## Supplementary material for "Massive Multiplexing Can Deliver a $1 Test for COVID-19": Fastq files for Ion S5 analysis of 24 indexed plates: E-gene_Plate02_Rep1_IonCode_0103.filtered.fastq (part 22 of 138)

```
GATGGTAGGACGAGCGTCTGAGAGGTACTCATTCGTTTCGGAAGAGACAGGTACGTTAATAGTTAATAGCGTACTTCTTTTTCTTGCTTTCGTGGTATTCTTGCTAGTTACACTAGCCATCCTTACTGCGCTTCGATTGTGTGCGTACTGCTGCAATATTGTTAACGTGAGTCTTGTAAAACCTTCTTTTTACGTTTACTCTCGTGTTAAAAATCTGAATTCTTCTAGAGTTCCTGATCTTCTGGGTCTACGCTCGTCGCGCTACCATCGAATCCTCTTAGTCT
+
??DC;D@C@ACB;655<;?A@@;;6;@@AA;;:;AAD<@@?B?BBBCCCC@CCC;;7;7<ABE@F@BBFGCCCCC@BBBBB2A@=@CCD=BBBB?BBA=@A5;;;@@A?@@@@?@@@:@;;:;@CDFCBCCE@EDDB:;;@@BBBACCBBCCBBB?AAA@DG@E?BBCCHGGCC=@:99949=C@CDDDF1AAGEIGCBAACAA@>@;>=>=,>BABA>A@@@>@AAA@@@=B?A??B;;5:;;:/9;;9999?@@@?@:999AA:>>>:949=9>=@?=@?CB
@ATNG8:00445:06896
GATGGTAGTGTCAGTGCGCGTCGTTCAGAAGATCAGGAACTCTAGAAGAATTCAGATTTTTAACACGAGAGTAAACGTAAAAAGAAGGTTTTACAAGACTCACGTTAACAATATTGCAGCAGTACGCACACAATCGAAGCGCAGTAAGGATGGCTAGTCTAACTAGCAAGAATACCACGAAAGCAAGAAAAAGAAGTACGACTATTAACTATTAACGTACCTGTCTCTTCCGAAACGAATGAGTACACATCGTCGTGTCGTGCTACCATCGAATCCTCTTAGTCT
+
DDBB?B;?@B=C@@ABC@AAC@:946;<@8<BBC;;6:;@@CCCCC>A<:=<??@@@AA@1>6>==BC???BBB=BCBBAAA0:;8:@EDD<FBB:;;AACCC@@=@=;;7;AA=AB;;:@???@>C@A@@??BBBB?@@@??A??;@=A?@;?A@@BCBB>BBBBBB>A@<>?:877377*7738===>?1>B??@?=///</5.2/5522,216677733322777274222'222+288::885555566:;3338833333;6;;;;=7::6:::46::88
@ATNG8:00402:06946
GATGGTAGCACGAGTCACTCATATCCAGAAGATCAGGAACTCTAGAAGAATTCAGATTTTTAATACGAGAGTAAACGTAAAAAGAAGGTTTTACAAGACTCACGTTAACAATATTGCAGCAGTACGCACACAATCGAAGCGCAGTAAGGATGGCTAGTGTAACTAGCAAGAATACCACGAAAGCAAGAAAAAGAAGTACGCTATTAACTATTAACGTACCTGTCTCTTCCGAAACGAATGAGTACGATGAGAGAGCTCTCTCTACCATCGAATCCTCTTAGTCT
+
A@AB@CCCCCAB=CBBBCBBBBBCC?CBB?CCCB@@<@?BCCDECC@DD@B@BCCCBDDD5B?BBBDCCCC@@@9>?>@@@@1@D?A=@@@7@BB?BCCCCBBCC@C@BB@CCC@CCCBBBBDCCCCDBBBB?CCBBABA@?@CCD@F@C::;;CCCCDBC?CBBBBB?BB@BCC9::EDD<???=@AAAB3AC?C???AAB@@=A=AA?B7;7;ABAA?AA@@???<@=@@@:@AA?BBBBBBDBBBBBCBBBCBBB>?:::?@:??@=>:=C<@@D<??>>>
@ATNG8:00411:06935
GATGGTAGGAGACACGTCGCACACGTACTCATTCGTTTCGGAAGAGACAGGTACGTTAATAGTTAATAGCGTACTTCTTTTTTCTTGCTTTCGTGGTATTCTTGCTAGTTACACTAGCCATCCTTACTGCGCTTCGATTGTGTGCGTACTGCTGCAATATTGTTAACGTGAGTCTTGTAAAACCTTCTTTTTACGTTTTACTCTCGTGTTAAAAATCTGAATTCTTCTAGAGTTCCTGATCTTCTGGCGCGTATGTATGTCGCCTACCATCGAATCCCTCTTAGTCT
+
9444.4<B<@?<<9:;BFDDE@AAABCCCC@A=@BBB9BC8;9;CCCCCCBAA@CA=@<@@;;697<@BBAA@<<6789798#3;6:989)99@A?CBB?BD9::?A::49@@AABBB978B@D?@@ABBBBB?>>;;5;>>;;:?AA888>===?7;:=<>>;>;?>>889>>=9<8878,79A9>=AAA/<<////'////--,---)-888(779773;;>?<?===>>><?>==;;;?;???=BC=777///7669;8==>9949///:3///'/35356---
@ATNG8:00418:06909
GATGGTAGCACACGAGATCTCATCGTACTCATTCGTTTCGGAAGAGACAGGTACGTTAATAGTTAATAGCGTACTTCTTTTTCTTGCTTTCGTGGTATTCTTGCTAGTTACACTAGCCATCCTTACTGCGCTTCGATTGTGTGCGTACTGCTGCAATATTGTTAACGTGAGTCTTGTAAAACCTTCTTTTTACGTTTACTCTCGTGTTAAAAATCTGAATTCTTCTAGAGTTCCTGATCTTCTGGTGAGATATGCATGATGCTACCATCGAATCCTCTTAGTCT
+
BCCC@CCCBBBB===?CDDDC@<<C@<ABA<@;A;;;49B>B?BFHCBBB?BBB<B7?7;=@=;C:=A?CCC>;;7:;;;;+@=<@ABB=BDCB?BAA=@A6::9>??<AAABBBBB<??D<?<?BBABBBB>AAAA=???@???>>>@A??<<=7<8718=:>:?>>>>>>BE=?====1;7=16////(/:---)--6---999>4>==9*85755,55>?9??=?<;=8=5;;::9<:>?A<@;;;@@A@???@CHC;;;?>9>888=:=>8=;;7;@@A=
@ATNG8:00419:06911
GATGGTAGCGCACACATAGATACAGTACTCATTCGTTTCGGAAGAGACAGGTACGTTAATAGTTAATAGCGTACTTCTTTTTCTTGCTTTCGTGGTATTCTTGCTAGTTACACTAGCCATCCTTACTGCGCTTCGATTGTGTGCGTACTGCTGCAATATTGTTAAAGTGAGTCTTGTAAAACCTTCTTTTTACGTTTACTCTCGTGTTAAAAATCTGAATTCTTCTAGAGTTCCTGATCTTCTGGAGATACACATGATACTCTACCATCGAATCCTCTTAGTCC
+
<<>>:>>:::::::==BBCBAAABCCDHCCCC?B@@@=AE@D@BCBDBAA>BBCCB?B>BA=C?C=AABB>>??>:>>>BB1BB?BCCC<B@@A>BBC?BC9<;;DDDABCCCCBBB?BBC@C@BCCBCCCD@DGBB@BDCBAAABBBBB@@@BB?CCB=@A=@A;ABABABBC>B;;;;.;<@<A@@@A0@BBBC=BCCCCB@;;;59B@A2B:;:D@C@AA>ABABA>?;??ABBBCD?BBB?999AA>>>889@@@AAAA:978@@?A?AA>@@@;<>00*
@ATNG8:00420:06907
GATGGTAGGCGAGAGTGAGACGCAGTACTCATTCGTTTCGGAAGAGACAGGTACGTTAATAGTTAATAGCGTACTTCTTTTTCTTGCTTTCGTGGTATTCTTGCTAGTTACACTAGCCATCCTTACTGCGCTTCGATTTGTGCGTACTGCTGCAATATTGTTAACGTGAGTCTTGTAAAACCTTCTTTTTACGTTTACTCTCGTGTTAAAAATCTGAATTCTTCTAGAGTTCCTGATCTTCTGGATACACTCATGTGCACCTACCATCGAATCCTCTTAGTCT
+
@<<<;CBB?BCBBCBBCCCCA@B@CCGJCCFE@CCCD>CC@C?A@CCCCC?CBCBC@C@BBBB@D@CCCAABCCC?BBBBC3CC>AABB>BDDC=??E?BB9;:?BBB?BABBCBBB>C@@>A@BBABCAAA<==::91:@?@@@@@BBBAAAB?BBB?>><>>>???AACAB>AB?A@/;1807:<<>*>>888-8==;;:>;;;:>AAA/@???B=A<AA<AAA>888=A=>>>>@@<??A=@@C???AA@>>>>>?>:<6606///@9@>99>=<??<==
@ATNG8:00420:06913
GATGGTAGGAGACACGTCGCACTCGTACTCATTCGTTTCGGAAGAGACAGGTACGTTAATAGTTAATAGCGTACTTCTTTTTCTTGCTTTCGTGGTATTCTTGCTAGTTACACTAGCCATCCTTACTGCGCTCGATTGTGTGCGTACTGCTGCAATATTGTTAACGTGAGTCTTGTAAAACCTTCTTTTTACGTTTACTCTCGTGTTAAAAATCTGAATTCTTCTAGAGTTCCTGATCTTCTGGTATACACACTCGCTCGCTACCATCGAATCCTCTTAGTCT
+
CCA@:A;;6;CCCCCCBBA@AACCGABBCBBB?BB@B=AA=A@CBBCCEC@CBEDB?B>BBBB?C@BCCCCA<;A7>=>=>.9?7ABBC6BBBB?AAGAED9::?@@@=AAAAAABB?AAA?B@BB@@@0/////6/6=<;9:8>A>>=BA@@@;;;;;==:=<>>@@A>>>?<@?@@@3@;?;?>CDD/??;::+//:///@<=?=@@@?/>DAAB=B<>>;???@@@@<@:>>???B=A>>;==;;;AA@=>>>>>@@CC;;7;A@AB=??<?@@7;;>>?
@ATNG8:00423:06926
GATGGTAGCGAGCGAGTGTGTATACCAGAAGATCGGAACTCTAGAAGAATTCAGATTTTTAACACGAGAGTAAACGTAAAAAGAAGGTTTTACAAGACTCACGTTAACAATATTGCAGCAGTACGCACACAATCGAAGCGCAGTAAGGATGGCTAGTGTAACTAGCAAGAATACCACGAAAGCAAGAAAAAGAAGTACGCTATTAACTATTAACGTACCTGTCTCTTCCGAAACGAATGAGTACTGCGTCTCACTCTCGCCTACCATCGAATCCTCTTAGTCT
+
7777688>@BBBABBLDEBBBB@AA?CECFCCCCC@C?BBCBBBB?AA7<4;C@;;;;;*;9A@@CBBBBAJE<C?<<<<<$;;894444&5994;@>CCCCCC@C@BB@ABB=@@BBAABBBBBBBCBBB>BAAA?AADLAA@C?B?C:::;CCDDCCC@DDDCBB?BC?BBB=?????9?AB?ADGDE3BB>???BCCBBB>B=?@BD@C@?>AAA=@DABBBB@C:;;C;AAA?AACCBAABBAAA@@BAAABBABC?BCDABBCBC@BA=A?>9=C???
@ATNG8:00424:06921
GATGGTAGATACTCGCTGATACACCCAGAAGATCAGGACTCTAGAAGAATTCAGATTTTTAACACGAGAGTAACGTAAAAGAATGGTTTTACAAGACCACGTTTAACAATATTGCAGCAGTACGCACACAATCGAAGCGCAGTAAGGATGGCTAGTGTAACTAGCAAGAATACCACGAAAGCAAGAAAAGAAGTACGACTATTTAACTATTTAACGTACCTGTCTACTTCCGAAACGAATGAGTACACATCGTCGTGTCGTGCTACCATCGAATCCTCTTAGTCT
+
;<>>;>>;<;>>;;;;;<;;95995)55949=77//)/----//:6::::6<;;33333$35:;==:666//(//----&/;)//)/::+9//,6?<7<<555)5.5;6<;:7;95/00/0/7//////73///;3:997700/)/57898<666==BC@CCBA@@:99.444.4<444(48829<<<.994433:8//////(/477333(339;;;:;;78-.--5373766,6//)//779=>>>=>=;;;>>@=@>@999>>9=;;;=8=@=?;?8?>><<
@ATNG8:00425:06946
GATGGTAGTAGTACACTAGTCATACCAGAAGATCAGGACTCTAGAAGAATTCAGATTTTTAACACGAGAGTAAACGTAAAAAGAAGGTTTTACAAGACTCACGTTAACAATATTGCAGCAGTACGCACACAATCGAAGCGCAGTAAGGATGGCTAGTGTAACTAGCAATAATACCACGAAAGCAAGAAAAAGAAGTACGCTATTAACTATTAACGTACCTGTCTCTTCCGAAACGAATGAGTACTATAGACTATCTGAGACTACCATCGAATCCTCTTAGTCT
+
@B??<AAB@BBCBBBCCCCDCC@@@@BBB@CCECBB@CBBCEDCC@CC@C@CCCCCCCC5B?BCCBEBBBBA?8??:;;;;*;C=>>BCB8BBB@BCCCCCDCB?A@DD@CBB?ABBCDBCCCECBB@DCC@@@AB@A@BBBBBB@C@CBB?BCCCCF@?=?BBCBB@BB?AAA599@@>8@@A=BECCC3CD?AAABBBBA@<@;@@BB:=:=BC@@>@B??@BB?B?BCC=B??;?AAABBBBCBBBCBBBAAADCBBAAAB?BBBBB?BB?BBA>CCBAA
@ATNG8:00435:06936
GATGGTAGCATCATGCATATCTCACCAGAAGATCAGGAACTCTAGAAGAATTCAGATTTTTAACACGAGAGTAAACGTAAAAAGAAGGTTTTACAAGACTCACGTTAACAATATTGCAGCAGTACGCACACATCGAAGCGCAGTAAGGATGGCTAGTGTAACTAGCAAGAATACCACGAAAGCAAGAAAAAAGAAGTACGCTATTAACTATTAACGTACCTGTCTCTTCCGAAACGAATGAGTACTGTATCTATGTGTGCGCTACCATCGACACTCCAAAGTCT
+
@0//6<:00-8../9:>BCCCCBCC?:699@<@C;;99:?@@BB@@=@A?A>A>=::99:)35:??BBBCB=A=6BBBBAAA2@A>@:@@@7>@A<@AABBBB;;5;?@@<@BB?BBBBDDDBBCBAAA@;;;;@@8>@>@@@>?:>8=997:C@@@CDF?BBC???@BB?BA>9=0/0939;;9:<<<=?'>?><>8BB;>??4713>66.79==;;;<@@998>>:??CBC<??B>BBBBBBCBBBBBBBBBA@=>>7778=B>@77777977799;1?000
@ATNG8:00435:06940
GATGGTAGAGTATCATGTGTATCTCCAGAAGATCAGGAACTCTAGAAGAATTCAGATTTTTAACACGAGAGTAAACGTAAAAAGAAGGTTTTACAAGACTCACGTTAACAATATTGCAGCAGTACGCACACAATCGAAGCGCAGTAAGGATGGCTAGTGTAACTAGCAAGAATACCACGAAAGCAAGAATAAGAAGTACGCTATTAACTATTAACGTACCTGTCTCTTCCGAAACGAATGAGTACACATCGTCGTGTCGTGCTACCATCGAATCCTCTTAGTCT
+
BCDE?BBBBBBCCDCCCCCCCCBDC@CBC@BCBCBB?B@BCCCCBB?BD?C@CB@@@ABA2B?BCDDCBBBAA?8AB;;;;;*;B=@?BBB4BBBACCDDBBBBD?B?BB?BCB@CCAAADDCBBBBCCCCC@BBBD@BCBBBBBB?B?CA@=@CBBBBCB@BCCCCA?CC?A@A@CFBBB:@@@<@@>AC?CB?BBBBB@BBDBD?CBCC@D@CCCCCACDBBAAA=A?ABC=CCC@BBAAABBBBABCBBCCCDCBBCCCCBB?BBCCC@CC?ABA?BBBBB
@ATNG8:00439:06919
GATGGTAGAGTACAGTGTAGTAGACCAGAAGATCAGGAACTCTAGAAGAATTCAGATTTTTAACACGAGAGTAAACGTAAAAAGAAGGTTTTACAAGACTCACGTTAACAATATTGCAGCAGTACGCACACAATCGAAGCGCAGTAAGGATGGCTAGTGTAACTAGCAAGAATACCACGAAAGCAAGAAAAAGAAGTACGCTATTAACTATTAACGTACCTTCTCTTCCGAAACGAATGAGTACATAGATATACGTATAGCTACCATCGAATCCTCTTAGTCT
+
::8:=@BBCCCCCCCCBBBCCCCCDBCCCACE@@AB>B?ACCBBBB@A@9<;BB<===<=+?4>:A@??AA???6=@;;;;;*;A<>5:99&9@A@ECCGDDEBB@B@BB?BBC@CCC@@BBCECCBC;;;B?AABM@CBBBBBBB?C?CCD?BBCBBBCC?BBCBBB@BB@BBB?BB@@@8;<<989999(9B?BBCBBBBBB>A>=?BB:>:=?B@@=@<@@@C@D@CCC=BBB@CBCCDB?@@BCHEBBBAAACBBBBBAA>A9:9B@CC@B@?;?>::;
@ATNG8:00441:06930
GATGGTAGTGATACAGATCAGACACCAGAAGATCAGGAACTCTAGAAGAATTCAGATTTTTAACACGAGAGTAAACGTAAAAGAAGGTTTTACAAGACTCACGTTAACAATATTGCAGCAGTACGCACACAATCGAAGCGCAGTAAGGATGGCTAGTGTAACTAGCAAGAATACCACGAAAGCAAGAAAAAGAAGTACGCTATTAACTATTAACGTACCTGTCTCTTCCGAAACGAATGAGTACTATGTAGAGCTCTATACTACCATCGAATCCTCTTAGTCT
+
CCCC@CAA@BDCCBBCBCCDCBBBCAFCC@BBCCCCAC@BECCCCD@CC@B?AAA?>>>>.?8CBBABBBA::9*:@;;;;-49.4.949&9;A?CCCDCFCCB@B@BB@BCC@BBBBBDDFCCCCDBC@?<@ABB?BBCEBBCB?C@D;;:;DBBCCDC?BBBBGF?BB?AAA4::=>>8>@>=@@AAA2AA?BBBCBBBBB<?<?@?>1818=@@@@CCBB@BA5:49@@9?BB@CCCCBBBBBAAABBAAABB@>?>888D<??>BB=>><>>?:>A999
@ATNG8:00441:06937
GATGGTAGCTCGCTGATGATATCTCCAGAAGATCAGGAACTCTAGAAGAATTCAGATTTTTAACACGAGAGTAAACGTAAAAAGAAGGTTTTACAAGACTCACGTTAACAATATTGCAGCAGTACGCACACAATCGAAGCGCAGTAAGGATGGCTAGTGTAACTAGCAAGAATACCACGAAAGCAAGAAAAAGAAGTACGCTATTAACTATTAACGTACCTGTCTCTTCCGAAACGAATGAGTACACACTCTCATATGACACTACATCGAATCCTCTTAGTCT
+
A@@<@BCCCBCDGBBBBBCCBBBCD?AAC@BBBEAA?@@CCCDCCC@CC@C?BBDBBBBB3B@CCBBBBBB??<5<>99::;*;?;=5999*9BB?CBCCCCFCC@B@CC?CCD@BBACCCBCCCCDDBBAB?AAAB@BBBCBBBC@C?C@?>@CCCCABC?CBAACB?BC@BBB?BB???:?AA>@AAA@2@C?BA@@CBCBD<><??AD<><>@B@@>@CAAABB?B?BBC>CCC?CCABBBDBBAABCCCBBBCCAABBBBBBBBBC?CC@DCC@BBB::
@ATNG8:00442:06921
GATGGTAGCTCGCTGATGATATCTCCAGAAGATCAGGAACTCTAGAAGAATTCAGATTTTAACACGAGAGTAAACGTAAAAGAAGGTTTACAAGACTCACGTTAACAATATTGCAGCAGTACGCACACAATCGAAGCGCAGTAAGGATGGCTAGTGTAACTACAAGAATACCACGAAAGCAAGAAAATAAGTACGCTATTAACTATTAACGTACCTGTCTCTTCCGAAACGAATGAGTACGAGAGAGCACACGTGTCTACCATCGAATCCTCTTCAGTCT
+
:<4405555<<<?>>;;??>;<@@@7@:@;?:99==9>59=?>:995=<5@494:3333&46===:;:<?>=?/99@@?@3=@2:2::.59A7=B@B@@9599<3<<39//)/79;>?>>>>BB999BC@D;:;:::@AA@AB>B>B<<6:CBB:9:?:<<=@@?=??>>>:A:::;398:588;;*376=??BBB?@@>B?@@BA49499;>@<?BBBBBB?B?@@A9000,0/;989:833388334888?=>>=:85/55559378(//5(//7757
@ATNG8:00444:06946
GATGGTAGTACATGATAGACCACCAGAAGATCAGGAACTCTAGAAGAATTCAGATTTTTAACACGAGAGTAAACGTAAAAAGAAGGTTTTACAAGACTCACGTTAACAATATTGCAGCAGTACGCACACAATCGAAGCGCAGTAAGGATGGCTAGTGTAACTAGCAAGAATACCACGAAAGCAAGAAAAGAAGTACGCTATTAACTATTAACGTACCTGTCTCTTCCGAAACGAATGAGTACAGAGAGTACGATATGTCTACCATCGAATCCTCTTATTCT
+
><@<?BCC??@CCDB?@@BB@BD?BBD>BBCCCC@B@CFCFCCC@BBAC@CCA;<<;;);?CACDC@A@DDD>B?;;;;;*;;5;@CDD9BBB?ABBCCBBBC@D@DC?BCB?BECDDCCBCBBBCCCCC@CCCC>@@A@ABAA=B?BBB?BC@@@CBB?BDDBBC@BB?BBB<@ABA@;@@@?BCDG9?@<?AAABABCC<?:==;;5;5;@B;;6:????BB@B?BCC>CBC?AAABBBBBBBBBBBBBBBBBBBBBBB><>?@@A8;<=???:>>:>A
@ATNG8:00445:06906
GATGGTAGCATCATGCATATCTCACCAGAAGATCAGGAACTCTAGAAGAATTCAGATTTTTAACACGAGAGTAAACGTAAAAAGAAGGTTTTACAAGACTCACGTTAACAATATTGCAGCAGTACGCACACAATCGAAGCGCAGTAAGGATGGCTAGTGTAACTAGCAAGAATACCACGAAAGCAAGAAAAAGAAGTACGCTATTAACTATTAACGTACCTGTCTCTTCCGAAACGAATGAGTACGATGAGATCTCGTGTGCTACCATCGAATCCTCTTAGTCT
+
@@BC?CCBBCCBBCBBCEBAA969B:BCC?A@BA;:068<<=CCA@>AB?C@CCC??@??';2>?9>::B=BB=6=A@@@@@,@@=@5;;;-;@@<@CBB;;;>>8<9<>:DCD=BB@@A@CCCCCCICBBC>B;;;<?@???@?@;@>D@@:@@>=>??@=ABBBAC?>>9487/77<??8<=;<<<>=>.=A>BBBCC777B;?8;;791717;>>?7<<<====8<8<;<9:?;:=>???>B???AABBBB@??BBA>>>>B=>;::>7==8888::<978
@ATNG8:00446:06918
GATGGTAGCGAGCGAGTGTGTATACCAGAAGATCAGGAACTCTAGAAGAATTCAGATTTTTTAACACGAGAGTAAACGTAAAAAGAAGGTTTTACAAGACTCACGTTAACAATATTGCAGCAGTACGCACACAATCGAAGCGCAGTAAGGATGGCTAGTGTAACTAGCAAGAATACCACGAAAGCAATAAAAAGAAGTACGCTATTAACTATTAACGTACCTGTCTCTTCCGAAACGAATGAGTACGAGAGTCAGAGCAGAGCTACCATCGAATCCCTCTTTAGTCT
+
==00)/;::@C?@;<<=B<=A@D>>:>>>9<<<=<A@B@BBBAA@D@CC?C@A?@::9995#5.599;<>??CBC;BB<;<;<';@495944&5;<8=BCCBDBCC?@?@A<ABC<>ABB999BBBBCA@A9;7;CBB?AAABB@AD=@=@;;6;>?@>???:???@>>;>>:>>>:99999+//:5/0000'0;;;<<<@<>>A>?>??AA=A;??CBB>BA@;;;C>A?BA@9>00*000==?@B887BBBBBBBBCBBAAA@A>??A@@;999+9999)8>>=>
@ATNG8:00446:06929
GATGGTAGAGAGACTGTAGCGCACCCAGAAGATCAGGAACTCTAGAAGAATTCAGATTTTTAACACGAGAGTAAACGTAAAAAGAAGGTTTTACAAGACTCACGTTAACAATATTGCAGCAGTACGCACACAATCGAAGCGCAGTAAGGATGGCTAGTGTAACTAGCAAGAATACCACGAAAGCAAGAAAAAGAAGTACGCTATTAACTATTAACGTACCTGTCTCTTCCGAAACGAATGAGTACCTCTCAGACGCTCGTCCTACCATCGAATCCTCTTAGTCT
+
CDCC?CCCCBBBCCCCBBBBBCCEG>BBEACCCC@@<@>BABBBBC?CD@D?BBA=====.><@@AAABAB?>>5<?:;;;;*;?>?;>>@7ACCACBCBDCCCC?C@CB@BBB@BBCBCCDDCCCCBBCCC?CCCC@ABBB?@>A=B@C@@>@BABBBBB?BBBCCC?AA=???9::CCC:??@<==<??.?B>BBBBDCC??:><@AAE:=:>@BBB?AAAAACC?B?BCD>AAA>ABCCCBB?BBBBBBCCCCDAAAC:>>B<A@@@@<@B==<=<AB:::
@ATNG8:00447:06906
GATGGTAGCTATACGTATATCTATGTACTCATTCGTTTCGGAAGAGACAGGTACGTTAATAGTTAATAGCGTACTTCTTTTTCTTAGCTTTCGTGGTATTCTTGCTAGTTACACTAGCCATCCTTACTGCGCTTCGATTGTGTGCGTACTGCTGCAATATTGTTAACGTGAGTCTTGTAAAACGTTCTTTTTACGTTTAACTCTCGTGTTAAAAATCTTAGAATTCTTCTAGAGTTCCTTGATCTTCTGGGATGTGTGCGCAGTGCCTACCATCGAATCCTCTTAGTCT
+
<<<>@CCD@;66=<@A=<BCBCBA:699=99:2:BB@;9;7<5;;A@;:9=@@@==+0+0/::2949:=BC;;5<799999)9@-//:::2:>>>:>>@<<<,---6550-33388==7<BB?A<@@9:9@@B@@@AA=>@???>>==>@@A@;:;;?==:=B;?;?;67758//(..333)389.22222$259==/842225699;<17577(3//(//:(/)/:2777...936(-)///354888@5;;888=>?@>>>>@@6;;><>A???<@@<>>><>@@@@
@ATNG8:00448:06948
GATGGTAGCTCACGTAGTCACACGTACTCATTCGTTTCGGAAGAGACAGGTACGTTAATAGTTAATAGCGTACTTCTTTTTCTTGCTTTCGTGGTATTCTTGCTAGTTACACTAGCCATCCTTACTGCGCTTCGATTGTGTGCGTACTGCTGCAATATTGTTAACGTGAGTCTTGTAAAACCTTCTTTTTACGTTTACTCTCGTGTTAAAAAATCTGAATTCTTCTAGAGTTCCTGATCTTCTGGATAGCGACGCGATATACTACCATCGAATCCTCTTAGTCT
+
@AAA?BDDBCCCAABBCBBBCCCBBCBDB9969>>@=AC@FACCCCCCC@DDCBB@B@CCCC@B?B@@ABCCAA=;::::)9=8=>?@9?BBC@CCCAEF=@@CCBB@BBBBBCBB?BBC?C<>>CDBBBC?@?<;=@@@AAABB?@?AA@A8738@?:??;>:;;;==>@@@=AABBA2=8=188<<<*;;>=@4>775577799+55566$66685255::5:;<=>>A=C<@@AB@@:>>><>@@BAA==>A??;;888A??:=;;;=8=A;>>:9<<://
@ATNG8:00449:06912
GATGGTAGTATCTGTCTACGAGAGCCAGAAGATCAGGAACTCGTAGAAGAATTCAGATTTTTAACACGAGAGTAACGTAAAAAGAATGTTTTACAAGACTCACGTTAACAATATTGCAGCAGTACGCACACAATCGAAGCGCAGTAAGGATGGCTAGTGTAACTAGCAAGAATACCACGAAAGCAAGAAAAAAGAAGTTACGCTATTAACTATTAACGTACCTGTCTCTTCCGAAACGAATGAGTACTGTATCTATGTGTGCGCTACCATCGAATCCTCTTAGTCT
+
A@BC?B?A;>444999:99==?9557<::7<9559920*-------837717)33988;;;';-7388879733,39/////$//)//799+:::8<>>BCA@65.56994::>7;?BBDCBCCCBBBC;;;@CCCC?BBDDDBCB@C:;;@>ACCCCBCDACAAABB?BD@BB<688<;;3;331/=@?A@'@96/0*0@>>ABB@B7A::8278;<AAA=???>?=<:<2377*7<<7;;<;A>?==8=<C@@=>>BBBB@@@BB?BAAAA;@@=888=CF@?@
@ATNG8:00449:06948
GATGGTAGCGCATATCAGCGCAGCCCAGAAGATCAGGAACTCTAGAAGAATTCAGATTTTTAACACGAGAGTAAACGTAAAAAGAAGGTTTTACAAGACTCACGTTAACAATATTGCAGCAGTACGCACACAATCGAAGCGCAGTAAGGATGGCTAGTGTAACTAGCAAGAATACCACGAAAGCAAGAAAAAGAAGTACGCTATTAACTATTAACGTACCTGTCTCTTCCGAAACGAATGAGTACTGCGTCTCACTCTCGCCTACCATCGAATCCTCTTAGTCT
+
CCBA?B9<;BCCCBBBBCCBCCCBB>BCD@CCCCCB?B@CCCBBBD@CC>A?BDC>@@>@0@?CCCCHGCCBA@:?C>==>>0?C>C5;;;4;DD?CCBBCCBBC@C@CC?BBC?CCCCCAACBBBBBBCCC@BCCC@BBCCCCBB?C@CAA>ACBCBCBC?BBCCCC?BB?BCC=??@@?8AA@>ACDDD2AA?AACDCCC@@9>;?@AC<><?AA@@=@AABBBB@C@CCC=CCC?CCCCCAABBBB@@@B?@?BAABD@DDC?AABCD@AA?BBB<?@A@@
@ATNG8:00405:06953
GATGGTAGCGCGACGAGCGTAGACCCAGAAGATCAGGAACTCTAGAAGAATTCAGATTTTTAACACGAGAGTAAACGTAAAAAGAAGGTTTTACAAGACTCACGTTAACATTATTGCAGCAGTACGCACACAATCGAAGCGCAGTAAGGATGGCTAGTGTAACTAGCAAGAATACCACGAAGCAAGAAAAAGAAGTACGCTATTAACTATTAACGTACCTGTCTCTTCCGAAACGAATGAGTACGTGTGCGACGTGTCTCCTACCATCGAACTTGCAGAGTCT
+
778868--/:88:><<<9;9@969B99:999><<0/)/5779;;;;:>>;?<@@>ABDCA+:4855;<<<<===48899999':>992559&555.55955555;4:559:=;:4:@ABCGCCCCBBBAB@A<?:=>8<<<><<<=0945;;7:;:8;<4404:;>;@?8748>828::;6;:<6>>>??2@B?BBBBBBBBC?@;?;;;8=8=@CBB?ACA994>9=9:>?7:73,733;79;:>8=8:8888//.697.353.3...72662688555552
@ATNG8:00409:06964
GATGGTAGTGTCATATGAGAGTGTGTACTCATCGTTTCGGAAGAGACAGGTACGTTTAATAGTTAATAGACGTAACTTCTTTTTCTTTGCTTTCGTGGTATTCTTGCATAGTTACACTAGCCATCCTTACTGCGCTTCGATTGTGTGCGTACTGCTGCAATATTGTTAACGTGAGTCTTGTAAAGCCTTCTTTTACGTTTACTCTCGTGTTAAAAATCTGAATTCTTCTAGAGTTCCTGATCTTCTGGTATGACTAGTGTACTACTACCATCGAATCCTCTTAGTCT
+
775619;8?;==>=><<<;;;;;=<>:<77/////9.//)/7:9:@@55.555955)57555947279/--7--(-;577777'///)445>)5444.599497)/////7;)/6>=<<<<8=6686:CC@AA>>>9BBBB;@@@AACB?AAA@@CCCB@CBB>BC4;4;:<=@@ABC?AAAA=AA>B=@@BB:BBCDC;@@?;;;;@?@9?>>=,===>:::9<<7<555<55.66;A>BCC?BA@=@AAA@@@DCCBB;;;@??@A;=?=9929@5955.5@<;@
@ATNG8:00409:06976
GATGGTAGTGTGTCTCTGAGAGTAGTACTCATTCGTTTCGGAAGAGACAGGTACGTTAATAGTTAATAGCGTACTTCTTTTTCTTGCTTTCGTGGTATTCTTGCTAGTTACACTAGCCATCCTTACTGCGCTTCGATTGTGTGCGTACTGCTGCAATATTGTTAACGTGAGTCTTGTAAAACCTTCTTTTTACGTTTACTCTCGTGTTAAAAATCTGAATTCTTCTAGAGTTCCTGATCTTCTGGACGACGCGCACTGACACTACCATCGAATCCTCTTAGTCT
+
@;@=@CBCCCB>CCCC@@ACCCDCBBCCDDCC>A@@?<@C?B@BBBCCCB@DCCBB?BACICC@C?CCCCCBBAB=@@@@@1@C?BBCC=?@@A>BBB>BC?ABBCDJ@CCCCCCCC?BBC@C@CBBBCCCC@BBCC?CCCCCCCCCCCCCCBBA?CCC@CC@B@CBCDCCCCC@D;;;;.;>B>;;;;;*;BCCG>CCCCCGCCBB5;;;;*;AABCACACF@DCCCBBB?B@CCCBDD?BBCACCBCBCCCCCCDCBCCCDCB?BCBCB?CC@BBB@BB@@?
@ATNG8:00409:06999
GATGGTAGCTATACGTATATCTATGTACTCATTCGTTTCGGAAGAGACAGGTACGTTAATAGTTAATAGCGTACTTCTTTTTCTTGCTTTCGTGGTATTCTTGCTAGTTACACTAGCCATCCTTACTGCGCTTCGATTGTGTGCGTACTGCTGCAATATTGTTAACGTGAGTCTTGTAAAACCTTCTTTTTACGTTTACTCTCGTGTTAAAATCTGAATTCTTCTAGAGTTCCTGATCTTCTGGATAGCGACGCGATATACTACCATCGAATCCTCTTAGTCT
+
;<<>@FCCBA<<?ABBBACGGDCBBCCBBB996:AAB=CC@C@CCBBCCBACCCBB>A?A@@A?B>BBBCCCCBB=:9999)9>;?9:8(3;:<8<@?=AB889@?8:59DBABB?@=?AA?C@BBBBABBA=AA;;7;??????AA@@@A>>>@;>>>=??;>=AAA>==A==49::::.:1818;;;;*88666(------23386:==-557995:5550599899928/555337*..5058=>;88;;;<<<=>>>===7;;=>A<@@<988=AA@AA
@ATNG8:00413:06954
GATGGTAGTATCTGCACACTCTGTCCAGAAGATCAGGAATCTCTAGAAGAATTCATGATTTTAACACGAGAGTAAACTGTTAAAAAGAATGGTTTTACAAGACTTCACTGTTTAACAATATTGCAGCACGTACGCACACAATCGAAGCGCAGTTAAGGTATGGCTAGTTTAACTAGCAAGAATACCACGAAAAGCCAAGTAAAAATGAAGTACGCTTATTAATCATATTAACGTACCTGTCTCTTCCGAAACGAATGAGTACGTGTGACGTACGTGAGCTACCATCGAATCCTCTTAGTCT
+
7;;=6<<;:;;;>:;;;;;<=<=65.559.55555549.56<<::55.4:595>/------&-0--/78::333808:3405<<;'440335::;+44:044;:48833383(3,33,333,38867///779445=5557;;::696666/-(-38(--;;///;;::(3-333::;7;=7<<:6;;3///&//(/4//-999)--73--///88399,3,33////(/0656--(--/.33549.55=,23=/3/88/////.5355222222669:855/55222/5;.555/55555
@ATNG8:00414:06983
GATGGTAGCGCGACGAGCGTAGACCCAGAAGATCAGGAACTCTAGAAGAATTCAGATTTTTAACACGAGAGTAAACGTAAAAAGAAGGTTTTACAAGACTCACGTTAACTATATTGCAGCAGTACGCACACAATCGAAGCGCAGTAAGGATGGCTAGTGTAACTAGCAAGAATACCGCGAAAGCAAGAAAAAGAAGTACGCTATTAACTATTAACGTACCTGTCTCTTCCGAAACGAATGAGTACTATGTAGAGCTCTATACTAATCGAATCCTCTTAGTCT
+
BBAA?ABA?BABBBCFBBBCCCCCC=CCDACBBC@@=AADCCCCCC?CD?C?BBC????>.?=AAABBBBCBBA8@B:::::*;?>@5999&9A>:@CCCCCCBB?B@DCBBBB=@?BCCCCBCCBBBA@@B>B@@@;>>>AAABB>B?BAB?BBBBBBBD?CAAAAA?DD<???=?>>>A68885;=>@@/@@=A888AAABD9=:=D>>5;6;?BBC@CABAACB?B@BBA;A??=ABBBCDBBBBBBBBBBABAC>>>?>>=A>>=:=A<=>=<@A@@>
@ATNG8:00417:06971
GATGTAGTGTCAGTGCGCGTCGTCCAGAAGATCAGGAACTCTAGAAGAATTCAGATTTTTAACACGAGAGTAAACGTAAAAAGAAGGTTTTACAAGACTCACGTTAACAATATTGCAGCAGTACGCACACAATCGAAGCGCAGTAAGGATGGCTAGTGTAACTAGCAAGAATACCACGAAAGCAAGAAAAAGAAGTACGCTATTAACTATTAACGTACCTGTCTCTTCCGAAACGAATGAGTACGTGTGACGTACGTGAGCTACCATCGAATCCTCTTAGTCT
+
BCCCCCBBBBBBDBBCCBCBBBCJACBCGDCCCAA?B?BACC;;;=@A=A=AAA;;;;;);?BCCBB?@=477*7;9:>>>+<<8<7@@@8BBC@CCCCCCCCC@C?BB?BCC?CCCCBBBBBBCBDDBBB?BBBC?CABCDD??<??C@A<@CCDCACA>AAAAA@>@B>BCC>AACCC<AAA=@AAAA3AB?BBBBCBBBD<><;>>><?<?ACAA?AB@?@BB@C?BBC>CBB?BBBCCBBBBBAAABBBBABCDBABAAA9::FDD@CD?BBB@BC??@
@ATNG8:00417:06982
GATGGTAGCTCGCTGATGATATCTCCAGAAGATCAGGAACTCTAGAAGAATTCAGATTTTTAACACCGAGAGTAAACGTAAAAAGAAGGTTTTACAAGACTCACGTTAACAATATTGCAGCAGTACGCACACAATCGAAGCGCAGTAAGGATGGCTAGTGTAACTAGCAAGAATACCACGAAAGCAAGAAAAAGAAGTACGCTATTAACTATTAACGTACCTGTCTCTTCCGAAACGAATGAGTACTGTATCTATGTGTGCGCTACCATCGAATCCTCTTAGTCT
+
955:7;:::;===;;;=666==A@>:>@B>B;:999159=@??;<=:>>9<9<<<<???:+::>00+/7:>?<<=1:744444$4<7;.555&5<<7>=?<<@>BD=B?;;6:@A=BCBBBBBDD;;;CBBBC@CCBB@BA@@;;;C=B>BBB=AABBBADDADBBB??=?B?BB?6;;777)773;ABCCC28947>;88:::9272679:-5-2299>?BBBBBBB;>:787*333,339::BBBBCDBBBA@@@?@997<<8=677522+25.555/5?=;3
@ATNG8:00418:06959
GATGGTAGCACACGAGATCTCATCGTACTCATTCGTTTCGGAAGAGACAGGTACGTTAATAGTTAATAGCGTACTTCTTTTTCTTGCTTTCGTGGTATTCTTGCTAGTTACACTAGCCATCCTTACTGCGCTTCGATTGTGTGCGTACTGCTGCAATATTGTTAACGTGAGTCTTGTAAAACCTTCTTTTTACGTTTACTCTCGTGTTAAAAATCTGAATTCTTCTAGAGTTCCTGATCTTCTGGGTCTACGCTCGTCGCGCTACCATCGAATCCTCTTAGTCT
+
AABC@CBBBCCCBBBC@@@CCCCCBBEDDC@@=@BBB>BCAC@CCCCBCB?CCDDD@C?@AA@@C@DCCCCCCCC?AAAAA0<<:>89:/8CBB?BAB@AA<99:BAA>BBBBCBAA>AAA;A>ABBCBAAA>BC>>9<==<=<=@AE?@>>>@C:;;:;>>=D=DAAAAAA??;?AABA5A<A:>:@@@,@=777)--3---776;<AAAA.>==?A;A;>>;>@>>>>>=A;>>A==@-//=@2:;;>>>>>B@@;<;C>>>A<@@?BB<AA<???9==;;;
@ATNG8:00420:06950
GATGTAGCTATACGTATATCTATGACTCATTCGTTTCGGAAGAGACAGGTACGTTAATAGTTAATAGCGTACTTCTTTTTCTTGCTTTCGTGGTATTCTTGCTAGTTACACTAGCCATCCTTACTGCGCTTCGATTGTGTGCGTACTACTGCAATATTGTTAACGTGAGTCTTGTAAAACCTTCTTTTTACGTTTACTCTCGTGTTAAAAATCTGAATTCTTCTAGAGTTCCTGATCTTCTGGGATGTGTGCGCAGTGCCTACCATCGAATCCTCTTAGTCT
+
A@;59<::?<CCDFCDCBCAAAB=??@@>>9@CCC=A@@C:@=ABDCC@CCBBB>A>@@@D@BADDFBCCBBB?BBCCC3CC@BBBB=BBBC@BCB>BB6::?@@@<??BBBBCC@BBB?B=@@BBBCCB?AA?;6;;@=;;;>>==>>B@@@=B>>:>@<@=>;<<>875<8777==.=5:489888+88///(..:8786;7;6;996(67555395<=8=CAA>==<?>??>>:;47777.7///:99;;;@>?=><>>=<???;96;;7///16=:::
@ATNG8:00425:06959
GATGGTAGCTATACGTATATCTATGTACTCATTCGTTTCGGAAGAGACAGGTACGTTAATAGTTAATAGCGTACTTCTTTTTCTTGCTTTCGTGGTATTCTTGCTAGTTACACTAGCCATCCTTACTGCGCTTCGATTGTGTGCGTACTGCTGCAATATTGTTAACTTGAGTCTTGTAAAACCTTCTTTTTACTTTTACTCTCGTGTTAAAAATCTGAATTCTTCTAGAGTTCCTGATCTTCTGGACAGAGTGTGCAGATACTACCATCGAATCCTCTTAGTCT
+
CCCC?BABBDCCABBCCCCCBBBBBBAA@C@@=ACCC?CCAF@CCCCCCC@CCDCC?C?AAAD@D@ABBBBCCCC?A@@A@.@?<?9:939ABD?CB@<>=000;@?A=@BABBBBC?BBB?C?BBBCCCBB?BB>>9???>>>??A@@@@A@@@<>>><AA<A;@@>@@@A@@<@;;;;.;>A=@AAAA,@@@BC:BDBBBCBBBB@BGEH5B@@@CAM@BD@BBCCCGF@C@CCCBBB>BAC?AA@BB;;;@BBBBCCCDDCC?AAAAD?AB?AAA?BBAAA
@ATNG8:00427:06991
GATGGTAGACATATCGTACTCTCTGTACTCATTCGTTTCGGAAGAGACAGGTACGTTAATAGTTAATAGCGTACTTCTTTTTCTTGCTTTCGTGGTATTCTTGCTAGTTACACTAGCCATCCTTACTGCGCTTCGATTGTGTGCGTACTGCTGCAATATTGTTAACGTGAGTCTTGTAAAACCTTCTTTTTACGTTTACTCTCGTGTTAAAAATCTGAATTCTTCTAGAGTTCCTGATCTTCTGGGCTGCGCTGATATGCGCTACCATCGAATCCTCTTAGTCT
+
@CA>?CBBBBBBCDAAABBDDCBBDCCBB@99:;CCD=CB?@>ACCCBBB@BBBBB?B@CBBA?B?BBCCBABBC?@@@A@2?A;A88919BBB@CCC@CC<>=?A:97:ACCDCAA>BAA8<8>AA?A><<;ACAA;><=>>>>?AAAAA?@?A;<><;??;?;@@@@@AA??<?@@@@5@8=8;;;;;+;>:::0666///<66;<@@@@/@A@@@=@<>><>@@@===<@:=>@@AA666@@6=///=999>BAAA>>>@==9===AA<==8:;;5;;;;;
@ATNG8:00437:06972
GATGGTAGAGAGAGCTCTCTCATCGTACTCATTCGTTTCGGAAGAGACAGGTACGTTAATAGTTAATAGCGTACTTCTTTTTCTTGCTTTCGTGGTATTCTTGCTAGTTACACTAGCCATCCTTACTGCGCTTCGATTGTGTGCGTACTGCTGCAATATTGTTAACGTGAGTCTTGTAAAACCTTCTTTTTACGTTTACTCTCGTGTTAAAAATCTGAATTCTTCTAGAGTTCCTGATCTTCTGGATACACTCATGTGCACCTACCATCGAATTCTCTTAGTCT
+
=::;?BBCBBBBCBBBBBCCCCDBBBCCCB@@?@CCF=CB@G?BBBDCCC?CCCBB?B=@@BB?D@BBCCCCB@A<BBBBB2AC<@???3?BAA?AA@<@A4:9A???;?BAACCAA<ACC@C?BBCBBB=<9<===4:9<>:::===@@@@@@@<===<>><><@F@@@@@@?:>;;;;1;=B=AAAAA.>====2::9///::<?<@BCB/BBB@@<A<>>:>?@@@??:>:=@A==>:>>@<@AA???A@>>>DBBBA<AAA<AAA??<@<@;;:=D??>A
@ATNG8:00437:06991
GATGGTAGCGCACAATAGATACAGTACTCATTCGTTTCGGAAGAGACAGGTACGTTAATAGTTAATAGCGTACTTCTTTTTCTTGCTTTCGTGGTATTCTTGCTAGTTACACTAGCCATCCTTACTGCGCTTCGATTGTGTGCGTACTGCTGCAATATTGTTAACGTGAGTCTTGTAAAACCTTCTTTTTACGTTTACTCTCGTGTTAAAAATCTGAATTCTTCTAGAGTTCCTGATCTTCTGGAGATACACATGATACTCTACCATCGAATCCTCTTAGTCT
+
4444.48::9;9<@;@@;@ABAA@B;:9?9:29@@?9@@=@?BBAAABC?CCBB@;B799@@4>766==>9>99.55555$55.54;>)55;9495/)/0)/////54999<<;;;5::=8<066A?B?5929>9=8?@;;;<555:::<655=8:;;:<<8>09:@>>>@@A=B9999*5;;=<@BCB(97/00*0/:<9;;<<<.5555$59955.5.5;5<:;;>=>5:7;559@=669C>B<BB@@@B????;::>>@??588>>>7:;4;;<8=<@??
@ATNG8:00442:06952
GATGGTAGCTCTTTCTGACTCTCGTACTCATTCGTTTCGGAAGAGACAGGTACGTTAATAGTTAATAGCGTACTTCTTTTTCTTGCTTTCGTGGTATTCTTGCTAGTTACACTAGCACCCTTACTGCGCTTCGATTGTGTGCGTACTGCTGCAATATTGTTAACGTGAGTCTTGTAAAACCTTCTTTTTACGTTTACTCTCGTGTTAAAAATCTGAATTCTTCTAGAGTTCCTGATCTTCGGCTGTCGTCTATCATGTACTACCATCGAATCCTCTTAGTCT
+
@<BC>BAAA<<CC=CBBA=B>>;;;<<@>>@;@AAC<BB=@<AB@A<;;>CAA@@=@@BCBC?B99966<<<=C@CCDCC2CC@CDCC>CCCC>BAA?AA0000<==;?A?>;;88>@@;A>ACC>??>=399998<?AA965???778@@@@=A@@=@B=B:=;;;;9:=A688AAA2A;C685>>>.>855:4/------667.3333(39888,2,2517<<::55/538532--(-9(--657568875755./7...643358859=6822,2277:
@ATNG8:00443:06958
GATGGTAGGAGACACGTCGCACACGTACTCATTCGTTTCGGAAGAGACAGGTACGTTAATAGTTAATAGCGTACTTCTTTTTCTTGCTTTCGTGGTATTCTTGCTAGTTACACTAGCCATCCTTACTGCGCTTCGATTGTGTGCGTACTGCTGCAATATTGTTAACGTGAGTCTTGTAAAACCTTCTTTTTACGTTTACTCTCGTGTTAAAAATCTGAATTCTTCTAGAGTTCCTGATCTTCTGGTATACACACTCGCTCGCTACCATCGAATCCTCTTAGTCT
+
@?C>@ECC>AAACCCCCBB@@@CCCBBCCF99;9DDG>CC?E?EBBBDCC?CCCCC?B=ABBC@C?C@@@CCDCB@BBBBB3BC>BBBB=BBBC?BAB>@C799:BAA?BDCBA@BB?BAA>B>BB@@?AAA;AAAA;>>>@<<<>>>CCC==;<:??A=@>8<;>@@AAA?@@<A????6?=B;>>CCC/>?=>>2999///=<=@=AAAA/A???@<@<==:=??@>>>=A<?@@@@@:>>C=>>>@AA@@@AAA>=>@@BAA<>>>??<?D<>>?<>@@@@
@ATNG8:00445:06953
GATGGTAGCTATACGTATATCTATGTACTCATTCGTTTCGGAAGAGACAGGTACGTTAATTGTTAATAGCGTACTTCTTTTTCTTGCCTTCGTGGTATTCTTGCTAGTTACACTAGCCATCCTTACTGCGCTTCGATTGTGTGCGTACTGCTGCAATATTGTTAACGTGAGTCTTGTAAAACCTTCTTTTTACGTTTACTCTCGTGTTAAAAAATCTGAATTCTTCTAGAGTTCCTGATCTTCTGTCTACTACACTGTACTCTAACCATCGAATCCTCTTAGTCT
+
<?99.44888?@?@BCCAAACCB;69CDABAB;AAAA<AF@CACBBBIGD@CBBBCACACAHH>B@BBB@AACCCACBECC3A?=?A?C?AABC?BBD?BB<:9:ACB?BAAAABCC@CBB<?<?BBBBBBB>?;@B7;;;;;;;>??==>??@A<@@@<>>:=8==;;;:;AA<A?ADD37179<:;;;+::98A9AA>>>><<79055555#289=9;?588;AA?A:79191988>>?;A>888;<>>=:::66:9/----*/49888;5=>:<>>586799
@ATNG8:00445:06964
GATGTAGCTCGCTGATGATATCTCCAGTAGATCAGGAACTCTAGAAGAATTCAGATTTTTAACACGAGAGTAAACGTAAAAAGAAGGTTTACAAGACTCACGTTAACAATAATTGCAGCAGTACGCACACAATCGAAGCGCAGTAAGGACTGGCTAGTGTAACTAGCAAGAATACCACGAAAGCAAGAAAAAGAAGTACGCTATTAACTATTAACGTACCTGTCTCTTCCGAAACGAATGAGTACTATAGACTATCTGAGACTACCATCGAATCCTCTTAGTCT
+
@=944::8:;;=BACCBB@<;CCC@CCD=???C<<9;:>>>>@BB@BC:B?CC???AAA0A60///;==<BAA9==;;;;;';>;:59945BD@BCCCCCCCCAE<<>900+0:>>>@CCDCCAABDCCCD?CB@@<@A;99@A>:@:0000)/:<9;<>>@B===BB@A@>BCF?CBBBA2::@<@AABB3BB?CBBBCBBBB?C?===A=B=?>CBC8;:::9@B>@>@@?8=00+/<<?BCBBBBBBBBBAAABBAAABBAA>ACCBB?BB?CCC>ABB99
@ATNG8:00446:06955
GATGGTAGTGCGTGAGAGAGAGACCCAGAAGATCAGGAACTCTAGAAGAATTCAGATTTTTAACACGAGAGTAAACGTAAAAAGAAGGTTTTACAAGACTCACGTTAACAATATTGCATCAGTACGCACACAATCGAAGCGCAGTAAGGATGGCTAGTGTAACTAGCAAGAATACCACGAAAGCAAGAAAAAGAAGTACGCTATTAACTATTAACGTACCTGTCTCTTCCGAAACGAATGAGTACGTGTGACGTACGTGAGCTACCATCGAATCCTCTTAGTCT
+
CCCC@CBBBBBBBABBCCCBBBDDJ?ECDADAAACFAF?CBCDCAB?BB?B?>>?:9999$96@???A?BB??=5;B;<;;;$;989=>>?2>C?@CCCCDFBBB@D@CC@BBC?BBCBBBCBAAAGCAAAA>ABBA?C@889@@@<A>ABB?BBBBBBBC?CCCCBB???;?A=8<<??>49::7:::;;+;@:;;;==D??@7;7;=@@6;7;AC@@>@B@@@CC?A>BCE>EBB>ABHCBBCBBBBBBBBCCBBBB??@BBB?AABBB?BC@@@??BB?99
@ATNG8:00449:06996
GATGGTAGTATATCGCGTCGCTATCCAGAAGATCAGGAACTCTAGAAGAATTCAGATTTTTAACACGAGAGTAAACGTAAAAAGAAGGTTTTACAAGACTCACGTTAACAATATTGCAGCAGTACGCACACAATCGAAGCGCAGTAAGGATGGCTAGTGTAACTAGCAAGAATACCACGAAAGCAAGAAAAAGAGTACGCTATTAACTATTAACGTACCTGTCTCTTCCGAAACGAATGAGTACACATCGTCGTGTCGTGCTACATCGAATCCTCTTAGTCT
+
BCBB?BDABCBBCBBBCCBBBCDCC@BCD?CBBB?@<@;::CCCEDABB?CADBA@@@@@0?@BCBDDBAACCE>BA;;;::*;C?D@CCD;DDDACBCCCCDBB>B@BB?CBB@BBBCCBCDFDDCCBBBC@B@@@=@ABBAAAB@C@CBB?BCCCCCCC?BAAACA?BD?AAB>AAAA@9@::7:FFED2BBBBBBCBB>>7:5;=@C3868ADDD?BBBBAAB=A>@AB=AAA<??BCBBBBBBBBBBCCDBB>>>@A@@BBBBBB?BB?999@CC999
@ATNG8:00416:07001
GATGTAGGACGAGCGTCTGAGAGGTACTCATTCGTTTCGGAAGAGACAGGTACGTTAATAGTTAATAGCGTACTTCTTTTCTTGCTTTCGTGGTATTCTTGCTAGTTACACTAGCCATCCTTACTGCGCTTCGATTGTGTGCGTACTGCTGCAATATTGTTAACGTGAGTCTTGTAAAACCTTCTTTTTACGTTTACTCTCGTGTTAAAATCTGAATTCTTCTAGAGTTCCTGATCTTCTGGGTCTACGCTCGTCGCGCTACCATCGAATCCTCTTAGTCT
+
5;8:@@A>BBBB@@@ABBABBBB@BCCCE@@<@?>?9@@=B?BCDCCCC>@ACBC@C@CCCC@E@BCCCCCCCCABBBB9B?=A;;:0;@;<5;;;2;B>BBBBBCACCEDCCCD@BBC@B@CCBBBBBB?CBBB@EBB@AACCCCCBBBAAA@CBC?BB@B@CCCCCCCBB>A;;;;.;=@><<<<;*;BBCE?JIECBBCBCB5;;;.:@@@B@B@HC@DB@A@BB?B?BBBCCC>B;<;0;;;;CGDD@A@CCCCDC@@?@CCFE?CC?BAB@BBBCC
@ATNG8:00432:07013
GATGGTAGTATATCGCGTCGCTATCCAGAAGATCAGGAACTCTAGAAGAATTCAGATTTTTAACACGAGAGTAAACGTAAAAGAAGGTTTTACAAGACTCACGTTAACAATATTGCAGCAGTACGCACACAATCGAAGCGCAGTAAGGATGGCTAGTGTAACTAGCAAGAATACCACGAAAGCAAGAAAAAGAAGTACGCTATTAACTATTAACGTACCTGTCTCTTCCGAAACGAATGAGTACGTGTGACGTACGTGAGCTACCATCGAATCCTCTTAGTCT
+
CDBB?BBBAABCCCCBBBBBBBBCDADCD?BBB@997:?BBECCCC@CC@C??@?9:::;*;<B@ADBCCB;@@8@A;;;;.4B<A.;::&9>C=><AACCCBB?B@@@=@BB?BBBCCCCEDDCCCBBBC?CDCC?BAAABA?A4:6;@@<@CCCCDCD@CCCBBB?BC?B@A:==:99+7;;8=>?@@2??;?BBBBCCAA;>;>?>?:=8=>A@@>@ACCABB?B?BA@9@9:7:BAACCCBABCBCBBABBBBBDBBBBB>AACBB?BB?AC>=FCBAA
@ATNG8:00441:07002
GATGGTTGCACACGAGATCTCATCGTACTCATTCGTTTCGGAAGAGACAGGTACGTTAATAGTTAATAGCGTACTTCTTTTTCTTGCTTTCGTGGTATTCTTGCTAGTTACACTAGCCATCCTTACTGCGCTTCGATTGTGTGCGTACTGCTGCAATATTGTTAACGTGAGTCTTGTAAAACCTTCTTTTTACGTTTACTCTCGTGTTAAAAATCTGAATTCTTCTAGAGTTCCTGATCTTCTGGTGAGATATGCATGATGCTACATCGAATCCTCTTAGTCT
+
BBBB?C?BCBCCDDECBCCCCCDCCCBBBBAA>@@@C>CC@G@CC9;;CC@CCCBB?B?@ABCAB@CBBCBBCCB>99:::)8?>@?AA<ABBB?CBC>AB799BCBB?BA@@AA>><>BB@D?CBBB>>>B?A?971::::::@?@?@A@;;:@<>>><?A=A68:@@@@@>><>>>HE5@=A<????@/?@@@G388?888?>>?=@BBB/A@@@A=B<;;7<BBC>>=:==BA;;;B:>>B=@@@<;;>>==>@@@>==>>>AAA9:5:=///=9==<?A
@ATNG8:00449:07032
GATGGTAGCATCATGCATATCTCACCAGAAGATCAGGAACTCTAGAAGAATTCAGATTTTTAACACGAGAGTAAACGTAAAAGAAGGTTTTACAAGACTCACGTTAACAATATTGCAGCAGTACGCACACAATCGAAGCGCAGTAAGGATGGCTAGTGTAACTAGCAAGAATACCACGAAAGCAAGAAAAGAAGTACGCTATTAACTATTAACGTACCTGTCTCTTCCGAAACGAATGAGTACGTGTGGCGACGTGTCTCCTACCATCGAATCCTCTTAGTCT
+
AABB@CCCCBBBBBCCBCCCCIBBC@BIGGLDDB@@?@@CCCBBBC@BB?B@B??88999$37B>=AAAAACCD>BB@@@@8@C@B5;;;&:<@>A@A@BCBAA?@@DB@CBB?BCCCCCCCBBBCCCCBB@BFCC?BBBBCCBB?C@CCC@BBBCCCCB?BBDCCC?BB?BBB?BBBBC=A?>99999*:@?BBBBBDBBB5959?@>1818<A;;6;B;;:BB@B?BBB=BCB?BBBCBBBBBBAA>ACBBBBBAA<=8=9:48===>=::7;==<AA888
@ATNG8:00453:06448
GATTAGGCGAGAGTGAGACGCAGTACTCATTCGTTTCGGAAGAGACAGGTACGTTAATAGTTAATAGCGTACTTCTTTTTCTTGCTTTCGTGGTATTCTTGCTAGTTACACTAGCCATCCTTACTGCGCTTCGATTGTGTGCGTACTGCTGCAATATTGTTAACGTGAGTCTTGTAAAACCTCCTTTTTACGTTTACTCTCGTGTTAAAAATCTGAATTCTTCTAGAGTTCCTGATCTTCTGGGCTGCGCTGATATGCGCTACCATCGAATCCTCTTAGTCT
+
AAC?BC@CBBBCDCCCCB::;;;9DDCCBB?BCBB>BCADABBBCCBB=@AABA?B@BBDC@C@CBBBBCBA@>@@@@A2@A<A999/9ABC?BAB>?=9???@AC?BAADBBBC?BBF<?<?BBABA;:7;A@@<@@@@@AA@>>>A???>=8==:7;<*/+/==9==>88157<<=3>;AA;AAAA/A@<;=2976///;:9=6<<<;.9776?:>:>?9>>>A>>>=A=B@@===/--9=.7--/:://8==???@@===:=>>@;9==9=//-/===<
@ATNG8:00459:06424
GATGGTAGTACATGATAGACGAACCAGAAGATCAGGAACTCTAGAAGAATTCAGATTTTTTAACACGAGAGTAAACGTAAAAAAGAAGGTTTTACAAGACTCACGTTTAACAATATTGCAGCAGTACGCACACAATCGAAGCGCAGTAAGGATGGCTAGTGTAACTAGCAAGAATACCACGAAAAGCAAGAAAAAAAGAAGTACGCTATTAACTATTAACGTACCTGTCTCTTCCGAAACGAATGAGTACAGAGAGTACGATATGTCTACCATCGAATCCTCTTAGTCT
+
;;;;?DC;:;@AABC:;<@G;;4;2999.45:>@A?B=BDC;;;B?BB@D>A@<<9::::$:3:44?88>533;(33944444#4<7<4;;;055<1666;5::59:,:<@B>;:;8;;A?A;9:@@::::;;::?>@@<?@AACD@?>A@CBB=A000000/169;===843,///(//////&/9943333333"/83////:;<88380559>5>:@@<?;7>:==@=?<?6=>>9=>>7==<@@AB887B?>>7777>?=>@?@?99;;:<:5;;7:::7<<665
@ATNG8:00460:06436
GATGGTAGGAGACACGTCGCACACGTACTCATTCGTTTCGGAAGAGTCAGGTACGTTAATAGTTAATAGCGTACTTCTTTTTCTTGCTTTCGTGGTATTCTTGCTAGTTACACTAGCCATCCTTACTGCGCTTCGATTGTGTGCGTACTGCTGCAATATTGTTAACGTGAGTCTTGTAAAAACCTTCTTTTTACGTTTACTCTCGTGTTAAAAATCTGAATTCTTCTAGAGTTCCTGATCTTCTGGGCTGCGCTGATATGCGCTACCATCGAATCCTCTTAGTCT
+
A<<<;C<A?BBBBBBB@@@CBBBBCCCCCB@@?DDDD=BC@C>BBBBB@@=@ABAA6;5;@@?=B>BAAC@@?;C:=BBBC28943;=?6@>@>:>@@9>B6:;BCCF?CBGGCBCD@CBB?B?BBBCCBBB?BCBB?BCCCCCBABCBBBDDBB=@@B>BB?B?AABB;;;AA=A;;;;;*;=B=AB@@@,>@;:9.55:5;>=95525555$5=>;=1649A;>>AB999?C?BAABBA<@@@@;A;;;AAABBBCCCBCCCCC@CCBBB6;;;;:;9>C;;;
@ATNG8:00461:06441
GATGGTAGCTCTGCTCTGACTCTCGTACTCATTCGTTTCGGAAGAGACAGGTACGTTAATAGTTAATAGCGCACTTCTTTTTCTTGCTTTCGTGGTATTCTTGCTAGTTACACTAGCCATCCTTACTGCGCTTCGATTGTGTGCGTACTGCTGCAATATTGTTAACGTGAGTCTTGTAAAACCTTCTTTTTACGTTTACTCTCGTGTTAAAAATCTGAATTCTTCTAGAGTTCCTGATCTTCTTGGCAGACTCTCACACGCCTACCATCGAATCCTCTTAGTCT
+
<>=>?D>CB===BBBCCCBBECCJCAAABB:;7;BAB>CD@D?B@@CCDD=BBCCC@C@CCCC?C?CCDDCCCBA>@@AA?,?@=AABB<BCBB?CCC?CC9;;;BBD@CCCCBBCC?CCC>?>@BBBFBBB?AABB@CBBBBBBBCBBBBBBBB@CBB@BB@F@CCABBDDBB=@:;;;.;>C;<;:::*:BCGJ=ECCCCCCBBB>BABA2ABBBB@B@BB@BAACCCC>A@CCCBBB8:9;A?BBCCCCCCCBBBCCC@CBB?BBBCDABB>BBB@BBAAA
@ATNG8:00463:06414
GATGGTAGGACGAGCGTCTGAGAGGTACTCATTCGTTTCGGAAGAGACAGGTACGTTAATAGTTAATAGCGTACTTCTTTTTCTTGCTTTCGTGGTATTCTTGCTAGTTACACTAGCCATCCTTACTGCGCTTCGATTGTGTGCGTACTGCTGCAATATTGTTAACGTGTGTCTTGTAAAACCTTCTTTTTACGTTTACTCTCGTGTTAAAAATCTGAATTCTTCTAGAGTTCCTGTCTTCTGGCGCATATGTATGTCGCCTACCATCGAATCCTCTTAGTCT
+
<><>@DA@=::44444::<=::;<>ABCCDHJ?B;::5;@=B@CCDCCCC?BBBBC@CACCBB@D@CCDDCCBBB;:::::*9A;AABC=BBBC@ABA@CC:;;BCCC@BBDDCCCD?@@D@C:;;@@@@@@<@ACC:;;CBECCCCBBBDBBBB@CCB?BB?B?AAB;;;;:C>BCCDC9C@C?CCCCC1CCCCC>BBDEBBAAA@5;;;;*;A@BB>B@B@=@CBBCBC@B@BA@;:6:@B>B@@@996<A=<==>==8<::5:9;:;0557;<=7==BBB
@ATNG8:00466:06402
GATGGTAGTAGTACACTAGTCATACCAGAAGATCAGGAACTCTAGAAGAATTCAGATTTTAACACGAGAGTAAACGTAAAAAGAAGGTTTACAAGACTCACGTTAACAATATTGCAGCAGTACGCACACAATCGAAGCGCAGTAAGGATGGCTAGTGTAACTAGCAAGAATACCACGAAAAGCAAGAAAAAAGAAGTACGCTATTAACTATTAACGTACCTGTCTCTTCCGAAAGAATGAGTACACACTCTCATATGACACTACCATCGAATCCTCTTAGTCT
+
=855.4<A@>@?=>BCCCBBBCA>?:>:;29?>A@@<@=BBBBBBB?BDAC?BB@;;;;.9=ABA@@@@@AA@9@@;;;;;';?>D5;;05@A9DB<BBBB@@>@ADF@CBB?BDCCCCCCCCCCCBBBC@CC99;;DB@ABBB>B@CCC?CBBCC@@@?BAAACC???:9988<<9999*9>>;999998%7;57;88==>A>-/-/8::)/*/9=000;AAACBB@F>AAB;9947?@BABA???AAB???A@ACBBBBBBB???>@B?>?<999?BCBBB
@ATNG8:00466:06445
GATGGTAGTGTCATATGAGAGTGTGTACTCATTCGTTTCGGAAGAGACAGGTACGTTAATAGTTAATAGACGTAACTTCTTTTTTCTTTGCTTTCGTGGTATTCTTGCTAGTTACACTAGCCATCCTTACTGCGCTTCGATTGTGTGCGTACTGCTGCAATATTGTTAACGTGAGTCTTGTAAAACCTTCTTTTACGTTTACTCTCGTGTTAAAAATCTGAATTCTTCTAGAGTTCCTGATCTTCTGGAGATACACATGATACTCTACCATCGAATCCTCTTAGTCT
+
88996ADCAB@>?;;;;;>@??;;555977//)////(/:)/)6==B><<5/0///)/)///;./87:///://)/:4555555#544)4499)54993955.5<49666??:><;;<;9>.59929.959;99;?7<=>>9>@@;;;AAB@BBC@@@C>;::?BB?C>ABB@A@?99.9>>>?4><?:5555&44;;;)65<;;;<99949999(;<<<><@7<<<=@@@@>>9?9>>>;::49:?999999?BBBCCBCBCC???B@C@@@A;??;999<@B;;;
@ATNG8:00467:06423
GATGGTAGGAGACACGTCGCACACTTACTCATTCGTTTCGGAAGAGACAGGTACGTTAATAGTTAATAGCGTACTTCTTTTTCTTGCTTTCGTGGTATTCTTGCTAGTTACACTAGCCATCCTTACTGCGCTTCGATTGTGTGCGTACTGCTGCAATATTGTTAACGTGAGTCTTGTAAAACCTTCTTTTTACGTTTACTCTCGTGTTAAAAATCTGAATTCTTCTAGAGTTCCTGATCTTCTGGTGTCGTCATCATGTACTACCATCGAATCCTCTTAGTCT
+
:==>?CB>?CCCCCCDB@@ACCDDB?CCCC@@?@AAF>DEAF@AAACDGCACCBBA@D@CCBB?C@BBCCCDEDA>99999)9=;>?CE>CC@?<@@?;?@<??ABAA99:AADDCC<AAA=B>BBBAAB@@<@??@;><@9::?:::AB@=>>@=>>>=CB:=:>>>@@@A@@7;;@@@5@<?<?@@@@/@>???587CCA@>>AD:>>>>/>>A@A=@=AA:>@AB???<@<AAAAAA<ADD;8::?@??@@@>>>A@@@==9=?@AA=A@<>>>:>A??>
@ATNG8:00471:06403
GATGGTAGCACGACACGACGATGTGTACTCATTCGTTTCGGAAGAGACAGGTACGTTAATAGTTAATAGCGTACTTCTTTTTCTTGCTTTCGTGGTATTCTTGCTAGTTACACTAGCCATCCTTACTGCGCTTCGATTGTGTGCGTACTGCTGCAATATTGTTAACGTGAGTCTTGTAAAACCTTCTTTTTACGTTTACTCTCGTGTTAAAAATCTGAATTCTTCTAGAGTTCCTGATCTTCTGGTATGACTAGTGTACTACTACCATCGAATCCTCTTAGTCT
+
AAC>?CCCCCCCCCCCCCC;99=CCCDDDDAA>ACCD>CC?E?CCCBCCD@BBBBB?B@CBBB@B@CCBCBCB=A797333$3=5?BBB6=CCE?CBD@CB>??ABBB@AAADBBAA>AAC?C?CBBBBA==:>@BB<==>D;:;??DBD??====@AA=??;?>@@@@@???A<??@@@5@=A=@@@@@/==99;-3-----=<:=:=A@A/@AAAB=C:<<8;AAA@@A<A<??@@BB:==B;>>A@@@?ABBAB@@>???AA<AAAAA<AA;8:8;>@;;;
@ATNG8:00474:06415
GATGGTAGCAGACGTGACAGAGCGCCTGAAGATCAGGAACTCTAGAAGAATTCAGTTTTTTAACACGAGAGTAAACGTAAAAAGAAGGTTTTACAAGACTCACGTTAACAATATTGCAGCAGTACGCACACAATCGAAGCGCAGTAAGGATGGCTAGTGTAACTAGCAAGAATACCACGAAAGCAAGAAAAAAGAAGTACGCTATTAACTATTAACGTACCTGTCTCTTCCGAAACGAATGATTACTGCGTCTCACTCTCGCCTACCATCGAATCCTCTTAGTCT
+
BB?;>BBA@CCAACBBBBBCCCCCC@BCC@CCCCCC@CACCCCCCC@CC@B?BCCCDDDC+C@CDDCCABBBDD@BB>>===1>A<A=@@@8@@B?BBBBABC;:8<@CCEEDD?DCCCABCCCCBBBBBCC@CCBBACDCCCCBB?B>C9999CCBCCBB?BBEDBB?AC@CDC>@?BBB=BA@;998888$9@9A?@@CCBBB>A>ABDC>A>A?BBB@BCCBAAA=@=@CB9A999:CCD?ABBCCCBBBBAAABBBBD?CCC?BBCBB?9979AA?CCDBB
@ATNG8:00475:06424
GATGGTAGTGTCAGTGCGCGTCGTCCAGAAGATCAGGAACTCTAGAAGAATTCAGATTTTTAACACGAGAGTAAACGTAAAAAGAAGGTTTTACAAGACTCACGTTAACAATATTGCAGCAGTACGCACACAATCGAAGCGCAGTAAGGATGGCTAGTGTAACTAGCAAGAATACCACGAAAGCAAGAAAAAAGAAGTACGCTATTAACTATTAACGTACCTGTCTCTTCCGAAACGAATGAGTACTGTATCTATGTGTGCGCTACCATCGAATCCTCTTAGTCT
+
8;;;<AA@CCBBBBB=BCCCBBBAA<@@B>BBCBAA?A?A@CCCCB@BCAC@CCCBBBCB2@?D@:::A@?999/9<;:::9'9?=A=BBB9BBD@BABBCBB;;7;?BA>BCC@CDAAABBBCBCBBBCCC@CCCB?ABBAAABB>A?B;;7;A@@@CCEABBBC??<?@<@A@=ABCCC=><=9::9999%9?;?@AACBB@A=A=B=>>:>:=;@?@<;;:@@BB>B>BBE>CBB?CBBBBBCBBBBCCCCBAAACCCCBB>>;>@BCB=>>:>AA=BBA@@
@ATNG8:00480:06440
GATGGTAGTACATGATAGACGACACCAGAAGATCAGGAACTCTAGAAGAATTAGATTTTTAACACGAGAGTAAACGTAAAATGAAGGTTTTACAAGACTCACGTTAACAATATTGCAGCAGTACGCACACAATCGAAGCGCAGTAAGGATGGCTAGTGTAACTAGCAAGAATACCACGAAAGCAAGAAAAAAGAAGTACGCTATTAACTATTAACGTACCTGTCTCTTCCGAAACGAATGAGTACGAGAGTCAGAGCAGAGCTACCATCGAATCCTCTTAGTCT
+
?@@<:CCAAACBB@AADDDD?@@BCADCC@DBCCCB@C@CCCBCCC?BB@@<@A>=?@@.?@CCCBABBCA@A<?>@@@@2>BA4=2;;;.;CB?CBBBBECCHAJACC@CCC?CCBBBBCCCCCBBABAA=ADAA>ABCBBBBB?BADBC?AAADCCCC?CBBBBB?BB?999799CCC:A?<8999999%9:7:858?@C@@:>:;:BC2;5;>@@@=@AAA@AA>A?BGD@GAA>ACBCDBBBAAAABCCCBBAAABBBBBB?BA@@@=AA6<=<6<BBBB
@ATNG8:00482:06440
GATGGTAGGACGAGCGTCTGAGAGGTACTCATTCGTTTCGGAAGAGACAGGTACGTTAATAGTTAATAGCGTACTTCTTTTTCTTGCTTTCGTGGTATTCTTGCTAGTTACACTAGCCATCCTTACTGCGCTTCGATTGTGTGCGTACTGTGCAATATTGTTAACGTGAGTCTTGTAAAACCTTCTTTTTACGTTTACTCTCGTGTTAAAAATCTGAATTCTTCTAGAGTTCCTGATCTTCTGGGTGCGCTACAGTCTCTCTACCATCGAATCCTCTTAGTCT
+
:::;?AA@=BB:;;@@@ABCCBBB?BB@A@@A?BEDC>@@8;7;CCBCCCABBBAA<B?BBBC@C@CGCDCABAC@BBAB@,;;5;A@A=BBBB>BBB?AB9;;@BBC?CDDDCGEC?@@B?A>BCBBABBB@CCCC@CCAA@BBBDCCBAAAA>BCD?BB?B>ACCCDBCBDABBBBB9B?B@FCDDD5CBAAA<ABBBCBAAAC@CFEF5D@@;;<;@CD?BBBCBCC@C@AAAAAA?A@BB<BBBBBBBCCCCCCBBBBCD@BBBBB?BB@BBA?CCB::
@ATNG8:00484:06442
GATGGTAGGTGCACATGAGTGTATCCAGAAGATCAGGAACTTTAGAAGAATTCAGATTTTTAACACGAGAGTAAACGTAAAAAGAAGGTTTTACAAGACTCACGTTAACATTATTGCAGCAGTACGCACACAATCGAAGCGCAGTAAGGATGGCTAGTGTAACTAGCAAGAATACCACGAAAGCAAGAAAAAAGAAGTACGCTATTAACTATTAACGTACCTGTCTCTTCCGAAACGAATGAGTACAGAGAGTACGATATGTCTACATCGAATCCTCTTAGTCT
+
ABBC@CCD@BBBBCB@AAEDCCCCCBCBB@CBBBBB@C?BBC=@AA@@@?@@CECBBCCC3C@DCBBCDCCBBB<BBAACCC1CCBE@CBB;CEFAFBABCCC998;?AAA?BB@CCCDDBABCCCBCCBBC@BBAA=BAAABB@?>AADBB?BCCDCCCC@BBBACC?CA?BBB=??AA@8>>>9998888%8?<?989CCCCC>>>=?CC:?=?ABAB?BBBBACC>A?ABD>DBB?BBBCCCBBBBBAAACBBAAABAA@AAA@ABBB=AB?=>==AA788
@ATNG8:00487:06447
GATGGTAGTGTGTCTCTGAGAGTAGTACTCATTCGTTTCGGAAGAGACAGGTACGTTAATAGTTAATAGCGTACTTCTTTTTCTTGCTTTCGTGGTATTCTTGCTAGTTACACTAGCCATCCTTACTGCGCTTCGATTGTGTGCGTACTGCTGCAATATTGTTAACGTGAGTCTTGTAAAGCCTTCTTTTTACGTTTACTCTCGTGTTAAAAATCTGAATTCTTCTAGAGTTCCTGATCTTCTGGACGACGCGCACTGACACTACCATCGAATCCTCTTAGTCT
+
BAAB?BBCCDDCC@ABBCCCCBAACCCCFC@A?ACDC>DD@D=@@CCCDD>AADCC?C@DGCC>A>ADDDDCCCC>BBDDD2CC@CCCC>CCBB?CEIAED9;:BEBCACCCBBBCC@BCC@C@CCCCCBBC@DCCC?CCCCCCCCCBBCCCCCC?CCC?BB@D@BBC@@@CCC>@@@@6@A5;5;C@A@,@A<<<8;DBBBCCCCGACHGC5CCCCC@CADC@CBCCCCC?C?BBDDDD=A@C@BB9::CCHHEBBBECCDCCC@DBBBC?BB?BBB?CCCBB
@ATNG8:00489:06419
GATGGTAGTATAGAGCTCTACATAGTACTCATTCGTTTCGGAAGAGACAGGTACGTTAATAGTTAATAGCGTACTTCTTTTTCTTGCTTTCGTGGTATTCTTGCTAGTTACACTAGCCATCCTTACTGCGCTTCGATTGTGTGCGTACTGCTGCAATATTGTTAACGTGAGTCTTGATAAAACCTTCTTTTTACGTTTACTCTCGTGTTAAAAAATCTGAATTCTTCTAGAGTTCCTGATCTTCTGGGCTGCGCTGATATGCGCTACCATCGAATCACGAAAGTCT
+
:;@;6@@CCCBBCCCCBBBCCCCCCC@@<>BB@BDCI?CCAD@CA@@DCC?BA@@@?B@CCBD@B?@>?@AB@?A>AADCD3CC<A@CC>CCCB@B@@;@A39:?;9=8=<<<?ABB???>;?:>>>;;888:=BAD<?@AAAAB===A@AB;;;<>>>:>><A=;<;=@?>>?176:>>>2@;A:?ACDD.67AAB:A==>@>=:::1/////$////9494;C5>>;;<>@5<2<>9:9;566;=06///@:::A@A=:::;///7=====6<///;==2::=@
@ATNG8:00495:06425
GATGGTAGCACGACACGACGATGTGTACTCATTCGTTTCGGAAGAGACAGGTACGTTAATAGTTAATAGCGTACTTCTTTTTCTTGCTTCGTGGTATTCTTCTAGTTACACTAGCCTATCCTTACTGCGCTTCGATTGTGTGCGTACTGCTGCAATATTGTTAACGTGAGTCTTGTAAAACCTTCTTTTTACGTTTACTCTCGTGTTAAAAATCTGAATTCTTCTAGAGTTCCTGATCTTCTGGGTGTATCAGCGAGTATCTACCATCGAATCCTCTTAGTCT
+
8:89;A@@BCBBBB@@ABB96:<AB@@@?C@A=BBBA=A@<A<A@CBCBB?BC;;;ACACBBB@D?@@@ACDDCC??@@?@.;=;>000/;;@?CBB@AA=??BAA=BAA?????3::>@<@=?>?CCB??<====9=>?<<<>::9<<><:9:5:;@:==:==BBBAAA???15688:*91:3:6;<<,=<<<=-//=6656;9;3:;::.7<<<@<@<AA=DAAA;;;<><>B@@>=7;;AA9;;;@BBB???@@@@AAAAA<>>A8:58=7;==;?><>>
@ATNG8:00495:06439
GATGGTAGCTCTGCTCTGACTCTCGTACTCATTCGTTTCGGAAGAGACAGGTACGTTAATAGTTAATAGCGTACTTCTTTTTTCTTGCTTTCGTGGTATTCTTGCTAGTTACACTAGCCATCCTTACTGCGCTTCGATTGTGTGCGTACTGCTGCAATATTGTTAACGTGAGTCTTGTAAAAACCTTCTTTTTACGTTTACTCTCGTGTTAAAAATCTGAATTCTTCTAGAGTTCCTGATCTTCTGGATATGAGTGACTCGTGCTACCATCGAATCCTCTTAGTCT
+
448<5:>@::::<?<9:5;;>@IAAB?>;:;:5654;45525:=<<==6626@A<<6<,//::6=99990////:4//////#/<7;9;;3:<<@7A5545:;595?<>?=@@@<<>?8<<>4949CA@AABA=>?;@<@DC;:;@>>9:9<@@BB?BBB;@A6:5:999>=9994955555$54949>>>>+;;955)59999><555.5555$4445;7<8>=:5554444.4.4:;;<;75555:;;;;>===666;;>=<<::7::99=2447;4425=<<B
@ATNG8:00495:06445
GATGGTGACACGTGTGCTCTCTCGTACTCATTCGTTTCGGAAGAGACAGGTACGTTAATAGTTAATAGCGTACTTCTTTTTCTTGCTTCGTGGTATTCTTGCTAGTTACACTAGCCATCCTTACTGCGCTTCGATTGTGTGCGTACTAGCTGCAATATTGTTAACTGTGAGTCTTGTAAAACCTTCTTTTTACGTTTACTCTCCGTGTTAAAAATCTGAATTCTTCTAGAGTTCTGATCTTCTGGTATGACTAGTGTACTACTACCATCGAATCCTCTTAGTCT
+
ADBA?=====;::<<///99<:DCBBBDCCBACCAA=@@>@0/0::?:A:<@?AB@B?AAA@>@@EBAACC===8=====+;:6:4414==<9<==9=>888=:::6::==CDBB?BAA==9888=<;;;<@AAA<@@B???@??@>>>CC:8805;A;AA99555/..99944--./55)5(/).9;9;+>>>??7>@@@@>:;>>>;>DEH/B888B=C=AA;>>>?>>?9=:<///;496:4:<<<<777777::@???@AA=CC?>?;AB<@>>;>@?>=
@ATNG8:00499:06439
GATGGTAGTGATACAGATCAGACACCAGAAGATCAGGAACTCTAGAAGAATTCAGATTTTTAACACGAGAGTAAACGTAAAAAGAAGGTTTTACAAGACTCACGTTAACAATATTGCAGCAGTACGCACACAATCGAAGCGCAGTAAGGATGGCTAGTGTAACTAGCAAGAATACCACGAAAGCAAGAAAAAGAAGTACGCTATTAACTATTAACGTACCTGTCTCTTCCGAAACGAATGAGTACGATGAGAGAGCTCTCTCTATCGAATCCTCTTAGTCT
+
CBAC?BBCCDBBBBBCDBBBCCCCC@CCE@CCAAAC@C@BBBCCCA?AB?B?BCBBBBDB+=9ABBCBCBBBBA8@@;;;;;*;B=B=BAA2ACCACBCCCCC:94;?AA>BCC?@@BCCDDDCCCCCC@@@@CCCD?BAAACBBC@C@C@@?@CCBBBCC@DAAACC?BB?999>@AABA;@??:?BBCC3BH?BAABBBBB>:>;?>>>=A<AABBB?CCBCBBB?C?CCC=AAA?ABBCEA???AAABBBBBB@A;;;>@AA;;;=AA=;;<<@A@>>
@ATNG8:00499:06443
GATGGTAGTGTCAGTGCGCGTCGTCCAGAAGATCAGGAACTCTAGAAGAATTCAGATTTTTAACACGAGAGTAAACGTAAAAAGAAGGTTTTACAAGACTCACGTTAACAATATTGCAGCAGTACGCACACAATCGAAGCGCAGTAAGGATGGCTAGTGTAACTAGCAAGAATACCACGAAAGCAAGAAAAAAGAAGTACGCTATTAACTATTAACGTACCTGTCTCTTCCGAAACGAATGAGTACATAGATATACGTATAGCTACCATCGAATCCTCTTAGTCT
+
5<<=@BCCBBBDCABBCBBCDCCCC@CCC@CHDCCFAC@GCCBBDD@CC?C@CCBA@@@@2@?BBBBCDCB???8>BCCDDD3DC?C=@@?7@BE@CCCCCGC@?>@?BB@BBC@BBBBCCCCCCBBBBBBD?BBBB?BBAABBAB>B?BA@>ACCCCACC?CCCCCC@BB?9899???><5=>>;>@@@@@(@A>B98:B?>@B7;78=AA6;7;=A@@=?CAABBB?B?BCD=BAA>ABBBCBCCCCCCAA??AAAB>>:88@A;AA<<<;AA;>>@=AA666
@ATNG8:00452:06453
GATGGTAGTGTGTCTCTGAGAGTAGTACTCATTCGATTTCGGAATAGACAGGTACGTTTAATAGTTAATAGCTGTAACTTCTTTTTTCTTTGCTTTCGTGGTATTTCTTACTAGTTACACTAGCCATCCTTACTGCGCTTCGATTGTGTGCGTACTGCTGCTATATTGTTAACGTGAGATCTTGTAAAACCTTCTTTTTACGTTTACTCTCGTGTTAAAAATCTGAATTCTTCTAGAGTTCCTGATCTTCTGGATAGCGACGCGATATACTACCATCGAATCCTCTTAGTCT
+
:><<:>>B<ABDCC:66;;;=@CBBC@@@;5/)////8/77)/)/7<<<<<7:::555)5.5599.5.5<<556;949:.555555#59>4<=@@7;<;<7;5/0)//)//777:065==;:5949<<9<9AA@>@959;?;;>9>>A;;;;>;<<<<==>999>><9:2929==994444;644444&48>.56<;;$4444909445::555549;;<(;<;66269>>1699995;5:5;==>>@=@?@;@@@A@?BBBBAAAB;:9AAA=BA@@@@AA>ABB?BBBBC
@ATNG8:00454:06475
GATGGTAGCGCACACATAGATACAGTACTCATTCGTTTCGGAAGAGACAGGTACGTTAATATTTAATAGCGTACTTCTTTTTCTTGCTTTCGTGGTATTCTTGCTAGTTACACTAGCCATCCTTACTGCGCTTCGATTGTGTGCGTACTGCTGCAATATTGTTAACGTGAGTCTTGTAAAACCTTCTTTTTACGTTTACTACTCGTGTTAAAAATCTGAATTCTTCTAGAGTTCCTATCTTCTGGTAGAGCGTGCATATATCTACCATCGAATCCCTCTTAGTCT
+
7://+///5>BCDBBCFLCBBEC;<9B<>=@@:?9993:=9@8=<<<>BC?CB@?@7:49?;;3>9:;4444888.43888'9=256CC;@A9:49??;?A7::5AAA655<;?@BB>BBB?B?BAAABBBA;????0//?/55@>98=8//..626-.).55948;?>2259:.22666+63:175557'58///(/////85552206666(65557376::6;775558.5+2265624--(----43339...553557//)////:6:::1888388/.-
@ATNG8:00459:06479
GATGCACACGAGATCTCATCGTACTCATTCGTTTTCGGAAGAGACAGGTACTTTAATAAGTTAATAGCGTACTTCTTTTTCTTGCTTTCGTGGTATTCTTGCTAGTTACACTAGCCATCCTTACTGCGCTTCGATTGTGTGCGTACTGCTGCAATATTGTTAACGTGAGTCTTGTAAAACCTTCTTTTTACGTTTACTCTCGTGTTAAAAATCTGAATTCTTCTAGAGTTCCTGATCTTCTGGGTCTACGCTCGTCGCGCTACCATCGAATCCTCTTAGTCT
+
BB@@@;;5::<?C@@@995:=A;;;;==<?::;:&59497=A@A<@==;00>7.75//)/6)/)/9:<<556=9>BBAA1:9.9995)65447;50)0@+///::<8=BB?AAAB=AAA<?<@@>@?AAB?B@??<??ABCBBBBABBBA@@C?9:8<>87B>BBACCBA77133;;<1=8=>BAAAB/>@BAD6;89<<?996:-6565'2552;5:5>@9>@B>===896<?@@@@7;<AA9@@:66///<76/99;;;>?:??;;;;@?:===5;;<>;
@ATNG8:00459:06497
GATGGTAGGCACTGCGCACACATCCCAGAAGATCAGGAACTCTAGAAGAATTCAGATTTTCAACACGAGAGTAAACGTAAAAAGAAGGTTTTACAAGACTCACGTTAACAATATTGCAGCAGTACGCACACAATCGAAGCGCAGTAAGGATGGCTAGTGTAACTAGCAAGAATACCACGAAAGCAAGAAAAAGAAGTACGCTATTAACTATTAACGTACCTGTCTCTTCCGAAACGAATGAGTACATAGATATACGTATAGCTACCATCGAATCCTCTTAGTCT
+
:<<<?CCC>@?B9;6=66;CCCBCL;;9C@B=BCAB?B?CIB;;;C@CDAC@CBBBBDD;CC?BBHBAACB@@@:@@=?>>>.?A>A=BBB9BHE@CAAACCCCB@D@CC@BDDACCDBBBBCBBBBBCCCC@CCBB?BBBBDD@@>BADCD@CCCCCCCD?BBCCCC@CB?BBC?BBBAD:???<>>@@@2ACACBAACBBBB@B?BBBB@B?BAB;;7;A@@?AA=A?CCC>CDCA???CBBBBBBB>>?CCBBBBBBABABB??@@>>:=A<??@<@@>>>
@ATNG8:00461:06467
GATGGTAGCGAGCGAGTGTGTATACCAGAAGTCAGGAACTCTAGAAGAATTCAGATTTTTAACACGAGAGTAAACGTAAAAAGAAGGTTTTACAAGACTCACGTTAACAATATTGCAGCAGTACGCACACAATCGAATCGCAGTAAGGATGGCTAGTGTAACTAGCAAGAATACCACGAAAGCAAGAAAAAGAAGTACGCTATTAACTATTAACGTACCTGTCTCTTCCGAAACGAATGAGTACGATGAGATCTCGTGTGCTACCATCGAATCCTCTTAGTCT
+
ECCC@CBBCCCBAAACCBDCCC@@AACCDADCCBB?B@CCCCAAA?CC?C?CCBBBBCC3B@CBBBBBCBBBB9?>:;;;;*;C?D@BBB<BCGBCCCCBDA:94;?BB?CCG@CCCCCCCCDDBBBCBBBAEEBA?CBBBCCBB?C@DBB?BCBBCCBB?BCCACC?BB?BBB?BBAAA;A??8<<>>=1?C?CBBBCCBB@?B?BBBB7;5;=A@@<@A@@@BB@C?BBA<AAA>BCCBCCCCCBBBBBCBBBBCB@@>>>D=DAA>><==9<<<;>BBBB
@ATNG8:00462:06484
GATGGTAGTATCTGCACACTCTGTCCAGAAGATCAGGAACTCTAGAAGAATTCAGATTTTTAACACGAGAGTAAACGTAAAAAGAAGGTTTTACAAGACTCACGTTAACAATATTGCAGCAGTACGCACACAATCGAAGCGCAGTAAGGATGGCTAGTGTAACTAGCAAGAATACCACGAAAGCAAGAAAAAAGAAGTACGCTATTAACTATTAACGTACCTGTCTCTTCCGAAACGAATGAGTACGAGAGAGCACACGTGTCTACCATCGAATCCTCTTAGTCT
+
88//+/;?@@::59445=<@=@@DD?CCIAGJGC00-0*//;<<=@:==:>:>>;:8;;;';134:;<=@@@@@9:8<DEDE3CC?C?CEE;CBB?@C:9<CCED@DACB>BBA6;;@@@CAABCBBBBB@@=@BBC@BBCDDBBA=A>AA@=@BB@A@BCA@??BBB>@@;???<@@BCC=@@@=@@@@@@&=@900/??BCCC?B<@=871616<A@D@CBAAABBAF99:E>A??;99:===???>?@>>>CBBBBB@AA?<;6<97777;:4=8808;9:/
@ATNG8:00466:06469
GATGGTAGAGAGACTGTAGCGCACCCAGAAGATCAGGAACTCTAGAAGAATTCAGATTTTTAACACGAGAGTAAACGTAAAAAGAAGGTTTTACAAGACTCACGTTAACAATATTGCAGCAGTACGCACACAATCGAAGCGCAGTAAGGATGGCTAGTGTGACTAGCAAGAATACCACGAAAGCAAGAAAAAGAAGTACGCTATTAACTATTAACGTACCTGTCTCTTCCGAAACGAATGAGTACGTGTGCGACGTGCTCCACCATCGAATCCTCTTAGTCT
+
A?@>ACBAAAACDCCC@@BBBBDDD>BBB@CDCCCC@C?CCCCBBB?BB@D@CA?98888)9<ADCCCBBBBB?8>>9;;;;';<<><;@@1@C@@@CCCCCC:99;@CC@CCC@CCBABBCCCCCCCCCCC?BCCC?BBBBBBAA=B?B@A?ABBCCCBCBBBBBBC?BB?AAB?BBBBB=B>>;>AABB1BC?C@@@CCCAA;@8>>AB;?;?BCBC?BBAAACC@B?BBA=A:999CCCBBBDCCAAABBBBBB?::5:>:>AAAA<@@=::;<AB?>>
@ATNG8:00466:06472
GATGGTAGAGAGACTGTAGCGCACCCAGAAGATCAGGAACTCTAGAAGAATTCAGATTTTTATCACGAGAGTAAACGTAAAAAGAAGGTTTTACAAGACTCACGTTAACAATATTGCAGCAGTACGCACACAATCGAAGCGCAGTAAGGATGGCTAGTGTAACTAGCAAGAATACCACGAAAGCAAGAAAAAAGAAGTACGCTATTAACTATTAACGTACCTGTCTCTTCCGAAACGAATGAGTACCTCTCAGACGCTCGTCCTACATCGAATCCTCTTAGTCT
+
CDCC?BA@CCCCCCCBBBDDCCBCC>CCC@CCCCBB?B@CCCCBBC@AA>A@BCA????>.?BBDBABCCCBBC>A@@AABB2BCAD@CCC;CCD@DCBCDCC@?;@?BB?BBD@DCCBBBCCCCCBBBBBC@CCBB@BAAABBBC?B?B@A?BCCDDCCA?ACCCCC@BB?999499AAA;@>>;999999%9>;>:79CCCBA;@<>>??4><>AEAA?ABAAABC@B?ACF>CBB?BEBECCC?BBCCBAACAAAAAAA5::AAAD>>;@?;A@>:>>><>
@ATNG8:00479:06462
GATGGTAGATATATGCACGCTCTACCAGAAGATCAGGAACTCTAGAAGAATTCAGATTTTTAACACGAGAGTAAACGTAAAAAGAAGGTTTACAAGACTCACGTTAACAATATTGCAGCAGTACGCACACAATCGAAGCGCAGTAAGGATGGCTAGTGTAACTAGCAAGAATACCACGAAAGCAAGAAAAAAGAAGTACGCTATTAACTATTAACGTACCTGTCTCTTCCGAAACGAATGAGTACTACTCTCAGAGACACACTACCATCGAATCCTCTTAGTCT
+
<BCC?CCBBBCCCBBBBBCFCCAAB@@A@=<ABB;;4;29>B@@AC?A@=A=@@@:::::)9-8;7?::?;37:,99:9444$4;7;.44)555.5969@@A?@5:29:29AA;BCBBBA@@CBCCFAABGADCBB?B@@@BBBC@D@C@@?@BBCCCDC?ABCBBB?CB?CCB?B@@@@9>881889999%9=9<<;<<==87388<9>>;A;229CC?A999C>?=?=???9B8845<;;<===A<<BB?>>CBDBBBBB=888:>>><.5549=>;?BBA@
@ATNG8:00480:06482
GATGGTAGTGTCATATGAGAGTGTGTACTCATTCGTTTCGGAAGAGACAGGTACGTTAATAGTTAATAGCGTACTTCTTTTCTTGTCTTTCGTGGTATTCTTGCTAGTTACACTAGCCATCCTTACTGCGCTTCGATTGTGTGTGTACTGCTGCAATATTGTTAACGTGAGTCTTGTAAAACCTTCTTTTTACGTTTACTCTCGTGTTAAAAATCTGAATTCTTCTAGAGTTCCTGATCTTCTGGTCTACTACACTGTACTCTACCATCGAATCCTCTTAGTCT
+
9:;;<A@?CCCCCBCCCCBBBDCCECCDDDBA>@BBA<AB=@=@BC@@AC?BCE;;;;=CC;:7<?A@BCCBBBC@CCBB3;;54444909<=>:>>C@>C>A@AABBACECDECEG@BBB?@=@BBEBBBCACCCC?A@CCCCCCCCCCCCCBC?CCB@BFAF@CBB@AADEE?B;;;;5;?C@CCDEE5CA@@B<A@@@BC@@AB=@A@A,B;;;CGM@BCAECCBABA@B@BCBCBD?AAJ@CCCCBBBCBBBBBBBCCCCC@CCCFE@CB?C@@<@BBBC
@ATNG8:00484:06482
GATGGTAGACATATCGTACTCTCTGTACTCATTCGTTTCGGAAGAGACAGGTACGTTAATAGTTAATAGCGTACTTCTTTTTCTTGCTTTCGTGGTATTCTTGCTAGTTACACTAGCCATCCTTACTGCGCTTCGATTGTGTGCGTACTGCTGCAATATTGTTAACGTGAGTCTTGTAAAACCTTCTTTTTACGTTTACTCTCGTGTTAAAAATCTGAATTCTTCTAGAGTTCCTGATCTTCTGGATACACTCATGTGCACCTACCATCGAATCCTCTTAGTCT
+
@?C>?BAACCCCCCAABBDCCCCDCCCCCB;;4;AAA=BCAG@DCABBBA?CCCCA>A>ABBB>B>AACCCCAAA=AACCD1@A=BBDC?CBBB?BBB?BB<?>?BAA<?????B@@<AAB<B<@@@@@>>>=::;?<??B@?>?@AAAA>>888:899:99498=>@ABBB@?:?ABDD5@<@<==<==.=BBAC9@=;<BA>;=<;ADDC/>=@@C=A<AA=>>>A???<A:>=A@@@;@@A<AAA>><@A;;;@@A;;7:@A:;:;=@=@B<??B<>>@==
@ATNG8:00492:06486
GATGGTAGTAGTACACTAGTCATACCAGAAGATCAGGAACTCTAGAAGAATTCAGATTTTTAACACGAGAGTAAACGTAAAAAGAATGGTTTTACAAGACTCACGTTAACAATATTGCAGCAGTACGCACACAATCGAAGCGCAGTAAGGATGGCTAGTGTAACTAGCAAGAATACCACGAAAGCAAGAAAAAAGAAGTTACGCTATTAACTATTAACGATACCTGTCTCTTCCGAAAACGATGAGTACTACTCTCAGAGACACACTACCATCGAATCCTCTTAGTCT
+
;;;;=?@@BBBABAABACAA=?84;.9>@490<=00)/5---///;6::496;<==?DDD1945=9///::///(/899999$//)//49<</=<<8>@@ABBBBB=A>;:09BC=@AB@@@<>?B@@@AB:;8;AAC>BAAAAAAA<@;@;;6:?@@CB@@<==89==9>:=?@;+//666.68847878;;%8;6::6:??@?@>595:;;;:=8;:886<69975526262....&...-42-..633355555222652228822+25755.33//./.3:;66
@ATNG8:00496:06490
GATGGTAGGACGAGCGTCTGAGAGGTACTCATTCGTTTCGGAAGAGACAGGTACGTTAATAGTTAATAGCGTACTTCTTTTTCTTGCTTTCGTGGTATTCTTGCTAGTTACACTAGCCATCCTTACTGCGCTTCGATTGTGTGCGTACTGCTGCAATATTGTTAACGTGAGTCTTGTAAAACCTTCTTTTTACGTTTACTCTCGTGTTAAAAATCTGAATTCTTCTAGAGTTCCTGATCTTCTGGCGCGTATGTATGTCGCCTACCATCGAATCCTCTTAGTCT
+
@<A>ADAA?BCCBA@@CBBDDCCC@CB@@@9969@@@<BC?B@DDCBBBC?CDDCC@C?BBBC@C@CCDCCBBBD@BBBAA0@@<@;;;0;;CC@CCC@BB@A@AECCACCCCCCCC@B??;@?BBBBCDCC?BBCD@CCCBCABADCCCCBBBB?CCC?CC?C?CBBBCCCCC@BCCCC;C?B;:9999(9ABEF>AACCCCDCCC?CCCC5CBBBC?C@DC@BBBBBBB@B@BBBBBB?BAB?ABBABBBBBFCCBBBC@CBB@CBA@@=@?=@@A>ADCBB
@ATNG8:00497:06494
GATGGTAGTGCGTGAGAGAGAGACCCAGAAGATCAGGAACTCTAGAAGAATTCAGATTTTTAACACGAGAGTAAACGTAAAAAGAAGGTTTTACAAGACTCACGTTAACAATATTGCAGCAGTACGCACACAATCGAAGCGCAGTAAGGATGGCTAGTGTAACTAGCAAGAATACCACGAAAGCAAGAAAAAGAAGTACGCTATTAACTATTAACGTACCTGTCTCTTCCGAAACGAATGAGTACGTGTGACGTACGTGAGCTACCATCGAATCCTCTTAGTCT
+
:<>>@CBCBBC@?@DDDCCCCCBBB>BCC@CCCCAB@B@BCBBBCC@BB@B?AA?88999$76?<:?>BBDA@>8=?::::;'<;895944&5<=8>CCCCBBBC@C@@?<>@@;@BA@@A@BCDGCDCCCD@BBBC@BBBCBBAB@B@CCC@CBBCCCCC@CDCCCC@AA=:999??AAB<BBB?BBDDD3BA>ABBABBBBB?B?B@AA;><>>BCC@CC:;:???A@CCC<AAB?BBBABBAAABBBAAABBBBBCBBAAAA=AAABB@BC@???@CBA??
@ATNG8:00451:06501
GATGGTAGGTGCACATGAGTGTATCCAGAAGATCAGGAACTCTAGAAGAATTCAGATTTTTAACACGAGAGTAAACGTAAAAAGAAGGTTTTACAAGACTCACGTTAACAATATTGCAGCAGTACGCACACAATCGAAGCGCAGTAAGGATGGCTAGTGTAACTAGCAAGAATACCACGAAAGCAAGAAAAAGAAGTACGCTATTAACTATTAACGTACCTGTCTCTTCCGAAACGAATGAGTACAGAGAGTACGATATGTCTACCATCGAATCCTCTTAGTCT
+
::9;@@A@;@ABB@@@@@BBCCCDC9;;A=@@BACC?@>@AACCDE?A@<B=@AABBDDD1;:;CCBBBFAABD?BDDEFFF5II@B<AAA-99>=@969CCBBB@C@CB@CCC@CBC?AABBDCCBCCCCB@BCBC@BCCCCBBA?BADCC@CBBBBBBB?ACBCDCGAB>AA@>ABBEF>????BCDCC3BB?BCCB@??CC;?=?AAA@>;>@AAAACCBBBCC@F?BBK?ABFAD;;;@DCCCCDBBBBCFCBBBBBBBBB?CBBAB@CC?AAB==AA78
@ATNG8:00451:06541
GATGGTAGCGCACACATAGATACAGTACTCATTCGTTTCGGAAGAGACAGGTACGTTAATAGTTAATAGCGTACTTCTTTTTCTTGCTTTCGTGGTATTCTTGCTAGTTACACTAGCCATCCTTACTGCGCTTCGATTGTGTGCGTACTGCTGCAATATTGTTAACGTGAGTCTTGTAAAACCTTCTTTTTACGTTTACTCTCGTGTTAAAAATCTGAATTCTTCTAGAGTTCCTGATCTTCTGGTAGAGCGTGCATATATCTACCATCGAATCCTCTTAGTCT
+
9;;;=A@0;6ABCCBBBCBBBBBDCCCCCECC?BCDD>BC@C@DCCCCCD@ACABCAD@BBDD?C@CCCCC@@@C?BBBBB5BD?BBCB<BBBB?BA@;A@6;;BCCEAIDCCCCEGADCC@C@CCDCCBBB@BBCC@CBCCCCCBBBBCBCCBB@BAA=AA=A?CCBBBCBCF=A;;;;.;=@=AA@@@0@BFDL=CCCCCCICCC@DCDC5CCBDBAG@CC?DCCBBBC@C@DCCCBB?ABB?BCCCCCCA@@BCCCCCBBBB@BBBEC@DC@BBA?AAACC
@ATNG8:00451:06547
GATGGTAGAGTATCATGTGTATCTCCAGAAGATCAGGAACTCTAGAAGAATTCAGATTTTTAACACGAGAGTAAACGTAAAAAGAAGGTTTTACAAGACTCACGTTAACAATATTGCAGCAGTACGCACACAATCGAAGCGCAGTAAGGATGGCTAGTGTAACTAGCAAGAATACCACGAAAGCAAGAAAAAGAAGTACGCTATTAACTATTAACGTACCTGTCTCTTCCGAAACGAATGAGTACACACTCTCATATGACACTACCATCGAATCCTCTTAGTCT
+
77::@C??BCBBBBBDDDCBCCCCC@CCC@DBBBAA>A?BBCBBBC@CC?A?@CCDDCCC2C?BCCBCFDCCCB:AC:::::*:C;A9CBA3ABA?ABBBDDDCC?C?BB?BBB?CBBBCBBBBBBBBBCCCABCCD@BCCCCCAA?BACBB?BBDDCCCC?CCCCCC?AA?BBA=??BCC<@BB=@BBBB3BC?C@??CCCBB?B?BBBB>A>@ADBB@BEAAACC@B?BCD>DAA?BAACCCDBAAAACCBABBBC@?@CACD@CAAAC?CC?ABA>BCC??
@ATNG8:00459:06502
GATGGTAGGACGAGCGTCTGAGAGGTACCTCATTCGTTTCGGAAAGAGACAGGTAACGTTTAATATGTTAAATAGCGATAACTTCATTTTTGCTTTGCTTTCGTGGTATTCTTGCTAGTTACACTAGCCATCCTTACTGCGCTTCGATTGTGTGCGTACTGCTGCAATATTGTTAACGTGAGTCTTGTAAAAACCTTCTTTTTACGTTTACTACTCGTGTTAAAATCTGAATTCTTCTAGAGTTCCTGATCTTCTGGCGCTCTGTCACGTCTGCTACCATCGAATCCTCTTAGTCT
+
85559>>A?BAA;9444444::99.4/727///)/788044.44)4<<9999.55.5777)/)///77)//(4:4444/7279,//9;;;+//9:1//5;)5544.497277)//77:;9666>>>>A;99:49.994444493995515>;99///////79:55.55559949.55333444<5344444$4.4.49:::);<<>;2:-.--55---5499;+999//,/6:;7<:=666=9>9>><?AA8::C<@?B@@@@@@??A@@:666=>9>B==>:6949>=5:;;::
@ATNG8:00464:06511
GATGGTAGCTCTGCTCTGACTCTCGTACTCATTCGTTTCGGAAGAGACAGGTACGTTAATAGTTAATAGCGTACTTCTTTTTCTTGCTTTCGTGGTATTCTTGCTAGTTACACTAGCCATCCTTACTGCGCTTCGATTGTGTGCGTACTGCTGCAATATTGTTAACGTGAGTCTTGTAAAACCTTCTTTTTACGTTTACTCTCGTGTTAAAAATCTGAATTCTTCTAGAGTTCCTGATCTTCTGGATATGAGTGACTCGTGCTACCATCGAATCCTCTTAGTCT
+
;5<<9BBBCBBBCCCCBDBCCCFCCAAACA@@?@ACB=@@<@>AABCCDCAGDCCC@C@CBCB@CACCCCBCCBB?AECCC3@@;A;;;8;BCCACBD@@A8;;;@AB?BBBBABAB=@@B>B?AAACCCCB@BDBB?CBBBDCDBCFCCBBBAC@@@@?CC?C@DCDCBBCCD?D;;;<.<>E?BBCCB2BCCHC?CGGCCCCA@@?CCCC5BBCBCADABB@BBBCC@@>@@CCCCBB@CBCACCCCCCBBCBBBBBBBBBCB?BB@???BB????>AACDD
@ATNG8:00465:06522
GATTAGTATAGAGCTCTACATAGTACTCATTCGTTTCGGAAGAGACAGGTACGTTAATAGTTAATAGCGTACTTCTTTTTCTTGCTTTCGTGGTATTCTTGCTAGTTACACTAGCCATCCTTACTGCGCTTCGATTGTGTGCGTACTGCTGCAATATTGTTAACGTGAGTCTTGTAAAACCTTCTTTTTACGTTTACTCTCGTGTTAAAAATCTGAATTCTTCTAGAGTTCCTGATCTTCTGGTATACACACTCGCTCGCTACCATCGATTCCTCTTAGTCT
+
B@@;@A@AACCCFBBBACCDD?BBCDCCBB?BCCC>BB@D@BBBCCCC@CABAB?B@BCCC?B?BBBBAABCC?BBBCB3A?:@::9/7CCF?ADC?A?998:AAA?BBBCCBBA>B>@7;7;?A>>===:>A@A<>==A>>>>@@A@AA::;>>>>:?A=D;>>>@BAA@@<>>@?@5=:==AAAAA/@@AAB9@77788AA::6:DED/@===A=A=??<@>>>ABB<@<@@@@CA:<<><@@@;<;AAAAA@>>>>AAAA:AAAA>>;>;@8868888>
@ATNG8:00467:06500
GATGGTAGGCGTGTGAGAGTCTGCCCAGAAGATCAGGAACTCTAGAAGAATTCAGATTTTTAACACGAGAGTAAACGTAAAAAGAAGGTTTTACAAGACTCACGTTAACAATATTGCAGCAGTACGCACACAATCGAAGCGCAGTAAGGATGGCTAGTGTAACTAGCAAGAATACCACGAAAGCAAGAAAAAGAAGTACGCTATTAACTATTAACGTACCTGTCTACTTCCGAAACGAATGAGTACTGCGTCTCACTCTCGCCTACCATCGAATCCTCTTAGTCT
+
B>::?@5965=:;666CCB;;:BC?8=BB@CBBBBC7;8;BCBBBB?BB<@=ACC;;<;<';8C;;@:?@==<<3;900000)00+/*///&/695::;==BCCC?C?CC@CCC;>:8666?<<<<<>=>>?;?8886;;:;<///5;677A>BBA?>>>?;??@@<?8>>8=?=<;;773,7>?=<@CCC1;@?B@BBB???@:=8=?>>:><:;:>=:=<><///605489;0:9949?:9//////9333888<5557;3999499>>>9::16674:9;;;
@ATNG8:00468:06509
GATGGTAGCTCTGCTCTGACTCTCGTACTCATTCGTTTCGGAAGAGACAGGTACGTTAATAGTTAATAGCGTACTTCTTTTTCTTGCTTTCGTGGTATTCTTGCTAGTTACACTAGCCATCCTTACTGCGCTTCGATTGTGTGCGTACTGCTGCAATATTGTTAACGTGAGTCTTGTAAAACCTTCTTTTTACGTTTACTCTCGTGTTAAAAATCTGAATTCTTCTAGAGTTCCTGATCTTCTGGTATACACACTCGCTCGCTACCATCGAATCCTCTTAGTCT
+
AAC>ADC@ACBBBCBCCCCDCCCCCCDDCC99;:DED=BB?C?CCCBBBC?BCBBC@D@CCCC@C=CEEBCCBCD?CBDDC5CB?B@@@;@CCCACCA?AA000@AAF@CBBBEHFE@CBB@C@CCCCCCCC?CCCC?BBCBBBBBDDA@@CCCD@BBB?BD?B?BBCDCCCEF@BBBBB:B?C?;;:::.:BBCE?CCDCCBBA@@5;;;;*;CDBC@B@BC@CDCCCCC@C@DDDBBB?CCDACCCCCCBBBDBAA@BBBCBB?BBCBC?CC?BBB>BBBBC
@ATNG8:00469:06521
GATGGTAGAGAGATGTAGCGCACCCAGAAGATCAGGAACTCTAGAAGAATTCAGATTTTTAACACGAGAGTAAACGTAAAAAGAAGGTTTTACAAGACTCACGTTAACAATATTGCAGCAGTACGCACACAATCGAAGCGCAGTAAGGATGGCTAGTGTAACTAGCAAGAATACCACGAAAGCAAGAAAAAAGAAGTACGCTATTAACTATTGACGTACCTGTCTCTTCCGAAACGAATGAGTACTGCGTCTCACTCTCGCCTACCATCGAATCCTCTTAGTCT
+
948:7<<CCDDA@:59<>@@AB@;8@:969BCCGD@B@@@ADA@A?0000<@@BBBBCC1B>CBB:98AA<BC<=<>>A@@+65.5.555&59;?CCCCBBABB?B@CB@CFG@BBBBBCCDCBBBCBB9;6:AAA?ABAACCBB?B@B@@=@AAAB@@??B??@AA=@@;@@?<?====<A::;78999:%:<:>BBA@<C=;8;788==;ABABAAA?AABBBBB?B?BBC<B>?=?A?@@>>??=;?;;9::>?BABB?@??=??>??>@@?ABC?BAA?>
@ATNG8:00471:06513
GATGGTAGATACTCGCTGATACACCCAGAAGATCAGGAACTCTAGAAGAATTCAGATTTTTAACACGAGAGTAAACGTAAAAAGAAGGTTTTACAAGACTCACGTTAACAATATTGCAGCAGTACGCACACAATCGAAGCGCAGTAAGGATGGCTAGTGTAACTAGCAAGAATACCACGAAAGCAAGAAAAAAGAAGTACGCTATTAACTATTAACGTACCTGTCTCTTCCGAAACGAATGAGTACATAGATATACGTATAGCTACCATCGAATCCTCTTAGTCT
+
95<<7;;CBB>@:4555::99;<<<09;9155;;;>:C:699BAAADDD@C@?@?BBBBC3B?C??@AABBCCC?BBBBBAA0A?;>5;;;-;BA=9;6A@B@@>.929939==5::<:;;;<>D?@@<9555::<<7<;<556;=8@:=;;:994:::4404483;;534033349;9::2::;6888888$8;5///::;985(.(.577.3.38<<>7;<555:;:>8==>7<:=1877777??@B=B====44267697555058779/667;9;7;A<99
@ATNG8:00471:06531
GATGGTAGTGCGTGAGAGAGAGACCCAGAAGATCAGGAACTCTAGAAGAATTCAGATTTTTAACACGAGAGTAAACGTAAAAAGAAGGTTTTACAAGACTCACGTCAACAATATTGCAGCAGTACGCACACAATCGAAGCGCAGTAAGGATGGCTAGTGTAACTAGCAAGAATACCACGAAAGCAAGAAAAAAGAAGTACGCTATTAACTATTAACGTACCTGTCTCTTCCGAAACGAATGAGTACTGTATCTATGTGTGCGCTACCATCGAATCCTCTTAGTCT
+
:::;<@@?BCCBCBBCCFFCCCAAA>BCDGICCCBB?B?CBBBBEE?A@=A@CCA88888)8<ABB@ABBCAA@8??9;;;;*;A<?5;;;*;A@?BCBBGDCCBCC?CD@BBB?CCCDDC@BBCCCCCBCC?CBBB@BBCCBB??<@?C@@?ADCBBBCC?CCCACA?CC?BBB=??AA@<>@A;998988%8><>>=?CBBBB?B???DB;B;@@CCB?@@@AAAA=@AAAA<ABB?BCCDBAAABBAABAAAABBBCBBBBAB?CADCC=AA;==;;?B999
@ATNG8:00472:06508
GATGGTAGCACGACACGACGATGTGTACTCATTCGTTTCGGAAGAGACAGGTACGTTAATAGTTAATAGCGTACTTCTTTTTCTTGCTTCGTGGTATTCTTGCTAGTTACACTAGCCATCCTTACTGCGCTTCGATTGTGTGCGTACTGCTGCAATATTGTTAACGTGAGTCTTGTAAAACCTTCTTTTTACGTTTACTCTCGTGTTAAAAATCTGAATTCTTCTAGAGTTCCTGATCTTCTGGACGACGCGCACTGACACTACCATCGGAATCCTCTTAGTCT
+
@ABA?BBBCBCCB@C;CCBBBCBC@A@AA@;;2;;;;4:B=C@BBBCCBB@ICCBB?B@CBBB@B?BBCBBB>;;6;:===+;:6@87,3<<<9<==<8:13788984==@AABDC?C@@=@?BCEBBB>>7;;>D=BABA788@???@@888A:>;;5:;;A<B>>>==@>?5;;;>>-;6::>BCBD/B@???9===?>?>;;;;@@@@/@>>>A=D=BB=;;;;;;;5;9=>?;;;5:;<7;<==;:;???@C>?==>@<;6;6//,/9==7;>>6///77
@ATNG8:00472:06516
GATGGTAGCGCACACATAGATACAGTACTCATTCGTTTCGGAAGAGACAGGTACGTTAATAGTTAATAGCGTACTTCTTTTTCTTGCTTTCGTGGTATTCTTGCTAGTTACACTAGCCATCCTTACTGCGCTTCGATTGTGTGCGTACTGCTGCAATATTGTTAACGTGAGTCTTGTAAAACCTTCTTTTTACGTTTACTCTCGTGTTAAAAATCTGAATTCTTCTAGAGTTCCTGATCTTCTGGTAGAGCGTGCATATATCTACCATCGAATCCTCTTAGTCT
+
BAAA@CCAABCCCCBCCCDCCCCCCCCDCCBB?BA@A=BB@C@CCCDDDD?EDCCC@D@ABBB@C@CCDCCCBCC@CCCCC1CC@BBCB=BCCC@CAA<@@6::ACDEACCDBBBDD?BBC@C@DCBBCA@?<@BBB@BBBCCCCBDDCCCAAAC?BBB@CC?B?BBCBBBCCCACBBBB;B@C=@@@@@0@CCCD=CBBECCCCCC?BBBB2BCCCDADACC>BBBCCCC?B?BBBBCC@BBD@CCCCCCCCDBBBBBBCCCCC?C?@AC?BB?ABB@B@@@B
@ATNG8:00473:06541
GATGGTAGTGATACAGATCAGACACCAGAAGATCAGGAACTCTAGAAGAATTCAGATTTTTAACACGAGAGTAAACGTAAAAAGAAGGTTTTACAAGACTCACTTTAACAATATTGCAGCAGTACGCACACAATCGAAGCGCAGTAAGGATGGCTAGTGTAACTAGCAAGAATACCACGAAAGCAAGAAAAAGAAGTACGCTATTAACTATTAACGTACCTGTCTCTTCCGAAACGAATGAGTACGATGAGATCTCGTGTGCTACCATCGAATCCTCTTAGTCT
+
>;;>@CCC;;6=AAABBBKEDBBBC76969=BBBBC@B>BBBBBAD?CC?B?BCBECCCC2C?DCAABA@B999,:<;9994$4<5:.444&5>>8=B=BCHCHI?B?BA;;;;=BB@@@DCCCBBBBBBCF@??@D@CCBBBCCC@D@C@B>ACBBBCCD@BBBB??;@?>ABB?AC???5??=9=@???/8707@@@AABBB?B?BA??=@@BBBBB?BCBBB@@<@9=<;1;;;6;BA@::;CCCAAABAAACBBBBA???B?ABBBB>@@<99:29>><=
@ATNG8:00473:06545
GATTAGTATAGAGCTCTACATAGTACTCATTCGTTTCGGAAGAGACAGGTACGTTAATAGTTAATAGCGTACTTCTTTTTCTTGCTTTCGTGGTATTCTTGCTAGTTACACTAGCCATCCTTACTGCGCTTCGATTGTGTGCGTACTGCTGCAATATTGTTAACGTGAGTCTTGTAAAACCTTCTTTTTACGTTTACTCTCGTGTTAAAAATCTGAATTCTTCTAGAGTTCCTGATCTTCTGGGCTGCGCTGATATGCGCTACCATCGAATCCTCTTAGTCT
+
BBC?CBCCCBCDCDB@@BCCCCCCCDDCBA>AAAA=CC@D@DDBBBBB?BBCBB?B?CCCC?C?CBBBBBBCB=;;>=>.=A<A77859AAB@BBD?BB;==>CCC?AABBCBAA>B?@9>:>>>=<<>>;C@A?:A?A?===?AA?AAA::::???<?@<A<A>>AAADAA:??AAA5A=A:==???/>@>==3::<778C@@@;AAAB/A?@@B;?;??=AAAA?>?<@<>>>?@@766==4=///;;;=AAAAA:;:?::6;@@@B===:=?>;?A??:
@ATNG8:00475:06545
GATGGTAGCTCTGCTCTGACTCTCGTACTCATTCGTTTCGGAAGAGACAGGTACGTTAATAGTTAATAGCGTACTTCTTTTTCTTGCTTTCGTGGTATTCTTGCTAGTTACACTAGCCATCCTTACTGCGCTTCGATTGTGTGCGTACTGCTGCAATATTGTTAACGTGAGTCTTGTAAAACCTTCTTTTTACGTTTACTCTCGTGTTAAAAATCTGAATTCTTCTAGAGTTCCTGATCTTCTGGCGCGTATGTATGTCGCCTACCATCGAATCCTCTTAGTCT
+
@>>>@CCBACBBC???CCCCCAAACCDCCC@?>?CCC>BC?C@CCCCCCD?CCCCC@CACCBB@B@CCDECBCCCACCCBB5@?;@@@@;@@CCACCG@CC:;;BCBCACCCCCCCC@BBB?B@CCCCCBBB?BBCC@CBBBCBBCCCBBBBBBB?CED@BA?A?CCCDCCCCC@BBBDD;EAC?B@?@?0?BCCD>CCCCCCCBCB>AAAA0A@@@C@C@CC?CCCCBBB?C?BDCBBB>@@C@CBB@AACCDBBBBBBC?CCC?CCCAA>BB?888<?AA>=
@ATNG8:00477:06511
GATGGTAGATACTCGCTGAACACCCAGAAGATCAGGAACTCTAGAAGAATTCAGATTTTTAACACGAGAGTAAACGTAAAAAGAAGGTTTTACAAGACTCACGTTAACAATATTGCGGCAGTACGCACACAATCGAGGCGCAGTAAGGATGGCTAGTGTAATTAGCAAGAATACCACGAAAGCAAGAAAAAGAAGTACGCTATTAACTATTAACGTACCTGTCTCTTCCGAAACGAATGAGTACGAGAGAGCACACGTGTCTACCATCGAATCCTCTTAGTCT
+
@:<>?DCCCDDDC@ACCCC=BBBD>DCC=BBBB@@>@@CCDDBEC@CC?B?DDCCBBBB5B@BCDDDCCCBBA;??;;999*9A;A;BBB<BCIFFBBBBBCBB?B?BB?BBB?BBC@DBBABBBBBBBCA>BACBB>ACBBB@@<@?CCD@?@@BBBBB?B?BBBC@A@>ABB?BB???5=:927???A3BB?BCCBBBCCD5769==C9>:A???A<?>>>??@=B=>>>9?CC@AAABBCCCCCCBBBBCCCCBCDBBBBC?CBBBA=BB?CBB?BB???
@ATNG8:00477:06549
GATGGTAGTGATACAGATCAGACACCAGAAGATCAGGAACTCTAGAAGAATTCAGATTTTTAACACGAGAGTAAACGTAAAAAGAAGGTTTTACAAGACTCACGTTAACAATATTGCAGCAGTACGCACACAATCGAAGCGCAGTAAGGATGGCTAGTGTAACTAGCAAGAATACCACGAAAGCAAGAAAAAAGAAGTACGCTATTAACTATTAACGTACCTGTCTCTTCCGAAACGAATGAGTACTGCGTCTCACTCTCGCCTACCATCGAATCCTCTTAGTCT
+
DDCC?BAC@@AFEEDABBCDBBBBC@CED@DEBB@@@B@DGDCBBB@BC@B?BBBBBABB2B@BBAACDCBBB@7;<;;<<;*<@<><@AA9CBB@BBBGCCCBCBEA@@?@CC?BBBBCCCDCCCCCBBBB@CFCC>AAA@ABBC?C@BBB@BCDDDBCC?C@??BB>AB?AAA599AAA;@<=9:99999%9;;9A=?88CBB?B?B9@@4>:>ACDD@AABBBBC=?<?AA<BCB@BBBBBABBCBBBBAAABBCBBBC?CBB?CBAAA?CC?BBC=@A@@@
@ATNG8:00478:06534
GATGGTAGCTCACGTACGTCACACGTACTCATTCGTTTCGGAAGAGACAGGTACGTTAATAGTTAATAGCGTACTTCTTTTTCTTGCTTTCGTGGTATTCTTGCTAGTTACACTAGCCATCCTTACTGCGCTTCGATTGTGTGCGTACTGCTGCAATATTGTTAACGTGAGTCTTGTAAAACCTTCTTTTTACGTTTACTCTCGTGTTAAAAATCTGAATTCTTCTAGAGTTCCTGATCTTCTGGTATGACTAGTGTACTACTACCATCGAATCCTCTTAGTCT
+
:5<<9BB@@?BBBBBB<=BCBAA@@ABBBDEG@BBCC>CC@E@CCBBCBB@BBBBA?A@AABC@C@CCCCCCCBC?:::99):@>@:9:1:CBC@C@?<?A<??BBCD?BBCBBBBB=A@B@E@BBA@@C::7:AAA:>>>>@B??>>>B@@@@A=@@@<@@<@<@@A@@@C=<5;;>>>2?<?=AAAAA/>>>@@:@@@>>>><==18888+8=??K<C;??<@@@@>>>:>:>AAA@@<??A=@ABB???@=>=A@A@===BB=A===>7;;=BAA<=>>@;
@ATNG8:00480:06526
GATGGTAGTGTCAGTGCGCGTCGTCCAGAAGATCAGGAACTCTAGAAGAATTCAGATTTTTAACACGAGAGTAAACGTAAAAAGAAGGTTTTACAAGACTCACGTTAACAATATTGCAGCAGTACGCACACAATCGAAGCGCAGTAAGGATGGCTAGTGTAACTAGCAAGAATACCACGAAAGCAAGAAAAAGAAGTACGCTATTAACTATTAACGTACCTGTCTCTTCCGAAACGAATGAGTACACATCGTCGTGTCGTGCTACCATCGAATCCTCTTAGTCT
+
CDC>?CCAABCCCCCCCBBBCCCCC@CBB@CDCCCC?B?ACCCCCD?BB?C?CDDCCA@@2A?BBBBBBBD???9<?;;;;;*;C=B?BBB<CCHACCCCCDDCC@C?AA?CCC?CCCBBBBCBCCCCBBBB?BCCC?AACCBAAA<A<ABB?BBABBCCC=AAAAAC?CD?BBB<??BBB=AAA?BDCCA/AA?CBABCCAA@<@:=>@@<@<AACCC?AABBBBCAD?CCC=CCC?CCCCCCBBBABBBBBCBAAAA???BBB?BAAAC?CC?@AB@BBBBB
@ATNG8:00483:06513
GATGTAGCGAGCGAGTGTGTATACCAGAAGATCAGGAACTCTAGAAGAATTCAGATTTTTAACACGAGAGTAAACGTAAAAGAAGGTTTTACAAGACTCACGTTAACAATATTGCAGCAGTACGCACACAATCGAAGCGCAGTAAGGATGGCTATTGTAACTAGCAAGAATACCACGAAAGCAAGAAAAAGAAGTACGCTATTAACTATTAACGTACCTGTCTCTTCCGAAACGAATGATACGATGAGATCTCTTGTGCTACCATCGAATCCTCTTAGTCT
+
;::;?@ABBC@?@CCCCCCFAABC@CCCAAAACBB@BACCEBCAB?BC>A=??@:;;;;';7CA>CC>BB??>:@@?@A@7?E5;4;;;&:@A@ECCCGCDBB@B@BA?BBB?BBBECBBBBCCCBBB@?;ACBB>BCBBBDBB@C@CAA?ACBB@BBB@CCFEBB?BD@CBB=??BBD>A??=>BBBB3BB?BAA@BBAAA>A=@@??;?=ACCCC@CC@AACB@C?CCC=CCCAAAAAABABBCAAABBACB>AABBBBC?BBAAA?BB>;=;;A@>=>
@ATNG8:00483:06539
GATTAGACATATCGTACTCTCTGTACTCATTCGTTTCGGAAGAGACAGGTACGTTAATAGTTAATAGCGTACTTCTTTTTCTTGCTTTCGTGGTATTCTTGCTAGTTACACTAGCCATCCTTACTGCGCTTCGATTGTGTGCGTACTGCTGCAATATTGTTAACGTGAGTCTTGTAAAACCTTCTTTTTACGTTTACTCTCGTGTTAAAAATCTGAATTCTTCTAGAGTTCCTGATCTTCTGGCGCTCTGTCACGTCTGCTACCATCGAATCCTCTTAGTCT
+
CCC@BCBCDBCCCCCDCBBABCBAA@CDBB@BCDD>CB@B@CDDDBBB?BBBBC?C?BABC@B?CABBCCCBB@BBBBB3BE?CAAA=BBGC?DAC@CC;889BBB?BBBCCBBB>>>>:<:>BBAD???;AAAA<@??A>>>AAAAAAA===;AAA=A@<A<A===BBAAA;AAADC;C=B;==<=<.=>;;<0776///=;=@;@DBB/AAAAD<A=>>;>>>B?@?<A<@@AA>>:>>B=>>=A@>>>A??@A>>>???C<@@A>>:>A=B@@<@@>==
@ATNG8:00487:06540
GATGGTAGAGAGAGCTCTCTCATCGTACTCATTCGTTTCGGAAGAGACAGGTACGTTAATAGTTAATAGCGTACTTCTTTTTCTTGCTTTCGTGGTATTCTTGCTAGTTACACTAGCCATCCTTACTGCGCTTCGATTGTGTGCGTACTGCTGCAATATTGTTAACGTGAGTCTTGTAAAACCTTCTTTTTACGTTTACTCTCGTGTTAAAAATCTGAATTCTTCTAGAGTTCCTGATCTTCTGGTGTCGTCTATCATGTACTACCATCGAATCCTCTTAGTCT
+
@?9469<ABCCDCCB@AACCCBFCC@A@CE;;:;CCD@FJAD@CCCCDBB?BCCCB?B?CDCC?C?CCCCABABC@BABBB2BE@DBAC=@ACC?ABB?BB<989BBB>BAAABBBC>CBB>B>BB=<8:==:>@??:?AAAAAA:;<???<88:<:;:=AA<>:>?@AAA???8>>CCC;A<A;??@@@/@AAAD8>===@@@???<A@A@/A;;;@<@<??<ABBB???<A<ACDAAA9@>A;;;;@A@>>>A<<<>>>>AAA:@@A>@<>?<<<<7;==;;
@ATNG8:00489:06534
GATGGTAGCGCGACGAGCGTAGACCCAGAAGATCAGGAACTCTAGAAGAATTCAGATTTTTAACACGAGAGTAAACGTAAAAAGAAGGTTTTACAAGACTCACGTTAACAATATTGCAGCAGTACGCACACAATCGAAGCGCAGTAAGGATGGCTAGTGTAACTAGCAAGAATACCACGAAAGCAAGAAAAAAGAAGTACGCTATTAACTATTAACGTACCTGTCTCTTCCGAAACGAATGAGTACCTCTCAGACGCTCGTCCTACCATCGAATCCTCTTAGTCT
+
9888@D@<@A@@ABCDCCCDDAAAB>BCDBBBBC@@>@@CCBBBCD>AB?B@AA?>>?>?1?=BBBBBBBBAA@8??9;;;;*;A=A>BDC9BDGACCEDDCBAB?CACC@BBB?A@BBCEECCCCCCCCCC?BBBC?CCCCCCAA>B@CBB@BCBBBCCD?DDDBCC@??;?B?9>>BBB<?=>;9:9999%9?;<@BBBB@@A<>:=;AA7>:=ECCC@BBCCBCCAC>AAD>CBB?BCBBBCC?CABACCABBAAA???=AAA=BA???=AA=>>><??@@@
@ATNG8:00493:06524
GATGGTAGCACGACACGACGATGTGTACTCATTCGTTTCGGAAGAGACAGGTACGTTAATAGTTAATAGCGTACTTCTTTTTCTTGCTTTCGTGGTATTCTTGCTAGTTACACTAGCCATCCTTACTGCGCTTCGATTGTGTGCGTACTGCTGCAATATTGTTAACGTGAGTCTTGTAAAACCTCTTTTTACGTTTACTCTCGTGTTAAAAATCTGAATTCTTCTAGAGTTCCTGATCTTCTGGACAGAGTGTGCAGATACTACCATCGAATCCTCTTAGTCT
+
;;;;=A=BAA@<<<9<777///:;9@@@?BBD@C;;;0;@=A?BBCBCBB>BBB@@=@=@@BB@B@DFBBBCBBB?ADDAC.BB?A::9,3==A6:9@;==39989:?>@@ABBBBB?BAA>A?CBBBBA>?=@AAB<???@@@@@@@@AAA@@@9=<<188;?5;;=:::;//*.4888*8)..6888)88888.88822255..*.@@@,==@@@<@=@@:==A@===5:5;;99<>:8878<>:::>>>=>>@;;;>>===7;;??B<?@<?@@7;;???
@ATNG8:00496:06517
GATGGTAGGCACTGCGCACACATCCCAGAAGATCAGGAACTCTAGAAGAATTCAGATTTTTAACACGAGAGTAAACGTAAAAAGAAGGTTTTATCAAGAACTCACGTTAACAATATTGCAGCAGTACGCACACAATCGAAGCGCAGTAAGGATGGCTAGTGTAACTAGCAAGAATACCACGAAAGCAAGAAAAGAAGTACGCTATTAACTATTAACGTACCTGTCTCTTCCGAAACGATGAGTAATAGATATACGTATAGCTACCATCGAATCCTCTTAGTCT
+
8:::5<:>::>===?===?>95555)5448;:>>00,/588<0//<699496=;;9999='<5:=<B<:>8433(3345555$594;8=@@06659455.5555544./27939::)////556=>==@>=ABB??@@B=@@DCCBBB?B@B;;7;BBA@@>?<?@A@@@?9977@=7=447?677717>@@6@C?>=>BB77773;758597=7<<AAA>855;;:<6;6888)8789@@AAB?BBBAA@B@@@=888=A>;=:9?9886:@<::;7;:8>;
@ATNG8:00497:06505
GATGGTAGGACGAGCGTCTGAGAGGTACTCATTCGTTTCGGAAGAGACAGGTACGTTAATAGTTAATAGCGTACTTCTTTTTCTTGCTTTCGTGGTATTCTTGCTAGTTACACTAGCCATCCTTACTGCGCTTCGATTGTGTGCGTACTGCTGCAATATTGTTAACGTGAGTCTTGTAAAACCTTCTTTTTACGTTTACTCTCGTGTTAAAAATCTGAATTCTTCTAGAGTTCCTGATCTTCTGGATACACTCATGTGCACCTACCATCGAATCCTCTTAGTCT
+
@AB>@CCC?DBBBA@ACDDDD?@@?BBCDCAA=A??@<@C?B@BCBBBCCACCCCEACBDDDD?C?CCCCBCBBB>;:;;;*;C>A;;;6;ABB@CBB?BB>;;;EEJBCBBBCBBC@CBB@B@DBBCCBBB@CCCB?CCCCCBBCCCDCCB@BC@CBB?AC?C@CCCCCCBCCBCBBBB:B?B?CCCCC5BDDDD?DCECDCCDCB>BAAA0A@@ACAC@CB?CEFCC@A>@@BBDEBB@AAB@CCCCCCDCCCCCCCCC?BBD@BBBCC@CC@BBB>AAB??
@ATNG8:00497:06545
GATGGTAGGTGCACATGAGTGTATCCAGAAGATCAGGAACTCTAGAAGAATTCAGATTTTTAACACGAGAGTAAGCGTAAAAAGAAGGTTTTACAAGACTCACGTTAACAATATTGCAGCAGTACGCACACAATCGAAGCGCAGTAAGGATGGCTAGTGTAACTAGCAAGAATACCACGAAAGCAAGAAAAAGAAGTACGCTATTAACTATTAACGTACCTGTCTCTTCCGAAACGAATGAGTACTATGTAGAGCTCTATACTACCATCGAATCCTCTTAGTCT
+
<<>>@D>C>@>>?95;ACCECCCCB9;;C>BBB@@@6;6;ABBBCC@BC@C?BCB<<;;;*;>ABCCDFCCBCACBBBBCCB5CMABABDD;BAD@AAABCBCBB@B@BC@CCC?CCBBCBBBBBBBBCCBB?BBBB<??BB@A@B?B>A?>=?DCCBCBB@BBB>>?ABB?BBB4:9999,9==8=ABBA/@B;C5:8?AAAB<@<?>?A<A<@;AAB>BBAAACH@CAAA@;@BD=@BACCCCAAACCCAAACBBBBBC@@?C?BBCBB?BB????:>B@@@
@ATNG8:00499:06519
GATGGTAGCACGAGTCACTCATATCCAGAAGATCAGGAACTCTAGAAGAATTCAGATTTTTAACACGAGAGTAAACGTAAAAAGAAGGTTTTACAAGACTCACGTTAACAATATTGCAGCAGTACGCACACAATCGAAGCGCAGTAAGGATGGCTAGTGTAACTAGCAAGAATACCACGAAAGCAAGAAAAAAGAAGTACGCTATTAACTATTAACGTACCTGTCTCTTCCGAAACGAATGAGTACTATGTAGAGCTCTATACTAATCGAATCCTCTTAGTCT
+
BBBC?CDAABABBCCCCCCDBBBBD?CBD?CCCCBB@B@CCCCCCC@CD@G?DCDCCCCC5C@CCBCCCCC???<?CCCDDD3CC?B@BCC;CCC@CCCCCCCCC?C?BB@CBB?BBBBBBCEDCBBBCBBC?CBBE?A@BBBCAA>CACBB?BCCDCCCC?BBBBCC@BB??>?<??BBB=?==;:99999%9?<?>>?BBBAA<A;???>:?<ACCCB?BBAAABB?B?BAB<CBB?BBBDCCBABBACCBA?BAAA>>>>>><?@BB=@@<>>>;??667
@ATNG8:00450:06553
GATGGTAGCACACGAGATCTCATCGTACTCATTCGTTTCGGAAGAGACAGGTACGTTAATAGTTAATAGCGTACTTCTTTTTCTTGCTTTCGTGGTATTCTTGCTAGTTACACTAGCCATCCTTACTGCGCTTCGATTGTGTGCGTACTGCTGCAATATTGTTAACGTGAGTCTTGTAAAACCTTCTTTTACGTTTACTCTCGTGTTAAAAATCTGAATTCTTCTAGAGTTCCTGATCTTCTGGGCTCGCTGATATGCGCTACCATCGAATCCTCTTAGTCT
+
5<<<?BABC@A@BCDABBEB=BCC>===<=CC?BBBC>CE@HABCABABC?BB;9;<A=ABBB@C@CCCCBBCBC@BBBBB3CB?BCDD>CBAA?CC@=@@:000;9<6=BBB>AAA99:C?BABAAAAAAA???AA7<;?@@=>>@@BBBB888387=;@A:>:>A@F>>>>=497888(88<08799-68989.5...55599947999+9///8(/(571797<:99495788;;=:9::@2::///@@@?@==;;;@?@:===>>9==9;779==///
@ATNG8:00454:06580
GATGGTAGCACACGAGATCTCATCTTACTCATTCGTTTCGGAAGAGACAGGTACGTTAATAGTTAATAGCGTACTTCTTTTTCTTGCTTTCGTGGTATTCTTGCTAGTTACACTAGCCATCCTTACTGCGCTTCGATTGTGTGCGTACTGCTGCAATATTGTTAACGTGAGTCTTGTAAAACCTTCTTTTTACGTTTACTCTCGTGTTAAAAATCTGAATTCTTCTAGAGTTCCTGATCTTCTGGGTCTACGCTCGTCGCGCTACCATCGAATCCTCTTAGTCT
+
A<@>@BBACCCCABCEDCDBBBB=@8@@ABA@=@BBB=BC?C@CCCECCG?EEEBB?B@CBBB@D?BBCCCBACD@CCCCC1BB>BBBB<ACCC?CAC?CC788:DBA?BBCBBCCC?AAA>A>B@@BB@@@>BB??:>>>>?>><=;A>>>==?<>>>;@D;@9>AAA>>>AA<A>=A>/>9=9>>AAC.>==>A7>888::>>@B=????/?===A=A=AA=AAAA@@@;?;@AABAA8<<AD;@>??>?@@@>=>>@@AAAA=>>?AA=@@;@@@9>>888
@ATNG8:00462:06575
GATGGTAGCTCTGCTCTGACTCTCGTACTCATTCGTTTCGGAAGAGACAGGTACGTTTAATAGTTAATAGCGTAACTTCTTTTTCTTTGCTTTCGTGGTATTCTTGCTAGTTACACTAGCCATCCTTACTGCGCTTCGATTGTGTGCGTACTGCTGCAATATTGTTAACGTGAGTCTTGTAAAAACCTTCTTTTTACGTTTACTCTCGTGTTAAAAATCTGAATTCTTCTAGAGTTCCTGATCTTCTGGTGAGATATGCATGATGCTACCATCGATTCCTCTTAGTCT
+
@:<>AD>BBB===CCCBCBC;:;CCBBAC@;;6:CBA9@A<?;::495<A6@@@;9:);49:9;5;?CBA<://)/94/////$/77.945@4;;;=7;6525@255<??A<@@BB@@@C?A@@>A=AA@A@A;;5;@@A>BAAAA@AAAABBBBB@@=;;;?BB@D>@@@B@?>=>9=99999$96@.95;@;,=>@>?0;;>55669594999:(444;;7;?BC=A@@:;992:2:@?A@C>@AC@CCBBBBBBABA?00000///*/0:>;;8<9===9<=<<<
@ATNG8:00465:06578
GATGGTAGCTCTGCTCTGACTCTCGTACTCATTCGTTTCGGAAGAGACAGGTACGTTAATAGTTAATAGCGTACTTCTTTTTCTTGCTTTCGTGGTATTCTTGCTAGTTACACTAGCCATCCTTACTGCGCTTCGATTGTGTGCGTACTGCTGCAATATGTTAACGTGAGTCTTGTAAAACCTTCTTTTTACGTTTACTCTCGTGTTAAAAATCTGAATTCTTCTAGAGTTCCTGATCTTCTGGGTGCGCTACAGTCTCTCTACATCGAATCCTCTTAGTCT
+
>:5526<>;<<>@@@ACC@CCCA<;;>>=>>C@CBBB<BB<B:?;;=BBB>AABBC@CACCBB?CBDBBCCB<==99:;;;*;?>??@@:??BB>B@A=>@6::9>=;9>>?@@>>@<@@A?C@CCCDBBBB@BCMG@CCDGBBA@A@;<<BBCD@BBCCC@C@CCCCCCDFIAEBCCC=B?C?<;;;;*;AACA>BCCCCBBBBB@BCDD5BAA@@<@=AB?CCCBBCB?A@@@?BBC?BABB;AB@::9>>>@AABBDCBCBBBB;;;>@;A994:???A
@ATNG8:00466:06570
GATGGTAGCGCATATCAGCGCAGCCCAGAAGATCAGGAACTCTAGAAGAATTCAGATTTTTAACACGAGAGTAAACGTAAAAAGAAGGTTTTACAAGACTCACGTTAACAATATTGCAGCAGTACGCACACAATCGAAGCGCAGTAAGGATGGCTAGTGTAACTAGCAAGAATACCACGAAAGCAAGAAAAAGAAGTACGCTATTAACTATTAACGTACCTGTCTCTTCCGAAACTAATGAGTACAGAGAGTACGATATGTCTACCATCGAATCCTCTTAGTCT
+
AABA?B;9:?BBBBBCCCCCCCCCC=BCC?CDDDBB?B@CCCBCCC@CC?B?BBBBCCCC3C@DCCBCCFFCCC>CC??>>>0>B=A4;;;*;BB?CCCCCCCBB?B@CC@CCB?AA@BCBBBCDEDDBBBB?BCCC@CBBBBCCD?B?BAA=ACCCCBBB@CDDCCC?@@>ACC=???>>5?@@;@AABB3BC@BBABCBBAA>@?ABBB?B>BCCBB?BBBBABB?C@BBB=BDD?CABBBCBBAABAAAAAAAAAABBBBAA>BBCBB?BB>@@@>>A888
@ATNG8:00467:06595
GATGGTAGGCGAGAGTGAGACGCATTACTCATTCGTTTCGGAAGAGACAGGTACGTTAATAGTTAATAGCGTACTTCTTTTTCTTGCTTTCGTGGTATTCTTGCTAGTTACACTAGCCATCCTTACTGCGCTTCGATTGTGTGCGTACTGCTGCAATATTGTTAACGTGAGTCTTGTAAAACCTTCTTTTTACGTTTACTCTCGTGTTAAAAATCTGAATTCTTCTAGAGTTCCTGATCTTCTGGCTGCGCTGATATGCGCTAATCGAATCCTCTTAGTCT
+
DDBB?B@@<ABBCCCCCCCDD@AACAGCCCBB@BCCJ>DB?B?BBDDCCC=BBBCC@C>BBBC@D@CCBBBDCCC??????1?D?BBBB>BCBB>BCC>BB<989AAA>BBBBBBCC@BBB?B?BB>BA=>>;AAAA;>>>>=====?AAA@=;=<>>>>AA;?<AAA@@@A>>;>@@AA5><>=A====,=@999,--9---;9:>=AACA/=<<;D<@<@@<@@AA====A<@?@@AD=@@A=A889@>@AA>>>AAAA>>:=>>A<AA=A>>4<<<<<
@ATNG8:00470:06596
GATGGTAGATATATGCACGCTCTACCAGAAGATCAGGAACTCTAGAAGAATTCAGATTTTTAACACGAGAGTAAACGTAAAAAGAAGGTTTTACAAGACTCACGTTAACAATATTGCAGCAGTACGCACACAATCGAAGCGCAGTAAGGATGGCTAGTGTAACTAGCAAGAATACCACGAAGCAAGAAAAAAGAAGTACGCTATTAACTATTAACGTACCTGTCTCTTCCGAAACGAATGAGACTGCGTCTCACTTCTCGCCTACCATCGATTCCAGGATAGTACT
+
>>>>9B=;59??;99///////79:7;>=:=A@BBA:@:>999944.44.3-/9//////$/1///8887333=1;;/////$//)/3699,625(-----//?A<?;??46;B?BAB=?>;<;99;5565<8<===466=<@@::6:>A;;7;;;9>>?>>ABAAAC>BB=987<987823794333333#394993333<88280227<2<298@AB?CC999=<8<6777*3885::773/////7799;//+/666:-333-399;33,3,33-38344444
@ATNG8:00472:06570
GATGGTAGCACGACACGACGATGTGTACTCATTCGTTTCGGAAGAGACAGGTACGTTAATAGTTAATAGCGTATTTCTTTTTCTTGCTTTCGTGGTATTCTTGCTAGTTACACTAGCCATCCTTACTGCGCTTCGATTGTGTGCGTACTGCTGCAATATTGTTAACGTGAGTCTTGTAAAACCTTCTTTTTACGTTTACTCTCGTGTTAAAAATCTGAATTCTTCTAGAGTTCCTGATCTTCTGGATAGCGACGCGATATACTACCATCGAATCCTCTTAGTCT
+
8;;;<???DBAA<@BBBC;;6AABBBBBDDCC@CCCC>CC@I@CBCCECC?CCCCC@C@DCCC?C?CCCCCCCCD>A@A@A2@@=C?>><>CCF@AAA=@@0000>==:@BBCBBBD?B@@>A?CCAB>>=><?>>><@@@@???@@@B<<<?@?<;;;=AA<@;@ADDDAA=>:>AABB6B;?:>>>==/>@@@E;@;;;;;??AA<A@@A/A=>=B<@<@@=@@@@???:>:=A@===7;;;7;AA@@@@@AA>>>???@??A:==AAB;?>:??A<@@?==
@ATNG8:00472:06572
GATGGTAGTATCTGTCTACGAGAGCCAGAAGATCAGGAACTCTAGAAGAATTCAGATTTTTAACACGAGAGTAAACGTAAAAAGAAGGTTTTACAAGACTCACGTTAACAATATTGCAGCAGTACGCACACAATCGAAGCGCAGTAAGGATGGCTAGTGTAACTAGCAAGAATACCACGAAAGCAAGAAAAAGAAGTACGCTATTAACTATTAACGTACCTGTCTCTTCCGAAACGAATGAGTACTACTCTCAGAGACACACTACCATCGAATCCTCTTAGTCT
+
A@B>ADCBABBCCCDCCCCCBCCCC@CBC=CCCC@??@AEBBACBB?BB@B?BAA@@@A@2@@BCBBBB@A?>>7=?=@@@@1@G@@5;;;-;@A=ACCCDCCCC@D?AA>ABB?BBDBCBBCCCCCCCCBB?CCCG?BAAABCBD>C@CBB@BCCDDDA@>ACCBBC?BC@BBB=A@::929@@<@AAAB2BC@BBABBBBCA:>:=@@A<?<?ACAA?BBBCBCC@B?BBC>CBB?BBCCCCCBAAAACCCCCCCBBBCCA??<?@AA@=@@<@>>;>BAAA
@ATNG8:00475:06555
GATGGTAGAGAGACTGTAGCGCACCCAGAAGATCAGGAACTCTAGAAGAATTCAGATTTTTAACACGAGAGTAAACGTAAAAAGAAGGTTTTACAAGACTCACTTTAACAATATTGCAGCAGTACGCACACAATCGAAGCGCAGTAAGGATGGCTAGTGTAACTAGCAAGAATACCACGAAAGCAAGAAAAAGAAGTACGACTATTAACTATTAACGTACCTGTCTCTTCCGAAACGATGATTAACCTCTCAGACGCTCGTCCTACCATCGAATCCTCTTAGTCT
+
>>>>>CBBCECB;6665>999:999)55>9696A@A=A?CD@A@CC?AA7;69?@??AAA1B>AABBCCCCAA@8>>:9444$49.59CDC7BCCACDFEBBCCF9;8;A=AA@6:;BAAACCEBA@A?<99187497@:9;;5:=?A>?>?:>:89>???>@BA?@@=AC=:;;<;80=>3;00+/;;:;+6618333333;;7/7/7<>=8<8<999;5<<;;?>;.5,229.9494448.4.45;;;;<9:555:9=;;4:9827;599?>=:>9818=?>>
@ATNG8:00479:06558
GATGGTAGACACGTGTGCTCTCTCGTACTCATTCGTTTCGGAAGAGACAGGTACGTTAATAGTTAATAGCGTACTTCTTTTTTCTTGCTTTCGTGGTATTCTTGCTAGTTACACTAGCCATCCTTACTGCGCTTCGATTGTGTGCGTACTGCTGCAATATTTGTTAACGTGAGTCTTGTAAAAACCTTCTTTTTTACTTTTTACTCTCGTGTTAAAAAATCTGAATTCTTCTAGAGTTCCTGATCTTCTGGTAGAGCGTGCATATATCTACCATCGAATCCTCTTAGTCT
+
9@<<?BCC@AA00/<0//<<97A@@@666@@@?@AAB>AC@D@CB@@@BB@BBAAA@C@CC@@;@<@BBABBBBA??<<<<<&?@>BBDC>BBBD@BA?:==,00;===::?BBA@@A?AAB??<AAED?;:;<??@@8;:AA::;>=??@A@><;8;888-8>:?>DB@::99--)-22555$-(........#.99;;;*5597768;5:167878%5///9484=@:@??>C99485;@AACB588==ABCDCAA>>>A@A=>>?>>><??>;:5::5:<<=D?=<=
@ATNG8:00479:06574
GATGGTAGTGCGTGAGAGAGAGACCCAGAAGATCAGGAACTCTAGAAGAATTCAGATTTTTAACACGAGAGTAAACGTAAATAGAAGGTTTTACAAGGACTCACGTTAACAATATTGCAGCAGTACGCACACAATCGAAGCGCAGTAAGGATGGCTAGTGTAACTAGCAAGAATACCACGAAAGCAAGAAAAAAGAAGTACGCTATTAACTATTAAACGTACCTGTCTCTTCCGAAACGAATGAGTACACATCGTCGTGTCGTGCTACCATCGAATCCTCTTAGTCT
+
444:5495?955566===@CB;;6=4;;;8>CCCB=<@<<??>B>?:>>:>9;;433:::);8<<?;;:998781335<>4;;;;797<<<&///)/)////<;997<7<<8<<>:>C@999965>@@966=@9>669:B@@A=<<;8C?C6626==555<<9:>>AAA=??:<B?;>;;77.7888777777#9717<8=;::@8;;99888+25'26@?D@>>==544.4.4//(///)//////389;9888><<<<;:555<=<4877<84:A/47@>A:@;=
@ATNG8:00480:06592
GATGGTAGAGTACAGTGTAGTAGACCAGAAGATCAGGAACTCTAGAAGAATTCAGATTTTTAACACGAGAGTAAACGTAAAAAGAAGGTTTTACAAGACTCACGTTAACAATATTGCAGCAGTACGCACACAATCGAAGCGCAGTAAGGATGGCTAGTGTAACTAGCAAGAATACCACGAAAGCAAGAAAGAAGAAGTACGCTATTAACTATTAACGTACCTGTCTCTTCCGAAACGAATGAGTACTACTCTCAGAGACACACTACCATCGAATCCTCTTAGTCT
+
<<<>@BBBDCBBBCCBBBBBBBCBB?BBB?BCCCA@?@?BCCBCBC@BD@B@BBBBBBBB2A=A@ABAABCAAA=BBCDGGH5CG@B?BDD<BCDADCCCDDDBB?B@CC@CCC?C@@@DBBCDDCBBBCCC?BBCC?A@BBDCBB?C@CAB?BCCBCC@><?BCBBB@BB?BBB@CCBBB=@@A;::9,9?:@@?ABBCA@BBB@D@AAAB8;8;ABBB?BBAABBA=@?:::8:CC@BBABBBCBBBAABCCCBBBBBBAAA@@=BAB>>;>A7;;><?DEBC
@ATNG8:00487:06564
GATGGTAGTGATACAGATCAGACACCAGAAGATCAGGAACTCTAGAAGAATTCAGATTTTTTAACACGAGAGTAAACGTAAAAAAGAAGGTTTTACAAGACTCACGTTAACAATATTGCAGCAGTACGCACACAATCGAAGCGCAGTAAGGATGGCTAGTGTAACTAGCAAGAATACCACGAAAGCAAGAAAAAAGAAGTACGCTATTAACTATTAACGTACCTGTCTCTTCCGAAACGAATGAGTACTATGTAGAGCTCTATACTACATCGAATCCTCTTAGTCT
+
CDDD?BBBCBBBBBBBBBCCCCCBCACCC@CAAA@@?@ADCDCBAB?CD?A@A??89999:#36?<=CCCCCCCC=A?::9999%9;=;=<<<2=C?<?B>CECDCD@D@@@?@CC@CDBBACCDCCCCBCCCC?CCCC?BBBCCCBB?B?BAA>ABBCCCCB=CCCCBB@AB=?>?<@@99929??;99::9:%:@<@AAAAACCC?B?BAAA;>:=ACCD?BBBBAA@;?;>>?:?DC@BAABBBBCBBBBBAAABBB?>@@:;;AAAAAA<AA===<8<?888
@ATNG8:00488:06573
GATGGTAGCTCGCTGATGATATCTCCAGAAGATCAGGAACTCTAGAAGAATTCAGATTTTTAACACGAGAGTAAACGTAAAAAGAAGGTTTTACAAGACTCACGTTAACAATATTGCAGCAGTACGCACACAATCGAAGCGCAGTAAGGATGGCTAGTGTAACTAGCAAGAATACCACGAAAGCAAGAAAAAGAAGTACGCTATTAACTATTAACGTACCTGTCTCTTCCGAAACGAATGAGTACGAGAGAGCACACGTGTCTACCATCGAATCCTCTTAGTCT
+
CCA>?BCBCDCCBBBBBBBCCCCCC?CCC@DCBBAA?B@CCCCCBB?CC@D@BBB@@@@@2@?CCCABBAA977.7?@ABBB5BC?C5;;;6;CDGFCCCCDDDC@D?AA>ACC@BBBCBBBCECCCDCCBA=BCCG@BBBBBABC>C?BAA?ADCCCCCC=AACAAA?CC@BBB>BABBC=BBB?BCBBB3BC?C>>>CBB::8:<@@AA;>;>AA@@>@CBBBCC?C?CCC=ACC?BBBBBCCCBBBC@A@BBABBCCAAABB@@???@=@@=>>>;@?:;;
@ATNG8:00491:06550
GATGGTAGTGTGTCTCTGAGAGTAGTACCATTCGTTTCGGAAGAGACAGGTACGTTAATAGTTAATAGCGTACTTCTTTTTCTTGCTTTCGTGGTATTCTTGCTAGTTACACTAGCCATCCTTACTGCGCTTCGATTGTGTGCGTACTGCTGCAATATTGTTAACGTGAGTCTTGTAAAACCTTCTTTTTACGTTTACTCTCGTGTTAAAAATCTGAATTCTTCTAGAGTTCCTGATCTTCTGGACAGAGTGTGCAGATACTACCATCGAATCCTCTTAGTCT
+
5<>>@BCC@AABCDCCDBBABACCFCDD?BB?CCDD>AA?BACCBBBCB?ABBBB?B>AABB?BACCBBBBBBB?BCBBB3BB?C???5?BBB@CBB?BA<?>?BBB?@@@BCCBB>AAA:>:=>B@@@?@;@D@@<@@><>>@>>>AAAA?@@=B>>:>D=D<@@?A@@@AA;???CA;A;A:><===,==666*--6---69:?<?DDD.A>@@@7=9=?;????;;;:><A@@@DD49:A<AD==;;;;;;;BBA???@A@<>==>>;>@<@@@;@@?@?
@ATNG8:00491:06572
GATGGTAGCGCATATCAGCGCAGCCCAGAAGATCAGGAACTCTAGAAGAATTCAGATTTTTAACACGAGAATAAACGTAAAAAGAAGGTTTTACAAGACTCACGTTAACAATATTGCAGCAGTACGCACACAATCGAAGCGCAGTAAGGATGGCTAGTGTAACTAGCAAGAATACCACGAAAGCAAGAAAAAAGAAGTACGCTATTAACTATTAACGTACCTGTCTCTTCCGAAACGAGTGAGTACCTCTCAGACGCTCGTCCTACCATCGAATCCTCTTAGTCT
+
8:88;?<AABDCBCCLC<:;BCBAA:AAA=BBBBDC=A=@@@@@AA=@A?@=AA;;;;;;*;=AABABAB7;;A9A@:;:;:);C442555&5;;7<<==??==@:>:>C@CCB@CCCEDCAA@BCBCCBBB>BCCC?AACCDGDE@E@CCC@CBAAB@AAACCCDDF?AA>A@?<9:9=?9=@@<9999:9%9787<:>;;?>878<::@B6@=@<<<B@BBBBDCC@CACCC>B@@@@?AABBC@DCCCBBBBBBCAAAB?C:979??;?:>>>D8838C>=>
@ATNG8:00494:06586
GATGGTAGTATAGAGCTCTACATAGTACTCATTCGTTTCGGAAGAGACAGGTACGTTAATAGTTAATAGCGTACTTCTTTTTCTTGCTTTCGTGGTATTCTTGCTAGTTACACTAGCCATCCTTACTGCGCTTCGATTGTGTGCGTACTGCTGCAATATTGTTAACGTGAGTCTTGTAAAACCTTCTTTTTACGTTTACTCTCGTGTTAAAAATCTGAATTCTTCTAGAGTTCCTGATCTTCTGGTGTCGTCTATCATGTACTACCATCGAATCCTCTTAGTCT
+
4::;?BBBEGBBCCCBBB=>>CABCCBCCC@A=BBCC=BC?DA;;;A@@D?BBB:;8:?AAAC=A=?AAAABB;@6AA<;<+@@=BCCB>BBCB?BAB?993:99>?A387AAAAAC=>==<A<@@?878;>:>?@@<??@@@@@>>=???@@AA<>==<AA5838?;;<@@CA488788(77>8==>>>/>>@@@:@=>>AA?@??;>>>>/>@??D3838==AADC?A><@9@@CA=<9=@@=>>;;;A====;;;@@A@@@A=>>>AA:::9776166963
@ATNG8:00495:06555
GATGGTAGTATCTGTACTACGAGACGCCAGAAGATCAGGAAACTCTAGAAGAATTCAAGAATTTTTAACATCAGAGAGTAAACGATAAAAAAGAAGGTTTTACAGACTCACGTTAACAATATTGCAGCAGTACGCACACAATCGAAGCGCAGTAAGGATGGCTAGTGTAACTAGCAAGAATACCACGAAAGCAAGAAAAAGAAGTACGCTATTAACTATTAACGTACCTGTCTCTTCCGAAACGAATGAGTAACATCGTCGTGTCGTGCTACCATCGAATCCTCTTAGTCT
+
/78<?BBAB@A;445555999997///7<<:8;=00/;)//)--8///;698383--(--(-999+91866/337333333(373337777$33,3,333&33237555=<<A<A;==388?9=;;;???ABBBBBBFBB?BB?A<AAAA?=:;5??@>>;>>==;;;=8;=A99:8:616//)//8;=4=;?;?BBBB.885>588<>>=>5:2777;05/57;;;:>BBBA=<5:3444,4;:8==BB@A>AABA??977;=>><99733,3888949<.347169522
@ATNG8:00497:06566
GATGGTAGAGTACAGTGTAGTAGACCAGAAGATCAGGAACTCTAGAAGAATTCAGATTTTTAACACGAGAGTAAACGTAAAAAGAAGGTTTTACAAGACTCACGTTAACAATATTGCAGCAGTACGCACACAATCGAAGCGCAGTAAGGATGGCTAGTGTAACTAGCAAGAATACCACGAAAGCAAGAAAAAGAAGTACGCTATTAACTATTAACGTACCTGTCTCTTCCGAAAACGAATGAGTACTACTCTCAGAGACACACTACCATCGAATCCTCTTAGTCT
+
777:;;;?BCCFC@@@DCCCDDDCC?BCCBCCDCAA?AADDDCCBB?AA?A@BBA???<=,=9??@AACCA???8?>@@DDD3@@<>4:99&9CDACCCCCBBBB@C?CB?CBB>BC@@ADBCCCCCCBCCC@CCCC?BBCBCBCC?B?A;;7;BAAABCD@CBCBCC@AA=ABA9<>99823>?>?AAAA2AA=AABBBB>>A:>:=@A>0817:@?A?CCAAABA<@;9999-9;>;ABBBBBBBAACBBBBB??==877CBBB;@@@=91665///48:966
@ATNG8:00450:06604
GATGGTAGGCGACATACATACGCGCCAGAAGATCAGGAACTCTAGAAGAATTCAGATTTTTAACACGAGAGTAAACGTAAAAAGAAGGTTTTACAAGACTCACGTTAACAATATTGCAGCAGTACGCACACAATCGAAGCGCAGTAAGGATGGCTAGTGTAACTAGCAAGAATACCACGAAAGCAAGAAAAAGAAGTACGCTATTAACTATTAACGTACCTGTCTCTTCCGAAACGAATGAGTACGATGAGATCTCGTGTACTACCATCGAATCCTCTTAGTCT
+
ACCC?BBB@B?@ACBCBBBCCCCBB?BCC@BBCCCC=@>ACCBBBB@CC?C@CCDCCCCC5C@CDCCDBBBBBB:@D@@@@@0@C=@5;;;*;CGBCCCCCCDCC?C?CC@CAB=AABBACBCCCCCCCCCC@CCFF>@@CCCCCB?C@CCC@BCCCCCBA?BBDEDD@AA>ABB?BBBAA<BBB?BCCCC2CD?AA@ABCCBB>B>BBCD?B>A=@?>;?@@@@BC@D?ABC=CCC@AAAAACCAAACCDB<<<AACCCDBBAA>ABBBC?CC@AAA?BA@AA
@ATNG8:00451:06611
GATGGTAGGTGCACATGAGTGTATCCAGAAGATCAGGAACTCTAGAAGAATTCAGATTTTTAACACGAGAGTAAACGTAAAAAGAAGGTTTTACAAGACTCACGTTAACAATATTGCAGCAGTACGCACACAATCGAAGCGCAGTAAGGATGGCTAGTGTAACTAGCAAGAATACCACGAAAGCAAGAAAAAGAAGTACGCTATTAACTATTAACGTACCTGTCTCTTCCGAAACGAATGAGTACAGAGAGTACGATATGTCTACCATACGAATCCTCTTAGTCT
+
544<34455::<=>?>?>>966;;<6;;>:;;:<88.4.44:;<==8;;.5.44:<<?A?+?7;;90/://///)/;77777'79494999+555.5;;;:;;;:395//+/:;6::<<;??C@@ABCFCDC@BA;;5:?A?@?=B<B=B:;4:@@@@@@A;@@;:9C<??>@@B>A@@BB9?><:<:??A1;;8;777=<<<?080/665.3(./0==;?A@?>@@9?9===08==.45558;<C==<@=>9::8778AB><797=///:;6;;1<<;122222
@ATNG8:00455:06608
GATGGTAGTATATCGCGTCGCTATCCAGAAGATCAGGAACTCTAGAAGAATTCAGATTTTTAACACGAGAGTAAACGTAAAAAGAAGGTTTTACAAGACTCACGTTAACAATATTGCAGCAGTACGCACACAATCGAAGCGCAGTAAGGATGGCTAGTGTAACTAGCAAGAATACCACGAAAGCAAGAAAAAGAAGTACGCTATTAACTATTAACGTACCTGTCTCTTCCGAAACGAATGAGTACTACTCTCAGAGACACACTACCATCGAATCCTCTTAGTCT
+
B@@??CCBBBB@;;;;9=@<<@CBB9;==89===99.57=>>?><>:;;7;8=@@A@BBB1B?AAB9:9@AA@A<A:;;GEE2;;;;?BEF9DCC@CGFCBCB@@6;6;B?CED@CCCBBBBAACCCC@@@@?ADDHACA@?AA??;?<@@@=@@@;;;BD@???BAA?AD=A@>)/0000)//3,38=9>+:A5=477B>99@;>:==::5;7;=AAA=@@99:@@<@59:C<>?C>>=>@BFCCBC????AA?==???5222=5<88//(/83///5>:999
@ATNG8:00459:06614
GATGCACACGAGATCTCATCGTACTCATTCGTTTCGGAAGAGACAGGTACGTTAATAGTTAATAGCGTACTTCTTTTTCTTGCTTTCGTGGTATTCTTGCTAGTTACACTAGCCATCCTTACTGCGCTTCGATTGTGTGCGTACTGCTGCAATATTGTTAACGTGAGTCTTGTAAAACCTTCTTTTTACGTTTACTCTCGTGTTAAAAATCTGAATTCTTCTAGAAGTTCCTGATCTTTCTGGGCAGACTCTCACACGCTACCATGAATCCTCTTAGTCT
+
A@@@<CAB<;;;?<<<@;;;;==<<<=;:=9:9,5;8=9BCCC=AB?CBCAA<A>@@CC@BABCBBBBBBC@CCCCC1974=79:(8?@@?CCA;@@-00088847:@<BBEF?BBB<>9?BA??@?C@BA=9/5/5/....35:7822295:9;376381222555:::382222&24:7=CCC=.><8<C6;;>>;99568(....$..7880858A1636--(--2727.22555'5777,7525977777588//.55/3666(,,(,,,,26222
@ATNG8:00460:06601
GATGGTAGGAGACACGTCGCACACGTACTCATTCGTTTCGGAAGAGACAGGTACGTTAATAGTTAATAGCGTACTTCTTTTTCTTGCTTTCGTGGTATTCTTGCTAGTTACACTAGCCATCCTTACTGCGCTTCGATTGTGTGCGTACTGCTGCAATATTGTTAACGTGAGTCTTGTAAAACCTTCTTTTTACGTTTACTCTCGTGTTAAAAATCTGAATTCTTCTAGAGTTCCTGATCTTTCCTGGTCTTCTGATCTGTATCACTACCATCGAATCCTCTTAGTCT
+
:<<>:?>>:B>955<<<<<CC@AAABAAA@;95;AA@8?B=@?CCC;9;C?BB@;;6;?A@@B;@;990::7;00)/////$/66;::=5=;;?<??@=??;?AA????BBABAB9979ABAF@CEABB888=B>>>6;;=;;877>:;;:=<<=1555122+21689>;;=<<.2.555+54:)..777'57533,355555888859999)9./..4>655055>9:==6:59885.//'-(,5,***(,,56-..7988:;;88838555526;37<B<>==>?
@ATNG8:00460:06638
GATGGTAGCTCACGTACGTCACACGTACTCATTCGTTTCGGAAGAGACTGGTACGTTAATAGTTAATAGCGTACTTCTTTTTCTTGCTTTCGTGGTATTCTTGCTAGTTACAAGCCATCCTTACTGCGCTTCGATTGTGTGCGTACTGCTGCAATATTGTTAACGTGAGTCTTGTAAAACCTTCTTTTTACGTTTACTCTCGTGTTAAAAATCTGAATTCTTCTAGAGTTCCTGATCTTCTGGACGACGCGCACTGACACTACCATCGAATCCTCTTAGTCT
+
888;@@?@ACCC@AAGBCBCCBCB@@?@@B@@<@BCC>CIBF@GCCCAAA@BB@@@@C:;;BB?B@CFCBBAACCACDCCD3B?9?=??7?AAD>BBC?CF>AABBBC=AAD@BB?BBB?B?BBB@AAAA?BACC>B>>;;;>AAAA>@A@>?<====@@:=:=B@@@AA<>;>>AAA;B=B<<<<<<.<@???7::99;<9;;<-8886'69;?@=B=BB>BBAAABB>B@C878??:>?A=AA989BB???ABABBBBB@B9==?8838B=@@>:??BAA
@ATNG8:00462:06648
GATGGTAGTCTCAGATAGTCTATAGTACTCATTCGTTTCGGAAGAGACAGGTACGTTAATAGTTAATAGCGTACTTCTTTTTCTTGCTTTCGTGGTATTCTTGCTAGTTACACTAGCCATCCTTACTGCGCTTCGATTGTGTGCGTACTGCTGCAATATTGTTAACGTGAGTCTTGTAAAACCTTCTTTTTACGTTTACTCTCGTGTTAAAAATCTGAATTCTTCTAGAGTTCCTGATCTTCTGGACGACGCGCACTGACACTACCATCGAATCCTCTTAGTCT
+
@<>>@CCBABBB@@AELFCBCCCCDCCCCCCBABBBB>BC?D@CBBBCCCACCCCD@G?A@BB?CACDDB=<<;;5:==@@5BC?CCCC?CBCC@FBE?CC;=;;DDDBCBBCCBBB?BCB?B>BDDCCCBB@CCCD?CCBBBBBDDDBBBBBCD?B@?<@B@B?BCDDBBBCC?@ABBB<B?I><;<<;*;BBBD>BBBBCBBA@@5;;;;*;BCBCAB@BD?BBCCBBB@C@CBAB@@<@@B>CCCBBDCCBBBBBCBBCCBB@BBBBA>AA>@??<?ACBB
@ATNG8:00464:06627
GATGGTAGGCGTGTGAGAGTCTGCCCAGAAGATCAGGAACTCTAGAAGAATTCAGATTTTTAACACGAGAGTAAACGTAAAAAGAAGGTTTTACAAGACTCACGTTAACAATATTGCAGCAGTACGCACACAATCGAAGCGCAGTAAGGATGGCTAGTGTAACTAGCAAGAATACCACGAAAGCAAGTAAAAGAAGTACGCTATTAACTATTAACGTACCTGTCTCTTCCGAAACGAATGAGTACAGAGAGTACGATATGTCATCGAATCCTCTTAGTCT
+
>;;>@CCB@CBCBDCCDDBBBBBCD>BBB@DCGDCC@B?BCDCCBA=BD@D@B@?:;:;;*<=B@ACCCDCBCB9?>99888)9?<?3877&38=6>B=BBBBBC?C?BB?BBB?B>@@@?AAAAAAA>==>9>???8<<>>??@A<A<A;>>@CCBBABB?BCBBBC?AB>CBB?BCBAA;@897:CEKD9BB?BCAAA?>>C586:D>?:=7;A===<@@@>>>=<@;;;;1;??:???A???BBBBCBCBBA@@?;:;DDB?>?=@?8?9969=>>@
@ATNG8:00473:06631
GATGGTAGAGTATCATGTGTATCTCCAGAAGATCAGGAACTCTAGAAGAATTTCAGATTTTTAACACGAGAGTAAACGTAAAAAGAAGGTTTTACAAGACTCACGTTAACAATATTGCAGCAGTACGCACACAATCGAAGCGCAGTAAGGATGGCTAGTGTAACTAGCAAGATTACCACGAAAGCAAGAAAAAAGAAGTACGCTATTAACTATTAACGTACCTGTCTCTTCCGAAACGAATGAGTACACACTACTCATATGACACTACCATCGAATCCTCTTAGTCT
+
44;>:>CCCABBC@A@B@>?:99995>;<9>>>;;?8;89A<<<64./9)//)/9///777'7)//766666=AA266=@@@@+>>:>>BBB7B@@<ABACBDCCB@B@CC=@@D@CCCCAABBDDDDCBCCDADBBB;::CCBBBC>B>B:96;CBAAAAA?CCDCEC????5:89=?==968;;5778899$998394B=====7<?==BA9?;::@@A=B@??@AA;@;9::69@@?BDDBBBBB@::0//96:68;=555:5547<<:;;8==243328:<<:
@ATNG8:00473:06633
GATGGTAGGCGACATACATACGCGCCAGAAGATCAGGAACTCTAGAAGAATTCAGATTTTTAACACGAGAGTAAACGTGAAAAGAAGGTTTTACAAGACTCACGTTAACAATATTGCAGCAGTACGCACACAATCGAAGCGCAGTAAGGATGGCTAGTGTAACTAGCAAGAATACCACGAAAGCAAGAAAAAGAAGTACGCTATTAACTATTAACGTACCTGTCTCTTCCGAAACGAATGAGTACGTGTGCGACGTGTCTCCTACCATCGAATCCTCTTAGTCT
+
:::<?BAA?BBBADCCCBCCCBAAA<ABB?CCCCDD?B?BCCDCCC@CC?C@CBA>>>>>0==BCCCCCCBBBE>CCBCCDD;CC@C<AAA7ACC@CBBBECCCC@C?BB@BDD@BBBBBBCCBBCCCCBBB?CCCC?DBCBBBBB?C@CBB?ACCBBCCC?CCCCBC?BB>BBB=??88829AA?BBDDC2CC?C@@@BBBAA>A?BBBB<?:?>B?@=AB@@@CC@C?CCD>BBB?BBBCBBBAAABBBBBBBBBBCA@>@BB?BCCCA>BB?>>>9<@9::
@ATNG8:00478:06616
GATGGTAGCTATACGTATATCTATGTACTCATTCGTTTCGGAAGAGACAGGTACGTTAATAGTTAATAGCGTACTTCTTTTTCTTGCTTTCGTGGTATTCTTGCTAGTTACACTAGCCATCCTTACTGCGCTTCGATTGTGTGCGTACTGCTGCAATATTGTTAACGTGAGTCTTGTAAAACCTTCTTTTTACGTTTACTCTCGTGTTAAAAATCTGAATTCTTCTAGAGTTCCTGATCTTCTGGAGATACACAAGATACTCTACCATCGAATCCTCTTAGTCT
+
AABB@BCCBBBAACCCDBCCBBCBCCBBBC@@?ACCD>ED@D?CBBBCCC@BBBBB=C@CCBA?A?CCCCBAACB?BBBCB3?@:@77779DDF?AAB?AA7:9@CCC?AAABBBCA>@@A>A>AC@BBB;;7;AAA9>>>>><<<>?@>>A??@<=>><AA<A<AACAA@@??<?@@@@6@=A<@?CDD/=;;;=06/////=AAA<@@@@/@ABBC=A<==:>@AB@@@=B7;;@@AB588A>AA???AAAA<>>>AA@@@@@=@>>>?<AB:>?A;@@AA@
@ATNG8:00480:06608
GATGGTAGTAGTACACTAGTCATACCAGAAGATCAGGAACTCTAGAAGAATTCAGATTTTTAACACGAGAGTAAACGTAAAAAGAAGGTTTTACAAGACTCACGTTAACAATATTGCAGCAGTACGCACACAATCGAAGCGCAGTAAGGATGGCTAGTGTAACTAGCAAGAATACCACGAAAGCAAGAAAAAGAAGTACGCTATTAACTATTAACGTACCTGTCTCTTCCGAAACGAATGAGTACTACTCTCAGAGACACACTACCATCGAATCCTCTTAGTCT
+
<A<=@BBCBBBBBCBBBDDDDBAAA?BCC?BBB@>><@?BCCECCC?BB@D@DDDBBBBB5B@BBCBCFCEAAA>ABCCEHG5CB>C5;;;6;CC?CCCBDDECC?C@BB?BBB?BCBBCCCCCCCDCCCBB?BCBB?BBBBBBCB?C?BAA?ABBCCCCB?BBCBBC?BB?BAA<?????8>AA?BADDD3BC?BBCCCBA<=9<9==BB<><>@A:;6;AAABBB@D?DBB=AAA?CCBBBBBBABA@@BCDBBBBB@>>>>><BAA@@<@B<>>?<@BBAA
@ATNG8:00481:06649
GATGGTAGAGAGACTGTAGCGCACCCAGAAGATCAGGAACTCTAGAAGAATTCAGATTTTTAACACGAGAGTAAACGTAAAAAGAAGGTTTTACAAGACTCACGTTAACAATATTGCAGCAGTACGCACACAATCGAAGCGCAGTAAGGATGGCTAGTGTAACTAGCAAGAATACCACGAAAGCAAGAAAAAGAAGTACGCTATTAACTATTAACGTACCTGTCTCTTCCGAAACGAATGAGTACGAGAGTCAGAGCAGAGCTACCATCGAATCCTCTTAGTCT
+
CCDC?BBCCBBBCCCBBCCCCCCCC>BCD@CDDBBB?B?CCDA@CC@AA?A?CDAABBBB3B@CBBBBBBBBBB=BBCEDDD5BB?C@BBB<BFMADCCCDDDBB?B@BB?BCD?CCCCBBBCECBBBCCCC?BBBD?BBBB??>C?C@CAA?BCBBBCCC?AAAAAA?CC?@AA>AABBB=????BBBBB3BB?BA@ACB?::8:<??CA;>;>>:::?BCABBBB@C?CBA=BCC?AAAAAACAAAAABBBBAAAAABBBC@@;@@@@A=>=:>=<<ABBAA
@ATNG8:00483:06640
GATGGTAGATACTCGCTGATACACCCAGAAGATCAGGAACTCTAGAAGAATTCAGATTTTTAACACGAGAGTAAACGTAAAAAGAAGGTTTTACAAGACTCACGTTAACAATATTGCAGCAGTACGCACACAATCGAAGCGCAGTAAGGATGGCTAGTGTAACTAGCAAGAATACCACGAAAGCAAGAAAAAGAAGTACGCTATTAACTATTAACGTACCTGTCTCTTCCGAAACGAATGAGTACTGTATCTATGTGTGCGACTACCATCGAATCCTCTTAGTCT
+
>=:8544444:9999;;<<<>=<=<2555.5555<<9=9==<<<;;7:<7;7:8373333$36773438889;;288;=??@+==:>:>>=7=00+00////;<;5:59:.44;.45555;9955555555404;<=89888///936(///)/////:44.4989:=04348;;6==:::1833,3<>>?1:C=B@A=<8::94922227.5-25999294433334:7:<<4;;:28888879998869:///5--/////6;=,2226:/55376959::8:
@ATNG8:00485:06632
GATGGTAGCGCATATCAGCGCAGCCCAGAAGATCAGGAACTCTAGAAGAATTCAGATTTTTAACACGAGAGTAAACGTAAAAAGAAGGTTTTACAAGACTCACGTTAACAATATTGCAGCAGTACGCACACAATCGAAGCGCAGTAAGGATGGCTGTGTAACTAGCAAGAATACCACGAAAGCAAGAAAAAGAAGTACGCTATTAACTATTAACGTACCTGTCTCTTCCGAAACGAATGAGTACTGCGTCTCACTCTCGCCTACCATCGAATCCTCTTAGTCT
+
BBBB@C9:;6<BCCCDCC?@@AABA<B;;6;@@@BB=A=AAAAA@A<;;5:;@@ABBFFG1B<@A::9BCBECB9AA;;;;;);9598=;;0@AC@?CDBCBEB@<@?CB?CCD?BBBCCCBBBAA;;;CLFADCCC?BBBBCBBD@C@CBB>BBABBCC?DCCBBB@A@=@@?=AA@A@:AAA?ACCCC3CC=AABBBCCCC>A>AABC?B@BCBBB@DBA@@@@5;5;@@8@AA?BBAAABBBC??@@@@@CDE@@AE?CBD@BCBBC>AA>?@B>AA@@@
@ATNG8:00485:06640
GATGGTAGCACGAGTCACTCATATCCAGAAGATCAGGAACTCTAGAAGAATTCAGATTTTTAACACGAGAGTAAACGTAAAAAGAAGGTTTTACAAGACTCACGTTAACAATATTGCAGCAGTACGCACACAATCGAAGCGCAGTAAGGATGGCTATTGTAACTAGCAAGAATACCACGAAAGCAAGAAAAAAGAAGTACGCTATTAACTATTAACTTACCTGTCTCTTCCGAAACGAATGAGTACGTGTGCGACGTGTCTCCTACCATCGAATCCTCTTAGTCT
+
DCCC?CCAABBDCCDBBBDCCCBCC@CBD?BCCCBB?B@CCBBCDD?CC=A?CCCA@@@@2@?BCBCCCCCBBB=BABBBBB3AB>B?CBB:CBB@BBCCCDC@@<@?AA>BBB?BBBABBCDCDCBCBCCB?CCBE?BAACAABB@C@BBB@BCCC@CBB?BCDCCC?CC?ABB<??CCD>A==8998888%8?<>@@ABBB===D<A???9?<@B6:;<@>>>@AD<A<@@@:@@A<@@?ADAA????><=AAA<=>AAA;A>>;>=>=A;>>9>?=<@@:88
@ATNG8:00489:06637
GATGGTAGGACGAGCGTCTGAGAGGTACTCATTCGTTTCGGAAGAGACAGGTACGTTAATAGTTAATAGCGTACTTCTTTTTTCTTGCTTTCGTGGTATTCTTGCTAGTTACACTAGCCATCCTTACTGCGCTTCGATTGTGTGCGTACTGCTGCAATATTGTTAACGTGAGTCTTGTAAAAACCTTCTTTTTTACGTTTTACTCTCGTGTTAAAAAATCTGAATTCTTCTAGAGTTCCTGATCTTCTGGTGAGATATGCATGATGCTACCATCGAATCCTCTTAGTCT
+
5>>>?CAB?AB:;;AACBBBCCBB@BCBBC@@;@>>?:?B?C@BBBABCC@CCC999;ACCCC@C@CCCCBA?AB>::::;;%;A=>@BE>CCCC@CCC@CD9;:@BBC?BBCBBBCC=@@C?A?C:::@CCD@CCBB?CAAABBBBCCCCCBCBC>A@@<@A=A?AABBBBCBB=A;;;;;*;;B;;:::::%:B<;;:-9:BCBCCA>>255555#5?=<=:=?BB?BBBBBBC@D@BBBCDD@AAEIHCDBBBCCCCDDCCBBBCCC?CBCCC@BB>@@@@BEBBC
@ATNG8:00489:06646
GATGGTAGCACGACACGACGATGTGTACTCATTCGTTTCGGAAGAGACAGGTACGTTAATAGTTAATAGCGTACTTCTTTTTCTTGCTTTCGTGGTATTCTTGCTAGTTACACTAGCCATCCTTACTGCGCTTCGATTGTGCGCGTACTGCTGCAATATTGTTAACGTGAGTCTTGTAAAACCTTCTTTTTACGTTTACTCTCGTGTTAAAAATCTGAATTCTTCTAGAGTTCCTGATCTTCTGGGTGTATCAGCGAGTATCTACCATCGAATCCTCTTAGTCT
+
ABAB?CCDBABBBCAABC;;6BDBBBBCBDBB@BBDF>CE@C@CCCCCBB@CCCCC?C@BBBC@B?BA@@CCC??>?BCBC1AA>>:99(3?@@?BBD?BB9;:BCBG?ABBBB@??;A>?;??BABBCA??<B;;:7::>?@???AAAAA>??A<<>;;;;7==?@?>>>?@@:>;;;;/:7<7:;;;;.;A<<<0679///>67;=@GEE.;<<<=;A=A@:@AAAACC=D<A?@@@@:==>>7888AAAD>>==:9:;;;::5;?>>?;>>;???;>>===
@ATNG8:00490:06613
GATGGTAGTGTCAGTGCGCGTCGTCCAGAAGACAGGAACTCTAGAAGAATTCAGATTTTTAACACGAGAGTAAACGTAAAAGAAGGTTTTACAAGACTCACGTTAACAATATTGCAGCAGTACGCACACAATCGAAGCGCAGTAAGGATGGCTAGTGTAACTAGCAAGAATACCACGAAGCAAGAAAAAGAAGTACGCTATTAACTATTAACGTACCTGTCTCTTCCGAAACGAATGAGTACTACTCTCAGAGACACACTACCATCGAATCCTCTTAGTCT
+
488839::>>556AB@B?<@:9?:9.5@?9::;:9.99=B959@@;99.5499999994$4.488:>>B==BD785@@@@2>>:=2999&7;>68773::7376@;?=6??@9::::<<==>>;887<::3:==>:8988=??A=A=A>A>ACCCCCBB?BBAA??=?A=AA@:@@..)...)-=>>?0??<C8=8B@88<,/,/;;;6?;988;;5::966//)/356605@?<==;<887;:734<;=<BABABBBBBBB?BBBBC@FF@:99?@@@C@
@ATNG8:00491:06631
GATGGTAGTAGTACACTAGTCATACCAGAAGATCAGGAACTCTAGAAGAATTCAGATTTTTAACACGAGAGTAAACGTAAAAAGAAGGTTTTACAAGACTCTCGTTAACAATATTGCAGCAGTACGCACACAATCGAAGCGCAGTAAGGATGGCTAGTGTAACTAGCAAGAATACCACGAAAGCAAGAAAAAGAAGTACGCTATTAACTATTAACGTACCTGTCTCTTCCGAAACGAATGAGTACTGTATCTATGTGTGCGCTACCATCGAATCCTCTTAGTCT
+
AAAB@BDA@BBCCDBBCCCEFCBBC@BBBAEBCBAA>A@BBCCDDD@CC@C?AAA??@@@0@@CCAAACCC@@@;?A>@@@A0AB?C?CCC<CCCACCCCBBBCC?B?BB@BCD@DCB@BBDGFCCBBCCCC@BBBB@CCCCBBBB@C?BAB@BBCCDCBA>ABBGGC?BB>BBB>??BAB;B??<?DCCC2CC?CBBBDBB@@<@<AAAC=B=??BCC@CB???BB?C=AAD>CBA?BBBBBBBBBBBBBBAAABBBBBCCB@A<AADDD=BA:=:939@999
@ATNG8:00492:06631
GATGGTAGGACGAGCGTCTGAGAGGTACTCATTCGTTTCGGAAGAGACAGGTAGTTAATAGTTAATAGCGTACTTCTTTTTCTTTGCTTTCGTGGTATTCTTGCTAGTTACACTAGCCATCCTTACTGCGCTTCGATTGTGTGCGTACTGCTGCAATATTGTTAACGTGAGTCTTGTAAAAACCTTCTTTTTACGTTTACTCTCGTGTTAAAAATCTGAATTCTTCTAGAGTTCCTGATCTTCTGGCGCGTATGTATGTCGCCTACCATCGAATCCTCTTACGTCT
+
8;<<;?<@7@4444488;:::<<@?A@ABB@@=@><<3>>8::?966@??9A@@@4949=>>:@<@@>>>>>99299:::(555)5555)599;9>>=9=?266<<@@=@BD:;900*000*/)/7570//73::9;5;==556===>>>==;:::>>@<@@?B899BBCC@>B7555555$549.55555$55955)55;:=;;999.4444$4999;7;5:=299999AA7?9?>>CCC???A:B</00=0//////5:<8455555598634033:43/////
@ATNG8:00494:06623
GATGGTAGTGATACAGATCAGACACCAGAAGATCAGGAACTCTAGAAGAATTCAGATTTTTAACACGAGAGTAAACGTAAAAAGAAGGTTTTACAAGACTCACGTTAACAATATTGCAGCAGTACGCACACAATCGAAGCGCAGTAAGGATGGCTAGTGTAACTAGCAAGAATACCACGAAAGCAAGAAAAAGAAGTACGCTATTAACTATTAACGTACCTGTCTCTTCCGAAACGAATGAGTACGAGAGTCAGAGCAGAGCTACCATCGAATCCTCTTAGTCT
+
<==>@CCCCCCBCCBCDCCCCBBCC@CCB?BCB@@B=B>ACBBCDD@BA?A?BBCAACCC3B?BBA99:BAA?<9;=;;;;;'<@>?5944&5;;8=CCKCCBBLAC@BB>AAB?BBBBCCCCCCCDDCBBB@CBBB?BBBCBBBC@C?BAA?@DDCDCAA?AAAABB?BB?BBB>AA999+7<=:@BCFE3BC?::9BBAAAB5959AAA;?;??B@@=@A@@???:=<???9?AB?D@?@FCCBBBBBBCABACBBBBAAABC?BAAAA=;;7;=B7;@BBC
@ATNG8:00495:06623
GATGGTAGCGCGACGAGCGTAGACCCAGAAGATCAGGAATCTCTAGAAGAATTCAGATTTTTAACACGAGAGTAAACGTAAAAAGAAGGTTTTACAAGACTCACGTTAACAATATTGCAGCAGTACGCACACAACGAAGCGCAGTAAGGATGGCTAGTGTAACTAGCAAGAATACCACGAAGCAAGAAAAAGAAGTACGCTAATTAACTATTAACGTACCTGTCTCTTCGAAACGATGAGTACTGCGTCTCACTCTCGCCTACCATCGAATCCTCTTAGTCT
+
//99397/4444:455995555555)555.5//7//)/)/-6-///727:7:6<97/////$/)/////333888(3344444$4437)///&///)/7777;555.5.5;49;;27////:/55<;;;<;;;7<<<05697:://)/5://+/99<4556055<<::.43-333-/966)//61/3333$3:6:884////)/38)/38828499:::8<<<7:68)--55,----:77/55444;9445<;::@@??:???;?BAAF@CC<>??6;;8::
@ATNG8:00450:06661
GATGGTAGACACGTGTGCTCTCTCGTCTCATTCGTTTCGGAAGAGACAGGTACGTTAATAGTTAATAGCGTACTTCTTTTTCTTGCTTCGTGGTATTCTTCTAGTTACACTAGCCATCCTTACTGCCGCTTCGATTGTGTGCGTACTGCTGCAATATTGTTAACGTGAGTCTTGTAAAACCTTCTTTTTACGTTTACTCTCGTGTTAAAAATCTGAATTCTTCTAGAGTTCCTGATCTTCTGGACGACGCGCACTGACACTACCATCGAATCCTCTTAGTCT
+
>@?>;?>A<?655:;555==<<>666ACCCC@BBBE=BCADA;;;BB@@ABB@@A?B?CBBB@B?BBCCCCBDA=@@@@@.;<:;73.3<;?8BA@?CC5:9@77,38:3338849730343/./.(.68/55:@:<:975558>BB>>>@>?7=;@=@@;@<@C?:;9///(..378+626269999*9=552'222265778718;9;*979795<6<>4;998A9959<:969//(/870736///988>@@@=;9----+-777<76;5:=97999//
@ATNG8:00454:06694
GATGGTAGCTCTGCTCTGACTCTCGTACTCATTCGTTTCGGAAGAGACAGGTACGTTAATAGTTAATAGCGTACTTCTTTTTCTTGCTTTCGTGGTATTCTTGCTAGTTACACTAGCCATCCTTACTGCGCTTCGATTGTGTGCGTACTGCTGTAATATTGTTAACGTGAGTCTTGTAAAACCTTCTTTTTACGTTTACTCTCGTGTTAAAAATCTGAATTCTTCTAGAGTTCCTGATCTTCTGGCGCGTATGTATGTCGCCTACCATCGAATCCTCTTAGTCT
+
CBB>@JBCCA<@BBCBBBBBFDECCCCCCBBA=@@CA<BD?B@BBBCBBB@CCCCCAB@CCEE@B?BDDICDCBB@BBDDD5ED?B;;;7:DBC@DHGAEJ@;;;CCF@BBCDCBBC=@@B?B?CCCCCBBB?AABB>AADCDCCBB@A@CBCDD?AAA?CC?C@CBBBEEGDF?AACJE<C?C>;<;<;*;CCCC>CBBDCCBA@@5;;;;*;A@ACABACH@CBBBCDC@C@CAABAA>@BIACCDCCCBBBCCCCCCC@ABB@CAAAE@CC@9::?AAAAA
@ATNG8:00459:06691
GATGGTAGCGCACACATAGATACAGTACTCATTCGTTTCGGAAGAGACAGGTACGTTAATAGTTAATAGCGTACTTCTTTTTCTTGCTTTCGTGGTATTCTTGCTAGTTACACTAGCCATCCTTACTGCGCTTCGATTGTGTGCGTACTGCTGCAATATTGTTAACGTGAGTCTTGTAAAACCTTCTTTTACGTTTACTCTCGTGTTAAAAATCTGAATTCTTCTAGAGTTCCTGATCTTCTGGAGATACACATGATACTCTACCATCGAATCCTCTTAGTCT
+
CCBB@CB@A<CCCBCCBBCBCCBDDCCCCC;;2;<<;6;D?C@BBBCEGJ@FCCBA?A@EDLFACACBCCCBBAB>AA@@@0>@=?@@@;@BCC?DAA>AC?AAABBEGIICCEBBBACCC@B?BBBBB:::@BBBB@CBBCCCCCCCCBCBCCC@CCD@BB@B@CCCCBB@@@>@;;;;.;>C>;;;;.9B;:949@CCDCCA?A5;:::(9B?;996@CD@BDEDBBB=B>BBABCD@BBB@DCCCCCCCCCCDDDCAABCC@?????@CD?AAC@CDC@@
@ATNG8:00460:06673
GATGGTAGGACGAGCGTCTGAGAGGTACTCATTCGTTTCGGAAGAGACAGGTACGTTAATAGTTAATAGCGTACTTCTTTTTCTTGCTTTCGTGGTATTCTTGCTAGTTACACTAGCCATCCTTACTGCGCTTCGATTGTGTGCGTACTGCTGCAATATTGTTAACGTGAGTCTTGTAAAACCTTCTTTTTACGTTTACTCTCGTGTTAAAAATCTGAATTCTTCTAGAGTTCCTGATCTTCTGGGCTGCGCTGATATGCGCTACCATCGAATCCTCTTAGTCT
+
:@<<@A@B:C@@@AAA@@@@ACCC@DBBCC;;9;AAA<BC@DACCCDCCC?@@@BB>C?BDBB>B?BCCCJCCCF?BBBBB0AA>AABB>BCCD:<;B=?A<;;:BCDACCCEBABB=AAA=@=BBBBCC;;;;CCG@CCEBBBECC;;;B@A@C@C<<7;@<@=B@@ACCCCC@CDFDD4:4:4:BGGJ5CBCDC>DDGCCADAAA5;;;;*;@@@@=@>;;7;@BABAB?AADCBBDE@BBCB=B;;;@@BDCCC;;<CCCCC:;;BAB?BA@A@@<@C@@@
@ATNG8:00464:06695
GATGGTAGTACATGATAGACGACACCAGAAGATCAGGAACTCTAGAAGAATTCATGATTTTTAACACGAGAGTAAACGTAAAAAGAAGGTTTTACAAGACTCACGTTAACAATATTGCAGCAGTACGCACACAATCGAAGCGCAGTAAGGATGGCTAGTGTAACTAGCAAGAATACCACGAAGCAAGAAAAAGAAGTACGCTATTAACTATTAACGTACCTGTCTCTTCCGAAACGAATGAGTACGTGTGCGACGTGTCTCCACCATCGAATCCTCTTAGTCT
+
8:78;=;D>CCBCB@@>?;;944::7;595557>77)/)///;;44.49374/.-------$-0689;<<44:AB=:9;;BBB.9:.4.373&333-3;:99888>8=:=<8=33,388///75-////777729555.5559=<@B;@=B;;:;BABAAAB=@@@;;:=@?;>??1999937<>887889(7=8=;<789<<=8;4=;33/3189<==:>?=996=6<6000*///)///68988996///999688::?>@?:==;==6794755377559
@ATNG8:00475:06673
GATGGTAGCGCATATCAGCGCAGCCCAGAAGATCAGGAACTCTAGAAGAATTCAGATTTTTAACACGAGAGTAAACGTAAAAAGAAGGTTTTACAAGACTCACGTTAACAATATTGCAGCAGTACGCACACAATCGAAGCGCAGTAAGGATGGCTAGTGTAACTAGCAAGAATACCACGAAAGCAAGAAAAAGAAGTACGCTATTAACTATTAACGTACCTGTCTCTTCCGAAACGAATGAGTACGTGTGCGACGTGTCTCCTTCCATCGAATCCTCTTAGTCT
+
=>BB?BBBCBBB@AABCBBBAAAAA<ABB?CCCCCC@D@CCBBBBB@CD=?=@BCABBBB1B@DDCCCCABACC9@@99999*9B>C?CDE;CCE@CBDBECCCC?C@CC@CCB@BBCCAACCCCCCCBCDC@CCCD?BBCCBB??<A?CBBABCCCCCBB?BBBDCA?BB@CCC=??BBD>BBB>BBBBB1CB?BBBABBBCC?C?CCAA>A?CCCBC@CCBBB;;;:AEEE=CCC?CCBBCBBBBBAAACBBBCBBBBB?B@B@BCBBB?>=:>??=AA>=>
@ATNG8:00479:06653
GATGGTAGGCGACATACATACGCGCCAGAAGATCAGGAACTCTAGAAGAATTCAGATTTTTAACACGAGAGTAAACGTAAAAAGAAGTTTTTTACAAGACTCACGTTTAACAATATTGCAGCAGTACGCACACAATCGAAGCGCAGTAAGGATGGCTAGTGTAACTAGCAAGAATACCACGAAAGCAAGAAAAAAGAAGTTACGCTATTAACTATTAACGATACCTGTCTCTTCCGAAACGATGAGTACCTCTCAGACGCTCGTCCTACCATCGAATCCTCTTAGTCT
+
<<>>@CDDAE@@?@@@@ABBFBCCD@CCB?CBBBBB@C@CGDDAAA@BB?B=@@A@>@@@,@=BBBCB:;;BCC>BBCBEGE3@>;555555#556:AA>==<<594)45:<?B@@=?CA@@@@A;;;;9=@@@:??=>499@DDB;;6;;A;;8;BAACCCC>;<;@@B?BB?BBB8::BCC>BAA=??==??&=@?>?9?A@ABBB>B>:9:><@<@;:;65.555:<<<782335'....53.2.72.....9775575559585949>>55033(...(.7577
@ATNG8:00487:06676
GATGGTAGCGCGACGAGCGTAGACCCAGAAGATCAGGAACTCTAGAAGAATTCAGATTTTTAACACGAGAGTAAACGTAAAAAGAAGGTTTTACAAGACTCACGTTAACAATATTGCAGCAGTACGCACACAATCGAAGCGCAGTAAGGATGGCTAGTGTAACTAGCAAGAATACCACGAAAGCAAGAAAAAGAAGTACGCTATTAACTATTAACGTACCTGTCTCTTCCGAAACGAATGAGTACGTGTGCGACGTGTCTCCTACCATCGAATCCTCTTAGTCT
+
?@@<?BBBBAAABBBCBBBCCAAAC>CCC@CCBCAA>A?BBCAACB@CC?BADDA99889)98=@@BBCDA9:9,99;;;;;';?<@;>>>4?BBACCCCDDCBB=B?@@=@BB>BAB@AACECLDCCBBCB@BBBB@CBBB@@?D@D?B:;:;BBBCCBD?CBDBBB@BC?>>=?BBCCC;;33/7;<<=,?A?BBACCC@??=A:>>AB<A=>>BBA?ABAAABC?B>??C>BBB>AABBBAAABB:9:A@@@=>@@A@;??A=???@A<>>;?;;5;@===
@ATNG8:00488:06670
GATTAGTATAGAGCTCTACATAGTACTCATTCGTTTCGGAAGAGACAGGTACGTTAATAGTTAATAGCGTACTTCTTTTTCTTGCTTTCGTGGTATTCTTGCTAGTTACACTAGCCATCCTTACTGCGCTTCGATTGTGTGCGTACTGCTGCAATATTGTTAACGTGAGTCTTGTAAAACCTTCTTTTTACGTTTACTCTCGTGTTAAAAATCTGAATTCTTCTAGAGTTCCTGATCTTCTGGTGTCTGATCTGTATCACTACCATCGAATCCTCTTAGTCT
+
AAC@B???CCCCBBBCCCCBBBCCCFFCCC?CBFF=BA@C@CCCCCCC?BBBCC?C?CBAB?B@BBBABBBBB@BBBBB3AB9?>@A<ACFD?AAB@BB5879ABC?BBBBBCBB>B;;7=<>=>@@>>><@>>>:>>@A<==AAAAA@>===:===:=A=@:==BAAA>>>:;>@AB2A;?;>ADDD/B?::;.7/////:;:=8=<<<.79;;A:>:?@<@BB@???=@<>>AA@@<??@=@AB==>AA>>>@@A===ABB<@@@>><>A=AAA<@@>>>
@ATNG8:00488:06695
GATGGTAGATACTCGCTGATACACCCAGAAGATCAGGAACTCTAGAAGAATTCAGATTTTTAACACGAGAGTAAACGTAAAAAGAAGGTTTTACAAGACTCACGTTAACAATATTGCAGCAGTACGCACACAATCGAAGCGCAGTAAGGATGGCTAGTGTAACTAGCAAGAATACCACGAAAGCAAGAAAAAAGAAGTACGCTATTAACTATTAACGTACCTGTCTCTTCCAAACGAATGAGTACTGTATCTATGTGTGCGCTACCATCGAATCCTCTTAGTCT
+
A@:546>;@BBBB@@@B;96<<<9=/<//)///954.4699:?@BA=@C7:7:BAAACDD3C=>?BBA9978;;3<7;;;::';:55;<>?2==>:696<55555.5.4<7=BA666=<==>@AAB@??BBB?BC@@=@BAAACCA<A>:::29?=<BA5545<==?>?BB;<>8277777.333,337377#7;178====;A8;=555692949<BAA=;;:8848=?9?@7::=4888==<<<;@=<>@@?@@>>>>CA@@B475655.57222219;0--
@ATNG8:00489:06698
GATGGTAGAGTACAGTGTAGTAGACCAGAAGATCAGGAACTCTAGAAGAATTCAGATTTTTAACACGAGAGTTAAACGTAAAAAGAAGGTTTTACAAGACTCACGTTAACAATATTGCAGCAGTACGCACACAATCGAAGCGCAGTAAGGATGGCTAGTGTAACTAGCAAGAATACCACCGAAAGCAAGAAAAAAGAAGTACGCTATTAACTATTAACGTACCTGTCTCTTCCAAACGAATGAGTACTATAGACTATCTGAGACTACCATCGAATCCTGCTTAGTCT
+
::::5:555==B?AB:;;;;6<B><:@998:00000)/3:::<<59.4;2:297733;;;$3-398//////(/6.66/////$4;494999&55>9>>?>>==6549?946:??5;;<<@966A@@C999CC?ABAC>@?@???>::=+000*0>??A998;?@?>>>=?@8996(//(/9938::0......%--0---6896==0515522+2+2244405:<;;<<7;7;;28886344======><<88877<773//6///(/6/-/0694///6(--///
@ATNG8:00496:06672
GATGGTAGATATATGCACGCTCTACCAGAAGATCAGGAACTCTAGAAGAATTCAGATTTTTAACACGAGAGTAAACGTAAAAAGAAGGTTTTACAAGACTCACGTTAACAATATTGCAGCAGTACGCACACAATCGAAGCGCAGTAAGGATGGCTAGTGTAACTAGCAAGAATACCACGAAAGCAAGAAAAAGAAGTACGCTATTAACTATTAACGTACCTGTCTCTTCCGAAACGAATGAGTACATAGATATACGTATAGCTACCATCGAATCCTCTTAGTCT
+
@DBC@CD>>CCDBBBBCBBCCCDCB@BCCBCBBB@@?@?BDBBCBC?BB>A?@A000@@@0A>=@=BAAA<<?<5=:;;::9$9<393:::+;B@49;9<:AA@@=@?CB>BCC@CC@AACCCCCBAAEA@@=>>:969@@@@A@B?B?@@@;@?@?@?AC=AAA@><:==343=6<==B=<;??988999(8>9>??>@@B>?<?;==;;7:=::@BB=A@?:;9@=B<??E=BAA<@?777ABBBBBBAAAAAAB>?BCAA>>;=?;8818A:?>>:>;;;?
@ATNG8:00452:06731
GATGGTAGGCGTGTGAGAGTCTGCCCAGAAGATCAGGAACTCTAGAAGAATTCAGATTTTTAACACGAGAGTAAACGTAAAAAGAAGGTTTTACAAGACTCACGTTAATAATATTGCAGCAGTACGCACACATTCGAAGCGCAGTAAGGATGGCTAGTGTAACTAGCAAGAATACCACGAAAGCAAGAAAAAGAAGTACGCTATTAACTATTAACGTACCTGTCTCTTCCGAAACGAATGAGTACTATGTAGAGCTCTATACTACCATCGAATCCTCTTAGTCT
+
<;;<@DCC?@AACCCCAAABBBCCC=CCD?CC9:;IAEACCCCCCB@CB@B@DCC;;;;;*;9@?ABBBCBBCC=A=:9999)9>;@;@CC:AAA@EBCBAAAAA@D?BC?B9949?AB?;;;>>>DB???@@<@??5;:;=:;;>;><@@C?CCCBAACC?CCCBAB>BB>@A@<@?@@?8?>>999999(9>9=@BABBB@@=A<@@@@<@<@===?<>@>@>>>=A=AAA:ABB?>>?@::9AAAABCBCBBBBBCCFBBBB?BBBAA?AA??==8=??;;
@ATNG8:00454:06734
GATGGTAGTAGTACACTAGTCATACCAGAAGATCAGGAACTCTAGAAGAATTCAGATTTTTAACACGAGAGTAAACGTAAAAAGAAGGTTTTACAAGACTCACGTTAACAATATTGCAGCAGTACGCACACAATCGAAGCGCAGTAAGGATGGCTAGTGTAACTAGCAAGAATACCACGAAAGCAAGAAAAAAGAAGTACGCTATTAACTATTAACGTACCTGTCTCTTCCGAAACGAATGAGTACACATCGTCGTGTCGTGCTACCATCGAATCCTCTTAGTCT
+
CCBB?BDCCBAABDGDCCCCC?@@C?BBD?CCCBAA>A?CCCBBBB@BC@C@CCBBCCCC5B@BCCBBBAA:9949<=@ABB2BC?B?BBB=CCCDBBCCBBB;;6;>BA?CCE@CCBBCCCCCCBBBCBBB@BBBC>@@CBCCAA=A?BAA?ABBCCAAA?BBBCCC@AA=AA@=A?=>>8;=>88899::%9>;=?>ACAA>>5;489<:-817?AAA@BBABBAA>A?BBE>BBB?BBCCBDCCCCBCCBBAA@????AABBE?AABBD?BA?AB>=BBB??
@ATNG8:00461:06745
GATGGTAGATATATGCACGCTCTACCAGAAGATCAGGAACTCTAGAAGAATTCAGATTTTTAACACGAGAGTAAACGTAAAAAGAAGGTTTTACAAGACTCACGTTAACAATATTGCAGCAGTACGCACACAATCGAAGCGCAGTAAGGATGGCTAGTGTAACTAGCAAGAATACCACGAAAGCAAGAAAAAAGAAGTACGCTATTAACTATTAACGTACCTGTCTCTTCCGAAACGAATGAGTACACACTCTCATATGACACTACCATCGAATCCTCTTAGTCT
+
DDDD?CBBD?@?CBBBCDECBCCCD?BBC@CCCC998:?BACCCCC?CC@C?AAABBBBB3B?BBCCCCBCA@@;ABBCDDD3BB?D@CDD;CCC@CCCEEDB997;@CC@CDE@BBCBCBCBCCCCBAA@B@BCCC@BBBBBBBC@D@DAA>ACCCBBBC@CCABBC?CC?BBB<??AAA9@@>;==<<<<&<??@949BBCCB=><8?AA5;7;ACAA>ABAAABBAC?BBC<AAB?BBBCCCBBBBBBBCCCCCACAAABECC?CBBBC@BB?BBB?BBAAA
@ATNG8:00464:06733
GATGGTAGAGAGAGCTCTCTCATCGTACTCATTCGTTTCGGAAGAGACAGGTACGTTAATAGTTAATAGCGTACTTCTTTTTCTTGCTTTCGTGGTATTCTTGCTAGTTACACTAGCCATCCTTACTGCCGCTTCGATTGTGTGCGTACTGCTGCAATATTGTTAACGTGAGTCTTGTAAAACCTTCTTTTTACGTTTACTCTCGTGTTAAAAATCTGAATTCTTCTAGAGTTCCTGATCTTCTGGGCTGCGCTGATATGCGCTACCATCGAATCCTCTTAGTCT
+
A@@@?BABBBBBBBBCBBBCCCCCD;6:@B:;9;CCG?CCACECCBBBCC@CCA@?=@=@BCC?C?CCCCCCBBA?>>???.>A;AABA;@C@A>BBC@CC?B@@AAA9?>>>ABBB?BBB?E?CC@AA>=>>;?>>>7;;>>>>A???BCB:::<7788:::5;5;=>A???>=:=8888(88@:??@@@/??@@B9AAACCB?;;;5;>>>/??>>A=?<?A=AA@@@@@<?<?@A@>=8988818///><<;@>>>>>BB>>>:===8838D=ABA9>>>>=
@ATNG8:00469:06704
GATGGTAGCTCACGTACGTCACACGTACTCATTCGTTTCGGAAGAGACAGGTACGTTAATAGTTAATAGCGTACTTCTTTTTCTTGCTTTCGTGGTATTCTTGCTAGTTACACTAGCCATCCTTACTGCGCTTCGATTGTGTGCGTACTGCTGCAATATTGTTAACGTGAGTCTTGTAAAACCTTCTTTTTACGTTTACTCTCGTGTTAAAAATCTGAATTCTTCTAGAGTTCCTGATCTTCTGGGTCTCTCTCTCACGCACTACCATCGAATCCTCTTAGTCT
+
?<>>@C@@A@;@A@CB@A@ABBBABB@@@A;;7;BBD=BB:<:;BBBCCB@BBBCC@D@AABD@G>@ACBBCBBB?BAAAB3AA=B99879DBB@BCC=AA799:CBB@BCBBBBCC=A@C>B?BBBBBB>>:@>??<AA@=<<>>@@BA@@:::<;::<AA=A=A@>>AAAAA:>?DDD5@;@;@@BAA/AAABB;@888;;@=;;8;EHE/==>>A;A;>>=ADCA>=><A<@@@@==:>>BB:@?;;:AAAAAAAABB==>?<>>>@B;>>=A=>:=A==<
@ATNG8:00469:06746
GATGGTAGCTATACGTATATCTATGTACTCATTCGTTTCGGAAGAGACAGGTACGTTAATAGTTAATAGCGTACTTCTTTTTCTTGCTTTCGTGGTATTCTTGCTAGTTACACTAGCCATCCTTACTGCGCTTCGATTGTGTGCGTACTGCTGCAATATTGTTAACGTGAGTCTTGTAAAACCTTCTTTTTACGTTTACTCTCGTGTTAAAAATCTGAATTCTTCTAGAATTCCTGATCTTCTGGATAGCGACGCGATATACTAATCGAATCCTCTTAGTCT
+
BCCD@CCCBCBBCBCCCCDCCCBBCCCCCCA@?@CCD=CC?C@CCCCCA?;>B?@@@C@CBCC@C@BBBBBCCCC?CCCBC3BB?AADD>CCCC?BBB?BB9:9:B@A=???BBBBB?BBB?B?BBCBB>>;<AA@@;??BA:::AAAAAA?>>>9:;:<@@<@<AAAACDCCB7;;???2=8=;>>>>>/=>;;;3;>>?@>>=@?8<===.=>>>A=@7;;=@AA??;?=B=>>>@@@=AAA<>==>====>>>;;;>>8885;?>>:??<@@A<AAAB?
@ATNG8:00474:06731
GATGGTAGCTCACGTACGTCACACGTACTCATTCGTTTCGGAAGAGACAGGTACGTTAATAGTTAATAGCGTACTTCTTTTTCTTGCTTTCGTGGTATTCTTGCTAGTTACACTAGCCATCCTTACTGCGCTTCGATTGTGTGCGTACTGCTGCAATATTGTTAACGTGAGTCTTGTAAAACCTTCTTTTTACGTTTACTCTCGTGTTAAAAATCTGAATTCTTCTAGAGTTCCTGATCTTCTGGGTCTCTCTCTCACGCACTACCATCGAATCCTCTTTAGTCT
+
=BCC:CCAAC?@@BCD;9;BBBBCBCBAAB::5;AAA;AD?B@CBCCCBCABBAA@@D@EDCC?D@BBBBCBCBD?????>.??9??BB<ACBD?@@C?AA9:::CAA>ABBBBCBB>@>C@C?BBB@@@9838AAA8;:>>888>>;;;??;;;:>===@@<><>@@AABBBB:=>>AA5@;?8;;;;;*:;:=>7>;;;===?@?:>>>>/>AAAA<B<AA=A@@@A??;?=?>>>AA<>>>A:@BB;;;>>@>==?@@;;;A=BA@@D<AA==66606///9
@ATNG8:00488:06710
GATGGTAGCACGACACGACGATGTGTACTCATTCGTTTCGGAAGAGACAGGTACGTTAATAGTTAATAGCGTACTTCTTTTTCTTGCTTTCGTGGTATTCTTGCTAGTTACACTAGCCATCCTTACTGCGCTTCGATTGTGTGCGTACTGCTGCAATATTGTTAACGTGAGTCTCGTAAAACCTTCTTTTTACGTTTACTCTCGTGTTAAAAATCTGAATTCTTCTAGAGTTCCTGATCTTCTGGGTCTCTCTCTCACGCACTACCATCGAATCCTCTTAGTCT
+
B@@>?A=:::/0/:=::>>969<@BAA@@@;;6;BAB>BC@HAICDCCCCADCBBB@B@BBBD@C?A@BBBCB=B9BB===+AA<A887,3@AC@AAF@CC9;;AACC>@?CCBBBC<>>B@B@CDACC>=>:=@@B;>=A?AAAA>?A??AAA@9=?><@A<@=@;::>>@@;;;????6?=B<BCCCB/??>>>8?>>>AAA>>><@CBB.A>>>@9=9<@<@@?@@7757;@?@???5:;>>5==>@@;;;AA@???AAA=>:>>>BB=>>:>B@799///
@ATNG8:00492:06727
GATGGTAGTGTGTCTCTGAGAGTAGTACTCATTCGTTTCGTAAGAGACAGGTACGTTAATAGTTAATAGCGTACTTCTTTTTCTTGCTTTCGTGGTATTCTTGCTAGTTACACTAGCCATCCTTACTGCGCTTCGATTGTGTGCGTACTGCTGCAATACTGTTAACGTGAGTCTTGTAAAACCTTCTTTTTACGTTTACTCTCGTGTTAAAAATCTGAATTCTTCTAGAGTTCCTGATCTTCTGGGATGTGTGCGCAGTGCCTACCATCGAATCCTCTTAGTCT
+
<=>>=BBCCCCCCCBCCBBBBBCCCDCECG@@?ABBB>BBBC?C@@?CCC@CCCCC@C@CDBA@B?BBCCCCDFDBCCCBB3A@>ABCC=CCBB?BBB?BB7<;BCBC@CCFDCBBB>B@@=@>BCCCCCCD?BBBB@CDCCCCBBBCCCBBBCC?CCCCCD@B@BCCDCCBBC?BBBCC:C?C=@ABBB0AA@@@=@BCBBB;;<A5;;<;*;CA;;:;BCB@CDEDBBB@D@DCCCBB?BBBB<B;;;BBCCCBBBABC@BBB@DECBC?BB@BCC@@<<00
@ATNG8:00492:06730
GATGGTAGTGTCAGTGCGCGTCGTCCAGAAGATCAGGAACTCTAGAAGAATTCAGATTTTTAACACGAGAGTAAACGTAAAAAGAAGGTTTTACAAGACTCACGTTAACAATATTGCAGCAGTACGCACACAATCGTAGCGCAGTAAGGATGGCTAGTGTAACTAGCAAGAATACCACGAAAGCAAGAAAAAAGAAGTACGCTATTAACTATTAACGTACCTGTCTCTTCCGAAACGAATGAGTACTATAGACTATCTGAGACTACCATCGAATCCTCTTAGTCT
+
44443777/0/79@0-0<0.-----(-:>7<IAAACAD@CC;;;;C@BC@BABAA;::::.:@BBCBBAAA:::/:>;;;;;'::;:;===0><<6;966;;;@A<@<@?>;;:49AAACCCCBB;;;BBBB@BCCCCBCCCCBBA>A@@@@@BB???A>=9>?>>>?9=<8<<7177333(3881;;<<==&;71522222.79(/*.5592727<@A@;<<0/0;;<B8@@B:?994888??A@>>>@??@BA@AA=889999A=??>?B;???BB@?@=000
@ATNG8:00492:06741
GATGGTAGCTCGCTGATGATATCTCCAGAAGATCAGGAACTCTAGAAGAATTCAGATTTTTAACACGAGAGTAAACGTAAAAAGAAGGTTTTACAAGACTCACGTTAACAATATTGCAGTAGTACGCACACAATCGAAGCGCAGTAAGGATGGCTAGTGTAACTAGCAAGAATACCACGAAAGCAAGAAAAAGAAGTACGCTATTAAACATATTAACGTACCTTGTCTCTTCCGAAACGAATGAGTAACACATCGTCGTGTCGTGCTACCATCGAATCCTCTTAGTCT
+
<<@<@B@@@A@<<=@<;99>=00/9277949CDDHG@C@CCCCCCD@BB@B@CCCAAAAB3B?AAAABCBBAA@8==9;;;;*;@=>;>?@8@CCGDBCCCCC@@>A?BB?BBB@BBBCAA@@AAABA??::6:=?=399=9:4;@=@?B>@;??:9:ABB?DB???A>A@8>8;288666.///(/9:;;+7718;;88844.38;0/./996=00/;;;*/*/:6357+2+255,5<<7554944.44489;<<;;;<=<::::=::5:>???;>?;?@A=A@=>>
@ATNG8:00492:06748
GATGGTAGTGATACAGATCAGACACCAGAAGATCAGGAACTCTAGAAGAATTCAGATTTTTAACACGAGAGTAAACGTAAAAAGAAGGTTTTACAAGACTCACGTTAACAATATTGCAGCAGTTCGCACACAATCGAAGCGCAGTAAGGATGGCTAGTGTAACTAGCAAGAATACCACGAAAGCAAGAAAAAGAAGTACGCTATTAACTATTAACGTACCTGTCTCTTCCGAAACGAATGAGTACAGAGAGTACGATATGTCTACCATCGAATCCTCTTAGTCT
+
<<<>@CAAABBAAB;;;BBABCCCCBFAA=;;;BA@>B?BBBDCEC?CC@B=?@AA?AAA.<=<?>?AADBBBB9>=;;:::.:<7=:;;;1@DDACBBBCBBAA?A>BA@BBC@BCCCCCBJ@BBCCCCAA?ABBC@CBBBBBBB>B@B@@>@BBCBBAA@CCAB@@=???CBB?BB???8?AA?<<BBB2AA?BBABBA@@@8:5:@::69598ABA>BDAAA7979?BBB=BCCA@@@A;;9999;<?;@@BBAB???DCDD?CAAAB@BB?BBD@DBC?;
@ATNG8:00493:06718
GATGGTAGTAGTACACTAGTCATACCAGAAGATCAGGAACTCTAGAAGAATTCAGATTTTTAACACGAGAGTAAACGTAAAAAGAAGGTTTTACAAGACTCACGTTAACAATATTGCAGCAGTACGCACACAATCGAAGCGCAGTAAGGATGGCTAGTGTAACTAGCAAGAATACCACGAAAGCAAGAAAAAGAAGTACGCTATTAACTATTAACGTACCTGTCTCTTCCGAAACGAATGAGTACACATCGTCGTGTCGTGCTACCATCGAATCCTCTTAGTCT
+
::::@A;<@@??>=BBB@;?;?>@A=BBC8:;A@@@<A6;;B:;9C@BA>A<@A;;6CB@0A=9:5544::8<:554;ACCC5?A@B?BDC;CAA>B;;;DC@@@>A;@?=ABB@BB;;;CBBCCBCBBBBB@@@@A8;;ABBCCB@B?BA@?ACCCCCCC@@@?BBA?CC@ACC:===@?9;7757BAAB2?A<:98A?=968188==?>==78/000<???B@?@=?9<>A;AAB?BBBBBBCBBA@@@>978=<>77333::4777<;6;>/777,277::
@ATNG8:00494:06711
GATGGTAGTACATGATAGACGACACCAGAAGATCAGGAACTCTAGAATGATTCAGATTTTTAACACGAGAGTAAACGTAAAAGAAGGTTTTACAATACTCACGTTAACAATATTGCAGCAGTACGCACACAATCGAAGCGCAGTAAGGATGGCTAGTGTAACTAGCAAGAATACCACGAAAGCAAGAAAAAGAAGTACGCTATTAACTATTAACGTACCTGTCTCTTCCGAAACGAATGAGTACGATGAGATCTCGTGTGCTACCATCGAATCCTCTTAGTCT
+
<<@>@CCCCBBBBBBBBBCCAABCC?CCC@BBCBCDAD@CCCBBBB@BGBB?@@C99::;*;>BCCCFCABBCC=BC;;;;.9C:?;BCB8BCC@CCCCCDDDC=C?CD?BBB?BBBBBBCCCCCBBCAAA@CCCD@EAABBBBC?D@DAA?ACCCCCDD@CBBBCC?CC?BBD=??A@@8AA@>ABCCD3BB@BBBBBBA@A=A>ABDF?A>ABCCC?BCCCCAA?A@CBB<A@@=@@@@@AAAABCAAACD?@?DCA???AA=@;;;>:>>:===:AB?::
@ATNG8:00496:06728
GATGGTAGGACGAGCGTCTGAGAGGTACTCATTCGTTTCGGAAGAGACAGGTACGTTAATAGTTAATAGCGTACTTCTTTTTCTTGCTTTCGTGGTATTCTTGCTAGTTACACTAGCCATCCTTACTGCGCTTCGATTGTGTGCGTACTGCTGCAATATTGTTAACGTGAGTCTTGTAAAACCTTCTTTTTACGTTTACTCTCGTGTTATAAATCTGAATTCTTCTAGAGTTCCTGATCTTCTGGTGTCTTATCTGTATCACTACCATCGAATCCTCTTAGTCT
+
@CCE@CCC?CCBC@@@CCCBBBBB?BCCEDBB=BCDD;@A?C@AAACCCC?DCCCC@CACCCC?C@CCCCCCCCC@CCCCC1CC=@9:969BAA?BCD?A@=@A@CCJ@CCCBDCCB?BBB?C@CCCBBBBB?BBDD?CCCBBBCCDCCCCBBBB@CCC?BB?B?BBCCCCCBB=B:;;;.;>C><;;;;*;BCCF?DJJGCDCBCC@CCCE?CBCCD@C@BB@BBBBBBB@B?BBBBBB?BBC@CBBBB?BCCCCCCCCBBBA@=@FEBB?AC?AAB@BBAAA
@ATNG8:00451:06758
GATCAGACGTTACAGAGCGCCAGAAGATCAGGAACTCTAGAAGAATTCAGATTTTTAACACGAGAGTAAACGTAAAAAGAAGGTTTTACAAGACTCACGTTAACAATATTGCAGCAGTAACGCACACAATCGAAGCGCAGTAAGGATGGCTAGTGTAACTAGCAAGAATACCACGAAAGCAAGAAAAAGAAGTACGCTATTAAACTATTAACGTAACCTGTCTCTTCCGAAACGAATGAGTAACTATGTAGAGCTCTATACTACCATCGAATCCTCTTAGTCT
+
::@AACBCBB:AABBBCCDH=;<:>ACABBC?A?BBBCAAA=?@49.4:<;::99$98AB?DCDAA@@A<AB;;;;;':9<?4944&444.488844445057<:7?899:AA>00000*0>>>A@AA?@AAB::::??AAC?C998?9>=<;;?8937@?=@B>::6:A@>A:00<3=00+/>;>;0;?:@;@BCBA@@088*8<<>2920:00*0:=>>:=00*0)/66.68<37//9//)/6668:@????888?=><BCC@BABBB@BC?BAB@CBB::
@ATNG8:00455:06795
GATGGTAGTGTGTCTCTGAGAGTAGTACTCATTCGTTTCGGAAGAGACAGGTACGTTAATAGTTAATAGCGTACTTCTTTTTCTTGCTTTCGTGGTATTCTTGCTAGTTACACTAGCCATCCTTACTGCGCTTCGATTGTGTGCGTACTGCTGCAATATTGTTAACGTGAGTCTTGTAAAACCTTCTTTTTACGTTTACTCTCGTGTTAAAAATCTGAATTCTTCTAGATTCCTGATCTTCTGGACAGAGTGTGCAGATACTACCATCGAATCCTCTTAGTCT
+
/:89<A?FCDAA?DBCBBBBCCCCCDCCCCA@>@BBB>CC@C?CBCCBBB@CCCBB?B?CCDCAC@BCCCCCB>C??>@@@0>B>BMFI>DBBB?A;;5:A5;;;BBCACGGFBAAC@C@@?@@CCCCCCCC?BCCC@BBACCA@@BBBBB@A@A=A@A?@E@D?B@@@@@ACC@DCCCD<B>B>;;;;;*;BBCC?EFHCCIDBAA5;;;;*;AAAA?A@BB@BC@@AB?B@CCBCCB@CCI?BBBBBCAAABBBCBBCBBCC@CBBBBAEE>@?B?BBB99
@ATNG8:00457:06788
GATGGTAGAGTACAGTGTAGTAGACCAGAAGATCAGGAACTCTAGAAGAATTCAGATTTTTAACACGAGAGTAAACGTAAAAAGAAGGTTTTACAAGACTCACGTTAACAATATTGCAGCAGTACGCACACAATCGAAGCGCAGTAAGGATGGCTAGTGTAACTAGCAAGAATACCACGAAAGCAAGAAAAAGAAGTACGCTATTAACTATTAACGTACCTGTCTCTTCCGAAACGAATGAGTACTACTCTCAGAGACACACTACCATCGAATCCTCTTACGTCT
+
><<<;B=@B@<=666@B==BBBCFHGFCE@BBBBAA?@@DBBBAAA?CE?A=@A?99::9)9:@?>A??@>377)8<;;;;:$4;7;.555&555.6C@BA>@00+0;00+0?@8ABB=BCCCCCBCCBCBB?BBBB?AABB:;:A4;4;;;5;AAAAA=B9BBB@@@?AB@CDC;==@?@9@@A>ABBBB3BB????BBACCD1818:;;:><>>B@@=@@?AABA>AA???9>AA=AABBBB>>>BBA@@@=:---.:88//59?96695//(--22-..377
@ATNG8:00458:06799
GATGGTAGGCGACATACATACGCGCCAGAAGATCATGAACTCTAGAAGAATTCAGATTTTTAACACGAGAGTAAACGTAAAAAGAAGGTTTTACAAGACTCACGTTAACAATATTGCAGCAGTACGCACACAATCGAAGCGCAGTAAGGATGGCTAGTGTAACTAGCAAGAATACCTCGAAAGCAAGAAAAAGAAGTACGCTATTAACTATTAACGTACCTGTCTCTTCCGAAACGAATGAGTACCTCTCAGACGCTCGTCCTACCATCGAATCCTCTTAGTCT
+
<<<A@CCC?B?@ADCCBBBBA@@CD@CCC@CDCCC@AAACCDDDCB?BC@C?CCBACCCC1C=ABBCDDDCBAA=AIDDDCC1CC@C?BBC;BDD?B@DDDECAB>BABB@BCD@BBCCBCCCBBCCCBBBBBDCCC@CCCCCCBC?@=@999:DCCCDDD@DDCBBB@BB?BDD@CCBBB=BBB?CCCCC2DA?ABCCCCCDC?B?BABB5999ABCCAAAACCCC@C?ABD>DDC@CBAACCC?AAACCCCAABCBBB@<@@C>BBBAB>BB=<;;7;A???
@ATNG8:00459:06796
GATGGGTAGGCACTGCGCACACATCCCAGAAGATCAGGAACTCTAGAAGAATTCAGATTTTTAACACGAGAGTAAACGTAAAAGAAGGTTTTACAAGACTCACGTTAACAATATTGCAGCAGTACGCACACAATCGAAGCGCAGTAAGGATGGCTAGTGTAACTAGCAAGAATACCACGAAAGCAAGAAAAACGAAGTACGCTATTAACTATTAACGTACCTGTCTCTTCCGAAACGAATGAGTACACATCGTCGTGTCGTGCTACCCATCGAATCCTCTTAGTCT
+
8:44;(4<<3855444<44555;;<@8@>@;====<:49166<<<>?:==:>499BBBC>>+<9;><:;;;><>>5<8;;;;.9@=@=@@:0?9949>9:9>900)/)/7277<395556;=AB>@;7;000)0;771554<:9:<8>8;;;7;<<====?:::///838947//(////;2:::0/3333$33;47833322224=5222759455;==8:968/00*-0222,,,,(--7568<;<443:7333/668///6/--(////:167576343///-
@ATNG8:00460:06792
GATGGTAGCGCATATCAGCGCAGCCCAGAAGATCAGGAACTCTAGAAGAATTCAGATTTTTAACACGAGAGTAAACGTAAAAAGAAGGTTTTACAAGACTCACGTTAACAATATTGCAGCAGTACGCACACAATCGAAGCGCAGTAAGGATGGCTAGTGTAACTAGCAAGAATACCATGAAAGCAAGAAAAAAGAAGTACGCTATTAACTATTAACGTACCTGTCTCTTCCGAAACGAATGAGTACTGCGTCTCACTCTCGCCTACCATCGAATCCTCTTAGTCT
+
:5;>8=ABA656565;:=:;;;===7>?@<CCCCBB@C?BBCAA@@<;;5:=AAAAAAAA0A=;;9@;::A@>D:@966===+>C<C@CDD;CDC@DBBBCCBBB>A>BB=ACB6;<@;;;@ABA@@@BBBB=AC;;9;CCCCDAB>A@C;;:<CDCDA@@ABBB;;;?CB@CBB>??>AA<>=;9000000%0;:/0/::=@BB?@<==89.9<?>@BB@BCDBBBA?@;?==8=995:??@ADDBAAAB@@@@@BBCDDD@CBB?CBBAD@CGA:;:?BC;:;
@ATNG8:00462:06750
GATGGTAGCTATACGTATATCTATGTACTCATTCGTTTCGGAAGAGACAGGTACGTTAATAGTTAATAGCGTACTTCTTTTTCTTGCTTTCGTGGTATTCTTGCTAGTTACACTAGCCATCCTTACTGCGCTTCGATTGTGTGCGTACTGCTGCAATATTGTTAACGTGAGTCTTGTAAAACCTTCTTTTTACGTTTACTCTCGTGTTAAAAATCTGAATTCTTCTAGAGTTCCTGATCTTCTGGGTCCTCTCTCACGCACTACCATCGAATCCTCTTAGTCT
+
?<<<?CBDCCCBBBBCGCCCCCCCCCBCCCCC@CCCC=BBAD@DBBBBBC@CDBBB?C?CCCC?B?BCCCCCCCB?BAAAA1AB?CBBB=BCCB?BCC?@B798:BAA@BBBDCBBC=@@B>B>BABBBB;;7;>>A9>====<==>>>@A>><A<;<==AA<>;>A@@@AAAD:>>ABB5A;=988776(8>=AA1::9788?<===AABA/B===A=C=@@=@@@D887:=:=>AAAB7;:??8?@;:;;@@AAAAA@@@AA<??>>>=AA<>>?<??>>>
@ATNG8:00469:06782
GATGGTAGCTCTGCTCTGACTCTCGTACTCATTCGTTTCGGAAGAGACAGGTACGTTAATAGTTAATAGCGTACTTCTTTTTCTTGCTTTCGTGGTATTCTTGCTAGTTACACTAGCCATCCTTACTGCGCTTCGATTGTGTGCGTACTGTGCAATATTGTTAACGTGAGTCTTGTAAAACCTTCTTTTTTACGTTTACTCTCGTGTTAAAAAATCTGATTCTTCTAGAGTTCCTGATCTTCTGGGTGCGCTACAGTCTCTCTACCATCGAATCCTCTTAGTCTT
+
;<:<8=555555<@?ABB@@ABBCCAAABB59.::99,4B<B<BB=AABE@BBB;9157;;55.5.9A=>7////6::<<<*//)4455)4955.555.556;<<<>C?C@@?@@>>:??A?B?CFCBCCDD?A@CC?BB;;;@AA@;;9:9:=>::9:>97=8999@>9955.599==09999599:::$;@<ED00.,,,,,,,5058888%9;<<<=<?@:==;;;<<7<9<=><<<<<?AB;ABABAB@>000@@><<@@=+0000;89:49>?<@AA983
@ATNG8:00470:06780
GATGGTAGCATCATGCATATCTCACCAGAAGATCAGGAACTCTAGAAGAATTCAGATTTTTAACACGAGAGTAAACGTAAAAAGAAGGTTTTACAAGACTCACGTTAACAATATTGCAGCAGTACGCACACAATCGAAGCGCAGTAAGGATGGCTAGTGTAACTACAAGAATACCACGAAAGCAAGAAAAAGAAGTACGCTATTAACTATTATCGTACCTGTCTCTTCCGAAACGAATGAGTACAGAGAGTACGATATGTCTACCATCGAATCCTCTTAGTCT
+
94<<8>BBCC;:9;69=AB<BB<@@.559499@;;:29.4499>AB@CD@A<;00/6666'63:8:;;A?@><8.7794444$4<6;2999*9>@;?A@ACCCA@=@?AA>A@@<@BBABCCBA>DDFCC@?;>@;;69CB@AB@@=@?B@A=@<;;CCAA@B::;B?@@?@BB@BBBC@9@@?<?ACCC2BB?;:9AA<@??;A:??=><?>=<@@?;A@>>>BB>B>ACC>BBB?BB>>AAA>==@@@@<;<@?@AA888=>:=AB>>;==8=><176///
@ATNG8:00471:06772
GATGGTAGTATAGAGCTCTACATAGTACTATTCGTTTCGGAAGAGACAGGTACGTTAATAGTTAATAGCGTACTTCTTTTTCTTGCTTTCGTGGTATTCTTGCTAGTTACACTAGCCATCCTTACTGCGCTTCGATTGTGTGCGTACTGCTGCAATATTGTTAACGTGAGTCTTGTAAAACCTTCTTTTTACGTTTACTCTCGTGTTAAAAATCTGAATTCTTCTAGAGTTCCTGATCTTCTGGGCAGACTCTGCACACTGCCTACCATCGAATCCCTCTT
+
@<<<?BB@@@EAAACBBCCCCCCCC;<;B@@8B@BB=A@<@@?@???BBADFDCC@C>AAIEGHAECBBBBBBC?CCCCD3DD@BBAA9@CAA?ADD?CC;<;@C9:69@??@AAA?AAD4949>999>?>?@?@B<>?@AABBBAABCBB??;:;:;5;>:>;AA8887:67125777)76;-55777'55;<9.22:;767822,2:::.:555:5:48=:>>>::66,2,27:7774777>5<<@<9<A757??>:99<177755:;892---(---(
@ATNG8:00474:06773
GATGGTAGGCGACATACATACGCGCCAGAAGATCAGGAACTCTAGAAGAATTCAGATTTTTAACACGAGAGTAAACGTAAAAAGAAGGTTTTACAAGACTCACGTTAACAATATTGCAGCAGTACGCACATAAATCGAAGCGCAGTAAGGATGGCTAGTGTAACTAGCAAGAATACCACGAAAGCAAGAAAAAGAAGTACGCTATTAACTATTAACGTACCTGTCTCTTCCGAAACGAATGAGTACCTCTCAGACGCTCGTCCTACCATCGAATCCTCTTAGTCT
+
@@BB=@>A=?;66CBBBCDCA@@BB?CCDABBDCCCAH@CBB@A@A>@A=@<@@@@BBCC5C@DCCCCBABCCD=B;:;AAA0@@;?5995&5996;CGCCBC;;4;@;;7<BB@CMD;<;BDDCBAAB;<;;.;::?9>@@@@@9:49.99:49CBBBDBB?BCCCBB@CC?CCD5::9::/:==<ABBBB3BA??====CA@A5857??@>B>@AB;;6;;;:@AC?B?BBA8?;:3:@@@BCB?CBBBB???BBDBBBA>>>>9>=>==:<>6;56.5==9;
@ATNG8:00474:06779
GATGGTAGTATATCGCGTCGCTATCCAGAAGATCAGGAACTCTAGAAGAATTCAGATTTTTAACACGAGAGTAAACGTAAAAAGAAGGTTTTACAAGACTCACGTTAACAATATTGCAGCAGTACGCACACAATCGAAGCGCAGTAAGGATGGCTAGTGTAACTAGCAAGAATACCACGAAAGCAAGAAAAAGAAGTACGCTATTAACTATTAACGTACCTGTCTCTTCCGAAACGAATGAGTACTACTCTCAGAGACACACTACCATCGAATCCTCTTAGTCT
+
ABBB?CCCABBDCCCCCECBBCIC?:=BC@CCCCCC?C@CCCCCCC@BCBC@CDCBBBBB2B@CCBCCCA@@@@<@CDFDCC5BB?C>BBB9B@A=ACICCCC;;;;AFEACBB?CBAACAAAHCBCDA@@C@CCBB?CBBAAAAA>B?CCC@CCBBBCCDACDBB?@=?D@BBB?CBBCC>?????????1?A?BAAAAAA==8<6;;AA:=:=?B;;8;@???BB?B?BBB>BBB?CBCCCCBBBCBBBBBBBBBBAA>AAAA<@AAAA=AB=>>>=?BA99
@ATNG8:00476:06783
GATGGTAGTGTCATATGAGAGTGTGTACTCATTCGTTTCGGAAGAGACAGGTACGTTAATAGTTAATAGCGTACTTCTCTTTCTTGCTTTCGTGGTATTCTTGCTAGTTACACTAGCCATCCTTACTGCGCTTCGTTTGTGTGCGTACTGCTGCAATATTGTTAACGTGAGTCTTGTAAACCTTCTTTTTACGTTTACTCTCGTGTTAAAAATCTGAATTCTTCTAGAGTTCCTGATCTTCTGGTATGACTAGTGTACTACTACCATCGAATCCTCTTAGTCT
+
A?<<7<<<<<==>?;@CBBBBB@<@;;;;;<<9<>>>5>>:>896CC@@?:@>C<<9A:CABB?C9ABCFCCCBB?=665>45969:=;2@<;;:>@A=?@;::<;5949@@@>?;A?>>@<A:BB@;>???:@CCC?BBCBBDBCCCBBBCA@@:000+0<+0*0@AA>>=:929994)48=9::;;;*;@@@A<BBCBHFCBBB@CHHH5CCBBC?C?<;7<BCAAAA6;6;???;;69:=4;=@@@<DBBAAA@<669<;>;@@C@A=@>;000;=@=??
@ATNG8:00478:06758
GATGGTAGGTGCACATGAGTGTATCCAGAAGATCAGGAACTCTAGAAGAATTCAGATTTTTAACACGAGAGTAAACGTAAAAAGAAGGTTTTACAAGACTCACGTTAACAATATTGCAGCAGTACGCACACAATCGAAGCGCAGTAAGGATGGCTAGTGTAACTAGCAAGAATACCACGAAAAGCAAGAAAAAGAAGTACGCTATTAACTATTAACGTACCTGTCTCTTCCGAAACGAATGAGTACGATGAGAGAGCTCTCTCTACCATCGAATCCTCTTAGTCT
+
@@<<9::;60//9;>CCC99;B;<;?BA@=@@@A;;4:5:??@@?A<::69;@>>BBBBB.;7;@@@?;;::;;/9>59555$55.54;<<+955.555544444.438:5;;;7<<<<@@A;;;BAA<;<;5;A;;59::00000+0:<<=;999?9:9>:<<<???19817791377777(7;;6<AAAB177=;=@@@@@A?,00//=8)/)/6000+::9=>:?=B:BBB8<<B;CCD???;;@0000;008@C@@AAA==><///3348:5>25.57779
@ATNG8:00485:06788
GATGGTAGCGCATATCAGCGCAGCCCAGAAGATCAGGAACTCTAGAAGAATTCAGATTTTTAACACGAGAGTAAACGTAAAAAGAAGGTTTTACAAGACTCACGTTAACAATATTGCAGCAGTACGCACACAATCGAAGCGCAGTAAGGATGGCTAGTGTAACTAGCAAGAATACCACGAAAGCAAGAAAAAGAAGTACGCTATTAACTATTAACGTACCTGTCTCTTCCGAAACGAATGAGTACAGAGAGTACGATATGTCTACCATCGAATCCTCTTAGTCT
+
@B@@?B;9;DCCCBBCBBBBCCCCE?BBB@CCCCBB>B@CCDBBBC?CC=A?BDDBBBBB1A?BCCCDFCCCDD9CB99999*9C>C?DDD;GBC@CCCCCCC@@?@ACC@BAD?BBCCCBBCAAACCCCCC@CCCC@CBBBBCAA<B>BCC@CDCCCCBC?CCCCCC?AA?CCC>@@9993:?@=ABBBB3AB?BBBBDBCBB?B?AAAA<><?CBBB>AB@@@CC@B?BCD?CCC?BBCCCCCCBBB@@@CCBBBBBBBBB=><=BBBB?BB?BBB@B>>==
@ATNG8:00490:06792
GATGGTAGAGTACAGTGTAGTAGACCAGAAGATCAGGAACTCTAGAAGAATTCAGATTTTTAACACGAGAGTAAACGTAAATAGAAGGTTTTACAAGACTCACGTTAACAATATTGCAGCAGTACGCACACAATCGAAGCGCAGTAAGGATGGCTAGTGTAACTAGCAAGAATACCACGAAAGCAAGAAAAAGAAGTACGCTATTAACTATTAACGTACCTGTCTCTTCCGAAACGAATGAGTACACACTCTCATATGACACTACCATCGAATCCTCTTAGTCT
+
<>>;@BBCBBCCCDDBBCCCECCDD@CCCACBBBBC@L@CBBCCBC@EC@C@FCC??>??.?=@BBBBBCBBBB;BBDDD=CACC;@:@AB9AAHGE;;=CCDDD@I@CJ@DDCACCCCCCBAACBBBCCDC?BB@A>ABCCDB??=B@CCC?BBBCCBBB>AAAABB=AB>AA@=>?:99,9<<8==>=>,=?<@???B?@@B6858A>>1818=BAA=@AAAAAA>@=@@@9???=@AAABB??>CBBBBCDBBBB?@?BA??=>A@?B?@@>>>??BABAA
@ATNG8:00492:06773
GATGGTAGACACGTGTGCTCTCTCGTACTCATTCGTTTCGGAAGAGACAGGTACGTTAATAGTTAATAGCGTACTTCTTTTTCTTGCTTTCGTGGTATTCTTGCTAGTTACACTAGCCATCCTTACTGCGCTTCGATTGTGTGCGTACTGCTGCAATATTGTTAACGTGAGTCTTGTAAAACCTTCTTTTTACGTTTACTCTCGTGTTAAAAATCTGAATTCTTCTAGAGTTCCTGATCTTCTGGTATGACTAGTGTACTACTACCATCGAATCCTCTTAGTCT
+
7:;;;>?@?@@BBBBAAACCAAADBCBBACCE@AAEF>CC@B?A@@@BBA>BCCCDAG>@@AB=@=@@BACCB@?<99:::)7=;=:::(7??@?BA@=A@799@@?@=@ABBABBB?BBB?B@AA888@@A=A@@@7;:AA???:;;@AA:;;><@@B=@@<?====@>>=@?188;:;-;:@:;;;;;):=;:;3;?>===>>>>1////'////<6<3<=9@A??>=>=B<?>>CDD=>>?=@@@;;;>=??:::@@>=>;;6;?C;;7;?;???=A>>>9
@ATNG8:00450:06832
GATGGTAGGAGACACGTCGCACACGTACTCATTCGTTTCGTAAGAGACAGGTACGTTAATAGTTAATAGCGTACTTCTTTTTCTTGCTTTCGTGGTATTCTTGCTAGTTACACTAGCCATCCTTACTGCGCTTCGATTGTGTGCGTACTGCTGCAATATTGTTAACGTGAGTCTTGTAAAACCTTCTTTTTACGTTTACTCTCGTGTTAAAAATCTGAATTCTTCTAGAGTTCCTGATCTTCTGGATATGAGTGACTCGTGCTACCATCGAATCCTCTTAGTCT
+
CCFD?CAA?CCCBBBBB;9;BCDDDBBBCD@@?BCEI>CCCC@CCCCCCB?BCCCB?B?BCCC@C?CCCBBBBAB?BBCCC3BC?BACC>CDAA=??>9>A=??@BCC>BBAAACBB?BDC?B?BA@>>>=<9<@@@7::B===A@@@A@@:::@<@AA=AA<A:>?@AAAAAA;>>>AA6A=A:::999+:>=??7==@>?=><:908888(8=>?B;?;@A<C?@?;:;<@<?DDCC>9=>C=AAAA????AAA@A@@ADA>>;>@@@@;@@=<<=:??:::
@ATNG8:00451:06830
GATGGTAGCTCTGCTCTGACTCTCGTACTCATTCGTTTCGGAAGAGACAGGTACGTTAATAGTTAATAGCGTACTTCTTTTTCTTGCTTTCGTGGTATTCTTGCTAGTTACACTAGCCATCCTTACTGCGCTTCGATTGTGTGCGTACTGCTGCAATATTGTTAACGTGAGTCTTGTAAAACCTTCTTTTTACGTTTACTCTCGTGTTAAAAATCTGAATTCTTCTAGAGTTCCTGATCTTCTGGTGTCGTCTATCATGTACTACATCGAATCCTCTTAGTCT
+
<<::=?BBBB<ADC@@ABBCBABAA969>;;95:444(49395:<<@@==599955.5.555:494;;;;<<<<<79>>>@0;=5>:@A6@;;6.55<49=:555<<<8<<9:949939>>8>:@BAACCCCACCBB@CDDBBBBCDCDBB@@@A<@@@<@@5;5;BBCCCCBB?B;;;;4;>C><<;;;*;C;<<8;A@AAA::9524444$4;;5526:?>:=BBBA?A<A>A??@BB=@@D?BBAAC@;;;@AAAC@A@BBCBBBCC@BB?BBEACB@@@
@ATNG8:00451:06838
GATGGTAGAGAGACTGTAGCGCACCCAGAAGATCAGGAACTCTAGAAGAATTCAGATTTTTAACACGAGAGTAAACGTAAAAAGAAGGTTTTACAAGACTCACGTTAACAATATTGCAGCAGTACGCACACAATCGAAGCGCAGTAAGGATGGCTAGTGTAACTAGCAAGAATACCACGAAAGAAAAAAGAAGTACGCTATTAACTATTAACGTACCTGTCTCTTCCGAAACGAATGAGTACGATGAGAGAGCTCTCTCTACCATCGAATCCTCTTAGTCT
+
/889=CA<ACDCCCCCDDBCBBBCC>CCDBCBBB@@=@?BBCBBAB?CC?C?CCBBBBBB2B?BBBBA@@:00:5:00////$/;5;2;;9+;5516@@BBBBAA>A@BB?BBB9;;AABBBBBBBBBBBBC@BBBD?CBCBCCBB?D@CBC?BBBDCCDB?BBBBAA>BB?BBB?BBBA@8999:::%9<9=@BBBBBBB=?=:=??>B?ABAAA@?A@><;;=B=CAC7???<>>>AAA@@@AAAAAABAA@@@>>>A@@<@@@@@<@A<A@@<@@???
@ATNG8:00453:06818
GATGGTAGACACGTGTGCTCTCTCTACTCATTCGTTTCGGAAGAGACAGGTACGTTAATAGTTAATAGCGTACTTCTTTTTCTTGCTTTCGTGGTATTCTTGCTAGTTACACTAGCCATCTTACTGCGCTTCGATTGTGTGCGTACTGCTGCAATATTGTTAACGTGAGTCTTGTAAAACCTTCTTTTTACGTTTACTCTCGTGTTAAAAATCTGAATTCTTCTAGAGTTCCTGATCTTCTGGGATGTGTGCGCAGTGCCTACCATGAATCCTCTTAGTCT
+
45<>;>C@@:?95555>>><=AA00/<<=BB?BBCC<BD?C@ACA@CCCBBBBCC@C@?@@B?B=A@BBCB===9=====+==8A787,38<:7?@B>BC>AAAABC@BBBCCBBB?BCBB?BBB@A@8818???=;;;@@@C@@@@@AB>>>=6766//*/7<<??????A<===@A1;4:487888(6<::937=AA@@?=7:0////'.//.>6;5?A;@@>=>>><>;;>=7899---;.6---=999;;9<?;=:=>?:;;:>99;4;<=8?=853
@ATNG8:00453:06830
GATGGTAGTGTCAGTGCGCGTCGTCCAGAAGATCAGGAACTCTAGAAGAATTCAGATTTTTAACACGAGAGTAAACGTAAAAAGAAGGTTTTACAAGACTCACGTTAACAATATTGCAGCAGTACGCACACAATCGAAGCGCAGTAAGGATGGCTAGTGTAACTAGCAAGAATACCACGAAAGCAAGAAAAAGAAGTACGCTATTAACTATTAACGTACCTGTCTCTTCCGAAACGAATGAGTACGTGTGACGTACGTGAGCTACCATCGAATCCTCTTAGTCT
+
:;;<:BCCCBBBBCBDCCCCCCCCC@BBB@CAABLM@C@BBCBBBB?BC@C@BDBBCHEE1@>?CBAAAABBBD>C@@AEDD1?@>@?BDD9:99?BABADFAAA@D@BD>B<<7<AAACBCBIGH;;;BBB?BBBB@BBAB;;:C>A?BBB>A@@@@@BA>ABBAAA?AA=ABA499BCB=C994:@@>@2@A?BBABBCCAA;@<@A;;6;<;;@AA>AB@@ABB?B<ABD>D?><<@??<==BBB@@<BBBBA??CCCDAAB?BCBBB@BC@??;9=AB??
@ATNG8:00456:06838
GATGGTAGGCGACATACATACGCGCCAGAAGATCAGGAACTCTAGAAGAATTCAGATTTTTAACACGAGAGTAAACGTAAAAGAAGGTTTTACAAGACTCACGTTAACAATATTGCAGCAGTACGCACACAATCGAAGCGCAGTAAGGATGGCTAGTGTAACTAGCAAGAATACCACGAAAGCAAGAAAAAGAAGTACGCTATTAACTATTAACGTACCTGTCTCTTCCGAAACGAATGAGTACGATGAGAGAGCTCTCTCTACCATCGAATCCTCTTAGTCT
+
AAAA@BBB?BBBABBDCCCCEDCCC?BBB?FCCC9:9;?BBFCBBB@CD@C?CBB@@@@@0A@CICCIC@B;:9.9@:::;.:B;@2;;;&9;@;<<AABCCHD@D?CB@BBB@BBCCDBBBBCCCBBBCD@CCCC?BBCCCCCC?C@CCC@CCCBBBCC?CBAACC@CC?BBB?BBBCD?B@?<?AAAB3AC@BAAABBCDC?C>AAAB<?;?>A@A=@B<<;CCAE@CCC=CCD@DDBBBBCAAABBBBBBCB999>>>>AA?A<==?<??<@@@=>>:::
@ATNG8:00457:06829
GATGGTAGTCTCAGATAGTCTATAGTACTCATTCGTTTCGGAAGAGACAGGTACGTTATAGTTAATAGCGTACTTCTTTTTCTTGCTTTCGTGGTATTCTTGCTAGTTACACTAGCCATCCTTACTGCGCTTCGATTGTGTGCGTACTGCTGCAATATTGTTAACGTGAGTCTTGTAAAACCTTCTTTTTACGTTTACTCTCGTGTTAAAAATCTGAATTCTTCTAGAGTTCCTGATCTTCTGGGATGTTGCGAGTGCCTACCATCGAATCCTCTTAGTCT
+
@>><?DBCBCCCCCBBBCAAABDABBDDCDBC?BDEE?BB>B>BBBFEGG?;;9=?2495==<B:>?@A695>>7<<===1;?<>@AA;@@@A<A?B>BB7;;:?>=:@?ABDBBB?@@A?B>BBCCCCCCADAAA:;;BBBBBCBBBCB@A@D@B;;::A@C@CACBBBDBC9::BBC7B?C@FDICC5CDBBB<BCCAAACBBB?BAAA0;;;@A?B?BB?BACBBCC?C@BBBCBA?BBCF>CCAA?@BABBBBBABBB>@@CCC?BB=:::=@A@AA
@ATNG8:00461:06829
GATGGTAGACACGTGTGCTCTCTCGTACTCATTCGTTTCGGAAGAGACAGGTACGTTAATAGTTAATAGCGTACTTCTTTTTCTTGCTTTCGTGGTATTCTTGCTAGTTACACTAGCCATCCTTACTGCGCTTCGATTGTGTGCGTACTGCTGCAATATTGTTAACGTGAGTCTTGTAAAACCTTCTTTTTACGTTTACTCTCGTGTTAAAAATCTGAATTCTTCTAGAGTTCCTGATCTTCTGGTCTACTACACTGTACTCTACCATCGAATCCTCTTAGTCT
+
BDDC@CCDCBCCCD@@ABBCCCCBDCCBBB::9:CCE?CCAC@DCCCCCC?CDCCC>A?AAAB@C@CDDBCCCBD?AA@@@.@@=ABAB>ACCB?BAB>BC588?CBE@CCCCB@@@;==B=A=>@>AA>>@=A@==:>>?888=AA@>@A@>>?=>>==AA<A;@@A>@@BBB<AAACB5B=B<@?@@@/?C<<<1::::>?A>>>;@DCA/DA@>>;?=AA<AAB====<A=?????@:>=@=>>>@@@@>>>>>???@@@??<?@@AA<AA<A>>;>?;;;
@ATNG8:00468:06806
GATGGTAGAGTATCATGTGTATCTCCAGAAGATCAGGAACTCTAGAAGAATTCAGATTTTTAACACGAGAGTAAACGTAAAAAGAAGGTTTTACAAGACTCACGTTAACAATATTGCAGCAGTACGCACACAATCGAAGCGCAGTAAGGATGGCTAGTGTAACTAGCAAGAATACCACGAAAGCAAGAAAAAGAAGTACGCTATTAACTATTAACGTACCTGTCTCTTCCGAAACGAATGAGTACACATCGTCGTGTCGTGCTACCATCGAATCCTCTTAGTCT
+
;<@>?BCCDCCCAABCCDDCECCCC?CCC@CCBBBB@C<@@BBDCC@BB?C@CCCCCCCC5C@CCCCCCECCBB<A@>AA@@0@C=D@CCC<CCCACBBBCCC998;@CC@CCC@CCBBBBBBCCCCCCCCC@CDDD?BBACCCCD?C?CBB?BCCCCCCC?CCCCCD?@B>BBB=@?<;;7?@@?BCCCC3CC?BBBACCAAA?A>BBCC<>;:ADBB@BCAAABA?A@CCC=CCC=A@AACCCAAAAACABBCC@@@@BBCCC@B@AAC@BB>BBB>CBBA@
@ATNG8:00468:06838
GATGGTAGATACTCGCTGATACACCCAGAAGATCAGGAACTCTAGAAGAATTCAGATTTTTAACACGAGAGTAAACGTAAAAAGAAGGTTTTACAAGACTCACGTTAACAATATTGCAGCAGTACGCACACAATCGAAGCGCAGTAAGGATGGCTAGTGTAACTAGCAAGAATACCACGAAAGCAAGAAAAAGAAGTACGCTATTAACTATTAACGTACCTGTCTCTTCCGAAACGAATGAGTACATAGATATACGTATAGCTACCATCGAATCCTCTTAGTCT
+
9;;;=@@>BCBCCCCCBBBCCCCCC>DBB@BBAA@?=@@CCCDDBB?BB@B???@AAAAA2@?BA?@?A@@??=5=>;;;;;';?:;2555&5>>:><9<GGEDC@C@;;;;CC?CBCCDBCCCCDCCBBBB@CCAB?A@@@BCBC?C@CCC?BBBCBBBBAABBCBB?BB????@BBDEE>B??9::999(:@?B???ABB?@<A;??@@=B=BBBAA=A@???AA>B@BBF>BAA>ABBBCCBDCCCCB???BBAAAAAAAAA;>>>>A=??<>>=<?>666
@ATNG8:00471:06832
GATGGTAGCGCACACATAGATACAGTACTCATTCGTTTCGGAAGAGACAGGTACGTTAATAGTTAATAGCGTACTTCTTTTTCTTGCTTTCGTGGTATTCTTGCTAGTTACACTAGCCATCCTTACTGCGCTTCGATTGTGTGCGTACTGCTGCAATATTGTTAACGTGAGTCTTGTAAAACCTTCTTTTTACGTTTACTCTCGTGTTAAAAATCTGAATTCTTCTAGAGTTCCTGATCTTCTGGGTCTCTCTCTCACGCACTAATCGAATCCTCTTAGTCT
+
CCDC@CABACCCDCDCBCCCCCCCCCCCDCBA?ABBM?CC@C@CBBBBECACCCBB?B?BCBEAE@CCCCBBBCD?CBCDD2CC@BBDC>CBCC@CBC@BF@AAAC@A?BGGCICCD@BBB@C@CBBBBBBB?BA@@6;;BBBBCCBBCDCBABA>A@@@DE@DACCCBCBBCB>A;;;;.;>C?BBCCB2BCCCC;;;CCDDHCCB@BCDF5@AADD@C@BBACCDDCFE@B@BCCBCD@@@AB=BCABBEDCCGDAAACCBB?BEDB@CB@DCC?ACBB@
@ATNG8:00472:06806
GATGGTAGACACGAGATCTCATCGTACTCATTCGTTTCGGAAGAGACAGGTACGTTAATAGTTAATAGCGTACTTCTTTTTCTTGCTTTCGTGGTATTCTTGCTAGTTACACTAGCCATCCTTACTGCGCTTCGATTGTGTGCGTACTGCTGCAATATTGTTAACGTGAGTCTTGTAAAACCTTCTTTTTACGTTTACTCTCGTGTTAAAAATCTGAATTCTTCTAGAGTTCCTGATCTTCTGGGTGCGCTACAGTCTCTCTACCATCGAATCCTCTTAGTCT
+
CDCC?CBBBBABCCDDCCBBBBBBBBABC99;9CCF?CB?C@CCCCDDD@CCCAA>A=BACC@C@CCCBBBBCC???@@@0@D?BBCD=ADDD?BBB=@@699:@??<?BCBBAAC?CCA>A?CABBB@@@?BCCA:AA@>>>?>@>AAAD<<<:>>A<AA;A;AA?>?@@@@7;;BBB5B=A::::::):><<=4=888;;B@A@5;;;;.;AAAA=A<??;?AAA>>><A<>>>@@@8;;AA:AA@??@???>>>AAAAA??<?>>>@<AA9<=B<A@>>>
@ATNG8:00478:06838
GATGGTAGCTCGCTGATGATATCTCCAGAAGATCAGGAACTCTAGAAGAATTCAGATTTTTAACACGAGAGTAAACGTAAAAAGAAGGTTTTACAAGACTCACGTTAACAATATTGCAGCAGTACGCACACAATCGAAGCGCAGTAAGGATGGCTAGTGTAACTAGCAAGAATACCACGAAAGCAAGAAAAAGAAGTACGCTATTAACTATTAACGTACCTGTCTCTTCCGAAACGAATGAGTACTGCGTCTCACTCTCGCCTACCATCGTCCGACTAAAGTCT
+
88885;:AAA;?<ABCDGAAAB@@@=BCB?ABBCAA=A?BABCCBCGCC@B?@??98887$76;8=?>=??===8<;;;:::':=;=4999&599:;ABBBA?@@=A?AA>B@@7?@@<=@@A>>CBBBBAC;??::69999?@9:5;=A::8:AABBAAAGFBAABB>AA=>>;6<<878*9978?@@@@2@C?BBBBAAA>><>=BA@A:=:>;A@B@CD???BB?B>BAA=?890899BBDDCCBC@@AAA@BBBBCB?BBB=?>>>?C<=887;;3<988
@ATNG8:00483:06809
GATGGTAGCGCATATCAGCGCAGCCCAGAAGATCAGGAACTCTAGAAGAATTCAGATTTTTAACACGAGAGTAAACGTAAAAAGAAGGTTTTACAAGACTCACGTTAACATAATTGCTAGCAGTACGCACACAATCGAAGCGCAGTAAGGATGGCTAGTGTAACTAGCAAGAATACCACGAAAGCAAGAAAAAGAAGTACGCTATTAACTATTAACGTACCTGTCTCTTCCGAAACGAATGAGTACAGAGAGTACGATATGTCTACATCGAATCCTCTTAGTCT
+
CAAA?C<?@;?@BBHCCBB@@;;;;0;>B>@@@@:926@CCBBBBB=BC>@>ADDDCCCD5C@B;<;ABABCBD=BB<<;;;*;A>B@DDD:CCC?DECCABACD40+000/)/)/////448:>>???<;@A@BDCJ@CB;;;BCD@C@C<<:<CCBBBDC@CBCCCC?@@;@@@9===>@9>??;99999(9A@B:9:CCBBB=?<?AAA4:49@BBB?CC@@ABA>A>ACC>AAD@CCCCCCCCAABBBBBCBBAAABBBBB??@CDE>AA=???=>>===
@ATNG8:00485:06809
GATGGTAGCTATACGTATATCTATGTACTCATTCGTTTCGGAAGAGACAGGTACGTTAATAGTTAATAGCGTACTTCTTTTTCTTGCTTTCGTGGTATTCTTGCTAGTTACACTAGCCATCCTTACTGCGCTTCGATTGTGTGCGTACTGCTGCAATATTGTTAACGTGAGTCTTGTAAAACCTTCTTTTTACGTTTACTCTCGTGTTTAAAAATCTGAATTCTTCTAGAGTTCCTGATCTTCTGGACAGAGTGTGCAGATACTACCATCGAATCCTCTTAGTCT
+
<AAC?BA@A=@;;@A<<CBCCDAAACCC@@;;4;;;C=CCAC@CDCDCBC@CCCCC?C@AA;;:<?BBCBBBCBC?BBBBB1BD9???>8;BA@>ACB?CC9:9AAAA?BBCCCCCC>DBB?B?BBBBBB@A;@???:>=???@@A>>>AAAA@@<6667//*/777;A;:;>>97769;,;7?6;:DDD/BB;;;6;>AA??;;888-8DAD.;;>;=9@7////@@@====C;?>BAAA<>>=:=??>>==;;;=?A>>>A===///<=@5>=<@;;5;;;;=
@ATNG8:00487:06801
GATGGTAGGCACTGCGCACACATCCCAGAAGATCAGGAACTCTAGAAGAATTCAGATTTTTAACACGAGAGTAAACGTAAAAAGAAGGTTTTACAAGACTCACGTTAACAATATTGCAGCAGTACGCACACAATCGAAGCGCAGTAAGGATGGCTAGTGTAACTAGCAAGAATACCACGAAAGCAAGAAAAAAGAAGTACGCTATTAACTATTAACGTACCTGTCTCTTCCGAAACGAATGAGTACATAGATATACGTATAGCTACCATCGAATCCTCTTAGTCT
+
8;;<@CCC>BA9665<<=@AABBCC<A@B?B@BB;;:;@CCC;;;DADC@DABB;;6BBB0C?@@?<CAA==??8>:?;???+;;59.5994:AB@BBBCCCBDD?C@BEAGCB?BBCCCCGCFCDCCBBBB@CBBC=@???BBBB@B@B@@>@CCBBBBE@CAAAEB@?@<?CB8>?<;;38775;<===?'?A?BBABB9C><;=;<9@@4>;>?BAA=AB???BA?B?BCC=BBD@CBBBBBBBBCBBB@?@@AD@@@;;;@@<@@@@A<;:6;?>9>@888
@ATNG8:00487:06831
GATGGTAGTGCGTGAGAGAGAGACCCAGAAGACAGGAACTCTAGAAGAATTCAGATTTTTAACACGAGAGTAAACGTAAAAAGAAGGTTTTAACAAGACTCACGTTAACAATATTGCAGCAGTACGCACACAATCGAAGCGCAGTAAGGATGGCTAGTGTAACTAGCAAGAATACCACGAAGCAAGAAAAAGAAGTACGCTATTAACTATTAACGTACCTGTCTCTTCCCGAAACGAATGAGTAACTACTCTCAGAGACACACTACCATCGTATCCTCTTAGTCT
+
;:;:=@A<:878///<//5CDAAAB6>@C:CFCCBAB=@@BB@@@?A@=@?CB@;;;;;);=AABBBBCC???9?@@@@@@0@@<>9=@>*0(/;(//88==::A>?:?::=;:/88:55899?A@@@;<;A<?>==8<=97897805599@?BB?@?BBB?C@=;;;500*0=@;>>@A/799237777$7838222::57219379978<8;;///36///755(22'259'2371333;33,333388885::///:::=@@B=BBBBBBBB?978:=;?@@
@ATNG8:00488:06849
GATGGTAGGCGAGAGTGAGACGCAGTACTCATTCGTTTCGGAAGAGACAGGTACGTTAATAGTTAATAGCGTACTTCTTTTTCTTGCTTTCGTGGTATTCTTGCTAGTTACACTAGCCATCCTTACTGCGCTTCGATTGTGTGCGTACTGCTGCAATATTGTTAACGTGAGTCTTGTAAAACCTTCTTTTTACGTTTACTCTCGTGTTAAAAATCTGAATTCTTCTAGAGTTCCTGATCTTCTGGCGCTCTGTCACGTCTGCTACCATCGAATCCTCTTAGTCT
+
;5<<?CBB@BBA@CCCBCCB;9;@@BBBBBBC@BDGF>BB?B?BECCCCC?BAACB@B?BBCC?C?BAD@ACCAD?AAAAC2CC?BBBB:AA@?<?BB>AC8::?A=?9?ABBBBBC?AAA?B?BCACC:9:;AAAA;@@@@???@AAAAAA>>><>>><@?<?<@@@@DAA@@:>>??@6?>E=@@@@@/@A===1:66///===A=@@@@.9>=>C6A18818A;A::;<>:>BC>88///9699@B???B>>>>=;;;;;>>:;;;==9=@<@@A=A@@B?
@ATNG8:00489:06812
GATGGTAGTGTCATATGAGAGTGTGTACTCATTCGTTTCGGAAGAGACAGGTACGTTAATAGTTAATAGCGTACTTCTTTTTCTTGCTTTCGTGGTATTCTTGCTAGTTACACTAGCCATCCTTACTGCGCTTCGATTGTGTGCGTACTGCTGCAATATTGTTAACGTGAGTCTTGTAAAACCTTCTTTTTACGTTTACTCTCGTGTTAAAAATCTGAATTCTTCTAGAGTTCCTGATCTTCTGGACAGAGTGTGCAGATACTACCATCGAATCCTCTTAGTCT
+
CCCD@CBBBBBBDCCDDDBBBBCGDDCCCEA@>ACCC<BB@D@CCBBCCCACCFJEACACCCC@C@CCFGB@BCC@BBBCC3BB?BBCC?CCBD@BCC@CD9;;BFDD@CCCCCCCC@CCD@C?B@CCFGCC?BBBB?BCCBBBCCDCCCCCDBB?C:99:C@D@BBCCBBCBB?AAAAA:A@D?BBBBB2BABBB>BCCCCCCCCC>BBAA0ABBBC@C@CC@CCCDBBB?C@CBBCCC@BBB?CCCCBBBCCCBAACCDDCCC?AAABB?BB?BAB@BCB@@
@ATNG8:00489:06845
GATGGTAGACACGTGTGCTCTCTCGTACTCATTCGTTTCGGAAGAGACAGGTACGTTAATAGTTAATAGCGTACTTCTTTTTCTTGCTTTCGTGGTATTCTTGCTAGTTACACTAGCCATCCTTACTGCGCTTCGATTGTGTGCGTACTGCTGCAATATTGTTAACGTGAGTCTTGTAAAACCTTCTTTTTACGTTTACTCTCGTGTTAAAAATCTGAATTCTTCTAGAGTTCCTGATCTTCTGGGTGTATCAGCGAGTATCTACCATCGAATCCTCTTAGTCT
+
BBBC@BCBBBCBA<B;59;>;;A@BBAA@BCDABAAC>BB?B@CCCCBAA=@@@BD@G;<9BB?C@CAAAAAA;?8;;;;;+:=89333,3;<=7;:>49?0799AAA>BBB???AB=ACB:=:==>><:;;=AAAA<ABBAA??>>>@@??===5;;;8=>:?;>B@@@?@?@;??@@@5?:>488888(9:>>>185><;<>>>>:9;==,8///9060:?>@???>>><A<@@@@@@7;;=D;AAAA???@A;;;=AAA@@@<@??==8=>:=>?;??===
@ATNG8:00494:06802
GATGGTAGAGTACAGTGTAGTAGACCAGAAGATCAGGAACTCTAGAAGAATTCAGATTTTTAACACGAGAGTAAACGTAAAAAGAAGGTTTTACAAGACTCACGTTAACAATATTGCAGCAGTACGCACACAATCGAAGCGCAGTAAGGATGGCTAGTGTAACTAGCAAGAATACCACGAAAGCAAGAAAAAAGAAGTACGCTATTAACTATTAACGTACCTGTCTCTTCCGAAACGAATGAGTACTATAGACTATCTGAGACTACCATCGAATCCTCTTAGTCT
+
BCA@>AEDCCCCCCCAAADDDEEAA?BCCBCCDD999:?BBCCBAB?CB@A@CBBBBBBB1B@BBAABBBBBB@:??@@A@@,;;59=BAB:BCDACCICCDDCC@C@CB@BBC?AABBCCCCCBBDCCBBB?BDEE?A@@@BBBC<?>?BB?BCCCCACA=AACCCC@BB?99:>??BBB=@@@;999999%9<;>@@ABB???<><><AA.838BBBC?BC???BA<@=:9929BC?BABBCBBACCCDAA@=ACCCBBBCC??=?AAAC?BB@AAA?BBA??
@ATNG8:00494:06818
GATGGTAGCTCACGTACGTCACACGTACTCATTCGTTTCGGAAGAGACAGGTACGTTAATAGTTAATAGCGTACTTCTTTTTCTTGCTTTCGTGGTATTCTTGCTAGTTACACTAGCCATCCTTACTGCGCTTCGATTGTGTGCGTACTGCTGCAATATTGTTAACGTGAGTCTTGTAAAACCTTCTTTTTACGTTTACTCTCGTGTTAAAAATCTGAATTCTTCTAGAGTTCCTGATCTTCTGGTATGACTAGTGTACTACTACCATCGAATCCTCTTAGTCT
+
@:@B@CCBBBBBABBC@A@BABBBDGBBBCBB@BCCF=BEACADCCCCCC@CCDCD?B?CCCC?C=BB?????00+0;=;>0@@<CBBC>CCBC?AAB?CB>AABBBC?BAABBBAA<???<?<??AAAA@A;AABA376=@A<>=AABBA@???=?@?<AA<A<@>>>AAAAB;@@AAA5A=A<>>>>>/>A@>@188<798>>>>9====.<>>@A<A;@@<AAAA@@@=B;??AA==:>>C=AAAB@:::@@@B@@@AA@@?=AAAAA=AA>:;:8==986
@ATNG8:00496:06810
GATGGTAGCGAGCGAGTGTGTATACCAGAAGATCAGGAACTCTAGAAGAATTCAGATTTTTAACACGAGAGTAAACGTAAAAAGAAGGTTTTACAAGACTCACGTTAACAATATTGCAGCAGTACGCACACAATCGAAGCGCAGTAAGGATGGCTAGTGTAACTAGCAAGAATACCACGAAAGCAAGAAAAAGAAGTACGCTATTAACTATTAACGTACCTGTCTCTTCCGAAACGAATGAGTACGAGAGTCAGAGCAGAGCTACCATCGAATCCTCTTAGTCT
+
488::@>DBBBEBDBBBBBCDCCAA<B;;8;B@@00,07>>>:<@@<=?;@?ABCCCCDD5D@BBCBCBA;>BB;@@?@@?@';4445955&5<>9>BBBCCC@@=@@AA=AAB>AABBB@@ACCCDBCBCC@B;;;?AACBB@@@<A>B;;8;BBBA@@C@CACB@@>@B>ABA8<=999.3882;====1>B?BABCCDBA@8;7:;=>*0+0><00+:;;;@@@@D@CBB>AAA>AAAABDBCBBBCBBBBAACCECC???D>@@B??;?C?BB?:?D@@@
@ATNG8:00451:06861
GATGGTAGTGTCATATGAGAGTGTGTACTCATTCGTTTCGGAAGAGACAGGTACGTTAATAGTTAATAGCGTACTTCTTTTTCTTGCTTTCGTGGTATTCTTGCTAGTTACACTAGCCATCCTTACTGCGCTTCGATTGTGTGCGTACTGCTGCAATATTGTTAACGTGAGTCTTGTAAAACCTTCTTTTTACGTTTACTCTCGTGTTAAAAATCTGAATTCTTCTAGAGTTCCTGATCTTCTGGACGCGCGCACTGACACTACCATCGATCTTGGTAAGTCT
+
87776;;@CCBBBBBBBBGCCCCCCCCCCD;:::BCD>BB@C@CCCCCBC@CCCCD@C?BBBB@CAEDEEECCCC?DCCEC5CB?BBCA<AA:;8;BC?CD?CBCDDC?BBCCIIDD?BAC>B>BBCBBCAA=AACD@BBDCDCCCCCBBCBABB?;;;?AB?B?BB@@@CCDCACCCBB;C?B>;;;;;*;BCCC>CCDCBBB;;;5;;<;*;CBCI@CIII@AAABDCCAC?BCGDCD=A@@5;;;@A;::BABBE;;9CBB?BBC@=<<=8<7??;@@B@
@ATNG8:00452:06877
GATGGTAGAGAGACTGTAGCGCACCCAGAAGATCAGGAACTCTAGAAGAATTCAGATTTTTAACACGAAGAGTAACGTAAAAAGAAGGTTTTACAAGACTCACGTTAACAATATTGCAGCAGTACGCACACAATCGAAGCGCAGTAAGGATGGCTAGTGTAACTAGCAAGAATACCACGAAGCAAGAAAAAGAAGTACGCTATTAACTATTAACGTACCTGTCTCTTCCGAAACGAATGAGTACAGAGAGTACGATATGTCTACCATCGAATGAGGTTAGTCT
+
99::?AA>:55599:<<;;;;666>4<;;65//9--(-(---99994::7;7:555=>>=+=:<:9//)/66//(/8999::(9<.5.599+9996;?>>=>=;9.4.4429@B<BBBCBBCCCCDCCCBBB>AA;;7;@@@=<00+0+00;4:A??>@00+0;;=<@;==;=9929>??9>9919>>>>.?>6:@477A?=<;>:>>==8=5;:B;;6;B??@@=8<:798-887/899>@?>>>@BB;@<BABBBEBCAA=?7;:<=?;;;;:5;:===99
@ATNG8:00454:06860
GATGGTAGGCGAGAGTGTGACGCAGTACTCATTCGTTTCGGAAGAGACAGGTACGTTAATAGTTAATAGCGTACTTCTTTTTCTTTGCTTTGTGGTATTCTTGCTAGTTACACTAGCCATCCTTACTGCGCTTCGATTGTGTGCGTACTGCTGCAATATTGTTAACGTGAGTCTTGTAAAACCTTCTTTTTACGTTTACTCTCGTGTTAAAAATCTGAATTCTTCTAGGGTTCCTGATCTTCTGGTGTCTGATCTGTATCACTTCCATCGAATCCTCTTAGTCT
+
55<<8=<<9=;@?CA;69<=9=999444;;;;:956>7>>9@>A@A@BBB?@B@<<8>:@>>?<@:AA;A;6669499999(555)4;>>4<;=7<5/)/9)//79784:;<<:::=/33<.339@==?@@@<???A5;;AABB@@?B@9:9?=?9@@B?BC@C@CBBB;;;:@;=>A@@7?:?;@CBBB,>>9:9,5999;;;;;;;@A@?1@?>==?=:=>:==>B>:?5>7>8;=9=8999200000/:9796949;4455:59:933-33-398388876
@ATNG8:00454:06866
GATGGTAGCTCTCTCTGACTCTCGTACTCATTCGTTTCGGAAGAGACAGGTACGTTAATAGTTAATAGCGTACTTCTTTTTCTTGCTTTCGTGGTATTCTTGCTAGTTACACTAGCCATCCTTACTGCGCTTCGATTGTGTGCGTACTGCTGCAATATTGTTAACGTGAGTCTTGTAAAACCTTCTTTTTACGTTTACTCTCGTGTTAAAATCTGAATTCTTCTAGAGTTCCTGATCTTCTGGGTCTACGCTCGTCGCGCTACCATCGAATCCTCTTAGTCT
+
A@@@?ADAA?CDCCBBBBCCBBCCCCCCCCE@BCCC>CC@C@BBABA@@=@BBBB@B>A@BB@CADCCABACBC@BBBBA3AB<A???;@ECD@CAA?@A=??@ABB@BAAACBCB8?>A>B?CCAC@<9A;??>>:@A@>>>@DA@@@AA?@?<===<;:6;;?>>>AAB@@=>>>==1<8=68////(/;777+//=///9867/625&2999=5:5:;677788::6=377::AB;??@@9@BB???==>@@@???@>>>==>=AA<@@8==<5:;===
@ATNG8:00457:06877
GATGGTAGAGTATCATGTGTATCTCCAGAAGATCAGGAACTCTAGAAGAATTCAGATTTTTAACACGAGAGTAAACGTAAAAAGAAGGTTTTACAAGACTCACGTTAACAATATTGCAGCAGTACGCACACAATCGAAGCGCAGTAAGGATGGCTAGTGTAACTAGCAAGAATACCACGAAAGCAAGAAAAAGAAGTACGCTATTAACTATTAACGTACCTGTCTCTTCCGAAACGAATGAGTACTGTATCTATGTGTGCGCTACCATCGAATCCTCTTAGTCTT
+
@?;;?CAABBBCCCC@AAHHFBBBB@CCIACBBBDC@C?ABBCDCC=::8;>ACCDDLFD5A?@BBBLCFCIEI>;;;AAAA0@B>C5;<<*:BD?B::6@AA@@<@?AA>AAD?AAABBA@@ACCCCGBBAACCBB@@A@BA@;:6;=@BB@CBBBBBCA@BDCCCC@BB??@?=@@?==5<?<9?BBBB3BE@:99AABAAA<>;=??A1875<BBC?A@AA?9:4:4:>=6<@@=AAACBB@@@CBCBF;;:BDCCBBBCBB?BAAAB@BC@B;;5:@000*
@ATNG8:00460:06864
GATGGTAGTATAGAGCTCTACATAGTACTCATTCGTTTCGGAAGAGACAGGTACGTTAATAGTTAATAGCGTACTTCTTTTTCTTGCTTCGTGGTATTCTTGCTAGTTACACTAGCCATCCTTACTGCGCTTCTATTGTGTGCGTACTGCTGCAATATTGTTAACGTGAGTCTTGTAAAACCTTCTTTTTACGTTTACTCTCGTGTTAAAAATCTGAATTCTTCTAGAGTTCCTGATCTTCGGTGAGATATGCATGATGCTACCATCGAATCCTCTTAGTCT
+
:;;;:<;<??C>=<=>==B:66<@CBBBA@;;2;@AA;AB@EAGCBBBAA=AB@@@?A?AB::8:?AAAEBB:486;<<==+:@<@0/+/9;=8==8688)..-89988<B:AA::58??<A=A>===><<8;<==49:::9=@@>>>@==<=>4:::4::5;;<9<A?;<99122:==-93;;?????.=885A07555:<:65517777(582225:57;39?975889>6:::7970554575696<?A@@@@?<99///66669@7@@<;:;:>>;;;
@ATNG8:00461:06896
GATGGTAGGGAGAGTGAGACGCAGTACTCATTCGTTTCGGAAGAGACAGGTACGTTAATAGTTAATAGCGTACTTCTTTTTCTTGCTTTCGTGGTATTCTTGCTAGTTACACTAGCCATCCTTACTGCGCTTCGATTGTGTGCGTACTGCTGCAATATTGTTAACGTGAGTCTTGTAAAACCTTCTTTTTACGTTTACTCTCGTGTTAAAAATCTGAATTCTTCTAGAGTTCCTGATCTTCTGGATATGAGTGACTCGTGCTACCATCGAATCCTCTTAGTCT
+
79:;;<;@?8BEEGA@@CB@AABCC@@@CA@=@AAA<BB;@=ABCCCDC@BBBBB>B@CBBCACACCBBBDCBC@BCCCC3CCADBBB=BBEE@C@@<?A;::;ADD@BBBCCB@@;?>B?B?ACCDC@@A?BBCB=A=@A><==>>>>>AAAB<;::;@@=C=>>>==?AAD<@@ACD5@<@<?????/?A;;;1899///976:1::::+999:@;A:;;7:>>>???=F<??>?>>5;;;7;>AAA;;;@=<<///66369489////6768<=;>>=<<
@ATNG8:00465:06897
GATGGTAGTCTCAGATAGTCTATAGTACTCATTCGTTTCGGAAGAGACAGGTTACGTTAATTAGTTAATAGCGTACTTCTTTTTCTTGCTTTCGTGGTATTCTTGCTAGTTACACTAGCCATCCTTACTGCGCTTCGATTGTGTGCGTAACTGCTTGCAATATTTGTTAACGTGTAAGTCTTGTAAAACCTTCTTTTTACTGTTTACTCTCGTGTTAAAATCTGAATTCTTCTAGAGTTCCTGATCTTCTGGAGATACACATGATACTCTACCATCGAATCCTCTTAGTCT
+
:7//+/9;BBBB@@99599;;<>666>;;6669=<<<6<=9=9<==<<><,/)-8--(-(-(-5729155<<;;;==8<<===);?465>>5>6668<<:4:;,///979165==;;;>466=:=:>?BBB=@?>@C@E@GDBCBA=00)///99399937444)4;8<39/////)///56;>>G@2@9<755555$5555;;09;;;;;=999.555&5;;<=8@=@@=@@@A@BB@B?BCCCCD=@@B7;;B@@BABBAABBBBABABA?BB998>BB?CAA:9;;@@
@ATNG8:00468:06896
GATGGTAGCGAGCGAGTGTGTATACCAGAAGATCAGGAACTCTAGAAGAATTCAGATTTTTAACACGAGAGTAAACGTAAAAAGAAGGTTTTACAAGACTCACGTTAACAATATTGCATCAGTACGCACACAATCGAAGCGCAGTAAGGATGGCTAGTGTAACTAGCAAGAATACCACGAAAGCAAGAAAAAGAAGTACGCTATTAACTATTAACGTACCTGTCTCTTCCGAAACGAATGAGTACAGAGAGTACGATATGTCTACCATCGAATCCTCTTAGTCT
+
CDCC?CACBCCCBBBBCCCCCCCBB?BCC@CDCB@@?@@CCDBBAC=BB?A?BAB;;;;;*;>CCCCHGCCAA@8AC;;;;;';;=;5955,9AB@>DDFDECCB?BACB?BDD?B@BCCCCCCCAAAAABB?BABB?BBBBBBBB>B>B8757@@ABBBB?AAA@?A>AC?A@A>A@@@D9@9939:999.;?:A::8AAABA5<5=CBB<?:?ACCCACCBBBBB@C@BBB>CCE?BBBBBBBBCCBB@@BBCCB@AABBBBB>BBCAA?BB>@><:<@??@
@ATNG8:00472:06872
GATGGTAGCTCGCTGATGATATCTCCAGAAGATCAGGAACTCTAGAAGAATTCAGATTTTTAACACGAGAGTAAACGTAAAAAGAAGGTTTTACAAGACTCACGTTAACAATATTGCAGCAGTACGCACACAATCGAAGCGCAGTAAGGATGGCTAGTGTAACTAGCAAGAATACCACGAAAGCAAGAAAAAAGAAGTACGCTATTAACTATTAACGTACCTGTCTCTTCCGAAACGAATGAGTACACACTCTCATATGACACTACCATCGAATCCTCTTAGTCT
+
BC@=?BCCCCCCCCDCCAABBCCCC@CCDACAAC99:;@CCCCCBD?BB?B@BCBBBBBB3A?BA@?@CDCCCC>AABDCBB2;;:;?CCE;DCCABDCGCECBB@C@BB?BCC@BAACDDDCCCBABBBBC@CBBB?A@@@@@>A?B@DCC?BBDFCCCD?CCBBBB?>>9?@A<@@??=8;==9>>>@@A(AB?=B<BBBBBA<@<@>??9=9<<A@@>@CBBBBB?C?AAD>FAA>>>>CBBBBBBBBCDBBBAAC:98BCCD?AACCC?BB?BBC>BABBB
@ATNG8:00486:06883
GATGGTAGCTATACGTATATCTATGTACTCATTCGTTTCGGAAGAGACAGGTACGTTAATAGTTAATAGCGTACTTCTTTTTCTTGCTTTCGTGGTATTCTTGCTAGTTACACTAGCCATCCTTACTGCGCTTCGATTGTGTGCGTACTGCTGCAATATTGTTAACGTGAGTCTTGTAAAACCTTCTTTTTACGTTTACTCTCGTGTTAAAAATCTGAATTCTTCTAGAGTTCCTGATCTTCTGGACGACGCGCACTGACACTACCATCGAATCCTCTTAGTCT
+
@@<>@DCCAABBCCCCDC@@BCCDCCCDDDBB?BCCC>CC@CADCCCCCC@CCDDD@D<AABC@D?ABCCCBBBB>AACFC3BB?BCCC>CCCC?ABB@BB799?BAA?BBBB@@@B=AAC>B>BBCCCB==<:AAA=::8>?@@>>=AADA>@@;@@@<@A<A=A?>?@@A??;>>>?>5?=A;==<<<.=@@@A188:888?=@>08888(6===E<A<AA;AACB???<@;??BBBD7;;A<>>>>>>@@;;;;;AAAAA@@;?::;;;?A<A@@<@@;;;
@ATNG8:00487:06872
GATGGTAGGCGTGTGAGAGTCTGCCCAGAAGATCAGGAACTCTAGAAGAATTCAGATTTTTAACACGAGAGTAAACGTAAAAAGAAGGTTTTCAAGACTCACGTTAACAATATTGCAGCAGTACGCACACAATCGAAGCGCAGTAAGGATGGCTAGTGTAACTAGCAAGAATACCACGAAAGCAAGAAAAAGAAGTACGCTATTAACTATTAACGTACCTGTCTCTTCCGAAACGAATGAGTACGATGAGAGAGCTCTCTCTATCGAATCCTCTTAGTCT
+
C@?>=@>@=@BDBCCABBBBBBAB>8=@@<@?@AAC@CACDCCCEC@CC@B?BA@;<<;;);8?:??<<BBBB?6<333777$7:<;9:99.88289:888=8858>BD@D>>;>@@@@AAAA@@B?>>>A=@<==5;;?>>AAA9=8=;?:????BFCC@BBBBBB?BC@AAB?AB:99,::9:99999(9817??@CBCB=:>;=9::8=8====?;?===?==8=8=>>7>BB?BBBCC>>@@000A@@AAAAB?>>>@ABBCB@AA<???<@A???
@ATNG8:00488:06898
GATGGTAGTATATCGCGTCGCTATCCAGAAGATCAGGAACTCTAGAAGAATTCAGATTTTTAACACGAGAGTAAACGTAAAAAGAAGGTTTTACAAGACTCACGTTAACAATTATCGCAGCAGTACGCACACAATCGAAGCGCAGTAAGGATGGCTAGTGTAACTAGCAAGAATACCACGAAAGCAAGAAAAAGAAGTACGCTATTAACTATTAACGTACCTGTCTCTTCCGAAACGAATGAGTACTACTCTCAGAGACACACTACCATCGAATCCTCTTAGTCT
+
@AA?>AECBBBCBCCCCBBBCCCCC@BBE@BBBCBB?B?CCDECCC@CC?C@CBA99999*9?CCCABBCC@@>5<=9:;;;*;@=?=A@A9BCC@CFECCCFBB?C@CC@C@CCCBBADDDDAA@BAAAAAA>BBBB=@@BBCCBB>B?BBB>BBBBBBBB>AAAACA?CC@A==8<=>>>8>>>:>@@@@/@B<@;::AAA<<7;9<>AB;>;=@B?@>@DAAACB?B?BBB=BBB?CCCBCABBBBBBBBBCBBBBBBBBBCC?B>AAA<AA<=>><ABBBB
@ATNG8:00492:06889
GATGGTAGGAGACACGTCGCACACGTACTCATTCGTTTCGGAAGAGACAGGTACGTTAATAGTTAATAGCGTACTTCTTTTTCTTGCTTTCGTGGTATTCTTGCTAGTTACACTAGCCATCCTTACTGCGCTTCGATTGTGTGCGTACTGCTGCAATATTGTTAACGTGAGTCTTGTAAAACCTTCTTTTACGTTTACTCTCGTGTTAAAAATCTTGAATTCTTCTAGAGTTCCTGATCTTCTGGGTGCGCTACAGTCTCTCTACCATCGAATCCTCTTAGTCT
+
9;<<6=;A?BBAAB@@@CBCEBCBCCCDDBCB>B<;;0;A=A>ABACCBA?CDBBB@C?@ACE@C@BCCCBBA?A=89777'736:989(3::<9=@>579389;:;=9<>@@@AAA;??B<@<A@@???;;;@==>=>?>@@>>>??>>>AACB7:;=6;;=@=BB;;;?AB@188888)81:8==>>2===>>1<5657<<<>>47778'7//(.5.3.7::?>888AC7;7887>99299;=3<<=>>AAE??????A@<<@7///==5::7@@B=AA;;;
@ATNG8:00495:06853
GATGGTAGTGTCAGTGCGCGTCGTCCAGAAGATCAGGAACTCTAGAAGAATTCAGATTTTTAACACGAGAGTAAACGTAAAAAGAAGGTTTTACAAGACTCACGTTAACAATATTGCAGCAGTACGCACACAATCGAAGCGCAGTAAGGATGGCTAGTGTAACTAGCAAGAATACCACGAAAGCAAGAAAAAAGAAGTACGCTATTAACTATTAACGTACCTGTCTCTTCCGAAACGAATGAGTACTACTCTCAGAGACACACTACCATCGAATCCTCTTAGTCT
+
:<=>@CCBBBCBBA@@B@AAFGCBBACCC@CCAAAB>B=B@BCBCC@CD?B?CCCA@@@@.@=ABBCC@?AAA@9==;;;;;*;A=@=BBB:BCCGFCCCCCCAA?@@BC@BBC@DBBBCBBBCCCCCCCCC?CCBB?@@@BBBBB?C?CBB@B@@@CCBB>ACBBBA?BC?BBB<??AAB;?==<9:::9:%9><?A@ABC@?;7;799::*/)/6<<<;@DAAAAA>A>ABB=BBB?BBBCCCCB?>@AABBB?????;;>?@B=CBCCC=AA=@@@699BBB
@ATNG8:00496:06858
GATGGTAGCATCATGCATATCTCACCAGAAGATCAGGAACTCTAGAAGAATTCAGATTTTTAACACGAGAGTAAACGTAAAAAGAAGGTTTTACAAGACTCACGTTAACAATATTGCAGCAGTACGCACACAATCGAAGCGCAGTAAGGATGGCTAGTGTAACTAGCAAGAATACCACGAAAGCAAGAAAAAGAAGTACGCTATTAACTATTAACGTACCTGTCTCTTCCGAAACGAATGAGTACGATGAGATCTCGTGTGCTACCATCGAATCCTCTTAGTCT
+
A@;<9@C>><<<@?BBBCCBCCCBB?;:6:>CBCCD4946BBBBBB?@@>?9BC@A<===+=9<335::8:BBB=AABBBBB2AA>?5:99&5<<5<A>B>B>CC@B@CC@CEC@BBBDCCDB;;;BBBA=@:@>>><@@BC@@@B?@;<00*0;;;;<>?;@???=?98847==/77=>?8999<@@@@@2@@>?@@?@;;;;8=9:9==5;5:8;;A>@B997==3804??;<AA8@BB?;;B777BA??>;;763-------(.69980550...(./88:
@ATNG8:00496:06899
GATGGTAGCGAGCGAGTGTGTATACCAGAAGATCAGGAACTCTAGAAGAATTCAGATTTTTAACACGAGAGTAAACGTAAATAGAAGGTTTTACAAGACTCACGTTAACAATATTGCAGCAGTACGCACACAATCGAAGCGCAGTAAGGATGGCTAGTGTAACTAGCAAGAATACCACGAAAGCAAGAAAAAGAAGTACGCTATTAACTATTAACGTACCTGTCTCTTCCGAAACGAATGAGTACAGAGAGTACGATATGTCTACCATCGAATCCTCTTAGTCT
+
<<<=@BBCCEBBAAAABBBBBA@AA;ABC@CCCB@@=@?BABCCCC?CB>A@AAC;:::;*;<C@>C?@CD@CD>CCBBB<BC@@:@:>>>7?AC@CCBCCEJBB?C?BC?BBBAEC@@@BCEDCBCCEFCB?AABB?ABAABA@@<A>C;:9;BBCCCCE>AAAAAD?BB@BBB>AABAB<@@@;@@ABA3BC<?@BBBCAAA>?<?BBB@B@BBCCCA;<;GCDD@C>BBF>CCC@BBBBCBBBBBBBBBBBBBBBBBBBBCC?CAAAB?BB?BBB?BB>??
@ATNG8:00497:06866
GATGGTAGGAGACACGTCGCACACGTACTCATTCGTTTCGGAAGAGACAGGTACGTTAATAGTTAATAGCGTACTTCTTTTTCTTGCTTTCGTGGTATTCTTGCTAGTTACACTAGCCATCCTTACTGCGCTTCGATTGTGTGCGTACTGCTGCAATATTGTTAACGTGAGTCTTGTAAAACCTTCTTTTTACGTTTACTCTCGTGTTAAAAATCTGAATTCTTCTAGAGTTCCTGATCTTCTGGGCAGACTCTCACACGCCTACCATCGAATCCTCTTAGTCT
+
AAA;9B<?<ABBBB=DBA@@AAAA@@@@<@@B<BBBB>CF@E;<;ABCGCADDC@?<@=AABB?B@BBBCCCBBB?BBBBB3BA?AA@@:ABBB@CBB@BB@99:BA@=AABABBAA>ABB>A>BCAAAB>><?=>=:=<A???AAABAC>=<::5:;>=AA:=:>@@A>>>@@188===2>=B;>>DDD/???AB;AAA@@@====9:=<<,<///=9=1;;;>===::;<@=;;;=>><>>AA:@;;;?>;;<BBBBAA;@@A=>>>>=7;;6;//+/777=
@ATNG8:00450:06927
GATGGTAGCACGAGTCACTCATATCCAGAAGATCAGGATCTCTAGAAGAATTCAGATTTTTAACACGAGAGTAAACGTAAAAAGAAGGTTTTACAAGACTCACGTTAACAATATTGCAGCAGTACGCACACAATCGAAGCGCAGTAAGGATGGCTAGTGTAACTAGCAAGAATACCACGAAAGCAAGAAAAAGAAGTACGCTATTAACTATTAACGTACTTGTCTCTTCCGAAACGAATGAGTACGTGTGCGACGTGTCTCCTACCATCGAATCCTCTTAGTCT
+
::;;=AE?CC<66=@HDB@@CCCBB@BEE;;;DCBC@;;;BCCCBB@BKAB@BC@;;;;;*;:@@@BBBBAABD<>=;:999'9<8><<<</<@=8=@@@BCDCHBEABB=A;;5;@A@@@A=<@@AACCCC@CB@@<;<;ABBBB@B@C@@>ACCECBBC@CDCBBB?BB?CCBAB??>@:;;;887889(9<;ABBBCCCCC?B?BBBB<;7;BCCCG@C@A@DC@C=???9?AA>:::CCBABBB???AAA@ABBCDD@CCC?CB???;>><888<A@@@@
@ATNG8:00452:06923
GATGGTAGGTGCACATGAGTGTATCCAGAAGATCAGGAACTCTAGAAGAATTCAGATTTTTAACACGAGAGTAAACGTAAAAAGAAGGTTTTACAAGACTCACGTTAACAATATTGCAGCAGTACGCACACAATCGAAGCGCAGTAAGGATGGCTAGTGTAACTAGCAAGAATACCACGAAAGCAAGAAAAAGAAGTACGCTATTAACTATTAACGTACCTGTCTCTTCCGAAACGAATGAGTACGATGAGATCTCGTGTGCTACCATCGAATCCTCTTAGTCT
+
BBDE@BBB?BBBCBBBCCCCCBCBD@CCCACBBAAA?B@BBBCBBB@BB>B?BBA@@@@@0@@ABBBBA@A<<;0;ABAABB0AA<<2555&5<<5<B=ABCGBB@B@@@>ACC?CCBBBBBBCBBBBCBBB@CECC@CBCCCCCD?C@CBB?BCC@@@CC?BAAACC@CC???@?BBBDC=BAA>ACCCC3BB?BAAACCCBB?B>A@BB=@8<<99;<@AABBBB@C?AAD>DCC?BBBBBCCCCCBAAABB>>=BBA989AC?CC?@@<AB<:::=AC???
@ATNG8:00458:06927
GATGGTAGTATCTGCACACTCTGTCCAGAAGATCAGGAACTCTAGAAGAATTCAGATTTTTAACACGAGAGTAAACGTAAAAAGAAGGTTTTACAAGACTCACGTTAACAATATTGCAGCAGTACGCACACAATCGAAGCGCAGTAAGGATGGCTAGTGTAACTAGCAAGAATACCACGAAAGCAAGAAAAAGAAGTACGCTATTAACTATTAACGTACCTGTCTCTTCCGAAACGAATGAGTACGTGTGACGTACGTGAGCTACATCGAATCCTCTTAGTCT
+
BCFC?BBBDBBBBBCDDDDDFCBBCACGF@CBBCBB@BACCCBABC?BB@B?ABB;;;;:)9<AABACCBCBBA8>=;;:;:';?:;8>>>7>B@?BBCBCCCBB>B@BC@CCC@CCBBBBCCCCCCCCBBBAFBBB?BCCCCCCC?C@CBA>BAACC@@@@BBBCCDAAA?ACC@CCBAA<@??;9:999(8A;AACCCCCCC?B?@@AC<@=>>CBA?ABAAABA@C?CBC>CCC?BBBACCCBBBBBBCCBBBBBCACCBBBBCBBB@CC?B@@;:>@@B
@ATNG8:00462:06936
GATGGTAGTATCTGCACACTCTGTCCAGAAGATCAGGAACTCTAGAAGAATTCAGATTTTTAACTCGAGAGTAAACGTAAAAAGAAGGTTTTACAAGACTCACGTTAACAATATTGCAGCAGTACGCACACAATCGAAGCGCAGTAAGGATGGCTAGTGTAACTAGCAAGAATACCACGAAAGCAAGAAAAAGAAGTACGCTATTAACTATTAACGTACCTGTCTCTTCCGAAACGAATGAGTACGAGAGAGCACACGTGTCTACCATCGAATCCTCTTAGTCT
+
9@@<<BBB@@ABBCCBBC>?CC>CC:CCEFCCCCAA?B@BCDDDCC?A@=@;???;;;;;);=A@?@?BBBBBC=;944999$94.4.555&5995;B=@BB@A@=@@CC@CDC?CCBCCCCBBCHCECCCC@AA@@;@ABBBCCC@C@C;;9<BAADCBD@BBBBBB?BC?BAA<@AAAA98989<<<<=,?A=@A??<;;??3847>;;.5.5;?;:5::9@?<@>B>AAB<??>?CAAABBB???CCDBBBB???ABBC???@B998D:=>:==B:=888;
@ATNG8:00464:06911
GATGGTAGTACATGATAGACGACACCAGAAGATCAGGAACTCTAGAAGAATTCAGATTTTTAACACGAGAGTAAACGTAAAAAGAAGGTTTTACAAGACTCACGTTAACAATATTGCAGCAGTACGCACACAATCGAAGCGCAGTAAGGATGGCTAGTGTAACTAGCAAGAATACCACGAAAGCAAGAAAAAGAAGTACGCTATTAACTATTAACGTACCTGTCTCTTCCGAAACGAATGAGTACTATGTAGAGCTCTATACTACCATCGAATCCTCTTAGTCT
+
4<<>@AB@BBCCCDBBBBBC9;;CD@CCC@CCDCBB?B@CCCBBCC@CB?B@CBC@@@@@1@ADGCECCCCCB@8AB;;;;;);C>?5:99&:CB?CCCCCCCCC?C@@@>ABC@CBCCCCCCCCC@@ACDD>BBAA<@ABABCCC@CACAB?AEECCCCB?BBBBDE@@@=@CC=??AAA<A@@??????.??>ABBBBBBBB>A>AABB<?<?ABBC@BBA@@BB?B?BBB<BBB@CCBBBCCCBBBBBBBBAABBBBBBBBB?C@@>>:>@<@??<AB999
@ATNG8:00468:06928
GATGGTAGCGCACACATAGATACAGTACTCATTCGTTTCGGAAGAGACAGGTACGTTAATAGTTAATAGCGTACTTCTTTTTCTTGCCTTCGTGGTATTCTTGCTAGTTACACTAGCCATCCTTACTGCGCTTCGATTGTGTGCGTACTGCTGCAATATTGTTAACGTGAGTCTTGTAAAACCTTCTTTTTACGTTTACTCTCGTGTTAAAAATCTGAATTCTTCTAGAGTTCCTGATCTTCTGGACGACGCGCACTGACACTACCATCGAATCCTCTTAGTCT
+
@?AB@CBBB@ABCCDCCCCCCCCCBBBBCCA@?@BBB>BC?C?CCCBCCC@9;6CB?B@CBCC@C@CCCCCCFCC?BBDDD2CC?BBAC?ABBC?ABC?BC9;<ADCCACCCCHGCH?BAC7;8;BCBCDBB?BDEEACBBBBACCDCCBBBBBD?BBB?CD@C?CCBCABBCC=A;;;;.;>B>;;;;;*;CBCC>CBBBCCBBAB5;;;;*;ABBCABABDBDCCC@A@@C@CCCDBB@BAB@DC9::CBBAAABBCCCCDDD@CBBBC?CC?CCD?ABBBB
@ATNG8:00470:06941
GATGGTAGGCGACATACATACGCGCCAGAAGATTAGGAACATCTAGAAGAATTCAGATTTTTAACAACGAGAGTAAACGTAAAAAGAAGGTTTTACAAGACTCACGTTAACAATATTGCAGCAGTACGCACACAATCGAAGCGCAGTAAGGATGGCTAGTGTAACTAAGCAAGAATACCACGAAAGCAAGAAAAAGAAGTACGCTATTAACGTATTAACGTACCTGTCTCTTCCGAAACGAATGAGTACCTCTCAGACGCTCGTCCTACCATCGAATCCTCTTAGTCT
+
7789;??@<C>B=CBBCD;::A:998?=@9@>@=BB@CA;66>@@;=:BC@B?BB<<<><<,:6/0)/9;=:>=:>88;@>===,=@;=9=>=.:9505:::==B@A=?;@@6:9B<AA?>@BAA:99?>AA?>:<;8;7<<?B>>?F?B<?9907?@@CDA@9@//*/694<>:@;917757=)225055>>>.>>4;;7:>>>9=7>7///6;7<+//;:9=B==BBC>9=7?>@;???9>@@A>8=@CBBB@@@997;=<55.5965@@@@A4996;;;6;><99
@ATNG8:00471:06947
GATGGTAGCGCACACATAGATACAGTACTCATTCGTTTCGGAAGAGACAGGTACGTTAATAGTTAATAGCGTACTTCTTTTTCTTGCTTTCGTGGTATTCTTGCTAGTTACACTAGCCATCCTTACTGCGCTTCGATTGTGTGCGTACTGCTGCAATATTGTTAACGTGAGTCTTGTAAAACCTTCTTTTTACGTTTACTCTCGTGTTAAAAATCTGAATTCTTCTAGAGTTCCTGATCTTCTGGAGATATCATCAGCGAGCTACCATCGAATCCTCTTAGTCT
+
95557;:>>:;;BD;;9CFDBCB;;9=>>CCD>B;;;,:@7@8;;;@<C@8<><A<:C<;<<@9>:=<<CBBBCD@BBCCD5BB@CBCB=BB@B=BBC@BC@CCBA@B>BCCDCBAA=BAB@B@BBAAADCCACBCC?AAAACCBBCB@@@BBBB@CCD@BB@C?BBDCBBC;;5;;;;;.;>B@BBIKI5A@ABB8AAAABBCCBA@ADDD5AACCC@C@CCACLCCBBB=@=@BBBCC>@BK@CCCBBBBBBCCAAACECCCCACBBBD@CC@<;;@BCABB
@ATNG8:00472:06922
GATGGTAGCACGACACGACGATGTGTACTCATTCGTTTCGGAAGAGACAGGTACGTTAATAGTTAATAGCGTACTTCTTTTTCTTGCTTTCGTGGTATTCTTGCTAGTTACACTAGCCATCCTTACTGCGCTTCGATTGTGTGCGTACTGCTGCAATATTGTTAACGTGAGTCTTGTAAAACCTTCTTTTTACGTTTACTCTCGTGTTAAAAATCTGAATTCTTCTAGAGTTCCTGATCTTCTGGCTCTCGTAGACAGATACTACCATCGAATCCTCTTAGTCT
+
@DCB?BBBCBBBBDBBBCB;69CEECCCCC@@?@CCE>BB@C@BBCBBBD?CCCCD@C=AABD@D=AABCCABBD@BBBBB3BD@BBBB=BBCC@AAC@DB<???BBC?BBBBBCCC>A@@<A>CCA@@@AB?BB@>:>>>>;;>@???AA??>?;>@>;A@:?;>AAAA=??A=@@@@@5@=A<@@@@@/@A<<<1;;=9::@>=<<ACDC/A==>B<B;@@;@AAA=<<=D=A<==AA8<<>:>>>=<<A@A@AAA???@???;A?@@@<?@;>>>:><;;=
@ATNG8:00473:06927
GATGGTAGCATCATGCATATCTCACCAGAAGATCAGGAACTCTAGAAGAATTCAGATTTTTAACACGAGAGTAAACGTAAAAAGAAGGTTTTACAAGACTCACGTTAACAATATTGCAGCAGTACGCACACAATCGAAGCGCAGTAAGGATGGCTAGTGTAACTAGCAAGAATACCACGAAAGCAAGAAAAAGAAGTACGCTATTAACTATTAACGTACCTGTCTCTTCCGAAACGAATGAGTACTGCGTCTCACTCTCGCCTACCATCGAATCCTCTTAGTCT
+
::9::A=@ACCDCBBBBCCEDCCCE?DCC@B=AB??7;7;?BBBBB@@@?@@BB@?<===)=7?<B::9BBBCF;=B;;:;:);>;95444&5?=9=BABCCC@A?@<@A?BCB@CCBBBCDCCCCCCCCBB?BBAA=@@BBA@@@;@>A;;;;CCDBBBD@CCCCCC@BB>BBA6999::,9==9?ABAB3AA>A@?>=8;;=9;9</0.27279BCC@B???B@A>A?BAA;@??<?ABAABA@@@:<;@@?>?ABBBB@EBB?ABA??=?B?AAA@DB???
@ATNG8:00476:06913
GATGGTAGTATAGAGCTCTACATAGTACTCATTCGTTTCGGAAGAGACAGGTACGTTAATAGTTAATAGCGTACTTCTTTTTCTTGCTTTCGTGGTATTCTTGCTAGTTACACTAGCCATCCTTACTGCGCTTCGATTGTGTGCGTACTGCTGCAATATTGTTAACGTGAGTCTTGTAAAACCTTCTTTTTACGTTTACTCTCGTGTTAAAAATCTGAATTCTTCTAGAGTTCCTGATCTTCTGGTGAGATATGCATGATGCTACCATCGAATCCTCTTAGTCT
+
@A@>>AAEDDBABA@;CDCDCCCBCCCBCCCC@CCCD>CD?C?CC@@ABB@DBBAC?B?BDBB@B?BBA@CCCA@>@CCGC/AA=CCAA:AABB?BBC>@@:779AAC>AABBCBBC;>:@;?;@@??????:==??;>>AA>==@@@A@@@=;<<676<@A<@<@@@AAAAAA8=8888)8:>:<====.=@@AF9?>>>>>AA@A=AAAA/A??@A<@<@A=AAAA==><@<@?@AAD9<<A<???@>>>B>>>:::@@@@::4:===>;>B;>>?=@@???
@ATNG8:00478:06946
GATGGTAGTGTCAGTGCGCGTCGTCCAGAAGATCAGGAACTCTAGAAGAATTCAGATTTTTAACACGAGAGTAAACGTAAAAAGAAGGTTTTACAAGACTCACGTTAACAATATTGCAGCAGTACGCACACAATCGAAGCGCAGTAAGGATGGCTAGTGTAACTAGCAAGAATACCACGAAAGCAAGAAAAAGAAGTACGCTATTAACTATTAACGTACCTGTCTCTTCCGAAACGAATGAGTACGTGTGACGTACGTGAGCTACCATCGAATCCTCTTAGTCT
+
CCAA>ADCCCBBBBBBBCBBCCCCC@CCC@BBBCCC@C@CBCCCCC@CC@C@AAB:::::):@?AABBBAB??;6;@;;:::*;C>C5;;;6;BA?BFCCCDCCB@B@CC@CCB@CCBABBCDDBAACBBBC@CBCC?CBCBBBAA=B?B@@>@BBDBBBC@CCCAAA?CC?@@@599@@@9@@>;<<???1?C>BA@ACBCAA>A??>>?:=9<ABAA?ACBBBBB?B?BCC>CCC?CBBBCCCBBBBBBBBBBBBBBBBBBBB?CA@@C@DD=AAB?CDB@A
@ATNG8:00479:06926
GATGGTAGGTGCACATGAGTGTATCCAGAAGATCAGGAACTCTAGAAGAATTCAGATTTTTAACACGAGAGTAAACGTAAAAAGAAGGTTTTACAAGACTCACGTTAACAATATTGCAGCAGTACGCACACAATCGAAGCGCAGTAAGGATGGCTAGTGTAACTAGCAAGAATACCACGAAAGCAAGAAAAAGAAGTACGCTATTAACTATTAACGTACCTGTCTCTTCCGAAACGAATGAGTACCTCTCAGACGCTCGTCCTACCATCGAATCCTCTTAGTCT
+
A@A>?BCD?B:<;BBBCDCBBDGDC@BDC@BA@@;:5:<@BCCCBA=;;6;7;CCBBBCB5B@CDBBBBBCEDD@HCAAAAA1ACAD@CCC9C?@<ABBBCCCBB>A>AB?BBB@CBBBBBBBDCDBBAABC@CCCC@BBBB???A?BACCC@BBBECBBB?BCDCCC?AA?CCC=??BAA:ABB?BBCCC2BA=ACCCCB@??0/00>==,00/ACCEGBBCBBBD=@=@BD=BBB?CCBBBCC?BBBBBBBBBBBBBBB>AAB@CCAAA?B@;===8<A:::
@ATNG8:00480:06901
GATGGTAGCGAGCGAGTGTGTATACCAGAAGATCAGGAACTCTAGAAGAATTCAGATTTTTAACACGAGAGTAAACGTAAAAAGAAGGTTTTACAAGACTCACGTTAACAATATTGCAGCAGTACGCACACAATCGAAGCGCAGTAAGGATGGTTAGTGTAACTAGCAAGAATACCACGAAAGCAAGAAAAAGAAGTACGCTATTAACTATTAACGTACCTGTCTCTTCCGAAACGAATGAGTACGATGAGAGAGCTCTCTCTACCATCGAATCCTCTTAGTCT
+
7:::;A@=@@BBBBBCCCBB@@@@?:?AA?ACBABB=@<@BBAAAC?AA<A?AAB@@@@@0A=BBCCCBBB;;;0;A;;;;;$;<<<4444&5<<9?BBBCCCCC@C@AB>ABB=@@BBABBBBBBBCBBBB?BBAA=ABBABCCC@G@BCB:;:;DDDDC=AACDCC@CC?BBA@AA:::59?@?BDDEF2BC>A999CCFAA>A?BAAB?A?AAB@@<@@@?@AA>A>AAB<AAA8;:?>>AB@AAAAABCCCBABCCBBCB@=@9::@:?;:??>;>A@>>
@ATNG8:00481:06905
GATGGTAGACACGTGTGCTCTCTCGTACTCATTCGTTTCGGAAGAGACAGGTACGTTAATAGTTAATAGCGTACTTCTTTTTCTTGCTTTCGTGGTATTCTTGCTAGTTACACTAGCCATCCTTACTGCGCTTCGATTGTGTGCGTACTGCTGCAATATTGTTAACGTGAGTCTTGTAAAACCTTCTTTTTACGTTTACTCTCGTGTTAAAAATCTGAATTCTTCTAGAGTTCCTGATCTTCTGGGTGTATCAGCGAGTATCTACATCGAATCCTCTTAGTCT
+
CCBB?BCCCCCCCCBBAA@CGLHDCBBCBBBB?BCCC>CDAD@CBCCBBBADCCCB@B@BBBC?B@ACDECCFCA>99999)8?>?889,8@@@?ABA>AA7:::BAB?BBBCBBBC=AAA?B?BBBAB?AA<A>>><??=8:8::FAA@@@C?@<=>>=@@<@<>>>@@>>>?<?A@AA5?8<798988(8>>??9>=>;;;FAAA<AAAA/@???C:=:=>;>>>>===:>9>>;;;A9==?@9;;;=BA>>>?@?AAA@@@A@@?;;7;A=AAA<A@===
@ATNG8:00487:06929
GATGGTAGTAGTACACTAGTCATACCAGAAGATCAGGAACTCTAGAAGAATTCAGATTTTTAACACGAGAGTAAACGTAAAAAGAAGGTTTTACAAGACTCACGTTAACAATATTGCAGCAGTACGCACACAATCGAAGCGCAGTAAGGATGGCTAGTGTAACTAGCAAGAATACCACGAAAGCAAGAAAAAGAAGTACGCTATTAACTATTAACGTACCTGTCTCTTCCGAAACGAATGAGTACATAGATATACGTATAGCTACCATCGAATCCTCTTAGTCT
+
>;>;>BAA99;965<<@9:6;@>BE?BBB?@@@@@@=@<@@CCBBBADC@D@CB@:;;;;*<<BBBBBAA@9;;0;@;;;;;';?:;2555&599:;CCCCCC;;5;?;;5;;<6;CCCCCCFIDCCCBBCB?BCCE?BBBBBBBC?B@@@@<@@@@AACC>AABB<A>8853::39;8887;>=<>??==,::49ABBBBBBC7818:87085:=AAA?BC@A@BB>A>ABC>@AA@ABBAAAABBCDCCCCDBBAB@@==<<<9==<AA<@@;5559>>676
@ATNG8:00492:06923
GATGGTAGAGAGAGCTCTCTCATCGTACTCATTCGTTTCGGAAAGAGACAGTACGTTAATAGTTAATAGCGTACTTCTTTTTCTTGCTTTCGTGGTATTCTTCTAGTTACGCTAGCCATCCTTACTAGCTGCTTCGATTGTGTGCGTACTGCTGCAATTATTGTTAACGTGGAGTCTTGTAAAACCTTCTTTTACGTTTACTCTCGTGTTAAAATCTGAATTCTTCTAAGCAGTTCCTGATCTTCTGGGTCTACGCTCGTCGCCTACCATCGAATCCTCTTAGTCT
+
//>>9><:65599;:///:999<>=555::55.5555)5;.55)5999:995;;@=<@266<<8<9<;>>>=<<=8=====+>;69///(//7839:<6:;64449838///999:74436:377//------,22.-(......36669::7778282797=B=D;<;//(./533.38:::+2,236666+7878=)22622299::/666'25538492--(,,20,,-232729.....(228802228873...555648::59555826623..).3788
@ATNG8:00492:06929
GATGGTAGCGCACACATAGATACAGTACTCATTCGTTTCGGAAGAGACAGGTACGTTAATAGTTAATAGCGTACTTCTTTTTCTTGCTTTCGTGGTATTCTTGCTAGTTACACTAGCCATCCTTACTGCGCTTCGATTGTGTGCGTACTGCTGCAATATTGTTAACGTGAGTCTTGTAAAACCTTCTTTTTACGTTTACTCTCGTGTTAAAAATCTAGAATTCTTCTAGAGTTCCTGATCTTCTGGACGACGCGCACTGACACTACCCATCGAATCCTCTTAGTCT
+
0/:;6//0@CCDDCCA@@B=<<<;;;>=>>;>49;;<,997@;666<<@B:;;<;;6;:<<@C=A7<?CBBBCCA=;;;;;*;@<??A@9;9:B=BBA8>>,00<<<>=<996==>=96999B@BCBB:99B>AABB@BBB;;;AB:9:99?B>>:>>>2457<7<====>:77)/////&/4:455555$5599:3;;<>?@?665.////$/;00/;*0)/947:@@9597@0959::;9<=@:@@DFB;;;BAAB;;9:99999,9>>@@?@B498817?@>:
@ATNG8:00494:06916
GATGGTAGACATATCGTACTCTCTGTACTCATTCGTTTCGGAAGAGACAGGTACGTTAACAGTTAATAGCGTACTTCTTTTTCTTGCTTTCGTGGTATTCTTGCTAGTTACACTAGCCATCCTTACTGCGCTTCGATTGTGTGCGTACTGCTGCAATATTGTTAACGTGAGTCTTGTAAAACCTTCTTTTTACGTTTACTCTCGTGTTAAAAATCTGAATTCTTCTAGAGTTCCTGATCTTCTGGGCAAGACTCTCACACGCCTACCATCGAATCCTCTTAGTCT
+
@AA>=CDDBBBCBBBBBBDDFBCCCCCDCCBCACBAB=@@=@?BBCCCDD?A@AAB?C@E@AA@B@BBBBCCCBA=@@>>?+8?;?999(9893-8=;6;A:???ABA=AB???BBB?B@A<A<A?>><>>@=B:::<??B>>=@???@@@<;9:5788:>>5;7;AA@>==AA:>8888(89>:?@AAA/ABAAA9>>>>>>?>;;5;=<=+=889A<A<>>;>BB@>>><A<AAABAA<???A:AC8;;@;;;///====7>>><A??;;5;?:>>?=???A?
@ATNG8:00497:06939
GATGGTAGGAGACACGTCGCACACGACTCATTCGTTTCGGAAGAGACAGGTACGTTAATAGTTAATAGCGTACTTCTTTTTCTTGCTTTCGTGGTATTCTTGCTAGTTACACTAGCCATCCTTACTGCGCTTCGATTGTGTGCGTACTGCTGCAATATTGTTAACGTGAGTCTTGTAAAACCTTCTTTTTACGTTTACTCTCGTGTTAAAAATCTGAATTCTTCTAGAGTTCCTGATCTTCTGGCGCGTATGTATGTCGCCTACCATCGAATCCTCTTAGTCT
+
7778@CC@<CCCCCCCBBBBCABA9;;AA;;8;CCD>CC@D@CCBBAAAACCCBC@B?BCCE@D>@@BBCCCCC=BACDD1CB>A9997:BCC@CBC?CC7:9@B??=@BCBBCBC?CCC>B>BBBBB@@B>BBB=9?>>>?===??>A@A@>@<===<AA<A<AAAAA???A<@@@@@5@<?;>>AAA/BC>>>7>;;;==D@@?:>CDD/A<==A<A<>><A??@@@@8>:<<<?AA7;:A<AAA???AAAAACDD@@:=>@<@@@?@;?A=AAA<??===
@ATNG8:00451:06974
GATGGTAGACACGTGTGCTCTCTCGTACTCATTCGTTTCGGAAGAGACAGGTACGTTAATAGTTAATAGCGTACTTCTTTTTCTTGCTTTCGTGGTATTCTTGCTAGTTACACTAGCCATCCTTACTGCGCTTCGATTGTGTGCGTACTGCTGCAATATTGTTAACGTGAGTCTTGTAAAACCTTCTTTTTACGTTTACTCTCGTGTTAAAAATCTGAATTCTTCTAGAGTTCCTGATCTTCTGGACGACGCGCACTGACACTACCATCGAATCCTCTTAGTCT
+
@?CC@CCBCCBCBBBABA@DEJCCCCCCCBBB?ACCC>CC@D?DDCCCCC?BBCCC?C?CCBB?B?BBBAAABBBABBBBB3BF@AAAB>BBBC?ACC@DB797@C?>=?CCCBBBB?BBB<@<@AAAAAAA;A@@>;AAAA===AA???>>>>>;;;;;@@;@:>@>@@@@@A<@@@@@6@=A<>>AAA/AA999)//9///;:;>;>>>>/>BBBB<A<>>:=??A>=>=C===????:<<B=BB<<<<>>DB;;;?===@>>8><===:=?<AAA=CC=>>
@ATNG8:00453:06999
GATGGTAGCATCATGCATATCTCACCAGAAGATCAGGAACTCTAGAAGAATTCAGATTTTTAACACGAGAGTAAACGTAAAAAGAAGGTTTTACAAGACTCACGTTAACAATATTGCAGCAGTACGCACACAATCGAAGCGCAGTAAGGATGGCTAGTGTAACTAGCAAGAATACCACGAAAGCAAGAAAAAGAAGTACGCTATTAACTATTAACGTACCTGTCTCTTCCGAAACGAATGAGTACCTCTCAGACGCTCGTCCTACCATCGAATCCTCTTAGTCT
+
ACCB?CCBBBDCBAAABBCCCCCCDACCC@CAAA??<@?@@CELBB?BB@C@A??9:999$96@;:??CDBBBC8A?;;;;;$;;:;5444&5994;B<BBBBBA=@=@@<@BB?CDCBCCCCBCBCCBBBC@BB@@=@BA@AC@@<@=A@@>ACCECDCC?CAAACC?CC?BBD=??CDD=BAA;99887(7A?BBBCBBBBB?B@BCB@:>9=@B@@=@@@@@AA>A?BED=BBD?BBBBBBB?BBBCBBBBBBBCCBC>>?B=B:::D=@@;==><AD:::
@ATNG8:00454:06996
GATGGTAGTATAGAGCTCTACATAGTACTCATTCGTTTCGGAAGAGACAGGTACGTTAATAGTTAATAGCGTACTTCTTTTTCTTGCTTTCGTGGTATTCTTGCTAGTTACACTAGCCATCCTTACTGCGCTTCGATTGTGTGCGTACTGCTGCAATATTGTTAACGTGAGTCTTGTAAAACCTTCTTTTTACGTTTACTCTCGTGTTAAAAATCTGAATTCTTCTAGAGTTCCTGATCTTCTGGGTCTACGCTCGTCGCGCTACCATCGAATCCTCTTAGTCT
+
CCED?BBCBBACCCCCABBBCCDDCCCCCDA@>@BBB>BC@C@AAACCCC@CCE@?<@?BBCB@E?BB@ABBCBB?BBBBA2@@?@BCC>CBBB?BCC?CC7:9ABBB?BBBBBBBB>BB>7;7<ADAA>=>;@ACA:>>@A@??@?>;=B@::;<@@@;@@=C;???@???@@<???CB;B=A<???@?/?><<:5<<<<<==>=A=ABBB/B;;;D=B=?>;@ACA<=<8<8<>BBAA7;:>>9>@@A???????=>>A@@@@<=>=CB<?@=>>=<??;::
@ATNG8:00465:06955
GATGGTAGACCGTGTGCTCTCTCGTACTCATTCGTTTCGGAAGAGACAGGTACGTTAATAGTTAATAGCGTACTTCTTTTTCTTGCTTTCGTGGTATTCTTGCTAGTTACACTAGCCATCCTTACTGCGCTTCGATTGTGTTCGTACTGCTGCAATATTGTTAACGTGAGTCTTGTAAAACCTTCTTTTTACGTTTACTCTCGTGTTAAAAATCTGAATTCTTCTAGAGTTCCTGATCTTCTGGCTCTCGTAGACAGATACTACCATCGAATCCTCTTAGTCT
+
:AAA?BCCBB>BBDDBCBCAABCBCCCEEA@>@BBC?CD@C@CCCCBCCACCBBB8::;BDFAC@CDCCBBBCC@CCCBC5@@@CAAA=BCCC@CCC@CD>A@B@@@?BBBBCCCC=BBC?C?BBAAABBB?BBBC?CBBB?>>>@>BBBBC??<????BB?B?BCCCCBBBB<??ACC8A=A;::::9(9ABBH=CCCC999@><18877(6:;:949=6858BD@;9;<B=BB@A@@;>:;6;>>>??AA???@@@A@??>D=BB@@@<==:===<AA>>>
@ATNG8:00465:06979
GATGGTAGTAGTACACTAGTCATACCAGAAGATCAGGAACTCTAGAAGAATTCAGATTTTTAACACGAGAGTAAACGTAAAAGAAGGTTTTACAAGACTCACGTTAACATATTGCAGCAGTACGCACACAATCGAAGCGCAGTAAGGATGGCTAGTGTAACTAGCAAGAATACCACGAAAGCAAGAAAAAGAAGTACGCTATTAACTATTAAACGTACCTGTCTCTTCCGAAACGAATGAGTACACATCGTCGTGTCGTGCTACATCGAATCCTCTTAGTCTT
+
::AA=A@@??;<<<@B>CB@<><==9995599999;597;<;665<755155:<;44444$4.444449<;<<<3::99::+99.5.555&599.555555;;<8=:<<<==9=<<;>=>>>;;;;;;998;5457:445888827)///)/9:;;;>=9==554>73713::288===3833.39<<>.7369766////3,237755+22'22448384445557=79:9199828==8344;98883344;998833333/6----0--(-68487833.
@ATNG8:00469:06980
GATGGTAGGACGAGCGTCTGAGAGGTACTCATTCGTTTCGGAAGAGACAGGTACGTTATTAGTTAATAGCGTACTTCTTTTTCTTGCTTTCGTGGTATTCTTGCTAGTTACACTAGCCATCCTTACTGCGCTTCGATTGTGTGCTTACTGCTGCAATATTGTTAACGTGAGTCTTGTAAAACCTTCTTTTTACGTTTACTCTCGTGTTAAAAATCTGAATTCTTCTAGAGTTCCTGATCTTCTGGATACACTCATGTGCACCTACCATCGAATCCTCTTAGTCT
+
888>9><=7;;=<:;55444:4445544<;:;4;AAA<BD=B>BBAAC;;9;BCBFACCACBB@C@CB<<6>===6;;;;>0;?:<<<?055;?195<;9=25559996;<<9;;5505=@3=8=9;:99>@?BBCC?CCB:9:A@CBCCD999B@@@A=>>:>=ABBC:96@@=666>>0@=@469@@@0@AA?B8A::9===5558<=;=(:////)/5;;699<@6559A7555=;::<9916<==?A@@?99:9?>=:<;;600///)/85<:;9=??88
@ATNG8:00475:06960
GATGGTAGTATCTGTCTACGAGAGCCAGAAGATCAGGAACTCTAGAAGAATTCAGATTTTTAACATCGAGAGTAAACGATAAAAAGAAGGTTTTTACAAGACTCACGTTTAACAATATTGCAGCAGTACGCACACAATCGAAGCGCAGTAAGGATGGCTAGTGTAACTAGCAAGAATACCACGAAAGCAAGAAAAGAAGTACGCTATTAACTATTAACGTACCTGTCTCTTCCGAAACGAATGAGTACTGTATCTATGTGTGCGCTACCATCGAATCCTCTTAGTCT
+
8:8:=@CD@@@?@;@AACCCCCCCC@BBB?BA@@BA>A<@@C;;9C>AA=A=@@;;;>>>,=6;00//=99;:::697;99966'//(/(/:::'6--(-:///66222'2.55022228867=CCCCCCCCBBBA<@DBB@BBBB@A@C>@=AAA=ACCBCCBB?BCCBBA>AC@CCB>A???B=AAA=@AAA6AA?AAACCCCAA<@<@===<?<?@BBB?AA@ABBB?B?BBD=BBC>ABCBBABBCDBBBABBBBFBBABBBFD>AA@@@=AB=>>>=BC@@@
@ATNG8:00475:06977
GATGGTAGTATCTGCACACTCTGTCCAGAAGATCAGGAACTCTAGAAGAATTCAGATTTTTAACACGAGAGTAAACGTAAAAAGAAGGTTTTACAAGACTCACGTTAACAATATTGCAGCAGTACGCACACAATCGAAGCGCAGTAAGGATGGCTAGTGTAACTAGCAAGAATACCACGAAAGCAAGAAAAAGAAGTACGCTATTAACTATTAACGTACCTGTCTCTTCCGAAACGAATGAGTACGAGAGAGCACACGTGTCTACCATCGAATCCTCTTAGTCT
+
:<AB@CC@@@CBBCCCDCBCCDHCC@BBBAHDCCAA=A=@BCCCCDABC@C?A?B;;;::);=AABBBBBBBBB9@@;<;<<$:97;2555&5<<8=B=DHHDBA=@?@@=@DG@BABDCCCECCCCCBBAA<@@BB?BBCBA@;:5;>BBB@CDCCCCCC?BACCAB>AB?BBA9>????8?BB@CCCDC3BB?BAAABBB@A=A>AAAA<><>?B?@;@>;;:@@=A=AAB>BBB?C?@@ABBC@??CBBBBBBBABBBBBBB>?????9>>=???=@@@>>
@ATNG8:00476:06961
GATGGTAGACATATCGTACTCTCTGTACTCATTCGTTTCGGAAGAGACAGGTACGTTAATAGTTAATAGCGTACTTCTTTTTCTTGCTTTCGTGGTATTCTTGCTAGTTACACTAGCCATCCTTACTGCGCTTCGATTGTGTGCGTACTGCTGCAATATTGTTAACGTGGGTCTTGTAAAACCTCTTTTTACGTTTACTCTCGTGTTAAAAATCTGAATTCTTCTAGAGTTCCTGATCTTCTGGCGCTCTGTCACGTCTGCTACCATCGAATCCTCTTAGTCT
+
::::7<<<BBBBBBCCCCDBBBCB?<>>>966@CABC=@@:>9@@@CCCC@CCAAB5;233895;7;@:::<<8858====+33,3373(3::<054;48<579@A9:39>@=@@@B>A?@<?;>>>@???=7;:::///>;=;:;::>?A<<<?186?:=;7;555/88.6//(/3333)3(/.....$.3336.89A9886953/2222'----72839=99/.//..4;3535556)//-28-//777/65A@@@@AB?;94555555:<.455.55;55
@ATNG8:00476:06965
GATGGTAGAGAGACTGTAGCGCACCCAGAAGATCAGTAACTCTAGAAGAATTCAGATTTTTAACACGAGAGTAAACGTAAAAAGAAGGTTTTACAAGACTCACGTTAACAATATTGCAGCAGTACGCACACAATCGAAGCGCAGTAAGGATGGCTAGTGTAACTAGCAAGAATACCACGAAAAGCAAGAAAAAAGAAGTACGCTATTAACTATTAACGTACCTGTCTCTTCCGAAACGAATGAGTACGAGAGTCAGAGCAGAGCTACCATCGAATCCTCTTAGTCT
+
CBCC@B=AA<=BCDCCBBDEDDAAB<A<@8=>>CCCBB?B@@@@?@=?@<>?BB==C>>>)945<<<@=@=<<@<996CCCC1CD@D9;::4:BB>BBAACA@@C@C?BC@@@@=9999:9<<<=>;<<<AA=BB;;7:@@ABBBB@CADBA?ABACCBBB@BA@@@A=>>:==;6;8;;77+7893333333#398;?;:::8//)/(/98816168:44.44;;:;;7;7;<<5<??<;BBABBBB@@@@?>>;;;899><8837/7;<>?=B>;>>@<=A@??
@ATNG8:00477:06963
GATGGTAGGAGACACGTCGCACACGTACTCATTCGTTTCGGAAGAGACAGGTACGTTAATAGTTAATAGCGTACTTCTTTTTCTTGCTTTCGTGGTATTCTTGCTAGTTACACTAGCCATCCTTACTGCGCTTCGATTGTGTGCGTACTGCTGCAATATTGTTAACGTGAGTCTTGTAAAACCTTCTTTTTACGTTTACTCTCGTGTTAAAAATCTGAATTCTTCTAGAGTTCCTGATCTTCTGGTATACACACTCGCTCGCTACCATCGAATCCTCTTAGTCT
+
@:A>@CCC?BBCBCBCDA@@@CBCBCCCDBBB@BBBC>CC@CACDBBBCC=C@@BD?C?BABE@C?BBCCCCCCD?ADAAC2AB>AABD>BBBC@CBA>9:6:?@AAB?BAAABFCC?BBB@B@BBBBBBBB>>>>=<A@@@@A@@@>>=?==8818>=:>E;>;>>>?>>>>>:;:;==3==D=A>@@@,=;666)--7---9:7;6;@@@/>??>=9=<==:>??@@@?=@:>=@@>>:?;;5;@>>>BBA@@@;;;;A@?>>;>=>??<?@;@@B=A===A
@ATNG8:00479:06990
GATGGTAGGCGAGAGTGAGACGCAGTACTCATTCGTTTCGGAAGAGACAGGTACGTTAATAGTTAATAGCGTACTTCTTTTTCTTGCTTTCGTGGTATTCTTGCTAGTTACACTAGCCATCCTTACTGCGCTTCGATTGTGTGCGTACTGCTGCAATATTGTTAACGTGAGTCTTGTAAAACCTTCTTTTTACGTTTACTCTCGTGTTAAAAATCTGAATTCTCTAGAGTTCCTGATCTTCTGGTATACACACTCGCTCGCTACCATCGAATCCTCTTAGTCT
+
44:;7<>D666==AABBAAB@9;6>96:CCCI@CCCC>CD@D@CCCCCCC@CBBBD@C?BCCC@B@CBBBBA@7:233333$3=27999(3:=A?BBA=AA000/96617888@CCD977B>B>BCA>>:@@<@C@?587@====>>>???=>>B<>>><==8=::;;@@@???<=>>CC2;7;9?;;;;,;=;;;*--6---666:=DDC>*:>>88/5////58;<>><@=B@>>=<399916559AD/////;;<===>==59:=<<8=@9=:=5:767=
@ATNG8:00480:06976
GATGGTAGACACGTGTGCTCTCTCGTACTCATTCGTTTCGGAAGAGACAGGTACGTTAATAGTTAATAGCGTACTTCTTTTTCTTGCTTTCGTGGTATTCTTCTAGTTACACTAGCCATCCTTACTTCGCTTCGATTGTGTGCGTACTGCTGCAATATTGTTAACGTGAGTCTTGTAAAACCTTCTTTTTACGTTTACTCTCGTGTTAAAAATCTGAATTCTTCTAGAGTTCCTGATCTTCTGGAGATATCATCAGCGAGCTACATCGAATCCTCTTAGTCT
+
95<>:=B@@:;:::;;;;@===@?==BBBB;;4;CAB<BFACACCCCCCC@CBBBB@E?AAAB@EACCCAAA@=C;??=9=)?=:A::9,3==?=@AB?BC?BA@@B=@?@AAA@???<<784:::4855539<<<<555555766555557885555425.2/55:876666*..9;;.92628====*9988=6;9<=>A><;<-5555'29;9@5@9=?<@@???@@<A=A;:;==:===;=;;6255777777:>>??>>??A::7;>;>>><>@BB?
@ATNG8:00481:06973
GATGGTAGTGTGTCTCTGAGAGTAGTACTCATTCGTTTCGGAAGAGACAGGTACGTTAATAGTTAATAGCGTACTTCTTTTTCTTGCTTTCGTGGTATTCTTGCTAGTTACACTAGCCATCCTTACTGCGCTTCGATTGTGTGCGTACTGCTGCAATATTGTTAACGTGAGTCTTGTAAAACCTTCTTTTTACGTTTACTCTCGTGTTAAAAATCTGAATTCTTCTAGAGTTCCTGATCTTCTGGAGATACACATGATACTCTACCATCGAATCCTCTTAGTCT
+
ABCC@CCDCCCCCCCDCBBBCCCBCCCCCCCC@CBBB=AB@C@CCBBBBB?B@@@D@C@CDEE@C@BCCCBBBBE@CCDDD2CCACCCC=BBA@=A@@<AB=?@@BAB?CBBBEDCC?CBD@D?CCCCBBBB?BBBC@BBCIBBBBDCCBCBBBC@CAA?BB?BACCBABCDDD=B;;;;.;>B>;;;;;*;DBCC>AACCCCECCC@EEEE5DAABB@BADDABCCBCBB@C@BBBCDDABCC@BCCCCDDCBBBCBBBCDBBB@AAA??<?B?BBB@BCC@?
@ATNG8:00487:06988
GATGGTAGCTATACGTATATCTATGTACTCATTCGTTTCGGAAGAGACAGGTACGTTAATAGTTAATAGCGTACTTCTTTTTCTTGCTTTCGTGGTATTCTTGCTAGTTACACTAGCCATCCTTACTGCGCTTCGATTGTGTGCGTACTGCTGCAATATTGTTAACGTGAGTCTTGTAAAACCTTCTTTTTACGTTTACTCTCGTGTTAAAAATCTGAATTCTTCTAGAGTTCCTGATCTTCTGGCTCTCGTAGACAGATACTACCATCGAATCCTCTTAGTCT
+
ABAB@BCAABCCGCCCCBBBCCDBBDCDBB;;9;BBC=CC@CACCCCCCC@CCCCC@C?CCBD@C@CBBCCCCA=<78999$:;6;79:/9BBB@BCFDAA=98:@@@<ABCBBCCC?BBB@B?AABBBAAA?AAAA9>>AA>>=?DA@@???AA<A@@9@A=A8;=???AAAA=>>>BB6B:=9=<;;<,<=99;*--3---79/818888(6;=?A;A;<=:>AAA;;;=A<@?BBAA7;;=:?A@???>;<;AAA?????==9===AA<>>5;;>8<=>>B
@ATNG8:00489:06956
GATGGTAGTGTCAGTGCGCGTCGTCCAGAAGATCAGGAACTCTAGAAGAATTCAGATTTTTAACACGAGAGTAAACGTAAAAGAAGGTTTTACAAGACTCACGTTAACAATATTGCAGCAGTACGCACACAATCGAAGCGCAGTAAGGATGGCTAGTGTAACTAGCAAGAATACCACGATAGCAAGAAAAAGAAGTACGCTATTAACTATTAACGTACCTGTCTCTTCCGAAACGAATGAGTACTGTATCTATGTGTGCGCTACCATCGAATCCTCTTAGTCT
+
@CB<@BCCBCCCCBBBBBBAAACCDACCCAHCBDEEAE@CCCBBBB@CD?C?BBB;;;;;)98>@BCFCCB???6>?;:;;.:C>C5;;;.;BB=@A<<9C=BB@C@CCACCC@CBCBBBBDCCBBBCCCC@CCBB>A@CDCCAA>B?B@@?ABACCCCD?CBBBCC?CC@BB@>@@000@@=>;:9999(9?<ACBCDBCCD?B?BCCC@C@BBB::8:@@A?@?@C>A@C=DCC?ABBBBBBBCBBBCC??>BCAAACA???<AABBB=>><;;9=@B999
@ATNG8:00490:06952
GATGGTAGTCTCAGATAGTCTATAGTACTCATTCGTTTCGGAAGAGACAGGTACGTTAATAGTTAATAGCGTACTTCTTTTTCTTGCTTTCGTGGTATTCTTGCTAGTTACACTAGCCATCCTTACTGCGCTTCGATTGCGTGCGTACTGCTGCAATATTGTTAACGTGAGTCTTGTAAAACCTTCTTTTTACGTTTACTCTCGTGTTAAAAATCTGAATTCTTCTAGAGTTCCTGATCTTCTGGTATGACTAGTGTACTACTACCATCGAATCCTCTTAGTCT
+
CBAB@CAA@CBDDBBBCBBBCDCBBEDDCCAB@BCCC=CC@D@CBCCCCC@CBBBD?D=BBCC?C@DBBBBCDDD@BBBBB1BA=AABC=BBCC@CCC@CD@CCBCCC@CCCCCCCC@CBB?B?CCDDCBBC@CCBB>AACCCCCCDCCBBBAAE@CBB?BE@B?BABBCCCDD?BA@@@7A>C=@ABBB0@CCCC>CCCCCCDBBB>ABAA2ABBBD@D@CC>AACCCCC@B@BBCBBB?BAC@BDFCA@@BBBCCCCBBBBCC@CBBBB@BB?@@?>ACAAA
@ATNG8:00490:06982
GATGGTAGGAGACACGTCGCACACGTACTCATTCGTTTCGGAAGAGACAGGTACGTTAATAGTTAATAGCGTACTTCTTTTTCTTGCTTTCGTGGTATTCTTGCTAGTTACACTAGCCATCCTTACTGCGCTTCGATTGTGTGCGTACTGCTGCAATATTGTTAACGTGAGTCTTGTAAAACCTTCTTTTTACGTTTACTCTCGTGTTAAAAATCTGAATTCTTCTAGAGTTCCTGATCTTCTGGCGCTCTGTCACGTCTGTACCATCGAATCCTCTTAGTCT
+
@<<>>C<A?CDEBBBBABCCCBBBCCCCBBBB?B@BB=BB@C@CCCDDDD?BBBCB?B?BCCC@C?BBCCDCA>A=AADDD3BB>AABC>BAAA>@AB?BC>:::BBA?BBBBBBBB=BBB>B@BBBB@>=>>>>@@<@A===AA@@@AABAA<<6<<<8=A4:7;@@@>>>>D:==>>>5>=D=:::::+:>=AA8???76797:=8=>>?/????A<@<>>:>BAA=<=<A=CAAAAC7;;=9;;;>>A??==>>>>>>A;;7;D@;;7;A9=;;6;>>==
@ATNG8:00491:06979
GATGGTAGAGAGACTGTAGCGCACCCAGAAGATCAGGAACTCTAGAAGAATTCAGATTTTTAACACGAGAGTAAACGTAAAAAGAAGGTTTTACAAGACTCACGTTAACAATATTGCAGCAGTACGCACACAATCGAAGCGCAGTAAGGATGGCTAGTGTAACTAGCAAGAATACCACGAAAGCAAGAAAAAGAAGTACGCTATTAACTATTAACGTACCTGTCTCTTCCGAAACGAATGAGTACGATGAGATCTCGTGTGCTACCATCGAATCCTCTTAGTCT
+
@A@@>ACDDDBBBBBBDCDDA@ACJ>CCC@CCCC@@>@@CCCDBBB@CC?BACCCAA@@A2A?BCBCCCBCCCC=A>::999*;B>@5:9949D?@>CCCCCBA@?C?BB@CCB?BACCDDCECCBBBBBBD?CCAA?ACCCBCBB@B@CCC@CCCCCCCC@AAACCD?AA@BBB5::>==5999:?ACFC3CC?BBABCECBB<><;?AA<?<?AC@@>@CAAABB?B?ABC>BBB?>>>BBBCCDCABBBBBAAAABA@;;;B=AAA>>;?D=?>?=ABAAA
@ATNG8:00493:06951
GATGGTAGGCGTGTGAGAGTCTGCCCAGAAGATCAGGAACTCTAGAAGAATTCAGATTTTAACACGAGAGTAAACGTAAAAGAAGGTTTTACAAGACTCACGTTAACAATATTGCAGCAGTACGCACACAATCGAAGCGCAGTAAGGATGGCTAGTGTAACTAGCAAGAATACCACGAAGCAAGAAAAAGAAGTACGCTATTAACTATTAACGTACCTGTCTCTTCCGAAACGAATGAGTACGATGAGATCTCGTGTGCTACCATCGAATCCTCTTAGTCT
+
<<A>@BBC?A969;;;BCCCCDBCA8<DC?BCCDBB?A?BCBBBICACCAD?@>@0000+0,0<;:>@@@??:0897999-7?;?199939;?:=8BBCC==>>A=AB@BBA?BBBBBCA>>>?@@???=8>===;@=>>>===:=7=894:@@@ABCB?AA???B>AA=AA@;?@9:39<<888988'8;5;===@<<<?<?<;>?=9?<??>>>=@@@@@@B:?;@DE:???=?ACBBBBABAA???BBBCCBBA>>CBB>C8::D>@@=:99=@??B@
@ATNG8:00494:06988
GATGGTAGGCACTGCGCACACATCCCAGAAGATCAGGAACTCTAGAAGAATTCAGATTTTTAACACGAGAGTAAACGTAAAAAGAAGGTTTTACAAGACTCACGTTAACAATATTGCAGCAGTACGCACACAATCGAAGCGCAGTAAGGATGGCTAGTGTAACTAGCAAGAATACCACGAAAGCAAGAAAAAGAAGTACGCTATTAACTATTAACGTACCTGTCTCTTCCGAAACGAATGAGTACGTGTGACGTACGTGAGCTACCATCGATTCCTCTTAGTCT
+
BBA=?B>C?CCDEE;69A@@A@BBB>BBCADBCC@@=A@CCCHDEC?CC@D@CCCCCCCC5CABBBBBECCCDE>CBBBBBB3AB>B5;;;6;BABDBBBCBBBB?B?AA>ABC?BB:;:BCCDBBBCBBBB?CBAA>ACAAAEBC?B?BA@?ACFCBBCC?CABBBB?BB@CBB<?????8>AA?BCDGD2CC=ABCCCBA>@=A8;;@B<A<AACAA?ABBAAAC?A?BBB>CCD?BABBEDEAAAACCFDEBCBBB???BBC?CBBBBB?A?AA==AC???
@ATNG8:00496:06997
GATGGTAGTGATACAGATCAGACACCAGAAGATCAGGAACTCTAGAAGAATTCAGATTTTTAACACGAGAGTAAACGTAAAAAGAAGGTTTTACAAGACTCACGTTAACAATATTGCAGCAGTACGCACACAATCGAAGCGCAGTAAGGATGGCTAGTGTAACTAGCAAGAATACCACGAAAGCAAGAAAAAGAAGTACGCTATTAACTATTAACGTACCTGTCTCTTCCGAAACGAATGAGTACAGAGAGTACGATATGTCTACCATCGAATCCTCTTAGTCT
+
AC@@<@AA@CDDB@@CCCCCBBCCCACCC@CCCCBB?B@CCCDCCC=AA?C@CDC?????1??CBBAABBCCAC:@?:;;:;*;B>C>AAA2ABB?BBBBCDDCC@C@BB?BCC?CCCBCABBCCCCCCC@@>@DBB>BA@@?@?B<B>A@@=@CCCCBAC?CCCCCC@BB????;?>>>>7?@@<@AAAA2AB?B??>CCCCC?B>AA@@<><>AA@@>@BAA@AA>A>ADD@BBB?ABBBCBAACCCABACCCBBBBBBBBBB>BAAAA<AA=AA@;?A;;;
@ATNG8:00497:06969
GATGGTAGATACTCGCTGATACACCCAGAAGATCAGGAACTCTAGAAGAATTCAGATTTTTAACACGAGAGTAAACGTAAAAAGAAGGTTTTACAAGACTCACGTTAACAATATTGCAGCAGTACGCACACAATCGAAGCGCAGTAAGGATGGCTAGTGTAACTAGCAAGAATACCACGAAAGCAAGAAAAAGAAGTACGCTATTAACTATTAACGTACCTGTCTCTTCCGAAACGAATGAGTACATAGATATACGTATAGCTACCATCGAATCCTCTTAGTCT
+
EBBB?D>BBBBBDDCBAAABBCGDD?CJF@BBBB;;6:>?@?A@?@?A>?C=>>A?@???.=9=??@A@@A??<5;<:99::$:<392555&5<=:?B>CCCBBB=@=@C?BBBAEBAABDBBCCBBCCAA@?BB:;7;B@@@@@A=@=@AB?BCCCBAAC@BBAAAD@CC@BB@49:??>5>>>9<????.?A?@989=<8878=8;?<:27057<::7;C<<BAB?B?BEE=BAA>ABBBBBBBBBBBBBBBBBCAAA?===B<@@B;;6;@7:;@9==///
@ATNG8:00498:06974
GATGGTAGGCACTGCGCACACATCCCAGAAGATCAGGAACTCTAGAAGAATTCAGATTTTTAACACGAGAGTAAACGTATAAGAAGGTTTTACAAGACTCACGTTAACAATATTGCAGCATTACGCACACAATCGAAGCGCAGTAAGGATGGCTAGTGTAACTAGCAAGAATACCACGAAAGCAAGAAAAAGAAGTACGCTATTAACTATTAACGTACCTGTCTCTTCCGAAACGAATGAGTACTACTCTCAGAGACACACTACCATCGAATCCTCTTAGTCT
+
<<<<?B<A?AA;;;BCDDCBBCCDF>DBB?CCCB:::;@CCCCCCCACL@B@BBAAAGGG2C?BBCBBBEEAAA<@@AABB=;;494=::0<>CACCC?CDCCC@CACC@CBB?BBBAEEE@CCDBBABAA>ACBB@D@@?ABBD>@<@AA>ABBBBBBC?BCBCCC?BB?BCE?BBAAA;AAA?BCCCD3BC?B>??B@?@D7979BBC?B?CCDBB?CBBB?@>@B?BBB=>@@=@CBBBCCCCCCCBBBCBBBCCBCCBBB?BABCC@CC?BBB@BBBBA
@ATNG8:00499:06993
GATGGTAGTCTCAGATAGTCTATAGTACTCATTCGTTTCGGAAGAGACAGGTACGTTAATAGTTAATAGCGTACTTCTTTTTCTTGCTTTCGTGGTATTCTTGCTAGTTACACTAGCCATCCTTACTGCGCTTCGATTGTGTGCGTACTGCTGCAATATTGTTAACGTGAGTCTTGTAAAACCTTCTTTTTACGTTTACTCTCGTGTTAAAAATCTGAATTCTTCTAGAGTTCCTGATCTTCTGGACAGATTGTGCAGATACTACCATCGAATCCTCTTAGTCT
+
A@?;:@>CCCCBDCCCBB@ABCBBCCAAADBB>ACCC=BC?C?CCCCBBB@DCCAA<?:@BAA=A:;9>B=BCCD?A@BAA0@>;@@AA;@A;;8;AB>BB;;;CDCC@BBDHBBBB@BBC?A>AFCCCBCC@DCBB>BCBBCBECCBCCBBBAA>AAA?AB<@=@@@ABBCIKABBADE<G?B?;;;;<*;BAAA;ABCCABDCBB5;;;;*;AABB=@=@D@CCBBBA@?@@CCBBBB@@@AFCCDCCCAJC@A@BCCBECCD@BCCCB@CD@???=AA???
@ATNG8:00450:07029
TATGGTAGCGCATATCAGCGCAGCCCAGAAGATCAGGAACTCTAGAAGAATTCAGATTTTTAACACGAGAGTAAACGTAAAAGAAGGTTTTACAAGACTCACGTTAACAATATTGCAGCAGTACGCACACAATCGAAGCGCAGTAAGGATGGCTAGTGTAACTAGCAAGAATACCACGAAAGCAAGAAAAAGAAGTACGCTATTAACTATTAACGTACCTGTCTCTTCCGAAACGAATGAGTACCTCTCAGACGCTCGTCCTACCATCGAATCCTCTTAGTCT
+
BBAB?B@@?AB@@@@@A@BCCCBBF?CCD?BACC9:6;<AA@EDEH@CC:;7;@@;:;;;$47445=BBCC;::0;;:999*55.5.555'5994;>BBDBC@@=@=@C@CCB?CBBABBCCBBBCCCCCDACDBB?BCCBCCBB?C@EA@?@CCDCBBB@DDCBBB@::9:@>?BBBBA9>7718==?@2@C?BBBBCBBA@<>9;>;;*0*08=00,:@@>@AA?B@BBB=BBB?9:;CCDD@BBBC99:BBAAAA0000@@,0000@<BC@B@@=@@A@@
@ATNG8:00451:07039
GATGGTAGATATATGCACGCTCTACCAGAAGATCAGGAACTCTAGAAGAATTCAGATTTTAACACGAGAGTAAACGTAAAAGAAGGTTTACAAGACTCACGTTAACAATATTGCAGCAGTACGCACACAATCGAAGCGCAGTAAGGATGGCTAGTGTAACTAGCAAGAATACCACGAAAGCAAGAAAAAGAAGTACGCTATTAACTATTAACGTACCTGTCTCTTCCGAAACGAATGAGTACGTGTGACGTACGTGAGCTACCATCGAATCCTCTTAGTCT
+
<>CC?ABBCC?@ADEFBBCDCDCBB?BDGAGCBB@@=@@BBCCCCD@AA?A@DDCBBBB:D@BBA@@CBBCCC>AABCCC;BB?A7;;0;A@=@BBBCCCAA=@?BA>BCD@CBCBBBCDBBBCCCCCC?AB@@=ABBBCBAB>B>A@@?AEBCBCCC@CCCCBB@AA=???699AAA9@>>99:9::(:?;>?=>BBBCB@C?CCDD;>:<=A<<5;@;;;BA=A>???;>AB>898CBBA???ABAAAAABABBBBBB9828?==<;@B?????ABA??
@ATNG8:00455:07008
GATGGTAGTCTCAGATAGTCTATAGTACTCATTCGTTTCGGAAGAGACAGGTACGTTAATAGTTAATAGCGTACTTCTTTTTCTTTGCTTTCGTGGTATTCTTGCTAGTTACACTAGCCATCCTTACTGCGCTTCGATTGTGTGCGTACTGCTGCAATATTGTTAACGTGAGTCTTGTAAAACCTTCTTTTTACGTTTACTCTCGTGTTAAAATCTGAATTCTTCTAGAGTTCCTGATCTTCTGGATAGCGACGCGATATACTACCATCGAATCCTCTTAGTCT
+
;555:>>BBBBBB@A@@AAACCFCBB;;9=9;.9=>=5>@=A?AAABCBB=@A@;;75>CA?@<A@CCCCD;;9?;>?>??,9;;)9994)4:9516><=<D45:?@AB?@ACMBBBC>AAB?B?BCBBBCCC?BBBB?CBBBBCDCC@@@BBA@@<;;<@CE?B@B@@@@BBCC@CCFLJ;A?A?BABBB2BBEEH>E=;;AA@@@?2:;;.9=>=>:@=BB?BBBBBAA8;8;CBCCD>A@A?ACCCBBBBA@BCBBBBBB;;<<GCCCADB?BAA=ABA@@
@ATNG8:00456:07023
GATGGTAGCATCATGCATATCTCACCAGAAGATCAGGAACTCTAGAAGAATTCAGATTTTTAACACGAGAGTAAACGTAAAAAGAAGGTTTTACAAGACTCACGTTAACAATATTGCAGCAGTACGCACACAATCGAAGCGCAGTAAGGATGGCTAGTGTAACTAGCAAGAATACCACGAAAGCAAGAAAAAGAAGTACGCTATTAACTATTAACGTACCTGTCTCTTCCGAAACGAATGAGTACGATGAGAGAGCTCTCTCTACCATCGAATCCTCTTAGTCT
+
@@@<?BABBBBBBC@@AFDCCCCCD?BCCACCCCBB?B?CDDCCCB@BC?B@BBCCCCCC+B8@<=B=A@ABBB9;;;;<<;$;<7<4444&555.5B>BCIHFG@B?BB@EDD@BBBBDCCCBBCCCBBBB?BBCC@CCCAAACC>B?BAA=BBBBBBBB@BCBCCC?CC@AAA799ABA8??<899999(9A?@???CCB@@<?<>?>A5;6;=A@@=@@@@ACA>A<@AA<@BC@GCCB???@@999CA?>>???;?????><>@AAA<>>;>@A=@>;;;
@ATNG8:00457:07002
GATGGTAGCTATACGTATATCTATGTACTCATTCGTTTCGGAAGAGACAGGTACGTTAATAGTTAATAGCGTACTTCTTTTTCTTGCTTTCGTGGTATTCTTGCTAGTTACACTAGCCATCCTTACTGCGCTTCGATTGTGTGCGTACTGCTGCAATATTGTTAACGTGAGTCTTGTAAAACCTTCTTTTTACGTTTACTCTCGTGTTAAAAATCTGAATTCTTCTAGAGTTCCTGATCTTCTGGGTCTCTCTCTCACGCACTACCATCGAATCCTCTTAGTCT
+
;;>>>BACCAB@DDCBBBCCDCCCCCDECC@@>@BBC>CC@CBDCCCCBB>BCBBC?C?BBBC@D=AACCCCCBB?AACAC2AB?BBBB=ACCE@CBB>BB799?CAA?BAAACCCC>AA@=@=BCCB===B?>>==8>>?=>>>DD>>>@@???<AAA;@@;?:>>DAAA?@@<@@@AA6A<?:<<<<;+====>5==<:;:??>>;>BAB/B?>?A=A=>>:=???;;;<A=AB===A;>>@C:AA;;;@@DAA===AAAAAA<>>>@@<@B===><AB=<:
@ATNG8:00470:07006
GATGGTAGATATATGCACGCTCTACCAGAAGATCAGGAACTCTAGAAGAATTCAGATTTTTAACACGAGAGTAAACGTAAAAGAAGGTTTTACAAGACTCACGTTAACAATATTGCAGCAGTACGCACACAATCGAAGCGCAGTAAGTATGGCTAGTGTAACTAGCAAGAATACCACGAAAGCAAGAAAAAGAAGTACGCTATTAACTATTAACGTACCTGTCTCTTCCGAAACGAATGAGTACATAGATATACGTATAGCTACCATCGAATCCTCTTAGTCT
+
@@A>@CCCCBBCCCCCCCCECBCDD?CCC@CCCCAA?@@DDCCCCC@CC?C@BB?99999)::?=?DBBBCDCC=A=:999*<C>B5;;;.;DD@CDCEEEECC@D@BB?BCC?BBBDBBBBBBBCCCDBB?BDDC?CBBBBB??<@CCBC?BDDCCCBA?ACCCCA?BB>????BA>>=7???=ABBBB3BC@CBBBBBCBB?B?BBAB?>:<AC9:8:A@@@CC@C?BBB=BBB?BCCBBBCCCCCCAAABBABBCBB>>>A=AA>>>=BA=>>>;?A888
@ATNG8:00470:07013
GATGGTAGCGAGCGAGTGTGTATACCAGAAGATCAGGAACTCTAGAAGAATTCAGATTTTTAACACGAGAGTAAACGTAAAAAGAAGGTTTTACAAGACTCACGTTAACAATATTGCAGCAGTACGCACACAATCGAAGCGCAGTAAGGATGGCTAGTGTAACTAGCAAGAATACCACGAAAGCAAGAAAAAGAAGTACGCTATTAACTATTAACGTACCTGTCTCTTCCGAAACGAATGAGTACAGAGAGTACGATATGTCTACCATCGAATCCTCTTAGTCT
+
;;;>:>BBBBBBAACCCDCB@@;;;=BBC@CCCCDCAD@BBBB;;5?9:78???A@B@@@0@=AFCCIECCBCC;@@;<<<<)<@=@@@@B2BDD@CCCCCI;;;@B@CC@CCB?CCBBAABBCDBCCDCAB?ADED@CBCB@@@C@C@CBB>BBBBBBCD@BB<;;C@DB?ABB?ABAAA:@A@?AAAAA2AA>ABBBBBBAA>A<??@@<?;?BCCDACC;;;CC@C?CDK?D@@?@@@?CCBBBCBAAACBCBBB@@?ECCC?CBCBD?BB?A??;?B>>>
@ATNG8:00473:07033
GATGGTAGCGCACACATAGATACAGTACTCATTCGTTTCGGAAGAGACAGGTACGTTAATAGTTAATAGCGTACTTCTTTTTCTTGCTTTCGTGGTATTCTTGCTAGTTACACTAGCCATCCTTACTGCGCTTCGATTGTGTGCGTACTGCTGCAATATTGTTAACGTGAGTCTTGTAAAACCTTCTTTTTACGTTTACTCTCGTGTTAAAAATCTGAATTCTTCTAGAGTTCCTGATCTTCTGGATAGCGACGCGATATACTACCATCGAATCCTCTTAGTCT
+
<<>>@CBBBBCCCBBDDBCBBCCCCDEDCC?@=@::;0<B>B@DDCCCCC?AAACC?B=A@@@<A@CBBBC;;0B:00000*00,/9<>3@>9;7;CC@CG@FBBCDCBCCCCCCCDABBB?C?CCCDCCBB@BBBB@CCCCCCCCDCDBBBCBB@BCC@CB?B?CCDBBBBBB=A@@@@7@<A9@AAA@0@BCCF>BAABCCBAAB5;;;;*;@@<;7;>BB?A@BBABB8<:<BBCCC@BBC@BCCCCCCGBCCBBBCB@@AC?CBBBC@DC@BBB=AB;;;
@ATNG8:00476:07020
GATGGTAGATACTCGCTGATACACCCAGAAGATCAGGAACTCTAGAAGAATTCAGATTTTTAACACGAGAGTAAACGTAAAAAGAATGGTTTTACAAGACTCACGTTTAACAATATTGCAGCAGTACGCACACAATCGAAGCGCAGTAAGGATGGCTAGTGTAACTAGCAAGAATACCACGAAAGCAAGAAAAAAGAAGTTACGCTATTAACTATTAACTGATACCTGTCTCTTCCGAAACGAATGAGTACACACTTCTCATATGACACTACCATCGAATCCTCTTAGTCT
+
:5;;7<;><B===666@;?>;>;;;,9<>166=<55.439::555>;>>8A@BAA99999)9880/0//66888/83/////$/;)//7<<</==88::///::555)57;;8==<5::>:?@;79<///<///8<@@B7;;=BABBB<@:>:969??>@??=8<<<<<=299;@?:68<<;;18871333377$3<6;B6AAB=@:@8=68885/56266=<;745////.5270579099;)....55855522,25559:888:::99959999>;AA656?;?BBA@
@ATNG8:00480:07038
GATGGTAGGACGAGCGTCTGAGAGGTACTCATTCGTTTGGAAGAGACAGGTACGTTAATAGTTAATAGCGTACTTCTTTTTCTTGCTTTCGTGGTATTCTTGCTAGTTACACTAGCCATCCTTACTGCGCTTCGATTGTGTGCGTACTGCTGCAATATTGTTAACGTGAGTCTTGTAAAACCTTCTTTTTACGTTTACTCTCGTGTTAAAAATCTGAATTCTTCTAGAGTTCCTGATCTTCTGGTGTCTGATCTGTATCACTACCATCGAATCCTCTTAGTCT
+
BDCC?BBB@CCBC@@@CBBBCCBB>ACCCCDC@CBBB>B@B?BCCCCBB?BCCCC?B>BCBB@BADCCCBBCEC??>>>?0>D@CBCC=BB@@<@CC=BC?;:;DCDAEDCCCCBB@BCC@C?DBBBCAAA?ACDE>AACCCCCCDCCCCAA?@>@DE@BB?B@BBCCCCCBB;A;;;;.;>B=;<;<;*;CCCC>CBHHEEDDCG@CCGG5CBBCC@CACC@CBBAA@@=@?BDDBBB?BBC@CCCCCCDCBCCCBBBBCBCB?BBCCC@BB?BCB?BBBAA
@ATNG8:00483:07031
GATGGTAGCGCGACGAGCGTAGACCCAGAAGATCAGGAACTCTAGAAGAATTCAGATTTTTAACACGAGAGTAAACGTAAAAGAAGGTTTTACAAGACTCACGTTAACAATATTGCAGCAGTACGCACACAATCGAAGCGCAGTAAGGATGGCTAGTGTAACTAGCAAGAATACCGACGAAAGCAAGAAAAAGAAGTACGCTATTAACTATTAACGTACCTGTCTCTTCCGAAACGAATGAGTACAGAGAGTACGATATGTCTACCATCGAATCCTCTTAGTCAT
+
:::<265;;@?@@BBBCCBBBCBBC>BBC?CABAAC?CABBBBCBB=@@>A9>>>77777$35:<<B=<@?9=>*334444,5<8>.555&5:;5<@B@B=>00,0;@@=AAB?BCBB@@AABCDE;;;EE@>>AA?BBCCCC@?=A?A;<7;;;9>C?@=A??;>>+0-),22(,,--791799433333$3717333:333369477793726<>9929<000/96?@?A=5=<<7===888:;A?>AAAAAAAAABB999?<89975947715556;=>555
@ATNG8:00491:07023
GATGGTAGATATATGCACGCTCTACCAGAAGATCAGGAACTCTAGAAGAATTCAGATTTTTAACACGAGAGTAAACGTAAAAAGAAGGTTTTACAAGACTCACGTAACAATATTGCAGCAGTACGCACACAATCGAAGCGCAGTAAGGATGGCTAGTGTAACTAGCAAGAATACCACGAAGCAAGAAAAAGAAGTACGCTATTAACTATTAACGTACCTGTCTCTTCCGAAACGAATGAGTACTGTATCTATGTGTGCGCTACCATCGAATCCTCTTAGTCTG
+
8888=<?AABA696;;@A;BBHC;;6;AA;999>>>=B:CCBBBCE?AA?@=>?===???);6999455<=>C=5<744444$9;592444&59:8;=9950////49:6//6:<<<<??9;;;:;;5@<=8;;>>9==9994883727//)////9<>>:>=====8;::>73-3977033;477777'8>9;=///99@=>B<>7752:57595=8;4555546;497716660----7689::888444=====;;;;;;7;;9>9;<;1666.558---
@ATNG8:00507:06441
GATGGTAGGTGCACATGAGTGTATCCAGAAGATCAGGAACTCTAGAAGAATTCAGATTTTTTAACACGAGAGTAAACGTTAAAAGAAGGTTTTACAAGACTCACGTTTAACAATATTGCAGCAGTACGCACACAATCGAAGCGCAGTAAGGATGGCTAGTGTAACTAGCAAGAATACCACGAAAGCAAGAAAAAAGAAGTACGCTATTAACTATTAACGTACCTGTCTCTTCCGAAACGAATGAGTACGTGTGCGACGTGTCTCCTACCATCGAATCCTCTTAGTCT
+
AA@>@BCB?:;;BBBBDCCCCFDCC@BBB?BBBBCC<@=@@@ABAA>AB=@=@@@??@@@@(A>BBCBBB000@@5>00*0>>0>><<:C@@2DCC@DB;;;GBBCD>D?CC?AAB>AAA?@@@@@BAAACCCC?CBAA>BBBBDBBB?B@CAB>BBBBBBBB@CCCBBB?BD?BAA>@A???8???<=ADA@G(@@:00/;?AAAA5927<65-56559??:@@AAA@A=A;@@@<@@>;?>A?AA99877378;9;;:888:7;=>8==88=@B@=8885;?>>>
@ATNG8:00511:06422
GATGGTAGCGCGACGAGCGTAGACCCAGAAGATCAGGAACTCTAGAAGAATTCAGATTTTTTAACACGAGAGTAAACGTAAAAAAGAAGGTTTTACAAGACTCACGTTAACAATATTGCAGCAGTACGCACACAATCGAAGCGCAGTAAGGATGGCTAGTGTAACTAGCAAGAATCCCACGAAAGCAAGAAAAAAGAAGTACGCTATTTAACTATTAACGTACCTGTCTCTTCCGAAACGAATGAGTACGATGAGATCTCGTGTGCTACCATCGAATCCTCTTAGTCT
+
5<A>@@@:=;:4::99<@@@AAAB>4??<89555;;5::;;;><;;7;;7:2;<=777788#3-3;<<<:;777=5<=;;;::9#5;7<.66606=A:>C>CAA?;;5;5;;29>=5;<<=>>>@A@@BCBBBB@CBBB?AAAABBBB@B@@@@=@?BA:99??C888BA9<<9833(377893;8828::99:%6606///977../(/(/:97).).85347;333338-3,333(3;;488=<88888;88>>=A667:9<<;>@>=A@@@A.651766/6;;;;
@ATNG8:00511:06431
GATGGTAGGCACTGCGCACACATCCCAGAAGATCAGGAACTCTAGATGAATTCAGATTTTTAACACGAGAGTAAACGTAAAAAGAAGGTTTTACAAGACTCACGTTAACAATATTGCAGCAGTACGCACACAATCGAAGCGCAGTAAGGATGGCTAGTGTAACTAGCAAGAATACCACGAAAGCAAGAAAAAAGAAGTACGCTATTAACTATTAACGTACCTGTCTCTTCCGAAACGAATGAGTACTGTATCTATGTGTGCGCTACCATCGAATCCTCTTAGTCT
+
8:78;>;@@DCC@BBDDCCBCDDDD=BBB@BBBBBB@D@CCBBBBCCCG@C@CBB;;:::.:?CCB@A@BCBCC>AABBBBB2BC@D@CDD;CCIAHCCCBAA996;?AA?BBB?BBBBBCCCBBCDBCB@@<@@@A@CAA@C@::5;?AAA?BDCCBCCC?CBCBAB?BD=A@@499???8;<>99999::%:?;?:88AABBB=B:>;;;:=:>BBBB?BA???AA?B?BAC>CCE?BBAABCCCBBBBBCAAABBBB?>==AA;A>@@A===88988=@???
@ATNG8:00511:06433
GATGGTAGACACGTGTGCTCTCTCGTACTCATTCGTTTCGGAAGAGACAGGTACGTTAATAGTTAATAGCGTACTTCTTTTTCTTGCTTTCGTGGTATTCTTGCTAGTTACACTAGCCATCCTTACTGCGCTTCGATTGTGTGCGTACTGCTGCAATATTGTTAACGTGAGTCTTGTAAAACCTTCTTTTTACGTTTACTCTCGTGTTAAAAATCTGAATTCTTCTAGAGTTCCTGATCTTCTGGCTCTCGTAGACAGATACTACCATCGAATCCTCTTAGTCT
+
:<<=>B<BCCBDDDCBBBDFCDCBGCCBCBBB@CEBB=AA=@@BABBBCC@DCCCC?B=AAAA?A@D@@?BCCBC???><<,<<5;897,3=?C>BBA<@@,00:::>;?BBBCBCC@?;;<@<@@AA???@<??@@:>=A@>>>?@?@@B>>>?:==>;?A<@<@@@AAAAAA<AAAAA5A=A;>>@@@/@@99;1;:9///667:5;=>=/>>==A;A:??;?BC@>>?=B=AAAAAA7;;?:???>>>AAAAAA???F>>::5;<=8818;6;==6///::
@ATNG8:00512:06423
GATGGTAGCTCACGTACGTCACACGTACTCATTGTTTCGGAAGAGACAGGTACGTTAATAGTTAATAGCGTACTTCTTTTTCTTGCTTTCGTGGTATTCTTGCTAGTTACACTAGCCATCCTTACTGCGCTTCGATTGTGTGCGTACTGCTGCAATATTGTTAACGTGAGTCTTGTAAAACCTTCTTTTTACGTTTACTCTCGTGTTAAAAATCTGAATTCTTCTAGAGTTCCTGATCTTCTGGGTGTATCAGCGAGTATCTACCATCGAATCCTCTTAGTCT
+
@>BC@BBBBBBCBBCB9;;DCB99;BBBBCCC@DCC>CD@D?BBBBBDD?CCCCC?C?CCCC@C@CCCCBCCCC?DCCCD1BB>@@A@>ACCF?DC@;>>,000@@@<@BBBCDCD?BBB>B>BCBBA?@@?CBB@=BBB?>>>??A?AAA<==<<==<AA<A<???@@@AAA;??AAA5A=@======.=BAAA8?::788><==<AAAA/AA???=B<>><>A@@===:>;>>@@AB9==DD:>>>>>>AAAAA>>>?@@@A<@@@@?<?A=@@@<@@>>>
@ATNG8:00513:06442
GATGGTAGAGAGACTGTAGCGCACCCAGAAGATCAGGAACTCTAGAAGAATTCAGATTTTTAACACGAGAGTAAACGTAAAAAGAAGGTTTTACAAGACTCACGTTAACAATATTGCAGCAGTACGCACACAATCGAAGCGCAGTAAGGATGGCTAGTGTAACTAGCAAGAATACCACGAAAGCAAGAAAAAGAAGTACGCTATTAACTATTAACGTACCTGTCTCTTCCGAAACGAATGAGTACTATGTAGAGCTCTATACTACCATCGAATCCTCTTAGTCT
+
AAA@?CCBBBCBBBBBCDCCCCCCC>CCD@CBBBAA>A?BCCBBCB@DC@C?BBBBBBBB3CACCCAAACCBBB=BBCDCDC5BB>A6;;;7<DJAFCCCCCB@?;@>BB@CGD?BBCCBBBGDDDDCCDCC@AAAA?BCCBCCBB>C@CBB>AACCCCAC?CCCCBB?BB?BBB<?????8>@@<ABBBB2BC@DA@@C@@@A<A<@?@@<A=AACAA?ACBAABA>A>AAA<AAA>BCCCCCCCBBBBBBBAA@AAAA==>?@<>????<>><;;:=BB?@@
@ATNG8:00516:06420
GATGGTAGCACACGAGATCTCATCGTACTCATTCGTTTCGGAAGAGACAGGTACGTTAATAGTTAATAGCGTACTTCTTTTTCTTGCTTTCGTGGTATTCTTGCTAGTTACACTAGCCATCCTTACTGCGCTTCGATTGTGTGCGTACTGCTGCAATATTGTTAACGTGAGTCTTGTAAAACCTTCTTTTTAACGTTTACTCTCGTGTTTAAAAATCTGAATTCTCTAGAGTTCCTTGATCTTCTGGAATATGAGTGACTCGTGCTACCATCGAATCCTCTTAGTCT
+
54<=:>BBBBCC?DD@>??<<6654499999;5;@AD=A@=@:AABBAAA?BC@9;.9.94;;.475<8@@;933433333$3849::<13454.4::-3/)//69//(/::6==AA7:A=:@9;0/-8-/.488.-)./..7;;888CAA?786<::;=@A<@<@<<666533(..333)226266666(/).999-33335666555'5222$2695726/...533555.5,2,2;>CC899;05//-----8775697977:?;5;8889-//7===4;>=/-
@ATNG8:00524:06436
GATGGTAGATACTCGCTGATACACCCAGAAGATCAGGAACTCTAGAAGAATTCAGATTTTTAACACGAGAGTAAACGTAAAAAGAAGGTTTTACAAGACTCACGTTAACAATATTGCAGCAGTACGCACACAATCGAAGCGCAGTAAGGATGGCTAGTGTAACTAGCAAGAATACCACTAAAGCAAGAAAAAACGAAGTACGCTATTTAACTATTAACGTACCTGTCTCTTCCGAAACGAATGAGTACTGTATCTATGTGTCGCGCTACCATCGAATCCTCTTAGTCT
+
56889=<@@>566=559C;99C;;;)555.5:;;5;7;;?B@:>5903828087;===?=)>6AB=A?=?>777)7;;9444$4;7=7<::+955.5;;;;;;@@<@?@@;A@@;??CCGDBBCB@@;9:==:>@@A=BAAABB?@;<;@00-0@<<>?>?9>>>=AC987=A@>07887@88=>;888888%-.96---//32222'2.5555.5255::;7;<:4444047::;4;::6:===BBC>>=B=>>@..,,,,,--..67055588322,25947?878
@ATNG8:00526:06408
GATGGTAGGTGCACATGAGTGTATCCAGAAGATCAGGAACTCTAGAAGAATTCAGATTTTTAACACGAGAGTAAACGTAAAAAGAAGGTTTTACAAGACTCACGTTAACAATATTGCAGCAGTACGCACACAATCGAAGCGCAGTAAGGATGGCTAGTGTAACTAGCAAGAATACCACGAAAGCAAGAAAAAGAAGTACGCTATTAACTATTAACGTACCTGTCTCTTCCGAAACGAATGAGTACTGCGTCTCACTCTCGCCTACCATCGAATCCTCTTAGTCT
+
A?@@?BCC?ABBA@B@AAAGCCCCE=ABC@CAAAAA=A?BABBBBB@BC@B?@ACBBBCC5B?BCCCCDCCCCF;BB::999*:B>B4;;;4:B@?BCBDCCC;;9;@CC@CDD?ABACCBBBCCDDCCBBC@CBAA?CCBB9:9A>B@DBC@BCCCCBBB@DDCCBB???;?@@699BCC=AAA????==,<?:?>>>FBBBA:;:;>98)/*/;@AF<CBCBAAB5;5;@@9@BB?CBBBCBCCCCCHCCBBBBCAAAB>ABB?AA@@EABB?BBB?BCB@@
@ATNG8:00526:06443
GATGGTAGCATCATGCATATCTCACCAGAAGATCAGGATCTCTAGAAGAATTCAGATTTTTAACACGAGAGTAAACGTAAAAAGAAGGTTTTACAAGACTCACGTTAACAATATTGCAGCAGTACGCACACAATCGAAGCGCAGTAAGGATGGCTAGTGTAACTAGCAAGAATACCACGAAAGCAAGAAAAAAGAAGTACGCTATTAACTATTAACGTACCTGTCTCTTCCGAAACGAATGAGTACCTCTCAGACGCTCGTCCTACCATCGAATCCTCTTAGTCT
+
A@@>@B@ABCCCCBBBCCCCCCCCC?CCC?CBCCCC@CBBBAAACA>AA>C@CCBBCBBC+B@CCBCCBB@AA@9?>;;:::':?>@<@@@9@CC@CBBBBDIBB@BACC@BBC@DC@AACCBCBCDCCBCCACC??>ABBBBBCC?C@D@@>@CBBBCCC?BBCBCB?BB@BBB=??AA@;@==9999999%9><>?=?BCBBB>@=?;??2;5;=AAA>BBBCBEE@B?CCD=BBC?ABBBBCC?BBBBBBBBBDABBAA:==@=A???A=CA=>:95:A767
@ATNG8:00532:06430
GATGGTATGTGCACATGAGTGTATCCAGAAGATCAGGAACTCTAGAAGAATTCAGATTTTTAACACGAGAGTAAACGTAAAAAGAAGGTTTTACAAGACTCACGTTAACAATATTGCAGCAGTACGCACACAATCGAAGCGCAGTAAGGATGGCTAGTGTAACTAGCAAGAATACCACGAAAGCAAGAAAAAAGAAGTACGCTATTAACTATTAACGTACCTGTCTCTTCCGAAACGAATGAGTACCTCTGACGCTCGTCCTACCATCGAATCCTCTTAGTCT
+
CCCB?BCBBBCCCA@AAACEDEBAA>ACEADDDDBA>@>AABBCCB@AA=A@DDBBBBBB5B?BBCCDEDB@AA;@BABBBB1CB>=?@@@1@CCACBBCCDD996;@A@?ABC@CCCCCBBBBDCCCCCCC?BBCC?BABBBBBA?B@C@@?@CCCBDDD?AABBBC?AA>AAD?BBBBC=BBA>@@@@@@(@C?B87:BBBBB?A>BBFD8;8;@CBB@BC@@@BC?C@BCC=C@@>@BBBBCB?CCCCAAAADBBBB=@7857BBCC=BB@CAA<>?CBB
@ATNG8:00533:06426
GATGGTAGCTCACGTACGTCACACGTACTCATTCGTTTCGGAAGAGACAGGTACGTTAATAGTTAATAGCGTACTTCTTTTTCTTGCTTTCGTGGTATTCTTGCTAGTTACACTAGCCATCCTTACTGCGCTTCGATTGTGTGCGTACTGCTGCAATATTGTTAACGTGAGTCTTGTAAAACCTTCTTTTTACGTTTACTCTCGTGTTAAAAATCTGAATTCTTCTAGAGTTCCTGATCTTCTGGTAGAGCGTGCATATATCTACCATCGAATCCTCTTAGTCT
+
:::<;@>??@;<==BBBBA@ADBBBBCCCBBB@BBBF>CC@CADDCCCCC@CCBCC@B=AB:::;>BACBBBBBB?BCCCC2AB@CBBB<ACAA?BBD?CB=::9??@=ABBFBAAB>A@C>B>A=8<<<>>9>CAA;>>>@@@@==?A@A@?<<8<;:5;@;@=?>>>@@@>>788DCD2C<A6==CDD/>?===66/////<<:=8====+=;;;B=B<??;?@@@BAA<A=B>?;==-//<7<>B>>>?@?AAAA>==:::@=??>AD<AA<AAA<@@;;:
@ATNG8:00534:06410
GATGGTAGACATATCGTACTCTCTGTACTCATTCGTTTCGGAAGAGACAGGTACGTTAATAGTTAATAGCGTGCTTCTTTTTCTTGCTTTCGTTGGTATTCTTGCTAGTTACACTAGCCATCCTTACTGCGCTTCGATTGTGTGCGTACTGCTGCAATATTGTTAACGTGAGTCTTGTAAAACCTTCTTTTTACGTTTACTCTCGTGTTAAAAATCTGAATTCCTCTAGAGTTCCTGATCTTCTGGTGAGATATGCATGATGCTACCATCGAATCCTCTTAGTCT
+
5<<>@CBBBABBCCAAABCCCCCCCECCCCBB@BBCB<BB<@>ABBDFCC@BBBAA>A?ABCC<@8?CABAB@>:533333$3>6A@?@4@00)0:>//(39/7;8;8947>>?CCCA6=87189==?===>>:>B@@7;:=<=<==>AAAB888?8888:=>;?<?BCA@@>>><@@ABA5C;>977776(8;<>@:@A@@@@?=>>=ACBF.=888C=B=A=AAA?=;;<-/-/=<@??<?@@<?>>?AA>>:==---3---=;4;-//<77717===BB@>?
@ATNG8:00538:06400
GATGGTAGTGATACAGATCAGACACCAGAAGATCAGGAACTCTAGAAGAATCCAGATTTTTAACACGAGAGTAAACGTAAAAAGAAGGTTTTACAAGACTCACGTTAACAATATTGCAGCAGTACGCACACAATCGAAGCGCAGTAAGGATGGCTAGTGTAACTAGCAAGAATACCACGAAAGCAAGAAAAAAGAAGTACGCTATTAACTATTAACGTACCTGTCTCTTCCGAAACGAATGAGTACGATGAGAGAGCTCTCTCTACCATCGAATCCTCTTAGTCT
+
CCDC@CBBBBCBBBB@@ACBCCDCCBCCC?BBCCDD@C?BBB@@@C?BBACC?AA??===.?>ABBBBBCBAA@:?;=@@@@0@B@D@CCC;CCC@CCCCCDC:99;@CD@CBC@BCBBBBCBCCCCCCBCB?BC??<@@A@CCBB@B@CBC@BBBBCCCD?CBBAAA@BB>ABB;?????8>A@;=====?&=A>D9:9CEBB@<A:>>@E8;7:AA@@<@BAAABB@D?BBB>B??=?CCBCBDCCBAAABDBBB=<<?88:>A;A@@@@=@@<>==:=@:;;
@ATNG8:00538:06446
GATGGTAGTGTCATATGAGAGTGTGTACTCATTCGTTTCGTGAAGAGACAGGTACGTTAATAGTTAATAGCGTACTTCTTTTTCTTGCTTTCGTGGTATTCTTGCTAGTTACACTAGCCATCCTTACTGCGCTTCGATTGTGTGCGTACTGCTGCAATATTGTTAACGTGAGTCTTGTAAAACCTTCTTTTTACGTTTACTCTCGTGTTAAAAATCTGAATTCTTCTAGAGTTCCTGATCTTCTGGATAGCGACGCGATATACTACCATCGAATCCTCTTAGTCT
+
888:6</5544445<<<<<>>>BDCBBCB;;9.489904449<7<<?CCCG@CCCCCAC=@@@@=A?BBCBABBCD?BBCCC2CC=@@AA:AC@@=@@B=AC8;;BFDC@BCCCCCCC@CCCAC@BDCCBBBB?CEEE;::BCBBCCCCCBC@@AB>;;;@CE@DACCBBBCCBB@BBBBB8B>A>@BBAB1BAAAC>BBBGEGGBBB?BCCB5CCBDD?C?CC@DCCCDCCACAC;;<DI@BBC?AABDCCCBBBCACE000FAA>@CBCC@CD@;9:6::=?A
@ATNG8:00539:06447
GATGGTAGTAGTACACTAGTCATACCAGAAGATCAGGAACTCTAGAAGAATTCAGATTTTTAACACGAGAGTAAACGTAAAAAGAAGGTTTTACAAGACTCACGTTAACAATATTGCAGCAGTACGCACACAATCGAAGCGCAGTAAGGTTGGCTAGTGTAACTAGCAAGAATACCACGAAAAGCAAGAAAAAGAAGTACGCTATTAACTATTAACGTACCTGTCTCTTCCGAAACGAATGAGTACTATTGACTATCTGAGACTACCATCGAATCCTCTTAGTCT
+
488:3::@@@@;<<@CB;;6=<5557696:=@A@@@:;266>><99455.5.44444444$4.444444;:::=13344444$5:7;.555&5995<<666;<54.4644.5==8=C=AB@AB@@@@@>?9:49@>>:@A>;<<00,/7>6=;==>=@>97138899;7::6:==6>>8999+:@@;9:997(7<:=?;?:8///*0+/:==;@698BBC>B??>>7<8</377)39?8==959955CD:C???;??=<//0///;6::@=B@BB>999499959
@ATNG8:00543:06432
GATGGTAGATACTCGCTGATACACCCAGAAGATCAGGAACTCTAGAAGAATTCAGATTTTTAACACGAGAGTAAACGTAAAAAGAAGGTTTTACAAGACTCACGTTAACAATATTGCAGCAGTACGCACACAATCGAAGCGCAGTAAGGATGGCTAGTGTAACTAGCAAGAATACCACGAAGCAAGAAAAAAAGAAGTACGCTATTAACTATTAACGTACCTGTCTCTTCCGAAACGAATGAGTACACACTCTCATATGACACTACCATCGAATCCTCTTACGTCT
+
=:<=:CABA@@BB;9:@;>CACCDC=AAB@BBCCBB>A=@@:;;@B?BB>C=>?BBCDCC2B>AC@999AA??>8??@?@D@+>@;:.599*9@C=AB;;9@:<<+0*00)/9:)//555;;;CBB@B;;;;4:AAA<@@AABAAA?B@C;;7:@@?@?>=:??=>>:6::;/0/;@:09237717;;<<<<#;<<474===>85659225>2:5=>BCC@AAAABCD>B:::A:A9849?<==>>@?=;873:;988<<::::::7=<<;=8==8::94//.533
@ATNG8:00548:06432
GATGGTAGCACACGAGATCTCATCGTACTCATTCGTTTCGGAAGAGACAGGTACGTTAATAGTTAATAGCGTACTTCTTTTTCTTGCTTTCGTGGTATTCTTGCTAGTTACACTAGCCATCCTTACTGCGCTTCGATTGTGTGCGTACTGCTGCAATATTGTTAACGTGAGTCTTGTAAAACCTTCTTTTTACGTTTACTCTCGTGTTAAAAATCCGAATTCTTCTAGAGTTCCTGATCTTCTGGGCAGACTCTCACACGCCTACCATCGAATCCTCTTAGTCT
+
A@DA?BBCBBBCCCCDCCBCCCHCBBCBBCCC@CCCC>CCAC@CCCCCCDADDCAA>B@DBCD?C=BBBDBBACA<AACCD3BA=ACCC=ACCC?BBC>BB799:CAA=BBBBBBCC?B=>;>?BBCCCA=><AAAA;A@>><<<>>>C???;;><==<<>>;><>>???@?BB<BAAAA5B<A;??AAA.A@<=<3<:9687<<??<ADDG/=>:=?;?<<=9=///=<<6:6:@=>=@=AAAC:?@@??>=@>;>=@AA<AAA8==>@A=A?;=?=;A><<<
@ATNG8:00549:06400
GATGTAGAGAGACTGTAGCGCACCCAGAAGATCAGGAACTCTAGAAGAATTCAGATTTTTAACACGAGAGTAAACGTAAAAAGAAGGTTTTACAAGACTCACGTTAACAATATTGCAGCAGTACGCACACAATCGAAGCGCAGTAAGGATGGCTAGTGTAACTAGCAAGAATACCACGAAAGCAAGAAAAAAGAAGTACGCTATTAACTATTAACGTACCTGTCTCTTCCGAAACGAATGAGTACGAGAGTCAGAGCAGAGCTACCATCGAATCCTCTTAGTCT
+
BCBCBCBCCBCCCBBBBBEECCBC>CCD?DD@@BD@D>@ABBCBC?BB?D@CA?89999):=ABCDACBABDD>>?ABCJC5CC@B?BDD<CCC@C;<<BBC;;8;@BB?CCB?BDCABBCCAAAEBBBCC@CBAA>AAA@AB??=@@CBB@BCCGCBBC?CCAAAB@BB?>>?9?=99928<;98899:9%9<;<?<?><>==5:77<>?5>8==;;;<?????BB@B?BBD=BBA?BCCCCCBCCBBBBCBBBBBBBB@=<;616///;4660-///6;?<<
@ATNG8:00504:06452
GATGGTAGGCACTGCGCACACATCCCAGAAGATCAGGAACTCTAGAAGAATTCAGATTTTTAACACGAGAGTAAACGTAAAAAGAAGGTTTTACAAGACTCACGTTTAACAATATTGCAGCAGTACGCACACAATCGAAGCGCAGTAAGGATGGCTAGTGTAACTAGCAAGAATACCACGAAAAGCAAGAAAAAAAGAAGTTACGCTATTAACTATTAACGATACCTGTCTCTTCCGAAACGAATGAGTACATAGATATACGTATAGCTACCATCGAATCCTCTTAGTCT
+
/::;<B@@<A@@:;6<==ABBBCDE?CBB>ABBB;;2;29AB:;9C?DC@EA;;;BBDDD1@6;;89:9?;777*8;@;=>>+==:=;>>>9CBC@CCCCCBB;;;,;>A@>B@@;?B@?ACCCBB@@@ABBB?BCBE?BBBBCCBB?C?B:;8;BBAABBB=????@A?BB?BB;4993333&37713337788#78835,5;:8;56/5.55783833.//.3..-....3.32.22'255+2255555558887777:::>AA>??>>:>>>=A;>:599:)/----
@ATNG8:00506:06492
GATGGTAGTGATACAGATCAGACACCAGAAGATCAGGAACTCTAGAAGAATTCAGATTTTTAACACGAGAGTAAACGTAAAAAGAAGGTTTTACAAGACTCACGTTAACAATATTGCAGCAGTACGCACACAATCGAAGCGCAGTAAGGATGGCTAGTGTAACTAGCAAGAATACCACGAAAGCAAGAAAAAGAAGTACGCTATTAACTATTAACGTACCTGTCTCTTCCGAAACGAATGAGTACTATGAGAGAGCTCTCTCTACCATCGAATCCTCTTAGTCT
+
CCBC?BCCDDDBABCCCCCCCCCCJBFCC?CCCB@@<@=@AA@@@C@CB@D?BAAADDDD3C=?@BA@@@>999,9=?ADDD+BB?@7;;;.;AB>BBBBCCICB?B?@@=@BC?BBBBBBBCCBBBCCCBCABBBB?BBBBBBBB?A@B;;:;BBBECCC@CCCCCC?AA?BDF<??BCE>FBB<??AAA2BD@BBBBBBDB>:=7;;BD<@<=>BBB@BCBBBDA>A????:@BC@BBBBBCCCCAA@DCCCBA>>>@@>>>?;@>>>>:==:>==5:;A@@
@ATNG8:00509:06473
GATGGTAGCTCACGTACGTCACACGTACTCATTCGTTTCGGAAGAGACAGGTACGTTAATAGTTAATAGTGTACTTCTTTTTCTTGCTTTCGTGGTATTCTTGCTAGTTACACTAGCCATCCTTACTGCGCTTCGATTGTGTGCGTACTGCTGCAATATTGTTAACGTGAGTCTTGTAAAACCTTCTTTTTACGTTTACTCTCGTGTTAAAAATCTGAATTCTTCTAGAGTTCCTGATCTTCTGGATAGCGACGCGATATACTACCATCGAATCCTCTTAGTCT
+
:::<8=<AABB@@@BBBBBA@ABCBCBCBBBC@DA@@8@A:B=ABBCCCB?BCC;;:;?BB@A>??BABBCCBBB?BCCCC3BB?BBCC>BBCC@DCC?BB7;;9@<D8BAAADDCB@BED?B?ABBBBAAA?BCBB?BCBBBBBBBBBBB@;;;000@=@@<B?BBBBBBBBB?@??AA5A>=:;;<==+<=988)8=<:;;;::<4:897)5552A6A;AA;??@><<<8<8=>>=@@7;;@:==>AABBBCB>>>?>>>A>><>@@AA<;<8;AA=D>:::
@ATNG8:00516:06454
GATGGTAGTACATGATAGACGACACCAGAAGATCAGGAACTCTAGAAGAATTCAGATTTTTAACACGAGAGTAAACGTAAAAAGAAGGTTTTACAAGACTCACGTTAACAATATTGCAGCAGTACGCACACAATCGAAGCGCAGTAAGGATGGCTAGTGTAACTAGCAAGAATACCACGAAAGCAAGAAAAAAGAAGTACGCTATTAACTATTAACGTACCTGTCTCTTCCGAAACGAATGAGTACGAGAGTCAGAGCAGAGCTACCATCGAATCCTCTTAGTCT
+
8889@@??CCCCAAACCCBC;;;BBACDC@CCCEBB@B@CDC@@AB?BB?B>@??:::;;*;>BCCCCBBBCFF=BB;;;;;*;C>C9@@@9@BC@ECACBCC::;;@BCACCC@CBDBBBBBBBBBBBCCD@EEAA?@CCBBBBC@CACCC@CCCCCCCD=AABACC>AA@AAC<??CCC<@>>9998989%9>;>94:CBD?=<=?A@BB>A=@AB@@=@B@AABB@D@CBC=CCC?AAABBBBCBAAABCCAA@ABBBBCCBB?BABBB@>><:@@=BBBAB
@ATNG8:00516:06475
GATGGTAGTGCGTGAGAGAGAGACCCAGAAGATCAGGAACTCTAGAAGAATTCAGATTTTTAACACGAGAGTAAACGTAAAAAGAAGGTTTTACAAGACTCACGTTAACAATATTGCAGCAGTACGCACACAATCGAAGCGCAGTAAGGATGGCTAGTGTAACTAGCAAGAATACCACGAAAGCAAGAAAAAGAAGTACGCTATTAACTATTAACGTACCTGTCTCTTCCGAAACGAATGAGTACGAGAGAGCACACGTGTCTAACATCGAATCCTCTTAGTCT
+
@>;<?ACDDCCCCBBBBBCDDCCEE=CCC@CEEBBC?C@CBBBBDC>BB>A?CBBAA@@@2A?BFCACAAABBB;BA:;;;;*;B?D@DDD;CCC@CBCCCDC999;@CC@CCC@CBBADBBBBBCCCBBBC@DDBB?BBBBAAA@>B@EBB>BCCBCCCC@CCAAAA?BB@AAA<?>AAA:A@@=@BBBB3BD?B?>>CDDCA9<:>@BD7;8;@BCC@CCBBAAB>A>ACD>C??=?BBBBBAAACCCCAAAAACCCC@@@B@BB@?>>:>=<A?><>>;;;
@ATNG8:00518:06475
GATGGTAGCTCGCTGATGATATCTCCAGAAGATCAGGAACTCTAGAAGAATTCAGATTTTTAACACGATAGTAAACGTAAAAAGAAGGTTTTACAAGACTCACGTTAACAATATTGCAGCAGTACGCACACAATCGAAGCGCAGTAAGGATGGCTAGTGTAACTAGCAAGAATACTACGAAAGCAAGAAAAAGAAGTACGCTATTAACTATTAACGTACCTGTCTCTTCCGAAACGAATGAGTACGTGTGACTTACGTGAGCTACCATCGAATCCTCTTAGTCT
+
:==>@DABBCBBBBABAA@@ABBCJBDDG>BBCBBB@B@BBCCDCC?DD@D?BBCBBBBB3B@GBBBBBCAAAA<ACCCEDE5BC>A5;;;6;CCACCCGCCC;;7;=AA?BBB@BCCBCCDDECCCCBCCC?CCDC?BBBBCCCC@C@D::::AAABEDB?ACBCCC?BB?BCB998BBA=A?@9=>>>>,??=?CAAB?AAB:>:;9?>5959=@;;6;A888>?@C?BCC=CCC?ABAAABBBCCCBBBB?CBBBBCCBBBC@CCBBB???;9979>A99:
@ATNG8:00530:06488
GATGGTAGAGTACAGTGTAGTAGACCAGAAGATCAGGAACTCTAGAAGAATTCAGATTTTTAACACGAGAGTAAACGTAAAAAGAAGGTTTTACAAGACTCACGTTAACAATATTGCAGCAGTACGCACACAATCGAAGCGCAGTAAGGATGGCTAGTGTAACTAGCAAGAATACCACGAAAGCAAGAAAAAAGAAGTACGCTATTAACTATTAACGTACCTGTCTCTTCCGAAACGAATGAGTATATAGATATACGTATAGCTACCATCGAATCCTCTTAGTCT
+
:;;>;?CCCCCCCCCBBBCCDAAA@=ABB?BAAA@@<@7;;AAAAA>AB?B?AA@???<?.=<@@AAA@A?898*9=;;;;:'9?;<8>>>2>CEAEAABBCB@@@@@CC@CBB@BBCBBCJCICBAABBBB@CCCE>@@BBCA@@=A>B;;9;AAABBBB?BBBBBB@CC@BAA>AABDD?C?>;99::99%:B;:97AB;AAA<A>===?=A;==AAA????BBCC@C@AAB<ABA?BCBBCBCCBBBBBB????>>>@@@>=>=A?>>><?>8;;;5;;=>;
@ATNG8:00534:06490
GATGGTAGGCGTGTGAGAGTCTGCCCAGAAGATCAGGAACTCTAGAAGAATTCAGATTTTTAACACGAGAGTAAACGTAAAAAGAAGGTTTTACAAGACTCACGTTAACAATATTGCAGCAGTACGCACACAATCGATGCGCAGTAAGGATGGCTAGAGTAACTAGCAAGAATACCACGAAAGCAAGAAAAAGAAGTACGCTATTAACTATTAACGTACCTGTCTCTTCCGAAACGAATGAGTACCTCTCAGACGCTCGTCCTACCATCGAATCCTCTTAGTCT
+
<<<=@BA@<BBBBBCCCDCCC@AAD=CDDABBBCCCAC@BBDDDB@=BD@D@B@@9999:*;=@AB@@?BBCCF;@@99898)9A>B@CDD6BAB?BDCCBBBAA>@@BB?BBA7;:A>>=@AA>>>A@@>><@>>>??>@?=>6636<AAA=DDD==>>><>AADCC5<9;;=><@@>>>6=>=5;::::)::5;>>>BBABB;@;@AAA;@9>????;?A888>>9>=?==490000@@@0::?BBBA@@A:887<ABA=B@@8;;CCE?BB?BBB?BBBB>
@ATNG8:00538:06496
GATGGTAGTATATAGCTCTACATAGTACTCATTCGTTTCGGAAGAGACAGGTACGTTAATAGTTAATAGCGTACTTCTTTTTCTTGCTTTCGTGGTATTCTTGCTAGTTACACTAGCCATCCTTACTGCGCTTCGATTGTGTGCGTACTGCTGCAATATTGTTAACGTGAGTCTTTGTAAAACCTCTTTTTACGTTTAACTCTCGTGTTAAAAATCTGAATTCTTCTAGAGTTCCTGATCTTCTGGTGTCGTCTATCATGTACTACCATCGAATCCTCTTAGTCT
+
<B@=@BBAB;66<;;:;69@<CBBBCBCBBBB@CCDC?BB?C@BCCCCBA<==000)/1:6//+/47:??A??7814<===+43.338818<;;7;<;6;:*/0:9/0*/:::?A<<49:<9>:>>>==;9858DAD3887==788::AA>><<=5;:;8==<B=A??<:77---)-,,66)2),-5888(33379.62777777<9;/////'///-749-//5997788:;B;@;9888*//:69;>??????B??>>>>>=::5:<7775::13679///7;
@ATNG8:00542:06481
GATGGTAGCTCTGCTCTGACTCTCGTACTCATTCGTTTCGGAAGAGACAGGTACGTTTAATAGTTAATAGCGTACTTCTTTTTCTTGCTTTCGTGGTATTCTTGCTAGTTACACTAGCCATCCTTACTGCGCTTCGATTGTGTGCGTACTGCTGCAATATTGTTAACGTGAGTCTTGTAAAAACCTTCTTTTTACGTTTACTCTCGTGTTAAAAATCTGAATTCTTCTAGAGTTCCTGATCTTCTGGATATGAGTGACTCGTGCTACCTTCGAATCCTCTTAGTCT
+
=><>ACBB@?;:@@AA@@@=B>CB=CBB==00,0=:;5<C?C@BCBBBBB=AA@955)5.555:7<9C@@B>66/;8<<<;;0//)/999/55594955.5;49;<<==9?BBBCBBA>@;;7;;AAAC@@@B?BBBB@CBBBDDBCBAA@@@BAA>BBB?AA>A?ACBA@BB@C;@55599(9<B<AAGFE1:;BBB;@9:9;?696<<@@@@+;995505=@@;@A@?<<=4:4:>?@@B=?@FGFCB;;;@@@AA@AA;99>>C=B?BBB=AA=@@@9>@AAA
@ATNG8:00547:06495
GATGGTAGCTCACGTACGTCACACGTACTCATTGTTTCGGAAGAGACAGGTACGTTAATAGTTAATAGCGTACTTCTTTTTCTTGCTTTCGTGGTATTCTTGCTAGTTACACTAGCCATCCTTACTGCGCTTCGATTGTGTGCGTACTGCTGCAATATTGTTAACGTGAGTCTTGTAAAACCTTCTTTTTACGTTTACTCTCGTGTTAAAAATCTGAATTCTTCTAGAGTTCCTGATCTTCTGGATAGCGACGCGATATACTACCATCGAATCCTCTTAGTCT
+
8844.4:94///::/0/::/<9==:?965<>D=;;905@;?<@BAA?@;8==9996?9>>?;8>9>CBBB@:49:99:::'948<45545>?D<D=C@CC?A@AABB=@@@@CCC@<000,/;==@BDBBB?BAAB;>>??;;A==>BCF888@9888:;;5;:>=;;;;;9@677>=?1?<@<@@CBB.;;;:;1<:==:99:9=7;;;<+7:97A8<<>?<@;;:<==8=:=AAA@@:>8818>A;;;?>>>;;;A888;;=9?778=:::7///069:::
@ATNG8:00505:06528
GATGGTAGCAGACGTGACAGAGCGCCAGAAGATCAGGAACTCTAGAAGAATTCAGATTTTTAACACGAGATAAACGTAAAAAGAAGGTTTTACAAGACTCACGTTAACAATATTGCAGCAGTACGCACACAATCGAAGCGCAGTAAGGATGGCTAGTGTAACTAGCAAGAATACCACGAAAGCAAGAAAAAAGAAGTACGCTATTAACTATTAACGTACCTGTCTCTTCCGAAACGAATGAGTACGATGAGATCTCGTGTGCTACCATCGAATCCTCTTAGTCT
+
A@@>?DCCBCCCBBABBCCDDDCCB>CBDACCCBBB@C@CCBA@AC@CC?C?AAABBBAB3B?BBDABBBBBC<@@@A@@@0@@;@?CDD;CCF@EBBCCCCBB?B@CB@BAC?BBBBCDDCCCBBBBBBB@BB@A>ABB?@@887:?CCC?AACCCCCC?CACBBB?BB@?>?=AACCC>BA@;998888%8A:AAAACAA@?;@:>>AA:=:<BBAA?AAAAABB@B?BBC>BBB?BBBBBDDBBBBBBBB@===BA@?>>>>:>B???;??=>>>:=AAAA
@ATNG8:00513:06501
GATGGTAGTACATGATAGACGACACCAGAAGATCAGGAACTCTAGAAGAATTCAGATTTTTAACACGAGAGTAAACGTAAAAAGAAGGTTTTACAAGACTCACGTTAACAATATTGCAGCAGTACGCACACAATCGAAGCGCAGTAAGGATGGCTAGTGTAACTAGCAAGAATACCACGAAAGCAAGAAAAAAGAAGTACGCTATTAACTATTAACGTACCTGTCTCTTCCGAAACGAATGAGTACGATGAGATCTCGTGTGCTACCATCGAATCCTCTTAGTCT
+
@<>C=@?@@>9?;;;55:<<BB@@@@B@@?@B>@=>7@<@CCBBBC???<@@A@A@=@>>,=>BBBBBBB>;==+///////$//)/)///&/794565999:99.929929@A<A@@@A@@BCDCCDBBBC@CBBC@BBABA@@@>A>A;<7;BC@AACE?BBBDBB?BD@BAB<???>>9=881889898#77178333;;@;6:;:::>8>;>?@:949A99;@@;?<?@@<>CB?:9:AABDB???B???@999BEAABBBB?@A>>><AA58885;?:::
@ATNG8:00514:06523
GATGGTAGGAGACACGTCGCTCACGTACTCATTCGTTTCGGAAGAGACAGGTACGTTAATAGTTAATAGCGTACTTCTTTTTCTTGCTTTCGTGGTATTCTTGCTAGTTACACTAGCCATCCTTACTGCGCTTCGATTGTGTGCGTACTGCTGCAATATTGTTAACGTGAGTCTTGTAAAACCTTCTTTTTACGTTTACTCTCGTGTTAAAAATCTGAATTCTTCTAGAGTTCCTGATCTTCTGGGCAGACTCTCACACGCCTACCATCGAATCCTCTTAGTCT
+
;;<?@CCC?CCBBBCBBAB@@@BBB@@ABB@A?ACEE?DE@C?BBBEGCC@CD@@?@B>?@DKHI?BBBBBBBDC?@@AAA2AB?BBBB=BCCC>ABD@BB?A@ABCB?BBAABBBC>C@@=B@@@>>;=>@<@?A@:==A??AA;;<A??>>>>9<>=<>>9>9?AAAAAAAA6<<?DD5A<A:>>?A?.?@ACC9A???>AA>@@=@@@@/@>>?A<A<@?;@@AA;;:<@<@@@@AA499AD;@::666@>>=D@=>849;;59///956616ED=AA=>>
@ATNG8:00517:06536
GATTAGTATAGAGCTCTACATAGTACTCATTCGTTTCGGAAGAGACAGGTACGTTAATAGTTAATAGCGTACTTCTTTTTCTTGCTTTCGTGGTATTCTTGCTAGTTACACTAGCCATCCTTACTGCGCTTCGATTGTGTGCGTACTGCTGCAATATTGTTAACGTGAGTCTTGTAAAACCTTCTTTTTACGTTTACTCTCGTGTTAAAATCTGAATTCTTCTAGAGTTCCTGATCTTCTGGTGTCTTCTATCATGTACTACCATCGTAATCCTCTTAGTCT
+
AAB9BBBBBCCDBBBDDBCCCCCGBABBBB>BBCC>HD@B@BDDCDBB?BBBDD?A<@?AA>A>A@AA=>===6=====+<;4:333(3=:;8;=>8BC779?AAA?BBBBBABD?>>@<@<@@@?@@::7:AAA=AAA>>>AC>==>>>A@A<>=><AE<>;??AAAAA;;7;@@AB5A;A;AADFD/CB<<<0776///967:1888(2996=5A08808?<<8<=:<:=B@@AA<@==:>==@D;??DAA@@@@@@@=<7:::///6:;77==9:///=
@ATNG8:00518:06518
GATGGTAGGCGTGTGAGAGTCTGCCCAGAAGATCAGGAACTCTAGAAGAATTCAGATTTTTAACACGAGAGTAAACGTAAAAAGAAGGTTTTACAAGACTCACGTTAACAATATTGCAGCAGTACGCACACAATCGAAGCGCAGTAAGGATGGCTAGTGTAACTAGCAAGAATACCACGAAAGCAAGAAAAAGAAGTACGCTATTAACTATTAACGTACCTGTCTCTTCCGAAACGAATGAGTACAGAGAGTACGATATGTCTACCATCTAATCCTCTTAGTCT
+
A<ACACCB?BCCCCCCBBBBBACBD>BBC@AAABCC@C@CCBBBCB?BC?C@CCCBA@AA0@=@BBBBBACDCD=BBBBBBB1A@<?>@@B5BAB@CBABBBB@@<A?BB?BB><A@AA>::;AC>>>;<<@;@???:===@>>=A;A;@@A>AAAAAAAA<A?AAAA<AB>C@B<>><;;3>??=ABDFD3BA?ABDA@>>@A9>;>>>A:>:>>>@@9>>>>>><;A=AAB:A>><>A@A@AABBBACCCC===@@A@@@>AA:@>>?C:>>4;;C;>>8::
@ATNG8:00519:06502
GATGGTAGCACACGAGATCTCATCGTACTCATTCGTTTCGGAAGAGACAGGTACGTTAATAGTTAATAGCGTACTTCTTTTTCTTGCTTTCGTGGTATTCTTGCTAGTTACACTAGCCATCCTTACTGCGCTTCGATTGTGTGCGTACTGCTGCAATATTGTTAACGTGAGTCTTGTAAAACCTTCTTTTTACGTTTACTCTCGTGTTAAAAATCTGAATTCTTCTAGAGTTCCTGATCTTCTGGTGTCTGATCTGTATCACTATCATCGAATCCTCTTAGTCT
+
BDDD@@@@CCBC@@BCCDCBCCCCBBCBBB@@>@CBB>CCADACCCCCCCABBBCC@C@BBBC?C@CCCBBBA=B:BB===+BB8BAAA5ACCE?BBC???<???BBB@AABCCBAB?BBB@B?ABACB::::>>AA8:;;C;;;@@CBBBA>>><>>><AA=B;??@@AAAAA=???CD5D;A;ACABB/@=;;;*------696;4;==;*9888:6:6==3=A?AC??<?<?AAABB;>?A=@B>>=>@@=>=@?A??????@@@C;;7;A<>>><>>>??
@ATNG8:00520:06548
GATGGTAGGCGAGAGTGAGACGCAGTACTCATTCGTTTCGGAAGAGACAGGTACGTTAATAGTTAATAGCGTACTTCTTTTTCTTGCTTTCGTGGTATTCTTGCTAGTTACACTAGCCATCCTTACTGCGCTTCGATTGTGTGCGTACTGCTGCAATATTGTTAACGTGGGTCTTGTAAAACCTTCTTTTTACGTTTACTCTCGTGTTTAAAAATCTGAATTCTTCTAGAGTTCCTGATCTTCTGGTGAGATATGCATGATGCTACCATCGAATCCTCTTAGTCT
+
8<8:<?<?9>?@;9;6=BDCBBBBBABBCC<::;BBC>CC@C@CCDCC@?>@CBBC>?=@ABA@B?BBCABBC=C?ACDDD2BB?BBBC>CCBB?BCC@CC=99:><>?CCBFBAAB<>>A=D<AAA?@>=>:====8=:;;?>?=>=A@@888>:???=?A>E====?@:@@@=@@@AA.73:48899:*9===>3;9<;;:9:555(5555'27:8A;A<AA;>>>>>AA;>9@@@?@?<@;;7;@;;;;;;A>>=@?:76///7::9:94=>:;;;;?A;;7
@ATNG8:00521:06543
GATGGTAGGACGAGCGTCTGAGAGGTACTCATTCGTTTCGGAAGAGACAGGTACGTTAATAGTTAATAGCGTACTTCTTTTTCTTGCTTTCGTGGTATTCTTGCTAGTTACACTAGCCATCCTTACTGCGCTTCGATTGTGTGCGTACTTCTGCAATATTGTTAACGTGAGTCTTGTAAAACCTTCTTTTTACGTTTACTCTCGTGTTAAAAATCTGAATTCTTCTAGAGTTCCTGATCTTCTGGGTGCGCTACAGTCTCTCTACCATCGAATCCTCTTAGTCT
+
@@@C@FCC@C::59:;@@@BBBBB?BBCAA@A<A@@B=BD@D?BBCCBBB@CCCCG@C?BBCEAD@BCDCDBB@@>@@@@@,00-0><@9BBCCAHCC@CC?A@BBBC@CCDBABBC@BBC=@6;;@@@ABB?BBCG@DBBBCCCCCBB@BBBBC@CBB?BB@B?BBBBBBBCE?BBCCC:CAC?ABCDD5CDEED>AADCCBBBBB@DDDD5DCCBB?B?CB@A@@DCBB?B@AAACED=A@AA:@CBBBADDEFCBBBABCCCAEBBAB?AC@@@@=@CAAA
@ATNG8:00522:06510
GATGGTAGTGTCAGTGCGCGTCGTCCAGAAGATCAGGAACTCTAGAAGAATTCAGATTTTTAACACGAGAGTAAACGTAAAAAGAAGGTTTTACAAGACTCACGTTAACAATATTGCAGCAGTACGCACACAATCGAAGCGCAGTAAGGATGGCTAGTGTAACTAGCAAGAATACCACGAAAGCAAGAAAAAAGAAGTACGCTATTAACTATTAACGTACCTGTCTCTTCCGAAACGAATGAGTACGTGTGACGTACGTGAGCTACCATCGAATCCTCTTAGTCT
+
<>>?@DAABBBBCCCDBCCCCCCCC@BBB?CDDDBB?BACCCCCBB?AC@D@BAA>====.>?CCCAACAAAAB<CA:;999'9?=A<BBB8BAB>BACBCEECC?C?CC?CCD@BBAABBCDEECCCCCBC?CCCD?BABBBBBA=B@CBB?BBBBBBBB@BBBBBC@BB>BBA=AABBB>A@B;999999%9?;?<>?B@@@@<B<AAAA<A=AABBC?BBAAACC?C=ABC>CAA>ACCCBAABCCCCBBBBBBBBBA@ACCD?AABBH?BB?>>==BBBB>
@ATNG8:00525:06514
GATGGTAGGTGCACATGAGTGTATCCAGAAGATCAGGAACTCTAGAAGAATTCAGATTTTTAACACGAGAGTAAACGTAAAAAGAAGGTTTTACAAGACTCACGTTAACAATATTGCAGCAGTACGCACACAATCGAAGCGCAGTAAGGATGGCTAGTGTAACTAGCAAGAATACCACGAAAGCAAGAAAAAGAAGTACGCTATTAACTATTAACGTACCTGTCTCTTCCGAAACGAATGAGTACCTCTCAGACGCTCGTCCTACCATCGAATCCTCTTAGTCT
+
BBBC?BCC?BAA@BBCCCCCCECAA=ADD@DCCB??=?@CCCCCAB?BE?B>ACDDDCCD5C@BBBBBCCCCCC=BA:::::*:C;A9AAA7BBB@BBCBBBBCC@C?BB?BBB?CBBABBCCCCCBBBCCC@BBCC@BBA@@C??<A@CAB@BCBCCCCB@CBCAAA>AB?BBB=>>CCB9A??:<<<<=.=A?CBAACCBBB?B@BBAA<@<@ACCC@BBBCBBB@B@BBB=CDD?BCCCCCC?AAAAACAABBC@@BB=@AB>BB>@@;??;==>:;B???
@ATNG8:00526:06535
GATGGTAGGAGACACGTCCACACGTACTCATTCGTTTCGGAAGAGACAGGTACGTTAATAGTTAATAGCGTACTTCTTTTTCTTGCTTTCGTGGTATTCTTGCTAGTTACACTAGCCATCCTTACTGCGCTTCGATTGTGTGCGTACTGCTGCAATATTGTTAACGTGAGTCTTGTAAAACCTTCTTTTTACGTTTACTCTCGTGTTAAAAATCTGAATTCTTCTAGAGTTCCTGATCTTCTGGGTGCGCTACAGTCTCTCTACCATCGAATCCTCTTAGTCT
+
BBCC@CCC>ABLBAABA@=@C;;;CDDCCCD@CCBB=@B?B?BCECCCC@GBBBB?C@CDCB=B@CCBBBBCAA=?ACCC1BB>BBBB=BFCC?CB?<==4::@AAC?BABABBBB;>=D>B>CCC@@A>><@@@A;>>A?@>>>@@@@@===@<=>>=@@:>:>A>>>?@?B7;;ADD5@;@=@@@@@/@@@?A6=:::::?9;:18888+6>@?@;?=@@;?@@BBAA:>:>@???@;@;;;3;==?@@@@A@@@@>>>===7<///=9994-//7====<
@ATNG8:00527:06528
GATGGTAGTATCTGCACACTCTGTCCAGAAGATCAGGAACTCTAAGAAGAATTCAGATTTTTAACACGAGAGTAAACGTAAAAAGAAGGTTTTACAAGACTCACGTTAACAATATTGCAGCAGTACGCACACAATCGAAGCGCAGTAAGGATGGCTAGTGTAACTAGCAAGAATACCACGAAAGCAAGAAAAAAGAAGTACGCTATTAACTATTAACGTACCTGTCTCTTCCGAAACGAATGAGTACACACTCTCATATGACACTACCATCGAATCCTCTTAGTCT
+
?@;;.4489=ADDCBB;;55555596;<A69<;;:@4;2/77//)/:4::6;6:8833337$75;<=B=><8779+97:4:::(9939.555&5994;<696;;;<8<7;;:>>=:=B@@@BBB>B999>>@@=AA@@<@@@@BBAC?B?B;;7;A@@@ACD?CAAAAA@CF>??<6733::188<7===>??&8843739==88848:99:A4?;;:::9?A?@@@??;@;?@A9@@@;?>A@ABBBBCCBBBBBAA>BBBBBCBB>B@@@@><@<@<>9?@>>>
@ATNG8:00528:06515
GATGGTAGCACGAGTCACTCATATCCAGAAGATCGGAACTCTAGAAGAATTCAGATTTTTAACACGAGAGTAAACGTAAAAAGAAGGTTTTACAAGACTCACGTTAACAATATTGCAGCAGTACGCACACAATCGAAGCGCAGTAAGGATGGCTAGTGTAACTAGCAAGAATACCACGAAAGCAAGAAAAAGAAGTACGCTATTAACTATTAACGTACCTGTCTCTTCCGAAACGAATGAGTACTGCGTCTCACTCTCGCCTACCATCGAATCCTCTTAGTCT
+
444405::=BCC;;?B;65;;<<==:=::5;555=6;6;<655;;5;<7<7;?ACCFCC+B:=B=??;@?::=49944444$49494;99+;;;7<@@>>??AA;@<;;49=?8>A@?@D;;:CCCCCBBB@BB@@<@@:99>8739=AAB9>==<>>==>B<BBBB?BB?887488@@@9=@A>ABDDD1BA7?:??752:A<A=>=><07055:::4774<<<=9=9A?>6:33,378373<9988;;;=<<BB<<>?9???<@?=886;;48896:9888
@ATNG8:00529:06507
GATGGTAGGAGACACGTCGCACACGTACTCATTCGTTTCGGAAGAGACAGGTACGTTAATAGTTAATAGCGTACTTCTTTTTCTTGCTTTCGTGGTATTCTTGCTAGTTACACTAGCCATCCTTACTGCGCTTCGATTGTGTGCGTACTGCTGCAATATTGTTAACGTGAGTCTTGTAAAACCTTCTTTTTACGTTTAACTCTCGTGTTAAAATCTGAATTCTTCTAGAGTTCCTGATCTTCTGGTGTCTGATCTGTATCACTACCATCGAATCCTCTTAGTCT
+
:<<=@A<E@CDCA@@CC;96D??;B@BA<<@@=::6C6A??B4:9555;<8==99=;@-0/897;6;;<AABA@@@=====+589==<=6=AA@>A::6:A?::9BBB?ABBBBBAA@CBB?B??ABA?;;;6;@AA:=>C@@@DDDCB>>>>>>;:;;=@A<A=B@>>>>BBB;>>AAA6A:=88////(/69=>)/,/88977522.555*55779492566=//.79<6A9==>?@@;AAA<A:;;=<=>?;:;;BAA>=;;5;=;::9;6+//>+//88:
@ATNG8:00530:06530
GATGGAGTGTCATATGAGAGTGTGTACTCATTCGTTTCGGAAGAGACAGGTACGTTAATAGTTAATAGCGTACTTCTTTTTCTTGCTTTCGTGGTATTCTTGCTAGTTACACTAGCCATCCTTACTGCGCTTCGATTGTGTGCGTACTGCTGCAATATTGTTAACGTGAGTCTTGTAAAACCTTCTTTTTACGTTTACTCTCGTGTTAAAAATCTGAATTCTTCTAGAAGTTCCTGATCTTCTGGAGATACACATGATACTCTACCATCGAATCCTCTTAGTCT
+
<<<>@CBBBCBBBBBCBBCCCAAAA@CBB;<5<;;<0;B=A=AABBBBC:CCCCDAH?;;5:595;@>;<00/:6;9;;;)//+58;;2:>>;7;=@7<@469@@@@;AABBBBBGABBB?B?BABABA;;5;C;;7;DACCCBBBBB@A@CCC@AB@=AC>B>BBB;;;C@@;?;;;;.9;><@ACCC1;9?>@8ABB?@?B@@@9=CCC19996929?DD;:0000*0>6<;=?@???<??B?BCCBBCCBCCDCCBBBCCCC@C?@@?<?A>???@BCBDD
@ATNG8:00531:06524
GATGGTAGACATATCGTACTCTCTGTACTCATTCGTTTCGGAAGAGACAGGTACGTTAATAGTTAATAGCGTACTTCTTTTTCTTCTTTCGTGGTATTCTTGCTAGTTACACTAGCCATCCTTACTGCGCTTCGATTGTGTGCGTACTGCTGCAATATTGTTAACGTGAGTCTTGTAAAACCTTCTTTTTACGTTTACTCTCGTGTTAAAAAATCTGAATTCTTCTAGAGTTCCTGATCTTCTGGATATGAGTGACTCGTGCTACCATCGAATCCTCTTAGTCT
+
;;;;<>??BCBBCBCCBCBBC;;<CBBABCBA=AABA=BD?B@ACBCCCC>CCCBB=A=ACBB>A?BBCAAACCB@@@?@?2>A>BBB>B@@A?BA@=@>5;;====:=@?>>??A:=>?=E:>>;;;@@@;@@@D:=:;;@@AAAAA;;=?@A:=>>=BB:=:>A???@A>=8<8886)24A5>>@@@/>>8:8/8222=;@AAA<AAAAA&;88886:69959A;:=<<2929;;=?>:==@;?====>@@?@A@@A>=>?@@<>>=?>:;:7:>>=>>>>>
@ATNG8:00538:06516
GATTAGTCTCAGATAGTCTATAGTACTCATTCGTTTCGGAAGAGACAGGTACGTTAATAGTTAATAGCGTACTTCTTTTTCTTGCTTTCGTGGTATTCTTGCTAGTTACACTAGCCATCCTTACTGCGCTTCGATTGTGTGCGTACTGCTGCAATATTGTTAACGTGAGTCTTGTAAAACCTTCTTTTTACGTTTACTCTCGTGTTAAAAATCTGAATTCTTCTAGAGTTCCTAATCTTCTGGCTCTCGTAGACAGATACTACCATCGAATCCTCTTAGTCT
+
ABB?CABBCCCCBBBBCCECCDCBCCDD@?>?FCC=CC?C@CCCCDCC@BCCCB@D?CBBB?DACBBCCCCCE@CCDEE5A@?AABE>CBCC@BBC?CB8;;;CBB@BBBCCCCC>@@A>A?BBBBBBBC@CCCD?CBBBDCBBCBBBBBBBC?CCD?@@=@?BBBBCGFCB@CCCCC<C?B?A@@@@0ABBBF=CBBBBBCA@@5;;;;*;AAAC?C@BC@CCCCCBB@B@BC?BBB?B?A>ACBBBDBBBBBBBBCBCCCB?BBBFD?BB?????CDAAA
@ATNG8:00538:06518
GATGGTAGCAGACGTGACAGAGCGCCAGAAGATCAGGAACTCTAGAAGAATTCAGATTTTTAACACGAGAGTAAACGTAAAAAGAAGGTTTTACAAGACTCACGTTAACAATATTGCAGCAGTACGCACACAATCGAAGCGCAGTAAGGATGGCTAGTGTAACTAGCAAGAATACCACGAAAGCAAGAAAAAGAAGTACGCTATTAACTATTAACGTACCTGTCTCTTCCGAAACGAATGAGTACTATGTAGAGCTCTATACTTCCATCGAATCCTCTTAGTCT
+
?B?<?BB@BBBBBBCCA@@CGFDCC@CCC?BBBBAB=A?BBBBCBB?AA=A=@A@9::9:)9;??CBBBBBBDD9A<;;;;;*;@<>=BBB9BCHECCECBBEBC@C@BA>@AB?BBAABECCCCCDDCBBB@BBBB?BCBABB??=@@CBC?BCCDCCCCAAAABBB?AA=AAA=@@BCD:@??8=<=??,?A>AAABBAA>><>;?C==:>;>?BCB@CCCCCBB?B@BDD>BBB????BBDABBA?>?AA==???>?>;;6;<@?@AA7;;<;;;:>@:::
@ATNG8:00541:06513
GATGGTAGGTGCACATGAGTGTATCCAGAAGATCAGGAACTCTAGAAGAATTCAGATTTTAACTCGAGAGTAAACGTAAAAAGAAGGTTTTACAGACTCACGTTAACAATATTGCAGCAGTACGCACACAATCGAAGCGCAGTAAGGATGGCTAGTGTAACTAGCAAGAATACCACGAAACAAGAAAAAAGAGTAACGCTATTAACTATTAACGTACCTGTCTCTTCCGAAACGAATGAGTACGTGTGCGACGTGTCTCCTACCATCGAATCCTCTTAGTCT
+
:<<>9=<A7944;9555:<<<@>CFA;;;?@AACCC@C?CBCCBBB?BB?B@CC@<;;;.:49;@DB;9;:9<)5//////$/:)-(-99+8---<77/66=<7<95505<:-45456====;665<955.5944.499:;5555;7<55266=====@24944788=>:>AA774;==1994333333#/////(/6688;6;6;;55055:8666:>>=B===9=899A449427777;;:777733377888;:995///477-//)/605572<7755
@ATNG8:00545:06521
GATGGTAGCGCATATCAGCGCAGCCCAGAAGATCAGGAACTCTAGAAGAATTCAGATTTTTAACACGAGAGTAAACGTAAAAAGAAGGTTTTACAAGACTCACGTTAACAATATTGCAGCAGTACGCACACAATCGAATCGCAGTAAGGATGGCTAGTGTAACTAGCAAGAATACCACGAAAGCAAGAAAAAAGAAGTTACGCTATTTAACTATTAACGTACCTGTCTCTTCCGAAACGAATGAGTACAGAGAGTACGATATGTCTACCATCGAATCCTCTTAGTCT
+
7:::<A//6==BCBCCCCBCBCCBB=B;:9;JGCEEACACGCBBBB>AA?A=A?;;:@@@,A=AABBBBCBBBB8A><;;;;);B>?;???7@CD@DC;;;AB59768==;>>>:>??@@@?@BBA@>>@@@<ABBD>ABA@BCCD@B?B;;9;BCCCCBBABBBBBD=@A@;;:@DDBBA<?9819===>=&=8:39.9?;9<397*73<9=:5:;:>AA>9=>=665=8@469C<BCD;>?>9:8<773998?BBBCBBB<@=BBB@@@@9948B=@AA497>97
@ATNG8:00546:06508
GATGGTAGTGTGTCTCTGAGAGTAGTACTCATTCGTTTCGGAAGAGACAGGTACGTTAATAGTTAATAGCGTACTTCTTTTTTCTTGCTTTCTGTGGTATTCTTGCTAGTTACACTAGCCATCCTTACTGCGCTTCGATTGTGTGCGTACTGCTGCAATATTGTTAACGTGAGTCTTGTAAAACCTTCTTTTTACGTTTATCTCTCGTGTTAAAATCTGATTCTTCTAGAGTTCCTGATCTTCTGGACAGAGTGTGCAGATACTACCATCGAATCCTCTTAGTCT
+
::89.4444444<>==@<<<@<<655555544.4333(4:5:.555=<<<7:<<56.68;;;<<@<@@DA666<<7555555#5949977./////)///)/9.4484356<<9665//27//)/2777666==8=666:;;;>@@@@555;;949=5;;<8@?0909@@@969@@:=9999&93=595555$4;::>)0//7-//9///)///&/77///7:96::655<<5:57777//)/6636-//9977;<6566659:;95;:5//78:6...(-77:?
@ATNG8:00546:06532
GATGGTAGACATATCGTACTCTCTGTACTCATTCGTTTCGGAAGAGACAGGTACGTTAATAGTTAATAGCGTACTTCTTTTTCTTGCTTTCGTGGTATTCTTGCTAGTTACACTAGCCATCCTTACTGCGCTTCGATTGTGTGCGTACTGCTGCAATATTGTTAACGTGAGTCTTGTAAAACCTTCTTTTTACGTTTACTCTCGTGTTAAAAATCTGAATTCTTCTAGAGTTCCTGATCTTCTGGGCAGACTCTCACACGCCTACCATCGAATCCTCTTAGTCT
+
<<=>@BCBBBCCCCCCBDCCCCCCCFCCCCCC@CCCE=BB@C?BBCCCCC@CCBBB?B?BBBB?C>AAABBBB@?<=B===+AA:@99:(89:78>??;@C>ABBBBA?BAABB@@@;>>B=B<@@@==>??=AAAA;@@@AA@@=>>>>@====<;;;:9818:=>>AADCAA8==BDD5A;A;AABBB/@@@@A9??@@@A@AAA=AAAA/@>>>>;?<>D=DDD@;;;<@<@@AAAD<A@AA9@888AA@@?A??>AA<???<@9::?;>>:==B=B?>?A
@ATNG8:00546:06545
GATGGTAGTATCTGCACACTCTGTCCAGAAGATCAGGAACTCTAGAAGAATTCAGATTTTTAACACGAGAGTAAACGTAAAAAGAAGGTTTTACAAGACTCACGTTAACAATATTGCAGCAGTACGCTCACAATCGAAGCGCAGTAAGGATGGCTAGTGTAACTAGCAAGAATACCACGAAAGCAAGAAAAAGAAGTACGCTATTAACTATTAACGTACCTGTCTCTTCCGAAACGAATGAGTACACATCGATCGTGTCGTGCTACCATCGAATCCTCGTTAGTCT
+
69//-0/;4AG////////77//66:>=>466;;;A=B=BBBABBB@CBAD@CBAACA@@/@=9:8>?>>?=;837<;9494$49259==C999:@BAAAAB@@@=A>AA=ABB=AB;:;AB;;;A:99@@@:C969?AA@CCBBC?C@B;;8;BBC@AAC@A@AAABACC@BBB@BBBBC>BBB<?>BBB3AA@AAAABBBAA<A6;;BB=B:;;:;;@CBAAA::8:?BBD>BBB799?98777<666//////933383339;6888883--(----(-779;
@ATNG8:00547:06503
GATGGTAGGCACTGCGCACACATCCCAGAAGATCAGGAACTCTAGAAGAATTCAGATTTTTAACACGAGAGTAAACGTAAAAAGAAGGTTTTACAAGACTCACGTTAACAATATTGCAGCAGTACGCACACAATCGAAGCGCAGTAAGGATGGCTAGTGTAACTAGCAAGAATACCACGAAAGCAAGAAAAAGAAGTACGCTATTAACTATTAACGTACCTGTCTCTTCCGAAACGAATGAGTACACATCGTCGTGTCGTGCTACCATCGAATCCTCTTAGTCT
+
77:<:CA@;BBAACA@BDBCBCDFG>ECB?AABBBCACAFCCCCCC?CD?B@CBA@A@@@0@@AAACCCCC???9?>=@@@@1@C@C@CCC9C<;9<AAABBEDC@CACB@BBB?BA@?ACCBBBDCC@@AB?AAAA?AAA???AB=A?C@A=@DD@@@DD?BABCBB?BB?EEB=??B=C<;>=9899:9(9A>B@?@@A@>>:>:>>BA=A=AACCC?BBBBBBC?C?BBC=DCC>AABBBBBCCBBB??BBBCBBBB@@@?A;?>@?A=>?;>?A:?BBB>
@ATNG8:00548:06507
GATGGTAGTATCTGCACACTCTGTCCAGAAGATCAGGAACTCTAGAAGAATTCAGATTTTTAACACGAGAGTAAACGTAAAAAGAAGGTTTTACAAGACTCACGTTAACAATATTGCAGCAGTACGCACACAATCGAAGCGCAGTAAGGATGGCTAGTGTAACTAGCAAGAATACCACGAAAGCAAGAAAAAGAAGTACGCTATTAACTATTAACGTACCTGTCTCTTCCGAAACGAATGAGTACTATAGACTATCTGAGACTACCATCGAATCCTCTTAGTCT
+
5<<=@A;@EDCBC;;;ABBCBCCGD?BBC@CBA@;;8;<@ABBCBB?BEAD@@@ADCCDC3C>BBCCCAB@998*8?@BCDC1??;?8@CC;BBBADFDCCAB@@=@?BA?AAA><;;BCCCABBCBBCBBB@BBAB=@:;;A@??=@GDDB@BDCCCCBC?BDBBDB?BB?CDB589AAA=ACC?CCCCD2AA?BDCCBB@A@<@<??AA=B>>>ABB@BCCBBBB@C=A@@9>::39>?AAAABC??897BB>BBBAABBBBB?BCAAA?BD?BBB?A@?>>
@ATNG8:00501:06573
GATGGTAGAGAGACTGTAGCGCACCCAGAAGATCAGGAACTCTAGAAGAATTCAGATTTTTAACACGAGAGTAAACGTAAAAAGAAGGTTTTACAAGACTCACGTTAACAATATTGCAGCAGTACGCACACAATCGAAGCGCAGTAAGGATGGCTAGTGTAACTAGCAAGAATACCACGAAAGCAAGAAAAAGAAGTACGCTATTAACTATTAACGTACCTGTCTCTTCCGAAACGAATGAGTACTATGTAGAGCTCTATACTAATCGAATCCTCTTAGTCT
+
ABAB?BDDCCCCABBCBCCDGCBBB=BBA?ABBB@@?@ADFCCCCC?CC?C?CCDBBBBB2B@EBAABBBB>>>7<?9:::;*;C>B>BBB9BCD@DCGDCBCBC@B@@@>?DD?BBBBBBCCCCDDCBBBA?@CBB?AAAAABBB@C?CAA?ACCBBBBB?BBBBAA?CD@>>>799CCC=@??9>@???2@B@CA@@CCA@>;@=AA??:?<AACBA?ABAAACC?C?AAC=CCC?BBBCCBBAAABBDBBBB?@@@@@@@?=@@@C;@@<A>>;>@;;;
@ATNG8:00503:06582
GATGGTAGACATATCGTACTCTCTGTACTCATTCGTTTCGGAAGAGACAGGTACGTTAATAGTTAATAGCGTACTTCTTTTTCTTGCTTTCGTGGTATTCTTGCTAGTTACACTAGCCATCCTTACTGCGCTTCGATTGTGTGCGTACTGCTGCAATATTGTTAACGTGAGTCTTGTAAAACCTTCTTTTTACGTTTACTCTCGTGTTAAAAATCTGAATTCTTCTAGAGTTCCTGATCTTCTGGATACACTCATGTGCACCTACCATCGAATCCTCTTAGTCT
+
BCCC?BBBCCCCCDDDDDDCCBBCCDCDDCBB>BBAB>BEAE@ABBCDCC?AAADC?C>AAAA?A?ACAAACBBB?BBBDB2BD@E>>?<?BBB?BBB?BB<889CDC?ABBBB??A7;;=:=<@AAAA<;<<AABA9>>>>==>@AAAAA=>>A=>>>:?A<A=AAAAABB??:?@@BB5@<?:88777(8=666)//9///@76;=????/>BDAA<A;AA<AAAA=>><A<>>@AAA<??@<??A@@>>>@@@AAAAA:@?@<>==>A>DC<<==;??A?A
@ATNG8:00507:06553
GATGGTAGTGCGTGAGAGAGAGACCCAGAAGATCAGGAACTCTAGAAGAATTCAGATTTTTAACACGAGAGTAAACGTAAAAAGAAGGTTTTACAAGACTCACGTTAACAATATTGCAGCAGTACGCACACAATCGAAGCGCAGTAAGGATGGCTAGTGTAACTAGCAAGAATACCACGAAAGCAAGAAAAAGAAGTACGCTATTAACTATTAACGTACCTGTCTCTTCCGAAACGAATGAGTACACATCGTCGTGTCGTGCTACCATCGAATCCTCTTAGTCT
+
7:78;>@ADBBBAA@@@@ACBBBBB5<BB>CFFCDD@B>BBBBBCB?BB?C@BAA989::'97AACC@@@C??<5<9:;;;:$:;6;4555&5:<7<BBBCCB00+0;00+0@@;@?CCEBCBCCCCCCCCJ@J;;<@CC@@@C@?;@@B;;8;CBAA@A@@BBBABB?AA>???<A@AAA588?=@BBBB2??<??BBBBBB?9=:=;::=B9>>BA@6::::88949=AAB<BBB>@B@BBBBBBBBBCBBA@=;000:;@@C@BBBBA=A@:??@<@>>>@
@ATNG8:00509:06553
GATGGTAGCGAGCGAGTGTGTATACCAGAAGATCAGGAACTCTAGAAGAATTCAGATTTTTAACACGAGAGTAAACGTAAAAAGAAGGTTTTACAAGACTCACGTTAACAATATTGCAGCAGTACGCACACAATCGAAGCGCAGTAAGGATGGCTAGTGTAACTAGCAAGAATACCACGAAAGCAAGAAAAAGAAGTACGCTATTAACATTAACGTACCTGTCTCTTCCGAAACGAATGAGTACGTGTGCGACGTGTCTCCTACCATCGAATCCTCTTAGTCT
+
777;=C??ACDBAACBBBCCCCBBB@CCC@CCBCBC@C?BBBCCCC?BB?B@BAA;;;;;*;>BCICCCDC;:90;B;;;;;*;B=@<@>>0>BB?BCCCDCCCC?C@BB@CBB@CCC@@@CCCCCCCCBBB@CEDD?CCCCBBDC?B?B99::CCCCBBD@CBBACD@BB?BBB?BBBCC=BBB?BBBBB3BB?BCCCCBBBB?B@CCC?B@BABBB@BCBCBCC?C?BBC>CCD?AABCBBBBBBBBBBBBBBBCBBB=@@C?CCACC?B><>=<8<<<=>
@ATNG8:00509:06577
GATGGTAGTATAGAGCTCTACATACTCATTCGTTTCGGAAGAGACAGGTAGGTTAATAGTTAATAGCGTACTTCTTTTTCTTGCTTTCGTGGTATTCTTGCTAGTTACACTAGCCATCCTTACTGCGCTTCGATTGTGTGCGTACTGCTGCAATATTGTTAACGTGAGTCTTGTAAAACCTTCTTTTTACGTTTACTCTCGTGTTAAAAATCTGAATTCTTCTAGAGTTCCTGATCTTCTGGGTGCGCTACAGTCTCTCTACCATCGAATCCTCTTAGTCT
+
:;89>@A@BCCCBCCCCBBBCGEICECA@=@AAB<@@<@?BBBALDC@BBD:;:;ACDJJ@E@CCCBCCFBB?BBAAB2BB@CCCC>CCDC@CCA=AC?::;DBC=?@AABCCC?BBA?B@CCBBBB?@>?CCC?BBBB>>@@@CFB>>===::;;>DD=A=B@@@???A@9=====-=4:488888(8=>>?188;;;;A;;;8====.=@@AB<A<AA<AD@@===:=:=@?BBA=B888-8;;AA@A@???B>>>B??><>>?>?=AA=AAB;???C@
@ATNG8:00511:06554
GATAGTGCGTGAGAGAGAGACCCAGAAGATCAGGAACTCTAGAAGAATTCAGATTTTTAACACGAGAGTAAACGTAAAAAGAAGGTTTTACAAGACTCACGTAACAATATTGCAGCAGTACGCACACAATCGAAGCGCAGTAAGGATGGCTAGTGTAACTAGCAAGAATACCACGAAAGCAAGAAAAAGAAGTACGCTATTAACTATTAACGTACCTGTCTCTTCCGAAACGAATGAGTACACATCGTTGTGTCGTGCTACCATCGAATCCTCTTAGTCT
+
788;<>?;;;;;===@@>CCCC>A@C@CCHCCC?A=@BAA@@@<@D?B?CCBABCBB3B>BA:;:A@@9::/9@;;;;;';@=?<>>>3;;::>CBBCAB00/7<<6?@C?AAB?@@BCAA<;<@AA@=@@BD@CBAAACCDAE@CAA?AEECCBBB@BAAACC8:;>@BA=@@99949CC@BBBBB3CF@997BBBBBA38388=A6<:<>AAA?CCAA>>?>@;@@@9???<??BCBBBBBA>>00*00=<;<:9999;6<>>=>365/556-599//
@ATNG8:00513:06569
GATGGTAGGCGTGTGAGAGTCTGCCAGAAGATCAGGAACTCTAGAAGAATTCAGATTTTTAACACGAGAGTAAACGTAAAAGAAGGTTTTACAAGACTCACGTTAACAATATTGCAGCAGTACGCACACAATCGAAGCGCAGTAAGGATGGCTAGTGTAACTAGCAAGAATACCACGAAGCAAGAAAAAGAAGTACGCTATTAACTATTAACGTACCTGTCTCTTCCGAAACGAATGAGTACAGAGAGTACGATATGTCTACCATCGAATCCTCTTAGTCT
+
::89.44:38==A;96;=;@@>00)/::4@BBBICACABBCBCCC?@@4:.0>/0////$/5788555><<??9?=@@@?2<=8<8=@@6@>@:@737888=>7=7<=8===89>?:;:>>@;;;@?==>=???E=@;;;;::==A<;:>@BB@A><>@<>??@@A?AA?CFE999AA<?>;50////'//(/667=:==7:?:;;;;=E=AA?;;5888==AA6;7;><4=9:49A=<??>>@889BCB>>>>>>>>>?>=188=<=8==;?>>:>>866
@ATNG8:00515:06560
GATGGTAGCTCTGCTCTGACTCTCGTACTCATTCGTTTCGGAAGAGACAGGTACGTTAATAGTTAATAGCGTACTTCTTTTTCTTGCTTTCGTGGTATTCTTGCTAGTTACACTAGCCATCCTTACTGCGCTTCGATTGTGTGCGTACTGCTGCAATATTGTTAACGTGAGTCTTGTAAAACCTTCTTTTTACGTTTACTCTCGTGTTAAAAATCTGAATTCTTCTAGAGTTCCTGATCTTCTGATACACTCATGTGCACCTACCATCGAATCCTCTTAGTCT
+
>;<>@CBBACABCBCBCDCCCBCBBBBCCC@???DDD?BB?B@BCCCDCC?BBDDD@C@CEAA?B@DBBCCCCBB@BDDDD5DC?BAA@:@ABB@BDE@BB;;;BBBD@CCBCCCBB?ABA?B?CCCCCCBC?BBBB?BCCBCBBBCCCCCBBBB?BAB@CC?A<AACE@ABCC?AAABB7B?C?BBCCC5CCCCJ?BCCCBBCA@@?CCCC5BDECC@C>BB?BCBCCCB?B?ADDDDC=A@DDCCBBBCCCABABDAA>AAB?A@AAC?AA=@A@=@BAAA
@ATNG8:00515:06561
GATGGTAGCTCACGTACGTCACACGTACTCATTCGTTTCGGAAGAGACAGGTACGTTAATAGTTAATAGCGTACTTCTTTTTCTTGCTTTCGTGGTATTCTTGCTAGTTACACTAGCCATCCTTACTGCGCTTCGATTGTGTGCGTACTGCTGCAATATTGTTAACGTGAGTCTTGTAAAACCTTCTTTTTACGTTTACTCTCGTGTTAAAAATCTGAATTCTTCTAGAGTCCTGATCTTCTGGACGACGCGCACTGACACTACCATCGAATCCTCTTGATCT
+
A@A>@ECCBBBBBBBCECBDDBBABBDCCC@@?@CGG>CC@C@CBCCCCC?CBBBC?C=AACC?C?CCBBACBCC@AAAAD2BB?B89959CBB?BBB=AB799;BBB@BB??@EBB?BBB@B?BB@BBC@@:==AA=@???@@??AA@@A@@@A<:;:=DD:>:?ABBAAA@@;???BB6@<@;?<<<<,<>999*--3---=//9=AAAA*:===A5A5>?9@AAA@@@@<A@???D;??B<AA====>>CB;;;=66///=7666<E>??:==B7;;;BA
@ATNG8:00516:06565
GATGGTAGTATATCGCGTCGCTATCCAGAAGATCAGGAACTCTAGAAGAATTCAGATTTTTAACACGAGAGTAAACGTAAAAGAAGGTTTACAAGACTCACGTTAACAATATTGCAGCAGTACGCACACAATCGAAGCGCAGTAAGGATGCTAGTGTAACTAGCAAGAATACCACGAAAGCAAGAAAAAGAAGTACGCTATTAACTATTAACGTACCTGTCTCTTCCGAAACGAATGAGTACTACTCTCAGAGACACACTACCATCGAATCCTCTTAGTCT
+
:;;<@CCC?A@@?CBBBCCCBBABC9@@@=ABBABB@B@BCIDDCD@CC?C?BBB;;;;;';8B?<BA@E=9:;0;=@@D?/@;5:.55)5<@=@CCCBBBCC@D@BB@@@@>A@DDCABBCCEFCCCCC?BBBB?BBBBBBCC?D=A>000>@@@AA@BCCBBB>BC?@AA?A@ABC<@@B?BBBBB3BB;??AAADBA@;@<@@@@<A=??BAA=AA??@CC@C?CBC>CCC@BABCBBBABBBBBBCCDCAA?::999:7:@@BB<@@====:>A@@A
@ATNG8:00522:06589
GATGGTAGGCGAGAGTGAGACGCAGTACTCATTCGTTTCGGAAGAGACAGGTACGTTAATAGTTAATAGCGTACTTCTTTTTCTTGCTTTCGTGGTATTCTTGCTAGTTACACTAGCCATCCTTACTGCGCTTCGATTGTGTGCGTACTGCTGCAATATTGTTAACGTGAGTCTTGTAAAACCTTCTTTTTACGTTTACTCTCGTGTTAAAAATCTGAATTCTTCTAGAGTTCCTGATCTTCTGGTGAGATATGCATGATGCTACCATCGAATCCTCTTAGTCT
+
A@C?@CCC@CC@?ACBCCBBCCCCCCDBBBCB?BCCB=DD@B@CCCCDCC?CCCCC?B?BCCC?C?CCCAABCCCABBBBB3BCABBAC>CBBB?ABB?BB<879ABB?CDBBBABB?BB@==<AAAA?>==9@A>>;>AD@><>@@@???>88::<=<<@C<@<@AA>>>A>>;????@5?=A<A@AAC/BC@??3:;:788><==;>BBB/A>>?D<A;>?=ABBBA??<@<???@@A;??B=BAA@?AAA>>?@AA?=99//-/99;=7=A;>>?=@@A@@
@ATNG8:00525:06555
GATGGTAGGCGACATACATACGCGCCAGAAGATCAGGAACTCTAGAAGAATTCAGATTTTTAACACGAGAGTAAACGTAAAAAGAAGGTTTTACAAGACTCACGTTAACAATATTGCAGCAGTACGCACACAATCGAAGCGCAGTAAGGATGGCTAGTGTAACTAGCAAGAATACCACGAAAGCAAGAAAAAGAAGTATGCTATTAACTATTAACGTACCTGTCTCTTCCGAAACGAATGAGTACCTCTCAGACGCTCGTCCTACCATCGAATCCTCTTAGTCT
+
;;<>@CBA?B;;9BBBBCAAB@ADD@BBC?BBAACC@C@CCCDDBB@BB@B?CBBBBDDC5E@ABBICCCBBBC?CCBCFLD2AA:;9;JF<CBCACCCBCCB;;9;?AA?BCB?BB@@ABBBBBBBCCCAA?BB@@?ACBACE::9:?B@@?@CCCCCCC@BBBCCC@BB>BCC?:;:BA8???;?CFEC3DC?AAAAACCDA@C?CC>><:;9:@BB@CGBBABB@B?AAA:ACC=@?DCCBB?BBBBBBBBBBBBBB@588?=>>>@A=AA<@@@<@@A>>
@ATNG8:00527:06586
GATGGTAGACATATCGTACTCTTTGTACTCATTCGTTTCGGAAGAGACAGGTACGTTAATAGTTAATAGCGTACTTCTTTTTCTTGCTTTCGTGGTATTCTTGCTAGTTACACTAGCCATCCTTACTGCGCTTCGATTGTGTGCGTACTGCTGCAATATTGTTAACGTGAGTCTTGTAAAACCTCTTTTTACGTTTACTCTCGTGTTAAAAATCTGAATTCTTCTAGAGTTCCTGATCTTCTGGCGCTCTGTCACGTCTGCTACCATCGAATCCTCTTAGTCT
+
:::;:>ADBBBCCCBCDCCCAAA>ACEEBBAA?AABB=BB@BADDCCDCC?BBBBA@D@ABAC?C?CCCBABBB?<99898)9>;@88919BAA@F;:8:A5:99<78,7=?@BCBF@CBB?>=@@>>>>>><@AA@<@@@@888;;===>?:;:<768<@@:>:=?99866//)/5579+80855AAA.@=99>4<<=///;//6;???>*9=>;;7;5==9<>>?<<<=D<@@>>=<:===7788;;;;;????A=<9=>77277;;;288;>>@<?>55/
@ATNG8:00529:06558
GATGGTAGCTCACGTACGTCACACGTACTCATTCGTTTCGGAAGAGACAGGTACGTTAATAGTTAATAGCGTACTTCTTTTTCTTGCTTTCGTGGTATTCTTGCTAGTTACACTAGCCATCCTTACTGCGCTTCGATTGTGTGCGTACTGCTGCAATATTGTTAACGTGAGTCTTGTAAAACCTTCTTTTTACGTTTACTCTCGTGTTAAAAATCTGAATTCTTCTAGAGTTCCTGATCTTCTGGGTGTATCAGCGAGTATCTACCATCGAATCCTCTTAGTCT
+
:;<>@CEBC@<@CBBCBBBBBBAABB@@@CCB?CBCB>CF>B?BCCCC@@>@CA@A?A=@BBB@B?BBBBABBBB>BBCCC3BC?B?>?7>@AC>?@D???8::??@A?BBCDBBCC?BCC>A<AAACA@8868@>@<>>@A@?>>AAA@@@A@@;>::6:@=C=AAD=>>>>?:>>?>>2>8=8=====+==:;:1:56///998?<@DDD/A;::>:><>>>B??????=A:==BBAA7;;CC:A@@>>>@@@AA@@@DBC>>:><<=>:>A==8838:///
@ATNG8:00532:06569
GATGGTAGTAGTACACTAGTCATACCAGAAGATCAGGAACTCTAGAAGAATTCAGATTTTTAACACGAGAGTAAACGTAAAAAGAAGGTTTTACAAGACTCACGTTAACAATATTGCAGCAGTACGCACACAATCGAAGCGCAGTAAGGATGGCTAGTGTAACTAGCAAGAATACCACGAAAGCAAGAAAAAGAAGTACGCTATTAACTATTAACGTACCTGTCTCTTCCGAAACGAATGAGTACGTGTGACGTACGTGAGCTACCATCGAATCCTCTTAGTCT
+
>BB>8<9CBDBBCBCCCEHECB@A@@C;;;;CBBBC?C@CCCCBCCBDEAE@CCCDDDDC5C?BCCCC@@@CCK>B@@@???,?B?B?CCC<CFIFCBCDCDGBBAB@CC?CCCADDCCD;;<CBBBCBBBB?BCBB?BCBBAA??<@@CBB@@@@AAACDACCBBBC?BB?BBB>AACCC>BBB@BEDDC2AA?DDBBA>>>>;>7::>>;>;>=A@@=@;::@?@6:99CD>CBB?BBBBCBB??@AAACCCCAAACCBBDDD@A@??B<??@??;=GBBAB
@ATNG8:00533:06583
GATGGTAGCTATACGTATCTATGTACTCATTCGTTTCGGAAGAGACAGGTACGTTAATAGTTAATAGCGTACTTCTTTTTCTTGCTTTCGTGGTATTCTTGCTAGTTACACTAGCCATCCTTACTGCGCTTCGATTGTGTGCGTACTGCTGCAATATTGTTAACGTGAGTCTTGTAAAACCTTCTTTTTACGTTTACTCTCGTGTTAAAAATCTGAATTCTTCTAGAGTTCCTGATCTTCTGGGTCTCTCTCTCACGCACTACCATCGAATCCTCTTAGTCT
+
:<<=@BBCCC>BBCCCCBBCDCBCFFCDBB@CCCC=CC@D@CCCCBCBAGCBBB@B@CCBB@C@BBCBBBBBB=AABCB2AA9????9=C@@=@A@=@@399@????BBBBCCFC<?>@7>8>AA@@@9959=>>9=>@@=>=AAACDA;:;@:=>A<@@<?<???A@@@A@<@@ABB6A=A588BBB/@@@AA:???>>>=<9;-6677(5997@=@=AC<???AA==:>8;;BB==:=>>>8==>A@@AB@@@==>B>;;;;>>?BB<AA<AAA<AAA@A
@ATNG8:00535:06568
GATGGTAGGTGCACATGAGTGTATCCAGAAGATCAGGAACTCTAGAAGAATTCAGATTTTTAACACGAGAGTAAACGTAAAAAGAAGGTTTTACAAGACTCACGTTAACAATATTGCAGCAGTACGCACACAATCGAAGCGCAGTAAGGATGGCTAGTGTAACTAGCAAGAATACCACGAAAGCAAGAAAAAGAAGTACGCTATTAACTATTAACGTACCTGTCTCTTCCGAAACGAATGAGTACTGCGTCTCACTCTCGCCTACCATCGAATCCTCTTAGTCT
+
4445:?<>?@??A@@@BABAEGHDD?@@A>AAAAAA>A8;;BBCEE@CI@EABDA;<<<;*;59;BCCCBB<;9.9;:BBBB2BC>B4;;;-;;;29@BAAB?AA4:6:A=ACC?CCCCCBCCCCDBCCCCF?A@BC@DBBBCCCC9;7;;;5;A@A@A<;6;AAABB=???A@@6999@C=BBB?BCDFD3AA>A@@?A;;<>293:==;8=9=ACCC?@;;;;AB?B?CBC;?::4:97>??@B@??9::99@@>>@@A=ABA=@B@::58A<@AB=ABC@@
@ATNG8:00537:06550
GATGGTAGGCGACATACATACGCGCCAGAAGATCAGGAACTCTAGAAGAATTCAGATTTTTAACACGAGAGTAAACGTAAAAAGAAGGTTTTACAAGACTCACGTTAACAATATTGCAGCAGTACGCACACAATCGAAGCGCAGTAAGGATGGCTAGTGTAACTAGCAAGAATACCACGAAAGCAAGAAAAAAGAAGTACGCTATTAACTATTAACGTACCTGTCTCTTCCGAAACGAATGAGTACCTCTCAGACGCTCGTCCTACCATCGAATCCTCTTAGTCT
+
:::<=@AA>BBBBCDCDCCCBAABD?CA@>BDFDA@?@ACCCBBBC@CC?B?A@?::::;*;>CBCCDCBCBB@8>@::;;;*;E=B=BBB7BAA?ACCCCCCBC?C@99;:AA@CCCABBCCCCBABBDAA?@@@CABBBCCCBB?CDCCC?CBBBCCCC?BBBCCC@BB?BBB9::CDC>@991888889%9=;=?8@==BBB?B>@@CC7>;>BCCC@BBBBBAA?A?@@@<@CD@CCBBBCC?BBB@AABBBBBCBBB>AAB?BA===:AA;@>@<AA>>>
@ATNG8:00537:06569
GATGGTAGATAGAGCTCTCTCATCGTACTCATTCGTTTCGGAAGAGACAGGTACGTTAATAGTTAATAGCGTACTTCTTTTTCTTGCTTTCGTGGTATTCTTGCTAGTTACACTAGCCATCCTTACTGCGCTTCGATTGTGTGCGTACTGCTGCAATATTGTTAACGTGAGTCTTGTAAAACCTTCTTTTTACGTTTACTCTCGTGTTAAAAATCTGAATTCTTCTAGAGTTCCTGATCTTCTGTGTCTGGATCTGTATCACTACCATCGAATCCTCTTAGTCT
+
<BCC@CCCBACCBBC@;;6<<<@BBCCBCDCC@CCCC?CD@C?CBBBBBC?BCBBB@B@BBAB;@655<<<<A<?233333$385>=>>7<@?C?C?;9:@-/0<666:=988CCBB?::9>A:;;>>;;;@;??==9;;:>@@ABBA=======:>9858A=A=AAAAA@@@@:=<=;=-=1:1:::::+;=>=D3;:>:;:<=>@;ABAB/A@;;::=6=<8>><;;9=793////99-5///877//).7333555>>9=<=;>@@==:>A588B;;;;?>
@ATNG8:00540:06555
GATGGTAGCTCACGTACGTCACACGTACTCATTCGTTTCGGAAGAGACAGGTACGTTAATAGTTAATAGCGTACTTCTTTTTCTTGCTTTCGTGGTATTCTTGCTAGTTACACTAGCCATCCTTACTGCGCTTCGATTGTGTGCGTACTGCTGCAATATTGTTAACGTGAGTCTTGTAAAACCTTCTTTTTACGTTTACTCTCGTGTTAAAAATCTGAATTCTTCTAGAGTTCCTGATCTTCTGGGTCTCTCTCTCACGCACTACCATCGAATCCTCTTAGTCT
+
<@C>;>BBBBBBBBCCDCBBBBCCBBCDAABB=AABB>DGGJBCCBBCBB@BDDBB@B?BBAB?A>BACCAABCC?BCCCC3CC?BACC=BBFD?A@@<?A8::9AAB?BBBBCDCD?A@A?B@BB@B@===;==??188><<AA888>AAA>==8=8818=8=<@@@@>>>>=::6767,86=6=>>>>/>>;:<6;66///<<;>18888(5875<5<;@?<??>>=@@=D<A>>>>H<??@@:@@>>=BBBBAABBBA;;;@<;;;>@<@A=>=<=AAA@>
@ATNG8:00541:06591
GATGGTAGGACGAGCGTCTGAGAGGTACTCATTCGTTTCGGAAGAGACAGGTACGTTAATAGTTAATAGCGTACTTCTTTTTCTTGCTTTCGTGGTATTCTTGCTAGTTACACTAGCCATCCTTACTGCGCTTCGATTGTGTGCGTACTGCTGCAATATTGTTAACGTGAGTCTTGTAAAACCTTCTTTTTACGTTTACTCTCGTGTTAAAAATCTGAATTCTTCTAGAGTTCCTGATCTTCTGGCGCGTATGTATGTCGCCTACCATCGAATCCTCTTAGTCT
+
AAA?@DCC@BC@@@@@ABBBDBBB@BCBCC9979A@A>CC@C@ABBBBCC@DCCCC?CACCCD?C?@GDECCCBB<99999'9D;?;::6;ACC@CCCACC@BBBBCC@CCCBBBBC@CBB?B?DAAAEBBB?BBCD@CBBCCCCCCCBBBCBCB@CBB?AC@C@CCCCCCECC@CBBBB:B>C>;;:;:*;CDDD<CBDCCCCCCB6;;;;*;ABCD@C?CB@CCCCBBB?C@DCCCCC?BBC@CCBBCCBBBCCCBBBC?CBB?BCCBB?BC?@>><>B@@A
@ATNG8:00543:06572
GATGGTAGCTCACGTACGTCACACGTACTCATTCGTTTCGGAAGAGACAGGTACGTTAATAGTTAATAGCGTACTTCTTTTTCTTGCCTTCGTGGTATTCTTGCTAGTTACACTAGCCATCCTTACTGCGCTTCGATTGTGTGCGTACTGCTGCAATATTGTTAACGTGAGTCTTGTAATACCTTCTTTTTCGTTTACTCTCGTGTTAAAAATCTGAATTCTTCTAGAGTTCCTGATCTTCTGGTAGAGCGTGCATATATCTACCATCGAATCCTCTTAGTCT
+
CCCC@CCAABDBCDBBBBBCBCCCCCCBBC999:CDC>CC@C@CCCCCCC@CBBBC@C@BBBB?B@BAACCCCAA<AAAAA1DB>BB?B?@AAB?BBB>BB798:CBB?AAABDCCC?AAA?C?CC?B@;;<9<A@>9>>>>=<>@AAAAA>>>?<>>><AA<A<>>>@AA@>><>@D<@>>;>=ABBBB/AAAB:>=>>@@?@?B<??@?/?AAAA;A=@@;@@@A??@=B:>>AAAA;>>A=A@@??@@???AAAAAD;<<=;;;=@A<AA;;>;:>?@@A
@ATNG8:00544:06574
GATGGTAGTATATCGCGTCGCTATCCAGAAGATCAGGAACTCTAGAGGAATTCAGATTTTTAACACGAGAGTAAACGTAAAAGAAGGTTTTACAAGACTCACGTTAACAACATTGCAGCAGTACGCACACAATCGAAGCGCAGTAAGGATGGCTAGTGTAACTAGCAAGAATACCACGAAAGCAAGAAAAAGAAGTACGCTATTAACTATTAACGTACCTGTCTCTTCCGAAACGAATGAGTACACATCGTCGTGTCGTGCTACCATCGAATCCTCTTAGTCT
+
DDD?@CCCAABBBCCCCBBBCCCCC@CBC?A@@DDD?C@CDCCCBBB@B>B@AA@;<;;;*<=BCCBCCCCBCA;?<9;;;.9:29.:AA3B;;6:CCCCCDCC@B?BB?AED@CA@ABCCCCBBBCA??>;>BBD?A@ACCCBA?B?BBA?ABBBAACC?AAACCC?AA?>@B;>>BBB:?=<789887(7><>>??DB?>>=A;@@?@;@=CACAA>AAABBBB?A?:9939AA=BBBBBBBCCCCBBBCCBCBBBBBBECC?CBABB?BB@AAA?BAAAB
@ATNG8:00544:06579
GATGGTAGTGTGTCTCTGAGAGTAGTACTCATTCGTTTCGGAAGAGACAGGTACGTTAATAGTTAATAGCGTACTTCTTTTTCTTGCTTTCGTGGTATTCTTGCTAGTTACACTAGCCATCCTTACTGCGCTTCGATTGTGTGCGTACTGCTGCAATATTGTTAACGTGAGTCTTGTAAAACCTTCTTTTTACGTTTACTCTCGTGTTAAAAATCTGAATTCTTCTAGAGTTCCTGATCTTCTGGAGATATCATCAGCGAGCTACCATCGAATCCTCTTAGTCT
+
BBCC@CCCBBBCCCCB@AACCCCBCCCCCDBB?BBBC<BA@D@CBBBBCC@CCCCC@D@CCCC@C?CCDCCCCCCACCCCC5CC@CCCC>BCBC@CBB>BD>AAACBC@CBBBCCCC@CCC@C?BBCDFDBB?BBCG?CCCCCCCCCBBBCCBBB?CCC@BB@B@BBBCCCCBB?A@@@@9@=B=@@@AA0@CCDE=BBCCCCBB::8;CCC5CDCCC@C@CC@CCBBBBB@B?BCBBBC@CCC>BACCCDBCCCCCDEB@@CCC@BBCCC@CB??@?@CCBBB
@ATNG8:00544:06598
GATGGTAGATACTCGCTGATACACCCAGAAGATCAGGAACTCTAGAAGAATTCAGATTTTTAACACGAGAGTAAACGTAAAAAGAAGGTTTTACAAGACTCACGTTAACAATATTGCAGCAGTACGCACACAATCGAAGCGCAGTAAGGATGGCTAGTGTAACTAGCAAGAATACCACGAAAGCAAGAAATAGAAGTACGCTATTAACTATTAACGTACCTGTCTCTTCCGAAACGAATGAGTACATAGATATACGTATAGCATCGAATCCTCTTAGTCT
+
?B?<?@CCCCCBBABABBCCCDDDD=BCC?BBBC99:;?BBBBBCC@CC?B?BBBBDDCD3C?99:EBBBB???8?A@AABA0BA?B?CCC;GCC@CCCCCCCCC?C@BC@CCC?BBBABBCDFCAABCAAA@CCBD?BBCCCCBB?B?B??;?B@@@@@A@CBBBBB?BDADDC;??BBD=BBB?BCB<BBBB?CCBAA>BBE@@>ACAA?A@CBCCC?BCCCBCC@B?BBB<CBB?BBBBBBBBBBBBBC@@@00/=;<<=AABC@BB?>@?;A>888
@ATNG8:00545:06584
GATTAGGACGAGCGTCTGAGAGGTACTCATTCGTTTCGGAAGAGACAGGTACGTTTAATAGTTAATAGCGTACTTCTTTTTCTTGCTTTCGTGGTATTCTTGCTAGTTACACTAGCCATCCTTACTGCGCTTCGATTGTGTGCGTACTGCTGCAATATTGTTAACGTGAGTCTTGTAAACCTTCTTTTTACGTTTACTCTCGTGTTAAAAATCTGAATTCTTCTAGAGTTCCTGATCTTCTGGTGTCGTCTATCATGTACTACCATCGAATCCTCTTAGTCT
+
777)--09///77/45555<<<255:;;49.5444)4;.4.5:;<<>>6999:55)57<999.9.555/////7)//777'//)49990545:5:99455.545==>:@696BB:>;<;;*0*0=<0;9@@?@??>=:9:A>@@::;CCBBB?@=@?B===49299@@@@<;949555)5.5.59999(9<555)5<<<<;9544.4444$499:;0526>9<<<>?:>7?=@<<CDD<;?C:@@?B:::;9>>@999@;DCC9???>>::=9=>>:??999
@ATNG8:00547:06595
GATGGTAGCTCTGCTCTGACTCTCGTACTCATTCGTTTCGGAAGAGACAGGTACGTTAATAGTTAATAGCGTACTTCTTTTTCTTGCTTTCGTGGTATTCTTGCTAGTTACACTAGCCATCCTTACTGCGCTTCGATTGTGTGCGTACTGCTGCAATATTGTTAACGTGAGTCTTGTAAACCTTCTTTTTACGTTTACTCTCGTGTTAAAAATCTGAATTCTTCTAGAGTTCCTGATCTTCTGGGCAGACTCTCACACGCCTACCATCGAATCCTCTTAGTCT
+
<<>?@CDBB=BBBBCCC@AACBBBDAAABB;;6;CCC?AB@D@DDDCBBB@CCBBBAD@CCCB?C?CDECEDCCC@CCDDD5BB@BBCC=ABCIACDHADD?A@BBBC@CA@ACBCC:;<C>A>BBBBBCCC@CBBB?CDDCCCBBBEEBB@@@@<@BB@CD@D?CCBBBEEDC>C;;;0;>C><<;;<*;BBCD?DFEDCBBBA@5;;;;*;A@BA@B@DC@CDDCBBB@C@CCCBBB@BBCD>CCCCCDBBCCCCBBB@CBB@CCCBC@DF@BBB?BCB;;
@ATNG8:00549:06598
GATGGTAGAGTACAGTGTAGTAGACCAGAAGATCAGGAACTCTAGAAGAATTCAGATTTTTAACTCGAGAGTAAACGTAAAAAGAAGGTTTTACAAGACTCACGTTAACAATATTGCAGCAGTACGCACACAATCGAAGCGCAGTAAGGATGGCTAGTGTAACTAGCAAGAATACCACGAAAGCAAGAAAAAGAAGTACGCTATTAACTATTAACGTACCTGTCTCTTCCGAAACGAATGAGTACATAGATATACGTATAGCTACCATCGAATCCTCTTAGTCT
+
@A@=?BDDBB@CCCCCDDDCBBCEC@CBCADDCBBB?B?BBBBACC?CC?A?AA@@ACCD3B?@AAACCBCCCC<CA@@@@@0@C>B=@@@7@AB?BCCCCCFCB?C@DB?BBC?BABBBBCCCCCBBBBDD?CCCC?AAAABBBB>C@BAA?ACBBBCCC?AACCCC?BB?BBC=@@EFE>CAA<<<===.>A?CBAACB@?@9<9==BB<A<ABD@@>@A??????BADCA;AAA>ABBBCBBAAABCBBB>?A@@@AA>===:=@@@@=AA<@??;@?;<;
@ATNG8:00500:06641
GATGGTAGTGTCAGTGCGCGTCGTCCAGAAGATCAGGAACTCTAGAAGAATTCAGATTTTTAACTCGAGAGTAAACGTAAAAGAAGGTTTTACAAGACTCACGTTTAACAATATTGCAGCAGTACGCACACAATCGAAGCGCAGTAAGGATGGCTAGTGTAACTAGCAAGAATACCACGAAAGCAAGAAAAAAGAAGTTACGCATATTAACTATTAACGTACCTGTCTCTTCCGAAACGAATGAGTACGTGTGACGTACGTGAGCTACCATCGAATCCTCTTAGTCT
+
<>@;9=>CBBBCCA;66;<;CCCAA?ACC=BAAABJ>A=@A?@@BB=AB=@:>@<;;=;;,<184<<;;;8733(374444&4;49.555&599.56;99<<555)45::5<<=7;;C<<@;;>=665<999=@B9989B@?ABBA>B?@@?<B::9C998>@@BFAA>AB7;=;1733==188;3//////#/:4//*/:932525126:696,2/2239;4;85955526-..;.7..)..567;88222238;777;==777=7818999@9==999:38<>@@
@ATNG8:00504:06641
GATGGTAGCGAGCGAGTGTGTATACCAGAAGATCAGGAACTCTAGAAGAATTCAGATTTTTTAACACGAGAGTAAACGTAAAAAGAAGGTTTTACAAGACTCACGTTAACAATATTGCAGCAGTACGCACACAATCGAAGCGCAGTAAGGATGGCTAGTGTAACTAGCAAGAATACCACGAAAGCAAGAAAAAAGAAGTACGCTATTAACTATTAACGTACCTGTCTCTTCCGAAACGAATGAGTACGAGAGTCAGAGCAGAGCTACCATCGAATCCTCTTAGTCT
+
/9;;@AA?ACJCBBABEEDEBCAAA?C<;6;BBAAA=@<A@@@BA@=AA=@;>?;55599;#97A<>C@AABBCC>BBBCFCC5BC@B@BBB;BDCACBBBCCD@@>@?BB?BBB@CBBCBBCCCCCB@@@BC@BCBB>A@CBBBBB?B?BBCACCCCFF@?>@CCCCC?BB?BCD>AA9995:BA?BCBCBB)CB?BAAACCABB7?8=>>>9>:??BCCGDDAA@CB@C<@@@9@BC?BBBBBBBBBB?@?BBCBB?>?DBBBBB?BBBBB@BC?>:96<AAAA
@ATNG8:00508:06610
GATGGTAGATATATGCACGCTCTACCAGAAGATCAGGAACTCTAGAAGAATTCAGATTTTTAACACGAGAGTAAACGTAAAAAGAAGGTTTTACAAGACTCACGTTAACAATATTGCAGCAGTACGCACACAATCGAAGCGCAGTAAGGATGGCTAGTGTAACTAGCAAGAATACCACGAAAGCAAGAAAAAGAAGTACGCTATTAACTATTAACGTAGCTGTCTCTTCCGAAACGAATGAGTACGTGTGACGTACGTGAGCTACCATCGAATCCTCTTAGTCT
+
BCCC@CCBBCCCBBBBDAAAFEECB@BCC@BBCCCF@G@@@@@@CC?CB@B@DCCBCCBB1?;?AB::9><998+98;=999)9=8<8===/=BA=@;9;?A?;;595:;8=BB?AAA;;;BBCDCBBBBBB@D@@@@BBCBBCCCAD?B:;:;BCCCDDC@CBBABB@BC@BBB?BBBBA:<<;8=AAAA2AA=???BBBAAB@C@BB>=:><@@BBBAAABAAAB@D?AAC>CBB?BBCCCCCDABBBBBBBBABBABBCD@@>????B?AA?@A@>ABBBA
@ATNG8:00508:06620
GATGGTAGCGCATATCAGCGCAGCCCAGAAGATCAGGAACTCTAGAAGAATTCAGATTTTTAACACGAGAGTAAACGTAAAAAGAAGGTTTTACAAGACTCACGTTAACAATATTGCAGCAGTACGCACATAATCGAAGCGCAGTAAGGATGGTTAGTGTAACTAGCAAGAATACCACGAAAGCAAGAAAAAGAAGTACGCTATTAACTATTAACGTACCTGTCTCTTCCGAAACGAATGAGTACGATGAGAGAGCTCTCTCTAATCGAATCCTCTTAGTCT
+
BDBC?C:9:BDDBBBCBCCCBBCCC>BBB@FDFECB@CAECBBCBC@;;9;?B@C;;;;;*;>BBCCCCCHCBB<AB;;;;;.;C?C=BBA9B@A?BAAACCCCC@C@CC@CCD?BBCAAABBBCBCBBBBC@CCBB?B@@@CBBB?B?BCB?B?BCCBCD@DCCCBC@BB?BBA8::@@@;??=;>@@@@2?B>B=BB??::>8>6:;==5848;9969=>;;;==:>:>>>8>>><?AABCBBBB???BBBBCCCCBCBBAA>AAAA@CB<@?@<?@?>>
@ATNG8:00520:06619
GATGGTAGAGTATCATGTGTATCTCCAGAAGATCAGGAACTCTAGAAGAATTCAGATTTTTAACACGAGAGTAAACGTAAAAAGAAGGTTTTACAAGACTCACGTTAACAATATTGCAGCAGTACGCACACAATCGAAGCGCAGTAAGGATGGCTAGTGTAACTAGCAAGAATACCACGAAAAGCAAGAAAAAAAGAAGTACGCTATTAACTATTAACGTACCTGTCTCTTCCGAAAACGAATGAGTACGAGAGAGCACACGTGTCTACCATCGAATCCTCTTAGTCT
+
>@@??BAABBBBCBC@@BCCCCCCC?BCB@BDBBBB?A?BBDCCBA>BC@CAC@B99999*9=@BCCCDDE900+0@00000$0/)/)///&//5.6>>=BDCCB=@=994:::6;BBABCDBBBBCCDFAA?AABC@BBDCBBBC@C?B@@>@CCBBBBB@CCCCCB@AA=:991887777(7<>9999999:#09:80/099?<833/3977/5179@A@?B@>>@;;4;5;:::*9==:998?BBBCCCEBAAABCBBBBB??>>>9>>=<@:994:AA=B?@??
@ATNG8:00522:06607
GATGGTAGGCGTGTGAGGGTCTGCCCAGAAGATCAGGAACTCTAGAAGAATTCAGATTTTTAACACGAGAGTAAACGTAAAAAGAAGGTTTTACAAGACTCACGTTAACAATATTGCAGCAGTACGCACACAATCGAAGCGCAGTAAGGATGGCTAGTGTAACTAGCAAGAATACCACGAAAGCAAGAAAAAGAAGTACGCTATTAACTATTAACGTACCTGTCTCTTCCGAAACGAATGAGTACTGCGTCTCACTCTCGCCTACCATCGAATCCTCTTAGTCT
+
=@;905<<?CBBBBBBBM@CA@@BD=BBC@DFECAB@B?CBBBCCC@CC@C?@@BCBBBB2B=BBB@@@CBBBD>BAAAAAA2@A=@=@@A6??@>BBBCBBB@?<??BB?BBB@B>>>A@@@@AAAA???A;ABAA<>>>>>BBA<A=AAB?BAAABCCC?BBBBBC@BB?BCD?CC9992999;>====,9:3:@AAABCBB?B???@B<A<AA;::=AAAAAAA9@<>>A9@BB?AAA@>>?BBBEBBBB???BBA>=8=::5:@@>A=9:7888=BAA>>
@ATNG8:00529:06636
GATGGTAGTATAGAGCTCTACATAGTACTCATTCGTTTCGGAAGAGACAGGTACGTTAATAGTTAATAGCGTACTTCTTTTTCTTGCTTTCGTGGTATTCTTGCTAGTTACACTAGCCATCCTTACTGCGCTTCGATTGTTTGCGTACTGTTGCAATATTGTTAACGTGAGTCTTGTAAAACCTTCTTTTTACGTTTACTCTCGTGTTAAAAATCTGAATTCTTCTAGAGTTCCTGATCTTCTGGGCTGCGCTGATATGCGCTAATCGAATCCTCTTAGTCT
+
AAAA?BBABB@;::CDCCCCCCCCCCBCBBAA?@CCC?CC@D?AABCCBB?BCBBB>B>BAAC?B?BBBBAAAAC<??>?>1=C?DBBB=BBBC?CCC?BB>87:BAA=ABBBBBAA;@>D9>9@BA??::;<@>>>;@@D;B@;;;@BBB?@@=9;8818>9>;>??@AAAAB8;;@@@2?:=9=9999*9;;;;,//;6669A771/;;;,;///<0508A49:@>><>:?<876=?>::;;<1;///;;::>@@>>>@@@A=>>>@<@A<???<>>>==
@ATNG8:00529:06645
GATGGTAGGACGAGCGTCTGAGAGGTACTCATTCGTTTCGGAAGAGACAGGTACGTTAATAGTTAATAGCGTACTTCTTTTTCTTGCTTTCGTGGTATTCTTGCTAGTTACACTAGCCATCCTTACTGCGCTTCATTGTGTGCGTACTGCTGCAATATTGTTAACGTGAGTCTTGTAAAACCTTCTTTTTACGTTTACTCTCGTGTTAAAAATCTGAATTCTTCTAGAGTTCCTGATCTTCTGGGTGCGCTACAGTCTCTCTACATCGAATCCTCTTAGTCT
+
CCCE@CBB@BCAA;;:DCBBABDD@BBBFCBB?BABC>BB?B?BBCCCCCBCCBBB@CAEEEC>A?ACCDFFCCC?CCDFF3EG@B@@@=@DCC@CCC?BC6;;;AAB>AGCDGDDEAABA@B@CCCCBBBD@BBB?CCCCAAACCBDCCCBBB@@@@@CC@C?CCCDBCCCC<A;;;;.;>A?CIJJJ5CCCCC?HCCCGCCCA@<AAAA,@@@BHAC@CC?BBBCCCB@B?BBBCCC@@:;;9;CBBBC@@@CDCCCCCCCCCDCBB?BE@CBB?BDDBB
@ATNG8:00530:06604
GATTAGGACGAGCGTCTGAGAGGTACTCATTCGTTTCGGAAGAGACAGGTACGTTAATAGTTAATAGCGTACTTCTTTTTCTTGCTTTCGTGGTATTCTTGCTAGTTACACTAGCCATCCTTACTGCGCTTCGATTGTGTGCGTACTGCTGCAATATTGTTAACGTGAGTCTTGTAAAACCTTCTTTTTACGTTTACTCTCGTGTTAAAAATCTGAATTCTTCTAGAGTTCCTGATCTTCTGGTGAGATATGCAGATGCTACCATCGAATCCTCTTAGTCT
+
A@C6:;@BBBB;;<BBDBBAAAABBABB99;9CCE>CC?C>CCCCBBAACCCCDAC@CCCC@FACCCCCBBBC>;::::';;5;@>@:ABBB?BBC?BB:;;CCCCABBCCBCDB@BCC@C@HDBABBBC@CCCC?C@@@BAABCBBBCA@@B>AAC@BA?B?@@ACEIIFIABFFIH=CAJACCCCC5CCCCD>CCDBBBBAA@5;;;;*<BABA@D@BB?BBDCBBB@CABBBBBB?BAD@CCCCCCBAA@:;;BCCCCC?BBBCC@BB????=@BBAA
@ATNG8:00530:06611
GATGGTAGCTCTGCTCTGACTCTCGTACTCATTCGTTTCGGAAGAGACAGGTACGTTAATAGTTAATAGCGTACTTCTTTTTCTTTGCTTTCGTGGTATTCTTGCTAGTTACACTAGCCATCCTTACTGCGCTTCGATTGTGTGCGTACTGCTGCAATATTGTTAACGTGAGTCTTGTAAAACCTTCTTTTTACGTTTACTCTCGTGTTAAAAATCTGAATTCTTCTAGAGTTCCTGATCTTCTGGTATACACACTCGCTCGCTACCATCGAATCCTCTTAGTCT
+
:;;;@A@A@@;<ABB@@@CCCCCCBCC@@@;;7;CCC>DE7:6;@?CB;0+0=>0/,/5;9/529@AA@A<///<8<==<;(///)4;;;2<<?;:;99259.594;=>@CDFDDBBA?A@@=@>BCBBBBCC?BBBB@CDCCCCAA@BBCBBAAA=A@A>BA?B@CCBA;;9@@<:5599*5<@99?@AA0BBCCJ>B:;9A>>959.999:*:==:969=@B=AA@@A@B<@<@CB@@A@BBCACCAAADDCCCBB@@@AABCC@CBCCC?BB?B@@=ABCBB
@ATNG8:00532:06600
GATGGTAGCTCTGCTCTGACTCTCGTACTCATTCGTTTCGTAAGAGACAGGTACGTTTAATAGTTAATAGCGTACTTCTTTTTCTTGCTTTCGTGGTATTCTTGCTAGTTACACTAGCCATCCTTACTGCGCTTCGATTGTGTGCGTACTGCTGCAATATTGTTAACTTGAGTCTTGTAAAACCTTCTTTTTACGTTTACTCTCGTGTTAAAAATCTGAATTCTTCTAGAGTTCCTGATCTTCTGGGTCTACGCTCGTCGCGCTACCATCGAATCCTCTTAGTCT
+
884445<<;@;;ABBCBBBB;;<CCCBBBC;;:;CED>CE<;:;BCBBBC<AAA999)9.595;0;>BBBA@00/<8<?<<>0/0*4=990=?;949>=9=@49:>@@C@CCDCBCCD@BBB?B?BCBBCAAA=@AAA=BCCCCBBBBBBBBCCBA>BBB@BB@C@BB?BCBCBB@BBDDD;C@B@BBBBB0AABBB=BBBBBBDCDC@CBCC3C:::D?B?BC@B@??BBB?B@BBBBCC79:?B=BBB>>>===;;;>>;;;;@<A@@AA<??;@BD;==;;;
@ATNG8:00537:06604
GATGGTAGTGTCATATGAGAGTGTGTACTCATTCGTTTCGGAAGAGACAGGTACGTTAATAGTTAATAGCGTACTTCTTTTTCTTGCTTTCGTGGTATTCTTGCTAGTTACACTAGCCATCCTTACTGCGCTTCGATTGTGTGCGTACTGCTGCAATATTGTTAACGTGAGTCTTGTAAAACCTTCTTTTTACGTTTACTCTCGTGTTAAAAATCTGAATTCTTCTAGAGTTCCTGATCTTCTGGACAGAGTGTGCAGATACTACCATCGAATCCTCTTAGTCT
+
98:=495:=<A?AAB;;9BCDBCCBBBBBCCD@CCBB<@A;@=AABCBCC?AACCC@C@CABB@IAAAAJAAAAB>;;;;;*:B>AA@A;;;;A?BBB=?@;ABBBBB?CCCBBBBA>BA@<@@DCCCCDAA>BBBC>ABCBBBCCCCCCCBB:;6;@@<@D>B?CBBBDDBBA<@;;;;.;;A4;;@@@,?@;:;89@ABDBB@;;7:ABA2CBBBB=B@CA=ACCCBCB>B?ABBCBA>A;;9;DCBBBBCAAABCBBBBB@@=@B@@@<00-0@>;@?:;:
@ATNG8:00537:06606
GATGGTAGGCGAGAGTGAGACGCAGTACTCATTCGTTTCGGAAGAGACAGGTACGTTAATAGTTAATAGCGTACTTCTTTTTCTTGCTTTCGTGGTATTCTTGCTAGTTACACTAGCCATCCTTACTGCGCTTCGATTGTGTGCGTACTGCTGCAATATTGTTAACGTGAGTCTTGTAAAACCTTCTTTTTACGTTTACTCTCGTGTTAAAAATCTGAATTCTTCTAGAGTTCCTGATCTTCTGGGTCTACGCTCGTCGCGCTACCATCGAATCCTCTTAGTCT
+
@;@=@CCE?AABBCDBDCEC@BABCGDDDDAA?ACCC>BB@C@CCBBBBB?BCC@A=B?BABC@C@CDCBBBCBB?ACCCC3BB;A999/7AAC>AAD>BA7:99AAA?BBBEBBBB=@@B>A;A>@>A><=:>@?@<=<<><<==A@@@@@>>>:???;?@<@<A@@AAAABB<@????3?=A;>>CCD/==666.6-----7<<>5;;;;+7=>>A<A=@@;?@AAA@@<@;>>@@AB7;;AD;DDA???@?@??>==@@@@A<AAA>>:>A<>>@;@@???
@ATNG8:00537:06615
GATGGTAGCACACGAGATCTCATCGTACTCATTCGTTTCGGAAGAGACAGGTACGTTAATAGTTAATAGCGTACTTCTTTTTCTTGCTTTCGTGGTATTCTTGCTAGTTACACTAGCCATCCTTACTGCGCTTCGATTGTGTGCGTACTGCTGCAATATTGTTAACGTGAGTCTTGTAAAACCTTCTTTTTACGTTTACTCTCGTGTTAAAAATCTGAATTCTTCTAGAGTTCCTGATCTTCTGGTGTCTGATCTGTATCACTACCATCGAATCCTCTTAGTCT
+
::89<A@>ABBCBBB@CCCEEDCCCBAACCCF?CBCD?DC?C@CDCCCBB@BBCBC@C@CDCC@E8@ABBBBBAA>AAA@A1@?<<:99,8@@@?B@@;??;???BCC?CBAAABBD?B>><??BBBBBC>=:==AA7;;>@><=>>>>BAA@@A<A>><>A<@<?@@AAA@>>:=>>>>6>=B<@@ABB/A;;;A-88<;;;=<<>18887'2::<@:A=DD:???>>>@<@<@@@???<@?A=A@>>=>@@==>????>>>@@;>>>8818B8==A7:;;=9
@ATNG8:00538:06628
GATTAGCGAGCGAGTGTGTATACCAGAAGATCAGGAACTCTAGAAGAATTCAGATTTTTAACACGAGAGTAAACGTAAAAAGAAGGTTTTACAAGACTCACGTTAACAATATTGCAGCAGTACGCACACAATCGAAGCGCAGTAAGGATGGCTAGTGTAACTAGCAAGAATACCACGAAAGCAAGAAATAGAAGTACGCTATTAACTATTAACGTACCTGTCTCTTCCGAAACGAATGAGTACAGAGAGTACGATATGTCTACCATCGAATCCTCTTAGTCT
+
799699@BB;::BB@@@CBBAAA?AACBECCBBB@B@EBBAAAC?BB?B@AAA;;;;;*;>B;<;BBBBCCE?AB;;;;;.<E@E@CCC;BBDACCCCCBBBB>B?CB?DCC?CCBBBAABCCCCBAB::9;BBB>A@ABBCBC@E@CCC@CCCCCBBB@CDDDDD>AA?@???BAA?A8@@@=???:?CCE@???AAABIJBFACCDCAFACDCCC@BBBBBCC@C?BBD>BBB?CCCBBAAAACCCBBBBBBBBBBCCCBB@BBBBB?BC?BBB?BB>>>
@ATNG8:00546:06644
GATGGTAGCACGAGTCACTCATATCCAGAAGATCAGGAACTCTAGAAGAATTCAGATTTTTAACACGAGAGTAAACGTAAAAAGAAGGTTTTACAAGACTCACGTTAACAATATTGCAGCAGTACGCACACAATCGAAGCGCGGTAAGGATGGCTAGTGTAACTAGCAAGAATACCACGAAAGCAAGAAAAAGAAGTACGCTATTAACTATTAACGTACCTGTCTCTTCCGAAAACGAATGAGTACTGCGTCTCACTCTCGCATCGAATCCTCTTAGTCT
+
BDCC@CCC@A;BCBABBCCBCBCCC@BBB@CCCCCC@C@CCCCCCC@CF@B@BBAAAAAA2@?CBBBCCBBCBB9<<;;;;;*;A5;5;@@3@BB=AABBBBC@@=@;@A=BBB>@@CBBCCCCCCCCA@@@@CCCC?A@CCC?BBAD?CCC@CC@@@BBB@BAAACC@BB?:::@BBCBB=BCC@BBBBB2AB?BBBCA>=AA5:5;>>=8=:=BBBC@CCABB??=?AAAAA5=::4:?BABAAAAA@@@?AABDCBBBBA@?>B?AB?AAA?BBBBB
@ATNG8:00500:06664
GATGGTAGTAGTACACTAGTCATACCATAAGATCAGGAACTCTAGAAGAATTCAGATTTTTAACACGAGAGTAAACGTAAAAAGAAGGTTTTACAAGACTCACGTTAACAATATTGCAGCAGTACGCACACAATCGAAGCGCAGTAAGGATGGCTAGTGTAACTAGCAAGAATACCACGAAAGCAAGAAAAAGAAGTACGCTATTAACTATTAACGTACCTGTCTCTTCCGAAACGAATGAGTACTGTATCTATGTGTGCGCTACCATCGAATCCTCTTAGTCT
+
?@@@;A@ACBCDA<B=>@A@DBABB?B@A9<?BC;;9<@DCCCGCI@CC?B>BBA;;;;;*;9>=?@?@@<>@@9>??@@BB1=B@B>BCD:B??<>A??;<<<<486:@:><?87978<5>?::8>>A@AB785::5>9777;;;6;5=9B8@@@AA@=?:>??>==89:6:::6;=B=>447A<=?===.=>9?>??BBBBA<@=@8977=4776//(/6595752628880883.3888333888<===B@@A@BA@??<893987>963317;8388889
@ATNG8:00508:06663
GATGGTATCGCACACATAGATACAGTACTCATTCGTTTCGGAAGAGACAGGTACGTTAATAGTTAATAGCGTACTTCTTTTTCTTGCTTTCGTGGTATTCTTGCTAGTTACACTAGCCATCCTTACTGCGCTTCGATTGTGTGCGTACTGCTGCAATATTGTTAACGTGAGTCTTGTAAAACCTTCTTTTTACGTTTACTCTCGTGTTAAAAATCTGAATTCTTCTAGAGTTCCTGATCTTCTGGGTAGACTCTCACACGCCTACCATCGAATCCTCTTAGTCT
+
CCCE?C@@@CBBBBBBCBBCCCCCDCDCCC997;@@A=BC@C@BBBBCEE@FDCCCGD@CCCC@C@CCCCCBBAC@CCCDD5A@>AABB=CCCD@DCC?DC:;;;CCCACCCCCCCC@BBB@B@CCCCCCCC@BBCC>AABCCBBBCCCBCBBBB@BBB@CC@B@BBB@@@CBB@BBDDD;D?C@BBCCC5DCCGG>BBBBBBCCCC?BBBB2BA@AC@CACC@CCCCCCC@C@CCC@@@>@BCC>CCCCDCCCCCCCCCC@CBB@CCBBC?CC@DBA?ABC??
@ATNG8:00509:06667
GATGGTAGGACGAGCGTCTGAGAGGTACTCATTCGTTTCGGAAGAGACAGGTACGTTAATAGTTAATAGCGTACTTCTTTTTCTTGCTTTCGTGGTATTCTTGCTAGTTACACTAGCCATCCTTACTGCGCTTCGATTGTGTGCGTACTGCTGCAATATTGTTAACGTGAGTCTTGTAAAACCTTCTTTTTACGTTTACTCTCGTGTTAAAAATCTGAATTCTTCTAGAGTTCCTGATCTTCTGGTGAGATATGCATGATGCTACCATCGAATCCTCTTAGTCT
+
/9:;@A@?<C@?@@@@@BBA@@@C@DDCCCAA?ABBC<BB=?>@CCCCCC@BBBAA?AADCCB@B@BCDCCAAAC>;;;;;*;;5;@BB=BBCC@CHIIKG;;;ACDD@BBCCBBBC@CBB@B?CBAABAAA>ABCB@CCCDCBBBCCBBBCBBB?BBB?BD@D=@@BCCCCBB@BBBBB:B>B;;;:::*:ACBC>BBCCCCCA@@?BBCC5CCBCC@D@DD@CBBCCCC@B?BBBCDD?AACBDCCBDBBBCAAABBBCBBBC?CCAAA@DD?@@@@BCBA@
@ATNG8:00511:06691
GATGGTAGAGTATCATGTGTATCTCCAGAAGATCAGGAACTCTAGAAGAATTCTGATTTTTAACACGAGAGTAAACGTAAAAAGAAGGTTTTACAAGACTCACGTTAACAATATTGCAGCAGTACGCACACAATCGAAGCGCAGTAAGGATGGCTAGTGTAACTAGCAAGAATACCACGAAAGCAAGAAAAAGAAGTACGCTATTAACTATTAACTTACCTGTCTCTTCCGAAACGAATGAGTACGAGAGAGCACACGTGTCTACCATCGAATCCTCTTAGTCT
+
88::8<<<CA@@BCD@AAAAABBAB@BCD@D@@@AA>A>;;;AAAA<AB?B?CCCCCCCC5C@BCBBBCCC;;;0;B@@@@@0@;;;89::,59>8<A;??CC;;;;@BD@BCA@CDC@A@C@@@@@A@@@??BBDC@CBC:99BB?A@DAA>BBCDCCDA=@000;;7;B599B=@@@@?9<9919===>/>@;@@??===??:?<@:;;<@=A@=@@;>889?>@>D=BBB:8//97///7><=?AAB;;;@@@AA?====<<7=;;;;:<<7;:;59;8::
@ATNG8:00513:06679
GATGGTAGCACGAGTCACTCATCATCCAGAAGCATCAGGAACGTCTAGAAGAATTCCAGATTTTAACACGGAGAGTAACGTAAAAGAAGGTTTTACAAGACTCACGTTAACAATATTGCAGCAGTACGCACACAATCGAAGCGCAGTAAGGATGGCTAGTGTAACTAGCAAGAATACCACGAAAGCAAGAAAAAGAAGTACGCTATTAACTATTAACGTACCTGTCTCTTCCGAAACGAATGAGTACCTCTCAGACGCTCGTCCTACCATCGAATCCTCTTAGTCT
+
@:;43444444994449999;444472///)/:9799=8=+0///9/0677>5;)/)//////,/7==?<8>9=:9;5555<>>+55./)///&///)/7777::5;69:=?;:::=>??;AA;;?????@?A@@CECC?BCBDBCBC?B>@@?=A@@@@???@BBBAAC@CC799>:@=>A@2773/3<=>>+880522299855053885505499>==:==@ACBB?B>:;;0:>>;897=?>?>AAAB@AABBBBBBBB<><A<<=>>>:>>:;;;5;>===
@ATNG8:00517:06678
GATGGTAGCGCAACATAGATACAGTACTCATTCGTTTCGGAAGAGACAGGTACGTTAATAGTTAATAGCGTACTTCTTTTTCTTGCTTTCGTGGTATTCTTGCTAGTTACACTAGCCATCCTTACTGCGCTTCGATTGTGTGCGTACTGCTGCAATATTGTTAACGTGAGTCTTGTAAAACCTTCTTTTTACGTTTACTCTCGTGTTAAAAATCTGAATTCTTCTAGTGTTCCTGATCTTCTGGGTGTTCAGCGAGTATCTACCATCGAATCCTCTTAGTCT
+
BCCB@CCCCCCC@CCCBBBBBCCBBCCCCAA@BDDD?AA>B@GCBBCCC?BBCCH@C?AACDAG@FIDGCBBBC@BBBCC5BC?BBBC>BCCCACCCACF>@@@CBD@CCBBCCCD?BBB?B>BBBBBCCC@CCCC?CCCBBBCCCCCCCBB??;?@@?CC@C?BBCBBCBBB=>?==?4@;A>BBBCC0BCAAA<ABCJECCBBA>AAAA0ABBCCBC@CC@BBDC;<;@C?CCBBBA?AABB>BBB@CCCCCDBDDCDBBB>A@@;;7;@=@AA=@B999
@ATNG8:00519:06656
GATGGTAGACATATCGTACTCTCTGTACTCATTCGTTTCGGAAGAGACAGGTACGTTAATAGTTAATAGCGTACTTCTTTTTCTTGCTTTCGTGGTATTCTTGCTAGTTACACTAGCCATCCTTACTGCGCTTCGATTGTGTGCGTACTGCTGCAATTATTGTTAACGTGAGTCTTGTAAAACCTTCTTTTTACGTTTACTCTCGTGTTAAAAATCTGAATTCTTCTAGAGTTCCTGATCTTCTGGGCAGACTCTCACACGCCTACCATCGAATCCTCTTAGTCT
+
888=9AABCBEBBBFEDLBBCCBCCBBDDBBC?BBAB=BB?CADCCDCBB?AB;998A=BACDAF@BB?=;<333.39<<=+885>??@9A<<;<?<=9<A>@AAC@@;>?AAA?AD>>>>:=;>>>>=;;;:>>=>=C@@@@@>9:7=6-,,,,(,(,54//-5;??????>8969999;)/)/173;==,==<<<,//88666;<?;;===,=///<595>>:=???CAA:?7;;;:AA<====5=?@;;<@@??>@@AA=BBB=?;;;>9;:7:===@@@@B
@ATNG8:00522:06681
GATGGTAGAGTACAGTGTAGTAGACCAGAAGATCAGGAACTCTAGAAGAATTCAGATTTTTTAACACGAGAGTAAACGTAAAAAAGAGGGGTTTTTACAAGACTCACGTTAACAATATTGCAGCAGTACGCACACAATCGAAGCGCAGTAAGGATGGCTAGTGTAACTAGCAAGAATACCACGAAAGCAAGAAAAAAGAAGTACGCTATTAACTATTAACGTACCTGTCTCTTCCGAAACGAATGAGTACTACTCTCAGAGACACACTACCATCGAATCCTCTTAGTCT
+
:;4586>CAB?ABCCCGCCCCCC?<8<00,/==@;;7:<?@CCBBB@AA?A?AABCCCCCC)?=@BFCCCDA??>8>@BBEFED&?;;9;&;;:;'<AB?C@CDDGC@@>@@GG@CBB?BBDBCBBBCCCCBCCBB?BCBA>AABBBBBB>C@BBB?BCCDBBBB?BBBBAA@CD?99:::9CDD>BAA??=<?>?&=A?A@>?FCA>@6;4;:AA;?<?@BBB@CCBBBBB=?=9993:@@?CCCBBBBCAAAABDFB?@?A>::AA??<?D@;;7;E<==>8;?BCB
@ATNG8:00524:06666
GATGGTAGACATATCGTACTCTCTGTACTCATTCGTTTCGGAAGAGACAGGTACGTTAATAGTTAATAGCGTACTTCTTTTTCTTGCTTTCGTGGTATTCTTGCTAGTTACACTAGCCATCCTTACTGCGCTTCGATTGTGTGCGTACTGCTGCAATATTGTTAACGTGAGTCTTGTAAAACCTTCTTTTTACGTTTACTCTCGTGTTAAAAATCTGAATTCTTCTAGAGTTCCTGATCTTCTGGGTGCGCTACAGTCTCTCTACCATCGAATCCTCTTAGTCT
+
CCBB@CECBBBCCBBCCCDCCABBGIBBCD;;4;BBB=CC@C@BCBBA@A@CC?@??B@DCBC>B?BAAABBBBB;;;:::+>?=A:9:19A@@<@00,0>7:;:=??=@BDBBBAA=A?A:?=AAA==>>><A=<<=AAAAA@?<==AAAA@@@588;>EE=C=@;;;B????6::=>?2>=B:==DDD/AA@@@9===@???@@@=AAAA/@;76=,/,/@9<<<:>//+/06<;A<>;>@@B:;;;==?@@@@@A???@AAA<@:;;A<>><ABC<??>>>
@ATNG8:00527:06698
GATGGTAGAGTACAGTGTAGTAGACCAGAAGATCAGGAACTCTAGAAGAATTCAGATTTTTAACACGAGAGTAAACGTAAAAAGAAGGTTTTACAAGACTCACGTTAACAATATTGCAGCAGTACGCACACAATCGAAGCGCAGTAAGGATGGCTAGTGTAACTAGCAAGAATACCACGAAAGCAAGAAAAAGAAGTACGCTATTAACTATTAACGTACCTGTCTCTTCCGAAACGAATGAGTACACATCGTCGTGTCGTGCTACCATCGAATCCTCTTAGTCT
+
<AC>?BBCBBBCCBBBBCCCCCCCC?BAC@CDBBBB?C?CCBBBBB?BC@C@BAA:::::.:@CDCCCCBC@=<3;>9:;;;*;C@D@CCC<CCCACGCCCBBBC?B?CB@BBB?BBBBCCCCCDCCCCCAA?ABBB@BBACAA?A?D?CBB?BCCCCAAA?CCCCCC?BB@BBB?BABBF>BAA?BCCCC3BB@BBBBBB@DC=A9AADD;?;@ACCC@BCBBBCB?C?BBB=BAB?ACBBACCCAAAADDBBCCBBBAABFCC?ABBDD?CC?BBA>AABBB
@ATNG8:00528:06665
GATGGTAGGCGACATACATACGCGCCAGAAGATCAGGAACTCTAGAAGAATTCAGATTTTTAACACGAGAGTAAACGTAAAAAGAAGGTTTTACAAGACTCACGTTAACAATATTGCAGCAGTACGCACACAATCGAAGCGCAGTAAGGATGGCTAGTGTAACTAGCAAGAATACCACGAAAGCAAGAAAAATGAAGTACGCTATTAACTATTAACGTACCTGTCTCTTCCGAAACGAATGAGTACAGAGAGTACGATATGTCTACCATCGAATCCTCTTAGTCT
+
:;;;;@@?;B:<;BBB@@ABA@@BB@BCC@ECCCBB@BBCCCCCCC@BB?C>AACCCDDD5C@CCCCCCCDCBB;@>99999*9@;B?BCC;BBC?BCCCCCC@@?@@CC@BBB@CCCAABBBCCBBBCBCC@BBBC?@@CCCCCD?C@CBC?CDDCBBBC?AA@CCC?AA?>>>>A@BBB8@@?988888(8==9?A@CBBCCCACABCCB>B>@@@AA?;;<<BAC@E?CCC>BCE>@ABCCCBBBBBAAABBBBBBBA???@@=@ABDF?AA<??@=B@;;;
@ATNG8:00529:06653
GATGGTAGCACACGAGATCTCATCGTACTCATTCGTTTCGGAAGAGACAGGTACGTTAATAGTTAATAGCGTACTTCTTTTTCTTGCTTTCGTGGTATTCTTGCTAGTTACACTAGCCATCCTTACTGCGCTTCGATTGTGTGCGTACTGCTGCAATATTGTTAACGTGAGTCTTGTAAAACCTTCTTTTTACGTTTACTCTCGTGTTAAAAATCTGAATTCTTCTAGAGTTCCTGATCTTCTGGGTCTACGCTCGTCGCGCTACCATCGAATCCTCTTAGTCT
+
;5@=?BCCCCBBBCBBBCBCCCCDBBEECCBB@BBCF=CC@C@EECCCCC?BBBDD@C?BBBC@C?CBCCCCCCC?DDCDD3BB?BBBB=BBCE@CCB?BB<?>?BCC=@@BBBB@@=BBB@B@CCBBBA>><>?DC<AAAA>>>@@@BAAA>??=9::=DD<>:>???AAA@@<??>??2=:>=AACAC/AAAAA7;;@:;;AAAB<@@@@/@>>>D=A<AA=AAAA???<A;@>@@AA:>=CD8AAA???AAAAAA?@@AB??:?AAAD=AA<::;<>>:::
@ATNG8:00534:06669
GATGGTAGCTCGCTGATGATATCTCCAGAAGATCAGGAACTCTAAGAAGAATTCAGATTTTTAACACGAAGAGTAAACGTAAAAAGAAGGTTTTACAAGACTCACGTTAACAATATTGCAGCAGTACGCACACAATCGAAGCGCAGTATGGATGGCTAGTGTAACTGGCAAGAATACCACGAAAGCAAGAAAAAAGAAGTACGCTATTAACTATTAACGTACCTGTCTCTTCCGAAACGAATGAGTACTATGTAGAGCTCTATACTACCATCGAATCCTCTTAGTCT
+
ABDB@CCCBB<?;;;=BCCDDBBBC@CCD?CBBC;;4:;00///)/:1786;655489<<<$3-3333304:9:;;3<8@;>==);?<;9CDD8C::49<;<<<<<<7<8<;:?>>5:::99=555;<<<<9;:=@@?@?A;;;AAABBB?A::6:??AAB@D<000*0/6:97<==<==>>>6:9;6337777$8:;8954<<<34146::>>7B7==????ABBAAAB>B>BBB>AAB598>>?>BBABAAABCCBAAAA?;;;>>;?AA>>9<=8<>>8=@???
@ATNG8:00540:06694
GATGGTAGCACACGAGATCTCATCGTACTCATTCGTTTCGGAAGAGACAGGTACGTTAATAGTTAATAGCGTACTTCTTTTTCTTGCTTTCGTGGTATTCTTGCTAGTTACACTAGCCATCCTTACTGCGCTTCGATTGTGTGCGTACTGCTGCAATATTGTTAACGTGAGTCTTGTAAAACCTTCTTTTTACGTTTACTCTCGTGTTAAAAATCTGAATTCTTCTAGAGTTCCTGATCTTCTGGGCTGCGCTGATATGCGTTACCATCGAATCCTCTTAGTCT
+
BCCB=ABCCCCCCCCCBBBBBCDDCBBCCC@?=>?AA>BBAJABBCCECC@CECCC?C@CBBB?B@BBBAABBCA=?????.>A=A???:?BBC@BBB@CC9:9:DBB@CCCDA@AB?BBB>B>B@???=88<AAAA<???AAA@=>>AA??88:<??@<@A<A<AAA==>AAA;>>???5>:><@AAAA/@@@AA3:;;889AA@@;<@@@,@///;6;9AA=A@@@===<@<@>>>==5::>A:A;;;@@@AABA@???@<==:>@@@A;@@=@>>8=?667
@ATNG8:00543:06689
GATGGTAGATATATGCACGCTCTACCAGAAGATCAGGAACTCTAGAAGAATTCAGATTTTTAACACGAGAGTAAACGTAAAAAGAAGGTTTTACAAGACTCACGTTAACAATATTGCAGCAGTACGCACACAATCGAAGCGCAGTAAGGATGGCTAGTGTAACTAGCAAGAATACCACGAAAGCAAGAAAAAGAAGTACGCTATTAACTATTAACGTACCTGTCTCTTCCGAAACGAATGAGTACTGTATCTATGTGTGCGCTACCATCGAATCCTCTTAGTCT
+
@CDA@CBBBCCCCBCBBCCCDCCBB?BCC@CBBBCB@B@CDDBBBB@CC?A=AAAACCCC2C?BBACCBBB==<3;>99:::*:C?C@CCC;CCE@DCCDBBBAA=A>AB@CBB@BCBBBBBCCCCCCCCBC@CCCC@BBBABCBB?C@DBC?BBBBBCBB?BCBCCC?BB@BBB>AABBB=B@@<@@@AB2BC@C>>>DCBBA>A><<AA<A=??BCC@AAACBBB@C?BAB=ACC?AAAAABBAAABBBC>>>BCBBBDBBBB?BBBDD;>><?@?=@BAAA
@ATNG8:00544:06666
GATGGTAGACACGTGTGCTCTCTCGTACTCATTCGTTTCGGAAGAGACAGGTACGTTAATAGTTAATAGCGTACTTCTTTTTCTTGCTTTCGTGGTATTCTTGCTAGTTACACTAGCCATCCTTACTGCGCTTCGATTGTGTGCGTACTGCTGCAATATTGTTAACGTGAGTCTTGTAAAACCTTCTTTTTACGTTTACTCTCGTGTTAAAAATCTGAATTCTTCTAGAGTTCCTGATCTTCTGGACGACGCGCACTGACACTACCATCGAATCCTCTTAGTCT
+
:::=?BCDCDBA@@EBBBCGCCBCBDCCBGCC?CCCC>BBAGGBBCCBBB?BBBCC@C?CDDD=?=A@CCDBAAD?BEDCD3BB@BBBB=BCCD?B@@<@C099?@?B?BBBCAA?A>BCA:>9>>A>>><<8<AAA=AA???@@;;;>AA>;;;;?>><>>8><A>>>@@@@@8;;ABB5B7:7;?>>?/@@???3;;??@>>>CC=CADD/@;;;A<@<?A<AABF>>>;>;>@AAA@<9999==///=99=A===@>>?@;;7;@@@B=@?;???>A>>>>
@ATNG8:00545:06671
GATGGTAGGACGAGCGTCTGAGAGGTACTCATTCGTTTCGGAAGAGACAGGTTCGTTAATAGTTAATAGCGTACTTCTTTTTCTTGCTTTCGTGGTATTCTTGCTAGTTACACTAGCCATCCTTACTGCGCTTCGATTGTGTGCGTACTGCTGCAATATTGTTAACGTGAGTCTTGTAAAACCTTCTTTTTACGTTTACTCTCGTGTTAAAAATCTGAATTCTTCTAGAGTTCCTGATCTTCTGGGTGCGCTACAGTCTCTCTACCATCGAATCCTCTTAGTCT
+
DBBB@BBA>AB;9;AACBCBCCCD?BBCCD99;:CCD>BB@B@BBBCCBB?B?BBC@CACCBB@B@BCBBCDCCD>BBBAA0AA;A;;;7;FCD@CCC?CC7;;CBBB@CBBB@@AC?BEE@B@BBAA@@@@>BBCC@CCBBBBBCCCCBCBCBB@CCC@CC?C?BBCCBCCCC>B;;;;.;>B=ABBBB2BEDGG>ABGABBCBCB@CDDG5CBBBA=A?CB?CDCCECC?B?CCDDBC?BBFG?CCB@@@BBBCCCBCBBBCB@CCCCC?BB?B@@=@CCAA
@ATNG8:00546:06691
GATGGTAGCGCATATCAGCGCAGCCCAGAAGATCAGGAACTCTAGAAGAATTCAGATTTTTAACACGAGAGTAAATGTAAAAAGAAGGTTTTACAAGACTCACGTTAACAATATTGCAGCAGTACGCACACAATCGAAGCGCAGTAAGGATGGCTAGTGTAACTAGCAAGAATACCACGAAAGCAAGAAAAAGAAGTACGCTATTAACTATTAACGTACCTGTCTCTTCCGAAACGAATGAGTACGTGTGCGACGTGTCTCCTACCATCGAATCCTCTTAGTCT
+
CDCC@CAABBLCCCBCBBBBBBDBB=CCC?BBCCCD@D@CCBABBC?CC?C?BAB@@@??1?@DCCBCFCCCCC>CCBBBBB1@A=A4;;;6;CC@EABCFEC@@?@@CC@BBC@BBBABCCBCCBBBCCBB?CCCD?A?BBBB??<?=C?@>ABCCCCA??AAABAA>BB>BCC?A@@@@8A@@=ACCCC2CC?B??;??@@?=D<BA@A<A<@>CCC@CCCCCCC@C@CCC=CCC@BBCCBBBABD@A@BBBBBBBBBB=@@B?CCAAA?BB>@><9<>?@>
@ATNG8:00548:06663
GATGGTAGGACGAGCGTCTGAGAGGTACTCATTCGTTTCGGAAGAGACAGGTACGTTTAATAGTTAATAGCGTACTTCTTTTTCTTTGCTTTCGTGGTATTCTTGCTAGTTACACTAGCCATCCTTACTGCGCTTCGATTGTGTGCGTACTGCTGCAATATTGTTAACGTGAGTCTTGTAAAAACCTTCTTTTTACGTTTACTCTCGTGTTAAAAATCTGAATTCTTCTAGAGTTCCTGATCTTCTGGGTCTACGCTCGTCGCGCTACCATCGAATCCTCTTAGTCT
+
<;><?B>B>@@944:8@@ABBCBB?BBCBB;;:;CCE<BB?B>BBBC@AA@BBC<;;.;;AA=@=C>BA@>A00/>6><<<<*///)445:1:<;;:?A@9?B=9:6BBD?BBB@@@;;5;>A;?=B::;;;BA<@ACB?CBB:::BBBCBBBDDBB?BBB?BB@C=@@BBCCCAA=A;;;;;(;<D9AACCB1?AB@@:B9:6;@;>;<8====*;::;;7;=BA=:;:;:9<4949A?@@B?B?AB;@BBBBBCBBBBBBBBCCCC?BCA??<?B?99:?BCCBB
@ATNG8:00549:06685
GATGGTAGCACGAGTCACTCATATCCAGAAGATCAGGAACTCTAGAAGAATTCAGATTTTTAACACGAGAGTAAACGTAAAAAGAAGGTTTTACAAGACTCACGTTAACAATATTGCAGCATTACGCACACAATCGAAGCGCAGTAAGGATGGCTAGTGTAACTAGCAAGAATACCACGAAAGCAAGAAAAAGAAGTACGCTATTAACTATTAACGTACCTGTCTCTTCCGAAACGAATGAGTACGTGTGCGACGTGTCTCCTACCATCGTATCCTCTTAGTCT
+
ABDCACCCCCBC>BBCCCCCCA@@D:DDEACBBBBB@CACCICCCC@CD@C@CCCCCCCC5B?BFCBBBBC;::5:@@ACBB5CDACACCC;CEIAFCCCDCCCB?B@A@?ACC>A@BBCCC@CCCFCBBA@?@ACC=A@CAAACD@D@@@@ACCAAADBF?CAABCD?BB?CBA>BDDCC=AAA>AEEFF3>?=?BBBBBBBC?B@CCBB?B?AAACC?DBBBBBB?B???>:>AA=;;;BAAAAAAA???DA???BBBB@CCC?C???BCCC@BBB?AA999
@ATNG8:00503:06731
GATGGTAGTAGTACACTAGTCATACCAGAAGATCAGGAACTCTAGAAGAATTCAGATTTTTAACACGAGAGTAAACGTAAAAAGAAGGTTTTACAAGACTCACGTTAACAATACTGCAGCAGTACGCACACAATCGAAGCGCAGTAAGGATGGCTAGTGTAACTAGCAAGAATACCACGAAAGCAAGAAAAAGAAGTACGCTAATTAACTATTAACGTACCTGTCTCTTCCGAAACGAATGAGTACACATCGTCGTGTCGTGATCGAATCCTCTTAGTCT
+
4::9;@>;99?::AB;;;><<<>==<CBE@BBAC;;6;49@B===B:A@?C@BCBBBBBB1@=AAAACB@=944(43;>=:9)9:5:4999+955.5955:5555.45::8=<;55599:9555559999;;59<<:7<<:::<<@:=:>00,/;;:9;;;7:<;;;;7;<753;69988818;=8=@@@@0@>:///88933.3286:5556;055=<:5<5655>>7;9;==5<440847::;733877774333388344=:::78848::5:=;33
@ATNG8:00506:06714
GATGGTAGGAGACACGTCGCACACGTACTCATTCGTTTCGGAAGAGACAGGTACGTTAATAGTTAATAGCGTACTTCTTTTTCTTGCTTTCGTGGTATTCTTGCTAGTTACACTAGCCATCCTTACTGCGCTTCGATTGTGTGCGTACTGCTGCAATATTGTTAACGTGAGTCTTGTAAAACCTTCTTTTTACGTTTACTCTCGTGTTAAAAATCTGAATTCTTCTAGAGTTCCTGATCTTCTGGGTGTATCAGCGAGTATCTACCATCGAATCCTCTTAGTCT
+
ABCD@CCC@BBBBBCCCCCCCAABCBBBCCCC?CDGG>BB@CAABBCCAA>BBABA?A8;;BEAD?CCCCAAACB?CBCCB2BB?CAAA<@BBB>AAC?@?4::9><?9>AABAAAB=A@A?B?BBBCC=<=;?BBB9=>??<<<>>>??>><::5;=>;?A=B=??=>>>>?>5::::;/:9>3::;;;+;=<<<3<77797779:-6676'2562<5=5>><AAB=;=>>D>@@@@??7;;>H;>>>>>>AA@::;;;>BAAA<>;;;@<@@<@==9==///
@ATNG8:00506:06724
GATGGTAGTCTCAGATAGTCTATAGTACTCATTCGTTTCGGAAGAGACAGGTACGTTAATAGTTAATAGCTGTACTTCTTTTTTCTTGCTTTCGTGGTATTCTTGCTAGTTACACTAGCCATCCTTACTGCGCTTCGATTGTGTGCGTACTGCTGCAATATTGTTAACGTGAGTCTTGTAAAACCTTCTTTTTACGTTTTAACTCTCGTGTTAAAAATCTGAATTCTTCTAGAGTTCCTGATCTTCTGGCTCTCGTAGACAGATACTACCATCGAATCCTCTTAGTCT
+
:444.4:8:;<<>=>;;;==<@><<@<@==;9049<<4=>9;7;CCCCCC@CCBB=9A8;6665@:>@?>=;;7//)///000#0838;<>7<<<<8>90*/9)///::<9>=<;::<<258?;?4:;BBB<CC?BBAC?BBB;;;DEEDBBB@A@B?;;;7;?=@=ABBB@@<<<6;;<<<0<6;7;>>>>(:9/0/0&0)0>@@@9999.5555$5::;;7;:=B?BCCBA@B@C@AAABCC@BBGACCBBBCCCAA@@BA;;;;;;?A@@@A5;9;:::?BB@AA
@ATNG8:00509:06725
GATGGTAGTGTGTCTCTGAGAGTCAGTACTCATCGTTTCGGAAGAGACAGGTACGTTTAATAGTTAATAGACGTAACTTCTTTTTTCTTTGCTTTCGTGGTATTTCTTGCTAGTTACACTAGCCATCCTTACTGCGCTTCGATTGTGTGCGTACTGCTGCAATATTGTTAACGTGAGTCTTGTAAAAACCTTCTTTTTACGTTTACTCTCGTGTTAAAAATCTGAATTCTTCTAGAAGTTCCTGATCTTCTGGATAGCGACGCGATATACTACCATCGAATCCTCTTAGTCT
+
/;;<<CF@AAC?>ABB@A>=A<.--8---26-//::;5<>:B?;;;A@BB@BCCB@@,;55:54./27////97727:5544444#4;;2;<==4==;949555)59.5555:<9;;;<<<@B;@>>;?9@?>=?@5929===5@9>565:::;;;=====86669==:>9===699@<@=@<<::@,>;>255555$5<<<=0655555555949999(55555.55:;65////)//)/)/;<<=>9;;>:>>>????969<<ABBCCDDD@BBCDC@::39::39@@@@
@ATNG8:00513:06729
GATGGTAGCACGACACGACGATGTGTACTCATTCGTTTCGGAAGAGACAGGTACGTTAATAGTTAATAGCGTACTTCTTTTCTTGCTTCGTGGTATTCTTGCTAGTTACACTAGCCATCCTTACTGCGCTTCGATTGTGTGCGTACTGCTGCAATATTGTTAACGTGAGTCTTGTAAAACCTTCTTTTTACGTTTACTCTCGTGTTAAAATCTGAATTCTTCTAGAGTTCCTGATCTTCTGGATAGCGACGCGATATACTACCATCGAATCCTCTTAGTCT
+
;;<>@DCCBBB<<;??>=<666=@BDDBAA;;5;;;;0;;5;2;BDBBBC?BBBCB?D>BA@@>@?BBBBBC@@?<8787-3;2<99/3444.4:93/0)/0/99:6=:@A?>?A=A@C?B?BB@A@===:=@AA=AB?@@@@=>>@@=<;;;8=;:5:=8=9>EBBBAACA::6667'76;666666(6897>.525533./.7(...&.2228/5/5:5899:7775969>>A;=:>>>=AAAA@???@@=====>>>AC<@@@@@:==<@BD=>>>CB
@ATNG8:00514:06701
GATGGTAGCTCACGTACGTCACACGTACTCATTCGTTTCGGAAGAGACAGGTACGTTAATAGTTAATAGCGTACTTCTTTTTCTTGCTTTCGTGGTATTCTTGCTAGTTACACTAGCCATCCTTACTGCGCTTCGATTGTGTGCGTACTGCTGCAATATTGTTAACGTGAGTCTTTGTATAACCTTCTTTTTACTTCACTCTCGTGTTAAAAATCTGATTCTTCTAGAGTTCCTGATCTTCTGGTAGAGCGTGCATATATCTACCATCGAATCCTCTTAGTCT
+
88895:959<:@;@;>>CBDDA@@BCCDBBBB8;;A@;AB?CBCCBCDBB@BECCB@D@CBBB@C?BBAAADCCCA?????1?A@CCCC=CCCC?BBC>AB@;9:A?>288AABBBD@DBB>A=@AAAB>>><?@@A<@@><=<>>>>@@@@@@A<6667//*/7<=AA@>>888(5526:597<425555'59949;<?>>>?>=>=;<;;+9-----477379997:94:;>=>?>>:>??;@@=>=====@A?>>@??=;;5;??==:=A=BBB:=>A??
@ATNG8:00518:06747
GATGGTAGCATCTGCATATCTCACCAGAAGATCAGGAACTCTAGAAGAATTCAGATTTTTAACACGAGAGTAAACGTAAAAAGAAGGTTTCACAAGACTCACGTTAACAATATTGCAGCAGTACGCACACAATCGAAGCGCAGTAAGGATGGCTAGTGTAACTAGCAAGAATACCACGAAAGCAAGAAAAAGAAGTACGCTATTAACTATTAACGTACCTGTCTCTTCCGAAACGAATGAGTACTATGTAGAGCTCTATACTACCATCGAATCCTCTTAGTCT
+
;?;;<??@BBBBBBBDBBBCBBED@DDD?AAAD@@>B@CCCCDCC?BC@C@DDGAAAAA5A@DDDAAAAABCE>?:;;AAA0BB?BACD?CCCC@CCCCDGD999;?BBABBB@CCBAABCCCCCCCFCCC?CCCC>??@@AAAA<B?BBB@BCBAACCC@BBBCBC?AA?BFD<??@@A;@AA>AFEDD3BB>AACCCCBBA:>:=>@A5;7;:@@B@BB@@?AA<?=@BC>CEH?:9:D???BBBBACBCBB=>>>AA===C=AAAAA=@@<7668?A999
@ATNG8:00523:06713
GATGGTAGCAGACGTGACAGAGCGCCAGAAGATCAGGAACTCTAGAAGAATTCAGATTTTTAACACGAGAGTAAACGTAAAAAGAAGGTTTTACAAGACTCACGTTAACAATATTGCAGCAGTACGCACACAATCGAAGCGCAGTAAGGATGGCTAGTGTAACTAGCAAGAATACCACGAAAGCAAGAAAAAGAAGTACGCTATTAACTATTAACGTACCTGTCTCTTCCGAAACGAATGAGTACGAGAGTCAGAGCAGAGCTACCATCGAATCCTCTTAGTCT
+
/;;;7????BBBBBBBBCCDCCCDE>BBC@CCCCBC@BACFBABBCABB?B?BB??@GDG2B?BBBBCBBBBBB=A@@@@@@0@C>A5;;;4:DD@GDCCBBCDDAD@??<?AB?BBBCCCCCCDCCBBBBD>BBCC?BB@@@BAB?D?DBB?BBBCCCCC=BDDCCC?AA?BBB?BBBBB=BBB?BBBBB3BC?BAAAABCAA;A;@@AA<>:==@@@?BAAABBB@C?DDA=CDD@AAACCDCBABBCCCCCABABBBBAAA@=D@@@@<@A8::98<CABB
@ATNG8:00523:06739
GATGGTAGGCGAGAGTTAGACGCAGTACTCATTCGTTTCGGAAGAGACAGGTACGTTAATAGTTAATAGCGTACTTCTTTTTCTTCTTTCGTGGTATTCTTGCTAGTTACACTAGCCATCCTTACTGCGCTTCGATTGTGTGCGTACTGCTGCAATATTGTTAACGTGAGTCTTGTAAAACCTTCTTTTTACGTTTACTCTCGTGTTAAAAATCTGAATTCTTCTAGAGTTCCTGATCTTCTGGGCAGACTCTCACACGCCTACCATCGAATCCTCTTAGTCT
+
9444.48838999944.4:95565659:@B;<9;CCC?CB@C@DDBBBBD@ECCCB@B@BBBD=@=@@@@BBA<B8;;;;;);<8<==6<BBB<@:>3<<*///8//(/889558<43346:7=9>>AA;:1897=055::9;;8885228:6=8;:;6<94<6=====B8866?>A@:.:37278888(85556/22229::88<;A?::*:22487;6;;87778;;;7=3>858@@;?>>@8@A;::@@;;;>@>>><>>?=C;;;=988189:3:=<=@
@ATNG8:00524:06720
GATGGTAGTGTCATATGAGAGTGTGTACTCATTCGTTTCGGAAGAGACAGGTACGTTAATAGTTAATAGCGTAACTTCTTTTTCTTTGCTTTCGTGGTATTCTTGCTAGTTACACTAGCCATCCTTACTGCGCTTCGATTGTGTGCGTACTGCTGCAATATTGTTAACGTGAGTCTTGTAAAAACCTTCTTTTTACGTTTACTCTCGTTGTTAAAAATCTGAATTCTTCTAGAGTTCCTGATCTTCTGGACGACGCGCACTGACACTACCATCGAATCCTCTTAGTCT
+
////)/88>BBAA:;55;<A@B;<<<A@>>9:.9<<>5==<<9=<DB=BC@A@;55.549:<A=B=ACABA;;29@;>@=;;(444)445:4<=>>8=;;5;;65666<<4;;;9>;55.5552549556==;<76659.559696;9@@@999@@?8;9509<;@;@@?9:9>9?<>9::::(:8<8==>==)5445:)5555<<55.5549999(555;<:>:>>9=::///;7<6@;====;:>@;99959=D??ABB@999BC@@:==9993995<::7:5999
@ATNG8:00526:06749
GATGGTAGGCGACATACATACGCGCCAGAAGATCAGGAACTCTAGAAGAATTCAGATTTTTTAACACGAGAGTAAACGTAAAAAAGAAGGTTTTTACAAGACTCACGTTAACAATATTGCAGCAGTACGCACACAATCGAAGCGCAGTAAGGATGGCTAGTGTAACTAGCAAGAATACCACGAAAGCAAGAAAAAAGAAGTACGCTATTAACTATTAACGTACCTGTCTCTTCCGAAACGAATGAGTACTGCGTCTCACTCTCGCCTACCATCGAATCCTCTTAGTCT
+
<8875://)///7999;>@@@AA@A7;;B=BBCABB@C@BBBBAAA=<;5;;A@<<=====$0*/77:<<><559,5<4;;:;:%99455::<<+<>>1666655:5506;@B=@@@<@?;:;?>;;<000000745955.5;:9<?494929@A=BBAABBBB?A@@:::>?>;87717733:188=6::::::%:?6B<::>BBBB?B=>>>?=@?CCCCCA@@@BAAA=@=@BB;@:;59????@AB?>>=@===;;?<B@@>??B=BB???A??=?BB?BA@@@
@ATNG8:00530:06707
GATGGTAGCTCGCTGATGATATCTCCAGAAGATCAGGAACTCTAGAAGAATTCAGATTTTTAACACGAGAGTAAACGTAAAAAGAAGGTTTTACAAGACTCACGTTAACAATATTGCAGCAGTACGCACACAATCGAAGCGCAGTAAGGATGGCTAGTGTAACTAGCAAGAATACCGCGAAAGCAAGAAAAAGAAGTACGCTATTAACTATTAACGTACCTGTCTCTTCCGAAACGAATGAGTACGTGTGACGTACGTGAGCTACCATCGAATCCTCTTAGTCT
+
=944:;;ABBCCDCBCCCBBBCCCC?CCGAEAAACC@C?CCCCCCC?CC>A?@@>77878)8@CCB?BCAA987)7>9::;;*;B=?5999&9@?<@CCICDCBB?CABA>ACC?CCC@BBCCCCBBBCDCC?DBBC>??@AAABB?C@CBB?BBCCCCB@>ABCBBB?BB?AAA?CBBBC>BBB?ABBBB3BD@BA@@BBC??<?<?@AA<B=D?BCC@CCBBBCC?B?BCC>CBB?BBBBBCCDAAABBBBCCBBBBBABCCE?BABBB?BD?BBB@?BBAA
@ATNG8:00532:06708
GATGGTAGCGCATATCAGCGCAGCCCAGAAGATCAGGAACTCTAGAAGAATTCAGATTTTTAACACGAGAGTAAACGTAAAAAGAAGGTTTTACAAGACTCACGTTAACAATATTGCAGCAGTACGCACACAATCGAAGCGCAGTAAGGATGGCTAGTGTAACTAGCAAGAATACCACGAAAGCAAGAAAAAGAAGTACGCTATTAACTATTAACGTACCTGTCTCTTCCGAAACGAATGAGTACAGAGAGTACGAATGTCTACCATCGAATCCTCTTAGTCT
+
;C>>@C<9:?CDBBBDDBBABCCDC>BBB?BBCCCC?B@CCCCCBB?BC?B@B?C99999*9>ACCDDCCCBB@8@B99999*;C=A;@@@8@CCACCCCECBBB?C?CC?CCC?CCBBAAABDDCAABCBC?CCFF@C@AACFCC@B?C9:9:CCBBBBD?BBCCCC?CC?CAC=ABBBD=BBB====;;.;A>BAAABCCCC=B?BBCC@C?CBBBC@A@@BBCE@C@BBB>CCC>@@BBBBADBBBAABBCBB>BBBBBBB=ABBBC?BB?BBB?AB>>>
@ATNG8:00532:06744
GATGACACGTGTGCTCTCTCGTACTCATTCGTTTCGGAAGAGACAGGTACGTTAATAGTTAATAGCGTACTTCTTTTTCTTGCTTTCGTGGTATTCTTGCTAGTTACACTAGCCATCCTTACTGCGCTTCGATTGTGTGCTTACTGCTGCAATATTGTTAACGTGAGTCTTGTAAAACCTTCTTTTTACGTTTACTCTCGTGTTAAAAATCTGAATTCTTCTAGAGTTCCTGATCTTCTGGGTGTATCAGCGAGTATCTACCATCGAATCCTCTTAGTCT
+
ABCCBBBCCBCBBBCCCCCCCBCCCC9999B@B>BC@CACCCCCBB>BBBCC@C@CCCC?C?DBAAABCCC?BBBBA1@@;>>??:?DCC?BADAEE8::@BBB?CB???CCB>AAA?B?CABAABBB>BBAB>>>>===A;C===@@<<=9>@A;>=:>;>>>A@@@AA;??@DD;D=A=@@@@@/@@@@A:>;::==>>>A<@DDD/>>>?C<C=A@<AAA@<<;=@=AAAA@@8;:AA:;::AAAAAAA????@@@>>:=>=<>8<<:;>B=DA<<<
@ATNG8:00533:06749
GATGGTAGCAGATGTGACAGAGCGCCAGAAGATCAGGAACTCTAGAAGAATTCAGATTTTTAACACGAGAGTAAACGTAAAAAGAAGGTTTTACAAGACTCACGTTAACAATATTGCAGCAGTACGCACACAATCGAAGCGCAGTAAGGATGGCTAGTGTAACTAGCAAGAATACCACGAAAGCAAGAAAAAGAAGTACGCTATTAACTATTAACGTACCTGTCTCTTCCGAAACGAATGAGTACGATGAGATCTCGTGTGCTACCATCGAATCCTCTTAGTCT
+
/::;;???BCDCDCCDA@@CBAABEACCB@BBABBB?B>BBB;;;D?BB@C@AABABCCC2C?BBABBAAA999,::;5<<='55268<??2@BB?BCCCCCBBB@CAEF?BBH@BAA@@BBBCCCBBBBCB?B@@@@BBBAAB:95;@D;;:;BBABACC=AACCBB?AA=:93488B>><=BB?@@AA@.@@<???BBBCDB:>:=?AA6;7;=BBB?CCCA@??;?9?@@;@@A899AAAABBBAA???BBBBC>??:88<=8<=>9>;;;:=AA<ABB<8
@ATNG8:00534:06710
GATGGTAGCGCGACGAGCGTAGACCCAGAAGATCAGGAACTCTAGAAGAATTCAGATTTTTAACACGAGAGTAAACGTAAAAAGAAGGTTTTACAAGACTCACGTTAACAATATTGCAGCAGTACGCACACAATCGAAGCGCAGTAAGGATGGCTAGTGTAACTAGCAAGAATACCACGAAAGCAAGAAAAAGAAGTACGCTATTAACTATTAACGTACCTGTCTCTTCCGAAACGAATGAGTACCTCTCAGACGCTCGTCCTACCATCGAATCCTCTTAGTCT
+
?>><@CFBBBAABCCCCCCCCBBBD=CCC@GCBB999:?BCCBBCC@BC?B?BAA>>>>>.>?@BBBBBBBBCA8>>;;;;;*;D<>5;;:*9A?:ABABJDCCD?B?@@=@BB?BBBBCCCDDCCCCC@?@@BBBE?BCABCCBC?C?CAA?BAACCCCC?CABBAA?BB?BBB?ABBBC=B??;?@@@@2@@;>>BBBC@@@;A;?>?C=C===ACC@BBAAACC?C>AAC>CCC?AACBBBB?BBBBBBBB@@B;:;@7;:@<?@???<AA<7888=@>>>
@ATNG8:00536:06704
GATGGTAGCGCATATCAGCGCAGCCCAGAAGATCAGGAACTCTAGAAGAATTCAGATTTTTAACACGAGAGTAAACGTAAAAAGAAGGTTTTACAAGACTCACGTTAACAATATTGCAGCAGTACGCACACAATCGAAGCGCAGTAAGGATGGCTAGTGTAACTAGCAAGAATACCACGAAAGCAAGAAAAAGAAGTACGCTATTAACTATTAACGTACCTGTCTCTTCCGAAACGAATGAGTACGATGAGATCTCGTGTGCTACCATCGAATCCTCTTAGTCT
+
8;:<@A<?ABEF@@@CBCCDBBBCC=BAA>BCCCCC@CADDCBBBC@CC>@>ABDBBBBB5B?BCEBCCCCBBB<AB?@@@@1@C@D?BBB:BBB?BCCBCGECC@B@BB?BCD?BBABBBBCCBBBCCCBB@BCCC@CBBBCDCC?C@DAA?ADCCCCBB?BBBDDD?AA?BBC?BBA@@:@@@=?A@BB1BB>@@@BDDBBB?B?BBCC@B?BABBB?CCBBBBC@C?BBD=CCD?BBBBBGBBBAAAAABB===BBBAAABB?B@@@B<@@<;;:=BBAAA
@ATNG8:00538:06706
GATGGTAGTGTGTCTCTGAGAGTAGTACTCATTCGTTTCGGAAGAGACAGGTACGTTAATAGTTAATAGCGTAACTTCTTTTTCTTTGCTTTCGTGGTATTCTTGCTAGTTACACTAGCCATCCTTACTGCGCTTCGATTGTGTGCGTACTGCTGCAATATTGTTAACGTGAGTCTTGTAAAACCTTCTTTTTACGTTTACTCTCGTGTTAAAAATCTGAATTCTTCTAGAGTTCCTGATCTTCTGGGTGTATCAGCGAGTATCTACCATCGAATCCTCTTAGTCT
+
;5:;7;BCCGA@;;;;;BBBACFCBABBA<AB:BBBC<AA@C@CBCCBCD@CBBBC@EAJIED@BACBB@@00)/;5/////$/99/566@8@@=<6:/0)/;277;<5949B@@BBB@=@:;8;>CB;9:@@@;@>>>:?999@699===559=9949@@<BC@C?CAAAABA@@<;9:BB7B=A;;?@<<+@<<@@099@<<>;99<.5555$5555:8=8@B;9:9::99098AABCA@=@9:969BA@BBABB::9CDCCBBB=@@@;;6:A=AAA>ABAB@
@ATNG8:00539:06742
GATGGTAGTATAGAGCTCTACATAGTACTCATTCGTTTCGGAAGAGACAGGTACGTTAATAGTTAATAGCGTACTTCTTTTTCTTGCTTTCGTGGTATTCTTGCTAGTTACACTAGCCATCCTTACTGCGCTTCAATTGTGTGCGTACTGCTGCAATATTGTTAACGTGAGTCTTGTAAAACCTTCTTTTTACGTTTACTCTCGTGTTAAAAATCTGAATTCTTCTAGAGTTCCTGATCTTCTGGGTGCGCTACAGTCTCTCTACCATCGAATCCTCTTAGTCT
+
ABBE?CCCCCCBABCDDCBBBCCCECBCEEBB?BDCE>BB?B?CBBBCCC?ABCCC?B?AACC?C?A??AAAACA?AAABB1CB?BBBB9BCBB=B@B@BB;==>BA@=ABBBBBBB>AAA9=9>A>=<>?>=;;7;;?>>>>>?>?AAAA>>;><>>><??<?<@@@AAAAAA8>>@@@6@=@;>=AAA/AA>@@9@>>>==?>=>:>DDF/A::;A<A=CC<AAAA>>>;@;?AAAAC;>>>>7888;;AAA??@=;<<AA>>:><<>?:?B;>@@;A?<<=
@ATNG8:00540:06733
GATGGTAGTATAGAGCTCTACATAGTACTCATTCGTTTCGGAAGAGACAGGTACGTTTAATAGTTAATAGCGTACTTCTTTTTCTTTGCTTTCGTGGTATTCTTGCTAGTTTACACTAGCCATCCTTACTGCGCTTCGATTGTGTGCGTACTGCTGCAATATTGTTAACGTGAGTCTTGTAAAACCTTCTTTTTACGTTTACTCTTCGTGTTTAAAAATCTGAATTCTTCTAGAGTTCCTGATCTTCTGGTGTCGTCTATCATGTACTACCATCGAATCCTCTTAGTCT
+
5<;>@B;;5@@;;5::9:<>;;;>>>>=>CA@:@@@@:>9:@;;;4;:9929?=9;9(4.39::4:499=>>00/;6;;;;:)/83(7<<878A@@<@00,0;:;///333(388??@BB=;;@;>:?>>==?;;6;?CC7;;A?>;;;;;?@AA>>?7;;;<?A=C7;:?>>==<>8<8998+8(/*/-;9;+73333-//.35.357222)5A=A.;8838495//)/986768<A<ACABAA8;;?<;;;AB@;;;@@??>>>>;;;=>>===7;::>6616</--
@ATNG8:00541:06725
GATGGTAGCGAGCGAGTGTGTATACCAGAAGATCAGGAACTCTAGAAGAATTCAGATTTTTAACACGAGAGTAAACGTAAAAAGAAGGTTTTACAAGACTCACGTTAACAATATTGCAGCAGTACGCACACAATCGAAGCGCAGTAAGGATGGCTAGTGTAACTAGCAAGAATACCACGAAAGCAAGAAAAAGAAGTACGCTATTAACTATTAACGTACCTGTCTCTTCCGAAACGAATGAGTACAGAGAGTACGATATGTCTACCATCGAATCCTCTTAGTCT
+
<:??8<<<::::>959;@@BB@@@A196?465AA;;059=<<<<<<5994:9=A<55555$57=9;;;;B>>>A6>@:;;;;';?>BACDC9CBB>ABBCCCAA@=@=AD?;;;=@@@@@@DAA@BCBBBCC@C;;;=ABBCBCBB?B=B<;7;;;DDC=B?BBBBBB?AB@BBB>?<777*88717CCCC3<<7;377;;;37/7/3799,3,335597<;;;<@>;>666?8<<=9;;>?????CCB????>??@@ABABB999:DAAB;?A@CBB985999
@ATNG8:00542:06714
GATGGTAGCACGACACGACGATGTGTACTCATTCGTTTCGGAAGAGACAGGTACGTTAATAGTTAATAGCGTACTTCTTTTTCTTGCTTTCGTGGTATTCTTGCTAGTTACACTAGCCATCCTTACTGCGCTTCGATTGTGTGCGTACTGCTGCAATATTGTTAACGTGAGTCTTGTAAAACCTTCTTTTTACGTTTAACTCTCGTGTTAAAAATCTGAATTCTTCTAGAGTTCCTGATCTTCTGGTAGAGCGTGCATATATCTACCATCGAATCCTCTTAGTCT
+
<<<>@BB@?@B555<555=56544:9556<<?<CCCF?FEBIAAAAAAAB?CC@@B@D0009<7;6;;=CBABAA>@C??>+BB?BBBB=B>>>9??C>B?<:;;@00,0?@;>?BF?BBB?B?BB>:9888:>?>><>DA@@@>>>>@CAA::;188;5;=:><@@@A@@@AB:==@DG5@=@:;;;;;*:>==<-6/7<::;==>>1////(////8484<>;<<<<@8<5<98::><=8=>?=@@@AB?887;<=99799<;<6<<///3//(/88/65778
@ATNG8:00544:06728
GATGGTAGTGATACAGATCAGACACCAGAAGATCAGGAACTCTAGAAGAATTCAGATTTTTAACACGAGAGTAAACGTAAAAAGAAGGTTTTACAAGACTCACGTTAACAATATTGCAGCAGTACGCACACAATCGAAGCGCAGTAAGGATGGCTAGTGTAACTAGCAAGAATACCACGAAAGCAAGAAAAAGAATTACGCTATTAACTATTAACGTACCTGTCTCTTCCGAAACGAATGAGTACGATGAGAGAGCTCTCTCTACCATCGAATCCTCTTAGTCT
+
@<>?@DCBCBBBBCCDDCDBBBBEC@CCB>BBDC@@?@@DBCCCCC?CC?C?ABBBBBBB3BACBBABBBB@@A:ABBDHMI5C@>??BBB;BCB@CCBBBCC;::;@CCACBB@BCBBBCCCCCCGDCCCD@BBBB?BEBCBAAB?B?B998:BBBBCCD@CCACCC@??<?@@4::?==8?@@<@AAAB2BF@C@CCDBBBC<?<??>@1818ABAA?CCDCCBB<?<?AA<BDC@AAABBCCBBBBBBFCCCAABAAA@@??<@;;;B<BA=?AA<A@==<
@ATNG8:00547:06729
GATGGTAGTATCTGCACACTCTGTCCAGAAGATCAGGAACTCTAGAAGAATTCAGATTTTTAACACGAGAGTAAACGTAAAAAGAAGGTTTTACAAGACTCACGTTAACAATATTGCAGCAGTACGCACACAATCGAAGCGCAGTAAGGATGGCTAGTGTAACTAGCAAGAATACCACGAAAGCAAGAAAAAAGAAGTACGCTATTAACTATTAACGTACCTGTCTCTTCCGAAACGAATGAGTACGAGAGAGCACACGTGTCTACCATCGAATCCTCTTAGTCT
+
><@>@BBCBCBBCCBCBBBDFCCCCBDDD@BCCCCD=@>@BBBCDE@DC?A?ACC??@@@2@?BBBBBBBCBBA7==9;;;;*;C>@@CCC9CDD@DBBBCCC@@<@>AB?BBB?CCCBCCCCCCEEBCCCC?CCCC?AAA@BBBC?D?BBC@BBBCCDCC?AACAAA?BC?88939988829@?;::::::%:><??=?BBCCA7:679=>.818AA@A?ABBBBAA=A=AAA=DCC@BBBBBBCBBBBBAB@BCCBBACABBBB@@;;<A<>>===><AA>=<
@ATNG8:00504:06763
GATGGTAGTGTCATATGAGAGTGTGTACTCATTCGTTTCGGAAGAGACAGGTACGTTAATAGTTAATAGCGTACTTCTTTTTCTTGCTTTCGTGGTATTCTTGCTAGTTACACTAGCCATCCTTACTGCGCTTCGATTGTGTGCGTACTGCTGCAATATTGTTAACGTGAGTCTTGTAAAACCTTCTTTTTACGTTTACTCTCGTGTTAAAAATCTGAATTCTTCTAGAGTTCCTGATCTTCTGGAGATACACATGATACTCTACCATCGAATCCTCTTAGTCT
+
<<<>@DCCAABBBCCCCBBCCDDDCCBBBC::;:DDE>BB?B?BBBCCBC@CCCAA?A?CBCC@C@CCEDC@@@C@BBBBB2BA?BBDC=CC@@>@BB?BD9;;CCCD@CCCCBBCC@CCC?B@CGCCCCCC?CCCC@CBBCCBCCCECCCBCCC?CCC=BB?C?CCBBBCCCC@CCBCB;B@C?AADCD5BBBDD=AABBBBBCCCACJIG5GCCCCACAGC@BBCDCDC@C@BCCDCC@CCD?BBBCDCCCBBBCCBBBCCBB?@?@AD?BC??AB@CCBBB
@ATNG8:00506:06756
GATGGTAGCACGAGTCACTCATATCCAGAAGATCAGAACTCTAGAAGAATTCAGATTTTTAACACGAGAGTAAACTGTAAAAAGAAGGTTTTACAAGACTCACGTTAACAATATTGCAGCAGTACGCACACAATCGAAGCGCAGTAAGGATGGCTAGTGTAACTAGCAAGAATACCACGAAAAGCAAGAAAAAAGAAGTACGCTATTAACTATTAACGTACCTGTCTCTTCCGAAACGAATGAGTACTGCGTCTCACTCTCGCCTACCATCGAATCCTCTTAGTCT
+
:;<=?BC@?666<>?B@===BCB@@5>?@39?@@@@B@ACCBBBC?BB@A=AB;;9BBB0B=?@?>>@>0..8,-----555'-/)/3:<<1===14443398//(/(//48/314=::=?=?>>B@@BBBA?BCBB>?@A@AA??=@?AAB>AAA?A@@?<@@BCCC@BC?>?<8<73333&3771777777$7863348==:993626666.7177@@@<????>:A@C>AAF>CAA<?>A>?>BBBB9;;CFCBCC;;<B@FED>BAB??:?B>????CA@A@
@ATNG8:00508:06784
GATGGTAGTGTCAGTGCGCGTCGTCCAGAAGATCAGGAACTCTAGAAGAATTCAGATTTTTAACACGAGAGTAAACGTAAAAAGAAGGTTTTACAAGACTCACGTTAACAATATTGCAGCAGTACGCACACAATCGAAGCGCAGTAAGGATGGCTAGTGTAACTAGCAAGAATACCACGAAAGCAAGAAAAAGAAGTACGCTATTAACTATTAACGTACCTGTCTCTTCCGAAACGAATGAGTTCTGTATCTATGTGTGCGCTACCATCGAATCCTCTTAGTCT
+
:<;<9@ABCBBB@;;@@DD@AAABC@DCC@DGGG<<=;@BBECCCC@CC@B?BHDCCBCC3B?BBBBAAAB??@9@@@@@@A0@@<@5;;;6;BB@CIIICCB;;8;@BB>BCC@CBCCCCCCGCCCBBCBC@CBBB@BBB@BB??<@6;;A=AAAAAAAA@CCCCCC?BA@ACD>AABCE=AAB@BCCCC3CD?AAAAAAAAB<A<@AAA:>:=AC@@=@CA?A?E@E?DCC>BBB@BBB@@=@AA@99:AA@???BBB999BB?ABB>>9?B?;;;=>A???
@ATNG8:00510:06762
GATGGTAGGACGAGCGTCTGAGAGGTACTCATTCGTTTCGGAAGAGACAGGTACGTTATTAGTTAATAGCGTACTTCTTTTTCTTGCTTTCGTGGTATTCTTGCTAGTTACACTAGCCATCCTTACTGCGCTTCGATTGTGTGCGTACTGCTGCAATATTGTTAACGTGAGTCTTGTAAAACCTTCTTTTTACGTTTACTCTCGTGTTAAAAATCTGAATTCTTCTAGAGTTCCTGATCTTCTGGTGTCTGATCTGTATCACTACCATCGAATCCTCTTAGTCT
+
?BB>?BBC@B??@@@@@CCBBAAA?BB@@B99::@@D>CC?C@CCBCBBB@BCCCC?BA>ABCAD?BBECCCCDE?BBBBB5CB@CBCB>BBBBA;;;@CC9;;@DDC@CCCBCBCD?CBC?C@EBAAAAAB?CCCB>BADCDBBBCBBBBBBBB?BBB@BB?B?BCDCCCECC?C;:::.:;?9@@@@@,@CCDD;<;DCCCCCBD>BBBB2BCBBB?B?BB@BFCCBCC>@>@AAAAA<@@C>BCC@@ADBCCCCDFCCBBCB?ACB;:5:@=?AA<??BBB
@ATNG8:00516:06786
GATGGTAGTATAGAGCTCTACATAGTACTCATTCGTTTCGGAAGAGACAGGTACGTTAATAGTTAATAGCGTACTTCTTTTTCTTGCTTTCGTGGTATTCTTGCTAGTTACACTAGCCATCCTTACTGCGCTTCGATTGTGTGCGTACTGCTGCAATATTGTTAACGTGAGTCTTGTAAAACCTTCTTTTTACGTTTACTCTCGTGTTAAAAATCTGAATTCTTCTAGAGTTCCTGATCTTCTGGGCAGACTCTCACACGCCTACCATCGAATCCTCTTAGTCT
+
>;<>ACDBBBC99;C<ABBBCCDGCCGCCC;;;;BBE>CC?C@CBBBBBB?BDDBB=A>ABBC?B<?@BBBBBBC?97999(8A@DCCC;ABBB=>?B?BB>AAA@BA=AAAABBB>=C@@;?<AAA>>>@@=B???=@@@AAA@=><?==677:4:<=8=@6<:>>>@AAAAA;??ABB;B;>;>?BBB/??@@@:@A@>>>@@>>;>A@@/A>>>?<?=BB<@@AA==><@<@@@@@@;;77707///99==A@>>???<>??=B>>;:8:A=BAA7=>>??
@ATNG8:00517:06751
GATTAGTATAGAGCTCTACATAGTACTCATTCGTTTCGGAAGAGACAGGTACGTTAATAGTTAATAGCGTACTTCTTTTTCTTGCTTCGTGGTATTCTTGCTAGTTACACTAGCCATCCTTACTGCGCTTCGATTGTGTGCGTACTGCTGCAATATTGTTAACGTGAGTCTTGTAAAACCTTCTTTTTACGTTTACTCTCGTGTTAAAAATCTGAATTCTTCTAGAGTTCCTGATCTTCTGGCGCGTATGTATGTCGCCTACCATCGAATCCTCTTAGTCT
+
<<<9=BBBCCBBB<99CCC@AABCBBCDAA=@BB@9AA>B?CCBBB@A=@BBBB?C=@@AA>A@BBCBBBBB?<99777$0;;>0000:?A?BDD@??7:9@ABC@BBBBBBBB>BAA9>9=A>>>;;<<AAAA9@>AA;;;>>>AAAA::<=>?><AA<A<AA<<<AAAA9>A>A>5C:?8<<DDD/AA?AA:A>>>>>A???<@ACC/A778>:>;@@<@@@@?>>=A=C>@@@@:>>@=@@@@A@@@@@AAAAAA:>>@=?@@AA;@@<???=@@>>>
@ATNG8:00518:06790
GATGGTAGTGTCATATGAGAGTGTGTACTCATTCGTTTCGGAAGAGACAGGTACGTTAATAGTTAATAGCGTACTTCTTTTTCTTGCTTTCGTGGTATTCTTGCTAGTTACACTAGCCATCCTTACTGCGCTTCGATTGTGTGCGTACTGCTGCAATATTGTTAACGTGAGTCTTGTAAAACCTTCTTTTTACGTTTACTCTCGTGTTAAAAATCTGAATTCTTCTAGAGTTCCTGATCTTCTGGACGACGCGCACTGACACTACCATCGAATCCTCTTAGTCT
+
65--(-58:@BBC:66666CDCEABBCA@@?:5>;>;6<>;?@DDCBBCD;CCCCC@CACCBB<A?ACBCCGFBB@BEEDD1;:5::>>6@@>@<@CC?CC:;<BBBB?BCCCCHEDACCC?A:;;BA;;<;7<BBB?BCBCCCCCCBDCDFMCB?BBB=@@AB?BBAAABBCB>A@A@A3A=A<@@AAA*;;;;;0;@@A@CDA@A5;:;:*9AA>AACACC?AACCCDD@D@DDCBCC7;;;?AB;;;@@ABBBA@;;;CC;;9:D???@BA@@@@<@@@BB
@ATNG8:00523:06760
GATGGTAGTATCTGCACACTCTGTCCAGAAGATCAGGAACTCTAGAAGAATTCAGATTTTTAACACGAGAGTAAACGTAAAAAGAAGGTTTTACAAGACTCACGTTAACAATATTGCAGCAGTACGCACACAATCGAAGCGCAGTAAGGATGGCTAGTGTAACTAGCAAGAATACCACGAAAGCAAGAAAAAGAAGTACGCTATTAACTATTAACGTACCTGTCTCTTCCGAAACGAATGAGTACTGTATCTATGTGTGCGCTACCATCGAATCCTCTTAGTCT
+
@<DD?B@?:;6=@BABCCBBCCC999<BB@BGHCCC?B?ACCCCCB@@@>@?@@@;::::)9?BBBCDCCB???6<>;;;;;*;?<=499949@A>@BACCCB;;7;=@@?BBB@CCCCCCCBBDEJEBBBG?CB;;7<AAABB;;8;@CCE@BBCCCDCC@CCCBCB@@?=?CC@C@@AD>BAA=::999(9@>AACBBBBBB?C=>=@B7;7;>BAA>A@@@AAA=@=:::59@@=ABCCCCCCCAAAABBAAAA???BCBBB?@@?7818=8;;;:>>:::
@ATNG8:00525:06760
GATGGTAGCTCTGCTCTGACTCTCGTACTCATTCGTTTCGGAAGAGACAGGTACGTTAATAGTTAATAGCGTACTTCTTTTTCTTGCTTTCGTGGTATTCTTGCTAGTTACACTAGCCATCCTTACTGCGCTTCGATTGTGTGCGTACTGCTGCAATATTGTTAACGTGAGTCTTGTAAAACCTTCTTTTTACGTTTACTCTCGTGTTAAAAATCTGAATTCTTCTAGAGTTCCTGATCTTCTGGGTCTACGCTCGTCAGCGCTACCACTCGAATCCCTCTTAGTGCT
+
AA@@7;<A@B@;5494455999<99=?;>>AA=BBCB>BC?C?CCCCCDD?CAABB@D@CCBB?C@CCECCCCDDABBBBB1BC?CABB=ADCC@CCFAGD?;;;CBB@CBBBCCDE?BBB?B@CCCDBBAA?BBBB?CCCCCBBBCCCCDCBBB@BAB?BB?B@BCCCCBB@?9@;;<;.;>C><<;;<*;CAAB>BCCCCCCBB@;>>>>,@AABC?C?;;;;BBBBBB?B?CABB@@<@ACB=BC;;;A;;;B;;::=<44482333833-399(337,/////6
@ATNG8:00525:06783
GATGGTAGTATCTGCACACTCTGTCCAGAAGATCAGGAACTCTAGAAGAATTCAGATTTTTAACACGAGAGTAAACGTAAAAAGAAGGTTTTACAAGACTCACGTTAACAATATTGCAGCAGTACGCACACAATCGAAGCGCAGTAAGGATGGCTAGTGTAACTAGCAAGAATACCACGAAAGCAAGAAAAAGAAGTACGCTGTTAACTATTAACGTACCTGTCTCTTCCGAAACGAATGAGTACTATAGACTATCTGAGACTACCATCGAATCCTCTTAGTCT
+
>;?>@ECBAAABBCCBCCCCCCCBB@BBC@BBBC;;:;@CBCCCBB?BC?B?@?B99999)9>ABDCCBBBAA?8=8:::::*;B>B5;;;*9>@=@ECGDCCCC@C@BB?B@@>ACCCCCCCCCCCCDDDC?CDBB@BBBAAACD?B@BBA>ABBCCDDC@CAAACC@BB?BBA599A@@;@::399999(9@<?ABBBBBBC=D@BB9506:>A>>>;>>===;:4;5;=?9@@@<===@A@@A@ABAAAA<::8A>@@AA>><>>>>>;?@;>>>:>>;;;
@ATNG8:00530:06751
GATGGTAGACACGTGTGCTCTCTCGTACTCATTCGTTTCGGAAGAGACAGGTACGTTAATAGTTAATAGCGTACTTCTTTTTCTTGCTTTCGTGGTATTCTTGCTAGTTACACTAGCCATCCTTACTGCGCTTCGATTGTGTGCGTACTGCTGCAATATTGTTAACGTGAGTCTTGTAAAACCTTCTTTTTACGTTTACTCTCGTGTTAAAAATCTGAATTCTTCTAGAGTTCCTGATCTTCTGGTATGACTAGTGTACTACTACCATCGAATCCTCTTAGTCT
+
:C>>@BAABBC@@?BA@A@CCCCCCBCBCCCC@CDDD<AB@D@BBBBBCC?BCCDD@C@AAAC?B?BBDDBBCCB?BBCCC3CC?AACC>CACC@BAA>BB@@@AABB?BBCBBBCC?BAA?A:AAAA@:::=CC@?;?AAAAA??@@@@@<=<?9<=><AA<@;@AAAAAACC:??@@>6@=A49<ACC.??>>>7@:::?@BAAA<@@@@/@678A<@=@A<AAAA?>?<A=???A?>;?AA;@>A?>><<<?>>>CAAA@<>:>AAAA;AA<<<<;AAA>?
@ATNG8:00537:06752
GATGGTAGACATATCGTACTCTCTGTACTCATTCGTTTCGGAAGAGACAGGTTCGTTAATAGTTAATAGCGTACTTCTTTTTTCTTGCTTTCGTGGTATTCTTGCTAGTTACACTAGCCATCCTTACTGCGCTTCGATTTGTGCGTACTGCTGCAATATTGTTTAACGTGAGTCTTGTAAAACCTTCTTTTTACGTTTACTCTCGTGTTAAAAATCTGAATTCTTCTAGAGTTCCTGATCTTCTGGTGTCGTCTATCATGTACTACATCGAATCCCTCTTAGTCTT
+
@AAC@CC@@?@?9;:;5555=>>>CCA<<<;@@ECDD>BB@B?BC@A@AA?B?B;;69;>=88258==BBBB===6888887%8;488==5<B>?<>>?9?B=?>?@@>377773>@@@@@B<B=>>>==@AD<???BG;;;;?>=<9??A@>=<888:1667(66999<<888@277;96+6,5.27<;;.<;78827;A898@@::7;BCB/A===A17/7=8===BBAA=A8;;>=::56:>7///:;;:;>@====:9:>==9;;<8:68>05//)/:755/
@ATNG8:00541:06783
GATGGTAGAGAGACTGTAGCGCACCCAGAAGATCAGGAACTCTAGAAGAATTCAGATTTTTAACACGAGAGTAAACGTAAAAAGAAGGTTCTACAAGACTCACGTTAACAATATTGCAGCAGTACGCACACAATCGAAGCGCAGTAAGGATGGCTAGTGTAACTAGCAAGAATACCACGAAAAGCAAGAAAAAGAAGTACGCTATTAACTATTAACGTACCTGTCTCTTCCGAAACGAATGAGTACTGCGTCTCACTCTCGCCTACCATCGAATCCTCTTAGTCT
+
>:<B?B@AAAAAAB;9:CCCCE<;;9;??;>BBCDD?B?BCCCDCC?AB@C@CCCCCCCC3C@CBBBBBBBBCC>CABBCCC1;94;5;5;;;9DADDCCCBBCCAD?AB@ABA?AACCCCDEGCBBACCCC@DD@A>BBBA?@>><@@CCC?CCCCAAAC@BBBCCB?BB?AB@078;;;;2<<<9??BBB3BC?BAAABBAAA5836A?>:>;>@CBB?B@@@;;;?C??@D>BBC?@A@ECBBBBBD@@@BBAACCCCD@CBA?AA9:9?BC@BBC=9:8@?
@ATNG8:00542:06750
GATGGTAGCTCACGTACGTCACACGTACTCATTCGTTTCGGAAGAGACAGGTACGTTAATAGTTAATAGCGTACTTCTTTTTCTTGCTTTCGTGGTATTCTTGCTAGTTACACTAGCCATCCTTACTGCGCTTCGATTGTTGCGTACTGCTGCATTATTGTTAACGTGAGTCTTGTAAAACCTTCTTTTTACGTTTACTCTCGTGTTAAAAAATCTGAATTCTTCTAGAGTTCCTGATCTTCTGGGTGTATCAGCGAGTATCTACCATCGAATCCTCTTAGTCT
+
95>>?BBBBBCB=AACBBBBAA@DCCCEECBB?CEHH>BBADACCCCCBDACBBBC@B>BBAA>A?BAAAABBCC?99988)9=;@?;>1>@@B?BAB???79:@?>>:=BBBBBCB?BBB?B@ECBBBC==:>>>:766*//77:;?@AA?>==/37/7;5;;<@>==9===8==>><,<4<188888(8@CCC9>>>888<9//)/////#/98;9;;5580898;?8<3<0228>=?6::AA::;;>>?===>====@@>>><A===>8==:=>>=AA?>=
@ATNG8:00542:06751
GATGGTAGAGAGAGCTCTCTCATCGTACTCATTCGTTTCGGAAGAGACAGGTACGTTAATAGTTAATAGCGTACTTCTTTTTTCTTGCTTTCGTGGTATTCTTGCTAGTTACACTAGCCATCCTTACTGCGCTTCGATTGTGTGCGTACTGCTGCAATATTGTTAACGTGAGTCTTGTAAACCTTCTTTTTACGTTTACTCTCGTGTTAAAAATCTGAATTCTTCTAGAGTTCCTGATCTTCTGGTATACACACTCGCTCGCTACCATCGAATCCTCTTAGTCT
+
A??:8=;;ACCBCCC@AACDDDHJD;9;==00)0>><5<EBH@CBBBBBB>BBCBC?B>A@CB@C?BCCDBB?;:5333333#7827?CC8@A@?=???;??;?@@AAB?BBBBBCB@<@@@494:A=A=?==9=@??=>>>B<<<AABBAA;;;<6<==8=?:>:?::;A@@@A=>888189>9====<.<<<=?6==>?@@A@@@:====.=@?@?8<7::5:<<;=8818;@===@A<@==:=?=>>B@@???;<;A@@@AA=A???A=??:>=>8???>>
@ATNG8:00545:06759
GATGGTAGGCACTGCGCAACATCCCAGAAGATCAGGAACTCTAGAAGAATTCAGATTTTTAACACGAGAGTAAACGTAAAAAGAAGGTTTTACAAGACTCACGTTAACAATATTGCAGCAGTACGCACACAATCGAAGCGCAGTAAGGATGGCTAGTGTAACTAGCAAGAATACCACGAAAGCAAGAAAAAGAAGTACGCTATTAACTATTAACGTACCTGTCTCTTCCGAAACGAATGAGTACACATCGTCGTGTCGTGCTACCATCGAATCCTCTTAGTCT
+
BB@><@AA>A@?@CCBBB@@AACC>DCCADCCCBB@B@CBCCCDC?AA?B@DCCBBACA2@=@@???ABBDCC=A@99999(9@?B?CBB:BBB?BBDCCAAAA?C?B><>?@<@<==?===CAAA@;::>;AAAA7==??;<;A;A;?<@=@???ACAA>ABAADE@>><?BC>AB???8???;?CKGG3BB<??E?B?A??;>;>A>>;>>AA><><@@@>>>?<A=>>>9>CC@BBBBBBABBBBBBCBBBBB>>>AABBB?BBBBB@CC@BBB?B@AAB
@ATNG8:00503:06802
GATGGTAGATATATGCACGCTCTACCAGAAGATCAGGAACTCTAGAAGAATTCAGATTTTTAACACGAGAGTAAACGTAAAAAGAAGGTTTTACAAGACTCACGTTAACAATATTGCAGCAGTACGCACACAATCGAAGCGCAGTAAGGATGGCTAGTGTAACTAGCAAGAATACCACGAAAGCAAGAAAAAAGAAGTACGCTATTAACTATTAACGTACCTGTCTCTTCCGAAACGAATGAGTACATAGATATACGTATAGCTACCATCGAATCCTCTTAGTCT
+
:;:;;@AACCBBBCBBBDBCBBB==8<<<8<@@D;;9:?BBBBBBB@CC@B@AC@?????.@?BABDC??>BBD<??ABBBB0<;7;=CCC9BBC?BBBBDDD;;8;=@@@CA@?@CCBBBDCCDCIIGCBB?BBBB@BCCCCBBB@C@CBB?BCCCCCCC?AAABAA?9:5:@?299999+388<777787$7;<=B;ABBDBB>A>@@>=3:5;8;;;7;A@@@AAAD=??A<@CA@BBBBAABCBEDCDABAAABB???AAAA>>>>?A9==:8895;>:88
@ATNG8:00503:06842
GATGGTAGCACACGAGATCTCATCGTACTCATTCGTTTCGGAAGAGACAGGTACGTTAATAGTTAATAGCGTACTTCTTTTTCTTGCTTTCGTGGTATTCTTGCTAGTTACACTAGCCATCCTTACTGCGCTTCGATTGTGTGCGTACTGCTGCAATATTGTTAACGTGAGTCTTGTAAAAACCTTCTTTTTACGTTTACTCTCGTGTTAAAAATCTGAATTCTTCTAGAGTTCCTGATCTTCTGGGTCTACGCTCGTCGCGCTACCATCGAATCCTCTTAGTCT
+
89::?B@C@AAEBABCCCCFIEECBBCCCDCCADCCC>CD@C@CCDCCDDACCBBC@C@BAAC@D@AABBCCCAA?ACDCC3CC<?@BB>BCCC?ACD@BA9:9:AC@>BBBBBBBC>?>C?D?BBBBBAAA??@A@;A5668;;>>>BAA>>==8;:;;?B<A=@AAAAAA@>7<89898(88>9?@@@@/<=@@@06///668=>=19888(5::9A:>9>A=;;;B=>><@<??@@@@;@@BB;B===@@@@@BA===CA>>><@@CCB<>>:>=A<?=>>?
@ATNG8:00504:06843
GATGGTAGCAGACGTGACAGAGCGCCAGAAGATCAGGAACTCTAGAAGAATTCAGATTTTTAACACGAGAGTAAACGTAAAAAGAAGGTTTTACAAGACTCACGTTAACAATATTTGCAGCAGTACGCACACAATCGAAGCGCAGTAAGGATGGCTAGTGTAACTAGCAAGAATACCACGAAAGCAAGAAAAAAGAAGTTACTCTATTAACTATTAACGTACCTGATCTCTTCCGAAACGAATGAGTACGAGAGTCAGAGCAGAGCTACCATCGAATCCTCTTAGTCT
+
4<@<=DA;59<<<:>;95955==>>.555.599:::6:*-.----7388476555BBAAA.947>=;>======6?<?99:9(9?2506=A4BAA?@CCCBDC:;:9???:A;;;)4;<<>==@B@AAAABCB?BBBD@A@CECABA?B?A;:8:AAABBBA<>>==??;?>:>B=/44B=<3<::3///000%/>6//*/@>>@@A=A=?B?G<?8==;::4:89000/;)/(///(//317333::<855;99>=<;::9>>@?@>>;>;;;B=??<?:;5888>?
@ATNG8:00506:06819
GATGGTAGCTCACGTACGTCACACGTACTCATTCGTTTCGGAAGAGACAGGTACGTTAATAGTTAATAGCGTACTTCTTTTTCTTGCTTTCGTGGTATTCTTGCTAGTTACACTAGCCATCCTTACTGCGCTTCGATTGTGTGCGTACTGCTGCAATATTGTTAACGTGAGTCTTGTAAAACCTTCTTTTTACGTTTACTCTCGTGTTAAAAATCTGAATTCTTCTAGAGTTCCTGATCTTCTGGAGATATCATCAGCGAGCTACCATCGAATCCTCTTAGTCT
+
?:8:=@AB@@;<<@<<669==??ACCBAAA;;5;;;;)5:5;5@@AABB>7;;???;@<@;::=B@CCCCEB@@>:98777'9>:8333(3:44.5<;6;@0/0:777<@BBB@?@@<@@B;?;?AA@AA==:=@@@7;;>>>=>;;;>?>;;;=8;;;9=>1815;7779955.29:::.:6C;55666(6;///)//9///:76839:88'565555>;8:589;;=>><=;AA;888///;59888>A???@@>AA????==8=>;666;;*//;7;99=@
@ATNG8:00507:06801
GATGGTAGCGAGCGAGTGTGTATACCAGAAGATCAGGAACTCTAGAAGAATTCAGATTTTTAACACGAGAGTAAACGTAAAAAGAAGGTTTTACAAGACTCACGTTAACAATATTGCAGCAGTACGCACACAATCGAAGCGCAGTAAGGATGGCTAGTGTAACTAGCAAGAATACCACGAAAGCAAGAAAAAGAAGTACGCTATTAACTATTAACGTACCTGTCTCTTCCGAAACGAATGAGTACGAGAGTCAGAGCAGAGCTACCATCGAATCCTCTTAGTCT
+
/77:7<;@ABC;:;B@@AAAAB;;<;BC>:>996@DAF@DDC@@:;::C?A=B@;;9=99(94;=<<<9;:BBC=CCBAAAA1;6;@A@@@2A@?7;BBBCBBBB?A?;;7;BB@CBBBCBBBEBBBBBGDC@CDCB?BBCBBCBB>B?BAA=A<;9CC@C?BBBBBC?AA@CBB8::AAA;@@?399=??.=C?EAAABECBA?A?CCDE=?;?AB;;7;D;;;@B=@<@BD:;<B@CCBBBCBBBABABBBBBBAAABBBB>><>B@@B<>>@>>:=DCB@@
@ATNG8:00508:06848
GATGGTAGTGTGTCTCTGAGAGTAGTACTCATTCGTTTCGGAAGAGACAGGTACGTTTAATAGTTAATAGCGTACTTCTTTTTCTTGCTTTCGTGGTATTCTTGCTAGTTACACTAGCCATCCTTACTGCGCTTCGATTGTGTGCATACTGCTGCAATATTGTTAACGTGAGTCTTGTAAAACCTTCTTTTTACGTTTACTCTCGTGTTAAAAATCTGAATTCTTCTAGAGTTCCTGATCTTCTGGACAGAGTTGCAGATACTACCATCGAATCCTCTTAGTCT
+
@DDE@CCC@@@CCBCBCCCCCCCCCCCBA@@B@BBDD>DC@C@AABABAB>AAA;;;,;9>@@B?CACCBCC;;6@:?=G@D+6946<>@4BA;:89DD<AA;;;ACCC@CCCCCBBB>BAB?B?CCCGDCBB@CCCC@DBBCCCEBBCDBBBBBB?BBB?BC@E@CCBBBBBEI@B@@@@3A=A=A@ABB,ABBBB=BABABA;;:>2:9::*;@@;:6:<AB>BBBBBAA;@<@@BA@@<A@B@BBBCAAB>AACCCHCBBCD@CBBCC@CC?@@?;?A???
@ATNG8:00509:06824
GATGGTAGTAGTACACTAGTCATACCAGAAGATCAGGAACTCTAGAAGAATTCAGATTTTTAACACGAGAGTAAACGTAAAAAAGAAAGGTTTTACAAGACTCACGTTAACAATATTGCAGCAGTACGCACACAATCGAAGCGCAGTAAGGATGGCTAGTGTAACTAGCAAGATTACCACGAAAGCAAGAAAAAAGAAGTACGCTATTAACTATTAACGTACCTGTCTCTTCCGAAACGAATGAGTACTATAGACTATCTGAGACTACCATCGAATCCTCTTAGTT
+
8;:;;@@@DCBB<==<==>==<54439:;.49?@;;8;79;CBBCB?@B9:4:C;;9DDD1D899555<<<<>;243444444#455)57<<>2>>?6;;655;;00+/399599?>AAAAECCCJBBBCEDBB?BBBB?BCAAABBE?B@CBB@CBC;;:CB?BBCBBB?AAA>:7079AAA=BAA=99::9:%993999:ABC@A=A====?4=8==AAD@BCAAABB@D?BBB>BBB?BBCBBCAAABBBAA@A:::@@BB=B=>8>8<8:6;74833,333/
@ATNG8:00512:06818
GATGGTAGTAGTACACTAGTCATACCAGAAGATCAGGAACTCTAGAAGAATTCAGTTTTTTAATCACGAGAGTAAACGTAAAAAGAAGGTTTTACAAGACTCACGTTAACAATATTGCAGCAGTACGCACACAATCGAAGCGCAGTAAGGATGGCTAGTGTAACTAGCAAGAATACCACGAAAGCAAGAAAAAGAAGTACGCTATTAACTATTAACGTACCTGTCTCTTCCGAAACGAATGAGTACACACTCTCATATGACACTACCATCGAATCCTCTTAGTCT
+
;;;<@CCCBBCC@@@;;;A@=?@?@<?@B?BABBBC?C@CBFFCDC@CC@C@CAABBBA@'B-00<?>@BD==B=>BDCCDDE5@@?@9BBC<CHM@BCCCAA@CC@EA@A>@BB<A@;;;BCCAAAAA@CCC?BBEE=@@@?@@?F@G?@AC@CCCCBBBC?BBBCCC@CB<???4::99928>?;99999(8@<ABBBCB@AA<A=D???=@;>>B@@=?B:::BB@C@BBB=BDC@BCBBBBBBAABAAAD@@@BC:99BBA@?A?>>>?@@=A@B<?<=>A
@ATNG8:00512:06832
GATGGTAGGCGACATACATACGCGCCAGAAGATCAGGAACTCTAGAAGAATTCAGATTTTTAACACGAGAGTAAACGTAAAAAGAAGGTTTTACAAGACTCACGTTAACAATATTGCAGCAGTACGCACACAATCGAAGCGTAGTAAGGATGGCTAGTGTAACTAGCAAGAATACCACGAAAGCAAGAAAAAAGAAGTACGCTATTAACTATTAACGTACCTGTCTCTTCCGAAACGAATGAGTACGTGTGCCGACGTGTCTCCTACCATCGAATCCTCTTAGTCT
+
BBBB@BBC?@AABCCCCCCC:;;BC@CDE@CCBCCC@C?@@BBBBC?BB?B@CBB;;;;;*;;ABCCCCCCBBC;B;;;@@@,A@=B?BLI<DEHAEAAABBCCE@C@BB@BCC@BBBCBBBBCCCDDDDAA>BDCC9::BBBACB@D@DBB@BBBBBBBB@BBBBBB@@><?BA9==9::,78819<===='=A:??>@ADE>><>;<<>>5;5;>B@@>AB@AACC?B?:;;6;@A>ACBBAABA=;;00*0===@BBBBB?BBB?BBBBC=BB;;;;<??888
@ATNG8:00516:06834
GATGGTAGCATCATGCATATCTCACCAGAAGATCAGGAACTCTAGAAGAATTCAGATTTTTAACACGAGAGTAAACGTAAAAAGAAGGTTTTACAAGACTCACGTTAACAATATTGCAGCAGTACGCACACAATCGAAGCGCAGTAAGGATGGCTAGTGTAACTAGCAAGAATCCACGAAAAGCAAGAAAAAAGAAGTACGCTATTAACTATTAACGTACCTGTCTCTTCCGAAACGAATGAGTACGATGAGATCTCGTGTGCTACCATCGAATCCTCTTAGTCT
+
DBBB?BACCAABH@@@?;66BBAA=>ABLGCCBBBCAC@CCCBCCD>AA?A=A?>>:?>>+<<@BBCB997@=:1<;;4444$4<894999&9>=9>BAAABBBB@B@CC@CED?BBBBBBCBBBBAAABBB@A@@F?BBDBBBBC@C?CBA>AB@@@AAA@B@??AA=>=:0/(//////&/883333333#383788<>==<=6>8=925,5665:9??ABBCBBB?A>AAA8@@@00/>?@@BBDBBABCBBB???==<<<>>8:;;@A=AE;???;?BBBC
@ATNG8:00517:06848
GATGGTAGTCTCAGATAGTCTATAGTACTCATTCGTTTCGGAAGAGACAGGTACGTTAATAGTTAATAGCGTACTTCTTTTTCTTGCTTTCGTGGTATTCTTGCTAGTTACACTAGCCATCCTTACTGCGCTTCGATTGTGTGCGTACTGCTGCAATATTGTTAATCGTGAGTCTTGTAAAAACCTTCTTTTTACGTTTACTCTCGTGTTAAAAATCTGAATTCTTCTAGAGTTCCTGATCTTCTGGAGATATCATCAGCGAGCTACCATCGAATCCTTAGTCT
+
<9959=>>DCBCB@@@BBA=A?;9599;?<AB@CEGH>CC>B<>@BA9:66>=@9:.:;>@?A<;155=<<<<<;344444$49.4<:>6?<9516=>:A@,00<;;=469@@@@@A69:@:?:@ABBCCBB>BCBB@BABCCCDCCAA@000=<:00/*//27)-////78:<;5955555$5496<<<<<(99555)59@556555<.5555$5=99;8<=@A<@@ABAAB?C@CCCBBB:;;A=CBBA@<>>000AAA>;<;<=8=9994.99245<<;=?
@ATNG8:00519:06823
GATGGTAGGTGCACATGAGTGTATCCAGAAGATCAGGAACTCTAGAAGAATTCAGATTTTTAACACGAGAGCAAACGTAAAAAGAAGGTTTTACAAGACTCACGTTAACAATATTGCAGCAGTACGCACACAATCGAAGCGCAGTAAGGATGGCTAGTGTAACTAGCAAGAATACCACGAAAGCAAGAAAAAGAAGTACGCTATTAACTATTAACGTACCTGTCTCTTCCGAAACGAATGAGTACTATGTAGAGCTCTATACTACCATCGAATCCTCTTAGTCT
+
<>C??BBC?BCBCEDDDCCCCCBBC@BCCABBBC@@>@?CBEEEBB@BC@C@CCC??>>>,@=ABCCCCDD@@@:@A@A@@@,?B<B<ABA9ACC@DCBBDCCCC?C?BB?BCC?AA?ADDGD@BBCBBBBC?CCCC=BBBBBBBB=A?A@@>ADCCAAAC?AAAAAC>CC?CCC<>>@?=6@@@>BBDDD2AA?CA@@C@@@D:>:>>BA7:7;>BBB@BCBBBBB>A>@@@<ADEACCCCBBBAAABCBBBBBBBBBBBBBAB?BC>>>=?B<;;:<AAAAA
@ATNG8:00519:06825
GATGGTAGCGAGCGAGTGTGTATACCAGAAGATCAGGAACTCTAGAAGAATTCAGATTTTTAACACGAGAGTAAACGTAAAAAGAAGGTTTTACAAGACTCACGTTAACAATATTGCAGCAGTACGCACACAATCGAAGCGCAGTAAGGATGGCTAGTGTAACTAGCAAGAATACCACGAAAGCAAGAAAAAGAAGTACGCTATTAACTATTAACGTACCTGTCTCTTCCGAAACGAATGAGTAACGTGAGAGAGCTCTCTCTACCATCGAATCCTCTTAGTCT
+
5::=8655;;==<==;;;<<>>55515;;7:<:554.4.4799///)//)/)3:455555$5.5999<><>>>?4<<44999'4?<A;CFD;;9::9?:6655:>.505<59:<8>?@?@CABCAA@@995;6;9;;6;;<665;?9<9=9916<::<<>@;@@:00@+00*/6616899:4;;;8;<===+<B=??@???@BB>A<A=77078<;@@@=<<000<<;?656>=;;<;>7;900)////3:>:;<665------50568:>7=>;853.33...
@ATNG8:00522:06807
GATGGTAGTATATCGCGTCGCTATCCAGAAGATCAGGAACTCTAGAAGAATTCAGATTTTTAACACGAGAGTAAACGTAAAAAGAAGGTTTTACAAGACTCACGTTAACAATATTGCAGCAGTACGCACACAATCGAAGCGCAGTAAGGATGGCTAGTGTAACTAGCAAGAATACCACGAAAGCAAGAAAAAAGAAGTACGCTATTAACTATTAACGTACCTGTCTCTTCCGAAACGAATGAGTACACATCGTCGTGTCGTGCTACCATCGAATCCTCTTAGTCT
+
BDDC?CCCCCBBBBBBBCBCCCCCC@CCE?BBBBCC@C>BBDFCCC@CD?B@CCC@@@@@0??BCDBBACCCCD<AABBIMI5BB?B?BCC<CCC@CBBCEDDCB?B@CC@B?@>@BBBCCCCCCDDCBBBB=CDDD<@@BBBBAC>C@BAA>ABBBCCDD?CAABBC@??<?A@;??AAA<=>?;99::99%9><>?=?CBB>>:>=AAAA6:7;BDCC?BB@??AA>A?BCC=CCC?BAAACDDCAAABCBBBBB??@BBCCBB?BABBD>AA?CCC@DA???
@ATNG8:00522:06842
GATGGTAGATATATGCACGCTCTACCAGAAGATCAGGAACTCTAGAAGAATTCAGATTTTTAACACGAGAGTAAACGTAAAAAGAAGGTTTTACAAGACTCACGTTAACAATATTGCAGCAGTACGCACACAATCGAAGCGCAGTAAGGATGTCTAGTGTAACTAGCAAGAATACCACGAAAGCAAGAAAAAGAAGTACGCTATTAACTATTAACGTACCTGTCTCTTCCGAAACGAATGAGTACTGTATCTATGTGTGCGCTACCATCGAATCCTCTTAGTCT
+
BCDD@BBBCBBBCBBBDCCCCCBBB?CCC@CCDCBB?C?BBBBBBB@BB?B@BBAACCCC2C?BBBBBBBBBB@6>>9999:*:C>B?CCC;CED@BBCBCDDCC?C@DC@DCC?BCCCCCCCCCCCCDCBB@CCCC?BBBACCCC?C?DCCBBABBCCCC?AACCCB?@?=@AAACBBBC=BBA=98888(9A<BBBCCABBC@C?BBCD@D?CBBA@<@B@@@BB@C?CCC=AAC=AABBCCCAAABBBB@BBCC???BBBBB?ABBAD=AA:::8;AB???
@ATNG8:00522:06847
GATGGTAGCACGACACGACGATGTGTACTCATTCGTTTCGGAAGAGACAGGTACGTTAATAGTTAATAGCGTACTTCTTTTTCTTGCTTTCGTGGTATTCTTGCTAGTTACACTAGCCATCCTTACTGCGCTTCGATTGTGTGCGTACTGCTGCAATATTGTTAACGTGAGTCTTGTAAAACCTTCTTTTTACGTTTACTCTCGTGTTAAAAAATCTGAATTCTTCTAGAGTTCCTGATCTTCTGGATAGCGACGCGATATACTACCATCGAATCCTCTTAGTCT
+
;CA>?ACDCCC@@BBCBCCABACCDCCCCCBB@BCCC>CCAD@CCCCCCBACCBBB@C@BABC@C?BBDBCCCAA>AB===+CD@B???1>AAA?CAA>AC>:9:CCBADBBBAAAC>B?@=@>BB@BA@;>;A>>=:@@>====CAAAA?=<<?:<=><@@<A<A@@@@@@@@<??@AA5A:<888786(8=::;3;>?>>>A=::188888%8;<>D=D=AA:???A@@@<A=?>?>>>:=>B=A@@@AAA@@@;;:;;>>@?B=AAAAA<AD=888<>>=>>
@ATNG8:00524:06827
GATGGTAGGAGACACGTCGCACACGTACTCATTCGTTTCGGAAGAGACAGGTACGTTAATAGTTAATAGCGTACTTCTTTTTCTTGCTCTTCGTGGTATTCTTGCTAGTTACACTAGCCATCCTTACTGCGCTTCGATTGTGTGCGTACTGCTGCAATATTGTTAACGTGAGTCTTGTAAAACCTTCTTTTTACGTTTAACTCTCGTGTTTAAAAATCTTGAATTTCTTACTAGAGTTCCTGATACTTCTGGATACACTCATGTGACCTACCATCGAATCCTCTTAGTCT
+
5<>>@DCB?CCBBBCBCCDDDDBBBCA@@CCCACDGC<CB6:7;;:@@9905?==@5>296>C>@?AC@@@>988233333$/649////(/8896=8?<?D??>>?<?=?A?885@@<>??=D=>885659;9A8888<;9=B@@??ABA@@;;6(///(/:4847::==9@;90558;>)/(/(./../$.679908268//.66355-5;::+://(/8(/.'25+22688888483977...5378849-,,,,,-235888;5:::4777:>6778>BB=??;;;
@ATNG8:00525:06829
GATGGTAGGCGTGTGAGAGTCTGCCCAGAAGATCAGGAACTCTAGAAGAATTCAGATTTTTAACACGAGAGTAAACGTAAAAAGAAGGTTTTACAAGACTCACGTTAACAATATTGCAGCAGTACGCACACAATCGAAGCGCAGTAAGGATGGCTAGTGTAACTAGCAAGAATACCACGAAAGCAAGAAAAAGAAGTACGCTATTAACTATTAACGTACCTGTCTCTTCCGAAACGAATGAGTACGTGTGCGACGTGTCTCCTACCATCGAATCCTCTTAGTCT
+
:;:<<A?A@BAAACCCBCB@A@;;4)4>>4;6BBBC?C:;;BBBBB@BI@C?BB@;;;;;*;<@AA@@?CBACD<??70000'0;:=+000)//:4;788=:>:979<@A<B??<?===@>>>@@>>>?BA@<@?@?<@@@??=::5;9>:?<?CCCB@@@@BBBBBB?BB@CBB?BBBCC=BAA>ACCCD3BB?BAABA==>@<@=A@@@<A;<997718>889==:=9888)8:918A><997@@ABBBBB@@@A@@=@<>>><>>A;;5;=8==:5:9://
@ATNG8:00528:06829
GATGGTAGGTGCACATGAGTGTATCAGAAGATCAGGAACTCTAGAAGAATTCAGATTTTTAACACGAGAGTAAACGTAAAAAGAAGGTTTTACAAGACTCACGTTAACAATATTGCAGCAGTACGCACACAATCGAAGCGCAGTAAGGATGGCTAGTGTAACTAGCAAGAATACCACGAAAGCAAGAAAAAAGAAGTACGCTATTAACTATTAACGTACCTGTCTCTTCCGAAACGAATGAGTACCTCTCAGACGCTCGTCCTACCATCGAATCCTCTTAGTCT
+
;<<>7;:;7:555>=BCBEDHCCCCCBB?B;;;AA?B@BBACBCC@DC@D@BBBCCCCC5B>B@@@CCB;;;C<CC;;;;;*;C=@?ABB7BBB?BBBBBCBBB@EAAA?ACC@CBCBCBBBBBCCCCCCCAC:::@CCCCBBBC@C?B@@=@CBBBBCC@CBBBCB@BB>BBB>??CCD>A>>9988888%8>;=@<ABBB?=>>=>>AB7;6;;ACC@BB@@@BB?B?BCC>BBF@;;:CDCE@BCBAA???BDCAABB@AA@<?=:9:9=>9;;;=CAAA?
@ATNG8:00529:06802
GATGGTAGTGTCATATGAGAGTGTGTACTCATTCGTTTCGGAAGAGACAGGTACGTTAATAGTTAATAGCGTACTTCTTTTTCTTTGCTTTCGTGGTATTCTTGCTAGTTACACTAGCCATCCTTACTGCGCTTCGATTGTGTGCGTACTGCTGCAATATTGTTAACGTGAGTCTTGTAAAACCTTCTTTTTACGTTTACTCTCGTGTTAAAAATCTGAATTCTTCTTGAGTTCCTGATCTTCTGGGTGTATCAGCGAGTATCTAATCGAATCCTCTTAGTCT
+
CDCD@CBBBBBCBC@BACCCCCICCCBCBC;;:;DCD?BC@E@CBCCBCA?@@@00,/27;<CAD?DCFCC;;:B?BBA??,494)4=9;2=B@?>@CC@BB8;;BCCC?BACCCCCC@CCE?A=ABBB@CBB?BBDFACBBBCCCCCCEBBBDCC@BBB@CC@D?CBCCABADE@CBBBB;B@C=@@@@@0@ACCD=A@ABCB@A@@5;<<;*<ABBHAI@BB:00,0@@B>D@DCBCCC?CABC=BCBCCCBBCCCCGECCCC?CCCC@DD@BBB?AC:;;
@ATNG8:00530:06817
GATGGTAGCTCTGCTCTGACTCTCGTACTCATTCGTTTCGGAAGAGACAGGTACGTTAATAGTTAATAGCGTACTTCTTTTTCTTTGCTTTCGTGGTATTCTTGCTAGTTACACTAGCCATCCTTACTGCGCTTCGATTGTGTGCGTACTGCTGCAATATTGTTAACGTGAGTCTTGTAAAACCTTCTTTTTACGTTTACTCTCGTGTTAAAAATCTGAATTCTTCTAGAGTTCCTGATCTTCTGGTGCGCTACAGTCTCTCTACCATCGAATCCTCTTAGTCT
+
;;:;;?@?B:66<AABABDDCBBBBDCCCC@@>@BBD>CC@B?BBBDCCA<@AA00+/4>=:@9B@CBCEA00/?7:::::(/0/)4::<3;;@@7@@@=<A=?@@ABC@DCECBCCC@BBB?A?BBBA@A@@<@BBB?CAAABBAABBBBBBBCC@BBB@CC?C?CCCCCCCCC@BCFDD:B>B<@@A@B0BBCCD>A;;<BABAA@4;;;;*;>>@@=A=AA?ABAAB@@<@?ABBBBB7;;A?ABBBBBBCCCAA@@@BBBB@CBBBB@BC@BBB@BBB::
@ATNG8:00530:06824
GATGGTAGTGTCATATGAGAGTGTGTACTCATTCGTTCGGAAGAGACAGGTACGTTTAATAGTTAATAGCGTAACTTCTTTTTCTTTGCTTTCGTGGTATTCTTGCTAGTTACACTAGCCATCCTTACTGCGCTTCGATTGTGTGCGTACTGCTGCAATATTGTTAACGTGAGTCTTGTAAAAACCTTCTTTTTACGTTTACTCTCGTGTTAAAAATCTGAATTCTTCTAGAGTTCCTGATCTTCTGGCTCTCGTAGACAGATACTACCATCGAATCCTCTTAGTCT
+
::8:<:<@:;554555@@@@=>B>;;;@AB;909<B9BE@E@@?@A@@@999;:55)95@:5;4;?BBB>;66.59799999(9==6;;;?6<<::3:/0*/;)//66=>;>@@@@>BB?AAA>B?BBBCBC<;7;CBB?BBB@AAAA@BB@@@CBB=AA@=AA@C?ABAABAABBACCCDDD1B?A;@=>>=,=?;:9.95:9:@595549999(9995626:?D=90000/>)0,09<;;?;:?@;:::;9@A@@@@@@??@<CCD@BBB??;?@?@@@=AAA@@
@ATNG8:00534:06815
GATGGTAGATATATGCACGCTCTACCAGAAGATCAGAACTCTAGAAGAATTCAGATTTTTAACACGAGAGTAAACGTAAAAAGAAGGTTTTACAAGACTCACGTTAACAATATTGCAGCAGTACGCACACAATCGAAGCGCAGTAAGGATGGCTAGTGTAACTAGCAAGAATACCACGAAAGCAAGAAAAAGAAGTACGCTATTACTATTAACGTACCTGTCTCTTCCGAAACGAATGAGTACTACTCTCAGAGACACACTACCATCGAATCCTCTTAGTCT
+
BBBB@DBBBCCCCCCBBBCCCCDDE?BCB?CCBBBBB@CBBBCCC@CC@C?CCCBBBBC3B@BBBCCBBBBBB>BDCDCCC5BB@C@CCB:BGF@C@ABCCCAB?B@CC@DBB?BCCBCBCCCCCDCCC@@?@CCC@C@@@BBAC@B@BBC@CDBBBBCC?AABCCC@BB????=@@???8?@?<>????1?B@B???CCCCC?ACB@A3818?A;;8;C@@@CB@C@BBB>BBB?CDCCCCCCABBBB@?B??<>>>>BBDD?@@AAA===:=@@>CB???
@ATNG8:00536:06843
GATGGTAGGACGAGCGTCTGAGAGGTACTCATTCGTTTCGGAAGAGACAGGTACGTTAATAGTTAATAGCGTACTTCTTTTTCTTGCTTTCGTGGTATTCTTGCTAGTTACACTAGCCATCCTTACTGCGCTTCGATTGTGTGCGTACTGCTGCAATATTGTTAACGTGAGTCTTGTAAAACCTTCTTTTTACGTTTACTCTCGTGTTAAAAATCTGAATTCTTCTAGAGTTCCTGATCTTCTGGTATACACACTCGCTCGCTACCATCGAATCCTCTTAGTCT
+
@;CF?CCC?BBA@@@ABCBCBCCC?BBCCCCC@BCCD=AA?B?CCCCCBD@CCCAA>B@BGCD@D@DGDBCCCCC?CCDFF1BB?BBDF=BC9;8;CB?BB8;;@CBC@CBBBDDCC@CBC@B@BCCBCCCC?CEBA?BCDCCCCBBCCCDDBBB@CCC?BB?C@CBBCCCCCC@CCCCC<C@C@BCCFC3CCAAA>ADCJJDCCAA?@DDC5C@@BC@C?CB?BBCCCBB?A@DDEBBA@BCGACDBBBBBCDCCBCBBC??@C@CCBBA?BB?CAA<@CCCC
@ATNG8:00545:06821
GATGGTAGGCACTGCGCACACATCCCAGAAGATCAGGAACTCTAGAAGAATTCAGATTTTTAACACGAGAGTAAACGTAAAAAGAAGGTTTTACAATACTCACGTTAACAATATTGCAGCAGTACGCACACAATCGAAGCGCAGTAAGGATGGCTAGTGTAACTAGCAAGAATACCACGAAAGCAAGAAAAATGTAAGTACGCTATTAACTATTAAACGTACCTGTCTCTTCCGAAACGAATGAGTACACATCGTCGTGTCGTGCTACCATCGAATCCTCTTAGTCT
+
7;;;@??@;BBAABBCCCCCCCCGC=C?@>@BAA@@=A?BCBCBBD@EE@C@DCC@@??>,=;@@BBBBAC;::/9>:;;;9$9;7<8==<+<6616;>B@<=00+/7::6?0969@AACAABAA;;;B@@@ABAAB>@?ABBCBC?B=@@@=@CCCBBBB=??ABBB?BB?>>??BBBBD>DA@;00000(0000996758<??;<;7:=33177(7<=9=9?====<>9>>BBB=BBB:>=A@AACCCBBB??BBBD???99:CCF@AAAAB?BB?ABB?B???B
@ATNG8:00546:06833
GATGGTAGCAGACGTGACAGAGCGCCAGAAGATCAGGAACTCTAGAAGAATTCAGATTTTTAACACGAGAGTAAACGTAAAAGAAGGTTTTACAAGACTCACGTTAACAATATTGCAGCAGTACGCACACAATCGAAGCGCAGTAAGGATGGCTAGTGTAACTAGCAAGAATACCACGAAAGCAAGAAAAAGAAGTACGCTATTAACTATTAACGTACCTGTCTCTTCCGAAACGAATGAGTACTTGTGCGACGTGTCTCCTACCATCGAATCCTCTTAGTCT
+
97786??AAA>?@@C>?<@@CBBAA;??A490@@..*.(---//775>>7;48>>9::::):1979B==A333;377;9;;-9>25.555&55526;;;>>=BCAC?BB?@@A?BBBBBBBBBAA?@@@@B=BA@A6;;A:;9BA=D<>:905=>:?>>C@BAAABB=?????8=?:;;:3:8717799:(9?<???BBC==@:A7==AA=C=;;ABB?ABBAA??;?;?@C=ABD@>>>BCBBB>AAA???A@ABBBBB?BBC=AA?@?<@@<???:=>888
@ATNG8:00548:06817
GATGGTAGCGCGACGAGCGTAGACCAGAAGATCAGGAACTCTAGAAGAATTCAGATTTTTAACACGAGAGTAAACGTAAAAAGAAGGTTTTACAAGACTCACGTTAACAATATTGCAGCAGTACGCACACAATCGAAGCGCAGTAAGGATGGCTAGTGTAACTAGCAAGAATACCACGAAAGCAAGAAAAAGAAGTACGCTATTAACTATTAACGTACCTGTCTCTTCCGAAACGAATGAGTACGATGAGAGAGCTCTCTCTACCATCGAATCCTCTTAGTCT
+
78::;@BAABBA@@BCBF>>>A00+/:<7<BBC@@=@<@ABBBBC?BB?B@CBA?>?>='97::8B=;?:::9/8999444$5;7<.555&5994;><@@A@>>9::>?<@DD?CBA@BBCCEA;;;C@@@?BABB@AAACCCBB<@<@<;5;@@>@<==9<<<===9BB>B=8577CDD>===<><ABB3BC@>>==B855<;?49666/5/56;;<7<:555;=7=9<@;4:;;4888:;;B<<B==B???B@>>;555==A<???@A:<<9;>>9@@@?>
@ATNG8:00549:06838
GATGGTAGTGTGTCTCTGAGAGTAGTACTCATTCGTTTCGGAAGAGACAGGTACGTTTAATAGTTAATAGCGTACTTCTTTTTTCTTTGCTTTCGTGGTATTCTTGCTAGTTACACTAGCCATCCTTACTGCGCTTCGATTGTGTGCGTACTGCTGCAATATTGTTAACGTGAGTCTTGTAAAAACCTTCTTTTTACGTTTACTCTCGTGTTAAAAATCTGAATTCTTCTAGAGTTCCTGATCTTCTGGTATGACTAGTGTACTACTACCATCGAATCCTCTTAGTCT
+
;<>>@BCCCBBBBBAABCCCCBCCCCBBCCBC?BCCC9?@6;6;A@@@DD?BBA;;;);499>=:?7?@=BC<:6<6555555#555)5;<<4660=4=00+/;27=A@BC>BCAACCCC?@;;5;<A@ABBCCC@BBLD@BBCCBABBB@A@BBCA@=@@A@BB@B@CCBBBBBAB>A;;;;;*;>A5;;@@@,@@BBB<B9;9>9996<9=?@@+<<<6616@=A=B@::9992929==>9>;;<D=BBCBCBBBBBBBBB@DDD@@>@@@BB?BB@@@@=@AB@@
@ATNG8:00501:06861
GATGGTAGGCACTGCGCACACATCCCAGAAGATCAGTAACTCTAGAAGGATTCAGATTTTTAACACGAGAGTAAACGTAAAAAGAAGGTTTTACAAGACTCACGTTAACAATATTGCAGCAGTACGCACACAATCGAAGCGCAGTAAGGATGGCTAGTGTAACTAGCAAGAATACCACGAAAGCAAGAAAAAGAAGTACGCTATTAACTATTAACGTACCTGTCTCTTCCGAAACGATGAGTACACACTCTCATATGACACTACCATCGAATCCTCTTAGTCT
+
CBD?@BAA?CCCBBBCBBBCDBBBE>CBB?BDCCCCCD?CCCCCDC@C@BB@BBCBDDEE5C@CCCBCBBCDFF>CB;:;;;*;C?D?CCC<CCCGGCBBBCCAA>@ACC@CCD?ABBCCCCBBCCCDGCEC@CBBB?C????@?C@DAE@@?ACCCCCCC@CBBBCB?AA>ACF?BABEC>AAA?@A@AB2BC?CCCCCBBBB@B?AABA3838?BBC@BBCCBAA>A@??@9?AABBABBBCCAAAACBBCCCAA@@@CCCC?BBBBC?BB?AAA?CBBAA
@ATNG8:00501:06882
GATGGTAGCGCGACACATAGATAGTAATCATTCGTTTTCGGAAAGAGACAGGTACGTTTAATAGTTAAATAGCGTAACTTCTTTTTCTTTGCTTTCGTGGTATTCTTGCTAGTTACACTAGCCATCCTTACTGCGCTTCGATTGTGTGCGTACTGCTGCAATATTGTTAACGTGAGTCTTGTAAAACCTTCTTTTTACGTTTACTCTCGTGTTAAAAATCTGAATTCTTCTAGAGTTCCTGATTTTCTTGGGATGTGTGCGCAGTGCCTGACATCGAATCCTCTTAGTCT
+
::::7<:---------955555;9//)/:79.54444&44.44)44445=>677////)/)/;;;)55)5555:55.5<.5/:::(///)///9)//<>8<<<477)//778;<FGB@BBCC?BBC@B?BBBBBDBB=@@AA=AABBCBBBC@@@AAAAA?BBD@CC?B=@@CBAABBC@CBBBB7A>B=;;;<;*;AABF<BBB??9@555.5555$4459=8=7594599995A9>0544444&44.44(4:4433333889///2//////4443885443-38888
@ATNG8:00503:06891
GATGTTAGCAGACGTGACAGAGCGCCAGAAGATCAGGAACTCTAGAAGAATTCAGATTTTTAACACGAGAGTAAACGTAAAAAGAAGGTTTTACAAGACTCACGTTAACAATATTGCAGCAGTACGCACACAATCGAAGCGCAGTAAGGATGGCTAGTGTAACTAGCAAGAATACCACGAAAGCAAGAAAAAGAAGTACGCTATTAACTATTAACGTACCTGTCTCTTCCGAAACGAATGAGTACTATGTAGAGCTCTATACTAATCGAATCCTCTTAGTCT
+
B@@AA?ABCCDCBBCCCCDDDCCCE>CCF@@@@C@@=A@CCCDDCC@CB?B@BBBA@@@@2@?BBBCCCCD???5==99999*:C>D>BBB<BEDACCCCCCC::89<??<@CC>A@CBCCCECBDBBBCCC@CB??<?@@?CC@?=A@CBB@BCCBBCCC?ACAACC?BB?BAB<@?BBC=AAA>@@@@@2@A?B???CCCA@7:6;=??6;7;ABBB@CCAAABB?B?BBB=BCC@9::DFBBBBAAACCCCC??@?@@B@@<@A@@<@A<A@@<=>667
@ATNG8:00505:06870
TATGTAGTGTCATATGAGAGTGTGTACTCATTCGTTTCGGAAGAGACAGGTACGTTAATAGTTAATAGCGTACTTCTTTTTCTTTGCTTTCGTGGTAATTCTTGCTAGTTACACTAGCCATCCTTACTGCGCTTCGATTGTGTGCGTACTGCTGCAATATTGTTAACGTGAGTCTTGTAAAACCTTCTTTTTACGTTTACTCTCGTGTTAAAAATCTGAATTCTTCTAGAGTTCCTGATCTTCTGGTATGACTAGTGTACTACTACCATCGAATCCTCTTAGTCT
+
<:;:94444555;<;;<@@@@><<ACCBBBC@BBB@4=B6;599::;CC@CCB>>7>9>@@@;B@:84<33333-38999'333(3333(367;4//)/2772;<CDCC?BBDCFGGG;;;C@C>AAAAAEAA<ABAA=@AAB@>?AB@@BC@@@B?A::29=9=49:000/:993<9999.95;)//777$//9993;::;==>>9976AAA+<<///27)//)/55<9;9050555=?@466@;@@?<;;><<<<<<;;;<<<=266===8=@=999>@BC99
@ATNG8:00506:06863
GATGGTAGACATATCGTACTCTCTGTACTCATTCGTTTCGGAAGAGACAGGTACGTTAATAGTTAATAGCGTACTTCTTTTTCTTGCTTTCGTGGTATTCTTGCTAGTTACACTAGCCATCCTTACTGCGCTTCGATTGTGTGCGTACTGCTGCAATATTGTTAACGTGAGTCTTGTAAAACCTTCTTTTTTACTTTTACTCTCGTGTTAAAATCTGAATTCTTCTAGAGTTCCTGATCTTCTGGATACACTCATGTGCACCTACCATCGAATCCTCTTAGTCT
+
::4405<::;;;;=BBCDLJGG;=<CCBCCCEAECBB<@B<@=@BBCCCC@DBCBA;@499=:7;9==BBBBBBB?@@===.7;179992:<?A578B>AA7897ABC?BBB???AB=A??;?;AAAB===?=D;;;<>>@==>>>@A?>>888=7<<<7<A17.5==@>>???::7777)54949:===>(>A>@@-777//.778;-655&2599;6;6;;055::7773736988<=8<==:>?===>?>;888@@AA<>>?8;666:5--)----36666
@ATNG8:00507:06882
GATGGTAGTATAGAGCTCTACATAGTACTCAATTCGTTTCGGAAGAGACAGGTACGTTAATAGTTAATAGCGTACTTCTTTTTCTTGCTTTCGTGGTATTCTTGCTAGTTACACTAGCCATCCTTACTGCGCTTCGATTGTGTGCGTACTGCTGCAATATTGTTAACGTGAGTCTTGTAAAACCTTCTTTTTACGTTTACTCTCGTGTTAAAAATCTGAATTCTTCTAGAGTTCCTGATCTTCTGGATATGAGTGACTCGTGCTACCATCGAATCCTCTTAGTCT
+
A@B>?CAAACCBDBCAAABDDDCCBBBDCCC@C@CDDD=BB?C?CCCCCBC?BBCBC@C?BBCB?C<??DBBB===7=====+=?7=8>858CBC@BCC?BB>>=>CBB?BBBBCAA?<AAA:>:>AAA@<;<9>A@?:=>A@>@?@@@A@@??>A=@>><AC=A<>?@@@@@@@<@@@@@5@>D<?@>>>.?C;9<09:999:A9;;3:::;.;BDED;?;@A=@>?A===:>:?@BA@@8==D<AAAA>>>>AA@@@A???AAC=CAA?A;@>:>>>9>>;;;
@ATNG8:00508:06860
GATGGTAGCGCATATCAGCGCAGCCCAGAAGATCAGGAACTCTAGAAGAATTCAGATTTTTAACACGAGAGTAAACGTAAAAAGAAGGTTTTACAAGACTCACGTTTAACAATATTGCAGCAGTACGCACACAATCGAAGCGCAGTAGGGATGGCTAGTGTAACTAGCAAGAATACCACGAAAGCAAGAAAAAAGAAGTACGCTATTAACTATTAAACGTATCTGTCTCTTCCGAAACGAATGAGTACAGAGAGTACGATAATGTCTACCATCGAATCCTCTTAGTCT
+
;<:<85544::9:555<:890/0?@3><@/66<>>>7945;==:66:>>2505<;99999'9.55596BB><AB:A==>===,>A?C?CCC;BBB?;;;B@?=999)55:<:==<;>>=<555:>>>>@@;99ACCCHABBBAB@@A@@:AAA=A::6A<<=:969?>B<9944<9-37333(3882337377$798:>::=::89(/)//99(//(/35555459:<<=8=9<==5<<<7;:;<;=>>><<@@<=;:://(/;;8/73<783871;968;;*/....
@ATNG8:00509:06884
GATGGTAGTATCTGTCTACGAGAGCCAGAAGATCAGGAACTCTAGAAGAATTCAGATTTTTAACACGAGAGTAAACGTAAAAAGAAGGTTTTACAAGACTCACGTTAACAATATTGCAGCCAGTACGCACACAATCGAAGCGCAGTAAGGATGGCTAGTGTAACTAGCAAGAATACCACGAAAGCAAGAAAAAGAAGTACGCTATTAACTATTAACGTACCTGTCTCTTCCGAAACGAATGAGTACTACTCTCAGAGACACACTACCATCGAATCCTCTTAGTCT
+
:99:;A;=ADB==CC;;9<<<>>CB@AB@@CC;;;C@BACDCBCBC@CD?B?BBAAABDB3B@CCBABBBCAA@899;;:::':925.555&55646CCDDDCCC?C@;;:;CB?BBBAB@C@AACCCC@;;;=@AAA>BAAAAA??9@>A@@<@AAAAAAA?BAAACC?CC?BB=8B=<==;<<8;>>?@@/??;>A@BB==CC55359><9@<>:@@@=@?>====;?=ABB>BCB?BBBCCCCCCEC???CD?>>BCC::<8849:::=355055;17:>8;
@ATNG8:00512:06867
GATGGTAGTCGCTGAGATATCTCCAGAAGATCAGGAACTCTAGAAGAATTCAGATTTTTAACACGAGAGTAAACGTAAAAAGAAGGTTTTACAAGACTCACGTTAACAATATTGCAGCAGTACGCACACAATCGAAGCGCAGTAAGGATGGCTAGTGTAACTAGCAAGAATACCACGAAAGCAAGAAAAAAGAAGTACGCTATTAACTATTAACGTACCTGTCTCTTCCGAAACGAATGAGTACACATCGTCGTGTCGTGCTACCATCGAATCCTCTTGTCT
+
<<A>@DDBBBC@A@CCLBAACDD@BBC>BAABBC@D@CCCBBBD@CC@C@BBA;;;;;*;=AADECCCBBBC>A?@@EEE5AC>A9BCC:BCC@CCABBCE@@?@@BDABBB@BCBBCCCCCDB@ABCCC?BBBB?BCBADDCC@B?B998:DCCCCCC?AAACBDABB?BCB589@@@8;;;99999::%:><;A:ABBABA=C:?>@D:>;>ACBB?BBA@AAA>A?BCB>BCC=@@AAAECCCABBEB@@?B??????@BB?CBCBE@BB?ABA@CB??
@ATNG8:00515:06874
GATGGTAGCGCATATCAGCGCAGCCCAGCAAGATCAGGAACTCTAGAAGAATTCAGATTTTTAACACGAGAGTAAACGTAAAAAGAAGGTTTTACAAGACTCACGTTAACAATATTGCAGCAGTACGCACACAATCGAAGCGCAGTAAGGATGGCTAGTGTAACTAGCAAGAATACCACGAAAGCAAGAAAAAGAAGTACGCTATTAACTATTAACGTACCTGTCTCTTCCGAAACGAATGAGTACGTGTGCGACGTGTCTCCTACCATCGAATCCTCTTAGTCT
+
>>AB?C@@@FCCBBBDCCBB?>=<<5<0//4///<<<1626=A@B?@>@D?B?A@>@????,@>ADBBBDDCAAA;AA;;;;;);C=>5999&9@<9?CCCCEGA@?@@BB@BCC?CBBAABBCCDCCCCCBB@BCDD@C@@@BBBD?C@CCB?BCCCCBCC@CCCCDD@BB?BCB>AB@@>7?996:ABBB3BC?BAAAAACBB?B>BABB4829ABAA=@BABBCB@C?BBC>CDD?;;:BBBBBBBBBBBBBBBBBBBB@BBB@BBBBB?BC?9988<<>;;
@ATNG8:00516:06873
GATGGTAGCTCGCTGATGATATCTCCAGAAGATCAGGAACTCTAGAAGAATTTCAGATTTTTAACACGAGAGTAAACGTAAAAAGAAGGTTTTACAAGACTCACGTTAACAATATTGCAGCAGTACGCACACAATCGAAGCGCAGTAAGGATGGCTAGTGTAACTAGCAAGAATACCACGAAAAGCAAGAAAAAAGAAGTACGCTATTAACTTTTTAACGTACCTGTCTCTTCCGAAACGAATGAGTACATAGATATACGTATAGCTACCATCGAATCCTCTTAGTCT
+
A<B<9=<@A<555<@:;;@AB;00>4///)/979;=8<5<:9444:388.44(4::88898'844449<98998803349@BB2BB>A<AB=0=@@49:9>@@=00*/)//)///39:::;<;??BAA@@CCA?A@<;5;00<=00/5;5/54.4=455>>>7:::??@:??=000:==0999+9??8999999$33/377788//.(....///$/27335988555:22-2+277,5582;?>;@>>@A???AA>?>888=>===;;5;888;;??9=66169///
@ATNG8:00516:06899
GATGGTAGCGCATATCAGCGCAGCCCAGAAGATCAGGAACTCTAGAAGAATCAGATTTTTAACACGAGAGTAAACGTAAAAAGAAGGTTTTACAAGACTCACGTTAACAATATTGCAGCAGTACGCACACAATCGAAGCGCAGTAAGGATGGCTAGTGTAACTAGCAAGAATACCACGAAAGCAAGAAAAAGAAGTACGCTATTAACTATTAACGTACCTGTCTCTTCCGAAACGAATGAGTACAGAGAGTACGATATGTCTACCATCGAATCCTCTTAGTCT
+
<<:<045444:<<<AFBBBDB;;;B<ABC?@ACECC=B899>>900;>>+0//944444$94=;@BBBAAAEC6A:;9999$4<8<5;;;+9::.56;??<>BB?B<@A=AAA>BC;;;BA@@BBBBBB;;9;EDD@BBCCCCCC?B?BAA=ACAA@BBD?DCCCDFACC?BBA<?????9??C?BBDDF3BB=988CCB====@:@@@@,0,0<>=><ABBB?>>;?449<65557:@?ABBAAA:897====><A><<<=<=6=;8886;=8=>@9?7778
@ATNG8:00520:06893
GATGGTAGTGTCATATGAGAGTGTGTACTCATTCGTTTCGGAAGAGACAGGTACGTTAATAGTTAATAGCGTACTTCTTTTTCTTGCTTTCGTGGTATTCTTGCTAGTTACACTAGCCATCCTTACTGCGCTTCGATTGTGTGCGTACTGCTGCAATATTGTTAACGTGAGTCTTGTAAAACCTTCTTTTTACGTTTACTCTCGTGTTAAAAATCTGAATTCTTCTAGAGTTCCTGATCTTCTGGATAGCGACGCGATATACACCATCGAATCCTCTTAGTCT
+
CAB>?BCCBBBCCBBB@BBDDAAACCCBBB998;CBB=CC?C@CCBBBCCABBDCC@C@CCCC@E@EDDECCDCC?AA@@@2@@=A@@?;?AAC@CCC@CC;;;CCCF@CCCCCCCD@CBB?BACBBCCECC>BBCD@BBCCCBCCBCBBBBBCC?CCC?BB=B?CCBCCDDBB>@@CDD;C@C@@@@@@0@AABD>BBDCCCCBBB?CCCC5CCCCCADADD?BBBBBBB@D?CCCCCD@BCB@BBCCCCCDAABCCCCCBBA@DDCAB?BC@CBB?BC:::
@ATNG8:00522:06870
GATGGTAGATACTCGCTGATACACCCAGAAGATCAGGAACTCTAGAAGAATTCAGATTTTTAACACGAGAGTAAACGTAAAAAGAAGGTTTTACAAGACTCACGTTAACAATATTGCAGCAGTACGCACACAATCGAAGCGCAGTAAGGATGGCTAGTGTAACTAGCAAGAATACCACGAAAGCAAGAAAAAGAAGTACGCTATTAACTATTAACGTACCTGTCTCTTCCGAAACTAATGAGTACTACTCTCAGAGACACACTACCATCGAATCCTCTTAGTCT
+
;A;9:;>CFCCCCABBDDDDECCCC=CCC@CCEB@@?@?DDECCCC?CB?B?CBBDDDDD2B>ADAABEBA???5<@;;;;;*;?=?4::;&9::;<DHCAA<CC@C?DKADBC@BCCCBCEGEEECCCCCC@CBBB@CCCBBBCB?B@CCD@@AACFCCB?BBDCCC@BB>BBB?BBCCA8=8929>>>@2AC@BBBBCBBB?<><>AAA7;7;?AAA>AAAA@BB<?=?@@:@BB?BBBB?@?CCCCFCCCCBBBCAAABAAA<@@AAA<@@=;;;<?B???
@ATNG8:00523:06891
GATGGTAGTGTCAGTGCGCGTCGTCCAGAAGATCAGGAACTCTAGAAGAATTCATGATTTTTAACACGAGAGTAAACGTAAAAAGAAGGTTTTACAAGACTCACGTTAACAATATTGCAGCAGTACGCACACAATCGAAGCGCAGTAAGGATGGCTAGTGTAACTAGCAAGAATACCACGAAAGCAAGAAAAAGAAGTACGCTATTAACTATTAACGTACCTGTCTCTTCCGAAACGAATGAGTACACATCGTCGTGTCGTGCTACCATCGAATCCTCTTAGTCT
+
<>A>@CDA;@AC::;;;<<BA>>CC29/=80//7996<9;;;<<<?444./)/////////$/6::<=555>=<<4:855555$5<3:7;??2>>>:><<<54338280558=>?8;;;==B<>><?>>==9;5;???<@::;BBCE@C?C;;6:B?::9CA;AA@?>?;8847@;488>B=<BB@:=>===,>>:?ABBBB@<@,/+/8::0606:CCB@C@:98>>:;9=BB<BCD=>>BBB@@A999@@><<=:////:;6687888:=8==8;;;8=<;::
@ATNG8:00526:06898
GATGGTAGACACGTGTGCTCTCTCGTACTCATTCGTTTCGGAAGAGACAGGTACGTTAATAGTTAATAGCGTACTTCTTTTTCTTGCTTTCGTGGTATTCTTGCTAGTTACACTAGCCATCCTTACTGCGCTTCGATTGTGTGCGTACTGCTGCAATATTGTTAACGTGAGTCTTGTAAAACCTTCTTTTTACGTTTACTCTCGTGTTAAAAATCTGAATTCTTCTAGAGTTCCTGATCTTCTGGAGATATCATCAGCGAGCTACCATCGAATCCTCTTAGTCT
+
ABCC?BDDBBBCCEG@@@BECCCCCBCBBCCC@CBBB>BC?C@BCDCCCD?BBBAA>A?CCAA>A@CCDAABBAC?CCAAA1CC@DBAA5ABBD?BBCACA7:99??C?BBBBBBBB<>>D??:?@D@=>=><>AAA;?>>>???AAA@@@A>>><@>><>@=A<@@AAAAABB=AAAAA6=:=======.=>:::1967///<>9>:>==</:<><=:=<AA<?;;;???;><>A>>>A8;;@<???BAAAA????ABAA@@>>;>===@<@@:>=D<>==@>
@ATNG8:00529:06864
GATGGTAGCTCGCTGATGATATCTCCAGAAGATCAGGAACTCTAGAAGAATTCAGATTTTTAACACGAGAGTAAACGTAAAAAGAAGGTTTTACAAGACTCACGTTAACAATATTGCAGCAGTACGCACACAATCGAAGCGCAGTAAGGATGGCTAGTGTAACTAGCAAGAATACCACGAAAGCAAGAAAAAAGAAGTACGCTATTAACTATTAACGTACCTGTCTCTTCCGAAACGAATGAGTACTACTCTCAGAGACACACTACCATCGAATCCTCTTAGTCT
+
B;:6:>>?A<69ABDBBBCDEDCCC999B@BCCBB@<A=@@BBBBB?AA=A?AAACCCCC2B?BB???A@;;;@50000000)0>;A<ABA7BBB?BBCDCCCCDADABC@BCD@CEBBBBBCCDECCAA@B>AAAA>BCCCCCCD?B?C;;7;CC@@@CC@BACCBC>AA?BA=078<<<+89?;9899:9%9;9<A=B>?@A9;;677=?9?;;;@AA>@@@@?BB=?=@DC>BBB?BBBBBBBBBBBCCCBBBBAAACCBB=<4997775973555(/0:::
@ATNG8:00529:06892
GATGGTAGCTCTGCTCTGACTCTCGTACTCATTCGTTTCGGAAGAGACAGGTACGTTAATAGTTAATAGCGTACTTCTTTTTCTTGCTTTCGTGGTATTCTTGCTAGTTACACTAGCCATCCTTACTGCGCTTCGATTGTGTGCGTACTGCTGCAATATTGTTAACGTGAGTCTTGTAAAACCTTCTTTTTACGTTTACTCTCGTGTTAAAAATCTGAATTCTTCTAGAGTTCCTGATCTTCTGGGCAGACTCTCACACGCCTACCATCGAATCCTCTTAGTCT
+
=><>?BDCCBBBBBBCDCCCCBBCECCCCC@@?@CCC=CD?C?BBBCCCC@BCBBBBE@EBBB?B@CECCCBBDD?CCCCC1DD@BBBB>BCBCACFD?CB:;;ADDCACCCDCFDE?BBC@C@CBCCCDBC?CBBB?CCCBBBBBBCCCCBBAB?CBB?BB?C>AACCCCCCC=BBBAB7A>C><;;;;*;BCCC=CDDFDDBBAA5;;;;*;AABA>B@CC@CDDDCCC@C@BCC@@@6;;BB<BCCCCBCCCCBBB@@<@BB?BBBBC?BC@CBB@BCBBC
@ATNG8:00531:06886
GATGGTAGCTCTGCTCTGACTCTCGTACTCATTCGTTTCGGAAGAGACAGGTACGTTAATAGTTAATAGCGTACTTCTTTTTCTTGCTTTCGTGGTATTCTTGCTAGTTACACTAGCCATCCTTACTGCGCTTCGATTGTGTGCGTACTGCTGCAATATTGTTAACGTGAGTCTTGTAAAACCTTCTTTTTACGTTTACTCTCGTGTTAAAAATCTGATTTCTTCTAGAGTTCCTGATCTTCTGGGCTGCGCTGATATGCGCTACCATCGAATCCTCTTAGTCT
+
::78;>AACBBBBBBBCBCBCCCCCCBBBCBB?CCCC>CC?B?BCCCBCC@DCCCC@CADCCC?C@CCCCBBCDD?:::99*:D=ABCB>BCCCACCC@CC@A@@CCC?CCCCBBBC?BBC@B@CEBBBBCC?CCCC?CCCCCBBBDDBBBCCBB@CBB@BB@C@BBDDCBBCF?BAAAA9A>B>;;;;:*;BBCH>BCFDDDB@@@5;;;;*;CBBCCL>CB@BCCCCCD@D@CCCBCC?CABB<B;;:BCCEDCBCCCCDDCC@BBB;;7;C@@AA?BCA@A
@ATNG8:00533:06897
GATGGTAGGCGACATACATACGCGCCAGAAGATCAGGAACTCTAGAAGAATTCAGATTTTTAACACGAGAGTAAACGTAAAAGAAGGTTTAAAGACTCACGTTAACAATATTGCAGCAGTACGCACACAATCGAAGCGCAGTAAGGATGGCTAGTGTAACTAGCAAGAATACCACGAAGCAAGAAAAAGAAGTACGCTATTAACTATTAACGTACCTGTCTCTTCCCGAAACGAATGAGTACGATGAGAGAGCTCTCTCTACCATCGAATCCTCTTAGATCT
+
A@@B>@?C?ABBB@@@A@@@A@@BB?BCC=AAABBA=C=A@AB:::?BD?A?ABB;;;;;*;>BBACCCCAABF=@@;;;;.5B=?2:;69D6?99:AAA@@9@>;;7;BB>BCICBCCAAACCCCCCCAD;;;@;;;BBBBC@C?E;;6;A@ACCBB?BAABAA=AA=ABC;@?:947?=<CCCCC2@A@FDBBA@@@@=A@BAA@;?<>>BCD?AA@@:::?CD:9;C=A??=?AAACBABBA@@A???BBB>>>@869>=::8//7<<7/--07---/-
@ATNG8:00539:06886
GATGGTAGGAGACACGTCGCACACGTACTCATTCGTTTCGGAAGAGACAGGTACGTTAATAGTTAATAGCGTACTTCTTTTTTCTTGCTTTCGTGGTATTCTTGCTAGTTACACTAGCCATCCTTACTGCGCTTCGATTGTGTGCGTACTGCTGCAATATTGTTAACGTGAGTCTTGTAAAACCTTCTTTTTACTTTTACTCTCGTGTTAAAAATCTGAATTCTTCTAGAGTTCCTGATCTTCTGGGCTGCGCTGATATGCGCTACCATCGAATCCTCTTAGTCT
+
:;;<@CDD?BBCC@@@AAA@B:;;CEBCCDCC@CCCC?CCACACCBBCFE@BB@@@<@=@BCC?C@CCCCCCA>?6998888#3:5:>??8?AAA?CBC?BB<:::????BBBBDCBB?BBB@B?BCA>@?;:=@==><?>>==;;;@BA@@>>==8<==<@A=A<@@AA>>>>>:>?BBB5B=B;;;;;:+;AADF5===>=<////,/>>>,=6;;A=F<@@=A888?==:>=AAD=<<6---;4;---::9=;;;>?;:<>//,/998859A<ADD;@@>>>
@ATNG8:00540:06854
GATGGTAGGTGCACATGAGTGTTTCCAGAAGATCAGGAACTCTAGAAGAATTCAGATTTTTAACACGAGAGTAAACGTAAAAAGAAGGTTTTACAAGACTCACGTTAACAATATTGCAGCAGTACGCACACAATCGAAGCGCAGTAAGGATGGCTATGTAACTAGCAAGAATACCACGAAAGCAAGAAAAAGAAGTACGCTATTAACTATTAACGTACCTGTCTCTTCCGAAAACGAATGAGTACGATGAGATCTCGTGTGCTTACCATCGAATCCTCTTAGTCT
+
;;88;9884:@@@ABABB@A;;;69<ABD;60>@..*.0.--8:;;6;;7:7>7777777$7:@AC@?>A?>?@8@??AABB2BB?B@DGF;B;;6:=?>??<<@=@=BC?BBB;?:99@AA99:BBBA;00800//27::<;::94=89//)/99::<<5<433334996;33.3887;398<:<@AAA1<;037;7998//).28889,/,7>CAA=AB???>?:=:7778*7<<8777;;7<=773888888322685556;=;999;;158;A>>9>B==<
@ATNG8:00541:06865
GATGGTAGTGTCATATGAGAGTGTGTACTCATTCGTTTCGGAAGAGACAGGTACGTTAATAGTTAATAGCGTACTTCTTTTTCTTGCTTTCGTGGTATTCTTGCTAGTTACACTAGCCATCCTTACTGCGCTTCGATTGTGTGCGTACTGCTGCAATATTGTTAACGTGAGTCTTGTAAAACCTTCTTTTTACGTTTACTCTCGTGTTAAAAATCTGAATTCTTCTAGAGTTCCTGATCTTCTGGTCTACTACACTGTACTCTACCATCGAATCCTCTTAGTCT
+
C>C??BA@;<6<@ABCCC@BBCCBDCCCCB99::CDD>BB@D@CCCBBCD@BBB<;999@CCC@CACCCCDBBBF@CCGDD3:;::AAD=A@AA=A@@<AC>BACBBB?BCCCCCCC@C::9:@CCCCBCCCABBBB@BBBBCCCCDBBBCCCCC?CCC?CC@E@CBBBABBBB?A@@@@7@=B?BBCCC2BB;;;6;;AABBABAC?BBBB2BBBAA?AABC?CBBCCCC@C@BCCA@@=@@B>@AAACCCCCCCCCCDAA@00-0>@>A>AG?;;;6;BB;;
@ATNG8:00548:06854
GATGGTAGTAGTACACTAGTCATACCAGAAGATCAGGAACTCTAGAAGAATTCAGATTTTTAACGCGAGAGTAAACGTAAAAAGAAGGTTTTACAAGACTCACGTTAACAATATTGCAGCAGTACGCACACAATCGAAGCGCAGTAAGGATGGCTAGTGTAACTAGCAAGAATACCACGAAAGCAAGAAAAAGAAGTACGCTATTAACTATTAACGTACCTGTCTCTTCCGAAACGAATGAGTACTGTATCTATGTGTGCGCTACCATCGAATCCTCTTAGTCT
+
>?><<???BDCCCCCCCBCCCCBBB>@@B@CDCCAA<A>ABCDFDC@BB@BABBBAAAAA5A@CCCCCDBCABB<BABBCBB3@@?AAIKF;CCCACIBBBBB@B=A?@@=ADC@CDEECAAACCCCBBCCC@BBBC?BBCCCBBB@C@C;;9;ACCCCDC?CCCCBA<;;700/59;9::333328;;;=1=B>BAB<BBABC<C<C??@=A=A@BBC?BC@@?BA?B@BBB>BBB?AAAABDDBEDBBBBCBAABBBBB@<8=59>99;4==8>>@=BCB??
@ATNG8:00548:06883
GATGGTAGTGTGTCTCTGAGCAGTAGTACTCATTCGTTTCGGAAGAGACAGGTACTGATTAATAGTTAATAGACGTACTTCTTTTTTCTTGCTTTCGTGGTATTCTTGCTAGTTACACTAGCCATCCTTACTGCGCTTCGATTGTGTGCGTACTGCTGCAATATTGTTAACGTGAGTCTTGTAAAACCTTCTTTTTACGTTTACTCTCGTGTTAAAAATCTGAATTCTTCTAGAGTTCCTGATCTTCTGGAGATATCATCAGCGAGCTACCATCGAATCCTCTTAGTCT
+
ACDC?CC@ABBB@@==BCC;;;C?=???>CC@;7;<<;4:?;@<?>?<=;<;=</////7;5<</929?A@999965<<6555555#5949=>>6>;:;:@>=9=@4596BBCABCDFECCC@BCCBC@CCCDCCCGACCBBACDCFCCCCCDCDDCCCA=B::9;C?B?BBC@A@CJD@BBBCC:C@C=;;;;;.;DCCC>CCBBCDBBBA5;;;;*;BBAC@ABHI?AACBBBB?B?BCCBBB?BAB>BBBCCCCCCCCBCDFBBBCHABBBCF@CB@BBB@CCCBB
@ATNG8:00501:06931
GATGGTAGCGAGCGAGTGTGTATACCAGAAGATCAGGAACTCTAGAAGAATTCAGATTTTTAACACGAGAGTAAACGTAAAAGAAGGTTTTACAAGACTCACGTTAACAATATTGCAGCAGTACGCACACAATCGAAGCGCAGTATGGATGGCTAGTGTAACTAGCAAGAATACCACGAAAGCAAGAAAAAGAAGTACGCTATTAACTATTAACGTACCTGTCTCTTCCGAAACGAATGAGTACTGCGTCTCACTCTCGCCTACCATCGAATCCTCTTAGTCT
+
AACB?BDBBBABABCCDCCCCDCCC?CCD?CCCBCC?B>@ACBBBC>AA?A?BB@999:;*;?BCCCCCBB@@>6>B::::-;B=A4;;;-;CD@DCCCCCCBDAD?BB@BCD@BBBBBBCCCCCBBBBBC?CECC?BBCBCCCCCC?C@@=@BEEDCAA=AAACBB>AA?BBB9>>>==7?9939===?1?A?B99:CCA==:=;?@@B7;7;ACBB?BCBBBBB?C@CCC>CCC?AACCCADAAAACCCCAAADBBBC?CCC?BBABC@CC?@AB@BCAAA
@ATNG8:00504:06910
GATGGTAGACATATCGTACTCTCTGTACTCATTCGTTTCGGAAGAGACAGGTACGTTAATAGTTAATAGCGTACTTCTTTTTCTTGCTTTCGTGGTATTCTTGCTAGTTACACTAGCCATCCTTACTGCGCTTCGATTGTGTGCGTACTGCTGCAATATTGTTAACGTGAGTCTTGTAAAACCTTCTTTTTACGTTTACTCTCGTGTTAAAAATCTGAATTCTTCTAGAGTTCCTGATCTTCTGGTATACACACTCGCTCGTCTACCATCGAATCCTCTAGTCT
+
BCBC=A@:666@A@CCBBBBBFBBCABABBBB>BBBC=BB@B?BCCBBBB?BAAAA=A?::;A8<8595<;;@8957>D>D1<A0:383(34436==B7BB?BBAA@@99:BB??;A:=8838:??>>?>;:7;@@A7;;@@;;;AAAA>>>A@@;>>><>>>D<??@@@@@@A<<<=>>2>;A;?@AAA/@>>>A398<977:;9:6=;;9.9@>@>9>9@B::::///959*/8;<==5:;>8=;;;?>>>>???:::///;::1;;=>>6660---,22,.
@ATNG8:00505:06911
GATGGTAGATATATGCACGCTCTACCAGAAGATCAGGAACTCTAGAGGAATTCAGATTTTTAACACGAGAGTAAACGTAAAAAGAAGGTTTTACAAGACTCACGTTAACAATATTGCAGCAGTACGCACACAATCGAAGCGCAGTAAGGATGGCTAGTGTAACTAGCAAGAATACCACGAAAGCAAGAAAAAGAAGTACGCTATTAACTATTAACGTACCTGTCTCTTCCGAAACGAATGAGTACTGTATCTATGTGTGCGCTACCATCGAATCCTCTTAGTCT
+
CCCE=BBCCBBBBCCCDDCBADCCC?BBB?DCCBBB@C@CBBCCCCC?C?B@CBA>????1??BCAABCBB==;3;>9999:*:B>B=BBB;BCDADBCBCCCCCAC@BB?BBC@BBBCCCCC@@CCCCCBC?CCDD?BCCBBBBB?C@CAA>ABBDDCCC?CCCCCC@BB?AAA<??AAA<BBB?ABBCB3BC?CBBBBBBCD5879B?@6;7;ACBB@BBBBBCC?B?CCD=CBB?BCCCCCCAAABBBC===BCA@ABAAAB?CAACC=@@<:::;AB999
@ATNG8:00508:06918
GATGGTAGATATATGCACGCTCTACCAGAAGATCAGGAACTCTAGAAGAATTCAGATTTTTAACACGAGAGTAAACGTAAAAAGAAGGTTTTACAAGACTCACGTTAACAATATTGCAGCAGTACGCACACAATCGAAGCGCAGTAAGGATGGCTAGTGTAACTAGCAAGAATACCACGAAAAGCAAGAAAAAGAAGTACGCTATTAACTATTAACGTTCCTGTCTCTTCCGAAACGAATGAGTACTGTATCTATGTGTGCGCTACCATCGAATCCTCTTAGTCT
+
??::9>EDBB>CCCBAAA?DEGDED<ABDACCBBA@>@?CCCAAAC?CC@D?BBAAACCC3C?F?@@BBBCCCB;@@;;;;;*;B>C5;;:49AD=ABBBCDEBB?B@@@?ABB@CBBBCCAABCCCCCBBB@CCCB?BBB@AACC?B@B@@?@BBCBBBC?CCCCDD?DC?CCC<@@99::+:==9?CCCD3BB?BBBBCCBBB<?;>?>=8=9=?C@C@BBBBAAA?A>@@D=??@;@B???FCCAAACADC???CCCCB:::B=???8808>:;;;:>A:;;
@ATNG8:00508:06935
GATGGTAGGCGAGAGTGAGACGCAGTACTCATTCGTTTCGGAAGAGACAGGTACGTTAATAGTTAATAGCGTACTTCTTTTTCTTGCTTTCGTGGTATTCTTGCTAGTTACACTAGCCATCCTTACTGCGCTTCGATTGTGTGCGTACTGCTGCAATATTGTTAACGTGAGTCTTGTAAAACCTTCTTTTTACGTTTACTCTCGTGTTAAAAATCTGAATTCTTCTAGAGTTCCTGATCTTCTGGTGTCTGATCTGTATCACTACCATCGAATCCTCTTAGTCT
+
BBBC?DDC?@BBBBCBBBB@A@AACECCCBCC@CEEG>AAADACCCCBBA@CCCBB?C@CCBB@B@CCBBAABCD@BBBBA2AA>???@<ABCC@CBB?AA>98:CBB?BAAABBBB?AB@?C?BB?B><<<;A>>=6::<>?>?@AA@@@@???>B@?:?@=D<AAAAB;;<A=>>=AA5A<@<@AAAA/@:;:A3;;;888>:::18888(7==>@<@;@?=BBB???B<B;?????A<>>A:>>?==>BAA@>>>>>>>??A:==BBB==>:=@@;??>>>
@ATNG8:00509:06921
GATGGTAGTATAGAGCTCTACATAGTACTCATCGTTTCGGAAGAGACAGGTACGTTAATAGTTAATAGCGTACTTCTTTTTCTTGCTTTCGTGGTATTCTTGCTAGTTACACTAGCCATCCTTACTGCGCCTTCGATTGTGTGCGTACTGCTGCAATATTCGTTAACGTGAGTCTTGTAAAACCTTCTTTTTACGTTTACTCTCGTGTTAAAAATCTGAATTCTTCTAGAGTTCCTGATCTTCTGGCGCGTATTTATGTCGCCTACCATCGAATCCTCTTAGTCT
+
:8890//>ACA:96=;;@CCEDBCBBBB@BAAACCC>BD@D@CDBBBBD@BBBCC@C=???@=?@DGCBACBBB987<;;+:?=@@@=2758A?CB@<@@0//:=/0*/AA?BBBA??@@<?<>A=77:9:>8==@A=A@@@888@@@@@AAAAA9=9:555939599::99999555588+8,2,29@A@/;977;*------9>9<27999)7::<95;9??=?>>>A@@<@<@@@===///:688<::9<>19989///3788699885499.5./*.9999
@ATNG8:00511:06906
GATGGTAGTGATACAGAGTCAGACACCAGAAGATCAGGAACTCTAGAAGAATTCAGATTTTTAACACGAGAGTAAACGTAAAAAGAAGGTTTTACTAGACTCACGTTAACAATATTGCAGCAGTACGCACACAATCGAAGCGCAGTAAGGATTGCTAGTGTAACTAGCAAGAATACCACGAAAGCAAGAAAAAGAAGTACGCTATTAACTATTAACGTACCTGTCTCTTCCGAAACGAATGAGTACTGCGTCTCACTCTCGCCTACCATCGAATCCTCTTAGTCT
+
?;;@:AAABBA@@;>=0////799=A266>=<<==;;4:8455:<<<5::2525======>+B9:88==999777)3894444$44.4.444&5:<<>B@@??999.439;.96;7<<;;;?;<<AACCCCBB@BBBB@B@@@BBA@=A=@@5;:??@ABCD@CBA@@?;>>388;8<=889+7;>6>?@@?1;=7=>=A::<<;6;;669949495?>A?B@995<<8<9<<<6<:8:84498:99/0/779::=>><<=<9=<<8;955=9=B:==B=AA>B?
@ATNG8:00512:06905
GATGGTAGACATATCGTACTCTCTGTACTCATTCGTTTCGGAAGAGACAGGTACGTTAATAGTTAATAGCGTACTTCTTTTTCTTGCTTTCGTGGTATTCTTGCTAGTTACACTAGCCATCCTTACTGCGCTTCGATTGTGTGCGTACTGCTGCAATATTGTTAACGTGAGTCTTGTAAAACCTTCTTTTTACGTTTACTCTCGTGTTAAAAATCTGAATTCTTCTAGAGTTCCTGATCTTCTGGTGTCTGATCTGTATCACTACCATCGAATCCTCTTAGTCT
+
FFDD?BAACBBCCCCBBBDCCBCCCCDCDB@@=@@?@<AB?B?BBCBBBC@CCBBB?B?CBAA>A?BBBBAABBB?BBB@A1AA?A999,9ABA@BBC?AA599?BBD@???CCBCA9>>@9>9?>A<<===;??AA;>>>B>>=>>>BAAA<;=<>=<<@>6<9=@?@@A@AA:>=BEE6?;?=@ADDD/==999.7-----=<6;7;@?@/@>>=B<?<??<?@@@B@@<@<A>>=AA;@?A;??A@@AAAAAAA>>?AAA??<@AA::7:>9<<A<><:::
@ATNG8:00513:06912
GATGGTAGGAGACACGTCGCACACGTACTCATTCGTTTCGGAAGAGACAGGTACGTATAGTTAATAGCGTACTTCTTTTTCTTGCATTTCGTGGTATTCTTGCTAGTTTACACTAGCCGATCCTTACTGCGCTGATTGTGTGCGTACTGCTGCAATATTGTTAACGTGAGTCTTGTAAAACCTTCTTTTTACGTTTACTCTCGTGTTAAAAATCTGAATTCTTTCTAGAGTTCCTGATCTTCTGGATATGAGTGACTCGTTGCTACCATCGAATCCTCTTAGTCT
+
8:<>9==A:B>>;::65556=<<=:5455955.656=4=>2646==?@CC?A>000/////)/39<5555=4405;;;;+6638////(/7/4.4874//)///////(/67899:>*//55050-----6//266+222;8892228><75586///455/5486768//.7(..333)506066666'52225,222555522239===*7799=051777.55552--(-(,,,-.533355:9997555...3356/5///5/577794783///46622,
@ATNG8:00514:06911
GATGGTAGCACACGAGATCTCATCGTACTCATTCGTTTCGGAAGAGACAGGTACGTTAATAGTTAATAGCGTACTTCTTTTTCTTGCTTTCGTGGTATTCTTGCTAGTTACACTAGCCATCCTTACTGCGCTTCGATTGTGTGCGTACTGCTGCAATATTGTTAACGTGAGTCTTGTAAAACCTTCTTTTTACGTTTACTCTCGTGTTAAAAATCTGAATTCTTCTAGAGTTCCTGATCTTCTGGGTGCGCTACAGTCTCTCTACCATCGAATCCTCTTAGTCT
+
DDBC?BBBBBBBBDBCBCCCCCCCCABBCC@@?@CCC>CB@D@CBBBCCC@CBBCB?C?BBBD@C@CEBBBBDCC?CAACA2AC?BBBC>BBBC@CBA<?A599:CCC@CBBBBBAB>BCB>B<ABBCB@@@=@=AA;?=AA=??AAAAAAB>==:>>@=AA;>;>A@@@>>>@<@@AAA5A=A:88776(8=;;<5=;:788B===07888(8==>C=B;>>;AAAA>>>6:5:@>=>><>>>D:AAAA@@@?@AAAAAAAAAA<><<=D=>>:>>><A?AAA
@ATNG8:00514:06943
GATGGTAGTGCGTGAGAGAGAGACCCAGAAGATCAGGAACTCTAGAAGAATTCAGATTTTTAACACGAGAGTAAACGTAAAAAGAAGGTTTTACAAGACTCACGTTAACAATATTGCAGCAGTACGCACACAATCGAAGCGCAGTAAGGATGGCTAGTGTAACTAGCAAGAATACCACGAAAGCAAGAAAAAGAAGTACGCTATTAACTATTAACGTACCTGTCTCTTCCGAAACGAATGAGTACTATAGACTATCTGAGACTACCATCGAATCCTCTTAGTCT
+
<<<<ACCCBCBCCCCDDEAAACAAA;;;99=@==>>7;<@BBBBBB@BC?C@DDB@????.@?CBBBBBCCBBB777@=>>>0?=9929:9*9@@=@AAABBBAA=@@@@?ADC@DBCCBBCCCCGHCBBBFACD@A?ABCDBBDC@C@BBB?BBA@@@@@>@AABBC@BB?B?;/77789+9@@;::999(9A<AABBB>>?A=A:988?5;5;=C@@=@BAAABC@C?:::89AA=????AABCBBBCB???BBA@A@@@BAA:<<>=>:==8=?@=ABBBB
@ATNG8:00516:06931
GATGGTAGTATATCGCGTCGCTATCCAGAAGATCAGGTACTCTAGAAGAATTCAGATTTTTAACACGAGAGTAAACGTAAAAAGAAGGTTTTACAAGACTCACGTTAACAATATTGCAGCAGTACGCACACAATCGAAGCGCAGTAAGGATGGCTAGTGTAACTAGCAAGAATACCACGAAAGCAAGAAAAAGAAGTACGCTATTAACTATTAACGTACCTGTCTCTTCCGAAACGAATGAGTACGAGAGAGCACACGTGTCTACCATCGAATCCTCTTAGTCT
+
A@A>@CCCCCABBCDDBCBBBCCCD?CBC@BBBCCF@BCBCCCBBD@CC?C?CBBADDCC2A?BBCCCBAAAAA8?@==@@@0@@@B<AAA8AFJBDCCAA@CBC@D@BB?AAB?BBCCCCCBBBDBBCCCC@CCCE?BCCC@??C?C@CBB?BCCCBBBC@CCABCB@BB?BBB<???>>7?AA>BBBBB3BB@BBBBCCBBB?A?BBCD>A>AACBB?B@@@@BA?A?@AA<ACC@BBCCBCCCBBBBAAABCBBBBB888BB@C@@?A>BB?@@><A@=<<
@ATNG8:00516:06937
GATGGTAGCACACGAGATCTCATCGTACTCATTCGTTTCGGAAGAGACAGGTACGTTAATAGTTAATAGCGTACTTCTTTTTCTTGCTTTCGTGGTATTCTTGCTAGTTACACTATCCATCCTTACTGCGCTTCGATTGTGTGCGTACTGCTGCAATATTGTTAACGTGAGTCTTGTAAAACCTTCTTTTTACGTTTACTCTCGTGTTAAAAATCTGAATTCTTCTAGAGTTCCTGATCTTCTGGGTCTACGCTCGTCGCGCTACCATCGAATCCTCTTAGTCT
+
BAA@@CCBCCA@@<<=A@@ABBCCCBBBBA;;8;ABB=BB?B@CCCCCCC@CBBBCAC@CCBB@B@CCCACCDDD@?>?<<,=99=??A=BBBB?BCA?@A=??ADDC@CCCBAAAC?CCC?C?CCCBBBBB?>>>><@>>>=>>>??BA??===:====AA<?<??>>>BBBA5;;;;;/;:?:>?@@@/@AAAD:@??;::;;;A=FCCB.==>@A;>;>?<AB@@@AA=B;??@@AE;=>>>9>DD==>:99?>676@>=>?<;;;@?=AA<@@B;@A@@@
@ATNG8:00517:06943
GATGGTAGCGAGCGAGTGTGTATACCAGAAGATCAGGAACTCTAGAAGAATCAGATTTTTAACACGAGAGTAAACGTAAAAAGAAGGTTTTACAAGACTCACGTTAACAATATTGCAGCAGTACGCACACAATCGAAGCGCAGTAAGGATGGCTAGTGTAACTAGCAAGAATACCACGAAGCAAGAAAAAGAAGTACGCTATTAACTATTAACGTACCTGTCTCTTCCGAAACGAATGAGTACCTCTCAGACGCTCGTCCACCATCGAATCCTCTTAGTCT
+
?@??:>><><<<<::5449955595.5<<6;AA?==8=7;899:--(-5(--8:55555$54=9>C>>B>AAA8@A;;;;;$9;8<????2==<:=B@<<CC?>:?:6505::59==<555>::666<<=>9>><;7;===<<<<8<=B;;7;CB:::DHAACAB@=:00+000*-/0/*/6:)//888+:=6<433:7333284:<==8?8=;===:?;669<>2949@>6<<A?BAA>=00+000=<87777;;999)//(/668;6;83722,222=:
@ATNG8:00520:06919
GATGGTAGCAGACGTGACAGAGCGCCAGAAGATCAGGAACTCTAGAAGAATTCAGATTTTTAACACGAGAGTAAACGTAAAAAGAAGGTTTTACAAGACTCACGTTAACAATATTGCAGCAGTACGCACACAATCGAAGCGCAGTAAGGATGGCTAGTGTAACTAGCAAGAATACCGCGAAAGCAAGAAAAAGAAGTACGCTATTAACTATTAATACCTGTCTCTTCCGAAACGAATGAGTACGAGAGTCAGAGCAGAGCTACCATCGAATCCTCTTAGTCT
+
5<>>@ABAACFCCCBBCDCCCCCCC@CCC@CCBBBB?B?DCCCDCC@@@>A@BDBBCCCC3C?AAACCBAAABB;BBCCCCC1CC?C>BBB;BGF@CABCDDCBB?C>AC@CBB?BCCCCCCCCCCCCB@@@?BB@A8;:AAACBB@B?BBB@BCCCCACC?CAABBB@BA>???=@A???8?AA?BCBCC3BB?BBBBBCBBA5768AAA5:7;;;:@BA@@@A<@;888-88808@???AAA??AAAA>>@>>A;::AAAC;A???A9>>:@AA;A>888
@ATNG8:00523:06920
GATGGTAGTGATACAGATCAGACACCAGAAGATCAGGAACTCTAGAAGAATTCAGATTTTTAACACGAGAGTAAACGTAAAAAGAAGGTTTTACAAGACTCACGTTAACAATATTGCAGCAGTACGCACACAATCGAAGCGCAGTAAGGATGGCTAGTGTAACTAGCAAGAATACCACGAAAGCAAGAAAAAGAAGTACGCTATTAACTATTAACGTACCTGTCTCTTCCGAAACGAATGAGTACTGCGTCTCACTCTCGCCTACCATCGAATCCTCTTAGTCT
+
<<<>ABBB:<9CBACDBBBCDDFCI@DCEADDCC99;;GDCCACCD?CC?B?BCBBBDDB2D?BBBCCCCB><;3;<::;;;';<:;5444&5;<6=B=BCHCDC?B@@@<@BB?BCBBCCCCCEBCCCC@@?@DBB>@@BCBBBC@C@C@@?@CCCBBBC@DDAABB?BB@BCC?BBCCD>CAA>ABCCC2BB?BBBBBBBCC>A<??DG:=:=;@@A?AABBACC=@>@CC@BCD?BBCCCCCCAAABCBBCBBCDDCC@BCC@CBBBF?BB@BBB=@AB??
@ATNG8:00523:06938
GATGGTAGACGACACGACGATGTGTACTCGTTCGTTTCGGAAGAGACAGGTACGTTAATAGTTAATAGCGTACTTCTTTTTCTTGCTTTCGTGGTATTCTTGCTAGTTACACTAGCCATCCTTACTGCGCTTCGATTGTGTGCGTACTGCTGCAATATTGTTAACGTGAGTCTTGTAAAACCTTCTTTTTACGTTTACTCTCGTGTTAAAAATCTGAATTCTTCTAGAGTTCCTGATCTTCTGGGTCTCTCTCTCACGCACTACCATCGAATCCTCTTAGTCT
+
>555:=<>A>0//99=0/6<<@BBBBBBBAB?BBBC>DB?B?;:;CCCC@DDCCC9<6:@?>496665<>>===;>>?>>+>>8<544(39997<<<8<=7;??A@@688?=@@?>;<@A>A@DD???DB@<>>@@,00@@@>???ACAA>>>>;?>=:=@=B=A===<;;994::::;-;6=7;;DDD/?@@@B388;:98///:37777'37568.5.77177:555:6:6=C88<?9=;<<7<@@@>>??>==?@@@AAAB588;?>8<=8<?A;9999/
@ATNG8:00526:06903
GATGGTAGCTCTGCTCTGACTCTCGTACTCATTCGTTTCGGAAGAGACAGGTACGTTAATAGTTAATAGCGTACTTCTTTTTCTTGCTTTCGTGGTATTCTTGCTAGTTACACTAGCCATCCTTACTGCGCTTCGATTGTGTGCGTACTGCTGCAATATTGTTAACGTGAGTCTTGTAAAACCTTCTTTTTACGTTTACTCTCGTGTTAAAAATCTGAATTCTTCTAGAGTTCCTGATCTTCTGGCGCGTATGTATGTCGCCTACCATCGAATCCTCTTAGTCT
+
CDD>?CEABBCCCBBBBBCCCDDCCAAAC@::8;BBC>CB?B?BCCCCCCACDCAA?B@CCBB@BBCDCCCCCCC@CDBBB5B@=??@@6:;BCIECGFGF@AA@DBB?BBBBBBBB?BBA?B?BBCCDBCB@BBCC@CBCCCCCCCCCBBBBBC@CCC?BB<@<@BCCCCEDF?B;;;;6<@C@<<;;;*;BBBJ>DCCECCC;;;5;;;;*;BBAB@BACC?BCCCBBB@C@CCCCBC?CCC@CAA@ABBBBCCBBBBC@CED?AAC@@=?C?@AA>ABC98
@ATNG8:00532:06940
GATGGTAGCTCTGCTCTGACTCTCGTACTCATTCGTTTCGGAAGAGACAGGTACGTTAATAGTTAATAGCGTACTTCTTTTTCTTGCTTTCGTGGTATTCTTGCTAGTTACACTAGCCATCCTTACTGCGCTTCGATTGTGTGCGTACTGCTGCAATATTGTTAACGTGAGTCTTGTAAAACCTTCTTTTTACGTTTACTCTCGTGTTAAAAATCTGAATTCTTCTAGAGTTCCTGATCTTCTGGGTGCGCTACAGTCTCTCTACCATCGAATCCTCTTAGTCT
+
::::7<;<<=======BAA=CCCCCCCBBB@@;@@@@;@A?A?;;;B@ACACCCAA?B@B@BB@?:??>>>666>:==@@@+DD>9:6@7B>=<8@66.5@499:BC@;@@=;;;::5:<<7<:999:0/0>8=9<>:?==>;;;;;;;;>><;A8;9><>>:@<>>B@@?9955:5555&5.5499999(9999909<<<;;;;<<7<===+;;;;;7;@??<?@@A:::?C@;::CBB=B;<;/9BBBBBBBBBBBBBBCCCC@@@@@@=@B?@@@@@@@@@
@ATNG8:00533:06948
GATGGTAGCATCATGCATATCTCACCAGAATATCAGGAACTCTAGAAGAATTCAGATTTTTAACACGAGAGTAAACGTAAAAAGAAGGTTTTACAAGACTCACGTTAACAATATTGCAGCAGTACGCACACAATCGAAGCGCAGTAAGGATGGCTAGTGTAACTAGCAAGAATACCACGAAAGCAAGAAAAAGAAGTACTCTATTAACTATTAACGTACCTGTCTCTTCCGAAACGAATGAGTACAGAGAGTACGATATGTCTACCATCGAATCCTCTTAGTCT
+
CCBB?CBBBBCCCBBBCCCCCEBCC@CCB?BABA@@>A@CBCDBBA?BC@B?A??78898)96?AAABB?A887*8>:;<<;$9;7<5444&5C>;@CBCDEEDD@B@BB>ACC@CBBBBCDCCCCCEDCCC@DCCC?BBBBBCCD?C@C@???CECCCBC?CCDDAA>AC@CBB<??BBB<AAA===<<<,<A=A@AACCCCD?B?BABB?C=B?AAA<>=;<<>A497;@@9A@@<@@@@AAAAA>>=AAAA==@AAA<<<AA<@==>?;>@<>>=;A;::>
@ATNG8:00537:06911
GATGGTAGCTCTGCTCTGACTCTCGTACTCATTCGTTTCGGAAGAGACAGGTACGTTAATAGTTAATAGCGTACTTCTTTTCTTGCTTTCGTGGTATTCTTGCTAGTTACACTAGCCATCCTTACTGCGCTTCGATTGTGTGCGTACTGCTGCAATATTGTTAACGTGAGTCTTGTAAAACCTTCTTTTTACGTTTACTCTCGTGTTAAAATCTGAATTCTTCTAGAGTTCCTGATCTTCTGGGCTGCGCTGATATGCGCTACCATCGAATCCTCTTAGTCT
+
;44405;;:=:;665=@;;@BCCHAAACBB>>8>;;:(4<2906<==>CC@CCC;<9;>BBBB<A>ABBBBEAAB<;;;;.5<5>?AA:ACBB@CBB>BC:;;DCDD@CCCCDDBD@CCC:<7;A@@;;;A@ACBB=AABDBB;;;BBBBBBCD@HBB?BC@C@BABBBAAAC>B;99:*92:2;::::(99A>D7A<<><>=<;;.555&4:::<8@;AA<ABBCAAA?@>@BAA?>9>:::,:?==@BA@BCAAAB??>@@:=>?>>:>A=;::=@B;;;
@ATNG8:00538:06906
GATGGTAGGACGAGCGTCTGAGAGGTACTCATTCGTTTCGGAAGAGACAGGTACGTTAATAGTTGATAGCGTTCTTCTTTTTCTTGCTTTCGTGGTATTCTTGCTAGTTACACTAGCCATCCTTACTGCGCTTCGATTGTGTGCGTACTGCTGCAATATTGTTAACGTGAGTCTTGTAAAACCTTCTTTTTACGTTTACTCTCGTGTTAAAAATCTGAATTCTTCTAGAGTTCCTGATCTTCTGGGCTGCGCTGATATGCGCTACCATCGAATCCTCTTAGTCT
+
@@@<?BB@?AA999AAABCCAABD@BCBCD@A?AAAA;;:7;?BBDBBCC@BBBCIAIACCCC@BBBBBBBB=AA?BBBCB1CC?BBCB>BDDD?CDC@AA:;;BCCHACCCCCCDD@CCB@C@CBBCCBBB=A@@@>BCCCCC@@ABBBB@@@A>BBB@BG@C?BBBBCCCCC@D;;;;.;>B?CEGGD2BBBCE?HBBAACB<;;5;;;;*;A@@@?A?CDABDDDECC@B?BAABBB?AACH>HCBAAABBCCCBCCCCDDI@BBA@@=@C?@@@=@BBAB
@ATNG8:00539:06934
GATGGTAGATACTCGCTGATACACCCAGAAGATCAGGAACTCTAGAAGAATTCAGATTTTTAACACGAGAGTAAACGTAAAAAGAAGGTTTTACAAGACTCACGTTAACAATATTGCAGCAGTACGCACACAATCGAAGCGCAGTAAGGATGGCTAGTGTAACTAGCAAGAATACCACGAAAGCAAGAAAAAGAAGTACGCTATTAACTATTAACGTACCTGACTCTTCCGAAACGAATGAGTACACACTCTCATATGACACTACCATCGAATCCTCTTAGTCT
+
@;;57;:<=566:<<?;;6<<;;;@3;;@:>>;@@C<B?AAAAA@?6;;+/+/777<===+=9@:<BBB?==A@8?@<;;;:'9;::9;;;0;B>;=B>EB@@@A5;5;;6;AA=AA@@@@BCBCCAAABBA?BBBB>BAB;;9@@=?=9965;:=<<<;;778737817<6;;:6::===5<:A<=@AAA2AC?DCC??@BBB=>:>===0817=ACC?CBA>?>?598:DD>CCC@997AA??@A887BBBCCB;A999CBBB?AAA::49B=@@A=:99@A
@ATNG8:00544:06945
GATGGTAGGACGAGCGTCTGAGAGGTACTCATTCGTTTCGGAAGAGACAGGTACGTTAATAGTTAATAGCGTACTTCTTTTTCTTGCTTTCGTGGTATTCTTGCTAGTTACACTAGCCATCCTTACTGCGCTTCGATTGTGTGCGTACTGCTGCAATATTGTTAACGTGAGTCTTGTAAAACCTTCTTTTTACGTTTACTCTCGTGTTAAAAATCTGAATTCTTCTAGAGTTCCTGATCTTCTGGCGCGTATGTATTCGCCTACCATCGAATCCTCTTAGTCT
+
:>=>ACAB?CC?A@@@CCCBCBBB?BBCCDCC@CCCC=BB?C?BBCCCCD@CCC@A<A>CCCC?D?CCFDCCCCC?CDDDD1BC@CBBC=CBBB?BCC?BB=;;;BCC@CCCCCCCC@CCC@C@GCCCBBBB?BBCB?CCDDCBBBCCCCCBAAB?CCD@BB?B@BBCCCCCFF@C;;;;6;>C?AAAAA1ACCIG>BBEFDFDBBB@CCGC5CDCCC@CGDC@CCBBBBB?C?BBBCCC@BBC@CAA@CBCCCBB?BDCACBB?BCCBB>BD@CCB?BD>>>
@ATNG8:00545:06914
GATGGTAGTATATCGCGTCGCTATCCAGAAGATCAGGAACTCTAGAAGAATTCAGATTTTTAACACGAGAGTAAACGTAAAAGAAGGTTTTACAAGACTCACGTTAACAATATTGCAGCAGTACGCACACAATCGAAGCGCAGTAAGGATGGCTAGTGTAACTAGCAAGAATACCACGAAAGCATGAAAAAGAAGTTACGCTATTAACTATTAACGTACCTGTCTCTTCCGAAACGAATGAGTACATAGATATACGTATAGCTACCATCGAATCCTCTTAGTCT
+
44:<5;@BCCCBCCCECBB;:;CCC>A@@>A@AA;;6;=;;:BBECADF@C@ABB;;;;;*<:A><;96A<<<@9??;:99*4?7<.559&9<<;@>C::;AAB=A?@@<@@@<@CCCCCCBDCCBBBDBB@BBBB@DCCCCC?@<A@C<;:9BDDEBAB=??BBBB>AA=???<@?>>=8==::00000(0=900,0@@@=>==B7;;;?;A;;:@AA=@@?>?=>9>9??D>DBB?BBBBBBBBBBABBB??>B????;;;>>;??;;;9=>:???;??;;;
@ATNG8:00549:06949
GATGGTAGTGTGTCTCTGAGAGTAGTACTCATTCGTTTCGGAAGAGACAGGTACGTTAATAGTTAATAGCGTACTTCTTTTTCTTGCTTTCGTGGTATTCTTGCTAGTTACACTAGCCATCCTTACTGCGCTCGATTGTGTGCGTACTGCTGCAATATTGTTAACGTGAGTCTTGTAAAACCTTACTTTTTACGTTTTACTCTCGTGTTAAAAATCTGAATTCTTCTAGAGTTCCTGATCTTCTGGGATGTGTGCGCATGCCTACCATCGAATCCTCTTAGTCT
+
84445:88?<96=>C;96;<@<666;<55554.4333(446<8<565:::.559;;7<8<>?=<@<BB=C=66/<277777'//)////)5955.5<<755.555::;9;;;;;;<<499<.4.6;9;:://///;7;>>><<666;;<?====055949?8@8<@@595;;;5;79::&/)/)//9999(//5555&5555995559.5555$555594;7<=066==>>>:>8;::5547<?@A8@@AA?@@;97////)///)/>>??::93444.44:::
@ATNG8:00502:06956
GATGGTAGGTGCACATGAGTGTATCCAGAAGATCAGGAACTCTAGAAGAATTCAGATTTTTAACACGAGAGTAAACGTAAAAAGAAGGTTTTACAAGACTCACGTTAACAATATTGCAGCAGTACGCACACAATCGAAGCGCAGTAAGGATGGCTAGTGTAACTAGCAAGAATACCACGAAAGCAAGAAAAAGAAGTACGCTATTAACTATTAACGTACCTGTCTCTTCCGAAACGAATGAGTACGATGAGAGAGCTCTCTCTACCATCGAATCCTCTTAGTCT
+
CC@<<?;A=ABCCBBDC;9;HDKCGFCBA>@CBBAB?A?BAABC<;8;B?B?BCBBCEEE5C@CCABABCCBCC=C;;;BAB0BB=A5;::*6CB5>@B@A@ACMAA?D@?@00,0@@>BBCCCGDCCCJDBABDBB?AADCCBBA>B?B;;:;BCCDDCB?BCCECC@AA=ACD8:0@@>5=00*0;;;;,;@<@AAA989@@<@=?<>?2807<ABB@C@@@BAA?C=:::459<7999BCAAABB@??CCB99/::@000@@<007<?9>:;A??7<<878
@ATNG8:00502:06966
GATGGTAGGCACTGCGCACACATCCCAGAAGATCAGGAACTCTAGAAGAATTCAGATTTTTAACACGAGAGTAAACGTAAAAAGAAGGTTTTACAAGACTCACGTTAACAATATTGCAGCAGTACGCACACAATCGAAGCGCAGTAAGGATGGCTAGTGTAACTAGCAAGAATACCACGAAAGCAAGAAAAAGAAGTACGCTATTAACTATTAACGTACCTGTCTCTTCCGAAACGAATGAGTACTGTTTCTATGTGTGCGCTACCATCGAATCCTCTTAGTCT
+
:;<>@BDD@DAAABB?CC;;;BBCC>CCC@CBBB::;;FGFDDCAA?@C@B=AAB:9:99$98955C>CCA@AD;><;;;;;*;B@B=>>?0@CCAFICBABCEC@C?CC@CCC>A@BBBCCGCAAA@@AAB?CBCD>ABAAAC??=@?BDC@BBBBCBBC>?@BBBA<::3887/7><==78<@=ABCCC3;;7;000=;:8818:@?AA<@<::@??;998?@BC@B?BCD=ABB?BAAADCBBAAA;AAAABBBBABAAAAA<AAAAA=??<;;;=BB>>;
@ATNG8:00503:06959
GATGGTAGAGTACAGTGTAGTAGACCAGAAGATCAGGAACTCTAGAAGAATTCAGATTTTTAACACGAGAGTAAACGTAAAAAGAAGGTTTTACAAGACTCACGTTAACAATATTGCAGCAGTACGCACACAATCGAAGCGCAGTAAGGATGGCTAGTGTAACTAGCAAGTATACCACGAAAGCAAGAAAAAGAAGTACGCTATTAACTATTAACGTACCTGTCTCTTCCGAAACGAATGAGTACTATAGACTATCTGAGACTAATCGAATCCTCTTAGTCT
+
DDCC?CCCCCCCCCCCCCCCCCCBB@CCCACCCCBB?B@CCBBBBC@CD@CABBAAA@@@2A?BBBBBAAB:9:,:9;;;;;';?>B596606A?9>CCCCBCCB?B@BB@CCC?CCAABBDDDCCCCBCBC?B?@@@DCAAACBB>B@BCB@CCCCCBBC?CCCDDA?CBBBCE99:BBD>A@?;99999(9@<>??BBBCCA:=9<<==5>;>>BBB8;;DCBCD?B?BBB=AAD?@??BBCCCCCCCCCABBCCCCBBBBB?BABB@BB@BBB?BBBCB
@ATNG8:00505:06964
GATGTAGCACACAGATCTCATCGTACTCATTCGTTTCGGAAGAGACAGGTACGTTAATAGTTATAGCGTACTTCTTTTTCTTGCTTTCGTGGTATTCTTGCTAGTTACACTAGCCATCCTTACTGCGCTTCGATTGTGTGCGTACTGCCTGCAATATTGTTAACGTGAGTCTTGTAAAACCTTCTTTTTACGTTTACTCTCGTGTTAAAATCTGAATTCTTCTAGAGTTCCTGATCTTCTGGTGAGATATGCATGATGCTACCATCGAATCCTCTTAGTCT
+
?<456;;;ABBCECBCBBBBDGH;6:DB;;:;CBB=;;699BAAACDC@CCBED=@?@@AC<@;B>BCC<<<8<<===+=B:BBBB>=CCC@AA>?;;,0069//+/:<<<=?>444<6;4:9374<?><B?:;5:;::///--77--*-8993.2248839377@;>99660//.66+507276666,77677)--3---8668-756'2<5525=6CA7==>??<<8<9<<<>::5::=<AAAAA;;;DDBBB@>=99//*/:<;<73616//*/7999
@ATNG8:00509:06975
GATGGTAGCTATACGTATATCTATGTACTCATTCGTTTCGGAAGAGACAGGTACGTTAATAGTTAATAGCTACTTCTTTTTCTTGCTTTCGTGGTATTCTTGCTAGTTACACTAGCCATCCTTACTGCGCTTCGATTGTGTGCGTACTGCTGCAATATTGTTAACGTGAGTCTTGTAAAACCTTCTTTTTACGTTTACTCTCGTGTTAAAATCTGAATTCTTCTAGAGTTCCTGATCTTCTGGAGATACACATGATACTCTACCATCGAATCCTCTTCAGTCT
+
05<<>BAAACBBA;;6=>CCCCCCCCCBCC6626>>A8>=:@<>666;;;7<?>>>9=7666>:>;======<=7;::::)997;;::(34883844.496;BBBBB?C;9;A==?;?DD?C:BA9;9444.4<<<455<=<<=?>>A??::88).--3--)/3333<;;<8713337;+7;@<A?CCC1>@?>@8:779=52699-555'5:://(/5//(/56:9556569>9@;;6777553//.64-/..65567877732225526;4932(--2---
@ATNG8:00510:06987
GATGGTAGTACATGATAGACGACACCAGAAGATCAGGAACTCTAGAAGATTTCAGATTTTTAACACGAGAGTAAACGTAAAAGAAGGTTTTACAAGACTCACGTTAACAATATTGCAGCAGTACGCACACAATCGAAGCGCAGTAAGGATGGCTAGTGTAACTAGCAAGAATACCACGAAAGCAAGAAAAAGAAGTACGCTATTAACTATTAACGTACCTGTCTCTTCCGAAACGAATGAGTACTATGTAGAGCTCTATACTACCATCGAATCCTCTTAGTCT
+
5<>>@CCCCCCCBBABBCCE9;;CE@CCC@CCCCCD@D@CCCCCCC?BBBD=A@@;;:::*;@BCCBIGCDBB@;@@;;;;.9C>C2;;;*;@B?BCDHGDCBB?B?CB@CCC?CCCCAAABCBBAABCCE?CBCC?BA@@@B9:4;>A<<:;EEEDDCC?CCBBBD?BB?ABB>AABBB9@89299999(9B;BAABBCCCC?C>ABCD?B@BABA@<@B@@@BBAEAABA<BAA?ACCCCCAAABBBCBBBBBBAAABBCBB?B?A>>:>>:<>=<@C???
@ATNG8:00516:06973
GATGGTAGAGTATCATGTGTATCTCCAGAAGATCAGGAACTCTAGAAGAATTCAGATTTTTAACACGAGAGTAAACGTAAAAAGAAGGTTTTACAAGACTCACGTTAACAATATTGCAGCAGTACGCACACAATCGAAGCGCAGTAAGGATGGCTAGTGTAACTAGCAAGAATACCACGTAAGCAAGAAAAAGAAGTACGCTATTAACTATTAACGTACCTGTCTCTTCCGAAACGAATGAGTACACATCGTCGTGTCGTGCTACCATCGAATCCTCTTAGTCT
+
ABBA?BCBBDBBBBBCCCDCCBBBC?@@DACCCB@@=@@BBDCCBC?BC:;6;BB::;;;*;9@BBGDCCGCCB;BA;;;;;';A>@5:99'99616DDCCBBCC@D@BB?BCD@CBBABCBBDCCDCCBBB@CDDDACC??@??@<A?CBB@BDCDFECB@BAAAAA>BC@@@@9;:ACC>B@A<99999'8=<;?@@:=AA@?B<>=>>0827=BAB>B;;:BCD@G@BCB@CCH@BBCCBBBBBBBBCABBBBBBCBBABCC?BBADB@CB@BBB?BA???
@ATNG8:00519:06991
GATGGTAGTGATACATATCAGACACCAGAAGATCAGGAACTCTAGAAGAATTCAGATTTTTAACACGAGAGTAAACGTAAAAAGAAGGTTTCACAAGACTCACGTTAACAATATTGCAGCAGTACGCACACAATCGAAGCGCAGTAAGGATGGCTAGTGTAACTAGCAAGAATACCACGAAAGCAAGAAAAAGAAGTACGCTATTAACTATTAACGTACCTGTCTCTTCCGAAACGAATGAGTACCTCTCAGACGCTCGTCCTACCATCGAATCCTCTTAGTCT
+
CCCC?C@AACDBBBBCDCCCAABCC@BCC>BABA@@=A?BBCCCCC?CC?B@BAA??===.?>CBAAABBA?>>8;=;;<<;*;A=A>BB=BBDC@DCCCBBBDD@F?BB@ACC@CBBCCCCCCCBCCCCBB>BBBB@BCDCBBAA>B?BBB@CCBBBCCC@CCCCCC?BB@BBC=@@BBB>BBB>AAAAA3AA>BAAABBCCC?C?BB@B:=:>CEBB@BBAAABB@B?BBC=BBC?CCAAABB?BBAAACAAABBBCB@<??@;??>;;7;@<AAA<@@=>>
@ATNG8:00519:06993
GATGGTAGTATCTGTCTACGAGAGCCTGAAGATCAGGAACTCTAGAAGAATTCAGATTTTTAACACGAGAGTAAACTTAAAAAGAAGGTTTTACAAGACTCACGTTAACAATATTGCAGCAGTACGCACACAATCGAAGCGCAGTAAGGATGGCTAGTGTAACTAGCAAGAATACCACGAAAGCAAGAAAAAGAAGTACGCTATTAACTATTAACGTACCTGTCTCTTCCGAAACGAATGAGTACGAGAGAGCACACGTGTCTACCATCGAATCCTCTTAGTCT
+
/;;;@AAAA@A@BCBBBBBBBCCCC@CEE@BAAA@@;@?BCBBCBD=A@=@?BBCCCCDC5C@DCCCFCCHCCC=;;:;EFD5CC>C5;;;*;@?<@BBBCCCCA=@===9>BA?ABBBBBCCCCBBBBBCC?BBBB?BAAACCBB>B?BAA>ACCDDCCC?CCCBBB?AA?BBC:99CCA9???9>?>>@2@A?BABAB@A??:>:>AAA7;7;@CBB?BBBBEDC?B????9?AB=BBB??@CBBBBB?@?@CCCCBB@?;AA=A;;;@=@@<@@@<@B>==
@ATNG8:00520:06989
GATGGTAGCACGAGTCACTCATATCCAGAAGATCTGGAACTCTAGAAGAATTCAGATTTTTAACACGAGGGTAAACGTAAAAAGAAGGTTTTACAAGACTCACGTTAACAATATTGCAGCAGTACGCACACAATCGAAGCGCAGTAAGGATGGCTAGTGTATCTAGCAAGAATACCACGAAAGCAAGAAAAAGAAGTACGCTATTAACTATTAACGTACCTGTCTCTTCCGAAACGAATGAGTACGATGAGAGAGCTCTCTCTACCATCGACCTCTAGAAGTCT
+
;5>>;?CCCA966>?B@=@=9;5;<8<>?<?BCCBCAFAGBBBBBC@B@>@?@@@BBBBC5B?CDBAAAC>BAA<A@?@@@@.@?<?3987&37?8<BBBBBBBB@C?CC?A@A?CDCBAAB=?>?>>888;5;@==9=?>>>?8818:A=A>AAAABBB???BBBBB@EE>AAB@CB>>A:ACB>@ACDD3CB?C899C???D4:49????B@BBCAA=AA=886?;@;===7=BAA@A@CABBBCCDBBBCBBBB@@999@@A=A888>?=BBBAAA<???>
@ATNG8:00523:06992
GATGGTAGCTCACGTACGTCACACGTACTCATTCGTTTCGGAAGAGACAGGTACGTTAATAGTTAATAGCGTACTTCTTTTTCTTGCTTTCGTGGTATTCTTGCTAGTTACACTAGCCATCCTTACTGCGCTTCGATTGTGTGCGTACTGCTGCAATATTGTTAACGTGAGTCTTGTAAAACCTTCTTTTTACGTTTACTCTCGTGTTAAAAATCTGAATTCTTCTAGAGTTCCTGATCTTCTGGGATGTGTGCGCAGTGCCTACCATCGAATCCTCTTAGTCT
+
BCCC@CCABBBCAACCBBBDBCCCCCDBC@998:CCC>CC?CACEBBBBC?CCBBB?C?BBBD>@>@CCCBCCCB>BBBBB1BB>ABBB>BBBB?CAC@CC9;:?AAC?BBCBBDCD?B@A?A?CCCBAAA><>@@@8;:A?::;@AAA@?::8D;8:8=??9>:=A???AA??;?ABEE6@7:5:<===/>AAAB:>;::;:>=>?<@@@A/A>>>@<?;==9==?>???<B<AABAAA7;<?B9?888??B;;;???>>:>==8;;;;:<??;@>>:=@A;;
@ATNG8:00524:06993
GATGGTAGTAGTACACTAGTCATACCAGAAGATCAGGAACTCTAGAAGAATTCAGATTTTTAACACGAGAGTAAACGTAAAAAGAAGGTTTTACAAGACTCACGTTAACAATATTGCAGCAGTACGCACACAATCGAAGCGCAGTAAGGATGGCTAGTGTAACTAGCAAGAATACCACGAAAGCAAGAAAAAGAAGTACGCTATTAACTATTAACGTACCTGTCTCTTCCGAAACGAATGAGTACATAGATATACGTATAGCTACCATCGAATCCTCTTAGTCT
+
AB?<>AAA??;;6>CAAAAABDBBB@BBB@CBBB999:=AACCCHCACD@C@CCCCBCCC5C@CCCCBBBCCCB9??;;;;;*;A;@=BBB:BBB?BBCCCCCCC?C?BB?ABD@DDAABBCCCCCCCBBBC@CDBB@B?@??@>?<A?BBB?BDCDBBBB?CCBBBB@BB?CBB>A@???8;>?;<>?=>,=@<@AAABB?AA6;5;=>=5;5;>B;;8:B@@ABA?B?BBG@CBB?ABBEDBBBBAAACCCBA@@@A@@???B=@@???<AA<>><:<=767
@ATNG8:00528:06967
GATGGTAGTGTCATATGAGAGTGTGTACTCATTCGTTTCGGAAGAGACAGGTACGTTAATAGTTAATAGCGTACTTCTTTTTCTTGCTTTCGTGGTATTCTTGCTAGTTACACTAGCCATCCTTACTGCGCTTCGATTGTGTGCGTACTGCTGCAATATTGTTAACGTGAGTCTTGTAAAACCTTCTTTTTACGTTTACTCTCGTGTTAAAAATCTGAATTCTTCTAGAGTTCCTGATCTTCTGGTAGAGCGTGCATATATCTACCATCGAATCCTCTTAGTCT
+
CCB>@DCBBBBCDCCC@@@CCCBBBCDDCCB@?ACCC>CD?B?BCBCCCC@CCCCCAC@CCCC@C@CFDDAAACC@CCCCC1CD@BBBD>BCBC@CDC@CD@:9;DDCACCBBBBBDAGCC?B@CCCDGBABACCBB@BCCCBBCCCCCCCBBCD@CBB>BC@D@DDCCCCCCC=@::;:.;=A=;;;;;*;GDCC=BBDDDCCCCC?BBBB2BCCGG@F@CC@CCCBCCB@B@CBBCBC@CBCACBCCCDCCCCCCDDCCCCCC@BBBCB?BC@CCA@B@@@B
@ATNG8:00530:06992
GATGGTAGCACGAGTCACTCATATCCAGAAGATCAGGAACTCTAGAAGAATTCAGATTTTTAACACGAGAGTAAACGTAAAAAGAAGGTTTTACAAGACTCACTGTTAACAATATTGCAGCAGTACGCACACAATCGAAGCGCAGTAAGGATGGCTAGTGTAACTAGCAAGAATACCACGAAAGCAAGAAAAAGAAGTACGCTATTTAACTATTAACGTACCTAGTCTCTTCCGAAACGAATGAGTACTATGTAGAGCTCTATACTACCATCGAATCCTCTTAGTCT
+
::=>;BCCCDCB>CBBBCBBCDCFC?CBC?CB;;:B@C8BB=C>==899.4.49<44444$458:::;>;;;==9;7;4444$4:5;:???19/<7<:00////5/)/399)//969<<>==<<><;<=<>?>8544:34448:;;<8>:===:696;@@:;6:?=?=?;??<A><4<<;;;3:33/3;==B1BB=777>?99///(/3///949499=00+000:0//;7<6:;?5;::0738888<::::==<ABC<=<>==>>>D=?@@@@:;;489818????
@ATNG8:00535:06982
GATGGTAGCTCTGCTCTGACTCTCGTACTCATTCGTTTCGGAAGAGACAGGTACGTTAATAGTTAATAGCGTACTTCTTTTTCTTGCTTTCGTGGTATTCTTGCTAGTTACACTAGCCATCCTTACTGCGCTTCGATTGTGTGCGTACTGCTGCAATATTGTTAACGTGAGTCTTGTAAAACCTTCTTTTTACGTTTACTCTCGTGTTAAAAATCTGAATTCTTCTAGAGTTCCTGATCTTCTGGGCAGACTCTCACACGCCTACCATCGAATCCTCTTAGTCT
+
BBCB?B>CCB>CCCBCCDCCCCCDDCCCEB@@=@?AA9AC=@>ABBCECF@CDCCGAC@BCDC@DADBBBDCCCD?BBBAA0@C@CDCE>CCBF@CBG@CC;;;ACDEACDCCCBGD@CBD@C?BBCCCCBB?CCCC>ABDBBBBBCAABB?@@D@BBB?BD@D@CCBBBCCCC@C;;;;6;>C>;;;<;*;@CCC?EIGCCCCBCA5;;;;*;AABCABADL@CBBAA@@<@?BCABBC@@@AC>CBBCBCBBC@AAECD@BBB@DDDCC?CB?BBB?CCCAA
@ATNG8:00540:06974
GATGGTAGAGAGAGCTCTCTCATCGTACTCATTCGTTTGGAAGAGACAGGTACGTTAATAGTTAATAGCGTACTTCTTTTTCTTGCTTTCGTGGTATTCTTGCTAGTTACACTAGCCATCCTTACTGCGCTTCGATTGTGTGCGTACTGCTGCAATATTGTTAACGTGAGTCTTGTAAAACCTTCTTTTTACGTTTACTCTCGTGTTAAAAATCTGAATTCTTCTAGAGTTCCTGATACTTCTGGTATACACACTCGCTCGCTACCATCGAATCCTCTTAGTCT
+
@@B>@CBBBBBJCJC::9CCCCFFCB;;;CBA?BDFF?B>C?AAADDBB@BDCBA?B>AABB?B@DECBBBBAA??>@?@,?:>=BBD>BBBA?BDE@BB=@?AB??>?DCAAABB?ABB?B?BA>>888>;@AA@<AAA@AAA>=>@??9::<4;;=:>>3938DB@@==>B7::@@@6@>G;=::::,:=;;;,//99;99<AA27879+:676<;?;?A=A@@===@<@9?9;///603220------6766555:55577:0555556;A=B??<?@>>>
@ATNG8:00544:06971
GATGGTAGCGCATATCAGCGCAGCCCAGAAGATCAGGAACTCTAGAAGAATTCAGATTTTTAACACGAGAGTAAACGTAAAAAGAATGGTTTTTACAAGACTCACGTTTAACAATATTGCAGCAGTACGCACACAATCGAAGCGCAGTAAGGATGGCTAGTGTAACTAGCAAGAATACCACGAAAGCAAGAAAAAAGAAGTTACGCTATTAACTATTAACGATACCTGTCTCTTCCGAAACGATGAGTACCTCTCAGACGCTCGTCCTACCATCGAATCCCTCATTAGTCT
+
;;:;?A==@CBC;;;CCHEDCCBBB=BBB?CCBBBB<@=>>><<<<8<<8;9<<<==@??+C?9;6;A;ACACD=@A@@<@<0@;.44.5555$5997=>>=<<:555)/5;;7<//,/::/958999994::==8AAAD?BBCCDBBB@C@BCC>BACCB=BC?;::@AA@CC@CDC<?????9<>>;99::::%7<97;7>@>@BBB?B?BBBB?B<?>??>A<>>766574;2222'22225:222:42225565527966999=;;5;>>9=6/--(----(--456
@ATNG8:00545:06970
GATGGTAGCTATACGTATATCTATGTACTCATTCGTTTCGGAAGAGACAGGTACGTTAATAGTTAATAGCGTACTTCTTTTTCTTGCTTTCGTGGTATTCTTGCTAGTTACACTAGCCATCCTTACTGCGCTTCGATTGTGTGCGTACTGCTGCAATATTGTTAACGTGAGTCTTGTAAAACCTTCTTTTTACGTTTACTCTCGTGTTAAAAATCTGAATTCTTCTAGAGTTCCTGATCTTCTGGGATGTGTGCGCAGTGCCTACCATCGAATCCTCTTAGTCT
+
<<?<?BCBBCDBBCCDDCCCCCCCCCBBBB::9;CCG@FF@C@CCCCCDD@CCDCB?B?BBBC@C?CCCCCBCCC@BCCCC3BA?BBBB>BCEC@DBB@BE>???DDE@BBBBBBBB>AAB>A>A@ACCCB>7==AC9><@@@>>>??>?A@::;===<<>>:><@@@A>>>@@<@@@@@6@=A;>>BBB/@@===7=A@@@A@>?>=BDDD/???>=:=<>>587D@>>=;@=BAAAAA:>>@A:A777<<::;?=<=>>:=<A<@@@AA:>><>>B=AA;;;
@ATNG8:00545:06994
GATGGTAGACATATCGTACTCTCTGTACTCATTCGTTTCGGAAGAGACAGGTACGTTAATAGTTAATAGCGTACTTCTTTTTCTTGCTTTCGTGGTATTCTTGCTAGTTACACTAGCCATCCTTACTGCGCTTCGATTGTGTGCGTACTGCTGCAATATTGTTAACGTGAGTCTTGTAAAACCTTCTTTTTACGTTTACTCTCGTGTTAAAAATCTGAATTCTTCTAGAGTTCCTGATCTTCTGGGTCTACGCTCGTCGCGCTACCATCGAATCCTCTTAGTCT
+
BCDD@CCCBBBBCBBBDCBBBCCCBCCGDC99:;BBC=CCAD@DBBBBA@=AAB@@>>?BBBC?B?CCCBBBBBB?BCCCC38939999(3<?A@BBB@FF7:9AAAA>ABBBCCBA9>>><?:>=AAAA>>;>???9=<A::8<<??@=>>@AA====<AA<A;????BAAAA<=;;;;2;=C<@@AAA.><==>-88<888BCBB;ADDD/>===D<@<??<?>?>>>>:>:>>BCCE7;;@@9>?>>==>>>BB@@@@=>=><>@@@B;AA:>>B:>=>>>
@ATNG8:00549:06988
GATGGTAGCGCGACGAGCGTAGACCCAGAAGATCAGGAACTCTAGAAGAATTCAGATTTTTAACACGAGAGTAAACGTAAAAAGAAGGTTTTACAAGACTCACGTTAACAATATTGCAGCAGTACGCACACAATCGAAGCGCAGTAAGGATGGCTAGTGTAACTAGCAAGAATACCACGAAAGCAAGAAAAAGAAGTACGCTATTGACTATTAACGTACCTGTCTCTTCCGAAACGAATGAGTACAGAGAGTACGATATGTCTACCATCGAATCCTCTTAGTCT
+
BDCC?BCCBBBBCBCCCCCBBBEED>AAD@CCCCBB?B?CCCCBBB?BB?B@CACAAAAA/A=?ABACBAA@BB;A?;;;;;*;A>A>CCB<CCGACCCCCCDBB?B@BB?BBB@BBCCDBECCCCDDCCCC?BBCC>@?@@???B>C@BCC@CCBBBCCC?BBABBB@BB??@??BB???:?@?<=?===,=?9?EBBCCAAC=A>>>?@<>;>@=>><AC@@>>>:>:=CD;CBB;??@@@ABA@@?===DDCAA<>>>>>AA;AAA??<@A=>>;;?@9::
@ATNG8:00502:07024
GATGGTAGATACTCGCTGATACACCCAGAAGATCAGGAACTCTAGAAGAATTCAGATTTTTAACACGAGAGTAAACGTAAAAAGAAGGTTTTACAAGACTCACGTTAACAATATTGCAGCAGTACGCACACAATCGAAGCGCAGTAAGGATGGCTAGTGTAACTAGCAAGAATACCACGAAAGCAAGAAAAAGAAGTACGCTATTAACTATTAACGTACCTGTCTCTTCCGAAACGAATGAGTACTACTCTCAGAGACACACTACCATCGAATCCTCTTAGTCT
+
>>>>?BBCDDBCB;;=BBECCCBBB<BCC?@@BB@?=@?BBBCDBC>AC?C>BBBABBBB1B=@BBBBAAA>??8??@CGDD0DG@G6;;;.;AA=@BBCCFCDEAC@BB@BCC@CCCCBCCCCCBBBBBCC@CEBB?AACCDDA@<@<@:;6<DBDBBCC@CBBBBD?BB?B@A>ABBBC=BAB>ADCDD2CC=@ABBBCDCC?A4::AA<A<<<A::6;B@@?BB@C?BAD>CBB>ABBBCBCCBBA@ACCCAA@??AABB@A<>>>??;::5:<=8=CAAA
@ATNG8:00509:07022
GATGGTAGTATATCGCGTCGCTATCCAGAAGATCTAGGAACTCTAGAAGAATTCAGATTTTTAACACGAGAGTAAAACGTAAAAGAAGGTTTTACAAGACTCACGTTAACAATATTGCAGCGAGTACGCACACTAATCGAAGCGCAGTCAAAGGATGGCTAGTGTAACTAGCAAGAATACCACGAAAGCAAGAAAAAGAAGTACGCTATTAACTATTAAACGTACCTGTCTCTTCCGAAACGAATAGAGTACATGAGATATACGTATAGCTACCATCGAATCCTCTTAGTCTT
+
8:<<;@;<:;0////:7779;;;;;6;:>89;;0//:6:6<CC?GCC@CC@B>A;;99999'989455444:4444&494444&4939.555&5:<5:6665<;995:7<<8<CG@AA@?000=>>@@>==5;90:<>00+/89//43333(/5;//+/;::88;C9;;BB?;://(///388/33(333,33333$/737----8932+2+2655+22'28444545555:=8=9<=>8=<<84448:::=<6558..--7--/3339:5554953372..(.562542--(
@ATNG8:00509:07025
GATGGTAGACATATCGTACTCTCTGTACTCATTCGTTTCGGAAGAGACAGGTACGTTAATAGTTAATAGCGTACTTCTTTTTCTTGCTTTCGTGGTATTCTTGCTAGTTACACTAGCCATCCTTACTGCGCTTCGATTGTGTGCGTACTGCTGCAATATTGTTAACGTGAGTCTTGATAAAACCTTCTTTTTCACGTTTACTCTCGTGTTAAAAATCTGAATTCTTGCTAGAGTTCCTGATCTTCTGGTGTCTGATCTGTATCACTACCATCGAATCCTCTTAGTCT
+
<<;<?AABBB<===CB>@?CCICCC?@>;A;;6;AAA=A@=A<:;:;;9?:>B>99447;;3:08289;@@@@@@,//666'6938333(39:95::969@000=??@00793??;;9;<=<?;>>?==:::8=AAA=AA@=99<///;:::;6:499D4:89?99A>865;990...9;;.927-23;;;)--2456,2,,----..96;===*:77762638<*..7///@;590/..537155=5??556@>==>>??@AAAD>?;?B=<<7--)--,099--/
@ATNG8:00524:07021
GATGGTAGCGCACACATAGATACAGTACTCATTCGTTTCGGAAGAGACAGGTACGTTAATAGTTAATAGCGTACTTCTTTTTCTTGCTTCTTGGTATTCTTGCTAGTTACACTAGCCATCCTTACTGCGCTTCGATTGTGTGCGTACTGCTGCAATATTGTTAACGTGAGTCTTGTAAAACCTTCTTTTTACGTTTACTCTCGTGTTAAAAATCTGAATTCTTCTAGAGTTCCTGATCTTCTGGGTGTATCAGCGAGTATCTACCATCGAATCCTCTTAGTCT
+
;<<<?BBBBBCCBBBCCCCBCCBCCBCECC@?<@99:6;B@B@DCBBCCCAAAACD@C@BBCB?B@BBCCC:;;HACBDBB0;0+/00*/:7:6;?>?@A8999AAB?BBBBCCAA>ADD<?<>@???@@@>@@@@<CBCBCBBBECCABBBCC?CCD@CC@C?CCCCDBBBB?A;;;;.;;A>BBBBB0AB@@@;A@ABBBBAAA5;;;;*;AAAA?A?DDABBCDDCC@C@BBBCCB?B@AA=ACCCCBFCBBBCBCCCCBB>BAA@@=@E@CBB@CC@::
@ATNG8:00526:07024
GATGGTAGTAGTACACTAGTCATACCAGAAGATCAGGAACTCTAGAAGAATTCAGATTTTTAACACGAGAGTAAACGTAAAAAGAAGGTTTTACAAGACTCACGTTAACAATATTGCAGCAGTACGCACACAATCGAAGCGCAGTAAGGATGGCTAGTGTAACTAGCAAGAATACCACGAAAGCAAGAAAAAGAAGTACGCTATTAACTATTAACGTACCTGTCTCTTCCGAAACGAATGAGTACTGTATCTATGTGTGCGCTACCATCGAATCCTCTTAGTCT
+
ACCC?C@AACBBBCCCCBBBCCCCC?CBB?CCCBBB@B@CCDCCCC@CC@C@CBBAAABB2B@CCCCDBBBBDD;B@;;;;;*;C>B<@@@7@B@=BCCGFDECB@B?BB>BCC@DCCCCCCCECCCC@@?C?BB@@=A@@?@CBB?C@CEC@CCCCBBBB?CCCADC?AA?AAB=AACCD=????BBCCC3AA>AAAACCA@@<?;?=>>9=:=ACBB@BC??@BB@B?BCC=BBC@@@@CCCC@AABBBBAAABBAAABBACC=CA@@@=AA=>>>8=B>>?
@ATNG8:00528:07001
GATGGTAGCACGACACGACGATGTGTACTCATTCGTTTCGGAAGAGACAGGTACGTTAATAGTTAATAGCGTACTTCTTTTTCTTGCTTTCGTGGTATTCTTGCTAGTTACACTAGCCATCCTTACTGCGCTTCGATTGTGTGCGTACTGCTGCAATATTGTTAACGTGAGTCTTGTAAAACCTTCTTTTTACGTTTACTCTCGTGTTAAAAATCTGAATTCTTCTAGAGTTCCTGATCTTCTGGAGATACACATGATACTCTACCATCGAATCCTCTTAGTCT
+
?@DD@BA@CCDCCCCCBBCBBBBBCCCBBC998:@@B=CC@CACCCCBBB@DCBBB@D@CCCC?C?CAAACCCCC?CCDDD3CB?CBBB<BCCC?AAA=AB89:>?=><?BCBBBCC=@@C?C?AACCCC>>;?@AD<@@@A>>>@AAAA@;<;==@@@=@@;><>AA>>>A??<>>=BB5?<?;?BDCD/BA===1::==?@@AAB=AAAA/?AB@?;?=BB=>>>>;;;=C8;:???D:<==7<;=@@@B?>>>BBEA@=::<,//::=9AB=888:>==>>
@ATNG8:00528:07003
GATGGTAGCATCATGCATATCTCACCAGAAGATCAGGAACTCTAGAAGAATTCAGATTTTTAACACGAGAGTAAACGTAAAAAGAAGGTTTTACAAGACTCACGTTAACAATATTGCAGCAGTACGCACACAATCGAAAGCGCAGTAAGGATGGCTAGTGTAACTAGCAAGAATACCACGAAACAAGAAAAAGAGTACGCTATTAACTATTAACGTACCTGTCTCTTCCGAAACGAATGAGTACTATGTAGAGCTCTATACTACCATCGAATCCTCTTAGTCT
+
:;:;=<<:::=<<<<<<666<>===?B>>9<@@:55.4649400/7*//6;699;=====+=8??=988A:?:=13344444$4:5:.444&5::45559;666=9=.5545445::<===>==>>>>666:5::444)44444:44.58===;>>>>><<<:>BBBBD@A@=;880-.--6/-,(-6666'////66;;;;;1823325.5/226=<9<<::998286333(33;633398889888::88899962226888+22555.59/55:2233:6
@ATNG8:00530:07001
GATGGTAGCACGAGTCACTCATATCCAGAAGATCAGGAACTCTAGAAGAATTCAGATTTTTAACACGAGAGTAAACGTAAAAAGAAGGTTTTACAAGACTCAACGTTAACAATATTGCAGCAGTACGCACACAATCGAAGCGCAGTAATGATGGCTAGTGTAACTAGCTAGAATACCACGAAAGCAAGAAAAAGAAGTACGCTATTAACTATTAACGTACCTGTCTCTTCCGAAACGAATGAGTACAGAGAGTACGATATGTCTACCATCGAATCCTCTTAGTCT
+
BAA@?BA@@?;666>@CCCDCAABE@D@?>@@BB::9;>BBCCDDDACC@B@CCCAAAAA5B@CCCBBCCCCCE=??@@@?@0??=?59:9&5C>=<BACAA?AEEFD@CD@DBC@BBBBBCCCBBBDDBBBC@CBBB@CCCCCBBB@BAB??=?AAABBBD?BBCDAA@??;?AA>AA@=>8=@@=@BBBB/>>:?888?>>=>1838==A6;7;@BBA>ABAAACC=?=?BB=ABB?BBAAADCCBBBAAABBDEBBBBBBBBB?C=>=C;>>=ABD;??>>?
@ATNG8:00536:07011
GATGGTAGATACTCGCTGATACACCCAGAAGATCAGGAACTCTAGAAGAATTCAGTTTTTTAACACGAGAGTAAACGTAAAAAGAAGGTTTTACAAGACTCACGTTAACAATATTGCAGCAGTACGCACACAATCGAAGCGCAGTAAGGATGGCTAGTGTAACTAGCAAGAATACCACGAAAGCAAGAAAAAGAAGTACGCTATTAACTATTAACGTACCTGTCTCTTCCGAAACGAATGAGTACACACTTTCATATGACACTACCATCGAATCCTCTTAGTCT
+
<CC>ADABBBCBCCDAAACCCCCCC>BCC@CCCC@@?@?CCC@@AD@CC?B?BCBABBBB)B?CCDBBBCCDCE=BB:::::.9A?D?BCC;CCCFCCCDCCCCC@C@CC@CCB?BCDCCBBCDCBBBCCCC@A@AB?BAA@@A@?9@=A@@=AECBBBBB?BBACCC?BB@AAA<??ABA<BAA>@A@@@2@B?AAABBBBB@<>;>=@@:>:<AC@@>@CAAABB?B@BCC>CCD>AACBBBCCCBBBB>BBBBCBB>>??AD:==ACB;>><==<=?@877
@ATNG8:00538:07008
GATGGTAGTGCGTGAGAGAGAGACCCGAAGATCAGGAACTCTAGAAGAATTCAGATTTTTAACACGAGAGTAAACGTAAAAAGAAGGTTTTACAAGACTCACGTTAACAATATTGCAGCAGTACGCACACAATCGAAGCGCAGTAAGGATGGCTAGTTTAACTAGCAAGAATACCACGAAAGCAAGAAAAAGAAGTACGCTATTAACTATTAACGTACCTGTACTCTTCCGAAACGAATGAGTACACACTCTCATATGACACTTCCATCGAATCCTCTTAGTCT
+
;;>>?CCDBBCC@@@GCDCCCC:;;8;D@AA@@9;258;;=699>7??=@?AAA????@.@?CCBBBBBBBCA8<<:;:::$9;397<?>0?6616?;?@@@AA=A@@A=@AA>ABAACBAAAB<;;BBCC@A@;;5;??@@@AA:<8<0/)/:99:;8?<CDCCBB???=:AA@B@@AD>B@@<@@@==,00+0==;;099=8=;988?<C=BABCC=@?999:??<A?BCD=B;;6;0<;00/:>>?;;>BBBBCCA@@9939;>>ABC=A@>@;;4;A@@B
@ATNG8:00539:07022
GATGGTAGCGCACACATAGATACAGTATCATTCAGTTTCGGAAGAGACAGGTACGTTTAATAGTTAATAGACGTAACTTCTTTTTCTTTGCATTTCGTGATATTCTTGCTAGTTACACTAGCCATCCTTACTGCGCTTCGATTGTGTGCGTACTGCTGCAATATTGTTAACGTGAGTCTTGTAAAAACCTTCTTTTTACGTTTACTCTCGTGTTAAAAATCTGAATTCTTCTAGAAGTTCCTGATCTTCTGGACAGAGTGTGCAGATACTACCATCGAATCCTCTTAGTCT
+
8::;:;;;<<55599;:<;;9<;555559//)/////)/9)4.4::@5588?A;;==194933316466///6995:;433333$33;(333/;18//////8488(//99;;7<665;:55.555.5499999955.55557<<;666<;=666===::56667<<7<6;;9::::8;6:44444$45;399:::)55<=>3;6549944558<<<=+;<<552/6:;5/----(-8094::;99;165<7<<55494455555556>>>=866666:>>:6667<:9//
@ATNG8:00540:07017
GATGGTAGGCACTGCGCACACATCCCAGAAGATCAGGAACTCTAGAAGAATTCAGATTTTAACACGAGAGTAAACGTAAAAGAAGGCTTTCAAGACTCACGTTAACAATATTGCAGCAGTACGCACACAATCGAAGCGCAGTAAGGATGGCTAGTGTAACTAGCAAGAATACCACGAAAGCAAGAAAAAGAAGTACGCTATTAACTATTAACGTACCTGTCTCTTCCGAAACGAATGAGTACACATCGTCGTGTCGTGCTACCATCGAATCCTCTTAGTCT
+
;4:<7<;;7;::5555::;ACBBCD>A@@9::@B;;6::@ABCBCC@CCAC?@@?;<;;.9>BBAAABBBDED<:7;;;;.59495555)5;6<>99:B@00+0;00+0>B6>>CBBB>??;666=????CC9;89??=??BB?B<@;;5;@@@?ABC????>=<199;9989<;733(3334;==?>+==8888=:778:5<39:;;5;<==A@?<@???CDC9<8899+989;=?999@@DBBBAA8<8333:=?@B===?BBB=B>@@=?A?4577B>
@ATNG8:00542:07013
GATGGTAGTGTGTCTCTGAGAGTAGTACTCATTCGTTTCGGAAGAGACAGGTACGTTAATAGTTAATAGCGTACTTCTTTTTCTTGCTTTCGTGGTATTCTTGCTAGTTACACTAGCCATCCTTACTGCGCTTCGATTGTGTGCGTACTGCTGCAATATTGTTAACGTGAGTCTTGTAAAACCTTCTTTTTACGTTTACTCTCGTGTTAAAAATCTGAATTCTTCTAGAGTTCCTGATCTTCTGGAGATACACATGATACTCTACCATCGAATCCTCTTAGTCT
+
@?A<?CBBCBABBBBBBCBBCHCBBECDDCCC@BBBA<BD?B@BCBBBCC@CCBBC?B@BCCB8;;;BCGGCCCC@CDDDD3CC@CAB@<@AAB?BBA<AB?BBBCCC@CCCDFGBB@BBD@E?BACCCAA@ADBCB@CCCCCCCCCDBBBBBBC@C::;;D@D@CCCBAA@ED?D;;;;.;>B=ABBBB0BC;;;7;BDBCCCBAB?@CCC2@@@BB?B@BB>@@D;;;C=@>@CAB@@?ACCALCDCCCCAAACBBBDCCCDD?BBBBB@BC@@???AAABB
@ATNG8:00549:07017
GATGGTAGGCACTGCGCACACATCCCAGAAGATCAGGAACTCTAGAAGAATTCAGATTTTTAACACGAGAGTAAACGTAAAAAGAAGGTTTTACAAGACTCACGTTAACAATATTGCAGCAGTACGCACACAATCGAAGCGCAGTAAGGATGGCTAGTGTAACTAGCAAGAATACCACGAAAGCAAGAAAAAGAAGTACGCTATTAACTATTAACGTACCTGTCTCTTCCGAAACGAATGAGTACATAGATATACGTATAGCTACCATCGAATCCTCTTAGTCT
+
8<<<?CDD@B<<666==@@CCCB=@4@:;4:=AA@@=A?@BC;;;G?BB?B?AB996@AA0@<@@;<<<<::9808895555$5:5:.555&5994;>?AAC@CB?B@CC@CBC@CBDCFFCCCCCCCDCCC@BCCC?BBBBBDBB?B?BCC@CBBBBBBB?CCCC@=8;@=000?@@@BC<?<<6;==<<.;;6<??ACDBBB=A8<<>?=A=AAAAA?AABBBBB@C?BBC>BAA>ABBBBBBBBBBBAA?;;???A???A??<?>?>?=??;88/7<;///
@ATNG8:00549:07028
GTGGTAGCACGACACGACGATGTGTACTCATTCGTTTCGGAAGAGACAGGTACGTTAATAGTTAATAGCGTACTTCTTTTTCTTGCTTTCGTGGTATTCTTGCTAGTTACACTAGCCATCCTTACTGCGCTTCGATTGTGTGCGTACTGCTGCAATATTGTTAACGTGAGTCTTGTAAAACCTTCTTTTTACGTTTCTCTCGTGTTAAAAATCTGAATTCTTCTAGAGTTCCTGATCTTCTGGACGACGCGCACTGACACTACCATCGAATCCTCTTAGTCT
+
@BB@CBBCBBB===CBBB666;?@ABBCCBB@BBBD>BB@C@DDCECBB?BBBBE@C?BBBB?B@CBBBCCCBB?AAAAA2BB=A:97/3@@A?CCB?CD9::?A::5:AABBBBB>ABC?B?BBBBBBA=:=A>>:>>?=@@?>>AABA><9:5:>?;>><@<AAAAAAAAB=?>>??2>:>8==???/?BAAA:@>====;;;<?BBB/A@>>>7>=CB<AAA?>>>;><@A@?>=9;;;;AB;;;AAB=>;;;B??===?9>===A;9858BB<>>>>>
@ATNG8:00555:06416
GATGGTAGTATCTGCACACTCTGTCCAGAAGATCAGGAACTCCTAGAAGAATTCAGATTTTTAACACGAGAGTAAACGTAAAAAGAAGGTTTTACAAGACTCACGTTAAAATATTGCAGTCAGTACGCACACAATCGAAGCGCAGGTAAGGATGGCTAGTGTAACTAGCAAGAATACCACGAAAGCAGAAAAAAGAAGTACGCTATTAACTATTAACGTACCTGTCTCTTCCGAAACGAATGAGTACGTGTGACGTACGTGAGCTACCATCGATCCTCTTAGTCT
+
//::7<;@@??;@;<BAB@?;=>6919B@1665<--(-3---(-5593>>4525<:??CCC1B34/////66899178>>??@+==:=9===&55949999;:555.///&/7:*/-8--//99/55;;;444344455769://+/:5:)4//)/////88944449885:>6<;;.33333(33339::9:%::27777222882726555285:9??@695<::9:4:7<==9<8707;;;;<<8888A;;45489;;=343993////--936--).68:;
@ATNG8:00558:06429
GATGGTAGGCGAGAGTGAGACGCAGTACTCATTCGTTTTCGGAAGAGACAGGTACGTTAATAGTTAATAGCGTACTTCTTTTTTCTTGCTTTCGTGGTATTCTTGCTAGTTACACTAGCCATCCTTACTGCGCTTCGATTTGTGTGCGTACTGCTGCAATATTTGTTAACGTGAGTCTTGTAAAAACCTTCTTTTTTTACGTTTTACTCGCGTGTTAAAAAATCTGAATTCTTCTAGAGTTCCCTGATCTTCTGGGGTGCGCTACAGTCTCTCTACCATCGAATCCTCTTAGTCT
+
8=AB>BBB@BBBBCCCCCCC;69CCHCCCFFB<@9999*;5.5.5<<<<==<@@><<+0,0>;:6848<>BCBB@A>::9:9:%:;9799:+3AAB?BBA?BB799?B9:58AA?AB::49=:4;59==>??>>9<>888)8<<<>>@??AABD?;88188//)/9)/)/;;=AAA//+.44777$-(-(-799999#652232)378/..8677+22222#28....3.33/77:7752-22'2658--(,,,,,&,-.9;9;:=99777:999=27;;9939=8=::5:@???
@ATNG8:00558:06439
GATGGTAGTAGTACACTAGTCATACCAGAAGATCAGGAACTCTAGAAGAATTCAGATTTTTACACGAGAGTAAACGTAAAAAGAAGGTTTTAAAGACTCACGTTAACAATATTGCAGCAGTACGCACACAATCGAAGCGCAGTAAGGATGGCTAGTGTAACTAGCAAGAATACCACGAAGCAAGAAAAAGAAGTACGCTATTAAACTATTAACGTACCTGTCTCTTCCGAAACGAATGAGTACTACTCTCAGAGACACACTACCATCGAATCCTCTTAGTCT
+
78//)///99:<==B==<;;94444.444.444::;7<,//::/55455.5.4///:::;)////44<=;;;<08844444$5:49.555&5<1:<??>@@=<476..*...)..--///:779==<=<<8<5557;?;=;;//)/)/7715:88////)033/993//(//606<8858:;6:::::+:=45588888551770799>6>2/.///)/333:8938+//;2/--35-//68889333::=;88587775558277553.330....39;;9
@ATNG8:00559:06431
GGATGGTAGACATATCGTACTCTCTGTACTCATTCGTTTCGGAAGAGACAGGTACGTTAATAGTTAATAGCGTACTTTCTTTTTCTTGCTTTCGTTGGTATTTCTTGCTAGTTACACTAGCCATCCTTACTGCGCTTCGATTGTGTGCGTACTGCTGCAATATTGTTAACGTGAGTCTTGTAAAACCTTTCTTTTTACGTTTAACTCTTCGTGTTTAAAAATCTGAATTCTACTAGAGTTCCTGATCTTCTGGATATGAGTGACTCGTGCTACCATCGATCCTCTGTCTA
+
-(---3888@BBA<>>===BA@ACCCDDCB:697?<?D996258>5566<<9<=;;;9=8<<::4949997799333(39;<<+881;333(3331717333(33,39;:<=<=?@BBA@A=?BA=D<?;;///664<>??;;;:>=>=;;:B==;;;:9<;;8<<8<;;;>A>>@>>477969+9-56(56888*9;<;;6;,//79478<:??7<===,;//-3-34///966998838-/.88::6999;@@<==>>;;=??====<<9859:=677@9=====@@@
@ATNG8:00562:06400
GATGGTAGCGCATATCAGCGCAGCCCAGAAGATCAGGAACTCTAGAAGAATTCAGATTTTTAACACGAGAGTAAACGTAAAAAGAAGGTTTTACAAGACTCACGTTAACAATATTGCAGCAGTACGCACACAATCGAAGCGCAGTAAGGATGGCTAGTGTAACTAGCAAGAATACCACGAAAGCAAGAAAAAAGAAGTACGCTATTAACTATTAACGTACCTGTCTCTTCCGAAACGAATGAGTACAGAGAGTACGATATGTCATCGAATCCTCTTAGTCT
+
C@@A?B;:<CCCBBBCCCBAACCDD>AAAADCCCBB?B>BBCBBBC=@@?A?ACJCCCDE5D@CBCCCGDDHHF>A@ABBBB2AA=@;@@@7@BB?BCCCCBB999;@CC@BCC>CCBAAACCCCCCCCBAA?AAAA?BABCCCDC@CAB;;9;BBBBBBB>BDB@@@>@@=::89>>?AB>??><9999:9%9A?BCBBBBBAB<?;?AA@=A>??@BB>BC@@ACE@D@BBC=A@@=?BCCBBBBBBBBAAAADCCCCCA@@AABD?BB?BB@>A@899
@ATNG8:00562:06404
GATGGTAGTAGTACACTAGTCATACCAGAAGATCAGGAACTCTAGAAGAATTCATGAATTTTTAACACGAGAGTAAAACGTTAAAAAGAAGGTTTTACAAGACTCACGTTTAACAATATTGCAGCAGTACGCACACAATCGAAGCGCAGTAAGGATGGCTAGTGTAACTAGCAAGAATAACCACGAAAGCAAGAAAAAAGAAGTACGCTATTAACTATTAACGTACCTGTCTCTTCCGAAACGAATGAGTACTATTGACTATCTGACGACTACCATCGAATCCTCTTAGTCT
+
:;;;A??<@@@?<@DAB=>>><9958A55.477---(-3555////)/:4:4777//+/;;;+///::9:///:999*6//)////$//)/5;;</<:<8<554444444(45::5<;;8;<B<D99:BAB@@?@@A=A@@@=@AAABCCC?C?B;;;;CCCBBBB=?>>=9:6--)--(-05689863335777777#798374<<98;848757:?6B=;;@@D=?>>>:;;8=888;387707888=BBA=>9?????5<<8//-6--..(..777)...338056822
@ATNG8:00563:06447
GATGGTAGCTCTGCTCTGACTCTCGTACTCATTCGTTTCGGAAGAGACAGGTACGTTAATAGTTAATAGCTGTACTTCTTTTTTCTTGCTTTCGTGGTATTCTTGCTAGTTACACTAGCCATCCTTACTGCGCTTCGATTGTGTGCGTACTGCTGCAATATTGTTAACGTGAGTCTTGTAAAACCTTCTTTTTACGTTTACTCTCGTGTTAAAAATCTGAATTCTTCTAGAGTTCCTGATCTTCTGGTGAGATATGCATGATGCTACCATCGAATCCTCTTAGTCT
+
88:<@?AAA;66CFECABBECFDCCBBBCC;;:;@:>5=B?B?ABBACAD69965;5<6;;;<9B=A=>000>7//)/44444#4<9>?DE=<<:<:<0.*-8)--/;;>:<;;<<<@@59:@=@>BBBABAAB=@@BCAFFCCBB@@ACCFHCBBC=@<;:;DDD?DC;;;B@@@:9566606:A:?BDDD0AB:;;099@@@@9959.9499'9???B8::9C@CCBBBAA>A?BBBCCC@CCD?BBBABBBABBC@@@BBABBB@CBBBC?::8:A@=ABBCC
@ATNG8:00565:06439
GATGGTAGTGTGTCTCTGAGAGTAGTACTCATTCGTTTCGGAAGAGACAGGTACGTTTAATAGTTAATAGCGTAACTTCTTTTTGCTTTGCTTTCGTGGTATTCTTGCTAGTTACACTAGCCATCTTTACTGCGCTTCGATTGTGTGCGTACTGCTGCAATATTGTTAACGTGAGTCTTGTAAAAACCTTCTTTTTACGTTTACTCTCGTGTTAAAAATCTGAATTCTTCTAGAGTTCCTGATCTTCTTGGATGTGTGCGCAGTGCCTACCATCGAATCCTCTTAGTCT
+
<<BB@E@@?@;@;@@BEBBBC<;;=;;9;;9;7;@@@9AB>A>ABBCCDD?;:;;;;,;;?@@A=B?BB@AB0/,/<499<<<)//::1//5=4<<==8=5925<25665<>8<ACCCBBC@BBBBD=B;<<CBBA=ACCC?CBBABBBBBBCBBBDBB?;;;=@@?C?BBB@@@BEDABBBCCC2B?B=@@BBB1?@BBB;B9;9??9959.5555$5=9952599@<9::::4=.9.9;:;::554.57@9996;;>A@@999@=??@?BA@A>8992:9:2:A@AB
@ATNG8:00566:06434
GATGGTAGTACATGATAGACGACACCAGAAGATCAGGAACTCTAGAAGAATTCAGATTTTTAACACGAGAGTTAAACGTAAAAAGAAGGTTTTACAAGACTTCACGTTTAACAATATTGCAGCAGTACGCACACAATCGAAGCGCAGTAAGGATGGCTAGTGTAACTAGCAAGAATACCACGAAAGCAAGAAAAAAGAAGTACGCTATTAACTATTAACGTACCTGTCTCTTCCGAAACGAATGAGTACTATGTAGAGCTCTATACTAATCGAATCCTCTTAGTCT
+
::<>@CB?@@@A@@@B@@>@0009=879;7<:<@95.5.59;;;:@594.4.43455555$54999555<;;7>D7B9:4999';D@?:=@@0@<=8=7/0)077555)58;;8=;>:;@A?@B:;;=?;;=@@@@BCCC?AACDDCCC@C>BBB?BAAAB@;;7;BCDDD?CC?BBC<?=?>;688836696::%6>90//:<9;=B>B>BBBB@B?><?9:6;AA;<;A?B=@@D=BBB>@@BBCCBBBCBBBB?>>BBABCC?@??A???:>?:;8818>:;;
@ATNG8:00567:06409
GATGGTAGCTATACGTATATCTATGTACTCATTCGTTTCGGAAGAGACAGGTACGTTAATAGTTAATAGCGTACTTCTTTTTCTTGCTTTCGTGGTATTCTTGCTAGTTACACTAGCCATCCTTACTGCGCTTCGATTGTGTGCGTTACTGCTGCAATATTTGTTAACGTGAGTCTTGTAAAACCTTCTTTTTACGTTTACTCTCGTGTTAAAAATCTGAATTCTTCTAGAGTTCCTGATCTTTCTGGGTGTATCAGCGAGTATCTACCATCGAATCCTTCTTAGTCT
+
BCBC65484449;455;==;;<>>>>>=;;;<7;;@@)954?6>AAB@A??B@>?;7;:===>7?7?;;;;;;4404;;;<+<=8=<::5:;::9<88237-333:;;7::::797A88;86<6<=::6555/55891622233..).97774235+--58.--(.26322265333...77).).377777)67555-5:753../.5(....$.5555/5388389885552658888666.6...'....6332568------88.33233266)/+/96999??
@ATNG8:00567:06429
GATGGTAGTGCGTGAGAGAGAGACCCAGAAGATCAGGAACTCTAGAAGAATTCAGATTTTTAACACGAGAGTAAACGTAAAAAGAAGGTTTTACAAGACTCACGTTAACAATATTGCAGCAGTACGCACACAATCGAAGCGCAGTAAGGATTGCTAGTGTAACTAGCAAGAATACCACGAAAGCAAGAAAAAAGAAGTACGCTATTAACTATTAACGTACCTGTCTCTTCCGAAACGAATGAGTACGTGTGACGTACGTGAGCTACCATCGAATCCTCTTAGTCT
+
<<B>?CDCBBA@?AABBCDCCCBCB<AAC@CDBBED@D@BBBBBCC@BB?B?BCBBBCCC1C?CCBABBCCBBB>B?@@BBB5BB?@<AAB;BCC@AABBCCEAA?BACC@@@A>BEBBBCCCCICCCAAA@=@CBB@BBCCDDBA>A?AA>ABAAAABCC@CCCCBC?CB@BBB?BBBAB:==<899::::%9<<>97:CBAAA;?<>;=>;B=C@BCC?BBAAABB@C=??A9A9:69???CCCBBBBBBBBBA???ABCCBBA@CBBBB?CC?ABB??BAA9
@ATNG8:00572:06409
GATGGTAGAGAGAGCTCTCTCATCGTACTCTTTCGTTTCGGAAGAGACAGGTACGTTAATTAGTTAATAGCGTACTTCTTTTTCTTAGCTTTCGTGGTATTCTTGCTAGTTACACTAGCCATCCTTACTGCGCCTTCGATTGTGTGCGTAGCTGCTGCAATATTGTTAACGTGAGTCTTGTAAAACCTTCTTTTTTACGTTTAACTCTCGTGTTAAAAATCTTAGAATTCTTCTAGAGTTTCCTGATACTTCTGGTGTCTGATCTGTATCACTACCATCGAATCCTCTTAGCTCT
+
777769>@AA<;;A;6;CD;9;;;=666=?>B7CAB<5@@9C:CABA@@>.44555.5.5.5:;6<?C>DCB@;66:=@@@@+>@666BBB7;<;@<666:?>2544;4:24443349;69::?B><;=;=00)0999::;AABBBB@550@@///------.(...3.555555555+22222&2.5.222222#25555,5.22255697735;;;(...(..8.3.55.55555222)23765.....32205-----97755599887558)....9.55.555.555567
@ATNG8:00573:06424
GATGGTAGCTATACGTATATCTATGTACTCATTCGTTTCGGAAGAGACAGGTACGTTAATAGTTAATAGCGTACTTCTTTTTTCTTGCTTTCGTGGTATTCTTGCTAGTTACACTAGCCATCCTTACTGCGCTTCGATTGTGTGCGTACTGCTGCAATATTGTTAACGTGAGTCTTGTAAAACCTTCTTTTTACGTTTACTCTCGTGTTAAAAATCTGAATTCTTCTAGAGTTCCTGATCTTCTGGGATGTGTGCCGCAGTGCCTACCATCGAATCCTCTTAGTCT
+
AACC@CCCCCBDBBCBBBCCCCCCICCCCC;;9;AAD>CIAF@BBBBCCE@CCCCD@C?BAAA=@>ABCCCCA:=5773333#3:69@BB8@CBC@BCA?A@000:>::7:AB@ABBB<@?F?B?BBADDAAA=AAAA:?>AAA>>>AAAAA===><AAA;@@;?;?@@A???;;5;==BB6B<A:>>DDD/>><=@6@=:///:99<4::;:)5<@>?:?;=>:>BAA:;;=A=AAB>>>776<<6<///77-/,/<<<<;;5;==8;;7=<9@@///=9==:==
@ATNG8:00574:06426
GATGGTAGAGTATCATGTGTATCTCCAGAAGATCAGGAACTCTAGAAGAATTCAGATTTTTAACACGAGAGTAAACGTAAAAAGAAGGTTTTACAAGACTCACGTTAACAATATTGCAGCAGTACGCACACAATCGAAGCGCAGTAAGGATGTCTAGTGTAACTAGCAAGAATACCACGAAAGCAAGAAAAAGAAGTACGCTATTAACTATTAACGTACCTGTCTCTTCCGAAACGAATGAGTACACACTCTCATATGACACTACCATCGAATCCTCTTAGTCT
+
@:<>@DBBBCCCCCC@@@CCCCCCC?BBB?CDCCCA?B@CCBBCBB?BC@B@BBC@@@@@1@?BCCCCCCCCCC>CGCCCCC1BC;B;ABB7BCC@CCDCBCB99;<AEC@CCC?BBBBCBCCCCCBBBCCC@CCCC?BBBBCBBB?C@CCBACDDDDCCC?CCABBB@BB?????BBBBC:AAA?===>>.?B?CCCEDBBCF@B@BBBB=@=@BCBA=ACA@@CC@C@BBB=BBC@CCCCCCBBBBBBBBBBBBBDBBABBCD@CCCBB?CC@@A@>ABC?@
@ATNG8:00579:06410
GATGGTAGACATATCGTACTCTCTGTACTCATTCGTTTCGGAAGAGACAGGTACGTTAATAGTTAATAGCGTACTTCTTTTTCTTGCTTTCGTGGTATTCTTGCTAGTTACACTAGCCATCCCTACTGCGCTTCGATTGTGTGCGTACTGCTGCAATATTGTTAACGTGAGTCTTGTAAAACCTTCTTTTTACGTTTACTCTCGTGTTAAAAATCTGAATTCTTCTAGAGTTCCTGATCTTCTGGGTCTACGCTCGTCGCGCTATCGAATCCTCTTAGTCT
+
BCCE?CCBBBCCCCBBBDDDDB@BDDDDCCA@@@CEE>CB?B?CCBACCC?CCAAA?A=AAAA=B>ABBBBCABB?BBBBB3BC?CCCC:A@BB>BAB>BC587BCA@=ABAAA@AA:A@CA9<>@@>@:::<@ACD;>>????>AAAAAAA>>?;>?<:?C=A=?=>@ADA>>;>AAAA5A=B:::999+:=AAA9@>>:::A<==<AAAA/A???B=B<@@;@@@A==><@<@?@BBA:>=AA8AAAAAA???@?@?@??@@AAAD=AA9>>A=A?<==
@ATNG8:00581:06405
GATGGTAGGCACTGCGCACACATCCCAGAAGATCAGGAACTCTAGAAGAATTCAGATTTTTAACACGAGAGTAAACGTAAAAAAGAAGGTTTTACAAGACTCACGTTAACAATATTGCAGCAGTACGCACACAATCGAAGCGCAGTAAGGATGGCTAGTGTAACTAGCAAGAATTCCACGGAAAGCAAGAAAAAGAAGTACGCTATTAAACTATTAACGTACCTGTCTCTTCCGAAACGAATGAGTTACTACTCTCAGAGACACACTACCATCGAATCCTCATTAGTCT
+
:5:;6;;:599:@?44455955;<=4<;=?DCCCBB@C?AACB?;;5>C5>:;>>9>A@?0A=A@?A;;;=788.9=555555#55.54999+95516==A?@@@@>B?;;8;AA>BCCBCCGAAABB@@@00,0<<<6?>?AB@A@>B?B@A?BCHFCABA>??CBBB?>>8=:<87778>B9AA?<9999:(8=8>;;;>>><<188*8:<<:?:=;@9938?=9::948188818<<666///(/8899988///88685559::905522..242----(,2-//
@ATNG8:00583:06429
GATGGTAGGCACTGCGCACACATCCCAGAAGATCAGGAACTCTAGAAGAATTCAGATTTTTAACACGAGAGTAAACGTAAAAAGAAGGTTTTACAAGACTCACGTTAACAATATTGCAGCAGTACGCACACATCGAAGCGCAGTAAGGATGGCTAGTGTAACTAGCAAGAATACCACGAAAGCAAGAAAAAAGAAGTACGCTATTAACTATTAACGTACCTGTCTCTTCCGAAACGATGAGTACGTGTGACGTACGTGAGCTATCGAATCCTCTTAGTCT
+
<BA>@>==7;;;;;:==<;999555)59:.49>>@A=B=@CCA;:;?BC@C>A@?999::'::8::A>BB=<;<497;5999(;=:?:>@G2CBB>BDB;;;>9:29<@A@BFD?BBBBCBCCCCBB@@@00/0//1:9;<:::B<>6900+0>;>??=B>B@@77/4::7000:;=:>?8;==8777777#7;8;9;<>>B??<?;=A=;7;:;;AAA=@C@AABB@D?BBA;@988><???@BBAAABBBBBBAA@@BBBBBB@=57736684:@=;>
@ATNG8:00586:06417
GATGGTAGCACACGAGATCTCATCGTACTCATTCGTTTCGGAAGAGACAGGTACGTTAATAGTTAATAGCGTACTTCTTTTTCTTGCTTTCGTGGTATTCTTGCTAGTTACACTAGCCATCCTTACTGCGCTTCGATTGTGTGCGTACTGCTGCAATATTGTTAACGTGAGTCTTGTAAAACCTTCTTTTTACGTTTACTCTCGTGTTAAAAATCTGAATTCTTCTAGAGTTCCTGATCTTCTGGCGCTCTGTCACGTCTGCTACCATCGAATCCTCTTAGTCT
+
@:@>@CBBBDECAABBBCCCCCCCCCCBBDCC@CCCD>DD@C@CCDDCCB@CCCCB?B?CCCC?C?BBBBCBBBB?>>>==.=@>BBCC>AABC?CCC?AB?889A@@=ABCEDA@A?BBB=@=ACABB<;9<ADDC<AAA???A@@@AAA@>>>=:::<>@;@===<??BA??<?????3?;?;?@@@@/@DDDD:A??:::A<<<;>AAA/?>>>B<@==>:=@@BBAA;A<BDABAA7;;>=:;:??AAAAAAC>768@???;>>BBB;@@<BBA;??@?=
@ATNG8:00588:06409
GATGGTAGACATATCGTACTCTCTGTACTCATTCGTTTCGGAAGAGACAGGTACGTTAATAGTTAATAGCGTACTTCTTTTTCTTGCTTTCGTGGTATTCTTGCTAGTTACACTAGCCATCCTTACTGCGCTTCGATTGTGTGCGTACTGCTGCAATATTGTTAACGTGGGTCTTGTAAAACCTTCTTTTTACGTTTACTCTCGTGTTAAAAATCTGAATTCTTCTAGAGTTCCTGATCTTCTGGGCTGCGCTGATATGCGCTACCATCGAATCCTCTTTAGTCT
+
?;<=;??;E@CBCCCCCCEICCCCCCCCCCBB@CDDD>CC@C?CC@@ABB?CCBBB@A>AABB>B@CCCCCCA@@6>;8<8+??<BAAA<ADFE@BAB>AA=ABABAA<??AB?;;@<@@A<A=B>>>;::=<===@;>>>===>>>@;;;>;;:;===7;;;@;;;::919:A<AADDD2?17155===,=;===///988<<;=<5>CDD.;<A??;?<??<?B>>>?>;=5:///;<,//==6=///<=@@A@>>>???@==:=>??>;>>:>::;3;>>>>
@ATNG8:00594:06443
GATGGTAGAGTACAGTGTAGTAGACCAGGAAGATCAGGAACTCTAGAAGAATTCAGATTTTTAACACGAGAGTAAACGTAAAAAGAAGGTTTTACAAGACTCACGTTAACAATATTGCAGCAGTACGCACACAATCGAAGCTCAGTAAGGATGGCTAGTGTAACTAGCAAGAATACCACGAAAGCAAGAAAAAAGAAGTACGCTATTAACTATTAACGTACCTGTCTCTTCCGAAACGAATGAGTACGAGAGTGCACACGTGGCTACCATCGAATCCTCTTAGTCT
+
AAAC@BBBBBBCCCCCCBBBCDDCC@CC@C@CCCDBB@B@BBCCCCA?CC?C?BCBABBBB2B@BBBBBBBBAAA;ADCCCCC5BC@BACDG;CCC@CCCCCCB@@?AACDABBB?BCCCCBCCCCCCCCCCC?BBBC?BBBBBAAB>C@DBA?@CCCCCAA?ACCAA?>AC@>>?999@@@9A??:?@@@@@(>=<?0/0?<AAA;>;=>CB9@<>;A:;79C???CC?C?BCC>CAB>CBBBBBBBBBBBCECAAABBBB@BBBB=AAAAA<AA<;;::@?666
@ATNG8:00596:06408
GATGGTAGCTCTGCTCTGACTCTCGTACTCATTCGTTTCGGAAGAGACAGGTACGTTTAATAGTTAATAGCTGTAACTTCTTTTTTCTTTGCTTTCGTGGTATTTCTTGCTAGTTACACTAGCCATCCTTACTGCGCTTCGATTGTGTGCGTACTGCTGCAATATTGTTAACGTGAGTCTTGTAAAAACCTTCTTTTTACGTTTACTCTCGTGTTAAAAATCTGAATTCTTCTAGAGTTCCTGATCTTCTGGTGTCGTCTATCATGTACTACCATCGAATCCTCTTAGTCT
+
==@=?BCA@@;:==959>@@??AAAA?9////)//::3;A9?<;;9@;;=6;;;9;;)525955.57////////)/727=????&;;:3:<:<4<<<<7<<<<1::24443895;ABCCACA9::?;@<BABBBCAB<@@??9A?@;;9A>=>?999:4929543::8=9:?;=9966;:<<=>>>+B=@499@@@0@BB@B8A00/79///5.4444$49955.57;<8::5444:.4.5=;:::7::;7;<<@<@@A@??ACABBBBCD@CBBCD@BB?CCC@BBCBB
@ATNG8:00596:06442
GATGGTAGACATATCGTACTCTCTGTACTCATTCGTTTCGGAAGAGACAGGTACGTTAATAGTTAATAGCGTACTTCTTTTTCTTGCTTTCGTGGTATTCTTGCTAGTTACACTAGCCATCCTTACTGCGCTTCGATTGTGTGCGTACTGCTGCAATATTGTTAACGTGAGTCTTGTAAAACCTTCTTTTTACGTTTACTCTCGTGTTAAAAATCTGAATTCTTCTAGAGTTCCTGATCTTCTTGGCTGCGCTGATATGCGCTACCATCGAATCCTCTTTAGTCT
+
A?@@>BCCBCCCCCCCDBCCCCCCCCCCCCBB@BCEG=BB?B?BBCCBBAACCBBB?B@A@@B?BACBBBB>?=C>AAA@A2:A7BBBB=BBBC=@?C@CC;>>?BBC@BBBBB?A?;?>?:>:??A>>?AA;A?@@<@@@@@@@>>>AA>>>@@>===<>=8=<=>>>>BB==8=====1;5;<A@AAA/A>666.777///:76;<@@@@.9@>>A;B:;;7;??AAAA<A=??;;;>;>B=A=A@@@A?=>>@@>>9;99//*/6:<<76;5;888-8AA=>
@ATNG8:00597:06410
GATGGTAGAGTATCATGTGTATCTCCAGAAGATCAGGAACTCTAGAAGAATTCAGATTTTTAACACGAGAGTAAACGTAAAAAGAAGGTTTTACAAGACTCACGTTAACAATATTGCAGCAGTACGCACACAATCGAAGCGCAGTAAGGATGGCTAGTGTAACTAGCAAGAATACCACGAAAGCAAGAAAAAAGAAGTACGCTATTAACTATTAACGTACCTGTCTCTTCCGAAACGAATGAGTACACACTCTCATATGACACTACCATCGAATCCTCTTAGTCT
+
>:<>@CBBBBBBBDDBCCCCCCCCC>AAC?CCCB@A>A@BBCBBCD?BB?B@CCCCCCCC1B@CBCCCCCCCCC=CCCCCCC5DI?C@BBB9BCC>BBBB@>A00+0<@@=A@C?CCCCBBBBBDBBCCCCC@CCDD?BBCCBBBD?C@C@@?@CCCCCCC?CCCCBA>BB>BBB=?>>=;3??>8>BABBB)BB@BAAADBBBB?B@BBBA=A=@@C::6:B:;;BB@C>@AG>CCC?CCCBCCCAAACBBBBBAABB@@@CDBB?ABCDC@BC?BBA?BBBBB
@ATNG8:00550:06459
GATGGTAGCACGACACGACGATGTGTACTCATTCGTTTCGGAAGAGACAGGTACGTTAATAGTTAATAGCGTACTTCTTTTTCTTGCTTTCGTGGTATTCTTGCTAGTTACACTAGCCATCCTTACTGCGCTTTGATTGTGTGCGTACTGCTGCAATATTGTTAACGTGAGTCTTGTAAAACCTTCTTTTTACGTTTACTCTCGTGTTAAAAATCTGAATTCTTCTAGAGTTCCTGATCTTCTGGAGATATCATCAGCGAGCTACCATCGAATCCTCTTAGTCT
+
::::7;><<<<644;9555/////;<:<=C@@;ABBB<BC>BADAAACCC?BC@@A=@<@BAC@C?BAABBB===799999'8:47333(388<7::A==?<8948887>>@@AAAA>BCC?B??;;AA?;;;3;==7==::;>A@>>>@@;;;<6=>?;??<?=AAA>>>>>><;;;CB5@;?;?DCDA/>@ABD:?;:888===<18889(58<<D=B<BB<@>>=<<<8<;@A;;<K<;;;;>>>;;;>>>>===>>=;;661666//,/56=993889//
@ATNG8:00551:06496
GATGGTAGAGTATCATGTGTATCTCCAGAAGATCAGGAACTCTAGAAGAATTCAGATTTTTAACACGAGAGTAAACGTAAAAAGAAGGTTTTACAAGACTCACGTTAACAATATTGCAGCAGTACGCACACAATCGAAGCGCAGTAAGGATGGCTAGTGTAACTAGCAAGAATACCACGAAAGCAAGAAAAAAGAAGTACGCTATTAACTATTAACGTACCTGTCTCTTCCGAAACGAATGAGTACTACTCTCAGAGACACACTACCATCGAATCCTCTTAGTCT
+
@@@>@BBBBCCBCCCCCDCCCCCCB?BBC@EBBBA@<@<@ABBCBB@BB@C@CCCCCCCC1C?DCDCCCCCCCC=BA@@@@@0@C@H@CEE;CCC@CBCCCCC??<@@BB?BCC@CCCBBBDCCCCBBBCCD@DBBB=@BCCCBA@>B@CBB>BDCCCCCC?CCCBBB>AA=BCD=?>DDD>B@>9898888%8><;>8ACCEBA?B?BBB@<@=>>BA@=@DBBCBB@C@CBC=CBC?BCBBBBBC@@@BCBBB=>>AABBBABC?CCCCC?B@:=::5:BBAA
@ATNG8:00554:06476
GATGGTAGTCTCAGATAGTCTATAGTACTCATTCGTTTCGGAAGAGACAGGTACGTTAATAGTTAATAGCTGTACTTCTTTTTTCTTGCTTTCGTGGTATTCTTGCTAGTTACACTAGCCATCCTTATTGCGCTTCGATTGTGTGCGTACTGCTGCAATATTGTTAACGTGCAGTCTTGTAAAACCTTCTTTTTACGTTTACTCTCGTGTTAAAAATCTGAATTCTTCTAGAGTTCCTGATCTTCTGGGTGTATCAGCGAGTATCTACCATCGAATCCTCTTAGTCT
+
B@@;8@;A@@@;;@D@AA;96A9:;BA90/00)///9/:=;?:>>B;6666;99;=7;7;==@;A=;;9>>49444.444444#4=7<><>7>>>>:99/)/9)//;;9;9<==<<<==799C>A=BC?@@?>>::666:?<<<><<554433338824455:;8=79-----5//5455555'56;6:<<<:(99555)5555999999.4444$49444.47;;5;::::;;7;7>:=><@<@?@>:>BBAAABCCCBCDECC@@@7;;??@>;;5:::28:7;;
@ATNG8:00555:06472
GATGGTAGCTCGCTGATGATATCTCCAGAAGATCAGGAACTCTAGAAGAATTCAGATTTTTAACACGAGAGTAAACGTAAAAAGAAGGTTTTACAAGACTCACGTTAACAATATTGCAGCAGTACGCACACAATCGAAGCGCAGTAAGGATGGCTAGTGTAACTAGCAAGAATACCACGAAAGCAAGAAAAAAGAAGTACGCTATTAACTATTAACGTACCTGTCTCTTCCGAAACGAATGAGTACGAGAGAGCACACGTGTCTACATCGAATCCTCTTAGTCT
+
BCBB?BBCCCBBBBCECBBCBCCAC@CEH?BBCBBB@B@CCBBDDD@BB?B@BBBABCDD3B=@@CCDCBBAA@;9:;:==9,>@<=9BGF9AADACECCBAA0000;@@<AAC>?@CCCCCCCBBAA@@@@@CAAA?AABBFCCC@C@B;;:<BBCBBBD>AABBBB@CC?BBC?BBBCC>=>;98899::%:@;@97:CCBBA=A:=<CD<A<>>A@@>@BBBBAAAC?BAF>B??>?@@@@AAAAAACBCBBBBBCBDAA==?@A>>>>??<?@?=A;;;=
@ATNG8:00556:06485
GATGGTAGCACGAGTCACTCATATCCAGAAGATCAGGAACTCTAGAAGAATTCAGATTTTTAACACGAGAGTAAACGTAAAAAGAAGGTTTTACAAGACTCACGTTAACAATATTGCAGCAGTACGCACACAATCGAAGCGCAGTAAGGATGGCTAGTGTAACTAGCAAGAATACCACGAAAGCAAGAAAAAAGAAGTACGCTATTAACTATTAACGTACCTGTCTCTTCCGAAACGAATGAGTACGTGTGCGACTGTCTCCTACCATCGAATCCTCTTAGTCT
+
>@BB?BDDBBBBBBCCCCCCBABBC?CBC?CBBBDD@D>ABCBBBC@CC@C@BAA;;;;;.;=BDCBBBCCBBB>BBBBBAA0A@;A<@@@9ADGAEEBCCBBBA<B@BC@BCC?BBA@@@CCCCDB@@CCC@DCCC>?@CA@A>?<@AEBB?BCCCCCCC?DCACCC?BB?BBB;??AAA;@@@;:99999%9@<A@AABBB>><><@@BB;@<@CBAA>ACAAABC@C@BCC=BBB?BBBBBBBBBBBBBBBBBA>AAD=A@>:=>??A:>>==>=<A;:;;
@ATNG8:00561:06470
GATGCGCACACATAGATACAGTACTCATTCGTTTCGGAAGAGACAGGTACGTTAATAGTTAATAGCGTACTTCTTTTTCTTGCTTTCGTGGTATTCTTGCTAGTTACACTAGCCATCCTTACTGCGCTTCGATTGTGTGCGTACTGCTGCAATATTGTTAACGTGAGTCTTGTAAAACCTTCTTTTTACGTTTAACTCTCGTGTTAAAAATCTGAATTCTTACTAGAGTTCCTGATCTTCTGGGATGTGTGCGCAGTGCCTACCATCGAATCCTCTTAGTCT
+
9://///0/59ABBBBBCCCCC@@B@00,0@@@<AC@D@CB@ACCC?CAA::::@BCBC>A@?@?CBAA38/3;;;=+BB?BBAA9A>?;7>7827?:@>@A9:49@@@AB=>:=DD5:7;?===>AA=@@@@;@@@@D@@==>@@@=;;;5;;>8;;5;8===A???@@=?<==<,808888888(8:::<1:4;==>==<::18878'8::<737589-//99;7773737;;@;;78;;>4;///788@>@>@>>>=??A8997791777>;=;>@?>@
@ATNG8:00563:06465
GATGGTAGAGAGACTGTAGCGCACCCAGAAGATCAGGAACTCTAGAAGAATTCAGATTTTTAACACGAGAGTAAACGTAAAAAGAAGGTTTTACAAGACTCACGTTTAACAATATTGCAGCAGTACGCACACAATCGAAGCGCAGTAAGGATGGCTAGTGTAACTAGCAAGAATACCACGAAAGCAAGAAAAAAGAAGTACGCTATTAACTATTAACGTACCTGTCTCTTCCGAAACGAATGAGTACTATGTAGAGCTCTATACTACCATCGAATCCTCTTAGTCT
+
AABB@C@;;=@@>:;=;;;==;;CK>BAD@CCBC@@?@ADB@?@CC?@A>A?BCCAAAAA2A>BBBBBBCBBBB<ABBBBAA2AC>A;@AA7BDEAFBBBBBB;;;0;=@@?CCD?A@CCCCCICCBAAA@AC@BBCD@CCBBBBBAAD@CBB?ACCCCCBB?AAABBB?BB?999?A?<??8;;;8779898%8?;997>A@A@A<@=AA@@;@=BBBBB?BDBAABB?B?BBB>BBB@BBBAAABBBBBBCCABB@>>>@@@@@@<@AA??;??=BAB;>CBBB
@ATNG8:00563:06483
GATGGTAGATACTCGCTGATACACCCAGAAGATCAGGAACTCTAGAAGAATTCAGATTTTTAACACGAGAGTAAACGTAAAAAGAATGTTTTACAAGACTCACGTTAACAATATTGCAGCAGTACGCACACAATCGAAGCGCAGTAAGGATGGCTAGTGTAACTAGCAAGAATACCACGAAAGCAAGAAAAAAGAAGTACGCTATTAACTATTAACGTACCTGTCTCTTCCGAAACGAATGAGTACGTGTGACGTACGTGAGCTACCATCGAATCCTCTTAGTCT
+
<>CA@CBBBCCDC@ABGHCCCCBBB=BBE@GFCC::6;>@@@BBBB?BC@B?BB;;9DDE3D;??BBDBBE???8>>>>@@@0@A?A@@>@0AA@@BCCJDDDCC@B@BB?BBB?BCCABBBDBBBBBA@;:6;B@@>ACCCDCCB?B?A;;7<BBBCCCC?BBBCBB@BB?BBC;>>BCC>???;9:9999%9A;@?>@BBDCD;@8>>AA=D<AAA@@=@BABBBB@BACCC>CBB?B?@@CBBCEBBBBBBEBCCCCABBCAA>ABBBE@CC;999<<@@??
@ATNG8:00568:06458
GATGGTAGCACACGAGATCTCATCGTACTCATTCGTTTCGGAAGAGACAGGTACGTTAATAGTTAATAGCGTACTTCTTTTTCTTGCTTTCGTGGTATTCTTGTTAGTTACACTAGCCATCCTTACTGCGCTTCGATTGTGTGCGTACCGCTGCAATATTGTTAACGTGAGTCTTGTAAAAACCTTCTTTTTACGTTTACTCTCGTGTTAAAAATCTGAATTCTTCTAGAGTTCCTGATCTTCTGGTGTCTGATCTGTATCACTACCATCGAATCCTCTTAGTCT
+
<<<=?BCCFBBBAAAABA@@B@<<AA=BBCBB@BABL?CD@B?BCCABBC@BBBAA>A6:9==9=@CCCCCCBBB@BCCCC3AA=?988,3<<<9=AB>BB?BA?A?>9?@AA@BBC?EBD@D?BBBBBB@@<@>>><>>>C@@@>>==>==><<8=??=AA=B7;<A;;;;;>8=:;;:;.:=C<?<<==,===@@,//6///:=>>;>EDE/>666>:>;>?;?BAAA>>:><@BABBB7;;@<??A>>>A?@??@@@@>>>;;6;>>>>:??:>>>>B@;;;
@ATNG8:00571:06482
GATGGTAGCGAGCGAGTGTGTATACCAGAAGATCAGAACTCTAGAAGAATTCAGATTTTTAACACGAGAGTAAACGTAAAAAGAAGGTTTTACAAGACTCACGTTAACAATATTGCAGCAGTACGCACACAATCGAAGCGCAGTAAGGATGGCTAGTGTAACTAGCAAGAATACCACGAAAGCAAGAAAAAGAAGTACGCTATTAACTATTAACGTACCTGTCTCTTCCGAAACGAATGAGTACGATGAGAGAGCTCTCTCTACCATCGAATCCTCTTAGTCT
+
::8:>ACCBCBBCBCCCCCCDDBBB@CCD@CCBBBCD>BBCCCCB?BB>B>BBCCDDDD2C?CCCCCCCDBBB>BCBBBBB5CC?B;@@@9@BC@CCCCBBDDD@D@BB?BBB?BBCCCAABCCCBBBCCCACICD?BBBACCCC@C@BAA>ABCCDBBA@DCCCCA>AA?AAA>AA@@?<AA?=@@@@@2@B?BBBBCDCBB?B?BBCC?B@BDBBB@BBBBBCC@C?CCC;AAA?CAAAACCAC@@@ABBBB=>=BA><>BB?BBB@@;>><>>=<AA>>>
@ATNG8:00575:06483
GATGGTAGCACACGAGATCTCATCGTACTCATTCGTTTCGGAAGAGACAGGTACGTTAATAGTTAATAGCGTACTTCTTTTTCTTGCTTTCTTGGTATTCTTGCTAGTTACACTAGCCATCCTTACTGCGCTTCGATTGTGTGCGTACTGCTGCAATATTGTTAACGTGAGTCTTGTAAAACCTTCTTTTTACGTTTACTCTCGTGTTAAAAAATCTGAATTCTTCTAGAGTTCCTGATCTTCTGGATATGAGTGACTCGTGCTACCATCGAATCCTCTTAGTCT
+
;;>>@DA@??9444==A@>;65<<@;;;A?AA?@@@D;;;999@BABBBA:=@=9=5>2945:5::>CBBAAA?B>77333$3:6::881//(/38883<<,38377728;=@A=CD?AAA?B@BBB>>?>@;===>5:;<<>:999;9>8:9//+.885894?=B;;;:2222,28:@@.>5>299666(22299/88888=6228+22222#2669?7B=@B>=;:>>7707/756666055<7::<>>===552:88899;;?=??6552:?<99929<=9:
@ATNG8:00576:06487
GATGGTAGCACGAGTCACTCATATCCAGAAGATCAGGAACTCTAGAAGAATTCAGATTTTTAACACGAGAGTAAACGTAAAAAGAAGGTTTTACAAGACTCATGTTAACAATATTGCAGCAGTACGCACACAATCGAAGCGCAGTAAGGATGGCTAGTGTAACTAGCAAGAATACCACGAAAGCAAGAAAAAAGAAGTACGCTATTAACTATTAACGTACCTGTCTCTTCCGAAACGAATGAGTACGAGAGTCAGAGCAGAGCTACCATCGAATCCTCTTAGTCT
+
44443:<CCCCCDEBBBBBBBBBBE@CCB@CCCCBB@BACCCBBBC@BC@CA@@@CBCDC5C@BBBEDEBB:99.8=;;;;:*;C<>4;;;.;BB?CCDCCCDCC?C?CC?BBC?BBBBCCCCCCCBBBBBBABBBC@BBBBBB@@>B@CCC?BBCCCCCA?CABBBC@AA=AA@9??@@@9=>?;9:9999%9@>B>>?DDBAA=A8==AA<?<>>@@@@ABABCBB?B@BBB<BBB?BCBBBBCCCCCBBBBBBB?@?BBB@?C=CA?@A<AA<>>>;?BB??
@ATNG8:00584:06451
GATGGTAGTGTCATATGAGAGTGTGTACTCATTCGTTTCGGAAGAGACAGGTACGTTAATATGTTAATAGCGTACTTCTTTTTCTTTCTTTCGTGGTATTCTTGCTAGTTACACTAGCCATCCTTACTGCGCTTCGATTGTGTGCGTACTGCTGCAATATTGTTAACGTGAGTCTTGTAAAACCTTCTTTTTACGTTTACTCTCGTGTTAAAAATCTGAATTCTTCTAGAGTTCCTGATCTTCTGGGATGTGTGCGCAGTGCCTACCATCGAATCCTCTTAGTCT
+
;;;<@AA@CBCCABBDCCBBBCCCBCCCCCCC?BACD?DC?A?ABBDCBB>ACAAA:?8@;99=9B8CBCBC;;<E599999(595)5990:@>>8<5;5<;4444::<9;;;;??8938=?<?<@A??>C??<?ABA<??????ABBBBBB@@@A=BBB?BB?B?BCB@@ADBB>BABAA9A@E?AAAAA0ABCBD<A;;;CCDCCC5;;;;*;@?AB>@=AC@CDDEEBB=@=@BBBDB@BBCD<;;;;BCCCCBCBBCIACCE?CBBBB@CC@@A@?BBB??
@ATNG8:00589:06465
GATGGTAGCTCACGTACGTCACACGTACTCATTCGTTTCGGAAGAGACAGGTACGTTAATAGTTAATAGCGTACTTCTTTTTCTTGCTTTCGTGGTATTCTTGCTAGTTACACTAGCCATCCTTACTGCGCTTCGATTGTGTGCGTACTGCTGCAATATTGTTAACGTGAGTCTTGTAAAACCTTCTTTTTACGTTTACTCTCGTGTTAAAAATCTGAATTCTTCTAGAGTTCCTGATCTTCTGGTATGACTAGTGTACTACTACCATCGAATCCTCTTAGTCT
+
<<<=@BBBAABC@@BCAA@CBBBCBBBBCCBB@BCCD>CC@C@BBBCCCC@CCBCC@D@BBBB@B@BBCCBBBAA=99999.9@=AABB>BCCD=AAC???=??@AAB?BBBBBBBB>CBC>B>BB>B@>>><@@@@;@@>>@>>==???@@;;=:===<?A=B=AAAAAAABB<@8888)8:=788888(8>>>A9@888>>>@;:4::::*:<<=A=A<AA;AAAAAAC<A<A@@@??;>>B>???@@@@@@A@@@@@@@@?@<@@A@@<@A<===<?><55
@ATNG8:00593:06484
GATGGTAGCACACGAGATCTCATCGTACTCATTCGTTTCGGAAGAGACAGGTACGTTAATAGTTAATAGCGTACTTCTTTTTCTTGCTTTCGTGGTATTCTTGCTAGTTACACTAGCCATCCTTACTGCGCTTCGATTGTGTGCGTACTGCTGCAATATTGTTAACGTGAGTCTTGTAAAACCTTCTTTTTACGTTTACTCTCGTGTTAAAAATCTGAATTCTTCTAGAGTTCCTGATCTTCTGGTGAGATATGCATGATGCTACCATCGAATCCTCTTAGTCT
+
@<<=@BCCCCCCCDCCCCCBBCCCCBBBCCBB>ACCD>DD@D@ECBBECC?BCBCC?C@CCCD?B?BDCCCCCCC@CCCCC3DB?BBBB=BCCC?CCB?BB<98:ECG?AA@CCBBA<BBC?B>CB?BB;;<;C?A?8<<>@???>>>A>>>;;;98:8;AA;A:???AAAAAA8==AAA5A<A:??@@@.@==?A9@>>>@>A>>>;>BBB/B::;A=A<@@;@AAA@@@;@<@?@AAA4<9@<===<>@@@>>?AA>>;;>>>8=>=9:7:@<AAA;@@<<<
@ATNG8:00594:06475
GATGGTAGCACGAGTCACTCATATCCAGAAGATCAGGAACTCTAGAAGAATTCAGATTTTTAACACGAGAGTAAACGTAAAAAGAAGGTTTTACAAGACTCACGCTAACAATATTGCAGCAGTACGCACACAATCGAGGCGCAGTAAGGATGGCTAGTGTAACTAGCAAGAATACCACGAAAGCAAGAAAAAAGAAGTACGCTATTAACTATTAACGTACCTGTCTCTTCCGAAACTAATGAGTACGATGAGAGAGCTCTCTCTACCATCGAATCCTCTTAGTCT
+
CA@=@CBB@@966<<@@@BBB?@AA:@AA<9:999:297BAA;:6B?BC@C@BBBABABB2A@BBBCCBBB???6<>////0'/0*/3:::/:<?:669>==;>>=>8=?:?>@?BCCCDCBBCBBBBC@??=9999819>AABBB>=9=00*0;;=::>D?@988??4:=>?@6297556)7754688888%8606<8?A:AA?<?877:<5::?>BAA?C?>>>>?>B?ABD:@??;???A???BCB>>>BCCB>??>@>>>@@;>787=;??<;;;=AC?>?
@ATNG8:00552:06504
GATAGCGCACACATAGATACAGTACTCATTCGTTTCGGAAAGAGACAGGTACGTTAATATGTTAATAGCGTACTTCTTTTTCTTTGCTTTCGTGGTATTTCTTGCTAGTTACACTAGCCATCCTTACTGCGCTTCGATTGTGTGCGTACTGCTGCAATATTGTTAACGTGAAGTCTTAGTAAAACCTTCTTTTTACGTTTACTCTCGTGTTAAAATCTGAATTCTTCTAGAGTTCCTGATCTTCTGGGTGTATCAGCGAGTATCTACCATCGAATCCTCTTAGTCT
+
:::9;?A@BCCBCCBBCB;;9BB:9////)-888/-/)//)/777;<<599555.48;4466158>>>0////72/////$/99.9555)5555.55//)/7)///9:<9665::<7727..)-0---::99;59955.477/////7:<999555.555755155::///)----(//7777.74;744444$44;;<4<655<45559.555&5559=7<7<<69;;;666:?????A:;5:A@@<A@@@<AA>>=======?6616=9780..*...(---//
@ATNG8:00552:06528
GATTAGTATAGAGCTCTACATAGTACTCATTCGTTTCGGAAGAGACAGGTACGTTAATAGTTAATAGCGTACTTCTTTTTCTTGCTTTCGTGGTATTCTTGCTAGTTACACTAGCCATCCTTACTGCGCTTCGATTGTGTGCGTACTGCTGCAATATTGTTAACGTGAGTCTTGTAAAACCTTCTTTTTACGTTTACTCTCGTGTTAAAAATCTGAATTCTTCTAGAGTTCCTGATCTTCTGGGCTGCGCTGATATGCGCTACCATCGAATCCTCTTAGTCT
+
BAC>BBBCCCCDDD?@@DBCCCDFBBBCBB?BCCC>CC@C@DBAABCC@CCAA@?B?BBCD?B?BBBBBCCCC?BBBCB3BB?BBBB=BCCB?CCC@BB>>>?BBC?CBBBBCBB>>>@<@=AAA?A:8:<>@AA5:8DA>@><<<DDA>>>><====>>:>=A>>>>>>@@<@@?BC5B=B=>>>>>/=A:::3:<<::;A@??;?BBB/C;;;A<A<AA<B?@?@@@<@:>>@@@A:989>4=///>999AAA>>8999//,/:::@9=A<???7;;;<;
@ATNG8:00556:06501
GATGGTAGCACGACACGACGATGTGTACTCATTCGTTTCGGAAGAGACAGGTACGTTAATAGTTAATAGCGTACTTTCTTTTTCTTGCTTTCGTGGTATTCTTGCTAGTTACACTAGCCATCCTTACTGCGCTTCGATTGTGTGCGTACTGCTGCAATATTGTTAACGTGAGTCTTTGTAAAACCTTCTTTTTACGTTTACTCTCGTGTTAAAAATCTGAATTTCTTCTAGAGTTCCTGATCTTCTGGATAGCGACCGATATACTACCATCGAATCCTCTTTAGTCT
+
55<=8=A:;6<>CCAABBB666<<A@ACC:99<B;;;/5A496;;<@<BB?BCB;;7989@45068=<A@B@;744/4:;==+557:99B6>@@G?ABF?B@-000///)/66678;<6;AA=A>A>=>>8885;>;;188A???A>==@==888D;;;;5;91:7<==@=;;788)88676(58;6<=AAA.88<<:0972229A:8;<@@?@/>786=.56.6<9>??>==>5;5;??===;===8;;;?====8:::::==:::8<::9<3976=888,6;9<A
@ATNG8:00558:06541
GATGGTAGAGAGACTGTAGCGCACCCAGAAGATCAGGAACTCTAGAAGAATTCAGATTTTTAACACGAGAGTAAACGTAAAAAGAAGGTTTTACAAGACTCACGTTAACAATATTGCAGCAGTACGCACACAATCGAAGCGCAGTAAGGATGGCTAGTGTAACTAGCAAGAATACCACGAAAGCAAGAAAAAGAAGTACGCTATTAACTATTAACGTACCTGTCTCTTCCGAAACGAATGAGTACTGCGTCTCACTCTCGCCTACCATCGAATCCTCTTAGTCT
+
88895:;;;CCCBB==>?DBAAA=<4=6626@@=56468=>>555>455>B<;=00////$/166:===:<<>>444;:;;;$//)/5;;<///>8<666>>>;?;@?AB?BCB@B@@?@@@?@B::9ABAB@C999?@A@@B@>=9>:>:;7:<<556;?>?<?>47.3<<=B?8:88;;.6//*/8;;?0?@:A@@<<557=3937755/8:;8@@?=??;====9=7<;;9;7708<;;7333<9:::///98833//)///386677133,39:3:99//
@ATNG8:00563:06506
GATGGTAGCGCACACATAGATACAGTACTCATTCGTTTCGGAAGAGACAGGTACGTTAATAGTTAATAGCGTACTTCTTTTTCTTGCTTCGTGGTATTCTTGCTAGTTACACTAGCCATCCTTACTGCGCTTCGATTGTGTGCGTACTGCTGCAATATTGTTAACGTGAGTCTTGTAAAACCTTCTTTTTACGTTTACTCTCGTGTTAAAAATCTGAATTCTTCTAGAGTTCCTGATCTTCTGGGATGTGTGCGCAGTGCCTACCATCGAATCCTCTTAGTCT
+
44445<::@ADCBBBAAAHICBBBAA956<993=;;:,9:5:7<=;A<??:?@>AA6;255@A>B@CBBCBBBA@>99999$94.444.4999499;655.595;@C@ABBCFCCC@B@@<@>BBBABCBB7;;@@=BBBBCBBBB;;:BAA??::;:;@@9?6;:A?@>>:;299@@@7BAG>AACEC1@B?@@:@AA;;:?:55.5999'59999.99==9>>>999;.4.4489<<:<<==6=<999>==995595>:???<@B@9949=8<9908??AA
@ATNG8:00564:06515
GATGGTAGCATCATGCATATCTCACCAGAAGATCAGGAACTCTAGAAGAATTCAGATTTTTAACACGAGAGTAAACGTAAAAAGAAGGTTTTACAAGACTCACGTTAACAATATTGCAGCAGTACGCACACAATCGAAGCGCAGTAAGGATGGCTAGTGTAACTAGCAAGAATACCACGAAAGCAAGAAAAAAGAAGTACGCTATTAACTATTAACGTACCTGTCTCTTCCGAAACGAATGAGTACTGCGTCTCACTCTCGCCTACCATCGAATCCTCTTAGTCT
+
@>;<?A=BBCBCCBBBDCFCCCCBB@BCBABBCB;:7;5>@@ABCC?BB=?=?BA@@@@@2@=AAB?>?BBAA@8=?<:999'9=89<B=B9BCB@CCGCCCC;;;;?BC@BBB@CBBABBCBCC::;CBBB@BBBB@BBBBA@@?=A>AAA=@CCBBCCC@BBC??@?BC?BBB799BCC=?<<9::9999%9>;;949==AA;:7=::@@4>;>@CCD@CCA@?::6:=@@B=BBA=AAAABAB???BAAA@@?ABAAAB@BBC?BCCBB?CC?BBC?BBB::
@ATNG8:00566:06517
GATGGTAGTGATACAGATCAGACACCAGAAGATCAGGAACTCTAGAAGAATTCAGATTTTTAACACGAGAGTAAACGTAAAAAGAAGGTTTTATAAGACTCACGTTAACAATATTGCAGCAGTACGCACACAATCGAAGCGCAGTAAGGATGGCTAGTGTAACTAGCAAGAATACCACGAAAGCAAGAAAAAGAAGTACGCTATTAACTATTAACGTACCTGTCTCTTCCGAAACGAATGAGTACAGAGAGTACGATATGTCTACCATCGAATCCTCTTAGTCT
+
>CA>@CB==>>BBBBBCCCBBAA>A:BCC@CCCC;9469>>?CABC?CC?C?BBCBBBBB3B@CCBA?@BBBBB=AA@AAA@0@@=@AKMG;CCDACCCCFCCBB?B?BB?BCB@CCBCCCCCCJICDCBCB@BCBC=@@@@@@@A<@=@;;5<A<;;@BB?BCBBBC?BB?BBA=@@??=5<9939AAAB3@A=A???BBB8858=;;;C;?;>>BBD@BB@@?CBAD?AAA;@?@;?AAABCDCFCBBAABBBBBBBBAA@A>:==??A<@@=888;>B@@@
@ATNG8:00576:06533
GATGGTAGATACTCGCTGATACACCCAGAAGATCAGGAACTCTAGAAGAATTCAGATTTTTAACACGAGAGTAAACGTAAAAAGAAGGTTTTACAAGACTCACGTTAACAATATTGCAGCAGTACGCACACAATCGAAGCGCAGTAAGGATGGCTAGTGTAACTAGCAAGAATACCACGAAAGCAAGAAAAAGAAGTACGCTATTAACTATTAACGTACCTGTCTCTTCCGAAACGAATGAGTACTATAGACTATCTGAGACTACCATCGAATCCTCTTAGTCT
+
7;;;=A@@BBBBBBCCCCDCBABBB<BCC?BBCCCB@C@CCC@@@BACD?C@BAAA@AAA2B?AAABECCA999+8>9;;;:':<<<5;;;0;BD=ACCCCBB@@?@?BB?BBB?BBDCBBCCCCAAABAAA>BBCC@AACDDDBB?C?BAA?BBBBCAAA@BBBBBBACC??>??BBBCC>BBA?ABBBA3AB>???ABB===9=9===>;?<?@CBF@AA@>?>A?B?CCC=B??9??@@@@ABABCCFBBB?BBBBB999@@=@BABB?BB>AAB>AAAAA
@ATNG8:00578:06517
GATGGTAGTGCGTGAGAGAGAGACCCAGAAGATCAGGAACTCTAGAAGAATTCAGATTTTTAACACGAGAGTAAACGTAAAAAGAAGGTTTTACAAGACTCACGTTAACAATATTGCAGCAGTACGCACACAATCGAAGCGCAGTAAGGATGGCTAGTGTAACTAGCAAGAATACCACGAAAGCAAGAAAAAGAAGTACGCTATTAACTATTAACGTACCTGTCTCTTCCGAAACGAATGAGTACTGTATCTATGTGTGCGCTACCATCGAATCCTCTTAGTCT
+
::786=;?BBFCBCBCCBCCBC9999:CCACCCCBB>B<CCDCCCC@CD?C@B??99888$96@<BBBCCC887*7>9;;;<';?;?5;;;*9B==CCCJFDKDB=@=::7:CC@BBBBCDDBCCEICBB@@<?BBB?BBBABCFE>B<A@?<@BBBBCBC?BCCCBB?BB?BBB?BBEEB>BAC>AEEFF3AA>ABBBCBBA=:<;::;@=B=CBB;;8;@@AACC?A?ADD=DCD?CBCBDAAAAABBBCAA@BBBBBABBB>;>AAAC=AA<==>>DA999
@ATNG8:00589:06530
GATGGTAGTATATCGCGTCGCTATCCAGAAGATCAGGAACTCTAGAAGAATTCAGATTTTTAACACGAGAGTAAACGTAAAAAGAAGGTTTTACAAGACTCACGTTAACAATATTGCAGCAGTACGCACACAATCGAAGCGCAGTTAGGATGGCTAGTGTAACTAGCAAGAATACCACGAAAGCAAGAAAAAAGAAGTACGCTATTAACTATTAACGTACCTGTCTCTTCCGAAACGAATGAGTACACACTCTCATATGACACTACCATCGAATCCTCTTAGTCT
+
5<<>@ABACCBBBBBCCCCCCCCCC?BBB?BABB;;:;?ECECCBC@DD@D?AA@;<;;;.;@ACBBBDBB@@?6<=;;;;;*;B>A@ECC<CGFADCCCBCCBB?B@CC?BCC?CCBBBBCCCDDCBBB??<@BBC@BBBCDCC?BC@B@@>@CBBBCCC?CCBAAA?DC@BBB>AAFFE>BBA>ABABBB)BE?CA@AB>=7;4::>@BE9@;@ABBB@BBBAABC?C>@@D>CCC>AABBBBBBBBBBCCCAAAACBBBDCBB?BBBBC?BC?BBB?@BBBB
@ATNG8:00594:06548
GATGGTAGCTCACGTACGTCACACGTACTCATTCGTTTCGGAAGATACAGGTACGTTAATAGTTAATAGCGTACTTCTTTTTCTTGCTTTCGTGGTATTCTTGCTAGTTACACTAGCCATCCTTACTGCGCTTCGATTGTGTGCGTACTGCTGCAATATTGTTAACGTGAGTCTTGTAAAACCTTCTTTTTACGTTTACTCTCGTGTTAAAAATCTGAATTCTTCTAGAGTTCCTGATCTTCTGGTCTACTACACTGTACTCTACCATCGAATCCTCTTAGTCT
+
BBDC@CCAABCBBCCCAA@BBBBBBCCBBB:::;CDE>CC?A?ACCCCCC@CC@??@B@CCBB?C@CCBBBBCB@=?????1>C?BBAB>BCCB@BBA=A@89:8@@C@BBAADDDD>AAC?C??@@@@?;;7;@@A=>>>>>>>>>DD@@@AAB<<;;>;;7;<AAAA@A@@?888AAA2@<@:>>DDD/@><<@6<9<///96-/-/@@@,9/75@;?;>><>AAA???<?<>>CA@@:>>@<?>>@;;;AA>==>>>DBAAA:>>>@@;@@:>>>=@@@@@
@ATNG8:00595:06525
GATGGTAGCGAGCGAGTGTGTATACCAGAAGATCAGGAACTCTAGAAGAATTCAGATTTTTAACACGAGAGTAAACGTAAAAAGAAGGTTTTACAAGACTCACGTTAACAATATTGCAGCAGTACGCACACAATCGAAGCGCAGTAAGGATGGCTAGTGTAACTAGCAAGAATACCACGAAAGCAAGAAAAAAGAAGTACGCTATTAACTATTAACGTACCTGTCTCTTCCGAAACGAATGAGTACAGAGAGTACGATATGTCTACCATCGAATCCTCTTAGTCT
+
CCAB?ABBCCCA@ABBCCDDCBBBCACCC@CCCBBB?B>BACCCCA?BB@B>AAABCDDD0D?CCCCCBABCCC=BA:::::*:D=B@BDD;CBC@DDDDFDC@B?B@CC@CAA?BCBBBABBBDCABBCBB>ACBC>BBBBECCC@C?CAB?BDDDBBBC?BBBCBB?BD@BBB<??@@?8>>>;999999%9@<A?>?CBBBD?B?ABBB?B?BFBBB@BA@@@BB?B@BBB>BBB@CCBCCCBBBBBBBBCB@BBBBBBBBBB?BBCCC?BB?>:8;;<<<=
@ATNG8:00596:06529
GATGGTAGGCGAGAGTGAGACGCAGTACTCATTCGTTTCGGAAGAGACAGGTACGTTAATAGTTAATAGCGTACTTCTTTTTCTTGCTCTCGTGGTATTCTTGCTAGTTACACTAGCCATCCTTACTGCGCTTCGATTGTGTGCGTACTGCTGCAATATTGTTAACGTGAGTCTTGTAAAACCTTCTTTTTACGTTTACTCTCGTGTTAAAAATCTGAATTCTTCTAGAGTTCCTATCTTCTGGTGAGATATGCATGATGCTACCATCGAATCCTCTTAGTCT
+
@@A>@CCD?DCBB;;6??<<==AAADBBBC;;:;CCC=BB@B?BBBBCCC@CCAAA@B?A@ED?B?BCCBBBBBB?CDDDD2BA=@:89@??BC@BBC><<799ABBC????>>A>>9=AA;A7=>A;;88:<??AD7:::@=>>>>>@@A===?;:;:<??=A<@@;;;>?>B=??@EG3=:><>?EHE/===BC7=;;;;;=>;;7;AAA/@;;;@;?:>?;?@@;;;@=C=AAA@A;>>@<@@@@BA???BA@@@>>>???=A>??A=@@<???<@AAAA
@ATNG8:00598:06530
GATTAGTGTGTCTCTGAGAGTAGTACTCATTCGTTTCGGAAGAGACAGGTACGTTTAATAGTTAATAGCGTAACTTCTTTTTCTTTGCTTTCGTGGTATTCTTGCTAGTTACACTAGCCATCCTTACTGCGCTTCGATTGTGTGCGTACTGCTGCAATATTGTTAACGTGAGTCTTGTAAAAACCTTCTTTTTACGTTTACTCTCGTGTTAAAAATCTGAATTCTTCTAGAGTTCCTGATCTTCTGGTAGAGCGTGCATATATCTACCATCGAATCCTCTTAGTCT
+
<<<9=?FBBB@?>;;;=BCAB>9659994505<@@:??=@:>>>>;@@=@BBA?@5A;?AAB=B=BB?>@9916=9<@==<*9::35;5?499CB=B9925<.5554;>6999<>=>@;@@A=A:@@@?A@;;5;@;;5;A;;;@@@ABBAAAD;;6;@@<@D@D>@AB@A@BA?9?99:9:(:;A;B@AAA0?@A@B6@9:555595;5::::(444;<7<=@@;90000/0+0;?>?@?>:>>A=BBBAB@@@AA@A@CAABA;;6;?>>@<@@=????B@>??
@ATNG8:00550:06556
GATGGTAGAGAGACTGTAGCGCACCCAGAAGATCAGGAACTCTAGAAGAATTCAGACTTTTAACACGAGAGTAAACGTAAAAAGAAGGTTTTACAAGACTCACGTTAACAATATTGCAGCAGTACGCACACAATCGAAGCGCAGTAAGGATGGCTAGTGTAACTAGCAAGAATACCACGAAAGCAAGAAAATGAAGTACGCTATTAACTATTAACGTACCTGTCTCTTCCGAAACGAATGAGTACGAGAGTCAGAGCAGAGCTACCATCGAATCCTCTTAGTCT
+
<>C??CBCCCCBBBBBBBBBBBAAA<ACI?CBBAAA@BACDCAAAB<@?8:8:DAAAACC:C?AABBBBBC:99,9=:9998'8>;>:?@>4?AA<@A999AAAB=?=?C?BBC?BB>>CCCCCBCCCBCCC@BBBB>A@BD@AAB@B?BAB>BBBAAB@?=@BBBBD@BB?BBB?BBCCE>CAA=????5?BC@BBBCCB@@A>B?B@@@6;8;:;;D@BCABBBC=?<?BB<??C@CAABBFBBCA???DCB:::AABBBBB><@>==A<AD;>;;6;AA@@
@ATNG8:00554:06578
GATGGTAGTGATACAGATCAGACACCAGAAGATCAGGAACTCTAGAAGAATTCAGATTTTTAACGCGAGAGTAAACGTAAAAAGAAGGTTTTACAAGACTCACGTTAACAATATTGCAGCAGTACGCACACAATCGAAGCGCAGTAAGGATGGCTAGTGTAACTAGCAAGAATACCACGAAAGCAAGAAAAAGAAGTACGCTATTAACTATTAACGTACCTGTCTCTTCCGAAACGAATGAGTACTATGTAGAGCTCTATACTAATCGAATCCTCTTAGTCT
+
CDCB?BCCCCBCB@@@CDECCBCBB;AAB>BBCDBB@B@CCCBCBC@CB?A?BB?78888)9;@BBCCCCBBBB=A@@ABBB2AA=A>BBB9BBB?BDCCCCCCDACACC@CCC?BCBBCCDCBBCEDCCBB?BCCC?@@A@DDCC?D@D@@>@CCBBCDD?CCCCCC?BB?BCB>AABA@;B??<@EDDD2BA?BABAABCCC@B?B>@@=@<AABBC@BC@@@BB?B@BBC=CCC?BBBBBCBBB@A@CBBBBCCB>>>???=CAAA<>>:>@A=@@;:;
@ATNG8:00556:06581
GATGGTAGCACACGAGATCTCATCGTACTCATTCGTTTCGGAAGAGACAGGTACGTTAATAGTTAATAGCGTACTTCTTTTTCTTGCTTTCGTGGTATTCTTGCTAGTTACACTTGCCATCCTTACTGCGCTTCGATTTGTGCGTACTGCTGCAATATTGTTAACGTGAGTCTTGTAAAACCTTCTTTTTACGTTTACTCTCGTGTTAAAAAATCTGAATTCTTCTAGAGTTCCTGATCTTCTGGGCAGACTCTCACACGCCTACCATCGAATCCTCTTAGTCT
+
><<=?BBBCDDDBBCBCBBBCCBBBBCCCCBB@BCDD=B@?D?ECCCEBB@BCBBB@D@BBBC@C?BBCBBBCBA?>>?>?.?B@BBAA;ABBB@C@@<@B>AAACCC?BABBB>BB=AAA>C?CCBBB@@@?CCDDD>AAAAAADBBBCBB>><@AA<@>9?<?@@AABAAA:??AAA5A<A<AA>CC/AA655.8=;<A@<<:;/78988%889<6776;;6;AA??==9=;?888??5;;??7>=:::=>???@@>>>=???<?@?>>;>@<???9=;;;?
@ATNG8:00556:06593
GATGGTAGGCACTGCGCACACATCCCAGAAGATCAGGAACTCTAGAAGAATTCAGATTTTTAACACGAGAGTAAACTGTAAAAAAGAATGGTTTTACAAGACTCACGTTAACAATATTGCAGCAGTACGCACACAATCGAAGCGCAGTAAGGATGGCTAGTGTAACTAGCAAGAATACCACGTAAATGCAAGAAAAAGAAGTACGCATATTAACTATTAACGTACCTGTCTCTTCCGAAACGAATGAGTACTACTCTCAGAGACACACTACCATCGAATCCTCTTAGTCT
+
=>>>@B::8:<<:=?;@@@BBBCCC>CBB@CCBBBCACACCD==:F@BB@B@BC<<9CCC3E>AAABDDCCCDE9<=8000000%0/)//2777*8::6<<554;;7838:==9@BB@BBBCDA<<@@>?<AA=>@CFCHACCBBBDEG@C?BAB?BBBCDCCC?CCCCBB@BC??;;9>=000;+///:68:;;;)883////:33333.37;;;;8?478>AC;987?8789=8999*3771788578>>==<<>:;;878>?=>776<::::7717717783>>===
@ATNG8:00557:06578
GATGGTAGCGCATATCAGCGCAGCCCAGAAGATCAGGAACTCTAGAAGAATTCAGATTTTTAACACGAGAGTAAACGTAAAAGAAGGTTTTACAAGACTCACGTTAACAATATTGCAGCAGTACGCACACAATCGAAGCGCAGTAAGGATGGCTAGTGTAACTAGCAAGAATACCACGAAAGCAAGAAAAAAGAAGTACGCTATTAACTATTAACGTACCTGTCTCTTCCGAAACGAATGAGTACTATGTAGAGCTCTATACTACCATCGAATCCTCTTAGTCT
+
B@>>.44::<<=;;;;==;<;@DDD<;;C@CECCBB=B=;;;DCAA;:929.4<>=>?>:);5;;>=<669???6=>9944&4;7;.555&5:<9>=>666>?=9?:6666>>8;?99:??@999?566>>9>><<;>95555<;7:5555.55555;<<8<=====9=C?BBB<????=9:::;::::::%:999?:@<:?A<=<?88<@2?5<=A;;7;@:999924.44:1:44.4;77777877>>==888:::::88899.2222=7>A<:::4;:999
@ATNG8:00562:06572
GATGGTAGCAGACGTGACAGAGCGCCAGAAGATCAGGAACTCTAGAAGAATTCAGATTTTTAACACGAGAGTAAACGTAAAAAGAAGGTTTTACAAGATCACGTTAACAATATTGCAGCAGTACGCACACAATCGAAGCGCAGTAAGGATGGCTAGTGTAACTAGCAAGAATACCACGAAAGCAAGAAAAAGAAGTACGCTATTAACTATTAAACGTACCTGTCTCTTCCGAAAACGAATGAGTACCTCTCAGACGCTCGTCCTACCATCGAATCCTCTTAGTCT
+
55;=8::;<<<?555555====>;<9:>=1666>==:?466>;;;A;=<9<8<<:::?;:+;::::=<337::92::>>?@>+>>8<.555&5:<8=>@?@;<<<=;@@7;;?<>>?@;;;DBBC;;;DCD?BAAD@A000@<;@@D@CAA<@BB:99BB>ABDA?@>AA=ACA7;>>;<38;;7>CCCD3BB>AAB>>>>==;A55559-22)27:;=95543///)/)////&//958::=4447=<:;;:::<8899==488822255717=.5297<:8:8
@ATNG8:00564:06562
GATGGTAGTGTCATATGAGAGTGTGTACTCATTCGTTTCGGAAGAGACAGGTACGTTAATAGTTAATAGCGTACTTCTTTTTCTTGCTTTCGTGGTATTCTTGCTAGTTACACTAGCCATCCTTACTGCGCTTCGATTGTGTGCGTACTGCTGCAATATTGTTAACGTGAGTCTTGTAAAACCTTCTTTTTACGTTTACTCTCGTGTTAAAAATCTGAATTCTTCTAGAGTTCCTGATCTTCTGGGTGTATCAGCGAGTATCTACCATCGAATCCTCTTAGTCT
+
A@A<?BDDBBBCCCBBBBCBBCCCCCCCFDB@>@AAA=BA>B@BBCCCCB@DCCED=B?BCCC?CACCCC@@@CC?CCDDD1BB?BABA<ABAA>BCC@CE?AAACCC@EHHBBAHCACCC@C@CBCCABAA>ABCB?BBBBBBCCICCCCBBBD@CCB@BC@E@BBBBBDDBA>@;;;;.;>B?CCDDD2CCCDD=A@DDDBBBBB;AAAA0@BBCCACACDABBBBBBB@C@BBBCBB@CCBB>BCCCEBBBCCCCCDCCCBB>BAAAB?BD@@@@@BD:::
@ATNG8:00565:06557
GATGGTAGAGAGAGCTCTCTCATCGTACTCATTCGTTTCGGAAGAGACAGGTACGTTAATAGTTAATAGCGTACTTCTTTTTCTTGCTTTCGTGGTATTCTTGCTAGTTACACTAGCCATCCTTACTGCGCTTCGAATTGTGTGCGTACTGCTGCAATATTGTTAACGTGAGTCTTGTAAAACCTTCTTTTTACGTTTACTCTCGTGTTAAAAATCTGAATTCTTCTAGAGTTCCTGATCTTCTGGCGCTCTGTCACGTCTGCTACCATCGAATCCTCTTAGTCT
+
BA?;>@BBCCBCCCC9;;CCCCCDDBBBBC;:8;BBB>BD@C@BDCFF@@?@CC??>??CCED?C;@@CBBBBB@=88898)9?=ABBB=BBAC?AAA@CC<>=>BBB?BABBCBBB;>=B=>;>???@:667=//-/9<<@@@BAAABAAA>:::<>==:>@<@<?AAABAAAA;AAABA2?:>:>@CCC/??@A@7@>>:::@9<<8==<=/===>B=B<??<@@@AAAA;A;AAAAA@8===;==<=>>>><>>>>@??AAAA=BA?>>;>B=A?><?>>>>
@ATNG8:00566:06596
GATGGTAGCAGACGTGACAGAGCGCCAGAAGATCAGGAACTCTAGAAGAATTCAGATTTTTAACACGAGAGTAAACGTAAAAAGAAGGTTTTACAAGACTCACGTTAACAATATTGCAGCAGTACGCACACAATCGAAGCGCAGTAAGGATGGCTAGTGTAACTAGCAAGAATACCACGAAAGCAAGAAAAAGAAGTACGCTATTAACTATTAACGTACCTGTCTCTTCCGAAACGAATGAGTACCTCTCAGACGCTCGTCCTACCATCGAATCCTCTTAGTCT
+
@@B?AEBBBBBBBDCCCCDDCCCCC@CCC@CFDDAA<A?CCCACCC@CC?A?BBA?????1?@CCBABCBBAA@8??;;;;;*;@>?<>>>4>B@?CBBBCCCCF@C@BB?ABD@BBACBCCCBBBCCAAAD?CCCC?CCBBABBC>C?CBB?BCCCCCCD?BAABCC@BB?AAA?ABCDD=BBC?BCDCC3DC?BAAABDA>><>;>>AB:=:>?BBB@CBA@?BAAF@BBA<A??<?BBBBBB@BBBBBBCBBB?@@@@:>>@=@>==A=AA<;;;<==888
@ATNG8:00567:06569
GATGGTAGCACGAGTCACTCATATCCAGAAGATCAGGAACTCTAGAAGAATTCAGATTTTTAACACGAGAGTAAACGTAAAAAGAAGGTTTTACAAGACTCACGTTAACAATATTGCAGCAGTACGCACACAATCGAAGCGCAGTAAGGATGGCTAGTGTAACTAGCAAGAATACCACGAAAGCAAGAAAAAGAAGTACGCTATTAACTATTAACGTACCTGTCTCTTCCGAAACGAATGAGTACTATGTAGAGCTCTATACTACCATCGAATCCTCTTAGTCT
+
:5@=;CEC@ABBCCCCBCCCBA@@C:=BF@DAAACCACACDBBBCD@CB@EHEEBBBCCC5C@CCCCC@@@BBA<BBBBBBC2BC<@5;;;.;ACAEACBECCCE@B@BC@BBB?@@@CBBBCDCDCCCBBC?CCBB@CBBB?@@D?D@CBB@BCCCCCBA?DCCCCD?CC????4:9=<<5=::4:BABB2BB@B>??CCCBA<A8;;==8=8==A@@>@C@?@BB=@=A@A<AAA>BBBBBBCBBBBCCCB??;BB;;;===B=BAA@@;::7:::=?B999
@ATNG8:00571:06596
GATGGTAGTAGTACACTAGTCATACCAGAAGATCAGGAACTCTAGAAGAATTCAGATTTTAACACGAGAGTAAACGTAAAAAGAAGGTTTTACAAGACTCACGTTAACAATATTGCAGCAGTACGCACACAATCGAAGCGCAGTAAGGATGGCTAGTGTAACTAGCAAGAATACCACGAAAGCAAGAAAAAGAAGTACGCTATTAACTATTAACGTACCTGTCTCTTCCGAAACGAATGAGTACTGTATCTATGTGTGCGCTACCATCGAATCCTCTTAGTCT
+
CCC@?CBAACCCBABBBDCBCABCC?CCC?CCCBBB@B@CCCCCCC@BB@B@CDC;;;;.;>BCCDCCCBAA?9>?;;;;;$9<492555&5<=:@C>CDCDBA;A=@@<@BC@CBBBCCDDCCCBCBCBA?@B@@>ABCB???C=@;@998:CCDCCAA?BBBA??=>A=???<?@:::,:??;:9999(9@;AABBB@@>><><AA@@;@=BAA;;8;B@@@AA;=::99/9@@=BBBFBBBAABCCCBBBBBBBBBC?>>A=AAA??<?@<>>><AA899
@ATNG8:00577:06574
GATGGTAGCTCGCTGATGATATCTCCAGAAGATCAGGAACTCTAGAAGAATTCAGATTTTTAACACGAGAGTAAACGTAAAAAGAAGGTTTTACAAGACTCACGTTAACAATATTGCAGCAGTACGCACACAATCGAAGCGCAGTAAGGATGGCTAGTGTAACTAGCAAGAATACCACGAAAGCAAGAAAAAAGAAGTACGCTATTAACTATTAACGTACCTGTCTCTTCCGAAACGAATGAGTACACATCGTCGTGTCGTGCTACCATCGAATCCTCTTAGTCT
+
:88:@B:>?C<@;;=BCBCCCCAAC?BAA=BBDA@@>A>AABBBCC@CC@C?BDCBDCCE3B?CEABABAA99:,9@;;;;;*;?;@<BBA4@:;89BEBB@@00+/57749=<<@BAAAB>BBBAAA@@@@@BBBD?CAACCCCC@C@B;;:;@BCC@@A?BBBDEC@BB?999>A@@@A;@::3000000%0/9/0//9;7978665577/75;8==>9B??883;2;299=8?AB<@@BBBBBBBBBBBBBBBBBCBB>;;@@000@AA=@B?AAA=@A@@@
@ATNG8:00588:06554
GATGGTAGATACTCGCTTATACACCCAGAAGATCAGGAACTCTAGAAGAATTCAGATTTTTAACACGAGAGTAAACGTAAAAAGAAGGTTTTACAAGACTCACGTTAACAATATTGCAGCAGTACGCACACAATCGAAGCGCAGTAAGGATGGCTAGTGTAACTAGCAAGAATACCACGAAAGCAAGAAAAAAGAAGTACGCTATTAACTATTAACGTACCTGTCTCTTCCGAAAACGAATGAGTACACATCGTCGTGTCGTGCTACCATCGAATCCTCTTAGTCT
+
B<B@@BBBCCDDBBB@@<ACBBCGE=BA@>A@>:99156<<;;;<=:<<?B?BBBBCIEM5B?;;:;;:@???A:=<95555$5=992559&5994;;;;==<;@;@=AA>BBB=@@CBBCCCCBBECCBFD?C;;;6:7===<8849:><<:999?AAAC?BAA@AB>>>88=92888;;37771333373#7;49;8559888.2/2578295;/00@<;;>>::86;43333&3881888=<=:?::33277788333;:::<=8<<:==7==8:7737;;<8
@ATNG8:00590:06593
GATGGTAGGACGAGCGTCTGAGAGGTACTCATTCGTTTCGGAAGAGACAGGTACGTTAATAGTTAATAGCGTACTTCTTTTTCTTGCTTTCGTGGTATTCTTGCTAGTTACACTAGCCATCCTTACTGCGCTTCGATTGTGTGCGTACTGCTGCAATATTGTTAACGTGAGTCGTTGTAAAACCTTCTTTTTACGTTTACTCTCGTGTTAAAAAATCTGAATTCTTCTAGAGTTCCTGATCTTCTGGGCAGACTCTCACACGCCTACCATCGAATCCTCTTAGTCT
+
A@A>;CCC@DB@?@BBBCBBBBBB?BCBDB9999BBC>CC@C?CCCCAAB@CCCCC@C@CBBB@C?CCDCCCBCB?BEJEF5AA?@BCC?CECC@DCCADF;;;BCEHAECCBBBBB?BAA>A?BBABBCBC@CDCB?BBCDDCBBCBBBDBBBC@BBB@CC@C@CABAA@A000900;?A7@=C?CCCCC0<@9:969@@BBC;;9@5;;;:;$;;:A:?=8=B7;?99;=C7?;@B?ABA=?@CC>CCDFCCBBBBBBBBA=@@A7;;BBC@CC@B??=?BCBB
@ATNG8:00592:06583
GATGGTAGGAGACACGTCGCACACGTACTCATTCGTTTCGGAAGAGACAGGTACGTTTAATAGTTAATAGCGTACTTACTTTTTCTTGCTTTCGTGGTATTCTTGCTAGTTACACTAGCCATCCTTACTGCGCTTCGATTGTGTGCGTACTGCTGCAATATTGTTAACGTGAGTCTTGATAAAACCTTCTTTTTACGTTTACTCTCGTGTTAAAAATCTGAATTCTTCTAGAGTTCCTGATCTTCTGGTGAGATATGCATGATGCTACCATCGAATCCTCTTAGTCT
+
8;;;<???<AABBBDDBBBC99;BBBBCEIBB?BBBB=BC@DACBBFFCC@BBB;:;.;>CBCB@D?BBB????A@0//;;;;+:;3;333(34434;==9=B?AABFBB?BCBBBACC?BAB?B?CAA@>====DDBA;?@@A>>>>>>EAA>>>@=>>>;??;?;?BBBAA@@A<;;;;;;/;9>8=<<=<(88;;;3:@@@@AA???=@@@@/@>>=B<@<@@<@@A@>>><A=D?@@AA8::?<?@>>=AAAA>=>@@>>>?>=:>>>>A<>><>?@<A@<<<
@ATNG8:00553:06609
GATGGTAGTGTGTCTCTGAGAGTAGTACTCATTCGTTTCGGAAGAGACAGGTACGTTAATAGTTAATAGCGTACTTCTTTTTCTTGCTTTCGTGGTATTCTTGCTAGTTACACTAGCCATCCTTACTGCGCTTCGATTGTGTGCGTACTGCTGCAATATTGTTAACGTGAGTCTTGTAAAACCTTCTTTTTACGTTTACTCTCGTGTTAAAAATCTGAATTCTTCTAGAGTTCCTGATCTTCTGGGTGTATCAGCGAGTATCTACCATCGAATCCTCTTAGTCT
+
:::==BACA@AABB;66@@@CACBCCB@AB@@<@@@@=@@=@<@@BBBBB?BBBDCAHACCCCACACCCCCBBBA>;;;;;*;@;=;;;.:@:;299929B49:BBBDACCCCBBBCACCC?B?C;;;;B;;8;CBC?CBBCCBCBEFEBCCDBB>BCC?BC<@=@@AAB@AACGIHIHI;===:;;GEE5BBBCC>BACCCCCCBB?BCCB0BBBAA=A?CC@BBBCA<<7<@DCDFBC?CGCC>CIBCBBCC;;;;;@AACCKAFICBC?BD@AAA@CCA;;
@ATNG8:00553:06610
GATGGTAGTAGTACACTAGTCATACCAGAAGATCAGGAACTCTAGAAGAATTCAGATTTTTAACACGAGAGTAAACGTAAAAAGAAGGTTTTACAAGACTCACGTTAACAATATTGCAGCAGTACGCACACAATCGAAGCGCAGTAAGGATGGCTAGTGTAACTAGCAAGAATACCACGAAAGCAAGAAAAAGAAGTACGCTATTAACTATTAACGTACCTGTCTCTTCCGAAACGAATGAGTACACATCGTCGTGTCGTGCTACCATCGAATCCTCTTAGTCT
+
@@@=?BBBBBA@BCCCCDDCCCBBB?DBB@CCBBBB?B>BBHEDCC?BB@D@CCB?@@@@0@?BCCCCCBCCBB=BA@@@@@0@@;@@DDE<CCCACCCBFCCBB?B@CC?CCD@CAABCCCCCCCCCBBAC?CCCD=AABBBBBB>C@BAA>@CACACAC?AACBBB?BB@?>?;?????8?BB?CBCCC3CC?BBAADDD@@<>9=>AA<@;@ACBB@BBAAABB@C?CCA;CCC?BBBBBCCCCCCACBCCBCA@??BBBBB@BBBBC?BB?ABB@ABBAB
@ATNG8:00554:06639
GATGGTAGTGTGTCTCTGAGAGTAGTACTCATTCGTTTCGGAAGAGACAGGTACGTTAATAGTTAATAGCGTACTTCTTTTTCTTGCTTTCGTGGTATTCTTGCTAGTTACACTAGCCATCCTTACTGCGCTTCGATTGTGTGCGTACTGCTGCAATATTGTTAACGTGAGTCTTGTAAAACCTTCTTTTTACGTTTACTCTCGTGTTAAAAATCTGAATTCTTCTAGAGTTCCTGATCTTCTGGTCTACTACACTGTACTCTACCATCGAATCCTCTTAGTCT
+
:;:;=@ECCBBBCCCCCCCCAAACDCCBCC:9;9CCC>CC?B@CCCBBCC?BBB@A?A@CABAAC@BCCFIAAAD?;;;;;*;@;@CCC=CCCEBCCC?CC?AAADCCACCCEFCDC@BBB@B?CECCAA@@?BBCC?BBCCCCBCDDCCCBBAB?BCC?BA?D?AA@@@DCCC=BCCDD;C@C=::999(9ABCG=BCCDCCCBBA<@@@@0@AABD@B@CC@CCCCCCC?A?BBACCB>@@D@CCBBBBBCCCCDCBCCCC@?<?A@>>:9949>>:>????
@ATNG8:00558:06620
GATGGTAGCGCATATCAGCGCAGCCCAGAAGATCAGGAACTCTAGAAGAATTCAGATTTTTAACACGAGAGTAAACGTAAAAAGAAGGTTTTACAAGACTCACGTTAACAATATTGCAGCAGTACGCACACAATCGAAGCGCAGTAAGGATGGCTAGTGTAACTAGCAAGAATACCTCGAAAGCAAGAAAAAGAAGTACGCTATTAACTATTAACGTACCTGTCTCTTCCGAAACGAATGAGTACAGAGAGTACGATATGTCTAATCGAATCCTCTTAGTCT
+
CC@A9A959=CD?@@CCCCCCCCDB=BDD@DCCCBB?BACCCBBBC@CC?B?ABBCCCCC3C@CCCDCFDDBBB>BDBBCBC5BD?B;@@@7@BB@CCCDCCCCC?C?CC?CCC@BBAAABBCCCCBBBCCD@CBCC?CBBBBBBD?C@CAA?ADCCCCCC?CCCCCC?AB?BBB>BBBBB<BAB?BCBCB3BB?BA@BBCCBB>B=BABB>B>BCBBB@CCBBCBB@B@BBC>CCC?CCCCCBAAAA@@@AAAAABBABBBBB>BBBB>BB>BBB>BB===
@ATNG8:00559:06634
GATGGTAGGCGAGAGTGAGACGCAGTACTCATCGTTTCGGAAGAGACAGGTACGTTAATAGTTAATAGCGTACTTCTTTTTCTTGCTTTCGTGGTATTCTTGCTAGTTACACTAGCCATCCTTACTGCGCTTCGATTGTGTGCGTACTGCTGCAATATTGTTAACGTGAGTCTTGTAAAACCTTCTTTTTACGTTTACTCTCGTGTTAAAAATCTGAATTCTTCTAGAGTTCCTGATCTTCTGGGTGCGCTACAGTCTCTCTACCATCGAATCCTCTTAGTCT
+
BBB?@CCD?BBBBCCCCCCCB@ACBCCBCDCCD999::C@D@BBBCCBB>ABBAA@A@BBCC?C@CCCB??@@B8@ABBB1A?>?999.9ABC>BAC;??7::9@?A>BBBCBBBB?BBB@A<@@>>>888;B@A@;>>>?>:::>>@>@?@@A<@@@<AA<A<AA@@@>>>B7;;???3?=B=@@@@@/???@?7>>?;;;>??=18888(8::;>;><??=BAA@;;;:=9=@====7<788-8==A@>>>>>>@BA>>=AA;?:::>;>C<AAA=A@999
@ATNG8:00561:06641
GATGGTAGTGCGTGAGAGAGAGACCCAGAAGATCAGGAACTCTAGAAGAATTCAGATTTTTAACACGAGAGTAAACGTAAAAAGAAGGTTTTACAAGACTCACGTTAACAATATTGCAGCAGTACGCACACAATCGAAGCGCAGTAAGGATGGCTAGTGTAACTAGCAAGAATACCACGAAAGCAAGAAAAAAGAAGTACGCTATTAACTATTAACGTACCTGTCTCTTCCGAAACGAATGAGTACTATAGACTATCTGAGACTACCATCGAATCCTCTTAGTCT
+
@A@=?ACCCCCC@BBDCBBBCCCCC>CDDBCCCCA@?A@HDEBBAB?CC?C?BA?=>>>>.>=@ACDCCCCBBB:?8:9===,>:;<8===9BCC@CCCBCCCA@?AACC@C@@?ACCDDCCCCCFFCCCCC?BBBC@BBBBBBBB@C@CBC?CCBBBCCC@CBBBB@=A@<000,00@BA<A>>;99999:%:><=ABBBBBBB?A??@BB=A=@?BBB@BCAAA@@;>;===9@@A?BBAABBBBBBCBB:::BBECCCCCCCB?BBBCB?BC@@?>>CCB99
@ATNG8:00565:06613
GATGGTAGCTCTGCTCTGACTCTCGTACTCATTCGTTTCGGAAGAGACAGGTACGTTAATAGTTAATAGCGTACTTCTTTTTCTTGCTTTCGTGGTATTCTTGCTAGTTACACTAGCCATCCTTACTGCGCTTCGATTGTGTGCGTACTGCTGCAATATTGTTAACGTGAGTCTTGTAAAACCTTCTTTTTACGTTTACTCTCGTGTTAAAAATCTGAATTCTTCTAGAGTTCCTGATCTTCTGGTGTCGTCTATCATGTACTACCATCGAATCCTCTTAGTCT
+
CCCC@CCC?A;BA@A@A@@B;;<DHLGGDBBB?CCDC>BB?B@CCBBAAA?ABC;;::?CCBB@CACCCCC;;;B>;;;;;*;;59>@@:@ABC>CAA<>C<@@@CCD@BBFCDCBB@BCB@B?BDBBBC@@=?BBCADCCCCCBCBBCCCAA@B@DBB?BB?C?CBCBBDDCC@CCCCC;CAF=;:999.9DCCC?BBAABB;;;A5;;;;*;AAA@?AAED@BBBBBBE?B@BCCCCC?AAB?AABBCCAAABBB@A@DCCCC?BBCCC?BB@BBB?BBBCC
@ATNG8:00569:06620
GATGGTAGCTCACGTACGTCACACGTACTCATTCGTTTCGGAAGAGACAGGTACGTTAATAGTTAATAGCGTACTTCTTTTTCTTGCTTTCGTGGTATTCTTGCTAGTTACACTAGCCATCCTTACTGCGCTTCGATTGTGTGCGTACTGCTGCAATATTGTTAACGTGAGTCTTGTAAAACCTTCTTTTTACGTTTACTCTCGTGTTAAAAATCTGAATTCTTCTATAGTTCCTGATCTTCTGGTATGACTAGTGTACTACTAATCGAATCCTCTTAGTCT
+
9::;=ADA;665459555554456=>@??CBB@BCCC>BBAC@CDDCCCC?BBBBC?C?CCCC?C@CBBBBBBBB=>>>>>.>A=A?>>:?CCC@CBB@BB?BBCBBB>AACCCB@@>AAA?A>CCA??<??<A>>><??@?>>>@@@AAA@@?@<>>>=@@<@<AAAAA?@@@=@>>>>2>;?;????>/?A@?@3;::888A>>><@AAA/A???A<C<AA=DB==>??<?=??D?>>;>@C<@@>;76///666669>>>A8:;79155-577177975
@ATNG8:00573:06614
GATGGTAGCAGACGTGACAGAGCGCCAGAAGATCAGGAACTCTAGAAGAATTCAGATTTTTAACACGAGAGTAAACGTAAAAAGAAGGTTTTACAAGACTCACGTTAACAATATTGCAGCAGTACGCACACAATCGAAGCGCAGTAAGGATGGCTAGTGTAACTAGCAAGAATACCACGAAAGCAAGAAAAAGAAGTACGCTATTAACTATTAACGTACCTGTCTCTTCCGAAACGAATGAGTACTGCGTCTCACTCTCGCCTACCATCGAATCCTCTTAGTCT
+
BCCD?@AABCDCCCBCCCCDCCCCC?BBCACCCC@A?@@CCCBBBC?CC=C?AAAAACBC3B?BCBBBEBB?>?:>CBCCBC5CE?C?CEE;DCC@CCCCBBBDD?C?BA@BBB?BBDDBBBCCDCBBBCCC?BBCG@CAAABCCC?C@BAB?BBCCDDCC?BAABCC@AA>AAA>BAAAD>????AAABB3BC?CCBBAB>::7:<?>@@7;7;ACAA>AAAAB??=@@DGF>BBB@BBBDCBBBCCBAAABBBBBBBBC?CCC?CBBBB???=?BB?BBB9:
@ATNG8:00575:06615
GATGGTAGCGAGCGAGTGTGTATACCAGAAGATCAGGAACTCTAGAAGAATTCAGATTTTTAACACGAGAGTAAACGTAAAAAGAAGGTTTTACAAGACTCACGTTAACAATATTGCAGCAGTACGCACACAATCGAAGCGCAGTAAGGATGGCTAGTGTAACTAGCAAGAATACCACGAAAGCAAGAAAAAGAAGTACGCTATTAACTATTAACGTACCTGTCTCTTCCGAAACTAATGAGTACGATGAGATCTCGTGTGCTACCATCGAATCCTCTTAGTCT
+
@A@=?B?@@ABBBCBBABCCCCBCCAECC?CCCBBB@C@CBBCCBB?BB?B?CBBBCDDD2F@DBCBDDCC;;;,;>:;:;:$9;6;8;;;0;=A=CBBACDDFFAF@@A=@BA?BCBBBBCCBCCBBBCBC@CDCCBCBBBBBBG@D?CCCACCCCCCCD@DBBBCC@BB@BBB?BBABA=A@@?==>>?.=A>B???CBBAB@B>AAAB@A>AAAAA@CCCCCCC@C@CCC>CCD@BBCBBBBBBBBCCDDC998CCBBAA@D?CC=??<AA=::9:?B999
@ATNG8:00575:06617
GATGGTAGCGAGCGAGTGTGTATACCAGAAGATCAGGAACTCTAGAAGAATTCAGATTTTTAACACGAGAGTAAACGTAAAAGAAGGTTTTACAAGACTCACGTTAACAATATTGCAGCAGTACGCACACAATCGAAGCGCAGTAAGGATGGCTAGTGTAACTAGCAAGAATACCACGAAAGCAAGAAAAAGAAGTACGCTATTAACTATTAACGTACCTGTCTCTTCCGAAACGAATGAGTACGATGAGATCTCGTGTGCTACCATCGAATCCTCTTAGTCT
+
:=<=?B=BACC?@@ABBBCBEFCCCACBB>BA;;:B?A=BBBB;<9@CC@C?A>@;;;:9$97@;=C>=BBAAA8A;;;;;.:B>A4;;;*;@C@BBCBCBB;;4;>AB<A@@;;;;BBCEDBBCDCBBBBADCCC?A:;;BBCC@C?B<;8;CBAB@@@?BBBBCC@BC?BBA789@CD<?=;633333$394888;;3348484::88488=8<;=7<5555<<5<8::9094405::;BBBCBBBB????==>@AAAAB??;???@=6==6///7<@999
@ATNG8:00575:06640
TATGGTAGCACGACACGACGATGTGTACTCATTCGTTTCGGAAGAGACAGGTACGTTAATAGTTAATAGACGTAGCTTTCTTTTTCTTGCTTTCGTGGTATTTCTTGCTAGTTACACTAGCCATCCTTACTGCGCTTCGATTGTGTGCGTACTGCTGCAATATTGTTAACGTGAGTCTTGTAAAAACCTTCTTTTTACGTTTACTCTCGTGTTAAAATCTGATTCTTCTAGAGTTCCTGATCTTCTGGAGATACACATGATACTCTACCATCGAATCCTCTTAGTCT
+
<:?@=@@@AABABCCLC@@@B<;;BB@@?@?@;ABCD?CD@F@B@A@BBA7;55545<7@@<D7:49@;<<<00////(/////$/8689:=199;9494//)//)////:=:666@<<<<;?994::?@??>@=@296==8=<;5445559999;9<<7666:@@<@<==::::::>7:49999$93=.96@@@+66B==4=594445555.555&5/////7<<7<<65559.5.5;;6667<<<7;;;CCCBBBCCAABBDBBBC@A@@BB;;9299<29;CBB
@ATNG8:00576:06625
GATGGTAGACACGTGTGCTCTCTCGTACTCATTCGTTTCGGAAGAGACAGGTACGTTAATAGTTAATAGCGTACTTCTTTTTCTTGCTTTCGTGGTATTCTTGCTAGTTACACTAGCCATCCTTACTGCGCTTCGATTGTGTGCGTACTGCTGCAATATTGTTAACGTGAGTCTTGTAAAACCTTCTTTTTACGTTTACTCTCGTGTTAAAAATCTGAATTCTTCTAGAGTTCCTGATCTTCTGGAGATACACATGATACTCTACCATCGAATCCTCTTAGTCT
+
@BA>@CCABBCCCCD@BBCFDCCCCBAACCCC@CCCC>CCAC@CCCCCCC@BBBBB?B@BBBC?C@CBBBAABCB?BBCCC3BB?BBBB=BCBB?BCC@CB<==>BBC@BBAABBBB>A@=;A;AAAA;;;;7;AAA<>>@@<<<?AAA@@;;;>9>=<8>D;?:>==>AAD@@:>>ABA5A<A<@@AAA/@@@@A1:767::;9<<8=>=>/>>>>B=@=@A<BAAA?AA<A;A?AAAA8=<A==?=DD?>?@>@>>>>>=>=A;>>>>>:;;7;??;>>>??
@ATNG8:00578:06624
GATGGTAGCGCACACATAGATACAGTACTCATTCGTTTCGGAAGAGACAGGTACGTTAATAGTTAATAGCGTACTTCTTTTTTCTTGCTTTCGTGGTATTCTTGCTAGTTACACTAGCCATCCTTACTGCGCTTCGATTGTGTGCGTACTGCTGCAATATTGTTAACGTGAGTCTTGTAAAACCTTCTTTTTACGTTTACTCTCGTGTTAAAAAATCTGAATTCTTCTAGAGTTCCTGATCTTCTGGACGACGCGCACTGACACTACCATCGAATCCTCTTAGTCT
+
A<CB@BB??@BBABCCCCDDCCCCCCCCCB@@;?;;:/;A=A>BBCBBAA?BCCFC@C@CB@@<A>@CDCCCD;:4;;;;;;%;@=>?BB>BBCD@JDF?BB8;;BC;;9<BBACCA@8;;A>A?CGDCCCCC?BC;;8;BBBABBCCCCCCCCBA=A;;5;@;@>@@@CBCBBB?BAEED:B=@=ABBBB0CC;;;6;;CCCCB;;;5;;;;;%;==A@?@?@@<@B@AA>@;@;@B?B;979@B<C@;;;;<DBCABBGGFEDBC@CDA@B@00+000+0CA@@
@ATNG8:00579:06617
GGATGGTAGCGAGCGAGTGTGTATACCAGAAGATCAGGAACTCTAGAAGAATTCAGATTTTTAACATGAGAGTAAACGTAAAAAGAAAGGTTTTACAAGACTCACGTTAACAATATTGCAGCAGTACGCACACAATCGAAGCGCAGTAAGGATGGCTAGTGTAACTAGCAAGAATACCACGAAAGCAAGAAAAAGAAGTACGCTATTAACTATTAACGTACCTGTCTCTTCCGAAACGAATGAGTACGATGAGAGAGCTCTCTCTACCATCGTATCCTCTTTAGTCT
+
/)/9:39///555<==><A=BBCB:6.599.550///)/277:8:?@;:?;?;?565@@@@+<:?:96;665===4555<;;;(444)4.444&4:<7:;;::9=<<8<9<:5443-38::::::::;<<<=?C8<?>?9<;7373:B>A?A77177=<<=>B?A??>>?<?B?ABA188888-8@@<@BBBC.;;5:=:::AABA:=8;986(/(//000+00998:94:8<==4;::4433333338333333<9333855556649222777717333(.9///
@ATNG8:00588:06628
GATGGTAGCGCACACATAGATACAGTACTCATTCGTTTCGGAAGAGACAGGTACGTTAATAGTTAATAGCGTACTTCTTTTTCTTGCTTTCGTGGTATTCTTGCTAGTTACACTAGCCATCCTTACTGCGCTTCGATTGTGTGCGTACTGCTGCAATATTGTTAACGTGAGTCTTGTAAAACCTTCTTTTTACGTTTACTCTCGTGTTAAAAATCTGAATTCTTCTAGAGTTCCTGATCTTCTGGAGATACACATGATACTCTACCATCGAATCCTCTTAGTCT
+
::78;=?ABCCCCBBCCAAACBBBBCBBCC@@?ACCC<@@=@@@@@BBHCBCBB:;96:?C@C?C?BBBAA000=6<8877'-.(/799)449949BA:AA000=>>B@CCCEBBBC?A@B@B?CCAAAAAB?BCCC:;;BAAAAABA@@CCCBB@CBB?BB?B?CBDBCBEBB?@;;;;.;>A>BBBBB1@ABED>AACCCCCAAA5;;;;*;BABB@B@CD@CCCCCBB?B?BBBCCC@BBCACCCCCCCBBBBBBEC@AACD>@999B?BC@BBB>AB@AA
@ATNG8:00589:06609
GATGGTAGTAGTACACTAGTCATACCAGAAGATCAGGAACTCTAGAAGAATTCAGATTTTTAACACGAGAGTAAACGTAAAAAGAAGGTTTTACAAGACTCACGTTAACAATATTGCAGCAGTACGCACACAATCGAAGCGCAGTAAGGATGGCTAGTGTAACTAGCAAGAATACCACGAAAGCAAGAAAAAAGAAGTACGCTATTAACTATTAACGTACCTGTCTCTTCCGAAACGAATGAGTACTACTCTCAGAGACACACTACCATCGAATCCTCTTAGTCT
+
BBBF?BBBDFA@A=BBBA@<CB;;;@CCD?CB@@@@>@@CCJCCCC@DD@C@BBAABAAA2B?CCCCCCCCAAA<ABBCEED5C@?A@BLE;DDD@CCCCCCCBC@B@CG@CBB?BCCCCBBBCDCCCBBBC?BBCC@CBABCBBB@C@BBB?CCCCABCC?CCCCAA?AB?9:9=@@???8<??;99::9:%:><>A?ABBAAA<A<@@AB8?;>AC@@>@CBBBBA@B?BCC=BBC?BBBBBBBBBBBDBBBBBBBEB@>>>@A:=>A>><>A=?>><>CBBB
@ATNG8:00592:06605
GATGGTAGGACGAGCGTCTGAGAGGTACTCATTCGTTTCGGAAGAGACAGGTACGTTAATAGTTAATAGCGTACTTCTTTTTCTTGCTTTCGTGGTATTCTTGCTAGTTACACTAGCCATCCTTACTGCGCTTCGATTTGTGCGTACTGCTGCAATATTGTTAACGTGAGTCTTGTAAAACCTTCTTTTTACGTTTACTCTCGTGTTAAAAATCTGAATTCTTCTAGAGTTCCTGATCTTCTGGGCTGCGCTGATATGCGCTACCATCGAATCCTCTTAGTCT
+
CBBB?BBB@CC9;;AABBCCCBBB@CCCCCBC@CBAA<BB?C@CBCCCCC@BBCAA?ABCCCB?C@ECCCCAAAC@CBFDD5;;7;ABB<ADBB?CHC@CE?AA@DBB@BCDDCBCF@CBB?B@DCBBBBBB@CDCCC=CCCBBBBCCECCBBB@CCC@CD@C@CCCCCCCCC@CCCCC;CAC>@@@@@0@BBBC=@ABBBBC@@@@DDCC5DAABC@C@CC@BBBCBBB?C?BCBC@?=?AAD>C:;;@CCCGCCCCBBBCCC@CCCBB@BCA@@??BC???
@ATNG8:00592:06627
GATGGTAGCATCATGCATATCTCACCAGAAGATCAGGAACTCTAGAAGAATTCAGATTTTTAACACGAGAGTAAACGTAAAAAGAAGGTTTTACAAGTCTCACGTTAACAATATTGCAGCAGTACGCACACAATCGAAGCGCAGTAAGGATGGCTAGTGTAACTAGCAAGAATACCACGAAAGCAAGAAAAAGAAGTACGCTATTAACTATTAACGTACCTGTCTCTTCCGAAACGAATGAGTACGTGTGCGACGTGTCTCCACCATCGAATCCTCTTAGTCT
+
;;>>@CAACBBBBBBB<=?>CCDCG@BBB?@@A@CC@C@BBBBBBE?BB4954:;889==.8<?A>?<A???<=933:=999'9<;?2999*:BB?BC;;;;:@A=A;@@=AA@?BB@@ADFDEECCCCBBB@CCBB?ACACCDCD@C@B@A=>@@996>D?CBBBB@;??900/388/33/3:967799:(9A?BBBCBBCBB@@:>>AA<A=CBE:;;:BBBBBB?CGBBD>DCC=:::AA@AAAB:9:8;;<@<@A8:7:>;>AAAD7:;:=;=8=>===
@ATNG8:00594:06606
GATGGTAGCAGACGTGACAGAGCGCCAGAAGATCAGGAACTCTAGAAGAATTCAGATTTTTAACACGAGAGTAAACGTAAAAAGAAGGTTTTACAAGACTCACGTTAACAATATTGCAGCAGTACGCACACAATCGAAGCGCAGTAAGGATGGCTAGTGTAACTAGCAAGAATACCACGAAAGCAAGAAAAAGAAGTACGCTATTTAACTATTAACGTACCTGTCTCTTCCGAAACGAATGAGTACGATGAGATCTCGTGTGCTACCATCGAATCCTCTTAGTCT
+
;>>A@CCCCAABCCCABBBAABBAC?AA@>ABBB;;6;?BCDCCCC@BB?B@DBBBBBA?2A;:97@AABABBC<B:BAA@@.955:.555&555.5;;;<==;;05.495;<<7<;/00<9;;>=<;;599;9:99:<<<>>5447;399905>@@@@AB????A??9?>8=>:/33;;;38<<:>DCCC2AA=@@@?<>=656(78765917.77:;;7;<;999;9?<;BC=B@@=877@BAABB>>>BCC@@;<;;922222+2256805569999;33/6
@ATNG8:00595:06640
GATGGTAGACACGTGTGCTCTCTCGTACTCATTCGTTTCGGAAGAGACAGGTACGTTAATAGTTAATAGCGTACTTCTTTTTCTTGCTTTCGTGGTATTCTTGCCTAGTTACACTAGCCATCCTTACTGCGCTTCGATTGTGTGCGTACTGCTGCAATATTGTTAACGTGAGTCTTGTAAAACCTTCTTTTTACGTTTACTCTCGTGTTAAAATCTGAATTCTTCTAGAGTTCTGATCTTCTGGGTCTCTCTCTCACGCACTACCATCGAATCCTCTTAGTCT
+
5<<>?CBBCBE@@?C;69;=>>CDCCBAACBB;A;;;49@8<:C99;B@@8=>?9:.95445;7;9;:;B====B?BBBBB1<B8@9::(7=;?<?A>;00*00)0>9:1:==BBBHK@?@;=@<@@>==>;;5;>>>;??>>>?>A>>>>;;;==4;::5;?:?;>:;:::8>@;>99<<.;4;696666)689;;*--6---996:0887(5777:4=165.5:::///6:67;:9>6///6.5=99>>>>>:::=96666:066==A<>><@??;;8666
@ATNG8:00598:06624
GATGGTAGTGCGTGAGAGAGAGACCCAGAAGATCAGGAACTCTAGAAGAATTCAGATTTTTAACACGAGAGTAAACGTAAAAAGAAGGTTTTACAAGACTCACGTTAACAATATTGCAGCAGTACGCACACAATCGAAGCGCAGTAAGGATGGCTAGTGTAACTAGCAAGAATACCACGAAAGCAAGAAAAAGAAGTACGCTATTAACTATTAAACGTACCTTTCTCTTCCGAAACGAATGAGTACGTGTGACGTACGTGAGCTACCATCGAATCCTCTTAGTCT
+
::<=?BAABDAA;C?@;BB;55555)55;7;AAAA;4;59955<<=8<<7;5<?>77::9)9:@?5::CAB?>;37;44444$4<.4.444&555.5555<>>6626:==:=>>;?=??565@;::99BDCC@DCBA=AAAABBBB?B=@;;5;@?>>@9:4977388233-39;,3388;3<<=8=====+==7@:?37398;5><6752+22'25==97;<2@@95458<<D>A?A=988ABB@BBA87887999977<=743806///61695;::6<===;
@ATNG8:00553:06687
GATGGTAGTATCTGCACACTCTGTCCAGAAGATCAGGAACTCTAGAAGAATTCAGATTTTAACACGAGAGTAAACGTAAAAGAAGGTTTACAAGACTCACGTTAACAATATTGCAGCAGTACGCACACAATCGAAGCGCAGTAAGGATGGCTAGTGTAACTAGCAAGAATACCACGAAAGCAAGAAAAAGAAGTACGCTATTAACTATTAACGTACCTGTCTCTTCCGAAACGAATGAGTACTACTCTCAGAGACACACTACCATCGAATCCTCTTAGTCT
+
/:78999C9;9;@?@C@@;>CCCCC?BBF@CCHC9:6;=AABBBCB?AA<@<@A@????6@=AABCCAD?999/:9;>==&44.4.55)5::5<A=@CB@:;7;???<AAA>BAB@ABBBBBBBCAABB?CC;;7;AAABCCC?C?B;;6;??<B>9:58>>>AB?AB?<=828888;188=7==CCD2AA?CBBBBCB?;6;5;;?@;@<@:@@@=@@@@@BB?C99:D=BBB@BBCBBBBBBCBBBBA@@@A999AAB@@8><<<;599/6//(/:;?A
@ATNG8:00553:06697
GATGGTAGCGCGACGAGCGTAGACCCAGAAGATCAGGAACTCTAGAAGAATTCAGATTTTTAACACGAGAGTAAACGTAAAAAGAAGGTTTTACAAGACTCACGTTAACAATATTGCAGCGGTACGCACACAATCGAAGCGCAGTAAGGATGGCTAGTGTAACTAGCAAGAATACCACGAAAGCAAGAAAAAGAAGTACGCTATTAACTATTAACGTACCTGTCTCTTCCGAAACGAATGAGTACTATGTAGAGCTCTATACTACCATCGAATCCTCTTAGTCT
+
7::<<??@CB?@@BBBBCBCCCCCD>CBB@CCGC@@?@?AAFCBBB?AA>A@CCC?????1?=BCDABBCCBBA8??:;;;;*;A=@=AAB:BDCACCDCCCCBB?A?CC?CCC?CCAABC@BCCCCBBCCC?BBBB@BBBBBDBC?A?CCC?A??BBBBB?CBABBB>BA<AAC@BB==<:?@@<;>???1?B?BCCCBB@BB?B>BBBB>B<?@BAC?CBAA@AA?B?BCD>CBB?BBBCBCBCCCCCBCCCCBBBCCCBBBD@BBBCC?BB?BBD@AAA@A
@ATNG8:00557:06655
GTTGGTAGACACGTGTGCTCTCTCGTACTCATTCGTTTCGGAAGAGGCAGGTACGTTAATAGTTAGTAGCGTACTTCTTTTTCTTGCTTTCGTGGTATTCTTGCTAGTTACACTAGCCATCCTTACTGCGCTTCGATTGTGTGCGTACTGCTGCAATATTGTTAACGTGAGTCTTGTAAAAACCTTCTTTTTACGTTTACTCTCGTGTTAAAAAATCTGAATTCTTCTAGAGTTCCTGATCTTCTGGACAGAGTGTGCAGATACTACCATCGAATCCTCTTAGTCT
+
CC@C@CDCCC@@ADEAABA@AABABBBCCB;;9;CCC;;;5929?A?BBB@CBBBA>A>ACAB?D?>?DBAB??@?BEEEF1=>6>=9908<899?A?<AB<9:9A9939?@;=?AA>AA>8=;?=:::====C@A@<>>>@@>>>@@@>>>>>>:>??<@A=A>AA@==>@?>7<88888(81:197:::*9;855.5.....59:>0/////%////3(.)275;<==A=<3;3;;::=?59:<:;:;???A@===;;;;;;;;>:>??@@=>>:>>><AA@@@
@ATNG8:00558:06668
GATGGTAGCGCACACATAGATACAGTACTCATTCGTTTCGGAAGAGACAGGTACGTTAATAGTTAATAGCGTACTTCTTTTTCTTGCTTTCGTGGTATTCTTGCTAGTTACACTAGCCATCCTTACTGCGCTTCGATTGTGTGCGTACTGCTGCAATATTGTTAACGTGAGTCTTGTAAAACCTTCTTTTTACGTTTACTCTCGTGTTAAAAATCTGAATTCTTCTAGAGTTCCTGATCTTCTGGACAGAGTGTGCAGATACTACCATCGAATCCTCTTAGTCT
+
BAAB@BBBCAABBBBDDCCCCCCCCDCBBB:9;;BBG=CC=A?BCCCCCDACCCCF@I@CCCD?C@CBBCBBBDD?BBCCC5BA?BCCC>CCCC@CDG@CC;;;ADDC@CCECCCCC?BBB?B?CCBBBBBB@CCCD?CBCCCDCCBBCCCCBBB?CCC?CD?C>?@C@@ACDB?A@@@@9@?C?ABBBB2BCCDD>DBBBCBBB@@=ABBC3CBCCCADACC@BBCBCBC?B@BEDC@@=@BB?BCCCCCCCCBBBCCCECCCC?BBBCC@BB?AA@?@@@@B
@ATNG8:00558:06696
GATGGTAGGACGAGCGTCTGAGAGGTACTCATTCGTTTCGGAAGAGACAGGTACGTTAATAGTTAATAGCGTACTTCTTTTTCTTGCTTTCGTGGTATTCTTGCTAGTTACACTAGCCATCCTTACTGCGCTTCGATTGTGTGCGTACTGCTGCAATATTGTTAACGTGAGTCTTGTAAAACCTTCTTTTTACGTTTACTCTCGTGTTAAAAATCTTGAATTCTTCTAGAGTTCCTGATCTTCTGGCGCTCTGTCACGTCTGCTACCATCGAATCCTCTTAGTCT
+
:=A>?BAC@DEEDA@ABBBAABBB>@@CAB;;9<CCD?CC?B@BEDBCCCABBBCCAC?BABF@C@CIEGICDCCABBBBB2A@=B;;;9;ABC>CCC@BC7;;;?AA<ABBBBDCC@CBC@D?CCCBBBCB@CCCC;::CCBBBBB@@AGBCCC@CCC@CD@C@CCCCBBCCB=A@@@A3A5;5;ABBC5CCEIH>ECCCDCCBBB?CCCC5CCD@BC@B?BB@CBBCBCC@D>@@CBAB>@@A@ABBBBAA@BBBB@@;;<BBB@CBB@@=@A?AAA?BAAAA
@ATNG8:00559:06669
GATGGTAGAGAGACTGTAGCGCACCCAGAAGATCAGGAACTTCTAAGAAGAATTCAGATTTTTAACACGAAGAGTAAACGTAAAAAGAATGGTTTTTACAAGTACTCACGTTTAACAATATTGCAGCAGTACGCACACAATCGAAGCGCAGTAAGGATGGCTAGTGTAACTAGCAAGAATACCACGAAAGCAAGAAAAAAGAAGTTACGTCTATTAACTATTAACTGATACCTGTCTCTTCCGAAACGAATGAGTACTGAGAGTACGATATGTCTACCATCGAATCCTCTTAGTCT
+
8BAA?B@>:@>>AA@@@BBAA@<;:)9AA=AA@@;;4;:00*0//)/83//)/)3:777:?>,>:0.---(/66666.6344999(45.55.////$///4///9779:555058=<9>6544;@<9>7:00///</559;;:=8=656=<<<9>8=>>:>@@@BA::1////996;;8<88.33:::3:::499====&89333,/8///8=?<=>2528.5-25555996975....480355-58:3773.--6---..733555898869553(..7..(.84/.-277--.
@ATNG8:00561:06652
GATGGTAGCTCACGTACGTTACACGTACTCATTCGTTTCGGAAGAGACAGGTACGTTAATAGTTAATAGCGTACTTCTTTTTCTTGCTTTCGTGGTATTCTTGCTAGTTACACCAGCCATCCTTACTGCGCTTCGATTGTGTGCGTACTGCTGCAATATTGTCAACGTGAGTCTTGTAAAACCTTCTTTTTACGTTTACTCTCGTGTTAAAAATCTGAATTCTTCTAGAGTTCCTGATCTTCTGGTAGAGCGTGCATATATCTACCATCGAATCCTCTTAGTCT
+
BAC>@CCBBBCCBBCCCCC?DCCCCCCCCCBB?BAAA<AB?C@CCDCCCB@DDCBB?B?CCCD?B?BBCBBCAAA?CCCCC2BB?BBBB=ABBB?CAC?BB=?ABCCB;@@CC=@@B<A@C@B@BBBBBBBA>>BCB@;<=<><AAAAAAAA@@@<@AA<AA<=;>@AA>>>AA<AAAAA6A:>:>ABBA/A?ABD=BAAAB@B@@?6<<<<.=>>>D>D>::7:ABABAA<A=A@@???<>>@<@?A>>><<=@AAAAAAAAAA;>>@AD=@@;@AA=@@@@?
@ATNG8:00563:06655
GATGGTAGGTGCACATGAGTGTATCCAGAAGATCAGGAACTCTAGAAGAATTCAGATTTTTAACACGAGAGTAAACGTAAAAAGAAGGTTTTACAAGACTCACGTTAACAATATTGCAGCAGTACGCACACAATCGAAGCGCAGTAAGGATGGCTAGTGTAACTAGCAAGAATACCACGAAAGCAAGAAAAAAGAAGTACGCTATTAACTATTAACGTACCTGTCTCTTCCGAAACGAATGAGTACTGCGTCTCACTCTCGCCTACCATCGAATCCTCTTAGTCT
+
//:;:=@@@EAAABBBCCGCBBEBB<A@A?CCCEAB>A?BAABCBB?BB<@<@BB@@@@@0@>BBBAABCCCDH>DB@BBAA0@B?B?BBB9BBB>BCBBBBB@@<@=@A>ADD@CBBBC<;;MCDDECBCB?BB@@>@CCCC<;<@EAC;;;;EEEDCCC@CBB@@??@A=ABB?BBCED;A::5:BBBBB'AA=9989?>979?B>ABB?;A<<:A@B8;;@@ABB?B?AAA9@;;4:?=?@BBBAA9;:@@@=?@A@@??BBB?BA@@C@BB>BBC@BBC;;
@ATNG8:00565:06674
GATGGTAGTATCTGCACACTCTGTCCTGAAGATCAGGAACTCTAGAAGAATTCAGATTTTTAACACGAGAGTAAACGTAAAAAGAAGGTTTTACAAGACTCACGTTAACAATATTGCAGCAGTACGCACACAATCGAAGCGCAGTAAGGATGGCTAGTGTAACTAGCAAGAATACCACGAAAGCAAGAAAAAAGAAGTACGCTATTAACTATTAACGTACCTGTCTCTTCCGAAACGAATGAGTCATAGATATACGTATAGCTACCATCGAATCCTCTTAGTCT
+
A@@>@CCCCBBC?@@DDCCCCCCCCACCC@CDDDCC@C?BABCCCC@AC?C?ABADCCCC2C?AAAAABBBAAA;ABBBBBB5CC@C=@@@9@CD@CCCCDCC999;AEE@BCB?CCBBBBCCCCCCCCBBB?BBBD?BBBBBBCA?D@C@@<@CCCCACA?CCAACB@@@>ACC>AA99958???AABBBB)AC?>97:BBBBA3735>AA;A=@@CAA?ACBBBBB?A@BBB=BCC@BAAAACCCCAAABBABAABBCB?@=A<???@A=AA=776<AA?>>
@ATNG8:00565:06676
GATGGTAGCTCTGCTCTGACTCTGTACTCATTCGTTTCGGAAGAGACAGGTACGTTTAATGGTTAATAGCGTACTTCTTTTTTCTTTGCTTTCGTGGTATTTCTTGCTAGTTACACTAGCCATCCTTACTGCGCTTCGATTGTGTGCGTACTGCTGCAATATTGTTAACGTGAGTCTTGTAAAACCTTCTTTTTACGTTTACTCTCGTGTTAAAATCTGATTCTTCTAGAGTTCCTGATCTTCTGGGCAGACTCTCACACGCCTACCATCGAATCCTCTTAGTCT
+
8:<=8=>;66<<A;:459555<<<<>97<00)09<:3<;:B<A=B:99C:==@995)57<<.5.57556>>><::5544444#444)449904455.5555)5<.55449:7566<<:9:066=?B?999@@9:;?@@?B?CA@@AA@@>>@>?>=994:9>:=>;@;??A><<<;94555>>*929;>=???*:9@@C49::9@999559>>>/:79///)/7)//44:::.4.488:<;7<5//)/////://55655==9===;<;;;;79:684525<<>>
@ATNG8:00570:06677
GATGGTAGGACGAGCGTCTGAGTGGTACTCATTCGTTTCGGAAGAGACAGGTACGTTAATAGTTAATAGCGTACTTCTTTTTCTTGCTTTCGTGGTATTCTTGCTAGTTACACTAGCCATCCTTACTGCGCTTCGATTGTGTGCGTACTGCTGCAATATTGTTAACGTGAGTCTTGTAAAACCTTCTTTTTACGTTTACTCTCGTGTTAAAAATCTGAATTCTTCTAGAGTTCCTGATCTTCTGGTGTCGTCTATCATGTACTACCATCGAATCCTCTTAGTCT
+
?A?<>A>C?BABB;;9@@?BCCBC@BBBCC::;:CCC>CC?B?BBCCCDC>BBC9:7<?AABB@B@CBACA;;0A>AAA@@,/0*/9::1@BB@?BBB>@C=AA@CBE?CCCBBBCC?BBB?B@CBBB?@@A>BBGGACCCCCCBBCDCBBBJBB@BBB@BC@C@CBBBBBCA@=@;;;;.;=A5;<BCB.;;BCC>CABABBA@@@=AAAA2@@@BB?B@CC@AAA@A@C=@>@DCDCC>BACBDDCCCCA@@BBBCCCDFDCC?BBCCC@BB?BBB?BCBBC
@ATNG8:00571:06669
GATGGTAGAGAGAGCTCTCTCATCGTACTCATTCGTTTCGGATGAGACAGGTACGTTAATTAGTTAATAGCGTACTTCTTTTTCTTAGCTTTCTGTGGTATTCTTGCTAGTTACACTAGCCATCCTTACTGCGCTTCGATTGTGTGCGTACTGCTGCAATATTGTTAACGTGAGTCTTGTAAAACCTTCTTTTTACGTTTAACTCTCGTGTTAAAAATCTTGAATTCTTCTAGAGTTCCTGATCTTCTGGGCAGACTCTCACACGCCTACCATCGAATCCTCTTAGTCT
+
;;;;<@A@BBBBDCD;9:=BB=>CC@@@@@BB>BBCB:BD>AABB@@@@A6;9@@@<B4:4;94.45<<AAB@@:A8::::9'6;*//99;288:;;7;BA;@@<::9>;;4699///7726=A=@;;;;;85577;77759>>>>>@>>=A=>://-(---(-5064233...733.35557*509.55555'59:::.5/577799<9:5:>>;+;:;499-5.577@<<;<<=:>;>>A;88-//7=4===8=>@>=>@@EAA;===5;;;;B<@@<AAC=AAAA?
@ATNG8:00574:06688
GATGGTAGCACGAGTCACTCATATCCAGAAGATCAGGAACTCTAGAAGAATTCAGATTTTTAACACGAGAGTAAACGTAAAAAGAAGGTTTTACAAGACTCACGTTAACAATATTGCAGCAGTACGCACACAATCGAAGCGCAGTAAGGATGGCTAGTGTAACTAGCAAGAATACCACGAAAGCAAGAAAAAGAAGTACGCTATTAACTATTAACGTACCTGTCTCTTCCGAAACGAATGAGTACTATGTAGAGCTCTATACTACCATCGAATCCTCTTAGTCT
+
95>?;A>BBB>>==BCCBCBCDCCC@DBC@CCCC@@>A?BBCCCDC@CC?C?CCCCCCCC5C?BCCCCCCBBBB?BCBBBBB5BC?D7;;;6;BIAHCCCCCCBB@B@BB?BCD@CBCCCCCCCCCCDBBBB?BB@@>@BBACBBC?B?B;;;;CCCECCC?BBBBBC?AA=ABB=AA@??:@AA=@ABBB2BC@CABBBD@;;<@:==??;?<@;@@A>ACBAABB@C@CAD>BBB?BBBCBBBBBCAAABCECB===@?<<<<9=?@@@;?>:888:>B???
@ATNG8:00580:06678
GATGTAGTGCGTGAGAGAGAGACCCAGAAGATCAGGAACTCTAGAAGAATTCAGATTTTTAACACGAGAGTAAACGTAAAAAGAAGGTTTTACAAGACTCACGTTAACAATATTGCAGCAGTACGCACACAATCGAAGCGCAGTAAGGATGGCTAGTGTAACTAGCAAGAATACCACGAAAGCAAGAAAAAGAAGTACGCTATTAACTATTAACGTACCTGTCTCTTCCGAAACGAATGAGTACACATCGTCGTGTCGTGCTACCATCGAATCCTCTTAGTCT
+
7:::A;ADDCC<<ACBBBBBBBBB=BAA?BDAABC@E9@?BBCDF@?@9?@BBDCCCCC3B>@>>>::B<===3:894444$4:7<;@@@2?CC@CB@ACCB;;7;>>>;?>>;>@@?@?BB@BBCAA;;:=AAAB>@@A@;:;@<@=@A@=@CBB@@@@=@A???C?BB?:::7::BBB;@::59AAAC3BB?BAAAAACAA=A:;;==:><@>BBC@@@@@@?B?B?AAA;@@@=???ABBBBBBBCBAAADF@??A@???@4::??B;??@CFC@AAAA9
@ATNG8:00585:06660
GATGGTAGTACATGATAGACGACACCAGAAGATCAGGAACTCTAGAAGAATTCAGATTTTTAACACGAGAGTAAACGTAAAAAGAAGGTTTTACAAGACTCACGTTAACAATATTGCAGCAGTACGCACACAATCGAAGCGCAGTAAGGATGGCTAGTGTAACTAGCAAGAATACCACGAAAGCAAGAAAAAGAAGTACGCTATTAACTATTAACGTACCTGTCTCTTCCGAAACGAATGAGTACGAGAGTCAGAGCAGAGCTACCATCGAATCCTCTTAGTCT
+
:@@@;?:>@@@@BA@;;@@<>>9557<==5;;<<@<9=:<<<665:5:>7?<?@?9;;;;*5=<AA69:?A:99)5::<>>>+BB?B?BBB;BDDAGHAAACCBB@D?BB?=CC@>B:9:AADCA@@CAA@B?AAAB=BB@@@CCC@CBCBB?BAA@BBAB@DCCBBA@;;5:993::BBC>::8?>>=>=.;?=@??@@A@@A4938<<<8;<=>ABB@BB@A@CCAF?AAB=B;;6;;:ABBCCDBAADBBDCAAAABBBBBC?BA;;;,00*0//)/:9<<
@ATNG8:00585:06671
GATGTAGAGAGACTGTAGCGCACCCAGAAGATCAGGAACTCTAGAAGAATTCAGATTTTTAACACGAGAGTAAACGTAAAAAGAAGGTTTTACAAGACTCACGTTAACAATATTGCAGCAGTACGCACACAATCGAAGCGCAGTAAGGATGGCTAGTGTAACTAGCAAGAATACCACGAAAGCAAGAAAAAAGAAGTACGCTATTAACTATTAACGTACCTGTCTCTTCCGAAACGAATGGTACTCTCAGACGCTCGTCCTACCATCGAATCCTCCTTAGTCT
+
7::////99;:444555555;<<<36669====;;7;:>==<<<B?AC@B?BAA??@@@.=?==:?<AAB=C=63344444$4>5<8<==0<66.6?;>@B@::458??<@AA>@@@ABBBCCBCCC;;;@>@@@@@C;<;BBAC7;7;@@:@CCBBBBC@BCCBBB?BA=AA@9?<<;;3;<<8788999%9;5;<8=>?A<;7;5////(.366<><7??>>>??;=6776.6//(/659<?@B@<><@789<6557152238888:377(/.(.(..356
@ATNG8:00585:06684
GATGGTAGATATATGCACGCTCTACCAGAAGATCAGGAACTCTAGAAGAATTCAGATTTTTAACACGAGAGTAAACGTAAAAAGAAGGTTTTACAAGACTCACGTTAACAATATTGCAGCAGTACGCACACAATCGAAGCGCAGTAAGGATGGCTAGTGTAACTAGCAAGAATACCACGAAAGCAAGAAAAAGAAGTACGCTATTAACTATTAACGTACCTGTCTCTTCCGAAACGAATGAGTACACATCGTCGTGTCGTGCTACCATCGAATCCTCTTAGTCT
+
:889>@;?B@@@B;9;@?AAA@BDE<;;E@DCEC;;6;7;;@@A@A=@?<??AAA??===,=:??A@ABB???@8?:;;?@@0@C@G7;;;*:AA=BBAACBBBB?@=@@;?AA>BBBBCCCCCCCCCCHGD@;;;C:;;BBCBBC?C@@@@?@BCDBBBC@CBCAAA?BC?@@?>AB???8???;?CEEE3BB@????BBBBC@F@??==:><A>B::4:<949471778891:<<8<:=ABBBCBBA?>?BAABBA?>?BBAB????AD?BB@BBA=@@>><
@ATNG8:00592:06650
GATGGTAGAGTACAGTGTAGTAGACCAGAAGATCAGGAACTCTAGAAGAATTCAGATTTTTAACACGAGAGTAAACGTAAAAAGAAGGTTTTACAAGACTCACGTTAACAATATTGCAGCAGTACGCACACAATCGAAGCGCAGTAAGGATGGCTAGTGTAACTAGCAAGAATACCACGAAAGCAAGAAAAAAGAAGTACGCTATTAACTATTAACGTACCTGTCTCTTCCGAAACGAATGAGTACATAGATATACGTATAGCTACCATCGAATCCTCTTAGTCT
+
:;;;<A@@CBBBBBCCDCAABIJBB?BCB?BBCCCD@D@BBBBBCA?AA?B>@@>><=??.>?ABBAAAAA@@@;@AABBBB5BD?C<BBB9AAD@BCBBA@AAB>B@CC@BBB=@@AABBC;<<CECDCCC@CCCB?ABCBBBBB>C>BBC@EAAAA@@??CBBCBB@BF?9:9<?=:9928>A?@@AAA@(@A?B98:CCA;;5;59:;;7;>GBDBB?DFABABB@D?BBA<AAA>AA@ABBBBBBCBBBBB@@@AAA@@@@@:>>AAA=AA<;;;=AA@;;
@ATNG8:00552:06711
GATGGTAGCTCACGTACGTCACACGTACTCATTCGTTTCGGAAGAGACAGGTACGTTAATAGTTAATGGCGTACTTCTTTTTCTTGCTTTCGTGGTATTCTTGCTAGTTACACTAGCCATCCTTACTGCGCTTCGTTGTGTGCGTACTGCTGCAATATTGTTAACGTGAGTCTTGTAAAACCTTCTTTTTACGTTTACTCTCGTGTTAAAAATCTGAATTCTTCTAGAGTTCCTGATCTTCTGGCTCTCGTAGACAGATACTACCATCGAATCCTCTTAGTCT
+
88:<8@CA@?:555;;;;@CBBBCCCBBBB@@=@CCD?CC@C@CCCCCCC@CD@A@@C@CC;;;;?BB<@@:;9B543333$39289;;4;===9===633.38>;;=6<<BBBABB?BBB@B@CB??>>?A>BCC?BBA@?:;==<=<<;@;;58574::4<69=;79585;89<>><*/)/(/6666)67;AD5;<@BC>==;?6ADDD/A;;:94:>AB?BBBBB@A=A:??@@@?079@<@?997<A>;?>877>ABBAA=AA?=?=??9???:?CABB
@ATNG8:00553:06722
GATGGTAGAGTACAGTGTAGTAGACCAGAAGATCAGGAACTCTAGAAGAATTCAGATTTTTAACACGAGAGTAAACGTAAAAAGAATGGTTTTACAAGACTCACGTTTAACAATATTGCAGCAGTACGCACACAATCGAAGCGCAGTAAGGATGGCTAGTGTAACTAGCAAGAATACCACGAAAGCAAGAAAAAAGAAGTTACGCTATTAACTATTAACGATACCTGTCTCTTCCGAAACGAATGAGTACGTGTGACGTACGTGAGCTACCATCGAATCCTCTTAGTCT
+
;;;;<@@?B;66=BBBBBBBCBBCB>ABA?BAAAAA=@=AAA999D@DD?@=@@@:9999)937@>=>=;;8881<<>=@@@,=<+//)///&/797>@?B@CA9:909=AA?B@@=@CC;;;BB<;;;:D:::@BBBB@CAACDDCC@D?B;;:;BCBDCCC?A@@@@@=AA=ACC:<=@@?9:>=:@@@ABB'@?=7919BAABBC?C@@==><A:;888==7;;9::9:7:0///(...(..5355222566:;;;<AA@@CCCAAA=@@@@@;???BBD?BB@??
@ATNG8:00553:06727
GATGGTAGATATATGCACGCTCTACCAGAAGATCAGGAACTCTAGAAGAATTCAGATTTTTAACACGAGAGTAAACGTAAAAAGAAGGTTTTACAAGACTCACGTTAACAATATTGCAGCAGTACGCACACAATCGAAGCGCAGTAAGGATGGCTAGTGTAACTAGCAAGAATACCACGAAAGCAAGAAAAAGAAGTACGCTATTAACTATTAACGTACCTGTCTCTTCCGAAACGAATGAGTACACACTCTCATATGACACTACCATCGAATCCTCTTAGTCT
+
BBCD@CC??AB@@@BBC=?CCBBBD@BBDAAA@B@@<@?BBBCCBD?CD@D@FC99:BBB3B?CCCBBBEB@A@8>>;;;;;*;C=A>BBB:BDGACBCBBECCC@C?BB@CBB?BCDCCBBCBBBBBBCCC@CCCC?BBCBAAAC@CADBC@CBBBC@C@@CDEBBB?::5:A@8>>>??8;?>;==>>=,=A<@ABBCEEBB>A=A==>1818?BBB@BBBDBBB6:6:@@;AAC?BBBBCCDAAABABBBBBBCDAAAAA@@>BAAABABB?CBB=A@A99
@ATNG8:00554:06730
GATGGTAGCGCATATCAGCGCAGCCCAGAAGATCAGGAACTCTAGAAGAATTCAGATTTTTAACACGAGAGTAAACGTAAAAAGAAGGTTTTACAAGACTCACGTTAACAATATTGCAGCAGTACGCACACTATCGAAGCGCAGTAAGGATGGCTAGTGTAACTAGCAAGAATACCACGAAAGCAAGAAAAAAGAAGTACGCTATTAACTATTAACGTACCTGTCTCTTCCGAAACGAATGAGTACAGAGAGTACGATATGTCTACCATCGAATCCTCTTAGTCT
+
AAAA?C:9;ABBCCDDCABB?@9994;BA>BCCCBB@B@BCDBBCD?BB@C@BAA;;:::*;>BBBBCCGECEE?IC??>==,=>:@?BDC:CDD@FCCCCCCAA?AADD@BCC@BBBBBBCCBBBCCCCCCBBCBB?BCCBBB@@<A?CBCABCBFCBCD@DBBBCB?AA=@@@8=<988-8>@<999999$9757844===A=5473=??0717?D@@?@@@@@>@5;5;;;/9==:?@AA<BABBCDCBAABBBCBBBBBBCD?CCCBA?BC@>?>@BA@@@
@ATNG8:00557:06712
GATGGTAGGACGAGCGTCTGAGAGGTACTCATTCGTCGGAAGAGACAGGTACGTTTAATAGTTAATAGCGTACTTCTTTTTCTTTGCTTTCGTGGTATTCTTGCTAGTTACACTAGCCATCCTTACTGCGCTTCGATTGTGTGCGTACTGCTGCAATATTGTTAACGTGAGTCTTGTAAAACCTTCTTTTTACGTTTACTCTCGTGTTAAAATCTGAATTCTTCTAGAGTTCCTGATCTTCTGGTGTCGTCTATCATGTACTACCATCGAATCCTCTTAGTCT
+
8::<=@<A?AA@AA:::6;CCCCD?@@CDCAA?B@@BB6;7;AA@?BB?BBB?>>5?9=A?@9@>A??<>00/72/////$///)4455)54556;99.66.55;;;@@FBBBC;;;=@@@5;7;ACBCCCC?@A@@@EAAABDA;;;;:CCCBB>A@@=AA;@;@@B:;:<@B;@@BDD<C?B=;<<<<*;ABBJ>C;;;;9?:992999*94:994;7@?:??A@A@B?B899CCBB?@@A?BAB;;;CBBDEEAABDCBBC@CBA@@=@@=@@DAFDCBC
@ATNG8:00559:06717
GATGGTAGAGTACAGTGTAGTAGACCAGAAGATCAGGAACTCTAGAAGAATTCAGATTTTTAACACGAGAGTAAACGTAAAAAGAAGGTTTTACAAGACTCACGTTAACAATATTGCAGCAGTACGCACACAATCGAAGCGCAGTAAGGATGGCTAGTGTAACTAGCAAGAATACCACGAAAGCAAGAAAAAAGAAGTACGCTATTAACTATTAACGTACCTGTCTCTTCCGAAACGAATGAGTACTATAGACTATCTGAGACTACCATCGAATCCTCTTAGTCT
+
>CB>?B@@ABBCCBBBCBCBBBEDD@CBB?BBBB@@=@?BBBBCCC?CC?C@B??89899):8@?CBBBECBCA8>?:;;;;';;;;4555&5@<9>C?DBBEBB?B?A@=A@@=@DAABCBDCCCCCCCCC?BBBB?AABBBDBB@B?BAB@BBBBBDCB?AAABCB?BB?AAB?BBCBC=@>@;::9999%9?;==@ABA?@@;>899==4=<==ACB@BCBBCBB?B?@??<?BC?CBCBBBBBBCCDCAAA@BBDCBBBBCC?AAABD?BB?BBB?BBBBB
@ATNG8:00560:06709
GATGGTAGGTGCACATGAGTGTATCCAGAAGATCAGGAACTCTAGAAGAATTCAGATTTTTAACACGAGAGTAAACGTAAAAAGAAGGTTTTACAAGACTCACGTTTAACAATATTGCAGCAGTACGCACACAATCGAAGCGCAGTAAGGATGGCTAGTGTAACTAGCAAGAATACCACGAAAGCAAGAAAAAAGAAGTACGCTATTAACTATTAACGTACCTGTCTCTTCCGAAACGAATGAGTACGATGAGAGAGCTCTCTCTACCATCGAATCCTCTTAGTCGT
+
8<<=?B@@=@BAA@@@CABBJECAA=@@@5;;A??@?B7;:ABA:;7;B<@=@A@;;;;;*;<@@@AABBBCCJ?C;;:@@@0AC@C?BBB9BCC9;;BBBBB;;;5;=AA@EBB758=9>>AB@AAAAA;<;?;;:B?AA@@@;;:=B=:;9?BCDECCBB?AA;;;BGDD?CBB>AABBA9?992000000%0;9/0/=9:?BB=?<>A>95;==<BCC?BCA;;;<5;6::D=BBC9;:BBB?ABA===;;8==>>>??>=>>;:??=79.6639:=:<<9---
@ATNG8:00566:06706
GATGGTAGTATATCGCGTCGCTATCCAGAAGATCAGGAACTCTATAAGAATTCAGATTTTTAACACGAGAGTAAACGTAAAAAGAAGGTTTTACAAGACTCACGTTAACAATATTGCAGCAGTACGCACACAATCGAAGCGCAGTAAGGATGGCTAGTGTAACTAGCAAGAATACCATGAAAGCAAGAAAAAGAAGTACGCTATTAACTATTAACGTACCTGTCTCTTCCGATACGAATGAGTACATAGATATACGTATAGCTACCATCGAATCCTCTTAGTCT
+
;<@?@CDCCBBCCCC@@ACCCCCBC=BBD@CBCBBA?B@BBCCCCC@DD?B?BCEBBBBB5B@CBBBCCCCBBB=BCBBBBB5BCAF@GDD;CCEBDCCCCCC@@*0+00,0=<*00<<ACCCCCECBBBBB@CCBB@CBBABCCC?D@BBB?BCCCCCCC?CAAACB@BD@:::@BBCCC>CBB?BAABB3AA?B?>>BB>;=8<:>??A=B=@;@@B?BBA@@??4:59ABCFBB?BBBADBBBBBDCBBBCAA?CCCB???C?CCABB?CC?AAA?BBBBB
@ATNG8:00567:06711
GATGGTAGCACACGAGATCTCATCGTACTCATTCTTTTCGGAAGAGACAGGTACGTTAATAGTTAATAGCGTACTTCTTTTTCTTGCTTTCGTGGTATTCTTGCTAGTTACACTAGCCATCCTTACTGCGCTTCGATTGTGTGCGTACTGCTGCAATATTGTTAACGTGAGTCTTGTAAAACCTTCTTTTTACGTTTTCTCTCGTGTTAAAATCTGAATTCTTACTAGTGTTCCTGATCTTCGGCGCGTATGTATGTCGCCCTACCATCGAATCCTCTTAGTCT
+
@>@>?CECABBDCBB>>BBDDCC>B==<=<BB?BBBB;B@@G@CCCCB@A>BCCDEAC@CCCG@B<?@CCCCC=B:BCCCC1AB?CAAB>BCFKACCCADC:;;@AA@=AAA@BBBDABBB?C?BBAAAAAB@BBEC??@?BBBBB>ABBBB>>?====5:;4;5:<<?>>>BA<97777*76=6::;;:*:<////'/5//.77/2+222&25666+2+26.3353...6(.(25555:377;:::;988889=A==888)8>>9>?>>A;>>;>==8=???>
@ATNG8:00570:06746
GATGGTAGTATCTGCACACTCTGTCCAGAAGATCAGGACTCTAGAAGAATTCAGATTTTTAACACGAGAGTAAACGTAAAAAGAAGGTTTTACAAGACTCACGTTAACAATATTGCAGCAGTACGCACACAATCGAAGCGCAGTAAGGATGGCTAGTGTAACTAGCAAGAATACCACGAAAGCAAGAAAAAGAAGTACGCTATTAACTATTAACGTACCTGTCTCTTCCGAAACGAATGAGTACGAGAGAGCACACGTTCTACCATCGAATCCTCTTAGTCT
+
BCCD@DDCAABBBFCCCCBBCCCCC@DBB@CCHCGD@BBBBCCBB@BE?B?CCDCCAAA2AACCBABBBCBBB9?>9::::*;C=@<@@@7@CD@CBBBCCCDF?C?CD@BAA=ABCCCCCCDCCCBBBBB@DDBB?B@@@A@@B?C@CBB@BBCCBBBC?BBBBCC?CC?CCC?CCBBB>BBB?BBBBB3AB>B=>>CBBBA=A6:;AC<>:>BBBB@CBCCBBB?B?BCC?BBB?AACCCBABCCABABBCCAA@A?CDDC?A;;:A:>>;>??<A>>>@
@ATNG8:00575:06728
GATGGTAGCAGACGTGACAGAGCGCCAGAAGATCAGGAACTCTAGAAGAATTCAGATTTTAACACGAGAGTAAACGTAAAAGAAGGTTTACAAGACTCACGTTAACAATATTGCAGCAGTACGCACACAATCGAAGCGCAGTAAGGATGGCTAGTGTAACTAGCAAGAATACCACGAAAGCAAGAAAAAGAAGTACTCTATTAACTATAACGTACCTGTCTCTTCCGAAACGAATGAGTACGTGTGCGACGTGTCTCCTACCATCGAATCCTCTTAGTCT
+
@<A>@BB@@@A@@A5;9@AA@CBBB>AAC@C;;;A@@C?@AACCCD?AA@B=?==9999-9<>@ABA@@@::9+9@@A?@7>@=A4;;09=A9>ACCBDFDDAC?@@<@@@=@CBBBBECICBBCCBBC@CECC@CCBBBAAA6;5;;;7;DCBC@@@>ACCBBB?BB?AAA589@CB9@@@<===??.?C?AAAAC97578<;@DCAD7>@???7;;>>>@@<@;?CC9CCD<;88899<=>>588>AAA>>>>>B<@>><>A???=CD=AAA<AA;;;
@ATNG8:00576:06733
GATGGTAGCATCATGCATATCTCACCAGAAGATCAGGAACTCTAGAAGAATTCAGATTTTTAACACGAGAGTAAACGTAAAAAGAAGGTTTTACAAGACTCACGTTAACAATATTGCAGCAGTACGCACACAATCGAAGCGCAGTAAGGATGGCTAGTGTAACTAGCAAGAATACCACGAAAGCAAGAAAAAGAAGTACGCTGATTAACTATTAACGTACCTGTCTCTTCCGAAACGAATGAGTACGAGAGTCAGAGCAGAGCTACCATCGAATCCTCTTAGTCT
+
::89<=99;:><555;<BBBCAAAC?BBB>955@55059::;;;6A>AB;?;===9:::7$35:9;55588==>6<;==@@@)99243999+995.5=<=9;;<<:?<=B?BCC?BCA;;:>=9?>;;;<@@=A:9:69@@@@9:9?D>D:905>:<@>>>0//////3//)/986888=>6;<<688:::):>6////-6///93835955055:6:550578::::.51555(267.5557:<<999<;;9;7=<<<<<9875;7777:;49;9;;<:>A>>?
@ATNG8:00577:06701
GATGGTAGTATCTGCACACTCTGTCCAGAAGATCAGGAACTCTAGAAGAATTCAGATTTTTAACACGAGAGTAAACGTAAAAAGAAGGTTTTACAAGACTCACGTTAACAATATTGCAGCAGTACGCACACAATCGAAGCGCAGTAAGGATGGCTAGTGTAACTAGCAAGAATACCACGAAAAGCGAAAAAAAGAGTACGCTATTAACTATTAACGTACCTGTCTCTTCCGAAACGAATGAGTACACATCGTCGTGTCGTGCTACCATCGAATCCTCTTAGTCT
+
<<>>?BACCBBABBCCBBCDCCBBBADCDACCCCAA?A?BBBDCBB?BD@D@CCC????=,==AAACDBBBBBA=@@@@@@A0AD?B@EJE;AACADCCBCJDCC?B?CC@CA@<@AA@@@BBBBAAAACBB?DA::6;;@@AACB?C>BBB?BBBBBAAA?BBBCCA9;;;///)/;;>?@1=?77;;;;<#7738888837707025255<6=>???@BB@@?98292999.7=?:?B@ABF>>?BCCCAACBBBBBCBA@@B9>>@?@:@B=@@A>??>?@
@ATNG8:00580:06742
GATGGTAGATATATGCACGCTCTACCAGAAGATCAGGAACTCTAGAAGAATTCAGATTTTTAACACGAGAGTAAACGTAAAAAGAAGGTTTTACAAGACTCACGTTAACAATATTGCAGCAGTACGCACACAATCGAAGCGCAGTAAGGATGGCTAGTGTAACTAGCAAGAATACCACGAAAGCAAGAAAAAGAAGTACGCTATTAACTATTAACGTACCTGTCTCTCCGAAACGAATGAGTACATAGATATACGTATAGCTACCATCGAATCCTCTTAGTCT
+
@@A?>A@CB@@@CBBBCFCICCCBC?BA@<@@BAAB@BADDCBBAA>AC?A???@?@DDD3C?BBAAAAAAABB<AABBBBB0@@<?5;;:&9;<7<:66>A>CDAC@CB>BBB?BDCBBBBBBBCCCCCBB?BC@?=AAAABBBB?B>A@@<@BBB@A@B@BCCBBB@AB>ACC8?>88927>>:@ABBB3BA?BBBBCCABB?B<?;>?9=9=A@@@=@AAAA?@@@CBD=BCB?BBBBCBBBBAABDDCAAAB@DA?>>>@<@A>>><@@:=>><@@888
@ATNG8:00584:06701
GATGGTAGCTATACGTATATCTATGTACTCATTCGTTTCGGAAGAGACAGGTACGTTAATAGTTAATAGCGTACTTCTTTTTCTTGCTTTCGTGGTATTCTTGCTAGTTACACTAGCCATCCTTACTGCGCTTCGATTGTGTGCTTACTGCTGCAATATTGTTAACGTGAGTCTTGTAAAACCTTCTTTTTACGTTTACTCTCGTGTTAAAATCTGAATTCTTCTAGAGTTCCTGATCTTCTGGATAGCGACGCGATATACTACCATCGAATCCTCTTAGTCT
+
ABA@@BBBBDDDC@@ADBBBECCCGGCECBAA?AJIJ?CE@C@CIBBBCC@CBBBD@H@BBBC@C?BBCCCA;:>6>A===+BB:>>@?5?BCCACCB?AC7:9:A@@=BABABBCC<??D@F?BB=AA>=>=A9::5788>>>D=;;;;@888B=888<@@9>:>AAAB@?:;5999<>2>;A<@;;;;,;;;;9+--6---7:8;/765'2888838322026::888486:@88;A7;;A<@AA??>==??;;;B>>>@@A;>>>>A=CB=?>>:=AC88
@ATNG8:00584:06711
GATGGTAGCTCGCTGATGATATCTCCAGAAGATCAGGAACTCTAGAAGAATTCAGATTTTTAACACGAGAGTAAACGTAAAAAGAAGGTTTTACAAGACTCACGTTAACAATATTGCAGCAGTACGCACACAATCGAAGCGCAGTAAGGATGGCTAGTGTAACTAGCAAGAATACCACGAAAGCAAGAAAAAAGAAGTACGCTTTTAACTATTAACGTACCTGTCTCTTCCGAAACGAATGAGTACTACTCTTAGAGACACACTACCATCGAATCCTCTTAGTCT
+
?@<=@BCCCDCCCBBCBBCCC@AADACCC@CBBBA@=@?BBCCCCB?BC>@>@CBBBCCC3C?DDCCCCBCCCA9<<;;;;;*:C=A4;;;-;BD?CBABCCBBB@B@BC@CBC@BBCBCCCCCCABBBBCC?CBBB?BBCC@??B?C@DBB@B@@ACDBB?BDBBDC?@?>??>?CA@A@;=<<899::::%:=;>B<AA=BDD5>:A<?52888;87<8<:888:917498:07==:??===@@?>>>8818BCB??;>>=@AA:==@?C=??:><<6<@?@?
@ATNG8:00586:06731
GATGGTAGCGCGACGAGCGTAGACCCAGAAGATCAGGAACTCTAGAAGAATTCAGATTTTTAACACGGAGAGTAAACGTAAAAAGAAGGTTTTACAAGACTTCACGTTAACAATATTGCAGCAGTACGCACACAATCGAAGCGCAGTAAGGATGGCTAGTGTAACTAGCAAGAATACCACGAAAGCAAGAAAAAGAAGTACGCTATTAACTATTAACGTACCTGTCTCTTCCGAAACGAATGAGTACGTGTGCGACGTGTCTCCTCCATCGAATCCTCTTAGTCT
+
8;?;699;;555<:;;<<<<=><<@4@9?9955===;<055<??:?7::8<7:9333333$3699/-(------9/88/////$59498===2><<499//)///99.4.5=8>>>9<99:BABB;;;;:ABCC@CC@@>?;;=C:559C?C??<?C???>@?<@A@AAB@BB?=<8499888178;,33378(9?8???>==;:80815955,25>=ABC?995::=B@B9B??8:::5///@@?CBBAABCBAA8859<?><?A=A:::A7;8;888:>>55/
@ATNG8:00590:06708
GATGTAGTCTCAGATAGTCTATAGTACTCATTCGTTTCGGAAGAGACAGGTACGTTAATAGTTAATAGCGTACTTCTTTTTCTTGCTTTCGTTGTATTCTTGCTAGTTACACTAGCCATCCTTACTGCGCTTCGATTGTGTGCGTACTGCTGCAATATTGTTAACGTGAGTCTTGTAAAACCTTCTTTTTACGTTTACTCTCGTGTTAAAAATCTGAATTCTTCTAGAGTTCCTGATCTTCTGGATAGCGACGCGATATACTACCATCGAATCCTCTTAGTCT
+
CCCIBCBBBBBCCCCCCCDCCCAAADCECBB?BCCC=CF@B?@AABBCC@AAACB?A?@@@B@C@CCCCDCBCA<;;;;:*:A=AABB>CCC@CCBB?B@000>AAC@BBDDBBCD@CCD@D@DCBCBBBB@BBCD@CBBBC@@@C@@@ABA::8;@@=AG@D@CABBBBCFIBBBBBB9BAC@BAGJJ5CBBBB<BBBAAACBCB>BBAB0ABBBB@B@DC?BBBBBCA?C@DCCCBA>AAC@BDCCCCCBBBBBBECCCBCB?BBABB>AA@CCC?CCA::
@ATNG8:00593:06718
GATGGTAGCACACGAGATCTCATCGTACTCATTCGTTTCGGAAGAGACAGGTACGTTAATAGTTAATAGCGTACTTCTTTTTCTTGCTTTCTGTGGTATTCTTGCTAGTTTACACTAGCCATCCTTACTGCGCTTCGATTGTGTGCGTACTGCTGCAATATTGTTAACGTGAGTCTTGTAAAACCTTCTTTTTACGTTTACTCTCGTGTTAAAAATCTTGAATTCTTCTAGAGTTCCTGTATCTTCTGGGCAGTCTCTCACACGCCTACCATCGAATCCTCTTAGTCT
+
@@@B<@;ABB;;;AA<;9:AA<;<?@;;=>>@;@@BB8A?4:.5>=:;<;6;B@@A>@:;9B>:B?BCBBCCCBB@BBBBA/?=:8877.378@@<@>?9?@:>:93377(3386667937==;@<>=>;;6876:><<9<?A?665<786<A<::93////59/508@A>><??>055>CC2><?7;;EFG.;;==?6=<>=?>?:8:;?@@@/@@E:===A=>><>BA???=9=16///66706333------22339778550579599955/58389:9@?><<
@ATNG8:00594:06749
GATGGTAGTACATGATAGACGACACAGAAGATCAGGAACTCTAGAAGAATTCAGATTTTTAACACGAGAGTAAACGTATAAAGAAGGTTTTACAAGACTCACGTTAACAATATTGCAGCAGTACGCACACAATCGAAGGCAGTAAGGATGGCTAGTGTAACTAGCAAGAATACCACGAAAGCAAGAAAAAGAAGTACGCTATTAACTATTAACGTACCTGTCTCTTCCGAAACGAATGAGTACGATGAGAGAGCTCTCTCTACCATCGAATCCTCTTAGTCT
+
@B:989<<<A=C@@@BB@@AB@A@BEEF@DDDGBB?BADDDCCBC??>:?=@??@@@@@0@:ADGECCDDDDD>DBA@@@@:=>9=.55505<>:@@@@=BB?@=@ADD?BBB@BCCCCBBBBCCCBBBDFACCBB?B?ACBBB@B?BAA?ABBCCGFCABBCCDD?CB@BBC?BBCDE>BBB?BCCCC3BB?BBAAADDBB>@<@A??;?>ACCCDACCAAABB@C@BBD>EDD>A@AACBBBBBBBCAA@B999@<==@??9=A=9949A>@BB?A@@@A
@ATNG8:00595:06719
GATGGTAGCTCGCTGATGATATCTCCAGAAGATCAGGAACTCTAGAAGAATTCAGATTTTTAACGCGAGAGTAAACGTAAAAAGAAGGTTTTACAAGACTCACGTTAACAATATTGCAGCAGTACGCACACAATCGAAGCGCAGTAAGGATGGCTAGTGTAACTAGCAAGAATACCACGAAAGCAAGAAAAAGAAGTACGCTATTAACTATTAACGTACCTGTCTCTTCCGAAACGAATGAGTACACATCGTCGTGTCGTGCTACCATCGAATCCTCTTAGTCT
+
?;A>@BBBBBBCCABACCBBBBCCD?CCEACCCCCC@C?CCBBACC@DD?B?AA@@AAAB2B@BBBADCBBB@?6<=9999:*:C?D@DDD9BCF@EABACCCBB@CAAB?BCC?AACCCCBBBGCCCCBBB?DCBB?CBBBBBAB>C@CBB?BCCCCCCC=AACBAA?CC@AAA<??CFE?B??<>DDDD2A@>AAAADBBC?9>:>>AA<>;>@CBB?BCBBBBB@B?BCC>CBB?BABBBBCCAAAAAABBBBAAAABBCCD@CAAAC?CC?ABB?CBAAA
@ATNG8:00595:06735
GATGGTAGCTCACGTACGTCACACGTACTCATTCGTTTCGGAAGAGACAGGTACGTTAATAGTTAATAGCGTACTTCTTTTTCTTGCTTCGTGGTATTCTTGCTAGTTACACTAGCCATCCTTACTGCGCTTCGATTGTGTGCGTACTGCTGCAATATTGTTAACGTGAGTCTTGTAAACCTTCTTTTTACGTTTACTCTCGTGTTAAAAATCTGAATTCTTCTAGAGTTCCTGATCTTCTGGTCTACTACACTGTACTCTACCATCGAATCCTCTTTAGTCT
+
BBB@<655;>>DDA==?CCCCCBCBLCCC@;;5;BBB=CDAD999BCDDDA@;;BB?A>AA;;097::>:=::4404;;;;+;;7;33,3:44.59617;+/077778:<;;33387;;A=B?BBBB=BAA7>>@A18888::::A>>>9:7971855/6=6>;?@>@;;7:>48555,59A02/>>>,:;889)--2---5535+2222$26955+2+25065555555;1558668-.-727--.79957;>?>>BDA>>>;>====<?A<A8881/<<:/
@ATNG8:00596:06737
GATGGTAGGCGAGAGTGAGACGCAGTACTCATTCGTTTCGGAAGAGACAGGTACGTTAATAGTTAATAGCGTACTTCTTTTTCTTGCTTTCGTGTTATTCTTGCTAGTTACACTAGCCATCCTTACTGCGCTTCGATTGTGTGCGTACTGCTGCAATATTGTTAACGTGAGTCTTGTAAAACCTTCTTTTTACGTTTACTCTCGTGTTAAAAATCTGAATTCTTCTAGAGTTCCTGATCTTCTGGTGTCGTCTATCATGTACTACCATCGAATCCTCTTAGTCT
+
<>=>?BAA?ABBBBBBCCCC;9=ABCBBBCBB>BCCC>CF@C?BBBBFDD?BBBBB@B@CCBB@B?BCBBBBBBB?@@@@A2@A?A99959DDCC?CD??>5::@ABB@BBBEBBBB>AAB?B?B@@@@;:;<????:==@@???AAAA>>>>=A568@<??<@;>>@BB>?>?5::;;;/;:?7;;GDE/:;777.3-----;98>;AAAA.;A???;A::;7;B@A@??=C<A@ADDD7;;A=@@@BBB:::AADB>>>>>>><ABC@@<>>:>??=AA>>>
@ATNG8:00596:06745
GATGGTAGGAACGAGCGTCTGAGAGGTACTCAGTTCGTTTCGGAAGAGACAGGTACGTTAATAGTTAATGGCGTACTTCTTTTTCTTGCTTCGTGGTATTCTTGCTAGTTTACACTAGCCATCCTTACTGCGCTTCGATTGTGTGCGTACTGCTGCAATATTGTTTAACGTGAGTCTTGTAAAACCTTCTTTTTACGTTTACTCTCGTGTTAAAATCTGAATTCTTCTAGAGTTCCTGATCTTCTGGGTGCGCTACAGTCTCTCTACCATCGAATCCTCTTAGTCT
+
44/717:>+/)///7:;;:::8899.44/79///49/44)4<7;.66=;;;A;<<<>>7;5;;>>:A=BC<BBB@BC499999$5<4955.55556;9<655.5555455)55559<::8<//)/)///::5555999;,///:::<<////////:5;::)444)437///77;55.59999+9.5.55555$55555)5<<;<=>5555999+44455.5.59.444:::;9<7<<554838455)6;;>?666<977/////::)-/;//)//)//-(/:///
@ATNG8:00597:06736
GATGGTAGTATATCGCGTCGCTATCCAGAAGATCAGGAACTCTAGAAGAATTCAGATTTTTAACACGAGAGTAAACGTAAAAAGAAGGTTTTACAAGACTCACGTTAACAATATTGCAGCAGTACGCACACAATCGAAGCGCAGTAAGGATGGCTAGTGTAACTAGCAAGAATACCACGAAAGCAAGAAAAAGAAGTACGCTATTAACTATTAACGTACCTGTCTCTTCCGAAACGAATGAGTACTGTATCTATGTGTGCGCTACCATCGAATCCTCTTAGTCT
+
A<<>?BBBCCCCCBBBBBBCCCCBC@DCC?AAACBB?B@CCCBBCC?CD@D?BBCBCBBA1@<@AABCCCFBBC9??9::::*:C=A>BCC<CCC@CCCCCCCCD@C@9989BB?BBCCCBBCCCCCCCBBB@CCCC?BAAABBBB?D@C??>?A@CCCCC?CCBBBB?BB?BBB=??CCE=AAB?AABBB3BC@BA@ABCC@>:>8>>AA<A=?>CCC?BBBABBB?B?CCC:AAA=CCAABBBBBBBBBCAAABBBBBCBBC@<@BA??;;:7:=<:AA99:
@ATNG8:00550:06799
GATGGTAGTATCTGTCTACGAGAGCCAGAAGATCAGGAACTCTAGAAGAATTCAGAATTTTTTAACACGAGAGTAAACGTAAAAAAGAAGGTTTTTACAAGACTCACGTTTAACAATATTGCAGCAGTACGCACACAATCGAAGCGCAGTAAGGATGGCTAGTGTAACTAGCAAGAATACCACGAAAAGCAAGAAAAAAGAAGTACGCTATTAACTATTAACGTACCTGTCTCTTCCGAAACGAATGAGTACTGTATCTATGTGTGCGCTACCATCGAATCCTCTTAGTCT
+
A>><<B@A;A:65;;B?@ABBCACCADED@C@...8*.*-697:;>858:A<0000)00000#/(/88::<=<<BC97;0/////#//*/)////$//5.6==<;<<:;;0;>BB@C;<;9CCCCCCCCCCA@@CBA<AC??=@BCBAC:99;@CBB@BCCCCCBB@CBBBBB???;??<8<<9999+9>><9:::::%:?;??=?BBBBB@C=DAAA:>:=?BBB>@@AAAAB>@?AAA<BBC?AAACBBCCCCCCCC>?>BBBCBAAAAA==BB@@<AB<;;:<AC:::
@ATNG8:00554:06797
GATGGTAGATATATGCACGCTCTACCAGAAGATCAGGAACTCTAGAAGAATTCAGATTTTTAACACGAGAGTAAACGTAAAAAGAAGGTTTTACAAGACTCACGTTAACAATATTGCAGCAGTACGCACACAATCGAAGCGCAGTAAGGATGGCTAGTGTAACTAGCAAGAATACCACGAAAGCAAGAAAAAAGAAGTACGCTATTAACTATTAACGTACCTGTCTCTTCCGAAACGAATGAGTACGATGAGATAGCTCTCTCTACCATCGAATCCTCTTAGTCT
+
<<>>@CCCCBBBCBBCFCCCCBCBB@@AA?BBCC@@?@=A@AAACD@DD?B?A??=<?>>.??BBBABABA999+9>:;;;<';<:;;:::.>A@?BCCCCCCAA=A@BB@BCC?BBCBBBDBCCAAAAAABACDCC?AABCCBBD@C=B9:6;AA@@ACC@CCBBCB?AA=??8488B<><:8<87799::%:><<A<B=B??>@D?BB?A;A=>>BBA?BBBBBCC?B?AAE>CCB?@??AAAAAAACBCBBBBBDB@?8888818=>>><@@<===9==???
@ATNG8:00558:06751
GATGGTAGCAGACGTGACAGAGCGCCAGAAGATCAGGAACTCTAGAAGAATTCAGATTTTTAACACGAGAGTAAACGTAAAAAGAAGGTTTTACAAGACTCACGTTAACAATATTGCAGCAGTACGCACACAATCGAAGCGCAGTAAGGATGGCTAGTGTAACTAGCAAGAATACCACGAAAGCAAGAAAAAGAAGTACGCTATTAACTATTAACGTACCTGTCTCTTCCGAAACGATGAGTACGAGAGTCAGAGCAGAGCTACCATCGAATCCTCTTAGTCT
+
4<8:;?ABBGBCBB=CCBBBBBCCC@CDB@BBBBEFAB?BBBCCCD@CC@B@BA@>>>>>1?@FCCDCCAA998*8>>????,@@>A?CCC<CFC@CCCCCCE@@?A@DC@CBB?BCCCDCCCCDC@@@BBC@BBBC>@@BAAABB?B@CBB@BBCBDCCA=???AAB?BB?AAA=??CHF>????BCCCC2CC?BABBCBBB@9=:=;;;5;6;AAAA@CAAA@@A>@=@DF>CBBBCCBBBBCCBBBBBBBBBBBBBBAACD?A???@<@A<==>=>BA??
@ATNG8:00559:06785
GATGGTAGGCACTGCGCACACATCCCAGAAGATCAGGAACTCTAGAAGAATTCAGATTTTTAACACGAGAGTAAACATAAAAAGAAGGTTTTACAAGACTCACGTTAACAATATTGCAGCTGTACGCACACAATCGAAGCGCAGTAAGGATGGCTAGTGTAACTAGCAAGAATACCACGAAAGCAAGAAAAAGAAGTACGCTATTAACTATTAACGTACCTGTCTCTTCCGAAACGAATGAGTACTACTCTCAGAGACACACTACCATCGAATCCTCTTAGTCT
+
ABCC?CBC?B<66<@BBBBBBCBBA6ABB?BCDCCC?A?BICDDCC@BB@B@CGFCCCCC5B?BCCCAA@BCGD=A?99988)8@<A2:::59AD?B>??DDDAA>A@AB>ACE@BBBBDCBCGGDCCCDCC@BBCC@BBBCCCBB?A>AAA?BBCBBCCB@BB??@B?CC?BCC@BBBBB<AAA<==CCC3BB@CBBBB???@6:5:@@B4:48=>?>>AA?>??@@C@BBB=BDC?BBBBAAA@@@?BBBACCCBBBBBBBBCFCBDCC?BA>;;<=ACAAA
@ATNG8:00561:06795
GATGGTAGCGAGCGAGTGTGTATACCAGAAGATCAGGAACTCTAGAAGAATTCAGATTTTTAACACGAGAGTAATCGTAAAAAGAAGGTTTTACAAGACTCACGTTAACAATATTGCAGCAGTACGCACACAATCGAAACGCAGTAAGGATGGCTAGTGTAACTAGCAAGAATACCACGAAAGCAAGAAAAAAGAAGTACGCTATTAACTATTAACGTACCTGTCTCTTCCGAAACGAATGAGTACGATGAGATCTCGTGTGCTACCATCGAATCCTCTTAGTCT
+
///7799;CB965;;;>BBBBBCBB=BCC@CC@@@>294;;444<@<BB?B=?@@:9999$9.55<;;5:9BB;AB?9;;;:$9;7;7===/66:7<A::9?899;@<@@?@A@?BA?>A@A@@@@?@BB?@<@BAAC>CAABBBA?A<@@@=@BBBBBBB@DDBBAB;?=9=>=9=><<=7=?>8/00000%.86-.--678::6=6;7799>5866<<5;<=666=9>06:@9@@>4;;@>?<9:8>?A?A893?=>00///9:6=/44B?CA=;;:5:@AAA
@ATNG8:00564:06765
GATGGTAGCACACGAGATCTCATCGTTTACTCATTCGTTTCGGAAGAGACAGGTACGTTAATAGTTAATAGCGTACTTCTTTTTCTTGCTTTCGTTGTATTCTTGCTAGTTACACTAGCCATCCTTACTGCGCTTCGATTGTGTGCGTACTGCTGCAATATTGTTAACGTGAGTCTTGTAAAACCTTCTTTTTACGTTTACTCTCGTGTTAAAAATCTGAATTCTTCTAGAGTTCCTGATCTTCTGGGCAGACTCTCACACGACCTACCTCTGAATCCTC
+
889::;;AB965=<>;;;<B@AAA994)4449>A>ABCC<CB<;7;>=>>CC@CBBBC@CADDCC<B:;;655<;;:388888'892887818<>9====6::)----55068:===BD@CAA=?<?BBC989B@=>@?7;;@?@>>>==AA>///8)/./).96;48666522282677==.902-2999>.>>>>>7??@??>>>?A::;;;*9///3/52::2:7757..(.0577=:?7;<@B:A88:8:@;<9963---27,,*,,--70670/.
@ATNG8:00565:06766
GATGGTAGTGTGTCTCTGAGAGTAGTACTCATTCGTTTCGGAAGAGACAGGTACGTTAATAGTTAATAGCGTACTTCTTTTTCTTGCTTTCGTGGTATTCTTGCTAGTTACACTAGCCATCCTTACTGCGCTTCGATTGTGTGCGTACTGCTGCAATATTGTTAACGTGAGTCTTGTAAAACCTTCTTTTTACGTTTACTCTCGTGTTAAAAATCTGAATTCTTCTAGAGTTCCTGATCTTCTGGTATGACTAGTGTACTACTACCATCGAATCCTCTTAGTCT
+
;5:<5:@A?=9=9:555=B@@AAAAEBAAB990944=4;<7:7:<@@=??>@@@95.5.66<=9=8;;;://///)/////$/;5:55605;;<166>:>>>;@>;;;166=BB>CC=@@B=A<A;;;BDLI@BB@A7;;B;;;BB;;0><@@00*00/279)4.4444455<=9;;;99+949455555$99>@@5?<@000000:08685'<///9:=:=?9==>>@6949?BABCBB<@@B=BAB@BBBAACBBBB@@@BAA?B999B=@@::9929>@99
@ATNG8:00565:06792
GATGGTAGTATCTGTCTACGAGAGCCAGAAGATCAGGAACTCTAGTAGAATTCAGATTTTTAACACGAGAGTAAACGTAAAAAGAAGGTTTTACAAGACTCACGTTAACATTATTGCAGCAGTACGCACACAATCGAAGCGCAGTAAGGATGGCTAGTGTAACTAGCAAGAATACCACGAAAGCAAGAAAAAAGAAGTTACGCTATTAACTATTAACGTACCTGTCTCTTCCGAAACGAATGAGTACACACTCTCATATGACACTACCATCGAATCCTCTTAGTCT
+
ABBB@BBCBBBBB:;;;A@<AACAA>AEC?BBCDBB=@<@A;;;CBBBB@B?@?@BBBBB0A79;;9A@@@999,99::@@@0@A:@7;><0@::16?CCDCC;;8:=ABB:;;?B@@:<;AAAB;;:AA?>@CCCD?BA@9:9><:@9=:9.5=<<=>CC;9::9==;<?498:6:;:::3:771////00%/>;00,0;=>ABB?B@BBBA==<?=BAB=BBB@@@B?B=@@@8=<<8<??>?<>@@@ABB>?>??@A???AA??<?>??@=??8;;;,33999
@ATNG8:00568:06777
GATGGTAGCACACGAGATCTCATCGTACTCATTCGTTTCGGAAGAGACAGGTACGTTAATAGTTAATAGCGTACTTCTTTTTCTTGCTTTCGTGGTATTCTTGCTAGTTACACTAGCCATCCTTACTGCGCTTCGATTGTGTGCGTACTGCTGCAATATTGTTAACGTGAGTCTTGTAAAACCTTCTTTTTACGTTTACTCTCGTGTTAAAAATCTGAATTCTTCTAGAGTTCCTGATCTTCTGGGCAGACTCTCACACGCCTACCATCGAATCCTCTTAGTCT
+
BBDD?BBABCBBBCCCCCCCC@AACBCBBCAA>ABDD>BBAC>ABCCGBB@CBBBB@C@CBDC?B@BBBBBBBA@>9899:)9?=?ADC>CBBC@BCB?BC9:9@CAB?BBBBBBBC<@?C>A>BCCB@@@B?A?>>7;;?>>>>==>AAA;;995899;AA7>:>???@AAA@8<;@BB6B=A<>>>>>/>AAAA7;;@?@@@@@@<@AAA/@878?=A<@A<AAAA>>><?<???@@B:>>@@8@:::@@AAAAAA>::7:??=@=>>><>A<AAA<@@@AA
@ATNG8:00572:06782
GATGGTAGGCGAGAGTGAGACGCAGTACTCATTCGTTTCGGAAGAGACAGGTACGTTAATAGTTAATAGCGTACTTCTTTTTCTTGCTTTCGTGGTATTCTTGCTAGTTACACTAGCCATCCTTACTGCGCTTCGATTGTGTGCGTACTGCTGCAATATTGTTAACGTGAGTCTTGTAAAACCTTCTTTTTACGTTTACTCTCGTGTTAAAAATCTGAATTCTTCTAGAGTTCCTGATCTTCTGGGCTGCGCTGATATGCGCTACATCGAATCCTCTTAGTCT
+
A?AB@CBD?CBBAAA@CCCD@ABCCHCCCC;;<;CCD>CC@C?CBCCCCD?BBBCC@B@BBBB?B?BBC@@ACCC?BBCCC2BB=B??><>DDD>@@C@CB<>>ACCC?BAABBBBB>BBB<?<;CA;;;>=6<A==:>@@=>>>@CAAAAA>>><>>=<@A<@<@@@@AABBB;???BB6B<>;>????/>==>=3::><<==<==08888(6>?@@;?=DC=BAA?;;;=B=A@@@??<::@@6@///@@67;@@???A@===>AAAC<BB=>>><@@@A>
@ATNG8:00575:06757
GATGGTAGTACATGATAGACGGACACCAGAAGATCAGGAACTCTAGAAGAAATTCAGATTTTTAACACGAGAGTAAACGTAAAAGAAGGGATTTACAAGACTCACGTTAACAATATTGCAGCAGTTACGCACACAATCCGAAGCGCAGTAAGGATGGCTAGTGTAACTAGCAAGGAATACCACGAAAGCAAGAAAAAGAAGTACGCTATTAACTATTAACGTACCTGTCTCTTCCGAACGAATGAGTACGATGAGATCTCGTGTGCTACCATCGAATCCTCTTAGTCT
+
;5:>7<?C;5594549997//)////299=:6666<@2976<<<5665=@;/9248=55555$55:5566;;=>??6=659>>0==8?=,459)5/947////9799598;;)///)//778444.4;;;<<5//4//)/7277<>??@@:=8=?@:@@<<>?@@666:///)/)/399;6;;<A?<B==<>=CCC3>?<?BBBDDCBB?B?@AAC?C?CCCCC@CBBBD@A@AACD@CCD@BBAACCBBABAACCDDABBBBBBBBCD?BB===<@@<;;:<>B???
@ATNG8:00576:06774
GATGGTAGCGAGCGAGTGTGTATACCAGAAGATCAGGTACTCTAGAAGAATTCAGATTTTTAACACGAGAGTAAACGTAAAAAGAAGGTTTTACAAGACTCACGTTAACAATATTGCAGCAGTACGCACACAATCGAAGCGCAGTAAGGATGGCTAGTGTAACTAGCAAGAATACCACGAAAGCAAGAAAAAGAAGTACGCTATTAACTATTAACGTACCTGTCTCTTCCGAAACGAATGAGTACTATGTAGAGCTCTATACTACCATCGAATCCTCTTAGTCT
+
AAABADC@@@DCBBBCCCDBBBBBD@CCEABBBBBC@DDCA@ACCC?DC?A?CCBBBBBB2B@BCBCDCCCBB@6??99999*;?;=5995&5=96;CCCFDDCC@C@AB?BCC@CBBBBBBBDDCCBBBBD?BCDDACBBBBCFE?B?BCC@CCBBBCCC@ABBCCB?BB?CDD?AACCC>BBB@BBBBB3BB@BBBBBBBBB?B?BBAB?C?CCCBB@BBBCBBB?B@BDD>DCD?AACBBCCCBBBBBBBBBBBBBBBAA@B?B@DAA<@>9==<;@B???
@ATNG8:00577:06762
GATGGTAGGCGAGAGTGAGACGCCAGTACTCATTCGTTTCGGAAGAGACAGGGTATGTTAATAGTTAATAGCGTACTTCTTTTTCTTGCTTTCGTGGTATTCTTGCTAGTTACACTAGCCATCCTTACTGCGCTTCGATTGTGTGCGTACTGCTGCAATATTGTTAACGTGAGTCTTGTAAAACCTTCTTTTTACGTTTACTCTCGTGTTAAAAATCTGAATTCTTCTAGAGTTCCTGATCTTCTGGTGTCTGATCTGTATCACTACCATCGAATCCTCTTAGTCT
+
44:<599@<?4449;;9:9:;//)/:7799955.6:<<455055999:99::1<:99=2924::>;@@CBAAA@@:D?CCACC3BB;?>BB>BBBC?CCC@BB5999BBB?BBBBBCBB>BBA<A=??@@@<=>8;;AB7::@@::;@B@@@A@;:;:>>>;>@<A:==@ABBBAA;??AAA5A=A=????@/?@ABB8>88889=<>>5;;;;)7>>>A;A9@@<A?>>@AA=B;??@@CC:?>C=AA?>>??C@?>>>AAAA>>>;AAAAA;??<AAB====>9
@ATNG8:00579:06773
GATGGTAGGCGACATACATACGCGCCAGAAGATCAGGAACTCTAGAAGAATTCAGATTTTTAACACGAGAGTAAACGTAAAAAGAAGGTTTTACAAGACTCACGTTAACAATATTGCAGCAGTACGCACACAATCGAAGCGCAGTAAGGATGGCTAGTGTAACTAGCAAGAATACCACGAAAGCAAGAAAAAGAAGTACGCTATTAACTATTAACGTACCTGTCTCTTCCGAAACGAATGAGTACGATGAGATCTCGTGTGCTACCATCGAATCCTCTTAGTCT
+
AAAA=B@@:@@DABCCCCCCCAAAA?BBC@CBBCCC@C@CCCBBBB?BC?C@DCB9:::;.;@CCCCEBBB;;;0;@;;;;;';><>466606A>:>DBCCBBBA=B?BB?BCB@BCCCCBBBCCBBBCBBCBBBBB@BBCCCCCC@GADBC@CBBBCCCB?BBBBBC?BB?BCB?A@@??7=<<8=>@@@2@B@CBBBBBBBB?B>AADC?B?B@CBB@BCCCBCD?C?ABD>CCC>AABBDDBBBBB>>>@@@>>>@@AAABF@AA@@@<::5:==8>B???
@ATNG8:00581:06780
GATGGTAGTGTCAGTGCGCGTCGTCCAGAAGATCAGGAACTCTAGAAGAATTCAGATTTTTAACACGAGAGTAAACGTAAAAAGAAGGTTTTACAAGACTCACGTTAACAATATTGCAGCAGTACGCACACAATCGAAGCGCAGTAAGGATGGCTAGTGTAACTAGCAAGAATACCACGAAAGCAAGAAAAAGAAGTTCGCTATTAACTATTAACGTACCTGTCTCTTCCGAAACGAATGAGTACACATCGTCGTGTCGTGCTACCATCGAATCCTCTTAGTCT
+
;;>>@CBBA@BBCCCCCDE9;;CCCACCC@CCCCBB@B@BBCBBBD@CC@C@E@@@@@>>,<>???ABCCBBDE;@@;;;;;*;@<@@FDD;CCDADCCCCBB;;8;@CC?CCC>BBCCDCECDBHCDDBBB?BBBB@DCCBCAAA?B@B@A>ADCCCAAA>AAAABB?A@=@AA>ABBBA=B::7:BCCC3BB???<?A@@AA5;5??@D>F====?B=BB>>=@@=B=@@@:???;>>=@A@AAAACCCC@@@BBBB?=<AAB<?;@@A=@C?@AA?BBA>>
@ATNG8:00586:06751
GATGGTAGTGTCATATGAGAGTGTGTACTCATTCGTTTCGGAAGAGACAGGTACGTTTAATAGTTAATAGCGTAACTTCTTTTTCTTTGCTTTCGTGGTATTCTTGCTAGTTACACTAGCCATCCTTACTGCGCTTCGATTGTGTGCGTACTGCTGCAATATTGTTAACGTGAGTCTTGTAAAACCTTCTTTTTACGTTTACTCTCGTGTTAAAAATCTGAATTCTTCTAGAGTTCCTGATCTTCTGGTATGACTAGTGTACTACTACCATCGAATCCTCTTAGTCT
+
:::;<A?AC@<?CBBCCBBBCCCCBBBCCB@@=@AAA9BB?B@BCCBCCC>AAB<;:)549::A=B=BBDDE<;6;B=@@CBA0:::35:5@4??B@?A@A?@D>BBDBBE?BABCAAAB5;;A>A>B;;;AC<;5<B@@=@BBBBBCCBBBBBECBB@AAAAJD@D@@@CAA@DCB?B;;;;.;>B=@@@@@,@@?@@;A@@ABAAAAA2::::(;@@BB@CACEABBB;;;A=B=BDBCBB@BBB>BBBBBBBBBCCCFECCCFFD@CCCBB?BA>;;;6;A@@@
@ATNG8:00586:06768
GATGGTAGCGAGCGAGTGTGTATACCAGAAGATCAGGAACTCTAGAAGAATTCAGATTTTTAACACGAGAGTAAACGTAAAAAGAAGGTTTTACAAGACTCACGTTAACAATATTGCAGCAGTACGCACACAATCGAAGCGCAGTAAGGATGGCTAGTGTAACTAGCAAGAATACCACGAAAGCAAGAAAAAGAAGTACGCTATTAACTATTAACGTACCTGTCTCTTCCGAAACGAATGAGTACCTCTCAGACGCTCGTCCTACCATCGAATCCTCTTAGTCT
+
;::;<A@?CCC@@BCCBCCBBCBBC?BBCACCDCBB=@=ACDDLDD<?A?C@CCA@@@@@,@>BDCCGCCCBA@8@B:::::);>995955&555.5BCCCCDCB@B@BB@BBA?BAA::;BBDDDCBDCCC@BAAA=BBBCBABC>B=B;:8:CCFBBBB?CECCBB?BDABBB>AACBA<?><888888.8A?CA@@CCCCC?C?BBBB@B?BBCCCACAAACBC@B?BBD=CDD>AABBCCB?CBCCBBBAAABBBCC>BBB@BBBBB?@@<;;;<@AA@@
@ATNG8:00592:06756
GATAGCGCGACGAGCGTAGACCCAGAAGATCAGGAACTCTAGAAGAATTCAGATTTTTAACACGAGAGTAAACGTAAAAAGAAGGTTTTACAAGACTCACGTTAACAATATTGCAGCAGTACGCACACAATCGAAGCGCAGTAAGGATGGCTAGTGTAACTAGCAAGAATACCACGAAAGCAAGAAAAATAAGTACGCTATTAACTATTAACGTACCTGTCTCTTCCGAAACGAATGAGTACAGAGAGTACGATATGTCTACCATCGAATCCTCTTAGTCT
+
CCDBBBBE@A@CCAAABCBBBC>CCCABBBBAA=A>BBBBCBBABB?B?BABBBBCB3B@CDB@ABBC>>;3<=9::;;*;B@B=AAA7ABB?CCCDCBBBE@C@BA=ABA?BCBBBCCCBBBBBAAAB@DBBB?CBBBBBBC?C@BBC?CBCCCBBA?CCCCCC>BB?@@A9::BBD=BAB?BBDDD3BB?B???>>>AA<A<AABB;@<@@CAA>ABBBBBB?B?BBC>C>><>AAABBBCBCCCA???BCCCBA??>>><@@ABB=??<;;:<AB===
@ATNG8:00593:06765
GATGGTAGTATATCGCGTCGCTATCCAGAAGATCAGGAACTCTAGAAGAATTCAGATTTTTAACACGAGAGTAAACGTAAAAAGAAGGTTTTACAAGACTCACGTTAACAATATTGCAGCAGTACGCACACAATCGAAGCGCAGTAAGGATGGCTAGTGTAACTAGCAAGAATACCACGAAAGCAAGAAAAAGAAGTACGCTATTAACTATTAACGTACCTGTCTCTTCCGAAACGAATGAGTACACATCGTCGTGTCGTGCTACCATCGAATCCTCTTAGTCT
+
<<C??BBCBBABBBBCDCCCCCCCDACBB?ABBCCC?C?BBDCCCC@DCAC?BBA;;;;;*;?CCDCCCCDAA?8??:;;;;*;?<?5;;;4:CC@DCBCCCCDD@D?BB?BCC@BAD@ABCCFCCCCCBBB?BBBC?BAABBBBB>C@CCB>AADDDCBA=AACACC?BB@AAB::9BBC<B??9?@@@@2@C?BBBBBB>>?=A:??AA;@;@@BBC?BCBBBBB?B?BBB<BBB<>>CC??>CCBBBCCBBBBAAAAAAACC@BBBCB?AA=AAB<??BAA
@ATNG8:00596:06793
GATGGTAGAGAGAGCTCTCTCATCGTACTCATTCGTTTCGGAAGAGACAGGTACGTTAATAGTTAATAGCGTACTTCTTTTTCTTGCTTTCGTGGTATTCTTGCTAGTTACACTAGCCATCCTTACTGCGCTTCGATTGTGTGCGTACTGCTGCAATATTGTTAACGTGAGTCTTGTAAAACCTTCTTTTTACGTTTACTCTCGTGTTAAAAATCTGAATTCTTCTAGAGTTCCTGATCTTCTGGATACACTCATGTGCACCTACCATCGAATCCTCTTAGTCT
+
B@=;=BBBBCCCCDBAABCDDCCCDCCCCCBB@BDHI?CC?CAGECCCCC@CCBDD?B>AAAH@C:ACCDCBB=C9BB===+CC7?983/3ACC@BBB?BC=:9:BAB?BBCCBBBB?CBB?B@BB>A=@??;?@BD:==@>>>>??@AAA?@?D=<<<<BD<@;?@A???@@@=@====2=:><?=<<;,;<;:;*//6677<<=<4::::+9<==@:@<@A=AA@@===;?=BA???A=BAA=@@@???@@@>>>B?>>:>::5:>>>D<AA<??@;?@:;;
@ATNG8:00598:06789
GATGGTAGTGTCATATGAGAGTGTGTACTCATTCGTTTCGGAAGTGACAGGTACGTTAATAGTTAATAGCGTACTTCTTTTTCTTGCTTTCGTGGTATTCTTGCTAGTTACACTAGCCATCCTTACTGCGCTTCGATTGTGTGCGTACTGCTGCAATATTGTTAACGTGAGTCTTGTAAACCTTCTTTTTACGTTTACTCTCGTGTTAAAAATCTGAATTCTTCTAGAGTTCCTGATCTTCTGGGTGTATCAGCGAGTATCTACCATCGAATCCTCTTAGTCT
+
7:;;=A??CBBBDA@BCDBABBAAB@<===<@9<AAC:@@8@7?@BB@@A@A??6:2:?CBBC@C@BAAABCBCDACCCCC5BB?BBBB=BBBC?CBB>BB9::CC;;9;ABCCBDC?ABC?B?AACBBDGC@BBBB9;;CEDCCCDBAACCCFC@ECC@@@=A?AA@@@@@CC=@;;;69?B=@BBBB1@@BBC<@@BBBBBCBC@CCCC5CBCCC=C?BB?BCCBBBD@D@CDCCCD@CA@@;BBBBHCBCCICCCEDCCCC8;<;;;5;B>BAC?AA@;;
@ATNG8:00599:06789
GATGGTAGGTGCACATGAGTGTATCCAGAAGATCAGGAACTCTAGAAGAATTCAGATTTTTAACACGAGAGTAAACGTAAAAAGAAGGTTTTACAAGACTCACGTTAACAATATTGCAGCAGTACGCACACAATCGAAGCGCAGTAAGGATGGCTAGTGTAACTAGCAAGAATACCACGAAAGCAAGAAAAAGAAGTACGCTATTAACTATTAACGTACCTGTCTCTTCCGAAACGAATGAGTACTGCGTCTCACTCTCGCCTACCATCGAATCCTCTTAGTCT
+
:5>?;CCC?BAABBBBCCCCBBCCCABBB?BAAA?@=@@CCBBBBB?BB?B?BAA>>>??0>@BBBADDDCCCC>CB@@BBB2@E?E4;<<6;BC@CEGCBBBCC?C?BA?@@@?@@@CCCCBBBCCCBBAD@DDBB?CAAACCCB?DAC9999BBBCBCC@CCACCB?BB>CBB>AA@??:@@@:@AAAA3BC?B?>>EBBBB?B?BBCA<>;>@A@@?CA@@@CC@C@CDD=CCC?BBBDCCCCBBBBBCECC@@@CCD@AAA?CCCCC?AA?ADD?BBAAA
@ATNG8:00551:06805
GATGGTAGATACTCGCTGATACACCCAGAAGATCAGGAACTCTAGAAGAATTCAGATTTTTTAACAACGAGAGTAAACTGTTAAAAAAAGAGGTTTTACAAGGACTTCACGTTTAACAATATTGCAGCAGTACGCACACAATCGAAGCGCAGTAAGGATGGCTAGTGTAACTAGCAAGAATACCACGAAAGCAAGAAAAAAGAAGTACGCTATTAACTATTAACGTACCTGTCTCTTCCGAAACGAATGAGTACGAGAGAGCACACGTGTCTACCATCGAATCCTCTTAGTCT
+
::4445;:4444445599>;;;;;=46658=555::8=8<<;555<9<<9<6:9///////#/)//(/6678888=588;</777733"377,333&38817288828:3339'.(..2...).22;>>=>>;665;666:>CAA>ABCCBCDD?B>@@C?BAA>?>?><?@BBCD?BA=A?>;?:@AA78771333333#394878888:5525595585><;8?BG@B@@?@>A?B?BBE>BBB=??AA????>><>>>?=A==;;;7777717976626<7;77276655
@ATNG8:00555:06844
GATGGTAGCGAGCGAGTTTGTATACCAGAAGATCAGGAACTCTAGAAGAATTCAGATTTTTAACACGAGAGTAAACGTAAAAAGAAGGTTTTACAAGACTCACGTTAACAATATTGCAGCAGTACGCACACAATCGAAGCGCAGTAAGGATGGCTAGTGTAACTAGCAAGAATACCACGAAAGCAAGAAAAAAGAAGTACGCTATTAACTATTAACGTACCTGTCTCTTCCGAAACGAATGAGTACTATGTAGAGCTCTATACTACCATCGAATCCTCTTAGTCT
+
AACC@DEBBBBBBCBCBD<@@CCCD@DBB?BCB@999:@DECDCCC?DC@C@CCCCCCCC2C@BBBCCBBBBBB=ACCCDCC3CC?B?BDE;C@@?BEDCCCCBB?B@CD@C@@>@BCBCBCCCCCCCBBAC@CCCC?AABBBBBC>C?B??>@CBBBDDD?@@@ABA@DC?>>?>?@BCB=@>>;999999%9?;?989CCBDC<A:>>?=4:5;<@@@<@B???BB?C?BBB>CFC????CCCCAACABBCBA===<=>>===A=@@@?A<AA=::;<AD>>?
@ATNG8:00556:06812
GATGGTAGGTGCACATGAGTGTATCCAGAAGATCAGGAACTCTAGAAGAATTCAGATTTTTAACACGAGAGTAAACGTAAAAAGAAGGTTTTACAAGACTCACGTTAACAATATTGCAGCAGTACGCACACAATCGAAGCGCAGTAAGGATGGCTAGTGTAACTAGCAAGAATACCACGAAAGCAAGAAAAAAGAAGTACGCTATTAACTATTAACGTACCTGTCTCTTCCGAAACGAATGAGTACGATGAGATCTCGTGTGCTACCATCGAATCCTCTTAGTCT
+
;;;<<???@BBBBBBBBCCCCCCCC@CCD@CCCD@@=@?BBBCBBC@CC7;8;@B>>?@@0?>CBBBCCCCCFF?EC::999(9B>C@EFF;C:;:;ABABBBBB?A?@@?AEF@AAADCCBBBCCCCCCCC@CCBB?AABCBBBD?D?B@D@BBBCCBBB@BCCBBB?AA>ACB?BADCC>:9:;::9999%9>;?A@ABBCBB@C?BAC@5<:<=BBB>BBCBBBEAD@@@@<@AC>BBBBCCCCCBAAAABCBBBBBBABBA@=@>==>;8838@?;AEBAA
@ATNG8:00559:06820
GATGGTAGCGAGCTAGTGTGTATACCAGAAGATCAGGAACTCTAGAAGAATTCAGATTTTTAACACGAGAGTAAACGTAAAAAGAAGGTTTTACAAGACTCACGTTAACAATATTGCAGCAGTACGCACACAATCGAAGCGCAGTAAGGATGGCTAGTGTAACTAGCAAGAATACCACGAAAGCAAGAAAAAAGAAGTACGCTATTAACTATTAACGTACCTGTCTCTTCCGAAACGAATGAGTACGAGAGTCAGAGCAGAGCTACCATCGAATCCTCTTAGTCT
+
4<<<?BC::;CCBCCBBCCCCCBBA?CBB?BCBBBB?A<AB:99AA??@8A8AA???@@@+@>@AACGGCGECB>BB>????0>A=@5;;:*:@D=BBCCFCB@A==8=@;=>=,//==@@?@BBC;;;DAB?BGEGAFGHAAACC@E@C<;8;@A@BBAB?BCBAAA?;;8:A?=AA999339<8777777%7?;>979B@BBC@C==>AA;?;?BBA>;@0//??:7?9@@@<@@@;@@889BABBBAABBBBDGBBBAAABCC?BBCCC@BB>AAA<;A<<;
@ATNG8:00561:06846
GATGGTAGTACATGATAGACGACACCAGAAGATCAGGAACTCTAGAAGAATTCAGATTTTTTAACACGAGAGTAAACGTAAAAAGAAGGTTTTACAAGACTCACGTTAACAATATTGCAGCAGTACGCACACAATCGAAGCGCAGTAAGGATGGCTAGTGTAACTAGCAAGAATACCACGAAAGCAAGAAAAAAGAAGTACGCTATTAACTTATTAACGTACCTGTCTCTTCCGAAACGAATGAGTACCTCTCAGACGCTCGTATCGAATCCTCTTAGTCT
+
448839:::<<;566>=@BB966:<6;9949555;<.516;;;<:93//)/)///455555#5.55;99;;;?><4<<<<===+=@=A:@@@0@@B=@;;9CCCCCAC@;;8;AA>BDBBACBCBBBBAAAB@4??9;8;CCBCCCC@C?B<;9;BBACBBB?BBDFCC@:;;;HD?CBBBB>A??;8899::%9<;8>:A;;@A><9?3344A?A?BBBBA@C;;;BCB@D@A@@;@;;5:A@@:9:?AABBBAA:999999;:=>=;==9>A@=@A@?>
@ATNG8:00562:06813
GATGGTAGCGCACACATAGATACAGTACTCATTCGTTTCGGAAGAGACAGGTACGTTAATAGTTAATAGCGTACTTCTTTTTCTTGCTTTCGTGGTATTCTTGCTAGTTACACTAGCCATCCTTACTGCGCTTCGATTTGTGCGTACTGCTGCAATATTGTTAACGTGAGTCTTGTAAAACCTTCTTTTTACGTTTACTCTCGTGTTAAAAATCTGAATTCTTCTAGAGTTCCTGATCTTCTGGGTCTCTCTCCTCACGCACTACCATCGAATCCTCTTAGTCT
+
0454.4<88999495559<99;;9559555;<8===C=C@:=<==BB>>C9@<;;;6949=55269<<<6665558:::::):=8<<=<4<:5515669<<5<6655;7<@>@?<<<1555.54555;5555.5599=4666<<;;;;;;565<9<@@<@@<=:=<<<<<<==7:5555&5.5659555$5;555)55555:5554.4:::(44455.46;;056<<::<04.4<345<055<<4<55/:/--(----//<<==<7::4//)/61///5;///7
@ATNG8:00564:06826
GATGGTAGGACGAGCGTCTGAGAGGTACTCATTCGTTTCGGAAGAGACAGGTACGTTAATAGTTAATAGCGTACTTCTTTTTCTTGCTTTCGTGGTATTCTTGCTAGTTACACTAGCCATCCTTACTGCGCTTCGATTGTGTGCGTACTGCTGCAATATTGTTAACGTGAGTCTTTGTAAAACCTTCTTTTTACGTTTACTCTCGTGTTAAAAATCTGAATTCTTCTAGAGTTCCTGATCTTCTGGATACACTCATGTGCACCTATCGAATCCTCTTAGTCT
+
A<==8=5505<99:@;;;@@@CBB?BBBBEAB=AAAC>BC@C@CCCCDDD?BDA<:2:29<9949@BB@BABBDMGCCCCC5CHACBBC>CCCC?B<:49@:@>BAAB?999BB@>;:000+0:77<;9:993::<<8>@B@@@@@?BCC@@@@?:99:29@=@=?;@>=::555)599990;7<855555$5<<=>7>><><<9555.5==='9999=8A=9949@?@@AB?A@BB=BCA869C@B@BB@:::A:::<<<>;<A@@??:<>;0009=>?9@
@ATNG8:00573:06817
GATGGTAGAGAGACTGTAGCGCACCCAGAAGATCAGGAACTCTAGAAGAATTCAGATTTTTAACACGAGAGTAAACGTAAAAAGAAGGTTTTACAAGACTCACGTTAACAATATTGCAGCAGTACGCACACAATCGAAGCGCAGTAAGGATGGCTAGTGTAACTAGCAAGAATACCACGAAAGCAAGAAAAAGAAGTACGCTATTAACTATTAACGTACCTGTCTCTTCCGAAACGAATGAGTACCTCTCAGACGCTCGTCCTACCATCGAATCCTCTTAGTCT
+
<<>?@C<AACCCBBBBBBBBCCCCD=BCB=CDDDAA>A?CBBAACC@CA?C?CBA88888.9>ABBBBCBD>>=3;>9999:*;B>B>BBB<BHIBFCIBBCCCC@D?BB?BCC?CCCBCBCCCDCCBBBBB?CDCC?BBBBBBBB>A<A??<?BBCBDCB?ABCAAA?CC?AAA>AAAAA<BAA>AA@AB2BB@C>>>DCAAA;A:==AA<A=AACBB?BBAAABB?B>BBC=BBD?BBBBDBB?BBBBBACCCAA???A8>>B=AA?AA<AD<==><?B>=<
@ATNG8:00573:06836
GATGGTAGCACGAGTCACTCATATCCAGAAGATCAGGAACTCTAGAAGAATTCAGATTTTTAACACGAGAGTAAACGTAAAAGAAGGTTTTACAAGTCTCACGTTAACAATATTGCAGCAGTACGCACACAATCGAAGCGCAGTAAGGATGGCTAGTGTAACTAGCAAGAATACCACGAAAGCAAGAAAAAAGAAGTACGCTATTAACTATTAACGTACCTGTCTCTTCCGAAACGAATGAGTACGATGAGAGAGCTCTCTCTACCATCGAATCCTCTTAGTCT
+
77:;<===>>///<<;@>BB@:::;5;<C9<BCCA@5;4:>>?@?B?BB@B;?B9:4449$4388:;;<=<479.98;444&4<8<.555&/99)////<<<==:<9<>9=BC>AAA?@@?@BAAABBBCB?AB;;8:@@ACCCC?DGDA@>A@@?BBBB@CCBBBC?BA?A?=9<7;;;37883337798$8788==B;;;B888:77@?3?:==A;;6;AABBBB?B=??A=@@?<?BBBBBBBD???????ABBA@@<;;??:>>===8=>9=8818887>
@ATNG8:00576:06812
GATGGTAGCACGAGTCACTCATATCCAGAAGATCAGGAACTCTAGAAGAATTCAGATTTTTAACACGAGAGTAAACGTAAAAAGAAGGTTTTACAAGACTCACGTTAACAATATTGCAGCAGTACGCACACTATCGAAGCGCAGTAAGGATGGCTAGTGTAACTAGCAAGAATACCACGAAAGCAAGAAAAAGAAGTACGCTATTAACTATTAACGTACCTGTCTCTTCCGAAACAATGAGTACCTCTCAGACGCTCGTCCTACCATCGAATCCTCTTAGTCT
+
AAAB@CCBBBBBCCCCBCBBCCCCB@CCC?CBCC?@<@=ABDCCCC@DF>B?BCBCCCCC5C@CCCABCDCAA@8=>;;;;;*;A=A5;;;6;BDAECCCCCFBB>B?BB?BBC>BCCCCBCCCCCCCDDCCCCBBB@BBBBABAC?C@C?@>@BBDCCBA?ADBBBB?AA?CCC@CC:::59@@>ABBBB3BB@BBABCCDBA:>:=>@?8=:;;ACC@CDAABBB?D?BCD>CC?AACBDBC?CCBCCCCAAAA>>>A<AAB=@@@@A<AA<@@@<>>>??
@ATNG8:00577:06835
GATGGTAGTACATGATAGACGACACCAGAAGATCAGGAACTCTAGAAGAATTCAGATTTTTGAACACGAGAGTAAACGTAAAAAGAAGGTTTTACAAGACTCACGTTAACATATTGCAGCAGTACGCACACAATCGAAGCGCAGTAAGGATGGCTAGTGTAACTAGCAAGAATACCACGAAAGCAAGAAAAAAGAAGTACGCTATTAACTATTAACGTAACCTGTCTCTTCCGAAAACGAATGAGTACGATGAGAGAGCTCTCTCTACCATCGAATCCTCTTAGTCT
+
:5;<265>CBBCD>BB@@A@;99;;:==B?@AABBB7916B>==?>9;;.4.489/////$//4::79;95;599)5;::===+<?:@2;;;-;>A=@BBACA@00+.*...-/)/99:<<=A=BBB==>00+000A;BBA@@BBC@B@BBB@CD@BB@;;7;A@A;<7;A<@??;<;999-9881999999$79,336///9:;6;69833,/(/6//)/5///<;;;.4.4444&488.55<<<==888>777@A>==?00---88)./9//)7:77//)//.79
@ATNG8:00578:06806
GATGGTAGGCGAGAGTGAGACGCGTACTCATTCGTTTCGGAAGAGACAGGTACGTTAATAGTTAATAGCGTACTTCTTTTTCTTGCTTTCGTGGTATTCTTGCTAGTTACACTAGCCATCCTTACTGCGCTTCGATTGTGTGCGTACTGCTGCAATATTGTTAACGTGAGTCTTGTAAAACCTTCTTTTTACGTTTACTCTCGTGTTAAAAATCTGAATTCTTCTAGAGTTCCTGATCTTCTGGTGTCTGATCTGTATCACTACCATCGAATCCTCTTAGTCT
+
:>@=?BCD@ABBBBBCBBBCDBCCCCCCCCC=@9994;A=B@BBCDCDB?BBCCC@C?CBBB?B?BBBBBBBBA=?=@@@2AA=B?AA=ABBC@BBC>BB;879CCC>A@BBCCBB>BB>:>;A>=>AA>>8>A>?:<<<?;;;A@@@AAAA>>;>??==>:>=A???B@@@A<???BB5A=A<:::99);<==A3;;<788>===18888(5>ABC=A<AA<AAAAAAA:>:>AAA>=:>>>8>>>>>>>>@@@@@D>???AA=A@@>><>><<AA:>?>>?
@ATNG8:00581:06828
GATGGTAGCTATACGTATATCTATGTACTCATTCGTTTCGGAAGAGACAGGTACGTTAATAGTTAATAGCGTACTTCTTTTTCTTGCTTCGTGGTATTCTTGCTAGTTACACTAGCCATCCTTACTGCGCTTCGATTGTGTGCGTACTGCTGCAATATTGTTAACGTGAGTCTTGTAAAACCTTCTTTTTACGTTTACTCTCGTGTTAAAAATCTGAATTCTTCTAGAGTTCCTGATCTTCTGGTATGACTAGTGTACTACTACCATCGAATCCTCTTAGTCT
+
<<>>?BBBCBBBBBBCDCBCBCCCBCCCCDBB?BAAA;AA=B@CBCCCCDACEBBB@D@CA;;:;?ABCBBBA@?9;8888'892833,3:<@8AB?<>@000???@:@BCBCBBB?BBB?B@BB@??@<<8:;;B:==>?;;;>>;;;>====;?>>:>>5;6;AAA=>8885::AAA5A883/////(--,,9-7,,,,,366718;8:(799;;=A<@?<A???AAA=A<B>>>AB:==B=A@@@@@?@??@@@@@@@@@@<@AAAA<@@=;;:;?B===
@ATNG8:00584:06837
GATGGTAGGCGTGTGAGAGTCTGCCCAGAAGATCAGGAACTCTAGAAGAATTCAGATTTTTAACACGAGAGTAAACGTAAAAGAAGGTTTTACAAGACTCACGTTAACAATATTGCAGCAGTACGCACACAATCGAAGCGCAGTAAGGATGACTAGTGTAACTAGCAAGAATACCACGAAAGCAAGAAAAAGATGTACGCTATTAACTATTAAACGTACCTGTCTCTTCCGAAAACGAATGAGTACAGAGAGTACGATATGTCTACCATCGAATCCTCTTAGTCT
+
8:::5?::7:@BBCCCCBBCBB@@@3>@@<@;;;@A5<5;A@@ABB>BB<@<AA@;;;;;*<=CBADA@@BBA@<@@0000+00,06:==0?8=7?344:@??B>B<::7==B>B@@<>>@A;;:=;;;=?188===ADC::9//,/6@=DCBBBAAAAD?A:99??>AB?DAB>ABAAA<A@?;==<<<,<=>=>=887<=;/837=>>077,6<:;<<==>775>1815555&5;;6=<=B==<?:==8<BB=>>>AABA>>>@588>=@:8818==9=>>;;
@ATNG8:00586:06801
GATGGTAGAGAGAGCTCTCTCATCGTACTCATTCGTTTCGGAAGAGACAGGTACGTTAATAGTTAATAGCGTACTTCTTTTTCTTGCTTTCGTGGTATTCTTGCTAGTTACACTAGCCATCCTTACTGCGCTTCGATTGTGTGCGTACTGCTGCAATATTGTTAACGTGAGTCTTGTAAAACCTTCTTTTTACGTTTACTCTCGTGTTAAAAATCTGAATTCTTCTAGAGTTCCTGATCTTCTGGGCAGACTCTCACACGCCTACCATCGAATCCTCTTAGTCT
+
CAAA?B@?ACCBCCB@AACCCCCDC?A@DC:9;9CCC>CI@C?BBBGFCB?BCCCC?C?CCCC?B?BBCCBBBBB@BBBBB3BB?DAA@;ACCB?BBB?CB>98:AAA?BBBBBBBB=BBB>B?BC?A;==@<AA@>:>>@@@@@>==@>@>:::<>>><@B<@;?AA@@@AAA;>====2=<A:=<DDD/AAAAA7:;@>==BA>>:?DEE/A::;D=@<?>=AAAB;;;<A<??ABAA<=;?D;F:::::?A@@@AAAA=A@@<@===?<@@<@AA<AAA@A
@ATNG8:00588:06809
GATGGTAGCACACGAGATCTCATCGTACTCATTCGTTTCGGAAGAGACAGGTACGTTAATAGTTAATAGCGTACTTCTTTTTCTTGCTTCGTGGTATTCTTGCTAGTTACACTAGCCATCCTTACTGCGCTTCGATTGTGTGCGTACTGCTGCAATATTGTTAACGTGAGTCTTGTAAAACCTTCTTTTTACGTTTACTCTCGTGTTAAAAATCTGAATTCTTCTAGAGTTCCTGATCTTCTGGTGTCGTCTATCATGTACTACCATCGAATCCTCTTAGTCT
+
::78;@ACCCCCCDBBCCCCDB==BBCBBBAA?BBEF>BB@B@CCCDCCC@DCCBB?B@CCBC?C?CBBCCCF@@=?@@@@2@A?ABB@BDCC@BBB@DD?989CCC>AABBBB=<:>@@=A?ABAAABBC@AA>>:?AA?;;=?>=;A@@:8:=>=>=>>:>>DB??@AA>>;>?>>>5>:@:88888(9>:::/:::878>:::4:8:9+5?@@A;A6::;===<===9=:<?AD>><>>>;>@@AAA???AAA<<<@@A@?;?;;;=7//*/:9388<<<
@ATNG8:00594:06826
GATGGTAGGCGAGAGTGAGACGCAGTACTCATTCGTTTCGGAAGAGACAGGTACGTTAATAGTTAATAGCGTACTTCTTTTTCTTGCTTTCGTGGTATTCTTGCTAGTTACACTAGCCATCCTTACTGCGCTTCGATTGTGTGCGTACTGCTGCAATATTGTTAACGTGAGTCTTGTAAAACCTTCTTTTTACGTTTACTCTCGTGTTAAAAATCTGAATTCTTCTAGAGTTCCTGATCTTCTGGGCTGCGCTGATATGCGCTACCATCGAATCCTCTTAGTCT
+
95<>;>CC@CBBCCBAABCCBBBCCFCCBC::5;;;;0;A;@<ADDDECC@BBBCB@C@CCCC@C@BBA@@@BAA>AEDDD2BB?:ABB<BCDD>A@@;<<;?=?BCCA@A@BCBCB>BBB:<:8:<<A667<A@@@<>>>@>>>AAAA@@@>==<??D<==:>=A?>>>???B8<<@@@5A=A:>=@@@/?>>>=4=:::;<<<=>1////'////<6=5:;6:A==;;;<@<BB==//--3=9.3-//:;66;@@@=>>@@@B=AAAAA=??;;;;:?A>::
@ATNG8:00596:06802
GATGGTAGGACGAGCGTCTGAGAGGTACTCATTCGTTTCGGAAGAGACAGGTACGTTTAATAGTTAATAGCGTAACTTCTTTTTTCTTTGCTTTCGTGGTATTTCTTGCTAGTTACACTAGCCATCCTTACTGCGCTTCGATTGTGATGCGTACTGCTGCAATATTGTTAACGTGAGTCTTGTAAAAACTTCTTTTTACGTTTACTCTATCTGAATTCTTCTAGAGTTCCTGAATCTTCTGGTGAGATATGCATGATGCTACCATCGAATCCTCTTAGTCT
+
4::>=B?@=;4444::556;:==>7<544959.6;;;2<<494499?<=@>@@BBBB0929?==2:49>;;A@@8@@4595555#5:<1455=056=<7;555)5:.5554::5665<==::59993959555@?99.9=00)0;/////::======>;;79967;?:>9<AB?@>@992955555$5<.55<<<(9999909555<665=<<8=2668<:::0--(-(---(-8808;=8;;;<<<::8;9988873338688=;=6//*/77387677
@ATNG8:00551:06893
GATGGTAGGCGTGTGAGAGTCTGCCCAGAAGATCAGGAACTCTAGAAGAATTCAGATTTTAACACGAGAGTAAACGTAAAAAGAAGGTTTTACAAGACTCACGTTAACAATATTGCAGCAGTACGCACACAATCGAAGCGCAGTAAGGATGGCTAGTGTAACTAGCAAGAATACCACGAAAGCAAGAAAAAGAAGTACGCTATTAACTATTAACGTACCTGTCTCTTCCGAAACGATGAGTACGTGTGCGACGTGTCTCCTACCATCGAATCCTCTTAGTCT
+
=88::>@A>@@???CBBCBAAA;;;/5A@?@@BBCC?A@CCCD@BAGKI?A?@A@;;;;5;?CBBBBFCCBB@9@::::::'9713<;<<1;::68<8ABBBBB?D@CC=??A4:8;;=?>>>BAA>??AA:>==>9==>>====9=:;;??CDA::9AA?BBBAAA?BB<??E?BAAAD>CBB;:::::(9938??@@>>==6:5:@>>8=9===@A=???@@@B<A=A==6:00000@099A>>=??A??@@999?<8<?C=A>==?:=>99888=A>>=
@ATNG8:00556:06893
GATGGTAGCTCACGTACGTCACACGTACTCATTCGTTTCGGAAGAGACAGGTACGTTAATAGTTAATAGCGTACTTCTTTTTCTTGCTTTCGTGGTATTCTTGCTAGTTACACTAGCCATCCTTACTGCGCTTCGATTGTGTGCGTACTGCTGCAATATTGTTAACGTGAGTCTTGTAAAACCTTCTTTTTACGTTTACTCTCGTGTTAAAAATCTGAATTCTTCTAGAGTTCCTGATCTTCTGGAGATACACATGATACTCTACCATCGAATCCTCTTAGTCT
+
::;;@AAADCCC@@@CBBBBBCCCCCCDCCBB@BBCC?CC@C?BCCCCCCACCBBB9:;;CBEAD:;;CCCCCCB@BBBBB3BB@BCAC=ACCC?CCC@DE=???BBB@BCCCCCAA>AAD?D=ABCCBAA?=BA>>:=>>??@@@@@>>>>>=A<888>BB=A=@@@@>?>BB=>==>>/>8=9=>AAA/AA==@2://///766?;?DDD/AAAAA<A<BD=B888@@B=B=B?>>>>;>>?;?@@>>>AA===BBD???@@C;>>>?A<@@=A>><>;::?
@ATNG8:00558:06880
GATGGTAGCATCATGCATATCTCACCAGAAGATCAGGAACTCTAGAAGAATTCAGATTTTTAACACGAGAGTAAACGTAAAAAGAAGGTTTTACAAGACTCACGTTAACAATATTGCAGCAGTACGCACACAATCGAAGCGCAGTAAGGATGGCTAGTGTAACTAGCAAGAATACCACGAAAGCAAGAAAAAAGAAGTACGCTATTAACTATTAACGTACCTGTCTCTTCCGAAACGAATGAGTACGTGTGCGACGTGTCTCCTACCATCGAATCCTCTTAGTCT
+
:<<>ADBBABBCCBBBFCCCHCCCCADGCAECCCBB@B@BAAAAAB?CC?B?BCBBAAAA1B?BBBA@AA@???8<B@@@@?0?@=@=AAA9@CC?@AABDCB;;9;?CB?CCB>@@@@@BBBBCEGEGCAA?@BAA?BBBBCCCD@D?@@B@BBBCBBBB@CCCCAA=AA=???=@A???8?@>;=?????'?A???>ACCCBB?B>A=??<@<==BBB?BC@@@AB@C?BBF>BAA>ABBCBBBCAA99:@@BB:89C>;5;AB?>@@>?:>>9<<=7=>@88
@ATNG8:00561:06891
GATGGTAGCTCACGTACGTCACACGTACTCATTCGTTTCGGAAGAGACAGGTACGTTAATAGTTAATAGCGTACTTCTTTTTCTTGCTTTCGTGGTATTCTTGCTAGTTACACTAGCCATCCTTACTGCGCTTCGATTGTGTGCGTACTGCTGCAATATTGTTAACGTGAGTCTTGTAAAACCTTCTTTTTACGTTTACTCTCGTGTTAAAAATCTGAATTCTTCTAGAGTTCCTGATCTTCTGGGTGTATCAGCGAGTATTTACCATCGAATCCTCTTAGTCT
+
CCBB?BCCBBCB??@DCCCBABDDDCCCCB@@?@CGF>DC?C?CCCCCCB@BCCBB?C@CBCC@C@DCCCBDCDC?BBBBB1@A?BBBC>BECC@CBC?BC=:9:CAA?BBBCCCCC?CCC>A>@BCCDA>?<?@@A=>=>>>=@@AA@@@???@>>>><BA<A;AA@@@@@@@=@@@@@5@=B=@=<<<,<@333(------9<<A9===<.9>>>A=D<AA<AABA>>><@<@@BBAA7;;AB;>>>??@ABA>>>??AA9AA<???AA;??;?>=7<;<<<
@ATNG8:00564:06885
GATGGTAGCACGACACGACGATGTGTACTCATTCGTTTCGGAAGAGACAGGTACGTTAATAGTTAATAGCGTACTTCTTTTTCTTGCTTTCGTGGTATTCTTGCTAGTTACACTAGCCATCCTTACTGCGCTTCGATTGTGTGCGTACTGCTGCAATATTGTTAACGTGAGTCTTGTAAAACCTTCTTTTTACGTTTACTCTCGTGTTAAAATCTGAATTCTTCTAGAGTTCCTGATCTTCTGGAGATATCATCAGCGAGCTACCATCGAATCCTCTTAGTCT
+
88::7<<55665<=;>;<:55655<<<=@@>>9>;;9,55.58;;;=><<=@@BAB<@8@9657<8:;;======8::::9)9<4:9::3355;8<<<7:=048<<<<43333AABA?=47447==>>>B?A;>:895:;<:999:>=>?><8660///49:9=6?>@@;::55.22:::.:5A399CCC.;9656)//8///<;;>1877'22255055:96::5555505057;533(---(-3366:9;9977;777<=9:5:><::36;----*--666
@ATNG8:00565:06873
GTTGGTAGCGCACACATAGATACAGTACTCATTCGTTTCGGAATAGACAGGTACGTTAATAGTTAATAGCTGTCTTCTTTTTCTTTGTCTTTCGTGGTATTCTTGCTAGTTACACTAGCCATCCTTACTGCGCTTCGATTGTGTGCGTACTGCTGCAATATTGTTAACGTGAGTCTTGTAAAACCTTCTTTTTACGTTTACTCTCGTGTTAAAAATCTGAATTCTTCTAGAGTTCCTGATCTTCTGGTAGAGCGTGCATATATCTACCATCGAATCCTCTTAGTCT
+
@@?@7<:995::=@BB=996655566;;<>?=:B@@@99;59:555<<:;5;9555.549:;<5;9<<=0//://)/4444$4::144477.7///)//-0683/////>8656>><<<85549?8999@99:@499@@<@BBBCCAABC@CC===@,0/7277)/)5;99455::045<></<9<7<<===)88555/6>:::<9445.5;;;$56;;?:A<??;?6666=>49155995945=@9966;<:////////5;5555.55:55./;5;//)/9//4
@ATNG8:00567:06862
GATGGTAGATATATGCACGCTCTACCAGAAGATCAGGAACTCTAGAAGAATTCAGATTTTTAACACGAGAGTAAACGTAAAAAGAAGGTTTTACTAGACTCACGTTAACAATATTGCAGCAGTACGCACACAATCGAAGCGCAGTAAGGATGGCTAGTGTAACTAGCAAGAATACCACGAAAGCAAGAAAAAGAAGTACGCTATTAACTATTAACGTACCTGTCTCTTCCGAAACGAATGAGTACGTGTGACGTACGTGAGCTACCATCGAATCCTCTTAGTCT
+
@?@<?BDDCC>CCCCCBCCCCBBAC@BCB@CCCBCC?C?BBCCCCC@BB?B?A@C@@@@A1@7A@@A@BDBBB?6=<;;;;;);@:?=AAA9ABBBBBBBBDC@@<@?@@=ABB?CCAA@BCBCCCBBBB;:8;BAB?CAAABBCCADAE;:;:CBBBCCC@BBBBBB?AD@BBA<??AAD>B?@<>CCCB3BB?@?@BBCBBB?C?@@??;?=@@CCC@BC@@@BD@D?ACC>CBA?AADCCCDC?>>BBBBBBCBBBC?@@CB?CBCBA=@A<???<@@AAB
@ATNG8:00567:06881
GATGGTAGGACGAGCGTCTGAGAGGTACTCATTCGTTTCGGAAGAGACAGGTACGTTAATAGTTAATAGCGTACTTCTTTTTCTTGCTTTCGTGGTATTCTTGCTAGTTACACTAGCCATCCTTACTGCGCTTCGATTGTGTGCGTACTGCTGCAATATTGTTAACGTGAGTCTTGTAAAACCTTCTTTTTACGTTTACTCTCGTGTTAAAAATCTGAATTCTTCTAGAGTTCCTGATCTCTGGTGAGATATGCATGATGCTACCATCGAATCCTCTTAGTCT
+
5<=>@BBB?BA@B;:;CCBABABB?BBBDDBB=BCCC;@@>C@CC@@BBB?CCDDD?E?CCCC?C?CCCCCCCCC@CCCCC1CC?CBBA:@B>?=AAB;AD8;;ACEFACCCFBBBD@CCC?B?CDDDBAAB@BCCC?CCCCCBBBDCCCCBBBB?CDD@CC?B@BBCBBBBDC@C;;;;.;>A>ABBBB0BBBBB:<;CCFCDCCC@CCCC5DBBBDACABB@BDDDCAA>@?BCCCECBBC@CCCCCCDCCBBBCBDDDCA@>ACCDC?CC??@@>BCBCC
@ATNG8:00569:06877
GATGGTAGCTCGCTGATGATATCTCCAGAAGATCAGGAACTCTAGAAGAATTCAGATTTTTAACACGAGAGTAAACGTAAAAAGAAGGTTTTACAAGACTCACGTTAACAATATTGCAGCAGTACGCACACAATCGAAGCGCAGTAAGGATGGCTAGTGTAACTAGCAAGAATACCACGAAAGCAAGAAAAAGAAGTACGCTATTAACTATTAACGTACCTGTCTCTTCCGAAACGAATGAGTACACATCGTCGTGTCGTGCTACCATCGAATCCTCTTAGTCT
+
8:<=@BCB@A<@@ABDDECCCCCAA?ABB@AABBBB>A=@ABBBBC@CC=@:@A@99:::'92=;9><;@;37:,:9<;;;:$9<<<9;;;0;A@@ACADCEC;;<;@DE@CCD?BBBCCCCCCCCDDCCCC@CCCC>@@DCCCCB>A=A;;7;BDCCCCB>AABBBB?BB@BBB?BAA@A;A9990FAA@0B@<000?AA?=?7:7:;AA<@<A@CAA>ACCABBB?C?BCC=BAB>??ABAABB???BBBBBA@@>>>>>CCD@BBBBB>@A????=@AC>>
@ATNG8:00572:06855
GATGGTAGGCGTGTGAGAGTCTGCCCAGAAGATCAGGAACTCTAGAAGAATTCAGATTTTTAACACGAGAGTAAACGTAAAAAGAAGGTTTTACAAGACTCACGTTAACAATATTGCAGCAGTACGCACACAATCGAAGCGCAGTAAGGATGGCTAGTGTAACTAGCAAGAATACCACGAAAGCAAGAAAAAGAAGTACGCTATTAACTATTAACGTACCTGTCTCTTCCGAAACGAATGAGTACAGAGAGTACGATATGTCTACCATCGAATCCTCTTATTCT
+
BCCC>@AC@CCDBBBBCCCCCCBBB>BBC@CCCCAA?B@CCCCCCC@CC@C?CCCCCCCC5B?BCDDDCBBBBA9@@99777)8A;>8?<<*78=8?BBCBAAAC?C?BB?BBA=@<<;=>=AAAA>@@@@>;?@@A:==?AA???:>:?AC?BBBBBCCA>ABBBBB>BB>BBB>A@<>>:>A?<99999(9><@BBBBB??A<A7?=AA9>9>?A<<:<<<=<>>;><>AA9@BB?BBBBBBBBBBBBBBBB?>???AAA>@@:>>@AB=>=:<><8>?:>@
@ATNG8:00580:06867
GATGGTAGGCGACATACATACGCGCCAGAATATCAGGAACTCTAGAAGAATTCAGATTTTTAACACGAGAGTAAACGTAAAAAGAAGGTTTTACAAGACTCACGTTAACAATATTGCAGCAGTACGCACACAATCGAAGCGCAGTAAGGATGGCTAGTGTAACTAGCAGGAATACCACGAAAGCAAGAAAAAGAAGTACGCTATTAACTATTAACGTACCTGTCTCTTCCGAAACGAATGAGTACGATGAGAGAGCTCTCTCTACCATCGAATCCTCTTAGTCT
+
AAA>?CCD@C;:9BAABDCBBBA;;6;AB=@AACBB@C9;;B@@AC@@@=@9>?;99;>>0>=@BBBAB@C;;;0;B;;;;;*;B>A7;;;7<CD@BCDBBBC;:7;?;;8;BB?BBBDDBCBCD@@@@B@@;AB;;5;BAAB@@A@G@AAA@CDCCCCCB@CCCABCB@B?BBB=??BCC>CAA=?????1?C?BBCBBBBCB?C?CCBC?B?9:;DD?BB@AA@B@D@BBC?CCB@BBBCBBAA???A@???BB999A???A@>ABC@@7;;>=::7;B@@@
@ATNG8:00581:06893
GATGGTAGTCTCAGATAGTCTATAGTACTCATTCGATTTCGGAAGAGACAGGTACGTTAATATGTTAATAGCGTAACTTCTTTTTCTTTGCTTTCGTGGTATTCTTGCTAGTTACACTAGCCATCCTTACTGCGCTTCGATTGTGTGCGTACTGCTGCAATATTGTTAACGTGAGTCTTGTAAAAACCTTCTTTTTACGTTTACTCTCGTGTTAAAAATCTGAATTCTTCTAGAGTTCCTGATCTTCTGGTAGAGCGTGCATATATCTACCATCGAACTCCTCTTAGTCT
+
>556:>>>ABA;:<:5555555==>>BBCCCB:00///)/;7<8;<;;6667<;@@@<@:A955549499;////)/9)//==E+===5==@A7666<5:5/)/7)//799;8556<665=<?>?;?<@@@>@B@A;AB::29??9:9@@@@@@?A999;9966;;:?8<@>595:998:44444$439;==?@A+66>>>4?60//////7)////$/77//)/5;;5/-////:)/)/:;555.59<6;<<55555559995555599.5////)//927783:8433
@ATNG8:00584:06853
GATGGTAGTATATCGCGTCGCTATCCAGAAGATCAGGAACTCTAGAAGAATTCAGATTTTTAACACGAGAGTAAACGTAAAAAGAAGGTTTTACAAGACTCACGTTAACAATATTGCAGCAGTACGCACACAATCGAAGCGCAGTAAGGATGGCTAGTGTAACTAGCAAGAATACCACGAAAGCAAGAAAAAGAAGTACGCTATTAACTATTAACGTACCTGTCTCTTCCGAAACGAATGAGTACTATAGACTATCTGAGACTATCGAATCCTCTTAGTCT
+
CCBC?CCCCCABCECCAA@CCCICFBCAB?A@@@::8;@BBIFDCCAGE?@=@BG;;;;;*;=BACDCCCCBB@9@?;;;;;';;:=@?@@9CCC?AC9<;CCA@=@>@?;@AA>BCDCCCCCCCCCCC@@@@CBBB?BCCCBB@?=@@C@A>ACCCDBBB?BBCBAA>AB?BAB>AAAAB?BBB@BBCBB3BB>AAACCCCAA<A<?===<@>A>BBC?BCBBAAC@B@CCF>ABB>99:ABBCCBCBBBBBBBCCBBBAACBDB?@=?C????>BA99:
@ATNG8:00586:06859
GATGGTAGCACACGAGATCTCATCGTACTCATTCGTTTCGGAAGAGACAGGTACGTTAATAGTTAATAGCGTACTTCTTTTTCTTGCTTTCGTGGTATTCTTGCTAGTTACACTAGCCATCCTTACTGCGCTTCGATTGTGTGCGTACTGCTGCAATATTGTTAACGTGAGTCTTGTAAAACCTTCTTTTTACGTTTACTCTCGTGTTAAAAATCTGAATTCTTCTAGAGTTCCTGATCTTCTGGCGCGTATGTATGTCGCCTACCATCTAATCCTCTTAGTCT
+
DDCC@@BBEBBABBBCBCCCCDFCCBBBBBBB@CCCC=BB?B@CCCBDCC@BBBCB>A?BBCEAC@DCBDAABCC@BBBBB1=C?CCCC>CDBC?BCC@BC9::AB??<?BBA@BAB>ABB?B@BAAB>?>?<:BAA<AAAA>>>???=====>><>AA=DC=C5;;AA@==>A=A;;;;/;:=5;;>??/?ABCB:A888==A<==;????/?@A@C=B=AA;>>AAAAA3718?>=>>7;;=<>>>>>>AABA@@@BAA;>=>:>:;;?;>>:=::5;;>;;
@ATNG8:00586:06864
GATGGTAGTATATCGCGTCGCTATCCAGAAGATCAGGAACTCTAGAAGAATTCAGATTTTTAACACGAGAGTAAACGTAAAAAGAAGGTTTTACAAGACTCACGTTAACAATATTGCAGCAGTACGCACACAATCGAAGCGCAGTAAGGATGGCTAGTGTAACTAGCAAGAATACCACGAAAGCAAGAAAAAGAAGTACGCTATTAACTATTAACGTACCTGTCTCTTCCGAAACGAATGAGTACTGTATCTATGTGTGCGCTACCATCGAATCCTCTTAGTCT
+
@?CC@DCBCBBCCBBCDDDBBCCCC?BAB=@@CCBB@BABCCCCDD@CC@D@AAC;;;;;*;=@ABBEHDECA?6=?;;;;;';?=C5:::49A@=9<6BCCBBB?B@BB>BBB?BCAABBBBCCBAAACCC?BBAA>AAAACBBC@C?DBB@BCDBBBCC@BAABBB@BB?BDC=@?88827;;8>BBBB3AA>ABBBCB@@@8<8;AAA=A=AACAA>AA??@BA@C@CCC=CBE?CBBCBBBEBBAAA999ABBBCBBB??A;@@A??<?@;>>>8=B::9
@ATNG8:00586:06869
GATGGTAGATATATGCACGCTCTACCAGAAGATCAGGAACTCTAGAAGAATTCAGATTTTTAACACGAGAGTAAACGTAAAAAGAAGGTTTTACAAGACTCACGTTAACAATATTGCAGCAGTACGCACACAATCGAAGCGCAATAAGGATGGCTAGTGTAACTAGCAAGAATACCACGAAAGCAAGAAAAAGAAGTACGCTATTAACTATTAACGTATCTGTCTCTTCCGAAACGAATGAGTACGAGAGAGCACACGTGTCTACCATCGAATCCTCTTAGTCT
+
BA@<????B>>CBCBBBBBCCCCCC>BAC@FBBB@@=?>BAAAABB@BB@D=@>?99999)9>ABBBCCBC???5=9;<;;;';@<@4944&5;<9>DDCCFCCB<@<;;6;BC?CCCCCBBBBCDEGDDDD?BCBC@BBAAA<;;7;@BBE?DBCCDBBC@BBBB::89B@ABA?CAAAD=ABB@BBBBB3CD@CCCCBDABC?C?CCAA=A?CCCABBBB>?>CC?B@ABA:AAA>ABCBBBCBBBBBBC@@?>?BAA>A>AA=A@@??=BB=====@:777
@ATNG8:00586:06879
GATGGTAGCTCTGCTCTGACCTCGTACTCATTCGTTTCGGAAGAGACAGGTACGTTAATAGTTAATAGCGTACTTCTTTTCTTGCTTTCGTGGTATTCTTGCTAGTTACACTAGCCATCCTTACTGCGCTTCGATTGTGTGCGTACTGCTGCAATATTGTTAACGTGAGTCTTGTAAAACCTTCTTTTTACGTTTACTCTCGTGTTAAAAATCTGAATTCTTCTAGAGTTCCTGATCTTCTGGGTGCGCTACAGTCTCTCTACCATCGAATCCTCTTAGTCT
+
:;@@?A?DBD@B;;9@5:5B=:;:;;;CCBB?B@@>5::4;29>>??@A?BBCED@D>@?;;8:?BCABB?>?A99887*3749333(3:<<8===?A@489??>A@CECBBBCB@B>><@<@CBB@;<;<?>>>:==@@=>=@@@B@@@AAA<??A<AB:><>AA>>=@@@<@@AAA5A<A;@?DDF/AAAAD:AA@@@A===?8====+====@=B:>=:>==>=>@<@<@DF>>?5;;;;1;;;A@@@@BB@@==>AA??<>>>@A=AA:>>C=BB>??
@ATNG8:00590:06853
GATGGTAGCTCGCTTGATGATATCTCCAGAAGATCAGGAACTCTAGAAGAATTCAGATTTTTAACACGAGAGTAAACGTAAAAAGAAGGTTTTACAAGACTCACGTTAACAATATTGCAGCAGTACGCACACAATCGAAGCGCAGTAAGGATGGCTAGTGTAACTAGCAAGAATACCACGAAAGCAAGAAAAAGAAGTACGCTAGTTAACTATTAACGTACCTGTCTCTTCCGAAACGAATGAGTACGTGTGACGTACGTGAGCTACCATCGAATCCTCTTAGTCT
+
?44405<:AC?>44.59:<<=B:99A:?>C:>B@=<<7:.5444499344.45:4333333$328::845?<<<?87744444$44.5.555&5;;.66<<<A;@@@C@BB?BBC?BBB?AA@@@@@@@BBBD:AA9945>@<AABB?B@BBB?B?@?AA?><>:>=9=7440399,33777.333333333$381373::=B@??89.227;596;;695384454:<7<877;5;;;///::?CCCBBBB????BA?AB=>>BAA8?999?9=?<998=?;;<@
@ATNG8:00592:06873
GATGGTAGTGATACAGATCAGACACCAGAAGATCAGGAACTCTAGAAGAATTCAGATTTTAACACGAGAGTAAACGTAAAAGAAGGTTTACAAGACTCACGTTAACAATATTGCAGCAGTACTCACACAATCGAAGCGCAGTAAGGATGGCTAGTGTAACTAGCAAGAATACCACGAAAGCAAGAAAAAGAAGTACGCTATTAACTATTAACGTACCTGTCTCTTCCGAAACGAATGAGTACGATGAGAGAGCTCTCTCTACCATCGAATCCTCTTAGTCT
+
9:;;:<;;<<<@>?@=;<<<<<>@C@CCCACCCB;;6;5>CBCA;;6;@5=7?A?>>::6>=BBBBBDBA:992:@ABCC;@@5;4::/;;;6;FDEEGCBB?B?@A=AAA=@@A@B@@;:;<;;BBBC>@@A=?BBBBBBBA>B?;;949@@BCECC@BB@?;@7::<?B=7;;:8818==8==CCC1=>;><?@AA>==17/37;728489DAA@BB?;;<?=?<>?@9?@A>BCCBCBCBB@@?AAABA???=<888;;::::8806867777<=::;
@ATNG8:00594:06888
GATGGTAGCGAGCGAGTGTGTATACCAGAAGATCAGGAACTCTAGAAGAATTCAGATTTTTAACACGAGAGTAAACGTAAAAAGAAGGTTTTACAAGACTCACGTTAACAATATTGCAGCAGTACGCACACAATCGAAGCGCAGTAAGGATGGCTAGTGTAACTAGCAAGAATACCACGAAAGCAAGAAAAAGAAGTACGCTATTAACTATTAACGTACCTGTCTCTTCCGAAACGAATGAGTACGAGAGTCAGAGCAGAGCTACCATCGAATCCTCTTAGTCT
+
4::<?BCBBCC@?@ABDDDDBCBBBACCHACDA@@B?B=AACAC@BADC?A?BBCCCCCC1C@CCCCCCCCCCC=A@:::::'<<<<5955&5C@:?CECCBBBD@C@BB@CCC@CCC@@@CBBCDCCCBBB=ACAA>ABCCBBBC@B@CCFACCBCCCDD@CCCCCB?A@>AA@<?@999.8<<<?AABB3AB?BBBBDBBBB?C@BBAB=A=@BBAB?ACCBBDD@C?BBD=BBC?CCBBBBBBBBB@??BB998DBBBBCAA>ABBBC?BB?AAA?@BBBA
@ATNG8:00595:06860
GATGGTAGATATATGCACGCTCTACCAGAAGATCAGGAACTCTAGAAGAATTCAGATTTTTAACACGAGAGTAAACGTAAAAAGAAGGTTTTACAAGACTCACGTTAACAATATTGCAGCAGTACGCACACAATCGAAGCGCAGTAAGGATGGCTAGTGTAACTAGCAAGAATACCACGAAAAGCAAGAAAAAGAAGTACGCTATTAACTATTAACGTACCTGTCTCTTCCGAAACGAATGAGTACGTGTGACGTACGTGAGCTACCATCGAATCCTCTTAGTCT
+
A<<=:B>>BBBBCC@AABBDBCCCCACCC?CDBBBB@B?BBA@ACC@CC?B?A?@99999)9;??BBBCBD???5=@;;;;;*;>>@5999&9>:=;A@BBAA;;8;?CB?BBB?ABBDBCBCCCBACBBBB?AA;;7;@CBBBAB?B@C@@=;;;B@A@C@CCCBBB?AA?AA94>>7777(7>><BBBBB3BB?A@@BBBBBB=?>>BA@=B;??BCC@DD;::??>A<>?D@BBB<??789??@@AA???CCAAACBAAABAA=@BA@A;??=:9:<@@??>
@ATNG8:00595:06870
GATGGTAGAGTATCATGTGTATCTCCAGAAGATCAGGAAACTCTAGAAGAATTTCAGATTTTTTAACACGAGAGTAAACGTAAAAAGAAGGTTTTTACAAGACTCACGTTAACAATATTGCAGCAGTACGCACACAATCGAAGCGCAATAAGGATGGCTAGTGTAACTAGCAAAGAATACCACGAAAGCAAGAAAAAGAAGTACGCTATTAACTATTAACGTACCTGTCTCTTCCGAAACGAATGAGTACTGTATCTATGTGTGCGCTACCATCGAATCCTCTTAGTCT
+
>B;;66>BBBCBBBCBBBCCCAA@@;@@@<@A?B::2;;(44::8--(--(--(-88//////#5.5<=D@=CCCCA6?A:;;;;*;;59.9995$5<<9>>@?A@B00-0;@@;@@A<???@BBBDCB;;;BB;;5;B;;5;@A;;8:C?B@BBA?ABACCB;98;A@@;9:(33-38?<?BA@?;@=<9799:9)8=;>000@00:?=A?ABBB=@>AAACE@FD999BA<@?:::2899:958:??>>??BBCCBAA@@;;;BBBAA>AAA;969=8<9913<998
@ATNG8:00599:06887
GATGGTAGTGTGTCTCTGAGAGTAGTACTCATTCGTTTCGGAAGAGACAGGTACGTTAATAGTTAATAGCGTACTTCTTTTTCTTGCTTTCGTGGTATTCTTGCTAGTTACACTAGCCATCCTTACTGCGCTTCGATTGTGTGCGTACTGCTGCAATATTGTTAACGTGAGTCTTGTAAACCTTCTTTTTACGTTTACTCTCGTGTTAAAAATCTGAATTCTTCTAGAGTTCCTGATCTTCTGGGATGTGTGCGCAGTGCCTACCATCGAATCCTCTTAGTCT
+
DDBB?C==><AB=BBDCDC=;:A<<>>>>===:>=B=6>>;>:666>>>@;<@@:949=@=>C@C@CCCCCDCCC@@@@A@+<C@BBCI>BBAB6;9=9>E496==<@96666==A@>BBB?C?CBCCCBBB@BBAB9;;C;;;BBBB@@AB@@@>BAC?B@;?7?>;?=>><@;>999,57@<9????0>@<<>6CABABCCBBB@DDFE1B@@AA>@@CG@CCCAA@A;@9@?>ABB@CCCC=A;;;@BCBBBBBBBC?B@@<???;;8;BACCCAECAA@
@ATNG8:00553:06907
GATGGTAGTGATACAGATCAGACACCAGAAGATCAGGAACTCTAGAAGAATTCAGATTTTTAACACGAGAGTAAACGTAAAAAGAATGTTTTACAAGACTCACGTTAACAATATTGCAGCAGTACGCACACAATCGAAGCGCAGTAAGGATGGCTAGTGTAACTAGCAAGAATACCACGAAAGCAAGAAAAAGAAGTACGCTATTAACTATTAACGTACCTGTCTCTTCCGAAAACGAATGAGTACTGCGTCTCACTCTCGCCTACCATCGAATCCTCTTAGTCT
+
B@?;9B<B;;;BAABBCA@966<@B469>8<BCCBB>B?BCBBBDDAFC??=?@@@@@=?)=2989=::>>??:19<;;;;;';<=99A:A.@CC@@AACC<;;A?A?CC@ECC@BBBBAA@@@CBCCCCBB@;;;C?CA@@BBBA?B@C;;:;BBBBDAA?AA@CCB?BB@BCB;=8333(388288==B1CB?BBBBAA>??=A=998<1939<AAB?:99>:8:5943333&77718>@@BBA>==000???@B@@@A=9=>>:====C<8707><5<==;7
@ATNG8:00556:06927
GATGGTGGCGTGTGAGAGTCTGCCCAGAAGATCAGGAACTCTAGAAGAATTCAGATTTTTAACACGAGAGTAAACGTAAAAAGAAGGTTTTACAAGACTCACGTTAACAATATTGCAGCATTACGCACACAATCGAAGCGCAGTAAGGATGGCTAGTGTAACTAGCAAGAATACCACGAAAGCAAGAAAAAGAAGTACGCTATTAACTATTAACGTACCTGTCTCTTCCGAAACGAATGAGTACGATGAGAGAGCTCTCTCTACCATCGAATCCTCTTAGTCT
+
788:;==<00/:::=CBBBC>==>8???;C==BCCBI@CCCEDCC=@>6:5:?>?@@@A0@=DCABACCC???6=999999)9?;>;@@@6@BD=AA?@?CBBB>A???<?AA>ACCBCCB:>ABBBBBBB??AA?188>=====8<1:8807>===@8816=;:@@<9948?A<><<>?177B?BCCCC1B@?BAABAAAA?:>;?785=B<@@???8=<<::7<9>69>>79CDACCCCA@@AA;:;C@@@A@@@BAEB:;:?CBCBC?BB?AAA>??:9:
@ATNG8:00557:06920
GATGTTAGACATATCGTACTCTCTGTACTCATTCGTTTCGGAAGAGACAGGTACGTTAATAGTTAATAGCGTACTTCTTTTTCTTGCTTCGTGGTATTCTTGCTAGTTACACTAGCCATCCTTACTGCGCTTCGATTGTGTGCGTACTGCTGCAATATTGTTAACGTGAGTCTTGTAAAACCTCTTTTTACGTTTACTCTCGTGTTAAAAATCTGAATTCTTCTAGAGTTCCTGATCTTCTGGTGAGATATGCATGATGCTACCATCGAATCCTCTTAGTCT
+
<>CBB@AAB@AAAAAEBCCBBBCCCCCBACAA;A;;;,:@;@;BBCBBBA?BBBAB?A>A@@A7A?BBBCCBCBB?;<<<=+8><@00,/99:8B<@=?A59:?BBC?BBCABBCA<AAA<A;AAAAA???;A?AA8=>@@=<=>A???AA?@?<>?><AD<@<@>>=???;;7:9===.<*/.5557*58332,336...377959>@>.9<<<=8>:;;5;;;;@BB;>;>>@===///=7==7;;=====>??@@@@@>=9=8633433*--7466:??
@ATNG8:00561:06926
GATGGTAGCGAGCGAGTGTGTATACCAGAAGATCAGGAACTCTAGAAGAATTCAGATTTTTAACACGAGAGTAAACGTAAAAAGAAGGTTTTACAAGACTCACGTTAACAATATTGCAGCAGTACGCACACAATCGAAGCGCAGTAAGGATGGCTAGTGTAACTAGCAAGAATACCACGAAAGCAAGAAAAAGAAGTACGCTATTAACTATTAACGTACCTGTCTCTTCCGAAACGAATGAGTACAGAGAGTACGATATGTCTAATCGAATCCTCTTAGTCT
+
AC@@>@AA?AAA@ABCCCBBBDCCC@CCCACCCCBB@B@BBBBCCD@CB>B?B?@99:;;.;?CCCCCCCDBB@6>@9999:$;<<<555505A?<@CCFBCCCC?B?BB?BCC?CCCBBBBBDCCCCBBBC@DCCCBC@@@BAAD?B?C999:DCDCCBB?BCDCCC?BB@CCB998AA?8?<<889899.9A?B>??CDCBB?B@AAAB?B?BBCCC@CBCBCCC@B?BBG>EAA?ACBBCCCCAAACAAAAAAAA@@@AAB?BBAA?AB?@@@@BB@??
@ATNG8:00562:06940
GATGGTAGCGCGACGAGCGTAGACCCAGAAGATCAGGAACTCTAGAAGGATTCAGATTTTTAACACGAGAGTAAACGTAAAAAGAAGGTTTTACAAGACTCACGTTAACAATATTGCATCAGTACGCACACAATCGAAGCGCAGTAAGGATGGCTAGTGTAACTAGCAAGAATACCACGAAAGCAAGAAAAAAGAAGTACGCTATTAACTATTAACGTACCTGTCTCTTCCGAAACGAATGAGTACTGCGTCTCACTCTCGCCTACCATCGAATCCTCTTAGTCT
+
>;@@<<<>;6;@ABBBCBCGEGFCC>BBHACCBBBCAC@BBCBBAA?B=@@=@@A??===.:7?BBBBABB??@:::A>>A@05;455;<<0><;<@?999AABE@E@BB@CDD>AB@DEBBAAAACCCBBB?=>>>;@@@AAAAB@C?CCC@AA@CBBBC?CCBBBB?>?:=8838>ABB:?>:6677777%//)////><:;;7:57;<<1;5::@AA@AA@@===:=:=@@:@BD@989CAAABBBB?@@AA?@@@@AA>ABC?C??>B???:@9:39<=<=
@ATNG8:00566:06902
GATGGTAGTGATACAGATCAGACACAGAAGATCAGGAACTCTAGAAGAATTCAGATTTTTAACACGAGAGTAAACGTAAAAAGAAGGTTTTACAAGACTTCACGTTAACAATATTGCAGCAGTACGCACACAATCGAAGCGCAGTAATGATGGCTAGTGTAACTAGCAAGAATACCACGAAAGCAAGAAAAAAGAAGTTACGCTATTAACTATTAACGTACCTGTCTCTTCCGAAACGAATGAGTACTATGTAGAGCTCTATACTACCATCGAATCCTCATTAGTCT
+
555<5;:;??B====;;A>>;B<;;BBC?BBBBAB=A?ACAB;55688.3-38833333$35:::A?B877;;3;744444$4939.444&5::5:=6615@;9=.9.55.5=>8==>BBB@@BB;;9EBBBABCCD;;;BABB@@=@A@::8:AAACBBB????ABC?B@=@@@000@@@8@;:4888889%/:655///8<AAA<B=@==><@<<=A:;7;BAAAA@591899.99313;;797ABC@A@<<;8:;;;;;98755-5655838948///69=>??
@ATNG8:00572:06933
GATGGTAGTGATACAGATCGACACCAGAAGATCAGGAACTCTAGAAGAATTCAGATTTTTAACACGAGAGTAAACGTAAAAAGAAGGTTTTACAAGACTCACGTTAACAATATTGCAGCAGTACGCACACAATCGAAGCGCAGTAAGGATGGCTAGTGTAACTAGCAAGAATACCACGAAAGCAAGAAAAAGAAGTACGCTATTAACTATTAACGTACCTGTCTCTTCCAAACGAATGAGTACGAGAGTCAGAGCAGAGCTACCATCGAATCCTCTTAGTCT
+
CCDA@BABBBB9:9BCCBBCCFCDACHC@CCCCAA6;29BCCBBB@CD?A?@BBBCCCC3A>BBBAAABBCCD=A?9;;;;*;B@A@BDD;CDD@BBCCCCCCBAC@CB@BBB@CCDDCCBCBCCBBBBCCACCBC@BCCBBBBC?@?B999:CEEDDCC@AA@BCD@CC?AAA<??DDC>BBB?BCCCC3FC?BAAABBCBB?A?BBAA<A<??B@@=@AAAAAA?A@CE>CBB?BBBBBBBBBBBAAABBAAABBCBBBBB?BBAAA<@@=>==:?AA::
@ATNG8:00581:06911
GATGGTAGGTGCACATGAGTGTATCCAGAAGATCAGGAACTCTAGAAGAATTCAGATTTTTAACACGAGAGTAAACGTAAAAAGAAGGTTTTACAAGACTCACGTTAACAATATTGCAGCAGTACGCACACAATCGAAGCGCAGTAAGGATGGCTAGTGTAACTAGCAAGAATACCACGAAAGCAAGAAAAAGAAGTACGCTATTAACTATTAACGTACCTGTCTCTTCCGAAACGAATGAGTACTGCGTCTCACTCTCGCCTACCATCGAATCCTCTTAGTCT
+
ABBB?DEE@A::;BBBBBCCCCCCC>AAB@CDDBAA>A?BCCBBBB@CC@C@BBCBAAAA1A?BBBBBCDCCCC>IBBBCCC3CC>C>BCC<CCC@CCCDCCBAA>A?BB@BCB@AAAABBCCCCCDCCAAAACCCB@CCBBCBBC@D@CBB?BCCCCCCC?CCCAAA?CC?BAB<?>;;;3>>>;>CDDC/CC?C@@ABCB@@=A=ACCC?B=BBBBB@BCAABBB>C@CEG?DAA?ABCCCCCCBBBCBBCCBBBAABC@DBB?BBBBB?BC?BBB>BBB@@
@ATNG8:00583:06912
GATGGTAGTCTCAGATAGTCTATAGTACTCATTCGTTTCGGAAGAGACAGGTACGTTAATAGTTAATAGCGTACTTCTTTTTCTTGCTTTCGTGGTATTCTTGCTAGTTACACTAGCCATCCTTACTGCGCTTCGATTGTGTGCGTACTGCTGCAATATTGTTAACGTGAGTCTTGTAAAACCTTCTTTTTACGTTTACTCTCGTGTTAAAAATCTGAATTCTTCTAGAGTTCCTGATCTTCTGGGTGTATCAGCGAGTATCTACCATCGAATCCTCTTAGTCT
+
B:;57=<>BBBBCCBBBBBBACAB=666>ABA=AA@A<@@>AACCCDCCCADCDBB@B?CAA@;B=@>ABBBAAC5;;<<<*<?5::DG;==/0)//-(-=*//:;9<8<===@@A<8<@B>B?BC@B;;;B?DCCC@HCCCCC@;;;;;;ABBB?CBD?AA;?2:9>@=;A@D?B9999*9<B=BABBB1AADGJ?CCCBBBCBBB=AAAA0@??@@;@;@@?ABBBBBB?B@BACBBB?@@BB=B;;;BBBBCCC@ABBBBBD@CBA@@<@B>@@@>AA@@@
@ATNG8:00584:06915
GATGGTAGTGTCATATGAGAGTGTGTACTCATTCGTTTCGGAAGAGACAGGTACGTTAATAGTTAATAGCGTACTTCTTTTTCTTGCTTTCGTGGTATTCTTGCTAGTTACACTAGCCATCCTTACTGCGCTTCGATTGTGTGCGTACTGCTGCAATATTGTTAACGTGAGTCTTGTAAAACCTTCTTTTTACGTTTACTCTCGTGTTAAAAATCTGAATTCTTCTAGAGTTCCTGATCTTCTGGTCTACTACACTGTACTCTACCATCGAATCCTCTTGTCT
+
B>>>@CCCBBBBCCCC@B@CCCECCECCCC@@?@CCE>DD@C@CCBBBCC@CCCCDADABBBC@CACGDCBBBCC?@@@@@0@B@CBBC=@@@B?B@@=AB<<;;GIIACCCCCCCF@CCD=B?CECCBAAA@EBBC>@@CBBBBBEDDCBBCBB@BBB@CD@C?BBCBBBCBB=?::::.;>B=;;;;;*;AAAB=A@DCCFCDCC5<;;<*<AABCAIFCF@DCCCCBB@B@CCCCCF?A@B@BCCCCFCCBBCCFFDFCCA@;@@BAA=AC@@@@@B:99
@ATNG8:00585:06908
GATGGTAGAGTACAGTGTAGTAGACCAGAAGATCAGGAACTCTAGAAGAATTCAGATTTTTAACACGAGAGTAAACGTAAAAAGAAGGTTTTACAAGACTCACGTTAACAATATTGCAGCAGTACGCACACAATCGAAGCGCAGTAAGGATGGCTAGTGTAACTAGCAAGAATACCACGAAAGCAAGAAAAAGAAGTACGCTATTAACTATTAACGTACCTGTCTCTTCCGAAACGAATGAGTACTGTATCTATGTGTGCGCTACCATCGAATCCTCTTAGTCT
+
CCCC?CBACCCCCCCCCDDCCCCCCACCC@CCCCBB@B@BCBCCCA@CC?C?AACCAACA/D=A@CCCCCCBBB:AA@@@@@1@CAE@DDD;DDD?CBCBCCCDD@C?BB@BBB@BCCDCCCCCCCAAACCD?CCCC?BBBBAA@C?C@CBB@BBCCCCCC?BBBBBB?BB@BBB=??AAA;BBB?BDCCC2CD?C?>>DCCA@7=:>@CB<@;@ACBC?BB???BB@B?BBC>CCC?CAAAAAAACCCAAAABACCAAACAA>A=AAAAB<@@<;;99>@888
@ATNG8:00586:06922
GATGGTAGTGTCATATGAGAGTGTGTACTCATTCGTTTCGGAAGAGACAGGTACGTTAATAGTTAATAGCGTACTTCTTTTTCTTGCTTTCGTGGTATTCTTGCTAGTTACACTAGCCATCCTTACTGCGCTTCGATTGTGTGCGTACTGCTGCAATATTGTTAACGTGAGTCTTGTAAAACCTTCTTTTTACGTTTACTCTCGTGTTAAAAATCTGAATTCTTCTAGAGTTCCTGATCTTCTGGAGATATCATCAGCGAGCTACCATCGAATCCTCTTAGTCT
+
:<<>@CCDCBC@?@CCCCCCCCCCCCCCCCBB?ACCE=BB?B@CDCBBAA?BCCHCGF@CCCCAGAECCCCCCCC@CCCCC5CD?CBDD?BBA@>@BB?BC9;;ACCC@CCDCCCCC>BAB?B?CCAAACAA<ABBB>BBBBDBBBCAA@C@@@BAGCC@BB?C@CCCCCCBB@;>::::.:;>;@@@@@0@CCDL:;;EDCBBBCC?CCCC5CCFEG@C@DC@CCCCDCC?B@BCBBBB@CBC@BBBBBDFCCCCCCCABACBB?CDCCC?CB?BBB@CCBBB
@ATNG8:00586:06943
GATGGTAGTATATCGCGTCGCTATCCAGAAGATCAGGAACTCTAGAAGAATTCAGATTTTTAACACGAGAGTAAACGTAAAAAGAAGGTTTTACAAGACTCACGTTAACAATATTGCAGCAGTACGCACACAATCGAAGCGTAGTAAGGATGGCTAGTGTAACTAGCAAGAATACCACGAAAGCAAGAAAAAGAAGTACGCTATTAACTATTAACGTACCTGTCTCTTCCGAAACGAATGAGTACGAGAGAGCACACGTGTCTACCATCGAATCCTCTTAGTCT
+
79;;@DA@CB@@AFDCCCDCCCCBB?BAA=@>?C;;29.9@BCB;<4;@5;5;@@;;;;;*;=AAA@@@AA@@@8@@;;;;;*;B?B?CCC=CCC@DCCCCB;;;?B?AB@BBB>BBCCCDDCDBDDCC@AA@C@@A>@@@B@@?A=@?C::9:ABBBBBB@DBB???>??:?AA59:AAA8;;>;?@CBC/BB:>>>>AABAA=A388==9=<A>B;;8:AAACBC@B?BBB=B??:?????BBDBBB???ABDCBBBB@?;AA===>??;??====:=A==>
@ATNG8:00589:06935
GATGGTAGCGAGCGAGTGTGTATACCAGAAGATCAGGAACTCTAGAAGAATTCAGATTTTTAACACGAGGTAAACGTAAAAAGAAGGTTTTACAATACTCACGTTAACAATATTGCAGCAGTACGCACACAATCGAAGCGCAGTAAGGATGGCTAGTGTAACTAGCAAGAATACCACGAAAGCAAGAAAAAGAAGTACGCTATTAACTATTAACGTACCTGTCTCTTCCGAAACGAATGAGTACGAGAGTCAGAGCAGAGCTACCATCGAATCCTCTTAGTCT
+
//796;@?CCBB<;;;<<<BCB;;;7AAC@CCCB;;:;=BAC<;;@>?C@C>BADBBBBC1B=ACFCCC@>C@>@@;;;99(9>;;<@AG9BBBACCCB@@@BB?C?BB@CCB>@AABABBCDEFEBBBBB@CCBA>BA???BBB@D@CDB?BCCCBBBB?CBBBBB???>?F=6?;8<<38;;7<=BBB3BA=B?>?@DAA@:>:>?AA=A<>>BAA=A:::?AA=A<??B<AAB?>?>>@AB@A@A;??ABBBCAA=>>>>>=ABAAA=AA<;;;;;??BB
@ATNG8:00591:06932
GATGGAGTGTCATATGAGAGTGTGTACTCATCGTTTCGGAAGAGACAGGACGTTAATAGTTAATAGCGTACTTCTTTTTCTTGCTTTCGTGGTATTCTTGCTAGTTACACTAGCCATCCTTACTGCGCTTCGATTGTGTTGCGTACTGCTGCAATATTGTTAACGTGAAGTCTTGTGAAAACCTTCTTTTTACGTTTACTCTCGTGTCAAAAATCTGAATTCTTCTAGAGTTCCTGAATCTTCTGGCTCTCGTAGACATATCTACATCGAATCCTCTTAGTCT
+
A?B>@CCBBBCBBBBDDCCEECCBBBCCC::<BCC=A9497;///;<<7<===15.5;;=:>:>>@>666<<9<>@??+;;7;;;>8666?<?>>966266;@@C@CCECBCGFA;;;?B?CJCCCBBBADDCC=AA<;8;CC@@AAA000>>;>??;BB@A:<=0//)/;;<7=55555&55:5<<<<<+<=>?@7>==696CCEECCCCC5AAA@@>B>AD@DCCCC??<>;>0.(-773--/8<==A>>??@@===>>><665=<<<8;<955:><><:0
@ATNG8:00594:06915
GATGGTAGCTCTGCTCTGACTCTCGTACTCATTCGTTTCGGAAGAGACAGGTACGTTAATAGTTAATAGCGTACTTCTTTTTCTTGCTTTCGTGGTATTCTTGCTAGTTACACTAGCCATCCTTACTGCGCTTCGATTGTGTGCGTACTGCTGCAATATTGTTAACGTGAGTCTTGTAAAACCTTCTTTTTACGTTTACTCTCGTGTTAAAAATCTGAATTCTTCTAGAGTTCCTGATCTTCTGGGCTGCGCTGATATGCGCTACCATCGAATCCTCTTAGTCT
+
99;;=AAACB=<A<BBBBBBDCCCCBBBCB@@>AAAC>CD@C>BBBBDDD?BBCAA?B@CCDC@C@CBBDDC>>?<CCCDD5CC@CCCC?CCBFACCC?BB?AABFCCACBBBDDDF?@AD?C?CCCCC@@A?BACC@CBBBCCCCC@@ACBBAC?AAA=AB<@<@@@@BCJCD@CBBBB9B=B>@AAAA,AC<<<0:@AABBBBAB=@@@@,@@@A@=@>AA?A@@@BAA@C@CCCDBB?AABB<BBBBBBCEEFCCCCCEGCC?@@A;;7;B?ABA@CDAAA
@ATNG8:00595:06903
GATGGTAGCTCGCTGATGATATCTCCAGAAGATCAGGAACTCTAGAAGAATTCAGATTTTTAACACGAGAGTAAACGTAAAAAGAAGGTTTTACAAGACTCACGTTAACAATATTGCAGCAGTACGCACACAATCGAAGCGCAGTAAGGATGGCTAGTGTAACTAGCAAGAATACCACGAAAGCAAGAAAAAAGAAGTACGCTATTAACTATTAACGTACCTGTCTCTTCCGAAACGAATGAGTACGAGAGAGCACACGTGTCTACCATCGAATCCTCTTAGTCT
+
CBBB@CCBBB=BABBBCDCBCCCDI?CBC@CBED:9:;?BACCCBB@AA>A?CBAAAABA2A@DBBAACAAADD9??;;:::*;C@C;@@@7@@@;ABBCCCDCC@C@A@?@DD?BABBDDBCCCCCCCCCD=??@@=BABBBAAA?C@DBC@CCCCCCCC?BBBBBB@BB?AAA7:9AAA=@>>;999999%9>;;?8ABBCB@3715<@A8><>ABBB?CCAAABB?B>AAD>CBC>AAAAABBBAAACBBBBBBCCBBBBBBB@C>>>?<@@;===5:;;;;
@ATNG8:00597:06908
GATGGTAGACACGTGTGCTCTCTCGTACTCATTCGTTTCGGAAGAGACAGGTACGTTAATAGTTAATAGCGTACTTCTTTTTCTTGCTTTCGTGGTATTCTTGCTAGTTACACTATCCATCCTTACTGCGCTTCGATTGTGTGCGTACTGCTGCAATATTGTTAACGTGAGTCTTGTAAAACCTTCTTTTTACGTTTACTCTCGTGTTAAAAATCTGAATTCTTCTAGAGTTCCTGATCTTCTGGACGACGCGCACTGACACTACCATCGAATCCTCTTAGTCT
+
BBBC?ACABCBA@@6:6<<>DCGDCCCCBB;;:;DED>CCAHABBBBA@@?BBCBB@B89:AA<?9<BBCCB==B8B====+B>7A<><18>>??BAB?BC>??AA??<?@AA@A??9=8927;<:<==>>A<@@@@<A@@@@@???=<<=:///7:6;49=3:1856599<55122255)5/505;CCC.:<AAC.5687=<=:;;7;DED/AAA>>9>;::7<???B??<?<@?==;;67;>+/////669:::;;>>?<<<?;>>>@@:>A766;69///6
@ATNG8:00552:06982
GATGGTAGCGAGCGAGTGTGTATACCAGAAGATCAGGAACTCTAGAAGAATTCAGATTTTTAACACGAGAGTAAACGTAAAAAGAAGGTTTTACAAGACTCACGTTAACAATATTGCAGCAGTACGCACACAATCGAAGCGCAGTAAGGATGGCTAGTGTAACTAGCAAGAATACCACGAAAGCAAGAAAAAGAAGTACGCTATTAACTATTAACGTACCTGTCTCTTCCGAAACGAATGAGTACACATCGTCGTGTCGTGCTACCATCGAATGAGGTTAGTCT
+
:;<<@DBCBBCBCBCBBCBBBB;;<?CBB@;;;@;;499AACBAAD?BB?B?AABAAAAA0B=DCCAAACCBBA9@@;;;;;*;B>?5;99&5995<AB<BDC;;4;;@?;?@A;@@@@CBCBCDDDCCCCC@DBAAADA@@CECC@CACBB?BBBBBBCB@BBCCCE@AA?ACC?BBAAA:?@??@@A@A2AC@G@?@BCAAA<?<?DFE?D?BBAAA>BBBBBCB<@<@@@;@CD>AABAAABCCBBBDCCBBAAA@@?ABBB?@@?AB=@???>A?CEB?@
@ATNG8:00553:06965
GATGGTAGCGCGACGAGCGTAGACCCAGAAGATCAGGAACTCTAGAAGAATTCAGATTTTTAACACGAGAGTAAACGTAAAAAGAAGGTTTTACAAGACTCACGTTAACAATATTGCAGCAGTACGCACACAATCGAAGCGCAGTAAGGATGGCTAGTGTAACTAGCAAGAATACCACGAAAGCAAGAAGAAGAAGTACGCTATTAACTATTAACGTACCTGTCTCTTCCGAAACGAATGAGTACGATGAGAGAGCTCTCTCTACCATCGAATCCTCTTAGTCT
+
:;:;?BCAAA@ACBBBABACCGGCG>CBCBCDCCCB@B>AABBBAC?CD@D?CCCCCCCC3CABCAAA@??A@>8;;99999':;6;2555&5@;=@CCDCCCCC@B@CC@CCC?BBCDC@AAGGCBBC@@@?BBCE@BBCC@@?B?C@BBC@BBBAAA@?=?@ACBB?BB@BBB??@?BB=BAA>AC@DD?BB?BBCB@@DBD?B?@@BB=@>?ABBC@CCBB???=@<@AA;ABB?BBCCCCCBCBBBBBAAAAA>A@>>===8===>>=BB=@8818===>
@ATNG8:00554:06960
GATGTAGAGAGACTGTAGCGCACCCAGAAGATCAGGAACTCTAGAAGAATTCAGATTTTTAACACGAGAGTAAACGTAAAAAGAAGGTTTTACAAGACTCACGTTAACAATATTGCAGCAGTACGCACACAATCGAAGCGCAGTAAGGATGGCTAGTGTAACTAGCAAGAATACCACGAAAGCAAGAAAAAGAAGTACGCTATTAACTATTAACGTACCTGTCTCTTCCGAAACGAATGAGTACTATGTAGAGCTCTATACTAATCGAATCCTCTTAGTCT
+
ACCDCDCCBBCCCDCCCAABCCCC>CDD@D@@@AB>B@CEDCCCC?@A>A?A??89999)9?ABBBCBBBBBB;A@;;;;;*;B@BACDF;CCC@DCCCBBCBB@C?CC@DBB?BBBBBBCCCCCCCCCBC@CBAA?BBBBDDBB<A<ABB?BCBBBABA?CCCABA?CC?BBC>AAFFF>AAA=@@@@?2?B@BBAADCB<=9<:>>@A:=:=@CBB?BDAAABC@B?BCC>CBB?AABCCCBBBBBCBBBCC@@?>>>?>><AACA=AA<>>=<??=>>
@ATNG8:00555:06972
GATGGTAGAGTATCATGTGTATCTCCAGAAGATCAGGAACTCTAGAAGAATTCAGATTTTTAACACGAGAGTAAACGTAAAAAGAAGGTTTTACAAGACTCACGTTAACAATATTGCATCAGTACGCACACAATCGAAGCGCAGTAAGGATGGCTAGTGTAACTAGCAAGAATGCCACGAAAGCAAGAAAAAGAAGTACGCTATTGACTATTAACGTACCTGTCTCTTCCGAAACGAATGAGTACTACTCTCAGAGACACACTACCATCGAATCCTCTTAGTCT
+
AABB?BCCCBBBBBBBCCCCCCCAB?BCC@CCCF@@=@?CBBBBCC@CE@B@BBBBCDDD5C@CCCCCCCICCD;A@9:;:;';;;;5955'59516EDBBACCC?C???<?BC?@@?BBDCCBBBBBBBBB>CBBB>BB@@>><<:>>BCD?CCCBAAAC@BCBB@@9@A<AAA=AB??<3:6818===?/;:9=///==A@@<@@@@AA<B=BB?::7:@@@@@@;A:>>>6>>>:>8::@@@??@@AAAAA=><AAABCCAA;@@AAA=@@<>>>4;BBAB
@ATNG8:00557:06957
GATGGTAGTAGTACACTAGTCATACCAGAAGATCAGGAACTCTAGAAGAATTCAGATTTTTAACACGAGAGTAAACGTAAAAAGAAGGTTTTACAAGACTCACGTTAACAATATTGCAGCAGTACGCACACAATCGAAGCGCAGTAATGATGGCTAGTGTAACTAGCAAGAATACCACGAAAGCAAGAAAAAGAAGTACGCTATTAACTATTAACGTACCTGTCTCTTCCGAAACGAATGAGTACTGTATCTATGTGTGCGCTACCATCGAATCCTCTTAGTCT
+
889:<A@@@AACBBBCBBBCA@@CB;;;C@DBB@::8;>BBCCECC@CC@C?A@@;;;;;*;=AAACDBBBAA@9??;;;;;*;@<?5555&5<=9>C@CCDABB@B@DD?CCC;<<BCDCFEDCCBBCCCD@DBBC@CCCBBBCB?BBB??<>@@@@BCD?BBBDCB?CEAF??<?;;;=5<=>;>AAAA/??:=;;;@?@@@<?;?CDD<B=?:@@A>AABBBBC?CABCB>BBB?BCDBBACCBBBAAA??>BBAAACBBB?<>>>>B<>>:=@@:>?@??
@ATNG8:00560:06970
GATGGTAGACACGTGTGCTCTCTCGTACTCATTCGTTTCGGAAGAGACAGGTACGTTAATAGTTAATAGCGTACTTCTTTTTCTTGCTTTCGTGGTATTCTTGCTAGTTACACTAGCCATCCTTACTGCGCTTCGATTGTGTGCGTACTGCTGCAATATTGTTAACGTGAGTCTTGTAAAACCTTCTTTTTACGTTTACTCTCGTGTTAAAAATCTGAATTCTTCTAGAGTTCCTGATCTTCTGGAGATACACATGATACTCTACCATCGAATCCTCTTAGTCT
+
<<>A@DCBBBBBBBB;;;ACAAACBBBBBCCC@CBDD>CC@CABBBCCCC?CCBBB@B@CCAA>A@CCAAABAAA>?=<??'<88;???1;ABB?BBA>AB599?CBC?BBBCBBBB>BBB>>9>>@>>:::;=>>><>@ABB@>>>>A:::><<5:;:7;?<@<???@@@@@@7;<AAA5A;>6;;>??/@@ABB6:;;:;>?>?@<AAAA/A;;;?<?<?A<??AA@@@<B<A@AAAA;====@@??@AAA;::@@@A@:::>49:<<<;::5:AA;@@:;;
@ATNG8:00561:06956
GATGGTAGTGATACAGATCAGACACCAGAAGATCAGGAACTCTAGAAGAATTAGATTTTTAACACGAGAGTAAACGTAAAAAGAAGGTTTTACAAGACTCACGTTAACAATATTGCAGCAGTACGCACACAATCGAAGCGCAGTAAGGATGGCTAGTGTAACTAGCAAGAATACCACGAAAGCAAGAAAAAGAAGTACGCTATTTAACTATTAACGTACCTGTCTCTTCCGAAACGAATGAGTACAGAGAGTACGATATGTCTACCATCGAATCCTCTTAGTCT
+
:::;8A@@CBCBDCCCCCCDCCEAA?AAB?@CCCBB>B?;<9===C@CC?B?9::@?<<+<8;@@@BABBBBC>BBABBBB2BC>B?BBB9BBB?BB@A?@B<<8>;?>8;9:8==>?@889B@?>>AAAD=::;B=>>>@<=;:5;8=>C@BBBBCA??:?AAABB>AA=@BC>AA9992:=>9?@AAA3=>:=CB>788888)84:<88189>@?;:7:A;:;??:=:>=>4>??<?BDB::9BBBB@;;;888B>>>@AAAB=@AA@@<>><@@@<@=;::
@ATNG8:00563:06998
GATGGTAGGACGAGCGTCTGAGAGGTACTCATTCGTTTCGGAAGAGACAGGTACGTTAATAGTTAATAGCGTACTTCTTTTTCTTGCTTTCGTGGTATTCTTGCTAGTTACACTAGCCATCCTTACTGCGCTTCGATTGTGTGCGTACTGCTGCAATATTGTTAACGTGAGTCTTGTAAAACCTTCTTTTTACGTTTACTCTCGTGTTAAAAATCTGAATTCTTCTAGAGTTCCTGATCTTCTGGGCTGCGCTGATATGCGCTACCATCGAATCCTCTTAGTCT
+
<@@@=>8:.4//9///:88:=<=<8=:::5569=;>?4959C9==>?@?C:BB@BC@DADDBA=AACBBACCB@A=?>@@@,=>9=9::.;;;;=B:;6;A699DABB@CCBBCCBA@C;;;;?CCBBA@@A89:AA79:A@:99:B@A@@?;9969@@;@B;?495=9;;<<:595555&57@5<<@@@0@@@CE>AABECBB;;;=AAAA0A@@@B@C@CC@CBCBBBB@D@@@;;;C>BBFF>B;;;@@@>A@B999@AA9949>949;@@;?@@;95599
@ATNG8:00564:06984
GATGGTAGCTCTGCTCTGACTCTCGTACTCATTCGTTTCGGAAGAGACAGGTACGTTAATAGTTAATAGCGTACTTCTTTTTCTTGCTTTCGTGGTATTCTTGCTAGTTACACTAGCCTTCCTTACTGCGCTTCGATTGTGTGCGTACTGCTGCAATATTGTTAACGTGAGTCTTGTAAAACCTTCTTTTTACGTTTACTCTCGTGTTAAAAATCTGAATTCTTCTAGAGTTCCTGATCTTCTGGATACACTCATGTGCACCTACCATCGAATCCTCTTAGTCT
+
8::;>B<ABB=AA@@@@ACCBCCCCBBBCCBB@BCCC?CC@CABBBCCCC@CCCBB8;8;9@B;A<ABBCB;99C@CEDDE5=B?B@BD>CCCC?B;:2:B49:@?A@?=B<>>=;;7?<<9A=@@BBBCBB?BBBB@CBB;;;@A@AAAA@A??=@9:49=:=;?00/</6557;5555&56;8=??>>+<:555)5::<<<===?29994'499:@9>;??;?@@??@A?B>AAABBE?CBB@BBBB@AA@A;;;AA@?9?AA=A;::@<:949??;??877
@ATNG8:00569:06957
GATGGTAGAGTACAGTTTAGTAGACCAGAAGATCAGGAACTCTAGAAGAATTCAGATTTTTAACACGAGAGTAAACGTAAAAAGAAGGTTTTACAAGGACTCACGTTAACAATATTGCAGCAGTACGCACACAATCGAAGCGCAGTAAGGATGGCTAGTGTAACTAGCAAGAATACCACGAAAAGCAAGAAAAAGAAGTACGCTATTAACTATTAACGTACCTGTCTCTTCCGAAACGAATGAGTACGAGAGAGCACACGTGTCTACCATCGAATCCTCTTAGTCT
+
::;>?ECBBCBCCBBBB>BCBBBA@=A;;49BBBDB?B;<<BBBGD?AA?C?DBBBDDDD2A>BCCCBBAADDD>BA??=<<,9820<@@@5>=>*0)////>>9;:>9>@<@@@<@>>>?687===@@;;;?;????;>===?>>?<A=A?B?BB?BAAAA<ABAA>>>@B>BCC;><7888+9==9>>>>=/==6;:@AA:::>5:7;@@B<A<A@;;;<@AAA===<@<ABA:@BB?@??????CAAABAABDD@>>>>@@???<AAA;;7;A;A==:>C>>=
@ATNG8:00569:06989
GATGGTAGTGTCAGTGCGCGTCGTCCAGAAGATCAGGAACTCTAGAAGAATTCAGACTTTTAACACGAGAGTAAACGTAAAAAGAAGGTTTTACAAGACTCACGTTAACAATATTGCAGCAGTACGCACACAATCGAAGCGCAGTAAGGATGGCTAGTGTAACTAGCAAGAATACCACGAAAGCAAGAAAGAGAAGTACGCTATTAACTATTAACGTACCTGTCTCTTCCGAAACGAATGAGTACGAGAGAGCACACGTGTCTACCATCGAATCCTCTTAGTCT
+
?CC>?BCBBBBBDCCCCCCCCCBBBAGFD@CCGCBB?B@BBDEECB@CD@BADCBBBCDD;CACCBCCCCBAA@8>?89999):><=3977*8@??BBABBBBCC<><>B@BDC?BAABCCCCCFDCC@@@C?CCCC?CAAADCCB>B?B998:CCFCABC?ABBCBB?BB?BCC?CB???8???:?CC>BBBC?CCBBBABBD@C@BBBC?C@CCCBB@B@@@BCC@C@BCC=AAA?BBBCBBBBBBBCBBBBBBBBBB>>>CC@BBBBB?B>=>>>;?@??@
@ATNG8:00571:06969
GATGGTAGCACGACACGACGATGTGTACTCATTCGTTTCGGAAGAGACAGGTACGTTAATAGTTAATAGCGTTCTTCTTTTTCTTGCTTTCGTGGTATTCTTGCTAGTTACACTAGCCATCCTTACTGCGCTTCGATTGTGTGCGTACTGCTGCAATATTGTTAACGTGAGTCTTGTAAAACCTTCTTTTTACGTTTACTCTCGTGTTAAAAATCTGAATTCTTCTAGAGTTCCTGATCTTCTGGACAGAGTGTGCAGATACTACCATCGAATCCTCTTAGTCT
+
>>>>@CCBCBBB<<000==///89:AACBBBC>BBBF>CB@CAGC<;:GC@AABB@4;4944406:>>>C@@7996::<<<+<;7;833,3;:<7;:716:+/0/9//(/8888>?A>?>><>?BBBBBB>><?AAA;>>A>>>@@@@C@?>>;;5;:=7<A<A<@@A==;=<<4;9<==2<6=9:;999)56366.3-----233505>==*7555:5:55515@@@888=?;A;:855+..74669<655997759<7888<A=BBCBB<??=>>>=A@@@@
@ATNG8:00575:06953
GATGGTAGCGCGACGAGCGTAGACCCAGAAGATCAGGAACTCTAGAAGAATTCAGATTTTTAACACGAGAGTAAACGTAAAAAGAAGGTTTTACAAGACTCACGTTAACAATATTGCAGCAGTACGCACACAATCGAAGCGCAGTAAGGATGGCTAGTGTAACTAGCAAGAATACCACGAAAGCAAGAAAAAGAAGTACGCTATTAACTATTAACGTCCTGTCTCTTCCGAAACGAATGAGTACTATGTAGAGCTCTATACTACCATCGAATCCTCTTAGTCT
+
@::<7<8:89556===?@@=AA<@@6=?C?AAAAAB?B?CBAAC@?;:<6:+0/0//9::):6;:344;;7779.7344444$5=49.555&/9;5/////<=>=:=<@><@CC?BB@@@BB;<;BBBC@@@@BBAB>@;;:A@AA6;5;;:29<>:?<<?8BBB>:968;68:;6;;887.733,377;;.;>5;83777977-2+222639588=>9;:::933-3-38;1:440333999;833387;9///6...9998928555:5:;6A<;2:7777
@ATNG8:00575:06980
GATGGTAGTATAGAGCTCTACATAGTACTCATTCGTTTCGGAAGAGACAGGTACGTTAATAGTTAATAGCGTACTTCTTTTCTTGCTTCGTGGTATTCTTGCTAGTTACACTAGCCATCCTTACTGCGCTTCGATTGTGTGCGTACTGCTGCAATATTGTTTAACGTGAGTCTTTGTAAAAACCCTTCTTTTTTACGTTTTACTCTCGTGTTAGAAAATCTGAATTTCTTCTAGAGTTCCTGATCTTCTGGTGTCTGATCTGTATCACTACCATCGAATCCCTCTTAGTCT
+
@A;;49<AAAB;;9@<=BAA<BCCHCBCCB;;50000,0/27)//5=<==@BCAAD6;5:743-3-3;<?B??>?48;<;1;>3=00,/77=8B=B@BB?A@@?9:2:@@::9BFA>?>:=8==;;;888:>?=>5;988;;;;;;??>?B76/5//(/77'.).689655222'268888$22'2.533333$3.////'/.555568./(.5577+9:879055(5=79777788-5-596952+277179555229699;;798;;75/5///9+//9.::8488///
@ATNG8:00577:06952
GATGGTAGTATCTGCACACTCTGTCCAGAAGATCAGGAACTCTAGAAGAATTCAGATTTTTAACACGAGAGTAAACGTAAAAAGAAGGTTTTACAAGACTCACGTTAACAATATTGCAGCAGTACGCACACAATCGAAGCGCAGTAAGGATGGCTAGTGTAACTAGCAAGAATACCACGAAAGCAAGAAAAAGAAGTACGCTATTAACTATTAACGTACCTGTCTCTTCCGAAACGAATGAGTACACATCGTCGTGTCGTGCTACCATCGAATCCTCTTAGTCT
+
:;;>@DCCCDBBBBBBCCCCCCCBB@CCC@CCCCBB>A=BBC@@@C@CG@D@@@@@@DDD2B?DCCBBBDCBBB=AAABDCD5CB?B@CCC;CJL@CBBBCBB@@?AACDACCC?CCBBBBCCCCCBBBDCC?CDDD=AAAABBBC<?;???=@CCECCCC?CCCABA?AB?ABB>AABBF?BBB?ABABB3BB@BBBABDCCC5858=A>8=:=ACCB@BCBBBA?=??BBC>CCC?ABBBBDBBBBBABACCCFABBBBBDCD?AAADC@CB@BBB?ABB??
@ATNG8:00578:06982
GATGGTAGCAGACGTGACAGAGCGCCAGAAGATCAGGAACTCTAGAAGAATTCAGATTTTTAACACGAGAGTAAACGTAAAAAGAAGGTTTTACAAGACTCACGTTAACAATATTGCAGCAGTACGCACACAATCGAAGCGCAGTAAGGATGGCTAGTGTAACTAGCAAGAATACCACGAAAGCAAGAAAAAGAAGTACGCTATTAACTATTAACTTACCTGTCTCTTCCGAAGCGAATGAGTACGATGAGATCTCGTGTGCTACCATCGAATCCTCTTAGTCT
+
8<=>@FA;;>=BAB<<<=A@AEGBC@BCC@CCC@@@@B@BBBBBBA?AB8:7:BBBBBBC1B@@@?AAA??<C?3;9;;;;;*;><=>@@B2BCC@CCBCCBBBB?B?@@=@AB?CCCCCCCCCBCBCCBBB@DDCC>AACCCC@?<@?AAB@DCAAAAAA>ABB@=@:00,/99488333,37;677;;;,<?:>ABBBBCC@6:69;66)/+/<6::9<=:697706(--(-97878797565:<==>>;==@@@@???;;;==B>>=@=AA:==A<@@A;;
@ATNG8:00580:06997
GATGGTAGTGTGTCTCTGAGAGTAGTACTCATTCGTTTCGGAAGAGACAGGTACGTTAATAGTTAATAGCGTACTTCTTTTTCTTGCTTTCGTGGTATTCTTGCTAGTTACACTAGCCATCCTTACTGCGCTTCGATTGTGTGCGTACTGCTGCAATATTGTTAACGTGAGTCTTGTAAACCTTCTTTTTACGTTTACTCTCGTGTTAAAAATCTGAATTCTTCTAGAGTTCCTGATCTTTCTGGAGATATCATCAGCGAGCTACCATCGAATCCTCTTAGTCT
+
;5:;9<<?CC:;6A<@BCCCCABCDCCCCBBB?B:::5;C=@=@BCCCCC?BBBCC<C@CCCCAGAAAADAACDC@CBBBB09;1:A>>3?@B@=@@B:??=>?<=00+0>A@?@BC@CCD@C@ECCDCCBB>AC@A5;;@<;;@@>999@@?<<755505<9>:A;;;=???=49995)57<49?@@@,>5599,5@@@BCCBBB?BB@@0@999A=A=@@;>D;;::A>A=A@@@;;;,:?@=BCC>CCAAA@@?=999?@@C49966>:>C@CCC?CCCAA
@ATNG8:00583:06979
GATGGTAGTATAGAGCTCTACATAGTACTCATTCGTTTCGGAAGAGACAGGTACGTTAATAGTTAATAGCGTACTTCTTTTTCTTGCTTTCGTGGTATTCTTGCTAGTTACACTAGCCATCCTTACTGCGCTTCGATTGTGTGCGTACTGCTGCAATATTGTTAACGTGAGTCTTGTAAAACCTTCTTTTTACGTTTACTCTCGTGTTAAAAATCTGAATTCTTCTAGAGTTCCTGATCTTCTGGTGTCGTCTATCATGTACACCATCGAATCCTCTAGTCT
+
;::;=AAAABBCCDDCA@@CBAABCCCDCCCC>BAAA<AB>B>BBBBCBC@DCBAC@D@BAAB@B@BAAABBBCF?BB===+BB?B>==:>BBB@CBB>AB499:@@@;??DCBBBB<;;B:=:=@>>?BDD>????7;;@?@?@@@>>>@==>@:=>A:=>=B=888BBAA?>:==@?>2?5:3:9::;+:<767+//;666=;;;;???=.9;<;A;>:>>:=>BA@@@<@<???@CF7::>8788>>>?:;;?><<=<=;;8:::6=633,3---2522
@ATNG8:00586:06992
GATGTAGAGAGAGCTCTCTCATCGTACTCATTCGTTTCGGAAGAGACAGGTACGTTAATAGTTAATAGCGTACTTCTTTTTCTTGCTTTCGTGGTATTCTTGCTAGTTACACTAGCCATCCTTACTGCGCTTCGATTGTGTGCGTACTGCTGCAATATTGTTAACGTGAGTCTTGTAAAACCTTCTTTTTACGTTTACTCTCGTGTTAAAAATCTGAATTCTTCTAGAGTTCCTGATCTTCTGGTGTCGTCTATCATGTACTACCATCGAATCCTCTTAGTCT
+
@BBABBCBCECA@@CAACCCCCCBCCCDDCC@CCCJ?CC@B>BBBBBBCHBBBCG@C@BBBB?B@BBBCAA<=C?BBAAA2@B?A@@@<AABB?CB@<@@0000>>>;?BBBBBBB?>>??B?BD@B@;;;<@AAA7;:>===>A>>>AA???B=@;;5;?:>:>@ABAA@@?:;9:79,96>9@;<<<,66333)--3---6;;>9?AAA*:99996:5AA;AB?????=B=>>>B>=:==@<???DAA@@@A;;;??BBB@@:=<>==8=<99::8=@>>>
@ATNG8:00586:06993
GATGTAGGACGAGCGTCTGAGAGGTACTCATTCGTTTCGGAAGAGACAGGTACGTTAATAGTTAATAGCGTACTTCTTTTTCTTGCTTTCGTGGTATTCTTGCTAGTTACACTAGCCATCCTTACTGCGCTTCGATTGTGTGCGTACTGCTGCAATATTGTTAACGTGAGTCTTGTAAAACCTTCTTTTTACGTTTACTCTCGTGTTAAAAATCTGAATTCTTCTAGAGTTCCTGATCTTCTGGTGCGCTACAGTCTCTCTACCATCGAATCCTCTTAGTCT
+
BBBCDDD?BBCC@@@C;;;BBBB@CCCCDA@;<;99(9=:@=AABBBBB@BCCDCACABCBC@C@CCCCCABBDABBCCB5BB?C@@@;@A@@;A;;7;D:;;BDBCABBCCDDDD@BBC?C@CFBBAAAA<BBBB?CICCCCCCCBBBCBB;;;;CD?BC>A>@BDCCCEJD?D;;;;.;>C>CCFDD3DBBCG>ABBCHCCCCB@DDED5EBBBC@C@A@?@BCBBBB@C@BBBBBA=??A=ACBBBDCCCDDDBBBBBCC@A@@CC@DC@BBB@CCB@@
@ATNG8:00587:06963
GATGGTAGCGCGACGAGCGTAGACCCAGTAGATCAGGAACTCTAGAAGAATTCAGATTTTTAACACGAGAGTAAACGTAAAAAGAAGGTTTTACAAGACTCACGTTAACAATATTGCAGCAGTACGCACACAATCGAAGCGCAGTAAGGATGGCTAGTGTAACTAGCAAGAATACCACGAAAGCAAGAAAAAGAAGTACGCTATTAACTATTAACGTACCTGTCTCTTCCGAAACGAATGAGTACTGCGTCTCACTCTCGCCTACCATCGAATCCTCTTAGTCT
+
4844.4:88<;;CBCCBBBCDCCCF?CCCCCBBBCC@C@BBBBBAA>AC?C?CBB@@@@A2@?BBBCBAAA@@A<ACDCEII5;;5;5:;;*9BB>BAAABCBBB@B@BB@CBB>@@BBBCBCCCHCCBCDB?B;;;=AAAAAA::6;=AAB?BCCCCDCG?CCCBBB?A@=:9:?CBBFD<??>=ABBBB3BB????CBBB@A;>;>@??=?<@@BDB?B;::@<<3949AA;ABB@998BBBBCBBABBBBA@ABBFBB?BBC?BAA@A?BA?BCC?ABACB
@ATNG8:00588:06956
GATGGTAGTATCTGCTCTACGAGAGCCAGAAGATCCAGGAACTCTAGAAGAATTCAGAATTTTTAACTCGAGAGTAAAACGTAAAAAAGAAGGTTTTACAAGACTCACGTTAACAATATTGCAGCAGTACGCACACAATCGAAGCGCAGTAAGGATGCTAGTGTAACTAGCAAGAATACCACGAAAGCAAGAAAAAGAAGTACGCTATTAACTATTAACGTACCTGTCTCTTCCGAAACGAATGAGTACGTGTGACGTACGTGAGCTACCATCGAATCCTCTTAGTCT
+
/844.44449//////////:9955545555:;//)//)/)/788:::7::-3-////)////$/3899333883333&37444444#49372777&///)///:<>>>@<@9<;:>@?<?;@@@@AGGGBBBCAAA<>000+000.88.0).(--//:7788::7<<<;<;:>C@BBA178;;;)377577888(8?<A?@@>737<17255775<:>;BAA6:9448882949==5<<<8;:88:334:;;;:555554<;;;///;8::===7=<8<;:6866//
@ATNG8:00589:06956
GATGGTAGAGTACAGTGTAGTTGACCAGAAGATCAGGAACTCTAGAAGAATTCAGATTTTTAACACGAGAGTAAACGTAAAAAGAAGGTTTTACAAGACTCACGTTAACAATATTGCAGCAGTACGCACACAATCGAAGCGCAGTAAGGATGGCTAGTGTAACTAGCAAGAATACCACGAAAGCAAGAAAAAGAAGTACGCTATTAACTATTAACGTACCTGTCTCTTCCGAAACGAATGAGTACTACTCTCAGAGACACACTACCATCGAATCCTCTTAGTCT
+
;<::7;=ABCCBCBC;59@9:.59>4?>D@DBABDCFF?BBFCCFC@BB@D@CBBBCCCD5D@BCBBAECCCCC>@?;;;;;*;?<?5999&5@<=BFCDDCC@@?@>AB@BBB@BCABBBBCAAACDBBCD?BBAB?ABCECBAC@C?B;;:;AACCCCC@DBBBAA???>>B;5:<;;=6===>@@AAB2AB?BBBBBC@@@7878<?A4949;?==9<;;;:::+0+/;;8=??<=@@C>BB?@@@BBBBBBCCCB>565;<96655A356=@@@>AB>==
@ATNG8:00592:06979
GATGGTAGCTATACGTATATCTATGTACTCATTCGTTTCGGAAGAGACAGGTACGTTAATAGTTAATAGCGTACTTCTTTTTCTTGCTTTCGTGGTATTCTTGCTAGTTACACTAGCCATCCTTACTGCGCTTCGATTGTGTGCGTACTGCTGCAATATTGTTAACGTGAGTCTTGTAAAACCTTCTTTTTACGTTTACTCTCGTGTTAAAAATCTGAATTCTTCTAGAGTTCCTGATCTTCTGGGTGTATCAGCGAGTATCTACCATCGAATCCTCTTAGTCT
+
DD?A>BAAABCCCCBCCCCCCBBCBBA@@B9:9;DGG?CCACACBBACDD@CCB:96;?AABC@B@CCCBBCC>C?CCCCC3B@>?99919BBC>A@@<@@-00/::=6=BBBD>>>>AAB?B?BCCCD@@<;@ACD;>?>=A888>>>>>>=>?568A=@@<A=B==>@@@;;5:====2=9>:=====+==9::1:77///766:<ADDC/??>?>:@<AA:?@@F>?>:=8<>>>>@=?@AA:=>=>>><=<>?=<=>=>==9=A>=>:>==@@@<@@>>>
@ATNG8:00597:06954
GATGGTAGCGCGACGAGCGTATACCCAGAAGATCAGGAACTCTAGAAGAATTCAGATTTTTAACACGAGAGTAAACGTAAAAAGAAGGTTTTACAAGACTCACGTTAACAATATTGCAGCAGTACGCACACAATCGAAGCGCAGTAAGGATGGCTAGTGTAACTAGCAAGAATACCACGAAAGCAAGAAAAAAGAAGTACGCTATTAACTATTAACGTACCTGTCTCTTCCGAAACGAATGAGTACTATGTAGAGCTCTATACTACCATCGAATCCTCTTAGTCT
+
78//+/88?@@@A@;;;CCBBCBBC?BDBBBBBBBB>BABBBBBAB?@@-0,0;@@BCBB1B>BBB899??887)8;;;:99$5<7<.66606AC@CHCBCBFDC@C@BB@BCC?A@@@@BCCCGCCCD@@@@;;;A>ABCAB<:9=B?@@?;?@@ABCBB?CB?A@B?BB?:::5::BBA=B99399999:%:;<3948==>A?57552592=6==AAA=AAAAABC=A>ABB=BBB>ABBAAACCCCBBABB>>;;;@@AA>>><>>BBB=>>:>===@@???
@ATNG8:00597:06972
GATGGTAGATATATGCACGCTCTACCAGAAGATCAGGAACTCTAGAAGAATTCAGATTTTTAACACGAGAGTAAACGTAAAAAGAAGGTTTTACAAGACTCACGTTAACAATATTGCAGCAGTACGCACACAATCGAAGCGCAGTAAGGATGGCTAGTGTAACTAGCAAGAATACCACGAAAGCAAGAAAAAAGAAGTACGCTATTAACTATTAACGTACCTGTCTCTTCCGAAACGAATGAGTACACATCGTCGTGTCGTGCTACCATCGAATCCTCTTAGTCT
+
:;5925;;:>;::666;<>>CCD@A?@>>:==B@CC?B?B===@>>:55045;;855===+=9===555=;;;9.3344444$4:5:7<<<2<==?CBBCFC;;;=B=AA=B@@:>?>=9:5<:<666<:55.5:9>:>=>89>54.5899959::456;;7<=<A<C8==?BB=483333(388<777889$9;8;A=B9980/*/9887739388?@<456>>BBB>A<??D=@AA=988777;==;<<??B>=9<44337937//////)/;6;==7><<<?
@ATNG8:00550:07027
GATAGATACTCGCTGATACACCCAGAAGTTCAGGAACTCTAGAAGAATTCAGATTTTTAACACGAGAGTAAACGTAAAAAGAAGGTTTTACAAGACTCACGTTAACAATATTGCAGCAGTACGCACACAATCGAAGCGCAGTAAGGATGGCTAGTGTAACTAGCAAGAATACCACGAAGCAAGAAAAAGAAGTACGACTATTTAACTATTAACGTACCTGTCTCTTCCGAAACGAATGAGTAACACACTCTCATATGACACTACCATCGAATCCTCTTAGTCT
+
:8;?BAA@@@669@AA>>9:;:)5:>5;@;@99.95::;?;?C@BB?D?AAABBBBC0@;?>:=A<?<=BB<B=BBBBB1?@9>8=AA577B@>==<=;<<=7;7:A;8680526669555722262223557;/775/../.(.477;6333887782333733.3;4;88288896:9;633333$39432222225222'2+2622+2+25555/522288727.2//'.//(/-77-/*/99:993335575333;;;8858;=<A:88549=:=;:::
@ATNG8:00560:07039
GATGGTAGGAGACACGTCGCACACGTACTCATTCGTTTCGGAAGAGACAGGTACGTTAATAGTTAATAGCGTACTTCTTTTTCTTGCTTTCGTGGTATTCTTGCTAGTTACACTAGCCATCCTTACTGCGCTTCGATTGTGTGCGTACTGCTGCAATATTGTTAACTTGAGTCTTGTAAAACCTTCTTTTTACGTTTACTCTCGTGTTAAAAATCTGAATTCTTCTAGAGTTCCTGATCTTCTGGCGCGTATGTATGTCGCCTACCATCGAATCCTCTTAGTCT
+
5:::?C@@>@B@@@CBABBCA@@BBCBBBCBB@BCCC>CCBG@;;;BBBB>BBA;;7;;@CDD?C?CDBAB@??B=?@;<:.7:27<==1=CCD@EBB?BB=??BBBB@BBBBBCBB>CCB<@<@BDBB>::<@AAA;@A@?AAA@?@C@??>>>=@AB<>=8==BA=>?@DCC?AACCC9C?D<AAAAA0@BBCC?CBBCCCDB@A?@EDD5C;<;F@C@CC@CCDA@@AACACDDCCB>??C?@??BCBBBBBBCBBBC?@==::9::A<@A<;;:<@@;:<
@ATNG8:00566:07005
GATGGTAGTGATACAGATCAGACACCAGAAGATCAGGAACTCTAGAAGAATTCAGATTTTTAACACGAGAGTAAACGTAAAAAGAAGGTTTTACAAGACTCACGTTAACAATATTGCAGCAGTACGCACACAATCGAAGCGCAGTAAGGATGGCTAGTGTAACTAGCAAGAATACCACGAAAGCAAGAAAAAGAAGTACGCTATTAACTATTAACGTACCTGTCTCTTCCGAAACGAATGAGTACGTGTGCGACGTGTCTCCTACCATCGAATCCTCTTAGTCT
+
:<<<?CDCCBBBBBCCCBCBBBCCD?DCC@CCCBAB@B@BDCCCBA?BC?C?CCB?????1?8CAAABAAAABA9@@::::;*;>=>5999&5?<==ECCCCCCCACABA=A:;8;BCDGCCCBCBCBCCBC@BABB?BBA?@AAB?CAEBB@BCCCBBBB@DBB@AA@BB?BBB4::???8?@A@DDDGG2CB?BBBBBBCA@;?9?@==9=:=BDBB@BA@A?892929>>9=@@>ABA@ABBAAAFBBBCBBAAABB?8;?C@@@?AD=BB8==@=AA=>=
@ATNG8:00567:07013
GATGGTAGCACGACACGACGATGTGTACTCATTCGTTTCGGAAGAGACAGGTACGTTAATAGTTAATAGCGTACTTCTTTTTCTTGCTTTCGTGGTATTCTTGCTAGTTACACTAGCCATCCTTACTGCGCTTCGATTGTGTGCGTACTGCTGCAATATTGTTAACGTGAGTCTTGTAAAACCTTCTTTTTACGTTTACTCTCGTGTTAAAAATCTGAATTCTTCTAGAGTTCCTGATCTTCTGGTATGACTAGTGTACTACTACCATCGAATCCTCTTAGTCT
+
:<<>@DCCABBB@D@BBBB:66<BBBCKECBC@BBBC>DCAD@CEECDDD>BBBBB@C?BBCD@D?BCCDCCCCC@BBBBB2BB?C>>=<@CCC@CCC@DB?889BBB>AABCBBBC<?>C?C@BBBBB:88=FABA:====;;;>?==>AA>>>:>8818>:><AAABA>>>@<?????2?<A:==DDD/AA:::1://///@@@B<CCBB.><<<C;?;;=7>??CAAA=A<>:::AD9<=>8>>>A@@@???@AA>>>=>>A=>==@@==>:=>=<AB???
@ATNG8:00569:07038
GATGGTAGTATATCGTGTCGCTATCCAGAAGATCAGGAACTCTAGAAGAATTCAGATTTTTAACACGAGAGTAAACGTAAAAAGAAGGTTTTACAAGACTCACGTTAACAATATTGCAGCAGTACGCACACAATCGAAGCGCAGTAAGGATGGCTAGTGTAACTAGCAAGAATACCACGAAAGCAAGAAAAAGAAGTACGCTATTAACTATTAACGTACCTGTCTCTTCCGAAACGAATGAGTACACATCGTCGTGTCGTGCTACCATCGAATCCTCTTAGTCT
+
BB?A>BCCBCCBCBCCA@@CCCCCC?CCD@BBBCAA?B@CCGCCCC@BC@B@CCCAAAAA2A@CBBBBCBC???6==;::9:*;G<><@@>4>CCABCCCFCG@@<@?@???DD@CBCC@ABDDFCCDBA@@??BBB@BBBCABA@<A?BBA@BBCCCCCC@BAABBB?BB?:9:?BBBBB>BA@?99999(9A>BBBBBBBBB?A<AA==7;6;@BAA?BCDBBBB>A>ABC>CBC?CBBCCBBBBDBBBBBBBDCBBBBBCAB>BBBBC?CD?AAA@BB???
@ATNG8:00571:07016
GATGGTAGTGTCATATGAGAGTGTGTACTCATTCGTTTCGGAAGAGACAGGTACGTTAATAGTTAATAGCGTACTTCTTTTTCTTGCTTTCGTGGTATTCTTGCTAGTTACACTAGCCATCCTTACTGCGCTTCGATTGTGTGCGTACTGCTGCAATATTGTTAACGTGAGTCTTGTAAACCTTCTTTTTACGTTTACTCTCGTGTTAAAAATCTGAATTCTTCTAGAGTTCCTGATCTTCTGGTATGACTAGTGTACTACTACCATCGAATCCTCTTAGTCT
+
//::17///44445<>?@@CCCC@@B965;983444:3<<:>9==@==<>:<;9667<7<?CD@J@:9:BB;;5<855555$4;39><<3:@?=9@9:99D@CABABB@BB@BB@;:49AA:@<@CBA;;;D>BBBB6;;B@?@AACB?@@?>=>;9558<<8=<?>BB><64574444)47;555555$449;?4@??@??>@@@=@@@@1ABBBE@C>CC8:;BA;;;=B9::99=@;?>?:>@@@999;9<<<966CBB@B@BBBAC@CC?AA@=A>999
@ATNG8:00573:07007
GATGGTAGCTCTGCTCTGACTCTCGTACTCATTGTTTCGGAAGAGACAGGTACGTTAATAGTTATTAGCGTACTTCTTTTTCTTGCTTTCGTGGTATTCTTGCTAGTTACACTAGCCATCCTTACTGCGCTTCGATTGTGTGCGTACTGCTGCAATATTGTTAACGTGAGTCTTGTAAAACCTTCTTTTTACGTTTACTCTCGTGTTAAAAATCTGAATTCTTCTAGAGTTCCTGATCTTCTGGTGCGCTACAGTCTCTCTACCATCGAATCCTCTTAGTCT
+
BCAA>AABABBBCCCCBBBGCBCCCCCCCCCD<BAD>DD?C?CDCBB@C@DDD@@>A@CCBB@BB?BBBBAABB>BBBBB1BB?BBAA;BB?A=ABC?CC;779AA@>AACCCBBB=@@>9>;CAA=>>>><@@AA;>>A=<=@@A???A===<<AAA<::8:=788?>>>@@<@ACDD;C=A888888(8=ABE9>>?>>=??=>:=DDE/A;;;@=A<??=BBBB?>><@<@@@@::59//*/@66;BBBA===@@@BBAA<A:;;C=CB;>>><>>>AA
@ATNG8:00575:07030
GATGGTAGGCGACATACATACGCGCCAGAAGATCATGAACTCTAGAAGAATTCAGATTTTTAACACGAGAGTAAACGTAAAAGAAGGTTTTACAAGACTCACGTTAACAATATTGCAGCAGTACGCACACAATCGAAGCGCAGTAAGGATGGCTAGTGTAACTAGCAAGAATACCACGAAAGCAAGAAAAAGAAGTACGCTATTAACTATTAACGTACCTGTCTCTTCCGAAACGAATGAGTACGATGAGATCTCGTGTGCTACCATCGAATCCTCTTAGTCT
+
AABC?ACB?CABACEBBBDCCCDCC>@@C@CCEDDBBB@CCCCCCC?CC@C<??B;;;;;*;:A?ACCCCBCCE=BC;;;;.:@;?2;;;6;BC?CCCCBAAAC@BBDD@CBB?;;<BCDDBCBCCCBBCF@BBCCBCCCBBB::6;?B;<9;ECBBBCCACBBBBB?CC@CBB>??BBB>BBB?CCCAC3CC?AABBCEBA@:;:=>@@,000@BAB<AA000@@=D?BBD>BBC>@@ACABCC@?@CBC@????A@@ABBBA?CC@@@<==9898;@CAAA
@ATNG8:00577:07033
GATGGTAGTGTGTCTCTGAGAGTAGTACTCATTCGTTTCGGAAGAGACAGGTACGTTAATAGTTAATAGCGTACTTCTTTTTCTTGCTTTCGTGGTATTCTTGCTAGTTACACTAGCCATCCTTACTGCGCTTCGATTGTGTGCGTACTGCTGCAATATTGTTAACGTGAGTCTTGTAAAACCTTCTTTTTACGTTTACTCTCGTGTTAAAAATCTGAATTCTTCTAGAGTTCCTGATCTTCTGGTAGAGCGTGCATATATCTACCATCGAATCCTCTTAGTCT
+
BCBB?BCBBCBBCCBCBBBBCCCCCCBCCDBB<@===9?A?BADCCCCCC@BCBBB?C@DDCC?C@CDCBBCCEE?DDDDD0DD=BBCD>CC@@<@AA=AJ=AABCCCACCCCBBBD@CCB?B?CCCEC@@@@CDDD@CCCBBBCCDDDCCBCBA=B??<@F@C@CCCCCBBBC@D;:;:6;>B=ABBBB0ABBBB>CCCCCFCCCC<@@@@0@BBCJAD?CC@BCCCCBB?B@BBCCBA?ABC@CCCCCCCBBBBCCCCCBBDD@B???C@CC?AAB@BCBAA
@ATNG8:00585:07025
GATGGTAGGCGTGTGAGAGTCTGCCCAGAAGATCAGGAACTCTAGAAGAATTCAGATTTTTAACACGAGAGTAAACGTAAAAAGAAGGTTTTACAAGACTCACGTTAACAATATTGCAGCAGTACGCACACAATCGAAGCGCAGTAAGGATGGCTAGTGTAACTAGCAAGAATACCACTAAAGCAAGAAAAAGAAGTACGCTATTAACTATTAACGTACCTGTCTCTTCCGAAACGAATGAGTACGAGAGTCAGAGCAGAGCTACCATCGAATCCTCTTAGTCT
+
BBAB@BBB?;99A<BBBCCBBB:;;29CC@CCAAAC@C?BADCDCC@CF@D@CCA@@CCC5C?BDCCCCDCAAA<AC@AABB2@A<A1::9*7<=8:A=>>DDBE?B?BB?B??<?@@@A>>>?@@@>>>?B=AAAA=AAAAAB@@46/6/0*0@@@BBBB@E???BC?BB@CBC?BB???8?@@=AAAAA2??<?BB>>B>>>:=8:::;;>:>>888:=D@@==>=A>BCB3;?B@CBCBBBBBBBCCBBBAAA?@@AAAEBB<A?AAB?BC?B9979BAA?
@ATNG8:00587:07003
GATGGTAGAGAGACTGTAGCGCACCCAGAAGATCAGGAACTCTAGAAGAATTCAGATTTTTAACACGAGAGTAAACGTAAAAAGAAGGTTTTACAAGACTCACGTTAACAATATTGCAGCAGTACGCACACAATCGAAGCGCAGTAAGGATGGCTAGTGTAACTAGCAAGAATACCACGAAAGCAAGAAAAAGAAGTACGCTATTAACTATTAACGTACCTGTCTCTTCCGAAACGAATGAGTACGATGAGATCTCGTGTGCTACCATCGAATCCTCTTAGTCT
+
;<<>@CCCABBCCCCCBBCCCCCCE@CCC@CBBBCC@C=@@CCECC?AAAC@A@@==?@@.??BBBBBABAABA;AABBBBB5CJAD@CDE<CCB@BABABCDBB?BA@@>@BB?CCCBCDCEECGJEBAAB@DF@@<@DDCCBAA=A>A@@=ABBBBBBAACCCCDC?CC?BBB@BBBBB=ABA@BBEFF3?@>?BCBBBEDD=A=>;;;9=5;8;;B>AAAAAAA>A?BBB>CCC?BBAABCCDD???BBBA?;;>>?A==>?<?===B;;;6989:AB???
@ATNG8:00594:07003
GATGGTAGGCGACATACATACGCGCCAGAAGATCAGGAACTCTAGAAGAATTCAGATTTTTAACACGAGAGTAAACGTAAAAAGAAGGTTTTACAAGACTCACGTTAACAATATTGCAGCAGTACGCACACAATCGAAGCGCAGTAAGGATGGCTAGTGTAACTAGCAAGAATACCACGAAAGCAAGAAAAAGAAGTACGCTATTAACTATTAACGTACCTGTCTCTTCCGAAACGAATGAGTACGATGAGAGAGCTCTCTCTACCATCGAATCCTCTTAGTCT
+
<<<>ADCB?CAAACCCCBBCCEBAA>@@B?AABCCC?B?BEDCDDD@BB@C?DB@@@CCC0B?BAACAAA;;;A9@B;;:9:$9:5:2555&5<<7>666=B>BDAB?BB@BBB=BB;;;ABBCCCDCFECDADDBB?BBBCCCBB=B=BAA?ACDDCDBB@BCCBBB@CB=A??;?=???9?AB<??EGH3BA>ABBBCDCBB>B?BACC<>;>AAAA>BCAAABC>A?ABB=BDC?AABBCDF@@?BAAAA???CAAB:99@B=AAB>>:=?=>8838???@
@ATNG8:00596:07016
GATGGTAGTACATGATAGACGACACCAGAAGATCAGGAACTCTAGAAGAATTCAGATTTTTAACACGAGAGTAAACGTAAAAAGAAGGTTTTACAAGACTCACGTTAACAATATTGCAGCAGTACGCACACAATCGAAGCGCAGTAAGGATGGCTAGTGTAACTAGCAAGAATACCACGAAAAGCAAGAAAAAGAAGTACGCTGTTAACTATTAACGTACCTGTCTCTTCCGAAACGAATGAGTACTGCGTCTCACTCTCGCCTACCATCGAATCCTCTTAGTCT
+
CC>B:@==A@@@@@?BCCAB@@@@@;@@B>@ABCCC@C@CDDCDCD?BB@B?@@CBBDDG5E@9;6@><<>@@>8>C;<;;;*;:492555&59:7<>>=<77//)/3::4</945:=:>?@@A@@@BBBBB@CCCEABACCCCCC@C?BCC?BBDCBBCC@;;;CBB?DC?@@=;==9999-99:3:CCEC2@A?CACBBCCBB>@<?===;>=000@@=@B?BCBB?@:>>A8@00,0;;;=9==<=>?===B;;;@AAA=@@@7==>AC<>>;>>B=BBAA>
@ATNG8:00596:07026
GATGGTAGCATCATGCATATCTCACCAGAAGATCAGGAACTCTAGAAGAATTCAGATTTTTAACACGAGAGTAAACGTAAAAAGAAGGTTTTACAAGACTCACGTTAACAATATTGCAGCAGTACGCACACAATCGAAGCGCAGTAAGGATGGCTAGTGTAACTAGCAAGAATACCACGAAAGCAAGAAAAAGAAGTACGCTATTAACTATTAACGTACCTGTCTCTTCCGAAACGAATGAGTACTATGTAGAGCTCTATACTACCATCGAATCCTCTTAGTCT
+
5;::7;=<>>;;;;;666=?>B===:>?D@D9995505055=<<>>9BB7@=@=:::::;+;8==BAAACB?>;3<9<4444$4<6;8=<<+;9515<<@BCCCC?C?AB>BAA>ABBBBCBBBBCCCBCCC@CCBB@C@;;;BAA=A<@;;6;CCCCCCD@CAAA9:8:C?@@:/37;77.777133777'7;8<=>>?<>>@>@>B>@@<?;>>B@@=@BBBBEF?B?AFC>B??<9:9AAAA@AAA??????=??;;;;;;@=AAABE=;;6;>=5;????
@ATNG8:00597:07008
GATGGTAGAGAGAGCTCTCTCATCGTACTCATTCGTTTCGGAAGAGACAGGTACGTTAATAGTTAATAGCGTACTTCTTTTTCTTGCTTTCGTGGTATTCTTGCTAGTTACACTAGCCATCCTTACTGCGCTTCGATTGTGTGCGTACTGCTGCAATATTGTTAACGTGAGTCTTGTAAAACCTTCTTTTTACGTTTACTCTCGTGTTAAAAATCTGAATTCTTCTAGAGTTCCTGATCTTCTGGCGCGTATGTATGTCGCCTACCATCGAATCCTCTTAGTCT
+
><;;>BCBBBCCBAA;55<<<<BCDCBBBC;;;;DJJ?GC>B=:;:BABA>BCBBB<B<@@:@;@::5AAC?AAA>@@?>=+<BA<333,3<<<9==B?CE:9:BCCC@BBB@>>BB@BBB@B?BB@@@<<<;?@@@<@ABAAAA>>>@???;<;=???;?@:=:>@@=>=@A@;??ABB6A<>8<;BBB/AAACC7;;<;AAA@A@:::;;+:///7165=@:>>==BAA=A=>=>BBB:=<;6:::<<A????>>>@==:=>A;@>>>=;@A<:;:=AAA=>
@ATNG8:00599:07009
GATGGTAGCAGACGTGACAGAGCGCCAGAAGATCAGGAACTCTAGAAGAATTCAGATTTTTAACACGAGAGTAAACGTAAAAAGAAGGTTTTACAAGACTCACGTTAACAATATTGCAGCAGTACGCACACAATCGAAGCGCAGTAAGGATGGCTAGTGTAACTAGCAAGAATACCACGAAAGCAAGAAAAAGAAGTACGCTATTAACTATTAACGTACCTGTCTCTTCCGAAACGAATGAGTACTATGTAGAGCTCTATACTACCATCGAATCCTCTTAGTCT
+
BBBA?CBBABBB;;6@;=CCCCBABACCBAAA;;;;6;=BABBCCC@CB?B?BBCDCDDD2B?BAA???AB?=?8<<::;;:';?9=<@CC2BBF@DGBDBAB@@=@?BB@CBB@BDCDBABBCLCCCCB;;7;@@E?CBBBBBBF>B@BBB>BCCCCDCB??@@DDD@A@=@>?9=@==?8?@A>BCCCD2AA?CCCBDBCCA6;7::;A8=9=?B@@=@BA@??@?B?DBB>BDD?BBCCAABBDAAABCBBB>>8852266;6252;;052;>><9>@@@@
@ATNG8:00601:06403
GATGGTAGTGTCAGTGCGCGTCGTCCAGAAGATCAGGAACTCTAGAAGAATTCAGATTTTTAACACGGGAGTAAACGTAAAAAGAAGGTTTTACAAGACTCACGTTAACAATATTGCAGCAGTACGCACACAATCGAAGCGCAGTAAGGATGGCTAGTGTAACTAGCAAGAATACCACGAAAGCAAGAAAAAGAAGTACGCTATTAAACTATTAACGTACCTGTCTCTTCCGAAACGAATGAGTAACGTGTGACGTACGTGAGCTACCATCGAATCCTCTTAGTCT
+
@@<<7<595<:::<<<<;;;<<<<=:===:@?CDFD@C>@@@AA??;::498595ABDDD3C??:878*7<?AA>@=;;;;<,7817/777&77757;=;<=<77,78;749:949///;656@@@A;;<DE:>>AC<>>@@@D;;8<=B@B?A?9:9@@@=BBCBCC?@@=?AB<@A???8=9:399999(9A<?>??B?855-55(5:9948(////.38..2822+2+222'23;49888//(/8///89;;;8889987;;;;4=:BBB;=:=:;;<@000@
@ATNG8:00602:06447
GATGGTAGCATCTGCATATCTCACCAGAAGATCAGGAACTCTAGAAGAATTCAGATTTTTAACACGAGAGTAAACGTAAAAAGAAGGTTTTACAAGACTCACGTTAACAATATTGCAGCAGTACGCACACAATCGAAGCGCAGTAAGGATGGCTAGTGTAACTAGCAAGAATACCACGAAAGCAAGAAAAAAGAAGTACGCTATTAACTATTAACGTACCTGTCTCTTCCGAAACGAATGAGTACTGCGTCTCACTCTCGCCTACCATCGAATCCTCTTAGTCT
+
BBBB@BBBBBDCBCCCCBBBCCCB?CCC>@@CB99;:@CCCCDBB@BC<A=@@AAABBB2BADCBABBCDAA?8><=?@AA,AC>A>BGE<DDCACCCCCCC:97;@BB?BCC@CBCCCFFCCCAAADBBB?CBCB?@@@BCCCC?D@CBB?BCCCCCBB?BBCBBB@AA>???@BBBDD<?88299::99%9@;??=?A>C==:><>>AD=B=@ACBC@CBBBBCB?B@CCC=BBC@CCCBBBBBBB?@ABBBDDC??AB@;:9@C>>>B@BB@BBB?BCB?@
@ATNG8:00603:06437
GATGGTAGGCGAGAGTGAGACGCAGTACTCATTCGTTTCGGAAGAGACAGGTACGTTAATAGTTAATAGCGTACTTCTTTTTCTTGCTTTCGTGGTATTCTTGCTAGTTACACTAGCCATCCTTACTGCGCTTCGATTGTGTGCGTACTGCTGCAATATTGTTAACGTGAGTCTTGTAAAACCTTCTTTTTACGTTTACTCTCGTGTTAAAAATCTGAATCCTTCTAGAGTTCCTGATCTTCTGGGTGCGCTACAGTCTCTCTACCATCGAATCCTCTTAGTCT
+
A;><?BBC?BBBACCCCCCB<<<@@CEBACCCBCCCD>CC@B>BEEDBBB?AAABB@C@BABB@D=@@DCCB<<A9?;???1@@9@9:9/9BCC?BBB?AA?A@@B@@=AAABBBCC598>=D7;:AAACCC=A@@@7;;?;;;>>>>=CC@@>>;>BB<AA=B<>==@@@CAA:>>@@@5@=@:>>@@?/=>888-8>@===>;::18988(27779277289:;<95889=9;;;:@A:988<0/./55;@A???>>>>=>BB=====D>@@7///6:::9<
@ATNG8:00604:06423
GATGGTAGTATCTGCACACTCTGTCCAGAAGATCAGGAACTCTAGAAGAATTCAGATTTTTAACACGAGAGTAAACGTAAAAAGAAGGTTTTACAAGACTCACGTTAACAATATTGCAGCAGTACGCACACAATCGAAGCGCAGTAAGGATGGCTAGTTGTAACTAGCAAGAATACCACGAAAGCAAGAAAAAGAAGTACGCTATTAACTATTAACGTACCTGTCTCTTCCGAAACGAATGAGTACTACTCTCAGAGACACACTACCATCGAATCCTCTTAGTCT
+
;<<>;><<<=<656<<<<<><<<<@5555499;;BC:C?@@BAA??8<<.929::88888'8288998888333(339;=>=+<:39.555&55525@@@BBCCB;@;;;5;;;=AA@ABCCCCCBB@<<00-0@@@;AACAAAAB>@=?;;494844.44713>;:::7991333.34=>>6?=<633778'8=<ACBB;@@=<8<;=<<><A<??D;;8;A@ABBB?B?CCC>CAA>AAAAA@@@@@???AAA@A???@<<=8816?<;?:=A;@AC58>>77
@ATNG8:00605:06422
GATGGTAGCAGACGTGACAGAGCGCCAGAAGATCAGGAACTCTAGAAGAATTCAGATTTTTAACACGAGAGTAAACGTAAAAAGAAGGTTTTACAAGACTCACGTTAACAATATTGCAGCAGTACGCACACAATCGAAGCGCAGTAAGGATGGCTAGTGTAACTAGCAAGAATACCACGAAAGCAAGAAAAAAGAAGTACGCTATTAACTATTAACGTACCTGTCTCTTCCGAAACGAATGAGTACGAGAGTCAGAGCAGAGCTACCATCGAATCCTCTTAGTCT
+
5>>>@C@@@CCCCCCCBBBBBCCCC@BBDACCCBAB?B?BBBBBBB?BB?C?A?<78787):<AABDCCCBBBB;A@@BBBB2BC@C<DDC;CFDBECCCCCC9:;;ACC@CBB@CCCCCCCCCCCDCCB??<@BAA?BBBABBBC?C@CCC?BBBCCCBB?AAABBC?AB=::::??@A@9AA@=ABBBBB)BB?B???B@@>?:>7;;AA:=:=>A;;6;A:::BB@C@BBB>BBB@BBBCBBBCCCCAABBCABBBBBBB@@@=@AA>>:=<8<<<9>A:99
@ATNG8:00606:06432
GATGGTAGATACTCGCTGATAACCCAGAAGATCAGGAACTCTAGAAGAATTCAGATTTTTAATACGAGAGTAAACGTAAAAAGAAGGTTTTACAAGACTCACGTTAACAATATTGCAGCAGTACGCACACAATCGAAGCGCAGTAAGGATGGCTAGTGTAACTAGCAAGAATACCACGAAAAGCAAGAAAAAAGAAGTACGCTATTAACTATTAACGTACCTGTCTCTTCCGAAACGAATGAGTACTATAGACTATCTGAGACTACCATCGAATCCTCTTAGTCT
+
AB@=?BCCGLBBBBBBDCDDDBDD<BBB?B@AA;;6;?BCEKKCC?CC@CACBDBBBBB3B?BBCCBBBBBBD?CBBBCCC3@@;@5;;;.;CC@CBBCCCC;;;;@CC?DEB@BBCCGGCCCCBCBBBBB?ACCC=@?CCCCCA?D?CBC?AAACBCDD?CBBB@@;9829@>8<<9999*99929:::::%:?<A?<:@A@@@;>;<@AB;A=>>BCB@BDAAABB4939@@9@@A=ABBBBBCBBBB>B;;;=ABBBBBBBBB?BCBBC?DC=AA@=>BBBB
@ATNG8:00607:06400
GATGGTAGCATCATGCATATCTCACCAGAATATCAGGAACTCTAGAAGAATTCAGATTTTTAACACGAGAGTAAACGTAAAAAGAAGGTTTTACAAGACTCACGTTTAACAATATTGCAGCAGTACGCACACAATCGAAGCGCAGTAAGGATGGCTAGTGTAACTAGCAAGAATACCACGAAAGCAAGAAAAAAGAAGTACGCTATTAACTATTAACGTACCTGTCTCTTCCGAAACGAATGAGTACCTCTCAGACGCTCGTCCTTCCATCGAATCCTCTTAGTCT
+
DCDE?BB@ABBCDBBCCCCICDCCCACCC?@@AABB@B@GCDCAAAABB@B@BAA@@@@@2?=BBBBAA@=997(7344444$4<397;@@2@==9=96;ABB;;;0;=AA?CCG?BCBBDCCCCCBBCBBBC@CCAA;;:CCCCCC@B?B@@=@BBCC@@@@CCCDCC?CC@???>A?>??8;<<8789999%9?;<?>ABBBDC<>;>>AB:>:>:@;;5;ABBDBB@C@BBC=BBC?BBBBBBB?BCBBBBBABBBA===5;5;5;=AAA=>>;;;;;??;;;
@ATNG8:00607:06424
GATGGTAGATATATGCACGCTCTACCAGAAGATCAGGAACTCTAGAAGAATTCAGATTTTTAACACGAGACTAAACGTAAAAAGAAGGTTTTACAAGACTCACGTTAACAATATTGCAGCAGTACGCACACAATCGAAGCGCAGTAAGGATGGCTAGTGTAACTAGCAAGAATACCACGAAGCACGGAAAAAAGAAGTACGCTATTAACTATTAACGTACCTGTCTCTTCCGAAACGATGAGTACTATAGACTATCTGAGACTACCATCGAATCCTCTTAGTCT
+
::8:7;>>B>>>?;@A;;;<<655;9<<A86:;;;;4;.4==555>98858<???99:::)933<<784=;;:>6<:<<B@@0::.4.555&55:5<<666>>??:B@CC=A00,00000==9999>?@999<@<@@;>>>>@=@@8<8;00*00<<:<?A?A@@@BC<AA<777599/.)-8:-.)-----$/966:8344==>8>?=:35,5178<@A?BAAAAAA=@49:A9??????AAAAB?????@@AABBB???DAAA@A999979C?CBB@BBBBB
@ATNG8:00609:06429
GATGGTAGCTCTGCTCTGACTCTCGTACTCATTCGTTTCGGAAGAGACAGGTACGTTAATAGTTAATAGCGTACTTCTTTTTCTTGCTTTCGTGGTATTCTTGCTAGTTACACTAGCCATCCTTACTGCGCTTCGATTGTGTGCGTACTGCTGCAATATTGTTAACGTGAGTCTTGTAAAACCTTCTTTTTACGTTTACTCTCGTGTTAAAAATCTGAATTCTTCTAGAGTTCCTGATCTTCTGGTGTCGTCTATCATGTACTACCATCGAATCCTCTTAGTCT
+
B<>?@CCC@BACCBBCCBBBCCCCBBCBB;;;<@AAA9BB<A>BDA@ACC@GCCCC@C@DCCB?C@CCBBBECCC>BBEDD5CD@B?@@;?CBB@BDGADD=@@BDCC?BBBBCCDD?BBB?C@CBAACBBB?BBCC?CBBBCCCCBBBBCAAAB?BBB?CC@C?CCBBBCCCCBECCCC<HAG@CBBBB,AB;;;6;C@AA000@@8<>>>0>CBBC@BAEE@DDCAA@B>@=@@@CCG@DBB@BBBCBCCCBCBCBBBBCBCB@CCCBB?BB@BBB?BC:::
@ATNG8:00611:06413
GATGGTAGAGTACAGTGTAGTAGACCTGAAGATCAGGAACTCTAGAAGAATTCAGATTTTTAACACGAGAGTAAACGTAAAAAGAAGGTTTTACAAGACTCACGTTAACAATATTGCAGCAGTACGCACACAATCGAAGCGCAGTAAGGATGGCTAGTGTAACTAGCAAGAATACCACGAAAGCAAGAAAAAGAAGTACGCTATTAACTATTAACGTACCTGTCTCTTCCGAAACGAATGAGTACGAGAGAGCACACGTGTCTACCATCGAATCCTCTTAGTCT
+
:::<<???DCBCBBCCCCBCCDJAA>A;;8;CCCBB@B@BCCCCAA>AB?B?A@@9:999'93>=<BBBBA789,9?;;;;;':97<.555&5:;5<A<ACDCBB@C@CD?BBC@BBBBBBCCCCCCCCBBB@CBAA@BAAABBAB@D@C;;:;CAABDDC>ABCBAB?BB@BCC799@@@:@@@=AABCB3BB?BBBBC???@<@7;;?@<?;>=@@@=?@AABCB@B?BBD>CBB?>??BBBCCBBBBBBBBACCBBB>>>>>=A<==D<AA===><@@=>>
@ATNG8:00611:06436
GATGGTAGGACGAGCGTCTGAGAGGTACTCATTCGTTTCGGAAGAGACAGGTACGTTAATAGTTAATAGCGTACTTCTTTTTCTTGCTTTCGTGGTATTCTTGCTAGTTACACTAGCCATCCTTACTGCGCTTCGATTGTGTGCGTACTGCTGCAATATTGTTAACGTGAGTCTTGTAAAACCTTCTTTTTACGTTTACTCTCGTGTTAAAAATCTGAATTCTTCTAGAGTTCCTGATCTTCTGGATACACTCATGTGCACCTACCATCGAATCCTCTTAGTCT
+
4::>@CCC@BBBBBBBBBBCCBBB?BBBCC@A?AACD>DD>B@BCCBCBD@BCCCC@CACCCC@C@CCCFCABAC@BCCCC2@@>ABCG>DDCC@C;;69B699CCCD@CCCCBCCDACBB@BADBBBBCAA?ACCC>AABBCCCCBBBCCCCCC@BBB@BB@B?BBCAABCCC?C;;;;.;>C>@AAAB0AACEI?CDICCBCAAA@CDLD5D@AAD>B>BB?@@A<<;C?A=@@BBBA?BBCEHDCCCDCDD@@@BB@@=@BB?C@@@C@@?=?AA=ABBBB
@ATNG8:00618:06406
GATGGTAGGACGAGCGTCTGAGAGGTACTCATTCGTTTCGGAAGAGACAGGTACGTTAATAGTTAATAGCGTACTTCTTTTTCTTGCTTTCGTGGTATTCTTGCTAGTTACACTAGCCATCCTTACTGCGCTTCGATTGTGTGCGTACTGCTGCAATATTGTTAACGTGAGTCTTGTAAAACCTTCTTTTTACGTTTACTCTCGTGTTAAAAATCTGAATTCTTCTAGAGTTCCTGATCTTCTGGTCTACGCTCGTCGCGCTACCATCGAATCCTCTTAGTCT
+
;54405;;5?A;955;ABBCCCDE@DCBCC;;9;BBD=BB:;:;@ABBBD@CBC;;6;?DBBB@CACCDHC::;C@BBJLE5A@?@BBD>CBBA>ABA=AB7;;@C@A=BCDDCDDG?BBC@C@CBBAA@@@=ABBB?CCCCCBBBBCCBDBBBA@CCC?CC@D>AABCBCCCC?BDDGD<C?C=<;;;:*:ACEF>AABBBBBBBC@BBBB2BBBBB@C@BC@CBCBBBC?C@CBBBBA=@@B?BBBBBBCEDBBBBAAABCB@BBBBB?BB?BBB?@BA@@
@ATNG8:00624:06413
GATGAGTATCATGTGTATCTCCAGTAGATCAGGAACTCTAGAAGAATTCAGATTTTTAACACGAGAGTAAACGTAAAAAGAAGGTTTTACAAGACTCACGTTTAACAATATTGCAGCAGTACGCACACAATCGAAGCGCAGTAAGGATGGCTAGTGTAACTAGCAAGAATACCACGAAAGCAAGAAAAAAGAAGTACGCTATTAACTATTAACGTACCTGTCTCTTCCGAAACGAATGAGTACACATCGTCGTGTCGTGCTACCATCGAATCCTCTTAGTCT
+
CC@=B@AADCBBBCCDCAA@C@CCCCCBB@BD@D?BBBBAAA@CC@B?BBBAAAAA2A?BBBBGBAA777)7;9;;;;*;D@C@CCC<HCCADBBB@AA;;;0;=AB@DBA>@CCCDCCCCCBBBCBBB@CCCC?AAAADCCC?C@BAA>@CBBBBBB?BBBBBC?CC?>@??BABBA=>=>;99::99%9>;>;8;@AAAA<@<@>@@;?=AAB??=?CBBBCB@C?BBB=BBB?BBAAADDCCCBBA=AAAA9::???ABB?BBBBB@CD@C??<>BBB>
@ATNG8:00634:06428
GATGGTAGCACGACACGACGATGTGTACTCATTCGTTTCGGAAGAGACAGGTACGTTAATAGTTAATAGCGTACTTCTTTTTCTTGCTTTCGTGGTATTCTTGCTAGTTACACTAGCCATCCTTACTGCGCTTCGATTGTGTGCGTACTGCTGCAATATTGTTAACGTGAGTCTTGTAAAACCTTCTTTTTACGTTTACTCTCGTGTTAAAATCTGAATTCTTCTAGAGTTCCTGATCTTCTGGAGAATACACATGATACTCTACCATCGAATCCTCTTAGTCT
+
<<AA@B>CBBCB?=;=@=9///79<@A<=<<=85559)554;9=??<<655:=;;93=;55:C9A?BBBBAAA58038888)8=2=8::2:<>D?BAA=??<???AAB=AAAABBAA>BBB@B?BBAB;;;;:=<?@7;;>>@>>=AA>>:;8?B;@>>;A=.5,226952225+229:;.949355555$..222,2---..6669+222&2999937379675536..(.3.....8)--704--*-.78522;A:99>;8<<78:@@?:?A:>=?:==::;
@ATNG8:00635:06428
GATGGTAGCTCTGCTCTGACTCTCGTACTCATTCGTTTCGGAAGAGACAGGTACGTTAATAGTTAATAGCGTACTTCTTTTTCTTGCTTTCGTGGTATTCTTGCTAGTTACACTAGCCATCCTTACTGCGCTTCGATTGTGTGCGTACTGCTGCAATATTGTTAACGTGAGTCTTGTAAAACCTTCTTTTTACGTTTACTCTCGTGTTAAAAATCTGAATTCTTCTAGAGTTCCTGATCTTCTGGCGCTCTGTCACGTCTGCTACCATCGAATCCTCTTAGTCT
+
488=;CDLBC<<BBB@@@BCBBCEDCBBCB;;4;?@>9@A?B?CBCBBAA?ACCGF@F@CC;:8;@CDBCC;;:C>;;;;;*;;59:9:):>AA=B9965C;?@@EEF@CBCDDDDL?AAB?B?BBAA@@@A<@@BC@BBBCCCBBD@@@@@@AB@BJEACB?B@CCDCCCCCD@CCEII=E@D@CCEFE0B@;::/;CBABB@A@B@CEED5BBCBB?B?BB?BBBCBBC@D@BBBDBB>AAC@CCBBB;;;CCCCB@@@B@@@@BCBBB???<:::?CEC@A
@ATNG8:00640:06402
GATGGTAGTACATGATAGACGACACCAGAAGATCAGGAACTCTAGAAGAATTCAGATTTTTAACACGAGAGTAAACGTAAAAAGAAGGTTTTACAAGACTCACGTTAACAATATTGCAGCAGTACGCACACAATCGAAGCGCAGTAAGGATGGCTAGTGTAACTAGCAAGAATACCACGAAAGCAAGAAAAAAGAAGTACGCTATTAACTATTAACGTACCTGTCTCTTCCGAAACGAATGAGTACGTGTGCGACGTGTCTCCTACCATCGAATCCTCTTAGTCT
+
7///;98;BBCD9:6@CCCCBBBBB@@@@>BABB@A;A>BBBBBCC9;;6:?A966==<<+B=@AAABAHCCED>BCBCCCB5DC?B=BCD7@AB7:;@A@@@BB<@=@@<@BB;@A@9::ACBBBBBBBAC?BBBC@CBBBDCCC@DADAA?ABCCACADADCBBBB?AA@FBC8::@?>9=9929<===<&=>==?<@A@AAA?B@BBBB?B@??ABB@BCB@@ACAB@@@@9@00,0:;=@??:99???ABB@88:CBB?BDC@CCBAA?BB?@@@<BA@??
@ATNG8:00644:06408
GATGGTAGGCGACATACATACGCGCCAGAAGATCAGGAACTCTAGAAGAATTCAGATTTTTAACACGAGAGTAAACGTAAAAAGAAGGTTTTACAAGACTCACGTTAACAATATTGCAGCAGTACGCACACAATCGAAGCGCAGTAAGGATGGCTAGTGTAACTAGCAAGAATACCACGAAAGCAAGAAAAACGAAGTACGCTATTAACTATTAACGTACCTGTCTCTTCCGAAAACGAATGAGTACGATGAGATCTCGTGTGCTACCATCGAATCCTCTTAGTCT
+
445:3:<C<@666<:<9;556:::<9<<<15577/0)/2///7;4405:7::>=?>BDDG5C@;;9BA9:555;)5545555$558=8>@@2>?>:=AA=0.-,,(-(--(-5759:::554999596<=>>?@@@B;?>>;??AA=A;A00,/:@@;<==255;:88333-339289;:9177717799:)33<4999883//;(/(/6692626266>8<<<<8883833444&433-3::443:::888;;9:333;377@;;A;A555>0550/./37<=77
@ATNG8:00646:06434
GATGGTAGAGTACAGTGTAGTAGACCAGAAGATCAGGAACTCTAGAAGAATTCAGATTTTTAACACGAGAGTAAACGTAAAAAGAAGGTTTTACAAGACTCACGTTAACAATATTGCAGCAGTACGCACACAATCGAAGCGCAGTAAGGATGGCTAGTGTAACTAGCAAGAATACCACGAAAGCAAGAAAAAAGAAGTACGCTATTAACTATTAACGTACCTGTCTCTTCCGAAACGAATGAGTACATAGATATACGTATAGCTACCATCGAATCCTCTTAGTCT
+
9::<@A??BCCCCBBBDCCCCDECC?BCD@CCCC@@<?=BABBBCD@BB?A?CBBBBCCC3C>A@BBBCBC877.7=@ABCB5DEAC@CCC<CFD@CABBCDC998;@DD@BBB@CCCBCDCCCCBECCCCC@BBBB?BBBBBCBB?B?BBB?BCCCCBBA?ABBCCC@BB>???7::BAA;A??<?DDDDC)BB?B999BCB=><>9===>:>=A>A;;6:@???CB@B?BAD>BBB?BBBBBBBBBBBBAA?@@@>>>?>>>@@=@@AAA<>>;>@;7;=///
@ATNG8:00647:06418
GATGGTATCATCATGCATATCTCACCAGAAGATCAGGAACTCTAGAAGAATTCAGATTTTTAACACGAGAGTAAACGTAAAAAAGAAGGTTTTACAAGACTCACGTTAACAATATTGCAGCAGTACGCACACAATCGAAGCGCAGTAAGGATGGCTAGTGTAACTAGCAAGAATACCACGAAAGCAAGAAAAAGAAGTACGCTATTAACTATTAACGTACCTGTCTCTTCCGAAACGAATGAGTACTGCGTCTCACTCTCGCCTACCATCGAATCCTCTTAGTCT
+
AB>A@CCCCBBBB@AABBDDFGCCC@BBB@BBCEBB>A@CCBCCCC?BB>A=@@A@@@@@0@?BCDCCCCBBBC<CA;:;;;;$;>:A@?@@0>B@;<BACCCC;;6;>;;7;BB?BDEEA@ACCCBBBBBCCAGJCC@BBCCCCBCAF?BAA=@BBCCGCG@HCBCCC?AA=??A=??CCD>BA@:?????.;A?AABBBAB??;?<@>??:?=A>BCB=@@;;;EI@D>@@B<A;;6;::@A@@@???;;;AAABB@@AB@BBC@BAAAC?@@=???;<@=00
@ATNG8:00612:06474
GATGGTAGCACACGAGATCTCATCGTACTCATTCGTTTCGGAAGAGACAGGTACGTTAATAGTTAATAGCGTACTTCTTTTTCTTGCTTTCGTGGTATTCTTGCTAGTTACACTAGCCATCCTTACTGCGCTCGATTGTGTGCGTACTGCTGCAATATTGTTAACGTGAGTCTTGTAAAACCTTCTTTTTACGTTTACTCTCGTGTTAAAAATCTGAATTCTTCTAGAGTTCCTGATCTTCTGGGTGCGCTACAGTCTCTCTACCATCGAATCCTCTTAGTCT
+
BBB>?CCCCCCCAACCBBBDDCDDBBCBDCCB@CBBB>CHAC@CDECCCC@CCCCC@C?BBCD@D@BBDCCCCBB>BCCCC3BB?CBBB=BCDD@CBB>??9???BAA>BBBBBBBB>CBA>B>CBBBBB==AAAA;>>>><<>@AAAAA>>>><AAA;@@<A<AACAA@@@A:>>AAA5A<A;::999+:>??@9@>><==><<;07878(8<=>E=A<??;@DBB;;;:>:>BBBAA:>?AB:>>===>>AA>>=?AAAAAA<@:::A=CA;<<<<AAA>A
@ATNG8:00614:06476
GATGGTAGTGTCAGTGCGCGTCGTCCAGAAGATCAGGAACTCTAGAAGAATTCAGATTTTTAACACGAGAGTAAACGTAAAAAGAATGTTTTACAAGACTCACGTTAACAATATTGCAGCAGTACGCACACAATCGAAGCGCAGTAAGGATGGCTAGTGTAACTAGCAAGAATACCACGAAAGCAAGAAAAAAGAAGTACGCTATTAACTATTAACGTACCTGTCTCTTCCGAAACGAATGAGTACTACTCTCAGAGACACACTACCATCGAATCCTCTTAGTCT
+
////4:8<@BBBBCCCCCCFCCCCB=@;:49@ACAA=@>BCDGCCC@CC@C=AADCCCCC3C?CBBBBAAB:99/99;@@@?0@D?CBBBB7A<<7;ACBCBCCC@C@BB@BBC?AACCCCCAAAAAAB@@@@BBBC?AAAAABBB?D?CCC?BBCAAABA?ABAABB>BB@8899??999,9>>;=<====&=A<@???CCB>?:>=??;;5;::8@;;5;@=:::@=@9??A;@:939@@@A@@@??????@@???@AA8769;199;;</5669993:==>?
@ATNG8:00615:06477
GATGGTAGTGCGTGAGAGAGGACCCAGAAGATCAGGAACTCTAGAAGAATTCAGATTTTTAACACGAGAGTAAACGTAAAAAGAAGGTTTTACAAGACTCACGTTTAACAATATTGCAGCAGTACGCACACAATCGAAGCGCAGTAAGGATGGCTAGTGTAACTAGCAAGAATACCACGAAAGCAAGAAAAAAGAAGTACGTCTATTAACTATTAACGTACCTGTCTCTTCCGAAAACGAATGAGTACATAGATATACGTATAGCTACCATCGAATCCTCTTAGTCT
+
/88;7?;AABBA696;;;BC@BBB>CAB@BBAA;;9;@CBBB;;;=@B>B@ACBBDEKE2B9::BDAAAA:98-89;5>??+>>4646>=0=;A;A@BBB>>9=;3<:00+0;>*/0BBCCA;;>;;;;;?>8999@:??BAABBB>B=@@@>AAA@??AB?@??BBB>BA<>>:6733==3::93//////%/:9/0-8-//9-/)/(..5527.35=<90555::22+...///'/..(/.3575::=888:;8887;9==:99773675993::599<8>=::;
@ATNG8:00615:06499
GATGGTAGGACGAGCGTCTGAGAGGTACTCATTCGTTTCGGAAGAGACAGGTACGTTAATAGTTAATAGCGTACTTCTTTTTCTTGCTTTCGTGGTATTCTTGCTAGTTACACTAGCCATCCTTACTGCGCTTCGATTGTGTGCGTACTGCTGCAATATTGTTAACGTGAGTCTTGTAAAACCTTCTTTTTACGTTTACTCTCGTGTTAAAAATCTGAATTCTTCTAGAGTTCCTGATCTTCTGGATACACTCATGTGCACCTACCATCGAATCCTCTTAGTCT
+
9:::<@A@?A;;9@555=BBCBCC@CDCBB@A<AAAA<BC?B@BBBBEBB<?AB::8;?BAAA?A@CCCCC;;0>9>@=@@,00,0;<<3@@@?<BA@=?B6:;@@BC@AAADDDJJ?BBB8;7;BACBBBB>BB;;:;CBBCBBBBDCCBBBAA>BBB>AB@C=AA@@@BBBCABCDJJGJ?B?BCJGF5BBCCJ?CAABBB;;;@4;;;;*;@@@@?A@CD@CEBBA@@6;6;CBBBA>BAG@BBCBBCBCE:;;BAAA?ABB@B@@@A=?=9:::=@ABBA
@ATNG8:00616:06463
GATGGTAGCACGACACGACGATGTGTACTCATTCGTTTCGGAAGAGACAGGTACGTTAATAGTTAATAGCGTACTTCTTTTTCTTCTTTCGTGGTATTCTTGCTAGTTACACTAGCCATCCTTACTGCGCTTCGATTGTGTGCGTACTGCTGCAATATTGTTAACGTGAGTCTTGTAAAACCTTCTTTTTACGTTTACTCTCGTGTTAAAAAATCTGAATTCTTCTAGAGTTCCTTATCTTCTGGCTCTCGTAGACAGATACTACCATCGAATCCTCTTAGTCT
+
::9:@A@AA@?666=@@BC669@B@B;;;C;;7;EHJ?CB?B?;;;A@@@:>A99;;A6;5<>8<?ACBBBAA;A?AAABB1???;=?6=783;>7939@339<=>?;@??322::6:CB?B??888=<=<8>@@B:>=?=>=@@?>?<9==;:5;=A;AA685:A::9?A=97=@@AA6A;>7:::::*:;8;;6;//.79:=??566666%5///806067/5:>>9<>6=-/-/;;=6<==8=:;;=>?>>>>>>@BBB?=>:=?>==9==8=;;5;====
@ATNG8:00620:06450
GATGGTAGTGTCAGTGCGCGTCGTCCAGAAGATCAGGAACTCTAGAAGAATTCAGATTTTTAACACGAGATTAAACGTAAAAAAGAAGGTTTTACAAGACTCACGTTAACAATATTGCGGCAGTACGCACACAATCGAAGCGCAGTAAGGATGGCTAGTGTAACTAGCAAGAATACCACGAAAGCAAAGAAAAAGAAGCACGCTATTAACTATTAACGTACCTGTCTCTTCCGAAACGAATGAGTACTGTATCTATGTGTGCGCTACCATCGAATCCTCTAGTCT
+
8778699;5555545;556;<<<<<1555.5;666?8=8=>=<@<=8::7???????BBB1B?ABA8:8;;6;;5779;<<<=%=>?=?=@@2<AA@BB?A>>@>>>@<@B?BBB=A@?;?@?????A@@:998==>@=ABBBCBBB?B@CCC?BB?@?BCD?BBBC::79@?A994:::9@89998.7AACC1@@>BBA:@@9::2:49==<;?;@A@;;7:AA@AAA>A>A?>4>00*0:::088888BBB@==???==887<<9077<@@=?D=@888?;;;
@ATNG8:00630:06476
GATGGTAGGCGACATACATACGCGCCAGAAGATCAGGAACTCTAGAAGAATTCAGATTTTTAACACGAGAGTAAACGTAAAAAGAATGGTTTTTACAAGACTCACGTTTAACAATATTGCAGCAGTACGCACACAATCGAAGCGCAGTAAGGATGGCTAGTGTAACTAGCAAGAATACCACGAAAGCAAGAAAAAAAGAAGTTACGCTATTAACTATTAACGATACCTGTCTCTTCCGAAAACGATGAGTACAGAGAGTACGATATGTCTACCATCGAATCCTCTTAGTCT
+
BABC@CCB@C;96BBBABCBCBBBC@CBB=ABCABA@DFBBBBCCC@BB?C@BCCBBDDD5F@BCBCC;;;CCD;A@@>@@@,=@255.5555$5;;7<>===@????7<@A@;>00,0><:=?9>;<00/<00/8ABBC>@?@CFBCB@C?BAA?ACICCCDB><;;@AB?BBABCA8::???8;??=@@@@@@@#@9;7?.99;<A;B?C8B=B=?A===;;;;5876::7:4925522&222225222822255555567:757778=?8=<=57/5;9==<166---
@ATNG8:00632:06483
GATGGTAGACACGTGTGCTCTCTCGTACTCATTCGTTTCGGAAGAGACAGGTACGTTAATAGTTAATAGCGTACTTCTTTTTCTTGCTTTCGTGGTATTCTTGCTAGTTACACTAGCCATCCTTACTGCGCTTCGATTGTGTGCGTACTGCTGCAATATTGTTAACGTGAGTCTTGTAAAACCTTCTTTTTACGTTTACTCTCGTGTTAAAAATCTGAATTCTTCTAGAGTTCCTGATCTTCTGGAGATACACATGATACTCTACCATCGAATCCTCTTAGTCT
+
78;;=A??CCCBBBBB@BCGDICCDABABBBDACCCC>CC@C@BBACCCC@BBBBB@B@AAAB?B>AABCCBBBC?CBCCC3BB?BBBB>BBBB?ABB?BB;879CBB?BBCCBA@C>B@@;?;>@>>>::;:>AAA:>>AA@@???>DAA==>A=?>>:>B<>:=AAAAAAAA;@@AAA6A<@;@ADDD/=<=AA:@==>>>>>BB;>>>>/?????;?=BB=A>@@BAA;?;?@@DDC<???:>>>>>DCA::;@AAA?>>>A<??A;;7;A7;;A>CB@=<
@ATNG8:00632:06493
GATGTGATACAGATCAGACACCAGAAGATCAGGAACTCTAGAAGAATTCAGATTTTTAACACGAGAGTAAACGTAAAAAGAAGGTTTTACAAGACTCACGTTAACAATATTGCAGCAGTACGCACACAATCGAAGCGCAGTAAGGATGGCTAGTGTAACTAGCAAGAATACCACGAAAGCAAGAAAAAAGAAGTACGCTATTAACTATTAACGTACCTGTCTCTTCCGAAACGAATGAGTACAGAGAGTACGATATGTCTACCATCGAATCCTCTTAGTCT
+
:>::@B@;;;CCCIICBBBCC?BBC@CDCCAA?A@CCCBBBC@CC?C@CCB@@@??0>5;;BCBBBB:::/9?;;994$4<5:5<<:+9;>:;BBBCDC;;9;=BA=A@A=@A<;;CCCCCAAABBBA>BBBB?A@DCCCCD?B?@;<7<AA@AA;;9;BBBBC?BB?BBC??===A6<77/7899::%:<9<?<BCCCCA;@=@???<@<??BDD@ABAAAAA=@8::@9@::6:@???BBBBBBBBBBCCBBBBBBBBDD<@>>>@7;;=@?=69;;;;
@ATNG8:00634:06457
GATGGTAGCTCACGTACGTCACACGTACTCATTCGTTTCGGAAGAGACAGGTACGTTAATAGTTAATAGCGTACTTCTTTTTCTTGCTTTCTGTGGTATTCTTGCTAGTTACACTAGCCATCCTTACTGCGCTTCGATTGTGTGCGTACTGCTGCAATATTGTTAACGTGAGTCTTGTAAAACCTTCTTTTTACGTTTACTCTCGTGTTAAAATCTGAATTCTTCTAGAGTTCCTGATCTTCTGGAGATACACTATGATACTCTACCATCGAATCCTCTTAGCTCT
+
:<BE@BBA<>;;:>55555:9::::9454555./<;;177)/)/:::<B=?@==>@<?;??@=8=8=?555<;;;8:::::)8827333(3997;497=8<;*///9//)/..3578939;;;A:;<<?:::><AA@@<=;98:<99787988...2../.33.3)228555999/55555)5.5255555'58899199888:5558+...&....7).)28279555885:65555661689267;==;;6//-3-/-----/6/67777.556<772589;//
@ATNG8:00634:06480
GATGGTAGCATCATGCATATCTCACCAGAAGATCAGGAACTCTAGAAGAATTCAGATTTTTAACACGAGAGTAAACGTAAAAAGAAGGTTTTACAAGACTCACGTTAACAATATTGCAGCAGTACGCACACAATCGAAGCGCAGTAAGGATGGCTAGTGTAACTAGCAAGAAATACCACGAAAGCAAGAAAAAAGAAGTACGCTATTAACTATTAACGTACCTGTCTCTTCCGAAACGAATGAGTACTGCGTCTCACTCTCGCCTACCATCGAATCCTCTTAGTCT
+
;;<>;>>A@>55555;BAACBCBBC@;:;@CCCBB@@C?CCB;;6>:>=:=9;;;=====+<7>9???>>>;;;.7;44444$4:.4.555&5;;8>666?A=ACADADD@;;;=@BCDDCAAAAAAAA@BC@BBBB?BAAABBCB?C@BBB>A@A9:99959===;<6777(7=9493333(3786<=====%8878;;@B==B><@7:;BB<?<87<AA@CD@@?BB@A=??A;A9:59@>>AA99998:@@@ABBB=@<<::9?9=>==?<=>037;6344;:
@ATNG8:00637:06493
GTTGGTAGGAGACACGTCGCACACGTACTCATTCGTTTCGGAAGAGACAGGTACGTTAATAGTTAATAGCGTACTTCTTTTTCTTGCTTCGTGGTATTCTTGCTAGTTACACTAGCCATCCTTACTGCGCTTCGATTGTGTGCGTACTGCTGCAATATTGTTAACGTGAGTCTTGTAAAACCTTCTTTTTACGTTTAACTCTCGTGTTAAAAATCTGAATTCTTCTAGAGTTCCTGATCTTCTGGTGTCGTCTATCATGTACTACCATCGAATCCTCTTAGTCTA
+
:<7B?BAD@DDBCCCBAACBBB;;;B;;;B;;8;BBB=BB>B?CBBCCA@<@B@;;7;>AABB?C@BBBCBB??<<89888$:86;9754<<<:>=<<?A=???DAA?BBBAAABB@BBD<@<@B><8:;=;@>>>;@AAA@?@<<<A@@@??@<>=<;@@<><>BA===@@@:>=???2>:>8=9;;<,99;<>+/,///==7;;>1////'////8/5/79<A@@@@@@<@=AB@>>>;>>B<>;;;??>==BAA??@@=<;;6;=A<<7=@///=7777>//
@ATNG8:00641:06485
GATGGATTCGATGGTAGCACGAGTCACTCATATCCAGAAGATCAGGAACTCTAGAAGAATTCAGATTTTTAAACACTGAGAGTAAACGTAAAAAGAAGGTTTTTACAAGACTCACGTTAACAATATTGCAGCAGTACGCACTCAATCGAAAGCGCAGTAAGGATGGCTAGTGTAACTACGCAAGAAATACCAACGAAAGCAAGAAAAAGAAGTACGCTATTAACTATTAACGTACCTGTCTCTTCCGAAACGAATGAGTACCTCTCAGACGCTCGTCCTACCATCGAATCCTCATTAG
+
@7:::00)//:79<@BBC;954555=>>>?BCBB769@;?CBB?=2;49=;4449344.4344443:::'8803//9/////67;188:;;;;)9917,3333$33/(/8//////;7<8==7===73333338;;77577722,25333)/.775.52+2+2331787899--(-----874///(333,3,3778/8;;133333$33,378;;////150---6(-(-55-/+/:::::A>A>ACC?CBB?BBBB@??:976..9/..69.22959>?:??=//)--)----(-2
@ATNG8:00645:06474
GATGGTAGCTCGCTGATGATATCTCCAGAAGATCAGGAACTCTAGAAGAATTCAGATTTTTAACACGAGAGTAAACGTAAAAAGAAGGTTTTACAAGACTCACGTTAACAATATTGCAGCAGTACGCACACAATCGAAGCGCAGTAAGGATGGCTAGTGTAACTAGCAAGAATACCACGAAAGCAAGAAAAAGAAGTACGCTATTAACTATTAACGTACCTGTCTCTTCCGAAACGAATGAGTACTACTCTCAGAGACACACTACCATCGAATCCTCTTAGTCT
+
CCA=?BEDBBBDECCBBBAABBCCCBFDG?CCCCBB?B@CCCBBBD@CC?C?CCCCDAAA/C?BBBBBA@A>>>7>A>@@@@1@C@D@CCC;CCC@CCCCCCC999;@BB?BBB?BBCBBBBCDCCBBBBBC?BCCC?AAABBBBB?C@C??>?CBBBCCA?AAA?AA?CC?BBB<?????8?@@;::999(9@;BBBBCCA:;5;4;;BB=B<@@C:;8:CAAACC@D?BAC>DBB?BCBBBBBCBBAACCCCBBBBA?@@ADC<>?@AA<AA:>>?<@BABB
@ATNG8:00645:06492
GATGGTAGACATATCGTACTCTCTGTACTCATTCGTTTCGGAAGAGACAGGTACGTTAATAGTTAATAGCGTACTTCTTTTTCTTGCTTTCGTGGTATTCTTGCTAGTTACACTAGCCATCCTTACTGCGCTTCGATTGTGTGCGTACTGCTGCAATATTGTTAACGTGAGTCTTGTAAAACCTTCTTTTTACGTTTACTCTCGTGTTAAAAATCTGAATTCTTCTAGAGTTCCTGATCTTCTGGGCAGACTCTCACACGCCTACCATCGAATCCTCTTAGTCT
+
?>><9@<ABBCCDBBBBBBCCAAA@>>=><692:BAD=BB@CABCBCCCC@CA@@@?B>BBCC?B@BBABAAB9954===?+=A:@998(37836<7707A478>?BA<AA@??>BB=@@A;@<@BA??=>>=A>>><AAAAA<;;==A=><=<A389;===8=:===AB@@@B<??@@@5@;@6;;???/@@@@C7;;>>>??=;=5;;;;+;ABBA<A=CD=C@@@@@A<A=???@AA7;;??5>:::=>??CBA@@@@<@A=7;;8//*/;6<==6=A@>?
@ATNG8:00647:06464
GGATGGTAGCACACGAGATCTCATCGTACTCATTCGTTTCGGAAGAGACAGGTACGTTAATAGTTAATAGCGTACTTCTTTTTTCTTGCTTTCGTGGTATTCTTGCTAGTTACACTAGCCATCCTTACTGCGCTCGATTGTGTGCGTACTGCTGCAATATTGTTAACGTGAAGTCTTGTAAAACCTTCTTTTTACGTTTACTCTCGTGTTAAAATCTGAATTCTTCTAGAGTTTCCTGATCTTCTGGTATACACACTCGCTCGCTACCAATCGTATCCCTC
+
/)///)////454459:<<>;;665>994549<79666)5<5;7<955555.5====:B=:66=7:5;<;@A?=33-333333#3:6:333(3:88.44;-33-3338884:3338<@@577A=?=>A8=-----558.35887559>><>A?//-0---(-404,35622+27770558==.:35055888)7.--9.766---6656+...&....50529=395555222'2.522.55(..62688<<>==85555:77../96<3<<99:633,-,
@ATNG8:00647:06479
GATTAGGCGTGTGAGAGTCTGCCCAGAAGATCAGGAACTCTAGAAGAATTCAGATTTTTTAAACTCGAGAGTAAACGTAAAAAGTAAGGTTTTACAATGACTCACGTTTAACAATATTTGCAGCAGTACGCACACAATCGAAGCGCAGTAAGGATGGCTAGTGTAACTAGCAAGAATACCACGAAAGCAAGAAAAAGAAGTATCGACTATTAACTATTAAACGTACCTGTCTCTTCCGAAACGAATGAGTACGATGAGAGAGCTCTCTCTACCATCGAATCCTCTTAGTCT
+
@@@;;C?@@A@;@BBE@@@B<<<)4=?6@ABB>>8>800/77//)55.57:::444444#44)488::<:::;;1:333888'9;;<>*000)/99(//9/--8///8285::8=;==133/966.....8582692999=<886::7653>5;>B@BBCBBA@A=A::7<=8;=588=8BCBBA;BCC<99999(00+/://.8/.222,24:98:188'6898<9<9:797;:>=BBB3759-52>>777:5559=>?>>;;;>==>>@@=A===@<@A=AAA<AA:;:
@ATNG8:00648:06493
GATAGCGCACACATAGATACAGTACTCATTCGTTTCGGAAAGAGACAGGTAACGTTTAATATGTTAATAGCGTAACTTCTTTTTTCTTTGCTTTCGTGGTATTTCTTGCTAGTTACACTAGCCATCCTTACTGCGCTTCGATTGTGTGCGTACTGCTGCAATATTGTTAACGTGAGTCTTGTAAAAACCTTCTTTTTACGTTTACTCTCGTGTTAAAAATCTGAATTCTTCTAGAAGTTCCTGATCTTCTGGTATGACTAGTGTACTACTACCATCGAATCCTCTTAGTCT
+
88789@ALDCCCBBACCCBAABCDDCB;;7;AAA9;;555)5::;7772//)////)/2////:)/)////9;97<<5555555#5<<1556=6;;;>;@:99)9;.45<<<=:;;><999;5:==8<:@:95>A9929;9;2:>9995???@<<;A;0/)///5::6=8;;:4449993844444$47>)//777$/////(444499556;9=>>?+55555.59>A9;9955.5;.5.5<45554554055566;;===@@@@@@???@;9999929>==>??BBBB>
@ATNG8:00601:06506
GATGGTAGCTATACGTATATCTATGTACTCATTCGTTTCGGAAGAGACAGGTACGTTAATAGTTAATAGCGTACTTCTTTTTCTTGCTTTCGTGGTATTCTTGCTAGTTACACTAGCCATCCTTACTGCGCTTCGATTGTGTGCGTACTGCTGCAATATTGTTAACGTGAGTCTTGTAAAACCTTCTTTTTACGTTTACTCTCGTGTTAAAAATCTGAATTCTCTAGAGTTCCTGATCTTCTGGTCTACTACACTGTACTCTACCATCGAATCCTCTTAGTCT
+
<>>>?BBBBCC?>BB=DCCCECCBCCCCDFBB@BCCC>CE@D@CCCDFBB=BC@@@@B@DBBC?B@BCCCCBBBB>BBBBB1??>@997.:@BA?BBB?CA5:9:@@A>BBBBCBBB@BBB@B@BBA>:;;;=A>==:>>AD@@@AA@@@@@:9:<:;:8;;5;8==?;;:>::477777)749288CCD/<>AAA9?;=665<=<><@AAA.=;;:A:>:@@@@???>?<B<@@@@==7:;@=?889?>>??>>=???ABAAA<>;;;?;?C==>=<?AAB=
@ATNG8:00603:06543
GATGGTAGTGTGTCTCTGAGAGTAGTACTATTCGTTTCGGAAGAGACAGGTACGTTAATAGTTAATAGCGTACTTCTTTTTCTTCTTTCGTGGTATTCTTGCTAGTTACACTAGCCATCCTTACTGCGCTTCGATTGTGTGCGTACTGCTGCAATATTGTTAACGTGAGTCTTTGTAAAACCTTCTTTTTACGTTTACTCTCGTGTTAAAAAAATCTGAATTCTTCTAGAGTTCCTGATCTTCTGGTCTACTACACTGTACTCTACCATCGAATCCCTCTTAGTCT
+
=>CG@BBCC;9;=A@>;?@ACCICCCCCCBBACCBC<;;7;7;BBCBBA@BBBCB?B?A@@?=@<?@ADABBBB@BBBBB3;;4///(////(/-5088(/...3338:?>>>>>:665.2388555;>@5@@@@<???A@A@==>>A=<///)///(.84926==<8;;785'22222&2+2.59==>*33377)...--6...7(222222"27655.5.22+28753..(-,2--.33(..72765336////888;<?<<:;6:>>>@:898(8:<6<@@@B
@ATNG8:00604:06510
GATGGTAGGCGACATACATACGCGCCAGAAGATCAGGAACTCTAGAAGAATTCAGATTTTTAACACGAGAGTAAACGTAAAAAGAAGGTTTTACAAGACTCACGTTAACAATATTGCAGCAGTACGCACACAATCGAAGCGCAGTAAGGATGGCTAGTGTAACTAGCAAGAATACCACGAAAGCAAGAAAAAGAAGTACGCTATTAACTATTAACGTACCTGTCTCTTCCGAAACGAATGAGTACTGCGTCTCACTCTCGCCTACCATCGAATCCTCTTAGTCT
+
8:<=?BBB?B?@@BCBBBBCCCCDC@BBC?CCCCCC@B@BBBCCBB@BC?B?BAAABBBB5C@BBCDDBBA;;;0;A?A@@@0@C=@4999&9@=>AFDCCBCBC?C@CC?BBD@BBBBBBBCEBBBBCCCB@CC@@>@BBCEDCB?CBDBB@BCCCCBBB?BBCCCC?BB?BBB?AA???8?@A=@@A@@2@A>AAABBCAA@?D?AAAA@B=@@BBB?BBBBBCC>@>?CE>CBB>AABCABBBAAA@@@BBBBBBBCB@CDD@BAAAB@DE?B?><?BAAA
@ATNG8:00605:06536
GATGGTAGTATCTGCACACTCTGTCCAGAAGATCAGGAACTCTAGAAGAATTCAGATTTTTAACACGAGAGTAAACGTAAAAAGAAGGTTTTACAAGACTCACGTTAACAATATTGCAGCAGTACGCACACAATCGAAGCGCAGTAAGGATGGCTAGTGTAACTAGCAAGAATACCACGAAAGCAAGAAAAAAGAAGTACGCTATTAACTATTAACGTACCTGTCTCTTCCGAAACGAATGAGTACTACTCTCAGAGACACACTACCATCGAATCCTCTTAGTCT
+
A@A@@DDCC@ABBDCCCCDBBDCCEADDFBAAABCC@C@CCCBBBC@CC?A?ADC?????1??ABBBBBBCBBB>BA>@@@@0@B=B?BCC;CCCACCCCCCCCD?C@BB?ACC@DBBACCCCCCCBBBCCC?BBAA?ACCCCC??<@@CCC?CCCCCCCA?AAA@AA@BB=???5::ABB>BA@;999999%9>;<979BB@@A=@<>>A@;B<BACBA?BBBBBBA>AACCC=CBB?BBBCCCCCCCCCCBAABBBCBB???BD:>>?@@=??:?;;5:AAAB
@ATNG8:00607:06523
GATGGTAGTACGATGAATAGACGACACCAGAAAGATCAGGAACATCTAGAAGAATTCAGATTTTTAACACGAGAGAAAGTAAAAAGAAAGGTTTTACAAGACTCACGTTAACAATATTGCCAGTAGTAACGTACACAATCGAAGCGCAGTAAGGATGGTAGTGTAACTAGCAAGAATACCACGAAGCAAGAAAAAGAAGTACGCTATTAACTATTGAAACGTACCTGTCTCTTCCGAAACGAATGAGTACGTGTGCGACGTGTCTCCTACCATCGAATCCTCTTA
+
44/:5::9////-6-/)/7//44449939555)/9///:)/)///557::4//+/176;999::'97<555<<98991444;;;'3//(-(---&---(-7668:8886=*-06:::)--(--55-.2+2269666945737,388:>>::.7.777176976//(/6///606606/3,3666(//6.33777)9:5522255855.517722+222'252222522266828288:0555266669955222982......335,229553377..-)---2-
@ATNG8:00608:06540
GATGGTAGATATATGCACGCTCTACCAGAAGATCAGGAACTCTAGAAGAATTCAGATTTTTAACACGAGAGTAAACGTAAAAAGAAGGTTTTACAAGACTCACGTTAACAATATTGCAGCAGTACGCACACAATCGAAGCGCAGTAAGGATGGCTAGTGTAACTAGCAAGAATACCACGAAAGCAAGAAAAAAGAAGTACGCTATTAACTATTAACGTACCTGTCTCTTCCGAAACGAATGAGTACATAGATATACGTATAGCTACCATCGAATCCTCTTAGTCT
+
;;;>ADBAB@@@CBBCGHDCCBCBC@CCC?CCCD@A?@@BBBBBBC@CC?B?BBBAACCC3B?BB>??AAA???8?AABCDC5DB?B5;;;*:BB?CCFCCBCBCBCABB>BAC@CDBCBCBBBCCGFCBBB@CBBC>@@A@AAAA?A?BAB?BCBBAB@@=@ABABA?BB?AA:699333(377189??AB)B=@@B;BA;>0/).).988295;ACBC?CC@@?AA<?=@EG>BCCACAAABCBBBBCCCCCBBA>=@<=888A;@>>>A<AA<;;;:>?>>>
@ATNG8:00617:06542
GATGGTAGGCGTGTGAGAGTCTGCCCAGAAGATCAGGAACTCTAGAATAATTCAGATTTTTAACACGAGAGTAAACGTAAAAAGAAGGTTTTACAAGACTCACGTTAACAATATTGCAGCAGTACGCACACAATCGAAGCGCAGTAAGGATGGCTAGTGTAACTAGCAAGAATACCACGAAAGCAAGAAAAAGAAGTACGCTATTAACTATTAACGTACCTGTCTCTTCCGAAACGAATGAGTACTATGTAGAGCTCTATACTACCATCGAATCCTCTTAGTCT
+
DCDG?@AA@CBBBBDCCCCA@@:;;/6CD?BBBCDD@B=BDCCCBC@CC?C@CCC;;;;;*;>BBCBBBCCCBA9A@98888)8=8=2::949AC?CAABBBBBB?A?BC@AA?<>>>>>?@@@@AAA9;=A=:8:@<@@@A@@;:8;=A@B?BBBBCCCC?CCCCAA>@@;ABC?BB<<;7=<<8=<<<<.??;?CAAA@??@9<4<>;>8<:>><>>=CB@@;;:<A<AAA8@BC@@@@@99:AAABBBBBBBBBBBBBBBBC?CBAAA<AA:>?A;A>8::
@ATNG8:00618:06503
GATGGTAGTGCGTGAGAGGGAGACCCAGAAGATCAGGAACTCTAGAAGAATTCAGATTTTTAACACGAGAGTAAACGTAAAAAGAAGGTTTTACAAGACTCACGTTAACAATATTGCAGCAGTACGCACACAATCGAAGCGCAGTAAGGATGGCTAGTGTAACTAGCAAGAATACCACGAAAGCAAGAAAAAGAAGTACGCTATTAACTATTAACGTACCTGTTCTCTTACCGAAACGATGAGTACACATCGTCGTGCTCGTCGCTACCATCCGAATCCTCTTCAGTCT
+
<<<??BACCBBB@A@CBCC>CCDCD=CBC@@AACAA?A@CCDBBCB?CC@C@BBAAAAAA0@?AACBCDCDBBB;@@:;;;;*;A<@;AAA3ABB?BCCCCGCAA?@?BB@B@@=@ABABBGICCCBBA;;;=@BBC@CBCCBBBC@F>AAC@BBBBBBBB@CBBBCC?CC?BBB?BBBBE>BBA>?????.<A=???BB@@@@<@;??AA<A=@@CBA?=00,000/)-7389:26///6//388733333386666////////37,339488,//0///(//////
@ATNG8:00618:06508
CTCAGAAGAGGATTCGATCTCTGTACTCATTCGTTTCGGAAGAGACAGGTACGTTAATAGTTAATAGCGTACTTCTTTTTCTTGCTTTCGTGGTATTCTTGCTAGTTACACTAGCCATCCTTACTGCGCTTCGATTGTGTGCGTACTTCTGCAATATTGTTAACGTGAGTCTTGTAAAACCTTCTTTTTACGTTTACTCTCGTGTTAAAAATCTGAATTCTTCTAGAGTTCCTGATCTTCTGGATATGAGTGACTCGTGCTACCATCGAATCCCTCTTAGTCT
+
7>>?@C@CCB?BDAFCCABACCBBBBCCBB?BCCC>CCAC@BBBBBBBAHC@A@@C@BBBCAD?@?CBAAABB@BBBBB3AA;@999(3:<:9:>?<<=48877;?7BBB?AACD>>=A<@=@>><<:::;??>@<===?>>>@ABC=@=8887:;;5;A=B=@@B886>9:4::<<=/<8=;?ACBB.;:99;0656///886946=<=,=///9494::49???@@@;>;>A@AAA7:;==@>>?ABBAAA@@@@@@@@>><>AAAB<:::1:6638=---
@ATNG8:00619:06502
GATGGTAGCTATACGTATATCTATGTACTCATTCGTTTCGGAAGAGACAGGTACGTTAATAGTTAATAGCGTACTTCTTTTTCTTGCTTTCGTGGTATTCTTGCTAGTTACACTAGCCATCCTTACTGCGCTTCGATTGTGTGCGTACTGCTGCAATATTGTTAACGGAGTCTTGTAAAACCTTCTTTTTACGTTTACTCTCGTGTTAAAAATCTAATTCTTCTAGAGTTCCTGATCTTCTGGGTCTCTCTCTCACGCACTACCATCGAATCCTCTTAGTCT
+
?<C@@CCCBBBBBBCCCDCCCCCCCCBBBCAA?BCCF=@@?C@BCBCCCC?CCBBC?B?BBBC@C?BBAACBCCB?@@@@@.@?<A???7?CCD?BBC?@@7:9?CCE?BBACBBBB>BBB>B>BBBCBA>>:>AAA:=<@A<>=AAAAAA>??A=AAA<AA<A=>><>@ECC@CCCCC<C@C?;;;;;.;DDGE>DBBCCCCBBB?AAAA0A@@@>A@BB?BBCCBCB?DACCCCBB>A>>>8?AABBBBBBBBAAABB@@?:=;BAA>AD?AAA@CB>>>
@ATNG8:00620:06517
GATGGTAGAGTATCATGTGTATCTCCAGAAGATCAGGAACTCTAGAAGAATTCAGATTTTAACACGAGAGTAAACGTAAAAAGAAGGTTTTACAAGACTCACGTTAACAATATTGCAGCAGTACGCACACAATCGAAGCGCAGTAAGGATGGCTAGTGTAACCAGCAAGAATACCACGAAAGCAAGAAAAAGAAGTACGCTATTAACTATTAACGTACCTGTCTCTTCCGAAACGAATGAGTACTGTATCTATGTGTGCGCTACCATCGAATCCTCTTAGTCT
+
<AA?<<596@?<?@?><;;==666@89558=;:79>*0*/7979993994974444444&5.55:65595999)5:95555$5A8<8><;+:55.5>=>=@@5:49=@=;@;;5::::@<::CC@?AA:99>CBB@7;;ABCBBA>B?C;;9;@@@C>@?;>9<ABB<@A<??A;=777<6333133337$7717>;>;:8;6?C=A@@A>B>A@@AB@EBBBAAA50+000+000)/8677==BBBBAAB89;AA@@@@@@@B?BBCAA>AB@BCB@B?@>?
@ATNG8:00621:06549
GATGGTAGAGTACAGTGTAGTAGACCAGAAGATCAGGAACTCTAGAAGAATTCAGATTTTTAACACGAGAGTAAACGTAAAAAGAAGGTTTTACAAGACTCACGTTAACAATATTGCAGCTGTACGCACACAATCGAAGCGCAGTAAGGATGGCTAGTGTAACTAGCAAGAATACCACGAAAGCAAGAAAAAGAAGTAACGCTATTAACTATTAACGTACCTGTCTCTTCCGAAACGAATGAGTACGAGAGAGCACACGTGTCTACCATCGAATCCTCTTAGTCT
+
;>EDACCBBB@;;@?@@BBCC;<<B=@B@=999B99.5.44<655>9<<9A8AAAACCCC1A<@BB897B=88C<>:B<===+=B:?<EDD8CCC@CCHCBBB;;::?BB@CBB?CAA@@;;<FCBBBBBBC@CA@@=@@ABCBBD?B?BBB=ABBAAAAA?AAAABA=??:9378<;;;<6BBB?::?@A2@A?A::6::=00/4:7:A=<27/37<==<??==?8719568;3;00*0.:8-//:887;======B?@??@@<?8<99:918=8==?;???>?
@ATNG8:00626:06519
GATATCTGCACACTCTGTCCAGAAGATCAGGAACTCTAGAAGAATTCAGATTTTTAACACGAGAGTAAACGTAAAAAGAAGGTTTTACAAGACTCACGTTAACAATATTGCAGCAGTACGCACACAATCGAAGCGCAGTAAGGATGGCTAGTGTAACTAGCAAGAATACCACGAAAGCAAGAAAAAGAAGTACGCTATTAACTATTAACGTACCTGTCTCTTCCGAAACGAATGAGTACACATCGTCGTGTCGTACGCTACCATCGAATCCTCTTAGTCT
+
77::>>;;?B??@AACBBB?B:;89BBBCCACADCGCCCC@CC?A=>=000@@@0?9<<<995<;::<28844444$49398==>2B>C@BBBBHCCBC>B>BB?BCC?ABCABBBCCCCCBBA@@<@AAA<@@AACCCC@C?B;;:;CCDDBBB?CCBCBA?AA;??B?BBCCF>BAA?BBDDD2BB=??BBBB@@B:>:>AAA=A=??BDD?@@=>>=>:>>BBD>BBB<??@999A@>>>////:;--------77551833/80660--,(,2,--
@ATNG8:00628:06501
GATGGTAGGCGAGAGTGAGACGCAGTACTCATTCGTTTTCGGAAGAGACAGGTACGTTAATAGTTAATAGCGTACTTCTTTTTTCTTGCTTTCGTGGTATTCTTGCTAGTTACACTAGCCATCCTTACTGCGCTTCGATTGTGTGCGTACTGCTGCAATATTGTTAACGTGAGTCTTGTAAAACCTTCTTTTTTACGTTTACTCTCGTGTTAAAAAATCTGAATTCTTCTAGAGTTCCTGATCTTCTGGTGTCGTCTATCATGTACTACCATCGAATCCTCTTAGTCT
+
;<>>@@@?=@BBACCCCCCE@CABFHCCCCAA=A;:;:.;A>@=AA@@@BB?CBCBB@B@BBBC@C>AACBCBCA?;:99798#3717@@A<ABBB?BBB?BC<???@??=?AAABABB@BCA<A=AA?@@;;;<AABA;@@@AAAAAAAA@>>==A<@@@;@A=A:>=AAAAADD;@@@@@6@<A<>>AAAA(>>99819;;///=;:>5;;:::&:;;;>;?;@@=@@AA>==:=;?===@@7::@<AA@@@@?>@C==///<<<@>=ABBAA:==<@DD<AA=<<
@ATNG8:00630:06530
GATGGTAGAGTATCATGTGTATCTCCAGAAGATCAGGAACTCTAGAAGAATTCAGATTTTTAACACGAGAGTAAACGTAAAAAGAAGGTTTTACAAGACTCACGTTAACAATATTGCAGCAGTACGCACACAATCGAAGCGCAGTAAGGATGGCTAGTGTAACTAGCAAGAATACCACGAAAGCAAGAAAAAAGAAGTACGCTATTAACTATTAACGTACCTGTCTCTTCCGAAACGAATGAGTACTATAGACTATCTGAGACTACCATCGAATCCTCTTAGTCT
+
-788<A==CCCBDDCCCBCCCABAC<:;;@CCCBBB<@;@@BBBBB?BB?A>@DBBBBBB5B@CCCBCCBC:9:0;B;;;;;*;A;>4955&9AB?>DDCCCDBB<@=??<@@@>AABBBBBBCCBCCCCAA>@BBD@BBABDCDC@C?C@@=@CBBBBBBAAAABBB?BB?BBC>?>BCD=A>>;999999%9><=949==BB<?=?==B?;@<@@CCBAGDCAA<;5;>;;;/9==5>A@???BBBCCAACCCCCCCCBBDCCC?BBBBB?CC>A@@=@AB@@
@ATNG8:00632:06508
GATGGTAGCACGACACGACGATGTGTACTCATTCGTTTCGGAAGAGACAGTACGTTAATAGTTAATAGCGTACTTCTTTTTCTTGCTTCGTGGTATTCTTGCTAGTTACACTAGCCATCCTTACTGCGCTTCGATTGTGTGCGTACTGCTGCAATATTGTTAACGTGAGTCTTGTAAAACCTTCTTTTTACGTTTACTCTCGTGTTAAAAATCTGAATTCTTCTAGAGTTTCCTGATCTTGTCTACTACACTGTACTCTACCATCGAATCCTCTTAGTTCT
+
@@>C?B?@665<?;955;<;;A9:6?<@?C@A;A??;3;>9=:;7979///77//)47<<>D;D7??C;54=44-49999)6639//*/88:+//838:+//766839333777?=@BB?B>B@=A=@@=-//99)//669;675>85897;<<9::/574:6:9<8:5<=<152222&5095=AAAA.9::77.75:69525999>AAA/ABB>>;>=AA<>?>>>888*818:76--+--;;=AAA@>>><<A?::68866///=398679949//)/6
@ATNG8:00634:06505
GATGGTAGCGAGCGAGTGTGTATACCAGAAGATCAGGAACTCTAGAAGAATTCAGATTTTTAACACGAGGGTAAACGTAAAAAGAAGGTTTTACAAGACTCACGTTAACAATATTGCAGCAGTACGCACACAATCGAAGCGCAGTAAGGATGGCTAGTGTAACTAGCATGAATACCACGAAAGCAAGAAAAGAAGTACGCTATTAACTATTAACGTACCTGTCTCTTCCGAAACGAATGAGTACGATGAGATCTCGTGTGCTACCATCGAATCCTCTTAGTCT
+
99:<?BA@@@;=;;;=====BCCBC>BHLBJBBAAA6;69@@?@5:67?8<;93455:::(947>9///<3::<3//66???+==9>;@@@2>@B4;9:;4?>49457<:6:9:69=>>AAGDDL@AABCCC?BA@@6::@@AABDAD?A:978?@?ACCC@ABBAAAABB:99<7:::=>6<;:63333&33,39:9455<;5;24899:;=<BBCB8BA;773?8>6;;<5;;<077AABBBB@:;777>>???A66//.37059;;;5::9>65.5>737
@ATNG8:00634:06509
GATTAGTATAGAGCTCTACATAGTACTCATTCGTTTCGGAAGAGACAGGTACGTTAATAGTTAATAGCGTACTTCTTTTTCTTGCTTTCGTGGTATTCTTGCTAGTTACACTAGCCATCCTTACTGCGCTTCGATTGTGTGCGTACTGCTGCAATATTGTAACGTGAGTCTTGTAAAACCTTCTTTTTACGTTTACTCTCGTGTTAAAAATCTGAATTCTTCTAGAGTTCCTGATCTTCTGGGCAGACTCTCACACGCCTACCATCGAATCCTCTTAGTCT
+
BCD@CAAACCCCCCBBBDBBBCDCBBBCAA?ABAD=CC?C?CBDDB@@?CDCCC?B?BBBB@C?BAB@AABBB>BBBBA2?A=AAFC>CAAB?AAB>BB5999B>?9?BAAABBB?AAA<@:>>A???>?;A???5;;A>>>>==<<AA<<<<69<<;??A<AACBBB@@@:?>ADD6>:=:<<<<<.=@AAA7=888?>=<<@18888(2::7E;D=AA;AABAA??<?<??BBBB7;;??8?887>>@AA@@@AAA<AAA;8666916616679==@@B
@ATNG8:00636:06547
GATGGTAGGCGTGTGAGAGTCTGCCCAGAAGATCAGGAACTCTAGAAGAATTCAGATTTTAACACGAGAGTAAACGTAAAAGAAGGTTTTACAAGACTCACGTTAACAATATTGCAGCAGTACTCACACAATCGAAGCGCAGTAAGGATGGCTAGTGTAACTAGCAAGAATACCACGAAAGCAAGAAAAAGAAGTACGCTATTAACTATTAACGTACCTGTCTCTTCCGAAACGAATGAGTAACTATGTAGAGCTCTATACTACCATCGAATCCTCTTAGTCT
+
::78;>?C=CDCBBBCCDD@@@@@:3:AA>;;;ABB<B>BBBA@BB?;;8;;?CA;<;;.:>@AAABAAA?=<6<=<<<<2;?;>2:99(9396;=<<BBACC?C?BB?BA?:@=?>BBAA:::AA@@@B:<<<<8<?>>?@:;7;<@@C?CAAAACBB?BBCDBB<>>?CCC>ABBBB=A>>988888(8:3:AAAAA??@<><>???<><>@@@@9>>;;8::=B=@@@9@BB>@=@@00,0@@@@CBBBCBBABABAAA:95:?BAA=>>;>AC=B>;;;
@ATNG8:00637:06538
GATGGTAGACATATCGTACTCTCTGTACTCATTCGTTTCGGAAGAGACAGGTACGTTAATAGTTAATAGCGTACTTCTTTTTCTTGCTTTCGTGGTATTCTTGCTAGTTACACTAGCCATCCTTACTGCGCTTCGATTGTGTGCGTACTGCTGCAATATTGTTAACGTGAGTCTTGTAAAACCTTCTTTTTACGTTTACTCCCGTGTTAAAAAATCTGAATTCTTCTGAGTTCCTGATCTTCTGGATACACTCATGTGCACCTACCATCGAATCCTCTTAGTCT
+
:::;=AA?CCDCABBDDCBBBCGICEBBBCAA@ACGM?CD?B<?ADDBBA?AABAB?A?AABB?B>AABBCCCAA>AAA@B1BC@CCCC=CBBB?BBB?AA;989BBB?BABBB??A7::A1717=>>?>>><AA>><>>>=@@@>=>AAA>>>><@@@;@D<@;@@@@===BB:??@BB5:6;:<=<=<+<A9992:666>6///9)88888%899;9;@;==4<8:A=;7;;A;:://,/:96;;;@@AAAA>>>CDFD=C??<??@@@=AA=;;;<@@@@@
@ATNG8:00639:06533
GATGGTAGGCGTGTGAGAGTCTGCCCAGAAGATCAGGAACTCTAGAAGAATTCAGATTTTTAACACGAGAGTAAACGTAAAAGAAGGTTTTACAAGACTCACGTTAACAATATTGCAGCAGTACGCACACAATCGAAGCGCAGTAAGGATGGCTAGTGTAACTAGCAAGAATACCACGAAAGCAAGAAAAAGAAGTACGCTATTAACTATTAACGTACCTGTCTCTTCCGAAACGAATGAGTACGTGTGCGACGTGTCTCCTACCATCGAATCCTCTTAGTCT
+
899:;@@@<BAAB@BCBBCCCBAAA?BBC?CABCJF@C?CBDCBBB@CC?@=>B@;;;;;*<:A?ABBBDCAAA9??9988-:@<?<A@@8@CC?BBCBAAABC>B>AB=AB@;@>>==>@@AA>>>A><<8<><<8=<===>==9><@@B?BBBBBBBB?BBBBBC?BA?AAC?BBBBB=BBB@BBBBB3?><>FC@@?<:9/718@>A:>:>@@@@=ABAA??@=B=>>>8=BB????????@@A@@ABB???BBAAA;?>>=@A@AA=AA=;;:;?;;;=
@ATNG8:00642:06501
GATGGTAGTATCTGCACACTCTGTCCAGAAGATCAGGAACTCTAGAAGAATTCAGATTTTTAACACGAGAGTAAACGTAAAAAGAAGGTTTTACAAGACTCACGTTTAACAATATTGCAGCAGTACGCACACAATCGAAGCGCAGTAAGGATGGCTAGTGTAACTAGCAAGAATACCACGAAAGCAAGAAAAAAGAAGTACGCTATTAACTATTAACGTACCTGTCTCTTCCGAAACGAATGAGTACACATCGTCGTGTCGTGCTACCATCGAATCCTCTTAGTCT
+
:C@>;555::<<@@=B99:DABBBCAEEE?DCDFBB@B>@@@@AAC@CC@C@CC@???=<,<;??BBAAAA999,99;>>>>0>@?C<CDD9CBC@BCCBACC;;;0;=@@>BAA=@?@?BBBCCAAACCC@A=AB@@=@AACECCC@L@;<;@ABA???AB?BBBBCC?@A>AA@?BBBBB;A??99999::%:787=8;999<645559=?5@===AAA>AA@??9:489??B<BBB>BB==>ACCC???AB?>>>=8;777>:?<@=>==*-.6.-.)-/>;?
@ATNG8:00644:06540
GATGGTAGCTCTGCTCTGACTCTCGTACTCATTCGTTTCGGAAGAGACAGGTACGTTAATAGTTAAATAGCGTAACTTCTTTTTCTTGCTTTCGTGGTATTCTTGCTAGTTACACTAGCCATCCTTACTGCGCTTCGATTGTGTGCGTACTGCTGCAATATTGTTAACGTGAAGTCTTGTAAAACCTTCTTTTTACGTTTACTCTCGTGTTAAAAATCTGAATTCTTCTAGAGTTCCTGATCTTCTGGGCAGACTCTCACACGCCTACCATCGAATCCTCTTAGTCT
+
::::<@><?554=A;::@BAACCDCAAA@=00)////(/9393;;;;??D:?95;;45.5955.59)55:9955.5:454444$493:===25555.5994;@4596===:>999BAAA?AAA6;6;AABBBBE@A@@E>AACA@@AAA?;::@AAC=??C=@@49.48;/0)///:4<<>>?2>:?7;;<<:$9599>3?666<=;554.4999$9:995.43995;>?@A>@;@<AAC@??<??@?:?>>@BB@@@@@@ACC@CCB?A@@@@=?@=@AA?BBBCB
@ATNG8:00647:06516
GATGGTAGAGTATCATGTGTATCTCCAGAAGATCAGGAACTCTAGAAGAATTCAGATTTTTAACACGAGAGTAAACGTAAAAAGAAGGTTTTACAAGGCTCACGTTAACAATATTGCAGCAGTACGCACACAATCGAAGCGCAGTAAGGATGGCTAGTGTAACTAGCAAGAATACCACGAAAGCAAGAAAAAGAAGTACGCTATTAACTATTAACGTACCTGTCTCTTCCGAAACGAATGAGTACACACTCTCATATGACACTACCATCGAATCCTCTTAGTCT
+
;<A?@CCCBBBCCCCBBBCCCCCBC?BBC=AACCCC?A?ACCDCCC?CD?C?BCBBBCCC3C?BBDDDCEDBCC=BDDDDDD1BCAJ@CCC:CCC@D=@BDDCAA>A@@@>BAA>ABBBBBAACBBCB@BBC>@@??=@@ABAAAC?C?A@A>BBBBABAB>BCBB@@<@B?ABB?BBBAB<A@@;:9998(9?;>AAAA??>@686:A?B<>;@===?;?A>>8::<?=BBA:=AB?BBBB??@BBBBCBBBAAABCCCBBBCA?BBCBB=@@???><@AA@B
@ATNG8:00648:06549
GATGGTAGCTCGCTGATGATATCTCCAGAAGATCAGGAACTCTAGAAGAATTCAGATTTTTAACACGAGAGTAAACGTAAAAAGAAGGTTTTACAAGACTCACGTTAACAATATTGCAGCAGTACGCACACAATCGAAGCGCAGTTAAAGGATGGCTAGTGTAACTAGCAAGAATACCACGAAAGCAAGAAAAAAAGAAGTTACGCTATTAACTAATTAACGTACCTGTCTCTTCCGAAACGAATGAGTACGAGAGAGCACACGTGTCTACCATCGAATCC
+
8:446/8899///99:=>;@@CAB@49994>95559.5.5;=BC@A<994:=A@@BBBBB2B58875<;<:===37749449$495:.555&599495555////)/2//)//:399<<===>>>><;;=?>:>>;?;:;:9:43-33(9.444398::555<8<<=5557::488:6<;<==577;33377777#77837,8<77855(.(...(..3233:=<9<=;::<=4555==2:8827873339888;888888::9:::3223.3....(.-,
@ATNG8:00601:06560
GATGGTAGGCGTGTGAGAGTCTGCCCAGAAGATCAGGAACTCTAGAAGAATTCAGATTTTTAACACGTGAGTAAACGTAAAAAGAAGGTTTTACAAGACTCACGTTAACAATATTGCAGCAGTACGCACACAATCGAAGCGCAGTAAGGATGGCTAGTGTAACTAGCAAGAATACCACGAAAGCAAGAAAAAGAAGTACGCTATTAACTATTAACGTACCTGTCTCTTCCGAAACGAATGAGTACGAGAGTCAGAGCAGAGCTACCATCGAATCCTCTTAGTCT
+
<<<>@CBB?BBCDBBAACCCAAACD=CCC?CCCCAA=A?BBCBBBD@CC?C@C@@99999*:>ABCACCCDBBB>BA????A2AB?A<AAA9ABB@BBBBBBB>><>>AC>A==:><<=>>???AABA><<?:979<8<<=@??>><>=A?B?BBCAAACC@DBBBBB?BD@CCC9??BFF<@?A>AA@@@/9:49ABACB@??<?<>>>@<<8<>;;=<@@A>>>A=A<???9?BB?@@AA999???ADAABAABBBBBBBC@@<@ABCC?BB?BBB@BBBBB
@ATNG8:00601:06562
GATGGTAGGAGACACGTCGCACACGTACTCATTCGTTTCGGAAGAGACAGGTACGTTAATAGTTAATAGCGTACTTCTTTTCTTGCTTTCGTGGTATTCTTGCTAGTTACACTAGCCATCCTTACTGCGCTTCGATTGTGTGCGTACTGCTGCAATATTGTTAACGTGAGTCTTGTAAAACCTTCTTTTTACGTTTACTCTCGTGTTAAAAATCTGAATTCTTCTAGAGTTCCTGATCTTCTGGGTCTACGCTCGTCGCGCTACCATCGAATCCTCTTAGTCT
+
:<8:=;>B9BCDDCB:;;BBBABCCCDBCDBB>BBBA9AA?A?BB@@BA@=@C@@A@F;;<BC@E@BAAA@CAAD>7733&3348333(3:<??BBB?BA4::8;;@>BCCBBBBB?BCBAD??;;AA<;;;??AC588=<>>@;;:>>A===><===;>>;>;>B>>?AAAA:=>@@A3?;?;?>A@A/A@@@@:@>>>?>>>>=46666)6///@9=6>>:>>>=>>==A<CAAACB<>>>@9?@@@@AA>>>;::9@::;A:>9===67716::59:>=;
@ATNG8:00602:06572
GATGGTAGTATCTGCACACTCTGTCCAGAAGATCAGGAACTCTAGAAGAATTCAGATTTTTAACACGAGAGTAAACGTAAAAAGAAGGTTTTACAAGACTCACGTTAACAATATTGCAGCAGTACGCACACAATCGAAGCGCATTAAGGATGGCTAGTGTAACTAGCAAGAATACCACGAAAAGCAAGAAAAAGAAGTAACGCTATTAACTATTTAACGTACCTGTCTCTTCCGAAACGAATGAGTAACTACTCTCAGAGACACACTACCATCGAATCCTCTTAGTCT
+
BCAB?A>DBB@;;<555<;;;>=BF@;;:=@>>?=>:>=BBBBBBD@CC@C@B@@?C@@@2@=AB???BCBCCC=?<;9::;*4;49:BBC;;;;@B9;;A?6568@<AB?BDD:;<@@@BAAACCBBBCCB?C;;;@C@@@;;5:4:9<<<189999<;;9::?:;;6//)///3/33///&///)/6666'671733-3:;3//)/*/9077(3-397885::888;<7<7;;=6:@<8999944.44:99454:;<>=ACCCBBCC=AA;;;6;@<@;;29>><A
@ATNG8:00602:06586
GATGGATTCGATGGTAGACACGTGTGCTCTCTCGTACTCATTCGTTTCGGAAGAGACAGGTACGTTAATAGTTAATAGCGTACTTCTTTTTCTTGCTTTCGTGGTATTCTTGCTAGTTACACTAGCCATCCTTACTGCGCTTCGATTGTGTGCGTACTGCTGCAATATTGTTAACGTGAGTCTTGTAAAACCTTCTTTTTACGTTTACTCTCGTGTTAAAAATCTGATTCTTCTAGAGTTCCTGATCTTCTGGAGATACACATGATACTCTACCATCGAATCCTCTTAGTCT
+
C@@@>994;?=BC@CCCCCDBBBBBBBCCCGICBBBBCCGHADAAA=AC?C?CCCCCDDACCBCB@FACCCCACAAABCAA@CC@BBDED3ED?CCCC;@@AB>ADE@CB=???@AA<?>DB@@AA799C?B?ABCCBB@@=?CEF?BBCBBBBBBDBB??=<>7////6;1617==:>;;79396677+62719<<==*<>887-8<>>>>>>;;7;EDD/@@@>==<?>;?887@AA=B;>?A@@@;;;:8==>>????@A>>>?=;;;@@:=>>;:///)/8848@776
@ATNG8:00604:06579
GATGGTAGTCTCAGATAGTCTATAGTACTCATTCGTTTCGGAAGAGACAGGTACGTTAATTAGTTTAATTAGCGTTACTTCTTTTTTCTTGCTTTCGTGGTATTCTTGCTAGTTACACTAGCCATCCTTGACTGCGCTTCGATTGTGTGCGTACTGCTTGCAATAATTGTTAATCGTTGAGTCTTGTAAAACCTTCTTTTATGTTTACTCTCGTGTTAAAAATCTGAATTCTTCTAGAGTTCCTGATCTCTGGAGATATACATCAGCTAGCTACCATCGAATCCTCTTAGTCT
+
49447<=;BB@;;=;;;<95599555555:;:5;===4<<8<9=;<<?==:<:://)/)/)////(5.5.4<544.4::.444444#44.4:<<2556;6;><4::)/////5.5595544/)//927)///9:=>==:=<<<9;666665<:54444.444.4939398)/)-6--(///3:;555599&5.549999'5555>)55:5569;<>.5555$/7///49499)/44;<:;7;8>::555<<>9>>///-------6-//;;;==8=<9993--(---(-;<<<
@ATNG8:00605:06561
GATGGTAGCGCGACGAGCGTAGACCCAGAAGATCAGGAACTCTAGAAGAATTCAGATTTTTAACACGAGAGTAAACGTAAAAAGAAGGTTTTACAAGACTCACGTTAACAATATTGCAGCAGTACGCACACAATCGAAGCGCAGTAAGGATGGCTAGTGTAACTAGCAAGAATACCACGAAAGCAAGAAAAAAGAAGTACGCTATTAACTATTAACGTACCTGTCTCTTCCGAAACGAATGTGTACGATGAGATCTCGTGTGCTACCATCGAATCCTCTTAGTCT
+
;;;<;CCCCBCBBBBCDCBCBCDCJ>BBC@BBBBA@?A?BCCCCCC@CC?C?BBFBBBBB3B?BB>??BBB>>>7>@ADBBB5BC@B?BBB=BCCACBBBCCCCC@C@BB@BBB?BBCDCCCCBBBCCCCCDABCAA>ACCABBBB@B@C@A@@CCBBAAB@DCBAAB@BB?BC=7A<BBB9>88<7799::%9?;?ABBBB?AA<@8:9@@7:8;@CCC@CA:::??<?@BCC>C8977BBABBBBBBBAABAA=;;;=@=>>=@>DDAAB;??<===5;?@@A
@ATNG8:00605:06576
GATGGTAGACACGTGTGCTCTCTCGTACTCATTCGTTTCGGAAGAGACAGGTACGTTAATAGTTAATAGCGTACTTCTTTTTCTTGCTTTCGTGGTATTCTTGCTAGTTACACTAGCCATCCTTACTGCGCTTCGATTGTGTGCGTACTGCTGCAATATTGTTAACGTGAGTCTTGTAAAACCTTCTTTTTACGTTTACTCTCGTGTTAAAAATCTGAATTCTTCTAGATTTCCTGATCTTCTGGGATGTGTGCGCAGTGCCTACCATCGTAATTGCGAAGTCT
+
ABBB?BCCCCCCBBBBBBDFDDCCCABBCCAB?AA?@<AF@C@CCCDBAB@CCBBB?B@CDDD?A?BCCBBCCBB??????.?@9A9994:CCC>AAB@BC588BBBC?CBBBBBCC<AA@<@=AAA>@@AA;AAAA9@?=>657>A@@@AA=>=<@==:=A<A=AAAB>==@B=A>?>>5>:>:88888(9>99:0767///>76;5;;;:)5>99>6@5>>;>@??7::09199<=>B;777;43/..88;@CF;;;@@=A@@<>>>>AA;?7;;?@<=>=?
@ATNG8:00607:06574
GATGGTATGACGAGCGTCTGAGAGGTACTCATTCGTTTCGGAAGAGACAGGTACGTTTAATAGTTAATAGCGTACTTCTTTTTCTTTCTTTCGTGGTATTCTTGCTAGTTACACTAGCCATCCTTACTGCGCTTCGATTGTGTGCGTACTGCTGCAATATTGTTAACGTGAGTCTTGTAAAACCTTCTTTTTACGTTTACTCTCGTGTTAAAAATCTGAATTCTTCTAGAGTCCTGATCTTCTGGTGAGATATGCATGATGCTACCATCGAATCCTCTTAGTCT
+
DAAB@CAABBB;:;?;@BCABBBC@CDCBB::;:CCD>CD?B?BCBBBBB?@BC;;:/<=?@@B?B@BBBDD<<6@;====>,599)549)4;<>:>>B:BC<?@@@@@=ABCCBB??=?CA>A=::9A???C<??BC????:::ABAAB>???;;5BBB=AA>B?BACBABB@A=A;;;;.9>?;>@AAA0BCCCD>DA@@BA;:9=2::;;);=???<@?AA=AAA???AB=AAC@??=@@A8;;BBBBCDCBAAAC;::9CD?C???=9;;6=??;@AABB
@ATNG8:00609:06594
GATGGTAGTGTCATATGAGAGTGTGTACTCATTCGTTTCGGAAGAGACAGGTACGTTAATAGTTAATAGCGTACTTCTTTTTCTTGCTTTCGTGGTATTCTTGCTAGTTACACTAGCCATCCTTACTGCGCTTTGATTGTGTGCGTACTGCTGCATATTGTTAACGTGAGTCTTGTAAAACCTTCTTTTTACGTTTACTCTCGTGTTAAAAATCTGAATTCTTCTAGAGTTCCTGATCTTCTGGATAGCGACGCGATATACTACCATCGAATCCTCTTAGTCT
+
A?;=AFCBBBBCCCCABBEEHCBBECCCCB;;29BC>8>C:>:?@CCBBB?CCCCB@C>BADC<C@CDCCBBACC>;;;;;*;?>?>@@;AAAB>CBC@CC?;<;B;;8;CCBBBBA>A;;8;>BBCCBCCCC=CBB9;;B;;;BCB@><><<...,,(,,(-(--/99:::96;4444&57;7:<<<<+<;;;>469FDBBBDGD49:99(9999@6?:AB@DCCCCCD?C@;;;CBB@BBCABBBBBBCBBBCCBCCBBBCC@DBAAC@DE@B??;@AA@A
@ATNG8:00610:06591
GATGGTAGGCGACATACATACGCGCCAGAAGATCAGGAACTCTAGAAGAATTCAGATTTTTAACACGAGAGTAAACGTAAAAAAGAAGGTTTTACAAGACTCACGTTAACAATATTGCAGCAGTACGCACACAATCGAAGCGCAGTAAGGATGGCTAGTGTAACTAGCAAGAATACCACGAAAGCAAGAAAAAGAAGTACGCTATTAACTATTAACGTACCTGTCTCTTCCGAAACGAATGAGTACGATGAGATCTCGTGTGCTACCATCGAATCCTCTTCAAGTCT
+
:<<>AEBB@BBBB@@;=BBBC;;9C@CBB@CBBAAA?BACCCBB<<7;A>A=A@@:;;;;$96A<5;5595555)5:444444#5;5:5<<<0<>@:@G@BBBCBA?B@CF@BBB?CCCCCBBBBBBDDCCDG?CCBB?BBCCCCBC@C@C@@?ACCECCCC?CCCCDD@@@>ACC=???>=7===;99999(9>;?CADDCCCB?B?A@BB<?<?AAAA=AA;;;BB?C@BBB=BBB?@@@BBBBBBBBBBBCC=88;;;>;8856;;9996;>625616/3@000
@ATNG8:00612:06550
GATGGGTAGGACGAGCGTCTGAGAGGTACTCATTCGTTTCGGAAGAGACAGGTACGTTAATAGTTAATAGCGTACTTCTTTTTCTTGCTTTCGTGGTATTCTTGCTAGTTACACTAGCCATCCTTACTGCGCTTCGATTGTGTGCGTACTGCTGCAATATTGTTAACGTGAGTCTTGTAAAACCTTCTTTTTACGTTTACTCTCGTGTTAAAAATCTGAATTCTTCTAGAGTTCCTGATCTTCTGGATATGAGTGACTCGTGCTACCATCGAATCCTCTTAGTCT
+
<<>?D>EBB@BB<:555555;;ABC>AACAB;;4;::9(9<8=8====?@@>@CCCCAC@BBCC@DADCCBBBCCCACCCCC5BD?AAAA;@ABB?C;;8;C=A@CCCB@CCCCDCCC?CCB@C?BBBBBCCC@CCBB=AAC@AACCCJCCCC@@A@DBB@BB@AADDDCDDCBB<@@@AA9A?E?AAAAA0ACCEM=;<GDCCCCCB@BDEE5BB:;:?D@CC@CBBBCCC@D@CBBCBB@BDC@CCHDDCCCC@@@D@A@@BDD@BA@@A>AA=???=@AC::
@ATNG8:00617:06591
GATGGTAGCACGAGTCACTCATATCCAGAAGATCAGGAACTCTAGAAGAATTCAGATTTTTAACACGAGAGTAAACGTAAAAAGAAGGTTTTACAAGACTCACGTTAACAATATTGCAGCAGTACGCACACAATCGAAGCGCAGTAAGGATGGCTAGTGTAACTAGCAAGAATACCACGAAAGCAAGAAAAAGAAGTACGCTATTAACTATTAACGTACCTGTCTCTTCCGAAACGAATGAGTACGATGAGATCTCGTGTGCTACCATCGAATCCTCTTAGTCT
+
:44405>A@A;96==BBFGKDBBBB?BFG@;:;A;;9=@GGECCDE?BB>@<@B@;4554$48455559>?@??9<:99:::(//)/399:/;<>:><;;<<:=9495::7<<=<???@@@BBBAACCCCCC@DCCB@CCAAAABB?C@CBB>BA@@CCBB?BCBACA>@>;?:9499AAA=@@@;99999(9<<A>=>BA@==5;5:9=<5=8<<AAA?@????BB@D?DDD>BBB?AAABCCCBBBBB::9BBB@ABA@=<>A:==;;;<AA>???689BAA
@ATNG8:00618:06562
GATGGTAGCTCACGTACGTCACACGTACTCATTCGTTTCGGAAGAGACAGGTACGTTAATAGTTAATAGCGTACTTCTTTTTCTTAGCTTTCGTGGTATTCTTGCTAGTTACACTAGCCATCCTTACTGCGCTTCGATTGTGTGCGTACTGCTGCAATATTGTTAACGTGAGTCTTGTAAAACCTTCTTTTTACGTTTACTCTCGTGTTAAAAATCTGAATTCTTCTAAGAGTTCCTGATCTTCTGGAGATACACATGATACTCTACCATCGAATCCTCTTAGTCT
+
ABCB?DB?@;5999>@96;BBB@@ABBCCCBB>BBBC=BB@C@CBCCDAB?AC@@@?A=ABAA>B>@@AEBBADA;00000)0=+//7;;5:>>A:;:@9;;,0096//*/<99>BAB;@@A5949BC@A?;;<A>>?9=======BB>>=??==>575A9=;9>;@BA?=<<991577::,<5<8<;<<<+<@;;;1:79655<<9;3;AAA.?::8@;C:996;//-/99;6<59//-77)//<.55;5;9==555>>?A=>=AA:888>>0874:=>6;;@AA
@ATNG8:00618:06580
GATGGTAGTGTCATATGAGAGTGTGTACTCATTCGTTTCGGAAGAGACGAGGTACGTTAATTAGTTAATAGTCTTGTACTTCTTTTTTCTTGTCTTTCGTGGTATTTCTTGCCAGTTACACTATGCCATCCTTACTGCGCTTCGATTGTGTGCGTACTGCTGCAATATTTGTTAACGTGAGATCTTTCTGTAAAACCTTCTTTTTACGTTTTAACTCTCGTGTTAAAAATCTGAATTCTTCTAGAGTTCCTGATCTTCTGGGATGTGTGCGCAGTGCCTACCATCGAATCCTCTTAGTCT
+
<=>>@CD:96544455555555555595////)////(/7591999<////)/666837(-(--63;797////)///772//////#//3///;;1779834444(43-3/)/881///89//38278938,33799933,386606699695<<<:;;<<;;.4555)5;5:5<543://////(///8:;;.:03-4::::'9:3333&34888::4444.4444$49944.43993::955595:59;;<<;6;766.6///7//4444444:6<=?599955.5;5;55.5::55
@ATNG8:00624:06550
GATGGTAGGCGACATACATACGCGCCAGAAGATCAGGAACTCTAGAAGAATTCAGATTTTTAACACGAGAGTAAACGTAAAAAGAAGGTTTTACAAGACTCACGTTAACAATATTGCAGCAGTACGCACACAATCGAAGCGCAGTAAGGATGGCTAGTGTAACTAGCAAGAATACCACGAAAGCAAGAAAAAAGAAGTACGCTATTAACTATTAACGTACCTGTCTCTTCCGAAACGAATGAGTACGAGAGTCAGAGCAGAGCTACCATCGAATCCTCTTAGTCT
+
>>DA?BBB>B@@@BAACBCBE@@AB@CCC@BBBBAA?A@BBB@@AB>AC>@?@DCCCDDD2D?CCICCCCCDCC>BBBCBBB5BB@B@CDD;DCDACBAABCFDC?B@CC@CCC@CCBCACCCCDBBBCCCC=@@997;AAAAA;;8;ACBB@BCCDCCDC@BABCBB?BC@BBB?AABBB>B>>;998888%8>;>?@ACCCBB?B>AABB?@=AA@::7:AAAACC@C@BCC>CCC>AACCCCCC>>>AADCB???AAAAACBB@CCECC?>?:;;;8=AA@@
@ATNG8:00626:06583
GATGGTAGATACTCGCTGAACACCCAGAAGATCAGGAACTCTAGAAGAATTCAGATTTTTAACACGAGAGTAAACGTAAAAAGAAGGTTTTACAAGACTCACGTTAACAATATTGCAGCAGTACGCACACAATCGAAGCGCAGTAAGGATGGCTAGTGTAACTAGCAAGAATACCACGAAAGCAAGAAAAAAGAAGTACGCTATTAACTATTAACGTACCTGTCTCTTCCGAAACGAATGAGTACTGTATCTATGTGTGCGCTACCATCGAATCCTCTTAGTCT
+
//893:4:444777///77)56>>6666;?=BC@@=@>@AA;<9D@CC@C?;;9?>>>>)9449@<>=;<555/4?@ABBB+<@:>5>@@7@AA?ABBBBBA;;8;=BB?<<;>A@@@BCCDCCA;;;BBB>BAAA?@@?ABBBB?D?D@@>@AB@??AA?:::AAA?AA>ABA7<<???8??><8999::%:@;??>BFAAAA<A<BBBD;>;>>AAA>ABAAAAA=@<??@;@AA=AAB???@DA??;;;0000;;<9;9635)/-422(--2----258//
@ATNG8:00627:06572
GATGGTAGTGCGTGAGAGAGAGACCCAGAAGATCAGGAACTCTAGAAGAATTCAGATTTTTAACACGAGAGTAAACGTAAAAAGAAGGTTTTACAAGACTCACGTTAACAATATTGCAGCAGTACGCACACAATCGAAGCGCAGTAAGGATGGCTAGTGTAACTAGCAAGAATACCACGAAAGCAAGAAAAAAGAAGTACGCTATTAACTATTAACGTACCTGTCTCTTCCGAAACGAATGAGTACGATGAGAGAGCTCTCTCTACCATCGAATCCTCTTAGTCT
+
8=<>?BCCBBEBBBBBBCCCCCCGG<CBC@CCDCAA@B@BCDDBAB@DD?A?BEFBBBBB2B@BBBAAABBCCC>BA@@@@@0@A?C>BBB;CDF@FBBCCCCCCAC?CC?BCC?CCCBAADCCCCCCCCCD?BCCC?BBBBBBBB?C@DDD?ABCCCBBC@CBBBBB???<?AB5::BBB=?==<::9999%9><??8?B@BA@?><<:AB5;7;BCBC@CCBBBBC?B?CDD>D??=ABBCCCCABBBBCAAABBAA>?>>>?@<A===A;@@=AAA;>>>==
@ATNG8:00627:06598
GATGGTAGACATATCGTACTCTCTGTACTCATTCGTTTCGGAAGAGACAGGTACGTTAATAGTTAATAGCGTACTTCTTTTTCTTGCTTTCGTGGTATTCTTGCTAGTTACACTAGCCATCCTTACTGCGCTTCGATTGTGTGCGTACTGCTGCAATATTGTTAACGTGAGTCTTGTAAAACCTTCTTTTTACGTTTACTCTCGTGTTAAAAATCTGAATTCTTCTAGAGTTCCTGATCTTCTGGCGCTCTGTCACGTCTGCTACCATCGAATCCTCTTAGTCGT
+
ACCC?BBBBBBBBDCBBBCCBCCBBCCCEBBB?CCDD=CC?C?CCBBCBB?CCB@@=@GCBCC?A?AACCCDBA@=BCCCB3BB>A77779CCC?BBB=@?8779AAC@BBBBB@@@9=>>9>9>?@AA8889==@@;???>=>>>??AAAA???=:;;<@@;@<>>@@ABA@A;>>>EH6@;?;?@DDD/AAAAA9@?::::A>@@<ACDC/A>??A=A=@@<@@@B@??<@;@ABBAA:8784///;;;;@@@@@>>>@>>>B<@@A>>:>@:>>>899----
@ATNG8:00628:06558
GATGGTAGTGATACAGATCAGACACCAGAAGATCAGGAACTCTAGAAGAATTCAGATTTTTAACACGAGAGTAAACGTAAAAAGAAGGTTTTACAAGACTCACGTTAACAATATTGCAGCAGTACGCACACAATCGAAGCGCAGTAAGGATGGCTAGTGTAACTAGCAAGAATACCACGAAAGCAAGAAAAAAGAAGTACGCTATTAACTATTAACGTACCTGTCTCTTCCGAAACGAATGAGTACGATGAGAGAGCTCTCTCTACCATCGAATCCTCTTAGATCTT
+
>:<=265BCA@@>>BA9666=<=>A266B469BB;;4::>ABCCAA=AA:>:@>>=<<<<)=7>?@CBBBBCCC997:9999':924.555&5@<=@:99CCBBB@C@CB?D@A=@B@@@BBBEG<<;CCBBAC;<;8<;;;CCCC@C@C;;7:C;::AAD@CCBBBC@CC@BCB8<<999+9881899999%9988>;B<::B=88;88??3?=<;ACDGGAAAABB?B=AAC>C??<?A@BAAAAB??9:9BBBB;:;?@878<;A=;::==<7;87/8633-,(
@ATNG8:00633:06579
GATGGTAGAGTATCATGTGTATCTCCAGAAGATCAGGAACTCTAGAAGAATTCAGATTTTTAACACGAGAGTAAACGTAAAAAGAAGGTTTTACAAGACTCACGTTAACAATATTGCAGCAGTACGCACACAATCGAAGCGCAGTAAGGATGGCTAGTGTAACTAGCAAGAATACCACGAAAGCAAGAAAAAAGAAGTACGCTATTAACTATTAACGTACCTGTCTCTTCCGAAACGAATGAGTACACATCGTCGTGTCGTGCTACCATCGAATCCTCTTAGTCT
+
87776:9<ABBBBACCCAAACC;;;@FCCADCBB@@=@=@@CCC;;:;B?B?CBBBBDDD5CABBCCBBAAA>@1@995555$5999;<<<0@;:6;@@AAAB@@=@@@@=@@@9>?=?A@@@ADEBBCCCB?BBBB:;;AAAA@@?C@CBB@BCCA@A;:6;;:@@<?@;7;<<488BCC>CA@;:99999%9B;999BBBBCF?B?999@>B?@BLFI@BBBBBBB@C@CDG>CCC@BBBCCCC??@BBBACBCCBBCAAACBB?BBBBD?:97:AA?BAAAB
@ATNG8:00633:06597
GATGGTAGCTCTGCTCTGACTCTCGTACTCATTCGTTTCGGAAGAGACAGGTACGTTAATAGTTAATAGCGTACTTCTTTTTCTTGCTTTCGTGGTATTCTTGCTAGTTACACTAGCCATCCTTACTGCGCTTCGATTGTGTGCGTACTGCTGCAATATTGTTAACGTGAGTCTTGTAAAACCTTCTTTTTACGTTTACTCTCGTGTTAAAAATCTGAATTCTTCTAGAGTTCCTGATCTTCTGGATACACTCATGTGCACCTACCATCGAATCCTCTTAGTCT
+
BBCD@DC@@?CDEBBBBCCCCCCCCDCBBB@@?ABBE>CC?B?BBBBBB@>==>00+/5>>:B<C@DCCCCBAAB?BBAAA,4;25?<=6CAC>>B9:25@259??CD@BBBBGDCD?B@@<@>BBCBBCCC@BBCCACCCCC@@@CBBBBBB@@=@BB?BB@C@CCDCBBDDDGCCCCC9A<@=;;;;;*;@CCC<CCA<;;B@@@5;;;;*;?@A@?@?CCADCBBBAC?B?BBCCBB>@@C?CBCCCCCCBB@@ACCB@AAC@BAAAB?BD????=AAAAA
@ATNG8:00639:06588
GATGGTAGGACGAGCGTCTGAGAGGTACTCATTCGTTTCGGAAGAGACAGGTACGTTAATAGTTAATAGCGTACTTCTTTTTCTTGCTTTCGTGGTGTTCTTGCTAGTTACACTAGCCATCCTTACTGCGCTTCGATTGTGTGCGTACTGCTGCAATATTGTTAACGTGAGTCTTGTAAAACCTTCTTTTTACGTTTACTCTCGTGTTAAAAATCTGAATTCTTCTAGAGTTCCTGATCTTCTGGATATGAGTGACTCGTGCTACCATCGAATCCTCTTAGTCT
+
=:<=?=CC?BFA@A@@ABBAABBC@BBBCC;;7;@AA<AB?C?CBBBBBBADHABB@C?BCDC@C@CCCCCCCCB>;;;;;*;:5;@BA=;;;B@B;;59A7:;:BAC?BBCCBBBC7;;A=A@AAACBBBC?BB@A>ACCBBCEBBBBBAAA::6;AB>CCAD@CBBBBBCFC@CCEFJ<L@C>BBCCB0BDBBB<C;;<<;AA@A?CBBC2A;;;:8:?CC@B@@ADEF@D;;;AB;;9;CE@DC;;;;;;EBBBBC;;;:CD@AA@??;??:?AA;?????
@ATNG8:00640:06569
GATGGTAGACACGTGTGCTCTCTCGTACTCATTCGTTTCGGAAGAGACAGGTACGTTTAATAGTTAATAGCGTACTTCTTTTTTCTTGCTTTCGTGGTATTCTTGCTAGTTACACTAGCCATCCTTACTGCGCTTCGATTGTGTGCGTACTGCTGCAATATTGTTAACGTGAGTCTTGTAAAACCTTCTTTTTACGTTTACTCTCGTGTTAAAAATCTGAATTCTTCTAGAGTTCCTGATCTTCTGGACAGAGTGTGCAGATACTACCATCGAATCCTCTTAGTCT
+
ACCCADDBBBA===;;;===AGFBABBBBCCCACCEC>BB@BACBBBCCB?AB?;::.;5:9<<5:9><BBC@>:A<333333#73,37771899;5>8938?378;7884797=ABBC?BB@1818>;;;===8=>??=???C==>?BAA@@@>>>;@::7;A<A<A>>>@@@@@388>>>2>=A:==DDD/A?>?>5=====>;;;==@@@@,;///=5=6>>>B?@:;;>=A<?@?<==,//=6::7;;>>;;;B>==AA;;;@;===;;5;=:>?@<>>>@@
@ATNG8:00641:06580
GATGGTAGCTCTGCTCTGACTCTCGTACTCATTCGTTTCGGAAGAGACAGGTACGTTTAATAGTTAATAGCGTAACTTCTTTTTTCTTTGCTTTCGTGGTATTTCTTGCTAGTTACACTAGCCATCCTTACTGCGCTTCGATTGTGTGCGTACTGCTGCAATATTGTTAACGTGAGTCTTGTAAAAACCTTCTTTTTACGTTTACTCTCGTGTTAAAAATCTGAATTCTTCTAGAGTTCCTGATCTTCTGGATATGAGTGACTCGTGCTACCATCGAATCCTCTTAGTCT
+
@AB>@CCAB@;:>=??><<<00/77779:@9;49@@<4=@4;69AABACD?BCBCCB7;7;B==.:69BB@CC>7;@;995955#4;<29;;@266<;5;555)5;.5544:<7<<@A====8=9449<=>>?@@A@:@?@@;@>>>>>>@>?@@@@@@A?;;:=AA?C>@ABB@AA@C>B9::::*:=C4:9AA@0@ACEE:?9;99=59559>@@@+55555058=@960/0//:48488<<<<7;;>7;;=<>>>>=;>>>>:55:<<7<@?8/)/6300/)/9;;?
@ATNG8:00642:06566
GATGGTAGGCGTGTGAGAGTCTGCCCAGAAGATCAGGAACTCTAGAAGAATTCAGATTTTTAACACGAGAGTAAACGTAAAAAGAAGGTTTTACAAGACTCACGTTTAACAATATTGCAGCAGTACGCACACAATCGAAGCGCAGTAAGGATTGGCTAGTGTAACTAGCAAGAATACCACGAAAGCAAGAAAAAGAAGTACGCTATTAACTATTAACGTACCTGTCTCTTCCGAAAACGAATGAGTACAGAGAGTACGATATGTCTACCATCGAATCCTCTTAGTCT
+
???;:=<@?@@>A<<99656:;<==4:9955556<>9>:@>@>>CC=@@:>9>=9:9>::'939888:558B;;5;???@==,00-/;?>;///;6=:88899333(34993:77,222256655589>?>@@678AA<@@@<667727)--(.6:8::@@000/==>=?:;>8;??074;;;54748==>?=+//(///.635=A050568;2727599<4;;999@>9=85666'5;;/3333387;789:9>?:;;:=<=<<<;<8=::9A<??;?AA;?=765
@ATNG8:00646:06570
GATGGTAGGCGTGTGAGAGTCTGCCCAGAAGATCAGGAACTCTAGAAGAATTCAGATTTTTAACACGAGAGTAAACGTAAAAAGAAGGTTTTACAAGACTCACGTTAACAATATTGCAGCAGTACGCACACAATCGAAGCGCAGTAAGGATGGCTAGTGTAACTAGCAAGAATACCACGAAAGCAAGAAAAAGAAGTACGCTATTAACTATTAACGTACCTGTCTCTTCCGAAACGAATGAGTACGATGAGAGAGCTCTCTCTACCATCGAATCCTCTTAGTCT
+
<>DE@DCC@ABBBBBABBBA@AEEC>CBB=@ACBAB?A?;:;CBCC@DC@C@HECBBAAA.;6<BBAABBCBCB=A@99999):=<A?BCB5?@C8=B<BAAA9:79?AA?BBB?>>=====>???@AE@==:=AAA<=>>A@;;;>D===A?CCCCBBBB?BBBBBB=?>?B>?;?BAAB@BCC??????,=@49:B>BABA@<@<<<<=,/,/=<6979@=<<==:=:>BD:ABC?BBAAA@A???BBBAAACD777>@???@<@@>??;==:>BB<B@888
@ATNG8:00646:06580
GATGGTAGCGCATATCAGCGCAGCCCAGAAGATCAGGAACTCTAGAAGAATTCAGATTTTTAACACGAGAGTAAACGTAAAAAGAAGGTTTTACAAGACTCACGTTAACAATATTGCAGCAGTACGCACACAATCGAAGCGCAGTAAGGATGGCTAGTGTAACTAGCAAGAATACCACGAAAGCAAGAAAAAGAAGTACGCTATTAACTATTAACGTACCTGTCTCTTCCGAAACGAATGAGTACCTCTCAGACGCTCGTCCTACCATCGAATCCTCTTAGTCT
+
ACCDAD;69==BBBAAACCC@A@CE;;;CABDCC;;9:=@@BCCBC?CC=@=@BCBCBBB2B?B;;=EICCBCE?CC@@@@@0AE>B>BCC;CCC@CC;;;BC00+0800*0/0:>=@@AACBCDB@@@BCC@AAAA?ABCDCBCC@C?AAA=A@BBCBBC@EDCBCB@CC@CBB=??BBB=:9:=??CCC3??;????BBBBB?B@BBAA:?=::;BC@CDCCCBE@A@AA@9@00+0===@@C>AABBBBBBBBBCCBB@CAA>A9:89?=>8===8=@;;;
@ATNG8:00646:06588
GATGGTAGATACTCGCTGATACACCCAGAAGATCAGGAACTCTAGAAGAATTCAGATTTTTAACACGAGAGTAAACGTAAAAAGAAGGTTTTACAAGACTCACGTTAACAATATTGCAGCAGTACGCACACAATCGAAGCGCAGTAAGGATGGCTAGTGTAACTAGCAAGAATACCACGAAAGCAAGAAAAAAGAAGTACGCTATTAACTATTAACGTACCTGTCTCTTCCGAAACGAATGAGTACACATCGTCGTGTCGTGCTACCATCGAATCCTCTTAGTCT
+
DCDE?BBABBBDDCCCDDCCBBCCC>CCC@CCCBBB?B@BCCCCCA?CC?C?CCCABBBB2A?CBAAACBCCCD=A@;;:::*:B=A?BBA:BBB@BCCCDDDCC@C=AB?CCC?BBCCCDCBEDDDDBBBB?CCBB?BBCCCBBB@B?BCB?BCCCCCBA?BCCCAA?:97:CC;@AA@?:<<<99999::%:>;=@@ABCBA@5855;>@.858@CCD@CC;;:AA>A?BEE@FBB?BBBBBCBAACCCCACCCC?@@???BBB@BBBCC@CA?ABB?CBBAA
@ATNG8:00649:06579
GATGGTAGCTCTGCTCTGACTCTCGTACTCATTCGTTTCGGAAGAGACAGGTACGTTAATAGTTAATAGCGTACTTCTTTTTCTTGCTTTCGTGGTATTCTTGCTAGTTACACTAGCCATCCTTACTGCGCTTCGATTGTGTGCGTACTGCTGCAATATTGTTAACGTGAGTCTTGTAAAACCTTCTTTTTACGTTTACTCTCGTGTTAAAAATCTGAATTCTTCTAGAGTTCCTGATCTTCTGGCTGCGCTGATATGCGCTACCATCGAATCCTCTTAGTCT
+
;<<?@DCAABBCBBBCCCCDCCCCCBBBCC@@?@CCC=BB?B?BDCCBBC@CCCCC@C@CCCB@C@CCCCCCDCC@BBBBB2A@=A>@>:>@AB>BCC?CC?;;;CBCACCCCCCCD@BBC@C@CCBBBCCC@CBBB?CCCCCBCBBBCBCCCBB?BCC@CD?B?CCBBBCCFF?AABBC=CAE?AAAAA,ABBBB>BCCBBBCBA@5;;;;*;BBCCAB@CD@CCCCCCC@C@CCCCCC>@@C@CABBBCCCCCCBBBDCCCC?BBCCC@CE@AA@>AAA@?
@ATNG8:00649:06593
GTTGGTAGAGAGAGCTCTCTCATCGTACTCATTCGTTTCGGAAGAGACAGGTACGTTAATAGTTAATAGCGTACTTCTTTTTCTTGCTTTCGTGGTATTCTTGCTAGTTACACTAGCCATCCTTACTGCGCTTCGATTGTGTGCGTACTGCTGCAATATTGTTAACGTGGTCTTGTAAAACCTTCTTTTTACGTTTACTCTCGTGTTAAAAATCTGAATTCTTCTAGAGTTCCTGATCTTCTGGTATACACACTCGCTCGCTACCATCGAATCCTCTTAGTCT
+
BA>A?;5;CCCCDCCBAACCDEFCBBBBCBAA?ACCG?CC@B@BCECCCC@BBBDC@C@BCCG@D?ABBCDBBBC?CCCCC3BB?BCBB=CCCC@BBB?BB9:::CCC@BBBBBBBB?BCB?BACB@C@A==9>>??<?@@@@@@B@@@A@=;:;;;;;;;;5;;>>@B=A@?<=>>CB5A:?<AACAA/AA@@@7;;@@??????=AAAA.=;;;@:?;==8<@A=>>?=A<AAAAAA7;:A<>>>???AA@@???ABAAABB:==AAA<AA;???===>@A
@ATNG8:00603:06647
GATGGTAGCAGACGTGACAGAGCGCCAGAAGATCAGGAACTCTAGAAGAATTCAGATTTTTAACACGAGAGTAAACGTAAAAAGAAGGTTTTACAAGACTCACGTTAACATATTGCAGCAGTACGCACACAATCGAAGCGCAGTAAGGATGGCTAGTGTAACTAGCAAGAATACCACGAAAGCAAGAAAAAAGAAGTACGCTATTAACTATTAACGTACCTGTCTCTTCCGAAACGAATGAGTACGTGTGCGACGTGTCTCCTACCATCGAATCCTCTTAGTCT
+
BCBC@C?@?DBBBBBBBCCDCCCCC@CCC@CBCBCC@CACBBCCCC@CC>A>ABA?AAAA2@?ABBBBBBBBCD>BB@@@@@1@B@D@BBB<CKH@DCCCCCDBB@B@DCBBB@BBC@@ABBCCCCCCCCC?CCCE>??BBCBBB@B@BBB@BCCCBABC?BBBBBB?CC?BBB=?@CBB=A9:3::9999%9@?AAAABBB@@<@<@??B=D<@@BBB@BBBBACD@C=??B>CBC?BBBBBBB???AAABABBB>>?AA<?>>;>>>>A=AB=??>;>A???
@ATNG8:00604:06616
GATGGTAGGCGTGTGAGAGTCTGCCCAGAAGATCAGGAACTCTAGAAGAATTCAGATTTTTAACACGAGAGTAAACGTAAAAAGAAGGTTTTACAAGACTCACGTTAACAATATTGCAGCAGTACGCACACAATCGAAGCGCAGTAAGGATGGCTAGTGTAACTAGCAAGAATACCACGAAAGCAAGAAAAAGAAGTACGCTATTAACTATTAACGTACCTGTCTCTTCCGAAACGAATGAGTACTATGAGAGAGCTCTCTCTACCATCGGATCCTCTTAGTCT
+
>@@=?BAC=@;::BBBBDB@AAA?@7?BB@BCCCCC@C?BBBBBBC@CCAD@CCCCCCCB1B@BCCCCCBBBBB=A@::777)7?=A;AAA5??A>A?>?BBBAA>A@CC?BBA;::>????@@ABA===?A=C>>>;<<<>>>>>=C=B=A=ABBBBDBB?BBBBBB<==;=BA;@?@?@8??A?CBDDD2CC?BAB>CA>?@:;:<=@@9>:=AAAA:AA===@@<A=A@>5=9959ABAAABA???BDBBBBB???AA@@@@<@988=@@@=A@A=@@==>
@ATNG8:00604:06647
GATGGTAGGACGAGCGTCTGAGAGGTACTCATTCGTTTCGGAAGAGACAGGTACGTTAATAGTTAATAGCGTACTTCTTTTTCTTGCTTTCGTGGTATTCTTGCTAGTTACACTAGCCATCCTTACTGCGCTTCGATTGTGTGCGTACTGCTGCAATATTGTTAACGTGTGTCTTGTAAAACCTTCTTTTTACGTTTACTCTCGTGTTAAAAATCTGAATTCTTCTAGAGTTCCTGATCTTCTGGGCAGACTCTCACACGCCTACCATCGAATCCTCTTAGTCT
+
CCBB?BCB@BBACA@ACEEBABBB@BCBCC@@>ACCC<BB?C?BBBCECC?BBBCC@C@CBBB@D@CCEBCCCCC@CCCCD5BB@BBBC?CCDDACCC@CC8;;;CCCABBCCCCCC@CBB@CAGCDBBBBA;>@A@<BACCBBDCDBBBBBBAB>BBB?CB@C?BBCCCDCEDAAABEE=EAC?BBBBB,AC;;<7;CCCBCCCCC@BCCC2BBBBB@B@CC?CBBBBBD@D@CBBCBD?@@AC?CBBBDFCCC@@@CBB?BDC?BBDCC@CB?BBB@BDCAA
@ATNG8:00605:06615
GATGGTGCGCAGCACATAGATACGTACTCATTCGTTTCGGAAGAGACAGGTACGTTAATAGTTAATAGCGTACTTCTTTTCTTGCTTTCTGTGGTATTCTTGCTAGTTACACTAGCCATCCTTACTGCGCTTCGATTGTGTGCGTACTGCTGCAATATTGTTAACGTGAGTCTTGTGAAAACCTTCTTTTTACGTTTACTCTCGTGTTAAAAATCTGAATTCTTTCTAGAGTTCCTGATCTTCTGGGATGTGTGCGCAGTGCCTACCATCGAATCCTCTTCAGTCT
+
:://)/::;:86-----5///555:<<<666:>>>>7;;9<8<<;@6667<9999.5.559<.5.555555599.5499+9=:=>??65555579:90-.(---8;@<???>555509?C=B8;;@@@;>?<@@??<AC@@>>>===;0//775(---(--(-0779665=;=1555599&5.57;;<<=+66>@@7@;;;<9956616@@@+>666;6;.555)5555499.4.44454439///)////79/55;;9955.55585445537;5///)//8///
@ATNG8:00608:06645
GATGTAGAGTACAGTGTAGTAGACCAGAAGATCAGGAACTCTAGAAGAATTCAGATTTTTAACACGAGAGTAAACGTAAAAAGAAGGTTTTACAAGACTCACGTTAACAATATTGCAGCAGTACGCACACAATCGAAGCGCAGTAAGGATGGCTAGTGTAACTAGCAAGAATACCACGAAAGCAAGAAAAAGAAGTACGCTATTAACTATTAACGTACCTGTCTCTTCCGAAACGAATGAGCTGTATCTATGTGTGCGCTACCATCGAATCCTCTTAGTCT
+
@<;56:;=CEDBBBBBBBCAABCD@CCC@C@A@BB@B@CCCBBCC@@A?@?AAAABBBC3B@CBBCCCCAAAD>BBBBAAA2A@=A=A@@9@CCABABDCBBBD@C@CC@BBB@CBCDFFDCCCCGCBBBB?@@AC@CCBAABBC?D@CCC@AA@ACCCC?CCCBBB@AA>@A:28888878::8??@@A2AB;??BBBB??C<@;>>>><@<?@CCB@CCBBCCC?A?BBB=BDC?BBCCB9::AAAC9::CDEBC?@>BA?AAA@@>::8::;5:@?@A
@ATNG8:00609:06626
GATGGTAGATACTCGCTGATACACCCAGAAGATCAGGAACTCTAGAAGAATTCAGATTTTTAACACGAGAGTAAACGTAAAAAGAAGGTTTTACAAGACTCACGTTAACAATATTGCAGCAGTACGCACACAATCGAAGCGCAGTAAGGATGGCTAGTGTAACTAGCAAGAATACCACGAAAGCAAGAAAAAAGAAGTACGCTATTAACTATTAACGTACCTGTCTCTTCCGAAACGATGAGTACTATAGACTATCTGAGACTACCATCGAATCCTCTTAGTCT
+
5::=4655<;B@;955;<<=>DCCC>DCC@BBABBB?B?BBBB@@?@BC?A>BDCAABAA2@=AAAABBCBBCC=??AA@AA1@B@FACCC;@AC@CB<A>@@:9448>::?@@7;<?CCDCDF;;:B;;;@:;:??@C@?@@@@?;@=A??;@;;9ABBF?CBABBC<98189829;;<<7;>><?@@@@@'@=>;B<B=:A>?;<9556<1;1;<A@@;@<<00/6)/)/39193339:988888=C==<@@BBBB????0//6///7>8;;8><;6=?888
@ATNG8:00612:06648
GATGGTAGCATCATGCATATCTCACCAGAAGATCAGGAACTCTAGAAGAATTCAGATTTTTAACACGAGAGTAAACGTAAAAAGAAGGTTTTACAAGACTCACGTTAACAATATTGCAGCAGTACGCACACAATCGAAGCGCAGTAAGGATGGCTAGTGTAACTAGCAAGAATACCACGAAAGCAAGAAAAAGAAGTACGCTATTAACTATTAACGTACCTGTCTCTTCCGAAACGAATGAGTACCTCTCAGACGCTCGTCCTACCATCGAATCCTCTTAGTCT
+
;;==9=<<<665<55566=<>>6//5777)////:=8=:=<<<=>C7:;<:6;<;;;?==+=44489;9;<:73(7344<<<'99.4.444&555.555559955.55::7=54.494444999999;:55549999299>?959C@@<@?@9?A@?????;?>?ACB798597;;777@C;:==:<AAA@1;;/3388;??8857566BB=A=859?;?AABBBA<8?4:=<6<77-33377885<=BDBB@BBBA><7;59:8;@?===7;;=A>>;>@AAA
@ATNG8:00619:06609
GATGGTAGACACGTGTGCTCTCTCGTACTCATTCGTTTCGGAAGAGACAGGTACGTTAATAGTTAATAGCGTACTTCTTTTTCTTGCTTTCGTGGTATTCTTGCTAGTTACACTAGCCATCCTTACTGCGCTTCGATTGTGTGCGTACTGCTGCAATATTGTTAACGTGAGTCTTGTAAAACCTTCTTTTTACGTTTACTCTCGTGTTAAAAATCTGAATTCTTCTAGAGTTCCTGATCTTCTGGACGACGCGCACTGACACTACCATCGAATCCTCTTAGTCT
+
><<>@CDCCCCCBBB:;;6BDCHCCBCCCCCCACCCC=CC@D@CCBABCC@CBBBB@C=@@BB@D@CCBBBBCBC?BCCDC1>?1<983,3=<=<>>C?BA9:99AAB?BBBBBBBB?BBA;@<@A@@===A<@?@@;>>>>>>>AAAA>>>@@@<@??<?A<A:???ABAA@@=>>>@@6@=A<@@AAA/A>666.779///>67:4:::;)7<<9<6<6==;==>@>>><@<@?@@BB:==B=AA;;<@@B>>>>>>???A::4:<<<A<@@:==B=BB>>>
@ATNG8:00621:06634
GATGGTAGGCGACATACATACGCGCCAGAAGATCAGGAACTCTAGAAGAATTTCAGATTTTTAACACGAGAGTAAACGTAAAAAGAAGGTTTTACAAGACTCACGTTAACAATATTGCAGCAGTACGCACACAATCGAAGCGCAGTAAGGATGGCTAGTGTAACTAGCAAGAATACCAGAAAGCAAGAAAAAGAAGTACGCTATTAACTATTAACGTACCTGTCTCTTCCGAAACGAATGAGTACGAGAGTCAGAGCAGAGCTACCATCGAATCCTCTTAGTCT
+
888939::5:>:99:;555;;:=:;055<5;666<><>:>?;;6668<;.44(48955555$5.55<655<<555)5945DCC+>9492955&55<49;;;==666@C>AA?@@@<@@@?@ABBBC@ABBBCA@CC@@<@B@@@BCB>C@AAA8=<<<:;::5:599?@87404=86<;;<7;<>755555$493445::;99505:::?=2524;A9989AAA;::=@=AAC>CBA>>??@@@@>><<<ABC@?????ABAACC9::BAA===7667,/0=<:
@ATNG8:00622:06617
GATGGTAGCACGAGTCACTCATATCCAGAAGATCAGGAACTCTAGAAGAATTCAGATTTTTTAACACGAGAGTAAACGTAAAAAAGAAGGTTTTTACAAGACTCACGTTAACAATATTGCAGCAGTACGCACACAATCGAAGCGCAGTAAGGATGGCTAGTGTAACTAGCAAGAATACCACGAAAGCAAGAAAAAAGAAGTACGCTATTAACTATTAACGTACCTGTCTCTTCCGAAACGAATGAGTACGAGAGTCAGAGCAGAGCTACCATCGAATCCTCTTAGTCT
+
@CCC>BAB<<<?===@;;;?==BBB9BBB>@AAA@@5<4;BBBB@@=@@<@=AA@;;;;;;$:5?::A;<B>:?=6=@;;;;;;$;9<;99;;;*;=>:>C<ABBAAA>A?::8;CC=BBCA@@BB@@@@<666>?BCBB?A@@99:98:@;@@@:><<<>>=<9<BA@@@=9947>;49;333(3771377899$988393;885/.(..377705066=99.94/88//)/)///(//:53448==:;<B=@@<=<<;==<444:::25555>7:=:=<<:???>?
@ATNG8:00626:06611
GATGGTAGCTATACGTTATCTATGTACTCATTCGTTTCGGAAGAGACAGGTACGTTAATAGTTAATAGCGTACTTCTTTTTTCTTGCTTTCGTGGTATTCTTGCTAGTTACACTAGCCATCCTTACTGCGCTTCGATTGTGTGCGTACTGCTGCAATATTGTTAACGTGAGTCTGTAAAACCTTCTTTTTACGTTTACTCTCGTGTTAAAAATCTGAATTCTTCTAGAGTTCCTGATCTTCTGGGTCTCTCTCTCACGCACTACCATCGAATCCTCTTAGTCT
+
88:=>AA@A?BAB@@@7@CGCCBAAAA@?;;6;EEC?FH@B?<;9@BCC@CCB;;:;=BC;;::;>?;99944;3444444#38689:?8<==A7?;@=@@=???A@>;A@@AACBC?BBC?C?EA???BAB?A>>><AAAA>>>A?>>>>888/(///(/95;59>9999=//.3666*6(/(.5555'68555.577::7:978-7665'2255917197177;;9>>996:8558;37<<>-/./8999>>>>>=<<AA::7;>>??<@A:>>A=A@A@;
@ATNG8:00628:06601
GATGGTAGGACGAGCGTCTGAGAGGTACTCATTCGTTTCGGAAGAGACAGGTACGTTAATATGTTAATAGCGTAACTTCTTTTTCTTTGCTTTCGTGGTATTCTTGCTAGTTACACTAGCCATCCTTACTGCGCTTCGATTGTGTGCGTACTACTGCAATAATTGTTAACGTGAGTCTTGTAAAACCTTCTTTTTACGTTTACTCTCGTGTTAAAAATCTGAATTCTTCTAGAGTTCCTGATCTTCTGGCGCGTATGTATGTCGCCTACCATCGAATCCTCTTATTCT
+
9::<<AA@=B??555;>?=>?:9;=@?@A@@@;>:44(4<5:7<<==;;;9=>>CC9B=@?=95.4399;:9::7<=466@@@+=<<45555)557;49/0*/;)//55:;75669<<;;7;;=6<055;9;999496555:999777///7/--8694//)/499294554:89944.45<>>2>7<544444$4;;<>6;;;>==;;9>.5555$5<<=?6666>9>@B?>9=9=:>?AABC?@@A?A999?@@@AB@B????:>@>,000/:3<:6/49.44.43
@ATNG8:00631:06639
GATGGTAGCACACGAGATCTCATCGTACTCATTCGTTTCGGAAGAGACAGGTACGTTAATAGTTAATAGCGTACTTCTTTTTCTTGCTTTCGTGGTATTCTTGCTAGTTACACTAGCCATCCTTACTGCGCTTCGATTGTGTGCGTACTGCTGCAATATTGTTAACGTGAGTCTTGTAAAACCTTCTTTTTACGTTTAACTCTCGTGTTAAAAATCTGAATTCTTCTATAGTTCCTGATCTTCTGGTGTCGTCTATCATGTACTACCATCGAATCCTCTTAGTCT
+
BABB@CCCCBCCBCBBBBBCCBBCBBBBCDBB?BBBB>BDADACCCDECB?CDCCC?C@CCGG@G@BBCABDBAA=@?<<>,>?;ABBF?BBBC@CCGAFD=@?@DAB@CBBBBBAA>AAA?D?BBB>>978<@ABA===>@@@@@@?BAAA@@@;?::5;>;?=@@???BAA@8=;;;:/::=78////(/<<<<+/*/::;<<C?>5;::8+9888A9=:>@=A@??AAC=D>?>>;;;<?@@=@???B@@@AA???AAAAAAA<@@@@@<@@<AAA<>>=>>
@ATNG8:00632:06600
GATGGTAGGCGAGAGTGAGACGCAGTACTCATTCGTTTCGGAAGAGACAGGTACGTTAATAGTTAATAGCGTACTTCTTTTTCTTGCTTTCGTGGTATTCTTGCTAGTTACACTAGCCATCCTTACTGCGCTTCGATTGTGTGCGTACTGCTGCAATATTGTTAACGTGAGTCTTGTAAAACCTTCTTTTTACGTTTACTCTCGTGTTAAAAATCTGAATTCTTCTAGAGTTCCTGATCTTCTGGCGCTCTGTCACGTCTGCTACCATCGAATCCTCTTAGTCT
+
4<8:;@CC?BBBBCBCBDCC;66?>CBBBB;;8;BBB>CDAC@BCBBCBD@BBABC@C@BCBB@C?BAAAAA@?A>AACBC1BB?C@@A=ACBC>AAG?BB999:BAB?BBBBBBBB?BBE?B>>>B?>>>A<@>>>=:;:@>>=C???@@@888<?==:=A<A<===ABBF>=:=>BDD6;7;<>>BBC/AA::919:9///776;<@BBB/A;;;@:?;>>;>B@@>>><?<>>>==@///79::>@==;;;??@@;;;@@??<?BA8818=8=@@<>>AA@
@ATNG8:00639:06646
GATGGTAGCTCGCTGATGATATCTCCAGAAGATCAGGAACTCTAGAAGAATTCAGATTTTTAACACGAGAGTAACGTAAAAAGAAGGTTTTACAAGACTCACGTTAACAATATTGCAGCAGTACGCACACAATCGAAGCGCAGTAAGGATGGCTAGTGTAACTAGCAAGAATACCACGAAGCAAGAAAAAGAGTACGCTATTAACTATTAACGTACTGTCTCTTCCGAAACGAATGAGTACACATCGTCGTGTCGTGCTACCATCGAATCCTCTTCAGTCT
+
//7727//4455<<=>6655=556699996666=>><@;====6657;:7<744333888)98<<==::75--(---7777)::6<8<<<066<9>666>>>==8=955.599.55::;////;///665<7<454.48:::::9-4.44<.56===565::99<5404;17;8.377;,333,37777'33377888555,2,2229/5.368//////:;;7=8:980333,38333878833339:44/9:9//////(3;;<<7<=233/(//////
@ATNG8:00647:06647
GATGGTAGAGTACAGTGTAGTAGACCAGAAGATCAGGAACTCTAGAAGAATTCAGATTTTTAACACGAGAGTAAACGTAAAAAGAAGGTTTTACAAGACTCACGTTAACAATATTGCAGCAGTACGCACACAATCGGAGCGCAGTAAGGATGGCTAGTTTAACTAGCAAGAATACCACGAAAGCAAGAAAAAGAAGTACGCTATTAACTATTAACGTACCTGTCTCTTCCGAAACGAATGAGTACTGTATCTATGTGTGCGCTACCATCGAATCCTCTTAGTCT
+
ADA>?BCCBBBCCBBBCCCCCDCCCACCC?CDDBBB?BADBBACCD@CC?B????77778)9>ACCACGBB???8<@:;;;;*;E@D@CCC;CCEABABCGCCBB=A@CD@DBB?BBBDCCCCCCCCC@@@CADBC>A@BCBBABC>B?B::::BBBCC>C@CBBCAA>AC@BCB?BBCBB=???<?ACCC3AA>ABBBBBBBB>A?ABBB@D?AACCD?A@@@>???B@DDD=ABC@DBBBBCCDDCCCCCAABCCCBBCBBCD?CCCCC?CC?CCD@BB@@?
@ATNG8:00649:06614
GATGGTAGCACACGAGATCTCATCGTACTCATTCGTTTCGGAAGAGACAGGTACGTTAATAGTTAATAGCGTACTTCTTTTTCTTGCTTTCGTGGTATTCTTGCTAGTTACACTAGCCATCCTTACTGCGCTTCGATTGTGTGCGTACTGCTGCAATATTGTTAACGTGAGTCTTGTAAAACCTTCTTTTACGTTTACTCTCGTGTTAAAAATCTGAATTCTTCTAGAGTTCCTGATCTTCTGGGTCTACGCTCGTCGCCGCTACCATCGAATCCTCTTAGTCT
+
@:<>:AA@BBCCBBAAABBBBBCCBBCDM@@@@BBCD>BB@B?BBBCCAA>BBBCB?B@BB@@=@?BBCBCCCAA>::998$93-3999(3???<@A@;>=498:@?@<?@BBBBBB=AAC?C?BBBBB?;;:==;:5::<;>>>>??AAAA@>>69;:;::7;<@AAB;;;@D9<8899)89>98888)7=887,77:<>>>?8868DDD/==??D;@7;;9=ABA@@><A=CB887<8==>>9>BB>>;;;===<//+/97-/*/:9;;66;4;:;5;;@?@
@ATNG8:00604:06676
GATGCGCACACATAGATACAGTACTCATTCGTTTCGGAAGAGACAGGTACGTTAATAGTTAATAGCGTACTTCTTTTTCTTGCTTTCGTGGTATTCTTGCTAGTTACACTAGCCATCCTTACTGCGCTTCGATTGTGTGCGTACTGCTGCAATATTGTTAACGTGAGTCTTGTAAAACCTTCTTTTTACGTTTACTCTCGTGTTAAAAATCTGAATTCTTCTAGAGTTCCTGATCTTCTGGTCTACTACACTGTACTCTACCATCGAATCCTGCTTAGTCT
+
7:////88:??CCBBCBBAAABBBBCAA?@CCC=BB?B?BBDGDDD@DDA@@?@=?BAA>A?CB@??AA3754===>+=B?B??>1<@AA?B?;7;@700/<9=5=ABDCCB>8<::5;:>>>>>>>@7;;>>:>AA888???AA?@;;;;>===<??5;5888??>>>>=A<=<<-<7<188888(7=888-8==;:;=>:;5:<=:.8@>>@<@8>>:888?:::<@:>>::;=9=;;5;==?>===@?;;;?>>@@>>7;;>=A9>=9:;;@9:66,)
@ATNG8:00605:06699
GATGGTAGACATATCGTACTCTCTGTACTCATTCGTTTCGGAAGAGACAGGTACGTTAATAGTTAATAGCGTACTTCTTTTTCTTGCTTTCGTGGTATTCTTGCTAGTTACACTAGCCATCCTTACTGCGCTTCGATTGTGTGCGTACTGCTGCAATATTGTTAACGTGAGTCTTGTAAAAGCTTTCTTTTTACGTTTACTCTCGTGTTAAAAATCTGAATTCTTCTAGAGTTCCTGATCTTCTGGATATGAGTGACTCGTGCTAATCGAATCCTCTTAGTCT
+
@BBCABBBBBFCCCBBBCCGEGECCJDCDC@@?ACCC=CC?@?@EAAA@@ABA@@C?B?BAB@:C8==BB@A::;69:999)8848;<;2:;==7A@?;88239>>@@<ABBABB??=?>>:><?@@?@@::7:A>?7;;?A>>=BAA@@@@@??<?@D<;;7;6<9@?=9=88555566+62..).9;;;),,,,,',,,,,-99:9,2222$278::4:6;=1589>>>D<@<@???@@<676;C>???>888<===:;:???<>>>@7;::==?;;:;>?
@ATNG8:00606:06694
GATGGTAGGCGAGAGTGAGACGCAGTACTCATTCGTTTCGGAAGAGACAGGTACGTTAATAGTTAATAGCGTACTTCTTTTTCTTGCTTTCGTGGTATTCTTGCTAGTTACACTAGCCATCCTTACTGCGCTTCGATTGTGTGCGTACTGCTGCAATATTGTTAACGTGAGTCTTGTAAAACCTTCTTTTTACGTTTACTCTCGTGTTAAAAATCTGAATTCTTCTAGAGTTCCTGATCTTCTGGGCTGCGCTGATATGCGCTACCATCGAATCCTCTTAGTCT
+
8::;=AA@<;;9D:96DBBC@ABFDCCCCC99;:CCD=CC@D@CBCCBBA?BBCCC@C@BBBB@C@CBBAABEDC??????.?@;A99918BBB@BADGFG>@>?BBA?BAAABBBB>AAB>A>>;;;@ABB=A@@@7;<B@>>=A>>>BB=888:===;::7;=AAAAA==<<:89:CC2;59655888(6=888*65=:7:B@@@=BABA.8<==A0638@;@A<<66606)//88:;...8808///9;9;@@@>=>B?@@C;>>>?C<>>;>AA=??;;;
@ATNG8:00607:06658
GATGGTAGAGAGACTGTAGCGCACCCAGAAGATCAGAACTCTAGAAGAATTCAGATTTTTAACACGAGAGTAAACGTAAAAAGAAGGTTTTCAAGACTCACGTTAACAATATTGCAGCAGTACGCACACAATCGAAGCGCAGTAAGGATGGCTAGTGTAACTAGCAAGAATACCACGAAAGCAAGAAAAAAGAAGTACGCTATTAACTATTAACGTACCTGTCTCTTCCGAAACGAATGAGTACGATGAGATCTCGTGTGCTACCATCGAATCCTCTTAGTCT
+
<<<=@BFA@@CDBBCCBCCCCCCCC>CCCADCCCBCC?BBCCABA?CC@C?BBBAA@@@2A?CBCCCCAAABA9@@;;;;;*;B>C5;;;6;B?ABBBDCFGCACACC@CBB?BBBBBBGGDBBBCCCCC?CBDD=@ABBC@?@@D@CBB?BBCBBCBB?CBCBCB>982:@<8<=;;;37883778899%99:>A<B@<>A><>;<8AK8>;>A@@?<?????@@=A=ABB>CCB?BBBBBBBCBBBBBC??;;;@@>>???B=CA;;;8=?=;;;=CDBAA
@ATNG8:00608:06660
GATGGTAGCACGACACGACGATGTGTACTCATTCGTTTCGGAAGAGACAGGTACGTTAATAGTTAATAGCGTACTTCTTTTTCTTGCTTTCGTGGTATTCTTGCTAGTTACACTAGCCATCCTTACTGCGCTTCGATTGTGTGCGTACTGCTGCAATATTGTTAACGTGAGTCTTGTAAAACCTTCTTTTTACGTTTACTCTCGTGTTAAAAATCTGAATTCTTCTAGAGTTCCTGATCTTCTGGTATGACTAGTGTACTACTACCATCGAATCCTCTTAGTCT
+
@<B>@BBCCCC??ACDCD@@AACECDBCBDBB=BDDD=@@@G@GDBBBBB?BBBDC@C?CCCB?A@CBDDCCCCGA?????.>B>BBBC>BBBD?BBC@BC?BBBDBB?AABBBAAA<AAA>A>AA>AA>>>;>@@@<@@@@?=?AAAAA@?>>A=?>>;AA;>;?AADAAA??;>?>DD5B=B=>===<+==<<=1;;=889AAA@5;;;;+9>?@@;@=AA=>??ABAA;><>>AAAA;??B<BAA@?????AAAA>>>=ACC9>>A>@;@?;;;;;A>;;;
@ATNG8:00609:06650
GATGGTAGTACATGATAGACGACACAGAAGATCAGGAACTCTAGAAGAATTCAGATTTTTAACACGAGAGTAAACGTAAAAAGAAGGTTTTACAAGACTCACGTTAACAATATTGCAGCAGTACGCACACAATCGAAGCGCAGTAAGGATGGCTAGTGTAACTAGCAAGAATACCACGATAGCAAGAAAAAAGAAGTACGCTATTAACTATTAACGTACCTGTCTCTTCCGAAACGAATGAGTACTGCGTCTCACTCTCGCCTACCATCGAATCCTCTTAGTCT
+
BBCB@BCCBBABCDBCCDCBBD;;9=>?<>>>@@@<@:==??<<A@BB@D?CBBCCCCC.;699==><<<>FD>D@:9999':@?C?BC>2?@>9?:99CCA;;4;=;:29??5:;<;?A@??BCB;;;@@=BAAA=B@@ABBAB=B?BBB>BBBCCCCC@CBBBBC?AC?CAB>AAA@?8777/377777#7717::>?==@A4666/008=8000/7399;;>><7>:>>@8>@@5:9@@;B@@?A8;;BBCCCCBBBB>BBB>BBC@@=@A?ACC?BBBBA
@ATNG8:00629:06680
GATGGTAGCTCACGTACGTCACACGTACTCATTCGTTTCGGATGAGACAGGTACGTTAATAGTTAATAGCGTACTTCTTTTTTCTTGCTTTCGTGGTATTCTTGCTAGTTACACTAGCCATCCTTCTGCGCTTCGATTGTGTGCGTACTGCTGCAATATTGTTAACGTGAGTCTTGTAAAACCTTCTTTTTACGTTTACTCTCGTGTTAAAAAATCTGAATTCTTCTAGAGTTCCTGATCTTCTGGTATGACTAGTGTACTACTACCATCGAATCCTCTTAGTCT
+
BBCD?C>CBBBBBBBDDCCBAABCCCBBBDBB?BAAA<AC?CCCDCCCCC?BCCCC?C?CCCD=B=AAACACDA?<889999%9><=@BB>CCCB>@@B?BC<>>BCCC>@@A@BBBC>B@@<@?B>BB@B@>BBCA<AAAABA@@BBBBBBBBB>@A@;<;59=AAAAA>>@D=A:::91;9>987776(8>888)89:;:;AA;;7;AAAA&?99<A=D=AA;@???@@@<?<?@@@BA:==B<AAAA>>=@@@AA<<<D??>@;@???A;AA;<<=9>>888
@ATNG8:00636:06653
GATTAGTATAGAGCTCTACATAGTACTCATTCGTTTCGGAAGAGACAGGTACGTTAATAGTTAATAGCGTACTTCTTTTTTCTTGCTTTCGTGGTATTCTTGCTAGTTACACTAGCCATCCTTACTGCGCTTCGATTGTGTGCGTACTGCTGCTATATTGTTAACGTGAGTCTTGTAAAACCTTCTTTTTACGTTTACTCTCGTGTTAAAAATCTGAATTCTTCTAGAGTTCCTGATCTTCTGGTGAGATATGCATAATGCTACCATCGAATCCTCTTAGTCT
+
CBB@BCBBBBBCCCCABBCCDDCBBBCFCC@CCCC>BB@C@CCCCCCC?CCCBB?B>AACC@B@BAAAABC=D<9::9::#796<?>>;?CCD@BBB?CC<989CCE?A@ABCA??<A=A9>9>AAAA>>>:@AA@8<<=?>>>A???>>>>?AA@@@=??;><AAAAA@@@@<>>@@@6@=A;?>>??/>?<<;*//////=::=5;;::+7>?@E<A<??<?@@@@@@<?<>>@ABB6;;D=@@?AAAAA??>AA=A@@@??;?=>>A=AA<A@A<@@>>>
@ATNG8:00637:06676
GATGGTAGTGTCATATGAGAGTGTGTACTCATTCGTTTCGGAAGAGACAGGTACGTTAATAGTTAATAGCGTACTTCTTTTTTCTTGCTTTCGTGGTATTCTTGCTAGTTACACTAGCCATCCTTACTGCGCTTCGATTGTGTGCGTACTGCTGCAATATTGTTAACGTGAGTCTTGTAAAACCTTCTTTTTACGTTTACTCTCGTGTTAAAAATCTGAATTCTTCTAGAGTTCCTGATCTTCTGGACAGAGTGTGCAGATACTACCATCGAATCCTCTTAGTCT
+
<@@>@BBCCDBBBCDDDDCCCBCBCBBBBA@@>@CDG<@@@D?BBCBIDCABBCCCBCABBBC>BBC;;;BBBAB@;;;;;;$99.44<<4@<:@=@BC@AA8;;9@@A:?@ABAAAE@CCB9;8;BAAACCC?AACC?BBBBCCCCGCCBCC@@@?BCC@DC>B>BBBCCCCCB@C;;;;6;>C>ABCCC0BB;;;8;BBBCCCCCCADDDD5CBBA@5;5;A>BBBB@@@AE?CBBBBC>;<;@DFCDCEDICABADHBCBBEEAACACB>@A@BBD@C@@@B
@ATNG8:00640:06651
GATGGTAGACACGTGTGCTCTCTCGTACTCATTCGTTTCGGAAGAGACAGGTACGTTAATAGTTAATAGCGTACTTCTTTTTCTTGCTTTCGTGGTATTCTTGCTAGTTACACTAGCCATCCTTACTGCGCTTCGATTGTGTGCGTACTGCTGCAATATTTGTTAACGTGAGTCTTGTAAAACCCTTCTTTTTACGTTTACTCTCGTGTTAAAAATCTTGAATTCTTCTAGAGTTCCCTGATCTTCTGGTCTATCTAACACTGCTAATCTACATCACTCCTCTTAGTCT
+
4445:>>>ABAA?::///<<<<>=><<<;;;?9B@@@65925.59455>>8::>9:59.98:>:A;>555<:::?7:9999'69(////(/689655/16;(///66:178898;8<*//7.3.3666222227822,226659...7.....99.2222'22+24555;:::99255566+66/6288999)777;;3;875896955-5555$29:397376;A4=>:8;7;.55,5<9877(-,,,2*(,,,,,),66333::,225555665522+255.55533
@ATNG8:00643:06681
GATGGTAGTATCTGCACACTCTGTCCAGAAGATCAGGAACTCTAGAAGAATTCAGATTTTTAACACGAGAGTAAACGTAAAAAGAAGGTTTTACAAGACTCACGTTAACAATATTGCAGCAGTACGCACACAATCGAAGCGCAGTAAGGATGGCTAGTGTAACTAGCAAGAATACCACGAAAGCAAGAAAAAAGAAGTACGCTATTAACTATTAACGTACCTGTCTCTTCCGAAACGAATGGTACTACTCTCAGAGACACACTACCATCGAATCCTCTTAGTCT
+
BBBC>CACCBBC;;9CCCCCAB<CC>ABD@AABABB@B@CCB@@@B>AA?A>AB>87788)7;=A@AAAAA:::/:@;;;:9':@=@:@@@8@BC?CCBBBABBB@B?CC@BBB?CCCCCDDCCBBCCBCBB@BCFG@BBBBD@@@?C@BBC@CBDBBB@@=??@@?@>BA<=@>1788AA;A7819<<<<?'>A?BB@B@@@A<9<899>><>=>?B;:8;BCABBB?B?BBE>?@@>BB?BBBCDCBABCCCBBCBBB??999<@B>>;<..).--06<@AA
@ATNG8:00649:06662
GATGGTAGGAGACACGTCGCACACGTACTCATTCGTTTCGGAAGAGACAGGTACGTTAATAGTTAATAGCGTACTTCTTTTTCTTGCTTTCGTGGTATTCTTGCTAGTTACACTAGCCATCCTTACTGCGCTTCGATTGTGTGCGTACTTCTGCAATATTGTTAACGTGAGTCTTGTAAAACCTTCTTTTTACGTTTACTCTCGTGTTAAAAATCTGAATTCTTCTAGAGTTCCTGATCTTCTGGGCTGCGCTGATATGCGCTACCATCGAATCCTCTTAGTCT
+
CCCB?BCC@BBBCCCCBA@ACCCBBBBDDDDC@CBCC>CC@C@CCCCCCC?CDCCB>@<@DDD@C<@@BBABCDD?DCCDC3CB?BBBB>BBBB?BBB@BB<??>BBB@C@@@BBBB>B@@=@?C@>==<;;=BA@>9>>>=>==ADAA<A????<>>><??<?>@@@@@@A>>;>AADD5B=B<;;:::+:=<<=1::=9::=:>=:>???/?>>=A<C=AA=AAAB;;;<@<A@@A??987>>4>///====?BBBB??>>>A=?@??B=AA;>>>;>>:::
@ATNG8:00649:06694
GATGGTAGTATAGAGCTCTACATAGTACTCATTCGTTTCGGTAGAGACAGGTACGTTAATAGTTAATAGCGTACTTCTTTTTCTTGCTTTCGTGGTATTCTTGCTAGTTACACTAGCCATCCTTACTGCGCTTCGATTGTGTGCGTACTGCTGCAATATTGTTAACGTGAGTCTTGTAAAACCTTCTTTTTACGTTTACTCTCGTGTTAAAAATCTGAATTCTTCTAGAGTTCCTGATTCTGGCGCTCTGTCACGTCTGCTACCATCGAATCCTCTTAGTCT
+
CCBB?BCDBBBCCCCCDCCCCCCCCCCCCGBB?AABB=BD@CCCCBABCC@CCBBB?B<>?BB9B?BECC@@ACA<>=;8;)=@<???>1<ABC@BBB?AA598:CCC@BBBBA=@@<A@@;>9?@@A@<<<=AAA?:??AA>?>CAAAAA@>><7966/7=8==AAA>>>B>>:==BBB;B=B6;;===+=>>AD7=9;877<==>;<<=<,;///>6@7>>:>=>>@@@=F=AAAB=A@@5::<<<<==>>?>==???AAA<@::;E===::;9:>@<=<
@ATNG8:00604:06707
GATGGTAGCATCATGCATATCTCACCAGAAGATCAGGAACTCTAGAAGAATTCAGATTTTTAACACGAGAGTAAACGTAAAAAGAAGGTTTTACAAGACTCACGTTAACAATATTGCAGCAGTACGCACACAATCGAAGCGCAGTAAGGATGGCTAGTGTAACTAGCAAGAATACCACGAAAGCAAGAAAAAGAAGTACGCTATTAACTATTAACGTACCTGTCTCTTCCGAAACGAATGAGTACTGCGTCTCACTCTCGCCTATCGAATCCTCTTAGTCT
+
BDDD?CCCCBBBCBBBCDCCBCCBC@BCC@DBBBBB@B@BBCCCCC?CC?C?CFC?????1:ACCCBAAAABBD>BBBBBBB5BB?B>BBB;BCCACABBFDDCC?B?BD@CDD?BBABABCDDCCCCCCCD?BCDD?AAABBCCC?C@CCC?BBCDCCBB>BAACCD@BB?BBB=AAA@@:AAA@BEDDC3CC?C???CCCCC?A:=>@@=@<?@CCC@CCBAC??=??BCD>CBB?ABCCCBBBBBBAA@DBBBB??@C@CCCCBB?BB?BBB?BB999
@ATNG8:00604:06742
GATGGTAGGCGAGAGTGAGACGCAGTACTCATTCGTTTCGGAAGAGACAGGTACGTTAATAGTTAATAGCGTACTTCTTTTTCTTGCTTTCGTGGTATTCTTCTAGTTACACTAGCCATCCTTACTGCGCTTCGATTGTGTGCGTACTGCTGCAATATTGTTAACGTGAGTCTTGTAAAACCTTCTTTTTACGTTTACTCTCGTGTTAAAAATCTGAATTCTTCTAGAGTTCCTGATCTTCTGGATATGAGTGACTCGTGCTACCATCGAATCCTCTTAGTCT
+
?CC>?CBB?BBBBBCCCCDD;AACCDEGCDAA?ACFF>BB?C@CBBBCBB?BBBCB?B?CBBA@C?AACAABBCC?A@AAA2@D?CBBB=BCBD@BBB>??<?BBBC>AAABBBBB>BBB>B>CA@@A>??;AAA?:>>A=888<ADAAAA>>><@??=>>:><>?@@@????:?ABGF5>;>;=====/=@???5=<<:::A<==07777(8>@AB=A;>?=BA?@AAB:>:>BCE@@7;;B=>>>DD?>>===???:::@@A<A>?@A<><6<99066///
@ATNG8:00604:06746
GATAGGAGACACGTCGCACACGTACTCATTCGTTTCGGAATGAAGACAGGTACGTTAATAGTTAATAGCGTACTTCTTTTTCTTGCTTTTCTGTGGTATTCTTGCTAGTTACACTAGCCATCCTTACTGCGCTTCGATTGTGTGCGTACTGCTGCAATATTGTTAACGTGAGTCTTGTAAAACCTTCTTTTTACGTTTACTCTCGTGTTAAAAATCTGAATTCTTACTAGAGTTCCTGATCTTCTGGTGAGATATGCATGATGCTACCATCGAATCCTCTTAGTCTA
+
CAA>=8<<:9595=>?>>>9:9>===@<@=ACA=<==89*///)////58;;9:706(---5(-(-8::;444:498;;;)::8::9;;.///89(//;67:*//66//(//.989995>@@9=:8878;<<<:=;?A;AADAAA@>>>BBB@>>><@AA;>>7;7>AAB??>AA:??AED3=8<8<:;;;,;<999-//<====?AA;?>>>/?>>>B=B:==7;;?A???@<C=AAADCB;@@A=>>=>>CA>>>A?B>>>AA::7;===B:==:=>>:9::<//
@ATNG8:00604:06748
GATGGTAGAGTATCATGTGTATCTCCAGAAGATCAGGAACTCTAGAAGAATTCAGATTTTTAACACGAGAGTAAACGTAAAAAGAAGGTTTTACAAGACTCACGTTAACAATATTGCAGCAGTACGCACACAATCGAAGCGCAGTAAGGATGGCTAGTGTAACTAGCAAGAATACCACGAAAGCAAGAAAAAGAAGTACGCTATTAACTATTAACGTACCTGTCTCTTCCGAAACGAATGAGTACGTGTGACGTACGTGAGCTACCATCGAATCCTCTTAGTCT
+
5=<>@BDCBBBCCCDBBBCCCCCCC@CBB?BBDBBB@D?@ABBBCC?BB?C?@?@:::::';6B@?F>>@@99:0;B;;;;;$;:;;;>>>2=C><>CCCCCD??>@?BB?BCC@CCBBCBBCBDCBBCCCB?BBCC@BBCCDDCC?D@CBB?BCCBCBCB?BCCCDC@@@>@BC@CBBBC:?>A>ADDFD3BB?BAAACBBBC?C?A@BB?B?@@ECC@CCBBABB@C?BCC>DCC=@ACCBBGB??89;CCBBCCBBBBBCCC?AAABD?AB?>?>?DBB>@
@ATNG8:00611:06734
GATGGTAGGTGCACATGAGTGTATCCAGAAGATCAGGAACTCTAGAAGAATTCAGATTTTTAACACGAGAGTAAACGTAAAAGAAGGTTTTACAAGACTCACGTTAACAATATTGCAGCAGTACGCACACAATCGAAGCGCAGTAAGGATGGCTAGTGTAACTAGCAAGAATACCACGAAGCAAGAAAAAAGAAGTACGCTATTAACTATTAACGTACCTGTCTCTTCCGAAACGAATGAGTACGATGAGAGAGCTCTCTCTACCATCGAATCCTCTTAGTCT
+
<<BC?BBC<>>:955<<<<A=>>CB>@@C?ACA@@@>A>@@@AA@A?BB@B@BBB:9999'95>@AC@BBBAAA8@@;;;;.5@496<@@2B=B?=<9;9@@:9497@<7;;;054;;==??@DCCB;;;B?BCCC?@@BCBBBB?B?B;;6;@?=A:9:@CCCB??<?B@BBBAD?9:47;<8888999$9387=8?<<>B=>=?==CC7A<>>BBB>BBB@@AD@E@CCD?DAA>;;:@?@@AA???@87733>:????<>;:??8778?>;;;<6;<667
@ATNG8:00613:06714
GATGGTGTGATACAGATCAGACACCAGAAGATCAGGAACTCTAGAAGAATTCAGATTTTTAACACGAGAGTAAACGTAAAAAGAAGGTTTTACAAGACTCACGTTAACAATATTGCAGCAGTACGCACACAATCGAAGCGCAGTAAGGATGGCTAGTGTAACTAGCAAGAATACCACGAAAGCAAGAAAAAAGAAGTACGCTATTAACTATTAACGTACCTGTCTCTTCCGAAACGAATGAGTACGATGAGAGAGCTCTCTCTACCATCGAATCCTCTTAGTCT
+
BBCE@BBBDDCBBBCCCDCDECCC@CCC@CCCDDD?B?BBBBBCB?BD@B@BBC@A@@?2A?DBBBCCCBBBA9@=?>=>=,=>;>;@AA7ABB?BBBCCIGAA?AACCACCD@BB@@@BBBBCBBBB;:;=@@CB?BB@@@CBB?BAC@A?ACECCDBB?BBCCDB@::7:BA:@@><<5<993::9999%9>;=ABBBCBBB=>;8<=>9?==>BBB?ACCBBAC@B>AAD=ADB????AA@BBB>??C???BBAA??@@>>><???>?=BB:8885;;;;;
@ATNG8:00614:06732
GATGGTAGGCACTGCGCACACATCCCAGAAGATCAGGATCTCTAGAAGAATTCAGATTTTTAACACGAGAGTAAACGTAAAAAGAAGGTTTTACAAGACTCACGTTAACAATATTGCAGCAGTACGCACACAATCGAAGCGCAGTAAGGATGGCTAGTGTAACTAGCAAGAATACCACGAAAGCAAGAAAAAGAAGTACGCTATTAACTATTAACGTACCTGTCTCTTCCGAAACGAATGAGTACACACTCTCATATGACACTACCATCGAATCCTCTTAGTCT
+
<<<>@BBA>AB@@@?AAA@;;9;;>6>=B8:;@@BC?BBBBBBCCC@CHACABBBAADDD5C?CDDBBAB@@@?8@@?=<<=,:;548===4@CC@CCBB;;:CB?A@CC@KAC?ACCCCCBBDCCCBBBAA<@CAA>CCBCECCC@B?B@A?@EDCBBBB?AACBA@=::5::58>>===6:881;;<<=.=A????ABAABC?B?CFCB<A=;;@BC?BB@@@@@?B@BBD>BBB@CCCBBFCBC@??BBCBBCEECCAAABB@BBBBB>AA=@AA>A@@@@
@ATNG8:00617:06729
GATGGTAGTGTCAGTGCGCGTCGTCCAGAAGATCAGGAACTCTAGAAGAATTCAGATTTTTAACACGAGAGTAAACGTAAAAAGAAGGTTTTACAAGACTCACGTTAACAATATTGCAGCAGTACGCACACAATCGAAGCGCAGTAAGGATGGCTAGTGCAACTAGCAAGAATACCACGAAAGCAAGAAAAAGAAGTACGCTATTAACTATTAACGTACCTGTCTCTTCCGAAACGAATGAGTACTGTATCTATGTGTGCGCTACCATCGAATCCTCTTAGTCT
+
<=B@@DCCDBCBCBCBBBC@BBDGFADBB@BBBC;:9;@CBBCDCC?BC@C@ABB:8889)9>ACCBBCBCBBA9@=;;;;;*;C>@5;;;*:A@;@B@BABBBBAC?BB>BBB@BCCCCCCCDCFDFCBBB@CCCD@CCBBBBBB@CAGAA>ABBABBCC@BBBB??=?B=???>AAABB=?==;99999(9>;>AAA@AACC@C@CCCB@C?BBBBB@BBBBBBC?B?BBB>BBE@BBACCCCCAABBCC?=ABBBCCCCCCC?BBBBC@BE@CCC?BBBBB
@ATNG8:00623:06725
GATGGTAGGACGAGCGTCTGAGAGGTACTCATTCGTTTCGGAAGAGACAGGTACGTTAATAGTTAATAGCGTACTTCTTTTTCTTGCTTTCGTGGTATTCTTGCTAGTTACTAGCCATCCTTACTGCGCTTCGATTGTGTGCGTACTGCTGCAATATTGTTAACGTGAGTCTTGTAAAACCTTCTTTTTACGTTTATTCTCGTGTTAAAAATCTGAATTCTTCTAGAGTTCCTGATCTTCTGGGTGCGCTACAGTCTCTCTACCATCGAATCCTCTTAGTCT
+
BCCC?CCD@BB9;:ACCBBCDCCC?CCCCC@@?ACCC>CC@C?BBBBBDD@CCCCD@C@BBBC@C@CCCCECCCC?:9:9:*:@;AABB=BBCCAFBB?AD@BBBCCD@CCBBCE@BBC@B?BC@@?BBB?BBBB?CCCBBABDDCCBBABBB?CCC@BB?B@CCCCCCCCC>B;;;;.;>C=BBBBB2CCCCC>BBACCCCBBB@BCDC3CCCCC?C@DD>AABBBCB?A>AAABBA>A:;;0;AAAACBBBBBBBCBCBCC@BAACC@DD@BAB?BCBBA
@ATNG8:00624:06728
GATGGTAGCACGACACGACGATGTGTACTCATTCGTTTCGGAAGAGACAGGTACGTTAATAGTTAATAGCGTACTTCTTTTTCTTGCTTTCGTGGTATTCTTGCTAGTTACACTAGCCATCCTTACTGCGCTTCGATTGTGTGCGTACTGCTGCAATATTGTTAACGTGAGTCTTGTAAAACCTTCTTTTTACGTTTACTCTCGTGTTAAAAATCTGAATTCTTCTAGAGTTCCTGATCTTCTGGTCTACTACACTGTACTCTACCATCGAATCCTCTTAGTCT
+
AABB@BFCAAB969BB@@@?AABBBCCCCCBB>BCCC>CDACACBCCCDDACCBBB?B?BBDC@C@BC@AABBBB@::999):>>>::9,7AAC@CDF@CB7:9AABA?BBBBCACC?BBC?B?AC@AAAAA9@@AA376AA:9;==>>>?A>>>=@??<?B<?:==BBEEA?@;>>?>>5>=B;>>CCC/A@???5=<<688B@AA<@A@@/@@@@D=D=AA;ABBA;;;=A<??@===///=9===BABB@@>>>?>>>DA@@<?>>>>=AD:>>A=AB??>
@ATNG8:00627:06712
GATGGTAGTGTGTCTCTGAGAGTAGTACTCATTCGTTTCGGAAGAGACAGGTACGTTAATAGTTAATAGCGTACTTCTTTTTCTTGCTTTCGTGGTATTCTTGCTAGTTACACTAGCCATCCTTACTGCGCTTCGATTGTGTGCGTACTGCTGCAATATTGTTAACGTGAGTCTTGTAAAACCTTCTTTTTACGTTTACTCTCGTGTTAAAAATCTGAATTCTTCTAGAGTTCCTGATCTTCTGGAGATATCATCAGCGAGCTACCATCGAATCCTCTTAGTCT
+
<<<>?BDCCCBBBDBBBBCCCBBBBDDDCBBA?ABBD>BB?B?BCCCBBB?CCCCC@E?CCCC@C@CCCCCCCDDBA??AA0AB?ABCB<@B?A<ABB>BA6;;ACBI@CCCCCCCC@DDD?B?CDDECCBB>ABCC@CCCCCBBBBBCCCB@BC@DAA<BB?B@CCBABBBDG@BAA@@7@?B?BCCCC5CDDDC>CCCCCDCCBB?BEEE3CBBCC@C@BB@BCCCCCC?B?BBBBCB?BBB?BCCCCCCCCCBCCCCCCCDD@CBCBB@BB?CBB@CDCAA
@ATNG8:00633:06725
GATGGTAGTACATGATAGACGACACCAGAAGATCAGGAACTCTATGAAGAATTCAGATTTTTTAACACGAGAGTAAACGTAAAAAGAAGGTTTTACAAGACTCACGTTAACAATATTGCAGCAGTACGCACACAATCGAAGCGCAGTAAGGATGGCTAGTGTAACTAGCAAGAATACCACGAAAGCAAGAAAAAAGAAGTACGCTATTAACTTTTAACGTACCTGTCTCTCCGAAACGAATGAGTACGATGAGATCTCGTGTGCTACCATCGAATCCGTCTTAGTCT
+
<<<=?BBCCCC>?>=656::<<:9975551699<<=1615779///72//)/3:::455599#9.59<<<<>;;?@6@=94444$4>;@7A@@4<>>;@CCBDDD=;9;@@@<@@@;?@@@AC@@@@CBB;@;:5;55/)/7:00/973:7<>>9?@@???LE@B;;;@B=AA=@@?9==88834AA?BBCCDC)A@>@B;@?8;83/353373(338>?B@7??;82225.777.8975:5528887;;=>?=>>>:;;=556252498955/5<)//9;5///33
@ATNG8:00636:06718
GATGGTAGCGCATATCAGCGCAGCCCAGAAGATCAGGAACTCTAGAAGAATTCAGATTTTTAACACGAGAGTAAACGTAAAAAGAAGGTTTTACAAGACTCACGTTAACAATATTGCAGCAGTACGCACACAATCGAAGCGCAGTAAGGATGGCTAGTGTAACTAGCAAGAATACCACGAAAGCAAGAAAAAGAAGTACGCTATTAACTATTAACGTACCTGTCTCTTCCGAAACGAATGAGTACGAGAGTCAGAGCAGAGCTACCATCGAATCCTCTTAGTCT
+
CA?B?B559BBBBBCBHCBBBCEEE=@@D@DCBBCC@D@DDBBBBB@BB@B@BBCCCCCC1C@:::DCCCBDCC>BAACCCC5BB>B5;;;-;@A=@BBBBDB;;5;<;;2:@@;<AAACBBCBCBBBCB;;9;EDD?AABBA@AD@C@JBC9<;BBBCBD@CBCDA@>@B?BBD9:9BBB>BBB?BBBBB.9:;??ABCCBAA=@=A@AB?C?BAB@A7;;@A@CDAE@ABC<@;;8;BBBBDCB@@?BBBBBBBBB???BBBB@CDDCC?BB=A==5;@BAA
@ATNG8:00646:06712
GATGGTAGTATCTGCACACTCTGTCCAGAAGATCAGGAACTCTAGAAGAATTCAGATTTTTAACACGAGAGTAAACGTAAAAAGAAGGTTTTACAAGACTCACGTTAACAATATTGCAGCAGTACGCACACAATCGAAGCGCAGTAAGGATGGCTAGTGTAACTAGCAAGAATACCACGAAAGCAAGAAAAAAGAAGTACGCTATTACTATTAACGTACCTGTCTCTTCCGAAACGAATGAGTACATAGATATACGTATAGCTACCATCGAATCCTCTTAGTCT
+
A?AC=??BBAAB;;6;;B?DA<<<>8<>=8;;9:9?9>259<9=44.44.47:>?A;===+=9BB<<;;;====5:99:999'49.5:???2CCC@B=CEBBB;;9;@BC?BBC@CCBADCBBCCCCCDBBC@CBCC@BBBBD@@?@CACCCADCCCCBAA?BBCBBB@??=?BB9>>AAB<>=?;9:9999%9A8??BBBECB?;@AA>>;>;?>BAA?AA;;:AA@C=@?C<@?B?BBBBBBEBAAABCCBBBBA??>>===@=AA==>=AA:===;?>889
@ATNG8:00647:06705
GATGGTAGATATATGCACGCTCTACCAGAAGATCAGGAACTCTAGAAGAATTCAGATTTTTAACACGAGAGTAAACGTAAAAAGAAGGTTTTACAAGACTCACGTTAACAATATTGCAGCAGTACGCACACAATCGAAGCGCAGTAAGGATGGCTAGTGTAACTACAAGAATACCACGAAAGCAAGAAAAAGAAGTACGCTATTAACTATTAACGTACCTGTCTCTTCCGAAACGAATGAGTACGAGAGAGCACACGTGTCTACCATCGAATCCTCTTAGTCT
+
AAA>@BBBBBCCCBBBBCCFDDCCB@CCD>BBBB:::;@CCDCDCC>AA?B@DBBAAACC2D?DBBCBBAB???8>=??@@@,@@;?4999&5===BCCCCECCC?C?CD?CBC?BCBBCBBBCCCCCCCBB>ABBB?BBBBBBAB?D@CBB@BBBBBCCC>AABCC@@@>@BB?BBCCC>BAA?ABBBB3CD?AACCGCBAA>A?BCCC?C>BBBBA>AC@@?BB?B@BBB>BBB@BBBBBDBBBBBBAABBBBBBBBBBBBB@B@@@B:==;@@@<@@<;<
@ATNG8:00648:06722
GATGGTAGTATCTGCACACTCTGTCCTGAAGATCAGGAACTCTAGAAGAATTCAGATTTTTAACACGAGAGTAAACGTAAAAAGAAGGTTTTACAAGACTCACGTTAACAATATTGCAGCAGTACGCACACAATCGAAGCGCAGTAAGGATGGCTAGTGTAACTAGCAAGAATACCACGAAAGCAAGAAAAAGAAGTACGCTATTAACTATTAACGTACCTGTCTCTTCCGAAACGAATGAGTACACACTCTCATATGACACTACCATCGAATCCTCTTAGTCT
+
?<<>AECCBBCBCBBBCCCCCDCCC?CCC@CCBBBC@B?BBCCCCC?AA?B?CCCBBBBB2A?BBBBBCCCCCE=>>;;;;;*;A=@<@@@7@BB?BBCBCBDCC@D@@@?@CCADBB@DBBBCCCDCABBE?AAAB?BBBBBBCB?E@CAA?BCCCCBBB?BBBBBB?BD@BAA=??BBD=BA@<99888(9A=AABBBAAAC?A<??@A=B<??BCC?BB@@?@?=@=AAA<ABD@BBBBBCAAACDBBBBBABABABBCBAA>AAA@D?7999@@?A@@BB
@ATNG8:00648:06724
GATGGTAGAGTATCATGTGTATCTCCAGAAGATCAGGAACTCTAGAAGAATTCAGATTTTTAACACGAGAGTAAACGTAAAAAGAAGGTTTTACAAGACTCACGTTAACAATATTGCAGCAGTACGCACACAATCGAAGCGCAGTAAGGATTGCTAGTGTAACTAGCAAGAATACCACGAAAGCAAGAAAAAGAAGTACGCTATTAACTATTAACGTACCTGTCTCTTCCGAAACGAATGAGTACTGTATCTATGTGTGCGCTACCATCGAATCCTCTTAGTCT
+
A@@>@CBBAB@DCBBBBBDCCCDCC?CCD?BBBFAA>A?BCBBCBA>CC@B@CCBBBBAA2B>BBBEDGCBBBF>B>9::::*:C?C?CCC<CCC@CCCCCCBBB@C?BB?9::@CCCADDCC@@@BCCECCACBBB?BBCCCCCC@DA9979@@@BCCCC>BABCBB?BB>BBB9:9CCC<A>>899898.9A=B>@?BCCCC?B?AAAB?C?BBBBBABCCCBBC@B@BCD=CCC?CCAAAACCCCBBBB??>@C>>>BBBBB?BBBBB?BD?>>:49@A@@
@ATNG8:00603:06760
GATGGTAGTATCTGCACACTCTGTCCAGAAGATCAGGAACTCTAGAAGAATTCAGATTTTTAACACGAGAGTAAACGTAAAAGAAGGTTTTACGAGACTCACGTTAACAATATTGCAGCAGTACGCACACAATCGAAGCGCAGTAAGGATTGCTAGTGTAACTAGCAAGAATACCACGAAAGCAAGAAAAAGAAGTACGCTATTAACTATTAACGTACCTGTCTCTTCCGAAACGAATGAGTACACATCGTCGTGTCGTGCTACCATCGAATCCTCTTAGTCT
+
ABCB@CCCBBBBDDCCBBBBCCCCC>BBD?CCCCAA>B?BBCCCCC?CC@C?@?@:7777)9<@ACCCBBCAB=6<>99::.9C;A2;;;-;CDDHECCCCCCD<@<@@>ACCACBBCCCCCCDCBB@BBD@CCCC?ABBCBBBB?D@CC@BBCBCCCCB?BBBCCB?CC?BBB@BBBBB=@<<899998(8@;B>??CCCA@;A;??>>=C=C?BCC@CDBBBCC@B@BCC>CCB?BBBBBACCCCACCACCCB@@@???BFC@AAABC?BB?BBB?BAAAB
@ATNG8:00604:06758
GATGGTAGGACGAGCGTCTGAGAGGTACTCATTCGTTTCGGAAGAGACAGGTACGTTAATAGTTAATAGCGTACTTCTTTTTCTTGCTTTCGTGGTATTCTTGCTAGTTACACTAGCCATCCTTACTGCGCTTCGATTGTGTGCGTACTGCTGCAATATTGTTAACGTGAGTCTTGTAAAACCTTCTTTTTACGTTTACTCTCGTGTTAAAAATCTGAATTCTTCTAGAGTTCCTGATCTTCTGGGCTGCGCTGATATGCGCTACCATCGAATCCTCTTAGTCT
+
ACCB?D@?;:<<:?<@;;;BBB@A?AA@CDCC>B:;;6;A>A@CBBCDCD@BAB;;7;>BABC?C@CB;;;<;;C=A@@@@,@B=BABB<ADBB>BCC>BB@;;;BCD:;;DC@@AC@BBD@C@BBBCBCCD@DBCC@FBBACBBBBBBBBBBBB@BBD@;;:;?BABBBAB@@5:9999&92:2:>>>?,@BCCC>CBBBCA@?:929===,>??@@9@=AB=BBDBBAB=@<@@ABBC@DDHG>BB000@@@AACDCCCBAAA9:9ACC=AA?;::=AB:;:
@ATNG8:00606:06792
GATGGTAGCTATACGTATATCTATGTACTCATTCGTTTCGGAAGAGACAGGTACGTTAATAGTTAATAGCGTACTTCTTTTTCTTGCTTTCGTGGTATTCTTGCTAGTTACACTAGCCATCCTTACTGCGCTTCGATTGTGTGCGTACTGCTGCAATATTGTTAACGTGAGTCTTGTAAAACCTTCTTTTTACGTTTACTCTCGTGTTAAAAATCTGAATTCTTCTAGAGTTCCTGATCTTCTGGGTGTATCAGCGAGTATCTACCATCGAATCCTCTTAGTCT
+
CBB>@CAA@CCCCCABBCCDDDCBCBCBBJBB@BCIC=BCAD@CBBBCCCACCCCB?B?CCCC?B>B@CCCCDCC?99:::.9?>@87759CBC@BBB?BB<???DDC?@@@AAAAA>BBB>A>BCCCCA>><@???=>>>C>>>AA?AAAD<<=<<=<=AD<A;@A?@?AA@A=CCDFD3>;><?>AAA/>>>==3::==@@B==<:?CDC/A?>>A<A;>?<A>@@<<<1718AA?@@:==AA:>>>???AAB@@<<<AAAA>5;;;//-/87===7>@;;;
@ATNG8:00610:06771
GATGGTAGCGCATATCAGCGCAGCCCAGAAGATCAGGAACTCTAGAAGAATTCAGATTTTTAACACGAGAGTAAACGTAAAAAGAAGGTTTTACAAGACTCACGTTAACAATATTGCAGCAGTACGCACACAATCGAAGCGCAGTAAGGATGGCTAGTGTAACTAGCAAGAATACCACGAAAGCAAGAAAAAAGAAGTACGCTATTAACTATTAACGTACCTGTCTCTTCCGAAACGAATGAGTACGAGAGTCAGAGCAGAGCTACCATCGAATCCTCTTAGTCT
+
AB<>@GC?@;BBD@@@BBBCBBBBB>BCCAAAACBB7;89AAA@>@;0.*.6../0/;;>*B5;66665@<;??0=::9;:;';>4949==+=@@=@CCBCCCBB@B@BE@ECC?BBBBCBBAA@@@BBBBB?CC;:6;BB;;;CB?B@CCC?CFBBBDA@@@DDFEF@AA=@@A=BBBBC>A>=9999999%9><9?8?==AB=??=::@@5A=@@BBB>BBBCCBB@C>@AB=BDD>AAA@@@???AAAACBBAAAAABBBBBB?B???B@AA=A??<;@CCC
@ATNG8:00611:06787
GATGGTAGCGCACACATAGATACAGTACTCATTCGTTTCGGAAGAGACAGGTACGTTAATAGTTAATCGTACTTCTTTTTCTTGCTTTCGTGGTATTCTTGCTAGTTACACTAGCCATCCTTACTGCGCTTCGATTGTGTGCGTACTGCTGCAATATTGTTAACGTGAGTCTTGTAAAACCTTCTTTTTACGTTTAACTCTCGTGTTAAAATCTGAATTCTTCTAGAGTTCCTGATCTTCTGGCTCTTCGTAGACAGATACTCCATCGAATCCTCTTATC
+
588:<A@AA<<<==<<=><<<>=;;;<>=;5905>>>6<?:>2955::;;.55955.57::<=8@;=;/////)/7;;;+;:4;544)499:7;;=:>C99;@=:93793348:==<A;?C?BBA89887/77778>?;===>666==??:;:9:67/5=8:5<<<<>>@99175656&56=47////(/<;9;)/)/;////577-555'2888848288.25@88;8/5////58<69665;;//,/666=;/52998:55.59666.332....333
@ATNG8:00622:06789
GATGGTAGCTCGCTGATGATATCTCCAGAAGATCAGGAACTCTAGAAGAATTCAGAATTTTTAACACGAGAGTAAACGTAAAAAGAAGGTTTTACAAGACTCACGTTAACAATATTGCAGCAGTACGCACACAATCGAAGCGCAGTAAGGATGGCTAGTGTAACTAGCAAGAATACCACGAAAGCAAGAAAAGAAGTACGCTATTAACTATTAACGTACCTGTCTCTTCCGAAACGAATGAGTACTACTCTCAGAGACACACTACCATCGAATCCTCTTAGTCT
+
;;;;0//;>>>@<565;44::9559;@9?6;<>996:>466=;:4505:6<6////)/999$/+/:::;=:444;3:7//;;;$//)/)///&/9:6<<<<99955.5.4;9@==9;;;>555<999?>@>?@=A9699BA@A@@@=:?4;9904:::<<5524::<::6:;6999*//666.69=8====2;?<@B@;><://(/(/88727255;>>7::5559:7;6;;<4:::8:<==;@@B????<<<?847B==B==>>295722.596;@A7;;933
@ATNG8:00624:06770
GATGGTAGAGAGAGCTCTCTCATCGTACTCATTCGTTTCGGAAGAGACAGGTACGTTAATAGTTAATAGCGTACTTCTTTTTCTTGCTTTCGTGGTATTCTTGCTAGTTACACTAGCCATCCTTACTGCGCTTCGATTGTGTGCGTACTGCTGCAATATTGTTAACGTGAGTCTTGTAAAACCTTCTTTTTACGTTTACTCTCGTGTTAAAAATCTGGATTCTTCTAGAGTTCCTGATCTTCTGGATACACTCATGTGCACCTACCATCGAATCCTCTTAGTCT
+
;5<>:BBBBCDCCCDBCBBDCCGCCBDDCBAA?BFEH?CC@C@CCCCBBB@BBABC?B@BCBD?B?ABCECCC<B@BCCCC3CB?BBBB>BCBB>ABB?BB799ABBB<??BACABB?AAA?B?B@?=<=8818A>?<?>>=@@@@@AAAA>==?;:;;<AA<A:>>>AAACBB=>?>>>2>;?;?@@@@.;;?>>3;888==@@>>:=FCB/:;;>=>>:;;6;>>>;;;5;8=>?>@@<AAB<>>>>>>@@C;::B@@A<@=>:=@==><@@=>>>=BBAA@
@ATNG8:00629:06759
GATGGTAGAGTACAGTGTAGTAGACCAGAAGATCAGGAACTCTAGAAGAATTCAGATTTTTAACACGAGAGTAAACGTAAAAAGAAGGTTTTACAAGACTCACGTTAACAATATTGCAGCAGTACGCACACAATCGAAGCGCAGTAAGGATGGCTAGTGTAACTAGCAAGAATACCACGAAAGCAAGAAAAAGAAGTACGCTATTAACTATTAACGTACCTGTCTCTTCCGAAACGAATGAGTACGAGAGAGCACACGTATCTACCATCGAATCCTCTTAGTCT
+
:556;B>CCCBBBBBCCCCCBCCHC@BCBACCCCCB?B?CCDDBAB@CD9989AA>@@@@2A?DBBCCBBBBB@8@@;;;;;*;A=A@CDD<DCC@CCCCBBBBC@B@CC@CCC9;:CCCFCBBBDDDDBBB?AACC@CCACCDCC>B?BBB?BBBBBBBB>BCBCBB?A@=???9??BBB=BCB>ACDDD3?><>AAABB>>=<A:>>AC<C<@@CCC@CC?????<??BAD>CAB>AAAAABBAAABCBBBBAAABBBBE@???B;;;@<?><?;:6:>>>>
@ATNG8:00631:06769
GATGGTAGATACTCGCTGATACACCCAGAAGATCAGGAACTCTAGAAGAATTCAGATTTTTAACACGAGAGTAAACGTAAAAAGAAGGTTTTACAAGACTCACTTTAACAATATTGCAGCAGTACGCACACAATCGAAGCGCAGTAAGGATGGCTAGTGTAACTAGCAAGAATACCACGAAAGCAAGAAAAAGAAGTACGCTATTAACTATTAACGTACCTGTCTCTTCCGAAACGAATGAGTACACATCGTCGTGTCGTGCTACCATCGAATCCTCTTAGTCT
+
/;;<8???CC@BBBBBCCCCECBBD>BBB?CCCC@@?@@CBBBBBC?BC?C?BBBAAA??2??BBBBBBBB@@?6<=9:;;;*;@=A?CHH;IDD@CBCCCCCCC>C@CB?BCD@DCCCCBBBBBCCBBAAA@??AC@BBBBBCBC@D@CAA<@CB@@?BC?CCBCBA?AC@CCC=???CC<@??<:9:99(9928@CBA@AA?;@>?ABG@B?ABBBC@BB@@@;;5;5;BB9AGE;<0>>00/99;@AAA@@@@@@@@?@C@@>ABDCE@BB?@@@=A@@@@
@ATNG8:00631:06777
GATGGTAGATACTCGCTGATACACCCAGAAGATCAGGAACTCTAGAAGAATTCAGATTTTTAACACGAGAGTAAACGTATAAAGAAGGTTTTACAAGACTCACGTTAACAATATTGCAGCAGTACGCACACAATCGAAGCGCAGTAAGGATGGCTAGTGTAACTAGCAAGAATACCACGAAAGCAAGAAAAAGAAGTACGCTATTAACTATTAACGTACCTGTCTCTTCCGAAACGAATGAGTACACACTCTCATATGACACTACCATCGAATCCTCTTAGTCT
+
99::<A>@@@;@BBBBBCBCDCBBJ?ECB?BA@@BB?B?=<;:::<7;;9=8=:555===)A733399977373(734999:1::49.555&55<7<>666<<>>:B@BB@BCII=;=BBC@AAC@@?AAA@?BBBC?AADDEDCB?D@BCC>A@@?C???>=<<=5844=6;;=183:9;.733,33333$3733338<<:9>9>;?<88499<9@@@;@@@@@@@?D=@@C=BAA>BBBBCBBBCABBBFBAABBCBBBBCBB@??@BB?BB?@AA?BABDB
@ATNG8:00632:06785
GATGGTAGAGTATCATGTGTATCTCCAGAAGATCAGGAACTCTAGAAGAATTCAGATTTTTAACACGAGAGTAAACGTAAAAAGAAGGTTTTACAAGACTCACGTTAACAATATTGCAGCAGTACGCACACAATCGAAGCGCAGTAAGGATGGCTAGTGTAACTAGCAAGAATACCACGAAAGCAAGAAAAAGAAGTACGCTATTAACTATTAACGTACCTGTCTCTTCCGAAACGAATGAGTACTATAGACTATCTGAGACTACATCGAATCCTCTTAGTCT
+
CCCD?BBBBCCCBBBCBBCDBB@CC@CCC?CBB@??<@=AABCCDD@BC@C?ABB;;;;;*;>ADCCCCBC9990;A;;;;;(;<;<4555'59516DCCDCCCC@C?A@?ABB?BBBBBBBCCCBBBCCCE@CCBB?BBBBBDCC?C@CAA>ACCCCCCC@CAA@CC?AA?ABB?BBBBA9A@@=@BBBB3BB?BBBBBBBBB?C?CCAB?A?CACCC@BBCDBBC?A?@@@<AAA?BCCBBBBCCCABABAACCCCCBCBBBCCCCBB?BB@BBB>@BA??
@ATNG8:00633:06791
GATGGTAGTGTGTCTCTGAGAGTAGTACTCATTCGTTTCGGAAGAGACAGGTACGTTAATAGTTAATAGCGTACTTCTTTTTCTTGCTTTCGTGGTATTCTTGCTAGTTACACTAGCCATCCTTACTGCGCTTCGATTGTGTGCGTACTGCTGCAATATTGTTAACGTGAGTCTTGTAAAACCTTCTTTTTACGTTTACTCTCGTGTTAAAAATCTGAATTCTTCTAGAGTTCCTGATCTTCTGGTATGACTAGTGTACTACTACCATCGAATCCTCTTAGTCT
+
9;:<=A??B;9;B@A;=@DGEGCCCCCCC;;9>?BCC>CC?C=BCCBBCC@CCCCB@CBIIED@C@BBCBBCCCCACCCCC2CB:;;;J=BABC@CCCACEAEEDDDG@BBCDDCCC@BAA=A=BB@AAAAA?BCCB?CCGCCCCCA@;;;CCBDACCCACFAD@CCBCCEDCC<@;;;;.;5;5;;;;;.;CCEJ>BBBBIJGAAA?BBBB0BCBCBAFBCD@CBDCCBB@B@CBBCCC@BBBAIJFAAAA;;;BBBBBCCBBB=@@BBB<@@@;:;=AAA@@
@ATNG8:00640:06784
GATGGTAGGTGCAGCATGAGTGTATCCAGAAGATCAGGAACTCTAGAAGAATTCAGATTTTTAACACGAGAGTAAACGTAAAAGAAGGTTTTACAAGACTCACGTTAACAATATTGCAGCAGTACGCACACAATCGAAGCGCAGTAAGGATGGCTAGTGTAACTAGCAAGAATACCACGAAATGCAAGAAAAAGAAGTACGCTATTAACTATTAACGTACCTGTCTCTTCCGAAAGAATGAGTACGATGAGAGAGCTCTCTCTACCATCGAATCCTCTTAGTCT
+
884405:<7<:<///;99;;=>CCCC@CCD@CBBA@?<@?BCC>=??8=?29.44<94444$439;=@=<BBBBB=A@;;;;.5B;A2<<;*;9;49BB@BB;:;?B6;:=@@@<:;?BBBFDCCBBBAAAB?BCCC?@@@@BCCD@C?A;:4:@BBBCBC>@@CD;;::C??@@?AAA@@,//:<3=????0?=8=<<@@:B@B?B?AAAB?B>==BAA=ABBBBBC?B?BAB=@@=@BCBDCC?@9::BCCAABBBBA@@@:939?>=?;?@=A=C7;:BBC
@ATNG8:00641:06761
GATGGTAGCTCGCTGATGATATCTCCAGAAGATCAGGAACTCTAGAAGAATTCAGATTTTTAACACGAAGAGTAAACGTAAAAAGAAGGTTTTACAAGACTCACGTTAACAATATTGCAGCAGTACGCACACAATCGAAGCGCAGTAAGGATGGCTAGTGTAACTAGCAAGAATACCACGAAGCAAGAAAAAGAAGTACGCTATTAACTATTAACGTACCTGTCTCTTCCGAAACGAATGAGTACACATCGTCGTGTCGTGCTACCATCGAATCCTCTTAGTCT
+
::;<=A@?;6665=;A@?;66<<<=999?95/////)/)///4449388.4.555:====+50338884:555==399:9999(9:7<8===0@;;166;;;;;9:49344.9?@:?BA@BBCCCB<<=;;;=;>9998=@5::>@?9>:>9906><ACA//)//////6==7==<4888848;;47887;,;=17733;335=8><A8::6:6:@BAA?BBBBCCB?A>@AA<@CB>==>?A?@@>?>773<;;=33377333;288;882893933.37889
@ATNG8:00643:06778
GATGGTAGATACTCGCTGATACACCCAGAAGATCAGGAACTCTAGAAGAATTCAGATTTTTAACACGAGAGTAAACGTAAAAAGAAGGTTTTACAAGACTCACGTTAACAATATTGCAGCAGTACGCACACAATCGAAGCGCAGTAAGGATGGCTAGTGTAACTAGCAAGAATACCACGAAAGCAAGAAAAAAGAAGTACGCTATTAACTATTAACGTACCTGTCTCTTCCGAAACGAATGAGTACTACTCTCAGAGACACACTACCATCGAATCCTCTTAGTCT
+
ABBD@CBBABCCCCBCCCBB@@9996;CD@DCCCBA>A@CCDCABB@CC@C?A=?00000)0)///;<=B;<<=38<;<;;;*;;559BDD9BBB?BC;;;AA@@=@?BC>BBB>B@@@@BBBBBAAABBAC@BBBC>@ACCCCCC?C?BBD?BCCCCBBB?A??BBB@BB@>>?>AAABB<AAB?>>>>>>%=@<00/;?BBBA?A;?>??;?=??CAA>@CCCBBB@G=??B>BAB>BBBBBBBFBBBBBBBBBBBBFDBBA;;5:>>=>:;;5;>=9>AA@?
@ATNG8:00645:06797
GATGGTAGAGTACAGTGTAGTAGACCAGAGATCAGGAACTCTAGAAGAATTCAGATTTTTAACACGAGAGTAAACGTAAAAAGAAGGTTTTACAAGACTCACGTTAACAATATTGCAGCAGTACGCACACAATCGAAGCGCAGTAAGGATGGCTAGTGTAACTAGCAAGAATACCACGAAAGCAAGAAAAAGAAGTACGCTATTAACTATTAACGTACCTGTCTCTTCCGAAACGAATGAGTACACACTCTCATATGACACTACCATCGAACTCCTCTTAGTCT
+
--663677<>=<<=6666@><>>9:16@@<@>>::49;@@CBBCC?CB8;8:@@=====,=8=>>984?<333(3799999(4506:>@@2==?@AA<BB=BCD@D@CB@BBB?BC@@@@AB;;;BBBCBB@DEBE@BBB?@;98<A?A;:69A@9:9>A8?@@?AA<?<9=;9)//9993:>?<AAAAA.?=877388=::><@<>99::>:>@A@@?BB:::>@<@49:@9==?8><A???@A@===BB@@78@A@><8>;;6;9>89*//;5=9=;:6/--
@ATNG8:00646:06756
GATGGTAGTGTCATATGAGAGTGTGTACTCATTCGTTTCGGAAGAGACAGGTACGTTAATATGTTAATAGCGTAACTTCTTTTTCTTTGCTTTCGTGGTATTCTTGCTAGTTACACTAGCCATCCTTACTGCGCTTCGATTGTGTGCGTACTGCTGCAATATTGTTAACGTTAGTTTTGTAAAACCTTCTTTTTACGTTTAACTCTCGTGTTAAAAATCTTGAATTCTTCTAGAGTTCCTGACTACTTCTGGTATGACTAGTGTACTACTACCATCGAATCCTCTTAGTCT
+
88:=<AAA;:6;=BCDDCCCABA?965::>:;29==<5=?.4.49<=<A=<==?<<6:49///7272;<@:@65.5<.55<<<+<??6;;;?5;;978<00+/:)//<<<=8665<999929<=:=:?@>==@9:29@>?9?A@996??BAA@AA>00*00/27:4>4>=?299949&44:::+:39345555$59:::)4.4444555<<.////$///)/9)/)5<9<<<=<<<59378-----7(--96;:;99::454:9@=>?A@@A=A:9:>999.59949<<@9
@ATNG8:00601:06824
GATGGTAGCTCTGCTCTGACTCTCGTACTCATTCGTTTCGGAAGAGACAGGTACGTTAATAGTTAATAGCGTACTTCTTTTTCTTGCTTTCGTGGTATTCTTGCTAGTTACACTAGCCATCCTTACTGCGCTTCGATTGTGTGCGTACTGCTGCAATATTGTTAACGTGAGTCTTGTAAAACCTTCTTTTTACGTTTACTCTCGCGTTAAAAATCTGAATTCTTCTAGAGTTCCTGATCTTCTGGGTGCGCTACAGTCTCTCTACCATCGAATCCTCTTAGTCT
+
BCBB?BDDBB=BCCCCCDCCBAACGDBA<<00)0>>><?C@C@BBBCCCC@CCCBB?B=AABB@CAGCCCC;;9@;99::;*:::::@:0;:;;7;><;:@-00/:7;7;??<<555044;7=066?@@AAA@CCAA;A@==>;99?@:99B??>>959:9>8<3>>>@BB>>>5:5555&9.929999:(:=??A69:??>569?A>@FEF1BBB@;7;?DC?BBAFCCC@A>@@@@@?9=;<;/;?A:;;BBA@@@AAABABB@;;:@A;??;@?==?B:::
@ATNG8:00604:06833
GATGGTAGATATATGCACGCTCTACCAGAAGATCAGGAACTCTAGAAGAATTCAGATTTTTAACACGAGAGTAAACGTAAAAAGAAGGTTTTACAAGACTCACGTTAACAATATTGCAGCAGTACGCACACAATCGAAGCGCAGTAAGGATGGCTAGTGTAACTAGCAAGAATACCACGAAAGCAAGAAAAAAGAAGTACGCTATTAACTATTAACGTACCTGTCTCTTCCGAAACGAATGTGTACATAGATATACGTATAGCTACCATCGAATCCTCTTAGTCT
+
:<<<@BA@@BBA@@ACCCCCDDB@B=;<549:<<<@:B@CB@A@?@;@?;==AA885<<<+A<@A@AAA?A9:9,:;?==>>+>>:=5:::.;;=:?@<B@@@;;99?@@?CAA::;BAB@@ABCBCDCCCB@BBAB>BBBCDDCC@B@BBB?BBBBCA@A?CCCCCC@CD?BAA>BA99957>@>BBCCCC)BB?<939>9?@?>@?<=@@;A<@@C@@<@AAAAAA@D?CBD=CCC>DBBBAAACCBBBCCCCBBBCC@???AA<A>>>A=@@<>>>=C@;;;
@ATNG8:00605:06834
GATGGTAGCTCACGTACGTCACACGTACTCATTCGTTTCGGAAGAGACAGGTACGTTAATAGTTAATAGCGTACTTCTTTTTCTTGCTTTCGTGGTATTCTTGCTAGTTACACTAGCCATCCTTACTGCGCTTCGATTGTGTGCGTACTGCTGCAATATTGTTAACGTGAGTCTTGTAAAACCTTCTTTTTACGTTTACTCTCGTGTTAAAAATCTGAATTCTTCTAGAGTTCCTGATCTTCTGGTATGACTAGTGTACTACTACCATCGAATCCTCTTAGTCT
+
::<>@CBA@BB@;;6==>BDBBCCBBBBCCCC@CBBB>CB@CBBBCFDBB@CCCBB?B@CCDD?C?BBBBB@AAB?AACCF3BB=??BE>BCCC@CAA>AD=??ABBE@AAACBBBC?BBC>A?BBBBBB<<8<AAA<:::>>>>@C@??@@;;;<>>@<?@<?<AA??>CCCC<AACCC5C=B;>>A@@/AAABB6=;;;;;AAAA:====.<==>E=B<??;?BDC@??<?<@AA@A@:==D=BBBA>>>>>>>>F@>==AAD;??====AA;;;;;;<666
@ATNG8:00606:06822
GATGGTAGGCACTGCGCACACATCCCAGAAGATCAGGAACTCTAGAAGAATTCAGATTTTTAACACGAGAGTAAACGTAAAAAGAAGGTTTTACAAGACTCACGTTAACAATACTGCAGCAGTACGCACACAATCGAAGCGCAGTAAGGATGGCTAGTGTAACTAGCAAGAATACCACGAAAGCAAGAAAAAGAAGTACGCTATTAACTATTAACGTACCTGTCTCTTCCGAAACGAATGAGTACTATAGACTATCTGAGACTACCATCGAATCCTCTTAGTCT
+
77:::?@A@CFCBBABBBCBBCCCD>CBC?BBCCA@?A@CCDCFCC@CC@D@DDC@@@@?0@>ABCBBBCCCCF=A@;9999.:?>B4:;;6:CD@CDDBBCCLE@B?BB@BBBBBCCCDDCCCCCDCCB@@?ABBB@CBAACDDC?C@B@@>@CBBBBBB?AADFCB?BB?CBB>CC@@>:>>><ACFDD2BB?BBAABAABB<@;===>8=9>@CCC@BBCAAAA>@;@??9@@D?AAAABB@AAAAACB???BAAAAAA::9=A???@=@B?BBB>AA???
@ATNG8:00610:06801
GATGGTAGCTCTGCTCTGACTCTCGTACTCATTCTTTCGGAAGAGACATGTACGTTTAATAGTTAATAGCGTAACTTCTTTTTCTTTGCTTTCGTGGTATTCTTGCTAGTTACACTAGCCATCCTTACTGCGCTTCGATTGTGTGCGTACTGCTGCAATATTGTTAACGTGAGTCTTGTAAAAACCTTCTTTTTACGTTTACTCTCGTGTTAAAAATCTGAATTCTTCTAGAGTTCCTGATCTTCTGGTGAGATATGCATGATGCTACCATCGAATCCTCTTAGTCT
+
777;=A@@AB<=@??BBCBCABBABDD@@@:94:?@8@A<A@;;;BCCC@@?B;;;(:244::4>=@CCCB;;8;C?BBCBB,444)4=9;3;;@;<@;;55?455;;<=:>>@@??AA>A<;5;=A;;;BBCE?BAHC@CB@@AAAACBBBBBCCC@AAA>BB=B=ABAAAABAA>A??@?@,?=A4;9@@@1AACCC8::@@A@@;9949999(9@@9949=BC>;;;;;9>:>:@BCBBB>AAC?CCDCECCCCBBBBBCCCCCB@BCB;;7;@<@;;5;ABBB
@ATNG8:00612:06837
GATGGTAGATATATGCACGCTCTACCAGAAGATCAGGAACTCTAGAAGAATTCAGATTTTTAACACGAGAGTAAACGTAAAAAGAAGGTTTTACAAGACTCACGTTAACAATATTGCAGCAGTACGCACACAATCTAAGCGCAGTAAGGATGGCTAGTGTAACTAGCAAGAATACCACGAAAGCAAGAAAAAGAAGTACGCTATTAACTATTAACGTACCTGTCTCTTCCGAAACGAATGAGTACACATCGTCGTGTCGTGCTACCATCGAATCCTCTTAGTCT
+
<AA>@CACBBBCCBBBCCCBBBDDD?BCC@CCCCBB?B@CCCCCCC=AA@A>BBBBBBBB3B@CBBACCBC>>>7;>99::;.;B>C5:::4:BD@FBBBEBCBC@C@BB=CCD?BBBBBBBDDCCCCCCBB?BBCB?BCBBBBBD@C@CAA?ACCCCCAC?BCCBBA?BB?BBB=AA99929@@?BBBBB3BB?C?>>DEDBB<><?BBB=A=AACCC?BBBBBCC?A?BBB=BCD?AAAAACCABBCCBBCBCCBBBAABDDC?BBBBC@BB?BBB@CAAAA
@ATNG8:00613:06806
GATGGTAGTAGTACACTAGTCATACCAGAAGATCAGAACTCTAGAAGAATTCAGATTTTTAACACGAGAGTAAACGTAAAAAGAAGGTTTACAAGACTCACGTTAACAATATTGCAGCAGTACGCACACAATCGAAGCGCAGTAAGGATGGCTAGTGTAACTAGCAAGAATACCACGAAAGCAAGAAAAAGAAGTACGCTATTAACTATTAACGTACCTGTCTCTTCCGAAACGAATGAGTCATAGATATACGTATAGCACCATCGAATCCTCTTAGTCT
+
@BBB@CC@@;;55=<<<;@;@BBBE?BCC?;0000006;AACCCB;??>B;@A?99999':8<>@BBCCBBBD=B@:9::;$9;7;455)59949?;@B;;>B;@<@@>ACD>@ACABABBCGEED@@@A=@CBC@BCECBBBC?A=B::7;CCA@@@B>A@A@::8:B>BBB@B@@@C8@:B>>?@@@.@A=ABBB@????9=7;;@@<A7::;;;=AB???AB@C?CCC>BBB?BBBBBBCFBBB???BAA???>AA8738@?BDA??;>?@<@AB??
@ATNG8:00615:06803
GATGGTAGTGCGTGAGAGAGAGACCCAGAAGATCAGGAACTCTAGAAGAATTCAGATTTTTAACACGAGAGTAAACGTAAAAAGAAGGTTTTACAAGACTCACGTTAACAATATTGCAGCAGTACGCACACAATCGAAGCGCAGTAAGTATGGCTAGTGTAACTAGCAAGAATACCACGAAAGCAAGAAAAAGTAGTACGCTATTAACTATTAACGTACCTGTCTCTTCCGAAAACGAATGAGTACGTGTGACGTACGTGAGCTACCATCGAATCCTCTTAGTCT
+
7///7:::@;65555555<:::555)55;499;;6526:===;;::5::.929>;33333$37:;=:555<<<<388;<=<<)55045:;=/===9=@A@A@@A@>@@CDABBA=?:99@?ABCBAAABCB@<@B00,0;:<=?AC=A@@@@=@EBAB@00-00@@AB?BB@AA<8====;3933.33=?C1<=B@?;33377715.56965>;==BBA?@@:::9817:8999-9??;??<<>8:?@>>7844838993344===6::<8828943336;8888
@ATNG8:00619:06823
GATGGTAGCTATACGTATATCTATGTACTCATTCGTTTCGGAAGAGACAGGTACTTTAATAGTTAATAGCGTACTTCTTTTTCTTGCTTTCGTGGTATTCTTGCTAGTTACACTAGCCATCCTTACTGCGCTTCGATTGTGTGCGTACTGCTGCAATATTGTTAACGTGAGTCTTGTAAAACCTTCTTTTTACGTTTACTCTCGTGTTAAAAATCTGAATTCTTCTAGAGTTCCTGATCTTCTGGGATGTGTGCGCAGTGCCTACCATCGAATCCTCTTAGTCT
+
CCCC?CAA@CCCCCCDDCCCDDCCCCCCBC;;:;CCF?BB@C@DDBBBBB@CBBCC>C@CCBB?B@BBBEDCCCC@CCFDD5CC?CCCC?CCCC?CCC@CC?A@AFCCACCCCCCBB@BBB@B@CCCCBBBC@CBBB>BBCBBBBBBBBCBCBBB?????BC@C?BBABCCBBB?BBBDD9C?B?B>@@@/@@?==,66;677??@@<@BBB/B===B=B=>>:>@@@===<@<>>>AAA766=>2:///<77;@@ABAAA;AAA<A>>>@<@B;>>@<AA;::
@ATNG8:00620:06810
GATGGTAGTCTCAGATAGTCTATAGTACTCATTCGTTTCGGAAGAGACAGGTACGTTAATAGTTAATAGCGTACTTCTTTTTCTTGCTTTCGTGGTATTCTTGCTAGTTACACTAGCCATCCTTACTGCGCTTCGATTGTGTGCGTACTGCTGCAATATTGTTAACGTGAGTCTTGTAAAACCTTCTTTTTACGTTTACTCTCGTGTTAAAAATCTGAATTCTTCTAGAGTTCTGATCTTCTGGAGATATCATCAGCGAGCTACCATCGAATCCTCTTAGTCT
+
:779:A?ACDCBCCBA@@;96@@@BB;5599;24=@>1@@<A@AAACCBA=ACBBD@C?BBCB@CGDCC@B@BCC?BBEED3DE?BBCC?BABCBCCGAKE;;;AGBC@BCCCGBCC@BAD@D@CCCC;;;C@BBBB>AACCCCDCCCBBBBBBC@DA@>@C=@>A@@ABBBCC@BCGFF;B>B><;;<;*<BCCE?CCCCCDBBAB5;;;;*;?@AC@C@CC@BBBB@@@=@@@@@BB?B@A?ABBBBCCCBBBBBCAAABCE>BBBBHHBB?BBC@CDCCC
@ATNG8:00626:06836
GATGGTAGCATCATGCATATCTCACCAGAAGATCAGGAACTCTAGAAGAATTCAGATTTTTAACACGAGAGTAAACGTAAAAAGAAGGTTTTACAAGACTCACGTTAACAATATTGCAGCAGTACGCACACAATCGAAGCGCAGTAAGGATGGCTAGTGTAACTAGCAAGAATACCACGAAAGCAAGAAAAAGAAGTACGCTATTAACTATTAACGTACCTGTCTCTTCCGAAACGAATGAGTACGATGAGATCTCGTGTGCTACCATCGAATCCTCTTAGTCT
+
@@@B@DDCCCAABCCCCCCCCCDCC@CCC@CCCCBB@BACBBCDBB?AC@B@BBAAACCC2C@CCABBBBB===7<??@ABB2AC??4;;;.;CB@CCCEDDCBB?CABB?BCB@CBBBCCCCBCCEDCCCB?DCCC>AABBBBBC?C@C??>?BABBBBB?BAAACC?AA?CCC>ABAA@:AAA=@AABB3BD@B>>>CCCBB@B===@@<@=AACBB?BBBBBBC@B?BCD>DDD?DABBBBCAAACBBBCC?@>AB@==>?@<@A@@@=@@=;;;<ABAAA
@ATNG8:00626:06841
GATGGTAGTACATGATAGACGACACCAGAAGATCAGGAACTCTAGAAGAATTCAGATTTTTAACACGAGAGTAAACGTAAAAAGAAGGTTTTACAAGACTCACGTTAACAATATTGCAGCAGTACGCACACAATCGAAGCGCAGTAAGGATGGCTAGTGTAACTAGCAAGAATACCACGAAAGCAAGAAAAAAGAAGTACGCTATTAACTATTAACGTACCTGTCTCTTCCGAAACGAATGAGTACGATGAGATCTCGTGTGCTACCATCGAATCTCTTAGTCT
+
77//)/:::0/5<<<<>?@:966;;:?>B:@A?E;;6;>BBACCBB@;;6;>?@?=====(>9@@BBBBCCCBB;B;;;AAA0@@=@=@@A8A@B?BBBAAA?AB=A=AB?@A@@BBBCCBBBJCCC@@@BC@DD::6;ABCBBDD?B?D<;7;@@=@C?@<@@99;A?AA?BBB?AAAAA;<==<::9:99%9>;>@BBB=BBC<=<=?AB?B=AACBA=BB;;;AB?B?ABC>CBB>A@BBBBCBBBBBBABBBBBBCCBCCBB?A@999)///66)/9@??
@ATNG8:00631:06820
GATGGTAGAGAGAGCTCTCTCATCGTACTCATTCGTTTCGGAAGAGACAGGTACGTTAATAGTTAATAGCGTACTTCTTTTTCTTGCTTTCGTGGTATTCTTGCTAGTTACACTAGCCATCCTTACTGCGCTTCGATTGTGTGCGTACTGCTGCAATATTGTTAACGTGAGTCTTGTAAAACCTTCTTTTTACGTTTACTCTCGTGTTAAAAATCTGAATTCTTCTAGAGTTCCTGATCTTCTGGTGAGATATGCATGATGCTACCATCGAATCCTCTTAGTCT
+
A??>>@@@CCBBCCC?ABDDCCGGCBABC;;;4<BBA9BF5;2;;999@A=ABBDB@B?BBB@?B=BBAAABC=C@BBBBB3BC@B???7>AAA@CBB@CC=??@><>288;;BBBB?CBC@C?CCACA>??<@@==:=AA@::;>>>@@C>>>><>>><>A<@<@@A>>>=>><???AB5@;@8>>DDD.==>>>4=;;;;;===>=ADDD/A:;:A8>8>@<>>>E>>>;?;888@==:=@A<;;;>@;;;AAAAAAABD@>><>>>=D=DC9>>@=@?===
@ATNG8:00632:06801
GATGGTAGCGCGACGAGCGTAGACCCAGAAGATCAGGAACTCTAGAAGAATTCAGATTTTTAACACGAGAGTAAACGTAAAAAGAAGGTTTTACAAGACTCACGTTAACAATATTGCAGCAGTACGCACACAATCGAAGCGCAGTAAGGATGGCTAGTGTAACTAGCAAGAATACCACGAAAGCAAGAAAAAAGAAGTACGCTATTAACTATTAACGTACCTGTCTCTTCCGAAACGAATGAGTACACATCGTCGTGTCGTGCTACCATCGAATCCTCTTAGTCT
+
:8887::@@BBBDDCBBBBBBDCBB=BBC@CCAA@B>A=AA@@@AE?CC?C?BBGBCBBB3B@B98;A@?>9:9,:=;;;;:$:5258==?2>>CACHCCDCCBC@C@DD@BBB?@A@@BBBCAAABABCEDACCCC@BBA@@BCB<A<@;;7;AAACBBB?CBBCAA>AB@:9:7::BBE=A@@9000000%0>;00//9:>@C<><>>@@5@:>>ACC@CBAA@??=A?BBC<BBC@BBBBBBBEBBBBCBBBBBBBBB997@C??@@@@=@B?AAA@BBBB>
@ATNG8:00634:06807
GATGGTAGGAGACACGTCGCACACGTACTCATTCGTTTCGGAAGAGACAGGTACGTTAATAGTTAATAGCGTACTTCTTTTTCTTGCTTTCGTGGTATTCTTGCTAGTTACACTAGCCATCCTTACTGCGCTTCGATTGTGTGCGTACTGCTGCAATATTGTTAACGTGAGTCTTGTAAAACCTTCTTTTTACGTTTACTCTCGTGTTAAAAATCTGAATTCTTCTAGAGTTTCCTGATCTTCTGGTGAGATATGCATGATGCTACCATCGAATCCTCTTAGTCT
+
88::7@?A@BBB:;;CBCHEBBCCC;;;BD@@?ACCC>IH@C@CBBBCBB>BCBBB@B@BBBB@B?CBBBBBBAB>CA@A@.:@:@@@A;@AAB?AA@:@@-000>>>;:>773@AB@AAB?B@AD=@888<:>>>>=A===>>==>9;;;9///6:7:5::4:7=;;;=<=<;79799:,:9>;@@BBB/AAABA3;:877=>=<=7>CDD/A;;;@9?<?B=CBBC>888-87<<:=//+/7717???BAA@@@B>>>;;;=@@<@AA>>;::5:::5:@@@>
@ATNG8:00634:06845
GATGGTAGTGTCTATGAGAGTGTGTACTCATTCGTTTCGGAAGAGACAGGTACGTTAATAGTTAATAGCGTACTTCTTTTTCTTGCTTTCGTGGTATTCTTGCTAGTTACACTAGCCATCCTTACTGCGCTTCGATTGTGTGCGTACTGCTGCAATATTGTTAACGTGAGTCTTGTAAAACCTTCTTTTTACGTTTACTCTCGTGTTAAAAATCTGAATTCTTCTAGAGTTCCTGATGCTTCTGGTAGAGCGTGCATATATCTACCATCGAATCCTCTTAGTCT
+
79:::?;?CCCCBCBBBCCGDCHBAABCBAA=ABCB=BC?C899DCABB@CBBBB?B?BABB?B>B???AB<==8@@;<:+:;/74?@3:<AB>?@@<@@000/::;5?=B=>??B588=:>8===<<?;;6;;;;=???;;;@@@AAAAA>>>7:;>:==1818====886=:;;;<=17/6467677(6;9:;6;////-3--/288;8)33855/51692;D>@>8:7:8=:9766>:@>@<@7227778766222889999<A?>8818?:?CC:===>>
@ATNG8:00635:06815
GATGGTAGTCTCAGATAGTCTATAGTACTCATTCGTTTCGGAAGAGACAGGTACGTTAATAGTTAATAGCGTACTTCTTTTTCTTGCTTTCGTGGTATTCTTGCTAGTTACACTAGCCATCCTTACTGCGCTTCGATTGTGTGCGTACTGCTGCAATATTGTTAACGTGAGTCTTGTAAAACCTTCTTTTTACGTTTACTCTCGTGTTAAAAATCTGAATTCTTCTAGAGTTGCCTGATCTTCTGGTATGACTAGTGTACTACTACCATCGAATCCTCTTAGTCT
+
@;945:545;;BDBDCDCBAAACBBDCCBBBC=@@>@4>;:?<@>@BAAB=@=955.45:<=>;@<?B=BBBABA<:>;;;+:=7@:;<0<?:<9<CC@CG?BACBBB:;;BBB;;;?CAB>B<A@BABBCB?BBBB?BAA000@@@@BBACC:;6:99>@@;@9996B>>BCC?BBBCC0;49299999(55<>>466>><<=;@@:CBBB*=/0//)/27:39=>><::*/0)/9999;8<:;79555665;;;==>????CBB?999C><?@=?>=9=???>
@ATNG8:00636:06801
GATGGTAGATATATGCACGCTCTACCAGAAGATCAGGAACTCTAGAAGAATTCAGATTTTTAACACGAGAGTAAACGTAAAAGAAGGTTTACAAGACTCACGTTAACAATATTGCAGCAGTACGCACACAATCGAAGCGCAGTAAGGATGGCTAGTGTAACTAGCAAGAATACCACGAAAGCAAGAAAAAGAAGTACGCTATTAACTATTAACGTACCTGTCTCTTCCGAAACGAATGAGTACTACTCTCAGAGACACACTACCATCGAATCCTCTTAGTCT
+
;;;;<??=AA@BBCBBBCCCCCCCF@C::;;BBB;;6;:>BA@@@A=A@9:69@@:9:99)9?AABCBA?@987,9=;:44&4:.4.44)59=5?BBBEGCBB<@<@@=@BC?DCBBBBCCCDCCCCBCB@BBBC@CBBBCCCC=?;@@@<@CFCCCCC?CCCCBB>BB@CBB?CCBAA<@>>;99998(7?<@@AACDBBB>B?BC>>;>;>ACAB>AB@@@BA?D>AAA<ADCACCCDCBBBACCACBBBABBBBCCCBBB@@@@@@;==:====?BBAA
@ATNG8:00636:06802
GATGGTAGGACGAGCGTCTGAGAGGTACTCATTCGTTTCGGAAGAGACAGGTACGTTAATAGTTAATAGCGTACTTCTTTTTCTTGCTTTCGTGGTATTCTTGCTAGTTACACTAGCCATCCTTACTGCGCTTCGATTGTGTGCGTACTGCTGCAATATTGTTAACGTGAGTCTTGTAAAACCTTCTTTTTACGTTTACTCTCGTGTTAAAAATCTGAATTCTTCTAGAGTTCCTGATCTTCTGGGTGCGCTACAGTCTCTCTACCATCGAATCCTCTTAGTCT
+
B@@?7?>C?BB?A@AA@;;5>BBB?BCCDBCB@CAAA<AA?B?;<:AA;;6;B999@B=AB@@AC@CCCCCCB@B5:;@@@,;;5:><@8A@BB?A@@=:;69;@@@B@BCDDCA@@?B;;7;=CBDCBBBC@DCCC@CCCCCA@@@BBAA;<;A>A@@7:;=@=BCBB@@ABCACCDFD;D@D@FFFDD5BCCCI?GBAABB@;:;?BBCC5CCB;;6;>AA>BBBBBBB?C?;;;@@@?A@AA;@BBBBBCDBCFD;;;C@AA?B;;:;=AB?CBC@CCCBB
@ATNG8:00637:06811
GATGGTAGAGTACAGTGTAGTAGACCAGAAGATCAGGAACTCTAGAAGAATTCAGATTTTTAACACGAGAGTAAACGTAAAAAGAAGGTTTTACAAGACTCACGTTAACAATATTGCAGCAGTACGCACACAATCGAAGCGCAGTAAGGATGGCTAGTGTAACTAGCAAGAATACCACGAAAGCAAGAAAAAGAAGTACGCTATTAACTATTAACGTACCTGTCTCTTCCGAAACGAATGAGTACACACTCTCATATGACACTACCATCGAATCCTCTTAGTCT
+
:<<=@BCCBBCBDCD@A@DBBBCCC@CCC@CCCCA@>@?BAAAA@C@CD@C@BBA@@??=.@;@@A???BA@@@;>@A?>>>0>D?B=@BB9AFFBFCBBBCDEFAB?BB@CCC?BBBBB:;;CDBBBDDCB?BB@?;@@AABCCC@C@CBB?BBCCDCBB?BAAAAA>AB?BBC=??CCC>B>?;?@@AA2ACABBBBCDAAA9<:=DAA<A=<=ACE@BC@@@BD?A9::C>BBC?AABBCCCCDCCCCCAB>?BDBBBBBBB?BBBBB?BE@BAA>ACC99
@ATNG8:00639:06814
GATGGTAGTGATACAGATCAGACACCAGAAGATCAGGAACTCTAGAAGAATTCAGATTTTTAACACGAGAGTAAACGTAAAAAGAAGGTTTTACAAGACTCACGTTAACAATATTGCAGCAGTACGCACACAATCGAAGCGCAGTAAGGATGGCTAGTGTAACTAGCAAGAATACCACGAAAGCAAGAAAAAGAAGTACGCTATTAACTATTAACGTACCTGTCTCTTCCGAAACGAATGAGTACTGCGTCTCACTCTCGCCTACCATCGAATCCTCTTAGTCT
+
88<<9BCCCCCA?;CBCCCCBBBCG;;<C@CCFBBB@C?BBDGCCC@BB:B@CBBBBBBC3F@AAABBBAAAA@:@@BBBDC5BC?B7;;;*;@@<@CCCCGHCCBE@CB@CDD@CCBBBBBDCCCFCCBBB@BBCC=@ABBBBCC?C?B;;9;BBABCCCABA@@AA>AC?ABC=??CCC>DBB?BBBBB3BC?BBBBCCBBB7979AAA;?<?@CBB@C@A@BDC<?=??B;ACD?BDCBBBBBBBBCCCCBBBBC@A@@ECCABBAAA=AA?ABB@BDBBB
@ATNG8:00648:06805
GATGGTAGCATCATGCATATCTCACCAGAAGATCAGGAACTCTAGAAGAATTCAGATTTTTAACACGAGAGTAAACGTAAAAAGAAGGTTTTACAAGACTCACGTTAACAATATTGCAGCAGTACGCACACAATCGAAGCGCAGTAAGGATGGCTAGTGTAACTAGCAAGAATACCACGAAAGCAAGAAAAAAGAAGTACGCTATTAACTATTAACGTACCTGTCTCTTCCGAAACAATGAGTCGAGAGTCAGAGCAGAGCTACCATCGAATCCTCTTAGTCT
+
<<BB?BBBB?A@DB;;9@CBCCHHK?BBCABCBBCC?B<A<<B?@?@DE>B>@@@<??>=.=:>@B::8AA@A@8==;;;;;*;=892999*5><8=@<@@BBBB?B=;;4;;;44=@@ABBBBC;;<BB;;8;@@@>;;;BBBBB@GADBC@BBBBA@@@<@@A@BB?BB?BBA@>==CC:??@49:@@@@'==:00/09><;>?B=BB>>:>:88?BB;??@@@>A8=399<6891877377:@===BBBBBB?@?CCCBBC?BBBBB@CB>AAB?BBBCD
@ATNG8:00648:06848
GATGGTAGGAGACACGTCGCACACGTACTCATTCGTTTCGGAAGAGACAGGTACGTTAATAGTTATAGCGTACTTCTTTTTCTTGCTTTCGTGGTATTCTTGCTAGTTACACTAGCCATCCTTACTGCGCTTCGATTGTGTGCGTACTGCTGCAATATTGTTAACGTGAGTCTTGTAAAACCTTCTTTTTACGTTTACTCTCGTGTTAAAAATCTGAATTCTTCTAGAGTTCCTGATCTTCTGGTGAGATATGCATGATGCTACCATCGAATCCTCTTAGTCT
+
/:;;@>?<<BAAAB=BBB;;;A@==BCBCBBB?BACA<AC>B?BBBBBDD@BBB;;69=@ABB?BCCDAAAB?C;A@@@@1:>7@@CD>BCCC@BBB?BB?99:BAA=A:99BBCB?BCF<?<?B>BAA@@<@AAA;>=<<::;===<=>;;;@;?=A58818:=>>>@BA>>:<9877,76>:>>CCB.;;AAA376?AA::;<=8<@@@.>@>==9=<??<??>;;;A<A=@===;;5;>?;?A@@@;;;BA=====::;>>5;;===:==8==?5;;>>>
@ATNG8:00602:06893
GATGGTAGTGTGTCTCTGAGAGTAGTACTCATTCGTTTCGGAAGAGACAGGTACGTTAATAGTTAATAGCGTACTTCTTTTTCTTGCTTTCGTGTATTCTTGCTAGTTACACTAGCCATCCTTACTGCGCTTCGATTGTGTGCGTACTGCTGCAATATTGTTAACGTGAGTCTTGTAAAACCTTCTTTTTACGTTTACTCTCGTGTTAAAAATCTGAATTCTTCTAGAGTTCCTGATCTTCTGGGATGTGTGCGCAGTGCCTACCATCGAATCCTCTTAGTCT
+
DEDC@CCCCCBBCEEECBCBCCCCCBBCCFCB?BBCD>CD?C?CCBBBCC@CCCBB@B@CCBD@D@CCCCCBBBC?A@AAA0@CACCED>ECBBBAA<AC6<;CCDGAHCCCDDDI@CCC@C@GCCCCCCC?BBBC?CCECBBCCDCCCCBAAB@CCC@CC?B?BBDBBBFCC?B;;;;.;>B=;;;;;*;BABB>BADCECCCFE=AAAA0@@@BB@CACF@DCCBBBC@B@BBADDEAAABB=BBBBCDDBCBBBAAD?DBB>AABAB>BC@AAA@CBA@A
@ATNG8:00603:06854
GATGGTAGTCTCAGATAGTCTATAGTACTCATTCGTTTCGGAAGAGACAGGTACGTTAATAGTTAATAGCGTACTTCTTTTTCTTTGCTTTCGTGGTATTCTTGCTAGTTACACTAGCCATCCTTACTGCGCTTCATTGTGTGCGTACTGCTGCAATATTGTTAATCGTGAGTCTTGTAAAACCTTCTTTTTACGTTTACTCTCGTGTTAAAAATCTGATCTAGAGTTCCTGATCTTCTGGGTGTATCAGCGAGTATCTACCATCGAATCCTCTTAGTCT
+
7///698<CBA@A=CCBBBCECBB;995599=;;?@C>B=9BBCDBBA?=9===<=8=696==8=7@;@<:799;,//999'///(/4;;29:6616<;4<:,//;7795:5555554.54=8<7<<<;<;54.49;6566<;;:55555554;;7:9927927)----///:44.5;;;;+:.5.55555$59:;@4<66666<99=.9559$59455555495558<:====661555>3;;;;:::=:;:=:;;====:>>666059:949299==<
@ATNG8:00608:06898
GATGGTAGTGTCATATGAGAGTGTGTCATTCGTTTCGGAAGAGACAGGTACGTTAATAGTTAATAGCGTACTTCTTTTTCTTGCTTTCGTGGTATTCTTGCTAGTTACACTAGCCATCCTTACTGCGCTTCGATTGTGTGCGTACTGCTGCAATATTGTTAACGTGAGTCTTGTAAAACCTTCTTTTTACGTTTACTCTCGTGTTAAAAATCTGAATTCTTCTAGAGTTCCTGATCTTCTGGACAGAGTGTGCAGATACTACCATCGAATCCTCTTAGTCT
+
8:9:<AAACBCBBBDCCCCCCCCCCCCCC@CBBB<AAAE@DCBBBBA=ABBBB@B?CHCC@B@CCCCCCDGD?CCDDD2CD>AACD>DCB@=@::4:D6;;ACCCADECCCCCD@BBB@D@CBAACCCC@BBBB>AACCDBBBC@@ACBCBD?BBBADC@C@BBBCCCDGE?B;;;;.;>A>@@A@@0@C@@A:;;CDCCCCCC>BBBB0BBCBCAC@CJ@CCCDDBB@B@CCCCDD?BBCACCCCCCAA@BCBBCBBBCCC>@@BAA=AC@AAA@BBBBB
@ATNG8:00611:06860
GATGGTAGCACACGAGATCTCATCGTACTCATTCGTTTCGGAAGAGACAGGTACGTTAATAGTTAATAGCGTACTTCTTTTTCTTGCTTTCGTGGTATTCTTGCTAGTTACACTAGCCATCCTTACTGCGCTTCGATTGTGTGCGTACTGCTGCAATATTGTTAACGTGAGTCTTGTAAAACCTTCTTTTTACGTTTACTCTCGTGTTAAAAATCTGAATTCTTCTAGAGTTCCTGATCTTCTGGATACACTCATGTGCACCTACCATCGAATCCTCTTAGGTCT
+
448859@>;@996<:;@A@BB@>;@@A@@CCF@CCCC>CC@HAAAABCCEAGCCBBAB@BBBC<@5::?::<=>>:B====+=<6:433,3<<<:>=A7>A79:8<=C>BBBAAA@B=@@D;?<?AAB???B<;;>A;??A888????@>?>@==8=;;5;@;@=@<;7;86//(..399)3.3255555(5577;0777...6635.5666(6555>6:599595537..).4333666*..72667955533///89:=5=8806///835605;;67717:7
@ATNG8:00615:06881
GATGGTAGTCTCAGATAGTCTATAGTACTCATTCGTTTCGGAAGAGACAGGTACGTTAATAGTTAATAGCGTACTTCTTTTTCTTTGCTTTCGTGGGTATTCTTGCTAGTTACACTAGCCATCCTTACTGCGCTTCGATTGTGTGCGTACTGCTGCAATATTGTTAACGTGAGTCTTGTAAAACCTTCTTTTTACGTTTACTCTCGTGTTAAAATCTGAATTCTTCTAGAGTTCCTGATCTTCTGGGTCTCTCTCTCACGCACTACCATCGAATCCTCTAGTCT
+
>9;57=<>CB@?AEEBBB;;55<59555;<9945>>@9BA9;9;BBC@@><@C===:B<AB@@<@;@;?<;?;=?466><<'444(489<4=<;;;39;9://*///::<7;;<>669B?=BC?C@CBBBBB@@=@BBA@FABABCC@@@@@000>>:00/6::2729455559<<9566<<0<9A455555$55:;>)66;666<<<;.555&544594949<8<<<=:::5>:999==C;BCEG66990>=000000994==:?8>@>0.(.:6.----688
@ATNG8:00616:06895
GATGGTAGTATAGAGCTCTACATAGTACTCATTCGTTTCGGAAGAGACAGGTACGTTAATAGTTAATAGCGTACTTCTTTTTCTTGCTTTCGTGGTATTCTTGCTAGTTACACTAGCCATCCTTACTGCGCTTCGATTGTGTGCGTACTGCTGCAATATTGTTAACGTGAGTCTTGTAAAACCTTCTTTTTACGTTTACTCTCGTGTTAAAAATCTGAATTCTTCTAGAGTTCCTGATCTTCTGGTGTCTGATCTGTATCACTACCATCGAATCCTCTTAGTCT
+
:::;;?A<@ABBCBBBCB@AABBABGCCFBAA=@A@A<AB?B?BCCCBBB@BBBBB?B@BBBD?B?BBCCAA<=>8??:::+:A8CBBB6BCCC@AAA?BB7:9?BAB>BBBBBCB@=<@@;@;AAAA>;;;:>?BC7>>>===AAA@@@@?>>>=>>>=BA<@<@@@@@@@@@<?@@BB5@<@;;;;;;+:>::;*66889:@?@A;>>>=.8<>=A<A=AA=A?;;;AB=A=?;;666)//93:9:===>==>===>>A@@>>;???;;6;>8=;;5;>>>>
@ATNG8:00627:06875
GATGGTAGATATATGCACGCTCTACCAGAAGATCAGGAACTCTAGAAGAATTCAGATTTTTAACACGAGAGTAAACGTAAAAAGAAGGTTTTACAAGACTCACGTTAACAATATTGCAGCAGTACGCACACAATCGAAGCGCAGTAAGGATGGCTAGTGTAACTAGCAAGAATACCACGAAAGCAAGAAAAAGAAGTACGCTATTAACTATTAACGTACCTTTCTCTTCCGAAACGAATGAGTACACATCGTCGTGTCGTGCTACCATCGAATCCTCTTAGTCT
+
BB@@>@DBC@AACABACCDCCCCCD@CCC@CBBB@@?@@CCCCCCC?CC?A>BA?88888.7=?AA@ABBBBBA8=>;;:::*;B>A>AAA:ACC@CCCCCCCDDAE@@@?@CC@CBBBBBBCDDEBBBCCD?CCBB?BCCBB99;?B@CBB?BCCCCCCC?CBABCC@BB>AA@;@@@@@<ABB?BCDDD3BB?BBBBBBBBB?B>A=@@<A:==C@@=@C<CBCC@B@CCB>BBB@BBBBBBBBBBB@@@CBBBBBBBBCCAA?BABAC@BB?;;;?BB;;;
@ATNG8:00628:06875
GATGGTAGCAGACGTGACAGAGCGCCAGAAGATCAGGAACTCTAGAAGAATTCAGATTTTTAACACGAGAGTAAACGTAAAAAGAAGGTTTTACAAGACTCACGTTAACAATATTGCAGCAGTACGCACACAATCGAAGCGCAGTAAGGATGGCTAGTGTAACTAGCAAGAATACCACGAAAGCAAGAAAAAGAAGTACGCTATTAACTATTAACGTACCTGTCTCTTCCGAAACGAATGAGTACTGCGTCTCACTCTCGCCTACCATCGAATCCTCTTAGTCT
+
DECC?BBBBCCCAA;BBABCCCABB@CBD?CCDBBB@B@CCCCCBB?BC@B?BBB@@@@@2A@BBBABCBC??>8<?>>?@@,?A@?5:::4:BB@CECFCCCCC@C?CC=ABD?BBBABBCCCCCCCBBBC?DBAA<@?DCBBBC>C?C@@?ABBBCBBB?BBCCDF?AA>BBB?BBA@@8>>@?CCDDD3BB?BBBBCCD?<5:4;;=A;><>BBBB?AAAAABB@B@CDC=BBD?BBCBBBBBCCCCBBB??@BBDCC?DCD?CDCBB@CD@????BCBBB
@ATNG8:00629:06880
GATGGTAGAGAGAGCTCTCTCATCGTACTCATTCGTTTCGGAAGAGACAGGTACGTTAATAGTTAATAGCGTACTTCTTTTTTCTTGCTTTCGTGGTATTCTTGCTAGTTACACTAGCCATCCTTACTGCGCTTCGATTGTGTGCGTACTGCTGCAATATTGTTAACGTGAGTCTTGTAAAACCTTTCTTTTTACGTTTACTCTCGTGTTAAAAATCTGAATTCTTCTAGAGTTCCTGATCTCTGGTGTCGTCTATCATGTACTACCATCGAAATCCCTCTTAGTCT
+
:<;@7;=ADBBAA>@556@;;;>>==<<<5555999;09A6;6;;;9;@A=@B@99045:<4424.444?:<<33-333333#3:5::<<2:@@A?A@@;;;,00//9:5:444;798@BBB@B<@?>@@//--33--(/5559;?<<;>??668>5;;A:>=5;5;;:=:9755.55<<;.;177.77777(67779.//..77.5226;=>=*222882726;6;<::5//)/)//53////50589?>>>5559775779><=9<8:877(755.533(---,,
@ATNG8:00637:06873
GATGGTAGGCGTGTGAGAGTCTGCCCAGAAGATCAGGAACTCTAGAAGAATTCAGATTTTTAACACGAGAGTAAACGTAAAAAGAAGGTTTTACAAGACTCACTGTTAACAATATTGCAGCAGTACGCACACAATCGAAGCGCAGTAAGGATGGCTAGTGTAACTAGCAAGAATACCACGAAAGCAAGAAAAAGAAGTACGCTATTAACTATTAACGTACCTGTCTCTTCCGAAACGAATGAGTACGAGAGTCAGAGCAGAGCTACCATCGAATCCTCTTAGTCT
+
:::=:>>C?A@>BCCBCBCCBBBB@8>C@:CCCA@@>B=??BCAA@?@C@C@CC@@@>>='>5>;;:::>:99908:86:::':9696999&//6(//8788333=6:599,337.3;?;<?<;882227555266592...6686828797;28:??@BAA?A0//>?;/0+/;;177:98.777,38888)9=4>:==A>@;=9><>>>B=A;>>;8818>:;;>>8=8=;;6600)/>:99?=;<<<?<B@@@BBAAA@@BB>:>?ABB?AA=@9949@99:
@ATNG8:00640:06854
GATGGTAGTACATGATAGACGACACCAGAAGATCAGGAACTCTAGAAGAATTCAGATTTTTAACACGAGAGTAAACGTAAAAAGAAGGTTTTACAAGACTCACGTTAACAATATTGCAGCAGTACGCACACAATCGAAGCGCAGTAAGGATGGCTAGTGTAACTAGCAAGAATACCACGAAAGCAAGAAAAAGAAGTACGCTATTAACTATTAACGTACCTGTCTCTTCCGAAACGAATGAGTACGATGAGAGAGCTCTCTCTACCATCGAATCCTCTTAGTCT
+
::44055<ADBBBDCCCCABBB@@@>ACB@DAAAAA=@=AABBCCC>BA@C?ACCAAABB5B@HFCCCCCCCCC>CDCCCCC2CD?C4;;;6;AB?BBBBCDCCC>B@BB?CCC?CCBBAAACBBBBBBDDD@DCBB?BCCCCCCC?C@DAA>ADCBBBCC@CBBBCC@BB?BBB=??ACA;A??<>AAAA3BB?BBAACCDCC<?>ABBB@B>?A@9979B@@@CB@D@CCC>CDD?BBBBCCCAAABBBAAACBBA@@>>>AB@CBBBB>B=;?6616<:::
@ATNG8:00642:06882
GATGGTAGTGTCAGTGCGCGTCGTCCAGAAGATCAGGAACTCTAGAAGAATTCAGATTTTTAACACGAGAGTAAACGTAAAAAGAAGGTTTTACAAGACTCACGTTAACAATATTGCAGCAGTACGCACACAATCGAAGCGCAGTAAGGATGGCTAGTGTAACTAGCAAGAATACCACGAAAGCAAGAAAAAGAAGTACGCTATTAACTATTAACGTACCTGTCTCTTCCGAAACGAATGAGTACATAGATATACGTATAGCTACCATCGAATCCTCTTAGTCT
+
:::;=??=@A;B==<<@;;:9;;;@7;@C:=CCCBA=A?BCCBCCC@DD?B?BBBCCCCC3B?BCCBCAAABBC9<<:;:::*:B>B;@@@9ACGABBCCDCCCD?B@CC?BBB@BBCCCCCCCCCCCCCCC@BBBC@BBBBBBAB?C@CBB@BBCCCCCA?AAABDG???<???@CBEDD>BAA>99999(9939BBBAAA@A1818=?>=A=>>ABA@CCBBAAA=A=AAB=B??;?AAABCCCCBBBCCCCBB=>>@@@@@B====AB>=>:;;:<A>::;
@ATNG8:00642:06895
GATGGTAGAGTATATGTGTATCTCCAGAAGATCAGGAACTCTAGAAGAATTCAGATTTTTAACACGAGAGTAAACGTAAAAAGAAGGTTTTACAAGACTCACGTTAACAATATTGCAGCAGTACGCACACAATCGAAGCGCAGTAAGGATGGCTAGTGTAACTAGCAAGAATACCACGAAAGCAAGAAAAAGAAGTACGCTATTAACTATTAACGTACCTGTCTCTTCCGAAACGAATGAGTACACATCGTCGTGTCGTGCTACCATCGAATCCTCTTAGTCT
+
/:::??<@BBBAB9;6;;>>??>?<?CC>:69@99497@??;;;?:>@;@;???=9==8'849993334;<;<38744444$5@>@?CDD<GJEABBBCDCAA@@C@CC<<;A?@@?@@ACCCCFABA@@@?;;;:>AACBCC>?<@?;00;>>>00/:?:=>>>?A=::5:>:+//:::3:=?:@A@@@/??6773;;;8996:78>=A4;7;9>?A??>>A?>@7959A?8;8939>>@ADBB:99BBB=====444=<<<=7:::::6:B>???>888=<
@ATNG8:00647:06850
GATGGTAGACACGTGTGCTCTCTCGTACTCATTCGTTTCGGAAGAGACTGGTACGTTAATAGTTAATAGCGTACTTCTTTTTCTTGCTTTCGTGGTATTCTTGCTAGTTACACTAGCCATCCTTACTGCGCTTCGATTGTGTGCGTACTGCTGCAATATTGTTAACGTGAGTCTTGTAAAACCTTCTTTTTACGTTTACTCTCGTGTTAAAAATCTGAATTCTTCTAGAGTTCCTGATCTTCTGGTCTACTACACTGTACTCTACCATCGAATCCTCTTAGTCT
+
::;;@A@?AACBCCC;:;BEDBBCCCCBFFAA?BDEF=CC@DABBBBBBC@CCABB@D@CABB?C?CCBCCCCCC?BBC=C+8>>BBCC=DBBC=??A=@A=99:@@B?CBBBCBBB>AAC?A>@@>===@A=CAAA:>?@B@@@==>>>B>==>9=>><>>9>:=@@AAADAA4;:ACC;C=D;@@@@@/@@>AA9@??@A@@@==:=AAA/@===A<A<AA=A@@@>>><?=BBA???<A?A<>>>>AAAA>=>@@@@AAA>>;>>>>@<@D=AAA<@@@>=
@ATNG8:00647:06881
GATGGTAGACACGTGTGCTCTCTCGTCTCATTCGTTTCGGAAGAGACAGGTACGTTAATAGTTAATAGCGTACTTCTTTTTCTTGCTTTCGTGGTATTCTTGCTAGTTACACTAGCCATCCTTACTGCGCTTCGATTGTGTGCGTACTGCTGCAATATTGTTAACGTGAGTCTTGTAAAACCTTCTTTTTACGTTTACTCTCGTGTTAAAAATCTGAATTCTTCTAGAGTTCCTGATCTTCTGGAGATATCTCAGCGAGCTACCATCGAATCCCTCTTAGTCT
+
<<<<@CC>@>BA@:<;;;<<>=@A;@=BA;?6>@AB=BC@D?@A;;;:;@A@;?@<?:>>?@=@<>?AC@A;==@BBBAA1==6=999(79736A?=9=A677<<37,37>>BCBB?BCC@C?C==<<=//,/>::16::@@??;;;>??B<=<7///1777=6;;;;;:://)/5788&/(/477777'79552'2:7755=95917696(699;9:>4>A;>>>????6;6;?>@>>:==A;??;;;=====;;:=>;;;<=?<;771555(555/58///
@ATNG8:00600:06939
GATGGTAGTACATGATAGACGACACCAGAAGATCATGAACTCTAGAAGAATTCAGATTTTTAACACGAGAGTAAACGTAAAAAGAAGGTTTTACAAGACTCACGTTAACAATATTGCAGCAGTACGCACACAATCGAAGCGCGGTAAGGATGGCTAGTGTAACTAGCAAGAATACCACGAAAGCAAGAAAAAGAAGTACGCTATTAACTATTAACGTACCTGTCTCTTCCGAAACGAATGAGTACACATCGTCGTGTCGTGCTACCATCGAATCCTCTTAGTCT
+
4:8:=ACCCCCBCCCEAAA@@@@AA?BAA?ADAAA0//6:<<=HCGABB@B@BBABBBBB0A>A;;;BBCBBDD;BA<<;;;$;;<;<>>>0?B=9?DBCCDDCC@C@BB>BCC@BCCCBCCCCCCCCCCCC@CDCC?AABBB@CC?C?BAA=ABBCCCCB?CDDBBC?BB????=@@@@@9@??<?CDDF/CD?B??@BBBBB?B>AABB?A?BBCCCABBBBBBB?B?BCC>BCC@BBBBBBCCBBCCCCCCAA;::???BBB?CCCCC?AA?ABB@BBAAA
@ATNG8:00601:06934
GATGGTAGGACGAGCGTCTGAGAGGTACTCATTCGTTTCGGAAGAGACAGGTACGTTAATAGTTAATAGCGTACTTCTTTTTCTTGCTTTCGTGGTATTCTTGCTAGTTACACTAGCCATCCTTACTGCGCTTCGATTGTGTGCGTACTGCTGCAATATTGTTAACGTGAGTCTTGTAAAACCTTCTTTTTACGTTTACTCTCGTGTTAAAAATCTGAATTCTTCTAGAGTTCCTGATCTTCTGGTGAGATATGATGATGCTACCATCGAATCCTCTTAGTCT
+
;<<<@CBC?BBBB@@@CBA@@BBB=A@BBC;;9;AAC?DD?C?BBBBBBB?CDCCCAE@CCAA>B?BCCCCCCCC?BBDDD2CB@DBCB>BCCC@C;<9;B?@@@CBB@BCCCDCCC@B;;5;5;AAAB@@@>AA@A?BCKEEDDCCBBCC@@@?;@;;7;E@F@BBCCCDCCC@B;;:;*:9>;>>>>?,==999,5@@B@AAAAD?C>C>+=A===<?:AA<??@944429:=?@B9:69@B=B:::BBAAA;;;;@A@@@@:>8779;@?;AAA@B999A
@ATNG8:00605:06931
GATTAGCGCATATCAGCGCAGCCCAGAAGATCAGGAACTCTAGAAGAATTCAGATTTTTAACACGAGAGTAAACGTAAAAAGAAGGTTTTACAAGACTCACGTTAACAATATTGCAGCAGTACGACACAATCGAAGCGCAGTAAGGATGGCTAGTGTAACTAGCAAGAATACCACGAAAGCAAGAAAAAGAAGTACGCTATTAACTATTAACGTACCTGTCTCTTCCGAAACGAATGAGTACCTCTCAGACGCTCGTCCTACCATCGAATCCTCTTAGTCT
+
BBB:CABBCCBCBBBBBBBBBDD>CCD?CCCCBB?B>@@CCCCD@DD?C?BBBBBBBB5CACCCCCCCBCCD9@=99999*9D>D;AAA=ACDAGCCBBBDDD?C?AA>ACC>@@CCDDCCBBBBBCCCACCAA=BBCBBBBE?A=BAA?ACCDECCD@CCBBCBAAA<AAA;=?9993:@@<=????.?CABBABBBC>>9><@@CC?C?CCCBD@BCBBCCC?A?ACC>CCC?BBBBCBB?AAACCABBDDCAAAB>AAC?BA>AA<@@<>>=8<<:::
@ATNG8:00615:06905
GATGGTAGTGTGTCTCTGAGAGTAGTACTCATTCGTTTCGGAAGAGACAGGTACGTTAATAGTTAATAGCGTACTTCTTTTTCTTGCTTTCGTGGTATTCTTGCTAGTTACACTAGCCATCCTTACTGCGCTCGATTGTGTGCGTACTGCTGCAATATTGTTAACGTGAGTCTTGTAAACCTTCTTTTTACGTTTACTCTCGTGTTAAAAATCTGAATTCTTCTAGAGTTCCTGATCTTCTGGACGACGCGCACTGACACTACCATCGAATCCTCTTAGTCT
+
8::;=BDCCCBCDCCBBCC<<<;9:A@@CCCB?B@??9@A=A<;::@>9979BBB@?A=AEBB5949966<<>EF@BBDDD1>C;<BBG=BC;;5;A<8>>,00@AACDCCB;;;BC@BBB?@>ACCCCCDCBCBD?BACCCCCCAA@BCCCCD?BBB@CC@C?BCBCBBB@@;@;;;/;@C=;;<<<*;CCBB<AACBBBCCCC@CCCC3BBBBB=B?BC@BBBBBBC@C@BDBBCD?BBE?BA;<<CBBBBDCCHCFCDCC@AABDB?BBADDB?BGBBB
@ATNG8:00615:06918
GATGGTAGATATATGCACGCTCTACCAGAAGATCAGGAACTCTAGAAGAATTCAGATTTTTAACACGAGAGTAAACGTAAAAAGAAGGTTTTACAAGACTCACGTTAACAATATTGCAGCAGTACGCACACAATCGAAGCGCAGTAAGGATGGCTAGTGTAACTAGCAAGAATACCACGAAAGCAAGAAAAAGAAGTACGCTATTAACTATTAACGTACCTGTCTCTTCCGAAACGAATGAGTACGTGTGACGTACGTGAGCTACCATCGAATCCTCTTAGTCT
+
BBBC?BDDBABBBBCCAABCCCDCCBCCB?BBBBBB?B?CCDCCBA?BC?B?BA@@@@@@2@?BBAAABBCAA@8=?::::;*;@>B@CCC9CCD@CCCCCCCDD@C@BA?BDE@CC@@AACCCECCBBCCB@BBBD?BBBCBBBC?C@CAA?ACBBBBCC@BBB????AA=ACC9::CCC>C??<?CDDC/CC?C?>>BBCCA>A?AA>@=B=AACCB?ACAAABB@B?BCD>CBB?BBBBCCAAACCCCBCCCCCCDAAABCC?A999938?<?@A?CBB>@
@ATNG8:00616:06915
GATGGTAGCATCATGCATATCTCACCAGAAGATCAGGAACTCTAGAAGAATTCAGATTTTTAACACGAGAGTAAACGTAAAAAGAAGGTTTTACAAGACTCACGTTAACAATATTGCAGCAGTACGCACACAATCGAAGCGCAGTAAGGATGGCTAGTGTAACTAGCAAGAATACCACGAAAGCAAGAAAAAGAAGTACGCTATTAACTATTAACGTACCTGTCTCTTCCGAAACGAATGAGTACTATGTAGAGCTCTATACTAATCGAATCCTCTTAGTCT
+
DDDC?B=BBBAAA;65;@BBCCDDD@BCC@CBBA::6;:>>@BBCC@CC@F;9:???CAA2B>BBC@@?B@?>=39=@@@@@,?@;?<@??7@@@=@AABCCC;;8;?@@<@BB7;;BBBBBCCCECDBAACAC;;;@BAAACECC@E@DAA?@BBBBBCC@ECCA@?=AA>AAA<@@@@A:?@?<9999:(:A?ABBCCBBBC?C?BC@@=@=??BBB@BCBCBBB@C=???9?AA>??>BCBBBB???CCCCCAA??BBA??7;9<<46718>>:?B;;;
@ATNG8:00617:06938
GATGGTAGTAGTACACTAGTCATACCAGAAGATCAGGAACTCTAGAAGAATTCAGATTTTTAACACGAGAGTAAACGTAAAAAGAAGGTTTTACAAGACTCACGTTAACAATATTGCAGCAGTACGCACACAATCGAAGCGCAGTAAGGATGGCTAGTGTAACTAGCAAGAATACCACGAAAGCAAGAAAAAGAAGTACGCTATTAACTATTAACGTACCTGTCTCTTCCGAAACGAATGAGTACACACTCTCATATGACACTACCATCGAATCCTCTTAGTCT
+
BCCC?BAAACBBBCBBBAAAFC@A@@CBB@BBAABB6;6;ABBBBB?A@=@@BCCBBBBB2B?BABCBAA@@@C;A@AAA@@0;:6;>BBB:BBB>BCCBBCCCC?B@CE@DBB>BCCCCCCCCCCDB@@992:B::4;A@=@B::6;?BBB@BCDCCCCC?CBBBAA=9939@</78899237;<77889(8>9??BBBB?CB3838=?=1818=AAA?BBAA@??<?>ACC@CBB?BBBBBBCBCBBBCCBB@>>B999CAAA>ABBEC?BB?BAA>BBB??
@ATNG8:00622:06924
GATGGTAGTATCTGCACACTCTGTCCAGAAGATCAGGAACTCTAGAAGAATTCAGATTTTTAACACGAGAGTAAACGTAAAAAGAAGGTTTTACAAGACTCACGTTAACAATATTGCAGCAGTACGCACACAATCGAAGCGCAGTAAGGATGGCTAGTGTAACTAGCAAGAATACCACGAAAGCAAGAAAAAGAAGTACGCTATTAAACTATTAACGTACCTGTCTCTTCCGAAACGAATGAGTACGTGTGACGTACGTGAGCTACCATCGAATCCTCTTAGTCT
+
88::.4488444445=<==?@A>;;15595;;;<56155;;;?;==84505.94=43333$363349433:99:18744444$4;39.555&5::5<<;;;A6995>?:;69@@7966<=;;;=;;;=;;;;49944.4:444:;;7<<@@>;>><<<<;;7>===;;:894898493333(377333333$39288;<3333/(..'.....3.38>?>:<544333-/1///(///)///633366///77-///--/////:95::4//5883///388;88
@ATNG8:00623:06932
GATGGTAGATATATGCACGCTCTACCAGAAGATCAGGAACTCTAGAATAATTCAGATTTTAACACGGAGAGTAAACGTAAAAAGAAGGTTTTACAAGACTCCACGTTAACAATATTGCAGCAGTACGCACACAATCGAAGCGCAGTAATGGATGGCTAGTGTAACTAGCAAGAATAACCACGAAAGCAAGGAAAAAGAATTACGCTATTAACTATTAACGTACCTGTCTCTTCCGAAACGAATGAAGTACTACTCTCAGAGACACACTACCATCGAATCCCTCTTAGTCT
+
:;;;=???CCCCC@A@BBDDDCCBB?B@@<>>>>6646:>>?;;::)//171///////&/)/99;8<<<:88:19//////$/94:)///&/::)//;//)6===:?:?CADCC=@?DCDCCCBBBC;<;BB?BDDE@BBBBBBBB=@?;>00-0@@00/;;59<;;==8=;89959*/-666/5-/(.(.899)7729,.....5:-5.28895>599B??>@B@@@C@00-0@@-0-737--(//88::<<==<;;8834/:::///5:78=;.222'255.5:<<5
@ATNG8:00624:06925
GATGGTAGACACGTGTGCTCTCTCGTACTCATTCGTTTCGGAAGAGACAGGTACGTTTAATAGTTAATAGCGTACTTCTTTTTCTTGCTTTCGTGGTATTCTTGCTAGTTACACTAGCCATCCTTACTGCGCTTCGATTGGTGCGTACTGCTGCAATATTGTTAACGTGAGTCTTGTAAAACCTTCTTTTTACGTTTCTCTCGTGTTAAAAATCTGAATTCTTCTAGAGTTCCTGATCTTCTGGAGATACACATGATACTCTACCATCGAATCCTCTTAGTCT
+
55>>;B=CBBBBCBB;99BBBCAAACBCBB;::<DDE>CC?C@CBBCCBB?BCA;;;,;5:9@B?>:=BBAA::4:488888'<>38733(39884:==7<@739?=;<9????AB??;?AB>B>===@@8887;;>@7;7:A=<==<ABB>==A@BBB?BB?A9:8:>>=CBB=;8888-77:766777(8888>4;;7777987-5522$22229/5/5616665559/5.532---(,2202...77852228;@=888996;=;::7;;5;>?:;;;?>
@ATNG8:00624:06931
GATGGTAGTGTCATATGAGAGTGTGTACTCATTCGTTTCGGAAGAGACAGGTACGTTAATAGTTAATAGCGTACTTCTTTTTCTTGCTTTCGTGGTATTCTTGCTAGTTACACTAGCCATCCTTACTGCGCTTCGATTGTGTGCGTACTGCTGCAATATTGTTAACGTGAGTCTTGTAAAACCTTCTTTTTACGTTTACTCTCGTGTTAAAAATCTGAATTCTTCTAGAGTTCCTGATCTTCTGGATAGCGACGCGATATACTACCATCGAATCCTCTTAGTCT
+
@@<>?CCCABACC;69CDDBBBCCC<99A<5566>>>6=C:B<AAAB>?A?ACCCHAG@CCCB@J?CCBBBDCCC?CDDDD2CB@ABBF>CBBB@BCB?BB=BCACFF@CCBBBFCCBCBB?B?BBBCABBEACECC?BBCCDEBCCAAABAA@B@BBC?;;7;>BABBBBBBB>B;;;;-;>A<ABBBB5BJDDF=CBBBBBBAAA=AAAA0@@@?B>B>CB?BBCCECDAC@CBBBAA>AAA=@AABBBBBBCAAAB@@@BCC@BBBBB?AA=@@@;?@CCB
@ATNG8:00628:06938
GATGGTAGCACACGTGATCTCATCGTACTCATTCGTTTCGGAAGAGACAGGTACGTTAATAGTTAATAGCGTACTTCTTTTTCTTGCTTTCGTGGTATTCTTGCTAGTTACACTAGCCATCCTTACTGCGCTTCGATTGTGTGCGTACTGCTGCAATATTGTTAACGTGAGTCTTGTAAAACCTTCTTTTTACGTTTACTCTCGTGTTAAAAATCTGAATTCTTCTAGAGTTCCTGATCTTCTGGCGCGTATGTATGTCGCCTACCATCGAATCCTCTTAGTCT
+
ECCD?CBAACCCCBBBBBCBCBCBCBCCCD@?=?A@B<CB>C@CCCCBCC@DDC@A>B@BBBB?B@CC@AACBAB@AAABD3CC=?999(9@BA?C??=?B=>>?B@@>ABABBBBB>BBB>B?BB=@=>>>;>>@>9@A@>><??AAA@@@@@@=>=<;@@;A<AA???@?@@;@BABA5A<A;?<===,=>777*------6:=?<@BBB/>??@B=B<;<8;AAA>>><B<@??@AA688B=?===>>:;;>>AAD@>;???<@@B==:>C=???<@>:88
@ATNG8:00628:06941
GATGGTAGCTCTGCTCTGACTCTCGTACTCATTCGTTTCGGAAGAGACAGGTACGTTAATAGTTAATAGCGTACTTCTTTTTCTTGCTTTCGTGGTATTCTTGCTAGTTACACTAGCCATCCTTACTGCGCTTCGATTGTGTGCGTACTGCTGCAATATTGTTAACGTGAGTCTTGTAAAACCTTCTTTTTACGTTTACTCTCGTGTTAAAAATCTGAATTCTTCTAGAGTTCCTGATCTTCTGGGCTGCGCTGATATGCGCTACCATCGAATCCTCTTAGTCT
+
88;;@CE?BBCBCCCCBBBCCCCCCDCCCB@?;???@<AB@C@DDDCBBB?BBC9::<ACCBBAC@CCCCC;;0<800000*00+/<:@3AABC?BED@CD:;;BCBC@CCCC@AAC@CCB@C>BBCBBBBB?A@AA?CCCBBBCCCBBBCEBAA?BBB?BB@B@BCBBBCCCB>B<;;;.;>A>;;;;;*;BBCJ?CFDBCBCBA@5:;:;';:9;D?B?CC@CBDDCEC?A?BDDBBB>@ACE>C;;;BBBCECCCCCCBBBEACBBBB>AC@;;;=ABAAA
@ATNG8:00630:06934
GATGGTAGCGCACACATAGATACAGTACTCATTCGTTTCGGAAGAGACAGGTACGTTAATAGTTAATAGCGTACTTCTTTTTCTTGCTTTCGTGGTATTCTTGCTAGTTACACTAGCCATCCTTACTGCGCTTCGATTGTGTGCGTACTGCTGCAATATTGTTAACGTGAGTCTTGTAAAACCTTCTTTTTACGTTTACTCTCGTGTTAAAAATCTGATTTCTTCTAGAGTTCCTGATCTTCTGGAGATACACATGATACTCTACCATCGAATCCTCTTAGTCT
+
CCBB?B@A@BCCDCCCCCCBCCCCCCCCCGBB@ABBB=BC@C?CDCCCCC@BBCDD?D=BBBC?D?DDCC@@BCC@BBBBB5BB@BBBE>BBBB?BBB=A@4;:;CBC@CDDCCBCCACCC?B@CCCCCBBB@CCCC@CCCCCCCCCCCCDCCCC?BBC?CD?C?CCBBBCCCD?C:9::.:>B=BBCCC5DCCCC;;;DDCCHCBB4;;;;*;CCCCCD>CB?CCCDCCC@B@BBBCCC?BBD@BBCCDEDBBBCBBAAADCCC?B@BBC?BB>BBB>BCC@?
@ATNG8:00631:06933
GATGGTAGGCACTGCGCACACATCCCAGAAGATCAGGAACTCTAGAAGAATTCAGATTTTTAACACGAGAGTAAACGTAAAAAGAAGGTTTTACAAGACTCACGTTAACAATATTGCAGCAGTACGCACACAATCGAAGCGCAGTAAGGATGGCTAGTGTAACTAGCAAGTATACCACGAAAGCAAGAAAAAGAAGTACGCTATTAACTATTAACGTACCTGTCTCTTCCGAAACGAATGAGTACTATAGACTATCTGAGACTACCATCGAATCCTCTTAGTCT
+
:::;@AAA?B;;;;;>>B@ABBBBF>DBC@DBBBBB?B?AACBBBC@CC@FABBBABAAA2B?CCCBBBCDCBB9@@;;;;;';@>@?BCB<CLJACCCCCCCCE@B@BC>ABB?BBBBCDCCDGBBBBBCB?BB@@<@;;:BBBC?B?B;;:<DDCCCCB?BBBBCD@BABBBC9::CCC=BBB?AADDD2BB?BBBBBB???=A:==BB=B=AAAAA?BCAAACC?C?CBC=BAA>ABBBCCCCCBBBBBBBBBCCBCFBBAA>ABBBB?BB?BBB>ABB9:
@ATNG8:00633:06909
GATGGTAGCTCTGCTCTGACTCTCGTACTCATTCGTTTCGGAAGAGACAGGTACGTTAATAGTTAATAGCGTACTTCTTTTTCTTGCTTTCGTGGTATTCTTGCTAGTTACACTAGCCATCCTTACTGCGCTTCGATTGTGTGCGTACTGCTGCAATATTGTTAACGTGAGTCTTGTAAAACCTTCTTTTTACGTTTACTCTCGTGTTAAAAATCTGAATTCTTCTAGAGTTCCTGATCTTCTGGTGTCGTCTATCATGTACTACCATCGAATCCTCTTAGTCT
+
CBB>?DDBBCCCCBBBCBBBCCCCCCCCCCBA>ACCC=CC?C?CCCCBBB@CCCBC@C@DDBB?CAEDCBCCCCC@CDDDD2BB@BDDD>DCBC@CCC?BB=@@ACCC@CCCBBACC@DCC>A?BECCCBBB@CDBB@BBBBBBDCCDCCCABBB?BBB@BB?B?BCDCCCCCC@BCDEE<C@E?BBDDF5CCAAA>ADCCCECBBB?BBBB3BBBBB@B@CB?BBCCCAA>A?AAABBC?BAB?BBBBBCA@@CCCDCCCDCCC?CBAAC@DD@@@@>BCCBB
@ATNG8:00635:06908
GATGGTAGTGATACAGATCAGACACCAGAAGATCAGGAACTCTAGAAGAATTCAGATTTTAACACGAGAGTAAACGTAAAAGAAGGTTTTACAATACTCACGTTAACAATATTGCAGCAGTACGCACACAATCGAAGCGCAGTAAGGATGGCTAGTGTAACTAGCAAGAATACCACGAAAGCAAGAAAAAGAAGTACGCTATTAACTATTAACGTACCTGTCTCTTCCGAAACGAATGAGTACTGCGTCTCACTCTCGCCTACCATCGAATCCTCTTAGTCT
+
:::;=><<A?A==CBBCCCCCDDCC@CAA=BCA@@@>A@@A@BEDC>AA@C?@@A8844336==@:9:@>?>:2<>;;::*4;39.444&59:5:566666=B=@?@@:@AA8;;BCDECCCEBAABA;;:;CCC@BCCB;;;@<@>B;;7;BB<<;AA?AABCDC?CB8::?8?AAAB=B@A=AAAAB2@A>AA@AA@999<@;=:77089=<BCA=ACA::8A>A>BAC;A::5:<=@A@AACCBBCCCBBBBBBBC?CCC@CAA992992989=ACCCC
@ATNG8:00635:06927
GATGGTAGTGATACAGATCAGACACCAGAAGATCAGGAACTCTAGAAGAATTCAGATTTTTAACACGAGAGTAAACGTAAAAGAAGGTTTTACAAGACTCACGTTAACAATATTGCAGCAGTACGCACACAATCGAAGCGCAGTAAGGATGGCTAGTGTAACTAGCAAGAATACCACGAAAGCAAGAAAAAGAAGTACGCTATTAACTATTAACGTACCTGTCTCTTCCGAAACGAATGAGTACTGCGTCTCACTCTCGCCTACCATCGAATCCTCTTAGTCT
+
77786:::<>;54999566==>>?A7;;;7;;;995059>=;?;<<75504499933333$34988;=<;;378)37:444+4<8<.444&5995;;<????<;7;?@@8=BB7;;=<@>;996666;;;@99955.4<;44554.58;;;;>>666;::6:00---(-/)/6;4:<:::23336;<;<<+:;6?<B797@@A7=:=;;8284/.000*099488;6;254;1833-3338773333349984433388:7=<<45477;+//+//:5/3494
@ATNG8:00638:06929
GATGGTAGATATATGCACGCTCTACCAGAAGATCAGGAACTCTAGAAGAATTCAGATTTTTAACACGAGAGTAAACGTAAAAAGAAGGTTTTACAAGACTCACGTTAACAATATTGCAGCAGTACGCACACAATCGAAGCGCAGTAAGGATGGCTAGTGTAACTAGCAAGAATACCACGAAAGCAAGAAAAAGAAGTACGCTATTAACTATTAACGTACCTGTCTCTTCCGAAACGAATGAGTACGTGTGACGTACGTGAGCTACCATCGAATCCTCTTAGTCT
+
CCCC?B><<<??@>;;@BCCCCCCC@BCCADCCBAA?AADBBBCA@?;;9;@DAC?????.??B?>?BBCCCCB89:;;;;;);@>?5999,9B>ADCGIBC;;;4;>AB>BBB?BBCBBFEDGCBBCDCBB?B@@@=A@;;;A@@<A?AAA<;;<A@@AA>ACA@??=>B=@AA9::ECF>BBB?BBEDD3BB?BBBBB@=:;+0+0@:84976;@CE?CBBAACB>A>ABB=?@?<@@?A??>BBBBB@AABBBBBB>>>AAB?AAABC@BB@BBB?BBBAC
@ATNG8:00640:06907
GATGGTAGCATCATGCATATCTCACCAGAAGATCAGGAACTCTGAAGAATTCAGATTTTTAACACGAGAGTAAACGTAAAAAGAAGGTTTTACAAGACTCACGTTAACAATATTGCAGCAGTACGCACACAATCGAAGCGCAGTAAGGATGGCTAGTGTAACTAGCAAGAATACCACGAAAGCAAGAAAAAGAAGTACGCTATTAACTATTAACGTACCTGTCTCTTCCGAAACGAATGAGTACGTGTGCGACGTGTCTCCTACCATCGAATCCTCTTAGTCT
+
;5>>;CCCBBBBCFCBBCCCDCBBB@BCB@BBBBDC@A?AA00/<699<A@BBBCBCCC5C@CCCCBCCCCCC=BCABDAD2A@=:4999,9B@=9;9:BBCCC@CABA=A@@=@BBBCBDCCIICCBBBB@DCBB?CCDFBBBC@B?BBC?B@@@CCCC?BBBCAB?ADABBC?BBBBD=BBC=AAAAA.AA?BBBCCBBBB?A=>>;:5:8==B;;8;BBBBBB@C?BAC<AAD>@@BAAAC?????A@BABBBBB??7;;?:?;;;B=AB=AAA;@@=>>
@ATNG8:00643:06930
GATGGTAGCGAGCGAGTGTGTATACCAGAAGATCAGGAACTCTAGAAGAATTCAGATTTTTAACACGAGAGTAAACGTAAAAAGAAGGTTTTACAAGACTCACGTTAACAATATTGCAGCAGTACGCACACAATCGAAGCGCAGTAAGGATGGCTAGTGTAACTAGCAAGAATACCACGAAAGCAAGAAAAAGAAGTACGCTATTAACTATTAACGTACCTGTCTCTTCCGAAACGAATGAGTACGATGAGAGAGCTCTCTCTACCATCGAATCCTCTTAGTCT
+
44:<9BBCCCB???@@BBBCCDDCC?BBA>BBBA@A<@:>@BCCCC@CC?A@A@A@@@B@1A?EC?DCCJBBBC=C;;<<;<$;<::5555&5<>:?BCBCBB;;4;=@@;@AB=BCCBDBCABABCC;;;C@CC::;;ECCBCBB?BACGGACCCBCBDC?BBCFAA>@@<@@A79:CBD=:::<@AAAA3AB?BBBBBAA@@;@:=>AA?A?AABBB>BBAABBB?B@BEK?EBB?<;:@@AAABCCCCBBBAAAAAAABBBB?BCCCD@BB?>>>;>?888
@ATNG8:00649:06917
GATGGTAGCGAGCGAGTGTGTATACCAGAAGATCAGGAACTCTAGAAGAATTCAGATTTTTAACACGAGAGTAAACGTAAAAAGAAGGTTTTACAAGACTCACGTTAACAATATTGCAGCAGTACGCACACAATCGAAGCGCAGTAAGGATGGCTAGTGTAACTAGCAAGAATACCACGAAAGCAAGAAAAAGAAGTACGCTATTAACTATTAACGTACCTGTCTCTTCCGAAACGAATGAGTACATGTAGAGCTCTATACTAATCGAATCCTCTTAGTCT
+
BB?<?B95:AB;9<BCEBCBCDCCC@C9:;;CCB@A?@@CCB@ACC?CC?C=??CCCCCC5D@BCCEGCCCCCC;>:;;;;;*;@=@5;:94:BDACCDCCCCCC?B>AB?BBC@BBDCCCDCBBC@@@CCCAAAAB>BBBBBBBC@G@BCCACDFCCBCC@CBBBBC@CC@AAA?BBBB@9A::6:@@@A2AB?A@??BBAAA5959BBB?C?BBCBBABBAA@DD@C@CCD=CBB@BBBBBBACCCCAAACABBDBBBBBB>AABD?BB?BBB?BB888
@ATNG8:00600:06955
GATGGTAGGAGACACGTCGCACACGTACTCATTCGTTTCGGAAGAGACAGGTACGTTAATAGTTAATAGCGTACTTCTTTTTCTTGCTTTCGTGGTATTCTTGCTAGTTACACTAGCCATCCTTACTGCGCTTCGATTGTGTGCGTACTGCTGCAATATTGTTAACGTGAGTCTTGTAAAACCTTCTTTTTACGTTTACTCTCGTGTTAAAAATCTGAATTCTTCTAGAGTTCCTGATCTTCTGGGCTGCGCTGATATGCGCTACCATCGAATCCTCTTAGTCT
+
AAAB?B@A>BCBCCCBCBAABCCDCBCBBC@@;?;;;0<A<A=BAA@AAB?CC@@@<A<@BBB?C@CCBCCDC??;>?=:=1:A6@99927@?A6;8?9?B?@@?CDD999BBAABB=>?A?B@BCBBBA==;?;:;:>=@@C@@@@@@@@@@;;7;==:;;5;;>:::<=>>>:<=><<,</806;=<=/==888-7==>>=9;//(-664'4-..94;39915388...0505799<=:9<<@6@///::<;;;;??>>>>>>>@@<;69==176<,//<77
@ATNG8:00600:06957
GATGGTAGTAGTACACTAGTCATACCAGAAGATCAGGAACTCTAGAAGAATTCAGATTTTTAACACGAGAGTAAACGTAAAAAGAAGGTTTTACAAGACTCACGTTAACAATATTGCAGCAGTACGCACTCAATCGAAGCGCAGTAAGGATGGCTAGTGTAACTAGCAAGAATACCACGAAAGCAAGAAAAAGAAGTACGCTATTAACTATTAACGTACCTGTCTCTTCCGAAACGAATGAGTACTACTCTCAGAGACACACTACCATCGAATCCTCTTAGTCT
+
:<<>;CDCABAA<;>;==;;;<<<B@CBB;;;BB@@?AAEGGBCCC?CC?@=@CC;;;;:'::?@@BA@A<???9><:9:::'9@;?5999&5==9;BBA@==59243993==?.44;>>=;;<<;;;BAAA@BCCC?B@@@ACBB?CGB;;8;AABBBBD@CBBBBB@BB>AAA<??BCD=@?A?BCDDD3BB?B@A?A@==@<@7;;@@=@=;;@CC?AA999?B?C<=>B=A8708??==>@@@ABBB>?=CBAA@8888?A9=?=9<69;4;56.7===>
@ATNG8:00600:06992
GATGGTAGATACTCGCTGATACACCCAGAAGATCAGGAACTCTAGAAGAATTCAGATTTTTAACACGAGAGTAAACGTAAAAAGAAGGTTTTACAAGACTCACGTTAACAATATTGCAGCAGTACGCACACAATCGAAGCGCAGTAAGGATGGCTAGTGTAACTAGCAAGAATACCACGAAAGCAAGAAAAAGAAGTACGCTATTAACTATTAACGTACCTGTCTCTTCCGAAACGAATGAGTACACATCGTCGTGTCGTGCTACCATCGAATCCTCTTAGTCT
+
CDCC?BCDBBCCDBBBDCCCCBBBC>CDD@CCCC@?<@@BBCCDDD?AB?A?BBC@@@@@2?=@ABBBCBBBBB;A@:;;;;*;?<=;>>@7@CDACCDCCCCCC?C?CC?BBC?BBACCCCCCCEDCCCCC?CCBB?BBBCCCBB<@<@??<?CBCBCCC@CCAADD?AA?ABE>@@BBA<A@>;9:999.8A?C>>>BBBAB??7:9AA9<:=>BBC@BCBBBBB?B@BBB?BBB?BCBBACAABCCCBBBCCC?@?BBBBBB?@??AB?BC@BBB?BB???
@ATNG8:00601:06971
GATGGTAGTATCTGCACACTCTGTCCAGAAGATCAGGAACTCTAGAAGAATTCAGATTTTTAACACGAGAGTAAACGTAAAAAGAAGGTTTTACAAGACTCACGTTAACAATATTGCAGCAGTACGCACACAATCGAAGCGCAGTAAGGATGGCTAGTGTAACTAGCAAGAATACCACGAAAGCAAGAAAAAGAAGTACGCTATTAACTATTAACGTACCTGTCTCTTCCGAAACGAATGAGTACACATCGTCGTGTCGTGCTACCATCGAATCCTCTTAGTCT
+
<<<>@CCC@@ADDCCBBCFEBBBCCACCC@BCCCBB@B@GCCD@;::<C@CACCBBBBBB2??CBBABAAB???9@:;:??<)<C=A?BBC;CBB@BCCCFCDDD?B?BB?BCB>??CCCCCCCDBBBBBBB@CCCC<BABCCC@@<A?BA@?BCCCBCCC@CAACCC?BB@BAA=@A@AA<@BD?BBBBB3BC?CCCCCCBCC?A;@>>><><>BCBA?BAAAAAA>A?BBB>BBB??@?BBBBBBBBBBB:::CAAACAAABB@CCCBB?CE@C??=?BBBC
@ATNG8:00603:06953
GATGGTAGAGTATCATGTGTATCTCCAGAAGATCAGGAACTCTAGAATAATTCAGATTTTTAACACGAGAGTAAACGTAAAAAGAAGGTTTTACAAGACTCACGGTTAACAATATTGCAGCAGTACGCACACCAATCGAAGCGCAGTAAGGATGGCTGGTGTAACTAGCAAGAATACCACGAAAGCAAGAAAAAGAAGTACGCTATTAACTATTAACGTACCTGTCTCTTCCGAAACGAATGAGTACTGTATCTATGTGTGCGCTACCATCGAATCCTCTTAGTCT
+
>AB>@CCCCBBBBBDAA@DCCBBBB?BBB?BB::;B?B?BCBBBAB?BC6::;BBCFDEE5D?AABCCBBCCCB;BA;;;;;*;@>B5;::4:>C@@DDBBBBB@B@E@@A=@@@@CCCCCBCBBBBBBBBC@CACCCC@B@@@CBCB@CABCC?AAA@BBCC@DDDCBB?BC?AAA?AAABB>BBC@BCBCB3BB?BBB???CAA49799DD@C?BBCCB?BBAAABB?B?BBD?CBC@BCCCBBBCBBBBBA???BAABBBBBBB?BBBCCABA?ABA<A;:;@
@ATNG8:00603:06957
GATGGTAGACACGTGTGCTCTCTCGTACTCATTCGTTTCGGAAGAGACAGGTACGTTAATAGTTAATAGCGTACTTCTTTTTCTTGCTTTCGTGGTATTCTTGCTAGTTACACTAGCCATCCTTACTGCGCTTCGATTGTGTGCGTACTGCTGCAATATTGTTAACGTGAGTCTTGTAAAACCTTCTTTTTACGTTTACTCTCGTGTTAAAAATCTGAATCTTCTAGAGTTCCTGATCTTCTGGACGACGCGCACTGACACTACCATCGAATCCTCTTAGTCT
+
;<>>@BAACCCBA@@;566<>>?BCCCBBCBC@CCCG?CE@C@A@ACCDDACCC;;6:6::?C:B:==BBB9;/:6;>;;;)//(/88818==?9?A@;@@0/0=>=>:@@A@>?>=9=:9379;<<@??@A<>>?>:==>==A@==>AAA;;:@;;;;:>>:=<>==888899*./866+63;3;7>=>,<==@@///><33-///(/553'36669)..90558:9884848<99==38775:///6799/////=;;?;;;69///95;=7=BB<A???@
@ATNG8:00603:06991
GATGGTAGTATATCGCGTCGCTATCCAGAAGATCAGGAACTCTAGAAGAATTCAGATTTTTAACACGAGAGTAAACGTAATAAGAAGGTTTTACAAGACTCACGTTAACAATATTGCAGCAGTACGCACACAATCGAAGCGCAGTAAGGATGGCTAGTGTAACTAGCAAGAATACCACGAAAGCAAGAAAAAGAAGTACGCTATTAACTATTAACGTACCTGTCTCTTCCGAAACGAATGAGTACATAGATATACGTATAGCTACCATCGAATCCTCTTAGTCT
+
@:<>?BCBBABBBCBBCCCCCBCDC@BAB>BAAA@@=@?BBBBBBC@CC@C@CCCCBBBB5C@DCCCCCCCCCC=BABB?BB?AB=A5;;;.;BC?CCCBCCCDC=B>AA=ACC@CCBBBDDDCBBBBBD:97;A@@>BBCBCCAA>B@BCC@DCCCDBBC@BCCCBD?BB?BBB?BBBBB=BBB?BBBBB3BD?A@@@DCA@?;@;@@AA7:6:?CBC@CCBBBCD>A>ABB<BBB@AAABBBBB@@ACCCCAABDDBBB>>>C?A<=7718A<=>==AA===
@ATNG8:00605:06977
GATGGTAGATACTCGCTGATACACCCAGAAGATCAGGAACTCTAGAAGAATTCAGATTTTTAACACGAGAGTAAACGTAAAAAGAAGGTTTTACAAGACTCACGTTAACAATATTGCAGCAGTACGCACACAATCGAAGCGCAGTAAGGATGGCTAGTGTAACTAGCAAGAATACCACGAAAGCAAGAAAAAGAAGTACGCTATTAACTATTAACGTACCTGTCTCTTCCGAAACGAATGAGTACTACTCTCAGAGACACACTACCATCTAATCCTCTTAGTCT
+
:::;?AA?BBDBDDCCBBCCCDBBB>BBB@BBBB;:7;=@@B@@?C@CC@E@?@@BBCBC3D=AAA???BBA@A;??@?@@@,>@;>7@DF;CCD@DFCCCCCBB@C@CC?CCB@BB@@@BBCDCGCDCCDC@BCBB?BCCBDC;97;?B;;;;CCCCBBC@@@@ECC?CBA?>?599@@@;@@@=AABAB3BD?BBBCBA@AB;;7;?AA6:5:<A@A>A@@@BAB>B>AAE>BBB@BCAAABCBBBABBCCCCBBB??>BBAA<A667A<<=:>AA<@AAAC
@ATNG8:00606:06963
GATGGTAGCGAGCGAGTGTGTATACCAGAAGATCAGGAACTCTAGAAGAATTCAGATTTTTAACACGAGAGTAAACGTAAAAAGAAGGTTTTACAAGACTCACGTTAACAATATTGCAGCAGTACGCACACAATCGAAGCGCAGTAAGGATGGCTAGTGTAACTAGCAAGAATACCACGAAGCAAGAAAAAGAAGTACGCTATTAACTATTAACGTACCTGTCTCTTCCGAAACGAATGAGTACTATAGACTATCTGAGACTACCATCGAATCCTCTTAGTCT
+
::;<;=<<BBBBAAABBCBBBBBBC><:;?BBCDCB@C9;0@<=/0+//)/168999999$9.9;<<<?==<<<1:544444$4;898999+99;;;;959>A99459;;;A;:24499=>@?@ABA@AB;;7;CBB>BBDCCBBB@C@B;<8;BCBCCCC<@@;;<B?AA>ABB?BC??=>BB>BBBBC3@A;999BBCBCC@E990@>*0*0/0<<8<>:99?>7<0494,444.4<::<858=@@8==CCBD@=@000<>>+08>=;6=<9;;82;C?84
@ATNG8:00609:06980
GATGGTAGGCGAGAGTGAGACGCAGTACTCATTCGTTTCGGAAGAGACAGGTACGTTAATAGTTAATAGCGTACTTCTTTTTCTTGCTTTCGTGGTATTCTTGCTAGTTACACTAGCCATCCTTACTGCGCTTCGATTGTGTGCGCACTGCTGCAATATTGTTAACGTGAGTCTTGTAAAACCTTCTTTTTACGTTTACTCTCGTGTTAAAAATCTGAATTCTTCTAGAGTTCCTGATCTTGTGGTGTCTGATCTGTATCACTACCATCGAATCCTCTTAGTCT
+
44::5::A8?@AACBBCBBBBBBC:;9@BB<;6:BAA:<@=@?BBBBBBC@CCDBB?B@@AAD@B?ACDCB::::6;>>=?+:>2<733(34496:983//+//::;;8;==:AABC>>>B@C@BBAB@@;;7:???5::?=::;>???@?===@<@@A<@B=C=C?=>====><>@@BA2A7<666555'59///(..//..953559;;;)6...94908805558/./48055=;88)---(-23355597;7;;A969866)--7--)/:6///069///
@ATNG8:00611:06997
GATGGTAGTAGTACACTAGTCATACCAGAAGATCAGGAACTCTAGAAGAATTCAGATTTTTAACACGAGAGTAAACGTAAAAAGAAGGTTTTACAAGACTCACGTTAACAATATTGCAGCAGTACGCACACAATCGAAGCGCAGTAAGGATGGCTAGTGTAACTAGCAAGAATACCACGAAAGCAAGAAAAAGAAGTACGCTATTAACTATTAACGTACCTGTCTCTTCCGAAACGAATGAGTACATAGATATACGTATAGCTACCATCGAATCCTCTTAGTCT
+
<=@=@BBC@ABBCCCCDCCCDCBAA?BCE@CCCC@@<@>BBCCCCCABC@C@DBB@@@@@1@@DCCBCBCC@@?6=<;;;;;*;B<>5:9949DDACCCCCBCCC?C@CC@CAB?BCCCDCCBBBCCCBBBD?CCCD=AAABAABB=B?BBB@BCCDDCCC?AABBBB@DC@@>?999AAA<ABA<9:999.:A?CA@@CCBAA:?;?>AA1838ACBB@CB???::5:>ABC>DBB@@??CBBBABBBCCBBBB@@@@?===BD=@@@@A<==:=??=BA667
@ATNG8:00612:06990
GATGGTAGGCGACATACATACGCGCCAGAAGATCAGGAACTCTAGAAGAATTCAGATTTTTAACACGAGAGTAAACGTAAAAGAAGGTTTTACAAGACTCACGTTAACAATATTGCAGCAGTACGCACACAATCGAAGCGCAGTAAGGATGGCTAGTGTAACTAGCAAGAATACCACAAAAGCAAGAAAAAGAAGTACGCTATTAACTATTAACGTACCTGTCTCTTCCGAAACGAATGAGTACCTCTCAGACGCTCGTCCTACCATCTAATCCTCTTAGTCT
+
BCAB?BBA?B@AACCCBBBCCBBCC?@@C?CEDCBB@B@CBCBBBC@CC@C@CCCBAAAA2B@BBBCGAAABB@6>B9999-;C<@4;;;.<DEBHBBBCCCCC?C?AA?ABA@DCCCAABCCCDBBBBBE@CCCC?BBCBCCCC@C@CBB?BCCDCCCC=A@@@CC?CC?AAA>AABCD:B??;78777)7829ABBCBBBD>A=AA??=@?BACCC>AABB??@?B?BCD=CAA>ADCCCAB?BAABAAA<<<A@@@@;@@@;?577B?BB@;=><AA>>>
@ATNG8:00615:06974
GATGGTAGTGTCATATGAGAGTGTGTACTCATTCGTTTCGGAAGAGACAGGTACGTTAATAGTTAATAGCGTACTTCTTTTTCTTGCTTTCGTGGTATTCTTGCTAGTTACACTAGCCATCCTTACTGCGCTTCGATTGTGTGCGTACTGCTGCAATATTGTTAACGTGAGTCTTGTAAACCTTCTTTTACGTTTACTCTCGTGTTAAAAATCTGAATTCGTCTAGAGTTCCTGATCTTCTGGCTCTCGTAGACAGATACTACCATCGAATCCTCTTAGTCT
+
<<<<?CCCDBBB===BCCCDCCFFBBBBBC;;5;;;;-;>8><@@>A<:0)/9900+/5;79@>DADBBDD00-73-.---$--(/777.994505>C?BC:;;BCED@BBBDGGGCACBB?B?BBCBBC<;5;A;;5;@C@ABCCDBBBAA@BC?;;;?AA=@=@ACDCDC;;5;;;;0;=@>BBCC9@@BCC=BBCCCCCBCC5;;;;*;?A;:7:4;BBAAJCDGE@C@CBBCDG?BBB?BCAABCCBBABACCBBBCBC@C@@@B?BD@:::?BBAAC
@ATNG8:00617:06960
GATGGTAGCACACGAGATCTCATCGTACTCATTCGTTTCGGAAGAGACAGGTACGTTAATAGTTAATAGCGTACTTCTTTTTCTTGCTTTCGTGGTATTCTTGCTAGTTACACTAGCCATCCTTACTGCGCTTCGATTGTGTGCGTACTGCTGCAATATTGTTAACGTGAGTCTTGTAAAACCTTCTTTTTACGTTTACTCTCGTGTTAAAAAATCTGAATTCTTCTAGAGTTCCTGATCTTCTGGGTCTACGCTCGTCGCGCTACCATCGAATCCTCTTAGTCT
+
88:>?BB?@ABBDCCCCDCBCBBBBCBBBDBB@BBBB=BB@BACCHCCCEADDBBB@C@CCCC@E?CBBBBCBAA=;9:::)8A?BBBB>BCCC@DCD?@@7:::??A=BBCBBBBB?BBB@B>AABBBBBB>?<=B:==>===@?======>>=188;9==9==AAAA>==@?:<9<<=1<9>5;;===+=????8==>>;:77//)-6777&3-..7.3.5939;:?>:A5A;AABA==588AA:@@@@AAA;<:>:;888A>><>BBBB7;;:>>D=DB???
@ATNG8:00617:06975
GATGGTAGATATATGCACGCTCTACCAGAAGATCAGGAACTCTAGAAGAATTCAGATTTTTAACACGAGAGTAAACGTAAAAAGAAGGTTTTACAAGACTCACGTTAACAATATTGCAGCAGTACGCACACAATCGAAGCGCAGTAAGGATGGCTAGTGTAACTAGCAAGAATACCACGAAAGCAAGAAAAAGAAGTACGCTATTAACTATTAACGTACCTGTCTCTTCCGAAACGAATGAGTACTACTCTCAGAGACACACTACCATCGAATCCTCTTAGTCT
+
BCBB>ACCCDC@@AFCDBBBECCCC?BBD@DCCC@@>A@DCCCDDC?CC@C?BBCBCCBB3A?BBAA:99??@@:@ABDDEE5CB?D@DGD:DCC@BBBCGJE@@?A@CC@CCC@CBBBBCCEFBCBBBCCD@CCCC>BBCBBCBC>A=A??<?CBCCCCC?CCCCDD@997:FD=AA:::29>>;@@AAA2AC?AAABBCCBB?B?BB@@8;6:?A@@=@BAABCB?B@BBB=BCCABBACCABAAAAABCCCAAABBCBBCBB@?@AAB=??<;;::=AABB
@ATNG8:00618:06967
GATGGTATTATCTGCACACTCTGTCCAGAAGATCAGGAACTCTAGAAGAATTCAGATTTTTAACACGAGAGTAAACGTAAAAAGAAGGTTTTACAAGACTCACTGTTAACAATATTGCAGCAGTACGCACACAATCGAAGCGCAGTAAGGATGGCTAGTGTAACTAGCAAGAATACACGAAAGCAAGAAAAAAGAAGTACGCTATTAACTATTACGTACCTGTCTCTTCCGAAACGAATGAGTACTGTATCTATGTGTGCGCTACCATCGAATCCTCTTAGTCT
+
:<<<:><A=@;;:<<@>B;>;666>7<@B>AAB;;;=A69:@CBAA?AB<@=@A@@@CCD3B?BDDBBBBBBBA9@::9999$:>:;4955&5<=8==?CCC;::@;@=AA>;:9;@@>@@A@AABBBBBBBB>BCBB>BBBB@@@B@C@B;;8;AAABAAA?BAABBB@BC?BBB><<>>6<;;8999::9%9A>BBCCCCBBB?B?>>@A7:;>D;;8;CAABCC?B?AAA9:::;><@/0/98=9:>=?978????888BBB@BAAAA;8878:74:>888
@ATNG8:00619:06952
GATGGTAGCATCATGCATATCTCACCAGTAAGATCAGGAACTCTAGAAGAAATTCAAGATTTTTTAACACGAGAGTTTAAACGTTAAAAAGAAGGTTTTACAAGTACTCACGTTAACAATATTGCAGCATGTACGCACACAATCGAAGCGCAGTAAGGATGGCTAGTGTAAACTATGCAAGTAATACCACGAAAGCAAGAAAAAAGAAGTACGTCTATTAACTATTAACGTACCTGGTCTCTTCCGAAACGAATGAGTCACTGCGTCTCACTCTCGCCTACCATCGAATCCTCTTAGTCT
+
;>>C@DCC<<<==555;;=>>999<,----(---97729599<<5//5/--(-(--(--/////#/6:<==<:9888.7;1934.4444$49.4.///&/772///9999=;;6;8<<7:99.444/////7:/559555<7<<<=5::@9;4443949<<6;=94449<<,9988:?:785/389;+/-=89/8-/(/66666$665333<333>888<87739,3,25777433,377770/;>>>36/.(.-22---2---5;===>;<;;:=>:<<<9:::<;7;;88=<;89/00
@ATNG8:00619:06996
GATGGTAGTGATACAGATCAGACACCAGAAGATCAGGAACTCTAGAAGAATTCAGATTTTTAACACGAGAGTAAACGTAAAAAGAAGGTTTTACAAGACTCACGTTAACAATATTGCAGCAGTACGCACACAATCGAAGCGCAGTAAGGATGGCTAGTGTAACTAGCAAGAATACCACGAAAGCAAGAAAAAGAAGTACGCTATTAACTATTAACGTACCTGTCTCTTCCGAAACGAATGAGTACAGAGAGTACGATATGTCTACCATCGAATCCTCTTAGTCT
+
9::?>AACCCACBCCCBBCBCCBBCHHCB?BGDDBB@B?CCBBA@@>@B;D?@@@99999$36;;:A@@A>88;17744444$4:5:.445,5:<9?B==AC<@@2915<7>??:BCBCBCA@ACCCCBBCB@@:9:69==>999A;@:@A@=ABBABBBC@CCC@@@4:958?;1;;777)77;<>?@A@.878>:A@??>8827/3;69.5/5;@AA?AA::9>>?A???=8=8718=>?AAAA>>>AAABBBBBBBBAAA??>@CADD;=>388;;A=:::
@ATNG8:00621:06963
GATGGTAGTGTCAGTGCGCGTCGTCCAGAAGATCAGGAACTCTAGAAGAATTCAGATTTTTAACACGAGAGTAAACGTAAAAGAAGGTTTTACAAGACTCACGTTAACAATATTGCAGCAGTACGCACACAATCGAAGCGCAGTAAGGATGGCTAGTGTAACTAGCAAGAATACCACGAAAGCAAGAAAAAGAAGTACGCTATTAACTATTAACGTACCTGTCTCTTCCGAAACGAATGAGTACACATCGTCGTGTCGTGCTACCATCGAATCCTCTTAGTCT
+
<<95;<CECBABCBBCCCCCCBBBB>BBB?BDBB;;8;>BCIGEAA?AD?B?BBB;;:::)98=?ABCA@@9:9/9?;9;;.:C;@4;;;-;@B@CBCCCCBCBAD@CF@DBB?BCCCCBBBCCCBBBCCC=CCDD<@@BBBAAB:?;?@@<@CBBBACA?CBCAAA?BB@AAA>AACCC>???>@FDDC/AA>ABAAACCCC;@:>>>>7;7:DDAA?ACCBBBB?B?BBB>BCC?BBBBBACCCCAAAACFBBA999??BDC?BBBBC?BB@ABB?BBBBB
@ATNG8:00623:06951
GATGGTAGCGCGACGAGCGTAGACCCAGAAGATCAGGAACTCTAGAAGAATTCAGATTTTTAACACGAGAGTAAACGTAAAAAGAAGGTTTTACAAGACTCACGTTAACAATATTGCAGCAGTACGCACACAATCGAAGCGCAGTAAGGATGGCTAGTGTAACTAGCAAGAATACCACGAAAGCAAGAAAAAGAAGTACGCTATTAACTATTAACGTACCTGTCTCTTCCGAAACGAATGAGTACGTGTGCGACGTGTCTCCACCATCGAATCCTCTTAGTCT
+
><<<@C@AABB<:;CCDDCCCCCBB>BBBACCDCAA?@@BBBCBCC?CC@C?CAA99977)9<@ADCCCACCCD=@@;;;;;*;A>A5;;;6;BBADFFCDBBBC@C@??>?CC?CCBCBBDCEDCCCCCCC@C@???AA@@?@?B?B@CA@@@DCCBBDB@BACBBBABB????>??BBC<BAB?BBDCC2AB?CCCCBCAAA7:6;A@@=B<@@CCC@DCBCBBB=?<?@A;???@??@CCBBBBB????BBB@@@AA@==>9====>;??<;;;;>>>>>
@ATNG8:00624:06988
GATGGTAGCGCATATCAGCGCAGCCCAGAAGATCAGGAACTCTAGAAGAAATTCAGATTTTTAACACGAGAGTAAACGTAAAAAGAAGGTTTTACAAGACTCACGTTAACAATATTGCAGCAGTACGCACACAATCGAAGCGCAGTAAAGGATGGCTAGTGTAACTACAAGAATACCACGAAAGCAAGAAAAGAAGTACGCTATTAACATAACGTACCTGTCTCTTCCGAAACGAATGAGTACGATGAGAGAGCTCTCTCTACCATCGAATCCTCTTAGTCT
+
4:<<7655;>=<BBB:;;B99666?6?==86655554949<654<<6444(438344:;;;$50599:955555905544444$4<5<8=@@2>??:666999555.57;;055:39:::::::;<<;;;?@;1969949B=?;=99:)9<>9;7;<;;;;99844455.5/)-58(---55(--934444&44.4<>=>5//2(,(,,,,(,---:6=;;<<?A:>9554(444.4;;9::;;<888<333;88893337764///.7...*.884:87..
@ATNG8:00627:06969
GATGGTAGTGTCATATGAGAGTGTGTACTCATTCGTTTCGGAAGAGACAGGTACGTTAATAGTTAATAGCGTACTTCTTTTTTCTTGCTTTCGTGGTATTCTTGCTAGTTACACTAGCCATCCTTACTGCGCTTCGATTGTGTGCGTACTGCTGCAATATTGTTAACGTGATTCTTGTAAAACCTTCTTTTTACGTTTACTCTCGTGTTAAAAATCTGAATTCTTCTAGAGTTCCTGATCTTCTGGATAGCGACGCGATATACTACCATCGAATCCTCTTAGTCT
+
CBBB@CCAABCCDCBBBCCDCCCCCCCCBBCC?CA@@<BB?B@CCCCBBC@BCCCC@CACBBC?CACBBBBBABB=::::::%;?=@DEE?CCBB@BBB?BC=AAACCD@BBBBCCCC@BBC@C@DCCCCCCC?CCCC@DCCBBBCCCCCCCCBBB@CBB@BC@C@CBCBBB@FC>A;;;;.;=A>;;;;;*;CCCE?FBCCDCCBCB<AAAA0@BBBB?B>BB@BBBGBBC?A?ADDDDD@E99;9CBBBDDCCCCCCCCDCC@@>@BA@@>@@=@AA?BDB@?
@ATNG8:00630:06954
GATGGTAGGAGACACGTCGCACACGTACTCATTCGTTTCGGAAGAGACAGGTACGTTAATAGTTAATAGCGTACTTCTTTTTCTTGCTTTTCGTGGTATTCTTGCTAGTTACACTAGCCATCCTTACTGCGCTTCGATTGTGTGCGTACTGCTGCAATATTGTTAACGTGAGTCTTGTAAAACCTTCTTTTTACGTTTACTCTCGTGTTAAAAATCTGAATTCTTCTAGAGTTCCTGATCTTCTGGATATGAGTGACTCGTGCTACCATCGAATCCTCTTAGTCT
+
@:<>@DBC@BBCBA@??0//<::<<=AA@A;;6;CCC>CJ?C:;:BCCCG@CCCCC@C@CDBB?B@CBCC@@?=C8ABBBB2@@>@7777&3::=5?:@=AB?AAAAA@=@AAACBBB?CCC?B?AB<@A=>==A>>>=?????@??AAA>>;;;;59888==8=8===@=>=AA:>8898,88=9=BAAA/?>>>D9>>>;;;:;//-/>@@,;:>>A:=:>C=@A@A???:=:==>>;;7;?@=A>>>AA???AA???AAA@@@8;;A??<?@<@==599///
@ATNG8:00633:06952
GATGGTAGAGTATCATGTGTATCTCCAGAAGATCAGGAACTCTAGAAGAATTCAGATTTTTAACACGAGAGTAAACGTAAAAAGAAGGTTTTACAAGACTCACGTTAACAATATTGCAGCAGTACGCACACGATCGAAGCGCAGTAAGGATGGCTAGTGTAACTAGCAAGAATACCACGAAAGCAAGATAAAGAAGTACGCTATTAACTATTAACGTACCTGTCTCTTCCGAAACGAATGAGTACACATCGTCGTGTCGTGCTACCATCGAATCCTCTTAGTCT
+
?>@><@<CBCBBBCCDGBBBCCCCC?AAD@CAAA;:5;?AABCCCC@CE@B@BCBBBDGC3B?BBBBBBDCBBB<AC;;;;;';<>A5999'5=:4;ACBBBDCC@C@A@>@BC@BCBBCCCBCDDCCAAA9::ABB8;;BBBDCC@C@CAA=@BBCBEDC@BBCAAB@BB@CCC9:9CCD>AAA@AAACD?BB????BC?BAA?A?BBBC=B=A@AAB@CFFDCCE@B?BAA;@@@=?CBBBBBBCAAABBCCBB@;;;BBCBB@CCBBD?CB?BBB?CCC??
@ATNG8:00633:06978
GATGGTAGTATAGAGCTCTACATAGTACTCATTCGTTTCGGAAGAGACAGGTACGTTAATAGTTAATAGCGTACTTCTTTTTCTTGCTTTCGTGGTATTCTTGCTAGTTACACTAGCCATCCTTACTGCGCTTCGATTGTGTGCGTACTGCTGCAATATTGTTAACGTGAGTCTTGTAAAACCTTCTTTTTACGTTTACTCTCGTGTTAAAAATCTGAATTCTTCTAGAGTTCCTGATCTTCTGGGTGCGCTACAGTCTCTCTACCATGAATCCTCTTAGTCT
+
@A?<?BBDBCC@ABBCCDCECCCCCAAABCBC?CBBC=CC@D@CDDCCBB@BBAAA?B?BBCB?B@BBBBBCCBB>BBBBB1??:8;;818AAB@ECA<;;,00==:;7:?@BAAAD@C??:?<AA@A@>;>:=AAA7;;;=B>>>>>@@@@@@?;888<AC:>;>====>>88155;;=-919777778(/8///(......566;26766(65757493996888;>>@586887<6949<<@8??@?:77-----979==;;7;<;>7//,/655;;889
@ATNG8:00633:06981
GATGGTAGTGTGTCTCTGAGAGTAGTACTCATTCGTTTCGGAAGAGACAGGTACGTTAATAGTTAATAGCGTACTTCTTTTTCTTGCTTTCGTGGTATTCTTGCTAGTTACACTAGCCATCCTTACTGCGCTTCGATTGTGTGCGTACTGCTGCAATATTGTTAACGTGAGTCTTGTAAAACCTTCTTTTTACGTTTACTCTCGTGTTAAAAATCTGAATTCTTCTAGAGTTCCTGATCTTCTGGTAGAGCGTGCATATATCTACCATCGAATCCTCTTAGTCT
+
ABA?>BFECCBBBCBBCBBCBCCCCCCCCCCB@BBBC>BC@C@DC@@@BB@BDDDD@C?BCBD?D?DDBCCCCDEACCCCC5CC@CCDD>CCBB?BBC?BIBAAAD@A?ACDDBBBD?BCC@C?CCDCBBBB?BBDD?CCCBBBCCBCBDCBBBC?B::;;EAE@CBCCCCCBB>C;;;;.;>C>@AA@@0@BBCC>BADCCCDCDC@CDCD5CBBCFAD@BB@CCCBCBE>A>ACCCCB>@@B>BCDCCCCAABCCCCCBBBBB@BBBCC?CC@AAA?BBBAB
@ATNG8:00633:06991
GATGGTAGTGTGCTCTGAGAGAGTACTCATTCGTTTCGGAAGAGACAGGTACGTTAATAGTTAATAGCGTACTTCTTTTTCTTGCTTTCGTGGTATTCTTGCTAGTTACACTAGCCATCCTTACTGCGCTTCGATTGTGTGCGTACTGCTGCAATATTGTTAACGTGAGTCTTGTAAAACCTTCTTTTTACGTTTACTCTCGTGTTAAAAATCTGAATTCTTCTAGAGTTCCTGATCTTCTGGGATGTGTGCGCAGTGCCTACCATCGAATCCTCTTAGTCT
+
>B@<?BCBABBBBCCBCBCBBCCCCCDEA@<;;;A<BC@D@BBBCBBC@CCCCD@F@CCCC@CACDDBGCCCCADDDDD2DD@CBCB=BDBB=B<<8;C?;;;;;;@DBBBBCCC@BBCAD@CCBBBCCD@CBBB?;;;;;;CCCBCBDBBBCADBC?CC@B?BBCBBBDFF@DAA@@7@>C>AAAAA0ABEDD?CFC<;;CCBB>AAAA0ABBBB?CABBABCCBEBB?B?AAABBB?BBCC=CCCCBBDBCCBBBBFADBB@BBCAC@AB>BBB@???BA
@ATNG8:00634:06997
GATGGTAGACACGTGTGCTCTCTCGTACTCATTCGTTTCGGAAGAGACAGGTACGTTAATAGTTAATAGCGTACTTCTTTTTCTTGCTTTCGTGGTATTCTTGCTAGTTACACTAGCCATCCTTACTGCGCTTCGATTGTGTGCGTACTGCTGCAATATTGTTAACGTGAGTCTTGTAAAACCTTCTTTTTACGTTTACTCTCGTGTTAAAAATCTGAATTCTTCTAGAGTTCCTGATCTTCTGGGTGTATCAGCGAGTATCTACCATCGAATCCTCTTAGTCT
+
@@@=?BCCCCCCBBC;;;CCBCCCCCGCGGAA?ADDD>DD?B?BBCCCCC@CCCCD@D?AABB?C@CBBBCBAAA?AB===+<B@BAAA<ABCC?BBC@CC998@EFH?BBCAA@AC<A@A>A?@@A>>>=<8<>>>=AAAA:;=??>AAAA:::9<=<;>?:><>AB>>>??A<AABBB5@;?;=>===/===<=7>;;;>>?>>><<@@@,=///=7=9AA=A@AA>>><@<@???BB7::AD:>==???@>==<<;>?AAAA:==>>>;?A=@>>:>C===
@ATNG8:00635:06978
GATGGTAGGCGAGAGTGAGACGCAGTACTCATTCGTTTCGGAAGAGACAGGTACGTTGATAGTTAATCGTACTTCTTTTTCTTGCTTTCGTGGTATTCTTGCTAGTTACACTAGCCATCCTTACTGCGCTTCGATTGTGTGCGTACTGCTGCAATATTGTTAACGTGAGTCTTGTAAAACCTTCTTTTTACGTTTACTCTCGTGTTAAAAAATCTGAATTCTTCTAGAGTTCCTGATCTTCTGGGCTGCGCTGATATGCGCTACCATCGAATCCTCTTAGTC
+
889::<;;:>>A@666<<==:69BBCCCCCCCACBCC>BBADABCCCCBB@BCBBB@CCCCBB@C@CDBBCCD?ABAA@0@A5::CC>CCCC?BBB?AB489?>=>><<????@@<?>><>?CA@BC00/6=8=<?BBB???EAAA===>ABB=867:@>:@<???@A??>?5:;===-:3;8<<;=;.:8699/522;676555+66666#52208391//*/>>>BCC<@>ABBAAB579?A=A87788<<BBCDCACAAAB@CDCCB?::5:AA=AAAB
@ATNG8:00636:06962
GATGGTAGAGAGACTGTAGCGCACCCAGAAGATCAGGAACTCTAGAAGAATTCAGATTTTTAACACGAGAGTAAACGTAAAAAGAAGGTTTTACAAGACTCACGTTAACAATATTGCAGCAGTACGCACACAATCGAAGCGCAGTAAGGATGGCTAGTGTAACTAGCAAGAATACCACGAAAGCAAGAAAAAAGAAGTACGCTATTAACTATTAACGTACCTGTCTCTTCCGAAACGAATGAGTACGATGAGATCTCGTGTGCTACCATCGAATCCTCTTAGTCT
+
:;8:7;==CDDBCBBBBCGLCCCCC>CCC@BCCCCD@C?BBB@@@B=??2:47;<;<@?@1A9CBBBBAAA??<5=@;;;;;';?<=?@@D9CCC?BCCGBBB;;4;7;C@BCC?CAABCCCCICCDBBBDD@BAAA@CCCCCCBB?B@CCC@BBCCCDCC?BCBBBA>AA<:9::??@AA8?=@<9:999:%:>:;?8>==B@><><9:AD0;4;9@AA?AA=???@=@>ABB=AAA>BABCCCAAABBBBBBBA??@AA@>>>>;>CD;;58818=A5:=788
@ATNG8:00636:06972
GATGGTAGTATCTGCACACTCTGTCCAGAAGATCAGGAACTCTAGAAGAATTCAGATTTTTAACACGAGAGTAAACGTAAAAGAAGGTTTTACAAGACTCACGTTAACAATATTGCAGCAGTACGCACACAATCGAAGCGCAGTAAGGATGGCTAGTGTAACTAGCAAGAATACCACGAAAAGCAAGAAAAAGAAGTTACGCTATTAACTATTAACGTACCTGTCTTCTTCCGAAACGAATTGAGTACGAGAGAGCACACGTGTCTACCATCGAATCCTCTTAGTCT
+
@@A;7:::;544455<;;;<<<<<<.6554955559.549>=A@@@>AC@C@CA@CCDFF2A=??>978?<<;;5839444&498<.555&59949>;;;C669=A:5609>:27/-----77:566<555444443444::<55.54944.4<:9>;?A?BB???A8::?@A@=@=9888(7<<9=??@@,;=500*0@@@ABB?>9<667:=9<;@@A=B@8..)..)-08:>8000+3.3:=<===888:88;>==73399::::6;876947729>><AA><9
@ATNG8:00638:06987
GATGGTAGAGTATCATGTGTATCTCCAGAAGATCAGGAACTCTAGAAGAATTCAGATTTTTAACACGAGAGTAAACGTAAAAAGAAGGTTCTACAAGACTCACGTTAACAATATTGCAGCAGTACGCACACAATCGAAGCGCAGTAAGGATGGCTAGTGTAACTAGCAAGAATACCACGAAAGCAAGAAAAAGAAGTACGCTATTAACTATTAACGTACCTGTCTCTTCCGAAACGAATGAGTACATAGATATACGTATAGCTACCATCGAATCCTCTTAGTCT
+
/7996?@@BBBABDDABBBBACABI@DCB@BFEBCB?A>AAABBBA=BC=A=@BBBBEDD5D@BBDBBCBCCDE=B@;::::*:C>C=B?BAA@C@CBBBCCGCC?A>@C@BBB@BBBCECCBBBCCCCBAB=@@?@<@A@@@A;;6;?CBC@BCBBBCCC@BBCGCC>??9??=;>@99929?<<ABBBB1?@;?@>==?@@A>A?BCCB7:59<BAB=@?9<<?@>@AEIE?CCC@BBBBBAABCAAABBBABA@??????AC>AABBC?BC?BBB?@@;;<
@ATNG8:00640:06956
GATGGTAGCTCTGCTCTGACTCTCGTACTCATTCGTTTCGGAAGAGACAGGTACGTTAATAGTTAATAGCGTACTTCTTTTTCTTGCTTTCGTGGTATTCTTGCTAGTTACACTAGCCATCCTTACTGCGCTTCGATTGTGTGCGTACTGCTGCAATATTGTTAACGTGAGTCTTGTAAAACCTTCTTTTTACGTTTACTCTCGTGTTAAAAATCTGAATTCTTCTAGAGTTCCTGATCTTCTGGATACACTCATGTGCACCTACCATCGAATCCTCTTAGTCT
+
@C@<?BBAA@<BCBBCCBBBBCDFCDBBBCCC@BBCE>CB@C?BCCCCCC@CCBCCAC?BBBD?CACICCBCBBC@CDDDD5CC?BBDE>BBCC@CAA=@D6;;;CDDACCCBCCBB?BCC?C@CCBBC@@@?CBBB>AACBBBCCCCBBBBBBB?CBB@BC?B?AACCCCCED=B;;;;.<>C@BBBBB2BBCEG?CCDEDEFCCC=@@@@,AABBHAHABC@CBBBBBC?B?AAACAA=AAC@CCCCCCGCC:;:BCCC@CDD@AAACC@CB@AAA?CCBAB
@ATNG8:00645:06966
GATGGTAGGCACTGCGCACACATCCCAGAAGATCAGGAACTCTAGAAGAATTCAGATTTTTAACACGAGAGTAAACGTAAAAAGAAGGTTTTACAAGACTCACGTTAACAATATTGCAGCAGTACGCACACAATCGAAGCGCAGTAAGGATGGCTAGTGTAACTAGCAAGAATACCACGAAAGCAAGAAAAAAGAAGTACGCTATTAACTATTAACGTACCTGTCTCTTCCGAAACGAATGAGTACGTGTGACGTACGTGAGCTACCATCGAATCCTCTTAGTCT
+
:<>C@EA@>A;6556=@AC@AAAA@09969=BCDBB>B=AA@BBBC@DE@H?CBBABEEH5B?BA@@@?A@99948?BBCCB5CC?B9BBB9BBGABCBC;;;BB>A?BA>BAA<@BBABCHDCCCA@@A@C?@?@B<@@BDBBCC@D@CA@>@BCCDBDD?:::BBB<???A@?088=?=889><9999:9%:;97:3@?A==><@<@>BB;?<?ABBA?AAABBCC@CA?@@<?DB?CBCAAA@A@@99:??AABA@@@@??>A:<=@@B>B?:?6808@@@:
@ATNG8:00649:06982
GATGGTAGCGCATATCAGCGCAGCCCAGAAGATCAGGAACTCTAGAAGAATTCAGATTTTTAACACGAGAGTAAACGTAAATGAAGGTTTTACAAGACTCACGTTAACAATATTGCAGCAGTACGCACACAATCGAAGCGCAGTAAGGATGGCTAGTGTAACTAGCAAGAATACCACGAAAGCAAGAAAAAGAAGTACGCTTTTAACTATTAACGTACCTGTCTCTTCCGAAACGAATGAGTACGATGAGAGAGCTCTCTCTACCATCGAATCCTCTTAGTCT
+
CCDD@C@@@AABBCCBBBEB@@@>=5>@@=BBCEBB>A=ABCCBBB@CC>@>@CDDCDDD3C?CBBBFCCBBBD>DFBBB=D@?=@?ADD:BCC?@@ABCDECC@CAAA?BCD@DDDCBBBBDCCCCCCCC@CCCD@CCCCCCCB@C@BCD@BBABBBCC@BBAADD@CB>BCB=??@@@9?==9=>@>@.@A?BBBABBBAA4@:999@=A=ACDCC@B999A>>;A:ABC>B??<888@@A@@@>===9:;=@B=>=D>>>@9<====8=><ABB<AAAA@
@ATNG8:00649:06998
GATGGTAGGCGACATACATACGCGCCAGAAGATCAGGTACTCTAGAAGAATTCAGATTTTTAACACGAGAGTAAACGTAAAAAGAAGGTTTTACAAGACTCACGTTAACAATATTGCTGCAGTACGCACACAATCGGAAGCGCAGTAAGGATGGCTAGTGTAACTAGCAAGAATACCACGAAGCAAGAAAAAGAAGTACGCTATTAACTATTAACGTACCTGTCTCTTCCGAAACGAATGAGTACCTCTCAGACGCTCGTCCTACCATCGAATCCTCTTAGTCT
+
844599996//////;==6::;9:B@BCI@EEDCBCACBBBCCCCC@BB<?:?@=??=@@,<8<:99455566@6??;;;99(5549=@BB4<99.59:::<;::59;=>8==?;>>>@@@>>>>>=?><9606//)/388684339386;33/488ACBBB?CB733838833331799:2557055555'55.565252552.5.222838058@@=6;<778==462789.64404:99=::6:<;::?9>897////(/66599877+//4966166333
@ATNG8:00606:07004
GATGGTAGACATATCGTACTCTCTGTACTCATTCGTTTCGGAAGAGACAGGTACGTTAATAGTTAATAGCGTACTTCTTTTTCTTGCTTTCGTGGTATTCTTGCTAGTTACACTAGCCATCCTTACTGCGCTTCGATTGTGTGCGTACTGCTGCAATATTGTTAACGTGAGTCTTGTAAAACCTTCTTTTTACGTTTACTCTCGTGTTAAAAATCTGAATTCTTCTAGAGTTCCTGATCTTCTGGGTCTACGCTCGTCGCGCTACCATCGAATCCTCTTAGTCT
+
ABC>@CCCC@ABCDAAACBCCEBBCCCDDCBB?BCCC<BA?C?BBBCBAA?CCCAA>A?BBAB@B?BBBBB@BCB?A@@A@2AA<@<==:>CCB?BBB@CB588?CCC?AABBBBAA:>>A9>9=@AA@<;;:??AA9>;;;>=??A@@@A?>>><@??<>><><AAAAA>=>B;@@CCC5A;>;>ACDD/A@999*//8///;;;>4:;;;+:>?>E<@=@A=AAAB@@?<A<AAAAAA6::@@:@>>A?????@@@@AA<>=@;@AAAA<:868?=7=>>=?
@ATNG8:00612:07018
GATGGTAGTGTCAGTGCGCGTCGTCCAGAAGATCAGGAACTCTAGAAGAATTCAGATTTTTAACACGAGAGTAAACGTAGAAAGAAGGTTTTACAAGACTCACGTTAACAATATTGCAGCAGTACGCACACAATCTAAGCGCAGTAAGGATGGCTAGTGTAACTAGCAAGAATACCACGAAGCAAGAAAAAGAAGTACGCTATTAACTATTAACGTACCTGTCTCTTCCGAAACGAATGAGTACATAGATATACGTATAGCTAACCCATCGAATCCTCTTAGTCTA
+
:;;;7<877:///9////55955555:996;<<;;<1615;555::555.4788555<<>+=9>======<<<=4;36555>)55796:<;+7//)/7;7655;<.505<.555.555<<;9;56555;;==:>>@>:==<<:::;6<8<<<7:::<<==?8::;:43038389;4988848;;6;<;;;)33.388::;22.492./..(..33<==8=;665<<.4.4//(/996///;::888;:@<BCB===43/66//(//(.55666550555058...-
@ATNG8:00619:07015
GATGGTAGCATCATGCATATCTCACCAGAAGATCAGGAACTCTAGAAGAATTCAGATTTTTAACACGAGAGTAAACGTAAAAGAAGGTTTTACAAGACTCACGTTAACAATATTGCAGCAGTACGCACACAATCGAAGCGCAGTAAGGATGGCTAGTGTAACTAGCATAATACCACGAAAGCAAGAATAAGAAGTACGCTATTAACTATTAACGTACCTGTCTCTTCCGAAACGAATGAGTACGTGTGCGACGTGTCTCCTACCATCGAATCCTCTTAGTCT
+
:<=>@BBBBB@@@CCCCCCCBBBBB?BCC@BBCEDC@C@DCCABBC@BB@B>BBCEDDDD2B?CB>?@BBCBBB=BA::::.:B=A5;;;.;BC@CCCCDCC;96:9>>;@BB?BDDBA@AFCHCCCCCBB>BBBC?BBBBBBBB?B?A::7;BBBBDED@CCECCBAA>AAA@CCCCD<BBB?BA>AD?CC?CAAACABBC>B=BBBB@C@BAB;;8;A@@@@A=@=@AA;?@@=?@GABADBAA?????999@@A@C@DBB?B887><AA=>>>;>??@@
@ATNG8:00620:07000
GATGGTAGTGTCAGTGCGCGTCGTCCAGAAGATCAGGAACTCTAGAAGAATTCAGATTTTTAACACGAGAGTAAACGTAAAAAGAAGGTTTTACAAGACTCACGTTAACAATATTGCAGCAGTACGCACACAATCGAAGCGCAGTAAGGATGGCTAGTGTAACTAGCAAGAATACCACGAAAGCAAGAAAAAGAAGTACGCTATTAACTATTAACGTACCTGTCTCTTCCGAAACGAATGAGTACATAGATATACGTATAGCTACCATCGAATCCTCTTAGTCT
+
><@<?BCDBBBBBBBBBBBBCCCCD@DBB?BBBB998;=BBBCCBB?BDAE@AAABBCCC3C?ACCBEBAA998-8>:;;;;*;A>A>BBB<BDHACCCBDDDCC?C?CC?CCC?CCCCCCCCCBBCDBBBC@DBBC?BAA@BCAA>B?BAB?BBBCCDDD?A@ABDC@BB?BBB>AAAAA=BAA???>?>.?A?BBAABBBAC:?8>>AA7:6:=A@@=@BBABBB?B?CCC=CCC?AAABCCCCCAACAAAAAAAAA>?<<<A=AAAAA<=;7<>959;///
@ATNG8:00621:07003
GATGGTAGTATATCGCGTCGCTATCCAGAAGATCAGGAACTCTAGAAGAATTCAGATTTTTAACACGAGAGTAAACGTAAAAAGAAGGTTTTACAAGACTCACGTTAACAATATTGCAGCAGTACGCACACAATCGAAGCGCAGTAAGGATGGCTAGTGTAACTAGCAAGAATACCACGAAAGCAAGAAAAAGAAGTACGCTATTAACTATTAACGTACCTGTCTCTTCCGAAACGAATGAGTACGAGAGAGCACACGTGTCTACCATCGAATCCCTCTTA
+
@::?455::====>?;;6<=<<AA;8<@A?;;;C;;698@CACB@@5552925=>@?>>>+?<>>595==9:5<2<899999':A?C??C?2ACC>:00000/;;6<;;?9;CC:?@@BCCAAAABBBB@A@@DBBB@B@@;;;99=A>AAA=AAABCB>B@CAA999<>>;8885<=877)8<=6=>BBB1=B>BB==<>?996:;?AAA3818=BA@?A@888:=7;7:::7:==7447==BA:::>9=><777333933/6:5...-6,-..'...38
@ATNG8:00622:07008
GATGGTAGTAGACACGTCGCACACGTACTCATTCGTTTCGGAAGAGACAGGTACGTTAATAGTTAATAGCGTACTTCTTTTTCTTGCTTTTCGTGGTATTCTTGCTAGTTACACTAGCCATCCTTACTGCGCTTCGATTGTGTGCGTACTGCTGCAATATTGTTAACGTGAGTCTTGTAAAACCTTCTTTTTACGTTTTACTCTCGTGTTAAAAATCTGAATTCTTCTAGAGTTCCTGATCTTCTGGTGTCGTCTATCATGTACTACCATCGAATCCTCTTAGTCT
+
4:<<?BBACABB@==699CEFCCCB@@@BAAB;@;<<0997<8==<<<;><@B@@>4926?>=9>7655;;:;;<8<<=<<+;:493333&3;::5:4405A?CCBBAB;>999@????BBB?B?BB>AB=>E=B>?>7;;;;@@AAABAA;;;8818899>>;A=;;<@@==>>;>?>>>1=5;7;>HGD+::8898)8:<<=?<<;<6;=<=+<>=;;6;<>?;>>>@?;;7;=BA;;;=::::7///==:::@@;;;?@AAAAB<@===E=<72---+,,772
@ATNG8:00627:07030
GATGGTAGCAGACGTGACAGAGCGCCAGAAGATCAGGAACTCTAGAAGAATTCAGATTTTTAACACGAGAGTAAACGTAAAAAGAAGGTTTTACAAGACTCACGTTAACAATATTGCAGCAGTACGCACACAATCGAAGCGCAGTAAGGATGGCTAGTGTAACTAGCAAGAATACCACGAAAGCAAGAAAAAGAAGTACGCTATTAACTATTAACGTACCTGTCTCTTCCGAAACGAATGAGTACGATGAGAGAGCTCTCTCTACCATCGAATCCTCTTAGTCT
+
BCC>@DDABBDDBBBDCCBCCCGGC?AAD?CBDCCC@D@BBBBBBC?BC?C@CC???AAA2A@ECBBBCBA@@@8>=??>>>(><;:.555&9@B@>BBCCCC;:9;@BB?BBC@BBCCCBBBCCCCCBBAB@CDAB?ABBACC@?<@?B@A@CBBBCCBB?CAAACC?CD?B>?=?CCCC=BAA>ABDDD3CC?>>?BBBKB?<@:==??:=9=AAAA?AA??@@A=A?BBC>CCB?BBCBBBBBB@@??9::AA=>>C888@B<@@@BB<??<@>=:>?:;;
@ATNG8:00636:07011
GATTAGATACTCGCTGATACACCCAGAAGATCAGGAACTCTAGAAGAATTCAGATTTTTAACACGAGAGTAAACGTAAAAAGAAGGTTTTACAAGACTCACGTTAACAATATTGCAGCAGTACGCACACAATCGAAGCGCAGTAAGGATGGCTAGTGTAACTAGCAAGAATACCACGAAAGCAAGAAAAAAGAAGTACGCTATTAACTTTTAACGTACCTGTCTCTTCCGAAACGAATGAGTACGAGAGAGCAACGTGTCTACCATCGAATCCTCTTAGTCT
+
<<<7BADBCBCCCBBCBDCCCCI>ABA@BBCBBC@B?A@CCCCA>???A?BAAABCCD3C@@???BBBB>>=677;????,@>;:2555&5<>69<CCAA@BC?B?BB?AAA?AAAABBDC;;;CCBBBC?A@;;6::::BB??=@=B;;49>>>A@AB?BBAACC?CD@AAA>A@@AD=?????>????'?A?@A:B==:;777<:9A;6796:6;;5;>;;;?@:=:=BB:==>=898>;;;@@@@@<<;<=@@@A???==8=888<5:99<<=///=@@
@ATNG8:00641:07002
GATGGTAGGCGTGTGAGAGTCTGCCCAGAAGATCAGGAACTCTAGAAGAATTCAGATTTTTAACACGAGAGTAAACGTAAAAGAAGGTTTTACAAGACTCACGTTAACAATATTGCAGCAGTACGCACACAATCGAAGCGCAGTAAGGATGGCTAGTGTAACTAGCAAGAATACCACGAAAGCAAGAAAAAGAAGTACGCTATTAACTATTAACGTACCTGTCTCTTCCGAAACGAATGAGTACGAGAGTCAGAGCAGAGCTACCATCGAATCCTCTTAGTCT
+
CCBB?BBB@BBBBBEDC@@@AB;;;/5CC<>@@AAA?A?CCCCDDGAAA?A@CB?::::;*;>@?ACBBBB::9/9?9999-993:<A@A9A@B?BBBBACB>><??BB?AA@<@788===>>>>??>>==:=>?D7<;?@A>>==A<A899:BBFBAAC?BBBBBB?BC@C@@>ABBBB>B@?:<<<<<,9:39?>?BBBAA=F;D???<A<>>><<8=FAA8888<:>@?9ABB?BCBBBAAAACCCDCBBBBCCAA@AACC@A:>>><>A?@AA?BBAA@
@ATNG8:00642:07006
GATGGTAGCACGACACGACGATGTGTACTCATTCGTTTCGGAAGAGACAGGTACGTTAATAGTTAATCGTACTTCTTTTTCTTGCTTTCGTGGTATTCTTGCTAGTTACACTAGCCATCCTTACTGCGCTTCGATTGTGTGCGTACTGCTGCAATATTGTTAACGTGAGTCTTGTAAAACCTTCTTTTTACGTTTACTCTCGTGTTAAAAATCTGAATTCTTCTAGAGTTCCTGATCTTCTGGACGACGCGCACTGACACTACCATCGAATCCTCTTAGTCT
+
9:::<@CAD@A?;?AB;9:666=BBCBBBB@@>@DDD=BB@G@CCCCCBB>BBCBB?C@BBBE@C@CBCBBBB?CCCDC3CD>A;::/9BAA@BBA=@@49978;;6<@A>>??A=AAA?A=??AAAB:95:BBB?BBB@@@CCCB?A@@@AA<>>>;??9>:=AA???>;:59:<99+7+5,27889*9999919;77;@;;887;@@>*:99;?7?7?A>BBCCAAA>A@BBBBBB>AA@?@A99:AACABBCBBBCCCB@<>>>??<?@:==?:68888
@ATNG8:00645:07018
GATGGTAGACACGTGTGCTCTCTCGTACTCATTCGTTTCGGAAGAGACAGGTACGTTAATAGTTAATAGCGTACTTCTTTTTTCTTGCTTTCGTGGTATTCTTGCTAGTTACACTAGCCATCCTTACTGCGCTTCGATTGTGTGCGTACTGCTGCAATATTGTTAACGTGAGTCTTGTAAAACCTTCTTTTTACGTTTACTCTCGTGTTAAAGATCTGAATTCTTCTAGAGTTCCTGATCTTCTGGTCTACTACACTGTACTCTACCATCGAATCCTCTTAGTCT
+
44:<:EDCBBA@@;=966==CCIHEBCEBDAA>ABBB<BC?CACCCCBCC<?@A;;7;?BABB?B?BDCBABBCC>?@AAAB'536;>>>:?BBB@EBB>@@5::?8;;6?AABBBCC?99:?B?@@@@@A==9=>==:>>>>@>>>==???A@==:8889>B5;8;BB??????9==>??2=:>4:::::*:>===8>ABBAA>>>=<@@8???>>>B=A=AB=A???A@A=@:?>;;;=5;;A;>>AB@@>>:<=///:777DC=8888818=:=;;6;>@AA
@ATNG8:00645:07036
GATGGTAGCGAGCGAGTGTGTTACCAGAAGATCAGGAACTCTAGAAGAATTCAGATTTTTAACACGAGAGTAAACGTAAAAAGAAGGTTTTACAAGACTCACGTTAACAATATTGCAGCAGTACGCACACAATCGAAGCGCAGTAAGGATGGCTAGTGTAACTAGCAAGAATACCACGAAAGCAAGAAAAAAGAAGTACGCTATTAACTAATTAACGTACCTGTCTCTTCCGAAACGAATGAGTACAGAGAGTACGATATGTCTACCATGAATCCTCTTAGTCT
+
<<==;?>=;;;=::444:445.558999.555559499><<<<=A;>?6949@495>;='?6445;:::3333(33;4444$44.57<>>2@6626665<=6555;5:<8===9=B@@@C@>A@===?BBB@C;:<?A@@@AAAA;?;?::29B?>@A??9?A?@AA9?>9=;;433399.777,3399::%:=7===<;;=@50553..)/4:598;992988;?<=?=6487*7;;5;@?>?AAAACCB>@88333::=88==93222626635572..---
@ATNG8:00652:06444
GATGGTAGTATATCGCGTCGCTATCCAGAAGATCAGGAACTCTAGAAGAATTCAGATTTTTTAAACACGAGAGTAAACGTAAAAAAGAAGGTTTTACAAGACTCACGTTAACAATATTGCAGCAGTACGCACACAATCGAAGCGCAGTAAGGATGGCTAGTGTAACTAGCAAGAAATACCACGAAAGCAAGAAAAAAGAAGTACGCTATTAACTATTAACGTACCTGTCTCTTCCGAAACGAATGAGTACGAGAGAGCACACGTGTCTACCATCGAATCCTCTTAGTCT
+
//:;:<;@CDC<?;==656=<==6626==8>BBABA451699556615>9=9<99444444#44)4/////7788;1:8444444#49498??@2>>@:=>>>>666=8=9;;<?BB@BBBBBCC@BA@=99949.49:<799:;///96;7=<<9<>A=<<==8===A971333(7;84:<===6:882688888%8;6///99:;8:.5,2668+2.27<<<7:::555<9>9===588<7=:::;88888=888:@:=====422575:8888:>A6A>>:@=8:;
@ATNG8:00655:06442
GATGGTAGGAGGACACGTCGCACACGTACTCATTCTTTTCGGAAGAGACAGGTACGTTAATAGTTAATAGCGTACTTCTTTTTCTTGCTTTCGTGGTATTCTTGCTAGTTACACTAGCCATCCTTACTGCGCTTCGATTGTGTGCGTACTGCTGCAATATTGTTAACGTGAGTCTTGTAAAACCTTCTTTTTACGTTTACTCTCGTGTTAAAAATCTGAATTCTTCTAGAGTTCCTGATCTTCTGGATATGAGTGACTCGTGCTACCATCGAATCCTCTTAGTCT
+
??:=9:7<60/)/9:77:///7;;//699:@99.9959&:47<8=CBBBBC@ABBBB?C=@AAA;A?BCCBBBB;?5?<<==+=C:BBAA:ABBB?BBB=BB899>@5965@@BBCCCACBB=?>?AA?????=ABCC>@@AAABB;;;BBBB>>A:=8818@1736A@?:9:761555=C.A9>277::</<===<4:78:65596705777(5<>88486>><@B@?===:>:>;:;>>=@A@<>;;;;;;;?>>>?>>>@@BB8;;;;B;;;6;>>5;;;;;
@ATNG8:00659:06439
GATGGTAGCTATACGTATATCTATGTACTCATTCGTTTCGGAAGAGACAGGTACGTTAATAGTTAATAGCGTACTTCTTTTTCTTGCTTTCGTGGTATTCTTGCTAGTTACACTAGCCATCCTTACTGCGCTTCGATTGTGTGCGTACTGCTGCAATATTGTTAACGTGAGTCTTGTAAAACCTTCTTTTTACGTTTACTCTCGTGTTAAAAAATCTGAATTCTTCTAGAGTTCCTGATCTTCTGGATAGCGACGCGATATACTACCATCGAATCCTCTTAGTCT
+
<<CB@DCDDB=BBBCCDCCCCCBCCCHIBBBD?BAAA:AB?B@BCBCCCCACCCBB@D@CCBB@B@BBBBCBBBB?BBCCB1=C?CBBB=BCCC<>?C@@?799::BA<??FCBBBB@BBB@B>BB@B@:::=B@@@8;:?=>>;;;?@@=>=>B<>?>=@@<><><;;@BB@@8;<ABA5A<A=@@@@@/??666.7:9///;;9<186877#299:8383::2;9;<>>@;A;??>=>=:>>>;>A========??????==>B;=====8=@:==A=B====
@ATNG8:00660:06426
GATGGTAGTGATACAGATCAGACACCAGAAGATCAGGAACTCTAGAAGAATTCAGATTTTTAACACGAGAGTAAACGTAAAAAGAAGGTTTTACAAGACTCACGTTAACAATATTGCAGCAGTACGCACACAATCGAAGCGCAGTAAGGATGGCTAGTGTAACTAGCAAGAATACCACGAAAGCAAGAAAAAAGAAGTACGCTATTAACTATTAACGTACCTGTCTCTTCCGAAACGAATGAGTACTATGTAGAGCTCTATACTAATCGAATCCTCTTAGTCT
+
A@C>?BBBBBBCBCCBCCDCCCCCC@CCC@BBB@9;:;@CCCCCCD@CC>B?BBAAAAAA2B?BBDBBBABBBD>BBBACCC2@B>B<BDF;CCHACABBBCC;;66:BA:CCC?@ABABBCCCCCCBCBBC@CCCC>@@BBCBCB?B?B;;8<BBBCCCD?BBABBB?BB@BBB=??BBB=A??;9:9999%:@<??>BCBCCA=A7;;@A<A===A;;7;A@@?BB@C=??B=A@A=>>>>??BCBCBAACBBB====>>>AB=A@@@=;;5;9/)/7///
@ATNG8:00663:06424
GATGGTAGTCTCAGATAGTCTATAGTACTCATTCGTTTCGGAAGAGACAGGTACGTTAATAGTTAATAGCGTACTTCTTTTTCTTGCTTTCGTGGTATTCTTGCTAGTTACACTAGCCATCCTTACTGCGCTTCGATTGTGTGCGTACTGCTGCAATATTGTTAACGTGAGTCTTGTAAAACCTTCTTTTTACGTTTACTCTCGTGTTAAAAATCTGAATTCTTCTAGAGTTCCTGATCTTCTGGACGACGCGCACTGACACTAATCGAATCCTCTTAGTCT
+
C?@?:@>BBBBCCCCBBBBCCCCBCBCCDC@@=@BBB=CC@C@BCCIFCBABBBBC@C@BBBC@D@CAABCDFCC<@?>==,=<8@ABB=BCCCACCA>AA000@AAC@CCCBBBCC@BBC?B?CBBADDAA>ABBB?CCCCCDDBCBBB@@@EDACBB?BB@C@CBBBBBCDCACCCDE;C>C4;;;;:*:AAA@;BCCCCCCBA@4;;;;*;AABD@G@CC@CCCBBCB?B@BDCBBB8:9B?@B9::::BBB@ABCFBBAD@DCCC@CC@AAA=AC???
@ATNG8:00653:06475
GATGGTAGGTGCACATGAGTGTATCCAGAAGATCAGGAACTCTAGAAGAATTCAGATTTTTAACACGAGAGTAAACGTAAAAAGAAGGTTTTACAAGACTCACGTTTAACAATATTGCAGCAGTACGCACACAATCGAAGCGCAGTAAGGATGGCTAGTGTAACTAGCAAGAATACCACGAAAGCAAGAAAAAAGAAGTACGCTATTAACTATTAACGTACCTGTCTCTTCCGAAACGAATGAGTACGAGAGTCAGTGCAGAGCTACCATCGAATCCTCTTAGTCT
+
<;<>@CCC:;;@B@BB=<=A>DBBC@CCCACCAAAC?B?ABCBBBB@A@=@<?@?;:;:;';2;9CCA=A>99;,:9?>999(99496;<<0=A@<AC;;;BB::9/9:??;@>?9>?BBCBBBCD;;<GCBB@CCCC?BBCCBBBB@EAE@@?@AABBBCA?ABCCCC?BB?BBE?AAA@@9<;;5789999%7?;987>BBCBB?B<?@@@<@=>=B@@<@BCBBBC?A>ACC=BBB=??A???::9A@9:9?A898>>>777BB>BBBBB575555599@?BB
@ATNG8:00655:06469
GATGGTAGAGTATCATGTGTATCTCCAGAAGATCAGGAACTCTAGAAGAATTCAGATTTTTAACACGAGAGTAAACGTAAAAAGAAGGTTTTACAAGACTCACGTTAACAATATTGCAGCAGTACGCACACAATCGAAGCGCAGTAAGGATGGCTAGTGTAACTAGCAAGAATACCATGAAAGCAAGAAAAAAGAAGTACGCTATTAACTATTAACGTACCTGTCTCTTCCGAAACGAATGAGTACGTGTGACGTACGTGAGCTACCATCGAATCCTCTTAGTCT
+
799:00/?;9:@A@=;5669@@CBCG;;;@DBBC@@>@@BCCCCCB?@@<A?BCB;;;;;*;=BCCCCBBC::;0;B;;;;;(;B>B?BBA7BCB@BCCDBBBCB>A>;;5;AB<@@BBBBBBBBBBBABCC@DCBB@CCCDDDBC@CAC@@?@CBBBBBC@CCCCCB@CB=@?B?AA???8<??;9999:9%9787>8?BBCCD>A>>>A>8>:=>DCC@CCBBABD?B?BFE>C;;9;AACADBDB?99<BBCCBBBCCBCCCB?BAAAB=AA>989=A@CDB
@ATNG8:00655:06495
GATGGTAGTGTGTCTCTGAGAGTAGTACTCATTCGTTTCGGAAGAGACAGGTACGTTAATAGTTAATAGCGTACTTCTTTTTCTTGCTTTCGTGGTATTCTTGCTAGTTACACTAGCCATCCTTACTGCGCTTCGATTGTGTGCGTCTGCTGCAATATTGTTAACGTGAGTCTTGTAAAACCTTCTTTTTACGTTTACTCTCGTGTTAAAAATCTGAATTCTTCTAGAGTTCCTGATCTTCTGGTCTACTACACTGTACTCTACCATCGAATCCTCTTAGTCT
+
AABC@CCBBAABCCCCBBBCBCCCCBBAA@;;6;AAA<BB@B@CCBBCEC@CCC;;:;?CBBB@B?BCCAA;;;B?BBCCC06;76ABB>CCDFAHCC@CC:=;BBDCBDDDBBBBB@CCC@C@CBABBBBB?BBBB@DBAABCBBBBBCCCBC?BCB@BA>A@BCCBBBD;:8:ABBB8A;A;;::::*:BCCD>DBBCCICBA@4;;;;*;;;;C@C@CCACBBBBCE?C@BCBBBB:;:A?ACCDBBBCEDBA@@GCBBBB@CBBBB@AA@CAA?ABAAA
@ATNG8:00651:06512
GATGTAGGCGTGTGAGAGTCTGCCCAGAAGATCAGGAACTCTAGAAGAATTCAGATTTTTAACACGAGAGTAAACGTAAAAAGAAGGTTTTACAAGACTCACGTTAACAATATTGCAGCAGTACGCACACAATCGAAGCGCAGTAAGGATGGCTAGTGTAACTAGCAAGAATACCACGAAAGTAAGAAAAAGAAGTACGCTATTAACTATTAACGTACCTGTCTCTTCCGAAACGAATGAGTACGATGAGAGAGCTCTCTCTACCATCGAATCCTCTTAGTCT
+
<<<<BAA=A;:9;<CCDCBBBBBD?DCC@CCCCAA?@@CCDDCCC=@@;@<@@@:::::*;=ABAABCABBBD@DBAA@@?.@A>B@CCC9BDB@C7:9BAAAB>A>AC@?;;7;?AAA>==BBDD?>>AA:>>@A:=;?>>>@@<@==>@?CBBAAAAA?BBBCAA?AB?ABB@BA@@@9>==:99999)9=;?AAA@@AA@?@=@AA@<@<=99:?9=ABC:99?B?>@>6>:949@@A@A@BAABBBABBB;;;A?>>>>>;???==:==;>??===;;;
@ATNG8:00652:06505
GATGGTAGCAGACGTGACAGAGCGCCAGAAGATCAGGAACTCTAGAAGAATTCAGATTTTTAACACGAGAGTAAACGTAAAAAGAAGGTTTTACAAGACTCACGTTAACAATATTGCAGCAGTACGCACACAATCGAAGCGCAGTAAGGATGGCTAGTGTAACTAGCAAGAATACCACGAAAGCAAGAAAAAAGAAGTACGCTATTAACTATTAACGTACCTGTCTCTTCCGAAACGAATGAGTACAGAGAGTACGATATGTCTACCATCGAATCCTCTTAGTCT
+
<<::7;>ABBBBBBCCCDBBBBC=;9;CC?BABB@@?A@BCCCCCC?BB?B@A?A99888)8<AAB89:@9988+9=;4444$4=8=:??B9CCCGHCCCCDDBB?B@BB@BEH@DC@@ACCCCCCCDCA@@@CB@@7;;@>;:9@<A=@:949@@@ABBB@CCCBBB@BC?BBB:>>@?=888<87899:9%9>9;?<AC=AAA=C=99=C;B=AAAAA=@A;;:CC@F?BBA=A??<??BBBBBCBBBBBAB???ABCA??@>>;>>>;=7;:<@AA=A=887
@ATNG8:00652:06515
GATGGTAGGCACTGCGCACACATCCCAGAAGATCAGGAACTCTAGAAGAATTCAGATTTTTAACACGAGAGTAAACGTAAAAAGAAGGTTTTACAAGACTCACGTTAACAATATTGCAGCAGTACGCACACAATCGAAGCGCAGTAAGGATGGCTAGTGTAACTAGCAAGAATACCACGAAAGCAAGAAAAAAGAAGTACGCTATTAATTATTAACGTACCTGTCTCTTCCGAAACGAATGAGTACTACTCTCAGAGACACACTACCTTCGAATCCTCTTAGTCT
+
ACCC@CDD@C;;;CCCBCCCCBBDD>CCD=BBBD99;;@CCCCCCD@CC?C@CCB@ADDD3B?BCBAAABAAAA:@@CBBBB2@B=@?CDF<GGE?AADCCCDAA>@@BB@BCF?CCBBCCCCCCCBBBBBB@CCCC>AADBBBAA?B@D?@>@AABBABB?BBBCCD@BB????;@<999+38;8;<<<=<&<8<:<7>>88<8;=6565@<A2=7;>:<?BBBBBC?C>AAC>DBB?BBBABACECAAAABBBBB===?;;;??;?<;;<=BB<<;;:>=788
@ATNG8:00652:06540
GATGGTAGCAGACGTGACAGAGCGCCAGAAGATCAGGAACTCTAGAAGAATTCAGATTTTTAACACGAGAGTAAACGTAAAAAGAAGGTTTTACAAGACTCACGTTAACAATATTGCAGCAGTACGCACACAATCGAAGCGCAGTAAGGATGGCTAGTGTAACTAGCAAGAATACCACGAAAGCAAGAAAAAGAAGTACGCTATTAACTATTAACGTACCTGTCTCTTCCGAAACGAATGAGTACAGAGAGTACGATATGTCTACCATCGAATCCTCTTAGTCT
+
::;<<C>EDB<<>>@>666===GCC?CBB?@BBA:;:;@CBCAAAC@DD?A?CBDBBBBB3B?BBBBBBBBABA<AAAA@B@1??<?4555&5<<79;;;;;;?C<?;@?:?@>;?@@@@;99AACCBCBA@=@B;;6;@@?AA@?9@????<?@>??@;@>B@@BA=6==;00/1666881788333333$394=:@=B;;=C7;3;=A=;A=>@999?AB>>>==9=48>A=?@@>BBBBAAABBBB:::B???CBB==@9//)/:657665-556/87996
@ATNG8:00655:06526
GATGGTAGTATCTGTCTACGAGAGCCAGAAGATCAGGAACTCTAGAAGAATTCAGATTTTTAACACGAGAGTAAACGTAAAAAGAAGGTTTTACAAGACTCACGTTAACAATATTGCAGCAGTACGCACACAATCGAAGCGCAGTAAGGATGGCTAGTGTAACTAGCAAGAATACCACGAAAGCAAGAAAAAAGAAGTACGCTATTAACTATTAACGTACCTGTCTCTTCCGAAACGAATGAGTACTACTCTCAGAGACACACTACCATCGAATCCTCTTAGTCT
+
@>@=?BBBBCBBA==BCDDCCCCBB@CCC@BBBB@@=@>BABBCCE?CC?B@CB???CCC3C?BBBBDBBBBBA899;9444$4:3949990;@>?CCCCCEC;;:;?BE@DBD?CBBBBBCCCCCCCBBBB?BBBB<@@BAABCB>B@B@@>ACCCCBCG?BBBCBC@BB>A@B@CCCCC<@>>;9:9999%9<;;?8><=>A:;:;99AA6A=A?@A@>@DCBBBC?B?ABD>CBD?CCCAABBBBBBBBCBBCBAAAA:;;>>=A@@@C=??8;9:49?CBB
@ATNG8:00656:06520
GATGGTAGCAGACGTGACAGAGCGCCAGAAGATCAGGAACTCTAGAAGAATTCAGATTTTTAACACGAGAGTAAACGTAAAAAGAAGGTTTTACAAGACTCACGTTAACAATATTGCAGCAGTACGCACACAATCGAAGCGCAGTAAGGATGGCTAGTGTAACTAGCAAGAATACCACGAAAGCAAGAAAAAAGAAGTACGCTATTAACTATTAACGTACCTGTCTCTTCCGAAACGAATGAGTACGTGTGCGACGTGTCTCCTACCATCGAATCCTCTTAGTCT
+
@@@=@BCCCCCCABBB@@@CCFCBC?CDDACABBBB>B@CDBAA@E@CC?BGCD@@?BAA/A>ABBBBBCB?>=3;>:;;;;*;B=A<AAB9AGHACBCBBCGDC?B?BC@BBB?BB@?@ABCCDBBBBCCC?BBAA>AABABBBC?C@CBB@BBADDDCC=BBCCCC@BB>BAA>AABBC>B@A;9:9999%9@;??=?DABAA<A;>>AB<A=AACAA?ABAAAAA?A@CBC=BBC?BCBCBBBBBBAAAE@@@>>>A;;188?:?AB??;=<7===8=>;;;
@ATNG8:00656:06528
GATGGTAGGCACTGCGCACACATCCCAGAAGATCAGGAACTCTAGAAGAATTCAGATTTTTAACACGAGAGTAAACGTAAAAAGAAGGTTTTACAAGACTCACGTTAACAATATTGCAGCAGTACGCACACAATCGAAGCGCAGTAAGGATGGCTAGTGTAACTAGCAAGAATACCACGAAAGCAAGAAAAAAGAAGTACGCTATTAACTATTAACGTACCTGTCTCTTCCGAAACGAATGAGTACGAGAGAGCACACGTGTCTACCATCGAATCCTCTTAGTCT
+
//9:7;@@>BBAAB@@@@=ABB@AA3?AA=ABBC;;8<?BBA@A:;69@;@<@BBBBBBB5B?BDBBDBBBBDB;@=;9999'9=49299:*:CB?BAABAABCC@C@BC@CCC?AACGBBCCCCA@@CCBB?AB;;6:??@CBAA=B@B@@>@BBABBBBACBBABB@CC???>@CBBBC;::96377788%8=<>=7?@9@@@<?<=?@@2;5;;:::>AA@BBBB>?>79958AA9>>@@>>??AAAB;;????AAA==<;;:6;<<;<<;;57//)/777?
@ATNG8:00658:06502
GATGGTAGGTGCACATGAGTGTATCCAGAAGATCAGGAACTCTAGAAGAATTCAGATTTTTAACACGAGAGTAAACGTAAAAAGAAGGTTTTACAAGACTCACGTTAACAATATTGCAGCAGTACGCACACATTCGAAGCGCAGTAAGGATGGCTAGTGTAACTAGCAAGAATACCACGAAAGCAAGAAAAAAGAAGTACGCTATTAACTATTAACGTACCTGTCTCTTCCGAAACGAATGAGTACTATGTAGAGCTCTATACTAATCGAATCCTCTTAGTCT
+
ECCD@DBB@AAABCCCCCDCCCCCC?CBB?BCCCCC?B>@@CECCC@CC?B?ACCCCCCD1C?BBCDDCCCCCC9@B9::::*:A>A?BCC<CCC@CCBCDCEA@>@@BB?BBA>AAAABBBABCCBBCCCCCBCCC>AACCEEBB@B@C@@=@BBABBBB@CCCBBB@CC@AAA=>>BBC>A>=9888888%9@<997BBBCDB?B?AACD;A=@@BBC@BBBBBBB@C>BAC>CCE@BBCBAACCAAAAAABCCBAAABB?>>?AA>>:=<8::616<///
@ATNG8:00659:06532
GATGGTAGCTCTGCTCTGACTCTCGTACTCATTCGTTTCGGAAGAGACAGGTACGTTAATAGTTAATAGCGTACTTCTTTTTCTTGCTTTCGTGGTATTCTTGCTAGTTACACTAGCCATCCTTACTGCGCTTCGATTGTGTGCGTACTGCTGCAATATTGTTAACGTGAGTCTTGTAAAACCTTCTTTTTACGTCTACTCTCGTGTTAAAAATCTGAATTCTTCTAGAGTTCCTGATCTTCTGGGCTGCGCTGATTTGCGCTACCATCGAATCCTCTTAGTCT
+
@:<>@CCCBCBCB?AACCCCCCCCCCCCCD;;;;DCC?CC?B?BCCCDBC?CCECBBEACBBA?A@CCCDFCCBB@;;;:9';A?BCCD?BBCC@CCC?BA8;;ABCC@CCCDBBCC?BBB<@=@@@?BCCC@BBCC?DBBBCBBBCBBBBCCBA>ABB?BB@E?BBBBBCCCC?BCBBB9B?C?AACCD5DCCCBBCCCBCCCBBB>ACBB5CBBBCAC@CC@CCBBBBC@C@CCCBCB=@?@@:@9::B@@@;;;0;@AACCD@BBCBC?CC?CBB@BCBBB
@ATNG8:00651:06578
GATGGTAGCACGACACGACGATGTGTACTCATTCGTTTCGGAAGAGACAGGTACGTTAATAGTTAATAGCGTACTTCTTTTTCTTGCTTTCGTGGTATTCTTGCTAGTTACACTAGCCATCCTTACTGCGCTTCGATTGTGTGCGTACTGCTGCAATATTGTTAACGTGAGTCTTGTAAAACCTTCTTTTTACGTTTACTCTCGTGTTAAAAATCTGAATTCTTCTAGAGTTCCTGATCTTCTGGACAGAGTGTGCAGATACTTCCATCGAATCCTCTTAGTCT
+
=C>;>?>CBB=<=<;;??@==?@@A=B>=B9;:;CCC>DCBJAECBBBBC?BBDBB?C<<;BE@E<@@CCCB===9<<<<<+<<8=88858BBB?BCB@BH>?@BCCD@DBABABBB>@@B>C@CB=@<@;;7;CAA<>>>?>>>@@@@@@@=<=<@@A9>?<A<A>>>>?@AB<A??@?6?<A8<<CCC.A?887.:9999:<9;:<@BBB/C@?@@=B<>><>@@@::9;A=A=<899*//96898@>>>@>?>@?????D<B=???==:>C=@@@=@A>>>
@ATNG8:00652:06574
GATGGTAGCGCACACATAGATACAGTACTCATTCGTTTCGGAAGAGACAGGTACGTTAATAGTTAATAGCGTACTTCTTTTTCTTGCTTTCGTGGTATTCTTGCTAGTTACACTAGCCATCCTTACTGCGCTTCGATTGTGTGCGTACTGCTGCAATATTGTTAACGTGAGTCTTGTAAACCTTCTTTTTACGTTTACTCTCGTGTTAAAAATCTGAATTCTTCTAGAGTTCCTGATCTTCTGGAGATACACATGATACTCTACCATCGAATCCTCTTAGTCT
+
A?A>?CBCCCDCCCBBBHCCCDCCFCCCDCBB?BBBI?BC@C@CBBBA>A9BB>A@>@@BBBB@C@CBCDE;69@7?>@@=1=C;DC?C8CCBB?BBEAFG?BABDED?BBEDCCBC@CBB@B@CCCCCCA@<@BBA>BBCCC;;;@ABBBBCCC@CCB@AC@C@BBB@A@DBB>A;;;7;>C>;;;;;*;CBBC:=;CCECCCAA?ADDD5;::AC?DAAA<@@@;;;;6;>BAABCE@CCC@CCCCFDDBBBCCEFCBBBBD?A999A=AB?AAA@BCBBB
@ATNG8:00654:06562
GATGGTAGTATCTGCACACTCTGTCCAGAAGATCAGGAACTCTAGAAGAATTCAGATTTTTAACACGAGAGTAAACGTAAAAAGAAGGTTTTACAAGACTCACGTTAACAATATTGCAGCAGTACGCACACAATCGAAGCGCAGTAAGGATGGCTAGTGTAACTAGCAAGAATACCACGAAAGCAAGAAAAAGAAGTACGCTATTAACTATTAACGTACCTGTCTCTTCCGAAACGAATGAGTACACACTCTCATATGACACTACCATCGAATCCTCTTAGTCT
+
:<@=@CBBCAABDDBBBBBCDCDBB@BDD@CCCDBB?B?BBCCCCC@DC?B?BBA=????1?>BBCABBBB>>>5;=9:;;;*;@;@@CCC;CEE@CCCECCBCB?B@DD@CBB<AACCCBBBCCCCCBCBB?BCDD?AABBABAB?B?BAA?ADCCCCBC???????=?A?BBB<??@@@:AAA=ABBBB3BD?BA@@BCCCA8=8>?BE:=:>ABBB?BC@@?BB?B?BCC>BBB?BBCCCCBBBBBBBBBBBCAB@@@CCBB?BBABB?EC?????BC@??
@ATNG8:00657:06571
GATGGTAGCATCTGCATATCTCACCAGAAGATCAGGAACTCTAGAAGAATTCAGATTTTTAACACGAGAGTAAACGTAAAAAGAAGGTTTTACAAGACTCACGTTAACAATATTGCAGCAGTACGCACACAATCGAAGCGCAGTAAGGATAGCTAGTGTAACTAGCAAGAATACCACGAAAGCAAGAAAAAGAAGTACGCTATTAACTATTAACGTACCTGTCTCTTCCGAAACGAATGAGTACGATGAGAGAGCTCTCTCTACCATCGAATCCTCTTAGTCT
+
AABC@BA>><@B966=@BA=@@CB:=BC?@@BDCC@CAEDDA@AB@CD@C@CCCCCDDD2A>ACDCDCCCBBA9@@AAAAA2AA>A?BBB<BBCACCHGCCDAA?@@CD@DCC@BBBACBCCCEA@@A@@@=@@@C@CCCCCA@@?D?CBBBCCCBCDCC?BAAA?@;?>==>;6;<777,7<?>BCCCD3BB?A;B9:9B@@<A=A@@?>A?BBBCC@CCCAAAC@B?BBA=A::6:????BBBCBBBBBBBBB>>>;898==:??=::7<<9///6:<:>>
@ATNG8:00659:06595
GATGGTAGCTATACGTATATCTATGTACTCATTCGTTTCGGAAGAGACAGGTACGTTAATAGTTAATAGCGTACTTCTTTTCTTGCTTTCGTGGTATTCTTGCTAGTTACACTAGCCATCCTTACTGCGCTTCGATTGTGTGCGTACTGCTGCAATATTGTTAACGTGAGTCTTGTAAAACCTTCTTTTTACGTTTACTCTCGTGTTAAAAATCTGAATTCTTCTAGAGTTCCTGATCTTCTGGTAGAGCGTGCATATATCTACCATCGAATCCTCTTAGTCT
+
:::<@AAACB=CCDDDCBBCBAB<9996@BBB@CCCC?CC@B@BCCCCCC@CCCBB?B?BBCC@D?CBB@@ACCD?@@??6AA?BCBD>BBAA?BBC>BD=??ABCC?AACCDBBB?BBB>B@BB@BBB@>=DA@@9<==A>>==>>AA>;;;<8;;;5:<5=8>@A>??@@A:<::::/;9=9>>>>>/>D===0679///<;<>8====.=@@@B=B=AA=A>>>>>@<@=AA>>>A8<;>=A@@@BA>688=<==?>888>;>BBCC=AA7;;A<>>B@@
@ATNG8:00662:06582
GATGGTAGCTATACGTATATCTATGTACTCATTCGTTTCGGAAGAGACAGGTACGTTAATAGTTAATAGCGTACTTCTTTTTCTTGCTTTCGTGGTATTCTTGCTAGTTACACTAGCCATCCTTACTGCGCTTCGATTGTGTGCGTACTGCTGCAATATTGTTAACGTGAGTCTTGTAAAACCTTCTTTTTACGTTTACTCTCGTGTTAAAAATCTGAATTCTTCTAGAGTTCCTGATCTTCTGGGATGTGTGCGCAGTGCCTACCATCGAATCCTCTTAGTCT
+
DBBC@C>CABBCCCCCCCCDCCCCCCBCBB::;;CFG?CC@B?BB@@ABB?BCB@@=@>@@CE@D?BDCBCBABE@A@@@@.@@>AAAB=BCBD?DBB?BB9::AD??;?AAABBCC?BBD?B?BC?BBB==:>>>@:>>AA<>>>ABA@@>???<@@A<@@<@;>>A??>>=>3:8877(88>8=>AAA/@@@AB::;;;;;>>==8====+<;;:A;@:>=8>;;;@>><>=BE???@777<<2<///=::=>>BB;<<=A>?;>>??@<A@;>>A=AA::;
@ATNG8:00662:06584
GATGGTAGATACTCGCTGATACACCCAGAAGATCAGGAACTCTAGAAGAATTCAGATTTTTAACACGAGAGTAAACGTAAAAAGAAGGTTTTACAAGACTCACGTTAACAATATTGCAGCAGTACGCACACAATCGAAGCGCAGTAAGGATGGCTAGTGTAACTAGCAAGAATACCACGAAAGCAAGAAAAAAGAAGTACGCTATTAACTATTAACGTACCTGTCTCTTCCGAAACGAATGAGTACGTGTGACGTACGTGAGCTACCATCGAATCCTCTTAGTCT
+
7:::<??=?ADCCDDCCBCCCCCCC?CCB@CCCCCC?C?BABABCB?BB>B=??>89999)98=>=BABCBBBB=A?:;;;;*;B=@<@@@7ACC@BCCGCBCBC@CACC@BCC@CCBBBCCCCCBEBBBCC?CCBB?BCCCBBBC?C@C@@>@CCCFCDB?BCBB??=?A=ABA>A?=>>8;==98799:9%:>;>A@BCBCCB<>:99??4;5:A@@@>@AABBDBADABBA;A::8:ABABBDBAAABBBBCDCBBB???@@@=AAABD@DE@AAA@?BBBB
@ATNG8:00654:06617
GATGGGTAGTAGTACACTAGTCATACCAGAAGATCAGGAACTCTAGAAGAATTCAGATTTTTAACACGAGAGTAAACGTAAAAGAAGGTTTTACAAGACTCACGTTAACAATATTGCAGCAGTACGCACACAATCGAAGCGCAGTAAGGATGGCTAGTGTAACTAGCAAGAATACCACGAAAGCAAGAAAAAGAAGTACGCTATTAACTATTAACGTACCTGTCTCTTCCGAAACGAATGAGTACGTGTGACGTACGTGAGCTACCATCGAATCCTCTTAGTCT
+
AABBB>BBBBCCCCCCCCCCCCBBBB@CBB?BCCCCC?C@CCCCCCB@BC?B?@CC99999*:=?BCCEB@A;:9,7?9;;;69C;?5@@@7ABB>BICCCCC;:8;ABA?BBB?BC@@ACCCCCBBBCBAB@CCCD>A@CBBBAB>C@CCC?CCCCCCBC?ABBBBB?BB@>>?>AAAAB<AAB@BABBB3BC@C>>>BAAAA<A7;;@@<A;AAA@@<@@@AABB?B@BBB;B9:59BAABDDCAAABBBBBBCCAAAABCCC<??AAC@CD?AA?=BCAAA
@ATNG8:00655:06605
GATGGTAGACACGTGTGCTCTCTCGTACTCATTCGTTTCGGAAGAGACAGGTACGTTAATAGTTAATAGCGTACTTCTTTTTCTTGCTTTCGTGGTATTCTTGCTAGTTACACTAGCCATCCTTACTGCGCTTCGATTGTGTGCGTACTGCTGCAATATTGTTAACGTGAGTCTTGTAAAACCTTCTTTTTTACGTTTACTCTCGTGTTAAAATCTGAATTCTTCTAGAGTTCCTGATCTTCTGGACAGAGTGTGCCAGATACTACCATCGAATCCTCTTAGTCT
+
:B?:=;;A@B<<::655;;?<<@BB;69=@AB>ABDD>AA@B=;;;A@@@?BBBBB@B@BBBDAD?BBBBBCBCD?BA===+;?6>897(37332830)/8(//999:178B@?;8<2332/53888777;:37;AC<>>;;;><<<<856AA@@7857377171577777=65-25566+616/557877%6689;0998/..6779+555(25555/5/5:5:>=>9;;377;><<>@<?A@<?;;:?=;:9//)/////6;=>9;;;>95;;688A:>;=85
@ATNG8:00655:06621
GATGGTAGAGTACAGGTGTAGTAGACCAGAAGATCAGGAACTCTAGAAGAATTCAGATTTTTAACACGAGAGTAAACGTAAAAAGAAGGTTTTACAAGACTCACGTTAACAATATTGCAGCAGTACGCACACAATCGAAGCGCAGTAAGGATGGCTAGTGTAACTAGCAAGAATACCACGAAAGCAAGAAAAAAGAAGTACGCTATTAACTATTAACGTACCTGTCTCTTCCGAAACGAATGAGTACGAGAGAGCACACGTGTCTACCATCGAATCCTCTTAGTCT
+
@;;<:=;;;==;;450555=>>>@@>7;AA7;:>>00)/)/779<<<8<><?=?@:99><9$3-3889;=====>68<@BAAA2=B?A7A@@3@00+0>>><B<550/6:>;??:)////9=>>9;;<655A@<>969:>A?@@@9949<?9526<@@A@?>9>>>=AB>BB?BB=588===3;881377788%8;<=@<A<;899/3)..88293/29>:.55:999:-3-49;69771999@@@AAAABBBB===???778=<;727:=8<8>A=:;;6:C667
@ATNG8:00656:06622
GATGGTAGGCGACATACATACGCGCCAGAAGATCAGGAACTCTAGAAGAATTCAGATTTTTAACACGAGAGTAAACGTAAAAAGAAGGTTTTACAAGACTCACGTTAACAATATTCAGCAGTACGCACACAATCGAAGCGCAGTAAGGATGGCTAGTGTAACTAGCAAGAATAACCACGAAAGCAAGAAAAAGAAGTACGCTATTAACTATTAACGTACCTGTCTCTTCCGAAACGAATGAGTACGATGAGAGAGCTCTCTCTACCATCGAATCCTCTTAGTCT
+
A?;;.48838@AAAA<<@C;;:B=D:CCD@CCBB;;:;@CCCC@?@=BD=A>ABA@@@@@0>8<<A00/=9::<3:;44444$5;6;=@@@7BCC?BBBBBBBBC@CAAA@CCC@CDBABBBBBCBBBBAA=AAA@@BEDCCCBB=B=A::8;CCCBBBC?BBBB>?;::600+06:=;>>8<>>;===??.;A<?>>@A@BBC?A?CCCD@B?A:@@B?AABBAAB>A>ABC=B;:8:CBBBBCCB:::CBBBBBBCBBBBBBB@C?>>><?>9:;;5:?BB@
@ATNG8:00660:06604
GATGGTAGCGCGACGAGCGTAGACCCAGAAGATCAGGAACTCTAGAAGAATTCAGATTTTTAACACGAGAGTAAACGTAAAAAGAAGGTTTTACAAGACTCACGTTAACAATATTGCAGCAGTACGCACACAATCGAAGCGCAGTAAGGATGGCTAGTGTAACTAGCAAGAATACCACGAAGCAAGAAAAAAGAAGTACGCTATTAACTATTAACGTACCTGTCTCTTCCGAAACGAATGAGTACGATGAGAGAGCTCTCTCTACCATCGAATCCTCTTAGTCT
+
8::><>CCCBB@@@CCEBBBEBBBC?CED?AACA@@=@;@BDBBAA?AD@C@CBBAACEB3B=@A?@?BBBBCC<99;@@AA2AB?C=BBB<CDE?C=<;AA@::69=BB?BBC?BAACCAABCBBCBBBCB@CCCC@DBBBCCBC@C@C@@@@BBBAABA?ABDDFD@BA>B@>9=/00)/893/////0$0968///;;:?9:9888>>4>===@@@=???AABC@?<?@@8=00*0;:=AB@>>000====@:77666/////53355155/58938::22
@ATNG8:00661:06624
GATGGTAGGCACTGCGCACACATCCCAGAAGATCAGGAACTCTAGAATAATTCAGATTTTTTAACACGAGAGTAAACGTAAAAAGAAGGTTTTACAAGACTCACGTTAACAATATTGCAGCAGTACGCACACAATCGAAGCGCAGTAAGGATGGCTAGTGTAACTAGCAAGAATACCACGAAAGCAAGAAAAAAGAAGTACGCTATTAACTATTAACGTACCTGTCTCTTCCGAAACGAATGAGTACGAGAGAGCACACGTGTCTACCATCGAATCCTCTTAGTCT
+
BA=@;>>>:;;;;;;;;?@CCCEGD=B;;8:???@@;A=@ABABCC@;;9;?A@?;:::;;$93=;<@;5:5:8>87344444$5=8=:>@@2=B?@CCCCBBBCC=A=@B?B@@=@@@@CCCCCCAA@CBA?<@@;;5:AA?@?BB?B?A;:69@@>?>AB>AA@B@A>AB?BBB;=<@??8=>?29::999%9;88?=B=:;;9464...626266@=A:A<A@@>><>>A?A9=8839==ABAAA???AAA@@CD978??<7751575554771222.7:757
@ATNG8:00663:06605
GATGGTAGCTATACGTATATCTATGTACTCATTCGTTTCGGAAGAGACAGGTACGTTAATAGTTAATAGCGTACTTCTTTTTCTTGCTTTCGTGGTATTCTTGCTAGTTACACTAGCCATCCTTACTGCGCTTCGATTGTGTGCGTACTGCTGCAATATTGTTAACGTGAGTCTTGTAAAACCTTCTTTTTACGTTTAACTCTTCGTGTTTAAAAATCTTGAATTCTCTAGTAGTTCCTTGATCTTCTGGACAGAGTGTCAGATACTACCATCGAATCCTCTTAGTCT
+
<BB>@CDCB===?@C@@@===BCA;;@@ABAA?BIEIIDD@C@;;9AA@@7@=@=B@B?AA;;4;=A?ABC@?>A>AACBB2AA?@?:=38;;=7;:=8BB?8:9A@@<@BA897=B8=BB?B?@?::;0//489994<65288:88;9977552.555/58383998888877255;::'5-5+26669*9;;==9=6;=76-688566(6565'555-/8373.--22--.88382935/..7278=49=877<7569:899////95;A::8;8828>=.65667
@ATNG8:00663:06621
GATGGTAGCGCACACATAGATACAGTACTCATTCGTTTCGGAAGAGACAGGTACGTTAATAGTTAATAGCGTACTTCTTTTTCTTGCTTTCGTGGTATTCTTGCTAGTTACACTAGCCATCCTTACTGCGCTTCGATTGTGTGCGTACTGCTGCAATATTGTTAACGTGAGTCTTGTAAAACCTTCTTTTTACGTTTACTCTCGTGTTAAAAATCTGAATTCTTCTAGAGTTCCTGATCTTCTGGATAGCGACGCGATATACTACCATCGAATCCTCTTAGTCT
+
5><>@CAAACCACBBCCCCCFECBCFCCCEBBABCCC>CC?C@CCCCCBC@CCDDC?B?BCCC@C@BBBCCDCBC@;;;;;*;@;ABBG?EBBB@BBB?BD?;;;FDFFCBBCFFAA>@AB=A>CFDDCBBB@DCCD?BCDABABBCCDCCBBBB?C@@=AC?B@BCBBBCCCC@BCCCC;C@D?BBCCD5CCBBA<BCBBCCCCAA?AFEE5CCBCCAFABB@BBDBBBC@D?BCBCCB?BBC@CEBBBBBBCCCCCDBBBCDD@CBBBC@BB?BBA>ABA@A
@ATNG8:00663:06628
GATGGTAGCTCTGCTCTGACTCTCGTACTCATTCGTTTCGGAAGAGACAGGTACGTTAATATGTTAATAGCGTACTTCTTTTTTCTTGCTTTCGTGGTATTCTTGCTAGTTACACTAGCCATCCTTACTGCGCTTCGATTGTGTGCGTACTGCTGCAATATTGTTAACGTGAGTCTTGTAAAAACCTTCTTTTTACGTTTACTCTCGTGTTAAAAATCTGAATTCTTCTAGAGTTCCTGTCTTCTGGCGCGTATGTATGTCGCCTACCATCGAATCCTCTTAGTCT
+
A??:7::::==<<<>>>=BBBBA;;@@@@<AB?A@;>7>?:?9;;655567<=<>>9=795545.43:9=554444.555555#5<166==4565679972//)///;/516><<<<<@4:;@5;2;B@=@BA@9@@9929>>>?@@@=??>>?=9929954;;8=9AA<:>:::=8><@<@<0<;@::><<<):>@@<8<599::5555.5555$5;<==7<7<;5555555:5:6<<99:<?>B?CBAB?@999A@A<;;C?BBB?ABBAB=00+000+0==<@
@ATNG8:00650:06689
GATTAGTATAGAGCTCTACATAGTACTCATTCGTTTCGGAAGAGACAGGTACGTTAATAGTTAATAGCGTACTTCTTTTTCTTGCTTTCGTGGTATTCTTGCTAGTTACACTAGCCATCCTTACTGCGCTTCGATTGTGTGCGTACTGCTGCAATATTGTTAACGTGAGTCTTGTAAAACCTTCTTTTTACGTTTACTCTCGTGTTAAAAATCTGAATTCTTCTAGAGTTCCTGATCTTCTGGGTGCGCTACAGTCTCTCTACCATCGAATCCTCTTAGTCT
+
DDDADBBBCCCBBCBBCCDDDCCCCCCCBA?ACCD=BB=B@CCBBBBB?CBCCB?B?BBCD?B?BB@A@BAA@>@??>?1@A>BBBB>BBBB>BBB?BB;==ABBB?BCBBBB@@==AA9>9>AAA?<<<;???C688@<<<>?AAAAA?>>>9<><<AA=A;A>>>>???@<@AAAA5>:=677777(8<::<3<:99;:A<==07878+8>??D=A<@@<@>??===:=:=@@@@@<@@AA:==<AA@@@>>>@>>>A@@@<>:;;A<>?<???=AA?>>
@ATNG8:00650:06695
GATGGTAGTATATCGCGTCGCTATCCAGAAGATCAGGAACTCTAGAAGAATTCAGATTTTTAACACGAGAGTAAACGTAAAAAGAAGGTTTTACAAGACTCACGTTAACAATATTGCAGCAGTACGCACACAATCGAAGCGCAGTAAGGATGGCTAGTGTAACTAGCAAGAATACCACGAAAGCAAGAAAAAAGAAGTACGCTATTAACTATTAACGTACCTGTCTCTTCCGAAACGAATGAGTACGAGAGAGCACACGTGTCTACCATCGAATCCTCTTAGTCT
+
BABB@BB?A@AABDCB@@@DCBBBC?BBB?BBCBDD@DACCCAB@C@CC@B?BC;<9FED5E?@AACBBCC@@@8?<;9444$4>8>5;;;0;9;6;A>BBBB@A@@@CC>BBB>BBAABCAAABBBBBBBC?BBCC@BCCCCBBBAE@CBB?B@@@C@@@?CCCBCB?BG@BBB?A?>@@:88<<;;<<==&<<>=?=@B=>?;::555=?9?;A?A;:5;@>ABBB=A=ABA=BBB<??@AA@@A???@AAA???BBBB??;;;<A@???=BB>;;;=AA@=>
@ATNG8:00652:06657
GATGGTAGTATATCGCGTCGCTATCCAGAAGATCAGGAACTCTAGAAGAATTCAGATTTTTAACACGAGAGTAAACGTAAAAAGAAGGTTTTACAAGACTCACGTTAACAATATTGCAGCAGTACGCACACAATCGAAGCGCAGTAAGGATGGCTAGTGTAACTAGCAAGAATACCACGAAAGCAAGAAAAAGAAGTACGCTATTAATATTAACGTACCTGTCTCTTCCGAAACGAATGAGTACTATAGACTATCTGAGACTACCATCGAATCCTCTTAGTCT
+
;;;>@CAA@@@@A;66<>>=BBCBB:>@B45;A@;;6:9=?AA@?D9BB@C?BA=>>==>,=3955=<BBBCBD==;44444$45.57>?@2?@@:?A<ADCCAA8<800+0@=9>AA@BDDDEDCCBCBBC?CBBB@CBCBBBAB?B@CA@=@BA;;9@B?@AA@@@>??>=?:6:????8@@@@CCCCC3CB?ABBBA@;>@;?<?==:=<>>A@@=@A:::CD>A?ABC=A??::::AAACBBBBBBBB?>BAAAABBCCC?AABCC@BB?B??9?B:::
@ATNG8:00656:06678
GATGGTAGTGCGTGAGAGAGAGACCCAGAAGATCAGGAACTCTAGAAGAATTCAATTTTTAACACGAGAGTAAACGTAAAAAGAAGGTTTTACAAGACTCACGTTAACAATATTGCAGCAGTACGCACACAATCGAAGCGCAGTAAGGATGGCTAGTGTAACTAGCAAGAATACCACGAAAGCAAGAAAAAGAAGTACGCTATTTAACTATTAACGTACCTGTCTACTTCCGAAACGAATGAGTACGAGAGAGCACACGTGTCTACCATCGAATCCTCTTAGTCT
+
;;;<=ABADCBBCCDECDBBBC::92:CC:FEBB;:5;59:5ACBB>CB6;49A;;;<<+<8BA>??::8;<919;33337$7>;>:>>:/8>A?CAAACBCBB?@<AB<>>@<>===@887@@BBBBC;;8;;:;;9555>>>@<A<8;?@BBBBBB::58?>>BB@BC?BDF?AA???8>A@?BBBBB3@@<;;:?:::888)8:<<88189;;;:<69==;876<;@:>=D9=AA?978A777B@@?@@>==9;;==8:BBBB=>>>@A<A@====;@@CA=
@ATNG8:00657:06691
GATGGTAGGCGACATACATAGCGCCAGAAGATCAGGAACTCTAGAAAGAATTCATGATTTTTAACACGAGAGTAAACGTAAAAAGAAGGTTTTACAAGACTCACGTTAACAATATTGCAGCAGTACGCACACAATCGAAGCGCAGTAAGGATGGCTAGTGTAACTAGCAAGAATAACCACGAAAGCAAGAAAAAGAAGTACGCTATTAACTATTAACGTACCTGTCTCTTCCGAAACGAATGAGTACGATGAGAGAGCTCTCTCTACCATCGAATCCTCTTAGTCT
+
:;:;@ACC@CAA@;?@<@=D00/<6:9;<>@A;?;7;8:9844444(3;6;26/////::;)/+/:8////////(//55;;;(99495:<<0;;;:==;;99544.458829994>A?ACAAABBBB;;;;;5;?;;7:@@>AA?@;@=A;:45<<<>>>=7;<>=::477537/79?=B=C<==8<?BBBB1>><777=>=::=3;379997<75595<9>>;;;==8=9;;;5;<<7@@@BAAACDBA???AAAA?A<<5555569588>;??;655588:99
@ATNG8:00658:06652
GATGGTAGGTGCACATGAGTGTATCCAGAAGATCAGGAACTCTAGAAGAATTCAGATTTTTAACACGAGAGTAAACGTAAAAAGAAGGTTTTACAAGACTCACGTTAACAATATTGCAGCAGTACGCACACAATCGAAGCTCAGTAAGGATGGCTAGTGTAACTAGCAAGAATACCACGAAAGCAAGAAAAAAGAAGTACGCTATTAACTATTAACGTACCTGTCTCTTCCGAAACGAATGAGTACGATGAGATCTCGTGTGCTACCATCGAATCCTCTTAGTCT
+
BCBB?BCC@BBBCCCCCCCCCCCCCACBB?BCCD@@<@?BBBBBAB?BD?@<?AC99999':;ABDCDCCCBBC=BB99999.9C?F@CCC:CDD@CCCBBBEA@>@?CD@CBB>BBCBCCCCBB@CCEDCC@DCDC?BBCCCCBB?C@EBB>BDCCBAAC?AABBBB?BB?BBC<>>>>>8@>@;998888%8@;@>>@CCB@A<?<>ACB=@=@ABBB>BC@@ACB?B?CBB=BCD@CCCBBBBBBBCAA@BB=>=BB@@AAAB?B@@@A<AD<:9:=BC???
@ATNG8:00658:06679
GATGGTAGCACGAGTCACTCATATCCAGAAGATCAGGAACTCTAGAAGAATTCAGATTTTAACACGAGAGTAAACGTAAATGAAGGTTTTACAAGACTCACGTTAACAATATTGCAGCAGTACGCACACAATCGAAGCGCAGTAAGGATGGCTAGTGTAACTAGCAAGAATACCACGAAAGCAAGAAAAAGAAGTACGCTATTAACTATTAACGTACCTGTCTCTTCCGAAACGAATGAGTACTATGTAGAGCTCTATACTACCATCGAATCCTCTTAGTCT
+
BA<<9<<<@===========BCC;:66CC?A<<<00+0:A>=@DCC=:98;=AAB;<;<.98<>?@ACAAABC>AAB>>49550505>@2>>@<>B?;A?@@@4;6;B>BBB?BCBBBCCCCB@@>99:=8=99:=?A@@@??@=@=A@@=@BA@@C;?<?DCCBB?BB;?>?8=>@??8><<898888'8>8>?@@>::AA<A<888=9=;>>B@@=@CBBBBC?@>?CD>B??<:::@@@@A???BBECCBAAABBB@>>>;>>DDD=?@<>==8=A@@@
@ATNG8:00659:06666
GATGGTAGTATCTGCACACTCTGTCCAGAAGATCAGGAACTCTAGAAGAATTCAGATTTTTAACACGAGAGTAAACGTAAAAGAAGGTTTTACAAGACTCACGTTAACAATATTGCAGCAGTACGCTCACAATCGAAGCGCAGTAAGGATGGCTAGTGTAACTAGCAAGAATACCACGAAAAGCAAGAAAAAAGAAGTACGCTATTAACTATTAACGTACCTGTCTCTTCCGAAACGAATGAGTACTGTATCTATGTGTGCGCTACCATCGAATCCTCTTAGTCT
+
AACC@CBCBBBBBBBCBBBCFCBCC?CCD@BCCB@@<@=BCCCCCD@BB?B@CABAAA?A2B?BBBBACAACCC=AAABEE;;;7:;AAB7BBB@BDCCCCFA@>A@BB@BCC?BABABBBBCCCCCCCDD?BBBB>BACCCDCB?C@C;;<;DBBBCBB@BCCCCD?BB?AA@;B?9999*9881999:::%9987=8==;@B:75659=>9?<>>BCC@BBBCABAAD=???9?@A?BCBBBBBBBBBBBBBBBBB???AABBB?@BA??;==:====ABBAA
@ATNG8:00659:06680
GATGGTAGAGTACAGTGTAGTAGACCAGAAGATCAGGAACTCTAGAAGAATTCAGATTTTTAACACGAGAGTAAACGTAAAAAGAAGGTTTTACAAGACTCACGTTACAATATTGCAGCAGTACGCACACAATCGAAGCGCAGTAAGGATGGCTAGTGTAACTAGCAAGAATACCACGAAAGCAAGAAAAAGAAGTACGCTATTAACTATTAACGTACCTGTCTCTTCCGAAACGAATGAGTACTGTATCTATGTGTGCGCTACCATCGAATCCTCTTAGTCT
+
CECC?CBBBCBCCCBBBCCBBBEEE@BCC@CCCBBB@C?BACCBBB@BB?B?BBBBBBBB1B?BCBAABBCBBB9A?>@@@@0?@=A@CCE;DCC@DBCBECCCB?BCC@CBB?BCCBCBBCCCCCBBCCC@AAAC@CA@?BBBC>C@C??>@CCDCCCC?CCCCCC?AA?BDC=??CDC>BAA>ABBBB3BB@BAAACCAAA:@;>>AA=A:>>C??;?@???BB?C?CCC=CBB?BBBCCCCBBABBCB>>>CCAA@C@@@D;AAAAC=BB=;;99=A999
@ATNG8:00651:06707
GATGGTAGTCTCAGATAGTCTATAGTACTCATTCGTTTCGGAAGAGACAGGTACGTTAATAGTTTAATAGCGTACTTCTTTTTCTTGCTTTCGTGGTATTCTTGCTAGTTACACTAGCCATCCTTACTGCGCTTCGATTGTGTGCGTAACTGCTTGCAATATTGTTAATCGTGAGTCTTGTAAAACCTTCTTTTTACGTTTACTCTCGTGTTAAAAATCTGAATTCTTCTAGAGTTCCTGATCTTCTGGTAGAGCGTGCATATATCTACCATCGAATCCTCTTAGTCT
+
A;:5:>;;@<C>==::6B@<<><666A==6669<::;4;=9=:=9//<<<,/-86606(///--(/)//:779999.44999'98.44990445;6;;?:>>4655<4516<<==B@@;??@<@?CC@@@>BB?BC>C?CCCA<<>00)/97/-+-8:47..)-838(,,--///<<<7666<<+949455555$5999<)66=666<<;;5;<<<*=666=@@9=B?AABBBBB>A>@@@B@@;?:929@@;;;;;666>===<;;;>9>595:<=;9988<>>977
@ATNG8:00651:06711
GATGGTAGTGCGTGAGAGAGAGACCCAGAAGATCAGGAACTCTAGAAGAATTCAGATTTTTAACACGAGAGTAAACGTAAAAAGAAGGTTTTACAAGACTCACGTTAACAATATTGCAGCAGTACGCACACAATCGAAGCGCAGTAAGGATGGCTAGTGTAACTAGCAAGAATCACGAAAGCAAGAAAAAGAAGTACGCTATTAACTATTAACGTACCTGTCTCTTCCGAAACGAATGAGTACTAAGACTATCTGAGACTACCATCGAATCCTCTTAGTCT
+
777747:8@@;====DDCCBBCCCG7<<C@BBAFFD@B?BCCBDCCACC>A?BBBBBBB>+;8;=BBAA@?998,9?@BBCB1;?7:;AAB:BBB@CBBBBBBBB@C@AB>;;;=@ABCCCCCCCCCBBDCB@CCCG?@@BBBBBB?CACFFABBBBBAAB?CBBC::99A=>337737(38;<=@@@@,:939??@BCAAA>?<:>?>;>=B?CAA?@E@A@BB@C?BBC>DBB?BBBBBBBBB=A????C???=:::====??;;;77;;:>>:>>;;;
@ATNG8:00659:06703
GATGGTAGGAGACACGTCGCACACGTACTCATTCGTTTCGGAAGAGACAGGTACGTTAATAGTTAATAGCGTACTTCTTTTTCTTGCTTTCGTGGTATTCTTGCTAGTTACACTAGCCATCCTTACTGCGCTTCGATTGTGTGCGTACTGCTGCAATATTGTTAACGTGAGTCTTGTAAAACCTTCTTTTTACGTTTACTCTCGTGTTAAAAATCTGAATTCTTCTAGAGTTCCTGATCTTCTGGTATACACACTCGCTCGCTACCATCGAATCCTCTTAGTCT
+
<<>>?BAB@DC@AABBBBBCDDGCAABAAC;;9;ECC?CC@C@BBBCCCC@CECAA>A@BCBB?B?CCBBBBBBB?BBDGE2AA>AAAB>BBBC>A@B?AA9::ACCE@BAACCBCA>BBB<@<@B>BAA>=7=@@C:>>>C@>>===>>>?>>>;@:86:A=A<AAA@>>=?A:@<;>;39;A297999):9;;;6;76///<<<=5;;;;+:;;;?;>;==:=>>>???=A=@@@@@A8;;C=>>>@@AA>>>;>=@@@@AAA;A=>>A=@@<=>=<>;><@
@ATNG8:00659:06735
GATGGTAGTGTCATATGAGAGTGTGTACTCATTCGTTTCGGAAGAGACAGGTACGTTAATAGTTAATAGCGTACTTCTTTTTCTTGCTTTCGTGGTATTCTTGCTAGTTACACTAGCCATCCTTACTGCGCTTCGATTGTGTGCGTACTGCTGCAATATTGTTAACGTGAGTCTTGTAAAACCTTCTTTTTACGTTTACTCTCGTGTTAAAAATCTGAATTCTTCTAGAGTTCCTGATCTTCTGGAGATACACATGATACTCTACCATCGAATCCTCTTGTCT
+
<<>?@AAABBBBBBBBCCDDDCCBCCCCCC@@>@CBB<AA>AADDCECBB@CGJCCAC?BBBF@JACCCCCCCCC?;;;;;*;A>BBCD?DECB@BCE@CC9<<<CCC@BBBCFCCGACCC@CACCBCBAAA?BBBB>BBBBCCCBBDCBBBCBD=B@@=@C?C?BCCCBBBBC=?;:;:.;=?=BBJJL5BBCCD?DDBAAABBFGAFJEF5CCCCI@FGFF?BBBBCCD?B?BCCDBB?BDDABBBCCCCCC;;;CBBBBCCEA@@?AC?BB@BBB?AAA@
@ATNG8:00660:06726
GATGGTAGGAGACACGTCGCACACGTACTCATTCGTTTCGGAAGAGACAGGTACGTTAATAGTTAATAGCGTACTTCTTTTTCTTGCTTTCGTGGTATTCTTGCTAGTTACACTAGCCATCCTTACTGCGCTTCGATTGTGTGCGTACTGCTGCAATATTGTTAACGTGAGTCTTGTAAAACCTTCTTTTTACGTTTACTCTCGTGTTAAAAATCTGAATTCTTCTAGAGTTCCTGATCTTCTGGGTCTACGCTCGTCGCGCTACCATCGAATCCTCTTAGTCT
+
<<@>@CCC?CBBCBCBBGCBBBBBABAA@C:;4;BBB>CGAHACBBBHBB@BCCDD@B?AC;;6;69BACABA??<?AAAA1?@?AABC>BCCC?BBB>BB@BBB@@?>BBABBBBC?AAB?B@BB@B@@AA<@>>>6:::@@@>=>CAAA888B7;;;=BB=C=@=>>A?>??598BBB5@;>788888(8;;DG:AAAAA@==>@;<<<=,<///=7=7AB<@@@>>>@=C====AAA:>=<<5;<<<;;;>???;;;????A;>>@??9==:>>?>E@@@@
@ATNG8:00663:06700
GATGGTAGAGTATCATGTGTATCTCCAGAAGATCAGGAACTCTAGAAGAATTCAGATTTTTAACACGAGAGTAAACGTAAAAAGAAGGTTTTACAAGACTCACGTTAACAATATTCAGCAGTACGCACACAATCGAAGCGCAGTAAGGATGGCTAGTGTAACTAGCAAGAATACCACGAAAGCAAGAAAAAAGAAGTACGCTATTAACTATTAACGTACCTGTCTCTTCCGAAACGAATGAGTACTACTCTCAGAGACACACTACCATCGAATCCTTAGTCT
+
BCC>@DDAABCDCCBCCBBCFDCCC?C@@>@ABB:;8;@ABBEBAB?@@=A?@@=?====,@;@@B;;6<665<29555555$5<7<7<<<0<A==BB;;;==00,/6::;?@B?CCCGBCBBBBCBCAAB@BCCD?@@CCCDBB@B@CBA>BBBBBBBB@BBCCBB?BB@BBE?A@@@@8;<;5889999%9;:7?8A==BA:><?==B?;B===AAB=BCBCBBCAG?ABE?CBB>AABAAABCBBCBBCBB???BBBBBBBC?BCBBB?A=1818=;;;
@ATNG8:00651:06783
GATGGTAGAGTACAGTGTAGTAGACCAGAAGATCAGGAACTCTAGAAGAATTCAGATTTTTAACACGAGAGTAAACGTAAAAAGAAGGTTTTACAAGACTCTCGTTAACAATATTGCAGCAGTACGCACACAATCGAAGCGCAGTAAGGATGGCTAGTGTAACTAGCAAGAATACCACGAAAGCAAGAAAAAGAAGTACGCATATTAACTATTAACGTACCTAGTCTCTTCGAAAACGAATGAGTACTAATAGACTATCTGAGACTACCATCGAATCCTCTTACGTCT
+
:;5<8=A<=<BBE9:666CCBCDCEACCCAB;;;;;6;?CCCBBBB?BB=@<=A@99999'8-73<885B=<BA37744444$49256<@@1<<>:6:6<<><<<8<844.444.5:>>@BB=CCCBB;;9A@C?;??A<;;;>>?8;;>//)/::///>=8=<=><:6//)///4999;<23336::=?>+<<14339<33355/5.5522,23756660/--2---8275666+66605555.....(.65556762.....8889056522,2926550..-22-
@ATNG8:00652:06766
GATGGTAGAGTACAGTGTAGTAGACCAGAAGATCAGGAACTCTAGAAGAATTCAGATTTTTAACACGAGAGTAAACGTAAAAAGAAGGTTTTACAAGACTCACGTTTAACAATATTGCAGCAGTACGCACACAATCGAAGCGCAGTAAGGATGGCTAGTGTAACTAGCAAGAATACCACGAAAGCAAGAAAAAGAAGTACGCTATTAACTATTAACGTACCTGTCTCTTCCGAAACGAATGAGTACATAGATATACGTATAGCTACCATCGAATCCTCTTAGTCT
+
8<<=?BCCBBBBBBD@AADIECC9969:A5@<<<00+0:===AA@C@CF@C????9999:'96<88843>9337)7;:4444$4<49.555&5:;9<;;;<><599)9<CC?B@A>?BCBCB@BBB:;9BAAA?CCELA@@@BCBBB@CAC<<9:BBABBCC@AAAAAE?BC?BAC@FCA?>8=;;88999:(9>3987<B=:::;A5:>>::?;A9<<<8::::::<6:6;;=7=::<@BC@BBBAAABBBBAA>A@@@@@@@??;?;=;;<@A==;9499555
@ATNG8:00661:06768
GATGGTAGTATATCGCGTCGCTATCCAGAAGATCAGGAACTCTAGAAGAATTCAGATTTTTAACACGAGAGTAAACGTAAAAAGAAGGTTTTACAAGACTCACGTTAACAATATTGCAGCAGTACGCACACAATCGAAGCGCAGTAAGGATGGCTAGTGTAACTAGCAAGAATACCACGAAAGCAAGAAAAAGAAGTACGCTATTAACTATTAACGTACCTGTCTCTTCCGAAACGAATGAGTACTGTATCTATGTGTGCGCTACCATCGAATCCTCTTAGTCT
+
:::;@FA<@@@?ABCBDDCCFAAAC=;;B@BCCBCC@D@BCCCCBB@BB?A=@I@@?A@A,@=A@@BABA@;;;0;?;:994$9;5:5<<<0<;;;?BAA@B@AA?A@CC@BBB@BBAABBCCBBBBAABBBAEDCC?C@CCCCCC?B?B@@=@BA@@@BB?BBCCCB?CC?BBB?BABAA:?@B>BBCCD2AB>:99BBBB@@<?:=>@?<@;;;@AA>ABCABAB?B?AAC>CBD?BBBBBCCCBA@@A9999@B@ABBBBB@<AAA??;AC===>=AC:9:
@ATNG8:00651:06831
GATGGTAGCGAGCGAGTGTGTATACCAGAAGATCAGGAACTCTAGAAGAATTCAGATTTTTAACACGAGAGTAAACGTAAAAAGAAGGTTTTACAAGACTCACGTTAACAATATTGCAGCAGTACGCACACAATCGAAGCTCAGTAAGGATGGCTAGTGTAACTAGCAAGAATACCACGAAAGCAAGAAAAAGAAGTACGCTATTAACTATTAACGTACCTGTCTCTTCCGAAACGAATGAGTACGTGTGCGACGTGTCTCCTACCATCGAATCCTCTTAGTCT
+
8<;<@BDDDDC@@ACCBBBBCCCCC@GBB=CCCBBB?B?BBAABDD?BB?B>A??99999*;>BDCCIDCDCCB9@@:::::);C>@599909AB@@CCCCBCBB?B?CC@CCC?CBB@@@BCCCCCCCDBC@CCAA>@ACCBC@C@D@DAA?ABBBFCBB=BBCCCC?AA@BBB<>>??=8@@@;?@@@B2BC@CA@@CCCBB?B<AACC?B>BBCBB?BB@@@BA?B?@A@<AAA=ABBBBBBBBBAAABBBBBBBBAD>@AC?BBBBB@BB>BA<6;>;;;
@ATNG8:00652:06839
GATGGTAGCACGAGTCACTCATATCCAGAAGATCAGGAACTCTAGAAGAATTCAGATTTTTAACACGAGAGTAAACGTAAAAAGAAGGTTTTACAAGACTCACGTTAACAATATTGCAGCAGTACGCACACAATCGAAGCGCAGTAAGGATGGCTAGTGTAACTAGCAAGAATACCACGAAAGCAAGAAAAAAGAAAGCACGCTATTAAACTATTAACGTACCTGTCTCTTCCGAAAACGAATGAGTGCTATGTAGAGCTCTATACTACCATCGAATCCTCTTAGTCT
+
44<<;>CCCCCCC;66AA<BBCBBB:BBC@C@@@BB@C@CFCBCCC@CB?B@CCC@?>>>0?>ADCCCCCBBBA9@?;;::9*9?9@<@@@7AA@<ABBBBBDA@>A@BC@C@@=@@BAB@BBCCDCCCC:92;?::4<BBBAA;:6;>BAB@BEDDBC;;;:AB>;;60.*-:7(-////)/675337787$737(3=99?877;,33(3;9;8=9=@A@@=@@<<;00)/*0000)000*3;;ABB@A@B777=BA>AA@878>=8838====:9917996<?887
@ATNG8:00654:06845
GATGGTAGCAGACGTGACAGAGCGCCAGAAGATCAGGAACTCTAGAAGAATTCAGATTTTTAACACGAGAGTAAACGTAAAAAGAAGGTTTTACAAGACTCACGTTAACAATATTGCAGCAGTACGCACACAATCGAAGCGCAGTAAGGATGGCTAGTGTAACTAGCAAGAATACCACGAAAGCAAGAAAAAGAAGTACGCTATTAACTATTAACGTACCTGTCTCTTCCGAAACGAATGAGTACGTGTGCGACGTGTCTCCTACCATCGAATCCTCTTAGTCT
+
7;:;;?=AACCDBBBDBBBCBCBCC@BCC?BBBBCC@C?BBBBBBB?BB?A?CCCBBBBB3B@CBBABBBEBBB<???@>>>+@D?C6:::4:DD@@BACCBBCC@C@CC@CBB@BB??@BBBCDCCCBBCC>AB::;;CCECCCB?B?C;;;<BBBBDCC?BCCBCC@CB?@@==?@<<;38776;>@@A2BE?BCBBBBBB@7;7;BAA=A=;;@BB@CCBAABB?B?BBB>BBB@CAAABBA@AA9::??A@BBB?>A8:;8<>A@>==AB==>><>>>;;
@ATNG8:00656:06819
GATGGTAGGCGTGTGAGAGTCTGCCCAGAAGATCAGGAACTCTAGAAGAATTCAGATTTTTAACACGAGAGTAAACGTAAAAAGAAGGTTTTACAAGACTCACGTTAACAATATTGCAGCAGTACGCACACAATCGAAGCGCAGTAAGGATGGCTAGTGTAACTAGCAAGAATACCACGAAAGCAAGAAAAAGAGTACAGCTATTAACTATTAACGTACTGTCTCTTCCGAAACGAATGAGTACGAGAGTCAGAGCAGAGCTACATCGAATCCTCTTAGTCT
+
8;>>7:88.444444499999:444)444.55/---(-(--59<<=755.505:??DDDD1969?:::44388808933333$3;282998+8995:888:::==7=8;:6:33.355668882258:::7727<9<9878:222616.55:6;>===>8858<<;>:49;4:9>8=>=?=6;;6;=::::'--,,,,--955626/5522+205.....633355.53222'27728;:9998373//////:>:?=9999//../66033,333,37789
@ATNG8:00656:06849
GATGGTAGTAGTACACTAGTCATACCAGAAGATCAGGAACTCTAGAAGAATTCAGATTTTTAACACGAGAGTAAACGTAAAAAGAAGGTTTTACAAGACTCACGTTAACAATATTGCAGCAGTACGCACACAATCGAAGCGCAGTAAGGATGGCTAGTGTAACTAGCAAGAATACCACGAAAGCAAGAAAAAGAAGTACGCTATTAACTATTAACGTACCTGTCTCTTCCGAAACGAATGAGTACTGTATCTATGTGTGCGCTACCATCGAATCCTCTTAGTCT
+
77//+/>A;:;BB=C>>>CCCACBB@C@@>@AA9967@7;BC996C@BB@C@@@;;9???,@=ABDBBBA??AA<AAABAAB2@A=@4;;;.;BC?CGCCDBB@@=@?AA>ACC@EDAABBBDCCBCCBBBB@BCBB@BBCB?@@B=A?B?@=AAAADCBB?BBBBBB?BB?BBA=AAAAA<AAA@CCDDC3BB?BBBBBCB>>6;6;>?@:=8=A@@@<@B@AABBAH@BBC>C@?=?BBBBBCCBBBBBAAAABB@AAABB@A=BAA>>;>?<;;;;@A:::
@ATNG8:00659:06802
GATGGTAGGCGAGAGTGAGACGCAGTACTCATTCGTTTCGGAAGAGACAGGTACGTTAATAGTTAATAGCGTACTTCTTTTTCTTGCTTTCGTGGTATTCTTGCTAGTTACACTAGCCATCCTTACTGCGCTTCGATTGTGTGCGTACTGCTGCAATATTGTTAACGTGAGTCTTGTAAAACCTTCTTTTTACGTTTACTCTCGTGTTAAAAATCTGAATTCTTCTAGAGTTCCTGATACTTCTGGTGAGATATGCATGATGCTACCATCGAATCCTCTTAGTCT
+
888:>@A@9?;;=6:6<<BB====@BBB@AAE@DHHH>AA?A@@@@AB;;6:A@>@@B?BDCC@C@DCBAABB?A999878'9:67333,3<<=9BBB?AC9:;ACDC@???BBBBB@@@@;?;?<==F;;:<:;:><@AAA???CAAAA@@@>>:====@@<@=A>>?=====5;6:<<-<7<+//:::)77:::068:::<<<;95:<=>/=AA;:5:;8808>=====9=:=:9///956692;------7796555888>::5:3338333.3567::;;6
@ATNG8:00661:06825
GATGGTAGATATATGCACGCTCTACCAGAAGATCAGGAACTCTAGAAGAATTCAGATTTTTAACACGAGAGTAAACGTAAAAAGAAGGTTTTACAAGACTCACGTTAACAATATTGCAGCAGTACGCACACAATCGAAGCGCAGTAAGGATGGCTAGTGTAACTAGCAAGAATACCACGAAAGCAAGAAAAAGAAGTACGCTATTAACTATTAACGTACCTGTCTCTTCCGAAACGAATGAGTACGTGTGACGTACGTGAGCTACCATCGAATCCTCTTAGTCT
+
CCEE?CBBBCCCCCCCDCCCCBBBC@CGC@CBCBBB@C@BBCBBBB?BC?B>BBB??=??2?<@BAAABCBBBD=A@;;;;;*;C>C5;;;6;AD@BBBCCCCBD@C@BB?BCC?CCBBCCBCBBBCCBCCB?BB@@=@BBBDC@@=A?BAB?BAAAEDDC?BBCBBB?AA>??<<>>777.3798==@@A2ACAECBBBBCBC997:;BB=B<BBCCB>ACAAACB=@>A@@;@AA?ACBCBBBBBBBBBBBBBCCABCABBCD?BBBBB?BC?@??<?>@A@
@ATNG8:00663:06842
GATGTAGTACACTAGTCATACCAGAAGATCAGGAACTCTAGAAGAATTCAGATTTTTAACACGAGAGTAAACGTAAAAGAAGGTTTTACAAGACTCACGTTAACAATATTGCAGCAGTACGCACACAATCGAAGCGCAGTAAGGATGGCTTAGTGTAACTAGCAAGAATACCACGAAAGCAAGAAAAAGAAGTACGCTATTAACTATTAACGTACCTGTCTCTTCCGAAACGAATGAGTACATAGATATACGTATAGCTACCATCGAATCCTCTTAGTCT
+
9:9;?@CBBCC;;:CCCCCCC?BBB=AA0000)/)//8<<=<7@@8;6;@@::::9'96>:<B=;B;=BA6=88899*7</7,777&399898;8:=66738>@@<@>=:=?;;;AABBAAACDA@@;@AAA;:;;;<<//)/1///<==:9B>=9<69999?B>BB@BBB?AABAA;A??=?@AAA2==9=?AAAA===3818@?>5;5;888;5;==>>>>;>9>>F98>=>AAAB>>=CBBCAAAAB?DCAAA>>>@@=BABB@8==:7778<==@A
@ATNG8:00652:06868
GATGGTAGCGCACACATAGATACAGTACTCATTCGTTTCGGAAGAGACAGGTACGTTAATAGTTAATAGCGTACTTCTTTTTCTTGCTTTCGTGGTATTCTTGCTAGTTACACTAGCCATCCTTACTGCGCTTCGATTGTGTGCGTACTGCTGCAATATTGTTAACGTGAGTCTTGTAAAACCTTCTTTTTACGTTTACTCTCGTGTTAAAAATCTGAATTCTTCTAGAGTTCCTGATCTTCTGGACAGAGTGTGCAGATACTACCATCGAATCCTCTTAGTCT
+
?@>:>ABCCBCCCCCD@BBDCCAAACCBCB@@>?CCC=CC?B?B@BDCCE@ECDEC?B@BBBB@D?CBDDAAACC@BCBBB1BB?BBBB=BBBB?CAA=AE9:9BCCHACCCBBBDDACBB@B@CBBACCBB>ACDE@BC@BCCCCBBBCCBDBC?BBA?CC?C?BBBBBBCCC=@999949<B;9:999(9BABC=BACEDDFCCC>BBBB2BB@AA>A=@G@CCBBCCB?C?C@@ACC@??@@DDDCFCCCCBCCCCDDD@@@?BBCCC@CC@????B?>>?
@ATNG8:00653:06860
GATGGTAGATACTCGCTGATACACCCAGAAGATCAGGAACTCTAGAAGAATTCAGATTTTTAACACGAGAGTAAACGTAAAAAGAAGGTTTTACAAGACTCACGTTAACAATATTGCAGCAGTACGCACACAATCGAAGCGCAGTAAGGATGGCTAGTGTAACTAGCAAGAATACCACGAAAGCAAGAAAAAAGAAGTACGCTATTAACTATTAACGTACCTGTCTCTTCCGAAACGAATGAGTACACATCGTCGTGTCGTGCTACCATCGAATCCTCTTAGTCT
+
:<<=?BDDDDDBB?@@EGCCCCCCC>CCC@CCCCBA?B@BBBBBBF@BB?B?BAAABBBB3B?BCCAA@BCCCC>CA:::::):B>C@CDD;CCC@CBCBCCCAA?AADD@BBB=ABCCBBCCCDBBBCCCC?CBBC?BBCDBAAA?B?B@A>@CCCCCCD?AACCCC?BB@BBB<??AAA;>>?;9:9999%9>;897ABABB@?><AACA;A<AABBB@BBBCCCB?B????9?BA=ABBBBBCBBBCCCBBADDA@AABBBBB?CBBAB?BB?BBB?BBBBB
@ATNG8:00657:06898
GATTAGTGTGTCTCTGAGAGTAGTACTCATTCGTTTCGGAAGAGACAGGTACGTTAATAGTTAATAGCGTACTTCTTTTTCTTGCTTTCGTGGTATTCTTGCTAGTTACACTAGCCATCCTTACTGCGCTTCGATTGTGTGCGTACTGCTGCAATATTGTTAACGTGAGTCTTGTAAAACCTTCTTTTTACGTTTACTCTCGTGTTAAAAATCTGAATTCTTCTAGAGTTCCTGATCTTCTGGAGATATCATCAGCGAGCTACCATCGAATCCTCTTAGTCT
+
DCC?BBCDCCCBBBBCCCCCCDBBCCCCBB?AAA@<BB@B?CBBBCBB?BCCCC?EADCCB?B@DCCCCBBCC@CCCBB2DB>BBCC>CCAA?ACC>BC9;;BDDH@CCDDBCBD?BBB@CACCCCCCBB?BCCC@CBBBFDBBBCCCCBBBB?CBB?BD@D?BBCCBCEBC@CCDDD;C@C@BBCCC1BBEED=AACFDCCCCB@DDDD2CABBC@C@CC@BBABBCD@C?BBCBCC>AAJ@CCBBBCCCCBDDCCABBBCC@CBBBB?BB?AAA?BCBAA
@ATNG8:00660:06868
GATGGTAGCAGACGTGACAGAGCGCCAGAAGATCAGGAACTCTAAGAAGAATTCAGATTTTTAACACGAAGAGTAAACGTAAAAAGAAGGTTTTACAAGACTCACGTTAACAATATTGCAGCAGTACGCACACAATCGAAGCGCAGTAAGGATGGCTAGTGTAACTAGCAAGAATACCACGAAAGCAAGAAAAAAGAAGTTACGCTATTAACTATTAACGATACCTGTTTCTTCCGAAACGAATGAGTACTATGTAGAGCTCTATACTAATCGAATCCTCTTAGTCT
+
88;;<AAAC=:;;665>?><BA@??2559499==9929800///)//)/616189///:::$/)/--//)/6669928999=>>)9B;<7<<<2=C><@@@?=@<9:458=;;@@?;==:95;9@>?996==CC@BBBF?@ACCCCCC?C?C;;8;CCCFCCB>A????A=AA>BBA499333,3993333377$394896?AA<@<>:>9=;>:6<9989:771596:3=>:>9>@@9>=A298::;;77777599;;<<9:99>788:??@@<@@:>9<7<;///
@ATNG8:00662:06883
GATGGTAGCTCGACACGACGATGTGTACTCATTCGTTTCGGAAGAGACAGGTACGTTAATAGTTAATAGCGTACTTCTTTTTCTTGCTTTCGTGGTATTCTTGCTAGTTACACTAGCCATCCTTACTGCGCTTCGATTGTGTGCGTACTGCTGCAATATTGTTAACGTGAGTCTTGTAAAACCTTCTTTTTACGTTTACTCTCGTGTTAAAAATCTGAATTCTTCTAGAGTTCCTGATCTTCTGGGTCTCTCTCTCACGCACTACCATCGAATCCTCTTAGTCT
+
::;;@A>BABCDCDBB@@;==BBBB@@ABCBA>BBCC=CC=A=AABBHCC@FEDBB?B>BBCC@C@CA@ACBA:@=>?<<<+=B<>?A@5ADCD@CBB@CD<???D:989@AAAA984:?B>B=AABBBB>><>>AA3:9<688>AAB>>>888@<@>><>A:=8:;;;=>>;;7;>>AA6?9=98////(/<;;9*////56:=;;3:7:7+5<=;?9>;>>9=>>>;;;5;5;;>;;<-//9;4;66;?D888??=>>=>@@B<@===E=??=>>=<>==>:
@ATNG8:00650:06900
GATGGTAGTGATACAGATCAGACACCAGAAGATCAGGAACTCTAGAAGAATTCAGATTTTTAACACGAGAGTAAACGTAAAAAGAAGGTTTTACAAGACTCACGTTAACAATATTGCAGCAGTACGCACACAATCGAAGCGCAGTAAGGATGGCTAGTGAACTAGCAAGAATACCACGAAAGCAAGAAAAAAGAAGTACGCTATTAACTATTAACGTACCTGTCTCTTCCGAAACGAATGAGTACGAGAGTCAGAGCAGAGCTACCATCGAATCCTCTTAGTCT
+
BDBC@BECDCBABCDBBBBBBCCCC@CCD?CCCBBB@CACBBCBBB?BC@C@GDBAAA@A2@?BBBBBBBBBBC<BB@@@?@0;;545999,9AB@CCCBCCCCDAD@BB?BBD@CCABBCBCCCCEBBBCC?BD@@=@BA@AAAC<@>A::6;B@@@CB@CCBDGE@@@=?CE@EBBCB=?<<899:999%9323>9>=:?A>65659@@<@<??CC@=@@??:::?B?BDE>DBC@BBBAABBCBBABAABB???BC9:9BBB@AACCC?AC>BBB@BA>>>
@ATNG8:00656:06907
GATGGTAGTGATACAGATCAGACACCAGAAGATAGGAACTCTAGAAGAATTCAGATTTTTAACACGAGAGTAAACGTAAAAAAGAAGGTTTTACAAGACTCACGTTAACAATATTGCAGCAGTACGCACACAATCGAAGCGCAGTAAGGATGGCTAGTGTAACTAGCAAGAATACCACGAAGCAAGAAAAAGAAGTACGCTATTAACTATTAACGTACCTGTCTCTTCCGAAACGATGAGTACGTGTGCGACGTGTCTCCTACCATCGAATCCTCTTAGTCT
+
:::;;@;056<BAABCC@>;;;;;<899;166;<=8=8<>>:<6505>0629A>@@AAA1>9:AA;@AAABB=1<8333333#33,33:<=1<:<7B:99??:::27175.58816==>>822:7575.///).5996;;;;;;;>5;5;?B@BCBBBCBB?9886877=C8?<@:??9937<<5;?>@@2>?=;;;<==>;;/6-57:77@6<999929;@A@@?<B=@<<0/...:.-->>>0/7=<;73522:22259777;==>949<6<//+/;866
@ATNG8:00656:06909
GATGGTAGCTCACGTACGTCACACGTACTCATTCGTTTCGGAAGAGACAGGTACGTTAATAGTTAATAGCGTACTTCTTTTTCTTGCTTTCGTGGTATTCTTGCTAGTTACACTAGCCATCCTTACTGCGCTTCGATTGTGTGCGTACTGCTGCAATATTGTTAACGTGAGTCTTGTAAAACCTTCTTTTTACGTTTACTCTCGTGTTAAAAATCTGAATTCTTCTAGAGTTCCTGATCTTCTGGTAGAGCGTGCATATATCTACCATCGAATCCTCTTAGTCT
+
<<<<?CBBBBCDBBCCBCBDBBDCCCAAACAA<A@@@<BB?C@CCCCCCC@CCDAA>A@CCCC?C?CBBABADCB?BBBBB1BB@BBBB>@@@C?CCB@BC799?BBB?BCCCCCBA>AAB>A>AABBA??;;AAAA9>>>??>>>@AAA>>;;=9=><;AA;A;<<<@@@>=C:??=CC5A<A9>>AAA.CC99905/////=9;?;@DDD/A>>?C=B=??<????@A@<A<@@AAAD8==@<@@@::8<9<<@@@@AA>>=A;AAA@@<@A<AAA;AAA>>
@ATNG8:00660:06915
GATGGTAGCTCGCTGATGATATCTCCAGAAGATCAGGAACTCTAGAAGAATTCAGATTTTTAACACGAGAGTAAACGTAAAAAGAAGGTTTTACAAGACTCACGTTAACAATATTGCAGCAGTACGCACACAATCGAAGCGCAGTAAGGATGGCTAGTGTAACTAGCAAGAATACCACGAAAGCAAGAAAAAGAAGTACGCTATTAACTATTAACGTACCTGTCTCTTCCGAAACGAATGAGTACTATAGACTATCTGAGACTACCATCGAATCCTCTTAGTCT
+
:;:;?A@BBB<=CCCBCBCDCCCAA?ABC@CCJCAA?A@CCDCCCC?BB@D@BBB@????1?ABCBBBBCBCCD9@>;9999$9;7;.555&5::7=A<BCCCCC@C@CC@CCC?BACCCBBBCAAACCBCC@DCAA>@CCCBBBB?C?BBC@BBCCCCAA?ABBDBC@CC?BBB>ABABB>BCB?DBCCC3CC?B??@BADCB:=:>>>><?;==AAA?CBBBAAB?B?CDE>AAA<??:::BBBBBBBBBBBBBBBB@@:???8>>>>>87707736;<;::
@ATNG8:00661:06934
GATGGTAGCTCTGCTCTGACTCTCGTACTCATTCGTTTCGGAAGAGACAGGTACGTAATAGTTAATAGCGTACTTCTTTTCCTTGCTTTCGTGGTATTCTTGCTAGTTACACTAGCCATCCTTACTGCGCTTCGATTGTGTGCGTACTGCTGCAATATTGTTAACGTGAGTCTTGTAAAACCTTCTTTTTACGTTTACTCTCGTGTTAAAAATCTGAATTCTTCTAGAGTTCCTGATCTTCTGGCGCGTATGTATGTCGCCTACCATCGAATCCTCTTAGTCT
+
CCCC:CBCBBBCDCCCCCCBCCIGHCCCCCCB@BCCC>BC@D@CABBBCC@CCCCCC@CCCD@B>BBBCACB@B=AB@@7>=A?BGCE=@ABB=B<;7;D9;;ADFEACDCBCBBB@CCD>@>ABAAA@@@?BBBB@CBCCCCCCCBBBBAA@A?A::;;C@C@CBBBCCCDD@C@@@@7A=C=BCCCJ5CBBBI?DCGGFCCCCC@CDDD5C@@B@=B?BB?BBBBB;;8;?AABBBA?DBC?CBBBCDAAA;;;CFEF@CCD@BBAAA;::@AAA?BAAAB
@ATNG8:00653:06992
GATGGTAGATATATGCACGCTCTACCAGAAGATCAGGAACTCTAGAAGAATTCAGATTTTTAACCGAGAGTAAACGTAAAAAGAAGGTTTTACAAGACTCACGTTAACAATATTGCAGCAGTACGCACACAATCGAAGCGCAGTAAGGATGGCTAGTGTAACTAGCAAGAATACCACGAAAGCAAGAAAAAGAAGTACGCTATTAACTATTAACGTACCTGTCTCTTCCGAAACGAATGAGTACCTCTCAGACGCTCGTCCTAATCGAATCCTCTTAGTCT
+
?@@C@@@@CCCCCDCBBCCCC;;;C@CCC@AA@C::8;?BBCBAAF@AA?B@???BBBBB3B?B@BBA=>899+9><=>?=,?A;?;?DD999B@BBBBBA==@;@=AB=A;;7::<<??;;<???A???C<A<7718==>>>>@;?:>=A>BB@B@@;;7;BAACC=AA?ABB@A?888*9<<8?BEED3AA<A>>>A@?;:7::>AAA<A<AD@@@<@?<<678:><?>>8???;?AAA????BBBBA@B;998;;;=:=B;>>??<@A=>>>5;;;==
@ATNG8:00657:06974
GATTAGTATAGAGCTCTACATAGTACTCATTCGTTTCGGAAGAGACAGGTACGTTAATAGTTAATAGCGTACTTCTTTTTCTTGCTTTCGTGGTATTCTTGCTAGTTACACTAGCCATCCTTACTGCGCTTCGATTGTGTGCGTACTGCTGCAATATTGTTAACGTGAGTCTTGTAAAACCTTCTTTTTACGTTTACTCTCGTTTTAAAAAATCTGAATTCTTCTGAGTTCCTGATCTTCTGGTATACACACTCGCTCCGCTACCATCGAATCCTCTTAGTCT
+
ECC@CCCCC>CC=@@CCDDDCCAABDDEBA>BCDD=BB@D?CCCAABD=BBCCC@D@CC??<@?BBBAABBCC>BBBBB1BB?C@@@;@BBB>@BC?@B577>CBB?AAACAAA?>AAA9>9>>AA>>>@7==AA:@@A===>@@@??>A===;>??;@@:@;>>>A=====8>AADC5?;?=9<9;9.;=::<.::;688AAAA5>==<='=;;;>:>:>>;>>>@@C<@;??AA??<>>><@AA>>>A@@@???@95888//-/9<@@;?A<<=<;>@@<<
@ATNG8:00658:06996
GATGGTAGCTCTGCTCTGACTCTCGTACTCATTCGTTTCGGAAGAGACAGGTACGTTAATAGTTAATAGCGTACTTCTTTTTTTCTTGCTTTCGTGGTATTCTTGCTAGTTACACTAGCCATCCTTACTGCGCTTCGATTGTGTGCGTACTGCTGCAATATTGTTAACGTGAGTCTTTGTAAAAACCTTCTTTTTTACGTTTTACTCTCGTGTTAAAAAAATCTGAATTTCTTCTAGAGTTTCCTGATCTTCTGGCGCGTATGTATGTCGCCTACCATCGAATCCTCTTAGTCT
+
=>BC@B@A@;;;;;;<<@@BAAAA?ACB@@@@>A>>>5==4926?;@CDC@CCBBC:G?B=69069B>??;999945555555"597;;=?7?>6929=><;@:9:BBAA?:9:@>>>B6:;;<@=ABCC;;;;9;BBB>ABEDBB;;;CCCCCB@@:@;;5;?<?=AABBAB@99:,555999$9.97955999$9@9999*55//99///7)//////"/9455.55)54.4;;;;554(56888444.489:?>B@C@999900<<00+0;;::999927;6;;;8=>=87
@ATNG8:00660:06986
GATGGTAGGCGAGAGTGAGACGCAGTACTCATTCGTTTCGGAAGAGACAGGTACGTTAATAGTTAATAGCGTACTTCTTTTTTCTTGCTTTCGTGGTATTCTTGCTAGTTACACTAGCCATCCTTACTGCGCTTCGATTGTGTGCGTACTGCTGCAATATTGTTAACGTGAGTCTTGTAAAACCTTCTTTTTTACGTTTACTCTCGTGTTAAAAATCTGAATTCTTCTAGAGTTCCTGATCTTCTGGGGCTGCGCTATATGCGCTACCATCGAATCCTCTTAGT
+
4;<>@C>C?B>666666>?=;;;;;;;>>@C>9A66606=:><@@<<@@@?CBBBB@C@BCCC@D@BBCBBBBAA>997373#3;6;BBC<BBBA?BA@<@C9>><3337BBB=B@AB?CCC7949;::7::749955.27::;==>?555?;9<><===<??<?=AAAAAA@@@<;<:@@3<8<6888899%87689.////..556727889*77===5=579.3//.55607:>?=@66//////'//..575735;//.5988.333330..).770222
@ATNG8:00661:06999
GATGGTAGTATATCGCGTCGCTATCCAGAAGATCAGGAACTCTAGAAGAATTCAGATTTTTAACACGAGAGTAAACGTAAAAAGAAGGTTTTACAAGACTCACGTTAACAATATTGCAGCAGTACGCACACAATCGAAGCGCAGTAAGGATGGCTAGTGTAACTAGCAAGAATACCACGAAAGCAAGAAAAAGAAGTACGCATATTAACTATTATCGTACCTGTCTCTTCCGAAACGATTGAGTACACATCGTCGTGTCGTGCTACCATCGAATCCTCTTAGTCT
+
55<<8<;:5559:=A@BB===>>>>9===9=BC@@@>B=BB:9955.9@8?9@@994===,?;@BABB@@>9;;0;9;;999$4;.5.555&5;;7;666;;;;;8@<AA?ABB>AA@ACDEABBCBCDBBB7;99;79><::?//+/7;:=?>;?;=<<@?A@ABAB>BC?BBB@CA@>=6=<<8<<<<?.;@:@00-6-//./(.(2888066623396<=3333338.33<19732,227779822266533388;;9883331768//(//(/..45-//.
@ATNG8:00651:07014
GATGGTAGATATATGCACGCTCTACCAGAAGATCAGGAACTCTAGAAGAATTCAGATTTTTAACACGAGAGTAAACGTAAAAAGAAGGTTTTACAAGACTCACGTTAACAATATTGCAGCGTACGCACACAATCGAAGCGCAGTAAGGATGGCTAGTGTAACTAGCAAGAATACCACGAAAGCAAGAAAAAGAAGTACGCTATTAACTATTAACGTACCTGTCTCTTCCGAAACGAATGAGTACACACTCTCATATGACACTACCATCGAATCCTCTTAGTCT
+
CDFC@DCAABBCCBBBCDDCCCCDD?BCD@CBBBCC?C?BBBBBBB?@@=A>ACBBBBBB3C@BB>9::>@99929A@AAAA0AB?B@DEE;BCB@BCCCDGBBB@C@@A?ACC@CC;<;ECCBGDCAA?@<@BBC@CCC@@ABB?B>AAC@BBCCBBBD@AAAABD@CC?AAB?BCBBB=BCC?CCGDD3AB?BCABB:98@<?9?ABB>B?BBBBE@DBBBBBB?B?AA@8=::6;@@C@@ABBBCBBA??@AAACCCCCCD?BBBCC@CCAGCCACCCCB
@ATNG8:00652:07005
GATGGTAGACATATCGTACTCTCTGTACTCATTCGTTTCGGAAGAGACAGGTACGTTAATAGTTAATAGCGTACTTCTTTTTCTTGCTTTCGTGGTATTCTTGCTAGTTACACTAGCCATCCTTACTGCGCTTCGATTGTGTGCTTACTGCTGCAATATTGTTAACGTGAGTCTTGTAAAACCTTCTTTTTACGTTTACTCTCGTGTTAAAAATCTGAATTCTTCTAGAGTTCCTGATCTTCTGGCGCTCTGTCACCGTCTGCTACCATCGAATCCTCTTAGTCT
+
8:89>@AABBDCCCCCCDBBBBBBCCCBCC@@?@CCG>BB@C@BBCBBCA?BBBCC?B?AAAA@B?CBBBBBBBB@BBBBB3BD@DAAA<@A@A?BBB=AB599:DCC>AABCCBA>9?AA<A:@@A@@AAA<AAAA<?>>>???<=;<>A@>>>;??A<@@;@;@@?AAABAA;:99AA6B;?;>=?>>/==;;;)88=888????=DDDD/A===D=D<AA<@>>>A??<?<AA???A<???<@?@?@:99=<<8<>>>@@@@@9<678:3:?=:;;=@@>>>
@ATNG8:00658:07016
GATGGTAGCGAGCGAGTGTGTATACCAGAAGATCAGGAACTCTAGAAGAATTCAGATTTTTAACACGAGAGTAAACGTAAAAGGAAGGTTTTACAAGACTCACGTTAACAATATTGCAGCAGTACGCACACAATCGAAGCGCAGTAAGGATGGCTAGTGTAACTAGCAAGAATACCACGAAAGCAAGAAAAAGAAGTACGCTATTAACTATTAACGTACCTGTCTCTTCCGAAACGAATGAGTACCTCTCAGACGCTCGTCCTACCATCGAATCCTCTTAGTCT
+
A@AB?B@AAAABABBBBCBBCCCCC?CCCADDDD@@?@@BBBBCCB?CC?A?FCD::999*9?BDCBCEICCCB=@@9999.:>B=>69;:6:CD@CCECCCDCC?B?CD?CCC=AACCCCCCCCCBBBCBC@CCCC@CCCCBBBC?@=BAA>ACDDDDCC?BDCCCC@??;@A?9>>>>>9@AAABBBBB3BC?CAABBCC8857<?>BD<=:>AB>@;@@@@@DD@C?BCD>CCC?CCCBBBB?BBBBBBCB@@ACCBB?BBB?AAABB@BC?:::<@@:::
@ATNG8:00662:07014
GATGGTAGCACACGAGATCTCATCGTACTCATTCGTTTCGGAAGAGACAGGTACGTTAATAGTTAATAGCGTACTTCTTTTTCTTGCTTTCGTGGTATTCTTGCTAGTTACACTAGCCATCCTTACTGCGCTTCGATTGTGTGCGTACTGCTGCAATATTGTTAACGTGAGTCTTGTAAAACCTTCTTTTTACGTTTACTCTCGTGTTAAAAATCTGAATTCTTCTAGAGTTCCTGATCTTCTGGTGTCTGATCTGTATCACTACCATCGAATCCTCTTAGTCT
+
;;;;=???CABCDDBBBBBBCCCCABBBBCBB@BBCC>BB?CAAABDCCC@CCCCC@C@CCBB@B?BCC@AABBC@BBCCC3BB@BDCC>BBBC?BBB?CC9:::A@A>AACBBBBB?CBB>A<@@A@BBB?:@@@@9>=>@@>>>A@@@><<<>5::A<@@<@<>>@???BBB:==AAA5A:?6::AAA/@@8881976///::8>8>>>>/>???@<@=?>;>:::?<<8=:>>A;=>///=7==<???@@>>>=>AA=>=BA:>=AAA<::79><699666
@ATNG8:04649:01926
GATGGTAGACATATCGTACTCTCTGTACTCATTCGTTTCGGAAGAGACAGGTACGTTAATAGTTAATAGCGTACTTCTTTTTCTTGCTTTCGTTGGTATTTCTTGCTAGTTACACTAGCCATCCTTACTGCGCTTCGATTGTGTGCGTACTGCTGCAATATTGTTAACGTGAGTCTTGTAAAACCTTCTTTTTACGTTTACTCTCGTGTTAAAAATCTGAATTCTTCTAGAGTTCCTGATCTTCTGGGCAGACTCTCACACGCCTACCATCGAATCCTCTTAGTCT
+
95@>5:;@BBDCCCDDCDCCECCCFDDDBBBC?BBBD=@@>@@CCCBBBC>==;;:7=7==BB>C<@@ABAA?:=4;7777'88478AA3>89/939777(7<8<<=87:17<<=>>BB=@??<?;??@888?@=C?@?:>=?B?;;;??A<=:::<9:;;5;@:?:===A@?@?H<>>?@@2@;>:>>AAA/@@@AA:AAA@@>>=@@<@ABC/A<<=A<@<@A<@@@@A@@<@<AAAAAA<=>>?7>888:::>>BAAA@@<>>>:>>>>B<@@<=>>=A>><A
@ATNG8:04651:01940
GATGGTAGAGTATCATGTGTATCTCCAGAAGATCAGGAACTCTAGAAGAATTCAGATTTTTAACACGAGAGTAAACGTAAAAAGAAGGTTTTACAAGACTCACGTTAACAATATTGCAGCAGTACGCACACAATCGAAGCGCAGTAAGGATGGCTAGTGTAACTAGCAAGAATACCACGAAAGCAAGAAAAAAGAAGTACGCTATTAACTATTAACGTACCTGTCTCTTCCGAAACGAATGAGTACGAGAGAGCACACGTGTCTACCATCGAATCCTCTTAGTCT
+
::<<=@?BCBBCCDDAABDBB;;;C@BBC?BBBCEE@B?BAB@@;;8;<)0)/>;@@;;;+=<?BBBCCCCBBD>DCCBDDD2CC@C>AAA9ACC@CBBBCCCBB?B?BB>BBB?BCCBC@AADCCCCCCCCACCCC?BBBBBBBB?BACCC?BCCCEBBA?BCCC@A>997:CA;>9999,9<<9999999%9>;=978ABB@A>A?@AAC8;7;ACAA=ABAA@BB@C?CBC=CBB@BBBBCBBB@@@B@@AABBBBBCBBBBB?BCBBB>BB@BBB@?@>>>
@ATNG8:04652:01952
GATGGTAGGTGCACATGAGTGTATCCAGAAGATCAGGAACTCTAGAAGAATTCAGATTTTTAACACGAGAGTAAACGTAAAAAGAAGGTTTTACAAGACTCACGTTAACAATATTGCAGCAGTACGCACACAATCGAAGCGCAGTAAGGATGGCTAGTGTAACTAGCAAGAATACCACGAAAGCAAGAAAAAGAAGTACGCTATTAACTATTAACGTACCTGTCTCTTCCGAAACGAATGAGTACGATGAGAGAGCTCTCTCTACCATCGAATCCTCTTAGTCT
+
@:<=9==B?BDCEGBBBBGDFCBCC>A@C@CCCB@?<@>AACCCCC@BB?B?BAAABBBB5B?CCCCCCDDCCD>EBCCCCC5CC=B6:;;.;AB@BA@@BCCA?>@@CC?CAC=BBCCBBBCBBCCCCCCC@CBBB<@@@@AAAC?B?B@@;@AAB@AAC@CCCC??=?C@CCC799@@?8@?@<@AAAA.9849ABBABB;;7:<?=>><>;>ACAA=A;;;@CC@D@CBA<A@@<@AAACCCBB?@>BBBB>>>BBCA888A@CCC>>:>@<@BB<@?@@@
@ATNG8:04658:01927
GATGGTAGGCGACATACATACGCGCCAGAAGATCAGGAACTCTAGAAGAATTCAGATTTTTAACACGAGAGTAAACGTAAAAAGAAGGTTTTACAAGACTCACGTTAACAATATTGCAGCAGTACGCACACAATCGAAGCGCAGTAAGGATGGCTAGTGTAACTAGCAAGAATACCACGAAAAGCAAGAAAAAAGAAGTACGCTATTAACTATTAACGTACTTGTCTCTTCCGAAACGAATGAGTACCTCTCAGACGCTCGTCCTACATCGAATCCTCTTAGTCT
+
::;;<A00-;:95>A@CCCCA@@BB?CDF@CCCC:;:;?BBCCCA@?@C@C@CBBCCCCC5B?AACCCCBA@AA8@A@AAA@,@A;A2;;;6;BB?CBBBDFB@@>A@CC@CBB?CBBBBCCCCCBCBCCCCBCCBB?BAA@AA@?;@=B::8:CBABECA?ABBBBB@??<?@A;?>9999+9993999999%9?<?:79CCCBB?B?BBDE:>:>ACCBB@BA@ACC@B?BBE>CAA?ACCCBAA>ABBBBBC@B@BBBBB<>>CCCAAA=@@:=><;@>665
@ATNG8:04658:01950
GATGGTAGCACGAGTCACTCATATCCAGAAGATCAGGAACTCTAGAAGAATTCAGATTTTTAACACGAGAGTAAACGTAAAAAGAAGGTTTTACAAGACTCACGTTAACAATATTGCAGCAGTACGCACACAATCGAAGCGCAGTAAGGATGGCTAGTGTAACTAGCAAGAATACCACGAAAAGCAAGAAAAAAGAAGTACGCTATTAACTATTAACGTACCTGTCTCTTCCGAAACGAATGAGTACGATGAGATCTCGTGTGCTACCATCGAATCCTCTTAGTCT
+
8:>>@DC@AAD;66;;;;=>AB@?;599=,//;>=?4:29ACBBCC@CD@C?AB@;;;;;):3733433888891::?@C>B)4:4;2;::&555.5<<<<@==B?B<@@<@BA<@@@@@@BCCCCDCBBBB@C;<<7:@>=@?895:=?990594:::::-//////69:58:93993333&3333337373$7;589<?>9;;777688<>;?8::BBD@BA:99AA7@>A?A9?9849??@AAA?>>=>??@@A>?;??:8:?A:>765@9=>;889;ABABB
@ATNG8:04660:01942
GATGGTAGTATCTGTCTACGAGAGCCATAAGATCAGGAACTCTAGAAGAATTCAGATTTTTAACACGAGAGTAAACGTAAAAAGAAGGTTTTACAAGACTCACGTTAACAATATTGCAGCAGTACGCTCACAATCGAAGCGCAGTAAGGATGGCTAGTGTAACTAGCAAGAATACCACGAAAGCAAGAAAAAGAAGTACGCTATTAACTATTAACGTACCTGTCTCTTCCGAAACGAATGAGTACACATCGTCGTGTCGTGCTACCATCGAATCCTCTTAGTCT
+
4::;?B@@@CBB<BBCABBCBBB9906;=8=>@?::5;9?<?AB??=?C?C9:4??:9::)3.3;<999:///6.68/////$5<8A.655&555.5>:ABA@>A4:4:@;@@C?BAAAGCCCCCBB>@@0000A@@=BAAABBBB?@<>00-0@;;=AAB=@?ABAA?BB?AA@=A@@@A=>9847=>@A/??7;;?ABB@?@=A=>;;;<@;??BBB?BBBBBBB?B?BCA9=9:39==AAAAAAAA?>>@ABABBBB@A@BC?BBBAB?BB??>?<>>BBA
@ATNG8:04661:01935
GATGGTAGACACGTGTGCTCTCTCGTACTCATTCGTTTCGGAAGAGACAGGTACGTTAATAGTTAATAGCGTACTTCTTTTTCTTGCTTTCGTGGTATTCTTGCTAGTTACACTAGCCATCCTTACTGCGCTTCGATTGTGTGCGTACTGCTGCAATATTGTTAACGTGAGTCTTGTAAAACCTTCTTTTTACGTTTACTCTCGTGTTAAAAATCTGAATTCTTCTAGAGTTCCTGATCTTCTGGTATGACTAGTGTACTACTACCATCGAATCCTCTTAGTCT
+
4<:<?BDEBCCBBBB;9;?CCBBCJCCCCCCB@CCCC>CC@C?BBDCCCC;;;BBB?B?BBBB?B@CBBBBBBBC>BACCC3BB>A???7?AAA=A982:>9=997:=4=@CB@@AD;>>>;><>@A?>>>><@@AA=AAAD===????BD>>>><:;:<AA=C9>>>AAAAAA8>>>DD;D;?=??@@@/@@@@@9?;;;>>AAAA=??@?/?;;;D=B<??=AAABBBA:?;?A@@@?;??D=AAA>>===?=AAAA;;=AAC588@??;>A;@@@9>>>>>
@ATNG8:04664:01960
GATGGTAGCACGAGTCACTCATATCCAGAAGATCAGGAACTCTAGAAGAATTCAGATTTTTAACACGAGAGTAAACGTAAAAAGAAGGTTTTACAAGACTCACGTTAACAATATTGCAGCAGTACGCACACAATCGAAGCGCAGTAAGGATGGCTAGTGTAACTAGCAAGAATACCACGAAAAGCAAGAAAAAGAAGTACGCTATTAACTATTAACGTACCTGTCTCTTCCGAAACGAATGAGTACTGCGTCTCACTCTCGCCTACCATCGAATCCTCTTAGTCT
+
45==:DCAABDC=BBBBDDGD@@@B=@@@?ACBBAA=A?BCCCCDC?AB>B?BBDBBEEE3C?CCCBBCBBCBC<B?>@@@@0?B>B5;;;6;DFADBCCECC;99;@CC@BBD?BACCCCCCDCCCCCCBC@CBAA?C?@?BB?A?B@CCB?BCCCCDDC?BBBBBB@BB?BFC:>=::::+:::3:::::(9@=B899BAA:;8;<AAAE7;7;@BBB@CBBBBBB?B@CBB>BAA>ABBBCBBBBBDBBBCCBBBBCCD?BBB?CBBBB?9979BB=BCB?@
@ATNG8:04665:01937
GATGGTAGTCTCAGATAGTCTATAGTACTCATTCGTTTCGGAAGAGACAGGTACGTTAATAGTTAATAGCGTACTTCTTTTTCTTGCTTTCGTGGTATTCTTGCTAGTTACACTAGCCATCCTTACTGCGCTTCGATTGTGTGCGTACTGCTGCAATATTGTTAACGTGAGTCTTGTAAAACCTTCTTTTTACGTTTACTCTCGTGTTAAAAATCTGAATTCTTCTAGAGTTCCTGATCTTCTGGTATGACTAGTGTACTACTACCATCGAATCCTCTTAGTCT
+
A@@;8A<ACHDCBBBBBCA666?=====@@==8=55945<7<8==CCCCD@DBBBD@C<@@>>;>;@?=B>BCCC;:;DDF3CC?ABCB=;:;@=B@C@CD@AABBBC@CCCBCBEI@BBD@C?CCBBCBBB@BBBC?AACCCCCCDBBBA000>9@00-0@<@;AB@A@@BBB?@@BCC8C?A?AGFJH5DC;;;:<CCCCCCCCC=@@@@0@BCBB@B@BB@CCEBB@A@@@CBBCCB@BBB@CCCCIGCBBBCCCCCCBBBC@CCBBB?BA=:::?CBBBB
@ATNG8:04668:01937
GATGGTAGAGTACAGTGTAGTAGACCAGAAGATCAGGAACTCTAGAAGAATTCAGATTTTTAACACGAGAGTAAACGTAAAAAGAAGGTTTTACAAGACTCACGTTAACAATATTGCAGCAGTACGCACACAATCGAAGCGCAGTAAGGATGGCTAGTGTAACTAGCAAGAATACCACGAAAAGCAAGAAAAAAGAAGTACGCCTATTAACTATTAACGTACCTGTCTCTTCCGAAACGAATGAGTACACATCGTCGTGTCGTGCTACCATCGAATCCTCTTAGTCT
+
CBBB=B;?@B=B>BCCDCCCCCCCCACCCBECCA@@AF@DDBBCBC@BE=?=???@@@@A2A?BBDCBBBBCBB=@@?@@@@0?B>B4;;;.;EC?ABBACBB@@=@?BB?CCC@@AADDCCCCCIBAABBJAGCA@>ACBB@A?>1;5;;;5<BBBCCBDADCC:;:@CB????;>@9999*9975778787$7?;>9/000)/9:5::696</7.5=CBB?BGB@@@B==:900,0;;6000>>@BBB@@000>>?=>:;===B=B>@@A<>9>A=AAB>AAAAA
@ATNG8:04669:01930
GATGGTAGTGTCATATGAGAGTGTGTACTCATTCGTTTCGGAAGAGACAGGTACGTTAATAGTTAATAGCGTACTTCTTTTTCTTGCTTTCGTGGTATTCTTGCTAGTTACACTAGCCATCCTTACTGCGCTTCGATTGTGTGCGTACTGCTGCAATATTGTTACGTGAGTCTTGTAAAACCTTCTTTTTACGTTTACTCTCGTGTTAAAAATCTGAATTCTTCTAGAGTTCCTGATCTTCTGGTATGACTAGTGTACTACTACCATCGAATCCTCTTAGTCT
+
@?CC?CBBBCCCCBBBCCCEDDDDBBBCCDBB?CCCG=CC?@?@CCCDCE?CCCCC?CACC998;ABBBCBBBBB?ABBBB5BG@BAAE>CC@@?@BB@CD>AACCCC?BBBBDDCC?CCC@CBCCBBBA@AADCCC=A@B:::CCCCCCCC@@@?B@@=@C@BBCBBBBBBB?AAAAA7@5;5;;;;;*;ACCH=BBCCCBBCCC?CCBC3BBBBG@CACCACCCCB@@?@ACCCEBB>AAB?BBBCCCCCBBBCCDCCCCCCABBBEC@BB?@@@=ABA?@
@ATNG8:04671:01947
GATGGTAGTATAGAGCTCTACATAGTACTCATTCGTTTCGGAAGAGACAGGTACGTTAATAGTTAATAGCGTACTTTCTTTTTCTTGCTTTCGTGGTATTCTTGCTAGTTACACTAGCCATCCTTACTGCTGCTTCGATGTGTGCGTACTGCTGCAATATTGTTAACGTGAGTCTTGTAAAACCTTCTTTTTACGTTTACTCTCGTGTTAAAAATCTGAATTCTTCTAGAGTTCCTGATCTTCTGGTGTCTGATCTGTATCTACCATGAATCCTCTTAGTCT
+
A?;:0554<@C@@666<<>>@=<ACBACCA:;.:>?>9>?;?;>?:;<;?9==???9=48833.3499;;877333(3999;+88.326706==C594;68848::::A7<9;<A:;;:=;;5;8;>?A878>B=>?:;;=<;::686798;;;=A;<9;45/)/////588855+22222&238288==>*=885=277::;9;=::5:<<</<A?A?9>58::=>@@AAA<@<@;;;;>8==?:::://-77-//::/8766/68//(/66::=5;6688
@ATNG8:04674:01943
GATGGTAGCTCGCTGGATGATATCTCAGAAGATCAGGAATCTCGTAAGAAGAATTCAGATTTTTAACACGAGAGTAAACGTAAAAAGAAGGTTTTACAAGATCACGTTAACAATATTGCAGCAGTACGCACACAATCGAAAGCGCAGTAAGGATGCTAGTGTAACTAGCAAGAATACCACGAAAGCAAGAAAAAAGAAGTACGCTATTAACTATTAACGTACCTGTCTCTTCCGAAACGATGAGTACTGTATCTATGTGTGCGCTACCATCGAATCCTCTTAGTCT
+
889;6556<:9;://)///5//97/////)/:<99>:=*/-5----(-80683::00---555'5(---68///:;:/6644444$4<5:.444&499.5566=;;;:=:<?8<4504455==??=<<655959499555)4;:::554395955599944485884433-395:::-33333(/660//////#//0666;;::88,3,2222+2+22555.555:?=>:;+//7.////666343:==<==888::;@888::88488;;;;55.25649?@?>
@ATNG8:04674:01948
GATGGTAGGCGTGTGAGAGTCTGCCCAGAAGATCAGGAACTCTAGAAGAATTCAGATTTTTAACACGAGAGTAAACGTAAAAAGAAGGTTTTACAAGACTCACGTTAACAATATTGCAGCAGTACGCACACAATCGAAGCGCAGTAAGGATGGCTAGTGTAACTAGCAAGAATACCACGAAAGCAAGAAAAAGAAGTACGCTATTAACTATTAACGTACCTGTCTCTTCCGAAACGAATTAGTACGTGTGCGACGTGTCTCCTACCATCGAATCCTCTTAGTCT
+
88=>?BBC@@@;@;@?CDCCBB;;9)5@@?BCBCBKAEACCCCBAA?;;7<=AAAABDDD3D?BBDBBBCCBCC>C@@ACDC3>><?@DCC9??A;??BBBBB>==A<BD7:;:;==>AA@@@A==:;;;;F<AABB=;;;>>>==:>=AAC@B@@?AA?;7<??ABB@BB?AA@;>>999+88<8<??>=/::5:8<AD@=>><@;?@@@<@<@@6678<<<><=<8<7888)89928187;;;;>=777?????755=>;>??<@@@@@;>><;;<=@@A>:
@ATNG8:04676:01953
GATGGTAGTAGTACACTAGTCATACCAGATGATCAGGAACTCTAGAAGAATTCAGATTTTTAACATCGAGAGTAAACGTAAAAAAGAAGGTTTTACAAGACTCACGTTAACAATATTGCAGCAGTACGCACACAATCGAAGCGCAGTAAGGATGGCTAGTGTAACTAGCAAGAATACCACGAAAAGCAAGAAAAAAGAAGTACGCTATTAACTATTAACGTACCTGTCTCTTCCGAAACGAATGAGTACACATCGTCGTGTCGTGCTACCATCGAATCCTCTTAGTCT
+
@@;;25::@BB@B?;<;=<<<=;::9=656??656=6<46;:555>:>>:=969595???'9.5333<555<>?>:9:5>>A>>%43-3-333&366388///55//(/0//(/9;7:<<=>>?BBCCCCB@@@?@@@B?A@@?AB@A=B?A;;7;BBB@@AC?BBCAAA?BB>A??4::@@@@6:::9=?>@@@'?D=B>@@A;;;B=C<@===5;5:>CBB@BBBB@@@=@=?@D>AAA=A@::9@ABA??@DDECBBCCCCAAACF?BBBBB???<???=?AAAB
@ATNG8:04676:01963
GATGGTAGGTGCACATGAGTGTATCCAGAAGATCAGGAACTCTAGAAGAATTCAGATTTTTAACACGAGAGTAAACGTAAAAAGAAGGTTTTACAAGACTCACGTTAACAATATTGCAGCAGTACGCACACAATCGAAGCGCAGTAAGGATGGCTAGTGTAACTAGCAAGAATACCACGAAAGCAAGAAAAAGAAGTACGCTATTAACTATTAACGTACCTGTCTCTTCCGAAACGAATGAGTACCTCTCAGACGCTCGTCCTACCATCGAATCCTCTTAGTCT
+
<:;<:BAB?BBBB@AAECGC@B@DD=BAC?CCCCCB>B?ABDDDBB>BC?C?CCCCCBCC1BACCCBBCCCDDD>AAABDDD1@AAG@BBB;BBC@D@@@B@?0000?A@?A@B?CEBABCCCCBBCCCDCC@CBCC?CBBAAAAA=B?B@@=@CCCCCCC@CCCBBB@CC?>>>8;;777):>?;:::::.7A?C>??BBBCB?>;>@@@8;8;ACBB@BBBBBCC@C?BBC>BBC@CBBBCBB?BBBAAABBBBABBBB;==B>BB@CA?AA;;<=<@C>==
@ATNG8:04679:01923
GATGGTAGCATGACACGACGATGTGTACTCATTCGTTTCGGAAGAGACAGGTACGTTAATAGTTAATAGCGTACTTCTTTTTCTTGCTTTCGTGGTATTCTTGCTAGTTACACTAGCCATCCTTACTGCGCTTCGATTGTGTGCGTACTGCTGCAATATTGTTAACGTGAGTCTTGTAAAACCTTCTTTTTACGTTTACTCTCGTGTTAAAAATCTGAATTCTTCTAGAGTTCCTGATCTTCTGGTCTACTACACTGTACTCTACCATCGAATCCTCTTAGTCT
+
BCCC@CDBBBCCBBBFDCAAACCCCDBCCCBB?BA??<AC@C@CAACABB?EAA>=<?=BABB?B?BBBBBBCBB?BCBBC1BB?@>=>8>>>??BBA>AA=:9:C@@9>>?@?BBB<???;?=AAAA=>;@;AA>>:<<>9;;>>>?AAB>>=?<>>><AD<A:>>@@@AAAA=>>>AA5B<A=?????/=A6660669///<9:>;?DDD/A>=>D>E<;;7;AAD>==:A<AA??::7;@A<A?AA>@@AA<;<A@@@@?996:<<?A<AA;??@=@A??>
@ATNG8:04682:01942
GATGGTGAGTATCATGTGTATCTCCAGAAGATCAGGAACTCTAGAAGAATTCAGATTTTTAACACGAGAGTAAACGTAAAAAGAAGGTTTTACAAGACTCACGTTAACAATATTGCAGCAGTACGCACACAATCGAAGCGCAGTAAGGATGGCTAGTGTAACTAGCAAGAATACCACGAAAGCAAGAAAAAGAAGTACGCTATTAACTATTAACGTACCTGTCTCTTCCGAAACGAATGAGTACGTGTGACGTACGTGAGCTACCATCGAATCCTCTTAGTCT
+
?A@<?BBCFDCBBCABACBBCCCC=@@C@DABCCB>A>ABCCCCD@CC?A?@CDCCCCC5CACCBCBCCDCDD>AABCCCC5CB=B<@@@9@BC@CBBBCDB:989?BBACBB?CBAABBCCCDEDCAABDACAAB?BABBBBBB?CAC@@?@CCBBCBB?CCCCCC>CB??>=6;;777)99939>>=>.:@;@000@@BAB?>=A>>>=D=??CAA?ACBBBCC@C?BBC<BBB?BAAACCBBBBBBBCBBBCBBBDCBBBB@BBBBB@BB>BBB=B@??@
@ATNG8:04649:01979
GATGGTAGATACTCGCTGATACACCCAGAAGATCAGGAACTCTAGAAGAATTCAGATTTTTAACACGAGAGTAAACGTAAAAAGAAGGTTTTACAAGACTCACGTTAACAATATTGCAGCAGTACGCACACAATCGAAGCGCAGTAAGGATGGCTAGTGTAACTAGCAAGAATACCACGAAAGCAAGAAAAAGAAGTACGCTATTAACTATTAACGTACCTGTCTCTTCCGAACGAATGAGTACATAGATATACGTATAGCTACCATCGAATCCTCTTAGTCT
+
;BBC@CBBBCACBCCBBCECCCDDD=BBC@DCC@@@:;8;CDAAAA>AC@C?@@=:9:9:(98?@ABBBBC???:?ABDCEL5BA@B5;;;.;AC@HBBBDECCB?B?BD@CBB@BBBBBCBBDEEDDB@@BADC??>@AAABBBB>DADBB?BBBBDBBB?BBBCCC?BB?BBA<>>::9,7;;88899:.9B@DAAABBA?@7;8;ABB:=6=ACCC@B@@@@AB=?=?B?C??>?AABBCA@ACCCCCCAAB@@A@@>>>?<???@@=@>:::;>EC;:;
@ATNG8:04650:01972
GATGGTAGAGAGACTGTAGCGCACCCAGAAGATCAGGAACTCTAGAAGAATTCAGATTTTTAACACGAGAGTAAACGTAAAAAGAAGGTTTTACAAGACTCACGTTAACAATATTGCAGCAGTACGCACACAATCGAAGCGCAGTAAGGATGGCTAGTGTAACTAGCAAGAATACCACGAAAGCAAGAAAAAAGAAGTACGCTATTAACTATTAACGTACCTGTCTCTTCCGAAACGAATGAGTACGATGAGATCTCGTGTGCTACCATCGAATCCTCTTAGTCT
+
BAB>?BBBBBBBBCCDCCCCCCBBD>@@@@CCCBBB@B>ABBAAAC@BC?C@AACBBBBB3B?BBBBBBBCCCB<78:CBBB5BA?B5;;;6;BD@CABAFDCCB?B?BB@EAA>ACFBCBCCBCCDCBBAD?CECC>BABBBBAB?C@CCB?BBBCCBBD@BBBAAA@CC@BBA499999,8<<999:9::%:@>A:::BABAB:=:=@@A7;7;@B@@>@AAABBB@B?BCB=C??=@BABBCBBBBBBBBBBAA>>C@>>=@D<AA@@@<::5:?>:ACB??
@ATNG8:04653:01986
GATGGTAGCTCGCTGATGATATCTCCAGAAGATCAGGAACTCTAGAAGAATTCAGATTTTTAACACGAGAGTAAACGTAAAAAGAAGGTTTTACAAGACTCACGTTAACAATATTGCAGCAGTACGCACACAATCGAAGCGCAGTAAGGATGGCTAGTGTAACTAGCAAGAATACCACGAAAGCAAGAAAAAGAAGTACGCTATTAACTATTAACGTACCTGTCTCTTCCGAAACGAATGAGTACGAGAGAGCACACGTGTCTACCATCGAATCCTCTTAGTCT
+
:<<=?BCBBB===@@@CCCBBCCCCAECC@AABBAB?B?CCE@@@C@BB?B?BD@?@BCB3B>ABBBECBBCCC=??@@@A@0@A>A5;;;&9==9>AAABCB:;:;?BB@BBB=@@@@@CCBCBCCCCCCC@BAAA>BAAACCCB?C@C;;;;BBBCCDC@BBBB??<?@=>>?>@@999,8<=;<<?>?.>A>ABBBBC>>>=A:>=>A9=8<<A@@>@BBBCBB?B?AAC=BBC?AA@BBCCCA@AC=>=BCABBDDBBBBB?B:;;@:>>=;;;=C@>==
@ATNG8:04658:01973
GATGGTAGTGATACAGATCAGACACCAGAAGATCAGGAACTCTAGAAGAATTCAGATTTTTAACACGAGAGTAAACGTAAAAAGAAGGTTTTACAAGACTCACGTTAACAATATTGCAGCAGTACGCACACAATCGAAGCGCAGTAAGGATGGCTAGTGTAACTAGCAAGAATACCACGAAAGCAAGAAAAAAGAAGTACGCTATTAACTATTAACGTACCTGTCTCTTCCGAAACGAATGAGTACGTGTGCGACGTGTCTCCTACCATCGAATCCTCTTAGTCT
+
5:;=?DBBBCCCCDCCCCFFCBBCD@CBB@DBBBCB?BADD@AABC@BB@B@A@BBBDDD2B>BCCCBBA@AAC>CBBBDCD5BB?C?BBB;BDDACBBBCCCBB?B@BB?BBB?BBA@@ABBCCCCBBBCE@BCCC?CAAABCBC?C@DBB?BDDCCCCB@CCBBBB@BB=BAA299999,8<<:9999:9%9?>@989BCCBB??<@AAA8;8<@CCC@CCBAACC@C?A@@9@>?<???ACBBBBB>?>ABAA@@?EDD=@@C?B@?AA<AC=<=<=?????
@ATNG8:04659:01997
GATGGTAGAGTATCATGTGTATCTCCAGAAGATCAGAACTCTAGAAGAATTCATATTTTTAACACGAGAGTAAACGTAAAAAGAAGGTTTTACAAGACTCACGTTAACAATATTGCAGCAGTACGCACACAATCGAAGCGCAGTAAGGATGGCTAGTGTAACTAGCAAGAATACCACGAAAGCAAGAAAAAGAAGTACGCTATTAACTATTAACGTACCTGTCTCTTCCGAAACGAATGAGTACCACATCGTCGTGTCGTGCTACCATCGAATCCTCTTAGTCT
+
4=<=@BCDDCBBBCCCCCCBBCCCD<AAC?CCC@@@B?BBCDBAD@CC9979@@99999.;@FCCCCCDCBBB=@@?????0>C=B2:;;&:??:@BAACCC??=?@BC@BBB?BBBBBBCCBDBBBCBBB@BCCC?BBBBBB@@<A@C@@?@DDDCCCC?CCCAAA>BB@BBB;>=??>8@A@>BBBCB3BC@C@>>BBBBB>>;@@@D;?9>AEED?CBBBCCC@B?BCC=C::;:CBCCCC?AAAACAACDBBBAABBBBBB?BCCCC?CC?ABB@CAAAB
@ATNG8:04662:01987
GATGGTAGTACATGATAGACGACACCAGAAGATCAGGAACTCTAGAAGAATTCAGATTTTTAACACGAGAGTAAACGTAAAAAGAAGGTTTTACAAGACTCACGTTAACAATATTGCAGCAGTACGCACACAATCGAAGCGCAGTAAGGATGGCTAGTGTAACTAGCAAGAATACCACGAAAAGCAAGAAAAAAGAAGTACGCTATTAACTATTAACGTACCTGTCTCTTCCGAAACGAATGAGTACGATGAGATCTCGTGTGCTACCATCGAATCCTCTTAGTCT
+
::>>@BBCBCCBCBBBBCCC;;;BB@C@A@AJDBA@@C@BCCBCCC@CC=@=??@BACCC1B?CCCCFCCCCCF>CCBCCCC5CD@C@BBB7BDC@CCCCCBB;;7<@CB?CCD=@A@ABCCCCCCCDBBBB@CCFGGCBBC@AAB@B@DCB?BCBBBBCC@A@A@00+00+0::*04:9<<147/8???;>;&/0,/>@@AAAA@0000>>>+0,/<ABCACBABBCF?B?AA@;@BB?AAABAAA???AAAABA???BBA?@@BH@BB>>>4981888:>A;;:
@ATNG8:04665:01989
GATGTAGTGTCATATGAGAGTGTGTACTCATTCGTTTCGGAAGAGACAGGTACGTTAATAGTTAATAGCGTACTTCTTTTTCTTGCTTTCGTGGTATTCTTGCTAGTTACACTAGCCATCCTTACTGCGCTTCGATTGTGTGCGTACTGCTGCAATATTGTTAACGTGAGTCTTGTAAAACCTTCTTTTACGTTTACTCTCGTGTTAAAAATCTGATTTCTTCTAGAGTTCCTGATCTTCTGGTAGAGCGTGCATATATCTACCATCGAATCCTCTTAGTCT
+
BBBBBBB=BDDCCDEHCCABABBBBDDCCBB@BBCI?CC@C@;;=EGCCACCA9;79.4<<A?B?BCBBBBBBB>??@@@,@A?A<AD=A@;;7;DD<@A:;<ABBA>BBCBBBBD:<;F@B@BDBA@ABB>BBCC8;;AABCGGDBBBBCCBB?BAC?@@<@7;;CBBBCBB?BDDDD;D<A;;;;;.;C@AB:;;DDCBBBBB5;<;;*;AAAAAB<BB?BCC;;;CACGFDC@@@<A@@=@CCCD;<;BBBBCCBBBBCC?@;;;@:@B?@@@?BBABB
@ATNG8:04667:02000
GATGGTAGCACGACACGACGATGTGTACTCATTCGTTTCGGAAGATACAGGTACGTTAATAGTTAATAGCGTACTTCTTTTTCTTGCTTTCGTGGTATTCTTGCTAGTTACACTAGCCATCCTTACTGCGCTTCGATTGTGTGCGTACTGCTGCAATATTGTTAACGTGAGTCTTGTAAAACCTTCTTTTTACGTTTACTCTCGTGTTAAAAATCTGAATTCTTCTAGAGTTCCTGATCTTCTGGTCTACTACACTGTACTCTACCATCGAATCCTCTTAGTCT
+
>;=?@BBCBBBBBC?CDCCCCBCBCCBBBCAA=ACBA9@@<@<ABBBCCCACCBBB@B@CBDBAD=AAAABDBBB?BBCCC2BA?A>==8?:::@CBC?BD?BBBBAA>ABBBBB??;A?A:>:>>>A=>=>:>C;;7;??<==?>>AA>@@@@@;:::<?@<@<@@>A@@@AA;@@AAA5A:@;AAAAA.@@9990755///;56:6;<;<.=>>>D=B===:>AAA=><:>;??>>>A588><;=;AAA@>>>>>?CAA??>>:<888A;AA;A=>9>A;;<
@ATNG8:04669:02003
GATGGTAGCTCTGCTCTGACTCTCGTACTCATTCGTTTCGGAAGAGACAGGTACGTTAATAGTTAATAGCGTACTTCTTTTTCTTGCTTTCGTGGTATTCTTGCTAGTTACACTAGCCATCCTTACTGCGCTTCGATTGTGTGCGTACTGCTGCTATATTGTTAACGTGAGTCTTGTAAAACCTTCTTTTTACGTTTACTCTCGTGTTAAAAATCTGAATTCTTCTAGAGTTCCTGATCTTCTGGGCAGACTCTCACACGCCTACCATCGAATCCTCTTAGTCT
+
:4:<8;;;===?>==;;66996?;<@@9;59974444(4;393:<::<;;6;;=@<7<7<<<<8>7<<=D@=<<<559;;;*4><>>@?7==66.55<499.55544A166<=;;;?9::;7:5;>@?@=?C?CDBB@CGEAAABBBC@@@@@@@@A@@=@@>A=?9;::99:A499BB@7@=@=>???=(=?999,9@@>>?:9696::::(7///7)/)/96;==<:::09.9=<999.4459)5999<>B?C?;;;;;7;;==@:99D?AA:?9:47@?:9
@ATNG8:04681:02010
GATGGTAGTATATCGCGTCGCTATCCAGAAGATCAGGAACTCTAGAAGAATTCAGATTTTTAACACGAGAGTAAACGTAAAAAGAAGGTTTTACAAGACTCACGTTAACAATATTGCAGCAGTACTCACACAATCGAAGCGCAGTAAGTATGGCTAGTGTAACTAGCAAGAATACCACGATAGCAAGAAAAAGAAGTACGCTATTAACTATTAACGTATCTGTCTCTTCCGAAACGAATGAGTACACATCGTCGTGTCGTGCTACCATCGAATCCTCTTAGTCT
+
7:9:;A@ABCCCCCCCCDHEJCBBA?@<:79@@@CC@C?CCBCBBB@BK@G@@A@@@BAB3C@CCBCCCCCCBE?A@ABBBB5BC@B=@@@9ABDACDCCGDC;;6;>BA>BBB?BCCBECCCBBBDCCCBA<@???<@CBBAA::7<BCCCABDFDBCCB@CDCCCB?AA?BDF?BBCA@??BC@BBBBB3BB@BBBCDBCBC?C@BBBC@C@C@@@@CBAABAAB?B?BCC>CDD>@@ACC?>>ABCCDCCCCCAAAABBBBC?CBBBB?CC@BBB@BAAAA
@ATNG8:04684:01972
GATGGTAGCACACGAGATCTCATCGTACTCATTCGTTTCGGAAGAGACAGGTACGTTAATAGTTAATAGCGTACTTCTTTTTCTTGCTTTTCGTGGTATTCTTGCTAGTTACACTAGCCATCCTTACTGCGCTTCGATTGTGTGCGTACTGCTGCAATATTGTTAACGTGAGTCTTGTAAAACCTTCTTTTTACGTTTACTCTCGTGTTAAAAATCTGAATTCTTCTAGAGTTCCTGATCTTCTGGATACACTGCATGTGCACCTACCATGAATCCTCTTAGTCT
+
8<=>?CCBBBBBBBBCBBBCCCBCCCBBCCBB>BBBB=BC=A<<BBCCCB?BDCCB=@=@@B>9B?BBABCCBBB@BBBBB3??9>:999&3;>?9??A>@B?@9999949@=?ABBB?B@B<A=AA?>><;;=FCAA<>>>===@>>>@@@;;;=7;9:9==8=8=??@?@?BB7;;ABB5B5868=BBB.;;@@@:@??>>>>>>><<>=>,>///=9=9@A=BB@???@<@:==>A;;8;AC=AA=889---,,,---3629;;,/-640-,)-66,33538
@ATNG8:04687:01971
GATGGTAGGATGAGCGTCTGAGAGGTACTCATTCGTTTCGGAAGAGACAGGTACGTTAATAGTTAATAGCGTACTTCTTTTTCTTGCTTTCGTGGTATTCTTGCTAGTTACACTAGCCATCCTTACTGCGCTTCGATTGTGTGCGTACTGCTGCAATATTGTTAACGTGAGTCTTGTAAAAACCTTCTTTTTTTACGTTTTACTCTCGTGTTAAAAAATCTGAATTCTTCTAGAGTTCCTTGATCTTCTGGTTGCGCTACAGTCTCTCTACCATCGAATCCTCTTAGTCT
+
445:8=>>:=666?===?===>BB?CCBBBCD?B;;;.;B4;4;>BB@@?:99955445:;992925><A@B@@@=AAAA@1=<9<BBC=CBCC@CAA=AC>BAA@;;2:::@BBCC@CBB?B@BACAD<;;?A@;;5;<<BAA@@A:;9B@@@C495<.493<:000//7999.455555$5.5.5555555"555555&5555::9555.55555#555//)/5//)/::;7//)/)/)/;::83---(-(---/9555<656<;999;6;;;=?9>@46557;::;<
@ATNG8:04691:01989
GATGGTAGCGCATATCAGCGCAGCCCAGAAGATCAGGAACTCTAGAAGAATTCAGATTTTTAACACGAGAGTAAACGTAAAAAGAAGGTTTTACAAGACTCACGTTAACAATATTGCAGCAGTACGCACACAATCGAAGCGCAGTAAGGATGGCTAGTGTAACTAGCAAGAATACCTCGAAAGCAAGAAAAAGAAGTACGCTATTAACTATTAACGTACCTGTCTCTTCCGAAACGAATGAGTACTATGTAGAGCTCTATACTAATCGAATCCTCTTAGTCT
+
CCBB?C<9<BBCBBBCBBBCCDBBB=BDD?EBBBBB?B>AADBBBD?AA?B>BBBCCCCB1B@CCCBBCCFCCC>CCBBBBB1@A>@2999.;AC?CAAACCB;:9;@BB@BBB?BACCCCCAAACDCCF@A?AEBB?BCBBBBA@<@?BBA?BECDBCBB=BDDCBB@BA?BAB?DD?@?<@@>;<<<>>.=A?A?>?CCCCB?B?BABB>B=?>CCD@CBBBBB@;?=:99,;;;6;BACCBBAAABDCCAABAABA@AA@A>AA>>:<<8;=;;>>888
@ATNG8:04695:02013
GATGGTAGCGCATATCAGCGCAGCCCAGAAGATCAGGAACTCTAGAAGAATTCAGATTTTTAACACGAGAGTAAACGTAAAAAGAAGGTTTTACAAGACTCACGTTAACAATATTGCAGCAGTACGCACACAATCGAAGCGCAGTAAGGATGGCTAGTGTAACTAGCAAGAATACCACGAAAGCAAGAAAAAGAAGTACGCTATTAACTATTAACGTACCTGTCTCTTCCGAAACGAATGAGTACGAGAGTCAGAGCAGAGCTACCATCGAATCCTCTTAGTCT
+
8><<>BBCBBBCCBBCBBBCCBCEIGCBC@BABBBB=@<@@BCDDB@BB@B?AAA@@??@0@?CCFCECCCCCC>DDBBBBB1@B>A:?AA9ACD@IBBBCCDA@?@@BD@CBC?BBBAABCCDBABCCDCC@CDBB?BBBABC??<A@CCC?CCCCCCCC?CCCBAA??><?BC<AA889*9>=;:::::(9A?BBAADCFBB<=>??AA4718AA@A@CCCCCCC?B?@@@<@BB?CCBBBBBCBAABBBBB@@@@@BBBBBB>AAABC?A?9<==;@B@@A
@ATNG8:04648:02048
GATGGTAGCATCATGCATATCTCACCAGAAGATCAGGAACTCTAGAAGAATTCAGATTTTTAACACGAGAGTAAACGTAAAAAGAAGGTTTTACAAGACTCACGTTAACAATATTGCAGCAGTACGCACACAATCGAAGCGCAGTAAGGATGGCTAGTGTAACTAGCTAGAATACCACGAAAGCAAGAAAAAGAAGTACGCTATTAACTATTAACGTACCTGTCTCTTCCGAAACGAATGAGTACAGAGAGTACGATATGTCTACCATCGAATCCTCTTAGTCT
+
>@@=ACBBBC@@AECCCBBCCDDBB>ABB?BBBBBB?C@CCCBBBB7::9A=@?@:9:99$76@@@BCCBB::9+9<@????1??>A:@@@4@BC@BBCDEBB;;7;=AA>ADD=@@@ABBCCDHCCCCCCC@CBBB@BBC@@?>>9@=AAA>BCCCECCC?BBCBBBBAA=@9:4:@@?@8998/9<<<<.;>8?789@@@<=:><@@AB=A<??BCE@DBBBABD=@>?BE>BAC?BBBBABBBCBA9:9?CBBBBBBBBBBB?B??AB=??<>><<>>888
@ATNG8:04648:02055
GATGGTAGTGTCATATGAGAGTGTGTACTCATTCGTTTCGGAAGAGACAGGTACGTTAATAGTTAATAGCGTACTTCTTTTTCTTGCTTTCGTGGTATTCTTGCTAGTTACACTAGCCATCCTTACTGCGCTTCGATTGTGTGCGTACTGCTGCAATATTGTTAACGTGAGTCTTGTAAAACCTTCTTTTTACGTTTACTCTCGTGTTAAAAATCTGAATTCTTCTAGAGTTCCTGATCTTCTGGAGATATCATCAGCGAGCTACCATCGAATCCTCTTAGTCT
+
BAA=AFDCABCCCBBBCCCBBCCCDBBBBBBB?BBBD<AB@C@CCCBCCF@CCCCC?B?BBCC?C@CDDBBBCCE@BCDDD5CC@BCBG>CBBB?ABB>BB9;;;FECACDCCCCCCACDC@C@CDCCBCCC?BCCC@CDCCBBCCCCBBBBBBA?B998:C?B?BBBBCBBDD?B;;;;.;=A=@@@@@1@CCCC>BBBCDDDBBA5;;;;*<CCBC@C@CFACCCBBBC@D@DDCCBB@BBB@BCBCCCECCCBBBCCBCBBB>BCBCCABB@ABA?BCCBB
@ATNG8:04651:02067
GATGGTAGATACTCGCTGATACACCCAGAAGATCAGGAACTCTAGAAGAATTCAGATTTTTAACACGAGAGTAAACGTAAAAAGAAGGTTTTACAAGACTCACTGTTTAACAATATTGCAGCAGTACGCACACAATCGAAGCGCAGTAAGGATGGCTAGTGTAACTAGCAAGAATACCACGAAAGCAAGAAAAAGAAGTACGCTATTAACTATTAACGTACCTGTCTCTTCCGAAACGAATGAGTACACACTCTCATATGACACTACCATCGAATCCTCTTAGTCT
+
78996<<;AAB@@997///<::?@?269>:::444:.4.4488?@B?CC@C?BA@DDDDD2B?BBBBA????<?8??@@CCD199268==>9BCG@CCGFB@00000*0*043:<<055::>:;=>CCBBB:99?:;;B?;;;ABA@?<@>@@?;?@@>A@??:888888=@?>8736;;998.733,33337$3>6334:=;;89274977;:=6659992:@>==9:27:778-88718779=<>A@@BBAAABBAAC:::AAAA>AAA@@>>=8>;=8=:=9>
@ATNG8:04653:02048
GATGGTAGCGCGACGAGCGTAGACCCAGAAGATCAGGAACTCTAGAAGAATTCAGATTTTTAACACGAGAGTAAACGTAAAAAGAAGGTTTTACAAGACTCACGTTAACAATATTGCAGCAGTACGCACACAATCGAAGCGCAGTAAGGATGGCTAGTGTAACTAGCAAGAATACCACGAAAGCAAGAAAAAGAAGTACGCTATTAACTATTAACGTACCTGTCTCTTCCGAAACGAATGAGTACGTGTGCGACGTGTCTCCTACCATCGAATCCTCTTAGTCT
+
@@==?C?CCCCCBBBDBDDGEABAC?BBBADCC@@A@C@BBBCDCB?AB@B?@@???BBB3B@CBBBBBBBBCB:AA?@@@@0@B?B>BBB:BEC@CCCCCCCBB@B@CD@DCC?AAABBBCCCCCCCBBBC@C@@?@BBBBBBBB>B?C@@>@CCCBAAA@CCCABB@A@;@@@9??<=<5=>=9====?.?A?AAAAA>>==:=;>>??:=:=@CBB@CBBAABB=?>@CE>DCD@::9BBCCBBB???BBCBBBBC@@;??D<AAAAA=AA<>>><>@?@@
@ATNG8:04655:02043
GATGGTAGCTCACGTACGTCACTCGTACTCATTCGTTTCGGAAGAGACAGGTACGTTAATAGTTAATAGCGTACTTCTTTTTCTTGCTTTCGTGGTATTCTTGCTAGTTACACTAGCCATCCTTACTGCGCTTCGATTGTGTGCGTACTGCTGCAATATTGTTAACGTGAGTCTTGTAAAACCTTCTTTTTACGTTTACTCTCGTGTTAAAAATCTGAATTCTTCTAGAGTTCCTGATCTTCTGGACGACGCGCACTGACACTACCATCGAATCCTCTTAGTCT
+
@:=>;CCCDCBBBBBCDGCEBCCDCCCCCCBC?BBAB<BB?BACCCCCCC?CCCCC?B?BCBB?B?BBBAAAAAA>AABBB1BB>BBBC<BBBB>BBB<AA:==>BBB?BBBBBBAA>A>>:>;@@@C>><<8=A>>:@@>>::;@@@AAA?>==<>>>;@@=A:>>AAAA?@@<AACDD5A;>:88666(/:999*------7;=@<@BBA/A???A<A:>>=AAAAAAA<><>@@@A@;?>A=AA;==>>>??>>>AAA99//,/99997:><>?@<@AAAA
@ATNG8:04669:02037
GATGGTAGCTCACGTACGTCACACGTACTCATTCGTTTCGGAAGAGACAGGTACGTTAATAGTTAATAGCGTACTTCTTTTTCTTGCTTTCGTGGTATTCTTGCTAGTTACACTAGCCATCCTTACTGCGCTTCGATTGTGTGCGTACTGCTGCAATATTGTTAACGTGAGTCTTGTAAAACCTTCTTTTTACGTTTACTCTCGTGTTAAAAATCTGAATTCTTCTAGAGTTCCTGATCTTCTGGTATGACTAGTGTACTACTACCATCGAATCCTCTTAGTCT
+
:5B=;?BBBC=BBCCC66:BBBCBBBDCBCCC=B9::7;C>C@BBBCCCE@CBABC@C?BBBC?B?B@CCCCBBB?@@@?@/??:???@:@??@?????AB=AABBBB<>>BBBCCC?@@@;><>A??=>>?<??DD4::=<<=A:;;;;B????:====BD<?<===?????>:<<<<=2<=C5;6:::+67999*,,,,,,7<8<6<??>*9888@9>7>=<@@AA@??;>;>?>??@6;;?=@CBBA>>>??@@AA@@@B@@<@@@@B=AA<AAB<A@666
@ATNG8:04669:02063
GATGGTAGTGTCATATGAGAGTGTGTACTCATCGTTTCGGAAGAGACAGGTACGTTAATAGTTGAATAGACGTACTTCTTTTTCTTTGCTTTCGTGGTATTCTTGCTAGTTACACTAGCCATCCTTACTGCGCTTCGATTGTGTGCGTACTGCTGCAATATTGTTAACGTGAGTCTTGTAAAACCTTCTTTTTACGTTTACTCTCGTGTTAAAAATCTGAATTCTTCTAGAGTTCCGATCTTCTGGGTGTATCAGCGAGTATCTACCATCGAATCCTCTTAGTCT
+
77776:<=956:556=666>>;565<:977///777.77)-(/97///727//55.57::::.44.4:44485555.44444$444)4449044/:4:/0*//)//5<<=8<;;;==<8448=7A566B>66/;5A///)/::7;;<<<<<<;::44.5::5:>29.49994:999.45<==.=7;7;>???+AA@BC499A999CCCC;?;?;)66==>8=8;;.559:<;;5995455438///)///;<<<<;;;9955555945555/)/:47//)/9999
@ATNG8:04684:02043
GATGGTAGGTGCACATGAGTGTATCCAGAAGATCAGGAACTCTAGAAGAATTCAGATTTTTAACACGAGAGTAAACGTAAAAAGAAGGTTTTACAAGACTCACGTTAACAATATTGCAGCAGTACGCACACAATCGAAGCGCAGTAAGTATGGCTAGTGTGACTAGCAAGAATACCACGAAAGCAAGAAAAAGAAGTACGCTATTAACTATTAACGTACCTGTCTCTTCCGAAACGAATGAGTACGAGAGTCAGAGCAGAGCTACCATCGAATCCTCTTAGTCT
+
::99;@B@<CCCC;;;CCCBBBBBB?BAA?ABBBCC>B?BBBBBBB@CC@B@BDABBBBB3C@BBBCCCCCBBB:@B::;:;*;B>B?AAA4A@@;?BBBBBB@?;?<<<8?@@;?@?BBCCECCCBBCBBB?B@BB?BBBBBBCC@CCCBB?BBBBBBBBBBCBBBB@BB?BBB;??AAA;???<?BDDK3??<987@AB@B=<@<@>>>=B=@?BEDBDCBBDBB?B?BAA<A@@=ACBBBCCBBBAAABBCEBBAAAABBDC>?>?AB>AB?988:>CBAB
@ATNG8:04688:02024
GATGGTAGGTGCACATGAGTGTATCCAGAAGATCAGGAACTCTAGAAGAATTCAGATTTTTAACACGAGAGTAAACGTAAAAAGAAGGTTTTACAAGACTCACGTTAACAATATTGCAGCAGTACGCACACAATCGAAGCGCAGTAAGGATGGCTAGTGTAACTAGCAAGAATACCACGAAAGCAAGAAAAAAGAAGTACGCTATTAACTATTAACGTACCTGTCTCTTCCGAAACGAATGAGTACCTCTCAGACTCTCGTCCTACCATCGAATCCTCTTAGTCT
+
95558===@BBBDBBBB>>669ABC@BBB@B@@@@?;@>AAABBBD?BB@BAJDCCCCCD5JABBABCJHECCC8;;;;;;;$9@29.555&4;=8=;;?@AA?A=@?CB?C@?=?@??BBBHCCCCCCBBB?;;;A>BBBABBCC@C@DCGA;:<FCBAA?ABB???ABB?BCB577ABB<>?>==<=<=<&=>879377;A>?<@<>@?B<?:==BA@=@B@@@?@=>=ABB9@00+0:::=>?=AAABDCCCCEBAABB>AAA=AC?;;;>?;888:>?:;;
@ATNG8:04690:02051
GATGGTAGCGAGCGAGTGTGTATACCAGAAGATCAGGAACTCTAGAAGAATTCAGATTTTTAACACGAGAGTAAACGTAAAAAGAAGGTTTTACAAGACTCACGTTAACATTATTGCAGCAGTACGCACACAATCGAAGCGCAGTAAGGATGGCTAGTGTAACTAGCAAGAATACCACGAAAGCAAGAAAAAAGAAGTACGCTATTAACTATTAACGTACCTGTCTCTTCCGAAACGAATGAGTACAGAGAGTACGATATGTTACCATCGAATCCTCTTAGTCT
+
99:<699@;@:69<ABBCDA@ABAA=ABB?A@A?;9.439:>=<AG;==-0)0=:;====+>>@ACCBCCCCBB;AB?????,@@<A@DCC;CCC@A;9:BCBAB>B>ABA=AB99:CBCEDBBBCCCBBBB?BA;;4;@A@A???:D@@:<7:BA@B@@C?BBABBB=;;68>>9??=??:8878;;<<<<&:=9;0/0:=?AD9774BBA>B?>?CCCA;:;99>A;@799@9=9965::AABBBBBBBBCCA?@?BBAB?BB?BBBBB<AA39778;>885
@ATNG8:04648:02106
GATGGTAGCTCACGTACGTCACACGTACTCATTCGTTTCGGAAGAGACAGGTACGTTAATAGTTAATAGCGTACTTCTTTTTCTTGCTTTCGTGGTATTCTTGCTAGTTACACTAGCCATCCTTACTGCGCTTCGATTGTGTGCGTACTGCTGCAATATTGTTAACGTGAGTCTTGTAAAACCTTCTTTTTACGTTTACTCTCGTGTTAAAATCTGAATTCTTCTAGAGTTCCTGATCTTCTGGAGATACACATGATACTCTACCATCGAATCCTCTTAGT
+
A;<6;@>>BB=?555<<;<@@;9:>@>>@==?;A:;;,;A=@=ACBBBEE@DCAAA?C@CCCC@C?AAAACCCBB?BCCCD2BA;@>>>8?CCA=?@C>AB>AAABBA?BBBAABAA>=?B=B=>>=99::::<DBB:>>>>:;;@@@AAA:;:;5;;;5;@>H=??>@@BB@@:=>ABB5@=A<>>>>=+;;;;:3;888B>>=??9=>>5=A???<@;@?<AAAA;;;=D;@?AB@@:@AA=>>;;;AAA::;@>>>>BC?>;?>>;;5;>:=>><>A@
@ATNG8:04650:02111
GATGGTAGCGCACACATAGATACAGTACTCATTCGTTTCGGAAGAGACAGGTACGTTAATAGTTAATAGCGTACTTCTTTTTCTTGCTTTCGTGGTATTCTTGCTAGTTACACTAGCCATCCTTACTGCGCTTCGATTGTGTGCGTACTGCTGCAATATTGTTAACGTGAGTCTTGTAAAACCTTCTTTTTACGTTTACTCTCGTGTTAAAAATCTGAATTCTTCTAGAGTTCCTGATCTTCTGGGTCTCTCTCTCACGCACTACCATCGAATCCTCTTAGTCT
+
77//+/89:<B<<<>=?BCCBB@?AA@@;===.44993:>:@466<<>?A7A=CBFAF@BCBC?C@CBBBCBCBD@BBCDD5BB@BACC>;9:A;>;?=@A;;A??@B>BBECCBAA=A;;5;<@@AA;:;B>ABBB6::?@ABABBBBBB@@@@?A@@=>?=B=@@CCCCBDE>AAAAA4A=@?AAAA@*::999,59=>=AC:9:>@BB@1>DE@A>A>A@@CCCCCBB=A>@@@CDD>B@@B;BBCCCHCCGCCBBBB@@@@=@A@?@<@A>AAA=ABB@@
@ATNG8:04653:02093
GATGGTAGCAGACGTGACAGAGCGCCAGAAGATCAGGAACTCTAGAAGAATTCAGATTTTTAACACGAGAGTAAACGTAAAAAGAAGGTTTTACAAGACTCACGTTAACAATATTGCAGCAGTACGCACACAATCGAAGCGCAGTAAGGATGGCTAGTGTAACTAGCAAGAATACCACGAAAGCAAGAAAAAGAAGTACGCTATTAACTATTAACGTACCTGTCTCTTCCGAAACGAATGAGTACGCGTCTCACTCTCGCCTACCATCGAATCCTCTTAGTCT
+
9999;=;@CCFEBC<@<?CDCGECD?BBD@GCBBBB@B?BCCBBBC@BB>B>@??@@ABB2B@CBAACCCCBBB9AA@CDDD2CC=A6;;;.;BB?BCDBBCC@@>@?BC@CCC?ABCCCBBBCCCBBBBBB?CBCB>AAAAACCC?C?B??=@CCCCCCB?BBBBBB?BD?BBB>@@>>>8==>;::999(9@;A???B@@;;7;<@@BB=B=?=BCC@CBAAAAA=A=?>>9?AA?BBBBBAABBBCCCCCCCCAABD>AAB>BBCAA=AB?ABB?BB???
@ATNG8:04654:02099
GATGGTAGATACTCGCTGATACACCCAGAAGATCAGGAACTCTAGAAGAATTCAGATTTTTAACACGAGAGTAAACGTAAAAAGAAGGTTTTACAAGACTCACGTTAACAATATTGCAGCAGTACGCACACAATCTAAGCGCAGTAAGGATGGCTAGTGTAACTAGCAAGAATACCACGAAAGCAAGAAAAAGAAGTACGCTATTAACTATTAACGTACCTGTCTCTTCCGAAACCGAATGAGTACTACTCTCAGAGACACACTAATCGAATCCTCTAGTCT
+
//::)///==<>>;;;;=95:@;:;.454.477///)/388:===>3447>7?=999999$/(/8889=?::7;2///////$/7293999&5696;C9<:B9657;344.444.4:::<=;669@BBB@@@:@@@A@CCCBB;;:3;>A;;5;??>AA?@:AA?000:00+/684:<333(333399;;?)8;23338999997<69955/618:@@=9<00//7:4:.4//(/4993/////9:<=>=<<@@@C=B<;;8877/66//6770----223:
@ATNG8:04658:02117
GTTGGTAGTACATGATAGACGACACCAGAAGATCAGGAACTCTAGAAGAATTCAGATTTTTAACACGAGAGTAAACGTAAAAAGAAGGTTTTACAAGACTCGTTAACAATATTGCAGCAGTACGCACACAATCGAAGCGCAGTAAGGATGGCTAGTGTAACTAGCAAGAATACCACGAAAGCAAGAAAAAGAAGTACGCTATTAACTATTAACGTACCTGTCTCTTCCGAAACGAATGAGTACGAGAGTCAGAGCAGAGCTACCATCGAATCCTCTTAGTCT
+
>@=?7?<=;99=BBBA@@CC@@@@A?CBC@=A>C>B@B?BBCCCBC@BB@B?A@A;;;;;*;@D;;;FCBBCBB=BB??@?@0@B?C?BBB=BBCAICCBBBC@CACC@CDC?CBCBBBCCHDABABBAA?AABB?AAABBCDD?C?C?A=ABCBCB??=?AABBB?CC?B9:437;77.37349A?=B+<<7<=:;:=AAA<@;@AAB=A7;<@??;=>=???A=A=???9?BA?BB@?@CBBBBBBBBCBBBBBCBAAA>>9>AA@B?BC@BBB?B@BBB
@ATNG8:04659:02077
GATGGTAGTGTGTCTCTGAGAGTAGTACTCATTCGTTTCGGAAGAGACAGGTACGTTAATAGTTAATAGCGTACTTCTTTTTCTTGCTTTCGTGGTATTCTTGCTAGTTACACTAGCCATCCTTACTGCGCTTCGATTGTGTGCGTACTGCTGCAATATTGTTAACGTGAGTCTTGTAAAACTTTCTTTTTACGTTTACTCTCGTGTTAAAATCTGAATTCTTCTAGAGTTCCTGATCTTCTGGTCTACTACACTGTACTCTACCATCGAATCCTCTTAGTCT
+
<<<>9=<>AC?B>CCCBBB;;;A@@CCCBCBB?BBCD>BB@C@CCBBB;;7;B;;;8<7;ECC@C@CCCBBBHCEAECDDD3CC@BBBB<B@@@6;9@;@B899@CBA?CAAACCCC@CBB@B@BBB;<;AD=AABB>BBBBD<;;@@@@BBBBB?BBB?DD>B>BABBABCCB?A@@@@7@BB9@@@AA,@AAAC=BB@BBAA<<;5<;;.;A@;;4:>CD@BBBBBBB@B@CCBBBC?B@@;@;<;AACBA@AABBB@A@BB?;;;AA=AB@@@@@BBC;;
@ATNG8:04659:02095
GATGGTAGTATCTGCACACTCTGTCCAGAAGATCAGGAACTCTAGAAGAATTCAGATTTTTAACACGAGAGTAAACGTAAAAAGAAGGTTTTACAAGACTCACGTTAACAATATTGCAGCAGTACGCACACAATCGAAGCGCAGTAAGGATGGCTAGTGTAACTAGCAAGAATACCACGAAAAGCAAGAAAAAAGAAGTACGCTATTAACTATTAAACGTACCTGTCTCTTCCGAAACGAATGAGTACACATCGTCGTGTCGTGCTACCATCGAATCCTCTTAGTCT
+
@?A=@D@@@B;5555<<<=>>>>=<8<CC;?@BB;;8;<@@B@@@B?BC@B?BBBBBBAB2@;@@A999AA???8??@A@@@1?@?C?CCC;DCGALCBB@BB::2;<??;@BB?BCBBCBCCBB;<;CBBB@@AAG@BAACCCCB?C@B:::;BBCCBBB?CBBBBB>AA?CBB3::::::+99939:::::%:?9=979>>;<;:<=A9==188(6:A@@>@CAAABDAE=??C<?==<====@?@?????>>@DDB???A@@@>?8<999938A?CBB?BBCBB
@ATNG8:04662:02072
GATGGTAGCACGACACGACGATGTGTACTCATTCGTTTCGGAAGAGACAGGTACGTTAATAGTTAATAGCGTACTTCTTTTTCTTGCTTTCGTGGTATTCTTGCTAGTTACACTAGCCATCCTTACTGCGCTTCGATTGTGTGCGTACTGCTGCAATATTGTTAACGTGAGTCTTGTAAAACCTTTTTTTTACGTTTACTCTCGTGTTAAAAATCTGAATTCTTCTAGAGTTCCTGATCTTCTGGACAGAGTGTGCAGATACTACCATCGAATCCTCTTAGTCT
+
::<=@BDCCCC@@ACCCCCBABCBCCCDDDBB@CCCC>CC?B>BDCBBDD@CCBBB?B?BBBB?B@BBCBBBBBB>BBBBB2BA?A988.8?=??CA@<AA4::?CAA?BBCBBACA=B@@;><>AA??>>>;@DAA;AA?A>>???>@@@A>>><687;?A<@<@@AAA@@;;7;=CCF;C<???????">A=<=4=898==>>@A<ABBB/@;;;A<@<>><>??A?==:=;?@@???7;;;=AA@CCCCCCCCCCCCCBAAA@BBBBC?CC>ACA>CC>>>
@ATNG8:04663:02078
GATGGTAGAGTACAGTGTAGTAGACCAGAAGATCAGGAACTCTAGAAGAATTCAGATTTTTAACACGAGAGTAAACGTAAAAAGAAGGTTTTACTAGACTCACGTTAACAATATTGCAGCAGTACGCACACAATCGAAGCGCAGTAAGGATGGCTAGTGTAACTAGCAAGAATACCACGAAAGCAAGAAAAAGAAGTACGCTATTAACTATTAACGTACCTGTCTCTTCCGAATCGAATGAGTACTGTATCTATGTGTGCGCTACCATCGAATCCTCTTAGTCT
+
@;==@BCCCCDDD@AACCCICECBB?CCD@CCCBBB@B@CBBCBBB>BC?C?AB?>?BBB3B?BBBBCCBBBA@6<<@@??>0@A?D=BBB<CCCCCBCCCFBBB@C@BB@BBB@CCCECBCCBCBCCCCCC@CBBB?AAABBBBB>B@CAA>@BBBBBAA?AAA@@@?@B?BBA=@@><<3==>;>@@@@2@B?@888@@@BA:?;?B@@<?;?ACCC@CCBBBBB?B@CC@CDCC?AABBBBBAAACBBBBBBBDBBBBBBBC?BBB@@<@B===<:>>>:=
@ATNG8:04666:02095
GATGGTAGTGATACAGATCAGACACCAGAAGATCAGGAACTCTAGAAGAATTCAGATTTTTAACACGAGAGTAAACGTAAAAAGAAGGTTTTACAAGACTCACGTTAACAATATTGCAGCAGTACGCACACAATCGAAGCGCAGTAAGGATGGCTAGTGTAACTAGCAAGAATACCACGAAAGCAAGAAAAAGAAGTACGCTATTAACTATTAACGTACCTGTCTCTTCCGAAACGAATGAGTACGATGAGATCTCGTGTGCTACCATCGAATCCTCTTAGTCT
+
CAB=?CCCCBBBBCCDCCCCCCCCC?BBB?BAFCBB?B@CC@@ABD?AA=A@AAABAAAA1A?BBBBBBBBA@@:@AABHEE5CC@B?BFF;CCC@CBBBCCC:99;?BC?CCC@BBBBBBBBCDABBCCBB@BBBC>BABBBBBC?B=B@@<?BCCBBBC?BBBBBA?AC?CCE799@@>8>99399999(:@;@AABABBBB?>;>@@C<A;@@BCC@CBBBBCC@C>A@D>DBB?BBBBBBBBBBBBBBBCBBBBBB?:;==:>AABB=;;7:;:<ACBAA
@ATNG8:04666:02109
GATGGTAGCAGACGTGACAGAGCGCCAGAAGATCAGGAACTCTAGAAGAATTCAGATTTTTAACACGAGAGTAAACGTAAAAAGAAGGTTTTACAAGACTCACGTTAACAATATTGCAGCAGTACGCACACAATCGAAGCGCAGTAAGGATGGCTAGTGTAACTAGCAAGAATACCACGAAAGCAAGAAAAAGAAGTACGCTATTAACTATTAACGTACCTGTCTCTTCCGAAACGAATGAGTACGATGAGAGAGCTCTCTCTACCATCGAATCCTCTTAGTCT
+
C?@?:B>CCBCCCCCBCGCBCBCCC@BBG@BBBBBB?B@BBCBBBB@AA>A?CCBABAAA2@?BBBBBCCBABC>D9:;DDD5CD@E@CCB<CFG@BBCCCCC::9;@DDACCC?AABBCCBCCCCCCCBBB@CA@?=@A@B@BBB?B@CAA=@CBA@@DD?CAAAAA?CC?BBB599999+:::3:::::(9B=BBBBDCB@@<@<????7;7;?BAA?BB@@@CA=@=???9@??<@ABBCDCBA@@ACCCBBBBB>>AA>>>=@===A<AA==>=<AAAAA
@ATNG8:04668:02077
GATGGTAGACATATCGTACTCTCTGTACTCATTCGTTTCGGAAGAGACAGGTACGTTAATAGTTAATAGCGTACTTCTTTTTCTTGCTTTCGTGGTATTCTTGCTAGTTACACTAGCCATCCTTACTGCGCTTCGATTGTGTGCGTACTGCTGCAATATTGTTAACGTGAGTCTTGTAAAACCTTCTTTTTACGTTTACTCTCGTGTTAAAAATCTGAATTCTTCTAGAGTTCCTGATCTTCTGGGTCTACGCTCGTCGCGCTACCATCGAATCCTCTTAGTCT
+
:<==@CCCCCCCCCBBBCCEDBBBCCCCCC@?>@BBB<BC899;ECCBCC?AABBB?B>BBAA>A?BABBBCB<?6;9989)?=5:887'29979??A<AB<???B@A<???DA@@A;A>@9><AA=<<=<<:=>>>:==??@?@????BB@>>><;;;=>><>=AA@@@A>>>;=;;:;1;<B=DAFDD/==666-3-----;<=?8=<<<.99>@A=A=BD;??AA@@@<?<??CCBA;??AA9AAA?>>=?@??A@@@?@>>:=AAAA;@@<@@@:===<<
@ATNG8:04671:02080
GATGGTAGTGTCAGTGCGCGTCGTCCAGAAGATCAGGAACTCTAGAAGAATTCAGATTTTTAACACGAGAGTAAACGTAAAAAGAAGGTTTACAAGACTCACGTTAACAATATTGCAGCAGTACGCACACAATCGAAGCGCAGTAAGGATGGCTAGTGTAACTAGCAAGAATACCACGAAAGCAAGAAAAAGAAGTACGCTATTAACTATTAACGTACCTGTCTCTTCCGAAACGAATGAGTACACATCGTCGTGTCGTGCTACCATCGAATCCTCTTAGTCT
+
BBDA@BCEDDCBBBABCCCBBBBBB?BCCADCAA@B>A?BBCCCCC?CC@B@98:BBBBC3B?BBDBBBCBBBC>BBBCCCC5CC?C@DD>DCD?DBBCCEE@@?@@CB@BCE>A@BBCBB@DGCCCCBBB?CCBB?BBBC@@@B=@<B??>?DCCBAAB@BBAAAB?BC?@@A<>>BBA:@@@=@????2@A?C>>>@B>@@8:8:BAA:=:=ACCC?BBBBBBB=?=?DD>BAB?BCBBBCCCCCCABACDBBBBBBBBBBD?CBBBA?BD?AA@?CAA@A
@ATNG8:04673:02099
GATGGTAGTGCGTGAGAGAGAGACCCAGAAGATCAGGAACTCTAGAAGAATTCAGATTTTTAACACGAGAGTAAACGTAAAAAGAAGGTTTTACAAGACTCACGTTAACAATATTGCAGCAGTACGCACACAATCGAAGCGCAGTAAGGATGGCTAGTGTAACTAGCAAGAATACCACGAAAGCAAGAAAAAGAAGTACGCTATTAACTATTAACGTACCTGTCTCTTCCGAAACGAATGAGTACATAGATATACGTATAGCTACCATCGAATCCTCTTAGTCT
+
:<=>@CBCCBB@A@BBBBCCCDCCC>BCCAECCB@@?A?BCFBBBA?AC?B?AAA@AAAA2B?CBBAABCCCCC=BABBGHD5BB@C=BBB9BBB?BBBCCCCCC?B?CD@CBB@BBBBCCCCCCCCCCCCB@CCCC?BBBB@@AC?CBDBB?BCDCCCCC@AAAAAB?CD@BBB;>>???:@@?;99999.9A>C?>>BBB??<><@@AC;>:>@CCC?CCBBBCC@B?ADD>BBB@BBBBBBCCAAACC@A@CCCC?>?>?::6:AAAA<A@;>>><AA667
@ATNG8:04674:02111
GATGGTAGCACGAGTCACTCATATCCAGAAGATCAGGAACTCTAGAAGAATTCAGATTTTTAACACGAGAGTAAACGTAAAAAGAAGGTTTTACAAGACTCACGTTAACAATATTGCAGCAGTACGCACACAATCGAAGCGCAGTAAGGATGGCTAGTGTAACTAGCAAGAATACCACGAAAGCAAGAAAAAGAAGTACGCTATTAACTATTAACGTACCTGTCTCTTCCGAAACGAATGAGTACGTGTGCGACGTGTCTCCTACCATCGAATCCTCTTAGTCT
+
95<=9BCCBACCCBBBCCCCBBBBC@BBB@CCCCBB8;:;BCDDCDACC?B?BBBDBDCC3CGDCC@@@BBBBB>???<A?A+BB@C?CCC;CCD?C;;<CBD;;8;6;:;@BB?BBBABCCDCCCCCCBBB@CBBC@@@@@AA@?=A@DBB?CCDDBABC@CBBBBD@AA=@>?399===58988<>>@@.@@<?>>>??A@<5:5:667)/)/9@@@=B@@AAAB@D@CEC>CCB>;::BB@@?==99:77=>A@@@BA;@BA?BBAAA=AB<===<>>>@@
@ATNG8:04675:02103
GATGGTAGAGTACAGTGTAGTAGACCAGAAGATCAGGAACTCTAGAAGAATTCAGATTTTTAACACGAGAGTAAACGTAAAAAGAAGGTTTTACAAGACTCACGTTAACAATATTGCAGCAGTACGCACACAATCGAAGCGCAGTAAGGATGGCTAGTGTAACTAGCAAGAATACCACGAAAGCAAGAAAAAGAAGTACGCTATTAACTATTAACGTACCTGTCTCTTCCGAAACGAATGAGTACACACTCTCATATGACACTACCATCGAATCCTCTTAGTCT
+
::<=;@AFBBBCBCDCCECGDDBBB@CBB@BCCBBB@C@CBBBBBB@BB?B<?=?88887(9;ACCBAABBBBC;A@@AAA@2BC@CACCC;CDDAECCBBB@:94;@AC>BBA>ABB?ACCBCCCCCCCCB??>996;>@ABBBBAD@CBB@BBBCCCCC?AAABBC@BB?AAA=@@@@A:@>>;99999(:@<????@=>;:5;9===@;?;;;@CC?BDA@@@@<@=AAB=BBC=?@AAAAA???BCBCCBBB@CBA???DG?BBB@@;8818<<8=??=>
@ATNG8:04679:02083
GATGGTAGGTGCACATGAGTGTATCCAGAAGATCAGGAACTCTAGAAGAATTCAGATTTTTAACACGAGAGTAAACGTAAAAAGAAGGTTTTACCAAGACTCACGTTAACAATATTGCAGCATACGGCACACAATCGAAGCGCAGTAAGGATGGCTAGTGTAACTAGCAAGAATACCACGAAAGCAAGAAAAAGAAGTACGCTATTAACTATTAACGTACCTGTCTCTTCCGAAACGAATGAGTACTGCGTCTCACTCTCGCCTACCATCGAATCCTCTTAGTCT
+
>8;=;6668<<BC>BBDDECCCCBB=@@@=ABBD;:8;=@@C@@@A>AC@C?@@994444$5.555<=>>?>>>7>>BBBBB0@B?B>BDD;@A>??BBBBBCA;975:?;:?=96///9:=@BBB?BCAABCACDBB@BBBBAAAD@D@CDD>ABBBBCBB@CBBA::89A?CAB?A@?@@99:8=;=BBC1>@?BBBBBBBBC?B?BBDE>?=?BBBB>AAAA:::?B?ABB<AAA?BBBBB???@AAABBBCBBBBB@B7;;@=???=>8==4525165557
@ATNG8:04685:02081
GATGGTAGTATCTGCACACTCTGTCCAGAAGATCAGGAACTCTAGAAGAATTCAGATTTTTAACATCGAGAGTAAACGATAAAAAGAAGGTTTTACAAGACTCACGTTTAACAATATTGCAGCAGTACGCACACAATCGAAGCGCAGTAAGGATGGCTAGTGTAACTAGCAAGAATACCACGAAAGCAAGAAAAAAGAAGTACGCTATTAACTATTAACGTACCTGTCTCTTCCGAAACGAATGAGTACGAGAGAGCACACGTGTCTACCATCGAATCCTCTTAGTCT
+
/;<<<@??BCABA@@AAACAAAFED@DCC@BB@@@C=@<ABB@@AC@CE@E@??:::@@@.A>A@ABB?987=;;59///////$/606(333&333,3333265555-516655883799;@BBCFCCCCBBCC@CDBB?BBBADBBB>B@CBB@BBCBAADC?CAAAAA>BA>?@B?AA>>>8??@;9:9999%9B;@998AAE@?;?<ADAA<@<??B@@<@@ABBBB@C?BAD>DBB?BBBBCCCC@@@C===BBBBA@BDDABB?CBB@@=@@<@??:?A:88
@ATNG8:04689:02073
GATGGTAGGCGAGAGTGAGACGCAGTACTCATTCGTTTCGGAAGAGACAGGTACGTTAATAGTTAATAGCGTACTTCTTTTTCTTAGCTTTCGTGGTATTCTTGCTAGTTACACTAGCCATCCTTACTGCGCTTCGATTGTGTGCGTACTGCTGCAATATTGTTTACGTGAGTCTTGTAAAACCTTCTTTTTACGTTTACTCTCGTGTTAAAAATCTGAATTCTTCTAGAGTTCCTGATCTTCTGGTGAGATATGCATGATGCTATCGAATCCTCTTAGTCT
+
:::<@AAA@BBDCCDDCCBBBBCCCCBBDBBC?A@@@8?A>A=@@@?@;;7<;>=><A00/99698:?BBBBAA@;33333$3<,37333(3:33.3=;4==,///98939:@::6<>9?@B<?<??><=888;A?>?<>>@@;;<@AA@A=====5;7818AB7=>G>;;9@<<122:;<2;9=456555'/888>-5.....359959;;;)9-,,,(,(-626558AAA:>:><;88;-//99@<=?;;;========?===>>>>;==8<==5:;>>>
@ATNG8:04689:02108
GATGGTAGAGTACAGTGTAGTAGACCAGAAGATCAGGAACTCTAGAAGAATTCAGATTTTTAACACGAGAGTAAACGTAAAAAGAAGGTTTTACAAGACTCACGTTAACAATATTGCAGCAGTACGCACACAATCGAAGCGCAGTAAGGATGGCTAGTGTAACTAGCAAGAATACCACGAAAAGCAAGAAAAAGAAGTACGCTATTAACTATTAACGTACCTGTCTCTTCCGAAACGAATGAGTACACATCGTCGTGTCGTGCTACCATCGAATCCTCTTAGTCT
+
<<9;>ABECCCBBBBBCCCFCCCCCACCBAEBBBBD@D@BBBCCBA=@@<@=@@@AAABB3B@DC???BBBBBD>AA;;;;;*9@<@:DCC;C9;49659@@@>?;?;???BBB>@ABBCCBBBIFILCCAA=@:<<=A@?@@@=>9>;@>>;@B@A@CDD?@?ABBD@DD@?@?9==9999+99:3:AABB3AB=A989@?>>@:>:=@@@;>;>>BAA=@;:;@@@?B?BBB>AAA=::9>ABEEBBBBBBBCAA?@@ABCCAC>ABBCF@CB@CBB>AABAA
@ATNG8:04692:02096
GATGGTAGCTATACGTATATCTATGTACTCATTCGTTTCGGAAGAGACAGGTACGTTAATAGTTAATAGCGTACTTCTTTTTCTTGCTTTCGTGGTATTCTTGCTAGTTACACTAGCCATCCTTACTGCGCTTCGATTGTGTGCGTACTGCTGCAATATTGTTAACGTGAGTCTTGTAAAACCTTCTTTTTATGTTTACTCTCGTGTTAAAAATCTGAATTCTTCTAGAGTTCCTGATCTTCTGGTCTACTACACTGTACTCTACCATCGAATCCTCTTAGTCT
+
<<=>@BBBBBBECBBBCCDCCCCCBBCCCDAA?ACDD>CCAC?BBBCCCD?CCBBB>@>@BDD@D?BBABBCBAA>@BCAC1AB?BBBB=BCBB=>?A<>>;>>@BAA>BAAABBCC?AAA9>:>===<==>;AAAA8>>AA@??@@@AAA>>>><?>@<::7:<?@AAAAA@@;?@AAA5A:=:>AAAA/:::AA:A>@@@@@>>><@@@@/?<==?=?=AA<@@@@>>><>:>AAA??:>AA<AAAA>@@AA==<?AAAAD>>:?<>>A<AA<??>;AB:::
@ATNG8:04692:02111
GATGGTAGCTCGCTGATGATATCTCCAGAAGATCAGGAACTCTAGAAGAATTCAGATTTTTAACACGAGAGTAAACGTAAAAGGAAGGTTTTACAAGACTCACGTTAACAATATTGCAGCAGTACGCACACAATCGAAGCGCAGTAAGGATGGCTAGTGTAACTAGCAAGAATACCACGAAAGCAAGAAAAAGAAGTACGCTATTAACTATTAACGTACCTGTCTCTTCCGAAACGAATGAGTACATAGATATACGTATAGCTACCATCGAATCCTCTTAGTCT
+
5;::<@@EBB=BCCBCCBBBCCCCC=CCC@CBBBBC?B@DCCCCAA=AB?B>@@??@CCC2A>ABCCCBBBB@A8?<?@CF;D@C@C@DDD;DCC?CCCCCCC@@>@@CB@CBB?BCDCCCDDDCEBDAAAB?CDDD>??BBBBBB>D@CCD@CCCCBCCC@AAABBB@CC??>?=@@@??:??=;<=<?>.?A?B999BC@@B:>:>C@@<@<@ACBB@ACBAABB?B>ABC=CCDAAAABCDDCCCAAACBAABAB>>@>>@A;A?>@@;@@;99:=>@:::
@ATNG8:04696:02074
GATGGTAGAGTACAGTGTAGTAGACCAGAAGATCAGGAACTCTAGAAGAATTCAGATTTTTAACACGAGAGTAAACGTAAAAAGAAGGTTTTACAAGACTCACGTTAACAATATTGCAGCAGTACGCACACAATCGAAGCGCAGTAAGGATGGCTAGTGTAACTAGCAAGAATACCACGAAAGCAAGAAAAAGAAGTACGCTATTAACTATTAACGTACCTGTCTCTTCCGAAACGAATGAGTACACACTCTCATATGACACTCCATCGAATCCTCTTAGTCT
+
>>>??B=CABBBABEABBIDCCHCC@DCC@CBAA@@=@>BABAAAA>AC@C@BBB@@@@?2?=@AABCAAB:99+9=;;;;;.;C@I5;;;-;AA>B;;;BCBBC?B@AA?ACC>ABCBBBCBCGCCCCCBB?BBBB?BBBB@@>C<@;@;;7;B@@@BBB=AABA@@@CB@BAA<??AA@;???>BBCCC3CC?BCBBA>=AA<>;>ABB7;7;@DDB@BBAA@BC=A>ABC=CDB9;:BBBA???BAAACCCB>>BCCDCAA?BCHBB?BD????<@@???
@ATNG8:04697:02081
GATGGTAGCTATACGTATATCTATGTACTCATTCGTTTCGGAAGAGACAGGTACGTTAATAGTTAATAGCGTACTTCTTTTTTCTTGCTTTCGTGGTATTCTTGCTAGTTACACTAGCCATCCTTACTGCGCTTCGATTGTGTGCGTACTGCTGCAATATTGTTAACGTGAGTCTTGTAAAACCTTCTTTTTACGTTTACTCTCGTGTTAAAAATCTGAATTCTTCTAGAGTTCCTGATCTTCTGGGTGTATCAGCGAGTATCTACCATCGAATCCTCTTAGTCT
+
4844.5==>D=CCCCCCCHCCCCGCCCDCCCC;A;;;0;@=@=BBBBABC@BDCBA?A@BA@@=@<?A@ADBB;@6773333#3:4:ABC>CBBB?BBB=@?=889A??;?BBBBBBB?A?A;?7:;:@>>>A<AAAC;?@A@@?>>>AAAAA>>><>>><@@=B=???@@@A>>9>8898)87<788888(8>9::2::<///;99<18888(5===>=B<>=:=C@=;;;;?:>>@AAB;>===8=@@BAAA>>>@@@>::://*/;:::97;7;AA=AA=>=
@ATNG8:04650:02122
GATGGTAGGCACTGCGCACACATCCCAGAAGCATCAGGAACTCTAGAAGAATTCAGATTTTTAACATCGAGAGTAAACGTAAAAAGAAGGTTTTACAAGACTCACGTTAACAATATTGCAGCAGTACGCACACAATCGAAGCGCAGTAAGGATGGCTAGTGTAACTAGCAAGAATACCACGAAAGCAAGAAAAAGAAGTACGCTATTAACTATTAACGTACCTGTCTCTTCCGAAACGAATGAGTACATAGATATACGTATAGCTACCATCGAATCCTCTTAGTCT
+
5<==?CCC;@@=9;49999:;@???8<;>90//:<<B@DBCAA;;9A=@?6:400/0////$/16669=555;=B=;8848888'33-32888&34;6<===BB=@@=@=@@<AAA=AAB>CBCCGEECDBBBC?A@??;@:99>??@>BACCC?BBCDCBBB?BCCCAA>AD?ABB=@@99929??<99:::(9B<A888@@@BB;><>?@@;><>CCBC@A@@ACCC>@>@GF>GBB???>BCCCCCCBBBBBBBCAC===<>>A<A>=>@<@@;@@@=AA<<=
@ATNG8:04650:02133
GATGGTAGGTGCCATGAGTGTATCCAGAAGATCAGGAACTCTAGAAGAATTCAGATTTTTAACACGAGAGTAAACGTAAAAAGAAGGTTTTACAAGACTCACGTTAACAATATTGCAGCAGTACGCACACAATCGAAGCGCAGTAAAGGATGGCTAGTGTAACTAGCAAGAATACCACGAAAGCAAGAAAAAGAAGTACGCTATTAACTATTAACGTACCTGTCTCTTCCGAAACGAATGAGTACGATGAGAGAGCTCTCTCTACCATCGAATCCTCTTAGTCT
+
55==8<<>:B6646;;;>>>>??=:=>?<@>BB?@>@@CBBB@@A=:8-35:;;?ABB<+;6==88BBA>>=A9=;73777'775;1773&389372229CD;;7;=AB==>=<@=>===@====@==9//7<=//,/658==566(56:57256;:<=??;?<88>@;77/599-55552'225322222$261698889925,5299>>9?;>>==><@AA?>?>6;6:DD9:@@;0//935559:9:922222222556667,2255:,2269996=7252
@ATNG8:04656:02164
GATGGTAGATACTCGCTGATACACCCAGAAGATCAGGAACTCTAGAAGAATTCAGATTTTTAACACGAGAGTAAACGTAAAAAGAAGGTTTTACAAGACTCACGTTAACAATATTGCAGCAGTACGCACACAATCGAAGCGCAGTAAGGATGGCTAGTGTAACTAGCAAGAATACCACGAAAGCAAGAAAAAAGAAGTACGCTATTAACTATTAACGTACCTGTCTCTTCCGAAACGAATGAGTACTGTATCTATGTGTGCGCTACCATCGAATCCTCTTAGTCT
+
5@@=?A6;9BAB>?@<<ACBB@AA@<@AA?A@@@@@<@;@@?===@;?>9=9;<;77777'3,3;;ABBBC<>?57;?==>>,9;24.99949=DADCCCHA@@@=@=;;5;BA699@?BBCBBIDCCBCCCACBBB@CCA@DCBB@B@D;;:;CBBACCC?;::B>?6:9;@@>177?>?9<=<;==>==>&>A=897@?><8817152581949:@@@<A?@>>?@;><?BC9C9999ADABBBBBBBBBA????@@ABBBBBB@=>>>>:>>;;;:5:C???
@ATNG8:04658:02120
GATGGTAGTAGTACACTAGTCATACCTGAAGATCAGGAACTCTAGAAGAATTCAGATTTTTAACACGAGAGTAAACGTAAAAAGAAGGTTTTACAAGACTCACGTTAACAATATTGCAGCAGTACGCACACAATCGAAGCGCAGTAAGGATGGCTAGTGTAACTAGCAAGAATACCACGAAAAGCAAGAAAAAAGAAGTACGCTATTAACTATTAACGTACCTGTCTCTTCCCGAAACGAATGAGTACACATCGTCGTGTCGTGCTAATCGAATCCTCTTAGTCT
+
@BBB@CCBCBBD@B@DDDCCCBBBB?BBB?CCBBCD@C?BBCCCCB=BC@DACA?:9999):>ACDBBBBBBDC9?<;;;;;*9C>C=DCC9AAB?BCHBBBB::8;@EE@BBC?CBBBCBBBDEECC@@@C?CC??>@CCCBBBB?B@C??>@BCCBCCA?CCCBBB?>>8?9:3:?::::+:==9::9:9:%0><@000@=A?A<?<>>DF:=:=ACCC?BCBBAA@299.9@@9B??=@CBBBCCCCCBBBCBBCBAAA999BC?BBCB?A@=@AA>AABCA
@ATNG8:04658:02152
GATGGTAGTGTGTCTCTGAGAGTAGTACTCATTCGTTTCGGAAGAGACAGGTACGTTAATAGTTAATAGCGTACTTCTTTTTCTTGCTTTCGTGGTATTCTTGCTAGTTACACTAGCCATCCTTACTGCGCTTCGATTGTGTGCGTACTGCTGCAATATTGTTATCGTGAGTCTTGTAAAACCCTCTTTTTACGTTTACTCTCGTGTTAAAAATCTGAATTCTTCTAGAGTTCCTGATCTTCTGGAGATACACATGATACTCTACCATCGAATCCTCTTAGTCT
+
A:@=>BABBBBBBBBBBCCCCCCCCCBBBC??=?CCB>CC>A>ACBBBCC?CCBBB@EACBBB?B?DCCADABBD?DDDDD1CB@BBCD>CCCB@BBC@BC@CBBCCD?BBGCCCDD@DCC?C=BCDCBAAA@CCDC@CCCCCCCCCCCCCB@@B?CCC?CB?CAA@CCBBBBB=A@@@@8@D;A@?@?@1@CCCD<@@C@AACCCC@EGFL5BBBBDAEACC?BBDDDBA?B@CCCCBC?BBC@BCCCCCBCCCCCCCCCCCCC?AAACC@AB>@@@>BCBBB
@ATNG8:04659:02132
GATGGTAGCGCACACATAGATACAGTACTCATTCGTTTCGGAAGAGACAGGTACGTTAATAGTTAATAGCGTACTTCTTTTTCTTGCTTTCGTGGTATTCTTGCTAGTTACACTAGCCATCCTTACTGCGCTTCGATTGTGTGCGTACTGCTGCAATATTGTTAACGTGAGTCTTGTAAATCCTTCTTTTTACGTTTACTCTCGTGTTAAAAATCTGAATTCTTCTAGAGTTCCTGATCTTCTGGATAGCGACGCGATATACTACCATCGAATCCTCTTAGTCT
+
4><<<ACBBBCCCCDABACCFCCBCBBBBABB>BBBC?CC=B>BBBBBBB?BFGCD@C?CCCD>@>@ABBC@@>A<?>>>>,;;44:=@6===<9A=B?BG:;;ACCCABBBCCCCC@BAA>AACCCCCCCC>AADD@DBCCCCCCCDCBBBCCC@CCC?BB?C?BBCBABBBB?BBBB>BC>A=;;;;;*;CABB>BBBBCCCBBB@CCCC5HBBCC@CACDABBBCCCC@C?BBCFBC@BBC@BBCCCCCCCCCCCDCCBCCC@CCCCC?CB?AAA?CDA@@
@ATNG8:04662:02146
GATGGTAGCACACGAGATCTCATCGTACTCATTCGTTTCGGAAGAGACAGGTACGTTAATAGTTAATAGCGTACTTCTTTTTCTTGCTTTCGTGGTATTCTTGCTAGTTACACTAGCCATCCTTACTGCGCTTCGATTGTGTGCGTACTGCTGCAATATTGTTAACGTGAGTCTTGTAAAACCTTCTTTTTACGTTTACTCTCGTGTTAAAAATCTGAATTCTTCTAGAGTTCCTGATCTTCTGGATACACTCATGTGCACCTACCATCGAATCCTCTTAGTCT
+
77:;@C??BCBB:9:BBBBCCCCCCBBBEDBB?BCCC>CC@C@CCCCCCC?BBBBBGF?BBDD=@>?GCBBB??@@BBCCC3BB>AABC@CBBC?BBA<??2989>9938?@ABBBA?AAB;A9=;@>><<=;>?@?:==?>?AAAA?@?@@;;;:>>@:==<B=BA>>>>=@@588AED;F<A<AABBB/@@;=;4;-----69<>:>>=>/=:99@9?9??:@BAA@??<?<?@@@@@8;;B=D@<67///66;=B>>><@@B;>>>>A=@@<==>;>>:::
@ATNG8:04663:02145
GATGGTAGCATCTGCATATCTCACCAGAAGATCAGGAACTCTAGAAGAATTCAGATTTTTAACACGAGAGTAAACGTAAAAAGAAGGTTTTACAAGACTCACGTTAACAATATTGCAGCAGTACGCACACAATCGAAGCGCAGTAAGGATGGCTAGTGTAACTAGCAAGAATACCACGAAAGCAAGAAAAAGAAGTACGCTATTAACTATTAACGTACCTGTCTCTTCCGAAACGAATGAGTACGATGAGAGAGCTCTCTCTACCATCGAATCCTCTTAGTCT
+
BBBB@CCCDCCBBABBCCCFCCBB@BCC@CCDDBB@BACCCCCCC?BC?B@@@@CCCCC2C=AAC?@BBBAAA<ABBBCCC5CC?B>BBB;BBFABABBDCCBB?B@CB@CCC?BBBBBBCCCDCCCCCDC?BB??;@@@@AC??<@?C@A>AECCCCBA@AAACBB@AA>ACC<??AA@9@??;==<?>.?C?BA@ABAE>=:=<A@AF<><>?BBB@BCAAADD>A>ADC>BBB?BCBBCBBBBAAACCCCCAB;;;><>>A;B@@??<>B8>>=7;///=
@ATNG8:04671:02166
GATGGTAGCGCGACGAGCGTAGACCCAGAAGATCAGGAACTCTAGAAGAATTCAGATTTTTAACACGAGAGTAAACGTAAAAAGAAGGTTTTACAAGACTCACGTTAACAATATTGCAGCAGTACGCACACAATCGAAGCGCAGTAAGGATGGCTATTGTAACTAGCAAGAATACCACGAAAGCAAGAAAAAGAAGTACGCTATTAACTATTAACGTACCTGTCTCTTCCGAAACGAATGAGTAGATGAGAGAGCTCTCTCTACCATCGAATCCTCTTAGTCT
+
>:<<<<@B@@@A@@@@ACCBBBBCC>BCBACBBC@@?@>CACCCBB>AA=@>ABBCCCCC2B?BBBBBCCCCCC;9:;;;;;*;B>B5;;;6;BC@DBABCBBBD>B?AA>@CC?BABBCCCEECCCC@@@@=A@@@=@BAAACBA?B>BA@:@@00-0@@<AAAAAB?BB?AAA>?>988*:::3:9999(8@=B>??BCA@?;?=H???:=9;;@BB?BCBBBBA;?;?@>9?::6:AABCCCCBBBDBBBBBBAABBBBAA<A::;:5:A8787<?AA@?
@ATNG8:04672:02161
GATGGTAGCTCTGCTCTGACTCTCGTACTCATTCGTTTCGGAAGAGACAGGTACGTTAATAGTTAATAGCGTACTTCTTTTTCTTGCTTTCGTGGTATTCTTGCTAGTTACACTAGCCATCCTTACTGCGCTTCGATTGTGTGCGTACTGCTGCAATATTGTTAACGTGAGTCTTGTAAAACCTTCTTTTTACGTTTACTCTCGTGTTAAAAATCTGAATTCTTCTAGAGTTCCTGATCTTCTGGTGAGATATGCATGATGCTACCATCGAATCCTCTTAGTCT
+
:<<>@CC<;6DC;;9CB;6;BAA>?@;;=?;;7;>>>7BB?B@CBBBBCCACBABB@B?BBEG@D@FCBCCBBB@=::9:9*:?;ACDD?EDCC9;;B=BB99:@@@B>BBBBCCBB@DDI@B@CCCBBBBI@BBCB6;;BBBBBCCCBBBAA@A@DBC@CC?B?A@@CDCFCC79:@>@0@=B?BECBC2@@ABD>A;;;BBA<;;4:9:9*:>@AB?B@CD?AAEFBBB@B?@@@@BD=A;;8;AABBBB@@@B@AACCAABC@DCCAA?AC@???@DCDA@
@ATNG8:04674:02160
GATGGTAGCTATACGTATATCTATGTACTCATTCGTTTCGGAAGAGACAGGTACGTTAATAGTTAATAGCGTACTTCTTTTTCTTGCTTTCGTGGTATTCTTGCTAGTTACACTAGCCATCCTTACTGCGCTTCGATTGTGTGCGTACTGCTGCAATATTGTTAACGTGAGTCTTGTAAAACCTTCTTTTTACGTTTACTCTCGTGTTAAAAATCTGAATTCTTCTAGAGTTCCTGATCTTCTGGACAGAGTGTGCAGATACTACCATCGAATCCTCTTAGTCT
+
<<=>@CBAB>DBBAA@BBCCAAA@;@;?BCBB=BAAA<AF@C@CBBBDCC?ABCCD?B?ACCD@C@AAABAAB=A6==888'7<1;?@A;@@@@<??B=A@4:9A@@@<??ABBBBB?A<<9<8<@>>>AAA=AAAA;@?@>>>>?>>>@A?==><==>=@@<@<;;;A???@A<@@@@@6@<@=@A@@@/=<666.669///;89=:=EED/A??@A=@<>><>ABC>>><?<===A<=8<=<;>>>@>>>@@@A>>>@@@A@?<?@@=>:=A<<>=;AA:::
@ATNG8:04677:02166
GATGGTAGTCTCAGATAGTCTATAGTACTCATTCGTTTCGGAAGAGACAGGTACGTTAATAGTTAATAGCGTACTTCTTTTTCTTGCTTTCGTGGTATTCTTGCTAGTTACACTAGCCATCCTTACTGCGCTTCGATTGTGTGCGCACTGCTGCAATATTGTTAACGTGAGTCTTGTAAAACCTTCTTTTACGTTTACTCTCGTGTTAAAAATCTGTATTCTTCTAGAGTTCCTGATCTTCTGGGTCTCTCTCTCACGCACTACCATCGAATCCTCTTAGTCT
+
A;<98555<=BABBBB<;<<>@??><;;><54.4494,594=2699>><<,0/:::6;6<:4/)/)////:=>>>:>>>==+:?855>C7?9:5.55:277,///99;.55555555.55:6;.66666>>@:<5550555<;;9554999444405>>8=<.5.4454<??;<7;==;=05.565599*5///;)//:<<>666649999(999;=;9499.44449::7;9><:>><<?=><5:777<?;;;<;<:0//889)/3888333,39;6===<;
@ATNG8:04679:02121
GATGGTAGTATATCGCGTCGCTATCCAGAAGATCAGGAACTCTAGAAGAATTCAGATTTTTAACACGAGAGTAAACGTAAAAAGAAGGTTTTACAAGACTCACGTTAACAATATTGTAGCAGTACGCACACAATCGAAGCGCAGTAAGGATGGCTAGTGTAACTAGCAAGAATACCACGAAAGCAAGAAAAAAGAAGTACGCTATTAACTATTAACGTACCTGTCTCTTCCGAAACGAATGAGTACATAGATATACGTATAGCTACCATCGAATCCTCTTAGTCT
+
>;<=@DBBCDBBBBBCECECBBBBD@CBB?CCB@>?:@<@BCBCCC@CD?B?CBBA@@@@2@?CDDAA@B>999/9@;;;:9$9>892999&5<@9@BCBCBB;;8;?BB@BCD?BB@@@BBBCCCBBCBBB?BCCD>A@CCCABB>A=A::7;BBBBCDC@?@?AAA?BB?B@@39::::,7<<:@BBCBB)BC??:::KDAAA8;7;>?@6;7;?CBB@CCAAAA>393:::/8<<8?@A@CBBBBCBBBBBBCB@A>>>AA8818>>8819:4:;616>///
@ATNG8:04679:02128
GATGGTAGTATCTGCACACTCTGTCCAGAAGATCAGGAACTCTAGAAGAATTCAGATTTTTAACACGAGAGTAAACGTAAAAAGAAGGTTTTACAAGACTCACGTTAACAATATTGCAGCAGTACGCACACAATCGAAGCGCAGTAAGGATGGCTAGTGTAACTAGCAAGAATACCACGAAAGCAAGAAAAAGAAGTACGCTATTAACTATTAACGTACCTGTCTCTTCCGAAACGAATGAGTACTGTATCTATGTGTGCGCTACCATCGAATCCTCTTAGTCT
+
8;9:=ABCBBBBBCDCBBBCDCCCGADAA>BCBB@@>@?BBBBBCC@CB?C????BCBBB3B>@@BBBBBCBBB9@;>@@A@,@C=A5;;;6;DD@CCCCCBCBB@B@BB@BCC@CBABBCCCBBBEBBBBB@DCCC?BBAA????=B?BBB@BCCCBCCC?CAAABB?@@>BBF<??@@@8?==;==<?>1?B?CBABBBB@A=@;>>AD;@;@ACCC@BBAAABB@C?ABE@C??=?BBBCCCAAACCCC>>>AB>>>BBBBC=A?ABB=;;7;:9;A@:99
@ATNG8:04684:02137
GATGGTAGCGCGACGAGCGTAGACCCAGAAGATCAGGAACTCTAGAAGAATTCAGATTTTTAACACGAGAGTAAACGTAAAAAGAATGGTTTTACAAGACTCACGTTAACAATATTGCAGCAGTACGCACACAATCGAAGCGCAGTAAGGATGGCTAGTGTAACTAGCAAGAATACCACGAAAGCAAGAAAAAAGAAGTTACGCTATTAACTATTAACGTACCTGTCTCTTCCGAAACGAATGAGTACTATGTAGAGCTCTATACTATCGAATCCTCTTAGTCT
+
:4568==@;5:955555995569>@9;;:<>@AB@@:?4;;:>>>?>BB?B?CBBBDEDD1949@@?=<?<777)770////$//)//39::.:994;=;BA@>/0,/3::7;=<8<@@@A@?@:;9CCB;;;@ECDC@BBAABDCE@C?B;;5;?B:;5>B?:98AAA=AC???88=:;8818;;6;?>@AA'<<87708??AA9:7977775478<;ABC@CBB;<:C?C=??C=CAB=AAB>??BCBBAABBDBBBBD888;;==>@F=>><888==>;;;
@ATNG8:04684:02162
GATGGTAGTGTGTCTCTGAGAGTAGTACTCATTCGTTTCGGAAGAGACAGGTACGTTAATAGTTAATAGCGTACTTCTTTTTCTTGCTTTCGTGGTATTCTTGCTAGTTACACTAGCCATCCTTACTGCGCTTCGATTGTGTGCGTACTGCTGCAATATTGTTAACGTGAGTCTTGTAAAACCTTCTTTTTACGTTTACTCTCGTGTTAAAAATCTGAATTCTTCTAGAGTTCCTGATCTTCTGGCTCTCGTAGACAGATACTACCATCGAATCCTCTTAGTCT
+
@>AA<>:<:>;A<A@CCBBCAABBBCBCCCCC?BBBB>CC@C@CCBBBCD@CCCCC?CBDDCB?C?CCCBDBCBB>;;;;;*9A=CCDE?BBBCABBC@CD;=;BCBB?CCGGHHCC?BBE@C@BBCCBAAE@BBBB@CCCCBBCCCCBBBBBBC?AB@?CC@C?BAABCDDCB6;;;;;.;@B?BBBBB0@@BBC;@@ABBBB@CA5;<;<*;CB;<7;=AC@CCGDBBC@C?BB@@@A?B;;=;CCBCBA@BBCBBBBBCBCC@CBBBB?BC@CCB@BBBAA
@ATNG8:04686:02122
GATGGTAGGCGAGAGTGAGACGCAGTACTCATTCGTTTCGGAAGAGACAGGTACGTTAATAGTTAATAGCGTACTTCTTTTCTTGCTTTCGTGGTATTCTTGCTAGTTACACTAGCCATCCTTACTGCGCTTCGATTGTGTGCGTACTGCTGCAATATTGTTAACGTGAGTCTTGTAAAACCTTCTTTTACGTTTACTCTCGTGTTAAAATCTGAATTCTTCTAGAGTTCCTGATCTTCTGGTGTCGTCTATCATGTACTACCATCGAATCCTCTTAGTCT
+
444405==8==BB=>>>===666====>>@<;9@@@B5:;24.9/7@>00+/:77749499;<494:;;<;733937788.7;4;787(39:;8:::637,79378=6<==B<8:=8;<<391786/////(5:<>:>>>A>>>@@@>>>AA@@<878:>?5;5;;;;:9;:9055555&56:6;=<<2;;;;=3:9>>?>>@?@<@@@5@><;;<A=BA7;=;9777/71796577277;5=>><<<;=;=>>999//-360--/98053-66;/--;;-
@ATNG8:04686:02145
GATGGTAGCGCATATCAGCGCAGCCCAGAAGATCAGGAACTCTAGAAGAATTCAGATTTTTAACACGAGAGTAAACGTAAAAAGAAGGTTTTACAAGACTCACGTTAACAATATTGCAGCAGTACGCACACAATCGAAGCGCAGTAAGGATGGCTAGTGTAACTAGCAAGAATACCACGAAAGCAAGAAAAAGAAGTACGCTATTAACTATTAACGTACCTGTCTCTTCCGAAACGAATGAGTACTATGTAGAGCTCTATACTACCATCGAATCCTCTTAGTCT
+
CBBB?B@@@BBBCCCCB99;AABBB=BCCAGIDFAA?@>ABEDBABADF>?=?AC>?@??0@<@ADFDCCC;;:0;B;;:;:*;A@C5;;;*;CCACECCCCCA@<@=@A=ACD@CBBBBCCBBBBCCCBBC@ECBB?BBBBDC@?>A@CAA?ALCCCDBB@BCCCCC@AA>AAA=AC@@@9??>;?@@AA2@B=A99:DBBBC?B?BABB?B???CIC@CB;;;A@4;6;AA<BCE@BCACCCBCBBBBBB>??CBBBBBBBBD?A=CDD<>><67699@@@@
@ATNG8:04689:02167
GATGGTAGGAGACGACGTCGCACACGTACTCATTCGTTTTCGGAAGAAGACAGGTTCGTTAATAGTTAATAGCGTACTTCTTTTTCTTGCTTTTCGTGGTATTCTTGCTAGTTACACTAGCCATCCTTACTGCGCTTCGATTGTGTGCGTACTGCTGCAATATTGTTAACGTGAGTCTTGTAAAACCTTCTTTTTACGTTTAACTCTCGTGTTTAAAATCTGAATTCTCTAGAGTTCCTTGATCTTCTGGGCAGACTCTCACACGCCTACCATCGAATCTCTTAGTCT
+
;5==<BBA<@AA0//:779<:556>>>?>;@AA;;:000&0=89)0/)/:::;8=75557;5:?;<9;49::87;7376<;<<<)335777;;.7<:?:??C@CF?B8999:47=;;==B>9>?@;>:>>>===>>;>?BC=;;;==;;;;;>==:::7(/.5.33/75:9>;;7<<C02.9<=.<06-//=<=+;;///)//7=<;5569::(///(///-8,3,.....6777376=055:5719<;;1<<=::;??>;;;;;;<ABB=A;;771///::9===AA
@ATNG8:04696:02124
GATGGTAGAGTACAGTGTAGTAGACCAGAAGATCAGGAACTCTAGAAGAATTCAGATTTTTAACACGAGAGTAAACGTAAAAAGAAGGTTTTACAAGACTCACGTTAACAATATTGCAGCAGTACGCACACAATCGAAGCGCAGTAAGGATGGCTAGTGTAACTAGCAAGAATACCACGAAAGCAAGAAAAAGAAGTACGCTATTAACTATTAACGTACCTGTCTCTTCCGAAACGAATGAGTACTGTATCTATGTGTGCGCTACCATCGAATCCTCTTAGTCT
+
B::6:@>?CCBBBBBBHECGJDCCB@BBBAGGCBBCACAEBB@@??<???C?BCAA@CCC2A>ABBAAA@@??=59:;????0@@=B4;;;6;AC@BBBBD@@00-0;?>;?>@=?BB?A@DGJIDCCBA@@?BBAA=A@@@@@AC=@?A@A>BDDDDCCC?BBCCCC?BB?BBA:?=999+9==9>AAAA/??:?:::?CCAA=A:>=??<@=AAC;;:;BBBBBB?B?BAA9A::6:@@@BBBBBBBAAACBA@@99:AA?::<>==DD::;7;==<?B@@@
@ATNG8:04696:02157
GATGGTAGAGTACAGTGTAGTAGACCAGAAGATCAGGAACTCTAGAAGAATTCAGATTTTTAACACGAGAGTAAACGTAAAAAGAAGGTTTTACAAGACTCACGTTAACAATATTGCAGCAGTACGCACACAATCGAAGCGCAGTAAGGATGGCTAGTGTAACTAGCAAGAATACCACGAAAGCAAGAAAAAGAAGTACGCTATTAACTATTAACGTACCTGTCTCTTCCGAAACGAATGAGTACACACTCTCATATGACACTACCATCGAATCCTCTTAGTCT
+
@:><5555<@BBC;;;BBCGCCBBC@BCB?BBCBBB@B@CCD@@@C???=?>@@::9AAA2B=?@CCCBAABBB;99:>===,4:498@B?2CCCABBBCCCC@@>@?BB?BBB@CCCCBBCCFHCBBBCDE@BBBC@CCCBBB??=@=@@@=@BBBCCBC@BBC@@@@CC?BBB?BCCDC>A??;?BBBB3BB=A???AA;;;=@<@@@F:=:=@DEC?BA@@@BA=@=???9?@A?ABBBBCBBAA:9:CBB?@@CBBBADCC?CDAAA>AA>BBF?CFD;;
@ATNG8:04648:02188
GATGGTAGCACGACACGACGATGTGTACTCATTCGTTTCGGAAGAGACAGGTACGTTAATAGTTAATAGCGTACTTCTTTTTCTTGCTTTCGTTGGTATTCTTGCTAGTTACACTAGCCATCCTTACTGCGCTTCGATTGTGTGCGTACTGCTGCAATATTGTTAACGTGAGTCTTGTAAAACCTTCTTTTTACGTTTACTCTCGTGTTTAAAAATCTGAATTCTCTAGAGTTCCTTGATCTTCTGGACGACGCGCAACTGACACTACCATCGAATCCTCTTAGTCT
+
4:;=?C=CCCCA<;=<<=>666:;<;;;<<<=9;;;>6>B?B?BA@@@@B@BBAB@@C?BBDD@C?BBBA@?977133737)3;>DDEA8@00)0+0/91;95=<?<@A;<=@ABCBB?>>=8;6<<::;7997??AA=886???9;::==<7//73///(//)/(69:<<<>AA567@@?.@9=7<;FCF/BA>?>8>;;;><=====6:@@@,@//-9494///98<=>>:?:=6<@?==:9::9@;///979--(--,5,,---3,333372550...0558;9
@ATNG8:04648:02213
GATGGTAGTGTCAGTGCGCGTCGTCCAGAAGATCAGGAACTCTAGAAGAATTCAGATTTTTAACACGAGAGTAAACGTAAAAAGAAGGTTTTACAAGACTCACGTTAACAATATTGCTGCAGTACGCACACAATCGAAGCGCAGTAAGGATGGCTAGTGTAACTAGCAAGAATACCACGAAAGCAAGAAAAAGAAGTACGCTATTAACTATTAACGTACCTGTCTCTTCCGAAACGAATGAGTACTGTATCTATGTGTGCGCTACCATCGAATCCTCTTAGTCT
+
A@@<@CCCCCCBBBCCCCCABBCCB?BBJADDA@@C?B>BBBBBBB?BB@C?BBBBBBBB3B>BBBBBBBB@@?8>>@ABBB5BB?B>BBB:BBCACCCCCCCCC?C@CF@CBB?BAAABBBCBBABBDC@A>ACAA=AAAABBBB<><?<<;>BCCCCCA=@@BCA@?AB?BBB<=?888,8:716;:;;*//)/8;=BB>>>;?=BB@?9=<@@@>A:A?AA>>?;@<AAB:B@@>?BC@:::BBBBBBBBA@?????BBBGE?BB@AA?BB?BBB?BB???
@ATNG8:04651:02214
GATGGTAGCACACGAGATCTCATCGTACTCATTCGTTTCGGAAGAGACAGGTACGTTAATAGTTAATAGCGTACTTCTTTTTCTTGCTTTCGTGGTATTCTTGCTAGTTACACTAGCCATCCTCACTGCGCTTCGATTGTGTGCGTACTGCTGCAATATTGTTAACGTGAGTCTTGTAAAACCTTCTTTTTACGTTTACTCTCGTGTTAAAAATCTGAATTCTTCTAGAGTTCCTGATCTTCTGGCGCGTATGTATGTCGCCTACCATCGAATCCTCTTAGTCT
+
;5<=;BDDDCCCBBBCCCCCECCCCCCCCC@@>ACCG>CC?C@CDBBCCD?DDBAB?B@CDAA>A@CBBBAACA?=??ACC1@@>?<<>8?BBC?CBB@BC?778BBB?BBAAABCC?A>A;A???B@;=>>:=DBA:=>@=<;>>?AADA:;;A;>>==AA<A8==@BBB>>><?>@AA5A=A=>>>>=/==8990677///<67;;@@@A/@===B<A<;<8;@@A=>><>;>@>>==:==D=>>>A@=;;;?AA==//-/;;666;=B<@@;@@D<??>>=
@ATNG8:04652:02199
GATGGTAGGCACTGCGCACACATCCCAGAAGATCAGGAATCTCTAGAAGAATTCAGATTTTTAACACGAGAGTAAACGTAAAAAGAAGGTTTTACAAGACTCACGTTAACAATATTGCAGCAGTACGCACACAATCGAAGCGCAGTAAGTATGGCTAGTGTAACTAGCAAGAATCCACGAAGCAAGAAAAAAGAAGTACGCTATTAACTATTAACGTACCTGTCTCTTCCGAAACGAATGAGTACATAGATATACGTATAGCTACCATCGAATCCTCTTAGTCT
+
8444.4:::<@00//755566;;AA6ABC?@?@A??:@45/9:///;)//495<:544999(9.4444449<444/5495>>>+<<39.444&4;;6:566;>>>>:B9A<=A@@<@A@@BCBCCC@AAC:;67<@9945@=:??=C?@BB;;6:?=>;;;@<@CBAAB?:9299-////(//83//////#//(////:;>=;6;6==>@9@<@?CCC@BCB@@AA?A<A@@6000+0;:>AABBBBAA@A?>?@AABBBB?>=,///-929=4-//9===@@
@ATNG8:04652:02213
GATGGTAGCTCACGTACGTCACACGTACTCATTCGTTTCGGAAGAGACAGGTACGTTAATAGTTAATAGCGTACTTCTTTTTCTTGCTTTCGTGGTATTCTTGCTAGTTACACTAGCCATCCTTACTGCGCTTCGATTGTGTGCGTACTGCTGCAATATTGTTAACGTGAGTCTTGTAAAACCTTCTTTTTACGTTTACTCTCGTGTTAAAAATCTGAATTCTTCTAGAGTTCCTGATCTTCTGGGTCTCTCTCTCACGCCTACCATCGAATCCTCTTAGTCT
+
5<=>@BBBCCDCA@;A969CBBBBDBBB@BAA=A;<;7;C?CACCBBCCC@CC@@@<@?ABBE@C@CCBBBBBBA??????.>A;>9::29@@A<@?A?@A=?>?@@@<@@AAACDC>@@?:=:=AAA@@@@<AA?;-////>@=???>>>>=>B<;;;<?>:?<===@>>>??:>=@EE6@:=988888(8:///)//9///987;49??:*:55897=39=4<==>>==>E<@@??>=:>AAA:AA???>>>ABAAAA:??@==>=>>:==8<;:5;??AB
@ATNG8:04654:02219
GATGGTAGCTCACGTACGTCACACGTACTCATTCGTTTCGGAAGAGACAGGTACGTTAATAGTTAATAGCGTACTTCTTTTTCTTGCTTTCGTGGTATTCTTGCTAGTTACACTAGCCATCCTTACTGCGCTTCGATTGTGTGCGTACTGCTGCAATATTGTTAACGTGAGTCTTGTAAAACCTTCTTTTTACGTTTACTCTCGTGTTTAAAATCTGAATTCTTCTAGAGTTCCTGATCTTTCTGGACGACGCGCTCTGACACTACCATTCGAATCCTCTTAGTCT
+
55@@7::::=@@;;6;666>B;:;@;99DBBB@D;;;7;B>B>B@@AA@@4999493<388:<7>9<588BBA??<78:::(37,3333(38;>385;:;>38833374;8333?@@<<>?1815<<>?@@?8==;;179;;==>?>?A@@988>:///7//)/(//::97777155899*5.7255555'27777-5579=;:;:AA9AAB2<588@8=8=?;>>>>:::8=:=@><6770///6986669877733---56999388055548828//+/88;;
@ATNG8:04655:02184
GATGGTAGTGATACAGATCAGACACCAGAAGATCAGGAACTCTAGAAGAATTCAGATTTTTAACACGAGAGTAAACGTAAAAAGAAGGTTTTACAAGACTCACGTTAACAATATTGCAGCAGTACGCACACAATCGAAGCGCAGTAAGGATGGCTAGTGTAACTAGCAAGAATACCACGAAAGCAAGAAAAAGAAGTACGCTATTAACTATTAACGTACCTGTCTCTTCCGAAACGAATGAGTACTGCGTCTCACTCTCGCCTACCATCGAATCCTCTTAGTCT
+
@A@A>BBCBBCD@@BBCCCCI;;9@;99><9A??;9.43:=>BBBB?;;7;8;<BBCCCC+B8>====CCC@??883:4444$44.4.444&5::5<B999A@@B?B@BB@CEE?ABBCD@AAGCCCGCAAAGGCBC?B@@@A@;;6;>B;;9;CBCCB@D?CBBBAA>A@=@@@399999+7733=;CCC1??<@000@@A@A==5;9:;1818ACCCAC@@@A@B6;7;BB9A??=?BCBBBBBBA@BAA@??@AAABB?BBC?BB@??:8849AA=A@999
@ATNG8:04656:02205
GATGGTAGTGTCATATGAGAGTGTTACTCATTCGTTCGGAAGAGACAGGTACGTTAATAGTTAATAGCGTACTTCTTTTTCTTGCTTTCGTGGTATTCTTGCTAGTTACACTAGCCATCCTTACTGCGCTTCGATTGTGTGCGTACTGCTGCAATATTGTTAACGTGAGTCTTGTAAAACCTTCTTTTTACGTTTACTCTCGTGTTAAAAATCTGAATTCTTCTAGAGTTCCTGATCTTCTGGTAGAGCGTGCATATATCTACCATCGAATCCTCTTAGTCT
+
<<:;>?>CBBBBBBBBCCEDCDDC@A@?A@?;@??<@D@D@@A@BCDD@CCBA@6<7;DCC@B@BCAABCDBA>ABCBC2BA;@;;;0;AA@=ABD=BB;9<BCCCACCBDBBBC@CBC@C@BBBC;;;A=ABBB=ABBBB;;;BBA@?:99@=@@?>?B=B?A@99:@==?,//:;@+>,0,5<A>C1CDBBB<AAA@@@AAB@9====,99;CCGDABC:;;AAA@A<@<??B>;;7;CC@CCCCCCBA;;:;;:??AAAA>A@@@@<?>;:::;?CAAA
@ATNG8:04658:02216
GATGGTAGCACGGAGTCACTCATATCCAGAAGATCAGGAAACTCTAGAAGAATTCAGATTTTTAACACGAGAGTAAACGTAAAAAAGAAGGTTTTACAAGACTCACGTTAACAATATTGCAGCAGTACGCACACAATCGAAGCGCAGTAAGGATGGCTAGTGTAACTAGCAAGAATACCACGAAAGCAAGAAAAAGAAGTACGCTATTAACTATTAACGTACCTGTCTCTTCCGAAACGAATGAGTACGTGTGCGACGTGTCTCCTACCATCGAATCCTCTTAGTCT
+
88//)/997<//)////;==@B===>8<490555<9=295)5@@AABA=A@6;4;@@A@BAC1@<>@>545::99;133444444#445:39;;0;<=9>A;ACC@@@?B=A@?BCC>BAAABCCCAAACD;;;;5;@??;>::;BB??;@>A;;6:>>=@@;;8:BBCBC@BB?BBB<@?DED>???;===<<.?A>BBCECBAAA6;6;>>=:>:;;@BC@BA@@@CC@D?BBB==::399:AABBB???998@A@BABB>>=>>><=877:4:<88881;<<9:
@ATNG8:04663:02215
GATGGTAGATATATGCACGCTCTACCAGAAGATCAGGAACTCTAGAAGAATTCAGATTTTTAACACGAGAGTAAACGTAAAAAGAAGGTTTTACAAGACTCACGTTAACAATATTGCAGCAGTACGCACACAATCGAAGCGCAGTAAGGATGGCTAGTGTAACTAGCAAGAATACCACGAAAGCAAGAAAAAGAAGTACGCTATTAACTATTAACGTACCTGTCTCTTCCGAAACGAATGAGTACTACTCTCAGAGACACACTACCATCGAATCCTCTTAGTCT
+
CBBB?BBBDCCCCBBCDCCCBBBCC@CCC@BBBBAC@A@CCCBBBB>BB?B@BBABBDCC3B?AACCCCBB@@@8?@@ABBB5BB@B<@@@9@BC@CCCBCDCCC?@?@C@CCC?BBBCCBBBCCCCCAA@C@CCCC?BBBB@@@C@B?B@?>@CCCCCAC?CCBBBB?BB?ABB=@@?@?8?<=;99999(:@?A???BA@A>7:7;AAA7;7;ABAB?BCCCCCC@C@BCD>CBA>ABBCCCAAACCCCBBCAAAACCBBBCC?@>@BB>==:>>><?AA??
@ATNG8:04666:02218
GATGGTAGCGCATATCAGCGCAGCCCAGAAGATCAGGAACTCTAGAAGAATTCAGATTTTAACACGAGAGTAAGCGTAAAAGAAGGTTTACAAGACTCACGTTAACAATATTGCAGCAGTACGCACACAATCGAAGCGCAGTAAGGATGGCTAGTGTAACTAGCAAGAATACCACGAAAGCAAGAAAAAGAAGTACGCTATTAACTATTAACGTACCTGTCTCTTCCGAAACGAATGAGTACTGCGTCTCACTCTCGCCTACCATCGAATCCTCTTAGTCT
+
8:<<9BBBBBBBABBBA@DDBB@@@;BBC@IGCCBB@B@BBCCCCC?BB?B?>>@;;;;.;=ABDCCDCB;;7;B?AAA@3@@5;4;;/:9929>>?BBBCC6;5;;5;;;:;::ABBCBBBBBBBBCC?BCCB?CBBBBCBB@C?BAA>ABDCDAAA<??B????BC=?@>>AA???8<::4::::;+;>9@;<;;;CBB6858CDD6;8;>BDDAJB;;;CB7;8:BB<CBBABAADBCCBCCCCCCBCCBCCBCC@CCCADBBAA=AA?ACC@BEBBB
@ATNG8:04672:02180
GATGGTAGCACACGAGATCTCATCGTACTCATTCGTTTCGGAAGAGACAGGTACGTTAATAGTTAATAGCGTACTTCTTTTTTCTTGCTTTCGTGGTATTCTTGCTAGTTACACTAGCCATCCTTACTGCGCTTCGATTGTGTGCGTACTGCTGCAATATTGTTAACGTGAGTCTTGTAAAACCTTCTTTTTACGTTTACTCTCGTGTTAAAATCTGAATTCTTCTAGAGTTCCTGATCTTCTGGGTCTACGCTCGTCGCGCTACCATCGAATCCTCTTAGTCT
+
A@<96:;;ACCC@@@=<BBC966;=@=@B@@@6;:;>=@A<C:CDCCCBB@BCBCB;;;;@AB>A7555ABBA=?6997777#3938@A@=@BBB>AAD?BB=999BDB?C???BAAA<?;@;>:??;;;>@@<@@AA176::;;>@@@@??889;5;:>8==5;5;>A??@@>>498888'64:6<8@@@,==999,--3---376:0877(26668496AA5===>>@D;A;@@:://)/666069=>>BAA@??>>>@??;<8<CEBA;>><;;;=A>>>@
@ATNG8:04672:02200
GATGGTAGCATCATGCATATCTCACCAGAAGATCAGGAACTCTAGAAGAATTCAGATTCTTAACACGAGAGTAAACGTAAAAAGAAGGTTTTACAAGACTCACGTTAACAATATTGCAGCAGTACGCACACAATCGAAGCGCAGTAAGGATGGCTAGTGTAACTAGCAAGAATACCACGAAAGCAAGAAAAAGAAGTACGCTATTATCTATTAACGTACCTGTCTCTTCCGAAACGAATGAGTACCTCTCAGACGCTCGTCCTACCATCGAATCCTCTTAGTCT
+
@?B=?DCCCCCCC@AACABBCCCBB?BDD@BBBBBB?B?BBBBBBB?BB?B>BBCBB@BB>B=@CCAAACCCCD=BBACCCC3BB>A7<>>5?AB?BBBBBB@AB?B?BB?@@A6==>>BBBBCCCCCCCEC@DCCC>BABBCCBD@B@C9979CCCCCCD?CCABCC?BB>BBB>BA??>9==<8<??@@2AA>A???ABBBB?BBB@@@:=:>>>AA<A???=>>4<4<<<3=9:5:;ABBBA<AAAAAAA><<A=>>C5;;<=A>>?@<@A=@>=:=A===
@ATNG8:04679:02188
GATGGTAGACACGTGTGCTCTCTCGTACTCATTCGTTTCGGAAGAGACAGGTACGTTAATAGTTAATAGCGTACTTCTTTTTCTTGCTTTCGTGGTATTCTTGCTAGTTACACTAGCCATCCTTACTGCGCTTCGATTGTGTGCGTACTGCTGCAATATTGTTAACGTGAGTCTTGTAAAACCTTCTTTTTACGTTTACTCTCGTGTTAAAAATCTGAATTCTTCTAGAGTTCCTGATCTTCTGGAGATATCATCAGCGAGCTACCATCGAATCCTCTTAGTCT
+
5:==@CBBBCC@@ABAACCEDCCCCAA@CBBB@BEEF>BB?B?B@BBBCB?BBCCC@D=????=??BBBAABBBD????>?.;=8@??>1<??B?B??:?A49::@?A?BCCB??@@<>==<A<AAA@@@@@<@@CC:>>@@@@@@AAAAAAA@@;===:=B=B=A???AAA@@;>>@BB5B=B<:6665(36222),,,,,,9<<?<AAA?.?888>6@;AB;>>>@A@@<@<@@A?;;7:=A>>==A??@AAA@????>?>;;5;==>>;:@97669<<<<=
@ATNG8:04680:02190
GATGGTAGGCGACATACATACGCGCCAGAAGATCAGGAACTCTAGAAGAATTCAGATTTTTAACACGAGAGTAAACGTAAAAAGAAGGTTTTACAAGACTCACGTTAACAATATTGCAGCAGTACGCACACAATCGAAGCGCAGTAAGGATGGCTAGTGTAACTAGCAAGAATACCACGAAAGCAAGAAAAAGAAGTACGCTATTAACTATTAACGTACCTGTCTCTTCCGAAACGAATGAGTACGTGTGCGACGTTTCTCCTACCATCGAATCCTCTTAGTCT
+
;;<=@CKD?B::;DCCCCCCBAA@@<@DL@CCCCBB@B@BBCBBBB?AC@D@BBBCCCCC5C@DBCCCCCCCBB=BBBCCCC3CB@D@DDD7CCC@CBBBBBCCC@B?BB@DCC>AABCDBBBD@@@CCCCC@CBBB@BBCBCCB@>BBDAA?@BBBCCCC@BBB@@@?BB?BBC<>>998+::9;99999(7@:A;??ABBAB?B@BABA:>:>@CCCACBBCCCC?B?BEG=B@@=;::DCCBAAA9999AA99:,9?==ABC?CBBDD@BB?>===CAA>>
@ATNG8:04682:02214
GATGGTAGGAGACACGTCGCACACGTACTCATTCGTTTCGGAAGAGACAGGTACGTTAATAGTTAATAGCGTACTTCTTTTTCTTGCTTTCGTGGTATTCTTGCTAGTTACACTAGCCATCCTTACTGCGCTTCGATTGTGTGCGTACTGCTGCAATATTGTTAACGTGAGTCTTGTAAAACCTTCTTTTTACGTTTACTCTCGTGTTAAAAATCTGAATTCTTCTAGAGTTCCTGATCTTCTGGTGTCTGATCTGTATCACTACCATCGAATCCTCTTAGTCT
+
@:==9<<A:A@;CCBBBBCC@@@BBBBBCB;;9;BCC=BB?B?AA@DDCB?A@AAA>@>@CCC>A>ABBCBABBD>CBBBB3BC<@:::,7>?@<@>C=@A?AAACA@<AA???B@@<?>><>;?A>>>A>=<>@@B;?==>===@>>=@@788>:898<=>:><@@AA???AB588??>/>5:488888(9====5=;::=::<//,/=>=+56;:A;A<AA<BA@@???:>:=AA>>><?AA7;<@???????;:;><==888=AB@;;6;>9>>?:>=:<9
@ATNG8:04683:02171
GATGGTAGTACATGATAGACGACACCAGAAGATCAGGAACTCTAGAAGAATTCAGATTTTTAACACGAGAGTAAACGTAAAAAGAAGGTTTTACAAGACTCACGTTAACAATATTGCAGCAGTACGCACACAATCGAAGCGCAGTAAGGATGGCTAGTGTAACTAGCAAGAATACCACGAAAGCAAGAAAAAAGAAGTACGCTATTAACTATTAACGTACCTGTCTCTTCCGAAACGAATGAGTACGAGAGTCAGAGCAGAGCTACCATCGAATCCTCTTAGTCT
+
>?A=?C@A?CBCBBBABBBBAB;;;?BBB?DCBBBC8;8;BB>BBC?BC?B=??@AAABC1C@CCDBDBAAEED<B;;:?@?0@A>B5;;;6;CCACABBBCAAA>A?AB>BBB?ABECBAAACCCCCCBBCACCAB?BABCCCBB@B@C::;:DCCCCDD?BBE@>><;:6:CD;>?999.7<;8879798%9@;<979?>@AB@B@BBBB?A>>@AAA@CCBBABB?A?A@@<BAB>ABBBAC99:BBBBBBCCBBBBB@@@@A=@@CBB?BB????<>BCCC
@ATNG8:04687:02217
GATGGTAGATACTCGCTGATACACCCAGAAGATCAGGAACTCTAGAAGAATTCAGATTTTTAACACGAGAGTAAACGTAAAAAGAAGGTTTTACAAGACTCACGTTAACAATATTGCAGCAGTACGCACACAATCGAATCGCAGTAAGGATGGCTAGTGTAACTAGCAAGAATACCACGAAAGCAAGAAAAAAGAAGTACGCTATTAACTATTAACGTACCTGTCTCTTCCGAAACGAATGAGTACACACTCTCATATGACACTACCATCGAATCCTCTTAGTCT
+
78:::=;ACCBBCAAABBBBCBAAB=BBG@BBCB;;6::?A>:::A?BC@CAA@@9:999(:;>@@AA@@?899,::;:994$4<5<7<<<0<>?9=>><999;;593=;7@>>455>>@@<@BB;;;CBBB?BBBB>@ACCCCCC?C?C;;9;BBBBCCC?BBCCDB?BC?AAA?@@9::,7==9>>>>>>%==<00/:=A?BA?B@CA>>;>=??CBB@BCBBCBC@C?BBC>CCC?CBCCBCBAACBDBAABCCCCDCBCCAA>ACCCF>AA?BBB@BBBBB
@ATNG8:04688:02195
GATGGTAGAGTACAGTGTAGTAGACCAGAAGATCAGGAACTCTAGAAGAATTCAGATTTTTAACACGAGAGTAAACGTAAAAAGAAGGTTTTACAAGACTCACGTTAACAATATTGCAGCAGTACGCACACAATCGAAGCGCAGTAAGGATGGCTAGTGTAACTAGCAAGAATACCACGAAAAGCAAGAAAAAGAAGTACGCTATTAACTATTAACGTACCTGTCTCTTCCGAAACGAATGAGTACTACTCTCAGAGACACACTACCATCGAATCCTCTTAGTCT
+
CBBC?CBBBCBCCCDBABCCCCCDC@B<;::CAA;;6;;AABCA@@@CC@C?@@>89999(:?CFDBBAABDFC<8:;BCCC5@@<@5;;;.;BB?CIGCCBBBB?B=;;7;BB>AAABBBBEEICCBBBBB?B;<;7<AAACCAA>B@D;;:<C@@@CBC@ABABBB?CC@DCC;?=9:::+::9399:::(8@<@@@CBBABB:=:=?>>:?:==A@@=;;<;AA@?C>AAF?BBB=???>@@ACBBBBBBBCAAABBBAA@?A<;;;>>7;;:>;;5;AA@@
@ATNG8:04691:02183
GATTAGTATAGAGCTCTACAAGTACTCATTCGTTTCGGAAGAGACAGGTACGTTAATAGTTAATAGCGTACTTCTTTTTCTTGCTTTCGTGGTATTCTTGCTAGTTACACTAGCCATCCTTACTGCGCTTCGATTGTGTGCGTACTGCTGCAATATTGTTAACGTGAGTCTTGTAAAACCTTCTTTTTACGTTTACTCTCGTGTTAAAAATCTGAATTCTTCTAGAGTCCTGATCTTCTGGGTGCGCTACAGTCTCTCTACCATCGAATCCTCTTAGTCT
+
CCD@CCCCCCCCCCBBBCCE?CBBCCCAA?ACCD>CC@B?BCCCCBB?BDCCC?C@CCAA=A=AAAABBAAA=@CDDD3>=<=AAA=BBBB@BBC?CC;>>?CBA?BBCCCBAA>A>>:?=AA<>>><?;A@@@;@@??@@??@BCAA===A<===;@A>D<===AABAAA:>>ADD;D=B:;;:::):>99:*//7///<<<?5;;;:+7>ABB<A<AA<??@AAA=>:=???::76;;;6///===A@@===BAABA>>:>:::A=@@<@>>:>A>>>
@ATNG8:04691:02206
GATGGTAGTGATACAGATCAGACACCAGAAGATCAGGAACTTCTAGAAGAATTCAGATTTTTAACACGAGAGTAAACGTAAAAAGAATGGTTTTACAAGGCTTCACGTTAACAATATTGCAGCAGTACGCACACAATCGAAGCGCAGTAAGGATGGCTAGTGTAACTAGCAAGAATACCACGAAAGCAAGAAAAAGAGTACGCTATTTAACTATTTAACGTACCTGTCTACTTCCGAAACGAATGAGTACCTCTCAGACGCTCGTCCTACCATCGAATCCTCTTAGTCT
+
@@@?8==ABB;;;=<<<>>=>;99945554999:99381//)/////18:7<69;733:::'3179;8<8?=89929900?A?*//+//4:::.:9929754.4??99056;;5555.5:555<565<::<;5;58556>9=<=BA000;@;00/7;99;>>?@;?AA>@>89958>?6::88818::6:<===+8=487?=<<777(79>@688(5+875299<=6//..50538:;38??466?@@::4:8==?=????>>8==;?<<7<A??A>AA=BA@=@@979
@ATNG8:04654:02244
GATGGTAGCACGAGTCACTCATATCCAGAAGATCAGGAACTCTAGAAGAATTCAGATTTTTAGCACGAGAGTAAACGTAAAAAGAAGGTTTTACAAGACTCACGTTAACAATATTGCAGCAGTACGCACACAATCGAAGCGCAGTAAGGATGGCTAGTGTAACTAGCAAGAATACCACGAAAGCAAGAAAAAAGAAGTACGCTATTAACTATTAACGTACCTGTCTCTTCCGAAACGAATGAGTACTGCGTCTCACTCTCGCCTACCATCGAATCCTCTTAGTCT
+
44<<066BBCBB==CCECC9;6==B<CDD@BBBBBB?C?B@@995>3990505<<>>>>A+56<<<BBB655<<088:::::'9924.494&39969:::988//0/6;;8:?B>BBBBC;;;BBBABBAAA9:;:@8>@A@@?CC?B?B@@<@@@>A@=@<?;;?AB>BB?BBB?B?=<;3;//)////0/$/868<8;344@9;=558=<9=5;8AA@;@:54>AA?B;CCC;A?>488?AA>?>???CDBCBC;;;CCD?BBC@BACDD@CB?C?@=?BBA@
@ATNG8:04656:02245
GATGGTAGCGCACACATAGATACAGTACTTTCGTTTCGGAAGAGACAGGTACGTTAATAGTTAATAGCGTACTTCTTTTTCTTGCTTTCGTGGTATTCTTGCTAGTTACACTAGCCATCCTTACTGCGCTTCGATTGTGTGCGTACTGCTGCAATATTGTTAACGTGAGTCTTATAAAACCTTCTTTTTACGTTTACTCTAGTGTTAAAAATCTGAATTCTTCTAGAGTTCCTGATCTTCTGGTCTACTACACTGTACTCTACCATCGTATCCTCTTAGTCT
+
@;BB<;?@@ABBBCCDBAACCCCCCCCBBB>BBCC>DC>A?ABBBCCC?BBCCCBFBCCCC?B@BBBBB?@@@>AADDD3CC?BBBB<BBCD?CCB?A@???@CBD@CAAACCCC:>>@=A>BCCAAABB?ABB=7=;A@::;@???@C;:::;===<AB;>:>====>>>>:>>>>>3>;?;==<<;+;<>>>7?88888@@DD=ADAC/???@A<@<@A<A@@@A@@<@<@@AAAA::::<AA@@@@@>>>>>=>>@AA>><>???@@AA<@@@=A@<<<
@ATNG8:04659:02262
GATGGTAGTATCTGCACACTCTGTCCAGAAGATCAGGAACTCTAGAAGAATTCAGATTTTTAACACGAGAGTAAACGTAAAAAGAAGGTTTTACAAGACTCACGTTAACAATATTGCATCAGTACGCACACAATCGAAGCGCAGTAAGGATGGCTAGTGTAACTAGCAAGAATACCACGAAAGCAAGAAAAAGAAGTACGCTATTAACTATTAACGTACCTGTCTCTTCCGAAACGAATGAGTACACACTCTCATATGACACTACCATCGAATCCTCTTAGTCT
+
>;?<?CCECCCCBBBBCFECEDGCC@CCCACCB@@@6;6;BDBCBC@CD?B?BAAAABBB3B@BCCBBBBBBBB=A?:;;;;*;A>C<@@@9AEEABDCCCCDBB?B@DD@AAA?A@@DDBA??AAAAABBB?BB??<???@BBBA;C@BBB?ACBBAACA>AA>?AA;;;4<9:3:<<<<5>===ABBBA/>><>;;;AAAAA7:6:>>>5:6:?BBC@CBBBCFF>A>ACC@CBB?BCCCCAA@CCAAACAAACCCAAACCCC?BCCBB@AA>AAA?BBB@A
@ATNG8:04660:02233
GATGGTAGTAGTACACTAGTCATACCAGAATATCAGGAACTCTAGAAGAATTCAGATTTTTAACACGAGAGTAAACGTAAAAAGAAGGTTTTACAAGACTCACGTTAACAATATTGCAGCAGTACGCACACAATCGAAGCGCAGTAAGGATGGCTAGTGTAACTAGCAAGAATACCACGAAAGCAAGAAAAAAGAAGTACGCTATTAACTATTAACGTACCTGTCTCTTCCGAAACGAATGAGTACTGTATCTATGTGTGCGCTACCATCGAATCCTCTTAGTCT
+
;444.4444<<<<<@===?AA<<<=85:58<<==BA?>AC::9BCC@CC?B=;;9;;;;;):9<<9>997;777*7<=9999'9:9><>@@2=6979@BBBC@@@;@=;<5;?A4::?>@BBCCDABACCCB?B;;;=AAAAAABB?C?BBB?BBAB@@@@@BBBBCB@AA>:<;177333(38<8777888$79,3333:=AAA:>855>=5>477>=>:995>>:@27-333(333-4<;=BBBCCAA@@B>>??BABBBAA@@8:8755)/.266836<;;:
@ATNG8:04663:02223
GATGGTAGCAGACGTGACAGAGCGCCAGAATATCAGGAACTCTAGAAGAATTCAGATTTTTAACACGAGAGTAAACGTAAAAAGAAGGTTTTACAAGACTCGCGTTAACAATATTGCAGCAGTACGCACACAATCGAAGCGCAGTAAGGATGGCTAGTGTAACTAGCAAGAATACCACGAAAGCAAGAAAAAAGAAGTACGCTATTAACTATTAACGTACCTGTCTCTTCCGAAACGAATGAGTACAGAGAGTACGATATGTCTATCGAATCCTCTTAGTCT
+
8;A?<@;:<6DBBABBBCBBBCB;;7;>?;959=9>:?499@A??D??@=?@BAA99:::(89?@?CCBA@BCD>>:<;FDD5BA>C5;;;*:@@;=??A=?95509;?@:A::79@@CBBBCGBAAC;;;B@CB;<:;@BBBA?@=@=@AB?BBBABAAA>AABBCC@CC?99:<??9::,787/777777$7=57747A=???<?<?AAA=A<??BBB?@@@@AAB>>;>??9?@A=999???AAAAAAB???BABCA999@>::BB@CE@A>?:?@@::
@ATNG8:04665:02229
GATGGTAGCACACGAGATCTCATCGTACTCATTCGTTTCGGAAGAGACAGGTACGTTAATAGTTAATAGCGTACTTCTTTTTCTTGCTTTCGTGGTATTCTTGCTAGTTACACTAGCCATCCTTACTGCGCTTCGATTGTGTGCGTACTGCTGCAATATTGTTAACGTGAGTCTTGTAAAACCTTCTTTTTACGTTTACTCTCGTGTTAAAAATCTGAATTCTTCTAGAGTTCCTGATCTTCTGGTGTCGTCTATCATGTACTACATCGAATCCTCTTAGTCT
+
AA@=@BCCCCCC=BBCCCCBCCCDBBCCCC99;9CCC>CC@C@CCBCCCC?BBBBB?C@CCA@>A@CBB?CBCCC@<<>>>1=A?B?@A;ABBB>AAB@BC;==BCBB>AABBBBAA>AAA;A;???A:::A;AAAA5<<>>>>>>>A@@@<==>:;;;;@A;@:??==>@@@@;AAADD5@9><@AAAA.>>888)//8///;88<:=BBB/CA?@@=B;==:>AA@>>;<>7;>A@@@:??A=<==@AA??=AAAA?>>A?>>A@@@A;=>9>>>9>@;;;
@ATNG8:04671:02260
GATGGTAGCTATACGTATATCTATGTACTCATTCGTTTCGGAAGAGACAGGTACGTTAATAGTTAATAGCGTACTTCTTTTTCTTGCTTTCGTGGTATTCTTGCTAGTTACACTAGCCATCCCTACTGCGCTTCGATTGTGTGCGTACTGCTGCAATATTGTTAACGTGAGTCTTGTAAAACCTTCTTTTTACGTTTACTCTCGTGTTAAAAATCTGAATTCTTCTAGAGTTCCTGATCTTCTGGGTGTATCAGCGAGTATCTACCATCGAATCCTCTTAAGTCT
+
<<=>@BBBCDECBCBBBCCDDCCA@ACBCCCC@BBBB=BB?B@B@@ACCB@CC@@@?@@CCBC@C@BCDDCCB;<177333$396>CBB>BBBB?BBB?AC?@AAAAA=@@BAAAB>;@==>7=??@A??>>;>@@@<?AA;768CA@AAA?>>>7:;@<??;?<AB==<<://,/9;=>-95=8===>>/>><<<+/////.;88=;ADDD.A:8:@:=4==7?@>>>?B;?;>=>=@@<??AB9==<;<;:;;=>>>>>>>@B=A@@?;6:=7<>@-///=<<
@ATNG8:04675:02261
GATGGTAGACACGTGTGCTCTCTCGTACTCATTCGTTTCGGAAGAGACAGGTACGTTAATAGTTAATAGCGTACTTCTTTTTCTTGCTTTCGTGGTATTCTTGCTAGTTACACTAGCCATCCTTACTGCGCTTCGATTGTGTGCGTACTGCTGCAATATTGTTAACGTGAGTCTTGTAAAACCTTCTTTTTACGTTTACTCTCGTGTTAAAATCTGAATTCTTCTAGAGTTCCTGATCTTCTGGGATGTGTGCGCAGTGCCTACATCGAATCCTCTTAGTCT
+
AA@>@CBBCDC9:6C;69<CBBBDICBBBBCC@BBCC=CCAG@@?ABBAA::;AAC@C?BBCC?B?BBBBAAABB?CCCCC3CC?EBCC>CC@A=@0.)..+---56607?:99=;;4;8918=AAA888;;<CA??<>>??===@A@@@@;;<A>>>=<@@<@;@@AAAA@@?;@@ADD5=9<;ABCCC.<=9;9*//6///;99<1888)5999=9@9@@;>?D@<::,/+/:9<=><99;@1<///=77;?>@AAAC<AAAB@;;:7//,/995:==??
@ATNG8:04676:02232
GATGGTAGAGTATCATGTGTATCTCCAGAAGATCAGGAACTCTAGAAGAATTCAGATTTTTAACACGAGAGTAAACGTAAAAAGAAGGTTTACAAGACTCACGTTAACAATATTGCAGCAGTACGCACACAATCGAAGCGCAGTAAGGATGGCTAGTGTAACTAGCAAGAATACCACGAAAGCAAGAAAAAGAAGTACGCTATTAACTATTAACGATACCTGTCTCTTCCGAAAACGAATGAGTACTATAGACTATCTGAGACTACCATCGAATCCTCTTAGTCT
+
////)//:@AAB@;;=?CDA@@>;;4944.4::<<B@C@CCCCCCA<AC<@<@C@AABBB5C@CDCBBCCCBBB<BA<<<<<*;C;@5;;09;;7<?;;5:9>@:=>??=?@??BCBBBBBBBBECCCBBB@CGCC?BBBABBBC?C?B@@=@BBBCBDC?ACCCBB???<?DC499999+990*00000'00)/8;8=>9>A394597:9=6978887-255:<;=8=5>:==*533(.......2228882229===<@?AD;;6:?@994:@;????BC;;<
@ATNG8:04679:02223
GGATGGTAGTGTCATATGATAGTGTGTACTCATTCGTTTCGGAAGAGACAGGTACGTTAATAGTTAATAGCGTACTTCTTTTTTCTTGCTTTCGTGGTATTCTTGCTAGTTACACTAGCCATCCTTACTGCGCTTCGATTGTGTGCGTACTGCTGCAATATTGTTAACGTGAGTCTTGTAAAACCTTCTTTTTACGTTTACTCTCGTGTTAAAAATCTGAATTCTTCTAGAGTTCCTGATCTTCTGGTCTACTACACTGTACTCTACCATCGAATCCTCTTAGTCT
+
0+/;;7<A?<=C>>?@CBCCHHDBBBCCCCBCC@???D=CC?C@AABBB;0+09//0)/7<<=D@CACCC;<;BAA>;;;;;;%;B=@BBA:AB;;9;:C>@B;9;CCCD@BBBBBBHD@CDKABACBBBB;<;@CGCC@CDCCC;<;BABBBABAB=B;;5;B=?=@@@AAABBB@BBEDC8B6:2:@AAA,>>>?@/0000@==0/99>>>9,>599@=A>AA<<?AAB@@>@:CAA99:499=299@ACCCBB;;9:@@DGCAB>BBB@?;?A;@@@>AA@@@
@ATNG8:04679:02245
GATGGTAGCTCACGTACGTCACACGTACTCATTCGTTTCGGAAGAGACAGGTACGTTAATAGTTAATAGCGTACTTCTTTTTCTTGCTTTCGTGGTATTCTTGCTAGTTACACTAGCCATCCTTACTGCGCTTCGATTGTGTGCGTACTGCTGCAATATTGTTAACGTGAGTCTTGTAAAACCTTCTTTTTACGTTTACTCTCGTGTTAAAAATCTGAATTCTTCTAGAGTTCCTGATCTTCTGGGATGTGTGCGCAGTGCCTACCATCGAATCCTCTTAGTCT
+
;5=>@CDCBAC@ABCDBBBCBBBCCCCCCCAA?ACCG=BC@C@BBBCCCC@BCB@@=@@FCCC?A?ACBBBB@AB?BBCCC3AA=ADDD=AA?A=??A>CC<A@BBAA?BBBBBAB@;A@@8<8<A??>>>>9>A??9==@@>>>>>>@>>>==>;>AB;??<A<AAAAACAAA<A>>>>5>;@:=>@@@/@D;::,669678>=>>:>DED/A;;;H<?;>><?@@>===:?;@@@?@?;99==6=///=66:=;D@@@?<?>>:>>>=B<@@9==@=@B>=>
@ATNG8:04685:02268
GATGGTAGGTGCACATGAGTGTATCCAGAAGATCAGGAACTCTAGAAGAATTCAGATTTTTAACACGAGAGTAAACGTAAAAAGAAGGTTTTACAAGACTCACGTTAACAATATTGCAGCAGTACGCACACAATCGAAGCGCAGTAAGGATGGCTAGTGTAACTAGCAAGAATACCACGAAAGCAAGAAAAAGAAGTACGCTATTAACTATTAACGTACCTGTCTCTTCCGAAACGAATGAGTACGAGAGTCAGAGCAGAGCTACCATCGAATCCTCTTAGTCT
+
4<<=@CBC@BBBDDCCCCCCCCD@@=@BB?BBCB@?=?@CCFDC@?;@A=A=AB?:;;;;*;?BBCCCCCCBBB=@B;;;;;*;B>B5;:;*:?@:?BBBCCCCC?B?BB@BBB?BBAABBBBCDDCBBBBC?CCCC<??CDDDAA>C@C@?>?CBBBCCB?BBBBAB>AA=@BB<>>BBA:>>>8=??@B2BC@C@@@CCA??:?;@@@@7:4:?AAA@CC@@@CC@D?BBC=CBC@@@?BBBBB>>>BBBBCCCCAAAABBBC>@@CCC@??;>>><ACDBB
@ATNG8:04686:02232
GTGGTAGCGAGCGAGTGTGTATACCAGAAGATCAGGAACTCTAGAAGAATTCAGATTTTTAACACGAGAGTAAACGTAAAAAGAAGGTTTTACAAGACTCACGTTAACAATATTGCAGCAGTACGCACACAATCTAAGCGCAGTAAGGATGGCTAGTGTAACTAGCAAGAATACCACGAAAGCAAGAAAAAAGAAGTACGCTATTAACTATTAACGTACCTGTCTCTTCCGAAACGAATGAGTACGTGTGCGACGTGTCTCCTACCATCGAATCCTCTTAGTCT
+
:89499<=??><<=>>@CBCCBBC<AAB>@@B?@??B?ABBAAAD7::=A=@@A@>===,>;@BCDCBAA@@@:@BCCCCC5CB?B?BDE<CCFBCCBBADDCC@C@;;:;;;?BCCBCCCBBC@@@B@AA@CCCE;;;CBBC;;8;@BABICBBCBCCC@CBCC@@>@A>@AA=@@@@@:::9<9:::9:%0;:;0/0?>BAB?B>?AA@;?;;?CCDACC;;;CC@C;;;C;@@@=@@@@BCCCBC:999?A?>?B@AA>AAA?BBBBC?BB?::8>@@;<;
@ATNG8:04687:02221
GATGGTAGGCGTGTGAGAGTCTGCCCAGAAGATCAGGAACTCTAGAAGAATTCAGATTTTTAACACGAGAGTAAACGTAAAAAGAAGGTTTTACAAGACTCACGTTAACAATATTGCAGCAGTACGCACACAATCGAAGCGCAGTAAGGATGGCTAGTGTAACTGCAAGAATACCACGAAAGCAAGAAAAAGAAGTACGCTATTAACTATTAACGTACCTGTCTCTTCCGAAACGATGAGTACAGAGAGTACGATATGTCTACCATCGAATCCTCTTAGTCT
+
55<<8=CC@BA@@CDCCCCCBC;;;06CB?CCCBBB@B?@@@DBBB@BB@B@BA@@@ABB2BAFBAABCBAAAC>AA99898(992:9>>=5?AA>A?>?@BA;;6;;?D=???7;:;;>>===A>>>;;;A=>>>@=A:;::;8818=A>B?@@?BBB?;5;888A=??<BCC;???>=5;;>:>CCDD/9838=>=>A;;;<?<A>>>:=:=>>>>;??==:::8=5;6>6:000;;==@998:9:@@A@@>>>;;<>AAA;>>A@@:8738>>=B????
@ATNG8:04693:02247
GATGGTAGGTGCACATGAGTGTATCCAGAAGATCAGGAACTCTAGAAGAATTCAGATTTTTAACACGAGAGTAAACGTAAAAAGAAGGTTTTACAAGACTCACGTTAACAGTATTCAGCAGTACGCACACAATCGAAGCGCAGTAAGGATGGCTAGTGTAACTAGCAAGAATACCACGAAAGCAAGAAAAAGAAGTACGCTATTAACTATTAACGTACCTGTCTCTTCCGAAACGAATGAGTACGATGAGATCTCGTGTGCTACCATCGAATCCTCTTAGTCT
+
8:9:<@A@;BBBBDDCCBCBDDBBA@CCC?CBAA@@<@?BBCBCCB<@B796:>?::;:;*;>CCECCGCCCCC;BC99999*;B>B5:::&9B@8BCACCCDBB?B?999:AA>BBBBCBCCCA@@@AAA>A@>>:>===><<=:B?B==;>@>>>@@?=DAA@?=<?@;>>?6<;9980:::8=AAAB/6616///==A@@<?<???@7:5:>BBB?BB@@?BB=A>A@@<AAA?@A?BBBDCCAAABBBC>>>BBBBBBBC?A>>?A=@@<8:939@@@@
@ATNG8:04649:02276
GATGGTAGGCGAGAGTGAGACGCAGTACTCATTCGTTTCGGAAGAGACAGGTACGTTAATAGTTAATAGCGTACTTCTTTTTCTTGCTTTCGTGGTATTCTTGCTAGTTACACTAGCCATCCTTACTGCGCTTCGATTGTGTGCGTACTGCTGCAATATTGTTAACGTGAGTCTTGTAAAACCTTCTTTTTACGTTTACTCTCGTGTTAAAAATCTGAATTCTTCTAGAGTTCCTGATCTTCTGGGCTGCGCTGATATGCGCTACCATCGAATCCTCTTAGTCT
+
@8<=?CBC@CEBBBBBBDCCCCBCDCCCCCCC@CCCE<BB@DACAAABBC@CDCBC?CABBBC?B?B???BBBDD?BBBBB2AB@BBBD>BBBB?BCC?CC=99:A@@=BB?@??>>;@::7;=A???????<AGBA7;;@?==;;;A@@;<;;B=:;:=:;5;8=?A@@@@@@>A???@6@<A:96666)666==,//9666;::;<ABBB/B@===<@<@A;@@DA887>E<>>?;;=/--;;4;--/<<<<@@B@@@@@@;:7;A@@A=>>::;:7<<;;;
@ATNG8:04653:02288
GATTAGACATATCGTACTCTCTGTACTCATTCGTTTCGGAAGAGACAGGTACGTTAATAGTTAATAGCGTACTTCTTTTTCTTGCTTTCGTGGTATTCTTGCTAGTTACACTAGCCATCCTTACTGCGCTTCGATTGTGTGCGTACTGCTGCAATATTGTTAACGTGAGTCTTGTAAAACCTTCTTTTACGTTTACTCTCGTGTTAAAATCTGAATTCTTCTAGAGTTCCTGATCTTCTGGCGCTCTGTCACGTCTGCTACCATCGAATCCTCTTAGTCT
+
BAB9BECDCCCBCCDDCCABADDCBBBBBB?BBBC<AA@B?BBBBBBB?BAA??<??:::C@F?>>?CCCC8<233333$3838355'59978?@B<??@???B@@=>;;;>>>?<A=>:>=AA>>>A>><>>>@<??=>878==@@??>;;;:>;;6;A;?<???BB@@@B18////)/)/)/---),2777*----999>><0888)5==>?<?=>=:===?====A7;;==?>8<<=8;;;@ACC@@@>>>B?;:;??:>>===:=@;@==:=>@==
@ATNG8:04656:02289
GATGGTAGGCGTGTGAGAGTCTGCCCAGAAGATCAGGAACTCTAGAAGAATTCAGATTTTTAACACGAGAGTAAACGTAAAAGAAGGTTTTACAAGACTCACGTTAACAATATTCAGCAGTACGCACACAATCGAAGCGCAGTAAGGATGGCTAGTGTAACTAGCAAGAATACCACGAAAGCAAGAAAAAGAAGTACGCTATTAACTATTAACGTACCTGTCTCTTCCGAAACGAATGAGTACGATAGAGAGCTCTCTCTACCATCGAATCCTCTTAGTCT
+
AACC@CBC@BCCB@@@;;;@@BBCC8CCD@CGCAAB@BACCDCCA@=9:7;<@BB;;;;;)9<=??CBBDCCDD>D>??BB:AB;B3:::*9=??BBAA@B>8818:>><@@A<A@BB?@@DBBBBB>>>9>>AA=AAAA>@>A7;7;>B=BBBBBB??<?>@ABB?BB?B==:<@>><675618ADDD/?@;>>>A=>=@A9=8;;@@>D=AA:::4:=A>>>>8;6:::/:9949??D:::BB==>@===A????BBBAA<>>@DD;6636<;9=<888
@ATNG8:04662:02305
GATGGTAGCACGAGTCACTCATATCCAGAAGATCAGGAACTCTAGAAGAATTCAGATTTTAACACGAGAGTAAACGTAAAAGAAGGTTTTATCAAGACTCACGTTAACAATATTGCAGCAGTACGCACGCAATCGAAGCGCAGTAAGGATGGCTAGTGTAACTAGCAAGAATACCACGAAAGCAAGAAAAAGAAGTACGCTATTAACTATTAACGTACCTGTCTCTTCCGAAACGAATGAGTACAGAGAGTACGATATGTCTACCATCGAATCCTCTTAGTCT
+
8:44.49::@?;=BB@DCCGA?@BB9BBB8;;;99:.5.5<555:9799.5.4==9:::*78<<====>=;;<6734444&4;.5.555&5555.59656=<<<:<;>>?BBA=?@A@A@AAAAAA@A@BA?BBBD@@@@@@@BB>B?C;;6;AB@AAAA?@@@BAB@AA=@?;6777>?9@??:=<=??.?A?CBBBCB@>>1818>>>1817<@@??BBA@@AA<><=@@:@BC@BBBBBCAAACBBBACCCDCB@@@BAA>:>A@>><AA=>>><>@<=>
@ATNG8:04678:02272
GATGGTAGCGCACACATAGATACAGTAACTCATTCGTTTCGGAAGAAGAACAGGTACGTTTAAATAGTTAATAGACGTAACTTCTTTTTCTTTGCTTTCGTGGTATTTCTTGCTAGTTACACTAGCCATCCTTACTGCGCTTCGATTGTGTGCGTACTGCTGCAATATTGTTAACGTGAGTCTTGTAAAAACCTTCTTTTTACGTTTACTCTCGTGTTAAAAATCTGAATTCTTCTAGAGTTCCTGATCTTCTGGCTCTCGTAGACAGATACTACCATCGAATCCTCTTAGTCT
+
99::@ABABA;?;BB@?@595//////)/7;:;7:444)45./)//)//)/9;2///54;)44)49::.9259444;54.49.44<<<'98:(444;0454;7<555)57)////::6/66<<<9=9=995:;A?>@@@9?:?>@@=@999?;>>;<<<====D;9967;:8=7:>@;955<=9<::::9(95<266?@@+;;>??4=655555555.5555$55555.57=>75/////:4849;<;;;465=8>>?A@==>>@??>AA:9;@@<@BBBB>AA?A;959BA@A
@ATNG8:04680:02280
GATGGTAGCACACGAGATCTCATCGTACTCATTCGTTTCGGAAGAGACAGGTACGTTAATAGTTAATTAGCGTACTTCTTTTTCTTAGCTTTCGTGGTATTCTTGCTAGTTACACTAGCCATCCTTACTGCGCTTCGATTGTGTGCGTACTGCTGCAATATTGTTAACGTGAGTCTTGTAAAACCTTCTTTTTACGTTTACTCTCGTGTTAAAATCTGAATTCTTCTAGAGTTCCTGATCTTCTGGATATGAGTGACTCGTGCTACCATCGAATCCTCTTAGTCT
+
8:;;=A??CABBCBAAB@CBAA;;<@9=9595.6<<?7@D@C@BB@@>@>;??;;?:?000<:17+/)/696455;68;887'78,3338;13333-39838>0//7:;;8?=BBBBAA>>@A<>;>AA>;;;>=??::387==>????>=====<<1956/57174::;552<>>5;;9CC.7164;;<>>/::;=?5>>>>>>>>AB=ACB;B;;;>9=;>?;?==>@@@<A8;;@AAB:>>?<?=>=@>>>??@@@@@@@@==9<===<49:8<=A<A@===
@ATNG8:04685:02314
GATGGTAGGACGAGCGTCTGAGAGGTACTCATTCGTTTCGGAAGAGACAGGTACGTTAATAGTTAATAGCGTACTTCTTTTTCTTGCTTTCGTGGTATTCTTGCTAGTTACACTAGCCATCCTTACTGCGCTTCGATTGTGTGCGTACTGCTGCAATATTGTTAACGTGAGTCTTGTAAAACCTTCTTTTTACGTTTACTCTCGTGTTAAAAATCTGAATTCTTCTAGAGTTCCTGATCTTCTGGGTGCGCTACAGTCTCTCTACCATCGAATCCTCTTAGTCT
+
?;@=?CCC@BCBCDCCBBBBBBBB?BBAABAA<B@@A<AD@B?BCCCBBB?BDCCC@C?BBBB?CACBBCCCDCB=99999'9@:@?AB:ABBB?BDC>CC>A@BFCC@CCCCCCCC@CCC?C@CCBBBCCC@CBBB?CCCCCCBBCBCCDBBBB?BCC?CD@D?BBBBBCBCF?@999949<@999999*:B@@A=BBCCCCIAA@<@A@A0@AABC@B?BD@BBBBBBB@C?AAAEBA=A99:6;B@ABDBBBCCBBBBCCCC@CBBCC@CC@@A@?BCBBB
@ATNG8:04691:02271
GATGGTAGGACGAGCGTCTGAGAGGTACTCATTCGTTTCGGAAGAGACAGGTACGTTAATAGTTAATAGCGTACTTCTTTTTCTTGCTTTCGTGGTATTCTTGCTAGTTACACTAGCCATCCTTACTGCGCTTCGATTGTGTGCGTACTGCTGCAATATTGTTAACGTGAGTCTTGTAAAACCTTCTTTTACGTTTACTCTCGTGTTAAAATCTGAATTCTTCTAGAGTTCCTGATCTTCTGGTATACACACTCGCTCGCTACCATCGAATCCTCTTAGTCT
+
;6>>;CCC@BBAA@@@BBBBBBBC?CDDDCAA=ACAC>BD@D?BBBBCCC@CCCAA>BACBBC@D@CBBBB:;;C>;;;;;*;A;??@=5>@B@=BBB=@C>;;;CCIACCDDCCA@>@BB?B@CCBBBCBB>@@CC@CCECCCCCB@@@BBAAA@CCD?CC?C@CBC;;;CCCACCCCC;B>C>;;;;.;BBCC>CBBBEGCCBB@CCC;B@AAA=A=BD@CCCCCBB?C@CDBBBC@BBC@CFBBBDCCCBBCCC?@?BBB?BBB?@<@@9?>>;>BBBB
@ATNG8:04692:02293
GATGGTAGCGCATATCAGCGCAGCCCAGAAGATCAGGAACTCTAGAAGAATTCAGATTTTTAACACGAGAGTAAACGTAAAAAGAAGGTTTTACAAGACTCACGTTAACAATATTGCAGCAGTACGCACACAATCGAAGCGCAGTAAGGATGGCTAGTGTAACTAGCAAGAATACCACGAAAGCAAGAAAAAGAAGTACGCTATTAACTATTAACGTACCTGTCTCTTCCGAAACGAATGAGTACTATGTAGAGCTCTATACTACCATCGAATCCTCTTAGTCT
+
;;<??CCCDCBA@@AAABABCA;;;)9AA499@B@@4949>:;;::544035:?666?>>+C469>665>999;)55999::);=8<>BCC9BBA>ACCCCCDBB>@>@B?CCC?AAABBFFCBBBBCCCCC@CDCC?AADDDCCD?B?B;<9;DBBBBBC@CCCCBC?AA>ABC????AA;@::3::::9(:@;998?>>>AD@D?BBB?08189@BB@BDCCCBB?B:;;B?BCE@CCBCBBBBAAABBCBABBBBB@@@BBE=F>>>>:=>::::8=A???
@ATNG8:04692:02314
GATGGTAGGCGACATACATACGCGCCAGAAGATAGGAACTCTAGAAGAATTCAGATTTTTAACACGAGAGTAAACGTAAAAAGAAGGTTTTACAAGACTCACGTTAACAATATTGCAGCAGTACGCACACAATCGAAGCGCAGTAAGGATGGCTAGTGTAACTAGCAAGAATACCACGAAAGCAAGAAAAAGAAGTACGCTATTAACTATTAACGTACCTGTCTCTTCCGAAACGATGAGTACCTCTCAGACGCTCGTCCTACCATCCGAATCCTCTTAGTCT
+
55>>=AAA=@?@=BCCCBBB@;;95.5:>9>669CAC@BBFCCCCABB?A?;9:??AAB3D@BCBCCCBB999*9?:;;;;*;C@C=AAA9ACC@CBBCCBBBC@C?AA@CCC?BBB@BCEDBBBBBACCC?ABBD?B@@AA@@B?B?BBB@BBABBACB?ABCBAB?BA<9899??AAA;BAB>AAEDD/@@<@;;;@AABB;><>?@@6<9<<A@C@BBBBBBB?B?BCD>CAAABBB999=999@?;;;;=;6666*//837/7-581896775.2....
@ATNG8:04697:02305
GATGGTAGGCGACATACATACGCGCCAGAAGATCAGGAACTCTAGAAGAAATTCAGATTTTTAACACGAGAGTAAACGTAAAAAGAAGGTTTTACAAGACTCACGTTAACAATATTGCAGCAGTACGCACACAATCGAAGCGCAGTAAGGATGGCTAGTGTAACTAGCAAGAATACCACGAAAGCAAGAAAAAGAAGTACGCTATTAACTATTAACGTACCTGTCTCTTCCGAAACGAATGAGTACGTGTGCGACGTGTCTCCTACCATCGAATCCTCTTAGTCT
+
//;;6:;@6<:::=5556;99:=<:7<6:25;:555495:;:9944.444(3488455=;;(<.555566;;>@@05599999(9@6;9BBB7@AC@BBBAAAA;;7;?A@?BBC?BB@@@DBBBBBCBHGCC@BBCB@BBCCA@AB?C?C;;9;BAA@BADACECCDC@CC?BBC?BAAA@;@??:?AAAB3BD?BAAABCC??=@????A<?;??A@@=@B@@@BCAE?BAC<AAA=?@BCCEBBAA9:9??BBBBBCCC?AAA=AA=??=AD9=88188>?@
@ATNG8:04660:02343
GATGGTAGACACGTGTGCTCTCTCGTACTCATTCGTTTCGGAAGAGACAGGTACGTTAATAGTTAATATCGTACTTCTTTTTCTTGCTTTCGTGGTATTCTTGCTAGTTACACTAGCCATCCTTACTGCGCTTCGATTGTGTGCGTACTGCTGCAATATTGTTAACGTGAGTCTTGTAAAACCTTCTTTTTACGTTTACTCTCGTGTTAAAAATCTTAATTCTTCTAGAGTTCCTGATCTTCTGGGTCTCTCTCTCACGCATACCTATCGAATCCTCTTAGTCT
+
44495;BCCCBBBBB:;;BAA@BBBBAAFCBB@BAAA=BC@C@BCBBBBB?BCCCB?B>A?@@=A=BAB???A:9188977$3:6<===5====8=::46>5;;:AAA<AA>>>>BB?BBB?C@B>=>>>AA9??BC<>>;;;?;;:;725:::<::9:6<<5>9==;:;A>?>5:8:?<*7/716;888)889=919;CB??=:9;/8786'222+31718527:889:;2:19625<;79<993<<=:;;>>A???@>;;:<+/////:.553;9A788888
@ATNG8:04673:02332
GATGGTAGCAGACGTGACAGAGCGCCAGAAGATCAGGAACTCTAGAAGAATTCAGATTTTTAACACGAGAGTAAACGTAAAAAGAAGGTTTTACAAGACTCACGTTAACAATATTGCAGCAGTACGCACACAATCGAAGCGCAGTAAGGATGGCTAGTGTAACTAGCAAGAATACCACGAAAGCAAGAAAAAGAAGTACGCTATTAAACTATTAACGTACCTGTCTCTTCCGAAACGAAATGAGTACGATGAGATCTCGTGTGCTACCATCGAATCCTCTTAGTCT
+
7::;;=>>@@@@?@@@<CCBBCAAA?BBA>AAABBB?B?A@AA@?><=;8;6;=>97777'78?A<<@@@@???977;@@@@2AB@C=BAA3AA@?ABBCBBCCE@BADE@CAA?A@CCCBBCCDCCBBBCC?CDBB?B@????>><@?BCCABBBA@@@A=ABCCBB@BB?AA@=@@?@>,89=:99999(8?9A?A=>=>8818:49:9:4:3:>BBB?B@@@????A=??=6<889*8>?ACBCCCCCCBBB?::????>>>>>;=====5:;8=AA:=A999
@ATNG8:04674:02325
GATGGTAGATATATGCACGCTCTACCAGAAGATCAGGAACTCTAGAAGAATTCAGATTTTTAACACGAGAGTAAACGTAAAAAGAAGGTTTTACAAGACTCACGTTAACAATATTGCAGCAGTACGCACACAATCGAAGCGCAGTAAGGATGGCTAGTGTAACTATCAAGAATACCACGAAAGCAAGAAAAAGAAGTACGCTATTAACTATTAAGTACCTGTCTCTTCCGAAACGAATGAGTACACATCGTCGTGTCGTGCTACCATCGAATCCTCTTAGTCT
+
@@>>9<<<A@CDD;96>>;59994:05<=8=CBA@?8?7:>:555<:=<>A?998<7778'849=9;833379;3346;>>>+<A<<8<<<2<==:666<>>>=@?A6;::?@A>BBDDFAAABBBBCCCCD@DB@@@C@@@AAA@=B?B;;:;DBCCCCC@AAACA?;9:59AA;??EFE>BBB?BAAAA/::5:AAABB>>>=B=BA@@7:6::;A;;;;;;;=:=;>>C9???:;;:>888>>@???ABA=AA???@A888=A;;;A=CB=;;;6;9:87
@ATNG8:04674:02352
GATGGTAGGCGAGAGTGAGACGCAGTACTCATTCGTTTCGGAAGAGACAGGTACGTTAATAGTTAATAGCGTACTTCTTTTTCTTGCTTTCGTGGTATTCTTGCTAGTTACACTAGCCATCCTTACTGCGCTTCGATTGTGTGCGTACTGCTGCAATATTGTTAACGTGAGTCTTGTAAAACCTTCTTTTTACGTTTACTCTCGTGTTAAAAATCTGAATTCTTCTAGAGTTCCTATCTTCTGGTGTCGTCTATCATGTACTACCATCGAATCCTCTTAGTCT
+
;44405<@>@BBB@@@CCCCAA;66BBBCDCCABCCE=BB?B>@ABCECC?BCBBB?B?BBBC>B=B???ABCBB>@ACDC3CC?>777.:B@@?BBC@CC>889AAA>BBBB@@@@;8785;5:A@>>===5;;=<5;:>>=>>==????@>>>=>>=;@>495:<<=>@@AA:==>DE6A:=:>====,9:9;9,//8///=<<=:>CBC/@;;;@;?;>>;=@@>;;;<>;?@C;;7;@@<>>>?@@??>>>B>>>??>>>=A???@<@A=?>>:=A==>
@ATNG8:04677:02338
GATGGTAGTACATGATAGTCATACCAGAAGATCAGGAACTCTAGAAGAATTCAGATTTTTAACACGAGAGTAAACGTAAAAAGAAGGTTTTACAAGACTCACGTTAACAATATTGCAGCAGTACGCACACAATCGAAGCGCAGTAAGGATGGCTAGTGTAACTAGCAAGAATACCACGAAAGCAAGAAAAAGAAGTACGCTATTAACTATTAACGTACCTGTCTCTTCCGAAACGAATGAGTACGTGTGACGTACGTGAGCTACCATCGATGGATCTGAGTCT
+
CCCD?CCCCCAAABCDDDCAAACD@CCC?CCCC@A<A<@ACCCCC@DD<@>ACCBBBBB1B>BBAAA???AAA;ABBBBBB1CC?B@DDD9CBB@BBBBCCCBB?B?CD@DCC?BBAABBBBCCCCDCCBB?BBBB@BBBABBBB>C@CBA?BCDDDCCC?BBC@@??BB?>=>8==<<>8::9;>>=??.=A?C:98AAAAA:>;?@AA;>:>BECB?BCCBBCA5000==5=00-0@@=AEBAAACCCCCBCAAABBBBAB@?CBB?@@C?BBBBB>>>>>
@ATNG8:04678:02335
GATGGTAGGAGACACGTCGCACACGTACTCATTCGTTTCGGAAGAGACAGGTACGTTAATAGTTAATAGCGTACTTCTTTTTCTTGCTTTCGTGGTATTCTTGCTAGTTACACTAGCCATCCTTACTGCGCTTCGATTGTGTGCGTACTGCTGCAATATTGTTAACGTGAGTCTTGTAAAACCTTCTTTTTACGTTTACTCTCGTGTTAAAAATCTGAATTCTTACTAGAGTTCCTGATCTTCTGGATACACTCATGTGCACCTACCATCGAATCCTCTTAGTCT
+
>;<>@CDD@BBBDCCCBBCCBBBBBBDCCCCF@CDDE>CCAG@BCBBBJH@BB@@@?B>@?@C?B?CBBBBBBCC?BBBBC3B@6????5=<<?<??@?BB?BBBAA@=BBBBCB@@<A??<?=?==>===@=@@@A;>>D@@????>AAA676?;<==<>><>=@@?AAAAAB<AAAAA6A:>:=@@@@/?><<<6<<==AAA@=>:>CBB/B>>><6;7<;///===:>><@<>==A;;7<AC=B@@;;;>>==>@@@AA====69///=7==6;@@;@@===
@ATNG8:04688:02328
GATGGTAGCTCACGTACGTCACACGTACTCATTCGTTTCGGAAGAGACAGGTACGTTAATAGTTAATAGCGTACTTCTTTTTCTTGCTTTCGTGGTATTCTTGCTAGTTACACTAGCCATCCTTACTGCGCTTCGATTGTGTGCGTACTGCTGCAATATTGTTAACGTGAGTCTTGTAAAACCTTCTTTTTACGTTTACTCTCGTGTTAAAAATCTGAATTCTTCTAGAGTTCCTGATCTTCTGGAGATATCATCAGCGAGCTACCATCGAATCCTCTTAGTCT
+
----(-88:<9;<=99566655<===>;;;=@=BA@@8@@9>=@;;;AAA;AB;9:@C?AB@@<?=??CBBB@@@>CCCCC2BB?@<<>6;<<=>BBA9??278<;996::BBBBBB:<=>1817<====>@5::::4:>>>@??=>=>>>>?>>188>:>A=A=BAA???@@@=@<=@@2@59+//999+:776@6<=>;;:??@A<@BBB.=889;5;<AA;;;;=>>>9=:>AA@=;,---+-337;>>>?>;;;@=<===?:===>><>@=B@@=>>=>?
@ATNG8:04694:02357
GATGGTAGCGAGCGAGTGTGTATACCAGAAGATCAGGAACTCTAGAAGAATTCAGATTTTTAACACGAGAGTAAACGTAAAAAGAAGGTTTTACAAGACTCACGTTAACAATATTGCAGCAGTACGCATACAATCGAAGCGCAGTAAGGATGGCTAGTGTAACTAGCAAGAATACCACGAAAGCAAGAAAAAGAAGTACGCTATTAACTATTAACGTACCTGTCTCTTCCGAAACGAATGAGTACAGAGAGTACGATATGTCTACCATCGAATCCTCTTAGTCT
+
;<<<<BBBCBBDDCBBBCBBBDCCC@CCC?BBCC@B<?<@@ADBAA>BA>A@BBCCCCCC5C?CCDCCCDBBBC>DB:;;;;*;B<@4;;;*;CC?BABBDCBBB?B@DD?BBC?BBBBBACADCCCCCCBB@CFCC?BBAA@A@A=@?@A@<@CCCCCCC?BCCCCC?BC?BBB=??=;;3?<=;@AAAA3AB@C?>>CCCA@<@>BAB>:=:<ACBB?BCCCBBB@C?BBD=BBB?BBBBBBBBBBBAAABBBBBBBBB@??A>CCBBB?B@<:;8;BB88:
@ATNG8:04649:02376
GATGGTAGTATCTGCACACTCTGTCCAGAAGATCAGGAACTCTAGAAGAATTCAGATTTTTAACACGAGAGTAAACGTAAAAAGAAGGTTTTACAAGACTCACGTTAACAATATTGCAGCAGTACGCACACAATCGAAGCGCAGTAAGGATGGCTAGTGTAACTAGCAAGAATACCATGAAAGCAAGAAAAAGAAGTACGCTATTAACTATTAACGTACCTGTCTCTTCCGAAACGAATGAGTACACATCGTCGTGTCGTGCTACCATCGAATCCTCTTAGTCT
+
@:@=?BCCBBBCBBBCAA<?A>>CC>BBB@BA;;;C=@=@BBABBC?BB=@=@CBAABAA2A>BBBDCCBAABB>BBBBFGD5@@?A@CCC;DBC@BFHCCCCCC@C@BA=@@@<@@@CBCDCHICCCCB;;6;@?@;@AAAB;::;@=A;;6:CCCCDCC>@@@CBC@BB?BBB?C?@@C:?7758ACDF3BC<??AAA=>>>9=:>@??=B<AACBB?BBA;;9>6:6:CD>BBB?;99BBABBBBBBCAAABA?@??<<B?A9>>A??:>?;?AB?BCBBB
@ATNG8:04649:02405
GATGGTAGAGAGAGCTCTCTCATCGTACTCATTCGTTTCGGAAGAGACAGGTACGTTAATAGTTAATAGCGTACTTCTTTTTCTTGCTTTCGTGGTATTCTTGCTAGTTACACTAGCCATCCTTACTGCGCTTCGATTGTGTGCGTACTGCTGCAATATTGTTAACGTGAGTCTTGTAAAACCTTCTTTTTACGTTTACTCTCGTGTTAAAAATCTGAATTCTTCTAGAGTTCCTGATCTTCTGGGCTGCCTGATATGCGCTACCATCGGAATCCTCCTTAGTCT
+
==>C8;;?A<BCCBA666;<>==;;566<6656<99@:>B=A<@@BB@@B@@@AEE@C?A@A?6=4:48498;::6@=>=>+=>5?BB=6=BBB=@;;8;<0339:::/4334@;=9488;372;99///330657967999999;:=?;:;>;;5;:;:>>8=188;>AA>>>:===@>2>7=:;AAAA.;:ABB:@@>>>>>>==5;:::)999:=1708707A999;;499:<9;//,/6==6=7;;56;<///<666;//)-733-3+-/653-3069///
@ATNG8:04649:02414
GATGGTAGTGTGTCTCTGAGAGTAGTACTCATTCGTTTCGGAAGAGACAGGTACGTTAATAGTTAATAGCGTACTTCTTTTTCTTGCTTTCGTGGTATTCTTGCTAGTTACACTAGCCATCCTTACTGCGCTTCGATTGTGTGCGTACTGCTGCAATATTGTTAACGTGAGTCTTGTAAAACCTTCTTTTTACGTTTACTCTCGTGTTAAAAATCTGAATTCTTCTAGAGTTCCTGATCTTCTGGACAGAGTGTGCAGATACTACCATCGAATCCTCTTAGTCT
+
5<<>@B=BB=<<<<==<966@@955:;9454>7=798.7=<A?BCBBAC@<<><00+/6<AAC@F?BCDDHBAAC>@AA=?,592599=5=<?@8@@C>@B9<;ACBB:;;BBCBBB@DCC?@?ACBCBCBC?CBAA=ACDBBABAA@@@BB@A@?B;<9;C@C>BBBDCCCCCABBCCC9B>A=;;;;;*;B@BB;;;CCDCCCCCAHEDE5CBBBB7;7;C?BBCCC@A?@@CCBBCE>AAC@CBCCCC;;;A@@AB@@@@BB@BBBCC@DD@AA?>ABBCC
@ATNG8:04658:02376
GATGGTAGTCTCAGATAGTCTATAGTACTCATTCGTTTCGGAAGAGACAGGTACGTTAATAGTTAATAGCGTACTTCTTTTTCTTGCTTTCGTGGTATTCTTGCTAGTTACACTAGCCATCCTTACTGCGCTTCGATTGTGTGCGTACTGCTGCAATATTGTTAACGTGAGTCTTGTAAAACCTTCTTTTTACGTTTACTCTCGTGTTAAAAATCTGAATTCTTCTAGAGTTCCTGATCTTCTGGTGTCGTCTATCATGTACTACCATCGAATCCTCTTAGTCT
+
<9;<:BBCDCBBBECCCCABBECCCCCCCC@?>?CCF>CC?C?CCCDCCC@BCCCC?C@BBBA>B@BCECCCDCC?@@@@>0>C?BBBC>BCBB?BCB=BC=;;;CBEACBCDCCCC@DCC?B?CCFCBBBB@CCCC?CCCBBBCCCCBBBABAC@BBA?CC?B@BABBBDDFD@BBBDD<C?B>;;;;;*;AABC>BAGBCCCBBA;@@@@0@AABC@DACC@CBCBBBB?A?CCBBBC@BCB?CBBBCCBBBBBCCCBBCCCC@CABBC?CC?CBB?BCBBB
@ATNG8:04659:02370
GATGGTAGCTATACGTATATCTATGTACTCATTCGTTTCGGAAGAGACAGGTACGTTAATAGTTAATAGCGTACTTCTTTTCCTTGCTTTCGTGGTATTCTTGCTAGTTACACTAGCCATCCTTACTGCGCTTCGATTGTGTGCGTACTGCTGCAATATTGTTAACGTGAGTCTTGTAAAACCTTCTTTTTACGTTACTCTCGTGTTAAAAATCTGAATTCTTCTAGAGTTCCTGATCTTCTGGCTCTCGTAGACAGATACTACCATCGAATCCTCTTAGTCT
+
BABB@CBBBBBCBBBCCCGDCBBBCCCBCCAA?ACCC<BBAF>@@BECCC@CCBAA?B?BBCC@C?CAABBBBBB?@@CC:B<@<@ABC<BBAA>@B@<?@587ABBB?BBBBBCB=8<<=8=<>AA<<;;=9>@AA<@@A?>>>?>?AAA>>=?<>>>;@A;A<AAAAAAAAA<>>??>2>7;7::9:9+:A99066:///;66:<?BCC/B>>>A;>;>?<?CCB===;?<?AAA>;:=?@<AA@;=<@@?@A?@?>>>@794:<<==8::3:::3:==:;
@ATNG8:04664:02414
GATGGTAGTAGTACACTAGTCATACCAGAAGATCAGGAACTCTAGAAGAATTCAGATTTTTAACACGAGAGTAAACGTAAAAAGAAGGTTTTACAAGACTCACGTTAACAATATTGCAGCAGTACGCACACAATCGAAGCGCAGTAAGGATGGCTAGTGTAACTAGCAAGAATACCACGAAAGCAAGAAAAAAGAAGTACGCTATTAACTATTAACGTACCTGTCTCTTCCGAAACGAATGAGTACTGTATCTATGTGTGCGCTACCATCGAATCCTCTTAGTCT
+
@>@<?CBCCCBBBCCCDDDCCC;<;HBBB?CCBBBB@B>BBBBBCD@CC@D@@@@BBDDD3C?AAAACDDBAA@<@BCCCCJ5@A=@@CBB;BCC@DBBBCCDDD>A>AC@CCC@CCCBBBDDCCBCCCCBB?BCCC?CBBBAA@@<A=BAA?ACCCCCCC@BBBBBB>@@:9998<<999+9<<:999999%9=<?989DDE@@<@:=>BC<>;>@DEE@BBBCAAA>A>AAA:B??=?CBBCCCAAAAABCABBBBBBBBAAAA=ACAAA;AA<665;A?888
@ATNG8:04668:02372
GATGGTAGCGCACACATAGATACAGTACTCATTCGTTTCGGAAGAGACAGGTACGTTAATAGTTAATAGCGTACTTCTTTTTCTTGCTTTCGTGGTATTCTTGCTAGTTACACTAGCCATCCTTACTGCGCTTCGATTGTGTGCGTACTGCTGCAATATTGTTAACGTGAGTCTTGTAAAACCTTCTTTTACGTTTACTCTCGTGTTAAAAATCTGAATTCTTCTAGAGTTCCTGATCTTCTGGTATGACTAGTGTACTACTACCATCGAATCCTCTTAGTCT
+
;5==9BCA?@EBBBBCCCCCCCBBCCBBBCAA?ABCE>CC@C@CBCCECC@DCCBB?B?CCCC?D@CCDBBBCCC?BBBBB1AB=@?BE<BB@@=@BA=AC>BBBBBC@BCCCCCBC@CCD?C?CCDDCCCB?BBCF?BBBCCBBBCCCCDA@@B?BBC?BB@B?BBBCCCBCB;?::::.;>B;;;;;.;ABBC;;;HHHCCCEF@CFCC5CCCCCBFACC@CBCCCBB?B@CCCDCC?CBB?BCCECCCBBCCDGEDAAADD?DCBBB?CC@A@@@DBBAA
@ATNG8:04668:02393
GATGGTAGCTCGCTGATGATATCTCCAGAAGATCAGGAACTCTAGAAGAATTCAGATTTTTAACACGAGAGTAAACGTAAAAAGAAGGTTTTACAAGACTCACGTTAACAATATTGCAGCAGTACGCACACAATCGAAGCGCAGTAAGGATGGCTAGTGTAACTAGCAAGAATACCACGAAAGCAAGAAAAAGAAGTACGCTATTAACTATTAACGTACCTGTCTCTTCCGAAACGAATGAGTACTATAGACTATCTGAGACTACCATCGAATCCTCTTAGTCT
+
8:<<;CCBBBBBBBAACCCCBBEDD@CCC@CCCCBB@B@CCCCCA?=??=??CCC><;;;.>=BCCBBAAABBC9>?@CEGD3BB?B<@@@9ACCACBCBCBFCC<A>@CABBB?AAABCCDCBCCCCCCBA>ABBB?A@@AAAAB=B?B@@=@BBCBCCB@BBB???@BB>???9??@@@5?9:3:@AAA3BB?BAA>>A@@@<A<A???7;7;?BBC@DC@@@BB9999DD>BBB@AABBBCCCCBBBBAAACCCCCCBBBCC=B@AAC@BB=BBB>CDB>>
@ATNG8:04668:02414
GATGGTAGAGAGACTGTAGCGCACCCAGAAGATCAGGAACTCTAGAAGAATTCAGATTTTTAACACGAGAGTAAACGTAAAAAGAAGGTTTTACAAGACTCACGTTAACAATATTGCAGCAGTACGCACACAATCGAAGCGCAGTAAGGATGGCTAGTGTAACTAGCAAGAATACCACGAAAGCAAGAAAAAGAAGTACGCTATTAACTATTAACGTACCTGTCTCTTCCGAAACGAATGAGTACGATGAGATCTCGTGTGCTACCATCGAATCCTCTTAGTCT
+
@=?<@BBCECBBBCBCCCDGBBBBC>CCC@CCCBBB@D@BAABBBB>BB@D@BBA@AAAA2B@CBBABCCCBA@<BABCEDD5CC?B=@@@9@BB?BAAABBCBB@C@CC?CBB@BBCCCCDDBCCCDCCBB?BECC?BBBA@@@B?B@CBB@BBCBCCAC?CCCABB?BB@AAA9>=888*:==99:999.9A?B???CCA==9=:=AAA:>:=ABAB?BBBBBCC@B?BBC>B??=?BBBBBDBBABBBBBBBBBCC>>==AD=AAAAA<;;7;;:<AB??@
@ATNG8:04669:02405
GATGGTAGACATATCGTACTCTCTGTACTCATTCGTTTCGGAAGAGACAGGTACGTTAATAGTTAATAGCGTACTTCTTTTTCTTGCTTTCGTGGTATTCTTGCTAGTTACACTAGCCATCCTTACTGCGCTTCGATTGTGTGCGTACTGCTGCAATATTGTTAACGTGAGTCTTGTAAAACCTTCTTTTTACGTTTACTCTCGTGTTAAAAATCTGAATTCTTCTAGAGTTCCTGATCTTCTGGATATGAGTGACTCGTGCTACCATCGAATCCTCTTAGTCT
+
;9@<@BCCCB@@DDCCBBBCFCCCCCDCBBCB@BBBB>BC?C?ABBBCCC?CBAAA?BABAAA?A?BBCCCBBBB8BBB=B+AA:@887)5????BBB?BB?:::CDC@@@@@@>;;7>?A<A;AA??>>>A:@===8<=?888==AAAAAAAAA<<<<<AD<A:==?AAA???<>>@DD;D<A<?????/<=///(/9:///=9:><????/?BBBB<A=??;@AAA@@@:?;?@@@@A:??D<AAAAA;;:@>>>@A@>==AA<AAAAA<:949<<6<==<=
@ATNG8:04669:02408
GATGGTAGTACATGATAGTCGACACCGAAGATCAGGAACTCTAGAAGAATTCAGATTTTTAACACGAGAGTAAACGTAAAAAGAAGGTTTTACAAGACTCACGTTAACAATATTGCAGCAGTACGCACACAATCGAAGCGCAGTAAGGATGGCTAGTGTAACTAGCAAGAATACCACGAAAGCATGAAAAAGAAGTACGCTATTAACTATTAACGTACCTGTCTCTTCCGAAACGAATGAGTACGATGAGATCTCGTGTGCTACCATCGAATCCTCTTAGTCT
+
ACAB?BDCBBCCBBBBBBBBBBBBC@CC@CCBBBB@B@BBEBBBB?BDAG????@A@@A2A?BCBCBCDDBAA;==9;;;;*;C>B?BCC<CCC@CBAACCCCC?A?AC@DCC?@@@BCCDCBCCCCCCDC@CC@@<AA@@@@887:@ECB?BBCCCCCC@CCCBBB?BB?BBA9>>><<7?999CCDCB3CC@B:9:B@@AA:>:>@@B:>:>BDBB@B@@@BCC?B?BCD>BAA?BBBBBBCAAABBCCCC>>>BA>=>>@A<@@AAA;::5:;:=AC@?@
@ATNG8:04669:02413
GATGGTAGACACGTGTGCTCTCTCGTACTCATTCGTTTCGGAAGAGACAGGTACGTTAATAGTTAATAGCGTACTTCTTTTTCTTGCTTCGTGGTATTCTTGCTATTTACACTAGCCATCCTTACTGCGCTTCGATTGTGTGCGTACTGCTGCAATATTTGTTAACGTGAGTCTTTTAAAAAACCTCTTTTTTTACGTTTTACTCTGGTGTTAAAATCTGAATTCTTCTAGAGTTCCTGATCTTCTGGGTGTATCAGCGAGTATCTACCATCGAATCCTCTTAGTCT
+
;5@=?BCBBBA@@@@966;><<BBEBBBCBBB>BABB=BB?B@BBB@@@@6;;A@A<A:@=:9-7::@@@AAA??:>A=A=1>?8;88,3;9=8@>>9;A:<??=?>8@BB@??;=8=>?;?;??>>>>>>=A@@C;@@@@===>>>>===///1///818;5;6A::;?666777(-----$-(--888888#-52;;;.77557<2<0/+/00&00959.5.5949A===95455888@3717788*7<<<?@@A@AAAAAAA???499??@?BB?B>@<@@???
@ATNG8:04671:02376
GATGGTAGCGCATATCAGCGCAGCCCAGAAGATCAGGAACTCTAGAAGAATTCAGATTTTTAACACGAGAGTAAACGTAAAAAGAAGGTTTTACAAGACTCACGTTAACAATATTGCAGCAGTACGCACACAATCGAAGCGCAGTAAGGATGGCTAGTGTAACTAGCAAGAATACCACGAAAGCAAGAAAAAGAAGTACGCTATTAACTATTAACGTACCTGTCTCTTCCGAAACGAATGAGTACTGCGTCTCACTCTCGCCTACCATCGAATCCTCTTAGTCT
+
;;;;@A>?@DDB;;;CBBB@AAAEM@FCG@CCCB;;5;<@@A@@BB@BD?B?ABJDDDCD5C@CBCCCCCCAAA<@BABCDD5CB>A5;;;6<CJ@GCBBBBBBD@C@CC?CCC?BBBBCCCCCCBBBCAAA?BAAA?@DABA@AC@CACAA?ACBBBCCC?BBBCBB@??=?CB>AA:99,89929??@@2@@>????ABBBB@C?B@A=<A<??CCC?B;;;ABB@D@CCE?DCC>@@@BBBBBCC?AACCC@ABCCCDABCB@BBBAB?BCAC??=?BBBA
@ATNG8:04678:02376
GGATGGTAGCTCTGCTCTGCACTCTCGTCTCATTCGTTTCGGAAGAGACAGGTACGTTAATAGTTAATAGCGTACTTCTTTTTCTTGCTTTCGTGGTATTCTTGCTAGTTACACTAGCCATCCTTACTGCGCTTCGATTGTGTGCGTACTGCTGCAATATTGTTAACGTGAGTCTTGTAAAACCTTCTTTTTACGTTTTACTCTCGTGTTAAAAATCTGAATTCTTCTAGAGTTCCTGTCTTCTGGATATGATGTGACTCGTGCTACCATCGAATCCTCTTAGTCT
+
-(--93567759:7//----///77555==>=<7<5//(/939)///777949777;)/)/-55(/)----//;//)/9999(44.4<=?6;;>=.559.557555:46.69<555;;7::<390555<9;;<8=556:655955444;;;454446444.48.4.48997////)//555&5.5.5=>?>+:9////&////;:<///6::::(//56549754.4::7///3939//4:16//)///-6///:<<:;99///:::1944494893933,38333
@ATNG8:04678:02397
GATGGTAGACATATCGTACTCTCTGTACTCATTCGTTTCGGAAGAGACAGGTACGTTAATAGTTAATAGCGTACTTCTTTTTCTTGCTTTCGTTGGTATTCTTGCTAGTTACACTAGCCATCCTTACTGCGCTTCGATTGTGTGCGTACTGCTGCAATATTGTTAACGTGAGTCTTGTAAAACCTTCTTTTTACGTTTACTCTCGTGTTAAAAATCTGAATTCTTCTAGAGTTCCTGATCTTCTGGGCAGACTCTCACACGCCTACCATCGAATCCTCTTAGTCT
+
:;<=@DCCBBCCCBBBBADECBCBBCCDCBBB@BCAB=@?=@?BB985BB@?BBBB?C>@@CB8C?AAA@?@@<?<8:=>?+:B@@;;;0;<?5>3:8938817<?>9==C???@@@A<AAA=A=>>=@>>>@<ACBA9<=@@@?>>>=@@D;;;@:===;==8=:=@@@>>>@@;AABBB6B:=:=@ABA/AA>@>7>@@AA=<;995:=;=/@@@@A;A;AA;AAA@;;;=C=A@@@?>:>@@@9@===??@@@AAAAAA==>>9?;<<<;@@=@@>9>AA??
@ATNG8:04694:02389
GATGGTAGTCTCAGATAGTCTATAGTACTCATTCGTTTCGGAAGAGACAGGTACGTTAATAGTTAATAGACGTACTTCTTTTTCTTTGCTTTCGTGGTATTCTTGCTAGTTACACTAGCCATCCTTACTGCGCTTCGATTGTGTGCGTACTGCTGCAATATTGTTAACGTGAGTCTTGTAAAACCTTCTTTTTACGTTTACTCTCGTGTTAAAAATCTGAATTCTTCTAGAGTTCCTGATCTTCTGGAGATACACATGATACTCTATCGAATCCTCTTAGTCT
+
<5;67:::>@C=B556==;;;====;;;=4443///7.//)/)/::9:65.5>;?@:>7@9597=8;=///8///9398888'444(49;<4<<;;7;=<7;<.5599492596==A@=<999?A=?@:9:>>@6;:>@;?::;::BBBA;;;;:;:4:AA;@@?@=A@@@@@@@B>@@AEG<D@D=AABAA,A<<<B-000;B@A;:;4:999$59955.55<=7<ABBA=B:A;CC9::C=?AB;AABBBBC@@ABBBBBCBCBBCBB<?@?:::4:@@AB
@ATNG8:04652:02449
GATGGTAGTCTCAGATAGTCTATAGTACTCATTCGTTTCGGAAGAGACAGGTACGTTAATAGTTAATAGCGTACTTCTTTTTCTTGCTTTCGTGGTATTCTTGCTAGTTACACTAGCCATCCTTACTGCGCTTCGATTGTGTGCGTACTGCTGCAATATTGTTAACGTGAGTCTTGTAAAACCTTCTTTTTACGTTTACTCTCGTGTTAAAAATCTGAATTCTTCTAGAGTTCCTGATCTTCTGGGTCTCTCTCTCACGCACTACCATCGAATCCTCTTAGTCT
+
B9;59===CBBBBBBBBCCCCCBBBBEDCCA@>@CCG<BB?C@CCCCCCC@BBBDE@C@BCBC@B@CCCBCCDCC>A@BA@0@A?BBBD>;;;C?AAC@CD:;;ABBB@CCEDCCCD?ABEAE@CCCBBBBB?BAAA;ABAAAABABBBBBBBBDADCC?A@?B>AABBCBCBBABBBCC:B>B?BBBBB0BBBBC:;;CBCCBBAA5;;;;*;@AAA?A@CCACCCBCA@>A?BBCBBC?B;;;8<BBBCDBBBBBB;;;B@@@@BBB;;7;@9;;;>ABA??
@ATNG8:04654:02468
GATGGTAGATATATGCACGCTCTACCAGAAGATCAGGAACTCTAGAAGAATTCAGATTTTTAACACGAGAGTAAACGTAAAAAGAAGGTTTTACAAGACTCACGTTAACAATATTGCAGCAGTACGCACACAATCGAAGCGCAGTAAGGATGGCTAGTGTAACTAGCAAGAATACCACGAAAAGCAAGAAAAAAGAAGTACGCTATTAACTATTAACGTACCTGTCTCTTCCGAAACGAATGAGTACTATAGACTATCTGAGACTACCATCGAATCCTCTTAGTCT
+
8>4404555565==<<<@B@@><@<5:><5:444557<8;8800/:3//)/)7;33399:):7=;ABBAA<>?>588;<<<<+9939.444&/;;4:0//999:;2;4;C?BBB?CCCCCCDCBC:;;CCA@?@BBC@D@@@BC@@=A@C;;:;BCCBBBB>AAC:::>::39>=87/////(///)/0/0/0#/6488::::9;=/30269919;;:@AC?B@?>>9:406000*//0)///9ABBABBBBB===BCCCC@@?BCC?B???C?CD@???@CC:::
@ATNG8:04661:02445
GATGGTAGATATATGCACGCTCTACCAGAAGATCAGGAACTCTAGAAGAATTCAGATTTTTAACACGAGAGTAAACGTAAAAAGAAGTTTTTACAAGACTCACGTTAACAATATTGCAGCAGTACGCACACAATCGAAGCGCAGTAAGGATGGCTAGTGTAACTAGCAAGAATACCACGAAAGCAAGAAAAAGAAGTACGCTATTAACTATTAACGTACCTGTCTCTTCCGAAACGAATGAGTACGTGTGACGTACGTGAGCTACCATCGAATCCTCTTAGTCT
+
A@CB@DCCBABACCDEBBBBBDGCB?BBF@ECBCBB@D@DDB???B>AA>AAAB@?>B=C+B?CCBBBBBB???7>?@EMKE5CB>AA@@@0@CCACBBBCCCA@=@=:;6;BC@CBB@@@CFFEBBBCBCC@CBCC?CCA@@B@@<B=C::8;BBBBCCC@CCCBCC?AA>AAA<@>>==5;00+0==@@0@G<B???BBBBB<?<;CAA<?;?@CCD@DBBBBBB=@>@BA;B??=@CCDBBBCBA??A@@DEBBCCCCCABB>AA@AB=@@:@9939AAAC
@ATNG8:04662:02460
GATGGTAGACACGTGTGCTCTCTCGTACTCATTCGTTTCGGAAGAGACAGGTACGTTAATAGTTAATAGCGTACTTCTTTTTCTTGCTTTCGTGGTATTCTTGCTAGTTACACTAGCCATCCTTACTGCGCTTCGATTGTGTGCGTACTGCTGCAATATTGTTAACGTGAGTCTTGTAAAACCTTCTTTTTACGTTTACTCTCGTGTTAAAAATCTGAATTCTTCTAGAGTTCCTGATCTTTCTGGAGATACACATGATACTCTACCATCGAATCCTCTTAGTCT
+
889:8<BBBDDCB@<@;;9<665<<>>AACBB@BBCG?CCACACCCDCBB?BAAAEDK>@?CB?A>BBBCBB=<B7CCCCC3DB?BBBC>BBA@=@>?8=A2:9??>A:@???B>>>9>=@<?<??AA====;?=>>5;:;;>>>?;;;?>;:;;5889:>>9?9==>>==>@@=>>>AA5A5;4:::::*:<888)7:::;:AA9868FED.@@???<><>A=AAAB???:>:=B@@;;;1;9959<///<67::9><8:8;>>A<<777717;;:;;<?>==;
@ATNG8:04662:02464
GATGGTAGCTATACGTATATCTATGACTCATTCGTTTCGGAAGAGACAGGTACGTTAATAGTTAATAGCGTACTTCTTTTTCTTGCTTTCGTGGTATTCTTGCTAGTTACACTAGCCATCCTTACTGCGCTTCGATTGTGTGCGTACTGCTGCAATATTGTTAACGTGAGTCTTGTAAAACCTTCTTTTTACGTTTAACTCTCGTGTTAAAAATCTGAATTCTTCTAGAGTTCCTGATACTTCTGGGTCTCTCTCTCACGCACTACCATCGAATCCTCTTAGTCT
+
;5==8=CBDBDABBBBBCFCDDGCBBBBAAA;@CAB<BB?B?@@@DDCC@CDBBB?B8:;BC@C@@A@BBBBCC>A@@@@1??=BAA@:A@AB?BBDACF9;9@BAB?BBBAAABB?BBB?B?B><=:;:A=?>>><ADD??<;;==>=<<;::1///(/.(.266;96699;-..777+84:3::;::)9=:::1:59<===;;:@<9;;;*8///6284994;99688826159----202266,,,,,,,,-6676778888>6:6668233.35717=;;;
@ATNG8:04663:02433
GATGGTAGCTATACGTATATCTATGTACTCATTCGTTTCGGAAGAGACAGGTACGTTAATAGTTAATAGCGTACTTCTTTTTCTTGCTTTCGTGGTATTCTTGCTAGTTACACTAGCCATCCTTATTGCGCTTCGATTGTGTGCGTACTGCTGCAATATTGTTAACGTGAGTCTTGTAAAACCTTCTTTTTACGTTTACTCTCGTGTTAAAAATCTGAATTCTTCTAGAGTTCCTGATCTTCTGGATAGCGACGCGTTATACTACCATCGAATCCTCTTAGTCT
+
<@BA?BDBABC@AABDDFGDCCCA==CCCB;<4;@AB<CD?B?BCBDCCC@CBABA7;7;AAC@E@BAABBCCCC>9:999(3;4<??C>BBBB@??>>BB:>>AA@A?>>>BBBAC<@::5:8==8==;:;;??AA6;:;;;;=;<:CED;;;;6;==9=>8=:=?BBB?>;;7;BBDD6;8;<>ABBC/==888)6978:=877906555$25555286;;6:>8>>AC6868>>>;;7;@@<A>===:;:>?AA7;;>>;;;6;;>CC=AA;=88188>==
@ATNG8:04663:02452
GATGGTAGAGAGAGCTCTCTCATCGTACTCATTCGTTTCGGAAGAGACAGGTACGTTAATAGTTAATAGCGTACTTCTTTTCTTGCTTTCGTGGTATTCTTGCTAGTTACACTAGCCATCCTTACTGCGCTTCGATTGTGTGCGTACTGCTGCAATATTGTTAACGTGAGTCTTGTAAAACCTTCTTTTTACGTTTACTCTCGTGTTAAAAATCTGAATTCTTCTAGAGTTCCTGATCTTCTGGGTCTACGCTCGTCGCGCTACCATCGAATCCTCTTAGTCT
+
CCAB?BCBCCCCCBBAAAACCCCCDAAABBBC@BBBC=AAABALDDDCBB>BBBAA=@=@AAA?B?BCBBBBBBD?BBCC:BB>AADD:AADD>A??<?A=??>A@@=BABBBCAA;>>@<>;?>?>?>@B=AA??;<:;;;;;>ABBAA888>187;;@>=A=898ABBBBB8;;=??2?=C7;;BBB/AA;;;3;>A;;;====;?@?@.:988A5;5;?;>??B;<;<@<@A===@:>=DD:A>>>ABBB@@@=;:;????<?===@933-333-36777
@ATNG8:04667:02457
GATGGTAGTGTCATATGAGAGTGTGTACTCATTCGTTTCGGAAGAGACAGGTACGTTAATAGTTAATAGCGTACTTCTTTTTCTTGCTTTCGTGGTATTCTTGCTAGTTACACTAGCCATCCTTACTGCGCTTCGATTGTGTGCGTACTGCTGCAATATTGTTAACGTGAGTCTTGTAAAACCTTCTTTTTACGTTTACTCTCGTGTTAAAAATCTGAATTCTTCTAGAGTTCCTGATCTTCTGGGTGTATCAGCGAGTATCTACCATCGAATCCTCTTAGTCT
+
5>==@BBBBBAADCCCCCCCCCCCCBBBCCCC@CCCC=BB>@?@DCCCDD@CCCCC@C@CBBB?E@CCCCBBBDD?BBCCC1BB>AADD>CCAA?ACC?CC9:9ACCD@CBBBCCCDBIBA=A@EFCCABBCACCCC>@@BAAACCCDCCCBB@@=@@@<@B?C@BBCBBCCBB?B@@@@8?>@;:;:;:*;??@A<BBDDDCCABA@CCCC5CBCBJ@C@BC@CCCCCCB=@=@AABAA=AAAA<BBBBDDECBBBBCCDCCCC@CBBBC@CC@BCB?BB@??
@ATNG8:04673:02434
GATGGTAGCTATACGTATATCTATGTACTCATTCGTTTCGGAAGAGACAGGTACGTTAATAGTTAATAGCGTACTTCTTTTTCTTGCTTTCGTGGTATTCTTGCTAGTTACACTAGCCATCCTTACTGCGCTTCGATTGTGTGCGTACTGCTGCAATGTTGTTAACGTGAGTCTTGTAAAACCTTCTTTTTACGTTTACTCTCGTGTTAAAAATCTGAATTCTTCTAGAGTTCCTGATCTTCTGGATAGCGACGCGATATACTACCATCGAATCCTCTTAGTCT
+
@@<>?BC===C>CCCBBCDGDEICD=;:@B?@;AA@A8@C=@8;;CGCED@CCBBA@D?BBCB?C@BBABBB==>8CCBBC1A@;<777(3;;A<?>C@CF>ACABBC?CAAADBBB?@;;7;<@@@>>>=><@>>>=>>>>;<;>>BBAB>>>>1888188188=>AA@@@==157;9;-;<A:=>@A@/AA>>?9>BB;;;@@>=:9@@@,=///=9=9AA=@BBB;;;=A=@@>>>>;>AA<A;;;;A>===;;;;;;=???<@A@@@=@@:>>>:>DE;;
@ATNG8:04674:02427
GATGGTAGTGTCATATGAGAGTGTGTACTCATTCGTTCGGAAGAGACAGGTACGTTAATAGTTAATAGCGTACTTCTTTTTCTTGCTTTCGTGGTATTCTTGCTAGTTACACTAGCCATCCTTACTGCGCTTCGATTGTGTGCGTACTGCTGCAATATTGTTAACGTGAGTCTTGTAAAACCTTCTTTTTACGTTTACTCTCGTGTTAAAAATCTGAATTCTTCTAGAGTTCCTGATCTTCTGGAGATACACATGATACTCTACCATCGAATCCTCTTAGTCT
+
755516-./899<==>>@@@99:B@B@??>@C6:6@=A@?B?@@@B=@B9@??99459@B=B?CAA@@B;655=699999(9=5:7;;10///)/7;399,///<<>7;@BBB@A@9?;;59.999;=BCDACCCC@CCCCCC<;;BBBBCCBC?B@@=AA>A>AA;;<;;AA>?@A@A8A>C;;;;;;*;@BA@=AA;;;@@;;;5<;<;*:BB;:699?B4:;BCBBB@B@BCBCCC::;C:;;AA;;;BB<;;@@BECCDC?BBBBC<@@?:::=@BBBB
@ATNG8:04675:02468
GATGGTAGAGAGACTGTAGCGCACCCAGAAGATCAGGAACTCTAGAAGAATTCAGATTTTTAACACGAGAGTAAACGTAAAAAGAAGGTTTTACAAGACTCACGTTAACAATATTGCAGCAGTACGCACACAATCGAAGCGCAGTAAGGATGGCTAGTGTAACTAGCAAGAATACCACGAAAGCAAGAAAAAGAAGTACGCTATTAACTTTTAACGTACCTGTCTCTTCCGAAACGAATGAGTACCTCTCAGACGCTCGTCCTACCATCGAATCCTCTTAGTCT
+
A;>>@C@@ADBBBCCCCCDCCCCBC>CCC@CCCC@@?@@CBBBCBC?CC?B?AAADCCCC3B?ACCCCCBC@@@;@BBBCCC2CE@D8;;;7;CCACECCDDCBB?B@CD@CAB>CBCCCBBBDFEECBDCC@CC??>@BABAC997;@C@@?ACBBBCCC@BBBBBB@BA<A>?9?<<<<5===9>>=??1?A>A:::BA==?<@;@@AA5A=AAAAB=B;888AA<@<@@@:>>>=A>>=?@A=A===DDB?>>>AAAA<AAA<A>>=@<@@=>@>9@@@?A
@ATNG8:04678:02466
GATGGTATGTGTCTCTGAGAGTAGTACTCATTCTTTTCGGAAGAGACAGGTACGTTAATAGTTAATAGCGTACTTCTTTTTCTTGCTTTCGTGGTATTCTTGCTAGTTACACTAGCCATCCTTACTGCGCTTCGATTGTGTGCGTACTGCTGCAATATTGTTAACGTGAGTCTTGTAAAACCTTCTTTTTACGTTTACTCTCGTGTTAAAATCTGAATTCTTCTAGAGTTCCTGATCTTCTGGGTGTATCAGCGAGTATCTACCATCGAATCCTCTTAGTCT
+
:5;<:>=====<A@<@BBBBB:;;BBBDBA@@AAAA8AB?B?B@@@AAA=@AABC@B@CABB>?;>CB?>><;;5?:<==+=<6@??;17A9949@@;@A<???DBC?BA>A@@>>6;;=8==>>;;;:;<+//9:69;<<777=AAA@?868:499949<6<9=A@@@A;<<6999;;.727799;<;+89333-3-----688=/766'2555;6;3775977779;;:37=;;;=8=>>>5;;;????=:::666766@@599<//+/<163=07;///
@ATNG8:04679:02454
GATGGTAGCGAGCGAGTGTGTATACCAGAAGATCAGGAACTCTAGAAGAATTCAGATTTTTTAACACGAGAGTAAACGTAAAAAGAGGTTTTACAAGACTCACGTTAACATATTGCAGCAGTACGCACACAATCGAAGCGCAGTAAGGATGGCTAGTGTAACTAGCAAGAATACCACGAAGCAAGAAAAAAGAAGTTACGCTATTAACTATTAACGTACCTGTCTCTTCCGAAACGATGAGTACGATGAGATCTCGTGTGCTACCATCGAATCCTCTTAGTCT
+
:::=:66@=@@666;>@C@A@CBB<8<=<.55944;39:;<<<;:953717-8<9444444#55:55559555//)/:///0/$///5;<;/==>9><<ACB?@?292994443844388:999>999@:;6<BBB=:;9?>==>8<8=00*0=>>@@CDA@?;BBB<@@;=9930:00+///0688888%:94//(//67;:@=>7???:6:;529CC:DBBBBBB?@;=>B9<00000:=788=855<<<BBB>=0//:::==B>987)///535.3:999
@ATNG8:04681:02449
GATGGTAGTCTCAGATAGTCTATAGTACTCATTCGTTTCGGAAGAGACAGGTACGTTAATAGTTAATAGCGTACTTCTTTTTCTTGCTTTCGTGGTATTCTTGCTAGTTACACTAGCCATCCTTACTGCGCTTCGATTGTGTGCGTACTGCTGCAATATTGTTAACGTGAGTCTTGTAAAACCTTCTTTTTACGTTTACTCTCGTGTTAAAAATCTGAATTCTTCTAGAGTTCCTGATCTTCTGGTCTACTACACTGTACTCTACCATCGAATCCTCTTAGTCT
+
D@@<:B>BBCCCCDCBBBABBCCCCCCDCCBA?ACCC=CD?C=BCCCDCC@CCCCC@C?BBA@<B?CBCCCBBBD=A@CCC1CC=BBCC=BBCC?CCC@CC9;;ACBCACCCCCCCC@CBB@B?DFDDBBBC=BBDD?CCBBBBCBCCDBBAAAD@CCC@BB?B>ABCCCDCCC@BBBDD:C@B<:::::*:B>>@=ABDCCDCBBA<@@?@0@AABB@CACC?BDCCCAA?BA?@@CCB6:9B>BCCDCCDCCBBCECCCCCCC@CBBBC?BB?A@@?BB??>
@ATNG8:04682:02439
GATGGTAGATATATGCACGCTCTACCAGAAGATCAGGAACTCTAGAAGAATTCAGATTTTTAACACGAGAGTAAACGTAAAAAGAAGGTTTTACAAGACTCACGTTAACAATATTGCAGCAGTACGCACACAATCGAAGCGCAGTAAGGATGGCTAGTGTAACTAGCAAGAATACCACGAAAAGCAAGAAAAAAGAAGTACGCTATTAACTATTAACGTACCTGTCTCTTCCGAAACGAATGAGTACTATAGACTATCTGAGACTACCATCGAATCCTCTTAGTCT
+
@;C?@BABCCBBBCCDCABADDDCC?CBB>AB@??@=@>ABCAAAB?BC@C?AAABACCC1C?BBAACBBBBBB<@A@CCCC5BA?A>AAA:ABBACCCCCCCDC@C?BB@CCC?BBBBBBCBBBCDEBAAC?CCDD>@@BBCCAA;?;?@@<ACCBBBDD@CCCBBB@BB=@?@2999999+999399999:%9>;=979@@ABB>=:;=>?7;7;ADFH@CCCBABA6;6;BB=@AA?:::@ECCCCCCCBAAACCBAACCCAAA=AAACD@>><>BB?BBB??
@ATNG8:04686:02436
GATGGTAGTGTGTCTCTGAGAGTAGTACTCATTCGTTTCGGAAGAGACAGGTACGTTAATAGTTAATAGCGTACTTCTTTTTCTTGCTTTCGTGGTATTCTTGCTAGTTACACTAGCCATCCTTACTGCGCTTCGATTGTGTGCGTACTGCTGCAATATTGTTAACGTGAGTCTTGTAAAACCTTCTTTTTACGTTTACTCTCGTGTTAAAAATCTGAATTCTTCTAGAGTTCCTGATCTTCTGGTAGAGCGTGCATATATCTACCATCGAATCCTCTTAGTCT
+
:;=B@BC>==666==:995555::<<===C?>9ABBA<?@=A<??996@@?BFCCCAGACCCB?CACCCCCCB<;:;CDDG1CC@CBCB:@@>@9@9:2:D7;;;CEE?AACGGGCC@CCC@G@CFCDB<<<@BBBC>BAA;<;BBCA@ACC;<;5;>>;?B?C>@@BCBABAB8;;CCB;C?B>BBBCB5BBCCD:;;CBAAHCCD@CJIH5E;;<C?C?CC@CDDCCCDAC@;;<DAA=A;;7;BBBABACIBCCB@@ACFAA>@BB@@<@A?@AB?BBBBA
@ATNG8:04687:02425
GATGGTAGAGTACAGTGTAGTAGACCAGAAGATCAGGAACTCTAGAAGAATTCAGATTTTTAACACGAGAGTAAACGTAAAAAGAAGGTTTTACAAGACTCACGTTAACAATATTGCAGCAGTACGCACACAATCGAAGCGCAGTAAGGATGGCTAGTGTAACTAGCAAGAATACCACGAAAGCAAGAAAAAAGAAGTACGCTATTAACTATTAACGTACCTGTCTCTTCCGAAACGAATGAGTACTGTATCTATGTGTGCGCTACCATCGAATCCTCTTAGTCT
+
CBB>@BBDCCCCDCCCCCCFCCCBB@BBB@CCCBBC>A>BBCBBBB?BB?B@BBBBBBAA3A?BBBBBBBBBBB9@@?AAAA0?C>B4;;;.;ACAG;<=CBCBB>@>@C@BBB?BBABBDDFCCCBBBCBB?CBAA?BA@@ABAA>B@DBC?BCDCCCCC@A@ABBB?BB?AAA;>>999,7;;9889999%0>;@000ADFBC<C=???B<?<?@CBB@BCBBABB@C?ABB<B999:CCBBBBCCCCCDBAAABCBBBABCCC=>>AAB=AA<::78;@899
@ATNG8:04688:02423
GATGGTAGCGCATATCAGCGCAGCCCAGAAGATCAGGAACTCTAGAAGAATTCAGATTTTTAACACGAGAGTAAACGTAAAAAGAAGGTTTTACAAGACTCACGTTAACAATATTGCAGCAGTACGCACACAATCGAAGCGCAGTAAGGATGGCTAGTGTAACTAGCAAGAATACCACGAAGCAAGAAAAAGAAGTACGCTATTAACTATTAACGTACCTGTCTCTTCCGAAACGAATGAGTACTTCGTCTCACTCTCGCCTACCATCGAATCCTCTTAGTCT
+
22,,(,,,--/9555;:>9;==000)//9)//>@=A4949?@=?@@600*0)/9/44:::(:6;;56666>=>>6>=99>>=,9?4;2555&/9:5:///99949.9:==.44<.44:::455:::<==;;;8<====@@>45444.58555.599556;:8=::944240)000*----(--8488888)880////88//0)0(/==>*/+.7>;<=@:@995/383888(---(-68;<===9=<>=699@???BBA=B@@699;88233-338-34>55
@ATNG8:04689:02462
GATGGTAGTGTGTCTCTGAGAGTAGTACTCATTCGTTTCGGAAGAGACAGGTACGTTAATAGTTAATAGCGTACTTCTTTTTCTTGCTTTCGTGGTATTCTTGCTAGTTACACTAGCCATCCTTACTGCGCTTCGATTGTGTGCGTACTGCTGCAATATTGTTAACGTGAGTCTTGTAAAACCTTCTTTTTACGTTTACTCTCGTGTTAAAATCTGAATTCTTCTAGAGTTCCTGATCTTCTGGATAGCGACGCGATATACTACCATCGAATCCTCTTAGTCT
+
777:7<:<<<:?;99:595999555;>==A992:9::/:A?B?BBB@AAC=AAAAB?A;BB;;:;@CCCCBBB;<::CDDD1@@<;?B@;A:;9.59;6;<7666==>76:DCCCCB?ABB>C:::BDAAAC9;;:;;AA?:9959;;;>@===>95//277)/)//9:<===;.44944&5495<<>??+66CCF99:CB@AA:::2999*9@@@@:?=@@=@AA@@@@<@=;;;A@?;?;;4;;;;;:CBAA0007<7;>==2998::2586<::9:@9==
@ATNG8:04690:02437
GATGGTAGTGTCATATGAGAGTGTGTACTCATTCGTTTCGGAAGAGACAGGTACGTTAATAGTTAATAGCGTACTTCTTTTTCTTGCTTTCGTGGTATTCTTGCTAGTTACACTAGCCATCCTTACTGCGCTTCGATTGTGTGCGTACTGCTGCAATATTGTTAACGTGAGTCTTGTAAAACCTTCTTTTTACGTTTACTCTCGTGTTAAAAATCTGAATTCTTCTAGAGTTCCTGATCTTCTGGATAGGACGCGATATACTACCATCGAATCCTCTTAGTCT
+
5>?A?CCCCCCCCCBBBCCCCCCCCBBBBB@@>ABBD>ED?A?@DCCEBC@CCBBB@D@DC@@=A@BCCDBBBCC;::9:9*:A?BCCH?@@@C@CDC@CC9;:BBBC@BCCCDDDG>CCC?D@CCBBBCCC@CCFF@CBBBCBCBCCCCFBBBC?BDC@AA>A?CBADCCC@@<?@??@8?<?;::9::*;@BBB;;;DBCDCAAA>BCBC2CDCBB@B?CCACCCDDBB?B?BBBDCC?BBB@BCBC@CDECCCCCBBADCC@CCCAA>AC@CBB@BBAAA
@ATNG8:04691:02443
GATGGTAGTATATCGCGTCGCTATCCAGAAGATCAGGAACTCTAGAAGAATTCAGATTTTTAACACGAGAGTAAACGTAAAAAGAAGGTTTTACAAGACTCACGTTAACAATATTGCAGCAGCACGCACACAATGAAGCGCAGTAAGGATGGCTAGTGTAACTAGCAAGAATACCACGAAAGCAAGAAAAAGAAGTACGCTATTAACTATTAACGTACCTGTCTCTTCCGAAACGAATGAGTACATAGATATACGTATAGCTACCATCGAATCCTCTTAGTCT
+
:<==?CCBBBCCBBBDECCDCBBBC@CCC@CCCBBB@CAHCCA@ACADC@B?AAA@@@@@1@@CCDACCDD99:59@;;<<<*;C@A5;;;.;CDAECCCDDCCC?B?BC?BBD?BBBABBCCDCCCCDCCB?CCC@CBBBCCCB@C@CDB?ACDDDBAB?BBBAAA?BC@BBB;?>>==7????@AABB2AC?C998BB@=>;<:=>=>;>:?AB@A>ACBBBCC@C?CCC=CCC?AAABBCCCCBCCABBBBB?<===;>AD;@=AAA<@@=;;;<@A;;;
@ATNG8:04693:02449
GATGGTAGCGAGCGAGTGTGTATACCAGAAGATCAGGAACTCTAGAAGAATCAGATTTTTAACACGAGAGTAAACGTAAAAAGAAGGTTTTACAAGACTCACGTTAACAATATTGCAGCAGTACGCACACAATCGAAGCGCAGTAAGGATGGCTGGTGTAACTAGCAAGAATACCACGAAAGCAAGAAAAAGAAGTACGCTATTAACTATTAACGTACCTGTCTCTTCCGAAACGATGAGTACGAGAGTCAGAGCAGAGCTACCATCGAATCCTCTTAGTCT
+
/9//)////449:445<<::<:566.5<=7;;B=;:7;:555555;8<:084366<@@@+@9;?;;@A@9;@@5==9;:;:'9=;:=@=B2@@@:999@@A@AB?B>@AABBB?AABACCCCCCAAA??A?=BECC@CE@@@BBB?B<@99.5994;;>:955965/:==:0006;;077(7;;58B<<=+;;4333998<8?=?=<<<>0828<BBC@BBA@:9:=A;A@@3>;;0/0<>?CCCAAAABBBAABBBB998BC?BB=;;9>>,///68@@?@
@ATNG8:04696:02443
GATGGTAGTATCTGTCTACGAGAGCCAGAAGATCAGGAACTCTAGAAGAATTCATATTTTTAACACGAGAGTAAACGTAAAAAGAAGGTTTTACAAGACTCACGTTAACAATATTGCAGCAGTACGCACACAATCGAAGCGCAGTAAGGATGGCTAGTGTAACTAGCAAGAATACCACGAAAGCAAGAAAAAGAAGTACGCTATTAACTATTAACGTACCTGTCTCTTCCGAAACGAATGAGTACACACTCTCATATGACACTACCATCGAATCCTCTTAGTCT
+
<;@<?BD@AA;655?D?BABBB@BA=A@A>@@;;;>;@:??BBBBBGDC?B@99:@AAAB3B?CFCDBBBBBBB=@@@BDBB2;<5;2:;:*9@B=C;:;CCDBB@BADDACBC@BBCCCCCBCCCCCCCBD?B?@?;??@@ABCB@CACCB@CDDGCBBC@BBBBCC@BB>A@@499>>>5=:9399:::(9@=AABB???=>:>;>;;;8=8==BAB?B@@@AAA5;6:@@9@BB=@AAA???BBBABBB?@?AABAABBBBB>AABBA>BB?BBC@CCBAB
@ATNG8:04648:02470
GATGGTAGTATCTGCACACTCTGTCCAGAAGATCAGGAACTCTAGAAGAATTCAGATTTTTAACATCGAGAGTAAACGTAAAAAGAGGTTTTACAAGACTCACGTTAACAATATTGCAGCAGTTCGCACACAATCGAAGCGCAGTAAGGATGGCTAGTGTAACTAGCAAGAATACCACGAAAACAAGAAAAAGAAGTACGCTATTAACTATTAACGTACCTGTCTCTTCCGAAACGAATGAGTACGAGAGAGCACACGTGTCTACCATCGAATCCTCTTAGTCT
+
5<=>@BBCEB?@@@=BA@AB?;;;;:>>E7<AABBC?B=@@D@@@@>@C@C?BA@@@@@@.@<@9:9A@@>?999+89//666'///5;;;/;;=6:<<::;;;;278<96<=@<?>?ACABB?AACCCCBB>BCCC?@@CCCCBC@C@BAA>A@AABCCC??AABBB?BC?CCC>AAABCC;CC?9:999.8A>BBBBBA==>;=8>A@@:>;=658;=AAAA:::=C<??A7<@?;>>>A@@A??@ADCCCCCAA=BAAABBB?@@A@@<??=:::=AA===
@ATNG8:04655:02506
GATGGTAGTGTCATATGAGAGTGTGTACTCATTCGTTTCGGAAGAGACAGGTACGTTAATAGTTAATAGCGTACTTCTTTTTCTTGCTTTCGTGGTATTCTTGCTAGTTACACTAGCCATCCTTACTGCGCTTCGATTGTGTGCGTACTGCTGCAATATTGTTAACGTGAGTCTTGTAAAACCTTCTTTTTACGTTTACTCTCGTGTTAAAAATCTGAATTCTTCTAGAGTTCCTGATCTTCTGGTAGAGCGTGCATATATCTACCATCGAATCCTCTTAGTCT
+
@AA>@CEBBBDCCB=BCCCCBCCCCBBBBABC?DDDC;CC?C?AABBCCCACCCBBAD@DCCB@B@BBBBCBBBB@CCDEE5BB>BAAA9AA@A=@BC?CF;;;CCCD?CCCCCCCF@ECC=B@BCDDBBBC@CCBB?BBBBCCCBBCCCCAAAC@CAA>BB>A@CCBBBBBCC@CBCDE;D<>;;;:;:*;ABBC=CCBBCB@@AB?BCCC5CCCCCADACC@CCCCCCC@C@CBBBBB?BBB@BCCBBBBBBBB@@@CDBAAA=A@@@@=@DABBA@BBC::
@ATNG8:04658:02499
GATGGTAGAGTACAGTGTAGTAGACTAGAAGATCAGGAACTCTAGAAGAATTCAGATTTTTAACACGAGAGTAAACGTAAAAAGAAGGTTTACAAGACTCACGTTAACAATATTGCAGCAGTACGCACACAATCGAAGCGCAGTAAAGGATGGCTAGTGTAACTAGCAAGAAATACCACGAAAAGCAAGAAAAAAGAAGTACGCTATTAACTATTAAACGTACCTGTCTCTTCCGAAACGAATGAGTACTACTCTCAGAGACACACTACCATCGAATCCTCTTAGTCT
+
/8774=:@BC@@;AA?BBCCABBA@@BBB@CAAA??<@5:;??ABD@CC>A=??999BAA1?:<=<BBB>>?@@80/00000'0<9>459/5=<=@A@AAA=CC?C?@@=@BB>BCAABBDBAACEFJHCB<@@;:4;;<;@?:;;.;=C;;9:@@?BBBB@B@@?=>9999.8<>8=77333&3771737777$77/33<9>><>>)/*.686.55.6=@@@>A;;:@@@;?=?>>6;9848AAABBABAB99:BBB???B???BBCF@>=>@?:8819;;;?CBB@
@ATNG8:04660:02489
GATGGTAGGACGAGCGTCTGAGAGGTACTCATTCGTTTCGGAAGAGACAGGTACGTTAATAGTTAATAGCGTACTTCTTTTTCTTGCTTTCGTGGTATTCTTGCTAGTTACACTAGCCATCCTTACTGCGCTTCGATTGTGTGCGTACTGCTGCAATATTGTTAACGTGAGTCTTGTAAAACCTTCTTTTTACGTTTACTCTCGTGTTAAAAATCTGAATTCTTCTAGAGTTCCTGATCTTCTGGGCAGACTCTCACACGCCTACCATCGAATCCTCTTAGTCT
+
??;=8<5504977///9:8:;CCB<<;;>B<<9<;=>3::2505<;;<;;7;>>CEB@666==7<=@?955;<::555555$594:===6>>==9=>>9=>8669996:>>BB699B799A:@299@@A9:9:>@@@29999@@=@B<@??<>>8:>9905;:>5::;:B?@@B>A;;::*:;@;:9999(59999,9:BCBBBC;;7:A@@,@>>?;7;=@B;@?>999@:>;999?>>29995)5<<@;<;;;;;=@@@.959.5499:5<<9<<<7<;;94
@ATNG8:04667:02514
GATGGTAGGCGACATACATACGCGCCAGAAGATCAGGAACTCTAGAAGAATTCAGATTTTTAACACGAGAGTAAACGTAAAAAGAAGGTTTTACAAGACTCACGTTAACAATATTGCAGCAGTACGCACACAATCGAAGCGCAGTAAGGATGGCTAGTGTAACTAGCAAGAATACCACGAAAGCAAGAAAAAAGAAGTACGCTATTAACTATTAACGTACCTGTCTCTTCCGAAACGAATGAGTACAGAGAGTACGATATGTCTACCATCGAATCCTCTTAGTCT
+
:546:>=A?B;99AABCAAAA@BHD@CBB>BAABBD@B@BCBCBBB@BB?B@CABABCBB0A=;;9@@@A;;DE=@@BDFDF5:;;:@CDD:BBB?B@@@@A@;;6:?A@=B;;69@@@@@@ABBA@BECCC@A@@A6;;BBBCCG?A?A00+0=<<>ABB>BBA@@C?@?GBCC>AA??=5=::3::9:9:%:@;9:89=AA@A>A?B@A=:>:>AGCC@BBBBBBC@C@CCG?CAA=;;9AAACBBBBBBCAAACCBBBBA@@@<@ABBB?@B=;;;=AA>>>
@ATNG8:04670:02509
GATGGTACGAGCGAGTGTGTATACCAGAAGATCAGGAACTCTAGAAGAATTCAGATTTTTAACACGAGAGTAAACGTAAAAAGAAGGTTTTACAAGACTCACGTTAACAATATTGCAGCAGTACGCACACAATCGAAGCGCAGTAAGGATGGCTAGTGTAACTAGCAAGAATACCACGAAAACAAGTAAAAGAAGTACGCTATTAACTATTAACGTACCTGTCTCTTCCGAAACGAATGAGTACGATGAGAGAGCTTTCTCTACCATCGAATCCTCTTAGTCT
+
CBBC@CDCBCCB@ABECECCCCCC?CCC@CBBB?@=@=@@CBBBC?CC?A?BBB@B@AB2B?CBCBBBAAACD<AA:;;::*;@=A;A@@9ACCAHBAACBBCB?C@CD@CBB=@@BBBCCCCCCCCCCCC?CBBC>AABBCCBB>D@CCB@BBCCCCCB@@@ABBB?BB?AAA?BA????5:939==<>5?A?ABBBBBAAA<A<AA@@9=9=@CBB@BDAA@@@;?>@@A<ABC?AAABBBBBBBBAAABCBBBB=?<99>@=@BBAA=AA<:;;>@@888
@ATNG8:04673:02510
GATGGTAGCAGACGTGACAGAGCGCCAGAAGATCAGGAACTCTAGAAGAATTCAGATTTTTAACACGAGAGTAAACGTATAAAGAAGGTTTTACAAGACTCACGTTAACAATATTGCAGCAGTACGCACACAATCGAAGCGCAGTAAGGGTGGTTAGTGTAACTAGCAAGAATACCACGAAAGCAAGAAAAAGAAGTACGCTATTAACTATTAACGTACCTGTCTCTTCCGAAACGAATGAGTACAGAGAGTACGATATGTCTACCATCGAATCCTCTTAGTCT
+
AA@>@CAAABCEDCCCCCCDCCCDG@BBB@BABBBB@BACCBBBBB?CC@C?B??>BBBB3B?BCCCBCBBAAA<A@BB;;;6;A=@?CCC<CCCACGEFCCBCB@B@CC@CCC@CCDCCCEBCBBBCCCCB?B@A@@CAAAA???1::/;;5;>AABBBDADCCBCB@AA>AAA?BBBDD>????BBBBB3?><?A@@AA@BC>?>?CCC797:AA@@>@AA@@@@;?;?BB=B??=?BBBBFDBC???ABBBBCCB@@>>>@@<?>AAB=>>:>AA<A>888
@ATNG8:04674:02472
GATGGTAGCTCTGCTCTGACTCTCGTACTCATTCGTTTCGGAAGAGACAGGTACGTTAATAGTTAATAGCGTACTTCTTTTTCTTGCTTTCGTGGTATTCTTGCTAGTTACACTAGCCATCCTTACTGCGCTTCGATTGTGTGCGTACTGCTGCAATATTGTTAACGTGAGTCTTGTAAAACCTTCTTTTACGTTTACTCTCGTGTTAAAAATCTGAATTCTTCTAGAGTTCCTGATCTTCTGGATATGAGTGACTCGTGCTACCATCGAATCCTCTTAGTCT
+
;5:;;>BCBBBBBCCCCCCCCCCCCBBBDCA@=@??@;@C?C?CDCCBBB?CECCC@C@BBCC?E?ECCBBBDDD@@@@@@1@B@CBBE>CCBC@BCC>CD?A@ACCE@CECCCCCB?CCD@C?EDCCAAAC@DCCC?BABBBBBCDCCCCABBB?CBB@BD@C?ACCCBCCCC@B@@@@9@>B=::::-;CCBF=BBCCCCCCBB?CFJF5CBBBCAD@CC?CCCCCAA?A@BBBCBC@CBC@ECDDDBCCCCCCCBBBACDD@AAABB@CC@AAA?BBBAB
@ATNG8:04676:02505
GATGGTAGCTATACGTATATCTATGTACTCATTCGTTTCGGAAGAGACAGGTACGTTAATAGTTAATAGCGTACTTCTTTTTTCTTGCTTTCGTGGTATTCTTGCTAGTTACACTAGCCATCCTTACTGCGCTTCGATTGTGTGCGTACTGCTGCAATATTTGTTAACGTGATTCTTGTAAAACCTTCTTTTTACGTTACTCTCGTGTTTAAAAATCTGAATTCTCTAGAGTTCCTGATCTTCTGGACAGAGTGTGCAGATACTACCATCGAATCCTCTTAGTCT
+
???=5444:999;5;6<>?A@DDA@@A?BB9:2:9:9,5>8>;@@=C>CC=@@@<;2;298<:7;7555A@CA??;889999#8;37?>@8=:;?795?=@@8;00/9>1:7===<@?>?AD<A<??;;;==?;?=>=7:;;;;>>888>>===::4:8//)/9)/)//75/5-59155989+949369999*98773779;=>=;:;=4<<;;*979695;5///89;;9;5;-//669:3:7717=99:>>>=999///9;;9:79>=<<:=?<?@B<;;;=;
@ATNG8:04679:02516
GATGGTAGCTCTGCTCTGACTCTCGTACTCATCGTTTCGGAAGAGACAGGTACGTTAATAGTTAATAGCGTACTTCTTTTTCTTGCTTTCGTGGTTATTCTTGCTAGTTACACTAGCCATCCTTACTGCGCTTCGATTGTGTGCGTACTGCTGCAATATTGTTAACGTGAGTCTTGTAAAACCTTCTTTTTACGTTTACTTCTCGTGTTAAAAATCTGAATTCTTCTAGAGTTCCTGATCTTCTGGGTGCGCTACAGTCTCTCTACCATCGAATCCTCTTAGTCT
+
=89:7;;>?;:595:;566AB@AA@@ABAA/0/:;;38;>A?BBBBC?CACBA<C@C::96;7;=CBBC@;96;49<<<<*<<7;:;@10///)/)//)/;166;=<<9>66659::7<<<9>:>>A@A??B;>>@@7:;BBCBABA;;;@@@BB;;9:;>>:A<>000;7=5976;?@@2@<>7;;>==(:;=9957//)/0////5.5:::(:5556169=@:;9779//)/)/////4.445>0;66699999555;<<;;;=.699595>>:==>8<:700
@ATNG8:04680:02485
GATGGTAGGTGCACATGAGTGTATCCAGAAGATCAGGAACTCTAGAAGAATTCAGATTTTTAACACGAGAGTAAACGTAAAAAGAAGGTTTTACAAGACTCACGTTAACAATATTGCAGCAGTACGCACACAATCTAAGCGCAGTAAGGATGGCTAGTGTAACTAGCAAGAATACCACGAAAGCAAGAAAAAAGAAGTACGCTATTAAACTATTAACGTACCTGTCTCTTCCGAAACGAATGAGTACGAGAGTCAGAGCAGAGCTACCATCGAATCCTCTTAGTCT
+
>DD?>BBC@CAA@DC@AADAAAEEG@BBC?@@@A;97;?@@;;<?@<@@=A>AAB?@@@@1@>CCC;:<CBBAA8A@<;;;;*;A;@=@@@0?A@?BCCCBBBBA=@<:96:?@<@ABBCCCCDHCCCAAAC@BBCD@DECAAAAA?B>B@@?ACCC@AAB@BCCCD@<0.*..:)...00*/8<3733333#3;4;344<9<=>155'58896<49<CA=8>0//<>>8@??BB<A;;6:99AABBCB@??CEBBBBBBBBBBCBB?::88>9;=99::4:@@95
@ATNG8:04680:02492
GATGGTAGTGTCAGTGCGCGTCGTCCAGAAGATCAGGAACTCTAGAAGAATTCAGATTTTTAACACGAGAGTAAACGTAAAAAGAAGGTTTTACAAGACTCACGTTAACAATATTGCAGCAGTACGCACACAATCGAAGCGCAGTAAGGATGGCTAGTGTAACTAGCAAGAATACCACGTAAGCAAGAAAAAGAAGTACGCTATTAACTATTAACGTACCTGTCTCTTCCGAAACGAATGAGTACTATAGACTATCTGAGACTACCATCGAATCCTCTTAGTCT
+
//996:;@BBC;;6?BBCCAABCCC@BBI@CCA@@B?B>BBCCCCC@CC@C@CAAABCCF3G?BAA???@@???8?ABCDFF5AA=@5;;;6;CC?D;<;BBBCD@C?CG@CAA?ABBBCGFDCCCCCBB@@9?A?@;@AA@ABBB>B@C@@?ACBBBCBB@BBBBBA?AC?AA@?CBBBB?BBC@BBBBB2BC?BBDBAB;:94:7;??A6;7;@BBC@CCBBCCB?B=:99/9@@;??CCBBBCBBBC??@?BBBDCAAABBC?CAAAB?BD@::9?BAAAA
@ATNG8:04683:02473
GATGGTAGTAGTACACTAGTCATACCAGAAGATCAGGAACTCTAGAAGAATTCAGATTTTTAACACGAGAGTAAACGTAAAAAGAAGGTTTTACAAGACCTCACGTAACAATATTGCAGCAGTACGCACACAATCGGAGCGCAGTAAGGATGGCTAGTGTAACTAGCAAGAATACCACGAAGCAAGAAAAAGAAGTACGCTATTAACTATAACGTACCTGTCTCTTCCGAAACGATGAGTACACATCGTCGTGTCGTGCTACCATCGAATCCTCTTAGTCT
+
8899399::<<<=>@?>>@666==?:>BC>;;5555.66;;><<5626=9=9==<<::::$4.4:9:;5549<=1::;;>>>+??;?;@A@2<<;:>A;7;;::554.4=7<<>:;555;;;;??@?>;;;B=AAA?A@??<<000+08;09.9>>>>?B>455;;@C?BA<8898<<<;87<=8?;B=B+?@8?///@?=>:7@599///677>0:69=<==::406:;>8?00/::>:;<<<==>>?AA??=>:7///8838:977.338<9?177>==
@ATNG8:04683:02496
GATGGTAGCTCGCTGATGATATCTCCAGAAGATCAGGAACTCTAGAAGAATTCAGATTTTTAACACGAGAGTAAACGTAAAAAGAAGGTTTTACAAGACTCACGTTAACAATATTGCAGCAGTACGCACACAATCGAAGCGCAGTAAGGATGGCTAGTGTAACTAGCAAGAATACCACGAAAAGCAAGAAAAAGAAGTACGCTATTAACTATTAACGTATCTGTCTCTTCCGAAACGAATGAGTACTGTATCTATGTGTGCGCTACCATCGAATCCTCTTAGTCT
+
@?B@:B=BBB==>==BCDCCCCBBCBHCC@DBCB;;7;=AABCCCD@BB?B?BBBBCCCC3C>AABBCBBBBBA9??@BBBB0;;8;?BBC:CDMACBAACCB;:8;@BB@B;;;<BBCDCCCBBBCCCCCC@CBAA>CCCCCC@?9@=B:;:;CABABBD?@??AAA?BB?BBA8<=9:9:+:9939@@@A2BB@CBBBBB>>@=A=???E<A:>>CFBBCBBBCDD?B?BBD>CBC>ABACCCBAAAAAA>>?@@@A@AABBBB@@@@??;?@=;;:<AB:99
@ATNG8:04689:02497
GATGGTAGGTGCACATGAGTGTATCCAGAAGATCAGGAACTCTAGAAGAATTCAGATTTTTAACACGAGAGTAAACGTAAAAAGAAGGTTTTACAAGACTCACGTTAACAATATTGCAGCAGTACGCACATAATCGAAGCGCAGTAAGGATGGCTAGTGTAACTAGCAAGAATACCACGAAAGCAAGAAAAAAGAAGTACGCTATTAACTATTAACGTACCTGTCTCTTCCGAAACGAATGAGTACGATGAGATCTCGTGTGCTACCATCGAATCCTCTTAGTCT
+
:;=>ACCB?@AABEDBBCCCDCBBC?CCD@BBBBAB>A@DDCCCCC@CC?@>?CB@BBBB1B@CCCDBBBECCC>CDCCCCC1CC@E@BCB9BBC?C?@?BBDBB?A?CC@CBB?BBBBBBCCDCCCCCDCB@BDBB?BAA@BBBB?CACBB=BCCCCCCC?CDCBAA?AB>>>>6=;777)9=>;9:::::%:?<?97:BBBBB>A>9A??6;6;ABBB?BBBBBCB@C@BBB=BCC@BBBBCBBBAAABBBBB?@@BC@A@ABC@BB@@@;::7;;:=ABCBC
@ATNG8:04689:02513
GATGGTAGACACGTGTGCTCTCTCGTACTCATTCGTTTCGGAAGAGACAGGTACGTTAATAGTTAATAGCGTACTTCTTTTTCTTGCTTTCGTGGTATTCTTGCTAGTTACACTAGCCATCCTTACTGCGCTTCGATTGTTTGCGTACTGCTGCAATATTGTTAACGTGAGTCTTGTAAACCTTCTTTTACGTTTAACTCTCGTGTTAAAATCTGAATTCTTCTAGAGTTCCTGATCTTCTGGTAGAGCGTGCATATATCTACCATCGAATCCTCTTAGTCT
+
8;:<@CCCDGC:;6;666;>====CB@@<@?@:@@BC>CD@F@BBCBBBC9;:BBA>A?A??@@B@CCCCBBBAB?CCCCC2BB?CAAC=AA>@:=00*00*////33,3899?=991252.52:;>;;7796:88:.5/8.7/...7:889;/.(...26939022::55566+2255-53:75566,599==.6.57777:=66////&....54949949:888;;1568AA?8838>>:?=>=A;;:77////575573.3...3.374;<A8=<888
@ATNG8:04695:02509
GATGGTAGGTGCACATGAGTGTATCCAGAAGATCAGGAACTCTAGAAGAATTCAGATTTTTAACACGAGAGTAAACGTAAAAAGAAGGTTTTACAAGACTCACGTTAACAATATTGCAGCAGTACGCACACAATCGAAGCGCAGTAAGGATGGCTAGTGTAACTAGCAAGAATACCACGAAAGCAAGAAAAAGAAGTACGCTATTACTATTAACGTACCTGTCTCTTCCGAAACGAATGAGTACTGCGTCTCACTCTCGCCTACCATCGAATCCTCTTAGTCT
+
:<=>@BEE@C;;;BBBCHICBBBDD@BBB?BC@@@>=@?BCCDCAA?BC?@?ACCBCCCC1C?BCBBBBCCAAA<BBBCCCC5CEAC?BCC;CBE@CA@@BBCBB?B?BB@BBB@??>BBBCBBCCCCEDA?:@A::6;@@@BBAA?B@C@@?@CCCBCBA?CCC@@@?BB>AA@287888*:=>9==>=?.=A=B>??BBBBB?B@@@@:=:>AEDD@CBBBBCC?B@AB@<A@@=@AACBBCAAAACFCCCCCBCCCC@CCC?BDBCC@@@=@@@=ABBBA
@ATNG8:04696:02477
GATGGTAGCATCATGCATATCTCACCAGAAGATCAGGAACTCTAGAAGAATTCAGATTTTTAACACGAGAGTAAACGTAAAAAGAAGGTTTTACAAGACTCACGTTAACAATATTGCAGCAGTACGCACACAACGAAGCGCAGTAAGGATGGCTAGTGTAACTAGCAAGAATACCACGAAAGCAAGAAAAAGAAGTACGCTATTAACTATTAACGTACCTGTCTCTTCCGAAACGAATGAGTACTGCGTCTCACTCTCGCCTACCATCGAATCCTCTTAGTCT
+
@?@@:C@AABBBCBBAAAABCDBBC@BBB@BBBBBB@B@CCC::9C@BB?C=?@@@@AAA.:47AAB@BAB?>>7==>ABBB5CCAC@CCC;CCC@CCCHGBBBB>B@CB?BCC?BBBBBBBABCBBCCCCB@CEF@BBAAADDD?C?CCC@CCBBAA??<??@???=??;?AB?BBBAD<???=@AAAA/??:??@@?==@A6:6:BBB?B?BECBB?BBBDBBB>B>BBC>AA@>@@@CBBAAABBBBBBBBBBCCBB>BCC@B=>>B???;?=:<AA?@@
@ATNG8:04654:02544
GATGGTAGTATATCGCGTCGCTATCCAGAAGATCAGGAACTCTAGAAGAATTCAGATTTTTAACACGAGAGTAAACGTAAAAAGAAGGTTTTACAAGACTCACGTTAACAATATTGCAGCGGTACGCACACAATCGAAGCGCAGTAAGGATGGCTAGTGTAACTAGCAAGAATACCACGAAAGCAAGAAAAAGAAGTACGCTATTAACTATTTAACGTACCTGTCTCTTCCGAAACGAATGAGTACACATCGTCGTGTCGTGCTACCATCGAATCCTCTTAGTCT
+
:<@=@ACDDDDCBBBCAAACICCCC@BAB@CCCBBC@D@CCCBBBD@DE@D@A@@BBDDE5B?BCBCCBCCAAD>BA;;;;;*;@=B4;;;*;@A=BBBCDCCCC@C@BB@BBB@BCCCCD?BCCCCCBCCC@CDCD?CCBBABBC>@>@BB>BBBBBBBB?A@@@AA>CA>@AB?BB<<=8?@@=@BBBB2BB@CBBAABBBE>?9=?777,98=@DAB>AABBBBC@B?CBC=B;:8;BAABBBCDBCCCCCCBBBCC@@?CCB@BBBBD?CC@?@>=@@@A@
@ATNG8:04659:02525
GATGGTAGCGCGAGCACATAGATACAGTACTCATTCGTTTCGGAAGAGACAGGTACGTTAATAGTTAATAGCGTACTTCTTTTTCTTGCTTTCGTGGTATTCTTGCTAGTTACACTAGCCATCCTTACTGCGCTTCGATTGTGTGCGTACTGCTGCAATATTGTTAACGTGAGTCTTGTAAAACCTTCTTTTTACGTTTACTCTCGTGTTAAAAATCTGAATTCTTCTAGAGTTCCTGATCTTCTGGGATGTGTGCGCAGTGCCTACCATCGAATCCTCTTAGTCT
+
<///)//--,-----8-06=<AA0//::979>5505<<=7>>:><@@>666?8556;:5858855059>>=;;:;44.44444$487<<>>8556>466@:>>666=@CD@CCAAABAA>AAE@B@CC;;;AAB?BEDD;:;CCCBB@A9:9@@@@@<@9949<<@;BCDB99:=?249949&99>;?>@@@*>>949)54::9995/-(-777$----50536;16/;;;//)/4///<<=:;;;=4;556<<;;;;;;;;=6;9<6:///;7996;<<7::::>
@ATNG8:04663:02521
GATGGTAGCGCACACATAGATACAGTACTCATTCGTTTCGGAAGAGACAGGTACGTTAATAGTTAATAGCGTACTTCTTTTTCTTGCTTTCGTGGTATTCTTGCTAGTTACACTAGCCATCCTTACTGCGCTTCGATTGTGTGCGTACTGCTGCAATATTGTTAACGTGAGTCTTGTAAAACCTTCTTTTTACGTTTACTCTCGTGTTAAAAATCTGAATTCTTCTAGAGTTCCTGATCTTCTGGAGATACACATGATACTCTACCATCGAATCCTCTTAGTCT
+
@>@=@BBBABCCDDDCCCCCDDCCCCBBCCCB?B@AA<A@>B@BCCDDCC=BBDCC?C@DEBB:B@BCCCBBBCC?BAABA1AC@BAAD>CC@@?@BB=@C>99;DCC@CCCCCCCC?CBB=B?CDDDBAAA@CCCC?BBBAAACCCCCCDCBBA?BBC@CC?C=ABBBBBBBBADAAAA9@<D;99999*:@@AC=CCDCCCCBCC?CGFG3CBBCC@C@BB?BCCCCCC?C?CBCCCC?BCC@CCCCCCCCBCBBBCCBCBBB?BBBBB?>>:>?>9@CABB
@ATNG8:04675:02530
GATGGTAGGAGACACGTCGCACACGTACTCATTCGTTTCGGAAGAGACAGGTACGTTAATAGTTAATAGCGTACTTCTTTTTCTTGCTTTCGTGGTATTCTTGCTAGTTACACTAGCCATCCTTACTGCGCTTCGATTGTGTGCGTACTGCTGCAATATTGTTAACGTGAGTCTTGTAAAACCTTCTTTTTACGTTTACTCTCGTGTTAAAAATCTGAATTCTTACTAGAGTTCCTGATCTTCTGGGCAGACTCTCACACGCCTACCATCGAATCCTCTTAGTCT
+
5:==?CBD@BCCAB;CCBCBBCCFBBBC@>AA8@@@A<==7<,///<<;<:<><<A=A=@?:;9==?@???B;;?;99989$7838998+3;8;394:4>A>BBBBCC>ABBBBBB@=AAA=A=>======?;?@>><>>CEDCA>>>B>=:::>:>>>=ED;?;@AAD???=>:=@@@?3?5:39;;;<.=BABB7:;A;<;ED>>;>BAB/A===B=D<@@698@@@;::=C=AAAB?@<=:::2:///:::<BBBA>>>=?@@<@>==?:==:=??<AAA??
@ATNG8:04677:02520
GATGTAGAGTACAGTGTAGTAGACCAGAAGATCAGGAACTCTAGAAGAATTCAGATTTTTAACACGAGAGTAAACGTAAAAAGAAGGTTTTACAAGACTCACGTTAACAATATTGCAGCAGTACGCACACAATCGAAGCGCAGTAAGGATGGCTAGTGTAACTAGCAAGAATACCACGAAAGCAAGAAAAAGAAGTACGCTATTAACTATTAACGTACCTGTCTCTTCCGAAACGAATGGTACTATAGACTATCTGAGACTACCATCGAATCCTCTTAGTCT
+
9=>9;66:=CBB:96;;9;;=>;@<@BBBCCDC@@=@?BBBCAA@?::6:3:A@9:9:9'78?@@CCB@?889,:=?@@@@0?B=?4595&559.5?;;<==9;7;?BA>BBB8;;AA;;;BCICCCBBAB?A@@CADAAAC::;@@@@0000>>@@>@A?A>>?AC<?><999=@@@@=5:00*00000(0:5>@BBCCB8///7<<//)/)/9BACAFB@@><<*0*/66.6883/403<8BBBBBBB@A@BBBBB@;6;;,//89>7AA=;;;=BAA@@
@ATNG8:04679:02553
GATGGTAGTGTGTCTCTGAGAGTAGTACTCATTCGTTTCGGAAGAGACAGGTACGTTAATAGTTAATAGCGTACTTCTTTTTCTTGCTTTCGTGGTATTCTTGCTAGTTACACTAGCCATCCTTACTGCGCTTCGATTGTGTGCGTACTGCTGCAATATTGTTAACGTGAGTCTTGTAAAACCTTCTTTTTACGTTTACTCTCGTGTTAAAATACTGAATTCTTCTAGAGTTCCTGATCTTCTGGGTGTATCAGCGAGTATCTACCATCGAATCCTCTTAGTCT
+
=<9405<<@BA@;=;;@A;@CBBBBBDCDCBB?A?>>8?B@EACABBBBB?CCCCD?EACCCC@C@BBCCCCDCC@BBBBB5BB?CBCC=BB::6:@@=@B7<<BCCC@CCEECCCH?CBCAC@CCCCCCAA=ABCCBCECCCCAA@CEEDBB@@=@AA=AB?B@BBCCBBBBA9?;;;;.;<@;;;;;;*;;ACC>DCCDCAAA@B,000,000<>@=A=BB@BBBDCBB@B?BAACBC>@?AB<BCCCDDCCCCCCCCBBEDC@AABDD?AA>@AD@BBAAA
@ATNG8:04682:02537
GATGGTAGCGAGCGAGTGTGTATACCAGAAGATCAGGAACTCTAGAAGAATTCAGATTTTTAACACGAGAGTAAACGTAAAAAGAAGGTTTTACAAGACTCACGTTAACAATATTGCAGCAGTACGCACACAATCGAAGCGCAGTAAGGATGGCTAGTGTAACTAGCAAGAATACCACGAAAGCAAGAAAAAGAAGTACGCTATTAACTATTAACGTACCTGTCTCTTCCGAAACGAATGAGTACTGCGTCTCACTCTCGCCTACCATCGAATCCTCTTAGTCT
+
BBCC>C<BAAA;;9>:=95;BBB@BBDAB>@CA@@@=@>BBCCCBB?AA>A@BBBBBBBC5C@CBCBABCBCBC>CDCCBBB5CIAC?BBB:BCC@CAAACCBBB@G@BB@BCC?AAAAAAACCCCCCBBAA?ACCCABBBA@@A@<A@C;;:;FECCCDC@CGCDDD?@@=?AA;??999.:??:?FEFD2BB?BAABFDA??393:@@B>B??=BBC@BB;;;AA>B>BCB=CBB?A@@@ABBBCBCCCBCCCCBBBCC@CCC?BBCCC?CE?@@@?CC;;;
@ATNG8:04686:02541
GATGGTAGATATATGCACGCTCTACCAGAAGATCAGGAACTCTAGAAGAATTCAGATTTTTAACACGAGAGTAAACGTAAAAAGAAGGTTTTACAAGACTCACGTTAACAATATTGCAGCAGTACGCACACAATCGAAGCGCAGTAAGGATGGCTAGTGTAACTAGCAAGAATACCACGAAAGCAAGAAAAAGAAGTACGCTATTAACTATTAACGTACCTGTCTCTTCCGAAACGAATGAGTACACACTCTCATATGACACTACCATCGAATCCTCTTAGTCT
+
A@B>ACCCCBBBCCCCCBBBCCCCC?BBC@CDD??@@B@CCDBAAC?AC?B??=?BCBBC1C?BBCBBCBCBBB=?@?AAAA2AB=B6;;;6;DD?CECCHCCCC@C?CC?CBB?BBBBBBCCCDCCCCCBC@CDCC?BBBBCBAC?CAC@@>@CCCCCCA@CCCABB@BB;AA@399888*:::;::::9(9B;A9::AAAAA==:=A@@<?;?@CDC@DBBBBCC:?;???9?BA?BBBBBBBBBABBCDBBABBBBBBBBBB?BCDBB?AA>ABB?BCA@?
@ATNG8:04688:02557
GATGGTAGACATATCGTACTCTCTGTACTCATTCGTTTCGGAAGAGACAGGTACGTTAATAGTTAATAGCGTACTTCTTTTTCTTGCTTTCGTTGGTATTCTTGCTAGTTACACTAGCCATCCTTACTGCGCTTCGATTGTGTGCGTACTGCTGCAATATTGTTAACGTGAGTCTTGTAAAACCTTCTTTTTACGTTTTAACTCTCGTGTTAAAAATCTTGAATTCTTCTAGAGTTCCTGATCTTCTGGGCTGCGCTGATATGCGCTACCATCGAATCCTCTTAGTCT
+
94;<7:;=BBBBCCCAAABAA?AA@@@@>@;;6<BAA;@@<@>AA@AABB@BBBAA<@28333,36;7888888?8==>==+33,35//'.//(/37893//(/9:;983?;>>>>AA:>>B<@;>>99----)-7;=5=@????;;;;?>>>:;;188<9::1808<>=>>??B<>89<=.;)/)/////(/6////'517<<;;<:7717===)97:1994::?A:??@?::;8=8=;;7;;+--99.6--/:;66:?>>=>:99<@:>?BB=6995989*//9;;
@ATNG8:04694:02559
GATGGTAGTATCTGCACACTCTGTCCAGAAGATCAGGAACTCTAGAAGAATTCAGATTTTTAACACGAGAGTAAACGTAAAAAGAAGGTTTTACAAGACTCACGTTAACAATATTGCAGCAGTACGCACACAATCGAAGCGCAGTAAGGATGGCTAGTGTAACTAGCAAGAATACCACGAAAGCAAGAAAAAGAAGTACGCTATTAACTATTAACGTACCTGTCTCTTCCGAAACAATGAGTACGTGTGACGTACGTGAGCTACCATCGAATCCTCTTAGTCT
+
><>>@BBBCCBCBBCBBDDG@BBCC@DEE@BCBBBC@C>BABBBCC?CB?C@@??89898)9>ABBCCCCCBB@8>>?AAAA2AC@C?BDD8CCD@CCCCDCCCD?C?BD@CBB@BAC@AAAADDEGBBAAC@CCCC<A@BCBABB>B?BAA>ACBBBCCC@CBBBBB?BB>BBB;?>99929>>;?@@@A2@B?B?>?BBB@@;A<@@AA<@<@@CAA>ABA@?AA<@>A@@<AB?BBBBBBDABAABBCAACCAAAAAABBB?ABAAD?CC>@AB@BBAAA
@ATNG8:04699:01934
GATGGTAGCTCGCTGATGATATCTCAGAAGATCAGGAACTCTAGAAGAATTCAGATTTTTAACATCGAGAGTAAACGTAAAAAGAAGGTTTTACAAGACTCACGTTAACAATATTGCAGCAGTACGCACACAATCGAAGCGCAGTAAGGATGGCTAGTGTAACTAGCAAGAATACACGAAAGCAAGAAAAAAGAAGTACGCTATTAACTATTAACGTACCTGTCTCTTCCGAAACGAATGAGTACGTGTGACGTACGTGAGCTACCATCGAATCCTCTTAGTCT
+
@?;944:999:<>:95=<@BBBBBBBA@<@AB@B?=B>C??556>59904-33333333$34933373333777(3333333$33,3,333&333188:=866//(..2224450..../6<=@>>>?@@@B@@@@B?A@?==000+0:@>A?CBBCCDCB?CCBCBB;::3899<:000*///(//////#/607335@?A??493755619179A>><?BAABCA=>9<::3600*/666=<@@@A@@A@@@@?>?ACABAAA@BBBAA>AB?BCC59:???
@ATNG8:04699:01962
GATGGTAGGAGACACGTCGCACACGTACTCATTCGTTTCGGAATGAGACAGGTACGTTAATAGTTAATAGCGTACTTCTTTTTCTTGCTTTTCGTGGTATTCTTGCTAGTTACACTAGCCATCCTTACTGCGCTTCGATTGTGTGCGTACTGCTGCAATATTGTTAACGTGAGTCTTGTAAAACCTTCTTTTTACGTTTAACTCTTCGTGTTTAAAAATCTGAATTCTTACTAGAGTTCCTGATCTTCTGGTGTCTGATCTGTATCACTACCATCGAATCCTCTTAGTCT
+
884405<<7@BABB?BCCBA@@@@<;;;;;;>8==::59727)////779:7<<87716)///8386779::::::7BB=B=+A@.33887+798;)//80693=<<99:33377:85505>=9>8:::552775::;<;555A;?8;;>>=<=666/---2--)-,537;<>=>A275556)6(/*/;>>>,=<:::0:4::8808AA=??*////(////8587:;5:??==>>>;=<==9<//,/893899;6659;<===<;;;;:;9>888>:>>;>@?;@@===
@ATNG8:04700:01921
GATGGTAGTGTGTCTCTGAGAGTAGTACTCATTCGTTTCGGAAGAGACAGGTACTTTAATAGTTAATAGCGTACTTCTTTTTCTTGCTTTCGTGGTATTCTTGCTAGTTACACTAGCCATCCTTACTGCGCTTCGATTGTGTGCGTACTGCTGCAATATTGTTAACGTGAGTCTTGTAAAACCTTCTTTTTACGTTTACTCTCGTGTTAAAAATCTGAATTCTTCTAGAGTTCCTGATCTTCTGGGTCTCTCTCTCACGCACTACCATCGAATCCTCTTAGTCT
+
4:<=@DCBBBCCBBBBBCCBBBBBBCCDCC994:8783:D?C@CCCCBBB?CBBCG>C?BCCD@C@CDCDCCCBD@BBDDD5CDACBBB=BCCDACCCBCF;;;@DAB@ACCCBAAA?CAC>A>BBBABB@@=ABBB@BBBCBBAB@CCCC<<8829=>:<=:=;??@@@AAAA;?>BBB6A;>:==@@@/@@8880666///;99=7===>/>>>>A=A=;;8;@@?;;;<@7;<???@688@B;??===BB>>>A@@@@@@@A=>>>?A=@@<;;:<@::;;
@ATNG8:04703:01932
GATGGTAGCTCGCTGATGATATCTCCAGAAGATCAGGAACTCTAGAAGAATTCAGATTTTTAACACGAGAGTAAACGTAAAAAGAAGGTTTTACAAGACTCACGTTAACAATATTGCAGCAGTACGCACACAATCGAAGCGCAGTAAGGATGGCTAGTGTAACTAGCAAGAATACCACGAAAGCAAGAAAAAAGAAGTACGCTATTAACTATTAACGTACCTGTCTCTTCCGAAACGAATGAGTACTGTATCTATGTGTGCGCTACCATCGAATCCTCTTAGTCT
+
@:=:;?>=A>==<<>ABAB@>@@BB=B>A>=CCBBDGE@CCCCCBB@AA>A@BBBCCBBB3B>AAABBAA@:99,99;@?>>,=A2929==0==@=BCIIFEDBB7;5;@<@AA?B;::DCBBBCCCCBB@@=@BBB?DBBBCCCC@DAD@@?@BBCBCAA?BBBAAB???<>@@:?>999,333,3<A=B=(B?=@778<@=>A:=:;@??:?:;;AAA>A@@AAAA=A=9::/9>>;@@@>??BABBBBBBBB???BBBAAA@A=<<>=?;==:=>><AC:9:
@ATNG8:04705:01962
GATGGTAGGAGACACGTCGCACACGTACTCATTCGTTTCGGAAGAGACAGGTACGTTAATAGTTAATAGCGTACTTCTTTTTCTTGCTTTCGTGGTATTCTTGCTAGTTACACTAGCCATCCTTACTGCGCTTCGATTGTGTGCGTACTGCTGCAATATTGTTAACGTGAGTCTTGTAAAACCTTCTTTTTACGTTTACTCTCGTGTTAAAAATCTGAATTCTTCTAGAGTTCCTGATCTTCTGGTGTCTGATCTGTATCACTACCATCGAATCCTCTTAGTCT
+
@CC??BBC@CBCBDDCCBBBB@@ACBBBCCCC@CCCG?CC@B?BCDCDBA>BEBBB@C=??CC?C?CCCBBBBBB?ABDDD2BA599??8>BAA=??A?AA599AABA?BABBBB>A4<<A=A=?AAA?>>><@@BB7;;@@>>>>>??=>=;:;5:;=;?@;><>>AAAAA>=8=;;;;/;7<8=@AAA/AA==>7>@A@@@?9::5:?@@/@@AAA;?;?B=BB??>=><@<@A??>>;>@@;???>>>;;:<==?=<=>===:?>>>>8;;5;>>:????>
@ATNG8:04709:01951
GATGGTAGAGTACAGTGTAGTAGACCAGAAGATCAGGAACTCTAGAAGAATTCAGATTTTTAACACGAGAGTAAACGTAAAAAGAAGGTTTTACAAGACTCACGTTAACAATATTGCAGCAGTACGCACACAATCGAAGCGCAGTAAGGATGGCTAGTGTAACTAGCAAGAATACCACGAAAGCAAGAAAAAGAAGTACGCTATTAACTATTAACGTACCTGTCTCTTCCGAAACGAATGAGTACGAGAGAGCACACGTGTCTACCATCGAATCCTCTTAGTCT
+
5>==?BBCCCCCCBBBCCCCCCCCC@BBC@CBBABB@B@BDDDCAA<AA?B>BBB?@?@@2@?BBBBBBBBBBB<=>?AABB5BA?C=@AA9ABC?B:;;DEE@@>@@CC@CDD?BCBBBBBCCCBBBBBBC@CBCB?BBA@AA?>:@=B:::;BAACCCC?CCCAAA?>>9?BB:??=>>5998899999.9A?C>??CABBA;@<@@AA=?<?>BA@=@@@@@BB@B?CDD>DAA>ABBBBCCBBBBBBBBABCBCAA@A>BB<?:;;><AA=@@?<?AAA@
@ATNG8:04717:01928
GATGGTAGAGTATCATGTGTATCTCCAGAAGATCAGGAACTCTAGAAGAATTCAGATTTTTAACACGAGAGTAAACGTAAAAAGAAGGTTTTACAAGACTCACGTTAACAATATTGCAGCAGTACGCACACAATCGAAGCGCAGTAAGGATGGCTAGTGTAACTAGCAAGAATACCACGAAAGCAAGAAAAAGAAGTACGCTATTAACTATTAACGTACCTGTCTCTTCCGAAACGAATGAGTACTGTATCTATGTGTGCGCTACCATCGAATCCTCTTAGTCT
+
8:9589>CCBBBCCCBBBCCCCCCC?BBB?BBBCAA>A@DCCCBBB?CD?C?@@>9999:*;>DCABACCDDCF=CABBDHH5CC@B@BDD<BBCABA@ABBB??5:6:@>BBB?BCBBCECCCBCBBBBAA<ABBB?BCCCCBAC<@=B:979BBBBBBB?BCCCBB>BC@CCG>>>AA@8@995:DDGD2CC=@AAADFCCC>A>>@AB7;7;@CCCACCCCBBA4:4;;;09::49B@AC???BDCFBAABDCC899BBBCD?BBBCC?BB@B@@5:@@;;
@ATNG8:04719:01961
GATGGTAGCGCATATCAGCGCAGCCCAGAAGATCAGGAACTCTAGAAGAATTCAGATTTTTAACACGAGAGTAAACGTAAAAAGAAGGTTTTACAAGACTCACGTTAACAATATTGCAGCAGTACGCACACAATCGAAGCGCAGTAAGGATGGCTAGTGTAACTAGCAAGAATACCACGAAAGCAAGATAAAGAAGTACGCTATTAACTATTAACGTACCTGTCTCTTCCGAAACGAATGAGTACTGCGTCTCACTCTCGCCTACCATCGAATCCTCTTAGTCT
+
CBBBACAAACBBCCCDBBCBBBBCC=BBD@CCCC@@>@?@ACCCCD@BB?B?BBBCDEDD5B@BCCCCCCCCCC;BB;;;;;*;B@D5;;;*:BC=BBBBCCCA@=@=AB?BCD?BBBCBCBBBBCDBBBDEACA:98;ABAAB@A=A@CAA>ACCCCCCC@BBBBAA?BB?BCC?AA999+9==9?BBBC>??=?BBABBCCCACBDCCC@C@BCCCB@CBBBDDC=@=@?>6?;:6;ABADBBCBCBCABADAABBBCCBCCC@C@A@C@BB@BA@<@CE@@
@ATNG8:04721:01964
GATGGTAGTATCTTCACACTCTGTCCAGAAGATCAGGAACTCTAGAAGAATTCAGATTTTTAACACGAGAGTAAACGTAAAAAGAAGGTTTTACAAGACTCACGTTAACAATATTGCAGCAGTACGCACACAATCGAAGCGCAGTAAGGATGGCTAGTGTAACTAGCAAGAATACCACGAAAGCAAGAAAAAGAAGTACGCTATTAACTATTAACGTACCTGTCTCTTCCGAAACGAATGAGTACATAGATATACGTATAGCTACCATCGAATCCTCTTAGTCT
+
4:99=ABBBBCCC@CBBBCCACEBB?BCC>ABA;;:6;69BB:;9B>@A?A=::995ABB1C>BBBBAAABBBC>BABBDGD3BB>A5;;;6;CE@CBBBCCCCC?B?BD@CCC<@?BBBBBCDCCCECDBB?BCCC@BBBBBBBB?CACBB?BCCDCBAB?CACAAA?CC@BBA;@@=<<3===9==<=?.?A?B999BBB?@=@<@@??<?=A@C@@>@BBBBDD@C@BCB>DBB?AAACBBBBBADCBBBCCBBA?AAAA??<?;==D<AA<==>=@@;::
@ATNG8:04731:01947
GATGGTAGGCGAGAGTGAGACGCAGTACTCATTCGTTTCGGAAGAGACAGGTACGTTAATAGTTAATAGCGTACTTCTTTTTCTTGCTTTCGTGGTATTCTTGCTAGTTACACTAGCCATCCTTACTGCGCTTCGATTGTGTGCGTACTGCTGCAATATTGTTAACGTGAGTCTTGTAAAACCTTCTTTTTACTTTTACTCTCGTGTTAAAAAATCTGAATTCTTCTAGAGTTCCTGATCTTCTGGGTGCGCTACAGTCTCTCTACATCGAATCCTCTTAGTCT
+
AAA>@CBB@BBBCBBBCDDCABACCCCCDC@@?@CCF@BB>B?BCCDDAA=ADDCC=A=AAAA??=??????ACC?<<<<<.=B?BBBB;BCCC<@@?<?A<??BBBB>ABBBAAAA;===7@;AAAA;;;?;AAAA5;;A;;;=;@AAAA==;A9??A=AA:?:??@@@A@@@8>=ACC5A<A8==AAA/AAABB1666668====088888'8CACB<A;@@<A@@@AAA<?<?AAAAA:=?AA:@@@@@@@@@<<<AAAAA?A@;<>@=A@;>@A;@@:::
@ATNG8:04733:01960
GATGGTAGTGTCATATGAGAGTGTGTACTCATTCGTTTCGGAAGAGACAGGTACGTTAATAGTTAATAGCGTACTTCTTTTTCTTGCTTTCGTGGTATTCTTGCTAGTTACACTAGCCATCCTTACTGCGCTTCGATTGTGTGCGTACTGCTGCAATATTGTTAACGTGAGTCTTGTAAAACCTTCTTTTTACGTTTACTCTCGTGTTAAAAATCTGAATTCTTCTAGAGTTCCTGATCTTCTGGTCTACTACACTGTACTCTACCATCGAATCCTCTTAGTCT
+
95>?;=CB>CAA@;=<@BCBBAAACDCDCCBB?BCCD=CC@D@CCCCCCCACCCBC@BAD@AA@B?BDCDCDCBB=@@@?>,??;@ABB=BB@@>@CB=BC;=;DGCD?CCCCDCCC>BBF@D?@@BBBCCF=AAEH;;:BCAAACCBAAFB@@A?CBB@BB@B@EBBBCBBBB@CCCDD8B@C@@@>@=,>?>>>.;:@@AAC@@@=A@AA0ABBAA?A?BC@CCBCCDD@D@CCCCCC=@@A>ABBBBBCBCBBCCCDDCFCD@AAABD@CG@BBB=@@B@@
@ATNG8:04735:01938
GATGGTAGGTGCCATGAGTGTATCCAGAAGATCAGGAACTCTAGAAGAATTCAGATTTTTAACACGAGAGTAAACGTAAAAAGAAGGTTTTACAAGACTCACGTTAACAATATTGCAGCAGTACGCACACAATCGAAGCGCAGTAAGGATGGCTAGTGTAACTAGCAAGAATACCACGAAAAGCAAGAAAAAGAAGTACGCTATTAACTATTAACGTACCTGTCTCTTCCGAAACGAATGAGTACTATGTAGAGCTCTATACTACCATCGAATCCTCTTAGTCT
+
4:;=@BBA?ACC@CCBBBBCCCCC@CBB?BCA??@<@=A@;::AA>@A=@=AD???AAA2A?BBBBABBBCBC>BAAAAAA/99399===5?>?<=;::???AA:=:=B:<=<:==>>>BAAAAAA?>>>=;??AA;@>>>>>>>:=9><<:=<=>AA?>:??@@BB?@A;AAA6:75667)8::4:>>>>/;;5;@==>AAAA=A=><<A:?;?>557<AAAA=>=<A:??D:>BB???:>888889ECBEBBBA====A@@@@;??AAA<AA=AAA9==:;;
@ATNG8:04737:01949
GATGGTAGCGCACACATAGATACAGTACTCATTCGTTTCGGAAGAGACAGGTACGTTAATATGTTAATAGCGTACTTCTTTTTCTTGCTTTCGTGGTATTCTTGCTAGTTACACTAGCCATCCTTACTGCGCTTCGATTGTGTGCGTACTGCTGCAATATTGTTAACGTGAGTCTTGTAAAACCTTCTTTTTACGTTTACTCTCGTGTTAAAAATCTGAATTCTTCTAGAGTTCCTGATCTTTCTGGTCTCTCTCTCACGCACTACCATCGAATCCTCTTAGTCT
+
55>>8<<<666<<<@@?;599555:999;<<<7;<<:1:<0506><<<;;6;<;::)/)////<6:4<<CC>>><<8::999'//)/799.;;::5;//)/7)//4/77)//9:::==:><<9<0/////7583:///)//775555;99;;::55.5554993:044:888:<<7;=>><.=0526;@@@+;;;>B296A@@@9957)////$////:8:6<>7;?;A>55.569545555)59934459;;;;99;:///7777)55555.55.444.4;<9/
@ATNG8:04740:01942
GATGGTAGAGTACAGTGTAGTAGACCAGAAGATCAGTAACTCTAGAAGAATTCAGATTTTTAACACGAGAGTAAACGTAAAAAGAAGGTTTTACAAGACTCACGTTAACAATATTGCAGCAGTACGCACACAATCGAAGCGCAGTAAGGATGGCTAGTGTAACTAGCAAGAATACCACGAAAGCAAGAAAAAGAAGTACGCTATTAACTATTAACGTACCTGTCTCTTCCGAAACGAATGAGTACATAGATATACGTATAGCTACCATCGAATCCTCTTAGTCT
+
:?:<>B@DCFDGCCBBCCCCDGCCB?ABCAFCCBCBBB@CAAACCC?BB?B?@AA?????0@=BBCCCFH<;;E@DJCBBBB2BB@B5<;;6<CE@CCBCCBBA@>@?BC@CBB?BCAAACBCCBCCDCAAAABB@@=@AABBBBB?C@CBB@BCBBBCDD?CAAACC?CC?ABC?A???=59:9;:9:9:(9D=A9::BAAAC999:@@A<A<@>BAA<@@@@@AB?B?BCC<AAA?ABBBEDBBBBBBBBBAAADCCBBBAAA<:::AA=AA9==><@A???
@ATNG8:04740:01945
GATGGTAGAGAGACTGTAGCGCACCCAGAAGATCAGGAACTCTAGAAGAATTCAGATTTTTAACACGAGAGTAAACGTAAAAAGAAGGTTTTACAAGACTCACGTTAACAATATTGCAGCAGTACGCACACAATCGAAGCGCAGTAAGGATGGCTAGTGTAACTAGCAAGAATACCACGAAAACAAGAAAAAGAAGTACGCTATTAACTATTAACGTACCTGTCTCTTCCGAAACGAATGTGTACGAGAGTCAGAGCAGAGCTACCATCGAATCCTCTTAGTCT
+
><==?BABBCDBBCCCCCBCCCCCC>CBCACCCBBB?C?CCCCAAA?CC@C???=99999(9<ABBBCCBCBB@<@AABFCC5CB=@=@AA8BBEACBABCBCBC?B?BA>A?@<@AC@AADFGEEEDBBBD?CCCC?CBBBBB?>:@@D@@?@CCCBAAC@DCCAAA?BA@BBA:>=::::+7<5<??@@2AA>BCCBBB@;;7;:==?@17/8;A@@=@BBCCCC?B?BBF?CBB?CBBBBBBBBBBBBBCCBBBBAAABBBB?A:;;D<:947766<A@@A
@ATNG8:04740:01958
GATGGTAGTGTCATATGAGAGTGTGTACTCATTCGTTTCGGAAGAGACAGGTACGTTAATAGTTAATAGCGTACTTCTTTTTCTTGCTTTCGTGGTATTCTTGCTAGTTACACTAGCCATCCTTACTGCGCTTCGATTGTGTGCGTACTGCTGCAATATTGTTAACGTGAGTCTTGTAAAACCTTCTTTTACGTTTACTCTCGTGTTAAAAATCTGAATTCTTCTAGAGTTCCTGATCTTCTGGATAGCGACGCGATATACTACCATCGAATCCTCTTAGTCT
+
5>>>>B<A@ACCC?>CCCCFCCDCC;;;BBAA?B@@@;@A>B?BBBCCCC@BBCBBAD@CBBA7;9;BBBBCCCC<@A@@@,<;5:<A@:@?@A?BBC@CC;;;FCCD@BBBDBCCC?BAC@D@DCBCBBBC?CCCC@CCCCDBCBCBBBBBBBB@BBB=BB@D@BBABBBBCC=A@???3?;?5;;;;.<BBCD?CBCCCCEBBBAIGGGFFBBAA=A?CC?CBCCCCC?C?BBBCCC@BAB@CCCCBCB@@A:::CCCCBBC?CDDCC?CC@BBB@BCCCC
@ATNG8:04740:01969
GATGGTAGTAGTACACTAGTCATACCAGAAGATCAGGAACTCTAGAAGAATTCAGATTTTTAACACGAGAGCAAACGTAAAAAGAAGGTTTTACAAGACTCACGTTAACAATATTGCAGCAGTACGCACACAATCGAAGCGCAGTAAGGATGGCTAGTGTAACTAGCAAGAATACCACGAAAGCAAGAAAAAGAAGTACGCTATTAACTATTAACGTACCTGTCTCTTCCGAAACGAATGATTACATAGATATACGTATAGCTACCATCGAATCCTCTTAGTCT
+
:999<A=>?@A@@A;;;;;;@A@:;5::99>@B@AA?C<ACC;;5B;:98@899444444$48;8:;>655>BB<BA@?B=B+?85:2444&4<<8>C?B@BB::8;@CDADCCABBBBAABBCCCCBBBCC@CABB@CBDDDDBB?@=@997;BBBBCBB?BCBB::6;B????=@?999/3;;177879(7A=BBAABBBBB>A>ACCC?A??ACBC@BBBBCCC@B?BCC=BBB?@@@@<@BBBCACCDCCBBAAABBBBBB?BBBBB@BC?>>;<>@A@@
@ATNG8:04743:01936
GATGGTAGGCGAGAGTGAGACGCAGTACTCATTCGTTTCGGAAGAGACAGGTACGTTAATAGTTAATAGCGTACTTCTTTTTCTTGCTTTCGTGGTATTCTTGCTAGTTACACTAGCCATCCTTACTGCGCTTCGATTGTGTGCGTACTGCTGCAATATTGTTAACGTGAGTCTTGTAAAACCTTTCTTTTTACGTTTACTCTCGTGTAAAATCTGAATTCTTCTAGAGTTCCTGATCTTCTGGCGCTCTGTCACGTCTGCTACCATCGAATCCTCTTAGTCT
+
95=>:CBB?B?@@BCCBECDCHCCCBBBCCA@<@@>@:@D<@<@@@AA@@=@CBAB?A=@A??<??BBBBBBCCC?==?<<,=>4>:::29=AD9:9B?BB=999??=9?@@@@===6;;E=B=???;:;:==B@@?;??AAD@??==<A=;:::4:::46605:<;>A@>@@A7:8@DA-<088*8:@@C/===@@2:///6636/////&.68662637739<99/..26.557557-//95555:9///@@;;7///;<?>;>;;;:4:<188?<CBB88
@ATNG8:04747:01944
GATGGTAGTGTGTCTCTGAGAGTAGTACTCATTCGTTTCGGAAGAGACAGGTACGTTAATAGTTAATAGCGTACTTCTTTTTCTTGCTTTCGTGGTATTCTTGCTAGTTACACTAGCCATCCTTACTGCGCTTCGATTGTGTGCGTACTGCTGCAATATTGTTAACGTGAGTCTTGTAAAACCTTCTTTTTACGTTTACTCTCGTGTTAAAAATCTGAATTCTTCTAGAGTTCCTGATCTTCTGGATAGCGACGCGATATACTACCATCGAATCCTCTTAGTCT
+
4<4476<@BB@@@BB@=<<556555====@BB?BAAA<BB@C@CDDDCCC@DDCCC@C@CDDF?B?BCCCCBCCC=?>>>@0@@=A@AA:@B@@?ADC@CC?AAABBB@CCCCCCCC@CDD@B?CCCEDDCC?CBCC@DCCCCAAACDCDCBBBC?CCC?BC@C@CBBBBBCDCADBBAA9A=A>;;:::*;B@AC>CBBBBBDBBB?AAAA0@@@AC?C>CD@DCCCCCC@D@BBBCCC@BBB@CCCDCBBCCCECCCBBCBBB?BCCCD?AB?BBB>BD@@@
@ATNG8:04698:01996
GATGGTAGTGTGTCTCTGAGAGTAGTACTCATTCGTTTCGGAAGAGACAGGTACGTTAATAGTTAATAGCGTACTTCTTTTTCTTGCTTTCGTGGTATTCTTGCTAGTTACACTAGCCATCCTTACTGCGCTTCGATTGTGTGCGTACTGCTGCAATATTGTTAACGTGAGTCTTGTAAAACCTTCTTTTTACGTTTACTCTCGTGTTAAAAATCTGAATTCTTCTAGAGTTCCTGATCTTCTGGTATGACTAGTGTACTACTACCATCGAATCCTCTTAGTCT
+
?89:8?>::<:;5<99?A?ABBCCBCBBBBCA?ABBC>CC@C@CBBBBBB@DB@@B@GBCCBB?C?CCDDCCCCC@BBBBB5BC?A@DD?BBBA?AA@=AB>BB@@@C?BACCCBCB?BBD?@=ADBCBGCB?BCCC@BCAAACCCCDCBBBBCB@B;;7<A>A?BBBBCCCCD?@@EEM;E@C@BBCCC5CCCEE=@@BBCBBBBB@DFFF5BAACB@CACB@BCCCCBB?B?BCCCCC@CCD>BBABCBCCDCDDJJAAABBBABBCBC@BB@CAA?BCCBC
@ATNG8:04699:02006
GATGGTAGTGTGTCTCTGAGAGTAGTACTCATTCGTTTCGGAAGAGACAGGTACGTTAATAGTTAATAGCGTACTTCTTTTTCTTGCTTTCGTGGTATTCTTGCTAGTTACACTAGCCATCCTTACTGCGCTTCGATTGTGTGCGTACTGCTGCAATATTGTTAACGTGAGTCTTGTAAAACCTTCTTTTTACGTTTACTCTCGTGTTAAAAATCTGAATTCTTCTAGATTTCCTGATCTTCTGGATAGCGACGCGATATACTACCATCGAATCCTCTTAGTCT
+
5<<<=B>BAB;;5;555;9???@@@BBABBBB?CCBC?BC@B@CCCCCCC?CCCCC@B>BCCD?C?CCCCCCCCB?BDDDD1BB?BBCF>CC9:9:BC=CC@CBCCCC@CCCCEBBB@CCC?B?BCCCDDED@BBCC@CCCCCBCCDCCCCCBBB?BBB?BE?B?BBBCBBBCB=@9999-:=B9:::::*;A?AB=A@FCDCGBBB=AAAA0@BBCC@C@BF@FEDCBBB=B?CCCDDC?AAB?CCDCBBDDDEB@@CCCB@@C=BBCCC@BB>BBB?BC@@@
@ATNG8:04703:02018
GATGGTAGCACGACACGACGATGTGTACTCATTCGTTTCTGAAGAGACAGGTACGTTAATAGTTAATAGCGTACTTCTTTTTCTTGCTTTCGTGGTATTCTTGCTAGTTACACTAGCCATCCTTACTGCGCTTCGATTGTGTGCGTACTGCTGCAATATTGTTAACGTGAGTCTTGTAAAACCTTCTTTTTACGTTTACTCTCGTGTTAAAAATCTGAATTCTTCTAGAGTTCCTGATCTTCTGGATAGCGACGCGATATACTACCATCGAATCCTCTTAGTCT
+
55==@DBBBBBABBBBBB>669ABBCCCBBBB@DCCF?CCCB@BBBABBB?BCC;:9:?B@BA?B?AAACAAA@B=>?BA?19:77>CA;??;;5;:;55@2556>?C@CCCCCCCI?B::6;@CABBCCCC?AACG@DBBBCAAABAA@BBBBE@AA@?BB@D?BB@@@CBGD@DCCCC8A<?;;;;;;*;@AAE>E;;;AAA;;<5<;<;*<AAA@?A?CDFBCBCCCCAB@CDCBBB<A?@=@@@@@@CBAAAGDBBBBBCB@DCCBC?CD@CBB@BCIBB
@ATNG8:04706:01991
GATGGTAGATATATGCACGCTCTACCAGGAAGATCAGGAACTCTAGAAGAATTCAGATTTTTAACACGAGAGTAAACGTAAAAAAGAAGGTTTTACAAGACTCACGTTAACAATATTGCAGCAGTACGCACATAATCGAAGCGCAGTAAGGATGGCTAGTGTAACTAGCAAGAATACCACGAAAGCAAGAAAAAAGAAGTACGCTATTAAACTATTAACGTACCTGTCTCTTCCGAAAACGAATGAGTACGAGAGAGCACACGTGTCTACCATCGAATCCTCTTAGTCT
+
>:<<0666;>>;@@<<<B:9:AA@@<00)/3::4449383444889>:;<49499877777$3,388?@>??BBA893:44444#4;8<3:::.9::5;@?@BAA@@4:49@>@@A69958>999>@@??AB;;6;;;;=@ABCCECC?C?B@@?ABBCDCCD?BBCCCC?@;7;;=*0.888-../7==F??;&885:3338<>==255(5522+2.559995:656;<<6<64999&4=>2999CBBBBAAA????A@@=>@=778<>9?965<9::49:=8?<=<<
@ATNG8:04711:02000
GATGGTAGTGTGTCTCTGAGAGTAGTACTCATTCGTTTCGGAAGAGACAGGTACGTTAATAGTTAATAGCGTACTTCTTTTTCTTGCTTTCGTGGTATTCTTGCTAGTTACACTAGCCATCCTTACTGCGCTTCGATTGTGTGCGTACTGCTGCAATATTGTTAACGTGAGTCTTGTAAAACCTTCTTTTTACGTTTACTCTCGTGTTAAAATCTGAATTCTTCTAGAGTTCCTGATCTTCTGGACAGAGTGTGCAGATACTACCATCGAATCCTCTTAGTCT
+
:8997<444?4;55555559;<<=BBCBCC@A?@BBF>DD>@>@BBBBCE@ABB;;9:?CCCC@CBBBDBBBCCCACCCCC2@@=?@CC;BB;;4;=@==A;>?=>>D>ABCCBAAB?BBB=@=ACBDBCCC?BBAA=ACCCCBBBBAA@CBBDD@BAB?CC@B?BBCCBCCBB@BDCCD:C>C<;;;;;*;A@@C;B@@@BBC;;<;AA@3@AA<<4;;AA>BBBABBDGE@BBGCBB@@@@@D;;;CA<;;BBBBCCCB;;;?BB@;;9;B?BCB@BBBAB
@ATNG8:04715:01983
GATGGTAGATATATGCACGCTCTACCAGAAGATCAGGAACTCTAGAAGAATTCAGATTTTTAACACGAGAGTAAACGTAAAAAGAAGGTTTTACAAGACTCACTTTAACAATATTGCAGCAGTACGCACACAATCGAAGCGCAGTAAGGATGGCTAGTGTAACTAGCAAGAATACCACGAAAGCAAGAAAAAGAAGTACGCTATTAACTATTAACGTACCTGTCTCTTCCGAAACGAATGAGTACACATCGTCGTGTCGTGCTACCATCGAATCCTCTTAGTCT
+
B;;6:B;@ACAABBBCB>>BBBBBB?@@@?AAA;;9:>88;@::497>94:?A??@A>?=+>6=8=BBBCFAAA<ACBBBBB1CB@C?CCC;CBI@BBCAAACCC>CACC@DDCADD;<;CCCDCABA???A@@?@B?BCCCBBBB?B?@@@=???@@@::89CBBBC???9778873333(33938888;'//*/@?@BBCCB3818>=<8=8=>;;;=A???;;;=B;?>H;D;;::@@CBBBCBBCCBBBBA@@AAAAACBB=??@AD?AB?@@@>BBCCC
@ATNG8:04719:01983
GATGGTAGTGCGTGAGAGAGAGACCCAGAAGATCAGGAACTCTAGAAGAATTCAGATTTTTAACACGAGAGTAAACGTAAAAAGAAGGTTTTACAAGACTCACGTTAACAATATTGCAGCAGTACGCACACAATCGAAGCGCAGTAAGGATGGCTAGTGTAACTAGCAAGAATACCACGAAAGCAAGAAAAAGAAGTACGCTATTAACTATTAACGTGCCTGTCTCTTCCGAAACGAATGAGTACATAGATATACGTATAGCTACCATCGAATCCTCTTAGTCT
+
8:;=@BCCCBCBCCBBCEDJCCA@@>ABB=BAB@>A7;7:AC;9<C@BC@C@AA??>?@@+B@EBBB@@@CCCC;CBBBDEE5AA=A>AAB:BBC?B;=;EDDBB>B@DD@CBB>@@BBBBDDDBBCCCBBD?DCAA?ABA@BBAA>B@CCC?BBCCCCCC@ABBCBB?AA=9898<<<<<*::@;9::::(9A<A>??BB??@7;8;DCC6;7;?BBB?BDBCCBC?B@BBB>BBB?BCBBBBCCCCAAAAAABBB>>@>><<<;@<<:;;CC;7::<@@;::
@ATNG8:04726:02000
GATGGTAGGCGAGAGTGAGACGCAGTACTCATTCGTTTCGGAAGAGACAGGTACGTTAATAGTTAATAGCGTACTTCTTTTTCTTAGCTTTCGTGGTATTCTTGCTAGTTACACTAGCCATCCTTACTGCGCTTCGATTGTGTGCGTACTGCTGCAATATTGTTAACGTGAGTCTTGTAAAACCTTCTTTTTACGTTTAACTCTCGTGTTAAAAATCTGAATTCTTCTAGAGTTCCTGATACTTCTGGCGCTCTGTCACGTCTGCTACCATCGAATCCTCTAGTCT
+
//:;:;;A@CB??;;6@BCBA<<CCBCCCCCB<A@BA;>@9>,00/>>=;;=@94;:?394::6:=??@@@?>8@>=B?>=+:?/33::=5==;:6:<B>CD7433;33,38>=<8AB=@@@=A7;:=96///1699;6?AF?@>>>>>?>=;7//)////594;59>>;;9@66+22255'56:155555'59967/61555666622+././$//--3(-(/526555>:;99:>C97335(//326,---22779675...77:;2633--(,6-,,,-769=
@ATNG8:04728:01974
GATGGTAGCTCTGCTCTGACTCTCGTACTCATTCGTTTCGGAAGAGACAGGTACGTTAATAGTTAATAGCGTACTTCTTTTTCTTGCTTTCGTGGTATTCTTGCTAGTTACACTAGCCATCCTTACTGCGCTTCGATTGTGTGCGTACTGCTGCAATATTGTTAACGTGAGTCTTGTAAAACCTTCTTTTTACGTTTACTCTCGTGTTAAAAATCTGAATTCTTCTAGAGTTCCTGATCTTCTGGTGTCTGATCTGTATCACTACCATCGAATCCTCTTAGTCT
+
@<;<=BBA@<CBABCBBBCBICCCCBDCCCCC?BBCC=AA@B@BBBCDBB@CCCCC?B?ABCCAC@CCCCCCCCC@BBBBB2BB>@@CC<AA;;7;CA>AB8;;@CCCAEECCCCCD@BAD=@6;;@@@BBB>BCGE@BACCCBBBCCBBCA@@A?A@@=@A?A@C@A@DCCBC7;;A@@3A5;5;BBBB0ABAAA>ACDDCCCB@A?BABA0ACBBB@CGIF?BBCCCCC?C@BBCCBB?B;;7;AA@ACEDCCCCCCCCCCCD@A@@BF>BA?@@@>ABA??
@ATNG8:04739:02010
GATGGTAGTCTCAGATAGTCTATAGTACTCATTCGTTTCGGAAGAGACAGGTACGTTAATAGTTAATAGCGTACTTCTTTTTCTTGCTTTCGTGGTATTCTTGCTAGTTACACTAGCCATCCTTACTGCGCTTCGATTGCGTGCGTACTGCTGCAATATTGTTAACGTGGGTCTTGTAAAACCTTCTTTTTACGTTTACTCTCGTGTTAAAATCTGATTTCTTCTAGAGTTCCTGATCTTCTGGACGACGCGCACTGACACTACCATCGAATCCTCTTAGTCT
+
@9958<<<CECCBCBBACBA999<BBBB=>?>5?AAA6;98A8996@<;>=?BBBC?CACCGF>A?@BACBCCCC@BBEEE5CA?B@@@;@BBB>CBC>AD@BBBCCEACCCHFIBB9;;B<@<AAA?B?@B<@@@@=BBB;<;;:@?@@BCBBA?A@@;?A=@;@??@A;ABB?<<>>>0>*0+/999=*>AA@>8>CECDD@@>?5;;;-99:9=?@5>?=994A@59257@@596B<?@B@C9:::99==???>>AABABB588@@>8??<@?B@A?>?A
@ATNG8:04740:01993
GATGTAGAGAGACTGTAGCGCACCCAGAAGATCAGGAACTCTAAGAAGAATTCAGATTTTTAACACGAAGAGTAAACGTAAAAAGAAGGTTTTACAAGACTCACGTTAACAATATTGCAGCAGTACGCACACAATCGAAGCGCAGTAAGGATGCTAGTGTAACTAGCAAGATACCACGAAGCAAGAAAAAAGAAGTACGCTATTAACTATTAACGTACCTGTCTCTTCCGAAACGATGAGTACAGAGAGTACGATATGTCTACCATGAATCCTCTTAGTCT
+
44:;:>BB@?@CB?;@=BBAD;;;49BB?A@@B9949.////0)/61666:398733?A?1B59=;//(////::2979:;;;'44./3:::&///)////7=;;;7<75529@?249?:;:@=@AAA@A::9;?;;;<?@@@@@AA;>;>00/::97<::7;;?77:80////38:8<:88=6@@CBBB'?>877388A?AA:>:=>@A;@:>=BBB?B;::@?A==7::;5:00//8/33;<====<=88==<<<?AABBA<@@??9==;8895;9888
@ATNG8:04742:02008
GATCGTGGTGAGAGTCTGCCCAGAAGATCAGGAACTCTAGAAGAATTCAGATTTTTAACACGAGAGTAAACGTAAAAAGAAGGTTTTACAAGACTCACGTTAACAATATTTGCAGCAGTACGCACACAATCGAAGCGCAGTAAAGGATGGCTAGGTGTAACTAGCAAGAATACCACGAAGCAAGAAAAAGAAGTACGCTATTAACTATTAACGTACCTGTCTCTTCCGAAACGATGAGTACCTCTCAGACGCTCGTCCTACCATCGAATCCTCTTAGTCT
+
88;70/0)/7::::555333(344.4::==>=@<>@BB<;:@CD>B>B@@>@@@>0>=AAA@@@??:;>4<?3/000$0;8==@??+0//)//33<=4448=8<?1;389)7@==???A@@@BB;;;=:;;6=7///6<8/77(6177<3;///(/9660///666)//)/66)//77,337/37737$73,3=;?B@BBB?B>>=AD3838<<=?:==DB?>>;>=A==1/000.8:-//6<;9:;73388988771777/7<>99/7<8777/7;;;;
@ATNG8:04744:02003
GATGGTAGCGCGACGAGCGTAGACCCAGAAGATCAGGAACTCTAGAAGAATTCAGATTTTTTAACACGAGAGTAAAACGTAAAAAAGAAGGTTTTACAAGACTCACGTTAACAATATTGCAGCAGTACGCACACAATCAAAGCGCAGTAAGGATGGCTAGTGTAACTAGCAAGAATACCACGAAAGCAAGAAAAAAGAAGTACGCTATTAACTATTAACGTACCTGTCTCTTCCGAAACGAATGAGTACGATGAGATCTCGTGTGCTACCATCGAATCCTCTTAGTCT
+
:;<A@BB@ABAA>@BB@BBABDDDD?;=:?CBCBBC@D?BAA;;:939?8<6;<<779999#73<<9773993377&770/////#//)/2777.9<=8=?><<<590,/39:)0/94879;<==@;?BCA;;;G>@<:9)4<<<>00/6:6:5505=::999A===@00089<<:<=>B774C;@?C>;;;<;<%>?8ABAA@@>==1715;<<4:5;=AAA7;;BBCCC@C=??B<AAB?BBBBB@?@CCCBCCC:::?B??>=>AB=>>>>=;>>;>>?:?B::9
@ATNG8:04745:01970
GATGGTAGATATATGCACGCTCTACCAGAAGATCAGGAACTCTAGAAGAATTCAGATTTTTAACACGAGAGTAAACGTAAAAAGAAGGTTTTACAAGACTCACGTTAACAATATTGCAGCAGTACGCACACAATCGAAGCGCAGTAAGGATGGCTAGTGTAACTAGCAAGAATACCACGAAAGCAAGAAAAAAGAAGTACGCTATTAACTATTAACGTACCTGTCTCTTCCGAAACGAATGAGTACTACTCTCAGAGACACACTACCATCGAATCCTCTTAGTCT
+
?;>?:BABBDCAABCCCCCCDCCCC@BCB?@CB;;69A:BCCBB??9?@4:3:?>?<===+B7@BCC?@>BBBC?AAABA@@19:758@@B9B@B?C;::FFCCC@CAGC@CCB?AACBBBBBEFECCCCBB=B@:96;@@@CA;;6;>A@@<@BBBCBBC@BAA??@?BB>@@?9>>:99,7;;5889999$8<8;878BBBBB?A=A???1818:@@@<@A@ABBB?C@BBA<AA@=AAABBBCCCBBBBBBCAAABBBBBBBB?A@A@B=;;7:;::@DBA?
@ATNG8:04745:01972
GATGGTAGCGCACACATAGACAGTACTCATTCGTTTCGGAAGAGACAGGTACGTTAATAGTTAATAGCGTACTTCTTTTTCTTGCTTTCGTGGTATTCTTGCTAGTTACACTAGCCATCCTTACTGCGCTTCGATTGTGTGCGTACTGCTGCAATATTGTTAACGTGAGTCTTGTAAAACCTTCTTTTTACGTTTACTCTCGTGTTAAAAATCTGAATTCTTCTAGAGTTCCTGATCTTCTGGTAGAGCGTGCATATATCTACCATCGAATCCTCTTAGTCT
+
@@B<<CEDBBBCCCCCCCCCCCCCCCBB:9;;EEF>CD=A?BBCCCCC?BCCDE@D?BBCC?C@CCBCCCCCC?@@@@A0AA?BABB=ACBB@BBCAGH@BACBBB@DCCDECCC?BBC@C@HDBBBCBEBCCCC;;:BBB;;;@@BBCCBAB@B@A?@B@B>BBCCCDDCB?BAAAA7B>A>@A@A@,@ABBB=BBCCCBBBBCAEHEG5ECBCDAD@FD@CCCDEBB?BACCC;;;>@@A@CCCCFCCBBB@@@ABBABBB>AABBB@CC?BAA=@A@@A
@ATNG8:04698:02051
GATGGTAGCGCGACGAGCGTAGACCCAGAAGATCAGGAACTCTAGAAGAATTCAGATTTTTAACACGAGAGTAAACGTAAAAAGAAGGTTTTACAAGACTCACGTTAACAATATTGCAGCAGTACGCACACAATCGAAGCGCAGTAAGGATGGCTAGTGTAACTAGCAAGAATACCACGAAAGCAAGAAAAAAGAAGTACGCTATTAACTATTAAACGTACCTGTCTCTTCCGAAACGAATGAGTACAGAGAGTACGATATGTCTACCATCGAATCCTCTTAGTCT
+
:<99049:900/77:75555-----(-8>5;;5544.4.4488:88299295:9937777(78?>>@@BBBABC;;994449$9D;:2999&59549999;:959.9;?@499@.45<459@<666;665==?@@@@<@?@AB988?A=@99.4999:9<>4843:880434933,38777(3383333333#/936///856681626222+22'27;=>:665;;;<7;745545==8=<@;A773<=<<8=888;;=;BBBBBA:8:8990253<77279622
@ATNG8:04702:02029
GATGGTAGATATATGCACGCTCTACCAGAAGATCAGGAACTCTAGAAGAATTCAGATTTTTAACACGAGAGTAAACGTAAAAAGAAGGTTTTACAAGACTCACGTTAACAATATTGCATCAGTACGCACACAATCGAAGCGCAGTAAGGATGGCTAGTGTAACTAGCAAGAATACCACGAAAGCAAGAAAAAAGAAGTTACGCTATTAACTATTAACGTACCTGTCTCTTCCGAAACGAATGAGTACTGTATCTATGTGTGCGCTACCATCGAATCCTCTTAGTCT
+
:::>:<;;;?;;<=;;66697:9//)///)/;@C@A<@=?;9433:49949587333333$3,333333::;>@8>=?>???+<A?C;?>>2BBD=@@:;6?>AB?B<@@=??A?BBCCCB@ABB???@@?B?9:9A?BCC>>=BB?A@B??<?BB??@CC<????A>:==8=>>:>=888)8:=7677676%33---(--68;=>:95:;52.2588=C><FCC:;:B?B=::;0::9.3888?<>>@B><<>>==>:==>??888>@@79;6==9>==9<BB@>
@ATNG8:04705:02064
GATGGTAGTATCTGCACACTCTGTCCAGAAGATCAGGAACTCTAGAAGAATTCAGATTTTTAACATCGAGAGTAAACGATAAAAAAGAAAGGGTTTTTACAAAGACTCACGTTTAACAATATTGCAGCAGTACGCACACAATCGAAGCGCAGTAAGGATGGCTAGTGTAACTAGCAAGAATACCACGAAAGCAAGAAAAAGAAGTACGCTATTAACTATTAACGTACCTGTCTCTTCCGAAACGAATGAGTACTATAGACTATCTGAGACTACCATCGAATCCTCTTAGTCT
+
5===9CCBBBABBBBBBCGCCBB;=;;CJ?CC@@@B8;5;CC9:9D@BA>?>99897878'75>>;<<;8<8??<8<77337777$333(33(3;;;$3//8.66//..3222'2+22375505678?DEGCCCCDBBAA@DCCC?B@A@BB@@>B@CCC?BBCCCCBA>BCCAAA@BA<A>?9=?99929>>;>@@@A2?A?B9:8B@@@B;@<@@@@:=:=?CCD@CCCBBBB?A?A@@9A@@=?BBBCCCCACCBB@@@CCCCCCCCCCC?AACCC?@@=BBB>BC@??
@ATNG8:04710:02055
GATGGTAGTCTCAGATAGTCTATAGTACTCATTCGTTTCGGAAGAGACAGGTACGTTAATAGTTAATAGCGTACTTCTTTTTCTTGCTTTCGTGGTATTCTTGCTAGTTACACTAGCCATCCTTACTGCGCTTCGATTGTGTGCGTACTGCTGCAATATTGTTAACGTGAGTCTTGTAAAACCTTCTTTTTACGTTTACTCTCGTGTTAAAAATCTGAATTCTTCTAGAGTTCCTGATCTTCTGGTCTACTACACTGTACTCTACCATCGAATCCTCTTAGTCT
+
@=><8666==@@965?;>ABBGEBBBBB@@;<2;AAA<BC?B?@;;>>@@<@@=AB@B@CCAC=@?@AAB>?;?C?BCCCC5CC?@;<<6;@@@9@6979C?@BACBCEFICCDCCC@CAA?A@CCDCDBBD@FCBB@DCCCBB@@@@?@AABBA?BDC@BA8;7;BCBCCCDCADCCCB:B>B@CCEED5DDBBB<BBBBDDFAAA5;;;;*;@A;<5<>BB8;;BBBDD@D@BCCCDD:;;C?CCICCCCBCBBCCCCBBDGJ@BBCDC?BB>@@@@CCBBB
@ATNG8:04712:02063
GATGGTAGATATATGCACGCTCTACCAGAAGATCAGGAACTCGTAGAAGAATTCAGATTTTAACACGAGAGTAAACGTAAATATGAAGGTTTACAAGACTCACGTTAACAATATTGCAGCAGTACGCACACAATCGAAGCGCAGTAAGGATGGCTAGTGTAACTAGCAAGAATACCACGAAAGCAAGAAAAAGAAGTACGCTATTAACTATTAACGTACCTGTCTCTTCCGAAACGAATGAGTACTGTATCTATGTGTGCGCTACCATCGAATCCTCTTAGTCT
+
:5==7:;BA::;ECG@@@CAA@9697;;<9=965<<5:5:B:9:A??8><3919=79377+7177988799333(37444)444//5;)//)//949:9;;<;:7173//)///59::99;==<@@CCCC<;7;@@@>AA?@;;9929<@:;29>=9>@>@;?>?998>BB?BB@=@==;?5<99300000(0>;00/<<=?999:?B@BB<@<;;ABB?BCCCBCHAI@AA@;@@A5;;A@@@DGBBCCDBA??????BAAA@A=A??>?8?@=ABB?CCB@@
@ATNG8:04719:02065
GATGGTAGCATCATGCATATCTCACCAGAAGATCAGGAACTCTAGAAGAATTCAGATTTTTAACACGATAGTAAACGTAAAAAGAAGGTTTTACAAGACTCACGTTAACAATATTGCAGCAGTACGCACACAATCGAAGCGCAGTAAGGATGGCTAGTGTAACTAGCAAGAATACCACGAAAGCAAGAAAAAGAAGTACGCTATTAACTATTAACGTACCTGTCTCTTCCGAAACGAATGAGTACGAGAGTCAGAGCAGAGCTACCATCGAATCCTCTTAGTCT
+
88:<:?ABBACCC;69CDAAADBBB@BBB?A>=;;4385:@<CBBB?AA>B?BABA@@??+@@HB@BACCAAAC9>?@DDGG3BB?BACDC;DCF@BABBB@@00-0=AA@AAC?BCBBCCDDCBBCCDBBCAC@A@?BBBBBB;:7;?BAA=AB@@ADDC@CBBBBB@BB@CBB>AB::929@A>BCDDD3BB?B>>>AA>:;7;<ACA@<>;==BBB@CCBBBCC>@>?CC<ABC@BBBBCBBBBBB:99CCBBBBBB?@@BC@AAAAA<??;887=AAAAA
@ATNG8:04725:02044
GATGGTAGTATAGAGCTCTACATAGTACTCATTCGTTTCGGAAGAGACAGGTACGTTAATAGTTAATAGCGTACTTCTTTTTCTTGCTTTCGTGGTATTCTTGCTAGTTACACTAGCCATCCTTACTGCGCTTCGATTGTGTGCGTACTGCTGCAATATTGTTAACGTGAGTCTTGTAAAACCTTCTTTTTACGTTTACTCTCGTGTTAAAAATCTGAATTCTTCTAGAGTTCCTGATCTTCTGGATATGAGTGACTCGTGCTACCATCGAATCCTCTTAGTCT
+
@89:5:<?@@AACCCCBBCA@FBAADDCD@;;2;;;;6:C@E@BCCCDBB>???BB@D?AAAB?B>AACCA@ABC>CCCCC1@??C@@@9@CGD????:?>;@@A@@A?@@CB???@=@>?<><A@>>>??@<@@CC676A:::=:;:?>>888A:===8<=:?8==?>==>>>8:66;:.;,/-/=@@@,76///*7=>;;;;;;=08898(7:;:=:>=BB=;77=///9=9==?@>?;>BC<>>>AA;;;=;;;==???C<;8;?ACB<??;?>>;>A@@<
@ATNG8:04727:02043
GATGGTAGGTGCACATGAGTGTATCCAGAAGATCAGGAACTCTAGAAGAATTCAGATTTTTAACACGAGAGTAAACGTAAAAAGAAGGTTTTACAAGACTCACGTTAACAATATTGCAGCAGTACGCACACAATCGAAGCGCAGTAAGGATGGCTAGTGTAACTAGCAAGAATACCACGAAAGCAAGAAAAAGAAGTACGCTATTAACTATTAACGTACCTGTCTCTTCCGAAACGAATGAGTACGTGTGCGACGTGTCTCCTACCATCGAATCCTCTTAGTCT
+
88;=?BCC@BBABBCDDDGABBBBB@CDB@DCCBCA?C=ABBCCCC?CC?B?CCCCCCCD1D@DCBBCCDDBBB>BBCCBBB3@A=@?BBB;CBC@BABADDDAA>A?BC?CBB?BBB9:;CCDECCFCBBB@CCCC????BBC@A>B?C@@?@CCCBBAD@DCA@A??BB@BB@7;;;;;3<<=9<==??1?B@C@@@BBB??<@<@@@A<?<?ACCB@BBBBDCC@B?BBC>BBC@AAACCBBBBB>>=ACCBA@ABBC>?@A>CA?A??AC??;:6:?<=>
@ATNG8:04728:02069
GATGGTAGACACGTGTGCTCTCTCGTACTCATTCGTTTCGGAAGAGACAGGTACGTTAATAGTTAATCGTACTTCTTTTTCTTGCTTTCGTGGTATTCTTGCTAGTTACACTAGCCATCCTTACTGCGCTTCGATTGTGTGCGTACTGCTGCAATATTGTTAACGTGAGTCTTGTAAAACCTTCTTTTTACGTTTACTCTCGTGTTAAAAATCTGAATTCTTCTAGAGTTCCTGATCTTCTGGTAGAGCGTGCATATATCTACCATCGAATCCTCTTAGTCT
+
ABBB?BABCBA@@;@;69>>A;@CBA@@@A;;.:@AA<BB?B?BBBAA?@;@>?>?=C<98:@:??B9:9AAC:@@AAA2@A;?:::(3;9;<B@@:@A700/737266>>;:>C=@AB?A>AAAA@@88/8=<;5;;:;<=>=>>>><?AAA;:;;=?>.6,272229999698888+616288:::(55333,3...773557+//..$...-6373-/*/:99;<7/717233=;2878;?><>AA?????>@=<=<<@B??ED8817@<??????===
@ATNG8:04730:02038
GATGGTAGACATATCGTACTCTCTGTACTCATCGTTTCGGAAGAGACAGGTACGTTAATAGTTAATAGCGTACTTCTTTTTCTTGCTCTCGTGGTATTCTTGCTAGTTACACTAGCCATCCTTACTGCGCTTCGATTGTGTGCGTACTGCTGCAATATTGTTACGTGAGTCTTGTAAAACCTTCTTTTTACGTTTACTCTCGTGTTAAAATCTGAATTCTTCTAGAGTTCCTGATCTTCTGGTGTCGTCTATCATGTACTACCATCGAATCCTCTTAGTCT
+
;;>?@CBBCBBBBCCCCDCCCBBBCCCBCCBBBBCC>BB?A?BBCBEBC@BCBBB?B?BBBD?B>@BBBBA@:=6@@DDD1;:;=/..9779@>A@@8=<0886;;?:=>>@@@@@<@AA=A<;;;F@@@@<@ABB<===>::;>>?@@B=>>A<;;;<AA::;;@??=>=?78:::;2:7<6;8888*88667*--3---6557-555&2888;5:6:>37;;=A>>9>:=>@@@A8;;@<@@A???;;;;;??@@DA;;;6::7769@@7<==:=CBBB
@ATNG8:04733:02024
GATGGTAGTATATCGCGTCGCTATCCAGAAGATCAGGAACTCTAGAAGAATTCAGATTTTTAACACGAGAGTAAACGTAAAAAGAAGGTTTTACAAGACTCACGTTAACAATATTGCAGCAGTACGCACACAATCGAAGCGCAGTAAGGATGGCTAGTGTTACTAGCAAGAATACCACGAAAGCAAGAAAAAAGAAGTTACGCTATTAACTATTAACGATACCTGTCTCTTCCGAAACGAATGAGTACACATCGTCGTGTCGTGCTACCATCGAATCCTCTTAGTCT
+
;;;;=?A?BDBBBCDGBBBBBCBBA=AAB>@@@C;;6;>BBB:;9C@DD@D?BBBDCDFD2A@BBBAAACC???9?@?AABB2BCAC@CCD;CBCABCCCBBB;;5::?@;BBA=ADCABCCCAA<;;CB@@ABBBE@BBBDCBBB@B?CA@>@CBBCCB@BAAA?@@@CB?BBA<@@9::,8=;;BCFDDD)AA:994:@@A??A=B=>?>@>D;7/////)/658:99170522'2..(......56888555:::<>???>>>AC?>>>BB>BB?AAA@CBB@@
@ATNG8:04733:02029
GATTAGTGCGTGAGAGAGAGACCCAGAAGATCAGGAACTCTAGAAGAATTCAGATTTTTAACACGAGAGTAAACGTAAAAAGAAGGTTTTACAAGACTCACGTTAACAATATTGCAGCAGTACGCACACAATCGAAGCGCAGTAAGGATGGCTAGTGTAACTAGCAAGAATACCACGAAAAGCAAGAAAAAGAAGTACGCTATTAACTATTAACGTACCTGTCTCTTCCGAAACGAATGAGTACATAGATATACGTATAGCTACCATCGAATCCTCTTAGTCT
+
44:8=====CCCCBCCBBBC<;;)5;549DD;:::@69:AAA@B?AB>A?BA?ABDDD2C?BBB??>>8=CC<B@BBCCC19;>?2999&555.599;>>=<A4;29><?AB>AABBBCCCEFCCCB;;;?AAAA<?@@@@@>@;@6;;A=AAA@A@AA@ABAAAA?AA>ABC<??9999*98818???@2@A=A@>>>?@:>*/).5//(/56:@BB?@???;>C:C?AAB=???<???@??????BCCBBABBB???A?>?>>DB888<??:===;>>??@
@ATNG8:04735:02025
GATGGTAGTATCTGCACACTCTGTCCAGAAGATCAGGAACTCTAGAAGAATTCAGATTTTTAACACGAGAGTAAACGTAAAAAGAAGGTTTTACAAGACTCACGTTAACAATATTGCAGCAGTACGCACACAATCGAAGCGCAGTAAGGATGGCTAGTGTAACTAGCAAGAATACCACGAAAGCAAGAAAAAAGAAGTACGCTATTAACTATTAACGTACCTGTCTCTTCCGAAACGAATGAGTACTGTATCTATGTGTGCGCTACCATCGAATCCTCTTAGTCT
+
55<<:CBBBA@;?CBBBC6:6><@;?CCA899@@AA=A=ABB;;9A?A?<A<9:988CAC1B589::98;;387)78:9444$497<7<<<0<<@=@CAAACB;;89:@@?D@@>@@@AB@@ADFBBBBBCB@DDCC>A@ADBBBA@B?B;;8;BBBCBDB?:::CCC?BB@999?BBBBB=A>=9000000%0=900/0=BBBB=A:>>>?<A<?>BBB?BBBABBA?A=A@@9@??>?DCBBABCCCCCCC?@?>BBBBCDBB>=CBB>><?B=:;:8=B@@A
@ATNG8:04737:02036
GATGGTACACTGCATATCTCACCAGAAGATCAGGAACTCTAGAAGAATTCAGATTTTTAACACGAGAGTAAACGTAAAAAGAAGGTTTTACAAGACTCACGTTAACAATATTGCAGCAGTACGCACACAATCGAAGCGCAGTAAGGATGGCTAGTGTAACTAGCAAGAATACCACGAAAGCAAGAAAAAGAAGTACGCTATTAACTATTAACGTACCTGTCTCTTCCGAAACGAATGAGTACGTGTGCGACGTGTCTCCTACCATCGAATCCTCTTAGTCT
+
=::<8B<<=@@?CC>CCCCCGC@BBC@CCCCBB@C@BBBBBCF@AA>A>AAB9::::.9<A@BBBACBAA@;=<999:9(9:398<<;0;=C9;;;?A@@>>:==BA=?7718888>;;;;;=@@@@AB<@@>><>>B>:;;>:==@:97:::;>AAA=AAA>AC?CB=>==;:::>>7===::::::*8908<>EB>>?D;><>??@<A<AAAAA<==<=:9:7<7<<<4<::3:@=>?;;:A@888=AA:;:@B;;5;;:7988;=:>?=;:;;;;:==
@ATNG8:04738:02050
GATGGTAGTGTGTCTCTGAGAGTAGTACTCATTCGTTTCGGAAGAGACAGGTACGTTAATAGTTAATAGCGTACTTCTTTTTCTTGCTTTCGCGGTATTCTTGCTAGTTACACTAGCCATCCTTACTGCGCTTCGATTGTGTGCGTACTGCTGCAATATTGTTAACGTGAGTCTTGTAAAACCTTCTTTTTACGTTTACTCTCGTGTTAAAAATCTGAATTCTTCTAGAGTTCCTGATCTTCTGGAGATACACATGATACTCTACCATCGAATCCTCTTAGTCT
+
::9:7;<@@BBCCBBBBCCGDDCAAABBAB;;6;@@A<BBAD@ABBCDCC?BBBCE?B>BBBC>B?CCCCDCCEC=<;;;;'9:9>@LF?JE@@?ACB@CC;;;@BA@=A;::CBHF?BBB?B@BBAAA????BBA>7BACCD@@AC@@@BBAAB@CCB@CC@C>BBBAABBBB@BDCCC:C?B:;;CCE5@ACCC=A@BBBBBABB?BBBB0BBACB?B?BB@BBDBBBBACACBBBBB?B;;7;BAABCCBCBA@@BBBBBBD?@:::A>AFACCC>ABB;;
@ATNG8:04740:02047
GATGGTAGTGCGTGAGAGAGAGACCCAGAAGATCAGGAACTCTAGAAGAATTCAGATTTTTAACACGAGAGTAAACGTAAAAAGAAGGTTTTACAAGACTCACGTTAACAATATTGCAGCAGTACGCACACAATCGAAGCGCAGTAAGGATGGCTAGTGTAACTAGCAAGAATACCACGAAAGCAAGAAAAAGAAGTACGCTATTAACTATTAACGTACCTGTCTCTTCCGAAACGAATGAGTACGTGTGACGTACGTGAGCTACCATCGAATCCTCTTAGTCT
+
<<B?@BBACCCCBBDCCCCCCCBBB>BDD@EBBBBC?B?BBCABCC?AB?C?@@ACCCCC3B?BBB@BBBBBBB>BBAAAAA,@?;@5;;;6;CEFDCCCCCC999;@BB?BDEACCAAA@CECBEDGDA@BACB??>@BBABD@@=A?BAA=@ACCCCCC@CCABBB?BA>A>>9>@?@?8@==9===<=.=A?B???BABA?=?<@AAA<A=@@BBC@CDBBBCC@B?BDD>CBB?BBBBBBCCBBAABCCCCBABCAAABBB@BBBBD@BB=BBB>BBB@A
@ATNG8:04742:02042
GATGGTAGGACGAGCGTCTGAGAGGTACTCATTCGTTTCGGAAGAGACAGGTACGTTAATAGTTATAGCGTACTTCTTTTTCTTGCTTTCGTGGTATTCTTGCTAGTTACACTAGCCATCCTTACTGCGCTTCGATTGTGTGCGTACTGCTGCAATATTGTTAATGTGAGTCTTGTAAAACCTTCTTTTTACGTTTACTCTCGTGTTAAAAATCTGAATTCTTCTAGAGTTCCTGATCTTCTTGGCTGCGCTGATATGCGCTACCATCGAATCCTCTTAGTCT
+
:;<<@DDB?BC@@@@?@?@ABBBB?BDCDD@A?ABBC=CC?C?CBBCDDD?CCCBC@C@CCCC?CCEDCCCCED?BBBB@1BC?BBCG=CB@A?ACEAFD;<;BABC@CCCBBBBB>ABB<@=ACBBCCDC@BBBB?BCCCCCCCCBBBBBBBB@C@@=@A<@?ABAAAAAA?5;;;;;.;=@<@@CDC3CBCEC<@ABCBBAA>>;?BBB3B99:C?B@CC@CBBBBBB?B??AAB=>:>@;A<>666?@?@@@@???<<<9949???C=@@<@AA<AA@@>
@ATNG8:04744:02032
GATGGTAGAGAGAGCTCTCTCATCGCTCATTCGTTTCGGAAGAGACAGGTACGTTAATAGTTAATAGCGTACTTCTTTTTCTTGCTTTCGTGGTATTCTTGCTAGTTACACTAGCCATCCTTACTGCGCTTCGATTGTGTGCGTACTGCTGTAATATTGTTAACGTGAGTCTTGTAAAACCTTCTTTTTGCGTTTACTCTCGAGTTAAAAATCTGAATTCTTCTAGAGTTCCTGATCTTCTGGTGAGATATGCATGATGCTACCATCGAATCCTCTTAGTCT
+
8<:<>C<BECCCCCCABBFHEFDEDCBB@@?@EDD=CB@B@CCCCCCB@BCCBB@F@@@@C@B@BEDBBBBAA=AADDD3@?;?989,:@@@@DCBAAA=:9:ABB?BBCCBBCC?BAA?B@CCAA<=@@=BB??:?@@@@>?>AAAAAA??A<8:8=AA<@<A==>>>B@@<@@@BB5B;><>@@@@/???DD:C=>>==><;;06666(8<=>A<>:==;888888>5;6;>>>@@=>==;??AAA>==AAAAAA?>>A@@9?A?>@<A@:99;;?A?<:
@ATNG8:04744:02041
GATGGTAGACATATCGTACTCTCTGTACTCATTCGTTTCGGAAGAGACAGGTACGTTAATTAGTTAATAGCGTACTTACTTTTTCTTAGCTTTCGTGGTATTCTTGCTAGTTACACTAGCCATCCTTACTGCGCTTCGATTGTGTGCGTACTGCTGCAATATTGTTAACGTGAGTCTTGTAAAACCTTCTTTTTACGTTTACTCTCGTGTTAAAAATCTGAATTCTTCTAGAGTTCCTGATCTTCTGGGTCTACGCTCGTCGCGCTACCATCGAATCCTCTTAGTCT
+
@<=>@DCBAB@@?@BAA@BCCA@ABBB@AA;;4;9=<4;@<@:CCCB??@=@?:334=/8,37;186;?A?>>>8>+//////$/6(.6656(.///(/6;49?779<822,28@>>@==:=>?<?<@@B????>79:=@5::::;>>>??>>?=;;;=>>><>>1818A>?>@AAA<>?A@A6?<@<?@AAA.:;;=A:A@?988A@>>;?DKE/A;<;@;?:??:====@A@=A=CC@@@A;@==@6=///999>?==:;6@///=9=<<:=8;;5;<<59:766
@ATNG8:04745:02048
GATGGTAGTGTCAGTGCGCGTCGTCCAGAAGATCAGGAACTCTAGAAGAATTCAGATTTTTAACACGAGGTAAACGTAAAAAGAAGGTTTTACAAGACTCACGTTAACAATATTGCAGCAGTACGCAACAATCGAAGCGCAGTAAGGATGGCTAGTGTAACTAGCAAGAATACCACGAAAGCAAGAAAAAGAAGTACGCTATTAACTATTAACGTACCTGTCTCTTCCGAAACGAATGAGTACGTGTGACGTACGTGAGCTACCATCGAATCCTCTTAGTCT
+
87//)/97?AA@A@BCEBCBCCCBC@DCC@CBBBBC@C@CBBBBAC@CC@B?BC@@@DDD3B?BBACDF@BBB;A:9::::(:=;@=ABB:BCE@C???@A@88189=:3://*/8;;;8;>A>>>A7;;;?>??;<==@@B@?<?<@@@<@@A@@@AA=???ABB@BB?BBB?BCBBB>BBB=@@@@@.@A>AB@@>>>@@<@=A?<;06/7::=@<@>>==>@<@<@BB:BCCACCCBBBB@@@@ACCBBBB@AAA@AGCC@CCCBB@BD@BAA@BC???
@ATNG8:04746:02056
GATGGTAGGCGTGTGAGAGTCTGCCAGAAGATCAGGAACTCTAGAAGAATTCAGATTTTTAACACGAGAGTAAACGTAAAAAGAAGGTTTTACAAGACTCACGTTAACAATATTGCAGCAGTACGCACACAATCGAAGCGCAGTAAGGATGGCTAGTGTAACTAGCAAGAATACCACGAAGCAAGAAAAAGAAGTACGCTATTAACTATTAACGTACCTGTCTCTTCCGAAACGATGAGTACGATGAGATCTCGTGTGCTACCATCGAATCCTCTTAGTCT
+
;;;;;A>>9<;5==CC@@>B@@00+//72<BCBBB>B?BCCCCBB@@@>@?BB@@@AA@1@>AACBBAA@999+9@999::(9?9<9===0=>?7AA@C:9:BB<B=;;6;==5;;>>@@;;;@@?>==;;5;>>=49<9;9;7717387=6773ACBB@=@@@ABB=??=??<3::::46:;766656$57.7AA@88:=;9>9>=>>>D7;:88><AAA@@@B<A=>>>3<<987777<?>@>=<=A>>>;<=>?>>>==7<=<7818;:>?@=AA@@>
@ATNG8:04704:02080
GTTGGTAGTAGTACACTAGTCATACCATAAGATCAGGAACTCTAGAAGAATTCAGATTTTTAACACGAGAGTAAACGTAAAAAGAAGGTTTTACAAGACTCACGTTAACAATATTGCAGCAGTACGCACACAATCGAAGCGCAGTAAGGATGGCTAGTGTAACTAGCAAGAATACCACGAAAGCAAGAAAAAGAAGTACGCTATTAACTATTAACGTACCTGTCTCTTCCGAAACGAATGAGTACATAGATATACGTATAGCTACCATCGAATCCTCTTAGTCT
+
8<7=@CCCCBBBBEDCCCCCCA@@@?BBC@CCBBBB?C@CEDDDCC@CC?C@BAABCCBB5B@CCCBCBBBAA@9>@99:99$7><;8888/8>C?FBBBBB@@@@D@CC?A>=:>@@@@AA@@@@@AAAAA7=>@@;;;=>>??A:<8<<@=@BBBBBBB@BCBBBB?BC?CCC?BB@??8?=>9????@/>><>B@>>>???8<8<@@@:>9><<<A;@@@A;;;<@=AA?8<@A?BBBB>>>BBBCCBBBCA@@>@@A@?88588::D=DD=<=>=?>888
@ATNG8:04707:02118
GATGGTAGTACATGATAGACGACACCAGAAGATCAGGAACTCTAGAAGAATTCAGATTTTTAACACGAGAGTAAACGTAAAAAGAAGGTTTTACAAGACTCACGTTAACAATATTGCAGCAGTACGCACACAATCGAAGCGCAGTAAGGATGGCTAGTGTAACTAGCAAGAATACCACGAAAGCAAGAAAAAGAAGTACGCTATTAACTATTAACGTACCTGTCTCTTCCGAAACGAATGAGTACAGAGAGTACGATATGTCTACCATCGAATCCTCTTAGTCT
+
4:<<=BBBBBBBBDDDA@ABBACCB?BBB>BBCBBB@C@C@??B@@=?@<@@AA@;;;;;.;?CCCBCCCCCDC>CCBDEED3DC?B=AAA9AFGIFBBBCCC?@?@@BC@BBB?BBCBAAAABBCBBBCCC@CDCC@A@@?@A::4;>B<;;=CCCGEBB@BDCBAB@@?;?CA=@@999/998898989.7A;B@AABBCBB<@<?AAC<><>CAABBEDBBB@@<A@AA@;@AA>ABBBDBCBBBBBAABBDD@B@BBBBBB?BBBBC@BB?@=<;??<9:
@ATNG8:04716:02092
GATGGAGGTAGCGATCATGCATATCTCACCAGAAGATCAGGAACTCTAGAAGAATTCAGATTTTTAATCACGAGAGTAAACGTAAAAAGAAGGTTTTACAAGACTCTACGTTAACAATATTGCAGCAGTACGCACACAATCGAAGCGCAGTAAGGATGACTAGTGTAACTAGCAAGAATACCACGAAAGCAAGAAAAAAGAAGTTACGCTATTAACTATTAACGTACCTGTCTCTTCCGAAACGAATGAGTACTATGTAGAGCTCTATACTACCATCGAATCCTCTTAGTCT
+
<<44.4/)/::///779@AA@<==9;6<<.//72/////:6<7===@DJG>A<<B=A@595555$5.555599;=;<9=5<///999'//+/6;;;/88:7544;555<;;/718?4<77.393355549;:::;;<=8;55/+//8///880716////:////33,33338=6::4888333355-5663555555$55/5:377:::::27,222;38165?;;69@;;6//49)//:177969<<<<<;<:::=9>877ABBBBCBAAA<?>=8?:<>7666.69@B<
@ATNG8:04716:02096
GATGGTAGTCTCAGATAGTCTATAGTACTCATTCGTTTCGGAAGAGACAGGTACGTTAATAGTTAATAGCGTACTTCTTTTTTCTTGCTTTCGTGGTATTCTTGCTAGTTACACTAGCCATCCTTACTGCGCTTCGATTGTGTGCGTACTGCTGCAATATTGTTAACGTGAGTCTTGTAAAACCTTCTTTTTACGTTTACTCTCGTGTTAAAAATCTGAATTCTTCTAGAGTTCCTGATCTTCTGGCTCTCGTAGACAGATACTACCATCGAATCCTCTTAGTCT
+
=89:9;;;BDCECDCABBCCCDDCBBECBB;;4;;;;0;D=B@B=CGHBB@CCEBB>C@AA@?:@=A@AC>CCBB::;;;;;%;@:?;;;6:<=EADBCACI;;;AIDCACCCFCCCD?AAB@B@CCCCBBBB@CCCC?CCCCGCC@?@BB::;BC@CCC?BB<@=@@@@CCCDB>A;;;;.;>A=BBCCC3CBBBB<BBBAAACCBB@CDED5FAAAA?A?CC@BBCCBBB@D@BBBBBB@BAB?BBCBCCCCCCCCCBBBCCCC?CCCBB?A@=????BAAAB
@ATNG8:04719:02100
GATGGTAGCACACGAGATCTCATCGTACTCATTCGTTTCGGAAGAGACAGGTACGTTAATAGTTAATAGACGTACTTCTTTTTCTTGCTTTTCGTGGTATTCTTGCTAGTTACACTAGCCATCCTTACTGCGCTTCGATTGTGTGCGTACTGCTGCAATATTGTTAACGTGAGTCTTGTAAAACCTTCTTTTTACGTTTACTCTCGTGTTAAAAATCTTGAATTCTTCTAGAGTTCCTGTATCTTCTGGATAGAGTGACTCGTGCTACCATCGAATCCTCTTAGTCT
+
95::59554<:@99565:<?565::9555=;;6;;==4<<4949999954.5<445595:4440/176///888//)/3888)89173333&3;;=8;;=8>?:=;;0/0,/9;;=4447:6605/33/....34::5515;>>>>;//////66690/./48<5;5:8<8../65(.....&.26(..666(...7906333577:::-5666'5777;=799;;7;?BA??;6=6////;63-59=+/.99;775;//.33333..(.33330454...).7777
@ATNG8:04720:02107
GATGGTAGCTCTGCTCTGACTCTCGTACTATTCGTTTCGGAAGAGACAGGTACGTTAATAGTTAATAGCGTACTTCTTTTTCTTGCTTTCGTGGTATTCTTGCTAGTTACACCAGCCATCCTTACTGCGCTTCGATTGTGTGCGTACTGCTGCAATATTGTTAACGTTAGTCTTGTAAAACCTTCTTTTTACGTTTACTCTCGTGTTAAAAATCTGAATTCTTCTAGAGTTCCTGATCTTCTGGATACTCTCATGTGCACCTACCATCGAATCCTCTTAGTCT
+
@>>;>@CB@@<@@@BCCBBBCCCBBBCBBBB@DCCC=AA?A@CBBBCCC?CDB??=A?CBBB>B?BB@BAABCC?;;;;;.>@<A777.9ABB?BBC?BA>@ABBBB=@?A@>A??7>;><A;@@???:8:<@@AD=><==>=>>=AAAA??>A;>>>8<<;?:>>>;A>>>@7;7779199=9;<9<9.9AAAA6==AAA@>><<8<@@@.@;955378=D=A??AAAA7>9>@@>==5<<>;>>=AAA>>><<<>>>>;AAA;==;=@;AA;A>>9;;;>>
@ATNG8:04724:02088
GATGGTAGTATCTGCACACTCTGTCCAGAAGATCAGGAACTCTAGAAGAATTCAGATTTTTAACACGAGAGTAAACGTAAAAAGAAGGTTTTACAAGACTCACTTTAACAATATTGCAGCAGTACGCACACAATCGAAGCGCAGTAAGGATGGCTAGTGTAACTAGCAAGAATACCACGAAAGCAAGAAAAAGAAGTACGCTATTAACTATTAACGTACCTGACTCTTCCGAAACGAATGAGTACGAGAGAGCACACGTGTCTACCATCGAATCCTCTTAGTCT
+
/:::<AAABBBEDDGCAAAJEGCCH@CAA=BABBAA>B>BBBAAAB@CB@C@@??CBDDC1?<?DCBBBBBBBB>BABACCC1CB=A2;;;.;BB@CCCCCCGED=C?;;7;@A>AA;:;?@@?AAACCCCC?BBBA6;;;;:4<<8<7;?=4=9888?AC?BBBBAA???;???8<7733(333,33333$33,3;=>?AEA=:>;?>==9=:==778<AA?>>>?=B=>>>9;AA@FCCC@@????ABBBBBBBBBCCCCBBB;@??>>9>D?>@>>@@B?9
@ATNG8:04728:02115
GATGGTAGTGTGTCTCTGAGAGTAGTACTCATTCGTTTCGGAAGAGACAGGTACGTTAATAGTTAATAGCGTACTTCTTTTTCTTGCTTTCGTGGTATTCTTGCTAGTTACACTAGCCATCCTTACTGCGCTTCGATTGTGTGCGTACTGCTGCAATATTGTTAACGTGAGTCTTGTAAAACCTTCTTTTTACGTTTACTCTCGTGTTAAAAATCTGAATTCTTCTAGAGTTCCTGATCTTCTGGTATGACTAGTGTACTACTACCATCGAATCCTCTTAGTCT
+
:59939554:<<;;;<<??AAABAB@@@@@@@=@ACA<AA=@>@CCEDCC@DCCAA?A?CEAA?A@CCCCBBBBB=AACCB2CC8:;BB:BC@@?@CF@AC?CACBBCACCCCAABB=A@B=@=ABBBBBAB?BBCE?AADCCBCBB;;;CBBBCHBCB@CG@C?BB;;;AABC?BCCEE;B6;4::;;;*;ABBB:;;CCABA;<<5;;;;*;A@::9:@CC?CCCAAAC?B?CCBBBA7:;;<@BBBCBBBBCCCCCCHCBBB@CDCBB?BC@<<;=@@@@@
@ATNG8:04729:02084
GATGGTAGTCTCAGATAGTCTATAGTACTCATTCGTTTCGGAAGAGACAGGTACGTTAATAGTTAATAGCGTACTTCTTTTTCTTGTCTTTCGTGGTATTCTTGCTAGTTACACTAGCCATCCTTACTGCGCTTCGATTGTGTGCGTACTGCTGCAATATTGTTAACGTGAGTCTTGTAAAACCTTCTTTTTACGTTTACTCTCGTGTTAAAAATCTGAATTCTTCTAGAGTTCCTGATCTTCTGGCTCTCGTAGACAGATACTACCATCGAATCCTCTTAGTCT
+
<445:==BBBBCCGCBBB;;:CDCCCCCCBBB@A@AD=CB?B?BBCGCED@DDAAB?B@CCBB?B@BCCCCCBAB=<0000*0@9000@@8=9<@9@<>:>C@???CDGACCCBFCCC?CCC=A=BDEDCCBB?BCCC@CBBAA@BBDCBCCBB@C?CDD?CD?B?BBBBBFDBB?ABCDD9A<?;99999*9?@@B=BCCCBBCCCC?CB@B2BBBBC@C@CC?CCCCCBB?B@CCBBDE?CAA?ACDCCCCCCCCCCCCCCCBB?BCCCC@AA?@A@@EBBAA
@ATNG8:04730:02111
GATGGTAGTGATACAGATCAGACACCAGAAGATCAGGAACTCTAGAAGAATTCAGATTTTTAACACGAGAGTAAACGTAAAAAGAAGGTTTTACAAGACTCACGTTTAACAATATTGCAGCAGTACGCACACAATCGAAGCGCAGTAAGGATGGCTAGTGTAACTAGCAAGAATACCACGAAAGCAAGAAAAAAGAAGTTACGCTATTAACTATTAACGATACCTGTCTCTTCCGAAAACGATGAGTACTGCGTCTCACTCTCGCCTACCATCGAATCCTCTTAGTCT
+
//:;:;AACCCA=<<==666<<<<B<;@B=AA@@;905745555558=<8=@584=>===)7,37337799333(7;>AA?A0;;448>>?6@BD?D>>699D9::)9;?@?CCC@BBB@BBABCB;;:BCBB@A@@D>;;;BBCBB@C?B;;6;AAACBCB?@@@AAA>BB?BDB;==AAA;;;;5889999%9><7818@A?C@A;:599<9;A<7:;:8806657775042----&----24...5...5:::;>=====<<9<<<?B@@@A69807=<8><4//
@ATNG8:04732:02076
GATGGTAGTCTCAGATAGTCTCTATAGTACTCATTCGTTTCGGAAGAGACAGGTACGTTAATAGTTAATAGCGTACTTCTTTTTCTTGCTTTCGTGGTATTCTTGCTAGTTACACTAGCCATCCTTACTGCGCTTCGATTGTGTGCGTACTGCTGCAATATTGTTAACGTGAGTCTTGTAAAACCTTCTTTTTACGTTTACTCTCGTGTTAAAAATCTGAATTCTTCTAGAGTTCCTGATCTTCTGGACGACGCGCACTGACACTACCATCGAATCCTCTTAGTCT
+
@AA<=A<ABCCBBBBBBCABA@?CA@A@===CBB;BBCC>BFAC@CCCCFCFABAACB?B?@@?@=A2:9AA<@C:;76AA@B1@?9=:;;09///,//<:<:6;;:::<7<A;@@CFD@CA@?A@CCCCCICC@CCCC@BBBBBACCCBBBCCBBB@CBB?AB;@<@:;;BBBBB>@;;;;.;@C?CCCCC3BBBBB:;;CBBBBAC@=@A@A,AABAC?CACBACCDDDBB?BACCBBBC@BBB@DC:::AAAAAAAAGCCCCCC@C@@@E?BB?AAAADCBBB
@ATNG8:04737:02080
GATGGTAGATACTCGCTGATACACCCAGAAGATCAGGAACTCTAGAAGAATTCAGATTTTTAACACGAGAGTAAACGTAAAAAGAAGGTTTTACAAGACTCACGTTAATAATATTGCAGCAGTACGCACACAATCGAAGCGCAGTAAGGATGGCTAGTGTAACTAGCAAGAATACCACGAAAGCAAGAAAAAGAAGTACGCTATTAACTATTAACGTACCTGTCTCTTCCGAAACGAATGAGTACTATAGACTATCTGAGACTACATCGAATCCTCTTAGTCT
+
@@C>@CDDABBCCCCCCDCCCCDCC>CBB?BBBBBB?B?BBCBBBC@CC?B??>?@@>?@.?:?AD???BBA@@<AAABAAA0BA>B@DCD;CCC@CCCCEBB;;8;@BB>BBC@CBAABCDCCCCCCDDBB?BCAA?ABBBDC@?<A@C@@?AECCCDDC@@@@CCC?AB>BBE?BBA@@;@<=9::999(9A=AAAACCCCE7;7;@@D:=:>@CBB?BBBBACC?C@BBB>BBC@AAACCAAABBBBAABBCDBCACCBCA@@CCCC?CC?@@A?CB???
@ATNG8:04743:02110
GATGGTAGTATATCGCGTCGCTATCCAGAAGATCAGGAACTCTAGAAGAATTCAGATTTTTTAACACGAGAGTAAACGTAAAAAGAAGGTTTTACAAGACTCACGTTAACAATATTGCAGCAGTACGCACACAATCGAAGCGCAGTAAGGATGGCTAGTGTAACTAGCAAGAATACCACGAAAGCAAGAAAAAAGAAGTACGCTATTATCTATTAACGTACCTGTCTCTTCCGAAACGAATGAGTACTGTATCTATGTGTGCGCTACCATCGAATCCTCTTAGTCT
+
:566:<<<B=;66B@B@A@;?@@@B?=CC@99:@99267<<;996C;@@;?9/////////#/3977:><<;;=?9===9===,9<8<8=@B9BAB?A99:AA@;?8>;>=6>>=-/0<8?ABCCCCABBB@@>@BBC?BCBCDCCC?B?C@@=@BBBBBCD@BBAAAA=AA=@@@>@??>@8@@A?BDCDAA)CC>BBBCBB>>><@@@@@@<A<@@??@<@???@>>:?7;;?7>=>:?;;;AAAAABB===@@AA???==>A@@<>>B>>;>@<@@@=>CB::
@ATNG8:04698:02166
GATGGTAGCGAGCGAGTGTGTATACCAGAAGATCAGGAACTCTAGAAGAATTCAGATTTTTTAACACGAGAGTAAACGTAAAAAGAAGGTTTTACAAGACTCACGTTAACAATATTGCAGCAGTACGCACACAATCGAAGCGCAGTAAGGATGGCTAGTGTAACTAGCAAGAATACCACGAAAGCAAGAAAAAGAAGTACGCTATTAACTATTAACGTACCTGTCTCTTCCGAAACGAATGAGTACGATGAGAGAGCTCTCTCTACCATCGAATCCTCTTAGTCT
+
9@@<@CBBABCAAABDCCBBBBCCCACA@?ACDDBB?B8;:>>@>?<==:=8;;9444444#5.599;><A<CGF>C@AA@@@,;;5;5;;;4:<B9>B<@AB;;;@C@CC@CCC;<;@AA@@AGCCDDCCCC@CCCC>@@BBCCCC@C@CCB@ABCCBBA@?@CCDFC?BB?AA@;==99:,9==9?AAAB2@A<A999AAAAB>A>ACFD?B?;;ABB?AAAA@BAAC@BBG=BBB@AAACBBBBCBBAC@ABDCBAAABCBBB>A>>;@<@@=???=A;;:@
@ATNG8:04699:02123
GATGGTAGAGTATCATGTGTATCTCCAGAAGATCAGGAACTCTAGAAGAATTCAGATTTTTAACACGAGAGTAAACGTAAAAAGAAGGTTTTACAAGACTCACGTTAACAATATTGCAGCAGTACGCACACAATCGAAGCGCAGTAAGGATGGCTAGTGTAACTAGCAAGAATACCACGAAAGCAAGAAAAAGAAGTACGCTATTAACTATTAACGTACCTGTCTCTTCCGAAACGAATGAGTACGTGTGACGTACGTGAGCTACCATCGAATCCTCTTAGTCT
+
5<=>?CCDCDBBBCDBCCCCCBBBC@BBB@BCCCCC@C?BBBCCCC@CC?B>BEDCCCCC5C?BBEDDCBBCCD>BBBCCCC5CCBC@CCD9BBB?CCABACC996:=@A?BCG@BBAA@BBBDDCCCCCCC@CBBB?BABBCCA@>A@C@@?@CCCBBBC?CCC@??<AB?BBB>BBB@?9??=9<<<=;.?C?BA@ADCCBB?B?@AAA=A<==CDD@BBBBBBB?B@BCC=BAA?AAAABBBCAABBCBBABDDCC998CCC>BBB@B@BC?=>=@BBB>>
@ATNG8:04699:02166
GATGGTAGTGTGTCTCTGAGATGAGTACTCATTCGTTTCGGAAGAGACAGGTACGTTAATAGTTAATAGACGTAACTTCTTTTTCTTTGCTTTCGTGGTATTCTTGCTAGTTACACTAGCCATCCTTACTGCGCTTCGATTGTGTGCGTACTGCTGCAATATTGTTAGCGTGAGTCTTGTAAAACCTTCTTTTTACGTTTACTTCTCGTGTTAAAAATCTGAATTCTTCTAGAGTTCCTGATCTTCTGGAGATACACATGATACTCTACCATCGAATCCTCT
+
8:=>8:::-------//559955555544;9:095><4<<050594::972799//)/)/;;>./)/////7//)/5.55<<<(555)5455)5;;;.555.557<;9955.59555555.5995;:<>>>666=8;@9:499/9>///99::<<<<=7;;=8;;7444444445<<6:6655)5(-(--555'68<;>)5//)///:///)////$5::55.5.557<<:;;;:5:74449::.55>5;6666555:555<:;:><;:0540/-3,,(,,,
@ATNG8:04703:02156
GATGGTAGGCGAGAGTGAGACGCAGTACTCATTCGTTTCGGAAGAGACAGGTACGTTAATAGTTAATAGCGTACTTCTTTTTCTTGCTTTCGTGGTATTCTTGCTAGTTACACTAGCCATCCTTACTGCGCTTCGATTGTGTGCGTACTGCTGCAATATTGTTAACGTGAGTCTTGTAAAACCTTCTTTTTACGTTTACTCTCGTGTTAAAAATCTGAATTCTTCTAGAGTTCCTGATCTTCTGGATATGAGTGACTCGTGCTACCATCGAATCCTCTTAGTCT
+
A@B>ACBB?BCCCAAACCCCCDBDBFCEGBBB?B>?@<@C@C@BBCCCCC?AAABB?B@BBBC?C?BCBCBBBBB?@@@@@2@D?B@BB=ABBB?BBC?BB577>BAA?BBA@@@<<6=??;?<AAA??::;=@@@?;@AD@:8:>AAA@D<<;@8<>?<AA=A:??AAAAB??:==?GD;D;?:>>DDD/??===*//6///;67:4;;;;+9=>>D=C8>?<BA??>>>;A;AA@@@A;??@<@AA@?>>==>>>@@A????A<>>CBB<>>8<8849;///
@ATNG8:04708:02165
GATGGTAGGCGACATACATACGCGCCAGAAGATCAGGAACTCTAGAAGAATTCAGATTTTTTAACACGAGAGTAAACGTAAAAAAGAAGGTTTTACAAGACTCACGTTAACAATATTGCAGCAGTACGCACACAATCGAAGCGCAGTAAGGATGGCGTGTAACTAGCAAGAATACCACGAAAGCAAGAAAAAGAAGTACGCTATTAACTATTAACGTACCTGTCTCTTCCGAAACGAATGAGTACTATGTAGAGCTCTATACTAATCGAATCCTCTTAGTCT
+
A@BB@;66:>;;;@<<>?@CCBA@@=@@@=@ABBAA8;5;BABDBC?CC?B?@AB;:;:;:%;=ABBBC<;;BDD=BA;;;;;;$;<4676AA2@B>9>C>CCCC;;7;7;A=A@@<@@ABCCCCFFCCBBCBB?BBBB@BCFEBBBB?B@A00-0000>@;006>>>:>>:<<@<@??@A;A0000@?>@000+0:::;<9:;6;7:BBC>A=>AA::79CCABBB@F@BBB>BBB?AAA???BAA::9ACCCDGAAAC@A@C@C@AA@DB=;;;>@@@AA
@ATNG8:04709:02154
GATGGTAGAGTATCATGTGTATCTCCAGAAGATCAGGAACTCTAGAAGAATTCAGATTTTTAACACGAGAGTAAACGTAAAAAGAAGGTTTTACATGACTCACGTTAGCAATATTGCAGCAGTACGCACACAATCGAAGCGCAGTAAGGATGGCTAGTGTATCTAGCAAGAATACCACGAAAGCAAGAAAAAAGAAGTACGCTATTAACTATTAACGTACCTGTCTCTTCCGAAACGAATGAGTACATAGATATACGTATAGCTACCATCGAATCCTCTTAGTCT
+
5;:=8669<@@=@@@DDCEBCCBBB?B@@<@A@==@6;4;@ABBBD@BB@B;;;CEEFCC3C?CCCECCCC;::0;;;;:::(;B@CADEF9BB@@@BAB@@@AA69:AB?BBC?BCCBBBCCICCCC@;;;6;@@A=AAABAAAA@C?BBC@BCBBCCCCBCBBBBB>>??B??9<<999+7733333337#/838....56993737;>B=B:>=CDE@BBCFFDD9;9;AC;A@@=@@@@;;;ABCCDBDDDBAAADDAAB:959???B?CDA::8<?@??@
@ATNG8:04712:02155
GATGGTAGTACATGATAGACGACACCAGAAGATCAGGAACTCTAGAAGAATTCAGATTTTTAACACGAGAGTAAACGTAAAAAGAAGGTTTTACAAGACTCACGTTAACAATATTGCAGCAGTACGCACACAATCGAAGCGCAGTAAGGATGGCTAGTTAACTAGCAAGAATACCACGAAAGCAAGAAAAAGAAGTACGCTATTAACTATTAACGTACCTGTCTCTTCCGAAACGAATGAGTACTGCGTCTCACTCTCGCCTACCATCGAATCCTCTTAGTCT
+
BCBC?BCBBBAB996>==BCAAABBACBC@996>;?:@?BBCCCCD=A@5:5:@>99499'9>BBBBCCCCCCD;CA::;;;*;>=>=??@1ADDACCBBB@A;;5<?;;7;A@>AAAAACBBBA@@@CBBB@CCDDABBBCCCCB?B?B::6:DABA?@@DBCBBB?;<:<BA>BA:::79AA?BDHGD1::5:AA@@?@AC?C>BBAA>A@CCCDD@BBBB???>A?ABB<AADACBCBBB@@?CCCDBBBBBBDCBB=@@B?BB>??:8907259>:=AB
@ATNG8:04714:02125
GATGGTAGTATAGAGCTCTACATAGTACTCATTCGTTTCGGAAGAGACAGGTACGTTAATAGTTAATAGCGTACTTCTTTTTCTTGCTTTCTGTGGTATTCTTGCTAGTTACACTAGCCATCCTTCTGCGCTTCGATTGTGTGCGTACTGCTGCAATATTGTTAACGTGAGTCTTGTAAAACCTTCTTTTTACGTTTAACTCTCGTGTTAAAAATCTGAATTCTTCTAGAGTTCCTGATCTTCTGGATACACTCATGGCACCTACCATCGAATCCTCTTAGTCT
+
A@CD@CBBBBC??;;5;;;:6>BBCCBBCC;;9;BDE=@@=@<@BA@@??<?AA@A?C9:7AA>A?BBABBAB@B?CCCDC1>??=:9=322299166<6=<7///<//)/75/65BA5;>>;>:>>?????<?AAA<@???@A>>>@@>>>>==3:;;5;=:>=>>>>>=A@@:==BBC;C=C<@====,=:::>+/+/:9;:;<>>19889'7667A8<8>@<A@??A@@<@=B>>>>=;>>A<AAAAA>>;;;=;@;;7;@@;@@A>>:>B=>>>=BA??<
@ATNG8:04718:02161
GATTAGTATAGAGCTCTACATAGTACTCATTCGTTTCGGAAGAGACAGGTGCGTTAATAGTTAATAGCGTACTTCTTTTTCTTGCTTTCGTGGTATTCTTGCTAGTTACACTAGCCATCCTTACTGCGCTTCGATTGTGTGCGTACTGCTGCAATATTGTTAACGTGAGTCTTGTAAAACCTTCTTTTTACGTTTACTCTCGTGTTAAAAATCTGAATTCTTCTAGAGTTCCTGATCTTCTGGGCAGACTCTCACACGCCTACCATCGAATCCTCTTAGTCT
+
CCD?A@ABBDDDCCCBBBDDCCBBCDCB@@=@A@B=CC@C?CCCCCCC@E???A?A@BCCC>B>@AACCCCA@9::998(3>3????<>CDD?BBB?AA599?AAB@BBB@A@AA;AAA9>9>>===<=A;@AAA9=;B>>>>@AA:;;>=<?<:;:<??<@<@A@@@@@==8=>??@6@:>:88877(8>988*88:876====08776(5=ABB=F<AA=>>>@@@@<A<@@@AAA8::AA9A==>??==>>>>@@@;>>A<::;=>;?@<@AA=A;;;@
@ATNG8:04721:02120
GATGGTAGCGCATATCAGCGCAGCCCAGAAGATCAGGAACTCTAGAAGAATTCAGATTTTTAACACGAGAGTAAACGTAAAAAGAAGGTTTTACAAGACTCACGTTAACAATATTGCAGCTGTACGCACACAATCGAAGCGCAGTAAGGATGGCTAGTGTAACTAGCAAGAATACCACGAAAGCAAGAAAAAGAAGTACGCTATTAACTATTAACGTACCTGTCTCTTCCGAAACGATGAGTACTGCGTCTCACTCTCGCCTACCATCGAATCCTCTTAGTCT
+
8899;@==@BEC@A@CBBCBBBCCD>CCC@BCBC9:9:@BBCCCCC@CC?B?BBBBBBCC5C@DDBB@DDDBBA<AA?BCCC5CC@C@CDD9AACACCBCCCCAA<A?AA>BCC?CCCCCBBACBBCCBC9:;:CCC>CBBBBBCC@C?BBB@BBECBBBB@CCCCBB9<B;?<A=?@CCC=?>?=??CCE1BB?ABA@@@AAA=@=@CAA?B@CCC@@=@BBA?>>>A>AAD=:;;9?@?@AB978CCECCBBBB@B@B;=>B?B?A@@?8818269;<8??
@ATNG8:04721:02128
GATGGTAGAGTATCATGTGTATCTCCAGAAGATCAGGAACTCTAGAAGAATTCAGATTTTTAACACGAGAGTAAACGTAAAAAGAAGGTTTTACAAGACTCACGTTAACAATATTGCAGCAGTACGCACACAATCGAAGCGCAGTAAGGATGGCTAGTGTAACTAGCAAGAATACCACGAAAGCAAGAAAAAAGAAGTACGCTATTAACTATTAACGTACCTGTCTCTTCCGAAACGAATGAGTACTACTCTCAGAGACACACTACCATCGAATCCTCTTAGTCT
+
//9949=ABBCBBBDCCCFCCCCCCA@AA@BBAA@@=@=;:99999999456;9494444$5.55=<<;;5555)5555999(9<9=9==>2=>=6:;99988//+/388477;799::BBABBBBBCCCAA?;;;@=;<;ABBCD@GAECB@CBBBBBBB?BB@@?B?BB@CBC@CBBBD8==>9:9::::%9=83833;;@@A?;?7>=@<@===B;<5<BB;;:C?C>@@C>DCE?A@CBBBBBBBBA@@BB::9AAA>@@??<??@?B544697959BA>>
@ATNG8:04724:02135
GATGGTAGGTGCACATGAGTGTATCCAGAAGATCAGGAACTCTAGAAGAATTCAGATTTTTAACACGAGAGTAAACGTAAAAAGAAGGTTTTACAAGACTCACGTTAACAATATTGCAGCAGTACGCACACAATCGAAGCGCAGTAAGGATGGCTAGTGTAACTAGCAAGAATACCACGAAAGCAAGAAAAAAGAAGTACGCTATTAACTATTAACGTACCTGTCTCTTCCGAAACGAATGAGTACAGAGAGTACGATATGTCTACCATCGAATCCTCTTAGTCT
+
A@A>@CCE@@AACAAAGGCCBBBBB?BDD@CCBBA@<@@BBAACCD?BB?B@CBB99999':?ABBBCCCCCDD?DBAA???0>@?BBCFF;BBB@CBBBCCC987:=@@ABBB@AAABBBDCCCCCCCAA@@DCCB?BBCBBB?@<@=@::8;CEDCBBB@CCCABA@BB>BBB>A@??=3=993999999%:@;>979BAAAB>=:=??@=A=;:AFDBCCCCCCC@C@BCB=BBC@BAACBCBBBB@@ABB@@CABBCC@@@A?BDDBB?BB@??=7=>888
@ATNG8:04725:02134
GATGGTAGCTCGCTGATGATATCTCCAGAAGATCAGGAACTCTAGAAGAATTCAGATTTTTAACACGAGAGTAAACGTAAAAAGAAGGTTTTACAAGACTCACGTTAACAATATTGCAGCAGTACGCACACAATCGAAGCGCAGTAAGGATGGCTAGTGTAACTAGCAAGAATACCACGAAAGCAAGAAAAAGAAGTACGCTATTAACTATTAACGTACCTGTCTCTTCCGAAACGAATGAGTACACACTCTCATATGACACTACCATCGAATCCTCTTAGTCT
+
:87760//9:<=??;:>@@;:;BBC?BBB?B;;9AB=B:BCBB=>B7::6:8<==<====+=7:::?==BA@:;13349999'4;7=9>>>1;;>7<<CCCBB@@;@?A@<@AA6:;@?B@AACCCCCBBCC@F;<<?<;;@@ECC?C?BA@=AAA@@CCCACBABBB8::=@@>>A>><C7777877777'7;8<8>><855947;AA@A<@=88;BB?BBAA@CD@C?AAA<ABB????999@>=>@ABCCB???@:98?@9947<>=>8?D?@AA????BA
@ATNG8:04726:02146
GATGGTAGGACGAGCGTCTGAGAGGTACTCATTCGTTTCGGAAGAGACAGGTACGTTAATAGTTAATAGCGTACTTCTTTTTCTTGCTTTCGTGGTATTCTTGCTAGTTACACTAGCCATCCTTACTGCGCTTCGATTGTGTGCGTACTGCTGCAATATTGTTAACGTGAGTCTTGTAAAACCTTCTTTTTACGTTTACTCTCGTGTTAAAAATCTGAATTCTTCTAGAGTTCCTGATCTTCTGGCGCGTATGTATGTCGCCTACCATCGAATCCTCTTAGTCT
+
5;=>?B9;95<55595A?@ABBBB?BBBCCBB?BADD>CC@C@CBCCCCB@BCCCCAC@BBBE@DABCCCGCBBA>;;:;;*;C@CAAA=@BCC@CBB@BD?AAABBB?CGCCCCBB>B@@=@@GEDGBAA@=@A;;5<AAB;;;CCCBBB@<<;=@@@?BA?B?CBBCDDDCE>A@@@@9A@FACCIIK5BBABA;AADBBCGCCBADDDE5CBBCGAJ@CC@CCC@@@B>A>BB@@@D?BBC@C;;;CCBBCCCCCCDC@CCC>BAAAB?@?=?AA?CBCBB
@ATNG8:04726:02157
GATGGTAGTGCGTGAGAGAGAGACCAGAAGATCAGGAACTCTAGAAGAATTCAGATTTTTAACACGAGAGTAAACGTAAAAAGAAGGTTTTACAAGACTCACGTTAGCAATATTGCAGCAGTACGCACACAATCGAAGCGCAGTAAGGATGGCTAGTGTAACTAGCAAGAATACCACGAAAGCAAGAAAAAGAAGTTCGCTATTAACTATTAACGTACCTGTCTCTTCCGAAACGAATGAGTACACACTCTCATATGACACTAATCGAATCCTCTTAGTCT
+
88;=<?;@BA@@;BBCBBBB@@00+/994:ACCBC>B@BAA;;5<6==4409A883:::':488898888=8>6=BCCCCC3CCAG@BBC:BBB7;;99BACBB?BCFEADCC:;;BAAACCCCCCCBBBD?B;;;8;A@@@A@?;A>A@@=@BBCCBBB?BCBBCC=@@?BBB>AA???8???=??ABA3AC;?;9==>>>><@<@C>>;><@@B==8==96666)/(/:<.56>;888??A>@>>>>=@B@???CB@@@@@9@@CC=<;8;>>:>>;::
@ATNG8:04731:02121
GATGGTAGCTATACGTATATCTATGTACTCATTCGTTTCGGAAGAGACAGGTACGTTAATAGTTAATAGCGTACTTCTTTTTCTTGCTTTCGTGGTATTCTTGCTAGTTACACTAGCCATCCTTACTGCGCTTCGATTGTGTGCGTACTGCTGCAATATTGTTAACGTGAGTCTTGTAAAACCTTCTTTTTACGTTTACTCTCGTGTTAAAAATCTGAATTCTTCTAGAGTTCCTGATCTTCTGGGTGTATCAGCGAGTATCTACCATCGAATCCTCTTAGTCT
+
88;<@FA@@AABBBBBCCFCCCC@B@BCBDC@=@999/;@;@<@CCEEBB?BCCCC?B?BBBB?A?@BBBBABBB=;;;;<,=>8@888.9AAC@BBB?BB:>>>BBB?BBBBBBCB>@>A9>9>>>>>>>>9>@@@8=;>>CAAAA@>>?::8?<===<@@<@=@>>>@@D@@;???BB;A;@<@AAAA/A@8:91:><9:;??>@8<<<<.=>??@<A<??<AAAA=>>;><>@==<=:=<AA::::@AA>>>??::;@@B>><>A???:??=C==7==666
@ATNG8:04733:02153
GATGGTAGTAGTACACTAGTCATACCAGAAGATCAGGAACTCTAGAAGAATTCAGATTTTTAACACGAGAGTAAACGTAAAAAGAAGGTTTTACAAGACTCACGTTAACAATATTGCAGCAGTACGCACACAATCGAAGCGCAGTAAGGATGTCTAGTGTAACTAGCAAGAATACCACGAAAGCAAGAAAAAGAAGTAGCTATTAACTATTAAACGTACCTGTCTCTTCCGAAACGAATGAGTACGAGAGAGCACACGTGTCTACCATCGAATCCTCTTAGTCT
+
8::;=???E@B@@@=<BBCCAB??@@BBB@BBAA@A=@=;;;696>:C>9@>?@AAAAAA0A<@?@;;;@A:::5:BBCCFC1BB?B<BBB<BCDAECCCCCC;;89;@@<B@@=?AC@@ABCBB;;;CBBC@BBBE>AACCCBBB@B@CBBB@@@BBAA@@BBBCCC@BB@???@BB@@G<000:@====0@@=0//9=A@@=@?A@@?4::,9?<@<?AAB>??C@C@BBC>BBB<??BAAACBABEDBBABBBBBB@?>>>?:==>>?;?>9@:959@<<=
@ATNG8:04741:02163
GATGGTAGCTCGCTGATGATATCTCCAGAAGATCAGGAACTCTAGAAGAATTCAGATTTTTAACACGAGAGTAAACGTAAAAAGAAGGTTTTACAAGACTCACGTTAACAATATTGCAGCAGTACGCGCACAATCGAAGCGCAGTAAGGATGGCTAGTGTAACTATCAAGAATACCACGAAAGCAAGAAAAAAGAAGTACGCTATTAACTATTAACGTACCTGTCTCTTCCGAAACGATGAGTACTATAGACTATCTGAGACTACCATCGAATCCTCTTAGTCT
+
44;;8B=B==?@@@@A;66=>??BC@CCC?BBBAAB?B>BBDEBBC?AB?B=?@CAAAAA2@;@@@@AA@@>>?987=9999):>:?:BBB9BCC?B;;;BAA;;8;=AC?BBB>AABAB@@ABCCBCCCCC?BB;;;;CCCAAAB=A>@::28>???=?C?BBCA??<>>9>AC8?>>::/976/7<<<<<&<<7;878=>>==:=<@>??;?<?@CCCA@ABBBCC@C=@@@9@:::9:AABBBBBBAAACBBBCC@@@CBBB?CCBBB?BB?BBA4:;9::
@ATNG8:04742:02138
GATGTAGAGAGACTGTAGCGCACCCAGAAGATCAGGAACTCTAGAAGAATTCAGATTTTTAACACGAGAGTAAACGTAAAAAGAAGGTTTTACAAGACTCACGTTAACAATATTGCAGCAGTACGCACACAATCGAAGCGCAGTAAGGATGGCTAGTGTAACTAGCAAGAATACCACGAAAGCAAGAAAAAGAAGTACGCTATTAACTATTAACGTACCTGTCTCTTCCGAAACGAATGAGTACAGAGAGTACGATATGTCTACCATCGAATCCTCTTAGTCT
+
A@@=BCCBCCCCCBCCCCCCBBBF>CCB@BBBBBB@B@BDCBABB?BB@C?AABBBBBB3B>BABBBBBB@@@8?>@BCCD2BA?B5;;;6;CD@CCCBDDB@?>@?BB?BBB>AAAABBBBCCCCCCBBC@CBBB?BBBBCCBB@C?C9:9:CCCCCCD@CCAAAA?CC@BBB=@@@@@:A@@;=???>.?A>B@>?CAA@@;?<?ACB;A;AABBB@BBBBBCD?B?ABC>DBB?BBBBBCDCCCBAAABBCCAACAAAA>A;AAAAA<><:;=;9>@?;>
@ATNG8:04745:02163
GATGGTAGGACGAGCGTCTGAGAGGTACTCATTCGTTTCGGAAGAGACAGGTACGTTAATAGTTAATAGCGTACTTCTTTTTCTTGCTTTCGTGGTATTCTTGCTAGTTACACTAGCCATCCTTACTGCGCTTCGATTGTGTGCGTACTGCTGCAATATTGTTAACGTGAGTCTTGTAAAACCTTCTTTTTACGTTTACTCTCGTGTTAAAAATCTGAATTCTTCTAGAGTTCCTGATCTTCTGGGTCTACGCTCGTCGCGCTAATCGAATCCTCTTAGTCT
+
AADB@CCE@CA?@@A@@@BACCCC@BCCCCBB?CBAD=AB>A?BCCCCCB?BCCCC@DACCBB>A@BCCCBBBB@>BAAAB5BC@BBFD?CCCB?BCB>BD:;;ACBD?BBECECCD?AAC@C@CCCCCCCCACCFG?BABBCBBBBCCBB@@@B@BBB@BB?C@BABCCCBBB@A@@@@9@>C>;;;;;*;CCCC;;;FBCCFCBB?CBBB5BCBCB@C@CC@BBCCCCC?C@BABBBB@C???<A@@BCCDCD@??CAABBB?BABB@CD?AAB@BCC=>
@ATNG8:04747:02164
GATGGTAGTGTGTCTCTGAGAGTAGTACTCATTCGTTTCGGAAGAGACAGGTACGTTAATAGTTAATAGCGTACTTCTTTTTCTTGCTTTCGTGGTATTCTTGCTAGTTACACTAGCCATCCTTACTGCGCTTCGATTGTGTGCGTACTGCTGCAATATTGTTAACGTGAGTCTTGTAAAACCTTCTTTTACGTTTACTCTCGTGTTAAAAATCTGAATTCTTCTAGAGTTCCTGATCTTCTGGTATGACTAGTGTACTACTACCATCGAATCCTCTTAGTCT
+
::4479<@ABCCBBABBCCBCBBBBBAAAB@@=ABBD>CE?A>@A@BCCC@BBDCCAI>BB;;:;@CCCCBBABF?A@D@@+=B79:AC<BDAA?BCC@CG@CCBCCC?BACCCBCC@CCC@D@CBCCBBCC@CCCB?BBBBCCCCBBBBCFCBB@CCC@AB@B?BCC@@@C@@;?;;:;6;>B;;;;;.;CAAC>CCCCCCCBBB5<<;<*<CCAC?C?AC@BBDCCCB@C@BCCCBB@BBB?BCCCCCECCCCCCCCCCCDE@CBCCC>@@<@@@=ACCBA
@ATNG8:04698:02215
GATGGTAGGTGCACATGAGTGTATCCAGAAGATCAGGAACTCTAGAAGAATTCAGATTTTTAACTCGAGAGTAAACGTAAAAAGAAGGTTTTACAAGACTCACGTTAACAATATTGCAGCAGTACGCACACAATCGAAGCGCAGTAAGGATGGCTAGTGTAACTAGCAAGAATACCACGAAAGCAAGAAAAAGAAGTACGCTATTAACTATTAACGTACCTGTCTCTTCCGAAACGAATGAGTACGTGTGCGACGTGTCTCCTACCATCGAATCCTCTTAGTCT
+
88:<8<ACABBCCBBBC>CCCBBBB>@AA@CCCBCC?C@BBBBBCC@CC:;8;BC;;;;;*;?BCBBCCCCCFD?CCA@@@@0AA>A=@@@8@CB?BBBBECBBB?B?BB@BBB?BACCDBBBCCCCCCDCC?C@@@<@AAA@@@B?A=B;;7;BBBCBBC@DBBABB?AA?BDC499989*9::3:9:9:(7?;B=>>CBBBB?>=>>>>:=9=ABBC@CCCCCDC>@?@BB=B;<7;;;ABBBAAA?999CCBBBBBBB@BBB?B:99B>@@?AA=9=????
@ATNG8:04703:02198
GATGGTAGATATATGCGCGCTCTACCAGAAGATCAGGAACTCTAGAAGAATTCAGATTTTTAACATCGAGAGTAAACGTAAAAAGAAGGTTTACAAGACTCACGTTAACAATATTGCAGCAGTACGCACACAATCGAAGCGCAGTAAGGATGGCTAGTGTAACTAGCAAGAATACCACGAGAGCAAGAAAAAGAAGTACGCTATTAACTGTTAACGTACCTGTCTCTTCCGAAACGAATGAGTACACATCGTCGTGTCGTTCTACCATCGAATCCTCTTAGTCT
+
9::<@AA@BCCBCBBBDCBBBCA??>AAA@ECCBBB@A>ADC??@C@DF@C??>?>;777'76?:33?9338;;;177/////$//(/(//(/9;4788::><88054:;7788;==<ACBBBCCDDDDBBC?CCBB?AAA@@@AA=B?BAA?ABBBCCCC@AAA?@??BB?BBB;==B??>@>>9?BAAB3AA=ABADCBCCC?C@CDBA?A@FDCBB?BBBBBCB?B?BBB<B@@>ABBBCCCAAAAAAABBCCCDBB?ADBB?AABCC?BB?@BB@BCC@B
@ATNG8:04704:02191
GTGTAGACATATCGTACTCTCTGTACTCATTCGTTTCGGAAGAGACAGGTACGTTAATAGTTAATAGCGTACTTCTTTTTCTTGCTTTCGTGGTATTCTTGCTAGTTACACTAGCCATCCTTACTGCGCTTCGATTGTGTGCGTACTGCTGCAATATTGTTAACGTGAGTCTTGTAAAACCTTCTTTTTACGTTTACTCTCGTGTTAAAAATCTGAATTCTTCTAGAGTTCCTGATCTTCTGGGCTGCGCTGATATCGCTACCATCGAATCCTCTTAGTCT
+
BB@CCBBBBCBBBBDCBCB;;;??@BACBC?BBBG<;;5:8=?999==7;A>???C898@<6;?B??>CAAAB@<;;<<+39>;522'29:76>>?<AB789?AAB@ABB>>>@>:>>A;A<AA@??@?;6===;///86::=>>>@@C;;;@::;;<@@:>:>>>>>D>>>7;;DDD;C;@;@AAAA/<<///)/9;///=::>=AAAA/A>>=>:>;>>:==AA?@?<@<@A@A@A<=:9:2:///<889;;:==>A>;:7;;;>?;>><===7=776=
@ATNG8:04707:02186
GATGGTAGACATATCGTACTCTCTGTACTCATTCGTTTCGGAAGAGACAGGTACGTTAATAGTTAATAGCGTACTTCTTTTTCTTGCTTTCGTGGTATTCTTGCTAGTTACACTAGCCATCCTTACTGCGCTTCGATTGTGTGCGTACTGCTGCAATATTGTTAACGTGAGTCTTGTAAAACCTTCTTTTTACGTTTACTCTCGTGTTAAAAATCTGAATTCTTCTAGAGTTCCTGATCTTCTGGGTCTACGCTCGTCGCGCTACCATCGAATCCTCTTAGTCT
+
<<<=?ACCDCCBBBCCCCCCCBBBCFDDDC??>?BBD>BB?A?BCBDC@@<@BBBC>@?BBBB?B>BBBBBBCAA>BAFDF3?><>99:0;?=?>BBB?BB<?>>CB@<?AAAA@@@;AAA:@:=?=@A>>>;AAAA9=>>>>=<<ABAA??>@A<>>=:>>=D9>>AAAAAAA<???AA5A=D<>><<;.:;988.666///>>;=5;;;;+;????<?=??<?>@@@@@;@:>>@@=>:>>DD;CCCA>>>AA???@>@@@@@;??@@@<AA=>>>;?@:::
@ATNG8:04711:02171
GATGGTAGTCTCAGATAGTCTATAGTACTCATTCGTTTCGGAAGAGACAGGTACGTTAATAGTTAATAGCGTACTTCTTTTTCTTGCTTTCGTGGTATTCTTGCTAGTTACACTAGCCATCCTTACTGCGCTTCGATTGTGTGCGTACTGCTGCAATATTGTTAACGTGAGTCTTGTAAAACCTTCTTTTTACGTTTACTCTCGTGTTAAAAATCTGAATTCTTCTAGAGTTCCTGATCTTCTGGAGATATCATCAGCGAGCTACCATCGAATCCTCTTAGTCT
+
@:;69B>CDBBBCCBBBBCBACCBBCCBBB@@=@AAB=CC@CACCCBBBDAFCB9:6:9BBBA@C@DCCCC@@>@;><A@@,00,//9>3<:??7ACG?CC::;@@AC?CBGCBBBE@CCC@C@CCCCCCBB<@@BB?CA@AB@@@B@A@BBBDD@BABACC>@=@@@@@CCBB>A;;;;.;>B>;;<;<*;CBBB:;;BBBBAABC=AAB@0AABBM@CACDACBBBBBC@C@BBBCCC?BBD@BCCBBBCCBBBCDDDCCCBB?BDDBC?CC@AAA@DDA@A
@ATNG8:04713:02184
GATGGTAGTGATACAGATCAGACACCAGAAGATCAGGAACTCTAGAAGAATTCAGATTTTTAACACGAGAGTAAACGTAAAAAGAAGGTTTTACAAGACTCACGTTAACAATTTTGCAGCAGTACGCACACAATCGAAGCGCAGTAAGGATGGCTAGTGTAACTAGCAAGAATACCACGAAAGCAAGAAAAAGAAGTACGCTATTAACTATTAACGTACCTGTCTCTTCCGAAACGAATGAGTACGATGAGATCTCGTGTGCTACCATCGAATCCTCTTAGTCT
+
::=>@DDBBBBBBBBDCABACCB@@?ADD?@@CBBB?A>AAABBBC@CC?C@BB??<::9)==??=BBBBCBBB=A9::CCC1BB99.444&5?<<A:69>CCDCACACE@DDC;@@BCCCCCCCBDDCCCC?CCCC?@@CCCCBA@B@CAA?BBABBBBB?CCCBBB?BA>AAA>>?:::,8<?;9999:(8@=@AAACCBB@<@:?>CD=D=>=A;;7:ABAABB?B?BCC>C??=?BAABBBCCAAABBBDAAABBB???@@<AA@@@<@@<>>=<ABBAA
@ATNG8:04719:02174
GATGGTAGTCTCAGATAGTCTATAGTACTCATTCGTTTCGGAAGAGACAGGTACGTTAATAGTTAATAGCGTACTTCTTTTTCTTGCTTTCGTGGTATTCTTGCTAGTTACACTAGCCATCCTTACTGCGCTTCGATTGTGTGCGTACTGCTGCAATATTGTTAACGTGAGTCTTGTAAAACCTTCTTTTTACGTTTACTCTCGTGTTAAAAATCTGAATTCTTCTAGAGTTCCTGATCTTCTGGAGATACACATGATACTCTACCATCGAATCCTCTTAGTCT
+
?:957;>CECCBCCA@ACCCDCDBBCBDBBBB@A@@E>CB?CABCDCCFC@BCAA@?B?BBBC@C>BBCA?@CBA79;BBB2DB?@@CC=;:;B>B@C?CC9:;:AAB?ACCCCBBC?BAB?B?BCCCBBBC@CCCJ@CAAABA@@@A@@AA@@A?BBB?BC6;5;;;:@@@AB?A@BAB3A=A=;;;;;*;AABC>BBFCCCFCBC>BBBB0BBBBCACAED@AA@BAAA<@=@AABBB?BAB?BBBBBBBBDA@@BBDCCCCC?C????;><8>>@:@BDCD
@ATNG8:04720:02193
GATGGTAGCGCATATCAGCTCAGCCCAGAAGATCAGGAACTCTAGAAGAACTCAGATTTTTAACACGAGAGTAAACGTAAAAAGAAGGTTTTACAAGACTCACGTTAACAATATTGCAGCAGTACGCACACAATCGAAGCGCAGTAAGGATGGCTAGTGTAACTAGCAAGAATACCACGAAAGCAAGAAAAAGAAGTACGCTATTAACTATTAACGTACCTGTCTCTTCCGAAACGAATGAGTACCTCTCAGACGCTCGTCCTACCATCGAATCCTCTTAGTCT
+
@@@>>CBBCB?@BDCCCCBBBCCDD=CCC@CCDGED@B@A@@BBBB@BB?BBBABA@@AA0A<@@ACBAAABBA=A@@A?@?,;:4;5;;;5:AA???>BCCB:979?AA>BBB@BBBBCCCBDCCCBBBDC@CA@@=@BAABBA@=A@C;;:=CCCGBCB@BBBBBB?BB?AAA?@@;:93;00+0@AGG0@@=DBAABCBBB?B@C>>:6<8<=BCDBCCBBBDC?C?@@C=BBC?AAABBAB?BBBBBBBBBBBBBBC?BBC?BBBBC@AA<>>><@@@@@
@ATNG8:04723:02218
GGATGGTAGTGGTCAGTGCGCGTCGTCCAGAAGATCAGGTAACTCTAGAAGAATTCAAGATTTTTAACACGAGAGTAACGTAAAAAGAAGGTTTTACAAGACTCACGTTAACAATATTGCAGCAGTACGCACACAATCGAAGCGCAGTAAGGATGGCTAGTGTAACTAGCAAGAATACCACGAAAGCAAGAAAAAGAAGTACGCTATTAACTATTAACGTACCTGTCTCTTCCGAAACGAATGAGTACGTGTGACGTACGTGAGCTACCATCGAATCCTCTTAGTCT
+
0)/::3686-/)/;7<--0<00/<:;?<;;9:>9==55.5<7;999844.3/)/)//)/77777'939995559955.5555555$5<7<.555'59<.65;;:==<<583::5::=7;;:9:=>95599:666?:??==:======<;7;5@9929A>9;9BB?BCCB@@;?>389::;8333)333,33777'7<8<733;;?>=7?::959(/(.3<<=;@>@@@@@?A<@=@5000*000:===>B==<BBB999><0////98(////6599;//7<==>@4
@ATNG8:04725:02188
GATGGTAGTCTCAGATAGTCTATAGTACTCATTCGTTTCGGAAGAGACAGGTACGTTAATAGTTAATAGCGTACTTCTTTTTCTTGCTTTCGTGGTATTCTTGCTAGTTACACTAGCCATCCTTACTGCGCTTCGATTGTGTGCGTACTGCTGCAATATTGTTAACGTGAGTCTTGTAAAACCTTCTTTTTACGTTTACTCTCGTGTTAAAAATCTGAATTCTTCTAGAGTTCCTGATCTTCTGGTCGACGCGCACTGACACTACCATCGAATCCTCTTAGTCT
+
:<=>@BBBCDCB;;5=99566=@@HDDDCH;;9;BCC>CD@C@AAABBBB@CB@@@?@=B@?@9;69D@>;665=5::<;;'44.54;<2445616<A:>A0//::?A@CCCCBBCC;;;C@C?BCAAACBB?BBCC@CBBBBA@@@AAABBBBB@CCC@DC?C?@@ABBBCCC?@@CCB3B5;5;AAAB2BBBCE=AABBBBCAAA5;;;;*;CECBAC@CC@CBBCEDC@B@BBBCBB=A:0+0@00000@@@ACBDDDBCCC?BBCCC@BC?DCC?CCCBB
@ATNG8:04726:02187
GATGGTAGTATAGAGCTCTACATAGTACTCATTCGTTTCGGAAGAGACAGGTACGTTAATAGTTAATAGCGTACTTCTTTTTCTTGCTTTCGTGGTATTCTTGCTAGTTACACTAGCCATCCTTACTGCGCTTCGATTGTGTGCGTACTGCTGCAATATTGTTAACGTGAGTCTTGTAAAACCTTCTTTTTACGTTTACTCTCGTGTTAAAAATCTGAATTCTTCTAGAGTTCCTGATCTTCTGGATACACTCATGTGCACCTACCATCGAATCCTCTTGTCT
+
:<9:?ACEECABBCCCBBBFCCCBBDBCBCCC@CCCC=CC?C?BCCC@??=??AAA?B>AABB@C?BBB@>AA9:.9A;;<+BB@B@@@:@CBB?BBB?AB>AABBBB???@@@@@@<>>A<?=?AB@>=;>=@???<=<<<::;?A@@@A>::;8;;;:==9=;@======;;6;=EDD;F>D=;;;;:*:>;;;2:<<///=::>9====.9?@@@<@:@@:@BAA>??<B;??@@??<???<?>>>A;::::;>>>><5669*----=4==-7;=:?;;;
@ATNG8:04730:02186
GATGGTAGTATATCGCGTCGCTATCCAGAAGATCAGGAACTCTAGAAGAATTCAGATTTTTAACACGAGAGTAAACGTAAAAAGAAGGTTTTACAAGACTCACGTTAACAATATTGCAGCAGTACGCACACAATCGAAGCGCAGTAAGGATGGCTAGTGTAACTAGCAAGAATACCACGAAAAGCAAGAAAAAAGAAGTACGCTATTAACTATTAACGTACCTGTCTCTTCCGAAACGAATGAGTACACACTCTCATATGACACTACATCGAATCCTCTTAGTCT
+
AAAA?A<BBBCCBBBBDKCCBBBGD@C;;:;CBCCB?C@BCCBBBB@CE@E@A@@AAABB3BADCBACCCCBBA6==;;;;;*9C>C?CDC;GDC@BABBBBDCC?C@CC@CCC<??CCCCCCBCBCCBBBD@DCCC?BA@@?A>><@@C@@>@BBABBAA>ACCC??=?A=AB@<>?::::+:>=9======&=@>A?>@BAA>>7;7:<AA3838AA@@=@BAABCB?B????9?::6:BBBBCBBBBBBBC@@ACAB???BBBBBBBBB?BB?AAA=@AA??
@ATNG8:04730:02202
GATGGTAGTGATACAGATCAGACACCAGAAGATCAGGAACTCTAGAAGAATTCAGATTTTTAACACGAGAGTAAACGTAAAAAGAAGGTTTTACAAGACTCACGTTAACAATATTGCAGCAGTACGCACACAATCGAAGCGCAGTAAGGATGGCTAGTGTAACTAGCAAGAATACCACGAAAAGCAAGAAAAAAGAAGTACGCTATTAACTATTAACGTACCTGTCTCTTCCGAAACGAATGAGTACGAGAGTCAGAGCAGAGCTACCATCGAATCCTCTTAGTCT
+
9;;;<@??CCCCBCCCCAAACCCBB?BBB?A@AB@B?AACCCBBAB>BB?B@BBAAAFDD+A;BBDDBBBBBB@:@@@@AAA2AA=@5;;;6;CC?BBBBCDCCC@C@CD@DCD<??AABCBBCCCCCBBBB@DBBB>BBCBBBAA?BAC@@??CBBBABD@CCABBB?BB>?>?:@>9999*9<<9>@?@@@(>@9>000AABA?<><>>?B5838A@@@>BBBBBBC@C?BAD>CCC?BBBBBBBBBBBABBBCBBBBCBBBBBB?BAAAA;@@===><?BBAA
@ATNG8:04735:02197
GATGGTAGTACATGATAGACGACACCAGAATATCAGGAACTCTAGAAGAATTCAGATTTTTAACACGAGAGTAAACGTAAAAAGAAGGTTTTACAAGACTCACGTTAACAATATTGCAGCAGTACGCACACAATCGAAGCGCAGTAAGGATGGCTAGTGTAACTAGCAAGAATACCACGAAAGCAAGAAAAAGAAGTACGCTATTAACTATTAACGTACCTGTCTCTTCCGAAACGAATGAGTACGTGTGCGACGTGTCTCCTACCATCGAATCCTCTTAGTCT
+
44;=9;;ADDGC;;;BAABB@A@CCACBB@FCCCAA?A?BABBA@@>@B@C?AA@;;;;;*:<ABBBBCCCCEE?AA@AKGK5CC@J@CCC8AAC@CCCCCCCBB?B@BC@@@@69:@??@DCBBBABA@:;9<BBB@EA@@BBAA>B?B<<9;AA@CDDD@CBBBBB=@@<?AA<@@?@@9>???BBDCC3AA>ABAA@??BC<?;?AAA7>:7=BBB@AAAB@@@<?<@BC>BBC?;;;A@@@??@:99@BBBBAAA9:49@A9>?BCC?BA?9:8=BB@@@
@ATNG8:04745:02171
GATGGTAGCACGACACGACGATGTGTACTCATTCGTTTCGGAAGAGACAGGTACGTTAATAGTTAATAGCGTACTTCTTTTTCTTGCTTTCGTGGTATTCTTGCTAGTTACACTAGCCATCCTTACTGCGCTTCGATTGTGTGCGTACTGCTGCAATATTGTTAACGTGAGTCTTGTAAAACCTTCTTTTTACGTTTACTCTCGTGTTAAAAATCTGAATTCTTCTAGAGTTCCTGATCTTCTGGACGCGCGCACTGACACTACCATCGAATCCTCTTAGTCT
+
78:;??=>@B<966@;;<<;;665DBBBBBCC@CBGD=;;8;<@BBCCCD@CBCBA?C@CCCC@B?AAAAA@@79038889+9@8@:98,3==?>??;9;;+00>96:::<@@@@A@;;:?;?<@AA???AA<@@<<49:::;<=AA@@@@@?==8:;:;??:?;==<>=?>==:>A@BB5>:=:88888(8==>>9?;;;@@@@AA9:999,:///@595>><?????==8>;????;;5;??:?@?<=<;;;;;;???????<@@@?>:>=1//:7<///:
@ATNG8:04745:02188
GATGGTAGAGTACAGTGTAGTAGACCAGAAGATCAGGAACTCTATAAGAATTCAGATTTTTAACACGAGAGTAAACGTAAAAAGAAGGTTTTACAAGACTCACGTTAACAATATTGCAGCAGTACGCTCACAATCGAAGCGCAGTAAGGATGGCTAGTGTAACTAGCAAGAATACCACGAAAGCAAGAAAAAGAAGTACGCTATTAACTATTAACGTACCTGTCTCTTCCGAAACGAATGAGTACACACTCTCATATGACACTACCATCGAATCCTCTTAGTCT
+
4:<<9B?CCCCCCCCCCCBCBDCCB?CCF@DBBBBB>A=AA@@@@A>AB?B@CCC>?>>>1>?ABBCBABCBBB=BA;;;;;*:A<@=CBB<DBDACCCBCCCCC?C@CC@BBB>AAAABBDFDCBBCCCBB?BCCE>??BAAABB>CADBB?BCCCAAAC@AAAAAA?BB?8889=<;;;3===9999::(8?:?<??BB>>>:=:>BBA7<7:ACDB?BCCBBCC@C?BBA;A??=@CBCCBBACCBBBBBBCCBCCBCCCBC?CAAAC?CD@AAA?BBA@@
@ATNG8:04745:02198
GATGGTAGTATCTGCACACTCTGTCCAGAAGATCAGGAACTCTAGAAGAATTCAGATTTTTAACACGAGAGTAAACGTAAAAAGAAGGTTTTACAAGACTCACGTTAACAATATTGCAGCAGTACGCACACATTCGAAGCGCAGTAAGGATGGCTAGTGTAACTAGCAAGAATACCACGAAAGCAAGAAAAAGAAGTACGCTATTAACTATTAACGTACCTGTCTCTTCCGAAACGAATGAGTACACACTCTCATATGACACTACCATCGAATCCTCTTAGTCT
+
:;A>:B<;;@@@@A?B@@AB>>>@B;=;;4555@@@>A;CCC@@@C:65:A700/0////$/38//5=<;;:>@8<<??=>=,>=99259505@D=CBACCHGCC?B@DC?BBB799999@B@@ABBBBCBBCACDD@CCCCAABB@C?BBB?BBBCCC;:7:@A9::?AA=ABB>ABBAA<>>>999999(8?;?>??BC@==7;6;>>>:>:=>B;;7;BBBCCE>@;:<H>CBDAAAAABAABCCCCCCBAAAAEDBBBBEE?ABB??>>A>@994:>>9:
@ATNG8:04745:02204
GATGGTAGCTATACGTATATCTATGTACTCATTCGTTTCGGAAGAGACAGGTACGTTAATAGTTAATAGCGTACTTCTTTTTCTTGCTTTCGTGGTATTCTTCTAGTTACACTAGCCATCCTTACTGCGCTTCGATTGTGTGCGTACTGCTGCAATATTGTTAACGTGAGTCTTGTAAAACCTTCTTTTTACGTTTACTCTCGTGTTAAAAATCTGAATTCTTCTAGAGTTCCTGATCTTCTGGGTCTCTCTCTCACGCACTACCATCGAATCCTCTTAGTCT
+
:5<<<>DCBBCDCCCCCCHGCCC;9;@@CB<<:;CCD>CC@C@CBCCBCC@CCBAA?A?BBBC@CABC??@BB=B>DBCCC3CD>AABB>BBBB?BBB@BC===?BA=AABBBBAB<?;;5;8<<?@??@@=BAA@388;:::;;::AA>?9995///6;=7=6>>>?B=;;;8<<???3@>D:>>DDD/>>>>>6=<=::;;:;?=ADDD/?>??B<A<@@;@@AA?>>=@<??==;;7;@KE;???>>>B???ADABBBB9836666616:6:;@;??@?:
@ATNG8:04701:02221
GATGGTAGCACGACACGACGATGTGTACTCATTCGTTTCGGAAGAGACAGGTACGTTAATAGTTAATAGCGTACTTCTTTTTCTTGCTTTCGTGGTATTCTTGCTAGTTACACTAGCCATCCTTACTGCGCTTCGATTGTGTGCGTACTGCTGCAATATTGTTAACGTGAGTCTTGTAAAACCTTCTTTTTACGTTTACTCTCGTGTTAAAATCTGAATTCTTCTAGAGTTCCTGATTTCTGGAGATACACAGATACTTTCCATCGAATCCTCTTAGTCT
+
4::=9=<<@@CB===BB@A666@;;;CC==BC?CCDD<CC@D@CBBDDCC?CCCBC@C@AAAA=A>AABBA?<;;6:<===+==588<;2:;?@>ABA=AC4::A=>A:=>BCCCBA>?8818599<<<<::4:<==167@=887?88:;>---3+--;599/727775:;::>:>>@@A2A<@6<8::;+;/--7)--3---3//5-655'28888495==589<9988:>;>@@@E9>>>:===;::AA:::<<;<<1:3:==9<1769///5::777
@ATNG8:04705:02236
GATGGTAGGCGAGAGTGAGACGCAGTACTCATTCGTTTCGGAAGAGACAGGTACGTTAATAGTTAATAGCGTACTTCTTTTTCTTGCTTTCGTGGTATTCTTGCTAGTTACACTAGCCATCCTTACTGCGCTTCGATTGTGTGCGTACTGCTGCAATATTGTTAACGTGAGTCTTGTAAAACCTTCTTTTTACGTTTACTCTCGTGTTAAAAATCTGAATTCTTCTAGAGTTCCTGATCTTCTGGGCTGCGCTGATATGCGCTACCATCGAATCCTCTTAGTCT
+
95==9=BD?BBA@@<=BBAC;9;6==CCFCCC@BBFC>BB?BADCCBCBB?CBCCC?B>CAAB>A>BBBCBABCC?CBCCC3BA>@@@A:AACB?@BC@CB>==>BBB@BBBBBBAA:>>@:@;AA>;;;>>;A=>=8=<<;>>=AACA@@?@@@=>>>=AA<A;@@@@@A@>>:>AADC/C=D=>=<<9.;=<<<5<<>99:@====AAAA/A===A<B=A@<AAAC@>>;>:=>>>::76===6=///=:::??A??;999//-/==@@9:>;>??=BB>>;
@ATNG8:04712:02263
GATGGTAGCAGACGTGACAGAGCGCCAGGAGATCAGGAACTCTAGAAGAATTCAGATTTTTAACACGAGAGTAAACGTAAAAAGAAGGTTTTACAAGACTCACGTTAACAATATTGCAGCAGTACGCACACAATCGAAGCGCAGTAAGGATGGCTAGTGTAACTAGCAAGATTACCACGAAAGCAAGAAAAAGAAGTACGCTATTAACTATTAACGTACCTGTCTCTTCCGAAACGAATGAGTACGAGAGTCAGAGCAGAGCTACCATCGAATCCTCTTAGTCT
+
4:99<@;BCCDC@@;CCCA<ABBBC@BBAHH@@;C>?C@CCC898B?CC@C@;:998CCC3C@CCBBBAA?CED>BBBBAAA2AA>A>BBB:BCC@AAADCDCCC?C@CC@CCD?AB@ABBCCCCFCCC99:@BBBB?@@@AAABB@D@CBB@BCCCCDA?=@CCCAA>AAB>AA<??A@@;AAA=ABCCC3BB@BBB?@@AAA;>:>ABB5838AA@@@CAAABAA?A=??A=BCD@BBAABBBBAAAAAACBBBCBBBAA?AA=ACCBA<=>:=?>8?BA??
@ATNG8:04714:02233
GATGGTAGAGTATCATGTGTATCTCCAGAAGATCAGGAACTCTAGAAGAATTCAGATTTTTAACACGAGAGTAAACGTAAAAAGAAGGTTTTACAAGACTCACGTTAACAATATTGCAGCAGTACGCACACAATCGAAGCGCAGTAAGGATGGCTAGTGTAACTAGCAAGAATACCACGAAAGCAAGAAAAAAGAAGTACGCTATTAACTATTAACGTACCTGTCTCTTCCGAAACGAATGAGTACACATCGTCGTTTCGTGCATCGAATCCTCTTAGTCT
+
CCBB?CBBBCBBCCCCCCCCCBBBD@CCB?BBBBCC<?=@BCCCAB>BC>B>BBBEFDHD3C?BBBCCCCCDDD=BBBCJJG3CC@C>ABA8ABC@CBCBBAB:98:?CC@CBB?BBBBBBCBBBBBBCCCC@CCBB@BBBBCBBB?B>B:98;BBBEDDE?AAAAAA@CD?BBA588887)9>>9999999%9@;8978AABBD>A>=???<?<==BDDBC:==BCC@CACCE?DBB@BBCCBBBBBBBBCBCCCC>CCAAABCCAB=BE@ABB?BB>>>
@ATNG8:04717:02238
GATGGTAGGCGACATACATACGCGCCAGAAGATCAGGAACTCTAGAAGAATTCAGATTTTTAACACGAGAGTAAACGTAAAAAGAAGGTTTTACAAGACTCACGTTAACAATATTGCAGCAGTACGCACACAATCGAAGCGCAGTAAGGATGGCTAGTGTAACTAGCAAGAATACCACGAAAAGCAAGAAAAAAGAAGTACGCTATTAACTATTAACGTACCTGTCTCTTCCGAAACGAATGAGTACGATGAGATCTCGTGTGCTACCATCGAATCCTCTTAGTCT
+
@BAB?CDB@BBBBBCBBCCCCC@@@>BBC?CCCBBB7;6;BBCDED?AA?A?AACAAAAA0A<@ACCCCB<;;C;CB;;;;;*;@;@;?>?0>@:=@B9:9::/00/7>;6?<@<?@@AAABBCDA@ABCCC@CCCD>BBCCCBCB=B>BAA=ABBBBBBB=@@@AAA@CE@BBA<@@9::9+:>>9;@@@@@'=>:00//>@ABB?C?CBBA<@=>>BCC@CBCA@AD?B?AAF?GDC>AACCCB@?@BBBBBBBBBCBBB?>?BB?AA@@?7;;=?@?<@BBAA
@ATNG8:04717:02262
GATGGTAGCGCATATCAGCGCAGCCCAGAAGATCAGGAACTCTAGAAGAATTCAGATTTTTAACACGAGAGTAAACGTAAAAAGAAGGTTTTACAAGACTCACGTTAACAATATTGCAGCAGTACGCACACAATCGAAGCGCAGTAAGGATGGCTAGTGTAACTAGCAAGAATACCACGAAAGCAAGAAAAAGAAGTACGCTATTAACTATTAACGTACCTGTCTCTTCCGAAACGAATGAGTACTGCGTCTCACTCTCGCCTACCATCGAATCCTCTTAGTCT
+
DCDB?C;9;BBB@ABCCCCCBCCCC=BCC?EDCCBB?B?DCBBABC?CA=A=AACCDDDD2D@C@@@CCCCCCC>CB>>>>>0@B?D<AAA9ABCACCCCCBBBD?C?BB?DDD<@@BABBBBDDCCCBBBCADDCC>BBCCBBAD?DAE9999CCCCBCB@CBCAAA?BC?BBB=??@?>6>8929@@@A2AC@C9:9FFCBA>A?EBB@7;7;@CCC@CBBCCCC@B?BCD>CCC?BAABCCAAAAABBBBCBBBCCCC@BBB?CCCCB?BB>AAA@CBBAA
@ATNG8:04727:02267
GATGGTAGCTCGCTGATGATATCTCCAGAAGATCAGGAACTCTAGAAGAATTCAGATTTTTAACACGAGAGTAAACGTAAAAAGAAGGTTTTACAAGACTCACGTTAACAATATTGCAGCAGTACGCACACAATCGAAGCGCAGTAAGGATGGCTAGTGTAACTAGCAAGAATACCACGAAAGCAAGAAAAAGAAGTACGCTATTAACTATTAACGTACCTGTCTCTTCCGAAACGAATGAGTACTACTCTCAGAGACACACTACCATCGAATCCTCTTAGTCT
+
AAA=?BCCDDAABCDCCCBCCCCCC?BCC@CCCDBB?B?CBAACAA?AA>B@A??77777.8=CCC@ABCDBBB9>>9:::;*;B=A5;;;.;BB>BBBADDCCC@B@BB?B@A>ABCBCBCBCCBBBCCCD@DBBB?BBBBCBBB>C@CAA>@CBBCAB??ACCAAA?BB>A@A<>>@@@:@@@>ABBBB3BD@B;;;AA><=9=;>@AB<><>ABBB@BAAABBB>A>BAA<AAA>ABBECBAACCCBBBCCBAAACAAAAAA=??@@@=>><>>=:?BB??
@ATNG8:04729:02241
GATGGTAGCAGATGTGACAGAGCGCCAGAAGATCAGGAACTCTAGAAGAATTCAGATTTTAACACGAGAGTAAACGTAAAAAGAAGGTTTTACAAGACTCACGTTAACAATATTGCAGCAGTACGCACACAATCGAAGCGCAGTAAGGATGGCTAGTGTAACTAGCAAGAATACCACGAAAGCAAGAAAAAGAAGTACGCTATTAACTATTAACGTACCTGTCTCTTCCGAAACGAATGAGTACGATGAGAGAGCTCTCTCTACCATCGAATCCTCTTAGTCT
+
BAAA@DCCCCCCDCDCBBBGEGCBB?BDD?CBBBBB?B?CBC?ABB@BB>B@BBBBBCC:B?BBCCBBBBBBB<BBBBCCB5BA>B?CBB<CCCACCCCDCCBB?B@BB@CBC?BBBBBBCCCDCDD@@@C?BBBC@CCCCAA?A?F@C??>?BCCBCCC?CAAABB?BB@BBB>AA@@@9AAA=@CCCD3BB@B>>:A@@@@<@<A@AB<?<?AC@@>@BAABBB=A>AA@;A??=@CCCCBBBB>?>BBBBBB????@>>>=<AAAAA;??<=;:6:D>>>
@ATNG8:04732:02223
GATGGTAGAGAGACTGTAGCGCACCCAGAAGATCAGGAACTCTAGAAGAATTCAGATTTTTAACACGAGAGTAAACGTAAAAAGAAGGTTTTACAAGACTCACGTTAACAATATTGCAGCAGTACGCACACAATCGAAGCGCAGTAAGGATGGCTAGTGTTACTAGCAAGAATACCACGAAAGCAAGAAAAAAGAAGTACGCTATTAACTATTAACGTACCTGTCTCTTCCGAAACGAATGAGTACGATGAGATCTCGTGTGCTACCATCGAATCCTCTTAGTCT
+
<<=@@CCCCCC?CDABBCCCCCBBB=CBB@BCCCBB@B@BDBBBBB>BB>B@???@@@@@2@@CCA@ABCCBBB<BBBBCBC5BB=B<@@@7@BB@CCCBCCC@@>@@JDAGCC@BDBBBBBBDCCCCCCCC?BBBC@BBBBDCA@>B@BBC?CBBBBCC@DCBBBBB@BB?@@@8>><<<5=>=;::::9:%:@;A:9:BB?@@<@=A>>><@=>>BBB?ACBAACC@C>BAB<B??=@CBDCCCBBBBBCDCCABBBC===?BA<AA>@@=??;>>>=BCBBB
@ATNG8:04737:02241
GATTAGTATAGAGCTCTACATAGTACTCATTCGTTTCGGAAGAGACAGGTACGTTAATAGTTAATAGCGTATTCTTTTTCTTGCTTTCGTGGTATTCTTGCTAGTTACACTAGCCATCCTTACTGCGCTTCGATTGTGTGCGTACTGCTGCAATATTGTTAACGTGAGTCTTGTAAAACCTTCTTTTTACGTTTACTCTCGTGTTAAAAATCTGAATTCTTCTAGAGTTCCTGATCTTCTGGTATACACACTCGCTCGCTACCATCGAATCCTCTTAGTCTATCACCACTGCCCATA
+
4447<=>CCDBCCCBCCCBFCCCCBBBBAA?@CCG=CC@C>@@@BB@?=?A@AA@C?BBBB?B@BD>???>:4:::?:+8<?BB@@9@BCF?CBB?AC999A@7855;=?>==@>>>>=B;@@A?????=BB@@7;;?@;;;BCCC>;;;>B6;:?;>?:>;@==:;66//(..778+8373;?AAB.?@???7>9;89/////9@BBB/B;;;=8;6;=8?>>>ACF:=:>@?A=>:>>B=@AA;;;>>;:;A>>?>;;;?;?????;<<6:7717;==AFBB??<;77666.--,
@ATNG8:04743:02233
GATGGTAGTATAGAGCTCTACATAGTACTCATTCGTTTCGGAAGAGACAGGTACGTTAATAGTTAATAGCGTACTTCTTTTTCTTGCTTTCGTGGTATTCTTGCTAGTTACACTAGCCATCCTTACTGCGCTTCGATTGTGTGCGTACTGCTGCAATATTGTTAACGTGAGTCTTGTAAAACCTTCTTTTTACGTTTACTCTCGTGTTTAAAAATCTGAATTCTTCTAGAGTTCCTGATCTTCTGGGCTGCGCTGATATGCGCTACCATCGAATCCTCTTAGTCT
+
?;BC@BBDBB;69CA@@AA@@BCCCBBCDDBB=@;;;/;B=@;9959:::9?B?=?8:8:9CC;B?AA@BCCB=A698777$7828:??5=@>?:?@@=BB?BBBC@?8;888:<==>DBB<?:===;;6776<>?@=>=>><==888>><:///)///6<;595;:;>???;;5;::99-90818===>/>=988-7;:;<;;>;@>9;@@@,9//-6070//,/;:;>>><@<@AA>;;5766<1;///====@>>>??AA>==:==???<?A<A??:>>>AA
@ATNG8:04744:02260
GATGGTAGTGTGTCTCTGAGAGTAGTACTCATTCGTTTCGGAAGAGACAGGTACGTTAATAGTTAATAGCGTACTTCTTTTTCTTGCTTTCGTGGTATTCTTGCTAGTTACACTAGCCATCCTTACTGCGCTTCGATTGTGTGCGTACTGCTGCAATATTGTTACGTGAGTCTTGTAAAACCTTCTTTTTACGTTTACTCTCGTGTTAAAAATCTGAATTCTTCTAGAGTTCCTGATCTTCTGGGTCTCTCTCTCACGCACTACCATCGAATCCTCTTAGTCT
+
:<=>@CBBBBBDCCCBBBCCCCCCCBBABB;:5:?>?9@C@C@BCCDCCD@CCCAA?ABDCCC@C@CCCCC99;F?BBEKH3;;8:ABB>DCCC@CCC@CC9;;BCDG@CCCDCCBB?BBA<B@CCCCCCBB?BCDD@CAAADCBBCBBBCBBBB@CCC?BA?@AABBBCCCC=A;:::-;>B<@BFEF5CCABB9::CCCCBAAA@CFDK5CBBCC>B>A@<@CBCCBB?B?BAADCB?BACC?CCCCCCCCCCCBA@@CBBC?BBCCC@BB@999?BC@A@
@ATNG8:04745:02235
GATGGTAGACACGTGTGCTCTCTCGTACTCATTCGTTTCGGAAGAGACAGGTACGTTAATGTTAATAGCGTACTTCTTTTTCTTGCTTTCGTGGTATTCTTGCTAGTTACTCTAGCCATCCTTACTGCGCTTCGATTGTGTGCGTACTGCTGCAATATTGTTAACGTGAGTCTTGTAAAACCTTCTTTTTACGTTTACTCTCGTGTTAAAAATCTGAATTCTTCTAGAGTTCCTGATCTTCTGGAGATACACATGATACTCTACCATCGAATCCTCTTAGTCT
+
44;=?CBCCCBBBBCBCDCECCDDJAA@GCCC@BBBB>CE@C@CCCBBBB?BBBCC>B>AAB@D@CCBBEB==B8BBBBB1?=3?883,3>?C?CBB=@@9???@=@;@CDFAAAA;>??<A<@@@@?>>>=AAAA:==<<==;;;B?>>@>==;;;;;??<?;>>AAAA>>>8==>>>5>=A=>>>>>/==:::1;;;;;;??BC<AAAA/@???D=A<??:>>@@@AA<A=BB>>::7;>A<>>>==@A>>=@A@@@AAA>><==<??;@?<@AA=????>
@ATNG8:04699:02303
GTTGGTAGCATCATGCATATCTCACCAGAAGATCAGGAACTCTAGAAGAATTCAGATTTTTAACACGAGAGTAAACGTAAAAAGAAGGTTTTACAAGACTCACGTTAACAATATTGCAGCAGTACGCACACAATCGAAGCGCAGTAAGGATGGCTAGTGTAACTAGCAAGAATACCACGAAAGCAAGAAAAAGAAGTACGCTATTAACTATTAACGTACCTGTCTCTTCCGAAACGAATGAGTACGTGTGCGACGTGTCTCCTACCATCGAATCCTCTTAGTCT
+
BC?D?BBABBCCCCCCCCCBBCDCCACCC@DCCCBB?B?BBCBBAC?CC>A?A??88999'98@@DCCCBC888*8<:;;;<$:?<<6:9909>>:?BBCDBBCC@C@CD?BAA=@@?@@@CBCCCFDCBBB=CCCD?BBBABBBB=B@C???@CBBBBBB@DCAAAB?BC>AAC?BBCCC;???:?AAAA3BB@BBBBBBC>=7;;A@@@:<:<?CA@>@AAACBB?B?BBD>BBB>AABBBFCBBB>?>ABBBAAA@@A7:;B=@@??B<@@::;:8:;::<
@ATNG8:04700:02282
GATGGTAGTGTGTCTCTGAGAGTAGTACTCATTCGTTTCGGAAGAGACAGGTACGTTAATAGTTAATAGCGTACTTCTTTTTCTTGCTTTCGTGGTATTCTTGCTAGTTACACTAGCCATCCTTACTGCGCTTCGATTGTGTGCGTACTGCTGCAATATTGTTAACGTGAGTCTTGTAAAACCTTCTTTTTACGTTTACTCTCGTGTTAAAAATCTGAATTCTTCTAGAGTTCCTGATCTTCTGGAGATATCATCAGCGAGCTACCATCGAATCCTCTTAGTCT
+
88;;?D=066<=556<><>=B@@@BC@@@A;;6;@@@=BCADABBBBBBB@CCCCC?CBDCBB?C@CCBBB;;;D>A@A@@,A@=@BCC>CCAA@BHC@CG;;;BBDD@CCCCCCCF?BBC?C@CCBBABA@>@BBC?CBBBCBCCCBBBDCCCC?CCC@CC@C?BCBCBABBB@BBDFF;E>B>BBAAB2ACCCC=BBDCCCBBBB=AA@A0AA@CC@B@BFACDBBBBC@C@DCCCBB?CCCACCBAABCCCCBCCCCCDCCC@B@@@D@CC?BBB@BCABA
@ATNG8:04702:02317
GATGGTAGGTGCACATGAGTGTATCCAGAAGATCAGGAACTCTAGAAGAATTCAGATTTTTAACACGAGAGTAAACGTAAAAAGAAGGTTTTACAAGACTCACGTTAACAATATTGCAGCAGTACGCACACAATCGAAGCGCAGTAAGGATGGCTAGTGTAACTAGCAAGAATACCACGAAAGCAAGAAAAAGAAGTACGCTATTAACTATTAACGTACCTGTCTCTTCCGAAACGAATGAGTACGTGTGCGACGTGTCTCCTACCATCGAATCCTCTTAGTCT
+
5<=>@CCB@ACBCCCCCCCBBBDAB>BCC@CCCCBB>A?AADCCCC?CC?C@CA@99999.9?CECBBECCCBC>BC?????0@C?C?CCC;CCC@CBBBBCCBB?B?AA?AAB>BBAABBCBCCCDCCCBC?BBDD>BBBBAAAB?C@C@@?@CCCCCCC?CAAAAA?BB>BBC<??>==6?=<8=??@@2AD@B>>>BBA>><>:?@AF;=:=ABBB@CCBBACC@B@BBB<BCC?BBCBBBB@AABBBBBBCBBBCBB>?@C?BA@@A>AA;;<>=@@>>>
@ATNG8:04703:02278
GATGGTAGTATATCGCGTCGCTATCCAGAAGATCAGGAACTCTAGAAGAATTCAGATTTTTAACACGAGAGTAAACGTAAAAAGAAGGTTTTACAAGACTCACGTTAACAATATTGCAGCAGTACGCACACAATCGAAGCGCAGTAAGGATGGCTAGTGTAACTAGCAAGAATACCACGAAAGCAATAAAAAGAAGTACGCTATTAACTATTAACGTACCTGTCTCTTCCGAAACGAATGAGTACGAGAGAGCACACGTGTCTACCATCGAATCCTCTTAGTCT
+
>>DD@CBBBCCCBBBAAAEA<@BBB;CCD@BBBCAA?B@ECCBBCD@BB?B@AAB;;;;;);9@?@ABBAB???6=?<;;;;*;?>C<@@@9ACC@CICCBCBBB?B?BC@CCC@CCC?@ACCCDEDCDCBB@BBBC@BCCCDBBB@C?B;;8;B;;;CBB?BCCBBC?BB?CBB>??CBC299?9??BBB1??@B;;;BB@@@<><>AAA:>:>ACCC?CBCCBBBAC=ABD=B:939??=@CCBBBBBAAABBBBBBE?====9====@;==88899>=;;;
@ATNG8:04704:02272
GATGGTAGGCACTGCGCACACATCCCAGAAGATCAGGAACTCTAGAAGAATTCAGATTTTTAACACGAGATTAAACGTAAAAAGAAGGTTTTACAAGACTCACGTTAACAATATTGCAGCAGTACGCACACAATCGAAGCGCAGTAAGGATGGCTAGTGTAACTAGCAAGAATACCACGAAAGCAAGAAAAAGAAGTACGCTATTAACTATTAACGTACCTGTCTCTTCCGAAACGAATGAGTACTACTCTCAGAGACACACTACCATCGAATCCTCTTAGTCT
+
:;;<=AAA;A;;;B<==@=BBCC@@7CBBACBCB::99?A@@:96@<A<@B@999:6>>>+=>>>999:;<8<=43345555$55.5:AA?0EAF?BBBBCBBBB@BACD@CCC?BBBBCCBCCCCCCCCCC@CBBB>A@AABABB>@=@::7:BBABCCC@AAABBA?@@=A@A=AABBC<BBB?BCDDD2BB:====AAA??<?8;;BF<@<>?A@@=@BBBBBB@B@BBB>BCC@BBBBBBBBBBBBBBBBBBB>>>>>>AA<=>=BD;>>=>==18:C??
@ATNG8:04704:02291
GATGGTAGTATCTGTCTACGAGAGCCAGAAGATAGACTCTAGAATAATTCAGATTTTTAACACGAGAGTAAACGTAAAAGAAGGTTTTAACAAGACTCACGTTAACAATATTGCAGCAGTACGCACACAATCGAAGCGCAGTAAGGATGGCTAGTGTAACTAGCAAGAATACCACGAAAGCAAGAAAAGAAGTACGACTATTAACTATTAACGTAACCTGTCTCTTCCGAAACGATTGTAGTAACTACTCTCAGAGACACACTACCATCGAATCCTCTTAGTCT
+
@CC>?BBBBBBCCDCBCCFEGCBBB@CDC@BBBBCCCCCCCDL?AB?A=>?999999'88;;>///:98=828999:9+38/3,333&3,27+2255997;;;A=BB;>??7;;@???????>>>>=>?8=>@B<?@><:://,/9><>;?;;;>A@@=@?????<;@;===<>>>AB8=;:48888)5;6=<=<@@?>>?1808;;;::79---)-06--/=<?1837=C9=00/0///;22,266//.32------2255/...3399:522,277066222
@ATNG8:04708:02318
GATGGTAGTATATCGCGTCGCTATCCAGAAGATCAGGAACTCGTAGAAGAATTCAGATTTTTAACACGAGAGTAAACGTAAAAGAAGGTTTTACAAGACTCACGTTAACAATATTGCAGCAGTACGCACACAATCGAAGCGCAGTAAGGATGGCTAGTGTAACTAGCAAGAATACCACGAAAGCAAGAAAAAGAAGTACGCTATTAACTATTAACGTACCTGTCTCTTCCGAAACGAATGAGTACGTGTGACGTACGTGAGCTATCGAATCCTCTTAGTCT
+
ABCB@C@@@@@@=566666;;9:>;5:AA<;ACICC?>9>@0000/;5;</644@:4:;;;);599ACB??=888-8?;;99*4<7;.555&555.5=>BCCC>B=A=@@9>??499?:??C>BCAAAB@AA?BBAD>A@@?AAAA=A?C;;8;AAAABBB?AAABDB<@@?BAA@BBBBA9@9939ACAC3BB?A>>???@?@<@=A7867:<BDAA@?BAC<;:B@D?BBC>B??<>CC@AAAAAAAAACBBBBBBB999AA@@AB?AB@BBB?=??77
@ATNG8:04709:02309
GATGGTAGTGTGTCTCTGAGAGTAGTACTCATTCGTTTCGGAAGAGACAGGTACGTTAATAGTTAATAGCGTACTTCTTTTTCTTGCTTTCGTGGTATTCTTGCTAGTTACACTAGCCATCCTTACTGCGCTTCGATTGTGTGCGTACTGCTGCAATATTGTTAACGTGAGTCTTGTAAAACCTTCTTTTTACGTTTACTCTCGTGTTAAAAATCTGAATTCTTCTAGAGTTCCTGATCTTCTGGAGATATCATCAGCGAGCTACCATCGAATCCTCTTAGTCT
+
::9:7@>BBCCCA;;;;CBBBBCCCCBBBB@@=@AAB>BB?B?BBBBBBB?BDCBC?C@CCCB?C@CCCCCCDCC?BBDDD1CC?BBBB<@BAB>BCC?EC9;:BCCC@CCDDDCCC@CCC?C?CCCCCCCC?BBBB?BBAAABCCCBBCCBBBB?BBB@DD@C@CBCBBCCCC=A::::-:>B=>@???,@BACC?DCCDECDA@A5;;;;*;@;;<=A=AB?BCDCDCC@C@CCCCCD@BBB@BCCCCCCCCCDCCCBCBCCE@C9::E@BB????@DC@AA
@ATNG8:04710:02314
GATGGTAGGCGTGTGAGAGTCTGCCCAGAAGATCAGGAACTCTAGAAGAATTCAGATTTTTAACACGAGAGTAAACGTAAAAAGAAGGTTTTACAAGACTCACGTTAACAATATTGCAGCAGTACGCACACAATCGAAGCGCAGTAAGGATGGCTAGTGTAACTAGCAAGAATACCACGAAAGCAAGAAAAAGAAGTACGCTATTAACTATTAACGTACCTGTCTCTTCCGAAACGAATGAGTACCTCTCAGACGCTCGTCCTACCATCGAATCCTCTTAGTCT
+
::==?BBB@BCCCCCCCCCBBCABC7CCC@BCCBBB>B>BBCCBBB@CD@C@CCAAABAB0?<@CABBBCBBEE>A@:9999(9:38;>?A5?>B@CAAACA>>A=A<AA;>==<>>>?A@@@???AA@>>>:?>>>;;;==;<<<8>=B?B?ABABBAAA;@>>?BB?BB=AAA=@@@>>6<;<988888(8=<AABDAB::;<@<@AAA9>9=?>>A<A@?A<<<<A=@@@:?>>;>A@@????B>>>BBB><;;;;>>;:;;;?@C??<??<??D=A>=>@
@ATNG8:04711:02313
GATGGTAGTATATCGCGTCGCTATCCAGAAGATCAAGGAACTCTAGAAGAATTCAGATTTTTAACACGAGAGTAAACGTAAAAAAGAAGGTTTTACAAGACTCACGTTAACAATATTGCAGCAGTACGCACACAATCGAAGCGCAGTAAGGATGGCTAGTGTAACTAGCAAGAATACCACGAAAGCAAGAAAAAGAAGTACGCTATTAACTATTAACGTACCTGTCTCTTCCGAAACGAATGAGTACACACTCTCATATGACACTACCATCGAATCCTCTTAGTCT
+
4;999>9?::5==@BBBCCCCCD@@<>?@;9==00)/)/4:<<;<;?:<=;D?99994:::';7:<:5555<<A=<;;:999==&=@=A5;;;-:@@<9;66<>=?C@B@BB@BBB?CC99;BBAA=;;DCB@@?@DCC?BBBBBBAB@C@BAA>ABCCCBBAAAABCBB@BB?A@A=?@BBE>BBB?ABDCC3CC?A<<<AAAAA9?<?>@@5:6:ACBB?ADBBBCC?B>AA@:@AB?BBBBBBEBBBBBBBCB?@@CA@@BCBB??@?BB?>?<?BB=BB???
@ATNG8:04713:02308
GATGGTAGATATATGCACGCTCTACCAGAAGATCAGGAACTCTAGAAGAATTCAGATTTTTAACACGAGAGTAAACGTAAAAAGAAGGTTTTACAAGACTCACGTTAACAATATTGCAGCAGTACGACACAATCGAAGCGCAGTAAGGATGGCTAGTGTAACTAGCAAGAATACCACGAAAGCAAGAAAAATAAGTACGCTATTAACTATTAACGTACCTGTCTCTTCCGAAACGAATGAGTACTGTATCTATGTGTGCGCTACCATCGAATCCTCTTAGTCT
+
A>BB@BBCBBBBBCBCCDDCCBCCB?CAA?@DDB;;::;@@BABAC@CD@C@A==99:9:$81;ACCB@BBBB@8@@;::;;$99:;2555&5996;CCGCCCCD@D?BA?BDD@CCAABBDCCCCCEBCCACCCC>??CCCCBB?C?CAA?BFDDDCCB?BCCCCC@BB?BBB?BCAAA:????CCCCC3CC?CBBBCBB@@=@=ABBB<@<>>BCC@DDAAACCAD?CBC=BBB?BBB@AABBBBBCCAAABBBBBBABBAC=AAADD=??;?AA<@BBBC
@ATNG8:04716:02303
GATGGTAGAGAGAGCTCTCTCATCGTACTCATTCGTTTCGGAAGAGACAGGTACGTTAATAGTTAATAGCGTACTTCTTTTTCTTGCTTTCGTGGTATTCTTGCTAGTTACACTAGCCATTCCTTACTGCGCTTCGATTGTGTGCGTACTGCTGCAATATTGTTAACGTGAGTCTTGTAAAACCTTCTTTTTACGTTTACTCTCGTGTTAAAATCTGAATTCTTCTAGAGTTCCTGATCTTCTGGGCTGCGCTGATATGCGCTACCATCGAATCCTCTTAGTCT
+
@>>;8==?;;;A@@;9666<=;?;;;;97;00,/<<<5=C?B:BBC===>7?;>>>9>455;;7;799943399:488===+<:6:=B=9BBAA>ADC@BC?A@@???<?@@@0/-3,-/(/(/(/<>688::9=;==5;;@::///59555557;285748A;C;;AAA?<<995/--9;*706*--779+89677.655...3656+255'2553628)//27779>>><<89:///64779949----2253355556665505666:4885>>>5888A>
@ATNG8:04721:02284
GATGGTAGAGAGACTGTAGCGCACCCAGAAGATCAGGAACTCTAGAAGAATTCAGATTTTTAACACGAGAGTAAACGTAAAAAGAAGGTTTTACAAGACTCCGTTAACAATATTGCAGCAGTACGCACACAATCGAAGCGCAGTAAGGATGGCTAGTGTAACTAGCAAGAATACCACGAAAGCAAGAAAAAGAAGTACGCTATTAACTATTAACGTACCTGTCTCTTCCGAAACGAATGAGTACTGCGTCTCACTCTCGCCTACATCGAATCCTCTTAGTCT
+
;;9:=?;??BBCBCBBCDCFCCCCE?CCCABBCCCB@C@A;:9???>BC>B?BB@@ABBA3B@CBBBCCEEAA@8<=;;;;;*;B>A5;;;6;CC?CBABB?BB@B?CC?ACCADCDCCBBBCBBACBBBB?BBBA=@@BBBBBA>A?BCB@CCBCBBBB?BBBBBB?CD?BBB>BBBBC>@>?;99999(9;5;A=BBBAAB?B?AAAD5809@@@A??A@@@@@<A<AAB;DCC?A@@A;;;;::C??@CCCBBCBBB?CDCBBAAB?BB?>??>ABB99
@ATNG8:04726:02306
GATGGTAGATACTCGCTGATACACCCAGAAGATCAGGAACTCTAGAAGAATTCAGATTTTTAACACGAGAGTAAACGTAAAAAGAAGGTTTTACAAGACTCACGTTAACAATATTGCAGCAGTACGCACACAATCGAAGCGCAGTAAGGATGGCTAGTGTAACTAGCAAGAATACCACGAAAGCTAGAAAAAGAAGTACGCTATTAACTATTAACGTACCTGTCTCTTCCGAAACGAATGAGTACACACTCTCATATGACACTACCATCGAATCCTCTTAGTCT
+
7///6:9<;;6==;;;;;=<<<<<<1:99.55<<<<9<7;::484?9=;7;6788>=DDD1C>AABBBBBBAA@:@>@@???,@A=@5;;;-:AA9@CCBCCCDC@B@@@>@CB?CB??@CC@ABCCCCBBB?BBBA?ABBAAABB?B?B:::;C@@@BCC?BAAABB@BC?BBB@CCAAA=ABCEDCCCC39958AA?@?CCC?C@CBBB?B?CBBBB?BBBBAAA492999-:@@=ABBBBCCCBABACDBABAAD@@@CCCC?CBBBC@CC@>>>=AABBB
@ATNG8:04729:02286
GATGGTAGCTCACGTACGTCACACGTACTCATTCGTTTCGGAAGAGACAGGTACGTTAATAGTTAATAGCGTACTTCTTTTTCTTGCTTTCGTGGTATTCTTGCTAGTTACACTAGCCATCCTTACTGCGCTTCGATTGTGTGCGTACTGCTGCAATATTGTTAACGTGAGTCTTGTAAAACCTTCTTTTTACGTTTACTCTCGTGTTAAAAATCTGAATTCTTCTAGAGTTCCTGATCTTCTGGGTGTATCAGCGAGTATCTACCATCGAATCCTCTTAGTCT
+
44;;7<;@:<AC@A;B?;9;>=>@<955<<996AA@>9AB9:7:B@?AA@=@D?@@@D@@@@A?B=??ABB:88?899998'9?9?873,3=:=6;;C8BB?>??BBCAHAAAAA@@>==A=B<@@@?>:;;6;;>?78:??@@>?>>>@>>9;=4//-,36(-(..5566555.55555*55;6:====*55555,5655565755-////$//./626075/555;989;?<??=777)//991777>>>>>>=;::<<;;<<///>6616=5=996;;666
@ATNG8:04729:02307
GATGGTAGAGTACAGTGTAGTAGACCAGAAGATCAGGAACTCTAGAAGAATTCAGATTTTTAACACGAGAGTAAACGTAAAAAGAAGGTTTTACAAGACTCACGTTAACAATATTGCAGCAGTACGCACACAATCGAAGCGCAGTAAGGATGGCTAGTGTAACTAGCAAGAATACCACGAAAGCAAGAAAAAGAAGTACGCTATTAACTATTAACGTACCTGTCTCTTCCGAAACGAATGAGTACGAGAGAGCACACGTGTCTACCATCGAATCCTCTTAGTCT
+
7:99;@CACCCBBCCCCFECEECAA@BBB@CBCAAB@C@CCCBAAB?BD?D?BB>>?BBB3B?BBBBABBBBB@8?>@ABBB5AB>C<AAA9AFIGFBCBDCCCC??>?B<@??;???@BBCCEDCCBCBBB@CCCC>@@CCBBB@>BAG??>@CCCCCA@?BBCAA@>AA>BBB>AA@@@:????BCDDC2CC?A<<<AADBA9=:>>AA7:8:ACBC@BBAAABB?B?BBB>BCC?BBBBBBBABBBC@A@@BBBCCC>>>??:>>>>@<AA=?>><>A@@@
@ATNG8:04745:02287
GATGGTAGTATCTGTCTACGAGAGCCAGAAGATCAGGAACTCTAGAAGAATTCAGATTTTTAACACGAGAGTAAACGTAAAAAGAAGGTTTTACAAGACTCACGTTAACAATATTGCAGCAGTACGCACACAATCGAAGCGCAGTAAGGATGGCTAGTGTAACTAGCAAGAATACCACGAAAGCAAGAAAAAGAAGTACGCTATTAACTATTAACGTACCTGTCTCTTCCGAAACGAATGAGTACACACTCTCATATGACACTACCATCGAATCCTCTTAGTCT
+
499:7;;=A@@;@<<;ACDBBCCCB@BBC@A@;;:A?C=@B@@@@A>B@?A<=@00/666':5::=:<<===@@9;;99999$9B=@4:;:*9=>:?BAABCCCE@F@BB@BCC?BBCBCBBBDDCCBBBCD?BB::8;BBABBBB?D@EBB>BECBBDCC?BBCBAA?AB?BBB@CBCBB=BBA?CBDAA2CC?B??;@@@??;?=ABAD<A<==ABB>ABBCCAA?A=??B=BBB?BBBBBBBBCBBBCBBBB@BCBDBCCBB?BCBBC?BB<??A=@?BB@
@ATNG8:04747:02315
GATGGTAGCGCATATCATCGCAGCCCAGAAGATCAGGAACTCTAGAAGAATTCAGATTTTTAACACGAGAGTAAACGTAAAAAGAAGGTTTTACAAGACTCACGTTAACTATATTGCAGCAGTACGCACACAATCGAAGCGCAGTAAGGATGGCTAGTGTAACTAGCAAGAATGCCACGAAAGCAAGAAAAAGAAGTACGCTATTAACTATTAACGTACCTGTCTCTTCCGAAACGAATGAGTACGTGTGCGACGTGTCTCCTACCATCGAATCCTCTTAGTCT
+
A=C>?BBCCCCCDDCCCCCBBAABC=CBB?BCDDCC?C?CCCCCDD?CC?C@CC@99999.:@FGCBBCCCCCB;BB99999*;A>C=AAA9AEIICCCBBBBCC?C?CCDBBB<>?BBBBBBBBBABBABA>BABB=@@@@@@9C;A>???<AAAC?@@B>>>><<<:>>;?>>9=@<;91;:;5;?DDG/@?<?888>A><<9<;?>@@:>9=@CBC@BCBBBCD@D?BBC=CCC>AABBBCCBBA887?@ACBBBBBB?BBD?AAACC?BB>@A;<>@@@A
@ATNG8:04698:02350
GATGGTAGTAGTACACTAGTCATACCAGAAGATCAGGAACTCTAGAAGAATTCAGATTTTTAACACGAGAGTAAACGTAAAAAGAAGGTTTTACAAGACTCACGTTAACAATATTGCAGCAGTACGCACACAATCGAAGCGCAGTAAGGATGGCTAGTGTAACTAGCAAGAATACCACGAAAGCAAGAAAAAGAAGTACGCTATTAACTATTAACGTACCTGTCTCTTCCGAAACGAATGAGTACTGTATCTATGTGTGCGCTACCATCGAATCCTCTTAGTCT
+
@>AA@BCBBCCCBBCCCCCCBBBCC@DBB?BC@@@B?C=BBCCCCC?BB@D@CCCCCCCC1C@AAAABBCBBBB<ABBBBDB5CC?B7;;;6;CGACBBBBBCCC?B?BB@BBB@CCBABCCDCBBBBCBBB@BBBD?BAAAAAAB?D?BAA?BCDBBABB?BBBBA@@BB?>>?9?<999+9==9?BBBB3BC@A988@@@@@<@<@@@A<?:?@BCD@CCBBBBB>A=ACC>D>><>CCCDACAABBBBB@A@BCBBB?@??@<@CA>>;==8::99A@999
@ATNG8:04703:02326
GATGGTAGTGCGTGAGAGAGAGACCCAGAAGATCAGGAACTCTAGAAGAATTCAGATTTTTAACACGAGAGTAAACGTAAAAAGAAGGTTTTACAAGACTCACGTTAACAATATTGCAGCAGTACGCACACAATCGAAGCGCAGTAAGGATGGCTAGTGTAACTAGCAAGAATACCACGAAAGCAAGAAAAAGAAGTACGCTATTAACTATTAACGTACCTGTCTCTTCCGAAACGATGAGTACTATAGACTATCTGAGACTACCATCGAATCCTCTTAGTCT
+
@ABB?BBBBBBB=ABCCCDGHHAAA<@BB@BBBCAA=@>@BCCBBA?BA?B?BB@?<DCD1A@AAADCBB@AAC>B9<<DCC3@@<A5;;;4:BC@CBCDCCEDC@CACC@BBB@CCCDCCCCCBCCDDCCC?BBAA=AAAAABBB>B@BCC@CCCCBBBD?ABABCB@AA=ABB<??@A@;AA@>@@@@@2@A?AAAABB>BA<A<AA@@:>8=<A@@=@AAAAAC=;:;@A8@000;;@BBBAABBDCBBAAABCBBBCBAA>ABDDC?BB?BBB@AAA::
@ATNG8:04704:02361
GATGGTAGCACGAGTCACTCATATCCAGAAGATCAGGAACTCTAGAAGAATTCAGATTTTTAACACGAGAGTAAACGTAAAAAGAAGGTTTTACAAGACTCACGTTAACAATATTGCAGCAGTACGCACACAATCGAAGCGCAGTAAGGATGGCTAGTGTAACTAGCAAGAATACCACGAAAGCAAGAAAAAAGAAGTACGCTATTAACTATTAACGTACCTGTCTCTTCCGAAACGAATGAGTACGATGAGATCTCGTGTGCTACCATCGAATCCTCTTAGTCT
+
>844.499>A;:6=>CBBBC;666<8<<B>@@AABB=C@BBBBCDA@@A=@=@BAAAAAA2A=??BCBCAACCC=??@CCCC5BB?B?CCC<CAA?ABBBBBA@A=@>@B@EBB?AABABCCBBACBB>?>><@;<<=@@@?BCBB?CAEBC@CCDCCECB?BAAAA@<=>5000*00>AD599?>ABDCCC)CD?B>>;A===@1818AAA<A<??CBB?B@@@BCB>?;??>6=>@=???AEBABBBBA????;>?>??>>>@A=AA>:;5;>;888=BCCBB
@ATNG8:04708:02332
GATGGTAGGAGACACGTCGCACACGTACTCATTCGTTTCGGAAGAGACAGGTACGTTATTAGTTAATAGCGTACTTCTTTTTCTTGCTTTCGTGGTATTCTTGCTAGTTACACTAGCCATCCTTACTGCGCTTCGATTGTGTGCGTACTGCTGCAATATTGTTAACGTGAGTCTTGTAAAACCTTCTTTTTACGTTTACTCTCGTGTTAAAAATCTGAATTCTTCTAGAGTTCCTGATCTTCTGGTGAGATATGCATGATGCTACCATCGAATCCCTCTTAGTCT
+
99::;??B@CCCBBCCB;9:BBAB=;;<>@C>:BBCC;BB4;.599;;5505=//0400)///)/699;@?:@=>;99:9:$3849333(3:880337633,3=;8<?:?;;>>;AA<@@@18/6<<795553;99;:;>;>=@A776>@@@=>>=;:::;:5:49?BAA@@AB576?<=.=4;4::::;+;@>AA388:;;667:://///'////8384<<9>?>@>>><A<@@???A:>>F=<<9:::;:=>@@@AA>>:<=69777=777707==;@@@@;
@ATNG8:04712:02342
GATGGTAGGCGACATACATACGCGCCAGAAGATCAGGAACTCTAGAAGAATTCAGATTTTTAACACGAGAGTAAACGTAAAAAGAAGGTTTTACAAGACTCACGTTAACAATATTGCAGCAGTACGCACACAATCGAAGCGCAGTAAGGATGGCTAGTGTAACTAGCAAGAATACCACGAAAGCAAGAAAAAGAAGTACGCTATTAACTATTAACGTACCTGTCTCTTCCGAAACGAATGAGTACGATGAGAGAGCTCTCTCTACCATCGAATCCTCTTAGTCT
+
@BBB@DCD@B?@@CDCCCBAABBBC@BBD@CCCC@@=@?BBCBBBD@AB?B?B@BBCCDD1C?CCCEE@@@CCD>BBCCCCC1CC@C=AAA8ACC@DBBBCCCCC?A>AA@AAA?BBBBBACCCCCCDCCCD@CBBB?B????@@B?CAD::;;CBBBBBB@CDCBBA?BB?BBB587777)99939@@@A2BC@DBAABBBBB?B?>A@@:=:>BCCC@DBCBBBB<@=@AA<A@@>?BBBBBBAAACCDAABDBB@AA>:8AD;A;<<>;=<;>??<????@
@ATNG8:04717:02368
GATGGTAGTATATCGCGTCGCTATCCAGAAGATCAGGAACTCTAGAAGAATTCAGATTTTTAACACGAGAGTAAACGTAAAAAGAAGGTTTTACAAGACTCACGTTAACAATATTGCAGCAGTACGCACACAATCGAAGCGCAGTAAGGATGGCTAGTGTAACTAGCAAGAATACCACGAAAGCAAGAAAAAAGAAGTACGCTATTAACTATTAACGTACCTGTCTCTTCCGAAACGAATGAGTACGAGAGAGCACACGTGTCTACCATCGAATCCTCTTAGTCT
+
4;<=@BCCCBBBBDCFCCCCCBBBB@BBB?BCC@@A?B>BEC;;;C@CC@C?A@<;9FDF3B@BCBBBCAD@AA<@@ABCBB2@@=@;BBB<CDEAA<<=FDHCB@CABB@BBC@CCBBBBCCCCCCBBBCD@EBBB=??AABBBB>B@CBB?BCCCCCCC?ABBBBB?BB>ABA=@@:::,7;;88899:9%:A?B888EHB@@:>:==AA3838AAAA?ABBBBBA>A?AAA9A::69?AABBBBCCFCA?????????A==;;5;;;;?:;;6;AA:?=;;;
@ATNG8:04722:02357
GATGGTAGCACACGAGATCTCATCGTACTCATTCGTTTCGGAAGAGACAGGTACGTTAATAGTTAATAGCGTACTTCTTTTTCTTGCTTTCGTGGTATTCTTGCTAGTTACACTAGCCATCCTTACTGCGCTTCGATTGTGTGCGTACTGCTGCAATATTGTTAACGTGAGTCTTGTAAAACCTTCTTTTTACGTTTACTCTCGTGTTAAAAATCTGAATTCTTCTAGAGTTCCTGATCTTCTGGTATACACACTCGCTCGCTACCATCGAATCCTCTTAGTCT
+
>9:439<::8>>00///<79;<;9:55599994569<8<A7<9@CCCC@@<@A:49.4.4494.905<<?ABCBC??????.<@8=;=<78<<A<??A?AA<@>>98:9>=;>B@AA>==>:>:>===>AAB<@@@@7;;:=<<<;::::98677175/)/5)/(.66797;;=658?>C.>0636AAAB.>=???5;;;:::8://*-999+8-//3/559<:=AAA>=><>=@@??;;5;;=:?A;;;><;///68=???@??:::://,/@7<;?<>==A@
@ATNG8:04727:02344
GATGGTAGTAGTACACTAGTCATACCAGAAGATCAGGAACTCTAGAAGAATTCAGATTTTTAACACGAGAGTAAACGTAAAAATAAGGTTTTACAAGACTCACGTTAACAATATTGCAGCAGTACGCACACAATCGAAGCGCAGTAAGGATGGCTAGTGTAACTAGCAAGAATACCACGAAAGCAAGAAAAAGAAGTACGCTATTAACTATTAACGTACCTGTCTCTTCCGAAACGAATGAGTACTGTATCTATGTGTGCGCTACCATCGAATCCTCTTAGTCT
+
CCDA@BBBCBCBBCGCDBCBDB@@@ACFD?CBBB@A?A@CCBBBBC@BB?C@CCCCCCCC3C@CBBBC@?@=>=7<<>?@@@.999C=BCC9CCCBEDCCDCCAA<@??@<@AA?BBBCCBCCCCCCCAAAC@DA@@@BAA?>??A=A=A;;:;CCDDACC?BBBAAA???99::9>=999,9>>;=====,<A=>688B@@@@<@<@??>=C<AAECC@BAAABBD?B@BA>8;00*000@BBBBBBBBBCABACCBB>???>>;>??AB===:==<9=B:99
@ATNG8:04727:02345
GATGGTAGATACTCGCTGAACACCACGAAGATCAGGAACTCTAGAAGAATTCAGATTTTTAACACGAGAGTAAACGTAAAAAGAAGGTTTTACAAGACTCACGTTAACAATATTGCAGCAGTACGCACACAATCGAAGCGCAGTAAGGATGGCTAGTGTAGCTAGCAAGAATACCACGAAAGCAAGAAAAAGAAGTACGCTATTAACTATTAACGTACCTGTCTCTTCCGAAACGAATGAGTACTATAGACTATCTGAGACTACCATCGAATCCTCTTAGTCT
+
89996///@=>BD;65///)---(---/399<<<<9>255B???D=<<486;7;77777'76334@BBBBABB;B7::A??,9;29.555&55<7=666===@B?B?BB?@;;5:A@@BBBCCCCCCCC@@<;;::9===?988?=A;BBB<@?ABBB<ABA?<;//)/71//4.33333(3336:::::)7;5;33999:A=?C@999BAE?BAAAA8;;@?@AB<;7:==3;0/)//0;<;=<??AAB8::=BC@C@@?A995:::9D?BB?BBB>AB???
@ATNG8:04729:02351
GATGGTAGCGAGCGAGTGTGTATACCAGAAGATCAGGAACTCTAGAATAATTCAGATTTTTAACACGAGAGTAAGCGTAAAAAGAAGGTTTTACAAGACTCACGTTAACAATATTGCAGCAGTACGCACACAATCGAAGCGCAGTAAGGATGGCTAGTGTAACTAGCAAGAATACCACGAAAGCAAGAAAAAGAATTACGCTATTAACTATTAACGTACCTGTCTCTTCCGAAACGAATGAGTACGATGAGAGAGCTCTCTCTAATCGAATCCTCTTAGTCT
+
:>>>?CCBBBBB99:BB@@ABBAAA>BBB@B@@BAA4:7:AABBBB?BB?A?@@>=999=(=;@BB>AAA000;=<<=C>C>+>>?>:CCC8@AC@BC@@@BBCB?B?@@>@BC????BCBCBBBBBB@@@A?BCBC?BBDCCBBB?@=@??<?AADBBBB?BBBBBC@BB>>>>?A@A>=0:88188888(5;17/55==;<><@;:9:=8=8=>CAA?ACCBBBC@D>AAD>ECC?AABBBCBBB9::A???BBDCBBBBBB?ABBB>@>?A>><>>>==
@ATNG8:04731:02346
GATGGTAGTGTCATATGAGAGTGTGTACTCATTCGTTCGGAAGAGACAGGTACGTTAATAGTTAATAGCGTACTTCTTTTTCTTGCTTTCGTGGTATTCTTGCTAGTTACACTAGCCTTCCTTACTGCGCTTCGATTGTGTGCGTACTGCTGCAATATTGTTAACGTGAGTCTTGTAAAACCTTCTTTTTACGTTTACTCTCGTGTTAAAAATCTGAATTCTTCTAGAGTTCCTGATCTTCTGGTATGATAGTGTACTACTACCATCGTATCCTCTTAGTCT
+
CCCC?CDCBBBBBBBBDCCDCCDA@@BAAA;;7;@@=AD@D@BCBDDCC@CCCCC@C@CCBB?B@EDCDCCCCC@A@@@@1@C?BBBC=BCCC>ABD@DF9;:BCJD@CCBCCHCC@C@C@C@CDDEBBAC@CCDD?BBCCCCCCCCCDCCBDCACAA>AB@B?BBB@@@BAB?;;;?A3A4;49999:$9?BBE>CDCBBACCBB?BCCC5BBBCC>B>BB@BCCGCBB?B?@@@BBA7;:B@BDCCCBBBCCCCCCBBC@@=@BBBBAAA?:;:@BCBBB
@ATNG8:04731:02351
GATGGTAGGCGACATACATACGCGCCAGAAGATCAGGAACTCTAGAAGAATTCAGATTTTTAACACGAGAGTAAACGTAAAAAGAAGGTTTTACAAGACTCACGTTAACAATATTGCATCAGTACGCACACAATCGAAGCGCAGTAAGGATGGCTAGTGTAACTAGCAAGAATACCACGAAAAGCAGAAAAAGAAGTACGCTATTAACTATTAACGTACCTGTCTCTTCCGAAACGAATGAGTACGATGAGATCTCGTGTGCTACCATCGAATCCTCTTAGTCT
+
::<<@@?A;@656;;;<@;;A?@@@@CAB@;;;;;;9;@DDDBCCC@BB@BAA@@;;;;;*;>CDECCBBBCDD<AB;;;;;*:C>B=CCB9BBB>B9:;ABBBB=A?@@<@BB?BBCCBBCBAAABBBBBA?A@@@<@?===<::4=;>??9?AB???KG;>>>AAA<@@<>>=3976666(68888888(/616///8;>@C;>;>>?>6;5;?BCC@CBCBCFD?B?@@?6@;;5;@@ACCBCB???BABBBBAAAA:9:EA<@@?D@6;;9///7;>@::
@ATNG8:04740:02354
GATGGTAGTATCTGCACACTCTGTCCAGAAGATCAGGAACTCTAGAAGAATTCAGATTTTTAACACGAGAGTAAACGTAAAAAGAAGGTTTTACAAGACTCACGTTAACAATATTGCAGCAGTACGCACACAATCGAAGCGCAGTAAGGATGGCTAGTGTAACTAGCAAGAATACCACGAAAGCAAGAAAAAGAAGTACGCTATTAACTATTAACGTACCTGTCTCTTACGAAACGAATGAGTACTACTCTCAGAGACACACTACCATCGAATCCTCTTAGTCT
+
@@A<?CBBBCCBCCBBAABCFCCBC@CED@CC@??A<@;@CBBBCCAAA>A?>>?AAAAB2A?CBAAAAABA@@:@@AACAA2B@=A5;;;.;BC@BCDCCCCEC@C?CC@CCC?BBCCCCDCCCCCBBBBBACABA@CCBBCBAB?C@CBA?AA@@@CBB?BCBBBA?BB?CBB=@@9::29?@?BDDDD2BB?BBB@@???@7:7;AAA7;7;A@@@?B@@@B@@<@????9?@B?BBBCCBBACBBBCAAACECBBB??;@@=AAAAA<@A<?@A;@CA??
@ATNG8:04703:02384
GATGGTAGTGTCATATGAGAGTGTGTACTCATTCGTTTCGGAAGAGACAGGTACGTTAATAGTTAATAGCGTACTTCTTTTTCTTGCTTTCGTGGTATTCTTGCTAGTTACACTAGCCATCCTTACTGCGCTTCGATTGTGTGCGTACTGCTGCAATATTGTTAACGTGAGTCTTGTAAAACCTTCTTTCTACGTTTACTCTCGTGTTAAAAATCTGAATTCTTCTAGAGTTCCTGATCTTCTGGGTGTATCAGCGAGTATCTACCATCGAATCCTCTTAGTCT
+
8:=>:CDBECCCBBBBCCDCCCCCCDBBBC:;299:9)44.4.5>@>>BD@BCBBB?B@BCBB?D@BB>??=<<<749444$4@8===>6=:::05594;<7;<@@CC?CBCCCGCC?ABC@C=ABBAAACEIDAAB?B@CBBCCBGCCCFAA@DAA@@?AA=A<@@ABBCCCC;<;BCC;CAC@CEE?KBBBAA@7;;CBBAB@@A5;<;;*;BA@AFHGCC@CCCCBAA<@<@@@BDC@CCDF?CD;;;CCBBBBAA@BBCBB>B;;;B?@@<@AA=AB;;;
@ATNG8:04706:02412
GATGGTAGCAGACGTGACAGAGCGCCAGAAGATCAGGAACTCTAGAAGAATTCAGATTTTTAACACGAGAGTAAACGTAAAAAGAAGGTTTTACAAGACTCACGTTAACAATATTGCAGCAGTACGCACACAATCGAAGCGCAGTAAGGATGGCTAGTGTAACTAGCAAGAATACCACGAAAGCAAGAAAAAGAAGTACGCTATTAACTATTAACGTACCTGTCTCTTCCGAAACGAATGAGTACTATGTAGAGCTCTATACTACCATCGAATCCTCTTAGTCT
+
::=?5///////:7//5=@@@BA<;59=95;>>>@@;@>ABBCAAA?BB?B?AA@=;;;;'7,338::9>::9913356>>>*<<59.555&5=>7<>@A;;<:>4=294399:069>>@B@BECCCCBBBB@CDCB?BBBCCCAA=A=A;;7<@@@A@@@?AAAA9:5:=:;;75;77381;??8?@@@@.<?8?;??A987=9=6=<=;8;9=>BBA?::999<=4848?B<BBB?>??BB???@BA>999?889=:9:;99C:<<;=A;>><ABB<?B@>;
@ATNG8:04708:02373
GATGGTAGCACGACACGACGATGCTGTACTCATTCGTTTCGGAAGAGACAGGTACGTTAATAGTTAATAGCGTACTTCTTTTTCTTGCTTTCGTGGTATTCTTGCTAGTTACACTAGCCATCCTTACTGCGCTTCGATTGTGTGCGTACTGCTGCAATATTGTTAACGTGAGTCTTGTAAAACCTTCTTTTTACGTTTACTCTCGTGTTAAAAATCTGAATTCTTCTAGAGTTCCTGATCTTCTGGCTCTCGTAGACAGATACTACCATCGAATCCTCTTAGTCT
+
88:;<=006A=;66>=<<95/////99:<@AAB@A;=:155.55594<??A=??=:;457;;>D@F?@@00000/6066666'6717333(3373-33838;)//:66:5?;;;BB@@=AAA8;8;@AA?>>>;>?==188=<;;787:::;:79=8==>=BB<@:>>>A===>=178===/=8=:>=DDD/AB?@@:@@@>>===>>;>DEE/>;;:<8<:>><@B@A;<;;>=??>>==9=>@;AB;;;AA=>=AA??;==;//*/677717B;>>><>>>AA
@ATNG8:04708:02405
GATGGTAGGAGACACGTCGCACACGTACTCATTCGTTTCGGAAGAGACAGGTACGTTAATAGTTAATAGCGTACTTCTTTTTCTTGCTTTCGTGGTATTCTTGCTAGTTACACTAGCCATCCTTACTGCGCTTCGATTGTGTGCGTACTGCTGCAATATTGTTAACGTGAGTCTTGTAAAACCTTCTTTTTACGTTTACTCTCGTGTTAAAAATCTGATTCTTCTAGAGTTCCTGATCTTCTGGATACACTCATGTGCACCTACCATCGAATCCTCTTAGTCT
+
=::<<<<B?CDBBBCBBBCBCDCCCBBBBCBC@BABF>GG@D?BBABCAA?BDBBB?C@CCCB?B?BBBBBBBAA???>?=.?;6BBCC>BBBB<>?@:@@;?>BCDC>AACCBCB?;??@<=<<>;=9999:=>@C8;;@@@AA@?@B=====@<=>==AA<A<B?@@@A@@@7;;ADE;B<>:=9===,=;666*//::;<<===8==<<+;<<=@@<@B;>>AA@A@<@<@@@@BA:==A=ACA?@>>>?=<;AA@@7>AA;A;;;>;AA98895=<9::
@ATNG8:04711:02385
GATGGTAGTGCGTGAGAGAGACGACCCAGAAGATCAGGAACTCTAGAAGTATCATGATTTTAACACGAGAGTAAACGTAAAAAGAAGGTTTTACAAGACTCACGTTAACAATATTGCAGCAGTACGCACACAATCGAAGCGCAGTAAGGATGGCTAGTGTAACTAGCAAGAATACCACGAAAGCAAGAAAAAAGAAGTACGCTATTAACTATTAACGTACCTGTCTCTTCCGAAACGAATGAGTACACACTCTCATATGACACTACCATCGAATCCTCTTAGTCT
+
:;;<8=<9555;9<=>6655555555)5::59;:<>C9<9<>;;;==8;>00///-////&/)//888393333(3333333$397<8=CB1=<B=@@@@A@BCB=B;??99776::87A@BCCBAAABCCD?ABBB>B;;;@>@@;A;A;;6:ABDBBCC@BBB@@@AAA>???A?>>AA28978777777$7=8783779>893722;;>;?<>>HHG?AAA@AAB7;9;CC>BCB@BEBDCBAA;;000@>;>>BB=A=<<44.4337?;<<@BBB>@<:0/
@ATNG8:04711:02389
GATGGTAGCACGAGTCACTCATATCCAGAAGATCAGGAACTCTAGAAGAATTCAGATTTTTAACACGAGAGTAAACGTAAAAAGAAGGTTTTACAAGACTCACGTTAACAATATTGCAGCAGTACGCACACAATCGAAGCGCAGTAAGGATGGCTAGTGTAACTAGCAAGAATACCACGAAAGCAAGAAAAAAGAAGTACGCTATTAACTATTAACGTACCTGTCTCTTCCGAAACGAATGAAGTACAGAGAGTACGATATGTCTACCATCGAATCCTCTTAGTCT
+
@A@>@CBBACC=>DCCBCCGD@AAC:B@A?@BBB:::;@CCDCCCC@BB@B@DBBBCCCC2A<BBAABBBB???<89:CCCC5BC?B@DDD<CDCABBCCCC@@??B?BC@CDD?BBCBCBBBFDDDCB@BD?CBBB?B@??@?@@;A=A;;:;DCCBAAC?ABCBBB@BA<?>?;>>999,8<<8999999%9?;?868@AAAB<A=A@@?=@;@BDCC>AACBABB999:CC:@??<?AA>BBBBBCBABBCCBBBBBBBCB>>A;>>A@@<@@=>==;AD???
@ATNG8:04712:02379
GATGGTAGCTCTGCTCTGACTCTCGTACTCATTCGTTTCGGAAGAGACAGGTACGTTAATAGTTAATAGCGTACTTCTTTTTTCTTGCTTTCGTGGTATTCTTGCTAGTTACACTAGCCATCCTTACTGCGCTTCGATTGTGTGCGTACTGCTGCAATATTGTTAACGTGAGTCTTGTAAAACCTTCTTTTTACGTTTACTCTCGTGTTAAAAATCTGAATTCTTCTAGAGTTCCTGATCTTCTGGCGCGTATGTATGTCGCCTACCATCGAATCCTCTTAGTCT
+
DBBBAD@@<65;<ABBCDDGCDCCCBBBCDBB>B;:9,49.4.4;9;;AA=@DBA>:>9=@;;9C@EBC;9:>9@45499:9$9>::=DF8BABC@CCC@BB?AABDCJ@CBCCDCCD@BBB@B@CCCCBBAC?BGBB@BBBBBCCCCBBBB@@@C@CCC?AA?C@BBBBBCBBC@CCCDD;B>@=;;:::*:BBBB>CCCCCCBBBBACHEH5BBBBC@C@BB@CBBBBBC@C@CBBBBC?C?A=BBBAAACBCCBBCBBB@BBB@BCCBB?BC>A??<?A@>>
@ATNG8:04727:02401
GATGGTAGATATATGCACGCTCTACCAGAAGATCAGGAACTCTAGAAGAATTCAGATTTTTAACACGAGAGTAAACGTAAAAAGAAGGTTTTACAAGACTCACGTTAACAATATTGCAGCAGTACGCACACAATCGAAGCGCAGTAAGGATGGCTAGTGTAACTAGCAAGAATACCACGAAAGCAAGAAAAAGAAGTACGCTATTAACTATTAACGTACCTGTCTCTTCCGAAACGAATGAGTACGAGAGAGCACACGTGTCTACCATCGAATCCTCTTAGTCT
+
;@A<?CCDCC@@BECEGDBBCCCCC;;;C@C@AABB?B?BDCBFA@<AA=@=A@A@AAAA2A?BBBBBBBBCCC>A@ACDDD2CC@C<@@@4>@B?BBBBCCCCCAC@BB?BBB?BABBBBCCCCCCCIDCB=AB;:6;BAAAA@@<A?CAA>BBBABBCDACCCCCB?BB>???;??ABA9@<<899999(9B;BBCCBDCCB>A>==>=:>:>ACBB?B@@@B@@5;6;BA<A??=?BBCCCCEBBBBBBBBBBBBBBBBACC?CBBAA5::5;==<B@@@@
@ATNG8:04727:02405
GATGGTAGACATATCGTACTCTCTGTACTCATTCGTTTCGGAAGAGACAGGTACGTTAATAGTTAATAGCGTACTTCTTTTTCTTGCTTCGTGGTATTCTTGCTAGTTACACTAGCCATCCTTACTGCGCTTCGATTGTGTGCGTACTGCTGCAATATTGTTAACGTGAGTCTTGTAAAACCTTCTTTTTACGTTTACTCTCGTGTTAAAAATCTGAATTCTTCTAGAGTTCCTGATCTTCTGGCGCGTATGTATGTCGCCTACCATCGAATCCTCTTAGTCT
+
;5==;BCCABBCDDCCBCCCCBBBCCCDCC;;:;CCC@BB@D?AAACCCD?C@@AB@B@BBCB@B?BBBBBCCBB?BBBCB3@?;>//).69;1>8=:>B??@@EBB@@@>??><;8<==:>=DAA@A=;;7=>AA:A?>>;;=?ABBAA<==A=====AB<?;?@AAAA>>><???@?6?=B===<=<+;=:::1;==888?=>><>AAA/AAAAC=D<==:>AAD<<><A:>>>AAA<@@A<>>>@@A>=<@AAAAAA9=@A=?;<<D<@@<@@@;>>>=>
@ATNG8:04737:02382
GATGTCTCAGATAGTCTATAGTACTCATTCGTTTCGGAAGAGACAGGTACGTTAATAGTTAATAGCGTACTTCTTTTTCTTGCTTTCGTGGTATTCTTGCTAGTTACACTAGCCATCCTTACTGCGCTTCGATTGTGTGCGTACTGCTGCAATATTGTTAACGTGAGTCTTGTAAAACCTTCTTTTTACGTTTACTCTCGTGTTAAAAATCTGAATTCTTCTAGAGTTCCTGATCTTCTGGGTCTCTCTCTCACGCACTACCATCGAATCCTCTTAGTCT
+
CCBBACCCCCCBBBBCCECCCBBBBB@@<@A@A<BB@BACBBBBCB>BBB@B>@?BBBB>B>BBBBA?BCF?BBBBB2BB?CBA>;<@@A>ABB@BB;>>?BKE@B????>>>9@??<?<AA@@@@>>9>???;?A>>>>>>?@>>A@?>?:>=@<@A<A;???ABBAAA<???AA6A=B<?????/=>9881866///=89><ADDD/A???B<@<==:>DDA>>><@<@@AAAA:??CC6>@@@A???AAA@@@@=<<>:::;AA=AA;>>?<?A@@@
@ATNG8:04737:02387
GATGGTAGTGTCAGTGCGCGTCGTCCAGAAGATCAGGAACTCTAGAAGAATTCAGATTTTTAACACGAGAGTAAACGTAAAAAGAAGGTTTTACAAGACTCACGTTAACAATATTGCAGCAGTACGCACACAATCGAAGCGCAGTAAGGATGGCTAGTGTAACTAGCAAGAATACCACGAAAGCAAGAAAAAAGAAGTACGCTATTAACTATTAACGTACCTGTCTCTTCCGAAACGAATGAGTACATAGATATACGTATAGCTACCATCGAATCCTCTTAGTCT
+
/:::<A=>@CAA@@;;<@@<@=BBB=AAB=AAB@BD?B>BBB?@>@5;929;=>@@@@CA2A?BBCCBBBBAA?889;;;;;*;A?C?BBB<BDD?BCABABCBB?CACC@CCC?BBAABBBBCCAAACBBA@AA@@<@@?BBBBC?B@C@@=@CCABBBB@:::BBC=AA?BBB>AAAA@;@==9000000%0>;///68<>AA<B<>>>A<A=>>BA@=@CAAAAA?B=??C>BBC?BBBBBBBBBBBBBBB@?A>>>>CBA==9====?;?B<>>?;>@;;;
@ATNG8:04744:02400
GATGGTAGCAGACGTGACAGAGCGCCAGAAGATCAGGAACTCTAGAAGAATTCAGATTTTTTAACACGAGAGTAAACGTAAAAAAGAAGGTTTTACAAGACTCACGTTAACAATATTGCAGCAGTACGCACACAATCGAAGCGCAGTAAGGATGGCTAGTGTAACTAGCAAGAATACCACGAAAGCAAGAAAAAGAAGTACGCTATTAACTATTAACGTACCTGTCTCTTCCGAAACGAATGAGTACTATGTAGAGCTCTATACTAATCGAATCCTCTTAGTCT
+
CCCC@CCBBB@@AAABCCCCCBCCB@BCC=;;;@@@?B@CBBA@??4::?B?AB@?<<<?<'>=BBCBB@@@:::,33949999$44.5499;1;?@<>AABCCC@@>A?CB@CCC?BBBBBCIDDCCCCCCCB=A>??;@@@AAA@@=@@CBB@BBCCCDDC@CABCBB>AB?CBB=@?999,9<<;AAABB3AC?ABABCCB>><>;>>>>5;5;?BBB@BB;;;BB5:3:::/9992889ABBCCEBBBBAAACCBB>?BBBB;???><AA=AAA=>>;:;
@ATNG8:04745:02391
GATGGTAGTGATACAGATCAGACACCAGAAGATCAGGAACTCTAGAAGAATTCAGATTTTTAACACGAGAGTAAACGTAAAAAGAAGGTTTTACAAGACTCACGTTAACAATATTGCAGCAGTACGCACACAATCGAAGCGCAGTAAGGATGGCTAGTGTAACTAGCAAGAATACCACGAAAGCAAGAAAAAGAAGTACGCTATTAACTATTAACGTACCTGTCTCTTCCGAAACGAATGAGTACGAGGTCAGAGCAGAGCTACCATCGAATCCTCTTAGTCT
+
<BB@?CCCCCCCBBBDCCCCDCCBB?BBC?BBCB?A>@@CBB@??C?BA?B?>???<B=B+B?BEBBBBBBBBB>CCCCCBB2;;594:::&5<D?BC@BCCCDC?B?BC@CCC?B@CCCDDCBCCCCCCBB?CCBB>?????@?@9@=A:::;CCDCCCC?CBBBBB?BB@BCB;??>>>3??=;@@@@@2AB?BBABCAA::7:9=>AB7;5;=A@@<@ABAACC?A>ACF?BBB?BFBBBBBB@?<@CCCAAABBGFAA@B?BCCBA?BD@>>=<>A???
@ATNG8:04702:02465
GATGGTAGTATATCGCGTCGCTATCCAGAAGATCAGGAACTCTAGAAGAATTCAGATTTTTAACACGAGAGTAAACGTAAAAAGAAGGTTTTACAAGACTCACGTTAACAATATTGCAGCAGTACGCACACAATCGAAGCGCAGTAAGGATGGCTAGTGTAACTAGCAAGAATACCACGAAAGCAAGAAAAAGAAGTACGCTATTAACTATTAACGTACCTGTCTCTTCCGAAACGAATGAGTACATAGATATACGTATAGCTACCATCGAATCCTCTTAGTCT
+
CCCC?CCCCDABBCCCCCCCCCCBB?BBC@BBCCCC@C?CCCDDCC?CC@C@CABABBBB3C@BBBCCCCABBC<@?:9:99)9?;@4;;;6;BD@CBBBHCBBB?C?BD@DED@@@@BCCDCCCCCCCCCD@BBBD???@BBBBB?B?B@@>@BCDCCCC@BBBBBB?BC?BAA<??BBA9?9949AAAA3AA?B999AA??@<?;????=D;AACCC?C@@@@@@4:59>>9:::;?AABFCCBBABCCE??>BB???BBC@@8<;??A<>>;>@@=AA;::
@ATNG8:04705:02448
GATGGTAGCGAGCGAGTGTGTATACCAGAAGATCAGGAACTCTAGAAGAATTCAGATTTTTAACACGAGAGTAAACGTAAAAAGAAGGTTTTACAAGACTCACGTTAACAATATTGCAGCAGTACGCACACAATCGAAGCGCAGTAAGGATGGCTAGTGTAACTAGCAAGAATACCACGAAAGCAAGAAAAAGAAGTATGCTATTAACTATTAACGTACCTGTCTCTTCCGAAACGAATGAGTACTGCGTCTCACTCTCGCCTACCATCGAATCCTCTTAGTCT
+
::;=?A<BBBBBBCCCCBDCFFAAAACCB@CCBCCC@B?BCBBBCC?AA>A?CCCCCCCC5C@BBCCCCCCCCF>BBBBEED3CC@C@BBB<BEF>BCBCCCDBD?B@BB>ACC>AABCBBBCCCCCCBBBD@CCBB<??A@@BBB=BACBB@CCCCECBA?BBBBCB?BB?BBA=@A:99.9=<9?BBBB3BC?B>?@CBBCC<?<??=A4948=BBB?CB@AAAA<<6000,000*0789ACBCCDABBBCECCBCCBC@CED@CAAAA??C@CBB?BECBA
@ATNG8:04706:02467
GATGGTAGTACATGATAGACGACACCAGAAGATCAGGAACTCTAGAAGAATTCAGATTTTTAACACGAGAGTAAACGTAAAAAGAAGGTTTTACAAGACTCACGTTAACAATATTGCAGCAGTACGCACACAATCGAAGCGCAGTAAGGATGGCTAGTGTAACTAGCAAGAATACCACGAAAGCAAGAAAAAAGAAGTACGCTATTAACTATTAACGTACCTGTCTCTTCCGAAACGAATGAGTACTGCGTCTCACTCTCGCCTACCATCGAATCCTCTTAGTCT
+
9::<:<<ABBBBDDFDA@AF:;;BDACCC@CCDCBB@B@BBBDBB@?BA=@==<@?AA@@,@@BCCCCGCABAC>B@@ACCC2BC?B=A@@9ABC?CABACBCA@?A@BB?BCA>AACBBBBBCCBBBBBBB@CDAB?BBBBCCBB?BAGCC@CCCCCCCD@DCCBCB?BB?AAA?AA999.9991999999%0>9=0//>>A?@>@?BBBB>A>A=@BB?BDCBBBB@C@CCC>CBB@AACFDCBBBD@BABACBBBCCCC@DBC?BBBBC@CC?@???CDCBB
@ATNG8:04711:02424
GATGGTAGTGTCATATGAGAGTGTGTACTCATTCGTTTCGGAAGAGACAGGTACGTTAATAGTTAATAGCGTACTTCTTTTTCTTGCTTTCGTGGTATTCTTGCTAGTTACACTAGCCATCCTTACTGCGCTTCGATTGTGTGCGTACTGCTGCAATATTGTTAACGTGAGTCTTGTAAAACCTTCTTTTTACGTTTACTCTCGTGTTAAAAATCTGAATTCTTCTAGAGTTCCTGATCTTCTGGCTCTCGTAGACAGATACTACCATCGAATCCTCTTAGTCT
+
;5=>;CCCBAABCCCCCBCBBCCDCABCCCA@?@BBB>CC@C@CCCCCFEAEDCCC@C@BCBB?C@CCCCCBCBB?CDDDC1AA?AABC=CCCC?CBB@CE?@AADEC@BBCCCCCE?BBD?D@BBCCBBBB?BDCD@BBBBBBCCDCCBCCBBB?CCC?CC?A@BBCBFFCBB>AABBB;A=B;::9:9*;A:;;7;@DBBCCBBBAFFFF5GBCBC@C@CDDCCBCCDE@C?AB@DCC@BAB?CCBDDCCCBBCCCCCCCCBB?BBBCD@B@<AAB@BBA@@
@ATNG8:04712:02433
GTTGGTAGAGTATCATGTGTATCTCCAGAAGATCAGGAACTCTAGAAGAATTCAGATTTTTAACACGAGAGTAAACGTAAAAAGAAGGTTTTACAAGACTCACGTTAACAATATTGCAGCAGTACGCACACAATCGAAGCGCAGTAAGGATGGCTAGTGTAACTAGCAAGAATACCACGAAAAGCAAGAAAAAGAAGTACGCTATTAACTATTAACGTACCTGTCTCTTCCGAAACGAATGAGTACACATCGTCGTGTCGTGCTACCATCGAATCCTCTTAGTCT
+
@@7@?CBBCCDCCBBBDCCCEBBBD?BBA@CCCDCB?C=@ACGCBB?BD@E@BBBDDCCC1C@CBBBCECCCCE@DBB????,>B=B@CCC<CBC@ECBBBBBBA?A>BA@CBC<??CCDBBBBBBCCCCA@>@CCC?BBBBCB??<A?C@@?@CCDBBBC=AACCBB?AA<ABA;>?8999+99:3:@AAA3AC?B778BBAAB?B?@BBF8;7;?BBC@CAAABBB7;:;BC>CCC?@@@DDDCAAAAABBCCBCBBBBCCCCC?AAADD?CC?AAA@BBBBB
@ATNG8:04712:02437
GATGGTAGTGTGTCTCTGAGAGTAGTACTCATTCGTTTCGGAAGAGACAGGTACGTTAATAGTTAATAGACTTACTTCTTTTTCTTGCTTTCGTGGTATTCTTGCTAGTTACACTAGCCATCCTTACTGCGCTTCGATTGTGTGCGTACTGCTGCAATATTGTTAACGTGAGTCTTGTAAAACCTTCTTTTTACGTTTACTCTCGTGTTAAAATCTGAATTCTTCTAGAGTTCCTGATCTTCTGGAGATACACATGATACTCTACCATCGAATCCTCTTAGTCT
+
<BBCAFDBBBCBBBBCCECCCDCCCCCBBA;<4;9:9-7:29.4999:5505<@;;999EC@B8;59@:55;6;>?<?@@@@+;:7;544)4555.554.4;.444844.5<???@CB?BBD?B?BDBB@>>>;>?BB7:9A@;;;???AAA;;;>:;;;;>?:>;>>@@AB>>=498888(88=8==BAC/CB@@@07/////8//81888)7:::A<A<@@;A???;;;=B=AA===>188>:===@??><///;;;??>CBB=@@@??;?@:==>;??<::
@ATNG8:04713:02452
GATGGTAGAGTATCATGTGTATCTCCAGAAGATCAGGAACTCTAGAAGAATTCAGATTTTTAACACGAGAGTAAACGTAAAAAGAAGGTTTTACAAGACTCACGTTAACAATATTGCAGCAGTACGCACACAATCGAAGCGCAGTATGGATGGCTAGTGTAACTAGCAAGAATACCACGAAAGCAAGAAAAAGAAGTACGCTATTAACTATTAACGTACCTGTCTCTTCCGAAACGAATGAGTACACATCGTCGTGTCGTGCTACCATCGAATCCTCTTAGTCT
+
A@@;;C>CCBBBBBBBCCGCFBBBC@?@@>A@@@CA?B?AABBB@@?@E@B@CCCCCCGC5C@DBBCCCDDCCC=CBCCGGJ5CC@B?BCC:BBC@CCBBCBCAA>?@BC@BCC?A@BBBBBBDCCCBCB;:9;CCC@;;;@@@A@C@<@00-0>=>@==?>BBBBBA@9:5:AA4::A>=4=8818?>>>/6606/..33>9A;A6;;;;<B<??BBB>B;999=>:>=@CF?CCGAA@CBBBBCCFBAAA@@@C@@@ACCCBD?C99:C?AA=?@?>A@@@B
@ATNG8:04713:02457
GATGGTAGTATAGAGCTCTACATAGTACTCATTCGTTTCGGAAGAGACAGGTACGTTAATAGTTAATAGCGTACTTCTTTTTCTTGCTTTCGTGGTATTCTTGCTAGTTACACTAGCCATCCTTACTGCGCTTCGATTGTGTGCGTACTGCTGCAATATTGTTAACGTGAGTCTTGTAAAACCTTCTTTTTACGTTTACTCTCGTGTTAAAAATCTGAATTCTTCTAGAGTTCCTGATCTTCTGGCGCGTATGTATGTCGCCTACCATCGAATCCTCTTAGTCT
+
//:;6;=ABBBBBBCB;66>=669EDA@BD@@?@CDD?BB?B?@@@@@?@?AA??A?C<@A:94:=ABBCBBA:@?87777$3717322'2;7828=A<AB59:=<7909;=>>>AA<??B3838==<=778:===>198>>==>>>=@@B<;;A<898<@@=B=>>>D?===@6;;>@@2>;><@@AAA/A===?7=;;;;;;=BB=BBBA.;;;;<8=8>@<??BB@?@<A>>=:=//,/<;9:>::98///998<A;:6:=>7<::;?:>>;<996;9///
@ATNG8:04716:02440
GATGGTAGAGAGACTGTAGCGCACCCAGAAGATCAGGAACTCTAGAAGAATTCAGATTTTTAACACGAGAGTAAACGTAAAAAGAAGGTTTTACAAGACTCACGTTAACAATATTGCAGCAGTACGCACACAATCGAAGCGCAGTAAGGATGGCTAGTGTAACTAGCAAGAATACCTCGAAAGCAAGAAAAAGAAGTACGCTATTAACTATTAACGTACCTGTCTCTTCCGAAACGAATGAGTACGATGAGATCTCGTGTGCTACCATCGAATCCTCTTAGTCT
+
::;;<???CCCCBB:=;FCCCBA@@;@AB?BBBBCC?B=AA@;;;C@CE?E@CBA?????.?=AAABCCCBAA@9==?@??>,??=?29::&9@@;A;9;@BBAC@B@BC@CCC>@@BBBCDFCCCHCBBBC@CCBB>A@BBCCCB>C@CBB?BCCCB@@@ACBBBBB@BB@@???BBAAA499>;99999(7?<ABBBBBB;;8;=BAAB:>:=?BAB>ACCABAC?A>B@@8?9:5:?@BCBBBCBCCBBBBB???B===@>>;>BBBA<AA<=>=:>BBBB
@ATNG8:04717:02460
GATGGTAGCATCATGCATATCTCACCAGAAGATCAGGAACTCTAGAAGAATTCAGATTTTTAACACGAGAGTAAACGTAAAAAGAAGGTTTTACAAGACTCACGTTAACAATATTGCAGCAGTACGCACACAATCGAAGCGCAGTAAGGATGGCTAGTGTAACTAGCAAGAATACCACGAAGCAAGAAAAAGAAGTACGCTATTAACTATTAACGTACCTGTCTCTTCCGAAAACGAATGAGTACTATGTAGAGCTCTATACTAATCGAATCCTCTTAGTCT
+
@?@;8<<<BCCCC@AAAAA@BBCCC@CBD@@@ACBA@C;DCAAA@@<:9-7:993>;888)86;888::>A887,7=A??@@$94.4.444&5;;9>>B9;;A@>9@500;<00+00//06ADDCDCCCBCB6;;;;499445><<9=155504;;;::>@;::8=9=6:=;9892999:48=>?BBCBC1?>;>/00;@@@=8=6=<>>=D<?>BAA;;900...).)----&--7(/5<<<<<44488===888BBB?@?==:>>>E>AB<?@@<A?>;;
@ATNG8:04718:02439
GATGGTAGGACGAGCGTCTGAGAGGTACTCATTCGTTTCGGAAGAGACAGGTACGTTAATAGTTAATAGCGTACTTCTTTTTCTTGCTTTCGTGGTATTCTTGCTAGTTACACTAGCCATCCTTACTGCGCTTCGATTGTGTGCGTACTGCTGCAATATTGTTAACGTGAGTCTTGTAAAACCTTCTTTTTACGTTTACTCTCGTGTTAAAAATCTGAATTCTTCTAGAGTTCCTGATCTTCTGGATATGAGTGACTCGTGCTACCATCGAATCCTCTTAGTCT
+
>::<:BCC?BCBBBABBBCBBBCC?BBCCCBA?ACDD>BB@D@CBBBBCD@DDDBC>B@BBBD@D?CCCCCCDCC@CCCCC1CC@CCDC>CDBB@BA@;@B4;:@BDFADFCDCCBC?CDD?B?CCCDBBAC?BB@@<@B@@BBBBCCBBBBAAB?BBB@BC@C?BBCCCCCCC@BBBBA9B=@;;;;;;*;A@@@;ABDBCCCBBB?BBAB2BBBCCAG@CC@DBBBB@@<@?ABBBBC@AAB@BCCCCCCCCBBBBCCCBBDD@ABBCC@CB>@AA>BBBAA
@ATNG8:04718:02447
GATGGTAGCGCATATCAGCGCAGCCCAGAAGATCAGGAACTCTAGAAGAATTCAGATTTTTAACACGAGAGTAAACGTAAAAAGAAGGTTTTACAAGACCCACGTTAACAATATTGCAGCAGTACGCACACAATCGAAGCGCAGTAAGGATGGCTAGTGTAACTAGCAAGAATACCACGAAAGCAAGAAAAAGAGTACGCTATTAACTATTAACGTACCTGTCTCTTCCGAAACGAATGAGTACGTGTGCGACGTGTCTCCTACCATGAATCCTCTTAGTCT
+
;5=<7<B;;;EDDEBBBCBBCBBBL=CBCHCBBBBB>B@CBCBBAB6;;6:4:DBBCCCC1C@BBBBBBB;99D;B=94444$5;7=8>>>2>@E<?<AA3==00)/27;)/6=9<<<695;@?>?@?A@??@BDCD@BBA;;777132;8849:98?A9:79?@8886;<48885:999;283/(/9999'///3389:2221516866/5/5655557555966060222'243-338:998888////://3388;<9<9839=8:/5304--(-----
@ATNG8:04724:02431
GATGGTAGCACGTCACGACGATGTGTACTCATTCGTTTCGGAAGAGACAGGTACGTTAATATTTAATAGCGTACTTCTTTTTCTTGCTTTCGTGGTATTCTTGCTAGTTACACTAGCCATCCTTACTGCGCTTCGATTGTGTGCGTACTGCTGCAATATTGTTAACGTGAGTCTTGTAAAACCTTCTTTTTACGTTTACTCTCGTGTTAAAAATCTGAATTCTTCTAGAGTTCCTGATCTTCTGGACAGAGTGTGCAGATACTACCATCGAATCCTCTTAGTCT
+
ACBB@DDAA>>0//::AAB966>BDCCCCCAA?ACEC>BB@B@CBBBBBC?CAA@B?B=??@@;>>ABBCCCB=B8BB=B=+BB@BBBD=ABCC@ECGFDF<;;ECCC@BBBACC@?=?AA>A?AA?>@BBC@CDCB????A@A@A@@BDBABBA=888=AA=B=@;;;CF@@@<@????5?=?;?=@@@,@=---)--6---7<;?<AAA?*:888>;A9::69>>=;;::=9<>::9:599=9@C@??;;;????>>;:;>>@<@B@@@;>?=BAA<A??@A
@ATNG8:04725:02450
GATGGTAGTATCTGTCTACGAGAGCCAGAAGATCAGGACTCTAGAAGAATTCAGATTTTTAACACGAGAGTAAACGTAAAAAGAAGGTTTTACAAGACTCACGTTAACATATTGCAGCAGTACGCACACAATCGAAGCGCAGTAAGGATGGCTAGTGTAACTAGCAAGAATACCACGAAAGCAAGAAAAAGAAGTACGCTATTAACTATTAACGTACCTGTCTCTTCCGAAACGATGAGTACTACTCTCAGAGACACACTACCATCGAATCCTCTTAGTCT
+
78569<<>@BBBBB9;;969<<@@>5;;>8=B;;;929:::4443-3<17,3<<88898'3,3<<>?@??>;@70/-8888$--(/)///&/9<75665555//)/3///::27855549;9;;;<<65/7;///7:///;<<B>B=A;:49@>?@@?A6;9?9789>9:9;848;???.37;6;?@@B1?@;?<<778::>4<6<;99499:6;;?=?955:>:5847<83900/::;<=?777>>AA@@><;9988;886-22555/5:388836;988
@ATNG8:04725:02463
GATGGTAGACATATCGTACTCTCTGTACTCATTCGTTTCGGAAGAGACAGGTACGTTAATAGTTAATAGCGTACTTCTTTTTCTTGCTTTCGTGGTATTCTTGCTAGTTACACTAGCCATCCTTACTGCGCTTCGATTGTGTGCGTACTGCTGCAATATTGTTAACGTGAGTCTTGTAAAACCTTCTTTTTACGTTTACTCTCGTGTTAAAAATCTGAATTCTTCTAGAGTTCCTGATCTTCTGGTATACACACTCGCTCGCTACCATCGAATCCTCTTAGTCT
+
?AB>@BBBBBDDBBCCBBBCCCCCCDCCBB;:7;A?A<A?=@@DDDCBAB>BBBCB>B>BBBB?B>ABABBBBBA;99999$883<788)5?=?=AAB?CB@AAABCD?@???@?AD=DAA8=:>AA@>??@<@???;>>>AA>>==>>AA;;;>;8:8<@>4;:>>>AADDAA:>>@@A5@=A;>>AAA/@@>>>9>?@@DAAAAA=AAAA/A<=>E<><>><@@ABB@@;@<@@@C??;??A<??===>>@??@@@>>AA@@@<@@?>=:>A<A@@;?<=<9
@ATNG8:04725:02465
GATGGTAGTACATGATAGACGACACCAAAGATCAGGAACTCTAGAAGAATTCAGATTTTTAACACGAGAGTAAACGTAAAAAGAAGGTTTTACAAGACTCACGTTAACAATATTGCAGCAGTACGCACACAATCGAAGCGCAGTAAGGATGGCTAGTGTAACTAGCAATAATACCACGAAAGCAAGAAAAAGAAGTACGCTATTAACTATTAACGTACCTGTCTCTTCCGAAACGATGAGTACAGAGAGTACGATATGTCTACCATCGAATCCTCTTAGTCT
+
55=>:DB@;;6;@?CCDCCCBBBBB=BD<BBBAAC@IAFBBBCBB@;;;<?CCCBBBBB2B?BBCBBBBBBBB>@?ACGEE3@@<@;@@A7ACEAGGICBAABB@C@CC@CCC@AA@CCBBBCCCFCBBBB?BAAA?AAAACC??=@@B@@>ABBCCFAA?ABCA??<@?;?AA=ABCBB;??>9>BCCC3BB?B999BB@??<?=B@@@<A<>>BAA=A:;;@BB@@<@@A9@000===@AAAA?>?AAAABCCBCBD?>?@<@BAAA<@@<>>><@@@@@
@ATNG8:04726:02462
GATGGTAGGACGAGCGTCTGAGAGGTACTCATTCGTTTCGGAAGAGACAGGTACGTTAATAGTTAATAGCGTACTTCTTTTTCTTGCTTTCGTGGTATTCTTGCTAGTTACACTAGCCATCCTTACTGCGCTTCGATTGTGTGCGTACTGCTGCAATATTGTTAACGTGAGTCTTGTAAAACCTTCTTTTTACGTTTACTCTCGTGTTAAAAATCTGAATTCTTCTAGAGTTCCTGATCTTCTGGGCAGACTCTCACACGCCTACCATCGAATCCTCTTAGTCT
+
;49::;;AADB?A@ABABB@BBAA>CBDDD:::;ABB>@@=@ABBCCBBB@DGDAA<A>BABB?B@CCCDCCDDD?BBDDE5BB@BBBC=CDCC@CCC@CC;;;ADEM@CCEFCCCC?BBC@C?CCCCABAB?ACDD?BAAAC9:9CBBBCBCAB?CCE@@A>A@BBCCBCCCD?BBCCC:A<@;;;:;:*;AAAC>BBBBDCCAAAACIKI5CBABC?C@AA?@AADBCB@B@BCCFBB?A?BB>BBGIDDCCBBBBCCE@CCC@CCCDD@AA>ACC?BCC99
@ATNG8:04726:02466
GATGGTAGATATATGCACGCTCTACCAGAAGATCAGGAACTCTAGAAGAATTCAGATTTTTAACACGAGAGTAAACGTAAAAAGAAGGTTTTACAAGACTCACGTTAACAATATTGCAGCAGTACGCACACAATCGAAGCGCAGTAAGGATGGCTAGTGTAACTAGCAAGAATACCACGAAAGCAAGAAAAAAGAAGTACGCTATTAACTATTAACGTACCTGTCTCTTCCGAAACGAATGAGTACGTGTGACGTACGTGAGCTACCATCGAATCCTCTTAGTCT
+
@:@<;@>CCCCDBBBCCCCCCCBBB?BBB@CECCCC@E@BBBBBBB>AA?B@BBBCCCCC+A?CCCCBBABBCD;>>;;;;;);@=?9>>>4>@B?BCCCCCCCC?B@BB@CCC=@@A@@@BCBCCCCBBBB?BA@@<@BBABC@@>@?C;;:;BABABBC@CCCBAB?AC=9998<<898+9<<9999999%0;590//=;=>A4935;;<6=;??CCB@CDECBBB60+000,000+0<><CBBB@AACBCDBDBBBBBBBBBD?AAABC@AA=ACC?BBB>>
@ATNG8:04729:02449
GATGGTAGCGAGCGAGTGTGTATACCAGAAGATCAGGAACTCTAGAAGAATCAGATTTTTAACACGAGAGTAAACGTAAAAAGAAGGTTTTACAAGACTCACGTTAACAATATTGCAGCAGTACGCACACAATCGAAAGCGCAGTAAGGATGGCTAGTGTAACTAGCAAGAATACCACGAAAGCAAGAAAAAAGAAGTACGCTATTAACTATTAACGTACCTGTCTCTTCCGAAACGAATGAGACAGAGAGTACGATATGTCTACCATCGAATCCTCTTAGTCT
+
??9579<ABAB;;;ABCCCCCCDAA=ABA<@DCB;;;;?CDBCB;:7:>+009799999(99=A??@@C@BBB9;9:9999'557A8===0;;=9=;96@?@AD;@;?==;:::;::::@@ABCCCB@@;;5:A;;:,9<;;999925;<<B>BCBBBCCC?CDEEA@=@A>@A@<@A999.9<<9999999%9>;<979A?A??;??@BBB<?=?>CBC@C:;;BBB@C@CCD>FBC?ABBBBBCCCCCCBBABABBBBBBBBB@CCCBB?BC?BBB?BB>>:
@ATNG8:04731:02449
GATGGTAGTGATACAGATCAGACACCAGAAGATCAGGAACTCTAGAAGAATTCAGATTTTTAACACGAGAGTAAACGTAAAAAGAAGGTTTTACAAGACTCACGTTAACAATATTGCAGCAGTACGCACACAATCTAAGCGCAGTAAGGATGGCTAGTGTAACTAGCAAGAATACCACGAAAGCAAGAAAAAGAAGTACGCTATTAACTATTAACGTACCTGTCTCTTCCGAAACGAATGAGTACCTCTCAGCGCTCGTCCTACCATCGAATCCTCTTAGTCT
+
ACDD@CCBBBCCCCCCDDCBCCCBB@BCC?BBCCBC@C@CCCAAAB?BC@D@ABAA@?>B+B?BBBBCBBB?>>5<=:;;;;);?=?5;::&5>>6=AAAHHCCC?A>@@<@CC=AACA@ABCDDCCCCCCB?CBCE@B???BA@B=@=@999:CCCDCCD?AACABB?CC?BBB;???<<5=>==?DEED3CC@B:99BCCBB?B?@AAA<@;??CCB@CCBCBBB=@=@BB;B::8:BBBBBB?CBBABCBBBBBBBC?BBB?BBBA><@A=::8;?A?<=
@ATNG8:04737:02437
GATGGTAGGCGTGTGAGAGTCTGCCCAGAAGATCAGGAACTCTAGAAAGAATTCAGATTTTAACACGAGAGTAATCGTAAAAAGAAGGTTTTACAAGACTCACGTTAACAATATTGCAGCAGTACGCACACAATCGAAGCGCAGTAAGGATGGCTAGTGTAACTAGCAAGAATACCACGAAAGCAAGAAAAAAGAAGTACGCTATTAACTATTAACGTACCTGTCTCTTCCGAAACGATGAGTACGATGAGATCTCGTGTGCTACCATCGAATCCTCTTAGTCT
+
44;=8==B466=BA;;;555==<==6@AB295/7//)/5///:4544)44.45:::9999*46<734777333393355555$596<.555&555.59:456<;<9=9<<9555<@ABBGDCCCABBEGBBB@AA@C@CCFBBDBB<@=A;;5;A;;;@@@=BBBBBB>@@==>=9;;;><6;78/8<<<=='=?<@AB@BBABA>A=988A=B<??CCB?BC;;;@A=>=<@>500000007?CCD999>;>78;873788:;8597/...55288;3;<588
@ATNG8:04741:02462
GATGGTAGGTGCACATGAGTGTATCCAGAAGATCAGGAACTCTAGAAGAATTCAGATTTTTAACACGAGAGTAAACGTAAAAAGAAGGTTTTACAAGACTCACGTTAACAATATTGCAGCAGTACGCACACAATCGAAGCGCAGTAAGGATGGCTAGTGTAACTAGCAAGAATACCACGAAAGCAAGAAAAAGAAGTACGCTATTAACTATTAACGTACCTGTCTCTTCCGAAACGAATGAGTACGATGAGATCTCGTGTGCTACCATCGAATCCTCTTAGTCT
+
<<>?@BBB?CBCBBBBCBDCCCCCC?CCC?BCCC?><??BCCCDBC@CC@B@BCCCCCCC1C@CBBBBCGCBBB>BBBBDDE1CC?B=@@A:BBB@CBBBCCCC@>@>@@?BBB;A@ABCCCCCCCEECCCD@DCCB@BA@?BB??<A@C:9;:CCCBCCA@CCC?AA>AA>ABA7;;777)9==9====?.?A?C@??CBBAB?><>@@@<>:>?CBA=A@BBBBB?B@BCC=CBB@CCCCCCCACABB@@AA=><BCBAA@CC?BAAAA=>>:>><<AC@@@
@ATNG8:04743:02433
GATGGTAGCGCATATCAGCGCAGCCCAGAAGATCAGGAACTCTAGAAGAATTCAGATTTTTAAACGAGAGTAAACGTAAAAAGAAGGTTTTACAAGACTCACGTTAACAATATTGCAGCAGTACGCACACAATCGAAGCGCAGTAAGGATGGCTAGTGTAACTAGCAAGAATACTACGAAAGCAAGAAAAAAGAAGTACGCTATTAACTATTAACGTACCTGTCTCTTCCGAAACGAATGAGTACTATGTAGAGCTCTATACTAATCGAATCCTCTTAGTCT
+
CCBB?B;;;@BB9;;CCCDCB?999,;@A=ABECFD>B>BBCBBBB?CC@C?AAABCDDD5CC>BA@@BCBBB<@A?AAAA2BA?B@CCC;BCC@CBCBCBCCD?C?CC@FCB;;:CCCCCCCCCCC@BBC?CBBB@BBABBB@A>B@CCB?BCCCCCAA=ACCAAA?BB?>>>999?><7=??;::9::9%9=9?BBBB>==<16/29992847AD@@>@A@?A@?:=::::/9==<:99@@AAABBBBECCCAAA??BA@@B;>>?@8;;5;>=7<=;;:
@ATNG8:04746:02446
GATGGTAGAGAGAGCTCTCTCATCGTACTCATTCGTTTCGGAAGAGACAGGTACGTTAATTAGTTAATAGCGTACTTCTTTTTCTTAGCTTTCTGTGGTATTCTTGCTAGTTACACTAGCCATCCTTACTGCGCTTCGATTGTGTGCGTACTGCTGCAATATTGTTAACGTGAGTCTTGTAAAACCTTCTTTTTACGTTTAACTCTCGTGTTAAAAATCTTGAATTCTTCTAGAGTTCCTGATCTTCTGGTGTCTGATCTGTATCACTACCATCGAATCCTCTTAGTCT
+
<>>?@C;:;CB?AAB;66<666@659;;;DCA=A;;;,9A4;254499993::<984:*0)//838399?==<;776/////$/6(//999288=>:488:399::;;?<=8=>=885:=5:?>5:5;:::;9:99@=<>;AA???A?>>BB==9773)---(-6086<AA::5A;:15798:-:4:7===>>+;::::0:6;<=>>=>;;47767)7/-)-7)-+/<9===A>>>=?=@@@AAA7;;?;??=;;;A????@@@>>>=>A=@@@A=666,//:789===
@ATNG8:04701:02507
GATGGTAGGAGACACGTCGCACACGTACTCATTCGTTTCGGAAGAGACAGGTACGTTAATAGTTAATAGCGTACTTCTTTTTCTTGCTTTTCGTGGTATTCTTGCTAGTTACACTAGCCATCCTTACTGCGCTTCGATTGTGTGCGTACTGCTGCAATATTGTTAACGTGAGTCTTGTAAAACCTTCTTTTTACGTTTACTCTCGTGTTAAAAATCTGAATTCTTCTAGAGTTCCTGATCTCTGGTGAGATATGCATGATGCTACCATCGAATCCTCTTAGTCT
+
4:;;=A>@=@AAA@==<<??CBCBBB@@>>BB=B@A@8?@9=9;;9:<::7;=<<@<A;;:5<7?=<ABBBA<<B@BBBBB3@A;@::99&7;<=9@@A;AB?AAABBB?BBBABBAA?AAB:=8=<<;;666<????<:::==?>>>>>@@@@@A78678==;>=?????AA@@:>=>>>2>8=7<:9:9,9@;;;///==<<<?;;5;???/@;;;@<@<??<@@BA???;@;@@AB>>>@@;<<:::<=;@A@::8A@@;;;59666=6==59??<@@=<<
@ATNG8:04710:02497
GATGGTAGCTCTGCTCTGACTCTCGTACTCATTCGTTTCGGAAGAGACAGGTACGTTTAATAGTTAATAGCGTAACTTCTTTTTCTTTGCTTTCGTGGTATTCTTGCTAGTTACACTAGCCATCCTTACTGCGCTTCGATTGTGTGCGTACTGCTGCAATATTGTTAACGTGAGTCTTGTAAAAACCTTCTTTTTACGTTTACTCTCGCGTTAAAAATCTGAATTCTTCTAGAGTTCCTGATCTTCTGGTGAGATATGCATGATGCTACCATCGAATCCTCTTAGTCT
+
88A?:AABC;66ABB@A@BBBB;;;BA@=>9905;<<4<<5:::A@>;??7;;<@<<)52599:5<7<<<?>>>9;;7;===>+<<?6;;;?6;;;;4955.5;.5555=>9>==>?=@@7>>>:=:B@BBCC@A<AAA@=BA@;;;A@A?@>??<@A=:958>>5:58<9;>>;;A?@<@@@>,>5@999999$9=@DD>D99666;9::.5555$5995626:>>9;99///9)/+/;>;;;7::=:?>999@CCDBBBCCCBCCDC@BBECB?00,000,0@@BB
@ATNG8:04710:02504
GATGGTAGTATATCGCGTCGCTATCCAGAAGATCATGAACTCTAGAGGAATTCAGATTTTTAACACGAGAGTAAACGTAAAAAGAAGGTTTTACAAGACTCACGTTAACAATATTGCAGCAGTACGCACACAATCGAAGCGCAGTAAGGATGGCTAGTGTAACTAGCAAGAATACCACGAAAGCAAGAAAAAGAAGTACGCTATTAACTATTAACGTACCTGTCTCTTCCGAAACGAATGAGTACTATAGACTATCTGAGACTACCATCGAATCTTCTTAGTCT
+
8<>>?B=EBBBAB=BBDBBABBCBBACBB?BDCBB;;;7;;>;=B@@9@4;.5==9::;;);;@@ABCAABBBB<A@@ABBB5BC@C?BBB9CCC?BA;;;AB;;79?BB?BCC;;;@@?@@@BBBCCCCCCACBBB8;:AAADDC?B?A;::;DEGCCCD@CBBBBC?@@<?AA<@>999.9==9:9:9:(8A<?>?CEEFBB?B?AAAA;?8?;AAB=BCBBBBC@C=BBB<AAA>@@@AABBBBBCBB>??BCCCC;;:CBB=A:98?8?;=3447;=@??
@ATNG8:04713:02493
GATGGTAGCACGACACGACGATGTGTACTCATTCGTTTCGGAAGAGACAGGTACGTTAATAGTTAATAGCGTACTTCTTTTTCTTGCTTTCGTGGTATTCTTGCTAGTTACACTAGCCATCCTTACTGCGCTTCGATTGTGTGCGTACTGCTGCAATATTGTTAACGTGAGTCTTGTAAAACCTTCTTTTACGTTTACTCTCGTGTTAAAAATCTGAATTCTTCTAGAGTTCCTGATCTTCTGGATAGCGACGCGATATACTACCATCGAATCCTCTTAGTCT
+
48998=@BBAA<=;;9;;6566=;>;CC>B@B=B:;:.5<8?:==?>>=@ABBBBA=@;@CBB?B><@?>:;;;:6?B===+8738773(388849;:78>8;?A@AB?BBBEECBB?A<<1818>BAA?>>;>AAA:=>AA==>>>=@@@;;;>9===:>F=B<@?A@@@AAA:=8888)87<7<===2=??@@9@@@888AA@>1////(////<6:6>>;>@@C>;;8;=AA>>>?<?@@<@@@@AA=<=<888AA@?@??<@@>>><AA8:::7<=>;:
@ATNG8:04718:02488
GATGGTAGAGTATCATGTGTATCTCCAGAAGATCAGGAACTCTAGAAGAATTCAGATTTTTTAACACGAGAGTAAACGTAAAAAAGAAAGGTTTTACAAGACTCACGTTAACAATATTGCAGCAGTACGCACACAATCGAAGCGCAGTAAGGATGGCTAGTGTAACTAGCAAGAATACCACGAAAGCAAGAAAAAAGAAGTTACGCTATTAACTATTAACGTACCTGTCTCTTCCGAAACGAATGAGTACGAGAGAGCACACGTGTCTACCATCGAATCCTCTTAGTCT
+
/9772789445<;;;<<==;;955>:><=9<655::=A7??<AEEG@EE;;6:A;;94444#57@=@A;9@::99.59555555#555)57<<=2>?@<?>==AB@;;7;=?B>B=C6;@BABBCBCCCCCAAAB=B;;;<A;;;@>?B=A4:;;69BBBCB?E?@@?:;9898178:-33333(3994888888$883//*/:;;==C>B@8769;A975999.9@9596>:>9;?D>DCC7;:@@@=@C:::A778>>AABBBBBBBA?B999A=@@;:9928<===
@ATNG8:04719:02498
GATGGTAGTATATCGCGTCGCTATCCAGAAGATCAGGAACTCTAGAAGAATTCAGATTTTTAACACGAGAGTAAACGTAAAAAGAAGGTTTTACAAGACTCACGTTAACAATATTGCAGCAGTACGCACACAATCGAAGCGCAGTAAGGATGGCTAGTGTAACTAGCAAGAATACCACGAAAGCAAGAAAAAAGAAGTACGCTATTAACTATTAACGTACCTGTCTCTTCCCGAAACGAATGAGTACGAGAGAGCACACGTGTCTACCATCGAATCCTCTTGTCT
+
@<@A>@;;;=<=B966>=;;;666;:==>:=;;;<<6:49B@;;;A466:>:<<<44944$45;:?<<5//;9:1///////$/7293;;;1;>?@;99CCBB;;4;>;<5;?=89>959@@@@999>;>>?8@?@A@CA@@BB::8;?BA@=ABB;;;@C???????;@A?8998=;<>@<@??<999:::%:=;?989=<:@B9=:=;;;:>;?@BBB@BBBBB@A5::.9BA9>9:3::9@@:99<;;8333;@@?<<773<=>89555A;<<1//90----
@ATNG8:04725:02477
GATGGTAGTCTCAGATAGTCTATAGGTACTCATTCGTTTCGGAAGAGACAGGTACGTTAATAGTTAATAGTCGTACTTCTTTTTCTTGCTTTCGTGGTATTCTTGCTAGTTACACTAGCCATCCTTACTGCGCTTCGATTGTGTGCGTACTGCTGCAATATTGTTAACGTGAGTCTTGTAAAACCTTCTTTTTACGTTTACTCTCGTGTTAAAATCTGAATTCTTCTAGAGTTCCTGATCTTCTGGAGATATCATCAGCGAGCTACCATCGAATCCTCTTAGTCT
+
<444.44444;;9@9;55555////)/9999::5556>2>>0516:;<<<@700/77)/)/77<6<*000///99//)/7999'//)/77;1<;55166<5;<8///:994;<;9666=7<@=?C?CCCBA?AB6;9=@;@:99@?@@A@?9955<<.56945=8<:??;;====?:696>>0;6@299999(9>:::)//7999<<@@2955&59955.5.55.59994559=9=><@?>0495.5<656<<<566>CC>CC999<;>@@?:><8<<828?999
@ATNG8:04733:02507
GATGGTAGCTCTGCTCTGACTCTCGACTCATTCGTTTCGGAAGAGACAGGTACGTTAATAGTTAAATAGCGTACTTCTTTTTTCTTGCTTTCGTGGTATTCTTGCTAGTTACACTAGCCATCCTTACTGCGCTTCGATTGTGTGCGTACTGCTGCAATATTGTTAACGTGAGTCTTGTAAAACCTTCTTTTTACGTTTACTCTCGTGTTAAAAATCTGAATTCTTCTAGAGTTCCTGATCTTCTGGTGTCGTCTATCATGTACTACCATCGAATCCTCTTAGTCT
+
8844.499:<<<<AA@@AAACAA???@@@?=79944(44.48==;=;55.55599.5.599>.55)555;<<;5;59:;;;;%;B?@@@E>B===7;;8388,---8596;<<;;;<>:=BB?B?CDCBBCAA?ACECAGE;;;BBBBBBBCA@;;5;=>4495:58::9/////)/9<<<0=4646>>>>+@??>>>>@<B?A@666<=EDD1?999>;?=@@;;;:;99A?BACCCD;949=A+0000099AB@@BA@AAA@@B999@AC499=999;>>>AC
@ATNG8:04735:02492
GATGGTAGCACACGAGATCTCATCGTACTCATTCGTTTCGGAAGAGACAGGTACGTTAATAGTTAATAGCGTACTTCTTTTCTTAGCTTTCGTGGTATTCTTGCTAGTTACACTAGCCATCCTTACTGCGCTTCGATTGTGTGCGTACTGCTGCAATATTGTTAACGTGAGTCTTGTAAAACCTTCTTTTTACGTTTACTCTCGTGTTAAAAATCTGAATTCTTCTAGAGTTCCTGATCTTCTGGTGTCTGATCTGTATCACTACCATCGAATCCTCTTAGTCT
+
:8>:5:<AAABB;;6@BBCC<<9BBBB@@BBB=BBBB8A@=@8?>9@;@@;@@9:<@D;;9<<7;>@A?@?@@9>;////&/6(//:;;18=00+/;936:000<:>?;?BBBABBD>A>?=D:>>AA==<A:A?AB076><<<===>?AA;;<?=>==<@@<@<BAA???A@@588CCC6B<?;>=>>=/:9667.7-----7<<=5::::*:==>@=B=@@=@>==??@<@<>=>=<<9==@;>>>>>>A@>>>@@@@??AAA<>>???;?A7::?:?A;:;
@ATNG8:04742:02510
GATGGTAGACACGTGTGCTCTCTCGTACTCATTCGTTTCGGAAGAGACAGGTACGTTAATAGTTAATAGCGTACTTCTTTTTCTTGCTTTCGTGGTATTCTTGCTAGTTACACTAGCCATCCTTACTGCGCTTCGATTGTGTGCGTACTGCTGCAATATTGTTAACGTGAGTCTTGTAAAACCTTCTTTTTACGTTTACTCTCGTGTTAAAAATCTGAATTCTTCTAGAGTTCCTGATCTTCTGGTCTACTACACTGTACTCTACCATGAATCCTCTTAGTCT
+
:<==@BBDBDCBBBBCAABCCBDCCBBACC@@=@BCC>CC@C?BBCCAAA>@@BBB@B?BBCC?C?BABBFBBAA;@@>@?1@B?CBBB<AABB?B993:A<:99?BB>BCB??;@@<=>==A<AAA?;<<@<AAAA;@@@@@?>>AAA@@>>>@;=>><@@;@;@AA>>>@AB<>>@@@6A<@9<<??>/>A9980988///=;;?;?ABC/B788B;?:==:=AAA???;A;AA?@?@7;;A=>>>A@???;;:>AB@@?@AA<?=?A<AA7:6=7==666
@ATNG8:04743:02517
GATGGTAGCGCATATCAGCGCAGCCCAGAAGATCAGGAACTCTAGAAGAATTCAGATTTTTAACACGAGAGTAAACGTAAAAAGAAGGTTTTACAAGACTCACGTTAACAATATTGCAGCAGTACGCACACAATCGAAGCGCAGTAAGGATGGCTAGTGTAACTAGCAAGAATACCACGAAAGCAAGAAAATGAAGTACGCTATTAACTATTAACGTACCTGTCTCTTCCGAAACGAATGAGTACCTCTCAGACGCTCGTCCTACCATCGAATCCTCTTAGTCT
+
@ABB?@?A@BBB@BACCCGDDDBBB=BCC@CCCCBB?B@BBCCCCC?@@=@?A@BBCDDC5C@DBBBCDCCBBB:A:;;AAA0BA>B@BMKGCBD@CHCCDCDBA?A?@@=:;;=@AA@@@CCBBBBBCCCCADCBB@BAA@@A@@<@?B;:9;C@BACCBACCBBBB?BB?CBC?BA???3:9==ABBB:BBC?BABCCCCCC@C@BAAE?A>ACCBB@BGCCBBA6;5;@@8@;;6;?AAAAB?BBBCCCDBBBABBDD@BBB>@<<<;7::4;>>:??A>>
@ATNG8:04745:02471
GATGGTAGTAGTACACTAGTCATACCAGAAGATCAGGAACTCTAGAAGAATTCAGATTTTTAACACGAGAGTAAACGTAAAAAGAAGGTTTTACAAGACTCACGTTAACAATATTGCAGCAGTACGCACACAATCGAAGCGCAGTAAGGATGGCTAGTGTAACTAGCAAGAATACCACGAAAGCAAGAAAAAAGAAGTACGCTATTAACTATTAACGTACCTGTCTCTTCCGAAAACGAATGAGTACTGTATCTATGTGTGCGCTACCATCGAAATCCTCTTAGTCT
+
;<<=@BCBBCBBBCCDCCCDDBBAA@BCC@CCCCBB@C>AACCCCC@CC@D?@>>:::::);@BBEBBBBBBBA9??:;;;;*;C>D5;;;.;CB?CBBCHFCBB@B@CB@BCC?BBBBCBCCBBBCCCCCC?CCCC?BBBB@??A9>:>996;CCBBBBBABBBAAA?BB?AAA?BB???8=99399::9:%9@<@999BCA>>7;7;>@A7;7;ACCC@CBA?>00+0,0000+0;;7;AACCCCA@ABBCD:999B@@@=@@0/+/<9-//'//(///(/<=>=
@ATNG8:04746:02499
GATGGTAGATACTCGCTGATACACCCAGAAGATCAGGAACTCTAGAAGAATTCAGATTTTTAACACGAGAGTAAACGTAAAAAGAAGGTTTTACAAGACTCACGTTAACAATATTGCAGCAGTACGCACACAATCGAAGCGCAGTAAGGATGGCTATTGTAACTAGCAAGAATACCACAAAGCAAGAAAAAGAAGTACGCTATTAACTATTAACGTACCTGTCTCTTCCGAAACGAATGAGTACGAGAGAGCACACGTGTCTACCATCGAATCCTCTTAGTCT
+
95<<8==AB@@@DBA;;6><@99;B=BBB@CCEF@A>@?BBBCBBB?AA>A@CCA@@CCC2A?AAACCCBA>>>7?@AAABB2AB=A5;;;*;AA=AAAACBDAB>C@BD@DBB?B;;::CCCCCCCCCKBB<A@@?<@ABBBB;:6;=BAB?BBAA?AAA>ABBBAA=??;<><8<787*3;95::>>>,00*0=>>>@=@@?B;A>??<??ABBAC?BBBC@??:=9;::/:881889>?@BBC@@@>?>>888??@@<<<;5=///<9<<97;;:=B@@@
@ATNG8:04703:02532
GATGGTAGTATCTGCACACTCTGTCCAGAAGATCAGGAACTCTAGAAGAATTCAGATTTTTAACACGAGAGTAAACGTAAAAAGAAGGTTTTACAAGACTCACGTTAACAATATTGCAGCAGTTCGCACACAATCGAAGCGCAATAAGGATGGCTAGTGTAACTAGCAAGAATACCACGAAAGCAAGAAAAAGAAGTACGCTATTAACTATTAACGTACCTGTCTCTTCCGAAACGAATGAGTACGTGTGACGTACGTGAGCTACCATCGAATCCTCTTAGTCT
+
5<=>@CDCCCBBBDHA?AA:66=9916BB>BDCBBA8;6;AAAAAB?DC=?<@A999@@@,@;@?>?ACCCCCC?AABBCBB2;;4;<@@@7@BB?CBCCCCGBB>B@DDABBB@BBADCBAB<@@AABCCFGCAAA@BBCAB?BA?A@DAA?ABBCCCCC@BBBC@@;;;6;AC?CB;;;8:CB@BCBBB2;;7;@AACBBBA7;5;=@@,0+0<>@@=AABBBBB@C<>?D>BDC@BDCD<;:C@@@BBCBBDE;;;BBBACB?A9::B=@A?:::>A@?89
@ATNG8:04703:02556
GATGGTAGCATCATGCATATCTCACCAGAAGATCAGGAACTCTAGAAGAATTCAGATTTTTAACACGAGAGTAAACGTAAAAAGAAGGTTTTACAAGACTCACGTTAACAATATTGCAGCAGTACGCACACAATCGAAGCGCAGTTAGGATGGCTAGTGTAACTAGCAAGAATACCACGAAAGCAGAAAAAGAAGTACGCTATTAACTATTAACGTACCTGTCTCTTCCGAAACGAATGAGTACTGCGTCTCACTCTCGCCTACCATCGAATCCTCTTAGTCT
+
55<=;>BBBBEDCA@;>BBBBBHCC@CCD?A@BBAB@B@CCCBBAA>AB@GABBB@@A@A2A@CCCCAACCCCE<??@@AA@0@@=@?BCB;CBB@BCCDJFC999:?@@<BBB?BBBCBCDCCCCCEECCC?BBCC?BAA@BBB?CC@B:::;BBBCCCC?CCCAAA>AA?BBA9<<888*::9:=>==,<@<@9:9CCCB?<?=@@@A<@<@>BBC@C;;;A@@9@<@BB=BDE@BBBCBBB?@?BDBBBCBBAAABB@DDE@BAAAB@CE???>?CF@@?
@ATNG8:04705:02556
GATGGTAGCACGAGTCACTCATATCCAGAAGATCAGGAACTCTAGAAGAATTCAGATTTTTAACACGAGAGTAAACGTAAAAAAGAAGGTTTTACAAGACTCACGTTAACAATATTGCAGCAGTACGCACACAATCGAAGCGCAGTAAGGATGGCTAGTGTAACTAGCAAGAATACCACGAAAGCAAGAAAAGAAGTACGCTATTAACTATTAACGTACCTGTCTCTTCCGAAACGAATGAGTACTATGTAGAGCTCTATACTACATCAATCCTCTTAGTCT
+
9:==7///;:///99/5699:565<8;4505;;;:<1616<<5559.44.4.44:<<<<<):59;;;;<<:99;033444444#44396<==2<<=8=<6:6BAAA6:2:929>A;>>>?@@@@??BBB=:99;>=9924<:;566=7<7554.4;;=B>>B?A??=>>9=;6>@8498///(///(//:;/;;5::=BA@;:</5/55;=9?7;;CBB=ABB??;C:=8===49990448;=<>?<7373;;;;::7879995522532674.--2--/::
@ATNG8:04707:02530
GATGGTAGTGCGTGAGAGAGAGACCCAGAAGATCAGGAACTCTAGAAGAATTCAGATTTTTAACACGAGAGTAAACGTAAAAAGAAGGTTTTACAAGACTCACGTTAACAATATTGCAGCAGTACGCACACAATCGAAGCGCAGTAAGGATGGCTAGTGTAACTAGCAAGAATACCACGAAAAGCAAGAAAAAAGAAGTACGCTATTAACTATTAACGTACCTGTCTCTTCCGAAACGAATGAGTACTATAGACTATCTGAGACTACCATCGAATCCTCTTAGTCT
+
ACBB@BCCBBBCCCCCCCBCECCDD>DDD?BBCCBB@B?CCCCBBC@CD?A?BABBBBBB3B?A@C?AA???AA;CBBBBAA1@@:A4;;;.;BC@BBBCEGCCD@D?AB?CCC>??BCBCCBBBBDECCBC@CC994;?@>ACAA>B@CCB?BCDDDCCC?CDCAA@@BB=?>?8==9999+9=>999999:%:A?C:79BBBC>1616=>>,/,/=A@A@CCCCBCC=A>AA@9ABB?ADBBBBBBBBCCCA@@BCDCBBCBB??=@BBBD?AA>>?>=BB???
@ATNG8:04707:02541
GATGTAGTGTCATATGAAAGAGTGTGTACTCATTCGTTTCGGAAGATTTGACATACGTTAATAGTTAATAGCGTACTTCTTTTTCTTGCTTTCGTGGTATTCTTGCTAGTTCACTAGCCATCCTTACTGCGCTTCGATTGTGTGCGTACTAAGCTGCAATATTGTTAACGTGATTCTTGTAAAACCTTCTTTTTTACGTTTACTCTCGTGTTAAAAATCTGAATTCTTCTAGAGTTCCTGATCTTCTGGGATGTGTGCGCAGTGCCTACCATCGAATCCTCTAGTCT
+
CC@;ACCCBCCB@A@:::)5;@DCCCCBCCC??>@BBD>CB=@>@::;)5><<>@;;9@DACCB==CBDCCCC;:;B=>@@@@0@D=BA=<5<C>>;?@@<@B6;;;CCB@DDCCCBB;<:DDFACBCGGECC@CCCGACAA000CAADBB@BCCB@A<@@@+/02;6>;=ABB?BB<@????2=8;7555555#4<>>>7<///:::99<:@EEA+>>>>@:?:?>:>>??>>>;@@BABEBA:>999,:::9BBBBCC@AAA@<@@@=@ABBB?BB@B;;;CA??
@ATNG8:04725:02536
GATGGTAGAGTACAGTGTAGTAGACCAGAAGATCAGGAACTCTAGAAGAATTCAGATTTTTAACACGAGAGTAAACGTAAAAAGAAGGTTTACAAGACTCACGTTAACAATATTGCAGCAGTACGCACACAATCGAAGCGCAGTAAGGATGGCTAGTGTAACTAGCAAGAATACCACGAAAGCAAGAAAAAGAAGTACGCTATTAACTATTAACGTACCTGTCTCTTCCGAAACGAATGAGTACATAGATATACGTATAGCTACCATCGAATCCTCTTAGTCT
+
@B@@=@@BBBBCCCCCCCDDCCCCE@CCC@DCB;;;<@<?BA@@@B@BB@C@DAA?????.?>ABCCCCCCBBB<B?@ABBB0@C=A5;;0;BB=CCCECFDDC?C?BB?BDD?BBBBBBCCAAADDCC998:CAB?BBCAABBB?B@CCD?BCCCDABB@CAAAAA?BB>@BB<@@89929>>;=????1?B?C:99CC?>>9<8<==>0718=A@@=@BBBCCE?B?BBB>BCC?CCBBBCCCAAAAA@@@ABB??>@@@@A;@@@AA=@>9@>>8=>777
@ATNG8:04731:02542
GATGGTAGCTATACGTATATCTATGTACTCATTCGTTTCGGAAGAGACAGGTACGTTAATAGTTAATAGCGTACTTCTTTTTCTTGCTTTCGTGGTATTCTTGCTAGTTACACTAGCCATCCTTACTGCGCTTCGATTGTGTGCGTACTGCTGCAATATTGTTAACGTGAGTCTTGTAAAACCTTCTTTTTACGTTTACTCTCGTGTTAAAAATCTGAATTCTTCTAGAGTTCCTGATCTTCTGGAGATACACATGATACTCTACCATCGAATCCTCTTAGTCT
+
@:==?CCC>CCCCBBBDCCCCDBBBBBBBDBB>ABBB>BC@C@BBBCCCC?CCCBB?B@DBBB?C?@??ABCCAB>BBBBB1BB>CB@@<@CCB?BBB>BB;==ABBB>@@AACBBB>?88288=>@?>?892:=:92:?>=><?@@AAC@?=99499819:3::=>>A@@@>>8=;:;:2;<A<<=<<;*<<///)/6<///@::><ADDD/AA??@=B=?>:?BBA=<<9<59:??@A9==B<@@A@@@A>>>??BDDD@@@@=????@<@@:>>B<??@=<
@ATNG8:04734:02556
GATGGTAGTGTCATATGAGAGTGTGTACTCATTCGTTTCGGAAGAGACAGGTACGTTAATAGTTAATAGCGTACTTCTTTTTCTTGCTTTCGTGGTATTCTTGCTAGTTACACTAGCCATCCTTACTGCGCTTCGATTGTGTGCGTACTGCTGCAATATTGTTAACGTGAGTCTTGTAAAACCTTCTTTTACGTTTACTCTCGTGTTAAAAATCTGAATTCTTCTAGAGTTCCTGATCTTCTGGGTCTCTCTCTCACGCACTACCATCGAATCCTCTTAGTCT
+
0/793////;99;??>>>>BB696;;994449.444<1<<7;7;>?@=AD7A;<::.5.59:<7<8<<==BBBCC?@?EDD+9626:==6?;;@<AAC:9;?AACCBB@BEGCCBCCACBC@B?BCAAABBC?BBBC:;;@AB@AAA;;;@A@BB?BCCADC?B?@@@@B@A>?<;;;;;-;;@::::;-9:<<@7<?B@@@==9<.5555$59955.5.555<@BB@@@00,0;9=//*4999)59===A@:::CBBBCA;:;ACCDBC>AC?@@@<;;;;;
@ATNG8:04744:02528
GATGGTAGTATAGAGCTCTACATAGTACTCATTCGTTTCGGAAGAGACAGGTACGTTAATAGTTAATAGCGTACTTCTTTTTCTTGCTTTCGTGGTATTCTTGCTAGTTACGCTAGCCATCCTTACTGCGCTTCGATTGTGTGCGTACTGCTGCAATATTGTTAACGTGAGTCTTGTAAAACCTTCTTTTTACGTTTACTCTCGTGTTAAAAATCTGAATTCTTCTAGAGTTCCTGATCTTCTGGCGCTCTGTCACGTCTGCTACCATCGAATCCTCTTAGTCT
+
@CB=@CBDCCCBBBBBBCCCCBEBCDDCDDAA?ABBB=BC?C?CC@@@AA?BBB@@<@?BBBB?B?CAA@???AA<AAACC3BB?@@>>8>ABB?BBB?BB>BBAB>=<>>@@>AAA;AAA9=7=AAAA>??;A=>>:=<<<;;;AAAAAAAA@D;<<<:>>;A;;;;AAAAAA<==>@@6@=E<??@@@/??9;91966///===@=AAAA/A???B=F=;;7;99A?>>;>=@@AA@@;?@@=:;;@@@@@@=?;>>:::AAA<@@@==:=A<>===A>>>@
@ATNG8:04745:02546
GATGGTAGGACGAGCGTCTGAGAGGTACTCATTCGTTTCGGAAGAGACAGGTACGTTAATAGTTAATAGCGTACTTCTTTTTCTTGCTTTCGTGGTATTCTTGCTAGTTACACTAGCCATCCTTACTGCGCTTCGATTGTGTGCGTACTGCTGCAATATTGTTAACGTGAGTCTTGTAAAACCTTCTTTTTACGTTTACTCTCGTGTTAAAAATCTGAATTCTTCTAGAGTTCCTGATCTTCTGGATACACTCATGTGCACCTACCATCGAATTCTCTTAGTCT
+
88::<ACA@BC@;;BC;66A?@?B?BCBBBAB=AABD>BB@D@A@ACCBC?BBBCA?B?BA@@=B?CCDCCAA@@=A@BBB0AC?BBCD>BBBB?BBC?BC9;;@BAB?CIGCBCCC?BAD@B?CICCCCBB>BDBB?BCCCCCBBBCDCBAA@@;@?@<@A?A?CBAA@AAIE@B@@B@9B@CAFCDDD5CCBBB>BBBBDB;;;A?CCCC5CCCCB?A@CC@CCCCDCC?B?BCDCBB;;:E?BBAAABCCC;;;A@@@<@BB?BBCBC@C?AA::39??9:
@ATNG8:04748:01942
GATGGTAGAGAGAGCTCTCTCATCGTACTCATTCGTTTCGGAAGAGACAGGTACGTTAATAGTTAATAGCGTACTTCCTTTTCTTGCTTTCGTGGTATTCTTGCTAGTTACACTAGCCATCCTTACTGCGCTTCGATTGTGTGCGTACTGCTGCAATATTGTTAACGTGAGTCTTGTAAAACCTTCTTTTTACGTTCACTCTCGTGTTAAAAATCTGAATTCTTCTAGAGTTCCTGATCTTCTGGTGAGATATGCATGATGCTACCATCGAATCCTCTTAGTCT
+
9:;;@AA@BCCBBBB;66>@>@CCCCCDCC=<;;DEE>CC@D@BBCBCBB@BCCBB?B?BBBB?C=AAAAACCCB<>399:&396?BBB>BBBB>AAC?CC;><>AA@=ABBAA@AA=?>?=A<AAA@8:8>;>>>?:>>>;;;@<<<AAA=<<@;5768=<8=:>@@BABAAA:>>A@@6@<@=@@AAA/AD@@<@@@@@@A=<=<:=>>>.::???;><>?=BBB==>?;@=AA;;;=8===:>>@@:;;>>>>==>===A??;?@@=>:=A:>=B=@@@A;
@ATNG8:04749:01931
GATGGTAGGAGACACGTCGCACACGTACTCATTCGTTTCGGAAGAGACAGGTACGTTAATAGTTAATAGCGTACTTCTTTTTCTTGCTTTCGTGGTATTCTTGCTAGTTACACTAGCCATCCTTACTGCGCTTCGATTGTGTGCGTACTGCTGCAATATTGTTAACGTGAGTCTTGTAAAACCTTCTTTTTACGTTTACTCTCGTGTTTATAAATCTGAATTCTTCTAGAGTTCCTGATCTTCTGGTGTCTGATCTGTATCACTACCATCGAATCCTCTTAGTCT
+
:44;056B@CCCCCCBBAA@>955<<<<;;;;7<555)5949.55;;>=>;CB@BA5:299:<8=9<<<BAA;8858====+=A6@833(3666)//:5::8:444==6?@;773;;.567274;=7;558>:>??@7;988A>>>>?@?=;:;=18576<;6;7779?99885388888+7.7+2....$.6555)..335756222'2669.555;A285:@;:88>>9:5:36;///;5;<@:==;;;;<:::AABAA??;==,--7--(/8376727;888
@ATNG8:04751:01935
GATGGTAGATATATGCACGCTCTACCAGAAGATCAGGAACTCTAGAAGAATTCAGATTTTTAACACGAGAGTAAACGTAAAAAGAAGGTTTTACAAGACTCACGTTAACAATATTGCAGCAGTACGCACACAATCGAAGCGCAGTAAGGATGGCTAGTGTAACTAGCAAGAATACCACGAAAGCAAGAAAAAGAAGTACGCTATTAACTATTAACGTACCTGTCTCTTCCGAAACGAATGAGTACGAGAGAGCACACGTGTCTACCATCGAATCCTCTTAGTCT
+
@@@<?BBCCBBBCBBBCCCCCCCCC?BBB@BCCBAC@A@LCCABBC???=@?@@>97777$34?>ABCCACCCC<@@@@@@@0@C>B5;;;&5@@=CBBCFFC@@;@=@A?BBB?CCCBBBBBCCDDGBBBC@CB??<@AABAAAD@C@C::;;DBBBBCD@CBABCC@??=>CC<@@9::,8<<8>BEED2CC?CBBBBCC??7;7;AAA<><>BCBB@BAAAABC?C?BBA;A??<?BBBCDCCBBBBB>>>BCCCCC@@@BC@B;;:@=@@<@@@<@@>>>
@ATNG8:04751:01962
GATGGTAGAGAGACTGTAGCGCACCCAGAAGATCAGGAACTCTAGAAGAATTCAGATTTTTAACACGAGAGTAAACGTAAAAAGAAGGTTTTACAAGACTCACGTTAACAATATTGCAGCAGTACGCACACAATCGAAGCGCAGTAAGGATGGCTAGTGTAACTAGCAAGAATACCACGAAAAGCAAGAAAAAAGAAGTACGCTATTAACTATTAACGTACCTGTCTCTTCCGAAACGATGAGTACGTGTGCGACGTGTCTCCTACCATCGAATCCTCTTAGTCT
+
:5@=9>BBBCCBAB?;;<;;:9555)55565;99:6:C<??C6:8>?=?9><@?CBBCBB1A=ABAAABCCBBB<:9<ACCC5CC@C@DDD;BBCADCCBC@@00+02;74:?=:=<C996;@BCCCCCBBB?BA::7;@@BC@@?=B5;;;5<ABBABCC@CCCCBA=AA=AAA;>>9999*99929<====&=?8=><<<A>@@<@<?588<@;>>DCCADBBBBBC>@<@@=5=000;;>>@??;<.-.-5558:=:8<9>=>;@<><=7=B=AAA:;;::;
@ATNG8:04757:01921
GATGGTAGTATAGAGCTCTACATAGTACTCATTCGTTTCGGAAGAGACAGGTACGTTAATTAGTTAATAGCGTACTTCTTTTTCTTGCTTTCTGTGGTATTCTTGCTAGTTACACTAGCCATCCTTACTGCGCTTCGATTGTGTGCGTACTGCTGCAATATTGTTAACGTGAGTCTTGTAAAAACCTTCTTTTTACGTTTACTCTCGTGTTAAAAATCTGAATTCTTCTAGAGTTCCTGATCTTCTGGTATACACACTCGCTCGCTACCATCGAATCCTCTTAGTCT
+
::;=@DBBBCCBABB699DDFCBBBCCCCBDD:;;AE?CC@E?@@?AAA@=AAA@@?B6:,999,76>;AABBA@@<73333$3;6;::;/577AA:???;<<5;:;=9:37;===>===@@A6:7::;>=>>B=A???=@AAA@@===@BA?9666)//717<9B=AAB;;:A991777788(76;465555'59866.533...88-//-;99+7---6(-(/707::=??@;><?@@=;@///99===>>>@@@A>?>>?A@@==:=?@@A=AA<===9===AA
@ATNG8:04759:01941
GATGGTAGTGTCATATGAGAGTGTGTACTCATTCGTTTCGGAAGAGACAGGTACGTTAATAGTTAATAGCGTACTTCTTTTTCTTGCTTTCGTGGTATTCTTGCTAGTTACACTAGCCATCCTTACTGCGCTTCGATTGTGTGCGTACTGCTGCAATATTGTTAACGTGAGTCTTGTAAAACCTTCTTTTTACGTTTACTCTCGTGTTAAAATCTGAATTCTTCTAGAGTTCCTGATCTTCTGGTATGACTAGTGTACTACTACCATCGAATCCTCTTAGTCT
+
77:<<ADACABBCEDBBBECDBBBCCCCCC?>9>99:6;C?CABCCCCCC@BCCCC@E@CBBB@C@CECCCBBA?:99999*;A=@;;;09;>@=CCCACC@CCCDCC?BCCECCCC@CCB>A>ADCCCCBB>BBCC@CCDCCAAACCCDCCBB@@CCC?CC?C?BBBCBBBCC@B@@@@4>:>:99999'<C@A@;@BBCCCBBAA5;<;.;AAAB?B@CHICCCCECE?@?ACEEEE@BBB@CCCCCBCCBBCBBCCDEDBB?BBBCC@BB????<?CC??
@ATNG8:04760:01964
GATGGTAGTGTCAGTGCGCGTCGTCCAGAAGATCAGGAACTCTAGAAGAATTCAGATTTTTAACACGAGAGTAAACGTAAAAAGAAGGTTTTACAAGACTCACGTTTAACAATATTGCAGCAGTACGCACACAATCGAAGCGCAGTAAGGATGGCTAGTGTAACTAGCAAGAATACCACGAAAGCAAGAAAAAAGAAGTACGCTATTAACTATTAACGTACCTGTCTCTTCCGAAACGAATGAGTACACATCGTCGTGTCGTGCTACCATCGAATCCTCTTAGTCT
+
@:=>?BABACDCDBBBEBDCCCBBB@:9;@AABABC?C@BBBBAAB?BB@B>???@@@AA2B?BBB:::BBBCG=A?@@@AA,;;6;=CDD:CCCACGCCBAA;;;0;>BBACCC?BBBBBBBBCFBABBBAC@GGBB>@@EBBBBC?B?C9:7:A@ACCCB@CBB????BB@DDC>@@:::,89919999:9%:@;9:9?A>>?>;><>>>A:=:>BCCC?BCCCAAA@B@CCC=CCC?BBBBBBCCCBAABBCCBBBBB::9C@@<???@B>AA?>?>>ABBBB
@ATNG8:04762:01950
GATGGTAGCGCGACGAGCGTAGACCCAGAAGATCTGGAACTCTAGAAGAATTCAGATTTTTAACACGAGAGTAAACGTAAAAAGAAGGTTTTACAAGACTCACGTTAACAATATTGCAGCAGTACGCACACAATCGAAGCGCAGTAAGGATGGCTAGTGTAACTAGCAAGAATACCACGAAAGCAAGAAAAAAGAAGTACGCTATTAACTATTAACGTACCTGTCTCTTCCGAAACGAATGAGTACAGAGAGTACGATATGTCTACCATCGAATCCTCTTAGTCT
+
@?=;>@AC@@?AA;;;DCCCCAA@C>CGF@CBCCCC?B?BCCBBBB>BA>A=????????1??CBBBB@??BBB>BBDDCCC2AA<A5;;;.;BC?CCCCCDI;;;<>BEADCD?BCBBCAAACCECCCCBB?BBBB?BBBBDCA@9@=@::6;CAAABCB@BBBCCB?BB?BBB=AA:::,899299:9::%:?;>:99>>>@@:>:>@@A;?;@ABBB@CB@@@CC=@=:993:@@?ABCCBBBBBBBBBBBBBBBBBCBA?<<168>;;5;?<;;;;@?;;;
@ATNG8:04767:01966
GATGGTAGCTCTGCTCTGACTCTCGTACTCATTCGTTTCGGAAGAGACAGGTACGTTAATAGTTAATAGCGTACTTCTTTTTCTTGCTTTCGTGGTATTCTTGCTAGTTACACTAGCCATCCTTACTGCGCTTCGATTGTGTGCGTACTGCTGCAATATTGTTAACGTGAGTCTTGTAAAACCTTCTTTTTACGTTTACTCTCGTGTTAAAAATCTGAATTCTTCTAGAGTTCCTGATCTTCTGGTGTCTGATCTGTATCACTACCATCGAATCCTCTTAGTCT
+
::9:00//:::<A<=BC;6:CCC>?;;;>A@>7@CEC>CB?A=@@BBBCKA@@>>==A?BB=FAD:EBBBCCCBB>BBAAA0AB=@@CD;;;;;2:5<755.599;<>:>>=AABCD@@@@?B8;;A@A??B?BBBB=@A@;::9A??@B;;:@?2:9@<@@?@<@@@@>>@==299999&9;@;::999(9999=,99@A@:::59;@=A=+<<;9949<AA?900@<00+05<<9??@?B@A?ABC;::B@BA@@@A<:<CBB=@;;;@<@C?@@@?AAABB
@ATNG8:04768:01921
GATGGTAGATACTCGCTGATACACCCAGAAGATCAGGAACTCTAGAAGAATTCAGATTTTTAACACGAGAGTAAACGTAAAAAGAAGGTTTTACAAGACTCACGTTAACAATATTGCAGCAGTACGCACACAATCGAAGCGCAGTAAGGATGGCTAGTGTAACTAGCAAGAATACCACGAAAAGCAAGAAAAAAGAAGTACGCTATTAACTATTAACGTACCTGTCTCTTCCGAAACGAATGAGTACTACTCTCAGAGACACACTACCATCGAATCCTCTTAGTCT
+
A;;6:===BBBCEBABBAB@<@AAB<A??>;;==??7>7>@:9:A@<??1917<<<==>>+?7BBCCBBBAAAB;99;==>>0>A>D:@@@7;0@;AB00/7755.46;<8==@<@AABBCCCCCCBBB@;;6;;;B>;;;BCCCF?B@CAA<AAB@@@@@=@B@@>><88177;5;;7777&373,39;;<=%;<68333877:;3947:==;A<88;BB?BDBBBBC@C>??B<ACC=@@BCCCBBBCBBBBBB???BCCCB??;:>;;;A===9;;;8=BA@@
@ATNG8:04768:01947
GATGGTAGTATCTGCACACTCTGTCCATAAGATCAGGAACTCTAGAAGAATTCAGATTTTTAACACGAGAGTAAACGTTAAAAAGAAGGTTTTACAAGACTCACGTTAACAATATTGCAGCAGTACGCACACAATCGAAGCGCAGTAAGGATGGCTAGTGTAACTAGCAAGAATACCACGAAAGCAAGAAAAAGAAGTACGCTATTAACTATTAACGTACCTGTCTCTTCCGAAACGAATGAGTACTGTATCTATGTGTGCGCTACCATCGAATCCTCTTAGTCT
+
<<=>@CCCBC@BBDDC9=<CCCHCC@BCD?CBBA@@=A?CBBBD@?<?B?B?::9BBAAB+>5:;:::?C@@?@;@9:29AAA2AA;@399:&2:=4><=>=AA;;7;<?=5>>?<?@?===>???CB===>>=AA@@<:;;@????:=:=@B=@@@@@@@@<A@@@?@=@A=>>>=>=;97.57728A===*=><>>??AB@>><>=AA@@;>:=??<<8<@@==>?=A=AAA:>>>;;;;?;;;A???BB@@@>>>@@@??@@A<?>>9:5:><>AA=DA<<=
@ATNG8:04773:01922
GATGGTAGCTCACGTACGTCACACGTACTCATTCGTTTCGGAAGAGACAGGTACGTTAATAGTTAATAGCGTACTTCTTTTTCTTGCTTTCGTGGTATTCTTGCTAGTTACACTAGCCATCCTTACTGCGCTTCGATTGTGTGCGTACTGCTGCAATATTGTTAACGTGAGTCTTGTAAAATCTTCTTTTTACGTTTACTCTCGTGTTAAAAATCTGAATTCTTCTAGAGTTCCTGATCTTCTGGTCTACTACACTGTACTCTACCATCGAATCCTCTTAGTCT
+
B@B>?DBDBBBBCCCCBBACCBBBBCCCCCCC?BADD>CC?D@CBCCBCC?CB@AA@C?BCDD?C?BBBBBBBBB@AAAAA2AB?BBCC>BBBC?CAB@CC;889CBB?AABBBACD@B==:><?>???:8:=AA@>7@CCA;;;@@@A@BA;;=7::><AB=A;>?A@@@A=>:=????5?>D998888(9>::;1;==;;:@====AAAA/?:;:A:@5::5:>>?=>>=@=???@?B:>=D=??>>==@@@@AA>>>AAD>>;>@@@A=AB<@==:=@=<=
@ATNG8:04777:01937
GATGGTAGCACGAGTCACTCATATCCAGAAGATCAGGAACTCTAGAAGAATTCAGATTTTTAACACGAGAGTAAACGTAAAAAGAAGGTTTTACAAGACTCACGTTAACAATATTGCAGCAGTACGCACACAATCGAAGCGCAGTAAGGATGGCTAGTGTAACTAGCAAGAATACCACGAAAGCAAGAAAAAAGAAGTACGCTATTAACTATTAACGTACCTGTCTCTTCCGAAACGAATGAGTACCTCTCAGACGCTCGTCCTACCATCGAATCCTCTTAGTCT
+
:5>C?CCBCBBC>CDBBBBCBBBBC<CCC;;;BB;;9;@CCECCBB@CB?B?BBBECDDG2D?BBBBEBB@@?F>ABBBAA@,:;698@DD;CBC@BCEECCCJE@D@BB?BBB?BBB@@ABBCJGCCBBBE@A@AA=@@@A@A??=@@DBB@BBCBDCBB?BCB???>A@>A?=299999+7;;5889999%9?;ABBBBA@;;6;:>?>A7:7:ACBB@BBAACBB?A?@??9?@@=AABACBB?BBBCCBBABBBAA@@688@>BA???:A?;@>?;?B>=>
@ATNG8:04780:01927
GATGGTAGTATCTGCACACTCTGTCCAGAAGATCAGGAACTCTAGAAGAATTCAGATTTTTAACACGAGAGTAAACGTAAAAAGAAGGTTTTACAAGACTCACGTTTAACAATATTGCAGCAGTACGCACACAATCGAAGCGCAGTAAGGATGGCTAGTGTAACTAGCAAGAATACCACGAAAGCAAGAAAAAGAAGTACGCTATTAACTATTAACGTACCTGTCTCTTCCGAAACGAATGAGTACTATAGACTATCTGAGACTACCATCGAATCCTCTTAGTCT
+
5===?BCCBCABBEBCAAACCCDCC@DIC@BA@A@A>B6;;AA@?A?A@=A=CAA@AAAA2A?BCBBBBBBBBB:@?@@AAA0?A?A:@B@9ACC@CCBCCBB;::6;?CD@BBB@BBBCBDDDDCCCBBCBB?CCCC?BAAACCBB?B?BAA?BDCCCDBB?BBBBBB@BB>AA@9?>999+9>=9===>?.?@?C?@?BDB@@<>;>@BB;>;>@CCC?CCCCBBB?B?@A@<AAA????ADCDCACCCCAAABACCCCCCAAA?CAAAC?BB@>>=>BBB??
@ATNG8:04780:01960
GATGGTAGAGAGACTGTAGCGCACCCAGAAGATCAGGAACTCTAGAAGAATTCAGATTTTTAACACGAGAGTAAACGTAAAAAGAAGGTTTTACAAGACTCACGTTTAACAATATTGCAGCAGTACGCACACAATCGAAGCGCAGTAAGGATGGCTAGTGTAACTAGCAAGAATACCACGAAAGCAAGAAAAAGAAGTACGCTATTAACTATTAACGTACCTGTCTCTTCCGAAACGAATGAGTACTGCGTCTCACTCTCGCCTACCATCGAATCCTCTTAGTCT
+
4:::=;4;<5;95=B;;<@@@?;@A:@@@?BBA@;:49;??CDCBC<?>>A:?<783333$34788<<<;888C:><@A???,992549<=0<<<9=;665999993:59;6:::5:;<555==6:9@B;;;;5;???;>999>?:>9>=@9949>>>@A@B=??>BCB777=?::6377;;3799477777'774888886655/51555=3737:=@@<?::8=7829<998-8=?187389:::<=8::;555===:;??CDC?BB@??;7737=A8?>>??
@ATNG8:04781:01928
GATGGTAGTGTGTCTCTGAGAGTAGTACTCATTCGTTTCGGAAGAGACAGGTACGTTAATAGTTAATAGCGTACTTCTTTTTCTTGCTTTCGTGGTATTCTTGCTAGTTACACTAGCCATCCTTACTGCGCTTCGATTGTGTGCGTACTGCTGCAATATTGTTAACGTGAGTCTTGTAAAACCTTCTTTTTACGTTTACTCTCGTGTTAAAAATCTGAATTCTTCTAGAGTTCCTGATCTTCTGGAGATATCATCAGCGAGCTACCATCGAATCCTCTTAGTCT
+
8;?<?CBBBB@A@CBBCCC::;BABBBDBBBB@BBBB=BD@D>ABBBBBB@BCC;;::@CBBB@D@@AACCCCCBACCIEF5BB>A@AB;BB;:299:45A459@A=B?ABCCDCCC:;;B?B@ABBCBCCDFCCBBADCCCCCBBBCCB@@ABB>A@@=@B@C@B;;;;ACBC@BBCCC;C>C;;;;;;*;A?@@;@;;;BBB;:;@CCEC5CCCCC@C@AA=A@A@;;;@D?B@BDCC@CBB?BBBDCCBBBCGECBCHCCCIGC@A@D=@@?CCC<:;BBB
@ATNG8:04781:01961
GATAGACATATCGTACTCTCTGTACTCATTCGTTTCGGAAGAGACAGGTACGTTAATAGTTAATAGCGTACTTCTTTTTCTTGCTTTCGTGGTATTCTTGCTAGTTACACTAGCCATCCTTACTGCGCTTCGATTGTGTGCGTACTGCTGCAATATTGTTAACGTGAGTCTTGTAAAACCTTCTTTTTACGTTTACTCTCGTGTTAAAAATCTGAATTCTTCTAGAGTTCCTGATCTTCTGGCGCTCTGTCACGTCTGCTACCATCGAATCCTCTTAGTCT
+
??ECCCCCCCBBBBDCCCBBBCBCCBBBA@ABBE=AA@D@CCCBBBB@BBBBB@B@BBBC?C?AAACCCDBB?ABBAB2AB?B@==7=BBB?CCC@CC598ACCC?B@@@>>>A;B>?:>:>C@@@>>?=D?@?9@@>?>???@@AACA@@@<:::=BB=B;????AAA==9<>>>>2>:>:8////(/;---)--6---966::>>>>.=AABB<B==>:>@@A>>>;>:=>@@@A8;;@<@@@A@>>>?BBAA=;>=<@@=@>?AA=@@<???<@?@@@
@ATNG8:04784:01947
GATGGTAGACATATCGTACTCTCTGTACTCATTCGTTTCGGAAGAGACAGTTACGTTAATAGTTATAGCGTACTTCTTTTTCTTGCTTCGTGGTATTCTTGCTAGTTACACTAGCCATCCTTACTGCGCTTCGATTGTGTGCTTACTGCTGCAATATTGTTAACGTGAGTCTTGTAAAACCTTCTTTTTACGTTTACTCTCGTGTTAAAAATCTGAATTCTTCTAGAGTTCCTGATCTTCTGGATACACTCATGTGCACCTACCTTGGAATCCTCTTAGTCT
+
;;@>@D@@ACBCCBCCCBBCIBAACCBCBCLD@B@@@9@?;@@C@???A@@=??@@?D7:9>>58BBACBB@A@<33333)/>9;//).6673933,3817<=?;<69??>>>@B=A@@<>;>AA>>:8:=@@@?=AAAA?==9?ABA??==>;===<==:=7:;===?>>?:==CDD;D;@;>?BBB/@?888-8;;;>>;;:;<=@@@,;///@6;5?@;@AAB===;?=B@===>5::?=BBA?@@??=9:;///=77=>13*-)-0--)-667=9;;=
@ATNG8:04785:01933
GATGGTAGCACACGAGATCTCATCGTACTCATTCGTTTCGGAAGAGACAGGTACGTTAATAGTTAATAGCGTACTTCTTTTTTCTTGCTTTTCGTGGTATTCTTGCTAGTTACACTAGCCATCCTTACTGCGCTTCGATTGTGTGCGTACTGCTGCAATATTGTTAACGTGAGTCTTGTAAAACCTTCTTTTTTACGTTTACTCTCGTGTTAAAAATCTGAATTCTTCTAGAGTTCCTGATCTTCTGGTGTCGTCTATCATGTACTACCATCGAATCCTCTTAGTCT
+
<84474;;;@:99<>;@BB;;:<<@B@@@BBB>A;;;05>7=:>??CECB?BC@@@>@;>B:;5;05;??@@?==8999898#77179733&3=>?=BA@<?>299BAA@?B???@B@A=A?A5:7<@@@A==><=>::4::<<<==<>>>=>9767)///)/6098=;765;;;;455999,96:4755555$58---(--4---2379+5252$2667;6;5AA5AAC@9::8=8=AABBD====<;;;AAA@@@@==66699:=?8;:;>?;<;13--,-3337
@ATNG8:04787:01928
GATGGTAGCACGACACGACGATGTGTACTCATTCGTTTCGGAAGAGACAGGTACGTTAATAGTTAATAGCGTACTTCTTTTTTCTTGCTTTCGTGGTATTCTTGCTAGTTACACTAGCCATCCTTACTCGCGCTTCGATTGTGTGCGTACTGCTGCAATATTGTTAACGTGAGTCTTGTAAAACCTTCTTTTTACGTTTACTCTCGTGTTAAAATCTGAATTCTTCTAGAGTTCCTGATCTTCTGGCTCTTCGTAGACAGATACTACCCATCGATCCTCTTAGAT
+
7;::?A98:99455///77///77:<=;;;CC;;9CE9:9<C<BBBCBBC@C====9<7<;;;7;7;::9;;:33,333333#33,3333(3333233339:/33==8=9>AAABBCD=;;=9=699//---..27999-2288888?<<:==7---(---2--(..556666677,22999.91515;>C>*98336.633.//9:9=1///'....738*225::::===;?;>:;;??<@??<???@<ABAAA@@@;;7::6668*//6;8885;9977---
@ATNG8:04752:02015
GATGGTAGCGCACACATAGCATACAGTACTCATTCGTTTCGGAAGAGACAGGTACGTTAATAGTTAATAGACGTACTTCTTTTTCTTGCTTTCGTGGTATTCTTGCTAGTTACACTAGCCATCCTTACTGCGCTTCGATTGTGTGCGTACTGCTGCAATATTGTTAACGTGAAGTCTTGTAAAACCTTCTTTTTACGTTTACTCTCGTGTTAAAAATCTGAATTCTTCTAGAGTTCCTGATCTTCTGGAGATACACATGATACTCTACCATCGAATCCTCTTAGTCT
+
;9A@8<;;;=B@BBCA>?000797::=@;==0/)////)/;6;8666<==>8====>:?8;;;72<:/0/---//7:)//:::'79055:>4<<:939/0*/:2//6;;=:@@A@BBAA?ABCAC@CBAAABBA=CCDD>BAAAAAAAABBCCDDBB>BBB@AB>B=AC@00,0>>>:@>>??5@=B;>>@@@0AABCC=CCBAAAAA@B5;<;<*;:::949=BB=B@@@BBB=B?AAABBC@BAB<A@AB;;;BBBBBBCCCBBDD@BBBBB?BB>BBE@CGCBB
@ATNG8:04761:01977
GATGGTAGCATCATGCATATCTCACCAGAAGATCAGGAACTCTAGAAGAATTCAGATTTTTAACACGAGAGTAAACGTAAAAAGAAGGTTTTACAAGACTCACGTTAACAATATTGCAGCAGTACGCACACAATCGAAGCGCAGTAAGGATGGCTAGTGTAACTAGCAAGAATACCACGAAAGCAAGAAAAAGAAGTACGCTATTAACTATTAACGTACCTGTCTCTTCCGAAACGAATGAGTACGATGAGATCTCGTGTGCTACCATCGAATCCTCTTAGTCT
+
944405====CCBBBCCICCECGBB?BBC=BBA?@@?C?BDCBBAA>BB@F@?>?AA@AA1?<?A@BBBBBDCC<97;AAAA1@@@C@CDD:BCC@CCCEBBA;;5;;??=AAA?=BAABBBBBCGEGCBBB?:9;B=A@@@AAA@=B>B@@=@BBBBDBB?BB???B?AA?AAB7:9AA@,9::3:====,<@<@@AABDA==:=:=@@@<?=;;ACC@CCBBABB8;8:CC=AAB>BABBFDDABABBBBBBBBAB@;///<<177@@@=??<;;:;@B:::
@ATNG8:04768:02013
GATGTAGAGTACAGTGTAGTAGACCAGAAGATCAGGAACTCTAGAAGAATTCAGATTTTTAACACGAGAGTAAACGTAAAAAGAAGGTTTTACAAGACTCACGTTAACAATATTGCAGCAGTACGCACACAATCGAAGCGCAGTAAGGATGGCTAGTGTAACTAGCAAGAATACCACGAAAGCAAGAAAAAGAAGTACGCTATTAACTATTAACGTACCTGTCTCTTCCGAAACAATGAGTACTATAGACTATCTGAGACTACCATCGAATCCTCTTAGTCT
+
ABACBDCCCCCCCCCDCECCCCCB?DCC@CBBCAA<@?BBBCCA@>AC?B?AACCCCCC3A<ABBBBABBBBB<A@ABBBB3AB=B<@@@9ACDADCCBECBBC?C@CD?BBB?BBBABBCCCCCCCCBBB?CBBB?B???AA??<A?BBB?BCCCCCCC@ABBBBB?BB=AAA;??@@@8AAA>BDCCC2BB?B999BDAAA8:8;AAA7;7;ABBB?BHCCCDB8:6:@@9AA?BBBCDCCCCACCBBBBBBBCBBBAAAA?A@ABC?BB?BBB?BBBBB
@ATNG8:04769:02011
GATGGTAGACATATCGTACTCTCTGTACTCATTCGTTTCGGAAGAGACAGGTACGTTAATAGTTAATAGCGTACTTCTTTTTCTTGCTTCGTGGTATTCTTGCTAGTTACATTAGCCATCCTTACTGCGCTTCGATTGTGTGCGTACTGCTGCAATATTGTTAACGTGAGTCTTGTAAAACCTTCTTTTTACGTTTACTCTCGTGTTAAAAATCTGAATTCTTCTAGAGTTCCTGATCTTCTGGCGCGTATGTATGTCGCCTACCATCGAATCCTCTTAGTCT
+
7799:@CEBABBDCCCBCBCGABACCCCCCBB>@9:;5;A>A?CBA?@DE>BABBB?B>AABB@B?BCBAAABB@:=;777';A?=?@<>CBB@BBC?BB>AACA>>;>AAA;=??=AAA:><>>>>>888<>@@@:<;@>===@@A???A;;;;>@@;??=A7:;ABB>>>@9=>FDG5=:=<ABBBA/A>>?B;A;;;@@>??D5;;;;+;=@@@=C=??;@AA>>>?=A=A:;;?@<?BC<????@@@@@@??>AAA;@@A<@>>>>9>>:>@A;@@?>=
@ATNG8:04772:01998
GATGGTAGGCACTGCGCACACATCCCAGAAGATCAGGAACTCTAGAAGAATTCAGATTTTTAACACGAGAGTAAACGTAAAAAGAAGGTTTTACAAGACTCACGTTAACAATATTGCAGCAGTACGCACACAATCGAAGCGCAGTAAGGATGGCTAGTGTAACTAGCAAGAATACCACGAAAGCAAGAAAAAGAAGTAACGCTATTAACTAATTAACGTACCTGTCTCTTCCGAAACGAATGAGTACTACTCTCAGAGACACACTACCATCGAATCCTCTAGTCT
+
:8;;05493:454=A<966>=>?>A7CBC?BCCDAB?B@CCGCCCC@BC?A@AA@?@@@@0@?BBCCCBDBAAA:@@AAAAA2@C?B@CCC<DDC@AAABBCB;:8<@CC?BAC@AAAABBDDDCBBBBCCD@CCBB?CBA?A>894;;?@@<@BBBCCCB@BAAA?>9??9=@=8<=;;;3;??<@@AAA2993857.8A><=9583///(/07275<=<9==><<:9682337(38828::?@ABBBC?@?BBBB990;6///66068?@D76656//./:;<
@ATNG8:04774:01997
GATGGTAGTATAGAGCTCTACATAGTACTCATTCGTTTCGGAAGAGACAGGTACGTTAATAGTTAATAGCGTACTTCTTTTTCTTGCTTTCGTGGTATTCTTGCTAGTTACACTAGCCATCCTTACTGCGCTTCGATTGTGTGCGTACTGCTGCAATATTGTTAACGTGAGTCTTGTAAAACCTTCTTTTTACGTTTACTCTCGTGTTAAAAATGTGAATTCTTCTAGAGTTCCTGATCTTCTGGGCAGACTCTCACACGCCTACCATCGAATCCTCTTAGTCT
+
@B@>@CBA@BB::9B=@CCCCDHDCDBBDCCC@BBBB=AB?B?A@AAB??=?CBAB@C=>?BB@D>AABEFBA@A?CDDCD3BC?B>>=4<@??<?AA@AB5:9?@@@>====>>AA=@@@:=9=A<888??:?>>?=>=>BCB>>>>@A?>///////366163<?AAA@@?A7;;BBC2?6:5:=?@@/@@??@6;;@??>><==7<<<<+889AA<C:AF=D>>>;;;:?=???>==<<<<@7==@@@@@@@@?????<AAA=AAA=?;?D;9:;9=<ABB
@ATNG8:04777:02002
GATGGTAGGCGTGTGAGAGTCTGCCCAGAAGATCAGGAACTCTAGAAGAATTCAGATTTTTAACATGAGAGTAAACGTAAAAAGAAGGTTTTACAAGACTCACTTTAACAATATTGCAGCAGTACGCACACAATCGAAGCGCAGTAAGGATGGCTAGTGTAACTAGCAAGAATACCACGAAAGCAAGAAAAAGAAGTACGCTATTAACTATTAACGTACCTGTCTCTTCCGAAACGAATGAGTACCTCTCAGACGCTCTCGTCCTACCATCGAATCCTCTTAGTCT
+
:5=>;DBB@B@@ABBEGDDBCBBBB8BCDADFGCBB@B@BBCCBBB@BE@C@CCAAADDD3C?BBBBCCDFCCG>BB;;;;;*;A>B4;;;.;>@=A@?@>?ABB=B@CC@BCB>A@BBBBBBBBBBBBBAA>ABBB@B@A@BBBC?A?B>>9>AAA<;=>:A>@@AA?AB?BCC>BBCCC<A?=9;:;::);A>AABBDBBCC?B?BBBD@D@BB99:?BCCCBBB?B?BBC>BBB?DCCC@@A@CCBGCBB????BBBBBC@BAA>ABCCC@CC@>>>@BBBBB
@ATNG8:04785:02018
GATTAGAGAGACTGTAGCGCCACCCAGAAGATCAGGAACTCTAAGAAGAATTCATGAATTTTTAACACGAGAAGTAAAACGTTAAAAAGAAGGTTTTACAAGACTCACGTTAACAATATTGCAGCAGTACGCACACAATCGAAGCGCAGTAAGGATGGCTAGTGTAACTAGCAAGAATAACCACGAAAGCAAGAAAAAGAAGTACGCTATTAACTATTAACGTACCTGTCTCTTCCGAAACGAATGGTACTGCGTCTCACTCTCGCCTACCATCGAATCCTCTTAGTCT
+
<:;7;===@A;556/777//)///)//9.55<9957<5:<0//)//)//)/5/34:848<<<)3,3833377373333&377)////$//)/27;;.<8:6:--.---76184996;;;7<?>=ABA@>>>;;;@99.999;;?>>=?>>@9<:?00+/:::>;<;255;;::733.39486;8333(337166999$//0///.86899394999C9><=:@@A=A<??;::8=9<<=8<;;78707<==9954::8344444<=9===9=;88>7==84447<<555
@ATNG8:04788:02009
GATGGTAGAGGAGAGCTCTCTCATCGTACTCATTCGTTTCGGAAGAGACAGGTACGTTAATAGTTAATAGCGTACTTCTTTTTCTTGCTTTCGTGGTATTCTTGCTAGTTACACTAGCCATCCTTACTGCGCTTCGATTGTGTGCGTACTGCTGCAATATTGTTAACGTGAGTCTTGTAAAACCTTCTTTTACGTTTACTCTCGTGTTAAAAATCTGAATTCTTCTAGAGTTCCTGATCTTCTGGGCAGACTCTCACACGCCTACCATCGAATCCTCTTAGTCT
+
@?A@?BCBBC?BBBDCBBCCICCCCEBABBBAC=BBBB=CC>B=ABA@BBC=@@AAA?B?A@@E@B>ABCCBBBCD=BBCCC3BA?A999,7><??A??:=@29983<=5:A@@A@>>:>==:>=ABA>:;<;<AA@@<???A::;>>==>>;<:;5:;;9>=:>:888@@B>>>:>;;;;/::>78///)/<<<>-//66:=:::9/7766'5588A;B:==;AAAE;:;<@=AA@A>>8888819///::<<A???AAA=B??<?>>>@<@A<AAA;==;?A
@ATNG8:04790:01978
GATGGTAGCACACGAGATCTCATCGTACTCATTCGTTTCGGAAGAGACAGGTACGTTAATAGTTAATAGCGTACTTCTTTTTCTTGCTTTCGTGGTATTCTTGCTAGTTACACTAGCCATCCTTACTGCGCTTCGATTGTGTGCGTACTGCTGCAATATTGTTAACGTGAGTCTTGTAAAACCTTCTTTTTACGTTTTACTCTCGTGTTAAAAATCTGAATTCTTCTAGTGTTCCTGATCTTCTGGTGTCTGATCTGTATCACTACCATCGAATCCTCTTAGTCT
+
CBAB?BBBCA@B;;566=BFDG?=B?;@@BBB=BACA;AD=A<ACCA@@A>A??<@0605>==?A9CBCCABB=B9@?===+BB>B99829AAA>ACA=AA499??9948??@ACCC>A=?=A=;;;;;;;;;?BBB:==?@@@A???@@@:6695///7<<5:5=??@>>>??7::AA@5A7;7<?EGD+77////(////99/86<15655'3//.8.5.771799888?:?;AA99//,/::6;?@???@@>==>>;888>>=:>>===8=?==>>===<;;
@ATNG8:04795:01974
GATGGTAGCGAGCGAGTGTGTATACCAGAAGATCAGGAACTCTAGAAGAATTCAGATTTTTAACACGAGAGTAAACGTATAAAGAAGGTTTTACAAGACTCACGTTAACAATATTGCAGCAGTACGCACACAATCGAAGCGCAGTAAGGATGGCTAGTGTAACTAGCAAGAATACCACGAAAGCAAGAAAAAGAAGTACGCTATTAACTATTAACGTACCTGTCTCTTCCGAAACGAATGAGTACAGAGAGTACGATATGTCTACCATCGAATCCTCTTAGTCT
+
:<;=@BBBBBBAA@@ABCCCCCCAA?ACC?BCCC;;8;;@@CCCCB?BB?B?CAC@@@@@1@@DCCCCFCDBBF>DDCCBCC=BB>A5;;;*;DC@CCCCCCCCA>C?CC@AAB?CCAA@BBCCBCCECBBB@BBCB?BBBAB@?A>B?B@@=@BBBCBDD?BBDBA@>A@=CA@<@A999+:>=;9:99:(7@=A798BBBBC?>;?@@A<?:?ACCC@BBCCCCC@C?ABB=ABB?CCBBEBBBBBDBBBAAACBBBAABBBB>AAAAC>BB>BBB>BB;;;
@ATNG8:04797:01974
GATGGTAGCTATACGTATATCTATGTACTCATTCGTTTCGGAAGAGACAGGTACGTTAATAGTTAATAGCGTACTTCTTTTTCTTGCTTTCGTGGTATTCTTCTAGTTACACTAGCCTATCCTTACTCGCGCTTCGATTGTGTGCGTACTGCTGCAATATTGTTAACGTGAGTCTTGTAAAACCTTCTTTTTACGTTTAACTCTCGTGTTAAAAATCTGAATTTCTTCTAGAGTCCTGATCTTTCTGGGATGTGTGCGCAGTGCCTACCATCGAATCCTCTTAGTCT
+
@8>;:555<=<;;966>>@@ABB966<<BBCG@CCCF?A@=@=@B@AB@@=@BA;;8;=AACC@C>??BBBAB<B7BBDCC2BB?BAAB<ABAB???>=@@=??>BB7<==<:6/-)---,(,(,,,,---55067;;158@@??>?;::A@857D9788=BB=A:>>><<<==<357966+64932.///(/8///(.(...877>>>;=@>>+=///90660:;9A>=65...0555699<5979948----667563.--404--),2229*-.4888499>><
@ATNG8:04748:02038
GATGGTAGCGCACACATAGATACAGTACTCATTCGTTTCGGAAGAGACAGGTACGTTAATAGTTAATAGCGTACTTCTTTTTCTTGCTTTCGTGGTATTCTTGCTAGTTACACTAGCCATCCTTACTGCGCTTCGATTGTGTGCGTACTGCTGCAATATTGTTAACGTGAGTCTTGTAAAACCTTCTTTTTACGTTTACTCTCGTGTTAAAATCTGAATTCTTCTAGAGTTCCTGATCTTCTGGTAGAGCGTGCATATATCTACCATCGAATCCTCTTAGTCT
+
:4=>7;;B=BA@<B@@AA@A<@>;>;>:;?9<0:AAA=BC=C@;;:A;<>9;<<55059<<:?7@<?DD=@>=44294444$44.4<>>5;;;;:>>@;?B=AA@CCD@CCEJCCCC?A@C>A=BCBBBCCC?AABB@BBBBBB;;;;;;ABBBC@;;;ACC@B?BBEFA@ADEACBBDD;B?B=@ABBB0ABCBE?B@@AB;<<::2;:;-;=>?@>B?CC@BBBAAAA7;6;BBA@@<@;;6;BCBCCDBGBBCDBBBBBBD@BBCBE=;:8::9=CAA??
@ATNG8:04755:02062
GATGGTAGTGTGTCTCTGAGAGTAGTACTCATTCGTTTCGGAAGAGACAGGTACGTTAATAGTTAATAGCGTACTTCTTTTTCTTGCTTTCGTGGTATTCTTGCTAGTTACACTAGCCATCCTTACTGCGCTTCGATTGTGTGCGTACTGCTGCAATATTGTTAACGTGAGTCTTGTAAAACCTTCTTTTTACGTTTACTCTCGTGTTAAAAATCTGAATTCTTCTAGAGTTCCTGATCTTCTGGAGATACACATGATACTCTACCATCGAATCCTCTTAGTCT
+
44:;>?DFDCCCDDBCCCCABACCDDCCDCA@=???@<AC@C@CDCCCBB?BCCDD@C@CABA?D?CCCCCBBBB@CCCCC1CC@BBBC=BB999:BB?BB@AAACCC@BBCCCCCC?BBC?B?BDCCCCAA;@@@A=ABBCCBBBCCCBBCBBB?CBB?AB?A@BBBBBBBBB=@;;;;.;>B>;;;;:*;CDCE=CBDBBBCCCC5;<;<*;BDAC?BAHC@CCCCCCC?B?BCCCCC@CAB>BBABCCDCBBCCCCC@@@CC=B?AAA?A?=AAA>BCCAA
@ATNG8:04757:02050
GGATGGTAGGACGGAGCGTCTGAGAGGTACTCATTCGTTCGGAAGAGACAGGTACGTTAATAGTTAATAGCGTACTTCTTTTTCTTGCTTTCGTGGTATTCTTGCTAGTTACACTAGCCATCCTTACTGCGCTTCGATTGTGTGCGTACTGCTGCAATATTGTTAACGTGAGTCTTGTAAAACCTTCTTTTTACGTTTACTCTCGTGTTAAAAATCTGAATTCTTCTAGAGTTCCTGATCTTCTGGGTCTACGCTCGTCGCGCTACCATCGAATCCTCTTAGTCT
+
/)/::68=<6@00)/7779:<555==9====?>?@C@@=@D?B@BBDDCCC;;;A@>4:49AAA9><>>>>;AAAA?BBFFF1@@?@>>>8=@>>:>AA2666;?@A@B8:;CCBDCC:;;@?B?FCDBDDCB7;;@@=BCCBBB@@@@@@BCB;;7;@@=BC?A=@@AAAA@@@>A;;::-92929@@@@.::BCC=BBCBBBBAAB@BEDF2@@@A@<@=A@@;;;DBBC@B?BA@@;;4:=@>6AA@A;;::==>=@?>@?@A=@?===9;;5<875;=0//
@ATNG8:04759:02061
GATGGTAGTATCTGCACACTCTGTCCAGAAGATCAGGAACTCTAGAAGAATTCAGATTTTTAACACGAGAGTAAACGTAAAAAGAAGGTTTTACAAGACTCACGTTAACAATATTGCAGCAGTACGCACACAATCGAAGCGCAGTAAGGATGGCTAGTGTAACTAGCAAGAATACCACGAAAGCAAGAAAAAAGAAGTACGCTATTAACTATTAACGTACCTGTCTCTTCCGAAACGAATGAGTACGAGAGAGCACACGTGTCTACCATCGAATCCTCTTAGTCT
+
@ACC@DCCCCBBAABDDCDFCCCCC@DGD?ECCCBB@C?BBEDCCB@BB?B>??@@C@CA2A?BBBBBCCD>=<7;???@@A2@A?B@CDC;AAB>BCCBCCB:;9;@CE@CBB?CCBCBCCCCCCCCCB@@;?@>?=ABCBBBBB>D@C@@?@CCCCCDC?AAABBB@BB=@@A9==999,999;===???'?A>A???BB???9=8=>==1818>BBB@CDBAABC?A?BBB>CBB?BBBBBBBB>>@C>>>BBCBAAACBBBB?>>>>A<@@<@?@=?@?@?
@ATNG8:04761:02060
GATGGTAGCACACGAGATCTCATCGTACTCATTCGTTTCGGAAGAGACAGGTACGTTAATAGTTAATAGCGTACTTCTTTTTCTTGCTTTCGTGGTATTCTTGCTAGTTACACTAGCCATCCTTACTGCGCTTCGATTGTGTGCGTACTGCTGCAATATTGTTAACGTGAGTCTTGTAAAACCTTCTTTTTTCGTTTACTCTCGTGTTAAAAATCTGAATTCTTCTAGAGTTCCTGATCTTCTGGGCAGACTCTCACACGCCTACCATCGAATCCTCTTAGTCT
+
CAB@@CBCCCCCBBBDDDDGDBBBDCDCCBAA?ABBG?CC@C@CBBBBCC?CC@@@?C?CACC@D=A?@?CDCAA?AACCC3BB@BBBB>BCCD=>?C?CC<?>?BA@=AA???CAA>B?@:?=A@A<;==A;@A?>:?>>>;;=>??>CC====9;>>=AA<@;@C???AAAA6<<CDD5D;?;><<<::(:8==1889///=88;5:;;;+;;;;E=C<?>;>CK?>>><?<@@??AA;@?@A9?>>>@>>>>AA@?>>;AAA;>>===;AA:@@@:@AAA@
@ATNG8:04763:02050
GATGGTAGGACGAGCGTCTGAGAGGTACTCATTCGTTTCGGAAGAGACAGGTACGTTAATAGTTAATAGCGTAACTTCTTTTTCTTTGCTTTCGTGGTATTCTTGCTAGTTACACTAGCCATCCTTACTGCGCTTCGATTGTGTGCGTACTGCTGCAATATTGTTAACGTGAGTCTTGTAAAACCTTCTTTTTACGTTTACTCTCGTGTTAAAAATCTGAATTCTTCTAGAGTTCCTGATCTTCTGGGCTGCGCTGATATGCGCTACCATCGAATCCTCTTAGTCT
+
:;:9;@=><@AACC>:?9;;>BCDACCCCB997;@@@9A@6;6<BBBCCA<<<<00+0:=@:<8<8<<<>B9916@;@>>>>,599)995:09999495525<.555:996ABBACCCCACCC@B;<;GBBBA@=@A@@=ACCBBCBBBCDCBBB@@=@BB@BB?B=@@B;;;C?D=AABBA9B>B>;;;;;*;AAAB<B;;:99>>>@29999(9999A7949B=ABCA@@B@D:;:BA@A?BCBB=BAAA;;;BCCFFCHBABAA?BB@@@<?@=;;;6;BB;:
@ATNG8:04766:02025
GATGGTAGGAGACACGTCGCACACGTACTCATTCGTTTCGGAAGAGACAGGTACGTTAATAGTTAATAGCGTACTTCTTTTTCTTGCTTTCGTGGTATTCTTGCTAGTTACACTAGCCATCCTTACTGCGCTTCGATTGTGTGCGTACTGCTGCAATATTGTTAACGTGAGTCTTGTAAAACCTTCTTTTTACGTTTACTCTCGTGTTAAAAATCTGAATTCTTCTAGAGTTCCTGATCTTCTGGATACACTCATGTGCACCTACCATCGAATCCTCTTAGTCT
+
?:>>@CCC?CBBBC@A@BCBEBBBCCCCCCCC>AABB>BC@D@BBCBCBB@BDAA@?B?BACC?B>AABB@BBBC?BBBBB3BB?BBBB;BBBB>BBB=@B587>BBB?BCAA@A@@;A>>9=<@BCA@<;<;AAA@9>>??>>=??@A@AA::::==>;==:><@@A=>>@@A=>>>DD5A;@;@AABB/B@@@@7=:::<=?;==<BDDD/D;;;A=A=AA=BBBB>>>;?;>>@AAA=AAA<A???A???AA@@>>=<8<==8>?@@A=??:>?A=AAAAA
@ATNG8:04767:02057
GATGGTAGGAGACACGTCGCACACGTACTCATTCGTTTCGGAAGAGACAGGTACGTTAATAGTTAATAGCGTACTTCTTTTTCTTGCTTTCGTGGTATTCTTGCTAGTTACACTAGCCATCCTTACTGCGCTTCGATTGTGTGCGTACTGCTGCAATATTGTTAACGTGAGTCTTGTAAAACCTTCTTTTTACGTTTACTCTCGTGTTAAAAATCTGAATTCTTCTAGAGTTCCTGATCTTCTGGGCTGCGCTGATATGCGCTACCATCGAATCCTCTTAGTCT
+
BAB>?BDD?BBBBCBBBCCCCBBBBBBBCC;<;<CCC?CCACABBBBB@@=@CBAA?B8::@B?A@BBCCBBBBB?BBBBB3AA;@::928>?@=CAB?CF??>?BA?<ABABBB??=B>>;>;?=>878;;;?>>>=>>>B???=>=??>:::=9:;;9=>:>;>@@@BBAAA<@;;;:/:9=867666+7AABA:AAAAB@@?==07777(8:::=:>=AB=AAAA@@?<?<>>>>>>:9;;>18///;;99?@@@>9888//-/77==9=B<AAA7;;?@;
@ATNG8:04769:02025
GATGGTAGGAGACACGTCGCACACGTACTCATTCGTTTCGGAAGAGACAGGTACGTTAATTAGTTAATAGCGTACTTCTTTTTCTTGCTTTCTGTGGTATTCTTGCTAGTTACACTAGCCATCCTTACTGCGCTTCGATTGTGTGCGTACTGCTGCAATATTGTTAACGTGAGTCTTGTAAAACCTTCTTTTTACGTTTACTCTCGTGTTTAAAAATCTGAATTCTCTAGAGTTCCTGATCTTCTGAATACACTCATGTGCACCTACCATCGAATCCTCTTAGTCT
+
//7849<A@BBBBAB;;;>?>>>@@B@=?C??9A;;;/;@=B@CCBCCCC@BB@@@;A5;.7<;2=4:9:?@??9?1;7777'784:9==5337;>279;4=:6///6./(.63555>>:?==5=:><A8:566:>>?A<A??@A@@@;:;=;;9;;.5225::5>258855299>488>CA.717177787)59556.5//...37255'2888(9999;050556677655.3)/-3-///65563;=A==<=899///9;679959666>7@=4===///==9
@ATNG8:04769:02027
GATGGTAGCGCGACGAGCGTAGACCCAGAAGATCAGGAACTCTAGAAGAATTCAGATTTTTAACACGAGAGTAAACGTAAAAAGAAGGTTTTACAAGACTCACGTTAACAATATTGCAGCAGTACGCACACAATCGAAGCGCAGTAAGGATGGTAGTGTAACTAGCAAGAATACCACGAAAGCAAGAAAAAGAAGTACGCTATTAACTATTAACGTACCTGTCTCTTCCGAAACGAATGAGTACAGAGAGTACGATATGTCTACCATCGAATCCTCTTAGTCT
+
BBBB?=<A55995>@<<CAA@D@@@;@AA<@BBBAB@B?BBCAAAB?BB@B@BBBBBDCC3B@BBBBBCAAAAC;CABBBBC3CB@A6;;;7;CG@CCCCBBCCC?C?BB?BCD?BBBBBBBBCCCCCCCBC?BB@@>ABBABA994;=@A@=@@ACCCC@BBCCBB???;???=99:BA;@::39:9:9(:B;B:::B??@@<@=@???:=:=BCBC?BAAAACC@B@BBC;B::7:AAACCBBBCAAAAABBBFCBBBB@??;>888=8=>;88818>889
@ATNG8:04771:02052
GATGGTAGTAGTACACTAGTCATACCAGAAGATCAGGAACTCTAGAAGAATTCAGATTTTTAACACGTGAGTAAACGTAAAAAGAAGGTTTTACAAGACTCACGTTAACAATATTGCAGCAGTACGCACACAATCGAAGCGCAGTAAGGATGGCTAGTGTAACTAGCAAGAATACCACGAAAGCAAGAAAAAGAAGTACGCTATTAACTATTAACGTACCTGTCTCTTCCGAAACGAATGAGTACACACTCTCATATGACACTACCATCGAATCCATCTTAGTCT
+
:<==ADGACBBBB====>?;;;;;;:BBB<@A@B@A=A=@AA:;5@;A@>A?;<;AABBB2B>@@@?;:A=;?@<?;ABCCB3AB?B@DKG:BCE@CCBCDCCBB@B@BC@CBB>@@BCBBBBCCCCBDBBB?BA@@<@AAA@@?F@D@BCC?BCDBBBCC@CCC??@@BA=A@@399999+9>@;@ABAA2AB?BAAAB@C>>8=6;;>>1838?BBB@DBABBCC5:3:::/8?@<ABBCCAABB:9:A@@@@A@;;;00/:=6<=>>949=/44:?;@AACB
@ATNG8:04772:02054
GATGGTAGTATCTGCACACTCTGTCCAGAAGATCAGGAACTCTAGAAGAATTCAGATTTTTAACACGAGAGTAAACGTAAAAAGAAGGTTTTACAAGACTCACGTTAACAATATTGCAGCAGTACGCACACAATCGAAGCGCAGTAAGGATGGCTAGTGTAACTAGCAAGAATACCACGAAAGCAAGAAAAAGAAGTACGCTATTAACTATTAACGTACCTGTCTCTTCCGAAACGAATGAGTACTGTATCTATGTGTGCGCTACCATCGAATCCTCTTAGTCT
+
@:>?@BACBBCBBCCCBBBCCCDB@?@DDACCBBBC@C@CBBAABD@CC?B@??@?@DDD2A@AAAACDDCBA@8>=>@@@@1@B?C?BBB:BCC?BBCCCCCBC@B@CB@BBB@BBBBBBCCCDEBBBBBD?CCAA?ABBB@@@A=B@CAA>ACCCBBCD?BBAAA??DD?BAA<>>?A?8???=@CCCC3CC?B?>>BCBBA:>:>AAA<?;?@CCC?BBBCCCC?A>BBC<CCC?ABBCCAAABBBBBB>>=BCBBBBBBCA<AAAAB<??<;;79=A999
@ATNG8:04773:02064
TATGGTAGTGATACAGATCAGACACCAGAAGATCAGGAACTCTAGAAGAATTTCAGATTTTTAACACGAGAGTAAACGTAAAAAGAAGGTTTTACAAGACTCACGTTAACAATATTGCAGCAGTACGCACACAATCGAAGCGCAGTAAGGATGGCTAGTGTAACTAGCAAGAATACCACGAAAGCAAGAAAAAGAAGTACGCTATTAACTATTAACGTACCTGTCTCTTCCGAAACGTATGAGTACGTGTGCGACGTGTCTCCTACCATCGAATCCTCTTAGTCT
+
::<<5:449;;99:CCCDCC566A?:><B>@@>@@@:?=??;;;@@<?A5;;,9??;9494$58<ABDJA??;;;)5:999;;*;@=B<@@@7@CD@CCCCCABAC?C?BB?ABD@BBBBBBBACCCCBBBCC=BBCC?BBBCBB@A<@?C@@>@BBCBBBC@CAAABB>BB@CBB9>=887)::9;@BBBB3BC@CAAABBCCC?B?@AAB<@;?BCDEAEB;;;BA<@<@@@9A@@@ABADCDBA000000:>=@BBCBD587B?A=@@@?AA<><<988556
@ATNG8:04774:02048
GATGGTAGTGTCATATGAGAGTGTGTACTCATTCGTTTCGGAAGAGACAGGTACGTTAATAGTTAATAGCGTACTTCTTTTTCTTGCTTTCGTGGTATTCTTGCTAGTTACACTAGCCATCCTTACTGCGCTTCGATTGTGTGCGTACTGCTGCAATATTGTTAACGTGAGTCTTGTAAAACCTTCTTTTTACGTTTACTCTCGTGTTAAAAATCTGAATTCTTCTTGAGTTCCTGATCTTCTGGTATGACTAGTGTACTACTACCATCGAATCCTCTTAGTCT
+
?:@=@CBBBBCDCCBBBGDCCBBBCCCCCC??>ACCC>CC@C@@@ACBCC@BACEE@C?CDDC?B@BBBBC;;5@8===9='9;29>AD<BBCB?BCC@EC@CCCCCC?A@CCCCCHBCBB>B?BBCC@AAC@CCHEADBBBCBCBBBBBDCCCC?BBB?CC@D>AACBBBCCIADBBBB;B=A:99999$9?@@C<B9:9?>==99.5555$555996;6;A<@>;00/<8<8<<@?>@9<;?:;;;BAAACCCCCCCC996BC@BBA@?8=>;::929>>>@
@ATNG8:04780:02061
GATGGTAGTCTCAGATAGTCTATAGTACTCATTCGTTTCGGAAGAGACAGGTACGTTAATAGTTAATAGCGTACTTCTTTTTCTTGCTTTCGTGGTATTCTTGCTAGTTACACTAGCCATCCTTACTGCGCTTCGATTGTGTGCGTACTGCTGCAATATTGTTAACGTGAGTCTTGTAAAACCTTCTTTTACGTTTACTCTCGTGTTAAAAATCTGAATTCTTCTAGAGTTCCTGATCTTCTGGTATGACTACGTGTACTACTACCATCGAATCCTCTTAGTCT
+
<9:67;;:??A<<@BABBB966666?B=;;?>399=909:.5.5999;<<7<C@B;7?7:>?@>B6;5<;:9;99349999$4838<BB<B;@<:@@@=996;@A@AC?BCCBBCBB6;;A6;5;A@;:66@;@@;;:??;9;669;?@@<<?;:49@@=BA:?;:99?999@@;?9999*9.999999*5;?@D>B99996;;99.5555$55555.5.554;>>=>@@4905<:>:<5:4929569<9:///>@@BAAABBAC@CCB??;<<:000+0>@AA
@ATNG8:04781:02058
GATGGTAGCGCGACGAGCGTAGACCTGAAGATCAGGAACTCTAGAAGAATTCAGATTTTTAACACGAGAGTAAACGTAAAAAGAAGGTTTTACAAGACTCACGTTAACAATATTGCAGCAGTACGCACACAATCGAAGCGCAGTAAGGATGGCTAGTGTAACTAGCAAGAATACCACGAAAGCAAGAAAAAGAAGTACGCTATTAACTATTAACGTACCTGTCTCTTCCGAAACGAATGAGTACAGAGAGTACGATATGTCTACCATCGAATCCTCTTAGTCT
+
:::<>A;ADCCBBBCCCCCCDGBB>BAB?@@AA??:@6:9?BA@A=::69?BBBACDDD3C@BAA>>?CBBBC=ABBCDCC5A@<@4;;;6;BB@CBBCADDBC?B@DE@DCB?BACBCBCFCFHCCBBBC@C@A@>AAAAAA@C;@=@;;7<CBBBDDC@BCCCCD?CC@CBB<??===8>=<;==???.?B@BBECBB>;;6:9=>AD:>:>ABBB@DDBAAAC@B=?@G>B@?<@@::9AAA??????ABADCBBBBBBA=:=C@@@:>><ABA=@@;::
@ATNG8:04783:02038
GATGGTAGTAGTACACTAGTCATACCAGAAGATCAGGAACTCTAGAAGAATTCAGATTTTTAACACGAGAGTAAACGTAAAAAGAAGGTTTTACAAGACTCACGTTAACAATATTGCAGCAGTACGCACACAATCGAAGCGCAGTAAGGATGGCTAGTGTAACTAGCAAGAATACCACGAAAGCAAGAAAAAGAAGTACGCTATTAACTATTAACGTACCTGTCTCTTCCGAAACGAATGAGTACTGTATCTATGTGTGCGCTACCATCGAATCCTCTTAGTCT
+
A@BB?BEBBD??@CDDCCCCCABBC@BBB@EBBBBC?C>BBDCCDD@DD?C@B@@>@@@@1@@CCDABCCC??>5;>9:;;;*;G@D6;;;6;BB?CDGCDCBBB@C@BB?BCC@BAAABBBEDEC@@@BBB@DCBB>BABBBBAB@C?C??>@CCCCCCC@BABAAB@BA>AA@=@A@@@<???@CCCCC3BB@B?@>B>>AA:?:?CAA:>:>ACBB@BBAAACC@B>ACC>BAB?BCBBCCBBACBBBB===CBBBABBBB@;?CAAA>??;665;AA>??
@ATNG8:04790:02041
GATGCTCACGTACGTCACACGTACTCATTCGTTTCGGAAGAGACAGGTACGTTAATAGTTAATAGCGTACTTCTTTTTCTTGCTTTCGTGGTATTCTTGCTAGTTACACTAGCCATCCTTACTGCGCTTCGATTGTGTGCGTACTGCTGCAATATTGTTAACGTGAGTCTTGTAAAACCTTCTTTTTACGTTTACTCTCGTGTTAAAAATCTGAATTCTTCTAGAGTTCCTGATCTTCTGGCTCTCGTAGACAGATACTACCATCGAATCCTCTTAGTCT
+
<<<<CABBBBBB@@@@@B@@@BBAAB@@=@AAA<BC@CACBCBCCB@CCBCB@F>@@BB?C@CBAABBBBB?BCCCC2AA=ABBB=AAAC@CCC?BB<?>?BAA?BBBBBBBB;>8A5:6<9<<9::@<@AAD=D??>;;;@@@AA@@???5688;>C=B=AAA@@AB>><>>AAA6A<@8==FDD/==9::1://///<888;?@?@/?867C4:6;>=B@??@@@;><?BB==<///=9=<<9>=AAAAAAA@;;=8//*/997616;=AAD<AA??;
@ATNG8:04796:02055
GATGGTAGAGTATCATGTGTATCTCCAGAAGATCAGGAACTCTAGAAGAATTCGGATTTTTAACACGAGAGTAAACGTAAAAAGAAGGTTTTACAAGACTCACGTTAACAATATTGCAGCAGTACGCACACAATCGAAGCGCAGTAAGGATGGCTAGTGTAACTAGCAAGAATACCACGAAAGCAAGAAAAAGAAGTACGCTATTAACTATTAACGTACCTGTCTCTTCCGAAACGAATGAGTACACATCGTCGTGTCGTGCTACCATCGAATCCTCTTAGTCT
+
::::<AA@CCCDDCCBBDCCCCCCD@CBB@BBCB@@>@?BBCBBCC@CC?B???>@CDDD5B?CCCDDCBBBAF>CD;;;;;*;E?D@CBC;CCC@BB@@@BA994:<?B?CCC@BBBBBCCCCCCBBBBBC@BB??>A@DDEDAA?B@C@@?@BABACBA@AAAACA?CC?BBB>>>BCA9?8949@@AA2@A?B?@?BB>>><A<@@@C=C9>?ECD?BBBBCCB@B?BCE=BBB>AABBBBBBBBBABBDCBBBAA@@?@??;:::?C?BB?BCC@DDC?@
@ATNG8:04796:02063
GATGGTAGACACGTGTGCTCTCTCGTACTCATTCGTTTCGGAAGAGACAGGTACGTTAATAGTTAATAGCGTACTTCTTTTTCTTGCTTCGTGGTATTCTTGCTAGTTACACTAGCCATCCTTACTGCGCTTCGATTGTGTGCGTACTGCTGCAATATTGTTAACGTGAGTCTTGTAAAACCTTCTTTTTACGTTTACTCTCGTGTTAAAAATCTGAATTCTTCTAGAGTTCCTGATCTTCTGGATAGCGACTCGATATACTACCATCGAATCCTCTTAGTCT
+
@?BB?CBBBCC;;6>;;;>>=666<;;;<;=C<@@@C>CE@C@C;<;BAB?ABAAA?C=@?BC?B@BCBBBF;;?7@=:::+??6A7713::>;A>=8<>17738;;6?@??::9<:=>?;>:>@@?>;;;;?@=>:=??;;;AA@B@@@???@=@>>;>@;@:=>??>>::9468899+848153;;>)53888'-----,6--.27;;;)323..(..334;A?;8887;5:>7::@5;;=:=>AA;;;@@>>>@@@;;;?B7;;@BB<@@<@@@8;;=?;
@ATNG8:04750:02072
GATGGTAGCAGACGTGACAGAGCGCCAGAAGATCAGTAACTCTAGAAGAATTCAGATTTTTAACACGAGAGTAAACGTAAAAAGAAGGTTTTACAAGACTCACGTTAACAATATTGCAGCAGTACGCACACAATCGAAGCGCAGTAAGGATGGCTAGTGTAACTAGCAAGAATACCACGAAAGCAAGAAAAAGAAGTACGCTATTAACTATTAACGTACCTGTCTCTTCCGAAACGAATGAGTACGTGTGCGACGTGTCTCCTACCATCGAATCCTCTTAGTCT
+
@:B>ACBBBCBBBCAA@CBAABBBB=BBA@@@@@BE@@?@BBAB@A>@D@C@BBCAA@AA2A?BCECCCCHEDG>CAAACCC3CC>B;AAA7BBD@CBBBCBBAA;@<@A>ABC=@@BBBAA@CCCCCCCCC@BBDD@CBAAABBB?CBEBB?BDDCCCCC@BBCB@@=@@=AAC?BBBBB=A??:??==?.=?<@:::BAABB?B?B>>>9>:>@CEDAEAA@BBB@C@AAA<ACC=??AABBBBBBBBBBBBBBBBBBB?BBD?BBBAA=@@<>>><@A>>>
@ATNG8:04751:02083
GATGGTAGGCACTGCGCACACATCCCAGAAGATCAGGAACTCTAGAAGAATTCAGATTTTTAACACGAGAGTAAACGTAAAAAGAAGGTTTTACAAGACTCACGTTAACAATATTGCAGCAGTACGCACACAATCGAAGCGCAGTAAGGATGGCTAGTGTAACTAGCAAGAATACCACGAAAGCAAGAAAAAGAGTACGCTATTAACTATTAACGTACCTGTCTCTTCCGAAACGAAATGAGTACGTGTGACGTACGTGAGCTACCATCGAATCCTCTTAGTCT
+
:889:<<<8<<<=544555;99555)5;;055=<996;6;;;9@<<800*/)/78:;;;;);7:9:BB:::A@@6;00/999(//)/2999+955.6;;9<:9//)-05737-/)/88/55<=<<5659945=995>:599A??@C9@=@AA;A@B:9977137388;8=83888268999*//-3:::::,-//663655562723...05055==<?B=665==8;8;<=1;333(33339;;3/////9::;554>??====8888<=7887<>=899333
@ATNG8:04751:02108
GATGGTAGTACATGATAGACGACACCAGAAGATCAGGAACTCTAGAAGAATTCAGATTTTTAACACGATAGTAAACGTAAAAAGAAGGTTTTACAAGACTCACGTTAACAATATTGCAGCAGTACGCACACAATCGAAGCGCAGTAAGGATGGCTAGTGTAACTAGCAAGAATACCACGAAAGCAAGAAAAAGAAGTACGCTATTAACTATTAACGTACCTGTCTCTTCCGAAACGAATGAGTACGATGAGATCTCGTGTGCTACCATCGAATCCTCTTAGTCT
+
ABCC@CBAACCBDCCCCBBB@BBCC=BBC@CCCCCC@B?DDDDDBB=BC@C@BBCBBBBB5B@CCCBBCCDDDD>CCCCBDD5CC@C?CBB:B@B?BBCCCCCBB?A@CE@CAC?CBCCCCCBCBBBCCCCDACCAA>AAA@BC@?>A@FBB?ACCBBDCD@DCBBBA?BC@BBB=A?==<5<=<9?ABBB3BC?A???DCCBB>A>A@AB>A>ABICC@CAAABCC?B@BBB<B@@>@CCCCBCBBABBBBBB887BB>>>BBE@CB>>@<@A<::;=BC@@@
@ATNG8:04752:02075
GATGGTAGCGCACACATAGATACAGTACTCATTCGTTTCGGAAGAGACAGGTACGTTAATAGTTAATAGCGTACTTCTTTTCCTTGCTTTCGTGGTATTCTTGCTAGTTACACTAGCCATCCTTACTGCGCTTCGATTGTGTGCGTACTTCTGCAATATTGTTAACGTGAGTCTTGTAAAACCTTCTTTTTACGTTTACTCTCGTGTTAAAAATCTGAATTCTTCTAGAGTTCCTGATCTTCTGGTATGACTAGTGTACTACTACCATCGAATCCTCTTAGTCT
+
::=>?CCCCCCCDBBBCDCCCC@@@CCCCE@?<@@@@<AB=B?BBBBBBBACCCCE@C@CDBB?B?BCDFDDDBB@BBCC;B@B?BABD<AB;;8;CC?CD?CBFCCCACBCCCDFEBDCE?@?@CBCCBCC@CBCD@CCCCCCBBBCC?BBCBA=AA@<AA>A=AABBBCCCD@CBCCC;B?B=@@@@>0@CBBC=CBBCCBBAAB5;<;<*;ABBC@FAGCACCCCCCC?C@CCCBBB?BBA?CCAA@BBBBCCCCCBCBCCF?BBBBB?BC@AA@?BBBAA
@ATNG8:04755:02079
GATGGTAGCGCATATCAGCGCAGCCCAGAAGATCAGGAACTCTAGAAGAATTCAGATTTTTAACACGAGAGTAAACGTAAAAAGAAGTTTTTACAAGACTCACGTTTAACAATATTGCAGCAGTACGCACACAATCGAAGCGCAGTAAGGATGGCTAGTGTAACTAGCAAGAATACCACGAAAGCAAGAAAAAAGAAGTACGCTATTAACTATTAACGTACCTGTCTCTTCCGAAACGAATGAGTACAGAGAGTACGATATGTCTACCATCGAATCCTCTTAGTCT
+
::><=BBCBCCCBBBCBCBAAA@@@;AEDAFCCCBB>BADDBABCC?BB?C@BCCCDDDE5C@CCBBCDCCCBB<A@;;;;;*;C>;;;;;*;AB@CCCBBAA;;;/;=A@>ACC@CCBBBCBBBBBBBBCCCBCBBC@BABBCAAA?A=B::6;BBCBLEEAA@AAAA?BB?BBB>BBA@@;<9929999:9%0>9=000@@CBC?C?AAAC?A<AACCC@CBBBBAB?B?BBD>DBA>AACABBAAAAAABBBBBCCB>?@BBBB@CBBBB?CA=???<@A8::
@ATNG8:04758:02113
GATGGTAGCACGAGTCACTCATATCCAGAAGATCAGGAACTCTAGAAGAATTCAGATTTTTAACACGAGAGTAAACGTAAAAAGAAGGTTTTACAAGACTCACGTTAACAATATTGCAGCAGTACGCACACAATCGAAGCGCAGTAAGGATGGCTAGTGTAACTAGCAAGAATACCACGAAAGCAAGAAAAAGAAGTACGCTATTAACTATTAACGTACCTGTCTCTTCCGAAACGAATGAGTACGATGAGAGAGCTCTCTCTACCATCGAATCCTCTTAGTCT
+
@;=>@CBBBCCB=CCHDBBCC@@AD<DDD>CBCCAA?BACCCBCCC?BB@B@@A@BCDKD3C?AACDCBAAAAA9A?@CDDD2AA?B@DCC;DCD@CAABCBC@@>A@CC@DCC@CBBABBCDCCCCCDBBB@BC??<@BA@@AAB>B@D@@?ACBBBBBC@CCCBBB?BB>BBC>A@?>>8?>>:?AAAA3BB?BBBBBB?@@<@<@@BB7<7;?CAA>BBBBBBC=@>?AA=AAA>BAABCCCCBACACCDBAAAA?>>===A<A;:;A<AA=A?@;?A@@@
@ATNG8:04761:02083
GATGGTAGAGTACAGTGTAGTAGACCAGAAGATCAGGAACTCTAGAAGAATTCAGATTTTTAACACGAGAGTAAACGTAAAAAGAAGGTTTTACAAGACTCACGTTAACAATATTGCAGCAGTACGCACACAATCGAAGCGCAGTAAGGATGGCTAGTGTAGCTAGCAAGAATACCACGAAAGACAAGAAAAAGAAGTACGCTATTAACTATTAACGTACCTGTCTCTTCCGAAACGAATGAGTACTACTCTCAGAGACACACTACCATCGAATCCTCTTAGTCT
+
//7727/04;:>>;;>>>CCBCBDB>B;;79@@AA@;@=BBBBDBDACC>A?@>>/0///(0*0:;??@BB>?C>>?ACDCC2@A=@2;;;*;CC>BCCCCCBBC@B@AB?BAC@CBCABBBBCCDBBBCCC@CBBB@BCCCCCCB@D@B@@>@BBBCBB9;;;;A49.44.44;.558::1///94/3333$333888;=90//4:4////393///9;7:::<;<A=@<:99/99937=>>?BA@ABBBBBCCB777AA5555>:==>>902259995:65//
@ATNG8:04762:02092
GATGGTAGAGTACAGTGTAGTAGACCAGAAGATCAGGAACTCTAGAAGAATTCAGATTTTTAACACGAGAGTAAACGTAAAAAGAAGGTTTTACAAGACTCACGTTAACAATATTGCAGCAGTACGCACACAATCGAAGCGCAGTAAGGATGGCTAGTGTAACTAGCAAGAATACCACGAAAAGCAAGAAAAAAGAAGTACGCTATTAACTATTAACGTACCTGTCTCTTCCGAAACGAATGAGTACACACTCTCATATGACACTACCATCGAATCCTCTTAGTCT
+
44;<8=EECCBBCBBBCCCCCCCCC@CCC@CCCCBC@B@CCCBBBB?BB>B@CA@@ACCC/A<AAACCB@@<<<7<>@BDDG5DC?C6;;;6;BCACCCCCCCCC?C?CC@CCC>@@@@BBCCDGCCCCCCC@A@@B>@?BCBCA@>B@DBB>BCCCCBA@>ABBABB???;?A>9==::::+:>=9======'=B>A:9:CAAAA;?<?@@@:>:>ACCC@BBCBBCB?B=BDD>BAB?BBDCCCBBBBBCCCCCBA?BAAADDCA?ACCBB?BB?BBB?BCBBB
@ATNG8:04763:02089
GATGGTAGTGTCAGTGCGCGTCGTCCAGAAGATCAGGTACTCTAGAAGAATTCAGATTTTTAACACGAGAGTAAACGTAAAAAGAAGGTTTTACAAGACTCACGTTAACAATATTGCAGCAGTACGCACACAATCGAAGCGCAGTAAGGATGGCTAGTGTAACTAGCAAGAATACCACGAAAGCAAGAAAAAAGAAGTACGCTATTAACTATTAACGTACCTGTCTCTTCCGAAACGAATGAGTACTGTATCTATGTGTGCGCTACCATCGAATCCTCTTAGTCT
+
45<>;?AD?A;=C>?@C<<<<<>BB<AAA769:CCC@CDBBBBAAA>@@6:48?C;;;;;*;>BCCBBCCCCBC=C;;;;;;*;A>A=CAA.:;@<==;>9999:29.4838:;388?BCCBCBCBBBCIHC@BBBB>@@CBBBBC@F@BA@=@BBBBBBB7;;@@AA>AA@BAB?BA9::,9>>;::::::%0>;>000==@>?:?:====4:5:9BBB@BBBBBBC@C?BBC>CCC@CB?@?CCBCBCBBB999@@@<???????BCCCD6;;8;;;5;BBAA
@ATNG8:04766:02097
GATGGTAGGCGAGAGTGAGACGCAGTACTCATCGTTTCGGAAGAGACAGGTACGTTAATAGTTAATAGCGTACTTCTTTTTCTTGCTTTCGTGGTATTCTTGCTAGTTACACTAGCCATCCTTACTGCGCTTCGATTGTGTGCGTACTGCTGCAATATTGTTAACGTGAGTCTTGTAAAACCTTCTTTTTACGTTTACTCTCGTGTTAAAAATCTGAATTCTTCTAGAGTTCCTGATCTTCTGGGCAGACTTCTCACACGCCTACCATCGAATCCTCTTAGTCT
+
;5<<8<BB@CB;;996ABCCAAABCBBCCCCCCBBC>CC@D?BBBBBCC?CCA@A>A?BBBB?A?BBBBAC@??899999'7;1;99:59AAC999B?BA<?::7@@<A977??<=9;??<?<@B@;;<>>=?;;;;====@?AA>===@:;:A188=8;;5;<???B>====8<?@?A5A7;7;:DDD.;;???8==BB??<9//-/@@@,<6;;A=A=AA:AAAD===;?;?B==//--77949,----+-36:9=>@@=>>>====::5:;6///5:::::
@ATNG8:04767:02080
GATGGTAGCGCATATCAGCGCAGCCCAGAAGATCAGGAACTCTAGAAGAATTCAGATTTTTAACACGAGAGTAAGCGTAAAAAGAAGGTTTTACAAGACTCACGTTAACAATATTGCAGCAGTACGCACACAATCGAAGCGCAGTAAGGATGGCTAGTGTAACTAGCAAGAATACCACGAAAGCAAGAAAAAGAAGTACGCTATTAACTATTAACGTACCTGTCTCTTCCGAAACAATGAGTTCGATGTGAGAGCTCTCTCTACCATCGAATCCTCTTAGTCT
+
<<=>@BBBABBCBBBDDAAA@A@@@;@CCACCCA@@?@@CCBABCC@AA>A>A?A>@@@@0@@CCCCBCCCCC@CDBBBDDC3;;7;>CBA:BCC?BBBCBBBCB?B?AB?AAA?BBBACCDCBBBAAA@AA@BBBB?BBBBB@??7>;?:949BBBBCBC?AAABBB=@@?AAC<AACCC;?55/69999):@8;9::@B>>==B<@???;A<>>BBB@CCCBABB=@=@@@:@D=BCBBB@BAAABBBBBBAAAAACBBBBB<@ABBC?BB@BAA>ACCB@
@ATNG8:04771:02101
GATGGTAGTGTGTCTCTGAGAGTAGTACTCATTCGTTTCGGAAGAGACAGGTACGTTAATAGTTAATAGCGTACTTCTTTTTCTTGCTTTCGTGGTATTCTTGCTAGTTACACTAGCCATCCTTACTGCGCTTCGATTGTGCGCGTACTGCTGCAATATTGTTAACGTGAGTCTTGTAAAACCTTCTTTTTACGTTTACTCTCGTGTTAAAAATCTGAATTCTTCTAGAGTTCCTGATCTTCTGGAGATACACATGATACTCTACCATCGAATCCTCTTAGTCT
+
:5969>;;<>CB=A<@@:9:9:A@AFDDCCCC?BACD<AA@C@BBBBBBB@BBCAB?A@BBBB@B@BCCACAABB>BBCCC1C@@=@<=)954505<=9=B99:BA@@>000AAABC@CCC@CAABAABAAD?B@A@<@B<<<BBCBBAAB;;;@?ABBAGG@C?AAAA<;;AB5;;A@@3@=A<;;;;;*;@@@@-00<@@AA:99=A=A=+55555498<=:<@??>>>;?<@@BBA@>@CC<@AAACCDCCCCB@AA@@@AA>@AA@A=??;?AB<?ADB@
@ATNG8:04772:02109
GATGGTAGTGTGTCTCTGAGAGTAGTACTCATTCGTTTCGGAAGAGACAGGTACGTTAATAGTTAATAGCGTACTTCTTTTTCTTGCTTTCGTGGTATTCTTGCTAGTTACACTAGCCATCCTTACTGCGCTTCGATTGTGTGCGTACTGCTGCAATATTGTTAACGTGAGTCTTGTAAAACCTTCTTTTTACGTTTACTCTCGTGTTAAAAATCTGAATTCTTCTAGAGTTCCTGATCTTCTGGATAGCGACGCGATATACTACCATCGAATCCTCTTAGTCT
+
5><=@BBBCA@@?<<@;;9BBBCCBC@@@B@@=@@@@<AC@D@DABBCCC@CCCCD@C?CDEC@B@BCCCBBACC@CCCCD5EF?B@CC>CBBB@BBC@CC?BBAFED@BBCCCCCC?BCD@D@EDCCABAB@BBBB?BBCCCCDDD@@@CAA@B?B@@>@C?B@CCBBBBBCC?C;;;;.;>C=;;;;;*;@AAB>BCDBBBCBCDACLIG5CCBCC?A?CB@BCDCBBC@C?CCCBBB>BBB>BBDCCCCGCCAABDCCBABC@CCCCD?CB?AAB@CCB99
@ATNG8:04773:02078
GATGGTAGGCGTGTGAGAGTCTGCCCAGAAGATCAGGAACTCTAGAAGAATTCAGATTTTTAACACGAGAGTAAACGTAAAAAGAAGGTTTTACAAGACTCACGTTAACAATATTGCAGCAGTACGCACACAATCGAAGCGCAGTAAGGATGGCTAGTGTAACTAGCAAGATACCACGAAAGCAAGAAAAAGAAGTACGCTATTAACTATTAACGTACCTGTCTCTTCCGAAACGAATGAGTACGAGAGTCAGAGCAGAGCTACCATCGAATCCTCTTAGTCT
+
@A@<@CCE?CCBCBBBBCBBBBBBB>BCC@CCAABB@B@CCBBBBA;@@=@<@B@;;;;;);=AAB@??CCBBK=B@99998(9=9=2:::*9<>;BBBBBCB>>8<:>D<>>=:??@AA??;;;==;AAAA;<>>@;888<88//-/7;;B@B>>>BCBB?A???CC@BBBBB<@@@@A;=<<877777(7818=>=A@>>><@=BAAA<@<;;///6<<=<?@?=A=@AA:ACC?B@>>000;;;<=AB?B?BBC@;;;;??9=>BAA<AA<>>><?===?
@ATNG8:04778:02109
GATGGTAGGCGACATACATACGCGCCAGAAGATCAGGAACTCTAGAAGAATTCAGATTTTTAACACGAGAGTAAACGTAAAAAGATGGTTTTACTAGACTCACGTTAACAATATTGCAGCAGTACGCACACAATCGAAGCGCAGTAAGGATGGCTAGTGTAACTAGCAAGAATACCACGAAAGCAAGAAAAAGAAGTACGCTATTAACTATTAACGTACCTGTCTCTTCCGAAACGAATGAGTACCTCTCAGACGCTCGTCCTACCATCGAATCCTCTTAGTCT
+
::=><CCC@B;99?@@ABBBB@@@D@CCCACCCBAA?A@CABBB@@9@B6;6:@C;;;;;.;?CCCCCCBCBBB9A@;;;;;*:A>B9CDC2CBCACCCCBBBAC@D@??<?@@=BBBBACBBDDCCCECBB=CDDD?BCBBB@@@?B@C@@>@BCCCCBB?CCCBCB>@@>BBB9;;777)99939?>@@2@A=B9:9ABBAA>A?B@@@:>:>ACCE@CCBBBBB6:4:>>6@;;5;@AAABC@BBBDCDB?>>BBCCC?BBB?BBBBB?A@;@AA>>@???
@ATNG8:04781:02104
GATGGTAGGCGTGTGAGAGTCTGCCCAGAAGATCAGGAACTCTAGAAGAATTCAGCTTTTTAACACGAGAGTAAACGTAAAAAGAAGGTTTTACAAGACTCACGTTAACAATATTGCAGCAGTACGCACACAAATCGAAGCGCAGTAAGGATGGCTAGTGTAACTAGCAAGAATACCACGAAAGCAAGAAAAAGAAGTACGCTATTAACTATTAACGTACCTGTCTCTTCCGAAACGAATGAGTACGAGAGTCAGAGCAGAGCTACCATCGAATCCTCTTAGTCT
+
:<=>@CCC@DBBBBCCCCC@AABBB8BCC@BA:;;E@C@BBCCBAA<A@>A>AA@@@AAA0C?BDBBBCBBBCC?C@@@@@@2@C?A>ABA9AAC@BBA@=?>//,076;6==A=AAA?;;=@@@>@@@@@@A9A@@@;;;;==>AB<?<?>>;>AAB<><=9>@@@BB@BB>BBB>BA?>>3>>>;?DDDD38899AA@CAAAB?B@@@>C:@;@>88:<AA?A;9;:A=AAB:B8859@@A>??BBBCBBB???BBCDABBB@@<>>DBB@BC@>>>?AA??=
@ATNG8:04787:02101
GATGGTAGCACGAGTCACTCATATCCAGAAGATCAGGAACTCTAGAAGAATTCAGATTTTTAACACGAGAGTAAACGTAAAAAGAAGGTTTTACAAGACTCACGTTAACAATATTGCAGCAGTACGCACACAATCGAAGCGCAGTAAGGATGGCTAGTGTAACTAGCAAGAATACCACGAAAGCAAGAAAAAGAAGTACGCTATTAACTATTAACGTACCTGTCTCTTCCGAAACGAATGAGTACTGCGTCTCACTCTCGCCTACCATCGAATCCTCTTAGTCT
+
:5:;7;>CCCBB=@@@CCHHEBBBC@EDC@CBBBBB>B=BBBBBCB@ED>@=@@@AAAAA0A=ACBCCCCCBBE>???A@BA,@@<?2;;;6;BEAHIDFCBBBC@D@BA@BBB?BCB@@@CCCCCCECBBBACC@A?ABBBBCBB>B?B@@?@CBCBCCD?ABCAAB@CC?AAA9>>888*:==9=>=??.?A?B9::A>A@A<A=@@==:=:>>CBB@DBAACAA>A=AAA=A??=?CBBBBBBBBBCBBBCCDBAACC@BCB@CCEBB?@?<?BB?BCBAA
@ATNG8:04793:02110
GATGGTAGAGAGAGCTCTCTCATCGTACTCCATTCGTTTCGGAAGGAAGACAGGTACGATTAATAGTTAATTAGCGTACTTCTTTTACTTAGCTTTCTGTGGTATTCTTGCTAGTTACACTAGCCATCCTTACTGCGCTTCGATTGTGTGCGTACTGCTGCAATATTGTTAACGTGAGTCTTGTAAAACCTTCTTTTTACGTTTACTCTCGTGTTAAAATCTGAATTCTTCTAGAGTTCCTGATCTTCTGGGCTGCGCTGATATGCGCTACCCATCGAATCCTCTTTAGTCT
+
AABB?B:;5654;;:5659999955/77//)/9495;5,59.5.5.4.4999;.458///39+//9:16,0)/8>=;;/0(////&//6489888277733.2554<>177;><>;E@?;;;<<48;;<A=BBA>;89/9999<-//889:::;;??@;;;>888/59<+/*-9--/88<</.5>>>2>;A;;;<<;+66368.6-----688:0///(....5.3.576=;;;==<8=:<A@==@/--77.7-,-9333336-//6666660:<<=>7=<7///5-33377
@ATNG8:04753:02151
GATGGTAGCTCACGTACGTCACACGTACTCATTCGTTTCGGAAGAGACAGGTACGTTAATAGTTAATAGCGTACTTCTTTTTCTTGCTTTCGTGGTATTCTTGCTAGTTACACTAGCCATCCTTACTGCGCTTCGATTGTGTGCGTACTGCTGCAATATTGTTAACGTGAGTCTTGTAAAACCTTCTTTTTACGTTTACTCTCGTGTTAAAAATCTGAATTCTTCTAGAGTTCCTGATCTTCTGGACGACGCGCACTTGACACTACCATCGAATCCTCTTAGTCT
+
@?CC@CCBBABA@B;>;;ACC9;;CBBBABAA?ACDD>DE@B@BBBCCBB?BCBBA?C?CCCC@C?ABCBCCCCC?BBBBB3BB?BAAA<ABBB?ABC@BB799ABBA?BCBC999C?A@@<@=>>>@@B??:?AAA6::=<<;=:;;>?A;;;@=888=@@<@<>>>BBAAAA=>>?@@3@<@;??@@@/>>888*8=<887@@@@;@DEE/B888@=D=CC:>>>>@@?=B<B>==>>:>BB=AA:;;>>>AA;;7;@@>=9983///6617<7=;;6;??@@
@ATNG8:04754:02150
GATGGTAGCACACGAGATCTCATCGTACTCATTCGTTTCGGAAGAGACAGGTACGTTAATAGTTAATAGCGTACTTCTTTTTCTTGCTTTCGTGGTATTCTTGCTAGTTACACTAGCCATCCTTACTGCGCTTCGATTGTGTGCGTACTGCTGCAATATTGTTAACGTGAGTCTTGTAAAACCTTCTTTTTACGTTTACTCTCGTGTTAAAAATCTGAATTCTTCTAGAGTTCCTGATCTTCTGGCGCTCTGTCACGTCTGCTACCATCGAATCCTCTTAGTCT
+
@:B>@DBBBBBBBCCCCCCBBBC>DCBBBMBB@BCCK?JD@CACCCCCBA>BB@@@=@=@?B>:C?CBBBBABBC?BBBBB1???CDCD@CBBB?BBA=@A799?BBB<??BCBBCC?BAA;?<?@@==;;<=A@@?<AAA???A>>>ABA<?8:6::A>AA<A:=>=AAAAAA;;;;>>5>>E=?????/>>AAB;A@@888@???=>@@@,@///<9=1;;<===@@@@:>7;;>:;;5;;=:>===>?==>AA?<///<=@B<?@>>?;>@====;;;;??
@ATNG8:04758:02135
GATGGTAGTCTCAGATAGTCTATAGTACTCATTCGTTTCGGAAGAGACAGGTACGTTAATAGTTAATAGCGTACTTCTTTTTCTTGCTTTCGTGGTATTCTTGCTAGTTACACTAGCCATCCTTACTGCGCTTCGATTGTGTGCGTACTGCTTGCAATATTGTTAACGTGAGTCTTGTAAAACCTTCTTTTTACGTTTACTCTCGTGTTAAAAATCTGAATTCTTCTAGAGTTCCTGATCTTCTGGACAGAGTGTGCAGATACTAATCGAATCCTCTTAGTCT
+
@:>;7;;====CCC996=;;;<;>>>==;;;<8<===6=>:=:=CCBB@B9;5;<<.4.9444.5.54:<<<<<:+//999'89+//;;3/55;166<4:<8///<:;6;;=@@>?<26:B?C?CCAA;9;D?B@@?>BC;<;A>@@9:99929>?:>@@=AB<@7@999:;>:@=>>=?@09.9;99999(9999>,999999CCCC@DDDA1C>=992929@=CCCCC:;:;>AACCBB?BAB@CBAAAD;;;;;?;99?>=;60//;3883///6999;<
@ATNG8:04765:02163
GATGGTAGGTGCACATGAGTGTATCCAGAAGATCAGGAACTCTAGAAGAATTCAGATTTTTTAACACGAGAGTAAACGTAAAAAGAAGGTTTTTACAAGACTCACGCTAACAATATTGCAGCAGTACGCACACAATCGAAGCGCAGTAAGGATGGCTAGTGTAACTAGCAAGAATACCACGAAGCAAGAAAAAAGAAGTACGCTATTAACTATTAACGTACCTGTCTCTTCCGAAACGAATGAGTACGTGTGCGACGTGTCTCCTACCATCGAATCCTCTTAGTCT
+
//:;7=?A>BBCCBBBDCCCCBBBB?AAA>@?@::8?C??@@?=;>;00+/39<///////#57<=>>>>?666@6=<BBBBB2AB;@29999$4::7=;;;<B?????>AB>BAA=A@???D???BAAABBBB@BBBB7:9BACCCC=C?CCB?B???BACB<;;;>8817:4:==188==5;;>;?@@@@?';9.22257699:5;.25=>9=9>9CCB?AAA>>>@;?69:@6@;929<<?@?@AAAA@@98899@@@@C>9979;<=::28<8>?;;><<88
@ATNG8:04768:02149
GATGGTAGTGATACAGATCAGACACCAGAAGATCAGGAACTCTAGAAGAATTCAGATTTTTAACACGAGAGTAAACGTAAAAAGAAGGTTTTACAAGTCTCACGTTAACAATATTGCAGCAGTACGCACACAATCGAAGCGCAGTAAGGATGGCTAGTGTAACTAGCAAGAATACCACGAAAGCAAGAAAAAGAAGTACGCTATTAACTATTAACGTACCTGTCTCTTCCGAAACGAATGAGTACCTCTCAGACGCTCGTCCTACCATCGAATCCTCTTAGTCT
+
CDCC?BBBDA@@CCCCCEDCCCBBB?BBC@CBCB?@>@@CCCABBB>BB?C?AABBBCCC3B?BBBAAAAACBC<@@>??>>0?@;@5;:;.;AB?BBBBIDDCC@C@CD@CCC?CCA@ABCDCCBBCCCCC@CCBB@BBBA@AA@<B?BAB@BCDCCBBA?CBBBBB@??<?BB>AA??=8===9::::9.9A?CBABCCC?><:;==AB7;7;AGED?BBBBBDD?C?BDD=C9:7:ACBBBB?AAABBBCBBBC@AAD>>>A<??>AC=CC;==>:>B@@@
@ATNG8:04770:02130
GATGGTAGCGAGCGAGTGTGTATACCAGAAGATCAGGAACTCTAGAAGAATTCAGATTTTTAACACGAGAGTAAACGTAAAAAGAAGGTTTTACAAGACTCACGTTAACAATATTGCAGCAGTACGCACACAATCGAAGCGCAGTAAGGATGGCTAGTGTAACTAGCAAGAATACCACGAAAGCAAGAAAAAAGAAGTACGCTATTAACTATTAACGTACCTGTCTCTTCCGAAACGAATGAGTACAGAGAGTACGATATGTCTACCATCGAATCCTCTTAGTCT
+
BBAA?B@ABBB9:<BCMGFBBBAABBCCC@BBAC@@5;44=A?AAC?BB=A?BCBCCCCC5C@CDCCCCBDBBB>BCDDDDD2BB<@5:::.;CE@CBBACCCCC@G@GE@CCC>AADCCCCCCDBBBCCCCACBBC@DDCCBBBD?@?B9949BBBBCCC@CCDBBA?@@;?AA:>=999+8>>;9999:9%9>;>97:DCCBB<?<>CAB=A>>@CCCABBBBBCC@D=A@D@@@A?BBBCCCBBBCBBBBBB@BBBCBB@?@B?CC@@A?BB@:;:<@C>=>
@ATNG8:04770:02167
GATGGGTAGAGTACAGTGTAGTAGACCAGAAGATCAGGAACTCTAGAAGAATTCAGATTTTTAACACGAGAGTAAACGTAAAAAGAAGGTTTTACAAGACTCACGTTAACAATATTGCAGCAGTACGCACACAATCGAAGCGCAGTAAGGATGGCTAGTGTAACTAGCAAGAATACCACGAAAAGCAAGAAAAAGAAGTACGCTATTAACTATTAACGTACCTGTCTCTTCCGAAACGAATGAGTACTGTATCTATGTGTGCGCTACCATCGAATCCTCTTAGTCT
+
@?A>C>CCCBCBBBCCCECFFDDBBB@BCDACBCCBB?B@BBCCCBB?BB>B??>?@@?@@2@?CBBAAADBBBB>AABBBCB5BB?C=AAA7ABB>BBBADDDCB?B@CC@CBC?BBCCBDCCCBBCCCCBB?BDBC?CBBA@@??<@@BAA@BBBCCCCB?ACCCCB?9849BA3:999:9+99:9====?.?B?C>??BB@??:=:=BAA<?<?@CBB?BBBBBCFAC@A@@8@??<?AABBBBCCCCDCA@BBCC>>>AABBC?AAD@@<::5::99<C???
@ATNG8:04772:02122
GATGGTAGATACTCGCTGATACACCTAGAAGATCAGGAACTCTAGAAGAATTCAGATTTTTAACACGAGAGTAAACGTAAAAAGAAGGTTTTACAAGACTCACGTTAACAATATTGCAGCAGTACGCACACAATCGAAGCGCAGTAAGGATGGCTAGTGTAACTAGCAAGAATACCACGAAAGCAAGAAAAAAGAAGTACGCTATTAACTATTAACGTACCTGTCTCTTCCGAAACGAATGAGTACTACTCTCAGAGACACACTACCATCGAATCCTCTTAGTCT
+
999:=AA@BBCCCDCCCCCCCCCC@CCCC@CBBBBB?C@CCFDDCC@AB>A@BCBBCDEE5B>BBBCCDBCCCC>BDCFCCC5BB@C@CCC;CCC@CBBBCCDBB>B@CC?BAD>AACAABCDCBBBCCBBC@CCCD?BBBCCCBB?BACCB?BBGECBCB?BBCDCC?BC??>>588;;;5===99:9:::%9>9?979A?A@>8;8:>@@,0,/;?>B>BBBBCCD@D@CBC>CBB?BCCCCCAABAAACAAAABBBBCBBBBB>BACCB@:86:=<6=BAAB
@ATNG8:04774:02146
GATGGTAGTGTCATATCGAGAGTGTGCTACTCATTCGTTTCCGGAAGAGACAGGTACGTTCAATAGTTAATAGCGTACTTCTTTTTCTTGCTTTCGTGGTATTCTTGCTAGTTACACTAGCCATCCTTACTGCGCTTCGATTGTGTGCGTACTGCTGCAATATTGTTAACGTGAGTCTTGTAAAACCTTCTTTTTACGTTTACTCTCGTGTTAAAAATCTGAATTCTTCTAGAGTTCCTGATCTTCTGGGTCTCTCTCTCACGCACTACCATCGAATCCTCTTAGTCT
+
0//92789>@@45/:///<<<>BBBAA:4:9;99.4;;;)4.4.5.5>>666A:=666;256:?===7;7;<<;;?>@@;;;@@@+;;8<999044493944.5;5;;>@CB<;;CCCCAA8<<C?C@CCBCBCCD>BBAA=@@BBCBBBDCCDDBA@A@AAA@CB@C@BB@A@ABBC?A@FGL9B?B@DGFED1@@;;;6;ACBBCCBBB@CDCD5CCCCC@C?BC@CCCCCBB@C@CDCCCC?A@@@;@BBCCCCCCCCBCBBBBAA=ACCCC@CC@@@A@BCCCC
@ATNG8:04780:02162
GATGGTAGCACGAGTCACTCATATCCAGAAGATCAGGAACTCTAGAAGAATTCAGATTTTTAACACGAGAGTAAACGTAAAAAGAAGGTTTTACAAGACTCACGTTAACAATATTGCAGCAGTACGCACACAATCGAAGCGCAGTAAGGATGGCTAGTGTAACTAGCAAGAATACCACGAAAGCAAGAAAAAGAAGTACGCTATTAACTATTAACGTACCTGTCTCTTCCGAATCGAATGAGTACGATGAGAGAGCTCTCTCTACCATCGAATCCTCTTAGTCT
+
A?C>ACBBCCCBCBCCDDDDB?@@C@CCB?CBBD998:?BBBDDCC?DC?C@CCBBBCBB3C?CBBCBDCBBB?6<=;<;<<*9B;?:ACC;DCC@CBBADCC@@?@ACC@CDD@BBBBBBCCDGFDDBBBC?CDCC?BBBBAA@A>A?CBB?ACCCCCBA?AAB@@@?BB?A@@299998+9==;99:::(8@>A9::DBB??<?<@A@A;>:>ACCC@CBBAAAA5949@=ABCC?CCBBBBBBC@AADDCBBBBAABBBBAA>ACACC?CC?ABB?CBA>>
@ATNG8:04784:02155
GATGGTAGAGAGACTGTAGCGCACCCAGAAGATCAGGAACTCTAGAAGAATTCAGATTTTTAACACGAGAGTAAACGTAAAAAGAAGGTTTTACAAGACTCACGTTAACAATATTGCAGCAGTACGCACACAATCGAAGCGCAGTAAGGATGGCTAGTGTAACTAGCAAGAATACCACGAAAGCAAGAAAAAAGAAGTACGCTATTAACTATTAACGTACCTGTCTCTTCCGAAACGAATGAGTACGATGAGATCTCGTGTGCTACCATCGAATCCTCTTAGTCT
+
@<AA?BBCAAACDABADDEC@@BBF>FBB?BBBA@A?A@CCCCCAA?CC?A?AAAAACCC/C?CC@@@CCCAAA=BCBBBBB5BC=A6:::6;DD@CBBBCCDCC@C@BB@BBB?BBBACCCCCCBBBCBBB@DBBB?BCCCACAB>B=B998:CCCBCCC@CAAAAC?CD@A@A<>>=<<5>::3::9:99%:?;?:8:CCFBA:>;>A??7<8;BFCC@CCCCCCC?B?BBB=BBB?BBCCCCCAABBDBBBBBBBBCA:;:BB;??AAA:8817::9?B???
@ATNG8:04786:02151
GATGGTAGCTATACGTATATCTATGTACTCATTCGTTTCGGAAGAGACAGGTACGTTAATAGTTAATAGCGTACTTCTTTTTCTTGCTTTCGTGGTATTCTTGCTAGTTACACTAGCCATCCTTACTGCGCTTCGATTGTGTGCGTACTGCTGCAATATTGTTAACGTGAGTCTTGTAAAACCTTCTTTTTACGTTTACTCTCGTGTTAAAAATCTGAATTCTTCTAGAGTTCCTGATCTTCTGGTATGACTAGTGTACTACTACCATCGAATCCTCTTAGTCT
+
>8<<=BBCAB=@@BB==EDFCCDBBBGCCCCCACA??<??;@?CCCCCCC?BBCCC@D=@ABB@B@BCCAACCCC@BBBAA3@?>@BBB=BBCC>BBC?BB;>>?BAA?BBBCCBBB>>>>:>=ABA@@@>>:=??@065AAB::9AACBBA:::8;;;;?E=A<ABBB=>=@A;?????5?=B9=====.=BAAE:A;;888=<>>18888(2777;7=9<=:<BD@>886849=A???8;;?<?B>>>@A?@@AB;;;>>>>><??@@@<@A=::::>=?<<
@ATNG8:04796:02157
GATGGTAGACATATCGTACTCTCTGTACTCATTCGTTTCGGAAGAGACAGGTACGTTTAATAGTTAATAGCGTACTTACTTTTTCTTGCTTTTCGTGGTATTCTTGCTATTTACACTAGCCATCCTTACTGCGCTTCGATTGTGTGCGTACTGCTGCAATATTGTTAACGTGAGTCTTGTAAAACCTTCTTTTTACGTTTACTCTCGTGTTAAAATCTGAATTCTTCTAGAGTTCCTGATCTTCTGGATACACTCATGTGCACCTACCATGAATCCTCTTGAGTCT
+
:<>>?CCCCBBB==C>==BCICBB==>BDBBB?BABB9;;2459;455AA7=<9:99(75788@8@5:?@@@::371737737$37376//.&.///(///(382888=DC@A@@===AA388=;?;;;;>>>>@16566/5577997==:;:><9<<:>==:=?;A9=>???????;>>@DD5A=A5;;;;;+;>?@B688ABA=>=>>1///)////=5;6>><@@>@<::5::>??@??;=<<<@??>>>AA==>===@A:?880666717<999><>==>><
@ATNG8:04757:02190
GATGGTAGCGCATATCAGCGCAGCCCAGAAGATCAGGAACTCTAGAAGAATTCAGATTTTTAACACGAGAGTAAACGTAAAAAGAAGGTTTTACAAGACTCACGTTAACAATATTGCAGCAGTACGCACACAATCGAAGCGCAGTAAGGATGGCTAGTGTAACTAGCAAGAATACCACGAAAGCAAGAAAAAAGAAGTACGCTATTAACTATTAACGTACCTGTCTCTTCCGAAACGAATGAGTACTGCGTCTCACTCTCGCCTACCATCGAATCCTCTTAGTCT
+
>;<<==0////:7;;BBCCDAAAEC?DCD@BCDB;;9;>ABBB@@@@CC@C@CAB;::::*;>ABCCCCCCCDC=BB@AA@A0@@;@=AAA7BDC?AABBBBBAA=@?@@=@CC7;;A?@@CCCCCEBBCCC?CAAA?BBBBBB;;6;@BBB@CCCBBBCC?CBBCCC@BB?BBA;>>888-9==;9999:9%9?;A?>?BBBAA>B?BBBB<?<;=BCD?BBB@@;;5;5;;;09:;4:@CAAB>?>??BBBAAACBBCBA=B@@<@@@@C@CC@BAA?BBBBB
@ATNG8:04758:02197
GATGGTAGCATCATGCATATCTCACCAGAAGATCAGGAACTCTAGAAGAATTCAGATTTTTAACACGAGAGTAAACGTAAAAAGAAGGTTTTACAAGACTCACGTTAACAATATTGCAGCAGTACGCACACAATCGAAGCGCAGTAAGGATGGCTAGTGTAACTAGCAAGAATACCACGAAAGCAAGAAAAAGAAGTACGCTATTAACTATTAACGTACCTGTCTCTTCCGAAACGAATGAGTACTATGTAGAGCTCTATACTACCATCGAATCCTCTTAGTCT
+
9:::@CAACDCCCBBBCCDCBBCCC@CCD@BCBC?@<@?;::BBBB?BB>B>988AA==>)3.3A;ACBBBCCC>9:;BBBB0@@=A?CKE;CCD@BBCCCCCAA=A?BB?CCC?BB@CADDBCCCBCCCCC?B@@@?BBBBBBBB?B?C:::;CCABCA@>@BBCBA?AH@DCC?BB???8?=B<::999.:A@A??@BCBBA?@=AA>>7;5;>BBB@CBBAA@?5;5;;;0;>><???ABBBBBAAABBCBBBBBBB@>>>?<?@???<>>;>CB<AB???
@ATNG8:04759:02177
GATGGTAGCACGACACGACGATGTGTACTCATTCGTTTCGGAAGAGACAGGTACGTTAATAGTTAATAGCGTACTTCTTTTTCTTGCTTTCGTGGTATTCTTGCTAGTTACACTAGCCATCCTTACTGCGCTTCGATTGTGTGCGTACTGCTGCAATATTGTTAACGTGAGTCTTGTAAAACCTTCTTTTTACGTTTACTCTCGTGTAAAAATCTGAATTCTTCTAGAGTTCCTGATCTTCTGGTAGAGCGTGCATATATCTACCATCGAATCCTCTTAGTCT
+
:<==;C=CBBB666DCCGD:66@CCCBBC;9:2;:A@6@@4:79BBBCCH@DB@A@>@>@BBD@C@AAABCCBAA>ACCBC1CB?BBA?;@:99;@@A=AC>999BCG?BBABA@AA>A=A;A;AA>95///7:<<=1;;??>>????AA@=>>A<>>>=AA:>:>@@=>=@@A=???AA5A<@;??@@@/@C;;;6;==///66/88888(299:A3;7;?5>@AA;;;9>;@@=:66*//56;=AA>>;;;;?===BBBB>>388=?>=BB=???=>>>??
@ATNG8:04761:02214
GATGGTAGGAGACACGTCGCACACGTACTCATTCGTTTCGGAAGAGACAGGTACGTTAATTAGTTAATAGCGTACTTCTTTTTCTTGCTTTCTGTGGTATTCTTGCTAGTTACACTAGCCATCCTTACTGCGCTTCGATTGTGTGCGTACTGCTGCAATATTGTTAACGTGAGTCTTGTAAAAACCTCTTTTTACGTTTACTCTCGTGTTAAAAATCTGAATTCTTCTAGAGTCCTGATCCTTCTGGGTGCGCTACAGTCTCCTACATCGAATCCTCTTTAGTCT
+
8:=>@EDE@@A@AB>>@AAAABBBCDBBACEC=B@AA8@@=A>;;;AAAA>@B>:<6<+0)0//)/)/9<AB@>8<4===>:+?B??===6444BC8=B?:@<1566:./(.66578?>;@@A8<8:;;;;;;;=BBAA<==>@@???@@>>=>;::5;;;=>><>:=====<=8702/////'/(/.3333'33555.333...8878.3666'5////(//9749A>9;=;=6<A>65.5)//88088;<<777:99;;>;AAAB@?9;5::4::;:09AAA>
@ATNG8:04762:02180
GATGGTAGAGTACAGTGTAGTAGACCAGAAGATCAGGAACTCTAGAAGAATTCAGATTTTTAACACGAGAGTAAAACGTAAAAAGAAGGTTTTACAAGACTCACGTTAACAATATTGCAGCAGTACGCACACAATCGAAGCGCAGTAAGGATGGCTAGTGTAACTAGCAAGAATACCACGAAAGCAAGAAAAAAGAAGTACGCTATTAACTATTAACGTACCTGTCTCTTCCGAAACGAATGAGTACGCATCGTCGTGTCGTGCTACCATCGAATCCTCTTAGTCT
+
<:::7;;==<566??;>BB<<<C?C@CCC=;;:;9:9>:<A<BA@?=?@9?;?==>@@BB+@?B>>?;7833337&734::::*45.5.55506<@=@CCBBB@AA2;4;;49>=:99949>@@ABAAABBBA=;<::49?=<>?==<A=A::89>C?8:58-38;;37-37179<5::<:=18883333333#3937;6:///88.502:@:5@5659@C;?@A@@??29277;5;<<9=98<?88888;88:<;;;======888588;<;6:>8;;;5;777?
@ATNG8:04764:02199
GATGGTAGGTCAATGAGTGTATCCAGAAGATCAGGAACTCTAGAAGAATTCAGATTTTTAACACGAGAGTAAACGTAAAAAGAAGGTTTTACAAGACTCACGTTAACAATATTGCAGCAGTACGCACACAATCGAAGCGCAGTAAGGATGGCTAGTGTAACTAGCAAGAATACCACGAAAGCAAGAAAAAGAAGTACGCTATTAACTATTAACGTACCTGTCTCTTCCGAAACGAATGAGTACGTGTGCGACGTGTCTCCTACCATCGAATCCTCTTAGTCT
+
;<==?BBB@BDD?@AACDDDBBBABBCACDCBCC?B?;;;B@A@?CC:B9BC?=====,=9=@B>>=CBBBB<BA@A@?@/>?<>?CCC9?>C?B:99A@::;7;:>>3;7816:;9;668><<=;;;@A=@@@A;=:;::;:=8<8=;><?BABB???<A@@@AA?BD@BBB>@A>=>8?<>;@AAAA/=<6;;?AAA@@B<@;@;;:8<9;;;7717<=><>=8<8=;;1<>?8=;;;000@;;;;@@A888====><>AA=B@@==:=A<:;;;>@@>>
@ATNG8:04772:02191
GATGGTAGAGTACAGTGTAGTAGACCAGAAGATCAGGAACTCTAGAAGAATTCAGATTTTTAACACGAGAGTAAACGTAAAAAGAAGGTTTTACAAGACTCACGTTAACAATATTGCAGCAGTACGCACACAATCGAAGCGCAGTAAGGATGGCTAGTGTAACTAGCAAGAATACCACGAAAGCAAGAAAAAGAAGTACGCTATTAACTATTAACGTACCTGTCTCTTCCGAAACGAATGAGTACTGTATCTATGTGTGCGCTACCATCGAATCCTCTTAGTCT
+
BBBB@BBBBEBBCBCCCCCCCDCBB?BBC@CBBBCB@C?CCDCAAA?AB?C?@AAAAAAB2B@CCCCCBBBBB?9<=;;;;;*9B=B;CCC<CCH@CCCBGCCBA>B@CC@BBC?BBBCCCCCBCBCCBBBD@CCBB@BBBA@AAA=@?@??=@BBCCCCC@BBCAAA@BB<@>?9==999+9==;:9:::(8@>A>?@BB@>=:=<@@BB;>;>ACBB?BBBBBCC@B=BBD>CAA?ABBBCDBAAABBBBAAACDBBAAACBB?@AAAD>;:7;@@:@B???
@ATNG8:04777:02211
GATGGTAGGACGAGCGTCTGAGAGGTACTCATTCCGTTTCGGAAGAGACAGGTACGTTAATAGTTAATAGCGTACTTCTTTTTCTTGCTTTCGTGGTATTCTTGCTAGTTACACTAGCCATCCTTACTGCGCTTCGATTGTGTGCGTACTGCTGCAATATTGTTAACGTGAGTCTTGTAAAACCTTCTTTTTACGTTTACTCTCGTGTTAAAAATCTGAATTCTTCTAGAGTTCCTGATCTTCTGGGCTGCGCTGATATGCGCTACCATCGAATCCTCTTAGTCT
+
;<=>ACCB?CBBBB@@@B@AACCD?BBCDCBB?A>@EE>BA?C@DCCCBCC@CCBBC@CACCBB@B@CFDDFFCCB@CCCCC1CC?AABE>CC@@?@CC?CC;;:ACCGACCCCCDEJ@BBB@B@CCDCBBAC@CCCC@CABBCCBBCCCBBBBBB?BCA@BB?B?CCAA@CCBB>A@@@@9@>A=;;;;;*;B@@A<BBBBCCDAAA@DDDD3LBAAA9;7;C@BCBDBBB?B@BCCCBA=A?@A6AA;;;ABCCCCAABHDDCC?BBB;;7;B?BBA?ACB@@
@ATNG8:04778:02210
GATGGTAGCTCGCTGATGATATCTCCAGAAGATCAGGAACTCTAAGAAGAATTCAGATTTTTAACACGAGAGTAAACGTAAAAAGAAGGTTTACAAGACTCACGTTACAATATTGCAGCAGTACGCACACAATCGAAGCGCAGTAAGGATGGCTAGTGTAACTAGCAAGAATACCACGAAAGCAGAAAAAGAAGTACGCTATTAACTATTAACGTACCTGTCTCTTCCGAAACGAATGAGTACATAGATATACGTATAGCTACCATCGAATCCTCTTAGTCT
+
:5BC7;;?:9777////:=;;<>B=8;;;9<@<<;:3:5977/0)/7)//+/5;;933333$3398<<CA::0//)///////$//)5.55)5994995555959.44<.4443988:5566?BBBBCDBB@B;;;?BB@@@GDC?C?C;;5;?>=>@DE???CCBC@AA;?A?390>==5=000;;<<,<>7==8;==99>9>9>>>>494<<ABB?BB;:;BC@C>??A9@9959?@?BBCBBBBBBAA@@997::87552+25225/5725886>>=>=
@ATNG8:04781:02193
GATGGTAGGACGAGCGTCTGAGAGGTACTCATTCGTTTCGGAAGAGACAGGTACGTTAATAGTTAATAGCGTACTTCTTTTTCTTGCTTTCGTGGTATTCTTGCTAGTTACACTAGCCATCCTTACTGCGCTTCGATTGTGTGCGTACTGCTGCAATATTGTTAACGTGAGTCTTGTATAACCTTCTTTTTACGTTTACTCTCGTGTTAAAAATCTGAATTCTTCTAGAGTTCCTGATCTTCTGGATACACTCATGTGCACCTACCATCGAATCCTCTTAGTCT
+
44;=9=EC>A@BAA;6;ABBCBBB?BCCCG::;:DDD>BA>C?CCDCBBB?DDDCC>C@CDCC?C@CCBCCCCAA>@DDDD2BB=ABCD>B@@A@BBB=CB7;;BCFLAHEFFCBBBACDD@C@CDCCCCBC?CCCC?CCCBCCBCDCDBCDDCC@CBA?AC>A?ACCDBBBBB@BCCCC@CGE@AAAAA,AB;;;/<AAABCBBA@=BCCC2@@@;;9;@BB@BCDCCCB?B?@@@BBC>AAFADDCCCCCBDBBBCBCC@ABB@BBBBB@CC@AAA?BBBBB
@ATNG8:04781:02205
GATGGTAGCACGACACGACGATGTGTACTCATTCGTTTCGGAAGAGACAGGTACGTTAATAGTTAATAGCGTACTTCTTTTTCTTGCTTTCGTGGTATTCTTGCTAGTTACACTAGCCATCCTTACTGCGCTTCGATTGTGTGCGTACTGCTGCAATATTGTTAACGTGAGTCTTGTAAAACCTTCTTTTTACGTTTACTCTCGTGTTAAAAATCTGAATTCTTCTAGAGTTCCTGATCTTCTGGAGATACACATGATACTCTACCATCGAATCCTCTTAGTCT
+
::>?AF@@ACCCCCB@9;;95555;ABCCCCC@ECBB>BC@C@CDBBBCC?CBBA@>A@CBBB@C?AAACCBCBA=ACCDD2BB?BBBA:AB@A>ABB?BB>AA@BBB@BBBBBBBB>>>>:>:>>>A>>>>;@@@A;@;;;>>>>>?>AA?@?A:=>==@@<@<@@>@AAA@?;?@@DD3@<?:::998)9<///)/7;///@=:=:=DED/A>>>A=D<CA=>>>A??>;@<A@@@:95:<<9=@@@AAA@;;;AA;<:???E:==A;;6;A;>>@=AAAA9
@ATNG8:04786:02174
GATGTAGTATAGAGCTCTACATAGTACTCATTCGTTTCGGAAGAGACAGGTACGTTAATAGTTAATAGCGTACTTCTTTTTCTTGCTTTCGTGGTATTCTTGCTAGTTACACTAGCCATCCTTACTGCGCTTCGATTGTGTGCTGTACTGCTGCAATATTGGTTAACGTGAGTCTTGTAAAACCTTCTTTTTACGTTTACTCTCGTGTTAAAATCTGAATTCTTCTAGAGTTCCTGATCTTCTGGTGAGATATGCATGATGCTACCATCGAATCCTCTTAGTCT
+
CDBCCCCCCBBCBBBBCCDCCCCCCBBAB@><000@8@?=@@AABBEBA?BBBAA?A899AA>A@BDBBB@@AA<98888$8=49222,2::>8<BB>AB7899A?A>?>?9;;?@<@AA<A;??@@@:8::=AAA;?A===///;<77;;==;<7<:<4928:>9>@A;:7=99155@@@2A9@685===,;;999(//55537:::-///(....3.3.5627>99::;;=69@>::=///:9===>>>==<>>>>9977;8858>>35055/577599==9
@ATNG8:04786:02193
GATGGTAGTATATCGCGTCGCTATCCAGAAGATCAGGAACTCTAGAAGAATTCAGATTTTTAACACGAGAGTAAACGTAAAAAGAAGGTTTTACAAGACTCACGTTAACAATATTGCAGCAGTACGCACACAATCGAAGCGCAGTAAGGATGGCTAGTGTAACTAGCAAGAATACCACGAAAGCAAGAAAAAAGAAGTACGCTATTAACTATTAACGTACCTGTCTCTTCCGAAACGAATGAGTACTGTATCTATGTGTGCGCTACCATCGAATCCTCTTAGTCT
+
8::<<A?CCBABBCCCCBBCCCCBB?BCC@CCCB@@>A@CCCCBBD@CC?CAA@@>@?=?0??BCCCCCAABCB<BBBCDCC5BA>A5;;;.;AA>BCCBCEC@@?@@BG@CCC?CCBBBCDCCCCCDDDBB@CDBA?BBBAABA@<A@D::;:CCDCDAA?ABBBBB?A@;@A@;??999,8889999999%0>;>000@@DCB;>;>>BB;?;?BEBB@BBB@@BA?A?AA@:A??=?BBBFBBBBBBBBB>>>BCBBBAAABD?BAAAB<>><>=<<AA???
@ATNG8:04788:02202
GATGGTAGTGCGTGAGAGAGAGACCCAGAAGATCAGGAACTCTAGAAGAATTCAGATTTTAACACGAGAGTGAACGTAAAAGAAGGTTTACAAGACTCACGTTAACAATATTGCAGCAGTACGCACACAATCGTAGCGCAGTAAGGATGGCTAGTGTAACTAGCAAGAATACCACGAAAAGCAAGAAAAAAGAAGTACGCTATTAACTATTAACGTACCTGTCTCTTCCGAAACGAATGAGTACACATCGTCGTGTCGTGCTACCATCGAATCCTCTTAGTCT
+
95>>7;@BBB;;:@CBBBCCBBA@>:@@A;ACB@:;7:8@AABCA?>?E@C<??=7333(34=78<?>?B?79.4;3333&44.4.44(4:>;<BBBCCFEG=A::;?BBB@BBBCCBB@BADFBBB9:8;@@@BBBCCAAAA>B@B@@>ACECBB@@>@EEBBA=AA<0009==0999+:998999787$/956//0====>:=:<AAB5867CDCC?BBCGCCC?A?@DE=CBB@AA@FCBBBBBBBCBCBBBB@@@@@BBB?BABBC9::@BBB?BBBBB
@ATNG8:04790:02189
GATGGTAGGCGACATACATACGCGCCAGAAGATCAGGAACTCTAGAAGAATTCAGATTTTTAACACAAGAGTAAATGTAAAAAGAAGGTTTTACAAGACTCACGTTAACAATATTGCAGCAGTACGCACACAATCGAAGCGCAGTAAGGATGGCTAGTGTAACTAGCAAGAATACCACGAAAAGCAAGAAAAAGAAGTACGCTATTAACTATTAACGTACCTGTCTCTTCTGAAACGAATGAGTACAGAGAGTACGATATGTCTACCATCGAATCCTCTTAGTCT
+
=:99<@@B<BBBBDCCCECCA@@CD?BBB@CCCCDG@B>BFCBB@@<@B?B?A@BBBBBB2B@DCCD@CCCCDD=A@@CDED5BA>B>AAB:BAC@D@AABBABB?B@BB?AAA=@?BBCCCCABBBC@@@B>BBB@<?=<<>???=A?BBB?BBACCCCC?CCC??>@B>:>>?9>=8898)88818:::;.;D=A:;;?@A==:>=AAAE:>:>HCBB@BCBBBCC?BCBAA;A;:7:BBBCBCCBBBBBBBBBD@@@CCBBAC?BBB:94:<89::<AC>==
@ATNG8:04790:02212
GATGGTAGTAGTACACTAGTCATACCAGAAGATCAGGAACTCTAGAAGAATTCAGATTTTTAACACGAGAGTAAACGTAAAAAGAAGGTTTTACAAGACTCACGTTAACAATATTGCAGCAGTACGCACACAATCGAAGCGCAGTAAGGATGGCTAGTGTAACTAGCAAGAATACCACGAAAGCAAGAAAAAAGAAGTACGCTATTAACTATTAACGTACCTGTCTCTTCCGAAACGAATGAGTACGTGTGACGTACGTGAGCTACCATCGAATCCTCTTAGTCT
+
::9:=AABCCBCBBBCCCCECAAAE@AA@?BB@@AC?A?BJCBBBC?CD@E@BBCCCCCC3CDDDBBBCBAAAB=:9;BBBB5BC?C2;;;-;CC@CCCBBBC;;7;@CC@BBB@CCCBCCFCCCCCCCCCB?B?@?@BBCB@AAB>B?B?@=@CCCCCCC@999CCC?AA?CBB?BB@@@9<=>;999999%9=9<:9:CBB@@8;6:<>=6=8==BBD@BB@@@BA<?=@BA=AAC>??@CBBCABBBBEFECBBA@?BBBBCC?BBBBE@AA>ABB>AB???
@ATNG8:04791:02172
GATGGTAGAGAGACTGTAGCGCACCCAGAAGATCAGGAACTCTAGAAGAATTCAGATTTTTAACACGAGAGTAAACGTAAAAAGAAGGTTTTACAAGACTCACGTTAACAATATTGCAGCAGTACGCACACAATCGAAGCGCAGTAAGGATGGCTAGTGTAACTAGCAAGAATACCACGAAAGCAAGAAAAAGAAGTACGCTATTAACTATTAACGTACCTGTCTTTTCCGAAACGAATGAGTACTATGTAGAGCTCTATACTAATCGAATCCTCTTAGTCT
+
<;@<8@@A696>DBBBDDDDDC;;;69@B@CDBACC@C@CCCCCBB@BA?A=@@?>====,<8;@?BBC???BD>98;CGGE19:@D;@@@8ACD@BBCCCBBBB=A=@?;?@@=@BBBCCCECCCCCDCA@>AC@@;@A;00>00,0:@0;7;BBBBCDD@CBCBBB?AB?AAB=@@:::,99939CEGH2DE?CAAAA@>==1838AAA<><>@CCB@DAA@ACC9A?ABC=CAA=:::?BBBBAAABCBCB?@?CHBBB;;7:AAA;8818;:4;;;;;
@ATNG8:04791:02186
GATGGTAGTCTCAGATAGTCTATAGTACTCATTCGTTTCGGAAGAGACAGGTACGTTAATAGTTAATAGCGTACTTCTTTTTCTTGCTTTCGTGGTATTCTTGCTAGTTACACTAGCATCCTTACTGCGCTTCGATTGTGTGCGTACTGCTGCAATATTGTTAACGTGAGTCTTGTAAAACCTTCTTTTTACGTTACTCTCGTGTTAAAAATCTGAATTCTTCTAGAGTTCCTGATCTTCTGGTATGACTAGTGTACTACTACCATCGAATCCTCTTAGTCT
+
@;<6:>>=BCCCCCCCCCCCBDDCCBBBCC@?>?DDD=DC?D@CCCCCCC@CCCCC?C@CCDC?B?BCCCCCDCB?AAEED1A?;@@AA9@BAB?ACEAFC;;;CDDM@CCCDCCCBBBC?D?CDAAABBD@CDCC?AABBCABBCCCCBBBCC?BBB?BB?A>?@BBBDCCC>BBDEE;C?B<@@AAA0@ABB@BBBBCBCCBB@CCCC3DBBBC@C@BB@BCCCCBB?B@BBBB::6;AB>BCCBBBCCCCBCCCCCCCCC?BBCCC?@@>@@@@DBBAC
@ATNG8:04750:02220
```
