## Supplementary material for "Massive Multiplexing Can Deliver a $1 Test for COVID-19": Fastq files for Ion S5 analysis of 24 indexed plates: E-gene_Plate02_Rep1_IonCode_0103.filtered.fastq (part 23 of 138)

```
GATGGTAGAGAGAGCTCTCTCATCGTACTCATTCGTTTCGGAAGAGACAGGTACGTAATAGTTAATAGCGTACTTCTTTTTCTTGCTTTCGTGGTATTCTTGCTAGTTACACTAGCCATCCTTACTGCGCTTCGATTGTGTGCGTACTGCTGCAATATTGTTAACGTGAGTCTTGTAAAACCTTCTTTTTTACGTTTACTCTCGTGTTAAAAATCTGAATTCTTCTAGAGTTCCTGATCTTTCTGGATACACTCATGTGCACCTACCATTCGAATCCTCTTAGTCT
+
BBB@?@:@?AAA@@;=>@?<<<<<;>>@>>@C:CBBB?BD@E>@@CBCBB<@><00/6:::A=A::5858===>>BBBBB1B?4?899(3:8898>?3>?33337884:::=BA==9///5;055<><<;;<=C??:>>>>???>>>>>??>==58564;:7>:;;88877//)///99)5/71777777$77---'--5--,6--..3;;;)979882727939C@?;;94949:78555(5<<8=?@>>>::///::9:>;933-33*--;0550-//7=<<;=
@ATNG8:04750:02228
GATGGTAGGCGTGTGAGAGTCTGCCCAGAAGATCAGGAACTCTAGAAGAATTCAGATTTTTAACACGAGAGTAAACGTAAAAAGAAGGTTTTACAAGACTCACGTTAACAATATTGCAGCAGTACGCACACAATCGAAGCGCAGTAAGGATGGCTAGTGTAACTAGCAAGAATACCACGAAAGCAAGAAAAAGAAGTACGACTATTAACTATTAACGTACCTGTCTCTTCCGAAACGAATGAGTAACTATGTAGAGCTCTATACTACCTTCGAATCCTCTTAGTCT
+
BBBA?CDA<@@@@;BBCCCBBB@@@6;BD@BBAAA@=@>AABB@@A@AB=@=@BB?>???,@:?ABAABBBBBA;A>:::::(:>;>9===2<;>;@?<>AA9888=7=>:;:;7;;???@@@@@@@A8:8B<??>B::8:989//-/9@>C@B??@AAA>;>==>BA?BC>AAB=@@@@@9=;:5;?A@A/>=9=?>>::;=;;5;:=;::;?<>:::=:>>>===>;?;>>>18::<:00?//)/9957;<??????@BBBCB@@;?;>AA<AA=@??=>>>>:
@ATNG8:04754:02227
GATGGTAGTATATCGCGTCGCTATCCAGAAGATCAGGAACTCTAGAAGAATTCAGATTTTTAACACGAGAGTAAACGTAAAAAGAAGGTTTTACAAGACTCACGTTAACAATATTGCAGCAGTACGCACACAATCGAAGCGCAGTAAGGATGGCTAGTGTAACTAGCAAGAATACCACGAAAGCAAGAAAAAGAAGTACGCTATTAACTATTAACGTACCTGTCTCTTCCGAAACGATGAGTACACATCGTCGTGTCGTGCTACCATCGAATCCTCTTAGTCT
+
>AA>@BBBCC@;;<;;;B@?9<;55.544.445:55.55;<>===F:==8@:594>==>>0>7>C?@?A@@@AA9;;::999'49393;=>2==@<>@?C@==;:29.94.4::7<::;<<<BCCICCAA@@?@@@C?D;;;A@??>B>B;;4;@>>=:9:;=<<999:?>9777/77777)7<;878887'33,37778:57717/5222,2,2>A??=A:9:@A@40+0:;3;00///8333889;88<><<<<:::=<<;=8=??==:<B?>>?@BBBBA
@ATNG8:04755:02235
GATGTAGCGCGACGAGCGTAGACCCAGAAGATCAGGAACTCTAGAAGAATTCAGGTTTTTAACACGAGAGTAAACGTAAAAAAGAAGGTTTTTACAAGACTCACGTTAACAATATTGCAGCAGTACGCACACAATCGAAGCGCAGTAAGGATGGCTAGTGTAACTAGCAAGAATACCACGAAAGCAAGAAAAAGAAGTACGCTATTAACTATTAACGTACCTGTCTCTTCCGAAACGAATGAGTACTATGTAGATCTCTATACTCCATCGAATCCTCTTAGTCT
+
A@A=BDCBABDDCCCCCCCCCCBC<BBC?CCCCDD?C=A@BDBBB@BB=?9>??29999(:=ADCDEBBB;;:.:?>>????&=@5:29999$95949<@@@CBCB?C@CC@CCC?BBBBBBCCCDCCCBBBC?BBBB?BBBB@@@B>B?CAA?@CDDCCCA??AAABB@BB>?>?9==999+9<<;99:9:(8A=C898AAAFB;>;?@A@<><>ACCC@CCCCCBC?B?BCC>C??=?BBFCCCCBBBBBBB>??BBBBBBBB?BCCCC?CB>?@A>BB777
@ATNG8:04755:02262
GATGGTAGCGAGCGAGTGTGTATACCAGAAGATCAGGAATTCTAAGAAGAATTCAGATTTTTAACACGAGAGTAAACGTAAAAAGAAGGTTTTACAAGACTCACGTTAACAATATTGCAGCAGTACGCACACAATCGAAGCGCAGTAAGGATGGCTAGTGTAACTAGCAAGAATACCACGAAAGCAAGAAAAAGAAGTACGCTATTAACTATTAACGTACCTGTCTCTTCCGAAACGAATGAGTACAGAGAGTACGATATGTCTACCATCGAATCCTCTTAGTCT
+
=:99;:<@@@=CEDBCBCC@<<>00)/9949:9://)/3838//)/:48848<993<7;7;'</3/////9888;268:9999(995;8>>>2>>C@CAAACCDBC?BABB@ACD@DCBBBDCEGCCDBBBCC@CB;:7;A@@ABBC?B?B;;:;CCDCCCB?BBBBBB?BB@BBC@CBBBB>BAA>BDDDD3DC>;:;=>>=>?5;6;?@?9>:>?BBCACD@@?AA<?=?BB=ABB9:9BBBBDCCDBBCBAAACCC??;><<<8=???A<@A=;;;9<=;;;
@ATNG8:04758:02260
GATGGTAGCACGAGTCACTCATATCCAGAAGATCAGGAACTCTAGAAGAATTCAGATTTTTAACACGAGAGTAAACGTAAAAAGAAGGTTTTACAAGACTCACGTTAACAATATTGCAGCAGTACGCACACAATCGAAGCGCAGTAAGGATGGCTAGTGTAACTAGCAAGAATACCACGAAAGCAAGAAAAAGAAGTACGCTATTAACTATTAACGTACCTGTCTCTTCCGAAACGAATGAGTACAGAGAGTACGATATGTCTACCATCGAATCCTCTTAGTCT
+
89//+/9=@@?@CCCBBCCFCCDCF?BBC=AABA;;6;;A@@@@?B=AC@C@CCBBBCCC3B>AABEC???@@@9>>99444$4;:;49;;0>@D?@BABBB;;;ADABC?BBB?BAABCCDCCDCCCBBBC@DAAA@CABABBA@9<9000+0===@09:@BBBCBB>BB?BB@?AABCD>BAA=A@BBB2AA<>;@????@A3739?BA=B=>=CCB@CBABBBB?B@CBB=A::6:A@@BCBBBBBAAAAA???CBBBB@@@<@@>>><@@=:::=A@>>>
@ATNG8:04762:02245
GATGGTAGGCGACATACATACGCGCCAGAAGATCAGGAACTCTAGAAGAATTCAGATTTTTAACACGAGAGTAAACGTAAAAAGAAGGTTTTACAAGACTCACGTTAACAATATTGCAGCTGTACGCACACAATCGAAGCGCAGTAAGGATGGCTAGTGTAACTAGCAAGAATACCACGAAAGCAAGAAAAAGAAGTACGCTATTAACTATTAACGTACCTGTCTCTTCCGAAACGAATGAGTACGATGAGAGAGCTCTCTCTACCATCGAATCCTCTTAGTCT
+
BCBD?CCC@C:;;CHDCCDDCBB@@<@CC@CCCC:::;?CBCCCAC?BB@B?BCCCBCCC3F@BCCCCCCCCCC>CB@@@@@0AB?B?DDD<CBB?BCCBBCB??>@@CC@CCC@CBABCCDBCCCCBBBBC?CCCD@CCBBBCCC?B@BBC?BBDCBCBD@CBBBBB@BB?BCC?BB999,:=>:=<>=>.=A<AAABCCAAA=?<?CAB?A>ABBBB?@AAA999?B@BBB=A@@=ABBCCCC:::@?CBBA@@DA@BCBAA@>>??>>:>>9>>A=AA=<=
@ATNG8:04764:02243
GATGGTAGCATCATGCATATCTCACCAGAAGATCAGGAACTCTAGAAGAATTCAGATTTTTAACACGAGAGTAAACGTAAAAAAGAAGGTTTTACAAGACTCACGTTAACAATATTGCAGCAGTACGCACACAATCGAAGCGCAGTAAGGATGGCTAGTGTAACTAGCAAGAATACCACGAAAAGCAAGAAAAAAGAAGTACGCTATTAACTATTAACGTACCTGTCTCTTCCGAAACGAATGAGTACGATGAGATCTCGTGTGCTACCATCGAATCCTCTTAGTCT
+
@;96??;;BBBDCBBBCCDCCCCCD@CBB@BBCBBD?C@BAA:9:A=AA=A?><==;;;;)86BBBABBBBBBB8??;;;;;;#:;7=?@??2?C@<@D>CCBB:94;>BCADEG@BBCDBCBBCBCCCCCCD@CDAB=@@@@@@@A?B@BBCACBBBCCCC?BAA???=00*0;959=7777&7;78;;;;=;'=?<B@@ACCB@@<?;><>>6;7;BDCC?C@AACCC@D?BAC=CBB?9:9@BBBBCCBBCCCB???@@>>>>BC<@@@>A67808:94<A@AA
@ATNG8:04764:02268
GATGGTAGTGTCATATGAGAGTGTGTACTCATTCGTTTCGGAAGAGACAGGTACGTTAATAGTTAATAGCGTACTTCTTTTTCTTGCTTTCGTGGTATTCTTGCTATTTACACTAGCCATCCTTACTGCGCTTCGATTGTGTGCGTACTGCTGCAATATTGTTAACGTGAGTCCTGTAAAACCTTCTTTTTACGTTTACTCTCGTGTTAAAAATCTGAATTCTTCTAGAGTTCCTGATCTTCTGGAGATACACATGATACTCTACCATCGAATCCTCTTAGTCT
+
44997=666AABCBBBCCCCD;;:BBA@@@@@<;<=?8>@:C?@AACBBB@CCA@@?C<?;=>@C?AAHCCBBBBABBBBB,;;59::?8;:;A4:9@;>@<@BABBB>@@DDDCBC@CDD?B@ABAA9:9?:????=DCBBBBA;;:::@@>@?<ACC@CC@C>;::BAAAB>ABAAB@3@,0,0>@@@0==BBB=D;;:CCBA??4;:;:*:BB;;4;9;;5;BBBBBB@H?BA@CBA>ABA6;;;CCCBCBCCAAABBB@@@?@??BC?AA>ACB?ABBAA
@ATNG8:04766:02223
GATGGTAGAGTACAGTGTAGTAGACCAGAAGATCAGGAACTCTAGAAGAATTCAGATTTTTAACACGAGAGTAAACGTAAAAAAGAATGTTTTACAAGACTCACGTTAACAATATTGCAGCAGTACGCACACAATCGAAGCGCAGTAAGGATGGCTAGTGTAACTAGCAAGAATACCACGAAAAGCAAGAAAAAGAAGTACGCTATTACTATTAACGTACCTGTCTCTTCCGAAACGAATGAGTACGAGAGAGCACACGTGTCTACCATCGAATCCTCTTAGTCT
+
5<=>@CCCBCBBBCCCCCCCCCDBB?BCC@BBCBBB?C@DCDCCCB?AA>A?BBCCCCCC2C?BCCCCBAB<<;3>@;;;;;;%;A=?BCBC9BAA?@CCCCCC:97;@AC@DAA?ABCBBBBBDCCBEBBBC?CCBB?ABAAABBB?BACDC?CCCCCBAA?CBBABB@BB>A@@8=<9999+99:399999(9>9?>@@BBB??<?>>>@3818?BBC@DCBBACC>A?ACB=B::89AAADDCBABBCBBBACBBBBBAAACC?C>><A;>>:?>><>A@@@
@ATNG8:04768:02260
GATGGTAGTATCTGCACACTCTGTCCAGAAGATCAGGAACTCTAGAAGAATTCAGATTTTTAACACGAGAGTAAACGTAAAAAAGAAGGTTTTACAAGACTCACGTTAACAATATTGCAGCAGTACGCACACAATCGAAGCGCAGTAAGGATGGCTAGTGTAACTAGCAAGAATACCACGAAAGCAAGAAAAAAGAAGTACGCTATTAACTATTAACGTACCTGTCTCTTCCGAAACGAATGAGTACACACTCTCATATGACACTACCATCGAATCCTCTTAGTCT
+
5===?BBCCCBBABBDBBBJDABACAGCC@CA9;;B=A=@B@@@BB>AA?B?BBBBBCBB3B>AAAACCCCAA?39:;;;;;;#9<9?@@@@2=A>8<B>BA@@0000<A@<AAC?@@CBDGGGCCBBBC@@@=AB@A?ACCCBCBA?B@E@@>@BCBBCCB?AAACCCABB?AAA<??999+9<=9?ABBBC)@C=B00/==AAA<A<AA@@<>;=?B@A>ADCBBBB?B@BBC>CBB@BBBBBBBDAAACCCCAB?@BBBCBBBC?BABCC?CC?CCC?CBBAA
@ATNG8:04770:02226
GATGGTAGTGTCATATGAGAGTGTGTACTTTCGTTTCGGAAGAGACAGGTACGTTAATAGTTAATAGCGTACTTCTTTTTCTTGCTTTCGTGGTATTCTTGCTAGTTACACTAGCCATCCTTACTGCGCCTCGATTGTGTGCGTACTGCTGCAATATTGTTAACGTGAGTCTTGTAAAACCTTCTTTTTACGTTTACTCTCGTGTTAAAAATCTGAATTCTTCTAGAGTTCCTGATCTTCTGGGATGTGTGCGCAGTGCCTACCATCGAATCCTCTTAGTCT
+
::78;=;ACCDCCB?CCCGIC;;;BBAACC;C:::69:6<099<CABA?AA???>B=?;??0747AA@AAC;B?<>???+=?8;822)2=?C?DBB??>499@ABA?B@@???@A7::>5:5;???@??:>=@AA588A???@>>=>==898A;>>><AA7;8;A@@>=;;;;??@@A6?;?;??>>>/>>>>E9??>888;;;;57777)6///;4<5@@:????===<B=DD===B<====6=///=<6;;B?===B9<::69<;@@<@A<>>?<??;;;
@ATNG8:04772:02227
GATGGTAGCGCATATCAGCGCAGCCCAGAAGATCAGGAACTCTAGAAGAATTCAGATTTTTAACACGAGAGTAAACGTAAAAAGAAGGTTTTACAAGACTCACGTTTAACAATATTGCAGCAGTACGCACACAATCGAAGCGCAGTAAGGATGGCTAGTGTAACTAGCAAGAATACCACGAAAGCAAGAAAAAGAAGTACGCTATTAACTATTAACGTACCTGTCTCTTCCGAAACGAATGAGTACGTGTGCGACGTGTCTCCTACCATCGAATCCTCTTAGTCT
+
@@@A755::@A<<==><AA;:5;<<4<6949?=A@@5;4999@@@@@DD@C=?:;;@AAA0B<@@BBA@A@?==59594:<:+<@<?9>@@2>@@9<<BBA??9;:)47@@89//178///9899@A@@@@CC@CCCE9;;@A@@@B>B>B<;6;D;;;C;;7;ABABB>A@;???<@>>><7;77/77777(3<57777?C>>??C?BBCD@B?;:ABB>BCCB@@B@B>BBB=ABA7;:?@A?=<::0//696//4@@BC=BBC=>899A?BA@B:818>>;;
@ATNG8:04779:02257
GATGGTAGGCGTGTGAGAGTCTGCCCAGAAGATCAGGAACTCTAGAAGAATTCAGATTTTTAACATGAGAGTAAACGTAAAAAGAAGGTTTTACAAGACTCACGTTAACAATATTGCAGCAGTACGCACACAATCGAAGCGCAATAAGGATGGCTAGTGTAACTAGCAAGAATACCACGAAAGCAAGAAAAAGAAGTACGCTATTAACTATTAACGTACCTGTCTCTTCCGAAACGATGAGTACCTCTCAGACGCTCGTCCTACCATCGAATCCTCTTAGTCT
+
////)/993/4455556>>>CBBBC=@AB?;;;BA@AC@CD;;;;;=?@4;.9<555>>>+=8<=566>>;;;>6666>???+>?9<.444&444.4<888:9::6:8=>9<=B=@@;::0///96798;//(.3662786..(.305058A?>=<;:9990439:::7:<055:38:///(///)/8889+8;+4488::937/817<<<6=;@@BCB?A@::@?A;@4755.500/////;;:>>?BCCCCAA@C@@B:<;A?B;;;;6:A=ABB@CBC@@
@ATNG8:04782:02221
GATGGTAGTGATACAGATCAGACACCAGAAGATCAGGAACTCTAGAAGAATTCAGATTTTTAACACGAGAGTAAACGTAAATAGAAGGTTTTACAAGACTCACGTTAACAATATTGCAGCAGTACGCACACAATCGAAGCGCAGTATGGATGGCTAGTGTAACTAGCAAGAATACCACGAAAGCAAGAAAAAGAAGTACGCTATTAACTATTAACGTACCTGTCTCTTCCGAAACGAATGAGTACGTGTGCGACGTGTCTCCTACCATCGAATCCTCTTAGTCT
+
>:=>@BCBCBBBGCCCDCCCCCBBB>BCB@ECCB@@>@=ACBBBBB?BB797:AA@ABBB1@?CBBBBCBBBB=6==BCC=CB@@:>;@@@0@@B?BCCCCCG@@>@?BB?BBB@BBCB@BCCCCCCCCCBC?B?@@?AAAAABBCCC=A8839@@ABCBB?BBE????AA<?;;7::888*5994<@@@@/9=5;///89;:;;?;>>>>=B=A@CCC@CCBCBCE@D8;:D>CBC@BABACBA???:9:<???>=>CCC@CBB>@?BAA?9949?;:BB>;;
@ATNG8:04782:02248
GATGGTAGCGCGACGAGCGTAGTCCCAGAAGATCAGGAACTCTAGAAGAATTCAGATTTTTAACACGAGAGTAAACGTAAAAAGAAGGTTTTACAAGACTCACGTTAACAATATTGCAGCAGTACGCACACAATCGAAGCGCAGTAAGGATGGCTAGTGTAACTAGCAAGAATACCACGAAAGCAAGAAAAAGAAGTACGCTATTAACTATTAACGTACCTGTCTCTTCCGAAACGAATGAGTACTATGTAGAGCTCTATACTACCATCGAATCCTCTTAGTCT
+
ADBB@CCCBBCDCCCCCCCCBCBBB=BCB@BCCC??>??BBBCBBB?AA?C?ABBBBBBA3B?BBCBBBBBB@@:@@ABCCC5CC@C@CCC;CCCAECCCDBB??<@?BB@CCC?CCBBCCCCCCCCCCCCB;@@994:AA=??::7;@C;;;<FCDBDCDACCBBBB?@@<A@A=ACBAA;@?>9====?1?@<B;;;@AA@@<A:>>@@8=:=;A@C?CCAAABB7:7:BB;BBC?BABBCCAAABAAABB@@@@@AA>;;<A<@B>>><=>:>>=<ABAAA
@ATNG8:04784:02233
GATGGTAGGCGTGTGAGAGTCTGCCCAGAAGATCAGGAACTCTAGAAGAATTCAGATTTTTAACACGAGAGTAAACGTAAAAAGAAGGTTTTACAAGACTCACGTTAACAATATTGCAGCAGTACGCACACAATCGAAGCGCAGTAAGGATGGCTAGTGTAACTAGCATGAATACCACGAAAGCAAGAAAAAGAAGTACGCTATTAACTATTAACGTACCTGTCTCTTCCGAAACGAATGAGTACGATGAGATCTCGTGTGCTACCATCGAATCCTCTTAGTCT
+
A@==?ABA696;BABBBBBABB@>;3;>=5@BCBBB@C?AABCBBC?@@?@@BBC@@@@?0@>@?@DBBBBBBB>BCCCCDC2??8?8<=?5?@B?BBCBBAA??:=9=D;=;:6;?>>>>???DDDAA>==:>@@D<@@A@@@??<?<A@B?BBBBBBEE@:8:?AA@AB?999=A@@@A8:::;:999:(:@;AAB???BBB?B=BBAA?D?B889B???>A@@@=@7///)/00*0>>99@@@?=>>>>@BAA>>:::<<>=;>=;::7//)///5:;;?A
@ATNG8:04786:02265
GATGGTAGACATATCGTACTCTCTGTACTCATTCGTTTCGGAAGAGACAGGTACGTTAATAGTTAATAGCGTACTTCTTTTTCTTGCTTTCGTTGGTATTTCTTGCTAGTTACACTAGCCATCCTTACTGCGCTTCGATTGTGTGCGTACTGCTGCAATATTGTTAACGTGAGTCTTGTAAAACCTTCTTTTTACGTTTTACTCTCGTGTTAAAAATCTGAATTCTTCTAGAGTTCCTGATCTTTCTGGGTGCGCTACAGTCTCTCTACCATCGAATCCTCTTAGTCTATCACGACTCCCATGCAGAG
+
A@BC<:66>66;?BBBCCB?CCC>?>CCB;9;7A>??9:9.57>:;;AAB?AABCG>B>AABA=A;?=??BDBAA<98737'386;>>D8@9:099=999*9?8<<=89;4<:9:???@<@?@:=9=?;;;;;;:>;;;8=>=;;;?>?>@@@8//>1///5;;5;5<<=@><=AA785599.9(/)/----(-3----'/.768668856;>>>+8///=7@9??;@@B@;;;<@=@@??;;;37<=@6///==<>@?;;;>>>D99916666=7@@9@>>;>AA@;;;A>>>>B@;;6;63322**
@ATNG8:04786:02269
GATGGTAGCATCATCATATCTCATCCCAGAAGATCAGGAACTCTAGAAGAATTCAGATTTTTTAACACGAGAGTAAACGTAAAAAGAAGGTTTTACAAGACTCACGTTAACAATATTGCAGCAGTACGCACACAATCGAAGCGCAGTAAGGATGGCTAGTGTAACTAGCAAGAATACCACGAAAGCAAGAAAAAGAAGTACGCTATTAACTATTAACGTACCTGTCTCTTCCGAAACGAATGAGTACGTGTGCGACGTGTCTCCTACCATCGAATCCTCTTAGTCT
+
77773::89:45/////5---7////)///5;@///7)/)/888@==:00+/1693933333#3,377;AB>>=B?8<<;9999'44.43999+9994;;;;;>=>>:>;BB;BCC>;;<;AAABBAAAC;;;B>BBBB@BAAAAAAB?D?@@A>B@@@BBBC@CCDDDD?CD?9999??=?A8??<<99999(7=<B=B??;BBB<><>>A<)/)//00=9@@;;:@@2837;;59;<8;;:=<<>@=<<<<=;;;989><<9=97.5575=7=<9///06679;
@ATNG8:04787:02255
GATGGAGGTGCACATGAGTGTATCCAGAAGATCAGGAACTCTAGAAGAATTCAGATTTTTAACACGAGAGTAAACGTAAAAAGAAGGTTTTACAAGACTCACGTTAACAATATTGCAGCAGTACGCACACAATCGAAGCGCAGTAAGGATGGCTAGTGTAACTAGCAAGAATACCACGAAAAGCAAGAAAAAAGAAGTACGCTATTAACTATTAACGTACCTGTCTCTTCCGAAACGAATGAGTACGATGAGATCTCGTGTGCTACCATCGAATCCTCTTACGTCT
+
;=>=9>@;>>;56A@@BCCBBCAA>@@@=AABBCC>A?ABAABAA?BB8;8;BDBBBBB2C?CBCCC;;9@@@8@AA@@@@,>@;@9BCC9CCD?CCBDA@@::699??=ABB?ABBCDCCBBCCCBCCBA=AA;;7;BBBBB::9;@CCE@CCCCC@@@>ABB@??>AA9>>8/37::=C5B@>9777777$7>077B>=68//(/(.359.5059A@B8;955<<@6=:499-4<<2789BBCBBBBBAAA>?>BB====C???7===<=:<;69897///68/
@ATNG8:04796:02261
GATGGTAGTACATGATAGACGACACCAGAAGATCAGGAACTCTAGAAGAATTCAGATTTTTAACACGATAGTAAACGTAAAAAGAAGGTTTTACAAGACTCACGTTAACAATATTGCAGCAGTACGCACACAATCGAAGCGCAGTAAGGATGGCTAGTGTAACTAGCAAGAATACCACGAAAGCAAGAAAAAAGAAGTACGCTATTAACTATTAACGTACCTGTCTCTTCCGAAACGAATGAGTACGATGAGAGAGCTCTCTCTACCATCGAATCCTCTTAGTCT
+
@@B@@DBCBDC@:;:B@@AB@@ADD?BBB@CCCBBB=@=@BD@@@B?A@6:5:ACEHHFE2B@BDC::9CGCFD>CABBDGD2CC=B=CDD9CAA<AAA@ABA@@=@@BB?BBB>@@BBBCCCCCCCCCBBBABBBB?AAAA@A@A=B@CBB@BDCCCCCD?BCBBBC?CC@BAB9>=777):::3:99999%9?;?978BBBBC@B?BBB@:=:=ACBB>BA@@CCC@D@BCC=CBB?AAABBABBC=>>BBBBCBCAAABBABC?C;;:A9>>;>@><>@>>?
@ATNG8:04797:02236
GATGGTAGTATAGAGCTCTACATAGTACTCATTCGTTTCGGAAGAGACAGGTACGTTAATAGTTAATAGCGTACTTCTTTTTCTTGCTTTCGTGGTATTCTTGCTAGTTACACTAGCCATCCTTACTGCGCTTCGATTGTGTGCGTACTGCTGCAATATTGTTAACGTGAGTCTTGTAAAACCTTCTTTTTACGTTTACTCTCGTGTTAAAAATCTGAATTCTTCTAGAGTTCCTGATCTTCTGGTATACACACTCGCTCGCTACCATCGAATCCTCTTAGTCT
+
@?BC@CCCCCBA@AEEECCCCCCCCCDEEE::7:@@@<AD?B?BCCCBAB?AABBB?A>AAAA<A>ABAAAABCC?CAABA3CE?B>>>8>CDC?ABB>BB;>>BBCC?A@@@>AAA7;;>:>9@@;;;?=A=AAA?:???>;;=>@@>@A???A<@??<AE<?:==@@CC>>=<?>>CC;C=B<@@@@@/>=6660668///@9:><>AAA/@@@AA=D<@@;AAA@@@@<>;>A>=>A<@@?=???A@@@@@A@@@@@B??>><>@@@D<::7:AA=AAAA@
@ATNG8:04753:02312
GATGGTAGTAGTACACTAGTCTACCAGAAGATCAGGAACTCTAGAAGAATTCAGATTTTTAACACGAGAGTAAACGTAAAAGTAAGGTTTTACAAGACTCACGTTAACAATATTGCAGCAGTACGCACACAATCGAAGCGCAGTAAGGATGGCTAGTGTAACTAGCAAGAATACCACGAAAGCAAGAAAAGAAGTACGACTATTAACTATTAACGTACCTGTCTCTTCCGAAACGAATGAGTACGAGAGAGCACACGTGTCTACCATCGAATCCTCTTAGTCT
+
::::<B@ABBBDBB=>>>@?DCBB?BBA<;::@<:1<+00/98//)3:-425::;>??>*0)////34=;=<;3973///&///3537;:)/.526.2.776..).055,2-.(.35553558==A>>>@@<@???;;;;>>=<=;?<>>@=DB??@AAA<??@?BB?@@588@=A@@@A9?>>98888)7<4::;=>9:::;499:6//)-)----84977562;6;699>1;:=557;<552999;<;:<?888<?@@????7;;=:;6;>9///,/=777
@ATNG8:04754:02298
GATGGTAGTATATCGCGTCGCTATCCAGAAGATCAGGAACTCTAGAAGAATTCAGATTTTTAACACGTGAGTAAACGTAAAAAGAAGGTTTTACAAGACTCACGTTAACAATATTGCAGCAGTACGCACACAATCGAAGCGCAGTAAGGATGGCTAGTGTAACTAGCAAGAATACCACGAAAGCAAGAAAAAGAAGTACGCTATTAACTATTAACTTACCTGTCTCTTCCGAAACGAATGAATACTACTCTCAGAGACACACTACCATCGAATCCTCTTAGTCT
+
>=>>@BBBBBCCCCCCCCCCCCCCC@CAB?BBDBBB@B@CCCBBCC@CD@C?AA@>@?@?,@?BCBBCBCCBBA8??;;;;;*;B@B<AAA9@CCACCBCFDEBB?B@BB?BBD?AAAABCCCGDDCCCAAB?CCBB?BBBBBBBB>B?BBB?ACBBBACA>BBBBBB>CC@AAA=@A@@@:A@@<>@@@@2@A?A;;:?@?>><>;?>??6<4<=7?>7:8AAAAC=D:>>>8@DD;>>A=AAC===>AAAAA>>>>>CC;;;>9>??>>:>@;8;;>??>>>
@ATNG8:04754:02304
GATGGTAGTAGTACACTAGTCATACCAGAAGATCAGGAACTCTAGAAGAATTCAGATTTTTAACACGAGAGTAAACGTAAAAAGAAGGTTTTACAAGACTCACGTTAACAATATTGCAGCAGTACGCACACAATCGAAGCGCAGTAAGGATGGCTAGTGTAACTAGCAAGAATACCACGAAAGCAAGAAAAAGAAGTACGCTATTAACTATTAACGTACCTGTCTCTTCCGAAACGAATGAGTACGAGAGAGCACACGTGTCTACCATCGAATCCTCTTAGTCT
+
BCC>@CCCCD??ACDCGCCCBCCCC?BCC?CCAAAC>A>CCCCCCC?CC@C?BB??@DDD3A=BACDDCBBAAA<ABBFDDF3BC@CACCC<CCC@CCCCCCDCC?C?CC@DCC<@@BBDCCCCCCCCCBBB?BCCD?AAABBBBC>C@BAA?ACBCCBBC?BBBBBB>@@:@AA<@@???8???>BCEDD2CC?B:::BAA<;7;8=>AA8:8:DBAB?CCBBBBB>A>ACC>CAA>ABBBCCCABBBCAAAABBBBBC;::AA=A@@@@<@@<@A@=@@@@@
@ATNG8:04756:02312
GATGGTAGATATATGCACGCTCTACCAGAAGATCAGGAACTCTAGAAGAATTCAGATTTTTAACACGAGAGTAAACGTAAAAAGAAGGTTTTACAAGACTCACGTTAACAATATTGCAGCAGTACGCACACAATCGAAGCGCAGTAAGGATGGCTAGTGTAACTAGCAAGAATACCACGAAAGCAAGAAAAAGAAGTACGCTATTAACTATTAACGTACCTGTCTCTTCCGAAACGAATGAGTACATAGATATACGTATAGCTACCATCGAATCCTCTTAGTCT
+
@@BB=BB<=?CCC>><CA;9:@BBB>ABC??><;94.53788///:6:;68337333999'828998?<?888=3830/999'//)/5;<</;;=9>>;<<=?CC?C@CCAA@@:9:@@@ABCABABDBCBCABBBC@CDDDC@@??B?BBB?BECCCCAA?AABBCC?BB@BBA>@>;;;)777/7>@@@.@@89977758>?;@<<<<<:<;@@BBB?B;;;@@A<?=?BD>AAA????ABBAABBCBBBBBBA?>>888>8818=>;;6;A98764:>==?
@ATNG8:04757:02301
GATGGTAGTATAGAGCTCTACATAGTACTCATTCGTTTCGGAAGAGACAGGTACGTTAATAGTTAATAGCGTACTTCTTTTTCTTGCTTTCGGGTATTCTTCTAGTTACACTAGCCATCCTTACTGCGCTTCGCATTTGTGTGCGACTTGCTGCAATATTGTTAACGTGAGTCTTGTAAATCCTTCTTTTTACGTTTACTACTCGTGTTAAAAATCTGAATTCTTCTAGAGTTCCTGATCTTCTGGCGCTTATGTATGTCGCCTACCATCGAATCCTCTTAGTCT
+
?;=:7;<A>CCDBBBDC@@??BC996B====@9@@CC>BB?C>AAAAABA>B:98A=B?BBBC?D=AABBA@@:?4=?@=@+@@:=888)5@@:BAB>AC7:8A<<699222522+29;,2,285555683222222'22223877--)--577=9??>;=83807/--69----3666.562759:;;;*:9533,35...37335?6A===*92225.5.56+22555<>695://-33,2-/(.75919255=>>?;;;<@@><A<867;CB<>AD=B>>;;
@ATNG8:04757:02305
GATGGTAGTGTGTCTCTGAGAGTAGTACTCATTCGTTTCGGAAGAGACAGGTACGTTAATAGTTAATAGCGTACTTCTTTTTCTTGCTTTCGTGGTATTCTTGCTAGTTACACTAGCCATCCTTACTGCGCTTCGATTGTGTGCGTACTGCTGCAATATTGTTAACGTGAGTCTTGTAAAACCTTCTTTTTACGTTTACTCTCGTGTTAAAAATCTGAATTCTTCTAGAGTTCCTGATCTTCTGGGTGTATCAGCGAGTATCTAATCGAATCCTCTTAGTCT
+
CBBC@CBBBBBCCCCCCCCCCCCBBBCCCCBB>A>>>7?B?B@AACCCCC?CCBBB=B@CDCC?B=BCCCBBCCB=99999'9A=@BCC=BBBB?BCC?CE?BA@DFF?BBBBBBBD?CBC?B?CDCBCBBB@BCCE?BBBBBBBBCCBBBCBBB?CCC?CD?B=@ACDBBCCB??9999-:;@;:::::*:??BC>BBCBBBCBBA5;;;;*;BBBB@C@BGABBBDCBB?B@BBBCCD?B@AA<ACCCDECCAAACCCDDDD=BBBB?CC@AA@?BCAAA
@ATNG8:04758:02281
GATGGTAGAGAGAGCTCTCTCATCGTACTCATTCGTTTCGGAAGAGACAGGTACGTTAATAGTTAATAGCGTACTTCTTTTTCTTGCTTTCGTGGTATTCTTGCTAGTTACACTAGCCATCCTTACTGCGCTTCGATTGTGTGCGTACTGCTGCAATATTGTTAACGTGAGTCTTGTAAAACCTTCTTTTTACGTTTACTCTCGTGTTAAAAATCTGAATTCTTCTAGAGTTCCTGATCTTCTGGCGCGTATGTATGTCGCCTACCATCGAATCCTCTTAGTCT
+
A@>:7;>BDCDCCCB=96>BBBCCCBBBBFCA>ABBB=BB?C@@@ADECC?BBCCA@C@DCCC?B?EBBCBBB@B=@@?@@2@@>A@A@<@@AC=@?B@CD?A???BB?BAAAAAAB;?>><><@@@>>>>><?AAD7::@@@@@@AAAAA=<<=7;;?=AA<?;@AACCAAAA;??AAA6A=B59:;;<.=@@AD:AA<=<AA?==3:989+9<<=C=D<??:?@@B==<;@;@ADA@@7;;>988:>@A><<>===;>=:?@A=@;::A<AA;@@@;@AAAA
@ATNG8:04767:02287
GATGGTAGCACGACACGACGATGTGTACTCATTCGTTTCGGAAGAGACAGGTACGTTAATAGTTAATAGCGTACTTCTTTTTCTTGCTTTCGTGGTATTCTTGCTAGTTACACTAGCCATCCTTACTGCGCTTCGATTGTGTGCGTACTGCTGCAATATTGTTAACGTGAGTCTTGTAAAACCTTCTTTTTACGTTTACTCTCGTGTTAAAAATCTGAATTCTTCTAGAGTTCCTGATCTTCTGGGATGTGTGCGCAGTGCCTACCATCGAATCCTCTTAGTCT
+
BABB?DBBBCCCCCCCCICCCBCBDDDCCC9999CCF>CC@B?BCCCCCC?CCBBB?B?BBCC@A?AAAABBBBB??@?@?2AA<AAAA=C??A@CBB@BB<AAABBB@BBBBBAAA;A@@:@;A@>=<<<A;CA??8<<>>>=>@AA???>>>A:===:>>9>9>>>>>AAAA;A@@@@3?;?<=8898*8<333(--3---=9/838AAB/A???A=B===:>>=A:::;>:>>AAAA8<<DD;D:::B:88>=??>>>:><<9=@@@@=BB<>>>=@A>=>
@ATNG8:04769:02317
GATGGTAGACATATCGTACTCTCTGTACTCATTCGTTTCGGAAGAGACAGGTACGTTAATAGTTAATAGCGTACTTCTTTTTCTTGCTTCGTGGTATTCTTGCTAGTTACACTAGCCATCCTTACTGCGCTTCGATTGTGTGCGTACTGCTGCAATATTGTTAACGTGAGTCTTGTAAAACCTTCTTTTTACGTTTACTCTCGTGTTAAAAATCTGAATTCTTCTAGAGTTCCTGATCTTCTGGGTGCGCTACAGTCTCTCTACCATCGAATCCTCTTAGTCT
+
@:><?BABBCCCCBCCDDDCCBBBCCCCCC??<@?=A9;:6;?BABCCBB?BBBBB?B?BB887:@EECAABBBB>ABAAA/98.8::489998A?A???<??@ACA<A?A>==??;A>>9>:>AA==>>>;<=>>9>??@===@@@@AA?>>>:=><;?C;C;99;>@A>>@;?>?DD5A<@:<<<<<.<>99;4888///;;9=8====/>>?>?;?;>>;>A@@>==<?<?AAAAA:====6>>>AAAA???A?A===@AA=>;;<@;>=:>?A=B@@@@
@ATNG8:04770:02281
GATGGTAGGAGACACGTCGCACACGTACTCATTCGTTTCGGAAGAGACAGGTACGTTAATAGTTAATAGCGTACTTCTTTTTCTTGCTTTCGTGGTATTCTTGCTAGTTACACTAGCCATCCTTACTGCGCTTCGATTGTGTGCGTACTGCTGCAATATTGTTAACGTGAGTCTTGTAAAACCTTCTTTTTACGTTTACTCTCGTGTTAAAAATCTGAATTCTTCTAGAGTTCCTGATCTTCTGGGCATACTCTCACACGCCTAACCATCGAATCCTCTTAGTCT
+
5>>>@CBB?BB@@?;;;<==ACCJFBBB@D;:.999=:;=:@<<<=>@CC?BCAAB9;89CCA?B??>>AA@==B@CBBBB1?<:<<AB=BAA@6:9<9?@399?;;<:@>787?7:58@@;?<>>><;;@@=CBCF8<;;?@@BB=;;:9---3*--8575092696:777:>175567'64;8::;:;+;>AAB:@@;:;;:::<18888(8::;><@:==9===?===1818>>===:>AAB:BBA;;;A@@@=98<=7//,/16<<<<6761699*//===
@ATNG8:04785:02278
GATGGTAGTTCATATGAGAGTGTGTACTCATTCGTTTCGGAAGAGACAGGTACGTTAATAGTTAATAGCGTACTTCTTTTTCTTGCTTTCGTGGTATTCTTGCTAGTTACACTAGCCATCCTTACTGCGCTTCGATTGTGTGCGTACTGCTGCAATATTGTTAACGTGAGTCTTGTAAAACCTTCTTTTTACGTTTACTCTCGTGTTAAAAATCTGAATTCTTCTATAGTTCCTGATCTTCTGGAGATACACATGATACTCTACCATCGAATCCTCTTAGTCT
+
44=>@DCCB?DDDBBBCFCCCCCCCDCCCCC?BCCC=BB@B@BBBBBBB@CB@A@?B>AABE?C?BBCBBBBBB@BB==B+AA>B?;;3;A@B?BAA=@@;?>?BBB?C?>>AAAA;AAA7=9=???><<<;AA??8<<?>>>@>??AAA8:8@;??@<@@;?;@@A@>>>@@;AAAAA5A9>9>>@@@.AA;;;2;==557A>@@<@@@@/@AAAA=A=@?;?>>>C<<8<9>>??>>8<<A;<;:A???@;;;A@@@A;==A:??>=>:>C;;;;;A?>>>
@ATNG8:04788:02282
GATGGTAGTGTGTCTCTGAGAGTAGTACTCATTCGTTTCGGAAGAGACAGGTACGTTAATAGTTAATAGCGTACTTCTTTTTCTTGCTTTCGTGGTATTCTTGCTAGTTACACTAGCCATCCTTACTGCGCTTCGATTGTGTGCGTACTGCTGCAATATTGTTAACGTGAGTCTTGTAAAACCTTCTTTTACGTTTACTCTCGTGCTAAAATCTGAATTCTTCTAGAGTTCCTGATCTTCTGGTCTACTACACTGTACTCTACCATCGAATCCTCTTAGTCT
+
:<::;??@>BBC96666;9;<<966@===>9929?A?9::4:59=:?CCC@CCC@@9A>ACA@=B@;;9B:95;=8<=?>>+;;5::;=4=@@>9A:;559256;==B=BCCCBBBB=A@B=@=BCGFHCEE@HECC@BACCCCBBBCCCCDCBA=@@A<@@6;5;BB;;;BBB?BCBCC:B>B>;;;;.:9>>@6;:CCBBB<;<;;;;.9@:99:?:?B?BBDCAAB=@<AAA@@@7;;A=ACCBGBBBCBBCCBBBBCBB?CABBB=@?;:;95:@AAC
@ATNG8:04793:02275
GATGGTAGAGAGAGCTCTCTCATCGTACTCATTCGTTTCGGAAGAGACAGGTACGTTAATAGTTAATAGCGTACTTCTTTTTCTTGCTTTCGTGTTATTCTTGCTAGTTACACTAGCCATCCTTACTGCGCTTCGATTGTGTGCGTACTGCTGCAATATTGTTAACGTGAGTCTTGTAAAACCTTCTTTTTACGTTTACTCTCGTGTTAAAAATCTGAATTCTTCTAGAGTTCCTGATCTTCTGGTGAGATATGCATGATGCTACCATCGAATCCTCTTAGTCT
+
AA;946>DEDBBCCB@AAACBCCFDAABCCFCACBBF>CC@B@BCBCCCC?@AA::432=?<B@B?BBC@@AABC@CBBCC3BB?B@@B=BBBCA>AA>BB<=<>@AA=ABBBBABB>???<><>BBB@???<@@>A:>=@==<>>>=>>><<=?<>>?=??<?=@@@@@@???:==AAA5A=A<@@AAA/A?89819<<99:>=>><ADDD/@:;;B=B<??<?AAA??>;@<@A@?@>:==<==<>?>><<>>>88:A???>>:>>>>B<@?:>>A<AA<<<
@ATNG8:04793:02316
GATGGTAGCGCACACATAGATACAGTACTCATTCGTTTCGGAAGAGACAGGTACGTTAATAGTTAATAGCGTACTTCTTTTTCTTGCTTTCGTGGTATTCTTGCTAGTTACACTAGCCATCCTTACTGCGCTTCGATTGTGTGCGTACTGCTGCAATTTGTTAACGTGAGTCTTGTAAAACCTTCTTTTTACGTTTACTCTCGTGTTAAAAATCTGAATTCTTCTAGAGTTCCTGATCTTCTGGTATGACTAGTGTACTACTACCATCGAATCCTCTTAGTCT
+
44==:?BBBBCBBBBBCCCCBBCBCBCCCC::;;CCC>CC@C?CCCEGCC?CDBBB@D?BBBC?C@CDBCBBBCC=B@CCD1CC8;:BB<ABBB@BFD@CC>BBCCCC@CCCCDCCC@BBC@C?BACCBBBC@CCCC>BBDCBBBCCEDCA???@@CD=BB@B?AACCBBCBB?AAAAA6A<?;@BAAA3@A?@@9???:::BAAA@BBBB3BBBBD@B?BB?BCCDCBB?B>BAA?::5;;@;>>>==BBBCAAADCBBBBBB@BBBBC@BB?AAB@BB@==
@ATNG8:04750:02322
GATGGTAGATACTCGCTGATACACCCAGAAGATCAGGAACTCTAGAAGAATTCAGATTTTTAACACGAGAGTAAACGTAAAAAGAAGGTTTTACAAGACTCACGTTAACAATATTGCAGCAGTACGCACACAATCAGCGCAGTAAGGATGGCTAGTGTAACTAGCAAGAATACCACGAAAGCAAGAAAAAGAAGTACGCTATTAACTATTAACGTACCTGTCTCTTCCGAAACGAATGAGTACATAGATATACGTATAGCTACCATCGAATCCTCTTAGTCT
+
:==>@CCCCABBDCCCCCCBB@DDD>BBB?BCCBBA?C?CAA??@C@CC?B?A@@@AAAA2B?BBCBBBBBBBB:??@ABBB5BC@DABBB<BCDABAAAEDDDC?C?BB@BAA<@@CBCCCCCCBCCDCCA@CCCBAABBBAA<A>ABB@CBBBBBBC?BBBBBB>BB>@@@9>>>>=7?@@<@BBBC3BB?B?>;BBB??:>:=>BB:>:>BCBB?AAABCCBAC?CCC>CBB?BBBBCCBBBACCBAAA??AAAAAAA@@<?@???<@>;<>=;@@:::
@ATNG8:04752:02357
GATGGTAGGAGACACGTCGCACACGTACTCATTCGTTTCGGAAGAGACAGGTACGTTAATAGTTAATAGCGTACTTCTTTTTCTTGCTTTCGTGGTATTCTTGCTAGTTACACTAGCCATCCTTACTGCGCTTCGATTGTGTGCGTACTGCTGCAATATTGTTAACGTGAGTCTTGTAAAAACCTTCTTTTTACGTTTACTCTCGTGTTTAAAAAATCTTGAATTCTTCTAGAGTTCCTGATCTTCTGGTGTCGTCTATCATGTACTACCATCGAATCCTCTTAGTCT
+
8:9:<@BB?BBBDBAA@BBBBBCCCBBCCCBA?AB@B>CC@C?AAACDCC?BBBBB?C;;:BA=A>ABBBDCBA?<88878$9<3<???:>ACC>AAB?BA=?>?ABB?BBBBBB?@<?@A<A=@@>=<==>;?@@@<??>>>A>;;;??B>>==5;;;8=>:>=AB@@?@@B@4:88898(71:198989+:A@@@9@;<5659:666(7::::%:97136(-(--(-667;;=5A;AA>>>><>@B=@@@???;:;@@@@????@@@<>>>?A<??<=987=;666
@ATNG8:04753:02324
GATGGTAGTGTCATATGAGAGTGTGTACTCATCGTTTCGGAAGAGACAGGTACGTTAATAGTTAATAGCGTACTTCTTTTTCTTGCTTTCGTGGTATTCTTGCTAGTTACACTAGCCATCCTTACTGCGCTTCGATTGTGTGCGTACTGCTGCAATATTGTTAACGTGAGTCTTGTAAAACCTTCTTTTTACGTTTACTCTCGTGTTAAAAATCTGAATTCTTCTAGAGTTCCTGATCTTCTGGATAGCGACGCGATATACTACCATCGAATCCTCTTAGTCT
+
5<=>?BBBCCCDC=6;BBADHFCCCCCBBCCCFCBB>BC?B?BBBCCCG?BBCCC@D@DBBB@B@CDCCDCCCB=;<<;;':B:?@DD@DD@A?ACC?CC;;:ACBB@BCDCCCBB?BDDAC?BBDCBBBGBCCCF?@@BA@@::;ABBD@@@C=@AB?BD@C>AAAABDCBB@BCCCC;C?B?@@@@@0@AABC?DDBBBDCBBB5;;;;*;BBDFAC@BB@CBCCCCC@B@BCBCBD@CCC@CCCCCFCBBBAAACBBBDDD@CCBBB@CB?BBB?BD:;;
@ATNG8:04756:02339
GATGGTAGCTATACGTATATCTATGTACTCATTCGTTTCGGAAGAGACAGGTACGTTAATAGTTAATAGCGTACTTCTTTTTCTTGCTTTCGTGGTATTCTTGCTAGTTACACTAGCCATCCTTACTGCGCTTCGATTGTGTGCGTACTGCTGCAATATTGTTAACGTGAGTCTTGTAAAACCTTCTTTTTACGTTTACTCTCGTGTTAAAAATCTGAATTCTTCTAGAGTTCCTGATCTTCTGGAGATATCATCAGCGAGCTACCATCGAATCCTTCTTAGTCTACACCGACTGCCCAAT
+
;;>>;?>AA<<;;?@;<B?CDBB;99BAAA;<9;BBC>CC@E=;;:@@AA=CA@?@>A>AABBAF@@A?????;@?BBFFH2BA<@99:29AAG9:9B?BB>BAC??>;?AABBCBA<>>?;?<@@@=====:=A??:==AA===///889///;48898==:?<@???@AA@>477656'57=8>;CCD/A@888-8@<;=>>>>>=BBBB.;;<;B<@<>><>>>>===1819====K=@==7/--33---377<;;;:;<993799;;89;-3*---3377997--)-222245).).
@ATNG8:04757:02352
GATGGTAGGACGAGCGTCTGAGAGGTACTCATTCGTTTCGGAAGAGACAGGTACGTTAATAGTTAATAGCTGTACTTCTTTTTCTTGCTTTCGTGGTATTTCTTGCTAGTTACACTAGCCATCCTTACTGCGCTTCGATTGTGTGCGTACTGCTGCAATATTGTTAACGTGAGTCTTGTAAAAACCTTCTTTTTACGTTTACTCTAGTGTTAAAATCTGAATTCTTCTAGAGTTCCTGATCTTCTGGGCAGACTCTCACACGCCTACCATCGAATCCTCTTAGTCT
+
:::;;CBB@B<<<<5444444444.5<:996616<<<244.4.4::===>:=<<;=7<.65557<7;;;555=9794/////$//)/999/55595:444)49.4948:;5<<:555<<5::;9;6999@B@@C?CCBC?CCCFCC;;:BA@>>>==,000+0:6<8>>==99555.555555$5497=@A@@+=@955,55///////9)///&/7///)/4::4:9;99::.4.4<<;;;9<<>G>AAABBBBCBB??@BB=@@A=>>>:;6:@=?;979;AAA
@ATNG8:04758:02327
GATGGTAGCTCGTACGTCACACGTACTCATTCGTTTCGGAAGAGACAGGTACGTTAATAGTTAATAGCGTACTTCTTTTTCTTGCTTTCGTGGTATTCTTGCTAGTTACACTAGCCATCCTTACTGCGCTTCGATTGTGTGCGTACTGCTGCAATATTTTAACGTGAGTCTTGTAAAACCTTCTTTTTACGTTTACTCTCGTGTTAAAAAATCTGAATTCTTCTAGAGTTCCTGATCTTCTGGACGACGCGCACTGACACTACCATCGAATCCTCTTAGTCT
+
@:>>@GCCBABBCCCCBCCCDCCCBBBB@A>@DCD>CC@C@ABAAACA?BBBAA>A?BCCC?B?BAAA@BCFC>>>>>=.=?<????<?DCC>B??:??000B@@@=@@ABCBBB?BBB@B@BBBBBBAA=@DDD?C?@=>>@>>>;@AAAAA<???@@5>;>@@A@@@A?;A?>?>3?9=:=AAAA/AABAF:AAAAAAA=>=188888%8==A=>=7<B>BBBBBBB@C?B=AABB>AAB?BB999BBAA=;;;BCAAAAA<A>>>A;>A9A==9>>555
@ATNG8:04761:02365
GATGGTAGCGCACACATAGATACAGTACTCATTCGTTTCGGAAGAGACAGGTACGTTAATAGTTAATAGCGTACTTCTTTTTCTTGCTTTCGTGGTATTCTTGCTAGTTACACTAGCCATCCTTACTGCGCTTCGATTGTGTGCGTACTGCTGCAATATTGTTAACGTGAGTCTTGTAAACCTTCTTTTACGTTTACTCTCGTGTTAAAAATCTGAATTCTTCTAGAGTTCCTGATCTTCTGGACAGAGTGTGCAGATACTACCATCGAATCCTCTTAGTCT
+
///96===<;<;5555;;:<6:9555<977//)////)/5495:===<;;6;=:::05.499:7<7:;<54455=7==>>>+<<455<>29:55.5;;69>25559996;<<@<;;<969D;@<???>9595.9=>A;@BC;;:AABA@@00000+08:688)0)/9:446<;;5:?>?5=9=29999*4779;,//>595;6668;<<<)655551626<:?>>>>//+/7;;;9=<9=@@999999?BDDBBBCC9:;B;;5;::::=@A?BBB@B>??A
@ATNG8:04762:02330
GATGGTAGGCACTGCGCACACATCCCAGAAGATCAGGAACTCTAGAAGAATTCAGATTTTTAACACGAGAGTAAACGTAAAAAGAAGGTTTTACAAGACTCACGTTAACAATATTGCAGCAGTACGCACACAATCGAAGCGCAGTAAGGATGGCTAGTGTAACTAGCAAGAATACCACGAAAGCAAGAAAAAGAAGTACGCTATTAACTATTAACGTACCTGTCTCTTCCGAAACGAATGAGTACATAGATATACGTATAGCTAATCGAATCCTCTTAGTCT
+
A@@=@CBB@A@@@BBBBBBCBBBCE=CBC?BBBCBB?C>BACCCCC@CC@C?BBC???@@1??CCCBBBBACCD>BBACDDD2BA@CADEE9BBHBCBBB@AA@?:@?BB@CCC?@@BBCCCCCBBBB???A@CCBC@AAABAAAC?C@CBA?ACDCBCBC@BBAAAA@CC@999;??<?<5=??;:::::(9@:?889=====5;6;A@@=@=@ACCC@CBBBBBC=?=@BB=BCC?BAAABBBCCCCCCC>=>>A?@?@??A=BAAA;>><=>>=A@@>A
@ATNG8:04763:02331
GATGGTAGTAGTACACTAGTCATACCAGAAGATCAGAACTCTAGAAGAATTCAGATTTTTAACACGAGAGTAAACGTAAAAAGAAGGTTTTACAAGACTCACGTTAACAATATTGCAGCAGTACGCACACAATCGAAGCGCAGTAAGGATGGCTAGTGTAACTAGCAAGAATACCACGAAAGCAAGAAAAAGAAGTACGCTATTAACTATTAACGTACCTGTCTCTTCCGAAACGAATGAGTACGAGAGAGCACACGTGTCTACCATCGAATCCTCTTAGTCT
+
?>C>@CBCCCCBBB;;:CCB;;:5905@A=BBABBBB?BCBBDCC@BB>B=AABA@@A@0A=:::@@?CBBAC=A:;;@AA,;;8;@DLF8BBJABC;;;CBBB?B?BB?CBB@AAABDCCCCIBCBCBBA?A;;;=@@?@ABAB?A>B;;7;BAABBBC@CBBBEB@BB?AAA::9BBA2:9:3:?>??.@A<<9::?@@?@7;7:AAC3757>BCC@BBAA@::6:?BAD>C::49>>999>>@@???A@ABBABCC;;;==8=@;;;;>>;>>>=BB???
@ATNG8:04764:02330
GATGGTAGTAGTACACTAGTCATACCAGAAGATCAGGAACTCTAGATGAATTCAGATTTTTAACACGAGAGTAAACGTAAAAAGAAGGTTTTACAAGACTCACGTTAACAATATTGCAGCAGTACGCACACAATCGAAGCGCAGTAAGGATGGCTAGTGTAACTAGCAAGAATACCACGAAAGCAAGAAAAAAGAAGTACGCTATTAACTATTAACGTACCTGTCTCTTCCGAAACGAATGAGTACACACTCTCATATGACATACCATCGAATCCTCTTAGTCT
+
:::<A@A?B?@@BBBCBDHCCBB::7;AA>BA@@@A=A>BBBCCCCBBB@C@CCCCCCCC3B?BBC:9:DBBAB=BBBDCDC5BDAM@BBB9CBC>BDDBBCD;;6;>@@<ACD:;<CBBBCCCCBBBBBBB@BBBD>AABBCBAA>A@B;;;;CBCCBBB?BBBBBC@CC?>>?=@@9::,9<<8;;;;;;&;=;0///8<>AB7;7:AAA7;7;ACAA>AAAAAAB?B?BBD=BBB999BBCDCCCBBBBCBB?BAB999CCC?ABBBB?CC?ABA=AAB??
@ATNG8:04765:02336
GATGGTAGCACGACACGACGATGTGTACTCATTCGTTTCGGAAGAGACAGGTACGTTAATAGTTAATAGCGTACTTCTTTTTCTTGCTTTCGTGGTATTCTTGCTAGTTACACTAGCCATCCTTACTGCGCTTCGATTGTGTGCGTACTGCTGCAATATTGTTTAACGTGAGTCTTGTAAAACCTTCTTTTTACGTTTACTCTCGTGTTAAAAATCTGAATTCTTCTAGAGTTCCTGATCTTCTGGACAGAGTGTGCAGATACTACCATCGAATCCTCTTAGTCT
+
7:::;=CACDCC==?>@<A66659?@BBCC;;7<BBA=BB>B9;:ADCBC@DBBBB@E@@@@C@C?BBCBCB?:>633333$3717<>818::7:A9937?8;;;>8848??ABBB?<?A@:>:>@A=>=@A<??==8<<<;;;;@;;;@@====:;9:9888(69=>?A>>>871587AC2>9=79;;;;*<=7770669///:76:8====)8888927/55,5>?@???9<9=B@=99-//86966;;999:9>==;;9:866,/-339-//49==7A>::@
@ATNG8:04765:02347
GATGGTAGCGAGCGAGTGTGTATACCAGAAGATCAGGAACTCTAGAAGAATTCAGATTTTTAACACGAGAGTAAACGTAAAAAGAAGGTTTTACAAGACTCACGTTAACAATATTGCAGCAGTACGCACACAATCGAAGCGCAGTAAGGATGGCTAGTGTAACTAGCAAGAATACCACGAAAGCAAGAAAAAGAAGTACGCTATTAACTATTAACGTACCTGTCTCTTCCGAAACGAATGAGTACAGAGAGTACGATATGTCTACCATCGAATCCTCTTAGTCT
+
<>::9B>=BBBBBCBBCCECCCCCB>BA@=@CAA<;7;;@BBBBAA>AA?B?CBCA@@@@0@?BBCIICCBAAB=AC;;;;;*;?>B?BBB8BCF@C;<=ABCCC<@=@@=@BE=@@A@ABDFCCCCBCCCF@CCCC@BBAACC;;7;?BAB=AC@@ABCC@BCAA@@@??=?AA=@A@@@9:9:=@@ABB2@C<?@AAACCCD799:B>>5;5;>A@A?AACCBDD@J@BBB<BAA=ABBBBBBCCBBCBBBBAAABBCCAAAC?CBBBB@>>:>AB:>>???
@ATNG8:04772:02360
GATGGTAGCTCACGTACGTCACACGTACTCATTCGTTTCGGAAGAGACAGGTACGTTAATAGTTAATAGCGTACTTCTTTTCTTGCTTTCGTGGTATTCTTGCTAGTTACACTAGCCATCCTTACTGCGCTTCGATTGTGTGCGTACTGCTGCAATATTGTTAACGTGAGTCTTGTAAAACCTTCTTTTTACGTTTACTCTCGTGTTAAAAATCTGAATTCTTCTAGATTCCTGATCTTCTGGTCTCGTAGACAGATACTACCATCGAATCCTCTTAGTCT
+
8:;=9>>=;;;;;;<>666>=666<<=<=;9:499;D<AA?AAFBBBCCDADBBBB@B?BBAA?C7::AA@@C??:><<<2==9?AAA:AB??<???999397:?@@=BBBBBBA;6;;;/617=<<=@;:7:A==:<A=<=>><<<@@A>>>?5<<A;@@<A<ACAAAAA??:=>@A@5@=A8=====*<>889*7:::98>==>57776)6///8595=B<@@?A;;5;5;>>>;;7;BB==>>>>==?????A;888//*/9:<=6:=8<;:4;>>=>
@ATNG8:04774:02348
GATGGTAGTGATACAGATCAGACACCAGAAGATCAGGAACTCTAGAAGAATTCAGATTTTTAACACGAGAGTAAACGTAAAAAGAAGGTTTTACAAGACTCACGTTAACAATATTGCAGCAGTACGCACACAATCGAAGCGCAGTAAGGATGGCTAGTGTAACTAGCAAGAATACCACGAAAGCAAGAAAAAGAAGTACGCTATTAACTATTAACGTACCTGTCTCTTCCGAAACGAAATGAGTACGATGAGAGAGCTCTCTCTACATCGAATCCTCTTAGTCT
+
BCCC@CCBBBBBCDDDDDAABCBCC=@@@@BABB?@?A@FCBAAAC?CD?B>BBA=????1??CCB@BBBBCBB<AAABDEE5BC@A<@B@9ABD@CCBCBCC;:;;?CGACCC?BBBBCCCCBBBCCCCCD?CCAA?ABBCBBBA>B@C::;:BBCBBCC@CBAACC?BB@BBA;??999+9@@<ABHED2BB?B?>?B@@BB:>:=@AA7;7;>BBC@BBBAACB=?;@==6=999*9??@ACCBBAAABBBBBAA=>>666:@A???A<@@=>;:7:????
@ATNG8:04777:02325
GATTAGAGAGACTGTAGCGCACCCAGAAGATCAGGAACTCTAGAAGAATTCAGATTTTTAACACGAGAGTAAACGTAAAAAGAAGGTTTTACAAGACTCACGTTAACAATATTGCAGCAGTACGCACACAATCGAAGCGCAGTAAGGATGGCTAGTGTAACTAGCAAGAATACCACGAAAGCAAGAAAAAGAAGTACGCTATTAACTATTAACGTACCTGTCTCTTCCGAAACGAATGAGTACTGCGTCTCACTCTCGCCTACCATCGAATCCTCTTAGTCT
+
BBB?BBCC@@@DBCCCCCCAA@C>CID@CCCDAA?A@BBBBACC@CC?B?BBBBBCDC/A@ACBBBBBD>>>8>?@BCBC5CDAD@FCC9ABC@DCBCECC??<@?BC@CBC@BBBABBCCEDCCCABBC?BBCC?BBBBBBBB?C@CAA>@BBBBBBB?CBBBBB?DD@BBB<???==5<<<899:::(7>:?=>>@A@=>:><@AAA7;7;@BCC?AABBBBB>A>ABD>CBB>AABBCDDCBBABBBBBBBCFB?@=@BC@BCCCB?CC?ABB?B????
@ATNG8:04780:02357
GATGGTAGAGAGACTGTAGCGCACCCAGAAGATCAGGAACTCTAGAAGAATTCAGATTTTTAACACGAGAGTAAACGTAAAAAGAAGGTTTTACAAGACTCACGTTAACAATATTGCAGCAGTACGCACACAATCGAAGCGCAGTAAGGATGGCTAGTGTAACTAGCAAGAATACCACGAAAGCAAGAAAAAGAAGTACGCTATTAACTATTAACGTACCTGTCTCTTCCGAAACGAATGAGTACCTCTCAGACGCTCGTCCTACCATCGAATCCTCTTAGTCT
+
@AA>@CCBBCCCCCCCCCDCCCCBC>DDD?DBBBBB@B@CCCCBAB?AD?A>?AACCCCC2C?CABBBBAA===7>CFEDGD2DE@C=@@@7@CC@IABBCCB@?<@?BB@CCC@CCCBBBCCCDCCCBEBA<@B@?<AA@?@A??=A@CBB@BBCCCCCC?AACAAA?BB?>>?9<<999+9=<;@ABBB3BG@C??;@????7;7;AAA;>:>DEBC?BCAAABB>A>ADC=CAA>ABBBBBB?BBBBBBBBA?@???B:>>A=CAAAC=>?9?>>:>A>>=
@ATNG8:04788:02356
GATGGTAGCATCATGCATATCTCACCAGAAGATCAGGAACTCTAGAAGAATTCAGATTTTTAACACGAGAGTAAACGTAAAAAGAAGGTTTTACAAGACTCACGTTAACAATATTGCAGCAGTACGCACACAATCGAAGCGCAGTAAGGATGGCTAGTGTAACTAGCAAGAATACCACGAAAGCAAGAAAAAGAAGTACGCTATTAACTATTAACGTACCTGTCTCTTCCGAAACGAATGAGTACTATGTAGAGCTCTATACTAATCGAATCCTCTTAGTCT
+
BBDD?CB@BBDDCBBBCCCCCCDBC?CBC?AAAB@@>@@CCCBBBB>BB?C@ABBABBBB2B@CCCABBBCBBB=AABEEDD2CD@C>@@@9BCDAGBCCBCC;;9;?DB?CBB?BDBBCBCCDDDECBBBB@BBBB@BBBBBBBB>C@CBB@BBBBBCBB?BBBBCC?CC?BBB?A@@@?*:9?9?BDFD3BB?B???B@@AA<>;>???;@:==CCC?CCBAAAA<?=?BC>BBB@BBBBBAABB>@@CBBBBCA>>>>===<@@@@<@A<;<<<@A@@@
@ATNG8:04789:02320
GATGGTAGTATAGAGCTCTACATAGTACTCATTCGTTTCGGAAGAGACAGGTACGTTAATAGTTAATAGCGTACTTCTTTTTCTTGCTTTCGTGGTATTCTTGCTAGTTACACTAGCCATCCTTACTGCGCTTCGATTGTGTGCGTACTGCTGCAATATTGTTAACGTGAGTCTTGTAAAACCTTCTTTTTACGTTTACTCTCGTGTTAAAAATCTGAATTCTTCTAGAGTTCCTGATCTTCTGGTGTCGTCTATCATGTACTACCATCGAATCCTCTTAGTCT
+
9;==?BBCCC>99:C>BCCBBCAAABEDCBBB?AA@@<AB?C@BBBBFBB?BBB@?>@>@BBC@B?BBBBBAAAB?BBDCF1???A888-6??A;??A@CC@AAABA@;==>>>@CB<@>=:=:>????=>==B@@@<=>>AA@@@@@A@@:::>;:;:<AA<?:?@@ADBA?A8>>AAA5A<A;?@AAA/<<>AC9A=<?>AA8::<????/?@@??;?=@@;@ABA@@@<A:>?AA@>:>>A<8:8??=<=?A;>=@AAAAAA9>>CDD<??:?@?<>>>>;
@ATNG8:04791:02354
GATGGTAGCGCGACGAGCGTAGACCCAGAAGATCAGGAACTCTAGAAGAATTCAGATTTTTAACACGAGAGTAAACGTAAAAAGAAGGTTTTACAAGACTCACGTTAACAAATTGCAGCAGTACGCACACAATCGAAGCGCAGTAAGGATGGCTAGTGTAACTAGCAAGAATACCACGAAAGCAAGAAAAAGAAGTACGCTATTAACTATTAACGTACCTGTCTCTTCCGAAACGAATGAGTACTGCGTCTCACTCTCGCCTACCATCGAATCCTCTTAGTCT
+
@>?><>=BA@@@BBBCCCCCCCCCC=BCB@CCCCBB>B@BBAAABB>BC?B?BBABBCCC2C?AAAAABBC@@@;ABCDDDD2CC@CABBB<CCC@CABBCCCDD@B?BBC>C@BBBCCCCCDCCCC@BBD@BBBC@BABBABBB>C@CAA?ADBBAACA?AAA?BA@BB>?>?<@@9992:>>;==???.=>;A877@@@=>:==>>>@:=:>BEDD@CBBABCC<?=?CC=BBB?CBBCCCCCCCCBBBCBBBBBBBB?CBC?CACCC@>><>CC?CBA?>
@ATNG8:04795:02343
GATGGTAGAGTATCATGTGTATCTCCAGAAGATCAGGAAACTCTAGAAGAATTTCAGATTTTTAACACGAGAATAAACGTAAAAAAGAAGGTTTTACAAGACTCACGTTAACAATATTGCAGCAGTACGCACACAATCGAAGCGCAGTAAGGATGGCTAGTGTAACTAGCAAGAATACCACGAAAGCAAGAAAAAGAAGTACGCTATTAACTATTAACGTACCTGTCTCTTCCGAAACGAATGAGTACGAGAGAGCACACGTGTCTACCATCGAATCCTCTTAGTCT
+
87774988<<:;;;;;<<7/////;7;==5554448.44(4:4444/)//)/;1///:::::*<6///7>00)00/)/9//////#5<5:4999+5559=C@@?@?AA>A?BCACCC?BBBACBCCCCDCCAA@B?BBCC@B@@@A@@@<A?C;;6;@@@BBFF@CCB:::@FD?AAA=@A??>8999?CDDCD2BB?BAA@AA:;::>;?@@@<@;>>B;;5;;;@BBC>B?BCA9@;;59:9?A@:9:<<<7387=>>=773333A.77>8929<2756.6>AA=
@ATNG8:04757:02374
GATGGTAGCGCATATCAGCGCAGCCCAGAAGATCAGTAACTCTAGAAGAATTCAGATTTTTAACACGAGAGTAAACGTAAAAAGAAGGTTTTACAAGACTCACGTTAACAATATTGCAGCAGTACGCACACAATCGAAGCGCAGTAAGGATGGCTAGTGTAACTAGCAAGAATACCACGAAAGCAAGAAAAAAGAAGTACGCTATTAACTATTAACGTACCTGTCTCTTCCGAAACGAATGAGTACCTCTCAGACGCTCGTCCTACCATCGAATCCTCTTAGTCT
+
CCCC@B<:<CECBBBEBBABABBBB=BCC@FCCCCBBB?CCCCC>>:::59>BBBCCCCC2C?AABBBDCCCDC>B@>>>>>0@CAC@DDD;DBB@BCBCBBCBB?B@CD@DAA?BABBBCCCCBCCBBBDDADB@@<@BAAAAAA?B@CBB@BCCBBCCB@BBCCBB?BB?BBA9<<877)9?>;:9:9::%:@;>:89CCCCC>B>ABCB:>:>BCCC@BBBBBBB=@=?>>9@AA>ACCCCBC?BBAAAAABABA??@C=BBB?B>=AC=AA===>:=A=>>
@ATNG8:04757:02392
GATGGTAGCAGACGTGACAGAGCGCCAGAAGATCAGGAACTCTAGAAGAATTCAGATTTTTAACACGAGAGTAAACGTAAAAAGAAGGTTTTACAAGACTCACGTTAACAATATTGCAGCAGTACGCACACAATCGAAGCGCAGTAAGGATGGCTAGTGTAACTAGCAAGAATACCACGAAAGCAAGAAAAAGAAGTACGCTATTAACTATTAACGTACCTGTCTCTTCCGAAACGAATGAGTACCTCTCAGACGCTCGTCCTACCATCGAATCCTCTTAGTCT
+
?<>>@CDCCBBBBBBBDCCCCCABB?CBD?CCCCBB?B@BBBBCCC?CC?C?BBBBBBBB3B?BBBAAABCCCD=AAABEDD2EDAJABBB;BCDACCBBCCCCD?C?CC@EBB?BBBBCBCDGCECCBBBB?CBBB?BAABBBBB@B?B9989CBCBCDC?AABCBB?BB@AAA=@@99929@@;>>===.=A?BBA=AAAAA:=:=>?@6;7;ACCC@CCCBA??9=;?>>9@?@<?BBBBDC?CCBAACCBBBA>>>A:>?@=@<<<A<AA<:::;?B=>>
@ATNG8:04765:02372
GATGGTAGGTGCACATGAGTGTATCCAGAAGATCAGGAACTCTAGAAGAATTCAGATTTTTAACACGAGAGTAAACGTAAAAAGAAGGTTTTACAAGACTCACGTTAACAATATTGCAGCAGTACGCACACAATCGAAGCGCAGTAAGGATGGCTAGTGTAACTAGCAAGAATACCACGAAAGCAAGAAAAAGAAGTACGCTATTAACTATTAACGTACCTGTCTCTTCCGAAACGAATGAGTACCTCTCAGACGCTCGTCCTACCATCGAATCCTCTTAGTCT
+
@AA>@CCE??@ACBBACCCCCCCCC<AAC?BBBBBA?B@ABCCCBB>BC?C=AADCCCDC1C?CCAAACCDDDD>DAABCDD5CC@E@CCC;CCC?BCCCCAA8879=BC@BBB@BBBBBCCCCCCCCCCCC?BBBD?BBACBBBB>CADAA>ACBCBBBD@BBBABB>BB@BBB>@@777.9>>;99999(9@;A?@?BBAAA<@<@???<>;>@CDD@CCBCCBB=@=A@A;BAA>ABBCDCC?BBBBBBCCCCCCCCC=@@B>B?AAA;>>9::::>@@@@
@ATNG8:04766:02405
GATGGTAGTGTCATATGAGAGTGTGTACTCATTCGTTTCGGAAGAGACAGGTACGTTAATAGTTAATAGCGTACTTCTTTTTCTTGCTTTCGTGGTATTCTTGCTAGTTACACTAGCCATCCTTACTTCGCTTCGATTGTGTGCGTACTGCTGCAATATTGTTAACGTGAGTCTTGTAAAACCTTCTTTTTACGTTTACTCTCGTGTTAAAAATCTGAATTCTTCTAGAGTTTCCTGATCTTCTGGTCTATACACTGTACTCTACCATCGAATCCTCTTAGTCT
+
4:44.444;<<<@@BAAA>>CBCCCCCBCCEG@BBBB<A@@C?C?<@AAB>CC===:=8<>==9@9B<;?>@@:00/::::*99+//;;1.///)///27<.56;;;=:=<=>=@>>499:4:2999.9==>7B@;>6;;;ACB>BB999C@@@A=C;;7:@;>;A::9>=@?@;@>>:=.=4=499999'9?>>@<>@DC;;;BAB4;:;:(9999>:?:@@@CB???9::,:49:9:AA@AAB=B9;<::;99ABCCECB??@<@A===;00+0;<9>?A@@
@ATNG8:04768:02386
GATGGTAGGACGAGCGTCTGAGAGGTACTCATTCGTTTCGGAAGAGACAGGTACGTTAATAGTTAATAGCGTACTTCTTTTTCTTGCTTTCGTGGTATTCTTGCTAGTTACACTAGCCATCCTTACTGCGCCTCGATTGTGTGCGTACTGCTGCAATATTGTTAACGTGAGTCTTGTAAAACCTTCTTTTTACGTTTACTCTCGTGTTAAAAATCTGAATTCTTCTAGAGTTCCTGATCTTCTGGTGTCGTCTATCATGTACTACCATCGAATCCTCTTAGTCT
+
BBBE@CBB?CCABBBDDDDBCBBB@CCEEDBB?BDDD=CC?C@CCCCCBB>BCCCFAD@BBBB@C@CCBCCCCDC?BBBBB1BB@CCCC=CB@A?ACB?BC8;;;CCC@BBBBCDCC@CBB?B?BBBB@@@?BBBBB>AACBBBBCCCCCBB@@@@A@A@CC?C@BBBCCCCDC?B;;;;.;@B>@AAAA,@C@BB9;;BCDICCCC>ABAB2B@@AFAC@BB@CCDCCCB?C@CCCCCC?CBB?CCCCCCCBBCDDDBCBBCCD@BBBBB?BB?BBB@CBBBB
@ATNG8:04770:02372
TATGGTAGTGTGTCTCTGAGAGTAGTACTCATTCGTTTCGGAAGAGACAGGTACGTTAATAGTTAATAGCGTACTTCTTTTTCTTGCTTTCGTGGTATTCTTGCTAGTTACACTAGCCATCCTTACTGCGCTTCGATTGTGTGCGTACTGCTGCAATATTGTTAACGTGAGTCTTGTAAAACCTTCTTTTTACGTTTACTCTCGTGTTAAAAATCTGAATTCTTCTAGAGTTCCTGATCTTCTGGTATGACTAGTGTACTACTACCATCGAATCCTCTTAGTCT
+
;5;@?B;;9BB@BBBBBCBB;;;A@AA@?@<;7<;;A:AA9A?A@ABB<A:BECCCAH?CB;;6@=@;ADDGCEC@;;;;;*;A>BABB>BBAA<@@@<@C@AAACBB?CBAAABCAAECB?C?@@BBB@AA<AAAA7;;@AA??A??:99999@<@@>8=?2:29???@@@AA6::@>?0@:@;AAAAA0?@@@@:@BBBBCGC;;;<JJJ5BCBBB@CACCGFCBCBBB>B?BBBCCCACBC@CCBB@A;;;DBBBCCCBB;;7;DCCC@;;5;;;5;A@;;
@ATNG8:04774:02414
GATGGTTGCGCACACATAGATACAGTACTCATTCGTTTCGGAAGAGACAGGTACGTTAATAGTTAATAGCGTACTTCTTTTTCTTGCTTTCGTGGTATTCTTGCTAGTTACACTAGCCATCCTTACTGCGCTTCGATTGTGTGCGTACTGCTGCAATATTGTTAACGTGAGTCTTGTAAACCTTCTTTTACGTTTACTCTCGTGTTAAAAATCTGAATTCTTCTAGAGTTCCTGATCTTCTGGACGACGCGCACTGACACTACCATCGAATCCTCTTAGTCT
+
94::3934459=A@AACCDCBBB@AABCBB;;9;CDD;@@7;29<D<==?:?BBAB<@=@CAB;@=@@ABBCBBB>A?EEE2AA?B?@@;@BBE?CCC@BCA;;;BDFACCEGECBC@BBA<@7;;CBAABD@CDDC@CCAA;;;BBAA@@@@@C?CDC@BB8;5:BBAAABA@;?;;;/9292999:*59;@C8@@@ABBAB@@29999(9==>>:?:>B=:;;@@@B?B:;:CAAC=@00+0=000>>>099@@DJGCCCE@@AABB?BB@BBC@BB@;;
@ATNG8:04775:02388
GATGGTAGGCGAGAGTGAGACGCAGTACTCATTCGTTTCGGAAGAGACAGGTACGTTAATAGTTAATAGCGTACTTCTTTTTCTTGCTTTCGTGGTATTCTTGCTAGTTACACTAGCCATCCTTACTGCGCTTCGATTGTGTGCGTACTGCTGCAATATTGTTAACGTGAGTCTTGTAAAACCTTCTTTTTACGTTTACTCTCGTGTTAAAAATCTGAATTCTTCTAGAGTTCCTGATCTTCTGGCGCGTATGTATGTCGCCTACCATCGAATCCTCTTAGTCT
+
A?@>5;:>>CA@?@@;CCCCABABCKCABD::6;BAB=BC?B?@@ACDCF@CDCCB@B@BBBB?C?A@@AAABBA@AACCD3BB=A???8??AB;??D?BB@AAABBB>ABBBB>AA<AAB:<8<9999<<?<A;;;=@@@A???>>9=><;///167:;;;5;:===AA>===8=;:::/:4;5;ABCB/A@AAD;===>AAAAAA<AAAA/A<<;@=B<>><AABA>?><B;??@C>=:<@@;:;:??==>=>>>>BBB:=;;5;;;;A<AA:>=@=A>>>@
@ATNG8:04785:02383
GATGGTAGATATATGCACGCTCTACCAGAAGATCAGGAACTCTAGAAGAATTCAGATTTTTAACACGAGAGTAAACGTAAAAAGAAGGTTTTACAAGACTCACGTTAACAATATTGCAGCAGTACGCACACAATCGAAGCGCAGTAAGGATGGCTAGTGTAACTAGCAAGAATACCACGAAAGCAAGAAAAAGAAGTACGCTATTAACTATTAACGTACCTGTCTCTTCCGAAACGAATGAGTACGAGAGAGCACACGTGTCTACCATCGAATCCTCTTAGTCT
+
>445:===CA;96>>>CCCBBCABB@;;5<=@@ABC;C>@ACCBBB?BD?B?CBBBCDCC2A6?=@AABCDBBB>??ADEEE5BA;@5;;;-;CC?CDGGEEBBA?B=@A?BBB?BAA@A@CDJCCCCCDDC?A:;;=A@@@ABBB?C@D@@>AB@@@BBA?BBBAAA?AB<???8<<999,77<8??ABB3AB????ADBBBA<B;?@??7;6;?@@@?B@@@CAC?B?BBB;@::6:??ABAAABBBBBBBBBBCBBBBBA@=8=;;;A<AA<?>=9<A:::
@ATNG8:04786:02392
GATGGTTGCTCTGCTCTGACTCTCGTACTCATTCGTTTCGGAAGAGACAGGTACGTTAATAGTTAATAGCGTACTTCTTTTTCTTGCTTTCGTGGTATTCTTGCTAGTTACACTAGCCATCCTTACTGCGCTTCGATTGTGTGCGTACTGCTGCAATATTGTTAACGTGAGTCTTGTAAAACCTTCTTTTACGTTTACTCTCGTGTTAAAATCTGAATTCTTCTAGAGTTCCTGATCTTCTGGGCTGCGCTGATATGCGCTACCATCGAATCCTCTTAGTCT
+
@:><7@7ABB=CCBBDDDEBBBBCCDECCC;:8;CCC>BB@D?BBBCCCC@CCBBB@C@DDCC@CACCBAAB@??<@BDDD5??<>@@A:AABB?AAC=@B:;;;AAC?AABCCCCC?A@B=@=ACBBAA@F@BCCB@BCCCCBBBCCBB@@@??;;:;<@@=@=@A@@@CCCE@CBBBB9B>B>;;;<.;@BBE9;;B;<<BBAA5;;;.;??;;4;9@B=BBBBBAC?C@DCBBBA?B;;;0<;;;;;DBCCMDECBBBDF?A@DBB?BB?BAA>AAC??
@ATNG8:04792:02387
GATGGTAGCGCACACATAGATACAGTACTCATTCGTTTCGGAAGAGACAGGTACGTTAATAGTTAATAGCGTACTTCTTTTTCTTGCTTTCGTGGTATTCTTGCTAGTTACACTAGCCATCCTTACTGCGCTTCGATTGTGTGCGTACTGCTGCAATATTGTTAACGTGAGTCTTGTAAAACCTTCTTTTTACGTTTACTCTCGTGTTAAAAATCTGAATTCTTCTAGAGTTCCTGATCTTCTGGTAGAGCGTGCATATATCTACCATCGAATCCTCTTAGTCT
+
BBBD@CBBBBBCCCCCCCBBDCBBCCCDCCCC@BBBC>BB@B@CCCCCCC@CBBBC@C@BBBC@C@CGCCCBBAA=;:;:;*;B@B@@@8;;;;:;DHAGI?=;;BCCACBDBCBCD@CBC@C@CCABABA@6:;BB>BBBBCCCCCCA@@@A@B?B@A>@G@C@BBA@ADBCB?BAAAA7@<@=ABHJI2BBCDD>BBCBBBDDCC@CCCC5DAABCAC@CC@CCCBBAC@C@BBABBCABAB@BBAAAB@@@@@@ABBCCCCC?@@AAA?BB?CAA>ABBBB
@ATNG8:04792:02413
GATGGTAGTGCGTGAGAGAGAGACCCAGAAGATCAGGAACTCTAGAAGAATCAGATTTTTAACACGAGAGTAAACGTAAAAAGAAGGTTTTACAAGACTCACGTTAACAATATTGCAGCAGTACGCACACAATCGAAGCGCAGTAAGGATGGCTAGTGTAACTAGCAAGAATACCACGAAAGCAAGAAAAAGAAGTACGCTATTAACTATTAACGTACCTGTCTCTTCCGAAACGAATGAGTACGTGTGACGTACGTGAGCTACCATCGAATCCTCTTAGTCT
+
DEBB?BCCCCCBBBCCECEBCDCCC>BBCAGCDBAB?B@CBCCCCC@BB?B89;CDDDG2C?CBB@AABCCCC>CBBBCCC5BB?B?BBB;BCC@DBBCCCC999;@CCACCC@CCBBBCCCCCCCCBCCCACBCB?BBBBBB@@>A@CAA?ACBBBCCC?CCCCAA>BC@D@A<@A99929@@=AEFDD2BB?B>>>BBCA@6:7:=AA=@;@AEBB?BBA@@AA>A?ACC=BAA=A???ABCABBBBBCCCCCCBC???ABC?BBBBC@BB?BAA>AAAAA
@ATNG8:04749:02421
GATGGTAGCAGACGTGACAGAGCGCCAGAAGATCAGGAACTCTAGAAGAATTCAGATTTTTAACACGAGAGTAAACGTAAAAAGAAGGTTTTACAAGACTCACGTTAACAATATTGCAGCAGTACGCACACAATCGAAGCGCAGTAAGGATGGCTAGTGTAACTAGCAAGAATACCACGAAAGCAAGAAAAAGAAGTACGCTATTAACTATTAACGTACCTGTCTCTTCCGAAACGAATGAGTACTGCGTCTCACTCTCGCCTACCATCGAATCCTCTTAGTCT
+
?@@=?BBBCCCCBBBCBBBCCCCCC@C999;CCBCB@B@BCBCBBB?CC?B?BD@>>>>>1??CCCAACAACCA;BB@AAA@1AA=B?BBB;CCFABBBBCCCCB=B?BC@DDD?BBBBCCCCDCCECCBDD@CCBC@BBAAABBA>B@EBB?ACBBACCC@CCCAAA?BC?AAA;?>9982:==;===??.?A?BAAABA>>>8=:=?>?6;6;?AAB?B@@@B@@<?;?==6=@?<?BBFDCCCCCCBBBCCCCBBBBB@CCC@CBBAA?AB?BB@?BCA??
@ATNG8:04754:02443
GATGGTAGAGTACAGTGTAGTAGACCAGAAGATCAGGAACTCTAGAAGAATTCAGATTTTTAACACGACAGTAAACGTAAAAAGAAGGTTTTACAAGACTCACGTTAACAATATTGCAGCAGTACGCACACAATCGAAGCGCAGTAAGGATGGCTAGTGTAACTAGCAAGAATACCACGAAAGCAAGAAAAAGAAGTACGCTATTAACTATTAACGTACCTGTCTCTTCCGAAACGAATGAGTACATAGATATACGTATAGCTACCATCGAATCCTCTTGTCT
+
;AA>@BBCCCCCCBBBCIICCCCCB@BBB@BCCAAA<@<@AA@@@D@CB?C?CCBBBBBB2A>AAA@@??@==<3=<;;;;;*;;5:;@@@7A@A<ACBBBCBCC@C@BB?B@@>AADCEBBBCCCCCCBBB?B?@?<@@@@@BBB?C?BAA>@BBBCCDC?BBBBBC?BB?BBB@B???B;@??9?AABB3BB@C@??BB???;>;>BAA5838ABBB@CIBBBBF>A>AAB=ABB@BBBABBCCCCBCBBBBBB@@AA>>>==8<9:6<7;;7///6999:
@ATNG8:04757:02434
GATGGTAGTCTCAGATAGTCTATAGTACTCATTCGTTTCGGAAGAGACAGGTACGTTAATAGTTAATAGCGTACTTCTTTTTCTTGCTTTCGTGGTATTCTTGCTAGTTGCACTAGCCATCCTTACTGCGCTTCGATTGTGTGCGTACTGCTGCAATATTGTTAACGTGAGTCTTGTAAAACCTTCTTTTACGTTTACTCTCGTGTTAAAAATCTGAATTCTTCTAGAGTTCCTGATCTTCTGGTAGAGCGTGCATATATCTACCATCGAATCCTCTTATTCT
+
;;458<=>CCCCCCBABE<96@?;AACC@@@B=ABAA=BC@D@BCCCCAA7=:;@@,0,0;7:6@7;9<<555==5;;>=@'99248990:<@@8A;A=@B79:@??@7:;BC@@@?;?@B:B@FCABBBBC=BA;;6;CBBBA@CBBAA<<::?;A@@<@D;@:<::9959:<=@@@DD4=4=49599*59::;4<556;;<;:@4====(=599@?@=@B99:BCAAA>B=;::;:;?B@@;@;:;AAA@:::?>?:99@BA?BBAAA?BA?CCD@DC798
@ATNG8:04759:02429
GATGGTAGCTATACGTATATCTATGTACTCATTCGTTTCGGAAGAGACAGGTACGTTAATAGTTATAGCGTACTTCTTTTTCTTGCTTTCGTGGTATTCTTGCTAGTTACACTAGCCATCCTTACTGCGCTTCGATTGTGTGCGTACTGCTGCAATATTGTTAACGTGAGTCTTGTAAAACCTTCTTTTTACGTTTACTCTCGTGTTAAAAATCTGAATTCTTCTAGAGTTCCTGATCTTCTGGAGATATCATCAGCGAGCTACCATCGATTCCTCTTAGTCT
+
AABB@CCCBBBCCBBBCCCCCCBAAA;;;CCCACDDD>CC?C@BBBBBBB@BCCCC?B@BBAC@CCAAACCBBB@?>???2@@@BBBB=BBBB?BBA=@@799BCCF?BBBBBBBB>B??;?;???>>@A@;A???:=>@@@@==>>>AA;::@99:::==8>:===?===>>5;;>AA6A=B:====<.<>?@@9>>??@?===>;>AAA/@::;A:=:=A<@@BA@@@<><>A@@??7;;@<@@>>>AA@@@>>>@@><<//+/::::;6>:>??<?FCC?
@ATNG8:04761:02467
GATGGTAGGCGACATACATACGCGCCAGAAGATCAGGAACTCTAGAAGAATTCAGATTTTTAACACGAGAGTAAACGTAAAAAGAAGGTTTTACAAGACTCACGTTAACATTATTGCAGCAGTACGCACACAATCGAAGCGCAGTAAGGATGGCTAGTGTAACTAGCAAGAATACCACGAAAGCAAGAAAAAAGAAGTACGCTATTAACTATTAACGTACCTGTCTCTTCCGAAACGAATGAGTACCTCTCAGACGCTCGTCCTACCATCGAATCCTCTTAGTCT
+
AAA>@BBB@996ACBCCCCCCCBBC@BBC?CCCCCC?B@CBBDCBB?BD?B?BBBCBDDD5D@DBBBBCCCCBB=BBAAAAA2BC@CACCC;CCC@ECCCCBCBB?B?CAB?BC>@@@@@@CCDCCCCABAC>BABB<@@BBBBCC@C@CAA?ABBCCB@@>ABBBCC@BB>A??;=@9:929==;======&;>:@000>>AAB?B?ABBA>>;==BBA=BBBBACA5;5<;<0;@A?@@?AA::8:@AAAAABBBAAB:94:@@;?@A8818818:::;;;?>
@ATNG8:04765:02459
GATGGTAGCACACGAGATCTCATCGTACTCATTCGTTTCGGAAGAGACAGGTACGTTAATAGTTAATAGCGTACTTCTTTTTCTTGCTTTCGTGGTATTCTTGCTAGTTACACTAGCCATCCTTACTGCGCTTCGATTGTGTGCGTACTGCTGCAATATTGTTAACGTGAGTCTTGTAAAACCTTCTTTTTTACGTTTACTCTCGTGTTAAAAATCTGAATTCTTCTAGAGTTCCTGATCTTCTGGATACACTCATGTGCACCTACCATCGAATCCTCTTAGTCT
+
;;;=@BBBBCBBBCCBBCECCCCCBCBBCCBB@BGGI>AA@C@BBBDDDD?BBBBB@B@BBBA@C@CBAAABCA?;?CDDD2AA>AABB>BBBB?BB?:==9879A@@>99:DBBBB?BBB:=:=>??<>=>=@@BD;@@@@678@@@@@A@@<<5:;=8;;7;=@@@@@A?==897989*84:188<<<<&;<///(/55...5335+2252$2555:3949959AA;7;7:99;=:<79177=5=>>>@BCB;;<????A9::;6///7;6::5>>B7<;AA>
@ATNG8:04766:02435
GATGGTAGAGAGACTGTAGCGCACCCAGAAGATCAGGAACTCTAGAAGAATTCAGATTTTTAACACGAGAGTAAACGTAAAAAGAAGGTTTTACAAGACTCACGTTAACAATATTGCAGCAGTACGCACACAATCGAAGCGCAGTAAGGATGGCTAGTGTAACTAGCAAGAATACCACGAAAGCAAGAAAAAGAAGTACGCTATTAACTATTAACGTACCTGTCTCTTCCGAAACGAATGAGTACTATGTAGAGCTCTATACTACCATCGAATCCTCTTAGTCT
+
95=>@CCCCBBBCCCCDCEDAABBB<B;;9;BAA::6;7;ACCCCCAAB?B@BAA??>>=.>9??BBBABBBBA9@<?=999,9?7;5>>>4ABB@CCCCCDG@@?@@CB@BCC?A@BCBBBFHBBADCA@@@C@;;7;@@@AA??;@>B;;7;CBBACCC?AABCCH@CB?:::@CBBCB>???@CCCCC3BA@??>>AA>88183:9>>8=:8:ABC@CBBBBCB?A>AAD;@@A>@??DBCCBDCABBCBBCAA=@@ABB>>:>>B@@;??9===:=BBFC
@ATNG8:04767:02424
GATGGTAGTATAGAGCTCTACATAGTACTCATTCGTTTCGGAAGAGACAGGTACGTTAATAGTTAATAGCGTACTTCTTTTTCTTGCTTTCGTGGTATTCTTGCTAGTTACACTAGCCATCCTTACTGCGCTTCGATTGTGTGCGTACTGCTGCAATTTTGTTAACGTGAGTCTTGTAAAACCTTCTTTTTACGTTTACTCTCGTGTTAAAAATCTGAATTCTTCTAGAGTTCCTGATCTTCTGGCGCGTATGTATGTCGCCTAATCGAATCCTCTTAGTCT
+
BBCC@BCBCCB@@ACCBABGICCCCBCCCBBB?BBDD>CC@C?BBCABAC?BBBBB@B@BBBB?B@BBBBB>>>B:@@@@@.@A;@976-8@BC@CBB?BB<??ACAA>>>BAAAAA:>=A<A<A???>>>=;A>::8;@@B>==@AA@@@;;:><?DD5=<9<6<@@AA@DCC=BAABB7B>C=@@@@B0AACII>CBCBBB@@@A<@@?@0@@@@C?C?@@=@BABBBB?B?BBCBBB599@<>??BBC@BB????@?@=??<?ACCACC@BBB?@@@@@
@ATNG8:04769:02422
GATGGTAGTCTCAGATAGTCTATAGTACTCATTCGTTTCGGAAGAGACAGGTACGTTAATAGTTAATAGCGTACTTCTTTTTCTTGCTTTCGTGGTATTCTTGCTAGTTACACTAGCCATCCTTACTGCGCTTCGATTGTGTGCGTACTGCTGCAATATTGTTAACGTGAGTCTTGTAAAACCTTCTTTTTACGTTTACTCTCGTGTTAAAAATCTGAATTCTTCTAGAGTTCCTGATCTTCTGGTCTACTACACTGTACTCTACCATCGAATCCTCTTAGTCT
+
B@A;9B=BBCDDDDABBCC@@CC9:6?><<54.4444)5=7=8=BCC?CC@CBB==9B8@<=<:;055=<;;;?>7;;===)@B:9;CC;<559.55<7=>7665=<<8>@@@@>@@<@@C=A>CCDCHEEG@CCCB?BBB@A@B@A@A@;;:>=8>??;>?29.99949;;>?9666??0515555555$9555<1<<@>????=?2:999'9>>9999@CC?BB:;;>@;@=A@@BBB?BAA=BA;;;CCCCCCCCCC;;;@@<@@@@A>AB@@@@=@@BBB
@ATNG8:04770:02450
GATTGAGTCTCAGATAGTCTATAGTACTCATTCGTTTCGGAAGAGACAGGTACGTTAATAGTTAATAGCGTAACTTCTTTTTCTTTGCTTTCGTGGTATTCTTGCTAGTTACACTAGCCATCCTTACTGCGCTTCGATTGTGTGCGTACTGCTGCAATATTGTTAACGTGAGTCTTGTAAAACCTTCTTTTTACGTTTACTCTCGTGTTAAAAATCTGAATTCTTCTAGAGTTCCTGATCTTCTGGAGATATCATCAGCGAGCTACCATCGAATCCTCTTAGTCT
+
7:7)/////><=?;@>>666=<;95555944.5<;<299.5.5;;<9>;5;=9::5;5?>::7@8??<?5556::398888'444(48;;08855.55/)/7)//77796;;;;>>>><===>@;A?;;;@>@=B@>?>@BB@@>9944444448854445:<7<388//0/7772;<<?C9C:B9=>>>>(99@@A8A9:9@BB@@>2:9:9'9@ABD@B@BC?BBBA@AD@H?BBCCCC>A@A?AFBBBCDCCCBBBBAA@B;;6;BBBB?BB>A??;?CAAA
@ATNG8:04771:02441
GATGGTAGACACGTGTGCTCTCTCGTACTCATTCGTTTCGGAAGAGACAGGTACGTTAATAGTTAATAGCGTACTTCTTTTTCTTGCTTTCGTGGTATTCTTGCTAGTTACACTAGCCATCCTTACTGCGCTTCGATTGTGTGCGTACTGCTGCAATATTGTTAACGTGAGTCTTGTAAAACCTTCTTTTTACGTTTACTCTCGTGTTAAAAATCTGAATTCTTCTAGAGTTCCTGATCTTCTGGTATGACTAGTGTACTACTACCATCGAATCCTCTTAGTCT
+
>@@>@BBCEAC@@?BA:;6>B@BMCCCCCCCC@CBCC?BC@B?BBBBBBB=@@BBBAD>BAAA?A?BBBBBBCBB>?????.<@;@7782:A@>;@00,0>5;00/;=6@BBBC?>@<@@@=A;@?AA;;;?<?=>><@@@@>>>???>@@@>>=;:;;<>D=A;?@AA@@>>><===AA5@8;77////(/<<<=-//::9:<@?B<@@@@/A===A=A<??=AAABB@@7:7;><<////>@9@DD@A????@@@AAA@@@@@;??AAA;@@:???9>>>??
@ATNG8:04773:02431
GATGGTAGACACGTGTGCTCTCTCGTACTCATTCGTTTCGGAAGAGACAGGTACGTTAATAGTTAATAGCGTACTTCTTTTTCTTGCTTTCGTGGTATTCTTGCTAGTTACACTAGCCATCCTTACTGCGCTTCGATTGTGTGCGTACTGCTGCAATATTGTTAACGTGAGTCTTGTAAAACCTTCTTTTTACGTTTACTCTCGTGTTAAAAATCTGAATTCTTCTAGAGTTCCTGATCTTCTGGACGAGCGCACTGACACTACCATCGAATCCTCTTAGTCT
+
AABA@BBBC@A;;5>:66;A@;@BB:9:CCCC@CBCD=CBAI@BA@@BBB;;:CCB>B????B>B>BBBBBCB=A6:8333$394=9:9.9AAA?BAA=AC9?????A;ABA@A>;:3;;;:=8==>>>>=><AAA@9=>@@@@>>=ADCC><<<66889>>:><@@ABAA>>>;=8888-8)/)/////(/88991<@>676;=8615AA@.?<=66166//*/<<<>>><?<??AA??<<6616///:77;///;;;A@>>>7::D>>:>A=>>>688BBF
@ATNG8:04775:02422
GATGGTAGTGTCATATGAGAGTGTGTACTCATTCGTTTCGGAAGAGACAGGTACGTTAATAGTTAATAGCGTACTTCTTTTTCTTGCTTTCGTGGTATTCTTGCTAGTTACACTAGCCATCCTTACTGCGCTTCGATTGTGTGCGTACTGCTGCAATATTGTTAACGTGAGTCTTGTAAAACCTTCTTTTTACGTTTACTCTCGTGTTAAAAATCTGAATTCTTCTAGAGTTCCTGATCTTCTGGATAGCGACGCGATATACTACCATCGAATCCTCTTAGTCT
+
@BBB?BBBBCCBCBCCCCCCEDDCCBCCCE@@>@@@@;@A>B>BBCCCBC@DCDCF@D@CCBB?BACCCCCDCBB@BBEDE5CC?BBBE?CDBB@BCH@ED;;;<CCC@CBCBCCCHAFBB>AACDDC@AAC@CCCD>BBBBCBCBCA@@BBCBB?C::;;D@D>AABBCCDCC?B@@@@8@?B>AAAAA0AAAAB=BBBBCCCBBB4;;;;*;AAAB?B@CCBCBBCBBB@C@BBAA@D@CCD?BBDBBBCCCC:::CCCBBCD?BBBBC?BB@AA@>ABBAA
@ATNG8:04785:02436
GATGGTAGTGTGTCTCTGAGAGTAGTACTCATTCGTTTCGGAAGAGACAGGTACGTTAATAGTTAATAGCGTACTTCTTTTTCTTGCTTTCGTGGTATTCTTGCTAGTTACACTAGCCATCCTTACTGCGCTTCGATTGTGTGCGTACTGCTGCAATATTGTTAACGTGAGTCTTGTAAAACCTTCTTTTTACGTTTACTCTCGTGTTAAAAATCTGAATTCTTCTAGAGTTCCTGATCTTCTGGATAGCGACGCGATATACTACCATCGAATCCTCTTAGTCT
+
4::<<BGEBBAACCBBCABABBCECCBCBCBA?ABCB>BD@C?ACCCCCC@CCCCC?E?EBBB@D?CBBBCCCCB@BCDDD1CB@CBBB<BCAB@BDG@EC>AAADDF@BBCCBBED@CBB?B?CCCEBCBD>BBBB?BBBCCCCBCDDCCBBBB?C??>?C@D?BABBBB@FC?B:9:9.:>C;:;:;:*;AABC=CCDCDCCBBA5;;;;*;BBBC@C@BFACCCCBBB@C@CCCCCC?BBC?CBCBCCCDCCCBCCDDBBBB?CCCBB?BB>AAB>BC@@@
@ATNG8:04787:02428
GATGGTAGGCGAGAGTGAGACGCAGTACTCATTCGTTTCGGAAGAGACAGGTACGTTAATAGTTAATAGCGTACTTCTTTTTCTTGCTTTCGTGGTATTCTTGCTAGTTACACTAGCCATCCTTACTGCGCTTCGATTGTGTGCGTACTGCTGCAATATTGTTAACGTGAGTCTTGTAAAACCTTCTTTTTACGTTTACTCTCGTGTTAAAAATCTGAATTCTTCTAGAGTTCCTGATCTTCTGGTCTACCGCTCGTCGCGCTACCATCGAATCCTCTTAGTCT
+
=844.49939445:<;;@DCDCAAA?>=@@:;4;@@A<AB?C@@A@GDBB>BBA@A5;49?=?9?9?@B?@?=::6:=<<<+:?6@@B=6=BBB>ABB?@@4:98=>@177BBBB><17//+/3;;:::565:;;;=177:655:=>=??>:;;>;>>A:;;6;8=>>::====,//666-64:6=?A@A.@AAAA:@===>::;=>1////(///-626+//59;768//)/2998?@A:==?<:::--+-,,22--/66699A<A@@>>:>9066<+//:77
@ATNG8:04790:02458
GATGGTAGTGCGTGAGAGAGAGACCCAGAAGATCAGGAACTCTAGAAGAATTCAGATTTTTAACACGAGAGTAAACGTAAAAAGAAGGTTTTACAAGACTCACGTTAACAATATTGCAGCAGTACGCACACAATCGAAGCGCAGTAAGGATGGCTAGTGTACTAGCAAGAATACCACGAAAGCAAGAAAAAGAAGTACGCTATTAACTATTAACGTACCTGTCTCTTCCGAAACGAATGAGTACACATCGTCGTGTCGTGCTACCATCGAATCCTCTTAGTCT
+
556>;=BBAACA@:;9CBBD;;;CD>CEEABBBA;;6::BCCCC@D@BB>B>A@=98777$3699:ABBBBBBC;93:==>>0@A=@;AAB;BBCFBBBICAA00,0=AA=AAE>A@BDECBABBDDCCCBB?BB;:7;@BBBCBB?CBEBB@CCCBGCCCCCCCBB>AB?????BBBFD>?9:5:BAAB3??:?::9AAA@B??<?AAD3838;@@B?BBCCGBB?B@DDD<@??<?@@BCCBBBC@@@BBBAA@99978<<<;?@@@A?AA>AAA>A>>>B
@ATNG8:04794:02425
GATGGTAGTGATACAGATCAGACACCAGAAGATCAGGAACTCTAGAAGAATTCAGATTTTTAACACGAGAGTAAACGTAAAAAGAAGGTTTTACAAGACTCACGTTAACAATATTGCAGCAGTACGCACACAACCGAAGCGCAGTAAGGATGGCTAGTGTAACTAGCAAGAATACCACGAAAGCAAGAAAAAGAAGTACGCTATTAACTATTAACGTACCTGTCTCTTCCGAAACGAATGAGTACCTCTCAGACGCTCGTCCTACCATCGAATCCTCTTAGTCT
+
@@A@?BBCCECCCCCBCCCCCCCCC@CCCAFCCDA@>@:BCDBBAB?B@;@<00/88;;;+;6;ADCCCECAAA:=?@@@A@0@A@C?CCB:B@@?AABACBB@A?@?CC?BA@=@BBBBCDDCCBBCCBBD@B?BB?A@@@BCCJ@C@BBB?BBCCCCCC@CCC@??=::6:AB=ACBAA<?==;:9:::)9D?ABCAAA@AB794:A@@;?<??AAB?B???BAA=A?@AB=AAA@BBBBBBB?CBBBBBBBBBAAA@@=@??8?999B=AA?:9:@ECBDB
@ATNG8:04794:02469
GATGGTAGCAGACGTGACAGAGCGCCAGAAGATCAGGAACTCTAGAAGAATTCAGATTTTTAACACGAGAGTAAACGTAAAAAGAAGGTTTTACAAGACTCACGTTAACAATATTGCAGCAGTACGCACACAATCGAAGCGCAGTAAGGATGGCTAGTGTAACTAGCAAGAATACCACGAAAGCAAGAAAAAGAAGTACGCTATTAACTATTAACGTACCTGTCTCTTCCGAAACGAATGAGTACGTGTGCGACGTGTCTCCTACCATCGAATCCTCTTAGTCT
+
:<==;CBCBBCCBBBCA@BCHCBBB?BBB>CAB;<;>@=@BB9:9A=@A=@<::773>>>.@=A@?<<<>8<=?88799999(9:5:.599&5@@=@BAACCCCC@B?DC@CA@>@@@@@CCCECCCCCBBB@BB@@>ABBCCCCC@D?C::7;AABABBC?BAAACC@BB?BBB?BC@@@9<9829@AAA3BB@BBAACC@@?<@<@>>><@<?@BAA>ABBBBBC@B?AAE>DBB>AABABBBBAA>????AA??@FCE8;@>=AAABA=A@<;8818A===
@ATNG8:04795:02466
GATGGTAGCACACGAGATCTCATCGTACTCATTCGTTTCGGAAGAGACAGGTACGTTAATAGTTAATAGCGTACTTCTTTTTCTTGCTTTCGTGGTATTCTTGCTAGTTACACTAGCCATCCTTACTGCGCTTCGATTGTGTGCGTACTGCTGCAATATTGTTAACGTGAGTCTTGTAAAACCTTCTTTTTACGTTTACACTCGTGTTAAAAATCTGAATTCTTCTAGAGTTCCTGATCTTCTGGTGAGATATGCATGATGCTACCATCGAATCCTCTTAGTCT
+
;5=>:BCCCCCDAABCCCCECFCCCCBBBB@@=@BCD>CC?C?C@@@DDD@DCCCC?B?BBCB?B?CBBBBBBDB?CCCBC1BB?BBBB>BBBB>BBB>BB>A@BB@><@AAABBBB>B@A:?:?AA==<<<;A>><;?>>;;;>>@AA>>888?9>??<@@;@=AAA=>CCCC8>>@DD5A;A<??@@@/??==>6>>>>??C;;;<@@>@/@;;;B=A=AA;@@AA???<A<>>>AAA:>>@<@@>>>@@@@??@@@AA@@@B<==<@A<A?9=>A;AA99<
@ATNG8:04795:02468
GATGGTAGTACATGATAGACGACACCAGAAGATCAGGAAACTCTAGAAGAATTCAGATTTTTAACACGAGAGTAAACGTAAAAAGAAGGTTTTACAAGACTCACGTTAACAATATTGCAGCAGTACGCACACAATCGAAGCGCAGTAAGGATGGCTAGTGTAACTAGCAAGAATACCACGAAAGCAAGAAAAAGAAGTACGCTATTAACTATTAACGTACCTGTCTCTTCCGAAACGAATGAGTACGATGAGAGAGCTCTCTCTACCATCGAATCCTCTTAGTCT
+
@;BB?BBBB@AB<<<>@<@@:945<799;7695@@@5;;)59;99:<2555<73844:<:<+<056<977<///:1://////$/>5:8=??0>AA1666555544.4.4<7<44.448::@555@@;:9>>@=BBBC>AABBCBBA<@;9969A=9555548:;;>>>9<<24449>99==4::9366666'683///8:;9:?07.33332878;ABC@CCBBCBB>B7;;A<ACA?AAA;99BBACCC??>???BBBABBCBB@AAACC?;<9<>=785598
@ATNG8:04797:02432
GATGGTAGAGTATCATGTGTATCTCCAGAAGATCAGGAACTCTAGAAGAATTCAGATTTTTAACACGAGAGTAAACGTAAAAAGAAGGTTTTACAAGACTCACGTTAACAATATTGCAGCAGTACGCACACAATCGAAGCGCAGTAAGGATGGCTAGTGTAACTAGCAAGAATACCACGAAAGCAAGAAAAAGAAGTACGCTATTAACTATTAACGTACCTGTCTCTTCCGAAACGAATGAGTACTACTCTCAGAGACACACTACCATCGAATCCTCTTAGTCT
+
95<<9<CDCCCCCBBBBBCCCBBBB@BCB@BBCC@@=@@CCCCC:98;B?B@DEBBBCCD5B@CCCCICCCAAA<BABBB@@0;;5;5;;;*;A@=ACBBCBBBB@B@??=?@@=99:BDCCCBBBCCCCCC@CC@@>AABAFCCC@C?B:98:BBBBCCB?BCCCCC?@A>BCG=@>BA>3>>>;>BDCC3CC>A???AAA88489;AAA<@<@BCBB?BBBBBCC@C?BBE>CBB@CCA@@CCCCCAAAAAABBBBCAAABDD?BBBBB>A@9==@8=CB<<
@ATNG8:04797:02455
GATGGTAGTATATCGCGTCGCTATCCAGAAGATCAGGAACTCTAGAAGAATTCAGATTTTTAACACGAGAGTAAACGTAAAAAGAAGGTTTTACAAGACTCACGTTAACAATATTGCAGCAGTACGCACACAATCGAAGCGCAGTAAGGATGGCTAGTGTAACTAGCAAGAATACCACGAAAGCAAGAAAAAGATGTACGCTATTAACTATTAACGTACCTGTCTCTTCCGAAACGAATGAGTACTGTATCTATGTGTGCGCTACCATCGAATCCTCTTAGTCT
+
BB<;86<@CCBBBCCCCCCBDBCBE?@ACABBCEHD@B?CCCAAAB>AB?A?::;BBBBB5B?BB?AABCC@A@998::;;;';@=?=AA@7BB@?B<;<BBBCC@B@CD@DDG@BCBBCCCCCCBBBEBBC@DCAA>AAAAAAAD@C@BBB?BCCCCCCB@BBBAAA?:949A@<@@AAA<AAA=ABBBB3BB:::AABACCC@C@ECCC@C@@@ADD@CBAABA@=A>ADE>BBB?BBBBCBBBCCBABA999<???:::A@A?>@A>>9;>:;;;=BCCAA
@ATNG8:04751:02513
GATGGTAGCTATACGTATATCTATGTACTCATTCGTTTCGGAAGAGACAGGTACGTTAATAGTTAATAGCGTACTTCTTTTTCTTGCTTTCGTGGTATTCTTGCTAGTTACACTAGCCATCCTTACTGCGCTTCGATTGTGTGCGTACTGCTGCAATATTGTTAACGTGAGTCTTGTAAAACCTTCTTTTTACGTTTACTCTCGTGTTAAAAATCTGAATTCTTCTAGAGTTCCTGATCTTCTGGAGATATCATCAGCGAGCTACCATCGAATCCTCTTAGTCT
+
5:<<>BGBCCCCCBCCCCCCCCCCCC@@ACAA?ABBC?CC@D@BAACCCC?BBCCC?C@BBCB?B?BBBBBBAAA=@ADDD3A@;>;;=3?A@?>AAA=@?=?@@ABB@BBBBBBAA<A>A;A:>><==>=>:>A==9=>>>>>;;;AA@>8:8A;;>;<@@;A:>>>>AA@@@:??>?=2?9;:;@?A?/>>8770:9:9??A??@<@@@@/@@@@A;A<?A;>>>>>>>:>9>???;;7;;A;;99AAA??===>>>>C==>@:@;=<@<<<:>@@<@@>>=
@ATNG8:04752:02509
GATGGTAGAGAGAGCTCTCTCATCGTACTCATTCGTTTCGGAAGAGACAGGTACGTTAATAGTTAATAGCGTACTTCTTTTTCTTGCTTTCGTGGTATTCTTGCTAGTTACACTAGCCATCCTTACTGCGCTTCGATTGTGTGCGTACTGCTGCAATATTGTTAACGTGAGTCTTGTAAAACCTTCTTTTTACGTTTACTCTCGTGTTAAAAATCTGAATTCTTCTAGAGTTCCTGATCTTCTGGGCAGACTCTCACACGCCTACCATCGAATCCTCTTAGTCT
+
:;<=8=>CCDBBBCCAAABBCCFBC@<A@BAA?ACBC=BDAC>BBBBCBB>@ABAB@B@CCCC@D=AAABBCBBB?BBCCC2BB?BBCD>BA??;?90*0>*00//665:?@=B@@?9;;;;?;???@;;;><>A@@7:8=<A<==>>?@@=>>>6;;=<@@;><>>>A@@@?>8=;;;:/;9>3::=>=/=B<==7==>>@=>>??=BDDD/A>>>E<A:>=:<=>>>>?=B<BAAAAA<9977.6-----79@BAA==><??@:=:;;@=@A;??B;??AAA
@ATNG8:04757:02513
GATGGTAGATACTCGCTGATACACCCAGAAGATCAGGAACTCTAGAAGAATTCAGATTTTTAACACGAGAGTAAACGTAAAAAGAAGGTTTTACAAGACTCACGTTAACAATATTGCAGCAGTACGCACACAATCGAAGCGCAGTAAGGATGGCTAGTGTAACTAGCAAGAATACCACGAAAGCAAGAAAAAAGAAGTACGCTATTAACTATTAACGTACCTGTCTCTTCCGAAACGAATGAGTACACACTCTCATATGACACTACCATCGAATCCTCTTAGTCT
+
88995?;?@BAB<;;;<<==@B@@@;@BC@CCBBBB@C@CBB??>B?BB@B@@@=99:9:(8<??;@@@??==@<0/0?;;;+/0,58===0=;;:?966AB@;;:;@BB?BCC;<<CCDDCCCCCCFDD994:@??=BAAACCBB?B@B;;7;CDBBDCB?ABA@::3::69A;6;8333(3884333333#7;;?==>A??7817059:;6@<>>CCCAEBAAACC@C@BBC>BDC?@A@BBBBCCAABBBBABB?@A@@ABBB?BBA@A=??9>>?<@A@AA
@ATNG8:04763:02513
GATGGTAGCTCACGTACGTCACACGTACTCATTCGTTTCGGAAGAGACAGGTACGTTAATAGTTAATAGCGTACTTCTTTTTCTTGCTTTCGTGGTATTCTTGCTAGTTACACTAGCCATCCTTACTGCGCTTCGATTGTGTGCGTACTGCTGCAATATTGTTAACGTGAGTCTTGTAAAACCTTCTTTTTACGTTTACTCTCGTGTTAAAAATCTGAATTCTTCTAGAGTTCCTGATCTTCTGGTCTACTACACTGTACTCTACCATCGAATCCTCTTAGTCT
+
?@D?@CCACCEB;;6==>ACCCBBBCCCCCCC>AABB<BBAF@DCBBCDC@CBBAD?B?ACCC@C>CAACBCBBC@AB@A@2@@=@@@B=BBBB?CBB>??587?A?><???BBBCC?D>>8=;A?>==AA?;?>>>688@???@AA@@@A>>>><:::<AA<@<@@@????>>6;;>AA6A<A=AAAAA/BC:::3:::::;>:;;=DDDD/>?=?=6:6:A=BB===AB:>:>BBAAA;@??<?=<<AAA>@=>?@@==>@@@:>:;:@<@B59:D=DD<<8
@ATNG8:04764:02483
GATGGTAGCTATACGTATATCTATGTACTCATTCGTTTCGGAAGAGACAGGTACGTTAATAGTTAATAGCGTACTTCTTTTTCTTGCTTTCGTGGTATTCTTGCTAGTTACACTAGCCATCCTTACTGCGCTTCGATTGTGTGCGTACTGCTGCAATATTGTTAACGTGAGTCTTGTAAAACCTTCTTTTTACGTTTAACTCTCGTGTTAAAATCTGAATTCTTCTAGAGTTCCTGATCTTCTGGGATGTGTGCGCAGTGCCTACCATCGAATCCTCTTAGTCT
+
>;@<?BABCCC?AACCCGGACBCDDBBBCCAA=BAA@8@B=A?BDCBBBD@CBBBB=@>@CDE?B?AAAABBA;A6AB===+895:@@A;99:A?BCH@BB<999AA@;??BAAAAA==?A5:7:<=?@;;<=@@@@=@====>=;;;ABC>>>;)///)/:6;6<>>>@575:1559A=.=6:4:;===,<:666)/(/56;;:>=@1666'5777=5;8>@:?@@@=<<=A=@@@>>>=;;;>6=///7<;>@@>>:@=0667-3---3-370:;;7:==>?
@ATNG8:04765:02475
GATGGTAGATACTCGCTGATACACCCAGAAGATCAGGAACTCTAGAAGAATTCAGATTTTAACACGAGAGTAAACGTAAAAGAAGGTTTACAAGACTCACGTTAACAATATTGCAGCAGTACGCACACAATCGAAGCGCAGTAAGGATGGCTAGTGTAACTAGCAAGAATACCACGAAAGCAAGAAAAAGAAGTACGCTATTAACTATTAACGTACCTGTCTCTTCCGAAACGAATGAGTACACATCGTCGTGTCGTGCTACCATCGAATCCTCTTAGTCT
+
779::<<<?;;;;;::995559555)599399499@;@:????AAA?BD>B>@@@>>?=2=;>@;<>@==<881///777&//)4.55)555.59;99==;;5:8<@<@@A?AA>;@?>>@?>>>BB@A?@;9:;@@ACCBBB?B?A;;79CAAAA@A5;8;;==9@<>@?=<37333(333,3;;;;1::5888;:::999>9>>AA:@585;@A=BCAAA9949;;??:@??<?A@ABBBBBBBBAABA@???:97<;7818::;;9/0)/6956:;;;
@ATNG8:04765:02498
GATGGTAGCTCGCTGATGATATCTCCAGAGATCAGGAACTCTAGAAGAATTCAGATTTTTAACACGAGAGTAAACGTAAAAAGAAGGTTTTACAAGACTCACGTTAACAATGTTGCAGCAGTACGCACACAATCGAAGCGCAGTAAGGATGGCTAGTGTAACTAGCAAGAATACCACGAAAGCAAGAAAAAGAAGTACGCTATTAACTATTAACGTACCTGTCTCTTCCGAAACGAATGAGTACTGTATCTATGTGTGCGCTACCATCGAATCCTCTTAGTCT
+
@@@?8<<CBCCCCBA@DDGDBCCCCACIBBBCCDD@D@BBBCBCC@BB?B>AA?@?CCC3B?EBCCCAABBBD>BBBBCBC5BB=B6;;;6;BD?CCCCCDCCC@C@BB?ACC?BBCCCCCCCDDDDCBBB?CAAA@ABBBBBBB@C?C:::;BAABBBA?CCCCCC>AA@BCC<?>CCD;?>?<>BCCD3BC?B997==><<4:6;BBE=C<??BBB@BDBBBCC?A?ACC;A994:?BBBCBBBBAAAB9::CEEE?@?BAA>A?@@@=??<=>==@B@??
@ATNG8:04766:02510
GATGGTAGGCACTGCGCACACATCCCAGAAGATCAGGAACTCTAGAAGAATTCAGATTTTTAACACGAGAGTAAACGTAAAAAGAAGGTTTTACAAGACTCACGTTAACAATATTGCAGCAGTACGCACACAATCGAAGCGCAGTAAGGATGGCTAGTGTAACTAGCAAGAATACCACGAAAGCAAGAAAAAGAAGTACGCTTTTAACTATTAACGTACCTGTCTCTTCCGAAACGAATGAGTACTACTCTCAGAGACACACTACCATCGAATCCTCTTAGTCT
+
ACBB?CAA?BBBBBABBCBAABCCC?CDD@BBBB@@=A@CCCCCCC?BB?C@BBBBCCCC3C@CBABCCCCBBB<@?:::::.;A?C@CCC<DCC@CCEDCCCBB?B@BB@BCD>A@BCCCCCDCCCCBBBC?ABBB@BBBBBBBB>B@DBB?BDDCAABA?AAABBA>BB>B@@<@@@@@9??>;===??.?A?B@@?C@AA@6@<;:;C<A=>><<>:>::;<AD8<9==<5=@@<@@@@@AAAAAAAA@@@AA>>>?@AA==9=A<<<;@A;888;A;;;A
@ATNG8:04770:02499
GATGGTAGGCGAGAGTGAGACGCAGTACTCATTCGTTTCGGAAGAGACAGGTACGTTAATAGTTAATAGCGTACTTCTTTTTCTTGCTTTCGTGGTATTCTTGCTAGTTACACTAGCCATCCTTACTGCGCTTCGATTGTGTGCGTACTGCTGCAATATTGTTAACGTGAGTCTTGTAAAACCTTCTTTTTACGTTTACTCTCGTGTTAAAAATCTGAATTCTTCTAGAGTTCCTGATCTTCTGGATATGAGTGACTCGTGCTACCATCGAATCCTCTTAGTCT
+
:5<<:>DC?CCAABCDCCABCCCCCECGHCBB?BCCC>CC?C@DCA@BCC@BBBBB@C?BDCC?A>BCC?=@BBB?BBBBB3BB@BBBB=BBBB?BB@;>@088:@AA?B?@?BB@D<@@@<@<@@=>>>@@<@A>>:<@>=:;:@??>??887;;>=>;;;7;>D@@=>=?>>8;;:BC6A;>::::::):=///)//7///@:;>:>=>=.799887:;CB:>?D@@>><>;>BB???<???:======AAAA@@==7///<=7::>AA;>>:>==5;;=;:
@ATNG8:04775:02492
GATGGTAGACATATCGTACTCTCTGTACTCATTCGTTTCGGAAGAGACAGGTACGTTAATAGTTAATAGCGTACTTCTTTTTCTTGCTTTCGTGGTATTCTTGCTAGTTACACTAGCCATCCTTACTGCGCTTCGATTGTGTGCGTACTGCTGCAATATTGTTAACGTGAGTCTTGTAAAACCTTCTTTTTACGTTTACTCTCGTGTTAAAAATCTGAATTCTTCTAGAGTTCCTGATCTTCTGGCGCTCTGTCACGTCTGCTACCATCGAATCCTCTTAGTCT
+
A@A=?CCBBCCCCCCCCCCCCCBBBBDECC@??@CCE>CC?B?BBBBBAB?DBA?A>A@CCCA>A<@@CBCCBAA=ABBAC3BA>>556(8?=?>BBB?BC<??BCDA8=<AAAAAA;A>>9>9>???>==>;A@@@:?>>=<<;>ACCAA999A;===:@A:@:@@@@@@>>>;AAAAA2A:=675555'5:666(--3---989>=DDDA/A??@A<@;==:<<<>;=;;C7=<AAAA8::@<>>>>?===??>@?88:>>>A<AAA>?;?D;@@?<@>>>>
@ATNG8:04775:02512
GATGGTAGCACGACACGACGATGTGTACTCATTCGTTTCGGAAGAGACAGGTACGTTAATAGTTAATAGCGTACTTCTTTTTCTTGCTTTCGTGGTATTCTTGCTAGTTACACTAGCCATCCTTACTGCGCTTCGATTGTGTGCGTACTGCTGCAATATTGTTAACGTGAGTCTTGTAAAACCTTCTTTTTACGTTTACTCTCGTGTTAAAAATCTGAATTCTTCTAGAGTTCCTGATCTTCTGGGTCTCTCTCTCACGCACTACCATCGAATCCTCTTAGTCT
+
@:A>@CCDCCCBCBBCCDC:;;@AEBCCCC99;9BBD>CC@C?BBCDDCC?ABBCC?A?ACCC?A?ACBB@?BCC?ABBBB3BA>A<<>:?BBB?BCC@BB<@@ACB@?BBBBBBBB>A>>9>;AAAA====9>AAA9=<<=>>>===>>C>>>>9<==9>?;?;??>>>A?>>;AAA>>/C=C=;;;;;.7<666-3-----966;<BDDD/?>>>@>D>>>:>AAB776<@;>>???A8::AA:@@@@@@?A?AAAAAA>>>?;888>A=AA<A==9>A><>
@ATNG8:04775:02513
GATGTTAGCTATACGTATATCTATGTACTCATTCGTTTCGGAAGAGACAGGTACGTTAATAGTTAATAGCGTACTTCTTTTTCTTGCTTTCGTGGTATTCTTGCTAGTTACACTAGCCATCCTTACTGCGCTTCGATTGTGTGCGTACTGCTGCAATATTGTTAACGTGAGTCTTGTAAAACCTTCTTTTTACGTTTACTCTCGTGTTAAAAATCTGAATTCTTCTAGAGTTCCTGATCTTCTGGTCTACTACACTGTACTCTACCATCGAATCCTCTTATTCT
+
DDAAB<CBBBBBCFFDCCCCCCCBBBJDCC99::BCC>BB?B@BBCCBCD@CAAAD?C@CC@@>@@CCDBBCC=B7AA=>?+??;???<38::C>ABD?AB999ABBB=@@CDBBBC<>:A:>8=C89:?:878BAA7=;==A>>>@A@??:;:A<@@@<@@<@<@?>?BB=<<8>==>>2?:>;>AAAA/9:333-3-----367>8====.9;<>A=A;AA;?@@@@>><>7;;===A:==?<?@A@===AA???AA@@@>::5;===@=AA<@??;?B=@@
@ATNG8:04777:02513
GATGGTAGAGTATGCATGTGTATCTCCAGAAGATCAGGAACTCTAGAAGAATTCAGATTTTTAACACGAGAGTAAACGTAAAAAGAAGGTTTTACAAGACTCACGTTAACAATATTGCAGCAGTACGCACACAATCGAAGCGCAGTAAGGATGGCTAGTGTAACTAGCAAGAATACCACGAAAGCAAGAAAAAGAAGTACGCTATTAACTATTAACGTACCTGTCTCTTCCGAAACGAATGAGTACTATAGACTATCTGAGACTACCATCGAATCCTCTTAGTCT
+
4::<7<<C@B@=///99:;<66599;294939;;=9:8;?CCCCCCC@CC?B@BBB;;9::*;@CCGBCBGFCBB9B@;;;;;$9:5:9;;;1;B>;@CCBBCDBB<?<?A=AAA=AAAABA@ACCCCCCCCC@@@@A>BABCCBBB=B>BBB>BEFFCCCC?CCCBBA>BB@BBB?BCCFD:???9?@A@A/@@=A@ABFBBBD?B?B@=>9=<=:ACB?BCCCCDD>B@BBC<BBB?BABBBCCBBAAABBBAABDCA@ACDDE@BBABAABB=??B?CD@@@
@ATNG8:04777:02514
GATGGTAGCACGAGTCACTCATATCCAGAAGATCAGGAACTCTAGAAGAATTCAGATTTTTAACACGAGAGTAAACGTAAAAAGAAGGTTTTACAAGACTCACGTTAACAATATTGCAGCAGTACGCACACAATCGAAGCGCAGTAAGGATGGCTAGTGTAACTAGCAAGAATACCACGAAAGCAAGAAAAAGAAGTACGCTATTAACTATTAACGTACCTGTCTCTTCCGAAACGAATGAGTACAGAGAGTACGATATGTCTACCATCGAATCCTCTTAGTCT
+
BB@@>ABCBCCD>DCCC>CCCBBBA9AAB@BCBBAA?A?CBCCCBC?BB@E@CB;;;DDD3C@CCAABDCDBBA:??;;<;<*;@@B5;;;-;BB@CCCICCFA@?@@CC@BBB?BC;<;CCCDCCCCBBBC?BBBB?BBBBBCAA>A@B;;;<BBBBCCC@AAACCC@AA=@?A<A@AAA8???=@DDDD2CC?B@??ABACD<A:>>AA7;8;ADCC@CCBCBCC5:5:@@9@AA=@ABBCCDDDC>>>BBBABBCBBBA@@A;ADB@@<@@<=<;;>A=>>
@ATNG8:04779:02495
GATGGTAGCGAGCGAGTGTGTATACCAGAAGATCAGGAACTCTAGAAGAATTCAGATTTTTAACACGAGAGTAAACGTAAAAAGAAGGTTTTACAAGACTCACGTTAACAATATTGCAGCAGTACGCACACTATCGAAGCGCAGTAAGGATGGCTAGTGTAACTAGCAAGAATACCACGAAAGCAAGAAAAAGAAGTACGCTATTAACTATTAACGTACCTGTCTCTTCCGAAACGAATGAGTACGATGAGAGAGCTCTCTCTACCATCGAATCCTCTTAGTCT
+
?C@@>@CDBCCDBBACCDDBBBBBC@CCC@CDCDBA896;BAABBC@BB>B?BBCCCCCC3C?DCCCCCCCBB@6>@9::::';?=?5:9909BBACCCCFDC?@?A@BB@CCC@BAAADAABBBBBDBBBCCECCC?BABBAABB?B?CBA@BCCCBBBB@CCCAAB?BB?BBB9==777*9==<@BBBB3BD@C:99BBFBB?B?BAAC<><>?B@@>BBBBCDD>@?@CB<BBB@BCCCCBCCC888BBBBBBBBABAAADC?B?@@B?BB>>>><>AAAA
@ATNG8:04781:02510
GATGGTAGTGATACAGATCAGACACCAGAAGATCAGGAACTCTAGAAGAATTCAGATTTTTAACACGAGAGTAAACGTAAAAAGAAGGTTTTACAAGACTCACGTTAACAATATTGCAGCAGTACGCACACAATCTAAGCGCAGTAAGGATGGCTAGTGTAACTAGCAAGAATACCACGAAAGCAAGAAAAAGAAGTACGCTATTAACTATTAACGTACCTGTCTCTTCCGAAACGAATGAGTACAGAGAGTACGATATGTCTACCATCGAATCCTCTTAGTCT
+
ADCD?CBBBBBBBBCDDBBBGDDCC@BCB@CCCCBB?B@CCBAABC?CB@C@???ABDED3A>ABC@@BCDA@?6<=9:::;*;B@C?BBB;BDEACBECCDD999;@CC@CCC@CBBBBBBBCDCCCCCCC?CCDD>BBCBA@AA?@?@@@>@CBBBBBB@BBBAA@@CC@ABB>A@@@@8?==9=>>@@2@A?????DCCCB?A<AAAA:@:?ACCC@BBBBBCC>A>ABE>CBB?BBBBBBCBBBBBBBBBBBBBAAABBAC?CADAA:??:>?=9>?666
@ATNG8:04784:02496
GATGGTAGCTCGCTGATGATATCTCCAGAAGATCAGGAACTCTAGAAGAATTCAGATTTTTAACACGAGAGTAAACGTAAAAAGAAGGTTTTACAAGACTCACGTTAACAATATTGCAGCAGTACGCACACAATCGAAGCGCAGTAAGGATGGCTAGTGTAACTAGCAAGAATACCACGAAAGCAAGAAAAAGAAGTACGCTATTAACTATTAACGTACCTGTCTCTTCCGAAACGAATGAGTACTACTCTCAGAGACACACTACCATCGAATCCTCTTAGTCT
+
A<@=@BCCCCCDDCCBBBCCFBBCC?CDE>BBCD@@>@?BBBCCBB?AD=?;>?>89999):?BBCCCBBA??>5<>;<;;;':?<?495505AB:CCCGCBBCB?B?BB?BBB@BBCBCBCCBBCCCCCCC?CB;:7;@@ACB@A>AAEGE?BBBBEDDD?BBCBBB??=9?>?9=B:::,8<<:@BCCC3BB@BBCBDCB@@<?8==<<8<8<=BA@<@?@@@BA<@=?AA9BAA>ABCBBBBBBBCCBBBABACBBBACCCB=???A@=;;7;>=9=@@@B
@ATNG8:04787:02470
GATGGTAGCATCATGCATATCTCACCAGAAGATCAGGAACTCTAGAAGAATTCAGATTTTTAACACGAGAGTAAACGTAAAAAGAAGGTTTTACAAGACTCACGTTAACAATATTGCAGCAGTACGCACACAATCGAAGCGCAGTAAGGATGGCTAGTGTAACTAGCAAGAATACCACGAAAGCAAGAAAAAGAAGTACGCTATTAACTATTAACGTACCTGTCTCTTCCGAAACGAATGAGTACCTCTCAGACGCTCGTCCTACCATCGAATCCTCTTAGTCT
+
@@@=@BCBBBCCCCCBCBCDDCBBB?CCC@BBBB99:;?AACBBCC?AA>A?BBBBBCCA2A?A?A?ACCC==<3;>9999:*;@>B4;;:6;BDFDBBBFCC@@<@>AB@CCC@DCCBBBCAAADCCCCCC@BBBC?CBBBBBBB?B@C@@>?BCCCCDD@AAABBB?BB@BAA;>>@@>8???:?BCCD3BB?BAAACBBBD:>8>AAA;>8>>DCC?DCBAABC?B?BBD>CAA>ACBBBBD?@@?BBBA@@@CBBBC;<<A;AAAA?<==8>>=8>@<=>
@ATNG8:04788:02481
GATGGTAGCAGACGTGACTGAGCGCCAGAAGATCAGGAACTCGTAAGAAGAATTCAGATTTTTAACACGAGAGTAAACGTAAAAAGAAGGTTTTACAAGACTCACGTTTAACAATATTGCAGCAGTACGCACACAATCGAAGCGCAGTAAGGATGGCTAGTGTAACTAGCAAGAATACCACGAAAGCAAGAAAAAAGAAGTTACGCTATTAACTATTAACGATACCTGTCTCTTCCGAAACGAATGAGTACGAGAGTCAGAGCAGAGCTACCATCGAATCCTCTTAGTCT
+
4<;=?BBB<<=;;;==;;;;;?7=>2///6::=;;:893-.----(-605506433333777$3,33333389888189:<<<<*<=8=<=@@2==BABB>@<:;544)59>C?CCC=??ACBABBBCBBBCCBB@BBBB?A@CCCCCB==9>00-0@BBAEBB@@@@ABB@BB?BCC?BBBBC=@<<899::::%:>;992:?BCBAB=B;;:;>;=:>7585949988::86<5///(..5(//.5//./...6.22:555535///3345562.(.3....279555
@ATNG8:04790:02508
GATGGTAGCTATACGTATATCTATGTACTCATTCGTTTCGGAAGAGACAGGTACGTTAATAGTTAATAGCGTACTTCTTTTTCTTGCTTTCGTGGTATTCTTGCTAGTTACACTAGCCATCCTTACTGCTCTTCGATTGTGTGCGTACTGCTGCAATATTGTTAACGTGAGTCTTGTAAAACCTTCTTTTTACGTTTACTCTCGTGTTAAAAATCTGAATTCTTCTAGAGTTCCTGATCTTCTGGACAGAGTGTGCAGATACTACCATCGAATCCTCTTAGTCT
+
?AB>@CDBBABBCBBBCCCCCCCBBBCCAAACACCDD=BB@C@DBBBCCC?CCBBB?B?BBCC?B?AABCCCCCB?BBBBB3BB?BBCC=ABBB>BBB>AB598ACBB?ACAAAACA<A>@:@9>>??@@;;7;AA?;>==;;;@>@B??A>::::>::7:;7:=AAAAABA@?:@AABA5A<@;>>AAA.>>988.775///=99<8>>=>/>@A@A<@=@@<@@@A:;:=D<AA@@>>:>??<@@@@@>>>@@@AA@>>>??@<@@@@@<@@;@AA<===AA
@ATNG8:04796:02474
GATGGTAGACACGTGTGCTCTCTCGTACTCATTCGTTTCGGAAGAGACAGGTACGTTAATAGTTAATAGCGTACTTCTTTTTCTTGCTTTCGTGGTATTCTTGCTAGTTACACTAGCCATCCTTACTGCGCTTCGATTGTGTGCGTACTGCTGCAATATTGTTAACGTGAGTCTTGTAAAACCTTCTTTTTACGTTTACTCTCGTGTTAAAAATCTGAATTCTTCTAGAGTTCCTGATCTTCTGGAGATATCATCAGCGAGCTACCATCGAATCCTCTTAGTCT
+
4<;<@B=BCCCCCCCABADCBABAACBBACAA=ABBC=CC?D@CAAACCC?BBBCD@C<??::39;=>?>CBBBB=@A@@@2@@=B???<?DDC?B994:B;::93;;7BBBBDBAA<==>=@<@BAA;;:;5;>>>9==??;;;C?=====9::1///799596=<=?>=>;;5:9:::1::@8;;;;;*:@888-8====?>>==4;;;;+:888=;>;>>=CA@?@AA<?<?@@>==:===<?>>>>>>>>>A>=>>?=:::57677=9@@9====A@@@>
@ATNG8:04796:02487
GATGGTAGGTGCACATGAGTGTATCCAGAAGATCAGGAACTCTAGAAGAATTCAGATTTTTAACACGAGAGTAAACGTAAAAAGAAGGTTTTACAAGACTCACGTTAACAATATTGCAGCAGTACGCACACAATCGAAGCGCAGTAAGGATGGCTAGTGTAACTAGCAAGAATACCACGAAAGCAAGAAAAAAGAAGTACGCTATTAACTATTAACGTACCTGTCTCTTCCGAAACGAATGAGTACGTGTGCGACGTGTCTCCTACCATCGAATCCTCTTAGTCT
+
88;<=BDC?@AACDCCCCDCCBBBJ@BBB@BBCCCC?C?BBCCCCB@CC@D>BBBBBDDD5D=@@CBCCCAAAD=B@AAAAA,AB>A?BBC;BBA?BBBA@BB;:79?BB?BCD=?@??A@BBBCCCCCCBB@CCAA>AACCCCBC?BACDC@BBCBCCEC@@@@BBC@BB>ABB?BBBBB=B@>;000000%0>;00/0==ABB?@<AB@@;@<??C;;8;CCBBBC@C@BBE>CCD?BAC@?????@A@AAAACBBBFBB?BAA>ABCCB?BB@998<A@;;;
@ATNG8:04752:02522
GATGGTAGGCGACAGTACATACGCGCCAGAAGATCAGGAACTCTAGAAGAATTCAGATTTTTAACACGAGAGTTAAACGTAAAAAGAAGGTTTTACAAGACTCACGTTAACAATATTGCAGCAGTACGCACACAATCGAAGCGCAGTAAGGATGGCTAGTGTAACTAGCAAGAATACCACGAAAAGCAAGAAAAAATAAGTACGCTATTAACTATTAACGTACCTGTCTCTTCCGAAACGAATGAGTACGTGTGCGACGTGTCTCCTACCATCGAATCCTCTTAGTCT
+
8:;<?BDD?B777////:<=@CC@@@=@@B@BBA@00*/)/777944.44.4543444;;=*=8<;;79:://)/9/77=????+@A=@2999&5<<299695;;49268=<9<AA?A@@?@@?@BBCCBCBCCACFEC>BBCCCCCC>B@CBB?B;;;CBBB@CEHCCCADC>AA@;==9999+9><8;<<<<<%<=87777==<=@>B5=8A;9<<>>CAA=@@@@BBF@C@BBC>BAA?BCCCBBA??????@BA@???BA@=@@A>AA@??:==98888=A@A@
@ATNG8:04752:02526
GATGGTAGCGCGACGAGCGTAGACCCAGAAGATCAGGAACTCTAGAAGAATTCAGATTTTTAACACGAGAGTAAACGTAAAAAGAAGGTTTTACAAGACTCACGTTAACAATATTGCAGCAGTACGCACACAATCGAAGCGCAGTAAGGATGGCTAGTGTAACTAGCAAGAATACCACGAAAGCAAGAAAAAGAAGTACGCTATTAACTATTAACGTACCTGTCTCTTCCGAAACGAATGAGTACGTGTGCGACGTGTCTCCTACCATCGAATCCTCTTAGTCT
+
;==>@BCCBBB@A@BBBCCDFBAAD>CCC@CBCBCB@B@BBCDCCC?CC?B?AB?78889)9>BBCCCBABCCC9?>::::9';A=C=BBB;CCHFCCHCCCCCC?C@CC?CBA;@??@@ABBCJDCCBBBC?C@@@?CA@@CCAA>A?C@A>ACCCCCCB?BBBAAA>AC?@@@8=<999,9=<899999(7?9@8:9BB?;;7;;??>>:>:>>BBB@BCBBB@@;<;9993:AA?@@?BDFBAAA?@?@DEBBBBB>=:=BA=A>>>B=AA=>==9<?>>>
@ATNG8:04754:02522
GATGGTAGACACGTGTGCTCTCTCGTACTCATTCGTTTCGGAAGAGACAGGTACGTTAATAGTTAATAGCGTACTTCTTTTTCTTGCTTTCGTGGTATTCTTGCTAGTTACACTAGCCATCCTTACTGCGCTTCGATTGTGTGCGTACTGCTGCAATATTGTTAACGTGAGTCTTGTAAAACCTTCTTTTTACGTTTACTCTCGTGTTAAAAATCTGAATTCTTCTAGAGTTCCTGATCTTCTGGTAGAGCGTGCATATATCTACCATCGAATCCTCTTAGTCT
+
::;<?BBBABC@@@CA@ACBBBBBDDCGGCCC?CCCD>CC?C@CBBBCCC>@@@@??B=??@?9@>BABBBCCCC=AACCC2?>6????8>BAD?B??;?A499>;8;4<@CCC===:=>>;?=>>=A??@@<@@@A:=>==??===A@@@>>>A9:;::>?<@<??@AA?>>>5;;===/<7<988887(8<888*8888;:???A;????/?;<;A;A<AC<A===B@A<@:>=>@//+/7717>====>>??C=>>>AAA>>;><<:;7:=<@CB=@@;;:
@ATNG8:04754:02528
GATGGTACGTGTGGTCTCTGAGAGTAGTACTCATTCGTTTCGGAAGAGACAGGTACGTTAATAGTTAATAGCGTACTTCTTTTTCTTGCTTTCGTGGTATTCTTGCTAGTTACACTAGCCATCCTTACTGCGCTTCGATTGTGTGCGTACTGCTGCAATATTGTTAACGTGAGTCTTGTAAAACCTTCTTTTTACGTTTACTCTCGTGTTAAAAATCTGAATTCTTCTAGAGTTCCTGATCTTCTGGTAGAGCGTGCATATATCTACCATCGAATCCTCTTAGTCT
+
/8::4>0/--6-/)/9///;65/99/0/::77:<0545=4==8=7;;;;;=>8<==<<7:554::69=@BABA@>99.44444$4;6;<>@8;;@??BBB?BA5;;AAA@?BBAAAA@@<@AA=B=AACCBBBC?BADC=;;DB;;;;BCBAAABA?:?::29=9=<@@@@>>@:949<@@@2?9<9@C@CC1C@@@B<@@AB@ABBAB=BBBB0B;;;A=A>BCACCBC@AA8;69DABBC=@??799BBA;::AA@A@@@@9:;@;@;::A=@@>@@@>??::9
@ATNG8:04754:02537
GATGGTAGGTGCACATGAGTGTATCCAGAAGATCAGGAACTCTAGAAGAATTCAGATTTTTAACACGAGAGTAAACGTAAAAAGAAGGTTTTACAAGACTCACGTTAACAATATTGCAGCAGTACGCACACAATCGAAGCGCAGTAAGGATGGCTAGTGTAACTAGCAAGAATACCACGAAAAGCAAGAAAAAGAAGTACGCTATTAACTATTAACGTACCTGTCTCTTCCGAAACGAATGAGTACTGCGTCTCACTCTCGCCTACCATCGAATCCTCTTAGTCT
+
44997?BE@@A@CDCCCCCEECDDD?BBB?CCBB@@>@>@@BBBBB?CC>@>?BA@@@@@1B?BDCCCCCDCCC?BBBCDDD0ED@D9;:;6;BC@BBCBCBBBC?B?BB@CBB?BBBBBCDDCCCCCCCBB?BAAA?BBBBBCBA?B@CBA<AEECBAA@@BBCBBB?BB>A??5;;7777*888299999(9@<A>??ECCAB>;9<=>>6:6:@CBC@CAA@BCB=A>AAA<BCE@CAACC???AAABBCDBBBBBBCC?CCC@CBBBC@BB?AAA?CC???
@ATNG8:04754:02556
GATGGTAGTACATGATAGACGACACCAGAAGATCAGGAACTCTAGAAGAATTCAGATTTTTAACACGAGAGTAAACGTAAAAAGAAGGTTTTACAAGACTCACGTTAACAATATTGCAGCAGTACGCACACAATCGAAGCGCAATAAGGATGGCTGTGTAACTAGCAAGAATACCACGAAAGCAAGAAAAAGAAGTACGCTATTAACTATTAACGTACCTGTCTCTTCCGAAACGAATGAGTACGATGAGATCTCGTGTGCTACCATCGAATCCTCTTAGTCT
+
:;;;;@A?A@BB;;:ACBCB@AABBACGEGFFCAAB@C@CCCDBBB@CC=A>AABBCDDC5H@BBBBCBFBDCF?CDCCCCC3@@=@>BBB:BCJACCCCDCCBB?C@DD?BBC?DBCCBBBBBBCCCCCBB?BC:99;FDCC@BB@B@BDD?:::BBCE?CABADD@BB>ABA=??8982:@??BBCCD3DC@??@A@@BBC@B@BDBB?C@BBBBA?BB@@ABB?B?CCC=A:94:>?A:::DBABBBCBBC???B9::EBB>?899?9;=78564;775<
@ATNG8:04763:02525
GATGGTAGTCTCAGATAGTCTATAGTACTCATTCGTTTCGGAAGAGACAGGTACGTTAATAGTTAATAGCGTACTTCTTTTTCTTGCTTTCGTGGTATTCTTGCTAGTTACACTAGCCATCCTTACTGCGCTTCGATTGTGTGCGTACTGCTGCAATATTGTTAACGTGAGTCTTGTAAAACCTTCTTTTTACGTTTACTCTCGTGTTAAAAATCTGAATTCTTCTAGAGTTCCTGATCTTCTGGGTCTCTCTCTCACGCACTACCATCGAATCCTCTTAGTCT
+
@?@;9;;;<<<=5666<<>?==;;<<;;<?:939444)59499>>?@>CB=?;555593:<@@<;:BBB@?@DID?BBCCD5DC;=9:;.48<=9>>>966159;?:946<99999549993:8;99:5555.55<>8=>CAA@<<>0000//776;6666<9<9;;=B9595:5;;@@@3@;A;AABBB0ABBBD999BA??AABB@CCCC19::CC@C@CC?;;:@@9;4929:9BAD?BBCC=AA?@D;;;?@@@999@>>?9::9998=<:999:<=977
@ATNG8:04773:02546
GATGGTAGCGCACACATAGATACAGTACTCATTCGTTTCGGAAGAGACAGGTACGTTAATAGTTAATAGCGTACTTCTTTTTCTTGCTTTCGTGGTATTCTTGCTAGTTACACTAGCCATCCTTACTGCGCTTCGATTGTGTGCGTACTGCTGCAATATTGTTAACGTGAGTCTTGTAAAACCTTCTTTTTACGTTTACTCTCGTGTTAAAAATCTGAATTCTTCTAGAGTTCCTGATCTTCTGGGTCTCTCTCTCACGCACTACCATCGAATCCTCTTAGTCT
+
@:AA?BCBBBBBBBABDDCDDDBBBCCCCE@?>?CCG>CC=B?BDDDECC?CCCCC@C?BBBB?B@DCDCBBBCC?BBDDD1CC?A@AB<@CBB@BCC?CE?BABDCC?CCDFFCBB@CDD?@=BDEDBCCC@BDBB?BBCACBCCDFCCCB@@?@BCB@BB@B?ABCCCCCCC@C@?@?8>=@=9:999.:DCDF=@@CCCCC@BB4:;:;*;BBBC@C@CD@DCCBBBC@C@CBBCCC?BBCC>CCCCDBBBCCBBBCBBAAA@CCCCC@BB@????BBA@@
@ATNG8:04776:02547
GATGGTAGCAGACGTGACAGAGCGCCAGAAGATCAGGAACTCTAGAAGAATTCAGATTTTTAACACGAGAGTAAACGTAAAAAGAAGGTTTTACAAGACTCACGTTAACAATATTGCAGCAGTACGCACACAATCGAAGCGCAGTAAGGATGGCTAGTGTAACTAGCAAGAATACCACGAAAGCAAGAAAAACGAAGTACGCTATTAACTATTAACGTACCTGTCTCTTCCGAAACGAATGAGTACTATGTAGAGCTCTATACTACCATCGAATCCTCTTAGTCT
+
;44=8<:;?@955;;;@BCJE>><<7;<B?BBAB;;8<>AABBBBE?BC@F<?=<77778$349<====B:>:@8>>;;;;;':>:>2595&5=96@>?BCDCCC@CA;<;;BB?B@@;;;CCC;;9@999?=A:9:?BAABAAAA>@:@00+0>>@@@BC@CBB??@@ED????;????A=A99299999(78>8??AA>98=@5<49<//*/6//0A@<@B@@??A;>9>@?9>>?9>??ABBBBBBBBBBBCAAB>@@@A???;>=88/17;7///67=000
@ATNG8:04778:02521
GATGGTAGTATAGAGCTCTACATAGTACTCATTCGTTTCGGAAGAGACAGGTACGTTAATAGTTAATAGCGTACTTCTTTTTCTTGCTTTCGTGGTATTCTTGCTAGTTACACTAGCCATCCTTACTGCGCTTCGATTGTGTGCGTACTGCTGCAATATTGTTAACGTGAGTCTTGTAAAACCTTCTTTTTACGTTTACTCTCGTGTTAAAAATCTGAATTCTTCTAGAGTTCCTGATCTTCTGGTGAGATATGCATGATGCTACATCGAATCCTCTTAGTCT
+
::;;@?A=A@E;:6@;;;;66699<@955>>>3>@@@;@B=A@:;9AA??>BBB@A<?4978:5:7=BCB@@=:?6=@@@>,>>/7757,58<A?BED?BB5999?AB????9;;8915>>9?<=<<;;77717;:;3:;<=><;;777==;997.659;77287<=>>>@???8;6==<-:17+//<<<,;;;=@2:==:;:9:<<:8@@@,:///;/5/8>9@@@>=>A<B7;;AA@?<??@<?????AA??>AABB>>:==666===7==6>>@<?@>>9
@ATNG8:04782:02533
GATGGTAGAGTATCATGTGTATCTCCAGAAGATCAGGAACTCTAGAAGAATTCAGATTTTTAACACGAGAGTAAACGTAAAAAGAAGGTTTTACAAGACTCACGTTAACAATATTGCAGCAGTACGCACACAATCGAAGCGCAGTAAGGATGGCTAGTGTAACTAGCAAGAATACCACGAAAGCAAGAAAAAGAAGTACGCTATTAACTATTAACGTACCTGTCTCTTCCGAAACGAATGAGTACTATAGACTATCTGAGACTACCATCGAATCCTCTTAGTCT
+
/89:6;<ACEBDB=B669EAA@@@@<?99.9?:<:@=@?AACDCCC@DD<A?AB@99999.:=CCCCCCCHCCB:BB;;:::*;C@B5;;;6;CC@CBBCCBCBB@B?BB@BBB?BBBCCDCBBCBCDBBBC@DDBB@CCBAADBB?B@CCC?BBCCBBBC?BBBBBB?BB>BBB<>;;;;3?@@=@CEDC2BB?BA@@CDCBB:=;:?AA6:8;ADCCACCBBBCC?B@BCB=BBB?AAAADCBAABABBBBBBDBCBBBCDDD=ABBBA>BB?@@@@BBB??
@ATNG8:04790:02531
GATGGTAGGAGACACGTCGCACACGTACTCATTCGTTTCGGAAGAGACAGGTACGTTAATAGTTAATAGCGTACTTCTTTTTCTTGCTTTTCGTGGTATTCTTGCTAGTTACACTAGCCATCCTTACTGCGCTTCGATTGTGTGCGTACTGCTGCAATATTGTTAACGTGAGTCTTGTAAAACCTTCTTTTTACGTTTACTCTCGTGTTAAAAATCTGAATTCTTCTAGAGTTCCTGATCTTCTGGTGAGATATGCATGATGCTACCATCGAATCCTCTTAGTCT
+
/::;<@AC@CCABCCCCBABDBCCBBBBCCCB>B<;;7;B?D<666====;>>@@A?B6;:>?;@?BBB=<<::@8=<?>?.=@<?7733&3;996;??8@A?AAAA?=8??@ABFB?;?AB=A=@@@====@<@@AA<>>>@@@@???A@@;;;>:;;::>?;><>CDDBBB>=9=;;;;2;<A:>>AAA/AADDD7<=A;;;A?>=:>?>>/><=>@<@=CC=AAAA?@@<A=AAAD<<8=>>9888<;888@@@???===?A?;<:::A<AA;=??=A>;9<
@ATNG8:04790:02557
GATGGTAGTGTCAGTGCGCGTCGTCCAGAAGATCAGGAACTCTAGAAGAATTCAGATTTTTAACACGAGAGTAAACGTAAAAAGAAGGTTTTACAAGACTCACGTTAACAATATTGCAGCAGTACGCACACAATCGAAGCGCAGTAAGGATGGCTAGTGTAACTAGCAAGAATACCACGAAAGCAAGAAAAAGAAGTACGCTATTAACTATTAACGTACCTGTCTCTTCCGAAACGAATGAGTACTATAGACTATCTGAGACTACCATCGAATCCTCTTAGTCT
+
@??A;BBDA@<@BCBCCBFDDJBAB@CBB@CCBBBB@B@BBBABBC@CC@C?CBAABBAA2A?AABAAADCAAA8>>;;;;;*;?>?5;;;*9@B?DCBCCCC;;8;>BB?BED>AAABBBCCCCCCCCCDC?CBBB?CAACAA@B=A;A;;7;ABBDBBC@CA@AAA?DC@CAA?B@@@@7;00+0;;;;,;=<A???AA>A@<@;?>881818:@@@@CCDDCCC=;=;;>6;00-0>>@CCAAABBDCDBCBABBBCBBB?@=?BAAA?AA?A??;?BAAB
@ATNG8:04792:02556
GATGGTAGCGCACATCAGCGCAGCCCAGAAGATCAGGAACTCTAGAAGAATTCAGATTTTTAACACGAGAGTAAACGTAAAAAGAAGGTTTTACAAGACTCACGTTAACAATATTGCAGCAGTACGCACACAATCGAAGCGCAGTAAGGATGGCTAGTGTAACTAGCAAGAATACCACGAAAGCAAGAAAAAGAAGTACGCTATTAACTATTAACGTACCTGTCTCTTCCGAAACGAATGAGTACTATGTAGAGCTCTATACTACCATCGAATCCTCTTAGTCT
+
CCCB@CCCCCCCBBBDCCCCBBBCC>CCCACCCCBB=@>ABDDECC?AA>B@BBBCCCCC1C@CCBBBBCDEED>CB99999'9?=D:AAA9ACDGCBBBCCBBA>A@BC@CCC?BBCBCBABBBBCCCCCC@CCCC?BBBCCCBB?B@DAA>ADCCCCCC?CCBBBB?BB?@@@<??>>>8???:????@2AD?C?>>BCCDB<@=ABCD>A<A>CCD@CC@@@BB=B@BBC=CBB>ACCCBCBABAABBBBBBBBBBBB@@@B>BBAAA;==:888:?C???
@ATNG8:04794:02549
GATGTAGCGCATATCAGCGCAGCCCAGAAGATCAGGAACTCTAGAAGAATTCAGATTTTTAACACGAGAGTAAACGTAAAAAGAAGGTTTTACAAGACTCACGTTAACAATATTGCAGCAGTACGCACACAATCGAAGCGCAGTAAGGATGGCTAGTGTAACTAGCAAGAATACCACGAAAGCAAGAAAAAGAAGTACGCTATTAACTATTAACGTACCTGTCTCTTCCGAAACGAATTAGTACGATGAGATCTCGTGTGCTACCATCGAATCCTCTTAGTCT
+
;<::;<<666A??CBBBB@@@;;;6;CD@CC;;;@=@?BCBCBBC>@@?A=AABBBACB0A<@;;:BAA@999)9:44444$5949499;0;;<8>B=BCCC;;6;<?@@BBB=;;:=?@AAAB;;9@B@A=AA@@;000=<=>@<B?DAA@ACJCBBA@=@AA@@@>AA>AAA>BAABA=@::3:>>>@2@A<@999@AAAB?B?BBBB?B?>>BCC@BBBBBBC5;5;;<0:;;2:;>>?@A@ABAABBCBCBC999:99AA?B??>B<?@>655:<<=?@
@ATNG8:04807:01920
GATGGTAGTGCGTGAGAGAGAGACCCAGAAGATCAGGAACTCTAGAAGAATTCAGATTTTTAACACGAGAGTAAACTGTAAAAAAGATGGTTTTACAAGGACTTCACGTTTAAACAATATTGCAGCAGTACGCACACAATCGAAGCGCAGTAAGGATGGCTAGTGTAACTAGCAAGAATACCACGAAAGCAAGAAAAAAGAAGTACGCATATTAACTATTAACGTACCTGTCTCTTCCGAAACGAATGAGTACACACTCTCATATGACACTACCATCGAATCCTCTTAGTCT
+
44::7<@@@>;;;>>>=;?955559)5994;;>;@@8@>555554863303699---555'50---6:9>7733(333//;;;;&8///5888+777(/(/660/33866'..'..(.662335=>555:<556;666:??;;7;<;;;=?><A;A00*0777=9;;9=<<@CD?BA>A@B54/666(///(/;;;;;%66333366/----(-0//...3.223::3::3333;494.//(...(..53522288222957577====655>754333-//)///(/77:<
@ATNG8:04807:01965
GATGGTAGTATCTGCACACTCTGTCCAGAAGATCAGGAACTCTAGAAGAATTCAGATTTTTAACACGAGAGTAAACGTAAAAAGAAGGTTTTACAAGACTCACGTTAACAATATTGCAGCAGTACGCACACAATCGAAGCGCAGTAAGGATGGCTAGTGTAACTAGCAAGAATACCACGAAAGCAAGAAAAAGAAGTACGCTATTAACTATTAACGTACCTGTCTCTTCCGAAACGAATGAGTACACACTCTCATATGACACTACCATCGAATCCTCTTAGTCT
+
48==@CCAABBBCBBBABBC?A@CCACICACCBB@@=A=@@BAA@B?A?>A=??BBBDCC3A?BBBCCBBBBBD>BABBDLE5BBAB=B@@9BBD@BBBBDCCCD@D?BB?BBB@BBCBBBCCDDCCECC@@;?A@@>@BAA@@:94;?BBCACBBDCBDB?BACCCE@8759AA;@::99+7;;877889(8@=A9::CCD;;7:;>=>>6<6<=BAA=AAAAABB@BACDC;AAD?BBBBBBBBBCCAAABABDCCAABDF??=?BBBB?FD@>?>;>A@AB
@ATNG8:04813:01968
GATGGTAGCACGACACGACGATGTGTACTCATTCGTTTCGGAAGAGACAGGTACGTTAATAGTTAATAGCGTACTTCTTTTTCTTGCTTCGTGGTATTCTTGCTAGTTACACTAGCCATCCTTACTGCGCTTCGATTGTGTGCGTACTGCTGCAATATTGTTAACGTGAGTCTTGTAAAACCTTCTTTTTACGTTTACTCTCGTGTTAAAATCTGAATTCTTCTAGAGTTCCTGATCTTCTGGGTCTCTCTCTCACGCACTACCATCGAATCCTCTTAGTCT
+
::<>@C@@@A@?<<BB@@?99;59;9<;;595./:::1//)/)/:775443444::7;:>>>>:=785::=<AAB473887'793833,3888499946:*//;;?@<@BB@AABB?;<;<A=;;;A@@@B<>>>>587AA::;====>?:;;>7;;A=AA<A;>>>>>>>>>178<==2=<A=@@@@@/?>;;;1;==;;;>==@1888)277595:2;;5>===>98289<=AAAA5::<<5=????AAAAAA???A?;9;4633--*-;436;=@@@A6
@ATNG8:04814:01961
GATGGTAGCACGAGTCACTCATATCCAGAAGATCAGGAACTCTAGAAGAATTCAGATTTTTAACACGAGAGTAAACGTAAAAAGAAGGTTTTACAAGACTCACGTTAACAATATTGCAGCAGTACGCACACAATCGAAGCGCAGTAAGGATGGCTAGTGTAACTAGCAAGAATACCACGAAAGCAAGAAAAAGAAGTACGCTATTAACTATTAACGTACCTGTCTCTTCCGAAACGAATGAGTACGTGTGCGACGTGTCTCCTACCATCGAATCCTCTTAGTCT
+
44997<=696=<<AC@A;CCCBAA=8;:;7;?>?BB7A?ABBAA9945939755556>>>+=9;::<BAA<BCC98899999'9:;@;BBB9CBFGHB;<;CD;;5;<;;4:>?:>???@?BCCCBBB:;;>?C;::>AACAAABB>B@C;;7;BBBBA@A?AA@@@@=@?;@?<478A??899808>??@3A?;?878?=>=>;>;@<<=8=8=;A@D?;;;@BBB>@-00=5:00*00/;<><>77//////////9797;7:6999AA9==87576<>>>@
@ATNG8:04816:01953
GATGGTAGCAGACGTGACAGAGCGCCAGAAGATCAGGAACTCTAGAAGAATTCAGATTTTTAACACGAGAGTAAACGTAAAAAGAAGGTTTTACAAGACTCACGTTAACAATATTGCAGCAGTACGCACACAATCGAAGCGCAGTAAGGATGGCTAGTGTAACTAGCAAGAATACCACGAAAGCAAGAAAAAGAAGTACGCTATTGACTATTAACGTACCTGTCTCTTCCGAAACGAATGAGTACGATGAGATCTCGTGTGCTACCATCGAATCCTCTTAGTCT
+
4:99=@?@@CCCCBDCBBCDJCCAB@BCC@CCCAAA@B?CCC???B@BB?B?BBBBBBBB2B?BBCDBABCCCD>BB@@@@@1@A>B5;;;6;CC@CBBBCFD;:;;@CC@CCC?BCCBCBCCCCCBCCDCC=BCDD?B@A@A@??9@;?997:CBBBCCC?ADCBBB?BB>BCC>@@999,9<<899::9(9B<ABBBBAB;;7;??=@@686:A@>?<@=<=A>=9==>>>9>AA=AAAAAAAAAAAAA?A@>>>@@@@@@AA=AA@@@=@@<?@?<ABAAA
@ATNG8:04818:01939
GATGGTAGGACGAGCGTCTGAGAGGTACTCATTCGTTTCGGAAGAGACAGGTACGTTAATAGTTAATAGCGTACTTCTTTTTCTTGCTTTCGTGGTATTCTTGCTAGTTACACTAGCCATCCTTACTGCGCTTCGATTGTGTGCGTACTGCTGCAATATTGTTAACGTGAGTCTTGTAAAACCTTCTTTTACGTTTACTCTCGTGTTAAAAATCTGAATTCTTCTAGAGTTCCTGATCTTCTGGGCTGCGCTGATATGCGCTACCATCGAATCCTCTTAGTCT
+
:>:<?BBA=@A@ABBBABCBCCCC?CBCCE@A<AA@@<BB?B?BCCCCCC@CCCBC@B@CCDD=B@CCCCCCCCC?BBBBB1BB?BABB<ADBB@BBC>AA8;;ACBC@CEDDCCCB@BBB@B@HDCCAA@B?BBBC@CCCBBBBBCCBBBBBBB?CCC>AC@D?A@BCCCCCB=@>===3>;@9:;::-;BABD>CBBBBCECAA@DEEF5EBBCB>B=AC@CEDDCCC@C@@@@BBA;@?AA:A:::ABCCCCDBBBCCBCC@CCBBB?CE@;;:?AAA@A
@ATNG8:04819:01920
GATGGTAGACACGTGTGCTCTCTCGTACTCATTCGTTTCGGAAGAGACAGGTACGTTAATAGTTAATAGCGTACTTCTTTTTCTTGCTTTCGTGGTATTCTTGCTAGTTACACTAGCCATCCTTACTGCGCTTCGATTGTGTGCGTACTGCTGCAATATTGTTAACGTGAGTCTTGTAAAACCTTCTTTTTACGTTTACTCTCGTGTTAAAAATCTGAATTCTTCTAGAGTTCCTGATCTTCTGGATAGCGACGCGATATACTACCATCGAATCCTCTTAGTCT
+
@<@=?CBBBBB@@;;@;;CDBBCCCCBBCCCC@BCBB>CC@C@DEBBB@@<@@AAC?B@BCBB@B?BAAABBBBB=?><=<,=@8????7>CBB?CAA<@A7989ACFAEDBA<<;A=?>?787:A?<;;>><@@AA9=;>@==<@?CBAA=>=>:>>@<?A<A<AAA>>>C>>:>>ABB6A<@<@AAAA/@@9991:66///::=@<BBBB/B888@<@<??<AAAA???<?;>=>?99299>;>AA?B:::@@@???A@@@AA=>>>>>;>A<:::=@@@@A
@ATNG8:04820:01949
GATGGTAGCTCTGCTCTGACTCTCGTACTCATTCGTTTCGGAAGAGACAGGTACGTTAATAGTTAATAGCGTACTTCTTTTTCTTGCTTTCGTGGTATTCTTGCTAGTTACACTAGCCATCCTTACTGCGCTTCGATTGTGTGCGTACTGCTGCAATATTGTTAACGTGAGTCTTGTAAAACCTTCTTTTTACGTTTACTCTCGTGTTAAGAATCTGAATTCTTCTAGAGTTCCTGATCTTCTGGATACACTCATGTGCACCTACCATCGAATCCTCTTAGTCT
+
999:@@A@BC=BCCCCBBAAABBBCCCCCC@@>@CCF>CB?B?BCCCCCD@BBCAA?AAFCDC?CADABACCBCC?CCCCB2AB=BBCC<BB;;7;BB>AB7;;CCDHACCECBBBC>BBD@C@CBAB@A@@=@BB@<AABCCCBBBBBABBCBD@BBB?A@=?=@ABBBABAA4;;;;;.;>C=;;;;;*;BBCC>AACCCIHCBB?A=@B?;;;BF?B@BF@BACDBBA?C?CCBBAA>ABCACGDBB@?@D:::CBAA>ACC?A@@::5:A?ABC?CCCCC
@ATNG8:04821:01927
GATGGTAGTGTGTCTCTGAGAGTAGTACTCATTCGTTTCGGAAGAGACAGGTACGTTAATAGTTAATAGCGTACTTCTTTTTCTTGCTTTCGTGGTATTCTTGCTAGTTACACTAGCCATCCTTACTGCGCTTCGATTGTGTGCGTACTGCTGCAATATTGTTAACGTGAGTCTTGTAAAACCTTCTTTTTACGTTTACTCTTGTTAAAAATCTGAATTCTTCTAGAGTTCCTGATCTCTGGTCTACTACACTGTACTCTACCATCGAATCCTCTTAGTCT
+
4:;=@BDDDDDBBDCCCCCCBCBBCCECAA@@>@EDD>AA?C@DCBBBBB?BBDDE?E@DBBB@C?C@B@DBCCE?AB@@@0@@<@@DD>EDBB@BBB=@B6<;BDFF@CEEECCCC@CBC?C?BBCCBCBE@BBBB<@@CCBBBBCCBBCCCBA?B@@=@B@C?BBBBBCDDD<@;;;:.;>A;;;:::*;AABD>BBBBB@CCACGFG5CBBBC?@=@B>BBDCBAA>A?BA@BBBBBB>BBBDCCCCBBBBCBBBCCBB@BBA@B@BB@BDD@BBBBB
@ATNG8:04821:01944
GATGGTAGGAGACACGTCGCACACGTACTCATTCGTTTCGGAAGAGACAGGTACGTTAATAGTTAATAGCGTACTTCTTTTTCTTGCTTTCGTGGTATTCTTGCTAGTTACACTAGCCATCCTTACTGCGCTTCGATTGTGTGCGTACTGCTGCAATATTGTTAACGTGAGTCTTGTAAAACCTTCTTTTTACGTTTACTCTCGTGTTAAAAATCTGAATTCTTCTAGAGTTCCTGATCTTCTGGTGTCTGATCTGTATCACTACCATCGAATCCTCTTAGTCT
+
55=>@CBE@BBBBBBBBBABCCCBCCCDFDCC@CCCC=CC@D@@@@BDDD?CCCCC?C>ABCC@C>BBBBCBBA?;87989$9>3>>A@:@C@?:>>@:?@=@@ADBB?BBAAAB>?=CDD;>:>=>??@@>;AA>>9>;;<=<@@@>>>@@>>>=====@@<@=>>>@AA@??;??ADE6A593:;;:;+<?>?B9@??>>>@AAA8====/>???A=A<AA<A?>=>AA=A:??>>;;7;;>79;;99<<>>>>@@@@?@AAA:>>A@@;?>:9::;@@>><
@ATNG8:04825:01958
GATGGTAGTATAGAGCTCTACATAGTACTCATTCGTTTCGGAAGAGACAGGTACGTTAATAGTTAATAGCGTACTTCTTTTTCTTGCTTTCGTGGTATTCTTGCTAGTTACACTAGCCATCCTTACTGCGCTTCGATTGTGTGCGTACTGCTGCAATATTGTTAACGTGAGTCTTGTAAAACCTTCTTTTTACGTTTACTCTCGTGTTAAAAATCTGAATTCTTCTAGAGTTCCTGATCTTCTGGCGCTCTGTCACGTCTGCTACCATCGAATCCTCTTAGTCT
+
5;=>@CCCBBBBBDDDB@CCFDCCBBBDDDAA>ABCC=AA@D=BBABBAA>BBBB@>@>BBBA>A;AAAAAAAAA?BBBBB1BB>B??A9@BBB>BBB>BB;==>CBC??AAAA==>;AAA8<8<??A>===;A>>>;A=>>===>>>?A@?>>>:>>>;>>:>:>>?>AAA@@9>>>?>6>;A999999.9>7770788///;88<<@@@@/@???A=A<?>;><<>??>9>9>>>>>?7;;>:=<<>>==<?AAA>;;=<>@D;AAA;;7;A;???;?A>==
@ATNG8:04825:01963
GATGGTAGCGCATATCAGCGCAGCCCAGAAGATCAGGAACTCTAGAAGAATTCAGATTTTTAACACGAGAGTTAAACGTAAAAAGAAGGTTTACAAGACTCACGTTAACAATATTGCAGCAGTACGCACACAATCGAAGCGCAGTAAGGATGGCTAGTGTAACTAGCAAGAAATACCACGAAAAGCAAGAAAAAAGAAGTACGCTATTAACTATTAACGTACCTGTCTCTTCCGAAACGAATGAGTACGAGAGTCAGAGCAGAGCTACCATCGAATCCTCTTAGTCT
+
:<@<=BBBA@B@=AAB;9;AAAABC>CC@<@@><<<1505:<<=<<555036:9444444$55:55/999//)//)///////$/;5:.55)5;A166;;9::/0*/5::688:9><>=>B=BBC;;;B;;9?BB@A<?@@<>@00+08>>@=ABB@BAA@@@@ABB@;000+000:>=;=<<0733,377777$660////666:9*---777(-)-5>AA<CCBBBBB?B@BBC?BBA@;;;AABA@@?BBBCCCACCBBB@@@00,0@=<?<<965//(/:049
@ATNG8:04828:01955
GATGGTAGGCGAGAGTGAGACGCAGTACTCATTCGTTTCGGAAGAGACAGGTACGTTAATAGTTAATAGCGTACTTCTTTTTCTTGCTTTCGTGGTATTCTTGCTAGTTACACTAGCCATCCTTACTGCGCTTCGATTGTGTGCGTACTGCTGCAATATTGTTAACGTGAGTCTTGTAAAACCTTCTTTTTACGTTTACTCTCGTGTTAAAAATCTGAATTCTTCTAGAGTTCCTGATCTTCTGGTGTCGTCTATCATGTACTACCATCGAATCCTCTTAGTCT
+
8<;<?B?@>@CAABBBCECCCDCDECDCCCAA?@CCF>BC?C?BBBCCCC@BBABA@C>?@AC?C?ACBAADBBB>>>==>1@A>A?@@;AABB>@AC?BB@A@ABCB>BA@@BA>>:@??;?;>@AA@@@A<??@>9>>>==<>>@AAA@;=;?<:;:<AB=@<>><@>AA?A4<99:9-:6<6;<99;*:<99719@=???=<9959==>/?AAAA=A=;;:>>>>;99;C:?>??>>9>>A;;;;@?>;;;@???===@@@A:>>?>@<>A9<><9>><==
@ATNG8:04833:01920
GATGGTAGGCACTGCGCACACATCCCAGAAGATCAGGAACTCTAGAAGAATTCAGATTTTTAACACTAGAGTAAACGTAAAAAGAAGGTTTTACAAGACTCACGTTAACAATATTGCAGCAGTACGCACACAATCGAAGCGCAGTAAGGATGGCTAGTGTAACTAGCAAGAATACCACGAAAGCAAGAAAAAGAAGTACGCTATTAACTATTAACGTACCTGTCTCTTCCGAAACGAATGAGTACTATTGACTATCTGAGACTACCATCGAATCCTCTTAGTCT
+
/7996;<A=@966;:=;;9;;?<==6BAC>@@BBBB?B@AAB00/?;?<180/0///888'847;;;>>==<??9<<;9444$4;6<8BBB9BBC@CCCBCDC;;;<@DD@BBB?BBBABCCBECCCCBBCC@BA@A>@@BB@@@B>B?C??>ADDDABBC?@@CCCC?CD?BBA=@?999,9<<999:::(9A<A=A=AA@@@<@<?@AA<B=B@B::9:CCBBBB?B?BBB=BCC?@@@BDDCCBB>BBBBBD@@A>;;=?DD<A??AA<A@<:;:;@@766
@ATNG8:04841:01935
GATGGTAGGTGCACATGAGTGTATCCAGAAGATCAGGAACTCTAGAAGAATTCAGATTTTTAACACGAGAGTAAACGTAAAAAGAAGGTTTTACAAGACTCACGTTAACAATATTGCAGCAGTACGCACACAATCGAAGCGCAGTAAGGATGGCTAGTGTAACTAGCAAGAATACCACGAAAGCAAGAAAAAGAAGTACGCTATTAACTATTAACGTACCTGTCTCTTCCGAAACGAATGAGTACTGCGTCTCACTCTCGCCTACCATCGAATCCTCTTAGTCT
+
489:;@AM?CBBBBBBCCFFFCCBB?BCC@BCBBBB?B>A@BBBBC?CE?@?@CBBCCCC5C@CCBABCCCAA@=@BBCCCC5CCAC>ABB:ABC@CBABCBC?><?@BB@DAD=@@AABCBBDCCCBAAAD?CCCD?BAA@BBBB@C@C@@>@CFCCCCC@CCA@BB?AA?ACC8=;778)9>=9=@@@A2@B?B:::EBBBA:>:>AAA;>:>?C@B>BBABCCC?B@BBC=CCC?CBBDBBB@@@@CBEDBBBBBBCC?CCC?C@A@C@CC@AAA?BCCBB
@ATNG8:04844:01944
GATGGTAGGTGCACATGAGTGTATCCAGAAGATCAGGAACTCTAGAAGAATTCAGATTTTTAACACGAGAGTAAACGTAAAAAGAAGGTTTTACAAGACTCACGTTAACAATATTGCAGCAGTACGCACACAATCGAAGCGCAGTAAGGATGGCTAGTGTAACTAGCAAGAATACCACGAAAAGCAAGAAAAAAGAAGTACGCTATTAACTATTAACGTACCTGTCTCTTCCGAAACGAATGAGTACCTCTCAGACGCTCGTCCTACCATCGAATCCTCTTAGTCT
+
@?B>?DDC??@@CDCCCBBBDBBBC@CCB?BCCC?><?@BBCBBBB?BC?C?CCAAACCC1C?CCCB@@BBDDD>DCA@AAA1ACAF@CCC8BCC?CBA@CCC9879?AA>ACC?BBADDBBBBBBBCCBCD@CCBB?BBBBBB@@<@?B::;:ECBBBAA>ABBBDD@??<?>?2999999+9993999:::%9?9?979BCCEA:?;>=<=;>;>@CCC@CCBBBCC@C@A@@:AAB?BBCBBBB@BBBBBCBBBBBAAAA>BBC@BBB@@<@A<==<8<?99:
@ATNG8:04845:01942
GATGGTAGCAGACGTGACAGAGCGCCAGAAGATCAGGAACTCTAGAAGAATTCAGATTTTTAACACGAGAGTAAACGTAAAAAGAAGGTTTTACAAGACTCACGTTAACAATATTGCAGCAGTACGCACACAATCGAAGCGCAGTAAGGATGGCTAGTGTAACTAGCAAGAATACCACGAAAGCAAGAAAAAAGAAGTACGCTATTAACTATTAACGTACCTGTCTCTTCCGAAACGAATGAGTACTATGTAGAGCTCTATACTACCATCGAATCCTCTTAGTCT
+
;A@=@BCCCCCBCBCCBBBECCCCC?BCD?CCCCAA?A>A@CAAAB@BB?B@@?@89887(9=ABBBBBCCCCC>CBBBBBB5A?>B5;;:-;CC?DBBCCCB@@?@@CG@CCC@CCCBCBBBCDCCBBBCC?CCCC?AABBCC>>:?<@A@=ADBAADCB?BBBBBB?@A>ACE=@@:::,7;;89899::%:@<@:9:CAA?><><?AAG;>;>BEBB@BAAAABB?B?BBA=ACC=AACBBBBBBBBBCCCCCBB@>?????A;AAA?>;?><;;;;?B?>>
@ATNG8:04800:02002
GATGGTAGTGTCAGTGCGCGTCGTCCAGAAGATCAGGAACTCTAGAAGAATTCAGATTTTTAACACGAGAGTAAACGTAAAAAGAAGGTTTTACAAGACTCACGTTAACAATATTGCAGCAGTACGCACACAATCGAAGCGCAGTAAGGATGGCTAGTGTAACTAGCAAGAATACCACGAAAGCAAGAAAAAGAAGTACGCTATTAACTATTAACGTACCTGTCTCTTCCGAAACGAATGAGTACTGTATCTATGTGTGCGCTACCATCGAATCCTCTTAGTCT
+
AABB@CBECDBBBCCCBBCCCBDCB@BAA=AB@A@@<@<@@BBAAC@CD?B?;:;ABCCF3B>AAFAAABBBAA=BBBBHMG5CB>B?BBB9B;;:;CCBBBBAA?@@CC@CCC?BBCBBCCCCCDCBBBBC?CFCC?BBBBBBAA=B?B??>?BBBDCCB?@AABBD?BB>BBA;>>>>?8?A@>BBBBB3BF?BBBBB>>@D:=:>@AB=?;?@BDD@CCBBBCB@B?BCC?BBB?BBBBBBCBBBBBBA@@??A@@@AAB?A=ABB@@=>><;;;:>A:::
@ATNG8:04804:02009
GATGGTAGTAGTACACTAGTCATACCAGAAGATCAGGAACTCTAGAAGAATTCAGATTTTTAACACGAGAGTAAACGTAAAAAGAAGGTTTTACAAGACTCACGTTAACAATATTGCAGCAGTACGCACACAATCGAAGCGCAGTAAGGATGGCTAGTGTAACTAGCAAGAATACCACGAAAGCAAGAAAAAGAAGTACGCTATTAACTATTAACGTACCTGTCTCTTCCGAAACGAATGAGTACTACTCTCAGAGACACACTACCATCGAATCCTCTTAGTCT
+
:<>>;==BB@?@;>>CC;:<@AA@@=ABA?BBBBBB?C?CBBBBBA>AB;>899994<<<)<8<<<;;;>==BA9<<44999$9925499;0;<<6;:6:<@@@@>@@DC@CAA?@BBCEDCCCCCCBCCBA=AC::6;BAAAC?A>@@B@@?ABBBCCDE@CCCD@@=??9?BB=??CBC;@::39:999(9A?AACBBAA>>1818>>><A<??@@@>A@@@BAA5939==6<@@<??BBBBBBBBBGBBCBBA@AAA998::59DDAA:==87768=A?>>
@ATNG8:04805:02016
GATGGTAGATATATGCACGCTCTACCAGAAGATCAGGAACTCTAGAAGAATTCAGATTTTTAACACGAGAGTAAACGTAAAAAGAAGGTTTTACAAGACTCACGTTAACAATATTGCAGCAGTACGCACACAATCGAAGCGCAGTAAGGATGGCTAGTGTAACTAGCAAGAATACCACGAAAGCAAGAAAAAGAAGTACGCTATTAACTATTAACGTACCTGTCTCTTCCGAAACGAATGAGTACTGTATCTATGTGTGCGCTACCATCGAATCCTCTTAGTCT
+
>:<<:>>CDBBBCCCC?C=BBDC@C666L??@><<<8;7:@<A??@>BB9?9??>;A@@A+B8BBBDCCAA???+:9:;9:9'9C69:;DD;BBB@CFCECBBAA=@@@@>@BC@BBBCBCC@AACHCCCBB=;;;;7;@??;::@<A=B;;8:AABCFBB?BAAABB>AA?CA@<@@999+7=<8>>DDD2BB998BBB@AAB?A=A@??:>:=AB@@>@A@AA@@6:5:?B;;9:4:?A@@?>>?>>AAA?<>@@?990=;/0,/898<;?>487:9>@>;9
@ATNG8:04806:01989
GATGGTAGCTCACGTACGTCACACGTACTCATTCGTTTCGGAAGAGACAGGTACGTTAATAGTTAATAGCGTACTTCTTTTCTTGCTTTCGTGGTATTCTTGCTAGTTACACTAGCCATCCTTACTGCGCTTCGATTGTGTGCGTACTGCTGCAATATTGTTAACGTGAGTCTTGTAAAACCTTCTTTTTACGTTTACTCTCGTGTTAAAAATCTGAATTCTTCTAGAGTTCCTGATCTTCTGGACGACGCGCACTGACACTACCATCGAATCCTCTTAGTCT
+
?<A>@CCCCBBB;;;D;9;BCBBBBCCCDCCC?CAAA>AFAE@CCCDDBB@BCBBB?B?BBCC?C@BBBAAACBC=@A@@8@B?BBBB=BBBC@BBA>@?199ADBB?BBBBBBCD>==A<A<>>>>=><><@A>>6:8A<<<>@@@@@@>=<=<688=::7;=@@@A@@AAA188===2=;>:8////(/;333)------7668-6555$2889=5=5>>5>@@B>>><?<?A>>>A<??@<??<=<???>>;;;@@A<==>8====@>A@;??B=AAAAA
@ATNG8:04809:02008
GATGGTAGTACATGATAGACGACACCAGAAGATCAGGAACTCTAGAAGAATTCAGATTTTTAACACGAGAGTAAACGTAAAAAGAAGGTTTTACAAGACTCACGTTAACAATATTGCAGCAGTACGCACACAATCGAAGCGCAGTAAGGATGGCTAGTGTAACTAGCAAGAATACCACGAAAGCAAGAAAAAGAAGTACGCTATTAACTATTAACGTACCTGTCTCTTCCGAAACGAATGAGTACTATGTAGAGCTCTATACTAATCGAATCCTCTTAGTCT
+
BBCC?CCGBBBBCCBBCBBBABBAD@CDD?CBBAA@6;99BCDCCB?C@=@<@@BBDDDC2C@DCCBBBCCDDD>CB;;;;;*;D>C5;;;*;BC?CBBBECFBB?A?CC?CBB?AAABADCCBAACCCCCCBCCAA=AAAABCAA>BACAA?BFCCCCCD@CDDBBA?@@<?AA>AB@@@<@@@<@@@@A2@C@C>><BCBBC<?<ABBB=B==?CCCADCBBBBB<@=@BB=BCC@AAACCBBBAABAAABACAAABBBBA@=@@BB>??;;;;8<A:88
@ATNG8:04813:01999
GATGGTAGACATATCGTACTCTCTGTACTCATTCGTTTCGGAAGAGACAGGTACGTTAATAGTTAATAGCGTACTTCTTTTTTCTTGCTTCGTGGTATTCTTGCTAGTTACACTAGCCATCCTTACTGCGCTTCGATTGTGTGCGTACTGCTGCAATATTGTTAACGTGAGTCTTGTAAAACCTTCTTTTTACGTTTACTCTCGTGTTAAAAATCTGAATTCTTCTAGAGTTCCTGATCTTCTGGCGCGTATGTATGTCGCCTACCATCGAATCCTCTTAGTCT
+
77//+/<<@AADCCCFCCDBBBDD??>??BBB:CCDD>BB?B?AAACC??<???@A@B?@??C@D?BAB@99333,333333#39376/(.---(--516;5::@?<>8<====B@@<@BB;A;@@@@===D=DDAA<BB===?;;;;;@A>===<888=BA<@<>>>C??@@@8=::;:/;;A<AAAAA.87@@@6>>@@AAA>>><@@AA/@@@@@<@<@A>???@@@B<@<@@==//-/:966;;???A>>>???<<<//-606333717@9:6:177767
@ATNG8:04820:01982
GATGGTAGTAGTACACTAGTCATACCAGAAGATCAGGAACTCTAGAAGAATTCAGATTTTTTGACACGAGAGTAAACGTAAAAAGAAGGTTTTTACAAGACTCACGTTAACAATATTGCAGCAGTACGCACACAATCGAAGCGCAGTAAGGATGGCTAGTGTAACTAGCAAGAATACCACGAAAGCAAGAAAAAGAAGTACGCTATTAACTATTAACGTACCTGTCTCTTCCGAAACGAATGAGTACATAGATATACGTATAGCTACCATCGAATCCTCTTAGTCT
+
77//+/9:CBBACCB=ABCBCCC@A<@DA=BB;;;C@G9<;C=B=C@BC@C>ABCABFEEF)CBAABBACC@AA@=@@ABBBA2AB>A=AAAB2BCFACBBBHECBB?B@CD@DCD?CCBBBBCBCCECB@@@B@CD@@?A@A@CBBD?B@BAA?BCCCCDCC@CBBCBC?BB><<>188=@?8@<<999999(9B<@:9:BB@@B<@<@B;;7;<AAEBA>BBCCCBC>A>ABC>CAA?AA>??AAABABEBB??>DCAA@==<;;5;==>?<??<A??;?B888
@ATNG8:04831:01971
GATGGTAGTACATGATAGACGACACCAGAAGATCAGGAACTCTAGAAGAATTCAGATTTTTAACACGAGAGTAAACGTAAAAAAGAAGGTTTTACAAGACTCACGTTAACAATATTGCAGCAGTACGCACACAATCGAAGCGCAGTAATGATGGCTAGTGTAACTAGCAAGAATACCACGAAAGCAGAAAAAGAAGTACGCTATTAACTATTAACGTACCTGTCTCTTCCGAAACGAATGAGTACTATGTAGAGCTCTATACTACATCGAATCCTCTTAGTCT
+
AABB@CBBBBABCCCCDDDD;;;:;?;9:?CCEBBB:;89AA<BBC>?@=>=??;99;;;*:9>BBCCJCDCBF>A@999999$;;;<=;;;0;?>:@BCBC@@::8;?BB>;;;=@@@?@;;<BD@@@BB;<7;000>A000?=<?;>=<;;29@98:==?9:87=9929<;9999?>@=A99974ACCC.??5555599???=C<BA@@9<6:;A::6;BBBCCB?A@;;;0;CB=ABBCBCBBBAAABBCCCAAABBBABBBB???@5::9///7=A@AA
@ATNG8:04831:01986
GATGGTAGCTCACGTACGTCACACGTACTCATTCGTTTCGGAAGAGACAGGTACGTTAATAGTTAATAGCGTACTTCTTTTTCTTGCTTTCGTGGTATTCTTGCTAGTTACACTAGCCATCCTTACTGCGCTTCGATTGTGTGCGTACTGCTGCAATATTGTTAACGTGAGTCTTGTAAAACCTCTTTTTACGTTTACTCTCGTGTTAAAATCTGAATTCTTCTAGAGTTCCTGATCTTCTGGGTCTCTCTCTCACGCACTACCATCGAATCCTCTTAGTCTA
+
:5<==CBBB=;@:96=666=BA@BDDCDDFBC?AADE>BB@BACCCBBCD@BCB;;8;?BBBB=@>@ABAACC??<@BEEH2BA?BBBB>BBBB?CC@>??000@@@@<@BBC@CCC???@<>:==@>>?6616==<8>><<<>888@@@AA;<;1///6;=9=7?A@@@@===::7888-8)/.5555(58666-337...7556+256'2888;4848:49>999::79,28>===9=;;:3:>?D@@@A?>>>@@@>>:>59666617>59:@57779//
@ATNG8:04835:01992
GATGGTAGCATCATGCATATCTCACCAGAAGATCAGGAACTCTAGAAGAATTCAGTTTTTTAACACGAGAGTAAACGTAAAAAGAAGGTTTTACAAGACTCACGTTAACAATATTGCAGCAGTACGCACACAACCGAAGCGCAGTAAGGATGGCTAGTGTAACTAGCAAGAATACCACGAAAGCAAGAAAAAGAAGTACGCTATTAACTATTAACGTACCTGTCTCTTCCGAAACGAATGAGTACAGAGAGTACGATATGTCTACCATCGAATCCTCTTAGTCT
+
:<A>?CA@@@=>=;55;;;<@@>>@;<<<800/://,98<<<;;;;898558<:;=====%;.339:::<<=>?6666>>>>+69458;;<.@@C@BBBBBBBBB?B>BB?DBA7;;@@ABCCLDCGCDCCC=@;@@6;;CCCBEE@B>AAA?ABBB@@AC?AABDAA=AA<@@@<@@@@@;@@><=>===,??;?EBBCC??@=?<?BBB=A>ABBED?BAABBFE>><>@=5=00,0====A?BBBBBBBBA??????ABBBB;?;;;<7==8=>A<@?>>>
@ATNG8:04839:01985
GATGGTAGTATCTGCACACTCTGTCCAGAAGATCAGGAACTCTAGAAGAATTCAGATTTTTAACACGAGAGTAAACGTAAAAAGAAGGTTTTACAAGACTCACGTTAACAATATTGCAGCAGTACGCACACAATCGAAGCGCAGTAAGGATGGCTAGTGTAACTAGCAAGAATACCACGAAAGCAAGAAAAAGAAGTACGCTATTAACTATTAACGTACCTGTCTCTTCCGAAACGAATGAGTACGTGTGACGTACGTGAGCTACCATCGAATCCTCTTAGTCT
+
444405<@BCBBBFCBBB>CCCFBB?BCC@CCCCAA=A=A@ABA@@=@A=A?AAABBBBB2@<@A@?>>>?999+99;;ABA)@B9>2;;;*;A@<ACCDCCC@@<A=A@=@BB?BDAABCCCCCCCCCBCB@DDCC?@?@AA@@A<@9>:;6;BCBBCDB@AAACBB?BB?BBD>AAA@>8=:93:=>==,=>9????CB>??<@;===@<@:==B@@=@@@BCBF@B?BBB=BAA=?@B@ABB?>???@CDBBBCCEAABBAA=AAAAB>AA=@9939?@99
@ATNG8:04841:01970
GATGGTAGACACGTGTGCTCTCTCGTACTCATTCGTTTCGGAAGAGACAGGTACGTTAATAGTTAATAGCGTACTTCTTTTTCTTGCTTTCGTTATTCTTGCTAGTTACACTAGCCATCCTTACTGCGCTTCGATTGTGTGCGTACTGCTGCAATATTGTTAACGTGAGTCTTGTAAAACCTTCTTTTTCGTTTACTCTCGTGTTAAAAATCTGAATTCTTCTAGAGTTCCTGATCTTCTGGAGATATCATCAGCGAGCTACCATCGAATCCTCTTAGTCT
+
;4<<8<CCC@@BBCABBB?BCBIDECBBBBBB?BAAC=@A?A@CBDBBAD>@ABBC@C@BBAA>A?CCBBBBBCC>AACCC1BA<@97829??<@@:@>000>@;;8:@?AAAAA<@994:??>867@>>9=<55179><=:;;A>>>?A::;:>>><@@<@<@@@@@@@=>69=>==,717257555'7:>=5>898>@@>>>58:::(5;:;B?D?AB?AB?????;?=B@@@??<?@?:>>@8::?@::;AAAAA@@??<?:;;A=@@:==>=ABB>>
@ATNG8:04847:02013
GATGGTGGACGAGCGTCTGAGAGGTACTCATTCGTTTCGGAAGAGACAGGTACGTTAATAGTTAATAGCGTACTTCTTTTTCTTGCTTTCGTGGTATTCTTGCTAGTTACACTAGCCATCCTTACTGCGCTTCGATTGTGTGCGTACTGCTGCAATATTGTTAACGTGAGTCTTGTAAAACCTTCTTTTTACGTTTACTCTCGTGTTAAAAATCTGAATTCTTCTAGAGTTCCTGATCTTCTGGTGTCTGATCTGTATCACTACCATCGAATCCTCTTAGTCT
+
DBBB@BC@BBBCBBBBBBCDDBB=BDCCCCB?BAAA=BC@C?CCBBBCC@CEDBB?BACCCC?C>CCCC@BBDD;>>===,=>:>>?@:@CAB>CBB>AC9;9ACCCACCCCCCCC@CDD?B?BCCBBBBB?BCCC@DCCCCCCCBBCCCAABB@BBB?BC@B>ABBBCCCA@;@9999.:>E;:::::*;CAAB>BCCIECECCC8;;;;*;BBCC@C@CC?BBCBBBC?C?CCCBBB?A>B=@BBBBBDDCCCCCDCBBBDD@BBBBB?BC@AAA@BB@>>
@ATNG8:04800:02046
GATGGTAGCGCGACGAGCGTAGACCCAGAAGATCAGGAACTCTAGAAGAATTCAGATTTTTAACACGAGAGTAAACGTAAAAAGAAGGTTTTACAAGACTCACGTTAACAATATTGCAGCAGTACGCACACAATCGAAGCGCAGTAAGGATGGCTAGTGTAACTAGCAAGAATACCACGAAAGCAAGAAAAAGAAGTACGCTATTAACTATTAACGTACCTGTCTCTTCCGAAACGAATGAGTACTATGTAGAGCTCTATACTACCATCGAATCCTCTTAGTCT
+
@BA=@BCBBCCDCCCCCCCBBCCDD>BCC?CBBB?@=@?BBCCCBB?BB>B@B?@;>>>>.?>ABCABBBBBBB9@>=?@@@0@C@E=BAA;BCJFICCCCCBBA<@?AB@BCC?BAAABCDDECCCCCCCD?BBBB>??BADC@@<B?AAB@BCBCBDCC?BBAAA??CC@BAA>AACCA8?9:79CCCF3BB?A998===@@<A<AA>>;><?;A@E@CBBBCAA>A>ADC>CBB?AABCCCAAAACCBBBBB=>=>>>>==?=ADDAA==>:>>;;AA888
@ATNG8:04808:02025
GATGGTAGTGATACAGATCAGACACCAGAAGATCAGGAACTCTAGAAGAATTCAGATTTTAACTCGAGAGTAAACGTAAAAAGAAGGTTTTACAAGACTCACGTTAACAATATTGCAGCAGTACGCACACAATCGAAGCGCAGTAAGGATGGCTAGTGTAACTAGCAAGAATACCTCGAAAGCAAGAAAAAGAAGTACGCTATTAACTATTAACGTACCTGTCTCTTCCGAAACGAATGAGTACAGAGAGTACGATATGTCTACCATCGAATCCTCTTAGTCT
+
>A?<>ABBBCCCCCCCCCCCEBBBC?CDD?BCCCBB@B?BCB??@C@CB?C?BBABBCC9C?CBBBBAAABBC@@?>>?>>0?B>C4;;;6;CC@CCCCCCCCB@D=CC?CBB?BB?@@CCCCCCCCDBBB=CCDD>@???CCCC?@?B998:BBBBCCC@CCCBBB?BB@BBB?BB???8==>;=>=??.?A:@>@>BACCC<?>;DAA<>:>@BEE@BAA@CCB?C@BBC>CCB?BCBBBBBBBCC@AAAAABA@AAAA@BC>B=?@@<@@=@><9;@<<=
@ATNG8:04810:02045
GATGGTAGTGTCATATGAGAGTGTGACTCATTCGTTTCGGAAGAGACAGGTACGTTAATAGTTAATAGCGTACTTCTTTTTCTTGCTTTCGTGGTATTCTTGCTAGTTACACTAGCCATCCTTACTGCGCTTCGATTGTGTGCGTACTGCTGCAATATTGTTAACGTGAGTCTTGTAAAACCTTCTTTTACGTTTACTCTCGTGTTAAAAATCTGAATTCTTCTAGAGTTCCTGATCTTCTGGGTGTATCAGCGAGTATCTACCATCGAATCCTCTTAGTCT
+
><@=?CCCBCDCCCCCCCCCCCCCBBBBCBB?BBBB<AB@D@BBBBBCCACCDAB@BACCCC>B@BCCFCCCBB;>>???2@D=B@@@;@C@@=@AA=;:6;:BCCC@BDECCCEC@CCC>A?@CBBBCCC?BCEDADBCCCCCCCCCCEBBBB?BED?CC?C?CCBCBBCA@:>9999-:;?;:;:;-<AABH=BCCCDDDBBB=BAAB,ADDCD@C@BDACCDDDCC?C?CCCDCC?CCCC<BBBBCCED@@ABAAACDCC@CDDCB@BC?@@?=AA???
@ATNG8:04820:02030
GATGGTAGCTATACGTATATCTATGTACTCATTCGTTTCGGAAGAGACAGGTACGTTAATAGTTAATAGCGTACTTCTTTTTCTTGCTTTCGTGGTATTCTTGCTAGTTACACTAGCCATCCTTACTGCGCTTCGATTGTGTGCGTACTGCTGCAATATTGTTAACGTGAGTCTTGTAAAACCTTCTTTTTACGTTTACTCTCGTGTTAAAAATCTGAATTCTTCTAGAGTTCCTGATCTTCTGGAGATACACATGATACTCTACCATCGAATCCTCTTAGTCT
+
::;=:=ELCC666;;;<><B;9:?;;=ACHBA?ACCC=BB?B@AA@CCBC?BBBCC@C@BBBB@D?CC????=88373333$38,3333(3:=A>BB@=@A000=?:?<@BBAAAAA>=BC=@;@A@@@===;>>>>188;;>?A@@;;;?;::=5;:::>>8=:=>>>?>>==8::9AA5A<@:====<*<<///)/9;///665>98888+8///;6>2==;>>>@@AA<@7;;BBAA;===8;;;@@@??>>>@AA=>;;;A;??===:=B:???:<===;
@ATNG8:04820:02053
GATGGTAGATATATGCACGCTCTACCAGAAGATCAGGAACTCTAGAAGAATTCAGATTTTTAACACGAGAGTAAACGTAAAAAGAAGGTTTTACAAGACTCACGTTAACAATATTGCAGCAGTACGCACACAATCGAAGCGCAGTAAGGATGGCTAGTGTAACTAGCAAGAATACCACGAAAGCAAGAAAAAGAAGTACGCTATTAACTATTAACGTACCTGTCTCTTCCGAAACGAATGAGTACGTGTGACGTACGTGAGCTACCATCGAATCCTCTTAGTCT
+
A?C>@CBCBBBBCCDDCCCCCCCAA?ACC?BBDBBB@A>ACCCBCCADD>B?><>@A@@A1B@BBBABBBB???5<?;;;;;);?>B5;::5:DCACBBCGCCCC@C@CC@CCC?CCAABDDBB@CBBBABB@DDBC?BBA@AC@@<A?BAB?BCBBBBBA?CCACBB>BB>@>?9??AAA8???<@@@AA2AB@D@@@CCA>>:=:=AAD:=:>?B@A?AAAA@BB@B?ACE>CBB?BCCBBBBBBBBABCCDCAAAACCCBBB?BBBBC?BB>@BB>C>>=A
@ATNG8:04826:02022
GATGGTAGCACGACACGACGATGTGTACTCATTCGTTTCGGAAGAGACAGGTACGTTAATAGTTAATAGCGTACTTCTTTTTCTTGCTTTCGTGGTATTCTTGCTAGTTACACTAGCCATCCTTACTGCGCTTCGATTATGTGCGTACTGCTGCAATATTATTAACGTGAGTCTTGTAAAACCTTCTTTTTACGTTTACTCTCGTGTTAAAAATCTGAATTCTTCTAGAGTTCCTGATCTTCTGGGTCTCTCTCTCACGCACTACCATCGAATCCTCTTAGTCT
+
><C??AABBCDBBBCCDCCBAABBCCBBBDAA?ACCG@FF=B>BCCCCCC@CDCBB>A>ABBD@D@CAABBBCBB>AAABA3AA=?7782:@@A?BBA?CC599ABAA?BBBBBC@B?<>>:>;>C??>??A:>>>A4;;A<<<@@@>>>A===@;>@>;?@9>9>>888B???:?@@DD5A<@<>;;99+9;888+--3---;88=;AACC/A????<?<?A<AAAA;::5:5::@@@@<>>@@:@B@;::@ADAAAAAA>>>A<>>>@@<@A<@@@<@A:::
@ATNG8:04827:02062
GATGGTAGACATATCGTACTCTCTGTACTCATTCGTTTCGGAAGAGACAGGTACGTTAATAGTTAATAGCGTACTTCTTTTTCTTGCTTTCGTGGTATTCTTGCTAGTTACACTAGCCATCCTTACTGCGCTTCGATTGTGTGCGTACTGCTGCAATATTGTTAACGTGAGTCTTGTAAAACCTTCTTTTTACGTTTACTCTCGTGTTAAAAATCTGAATTCTTCTAGAGTTCCTGATCTTCTGGATATGAGTGACTCGTGCTACCATCGAATTCCTCTTAGTCT
+
88:<8@A@@?@<<=>@@@ACCCCCCCCBCDBB>B@@@;@A?A?BBABDFC>BBAAB=B@CCCC@C?BBB@<B::<7B=C?C+=86;78:-97936B??<@C<<<@A;>;>??@@====B??:?<@A??>>>A9????:==????????BBA=>>A=>>=<@@=A;@>A9:;A@@8==<<<2<<A<??AA@.;;7;;1;66///;66;<<@@@,:----*-29:4:??@@CK=A:=>>@>>5;;=9>;;:7;///55658=77563033366)-)-26665;9896
@ATNG8:04828:02023
GATGGTAGCGCGACGAGCGTAGACCCAGAAGATCAGGAACTCTAGAAGAATTCAGATTTTTAACACGAGAGTAAACGTAAAAAGAAGGTTTTACAAGACTCACGTTAACAATATTGCAGCAGTACGCACACAATCGAAGCGCAGTAAGGATGGCTAGTGTAACTAGCAAGAATACCACGAAAGCAAGAAAAAGAAGTACGCTATTAACTATTAACGTAACCTGTCTCTTCCGAAACGAATGAGTACGTGTGCCGACGTGTCTCCTACCATCGAATCCTCTTAGTCT
+
/899+//;<DBBBCCC@CCCAA;@<4<<<7;;>>;:;?;:;9<<8;4894=:;::9=;;;'/)/66333??:?;388;<???+;?=A5>@@8ACCGGJEBBBBCCAE?BB?A@@=@CBABC;<<B;;:@@>>:?A@@<@??<=?>?9@=B@@>@BBCCCCD=??BA?A9??:;=;7=>>>>684444<CFC1BB=777?>99>>:=8:552,/3880/)/5///<<;;8;8;:<494434;<?<;<0..8.-)-9:99:87774888376522+223...2.-,,*
@ATNG8:04829:02050
GATGGTAGCTCACGTACGTCACACGTACTCATTCGTTTCGGAAGAGACAGGTACGTTAATAGTTAATAGCGTACTTCTTTTTCTTGCTTTCGTGGTATTCTTGCTAGTTACACTAGCCATCCTTACTGCGCTTCGATTGTGTGCGTACTGCTGCAATATTGTTAACGTGAGTCTTGTAAAACCTTCTTTTTACGTTTACTCTCGTGTTAAAAATCTGAATTCTTCTAGAGTTCCTGATCTTCTGGACAGAGTGTGCAGATACTACCATCGAATCCTCTTAGTCT
+
@:>>869BBB<@?@BCAAACBBBBBBBBBBAA?ADCJ?GEAC@CCCCCCC?BCCCC@C>BACC@A=AAACCCCBB?BBAAA3A@<AABB>BBBB?BFF@BB<>>?CCB@BBBBBDCC@C8:6:;@>??@@>>:;?@@:>>A>88:@???@@>>=>8=;:4;;5;=@@@CAB?>>:AAADD5A<>966666+7=999*//6///<9;><@@A@/@>==A7;6:?;=>@>=>==A;>=AAAA;>>@:>>AA@@???=<=?@>>>A@@<>>>@@=AA<==><=<<?>
@ATNG8:04835:02061
GATGGTAGCTCACGTACGTCACACGTACTCATTCGTTTCGGAAGAGACAGGTACGTTAATAGTTAATAGCGTACTTCTTTTTTCTTGCTTTCGTGGTATTCTTGCTAGTTACACTAGCCATCCTTACTGCGCTTCGATTGTGTGCGTACTGCTGCAATATTGTTAACGTGAGTCTTGTAAAACCTTCTTTTTACGTTTACTCTCGTGTTAAAAATCTGAATTCTTCTAGAGTTCCTGATCTTCTGGACAGAGTGTGCAGATACTACCATCGAATCCTCTTAGTCT
+
@@@;=A@B@@=656=<<<BCBBBBBBBABCBB>B<;;055.5.599:<=>:?=?@@?A5:;@@<?=?BBBCBBDB???==<<%;<87333(3===9A<=>BD99:BB@A>BBCBDDBB@@>>7<=@??>>>>C=BAAA<>>@<;;A????????@A<:;::>>:><A@AA?@@BD:??ABC5>:=:<AAAA/AA;;9,//9///;6698<<;<.=>?>E>D==>:=>>>;;:=A=AA??>@;@@A<AA>>==<=>>>>A???AA??;?AA>>:>C<??=<>A>><
@ATNG8:04836:02022
GATGGTAGTCTCAGATAGTCTATAGTACTCATTCGTTTCGGAAGAGACAGGTACGTTAATAGTTAATAGCGTACTTCTTTTTCTTGCTTTCTGTGGTATTCTTGCTAGTTACACTAGCCATCCTTACTGCGCTTCGATTGTGTGCGTACTGCTGCAATATTGTTAACGTGAGTCTTGTAAAACCTTCTTTTTACGTTTACTCTCGTGTTAAAAATCTGAATTCTTCTAGAGTTCCTGATCTTCTGGTCTACTACACTGTACTCTACCATCGAATCCTCTTAGTCT
+
::94.4999>;66=>>AA<96<<<@BBBBCBB?AA@C<BB8;7;@BB<=>9@CABA?B?C>00+0*/:::<==;;.44444$4?9<7:://///8389;6:<4:::=BC@CCCBBBBB@CCC@D@CHCDABBD@AAAC=AACBCBCCCCDCDBBBB=@@B?BC@C@BBCBCCBBB>B;;;;.;<@<;;;;;*;AAAB=BAB@@@BB@A4:9::*:;:9949>BCACFDGDBC@CACCDCCC;;;B?@AABBCCCBBBDDCCCGCCC?A;;;;5;C>@A@;@A@@@
@ATNG8:04837:02064
GATGGTAGCTATACGTATATCTATGTACTCATTCGTTTCGGAAGAGACAGGTACGTTAATAGTTAATAGCGTACTTCTTTTTCTTGCTTTCGTGGTATTCTTGCTAGTTACACTAGCCATCCTTACTGCGCTTCGATTTGTGCGTACTGCTGCAATATTGTTAACGTGAGTCTTGTAAAACCTTCTTTTTACGTTTACTCTCGTGTTAAAAATCTGAATTCTTCTAGAGTTCCTGATCTTCTGGAGATACACATGATACTCTACCATCGAATCCTCTTAGTCT
+
@A;:75::><<>AAA@@<CECBBA@@@?AACC?BCBC=BB@CACCCCCCC@CEBBA?C@CCBB?B?BBBBCCCBB@BBBBB2@C@BAAC>D@AA99:B>AA?AAAB@@>ACBBCBBB?@A@<@<>>>@@@AA<>>===3::@====?BCBCCBB>BCC?;;7;=?>?B>879C=AAAAA6A:=8===>>/>>@@@:@A@@@???==::@>@,=///=9=9AA;??@ABA@<><>=====9:;;7///99:<?@@@?@?C>>>>>:9:9<<7==8888<>>>>>
@ATNG8:04845:02032
GATGGTAGCTCACGTACGTCACACGTACTCATTCGTTTCGGAAGGGACAGGTACGTTAATAGTTATTAGCGTACTTCTTTTTCTTGCTTTCGTGGTATTCTTGCTAGTTACACTAGCCATCCTTACTGCGCTTCGATTGTGTGCGTACTGCTGCAATATTGTTAACGTGAGTCTTGTAAAACCTTCTTTTTACGTTTACTCTCGTGTTAAAAATCTGAATTCTTCTAGAGTTCCTGATCTTCTGGGATGTGTGCGCAGTGCCTACCATCGAATCCTCTTAGTCT
+
77:;=A?@BB<@?@BBAABGDBBBDCBBBCBB?BC@B>BB=B<?>:>@>?<@ACBC?B?BCCD=AB@CCCBCCB@;9:999*;@>C;<;,9AAA@CCCACB:;;BBBB@BBBBCDCB@BBB@B?BDCBAA@B@BCBB<A?B?>>>BB?ACD998>388;=AA;><>==@@?=>=7::DCD;C=A:;;;;;+;>=>?188=888<<==:=AAA/A888?;?<@@<@@A@;;;<A<@@>>>?:98;>6=///<99;;:?????;>;;6;?>?A<??7;;=<B????
@ATNG8:04846:02049
GATGGTAGCGAGCGAGTGTGTATACCAGAAGATCAGGAACTCTAGAAGAATTCAGATTTTTAACACGAGAGTAAACGTAAAAAGAAGGTTTTACAAGACTCACGTTAACAATATTGCAGCAGTACGCACACAATCGAAGCGCAGTAAGGATGGCTAGTGTAACTAGCAAGAATACCACGAAAGCAAGAAAAAGAAGTACGCTATTAACTATTAACGTACCTGTCTCTTCCGAAACGAATGAGTACTATGTAGAGCTCTATACTACCATCGAATCCTCTTAGTCT
+
A<<=@CCECCC@@ACCDDDDBBBCBACCC@DCCC@@=@?AABCCCFAAA>A>AABCGIII1;8;BBBBBCDECB<BA;;;;;*;A=A5;;;&9@@=?AAC@@@BB@B@@@<@AA=AAAAFDCBBCCBCBCCC@CBBB@BCCCCCCB?C?CBA?BEBBBBBD@CCCAAA?A@<@9:6:A@@A=????BCCBB3BB?BAAABBBBC?A>ABDD?@;@>CAB?CCBBBBB>A=@@@;@DD@BBBCCCBBBDCCBBBBBCCBBBBBBBB?B@AAA=AA;::8;<B@@@
@ATNG8:04811:02100
TATGGTAGAGAGACTGTAGCGCACCCAGAAGATCAGGAACTCTAGAAGAATTTCAGATTTTTAACACGAGAAGTAAACGTAAAAAGAAGGTTTTACAAGACTCACGTTAACAATATTGCAGCAGTACGCACACAATCGAAGCGCAGTAAGGATGGCTAGTGTAACTAGCAAGAATACCACGAAAGCAAGAAAAAAGAAGTACTCTATTAACTATTAACGTACCTGTCTCTTCCGAAACGAATGAAGTACTGCGTCTCACTCTCGCCTACCATCGAATCCTCTTAGTCT
+
<<==:==CDDDC:66<<;:;===>?5@?@6:99953-438:89944.44.55)44445===+=8;</00/0)////)/977777';<8=@CCC<CCC@BCBAABBAA?A?DB?DBB>AABBCCBCCBBBCCCCC>@@BB?BBBBBBBB?C@CCB?BB9;;BCC@CCCBBB>BB>BCC>AAA??.99=9999999%9@<8978????;89:>9:79>:=888:;>=>=;;:;@566<.6--(---(---.336677><>>A;;;??5:;>48857715845530533..
@ATNG8:04813:02104
GATGGTAGTGTCATATGAGAGTGTGTACTCATTCGTTTCGGAAGAGACAGGTACGTTAATAGTTAATAGCGTACTTCTTTTTCTTTGTCTTTCGTGGTATTCTTGCTAGTTACACTAGCCATCCTTACTGCGCTTCGATTGTGTGCGTACTGCTGCAATATTGTTAACGTGAGTCTTGTAAAACCTTCTTTTTACGTTTACTCTCGTGTTAAAAATCTGAATTCTTCTAGAGTTCCTGATCTTCTGGATAGCGACGCGATATACTACCATCGAATCCTCTTAGTCT
+
844505<=>><<<<5:966<=<<<<@<554::5565>45546:559B@BC9;6>@=9=:A=;>+0-/:::<655?;9////$///(///:;388=>8<;:5:;055??8979@999B@@9@;;49245559@9=296<<155<<@ABABAA@;0000+000+0<*0)/5344;<==:<>>>>2>:9.44994$4<8@A:B9::@>:955.5555$5<<456/7<<6/0/777:6<6<<;999====:>==>?@@A@@@@AABBBBBB>AA?;;5;@5;;A5;;B;;
@ATNG8:04817:02118
GATGGTAGAGTATCATGTGTATCTCCAGAAGATCAGGAACTCTAGAAGAATTCAGATTTTTAACACGAGAGTAAACGTAAAAAGAAGGTTTTACAAGACTCACGTTAACAATATTGCAGCAGTACGCACACAATCGAAGCGCAGTAAGGATGGCTAGTGTAACTAGCAAGAATACCACGAAAGCAAGAAAAAGAAGTACGCTATTAACTATTAACGTACCTGTCTCTTCCGAAACGAATGAGTACGAGAGAGCACACGTGTCTACCATCGAATCCTCTTAGTCT
+
?@A=@CCGBBBCDKF;;;CBCAAAB@@;;4;;5<<B?B?BBBBBBC?BB@A?CB@@@AAA0A?BBBBCCCCAAA=BBBCJJJ5CC@C>BBB:ABC?CBBBCCBAC@C@CC?CBC>AABBBBCCBCBCCECCCACCBB?BBAABB??<A=C@@?@FCCBBBD@CCCA@?;8859CD>AA999,9<<8=@@@@2@C?B???BBA??;?=A>>?;>;>>BBA=ABBBBCEAE@BCB=B@@>@CBCDBBBBBBBAA@ABBBBBBBBBBB@BBBBD@BB@BBB?>A><<
@ATNG8:04818:02107
GATGGTAGTGTGTCTCTGAGAGTAGTACTCATTCGTTTCGGAAGAGACAGGTACGTTAATAGTTAATAGCGTACTTCTTTTTCTTGCTTTCGTGGCATTCTTGCTAGTTACACTAGCCATCCTTACTGCGCTTCGATTGTGTGCGTACTGCTGCAATATTGTTAACGTGAGTCTTGTAAAACCTTCTTTTTACGTTTACTCTCGTGTTAAAAATCTGAATTCTTCTAGAGTTCCTGATCTTCTGGTGATACACATGATACTCTACCATCGAATCCTCTTAGTCT
+
95;;:=>BCCCCBCBBBFICBBCCCCC@@@;;8;BBB>BB@D@CBBBBCC?CCDBB@CACCCC@C@FCCCCCCBB@CCGDD3CC?BBCD=CCCC@BBB>@@6;;;CCF@DDDGCCBC@BCCAD@CCCCBBBBACCCC?CCCCCCBBBCBBB@@@@?BBC@CC@C@BBBDCCBCB@CCFCF;C@D?BBBBB3ABAAA;@@AABB;;<A?AIMJ5DBBCC@C@BB@BBBCBBB@C@@A@GBB?CBB>BCCCCCCCBDCBBBBBBCCD?BAAAK?CB?AAA=ABB@@
@ATNG8:04820:02083
GATGGTAGTATATCGCGTCGCTATCCAGAAGATCAGGAACTCTAGAAGAATTCAGATTTTTAACACGAGAGTAAACGTAAAAAGAAGGTTTTACAAGACTCACGTTAACAATATTGCAGCAGTACGCACACAATCGAAGCGCAGTAAGGATGGCTAGTGTAACTAGCAAGAATACCACGAAAGCAAGAAAAAAGAAGTACGCTATTAACTATTAACGTACCTGTCTCTTCCGAAACGAATGAGTACTGTATCTATGTGTGCGCTACCATCGAATCCTCTTAGTCT
+
<<=>@CCBBBBBBBCCDDBBCCCCC@C?A=ABB@@A?C?BBBBBBCACB?B?BA;;;DDF5C@CCBCCBBCCCD9==;:999'4=895<@@7BCFACCCCCCCCC?C@DD?CCC?CCCCCCBCBBBCDDCBB?CCBC?B@BACCAA>B@D??>@BBCBAAC@CDCCBB??>;?CC<>@9:9,7;;99899:9%9??A99:BB?CB6866ABB:=:>ACCC@CCBBBCC@B?BBA;A::6:??ABBCBBBBBBFAAABBAAABBBB@=A@@;61795///58>:::
@ATNG8:04820:02097
GATGTAGTGTGTCTCTGAGAGTAGTACTCATTCGTTTCGGAAGAGACAGGTACGTTAATAGTTAATAGCGTACTTCTTTTTCTTGCTTTCGTGGTATTCTTGCTAGTTACACTAGCCATCCTTACTGCGCTTCGATTGTGTGCGTACTGCTGCAATATTGTTAACGTGAGTCTTGTAAAACCTTCTTTTTACGTTTACTCTCGTGTTAAAAATCTGAATTCTTCTAGAGTTCCTGATCTTCTGGTCTACTACACTGTACTCTACCATCGAATCCTCTTAGTCT
+
44:455===CA<<>;?A@BBAAAB@;99?9;2:===9?A>A@EDCCCDC@AABBE@GAFCCC@C?CBBAABBBB>AADDD1?>8=99909@@@<<<@1667;;9<BB?AADCBCKKGAAAAD@AAAFFCAA=AA;;9;AAACGBBB;;;@DBBB>B@@=@B?A?B@@@@?@;;6;CCCD;C@C7;;;;;*;A;;;8;ABAA;;;;B>BBCC0@:99>9?9?B=;;;;;:C=B=AA@::;2::>9??@BBCCCC:;9ACCCCBBB@BBCBB8::?:::;@@@@@
@ATNG8:04821:02070
GATGGTAGAGAGACTGTAGCGCACCCAGAAGATCAGGAACTCTAGAGAATTCAGATTTTTAACACGAGAGTAAACGTAAAAAGAAGGTTTTACAAGACTCACGTTAACAATATTGCAGCAGTACGCACACAATCGAAGCGCAGTAAGGATGGCTAGTGTAACTAGCAAGAATACCACGAAAGCAAGAAAAAGAAGTACGCTATTAACTATTAACGTACCTGTCTCTTCCGAAACGAATGAGTACTGCGTCTCACTCTCGCCTACCATCGAATCCTCTTAGTCT
+
889:<ACACCCCCDBBBHCDBCCCC?CCF@BBBBBB?B@AAABBDBBC@C?BA?99998(9<@BDCCCCCA@?8>?;;;;;$9;:;255505;<:>A<CDIHED?C@AA?@AC?AAAECCCCCFDCBBBBB@DABA?BCCCBBBB>C@C@@>@BBCBBBC@CBBBBBAAA?ACD?BBAA@9>=>999999(9@>A@AA@====:=<@@>>;><>=BBB=A@@@ACD@DACCC=CDD?BABBDCCABBCAAABCDDCBBCD@CCB?BCBCC?CC?@AA?CBBBB
@ATNG8:04824:02100
GATGGTAGCGTACACATAGATACAGTACTCATTCGTTTCGGAAGAGACAGGTACGTTAATAGTTAATAGCGTACTTCTTTTTCTTGCTTTCGTGGTATTCTTGCTAGTTACACTAGCCATCCTTACTGCGCTTCGATTGTGTGCGTACTGCTGCAATATTGTTAACGTGAGTCTTGTAAAACCTTCTTTTTACGTTTACTCTCGTGTTAAAAATCTGAATTCTTCTAGAGTTCCTGATCTTCTGGTAGAGCGTGCATATATCTACCATCGAATCCTCTTAGTCT
+
:>==@BBBABBBBBABCCCCBBCCCCCCCC@A?ABBG=BB@D@CECCCCC@BBBCC@D@@@@C?B@BCCCB@CCB<99999)9?=ACBE=BB@A;?A@9BA4:9@CCCACCCCCCCC?BDC?C?DCCDAA@B?BBCE?CCCCCCBBCBBBCC????BAA?BB?C?CCBCBBBCC?AAAAA8@=@=99999*;B?BB;;;CCDHCCCCACDCD5GBBCC@C@CC@DBCCCCC?C?BCCCCC?B?@>ADECCEBBBBBBCCCCCCCC@BBBA@>AB?BBB?BCBBB
@ATNG8:04825:02107
GATGGTAGATATATGCACGCTCTACCAGAAGATCAGGAACTCTAGAAGAATTCAGATTTTTAACACGAGAGTAAACGTAAAAAAGAAGGTTTTATCAAGACTCACGTTAACAATATTGCAGCAGTACGCACACAATCGAAGCGCAGTAAGGATGGCTAGTGTAACTAGCAAGAATACCACGAAAGCAAGAAAAAGAAGTACGCTATTAACTATTAACGTACCTGTCTCTTCCGAAACGAATGAGTACACACTCTCATATGACACTACCATCGAATCCTCTTAGTCT
+
<<=>:B>C=B;@?@==9955555:A=ABB@BCCBBB@B@CDB::8=:C?<?=00//8889+838@;00/:77;;18?;:::;:#44.4.444,59:<4566;;;555.4.4;5555054556;;@CDCCCCBCB@B@@@<@@A@@@@B?B?B@@>ABCDCCCC?AAA:::???;?AA29999:,7<<:@CDCC2CC?BBAAABBFD<C<AAAE7;6;=BBA>BA@@CCB?A?AA@9>::6:@@ACBBBBBBBBCBBBBBCDBCCCBB?BAAAA<?=9=9949BCCC
@ATNG8:04829:02110
GATGGTAGGCGTGTGAGAGTCTGCCCAGAAGATCAGGAACTCTAGAAGAATTCAGATTTTTAACACTGAGAGTAAACGTAAAAGAAAGGTTTTAACAAGATCTCACGTTAACAATATTGACAGCAGTACGCACACAATCGAAGCGCAGTAAGGATGGCTAGTGTAACTAGCAAGAATACCACGAAAGCAAGAAAAAGAAGTACGCTATTAACTATTAACGTACCTGTCTCTTCCGAAACGAATGAGTACTATGTAGAGCTCTATACTACCATCGAATCCTCTTAGTCT
+
AABA?BBC?CCCBCCBCFC;;;;:5/6BB@CCBBAE<@<@@BC;;;=@@;@?BB;;;@?@);49=775>>?ABB?<=@@??<2799*99@AA8A?AA4:7<;<773871743.(...(....322.....3679>C;>>??<>>==<?::4;<==<<?<==;<<A=BBAAAA<AA<A?A;>=788)58:18<;;;/87.7@?>??::;=A<AAAA<A<@A557=ABAA>??<A<ACC6@@B<;;;=:;;;:;AA??;;;===>>>>>AA<@>>;:7:?;@??<?@@B=
@ATNG8:04830:02107
GATGGTAGTGCGTGAGAGAGAGACCCAGAAGATCAGGAACTCTAGAAGAATTCAGATTTTAACACGAGAGTAAACGTAAAAAGAAGGTTTTACAAGACTCACGTTAACAATATTGCAGCAGTACGCACCAATCGAAGCGCAGTAAGGATGGCTAGTGTAACTAGCAAGAATACCACGAAAGCAAGAAAAAGAAGTACGCTATTAACTATTAACGTACCTGTCTCTTCCGAAACGAATGAGTACTGTATCTATGTGTGCGCTACCATCGAATCCTCTTAGTCT
+
>:=>@BDDBBBBBBCCCCBCDDCCC>BCD@DDCBBB?B@CCCCAAA>?A?A?BBA???@6??BBBABBBBBBB<BBBBBBB1BC?B>AAB;BBFADBBBCCBBD@F@BC?BBB?BBBABCCCCCCCFDAD=@@CC@BBBCCCCB?B?BCC?BBCCBA@C?CEEABA?BB@BBB?BA@@@;???ABBBBB3BD?D>??BBBBB>B?BBBA>B?BBBCC?B@@ABBB@B?BBB>BBB@CAAABBBBBBBBB?@>AABBBBBBCBB@BBB@B>AD@CBB>BB899
@ATNG8:04834:02107
GATGGTAGCATCATGCATATCTCACCAGAAGATCAGGAACTCTAGAAGAATTCAGATTTTTAACACGAGAGTAAACGTAAAAAGAAGGTTTTACAAGACTCACGTTAACAATATTGCAGCAGTACGCACACAATCGAAGCGCAGTAAGGATGGCTAGTGTAACTAGCAAGAATACCACGAAAGCAAGAAAAAGAAGTACGCTATTAACTATTAACGTACCTGTCTCTTCCGAAACGAATGAGTACGTGTGCGACGTGTCTCCTACCATCGAATCCTCTTAGTCT
+
@;=>@ECCBCCCCBCCCCCCCDCCC?CDD@CBAAAB@D@AAACBBB>BB@B@?>???CCC3C?CABBBBCAABB=AA=@@@@0@C?B@BCC;CDF@CBBAACBBB@CACC?BBB?AABBBBBCCDCCFCCCCAEBAA?BBBCDDBA?BACAB@BBBBBBBB?CCCDBB@BB@BBB?AA??>5<==9>>=??1?B?BBBBBBBBB?>:=>88088=?BCD@CBBBCCD>A>AA@9?992:??@BBBBCBA???BBAAABABA?BBB?B>??@=BB<>;:6:A<=>
@ATNG8:04834:02108
GATGGTAGCTATACGTATATCTATGTACTCATTCGTTTCGGAAGAGACAGGTACGTTAATAGTTAATAGCGTACTTCTTTTTCTTGCTTTCGTGGTATTCTTGCTAGTTACACTAGCCATCCTTACTGCGCTTCGATTGTGTGCGTACTGCTGCAATATTGTTATCGTGAGTCTTGTAAAACCTTCTTTTTACGTTTACTCTCGTGTTAAAAATCTGAATTCTTCTAGAGTTCCTGATCTTCTGGGTGTATCAGCGAGTATCTACCATCGAATCCTCTTAGTCT
+
A;>>@CBBBCCBBADCCCCEDDC@A@ECCCCC@CCBD>CC?C@CCCCCBB?BCBBB@C@BBBC@D@BBBBCBBAD7BBCCC3CB?BBBC>BAAB@AAA?CC599:@?@8??ABBBBB?B>?=A=AAAAA@@@7==AA7;;==<<><AA??@::9>49;:<AA<AAA@???@@>>;?>>>>6>=A;?>CDD/A@666.7/////=66:<>BAB*:88=>5>3<<8<?>@:8959,//66:B766>=6///7=<<=???;:;>>>==9===AA:>=<@AC=BA;;;
@ATNG8:04834:02115
GATGGTAGTATCTGCACACTCTGTCCAGAAGATCAGGAACTCTAGAAGAATTCAGATTTTTTAACACGAGAGTAAACGTAAAAAGAAGGTTTTACAAGACTCACGTTAACAATATTGCAGCAGTACGCACACAATCGAAGCGCAGTAAGGATGGCTAGTGTAACTAGCAAGAATACCACGAAAGCAGAAAAGAAGTTCGCTATTAACTATTAACGACCTGTCTCTTCCGAAAGAATGAGACATAGATATACGTATAGCTACCATCGAATCCTCTTAGTCT
+
555>7<:::<:45/779///<<99985//6///:::6<:<=;;555844.32333333333#3-338:33387792336;>>>+<;7;8===055;65555;::55.4.4:.44=5:;=<<<<==ABAA;;;>::95/57;//////3;7;5505::<><==:==B>>>488;>73,39///(-------&--0694994442494<88539499::499722--(-(-67(/32888=888<8668/..55...766333(....3.373.22,22::6
@ATNG8:04838:02101
GATGGTAGTGATACAGATCAGACACCAGAAGATCAGGAACTCTAGAAGAATTCAGATTTTTAACACGAGAGTAAACGTAAAAAGAAGGTTTTACAAGACTCACGTTAACAATATTGCAGCAGTACGCACACAATCGAAGCGCAGTAAGGATGGCTAGTGTAACTAGCAAGAATACCACGAAAGCAAGAAAAAGAAGTACGCTATTAAACTATTAACGTACCTGTCTCTTCCGAAACGAATGAGTACAGAGAGTACGATATGTCTACCATCGAATCCTCTTAGTCT
+
@:<<8<CB@@@BBBBCB;66<<;@A4595055>CBA<A<?@?AAACABA=@=?9739999)8189?:93>>::=6=ABBBBC5@?<?2:;:&9@B;BBBABACEE=@<;;4;?B4;:A@B;9:BBAAABBBB?@AAB8;;BABCBA?B@C;;:;BBABBBC?;<;BBB???=?A@:@?>??8=??;ACCCC3CC?BAAAB?>=@388*8::::?;?AA@@?:999>>=:>::>@8:;;6788?>>?887=>;;>>0/08;<;.0/:177<8=5994956078:=<
@ATNG8:04842:02093
GATGGTAGTAGTACACTAGTCATACCAGAAGATCAGGAACTCTAGAAGAATTCAGATTTTTAACACGAGAGTAAACGTAAAAAGAAGGTTTTACAAGACTCACGTTAACAATATTGCAGCAGTACGCACACAATCGAAGCGCAGTAAGGATGGCTAGTGTAACTAGCAAGAATACCACGAAAGCAAGAAAAAAGAAGTACGCTATTAACTATTAACGTACCTGTCTCTTCCGAAACGAATGAGTACTATAGACTATCTGAGACTACCATCGAATCCTCTTAGTCT
+
8::<@?CCCCBBBD@==BD@>@?;@8?@@=BBCCA@=A5;;?696C:C>@C?=@A@@@@@0@>AAAAA@AA99:/:=@@@@@1@C?C<CDD;BBCAECGCGGDAA?@@FD@CBB:;;BBBBCCBBCCBCCDD@CCBB?BABBBBBB?B@C;;<;FCFCCCB@?@?CBC?BB=@?@399999,777/0:==@@&@@;00//?@??>=D=A;;;;>:==BBB?BDBAABC?C?BAA;A@A=@AA???CCBBBECAAABCBCCCCCABB?BAABC@BB?>?><@BBBB
@ATNG8:04843:02110
GATGGTAGTCGAGAGTGTGACGCAGTACTCATTCGTTTCGGAAGAGACAGGTACGTTAATAGTTAATAGCGTACTTCTTTTTCTTGCTTTCGTGGTATTCTTGCTAGTTACACTAGCCATCCTTACTGCGCTTCGATCGTGTGCGTACTGCTGCAATATTGTTAACGTGAGTCTTGTAAAACCTTCTTTTTACGTTTACTCTCGTGTTAAAAATCTGAATTCTTCTAGAGTTCCTGATCTTCTGGATATGAGTGACTCGTGCTACCATCGAATCCTCTTAGTCT
+
;5A>;BCBCBBAB@@@BCCBBAABBBBCDC;<=;BBC=CC@C@BBCCCCC@CCCCC?B?BCCC?B@CCDDCBBCC?BAABB1AC@CBCC=BBBC>BCB?BE;;;CDCCACCCCCDCC@CCD?C=CCCCCCCC?CBBB@BABA@@@ACBBBDCCBCAFCC@DC@C@CBBBCCCCE=A@@@@7A>B>:::;;*;BBCD>CCDBCBBDBA=@@@@,@@@AC@C@BB@BCAAA:;6;<@BCCCB@CCB@CCCCCBCCCCCCCCCCBBBB?BABAB?BB@BCB@BCBBB
@ATNG8:04845:02082
GATGGTAGTACATGATAGACGACACCAGAAGATCAGGAACTCTAGAAGAATTTCAGATTTTTAACACGAGAGTAAACGTAAAAAGAAGGTTTTACAGGATCACGTTAACAATATTGCAGCAGTACGCACACAATCGAAGCGCAGTAAGGATGGCTAGTGTAACTAGCAAGAATACCACGAAAGCAAGAAAAAGGAGTACGCTATTAACTATTAACGTACCTGTCTCTTCCGAAACGAATGAGTACGAGAGTCAGAGCAGAGCTACCATCGAATCCTCTTAGTCTT
+
4::<7666>>==666<>??@@A;:;;@@A79<;@59.5.55;55:?<??4:9(3;444444$549;=>>>CBCBC=B@@?@@@1BC@B@CDD9C;99?A;;>===<<7>?:9:;9@>?;>>?9:;;;;@@ACA<;:@=@@AABBCD?A?AIC@CBAAA@@@?@A@@@?>::7:;<7<::99////(-----$-(-///667733,328;<??A>B@DCC?;;;@>=>;=;=<>4>00*00/6333866///9;;<<==444=:<<>ACAA><?><///(/:<00*
@ATNG8:04846:02079
GATGGTAGAGTACAGTGTAGTAGACCAGAAGATCAGGAACTCTAGAAGAATTCAGATTTTAACACGAGAGTAAACGTAAAAAGAAGGTTTTACAAGACTCACGTTAACAATATTGCAGCAGTACGCACACAATCGAAGCGCAGTAAGGATGGCTAGTGTAACTAGCAAGAATACCACGAAAGCAAGAAAAAGAAGTACGCTATTAACTATTAACGTACCTGTCTCTTCCGAAACGAATGAGTACTGTATCTATGTGTGCGCTACCATCGAATCCTCTTAGTCT
+
@@@=@CCBBBCDCCCCCCGCCCCCC@BBB@DEDCAA?A?BABBBBB?AB?A?@?@?@@@9@?BBBABBBBBB?6>>;;;;;*;B>B5;;;6;BB?CCCCDCBBA?B?BC?CCC?BBAABCCCDCCCCCBBB@CCAA?ABC@BB@A<A@D@@>@BCEDCCC?CAAABB@BB>BBB>AACCC=BBB?BBCCB1CB@BBABBAB@@:>:@A@@;@;?ACBB@ABABBCB?B@BBB=BCC?CCCCCAAAABBCB@@AABFBBBBBC>=:>DC??<;;7;=<:?B9::
@ATNG8:04847:02077
GATGGTAGGTGCACATGAGTGTATCCAGAAGATCAGGAACTCTAGAAGAATTCAGATTTTTAACACGAGAGTAAACGTAAAAAGAAGGTTTTACAAGACTCACGTTAACAATATTGCAGCAGTACGCACACAATCGAAGCGCAGTAAGGATGGCTAGTGTAACTAGCAAGAATACCACGAAAGCAAGAAAAAGAAGTACGCTATTAACTATTAACGTACCTGTCTCTTCCGAAACGAATGAGTACGTGTGCGACGTGTCTCCTACCATCGAATCCTCTTAGTCT
+
<?B<@C>F@BCBBBBCFCCCBBB:;5;;;<@???@?=@?BDBBBBE?@@7;5;;B;;;;;*9;>CCCCCCCCCD<@@<;;;;*;A>B?ABA4A@@<?CBBCBBBB>A=998:AA;??@@BBBCBCCCCBBBB@C:;:=@@AABCBB?B?C:98;C@@@BCC@DBBA??;=>:=@?:@@AA@<B@B>BCDDD3BB?A?@@BBBB?5;5:<=>:>:>>BA@<@@AABCC>B@CBG=A;;8;;:AABB@?>B998BBBBBBCBC@BCC=??DBB?BC?67718@>@@
@ATNG8:04847:02095
GATGGTAGCATCATGCATATCTCACCAGAAGATCAGGAACTCTAGAAGAATTCAGATTTTTAACACGAGAGTAAACGTAAAAAGAAGGTTTTACAAGACTCACGTTAACAATATTGCAGCAGTACGCACACAATCGAAGCGCAGTAAGGATGGCTAGTGTAACTAGCAAGAATACCACGAAAGCAAGAAAAAGAAGTACGCTATTAACTATTAACGTACCTGTCTCTTCCGAAACGATGAGTACGTGTGCGACGTGTCTCCTACCATCGAATCCTCTTAGTCT
+
449:7?IDECCCCBBBDEDCCCC@>=@;;4:DDA@B:;8;AA==00+00)/)/=>:9999$7,3;;A@A>?999,:@ACBBB3A@=A2999.;CC?CBCEHCB;:5;<;;5;?@:@ACCCCCDEFDD@@B9:8;ACD@CCDDCA@@40+000+0@B@@A;;8;CCBAB?AB?:99;>=000*000+0====,00,9>>?BBBBB=D=>>>A<>9==C@@=@BBBBAA>@<@>@5@000;;@ABB???AAA?>>BBBB????=AA@;;;AB9==8;;:5;=;;;
@ATNG8:04799:02135
GATGGTAGTCTCAGATAGTCTATAGTACTCATTCGTTTCGGAAGAGACAGGTACGTTAATAGTTAATAGCGTACTTCTTTTTCTTGCTTTCTGTGGTATTCTTGCTAGTTACACTAGCCATCCTTACTGCGCTTCGATTGTGTGCGTACTGCTGCAATATTGTTAACGTGAGTCTTGTAAAACCTTCTTTTTACGTTTACTCTCGTGTTAAAAATCTGAATTCTTCTAGAGTTCCTGATCTTCTGGGATGTGTGCGCAGTGCCTACCATCGAATCCTCTTAGTCT
+
7///2989BACA?>00/<<<9:<<99//////3//44)59496<<;;A@@:;99;?4;2:>>A>B>@@C@::;44.44444$44.4444)44444.34<7;;6:::8:<7;A@BBA@@<@AA5;5<@@A@:;;>BB;;6;BCBBAAB@;;;;;9:929=?299.9.9994449993:<===.:3=355599$9=>BB6=0000000/929@@@,@9955.5459.5@>==9?.9.99:;;=9@BBB=B9000000>==>>@@=A@B=A:;00+0@:0006<008B
@ATNG8:04799:02136
GATGGTAGTATATCGCGTCGCTATCCAGAAGATCAGGAACTCTAGAAGAATTCAGATTTTTAACACGAGAGTAAACGTAAAAAGAAGGTTTTACAAGACTCACGTTAACAATATTGCAGCAGTACGCACACAATCGAAGCGCAGTAAGGATGGCTAGTGTAACTAGCAAGAATACCACGAAAAGCAAGAAAAAAGAAGTACGCTATTAACTATTAACGTACCTGTCTCTTCCGAAACGAATGAGTACTGTGACGTACGTGAGCTTACCATCGAATCCTCTTAGTCT
+
><>C<==>==665;;;=<<<<:59=89=95:;5999494>9965598::0504:444<<<$4.4879455445=1;;44444$44.4.5@@2===:><<<>>CBB>@=@B@CCD?BAAABBBBBCCCCBB;;7:A?A;9::?=<9919;>=@<@BBBBDCC?CAABDC?BA?BDA8<<7777(773,377777$796873337357(.(.533.347>?@?@BBBBA@@5948?=8?:959@>@@BBBAA@A@?====BBBB@@>BA=@888@7767///+/966:
@ATNG8:04799:02143
GATGGTAGCGCTATCAGCGCACCCAGAAGATCAGGAACTCTAGAAGAATTCAGATTTTTAACACGAGAGTAAACGTAAAAAGAAGGTTTTACAAGACTCACGTTAACAATATTGCAGCAGTACGCACACAATCGAAGCGCAGTAAGGATGGCTAGTGTAACTAGCAAGAATACCACGAAAGCAAGAAAAAAGAAGTACGCTATTAACTATTAACGTACCTGTCTCTTCCAAACGAATGAGTACCTCTCAGACGCTCGTCCTACCATCGAATCCTCTTAGTCT
+
/://+///44::;===>><665@8?;;4:A@@@A?A@CD@A@BB?BB?B?BBCAABAA2A;??AB@>??99929:;EEMH5CB>B5;;;.;;<4:@@ABBBBA=A??>;?>?:>@??@@AABBA@@AB@A<@DDD@CBA@A@??;A=A@@>@CCBBB@?=???ABB?@>9;00+00;;;5?>>9>=>=>=&>A:@?>;==>A@>D<??>>;>;;;ACD?B@@ADBC>B<@A8=00+000=@AB?BCBBBBC999;@ABD:>>B<==;;;8==8;;;8=?>@<
@ATNG8:04807:02127
GATGGTAGATATATGCACGCTCTACCAGAAGATCAGGAACTCTAGAAGAATTCAGATTTTTAACACGAGAGTAAACGTAAAAAGAAGGTTTTACAAGACTCACGTTAACAATATTGCAGCAGTACGCACACAATCGAAGCGCAGTAAGGATGGCTAGTGTAACTAGCAAGAATACCACGAAAGCAAGAAAAAAGAAGTACGCTATTAACTATTAACGTACCTGTCTCTTCCGATACGAATGAGTACGTGTGACGTACGTGAGCTACCATCGAATCCTCTTAGTCT
+
CCBB?BCDDDCCBBBCGBBBFDD??>?CC?BACCCC=B=BCCAAAA?AA>A???@AACCC2C?CABBBBCBAAA;ABCCDDD2CC@D>BBB;BCCACABBFECBB@C@CB?BCC@CBAAACBDDCDBBBBBB@CDBB?BBCAAA@@<@?B@@?@CBCBCCC@DBBBBB>BC=?>>8<<<<;3=>>;999999%0>;>000@@BB@:>:=@AA<?<?@DBB@BBBBCAA>A?BCCDBBB?BBBBBBBB?@@AACCCDBBAB@AA@A@>B===B>BB>@@?8>><=A
@ATNG8:04811:02132
GATGGTAGAGAGACTGTAGCGCACCCAGAAGATCAGGAACTCTAGAAGAATTCAGATTTTTAACACGAGAGTAAACGTAAAAAGAAGGTTTTACAAGACTCACGTTAACAATATTGCAGCAGTACGCACACAATCGAAGCGCAGTAAGGATGGCTAGTGTAACTAGCAAGAATACCACGAAAGCAAGAAAAAGAAGTACGCTATTAACTATTAACGTACCTGTCTCTTCCGAAACGAATGAGTACGATGAGAGAGCTCTCTCTACCATCGAATCCTCTTAGTCT
+
8<9:<?>CEDCCCC@BBDCCBBBBD=BCC?CBCB@@?AAEBBBBBB?BB?B@CCAAAEDD3B?ABBBBBBB>>=7<?@BBBB5AA<A5;;;.;CCADEFCCDCCB@B@BC@CBB@CABCCCBCBBBCBBBBC@CCCD?BAAABA@@>B@CCC?BB@A@CCD?AABADD?BB@BB@:?@999,8<;588999.8A?C@?@CC@;6166:<<<,/-/>AAA@DBBBACB?B?BED;B::79AABCDBBB>??BCDAAABB>??:;:D<AACAB=??<???<?>>>A
@ATNG8:04812:02145
GATGGTAGGCGTGTGAGAGTCTGCCCAGAAGATCAGGAACTCTAGAAGAATTCAGATTTTTAACACGAGAGTAAACGTAAAAAGAAGGTTTTACAAGACTCACGTTAACAATATTGCAGCAGTACGCACACAATCGAAGCGCAGTAAGGATGGCTAGTGTAACTAGCAAGAATACCACGAAAAGCAAGAAAAAGAAGTACGCTATTAACTATTAACGTACCTGTCTCTTCCGAAACGAATGAGTACGAGAGTCAGAGCAGAGCTACCATCGAATCCTCTTAGTCT
+
?AB>@BBB?BBCCCCCBBBAABDDD>CBCGCC::;C?C@CCDDAA@?BB>B>??@;;;;;):=?ABBBBCCBBB=A>9:898(9<9=2999+9>A?BBBBBBB>A;A;@@:>>?9>>>>=<<<@@@>>;;;@;@A>>9<<>A=>886:<AAB?BAAABCCC<>AAAAA>AA>ABC;<<7777+88817====/8818A>>?@>>><@<@@@@<@;>>656<>A>?=>><><AAA:@>><?AAB???BBBAABB=A=BBAA===>AE<A>AAA<AA<=>==AAA@>
@ATNG8:04813:02131
GATGGTAGTACATGATAGACGACACCAGAAGATCAGGAACTCTAGAAGAATTCAGATTTTTTAACACGAGAGTAAACGTAAAAAGTAGGTTTTTACAAGACTCACGTTAACAATATTGCAGCAGTACGCACACAATCGAAGCGCAGTAAGGATGGCTAGTGTAACTAGCAAGAATACCACGAAAGCAAGAAAAAGAAGTACGCTATTAACTATTAACGTACCTGTCTCTTCCGAAACGAATGAGTACGATGAGAGAGCTCTCTCTACCATCGAATCCTCTTTAGTCT
+
ABB>@CBCCCBBBBBCBBBC@A@CCAKCFAGFDBA>6:99BBCCCB@BB?@<>>@@???@?&@=@CCCDCGCCCC?CCBBBBB5CBCBACCCC5CGCBJBBBCCCBA?A@CC?@@A?CCAACAAAAABCCDCBC@CDCC@CBB@AB998:?BAB?BCBCCCCC@CFEC@?<@B=@BC5:8989*9=>;?@@@A2@C?B8::BBB@=:<9=>00*//69ACB?BBBABAA>B@B@@<A@@=@CCCDCBBB??>CBBCBB@A@BBBAAA@DA@<?=AE<=>>@8@>>>>
@ATNG8:04816:02140
GATGGTAGGACGAGCGTCTGAGAGGTACTCATTCGTTTCGGAAGAGACAGGTACGTTAATAGTTAATAGCGTACTTCTTTTTCTTGCTTTCGTGGTATTCTTGCTAGTTACACTAGCCATCCTTACTGCGCTTCGATTGTGTGCGTACTGCTGCAATATTGTTAACGTGAGTCTTGTAAAACCTTCTTTTACGTTTACTCTTGTGTTAAAAATCTGAATTCTTCTAGAGTTCCTGATCTTCTGGCGCGTATGTATGTCGCCTACCATCGAATCCTCTTAGTCT
+
@;A=7?;C?BBAC@@?AAAEEBBB@DBBB;;;5;;;;5;D@E@CCBBAAA@CCDCF@D?BBCC@C@CBBCFCCEC=@@@@@0@GFFFFD=CCBB?BBB?AA=AACDHGBJHCBBBDDACBC@BACCDCAB@C@CCDD;:9CBBBCCC@@ABCCCE@EBB?BA=A=AABBBBCA@;@;;;;.;=@5;<;;.;@AAC;AABBC@CAA@=@@@@,@@;;;AD?DC@CCCCD;;7;>AAACCC@CBC?CFCCCCGCCCC;;;@@=@BB?AA@@D@@?=?AA=ACBBB
@ATNG8:04819:02139
GATGGTAGCACACGAGATCTCATCGTACTCATTCGTTTCGGAAGAGACAGGTACGTTAATAGTTAATAGCGTACTTCTTTTTCTTGCTTTCGTGGTATTCTTGCTAGTTACACTAGCCATCCTTACTGCGCTTCGATTGTGTGCGTACTGCTGCAATATTGTTAACGTGAGTCTTGTAAAACCTTCTTTTTACGTTTACTCTCGTGTTAAAATCTTGAATTCTTCTAGAGTTCCTGATCTTCTGGGCAGACTCTCACACGCCTACCATCGAATCCTCTTAGTCT
+
<44405<<<C@A;;6=BDDCDDDCBC@@@@BB=BBCA<A=:>:CBBBCBB@BCA;:7;;A@BB?C@CBAACBBAB?DDCCC3BB<B@=>6BB8999B@<AA000::;;5?=ABBBBB?C?;5;5;:=<////6;989/57A@>>=;:;====//-----(-6(-)/:?>:;99;.25979+:.6.59<;=.=????8?>===;::::1///)///(/>29299257588589>9=?>=>?=;;;?7>===@?>>=?B====///79:66:<6::16//,/889>
@ATNG8:04819:02144
GATGGTAGGTGCACATGAGTGTATCCAGAAGATCAGGAACTCTAGAAGAATTCAGATTTTTAACACGAGAGTAAACGTAAAAAGAAGGTTTTACAAGACTCACGTTAACAATATTGCAGCAGTACGCACACAATCGAAGCGCAGTAAGGATGGCTAGTGTAACTAGCAAGAATACCACGAAAGCAAGAAAAAAGAAGTACGCTATTAACTATTAACGTACCTGTCTCTTCCGAAACGAATGAGTACCTCTCAGACGCTCGTCCTACCATCGAATCCTCTTAGTCT
+
4;==7;;>9655=555<555<665=:=@@;55555=?D@B@@B?9924?5>499CCCCCC5C>@@@CC?CCDDD<;995555$5;8<7<<<0;:;8<=BCCCB9:48=88198713997:9>999>??@@?>:=>>?49:44444:5927//)/;///<<;7;;83844995:76(/////(//3,/?????'::1///88:<BB@B===BB=A:>>BCC@C@BBB@C@C=ABG>C;;7;;@@>9:6:@=:99?>;=A@BCC?C>>87977?<;<9856-6565<
@ATNG8:04827:02133
GATGGTACGGCGATAGGTGAGACGCAGTACTCATTCGTTTCGGAAGAGACAGGTACGTTAATAGTTAATAGCGTACTTCTTTTTCTTGCTTTCGTGGTATTCTTGCTAGTTACACTAGCCATCCTTACTGCGCTTCGATTGTGTGCGTACTGCTGCAATATTGTTAACGTGAGTCTTGTAAAACCTTCTTTTTACTTTTACTCTCGTGTTAAAATCTGAATTCTTCTAGAGTTCCTGATTCTTCTGGCGCTCTGTCACGTCTGCTACCATCGAATCCTCTTAGTCT
+
0/::)////2777;;;8=66666@@>>CCB;::@:@ABC=BB>B><;;BBCDABBBAB3:38==96?<>>?BBBB==8B====+8828;=?8@AAB?CCB@BB>???BBB?B?@?B@@@:==>9=9=??DBBBB<@>>><?===;::;<::9<;;55.5798;<9>;<89=7///6265555-63:755565(227;>2>88555...5(...&.6557).).83772...32727555.55,227486555666666789997///48<;?>1870//83///66
@ATNG8:04828:02138
GATGGTAGAGAGAGCTCTCTCATCGTACTCATTCGTTTCGGAAGAGACAGGTACGTTAATAGTTAATAGCGTACTTCTTTTTCTTGCTTTCGTGGTGTTCTTGCTAGTTACACTAGTCATCCTTACTGCGCTTCGATTGTGTGCGTACTGCTGCAATATTGTTAACGTGAGTCTTGTAAAACCTTCTTTTTACGTTTACTCTCGTGTTAAAAATCTGAATTCTTCTAGAGTTCCTGATCTTCTGGTGTCTGATCTGTATCACTACCATCGAATCCTCTTAGTCT
+
BB;9;;>BBB@@@@@>BCCGJG<<;;;;>>AB;ABBB?BD@D@IDDCBBB@BBBCD>A>AAAA?C@CCCCBBB=B8@??:?+?>6ABBB=AA??=?AB<@@:997399.3488=BBBBBAC?C@BB999???>AAAA=AAA>=?===AAA888;:0;:B@ED@C@DCCCDAAAB6;;BBC7B>D>;;;;;*;@@@@,000;;:>==>29994$48<>@=A=??;?A@@@??9?9>>?@??<??A?BBBBBCCCBCBAACBBAABC6;;A;;6;C?ABB@BBB??
@ATNG8:04830:02160
GATGGTAGCGCATATCAGCGCAGCCCAGAAGATCAGGAACTCTAGAAGAATTCAGATTTTTTAACACGAGAGTAAACGTAAAAAAGAAGGTTTTACAAGACTCACGTTTAACAATATTGCAGCAGTACGCACACAATCGAAGCGCAGTAAGGATGGCTAGTGTAACTAGCAAGAATACCACGAAAGCAAGAAAAAAGAAGTACGCTATTAACTATTAACGTACCTGTCTCTTCCGAAACGAATGAGTACCTCTCAGACGCTCGTCCTACCATCGAATCCTCTTAGTCT
+
CBB=ACBCBBBCCDCCBAABCC:::6:;;6;CCCAB7;6;?BCDAA>;;698<@?;;;;;;%;@BCDCDDFBBBC;B;;;;;;;$;><=@?@@2>B>7;A<AACC;;;,:<@B?CCC>AABBBBBCDDCBBBBCC@DCBB?BBCCCCBB?B?BAA;@@?@@DCC@CCCBBB@BB?@@@>??888*9==999:9:9%9<99948CCCBA?B?BBBB?B?><CBB?BCCCBCB@D?BBC=B@@=@AACCBB?BBABBBCBCBB=<>A9<<A?BBB@@<@B=>>><?A>>>
@ATNG8:04831:02159
GATTAGTATAGAGCTCTACATAGTACTCATTCGTTTCGGAAGAGACAGGTACGTTAATAGTTAATAGCGTACTTCTTTTTCTTGCTTTCGTGGTATTCTTGCTAGTTACACTAGCCATCCTTACTGCGCTTCGATTGTGTGCGTACTGCTGCAATATTGTTAACGTGAGTCTTGTAAAACCTTCTTTTTACGTTTACTCTCGTGTTAAAAATCTGAATTCTTCTAGAGTTCCTGATCTTCTGGCGCTCTGTCACGTCTGCTACCATCGAATCCTCTTAGTCT
+
A;B29;BBBCDB@A>BBBCCCCCCCBCCDC?DCCD>CC>@>@CCCCAA>AC?@@797:BBB@C=?>BBBBA??;99:9:$7;4?AA@8>@AA?BBB?BB5997<;>077A<>>AA589C;?177<>===?69:7<379==888??B??????@<>>A<BB=C7::@A?AA>>9558>C.>5<555555'55.//(.66...3557+2222$2299959577379;999:3727:5336-..6.33566----787;::8<@?D<@=>==:>><>>><??>==
@ATNG8:04832:02145
GATGGTAGGCACTGGCGCACACATCCCAGAAGATCAGGAACTCTAGAAGAATTCAGATTTTTAACACGAGAGTAAACGTAAAAAGAAGGTTTTACAAGACTCACGTTAACAATATTGCAGCAGTACGCACACAATCGAAGCGCAGTAAGGATGGCTAGTGTAACTAGCAAGAATACCACGAAAGCAAGAAAAAAGAAGTACGCTATTAACTATTAACGTACCTGTCTCTTCCGAAACGAATGAGTACACATCGTCGTGTCGTGCTACCATCGAATCCTCTTAGTCT
+
7///48:860////)/99<CAAABCC>BAB>;9;C;;497@@@BBAB?AC@D@BBBCCBCC3C@CBBBCCCCCCC>@@@@BAA3@B;?4=>>3A;;4;CAAABAAC>B=BB?BBC<@@@;;;ACDDCCBB@A><@000<>>@AA@@@;A=@:969A@AAAAB=??@A@@=AA=AB@8==877)3735778899%9?;<?<><<=>>1837===8=8==BBB?DBBCCBC>B<@>>6>00+0;;;=@@BBCCBAB???AC@AAAAAAC599AAA=AB?BBB?BBBBB
@ATNG8:04838:02169
GATGGTAGCACACGAGATCTCATCGTACTCATTCGTTTCGGAAGAGACAGGTACGTTAATAGTTAATAGCGTACTTCTTTTTCTTGCTTTCGTGGTATTCTTGCTAGTTACACTAGCCATCCTTACTGCGCTTCGATTGTGTGCGTACTCTGCAATATTGTTAACGTGAGTCTTGTAAAACCTTCTTTTTACGTTTACTCTCGTGTTAAAAATCTGAATTCTTCTAGAGTTCCTGATCTTCTGGCGCTCTGTCACGTCTGCTACCATCGAATCCTCTTAGTCT
+
:5A?:BBBBA@;;<666BCCCC@@B?@DBB@B9AAAC;AE?C?CCCBCCG@CCBBC@B@BBBC@B?BBBBBBBBDABBBCB3BB?BAAA:?@CB@BAB@CD999?@?A<@AA@AA@@=AA>:>:==>@AAA=699;;-//<<@@ABA@@>>>?>:99949:4:=???ABD::;:;;;BA5A7;5;====.=@:::+//:///=9<@<BDDD/A:::A;A<>><>@?????<@<@B@@@A:===;>>;:;;;==??>?@@@@DAA;?@ABB:===@??:=====
@ATNG8:04843:02168
GATGGTAGGACGAGCGTCTGAGAGGTACTCATTCGTTTCGGAAGAGACAGGTACGTTAATAGTTAATAGCGTACTTCTTTTTCTTGCTTTCGTGGTATTCTTGCTAGTTACACTAGCCATCCTTACTGCGCTTCGATTGTGTGCGTACTGCTGCAATATTGTTAACGTGAGTCTTGTAAAACCTTCTTTTACGTTTACTCTCGTGTTAAAAATCTGAATTCTTCTAGAGTTCCTGATCTTCTGGTGTCGTCTATCATGTACTACCATCGAATCCTCTTAGTCT
+
5<==?BBB?CDCCA@ABBBCCCBB?BDCCEBB>AAAA=BD@D?CCCCCCD?CCCBB@B?CCDD?D?CECCCCCC@=>>>>>0=D;@>@A:@A@@>BBB=BB=AAABCIAFCBBCCCC?CBD=C?CCCCCBBD?CBDD?DCCCABBCCCBBCCBA@>ABB@BC@C>AACCCCCCC?D;:::.:;@;;;;;.;CCCD=BBCCCCHCBB?BBBB2BBBCC@B?BD@CCCDCBB?B@CCCCCC?CCC@CBCCFCBBACCCCBBCDGBB>ABCCC@??;?@?<@DCBB
@ATNG8:04845:02149
GATGGTAGTGTGTCTCTGAGAGTAGTACTCATTCGTTTCGGAAGAGACAGGTACGTTTAATAGTTAATAGCGTAACTTCTTTTTCTTTGCTTTCGTGGTATTCTTGCTAGTTACACTAGCCATCCTTACTGCGCTTCGATTGTGTGCGTACTGCTGCAATATTGTTAACGTGAGATCTTGTAAAACCTTCTTTTTACGTTTACTCTCGTGTTAAAATCTGAATTCTTCTAGAGTTCCTGATCTTCTGGGTCTCTCTCTCACGCACTACCATCGAATCCTCTTAGTCCT
+
777727//4445<<<=>>>;;<977///---/)/88918:58544555;;8566<<<4<5;;6516:>>@>?=<8<;.55555$55>055>?466/727/-(-,(,,--692/66>=:<<499929.5;999;55.5:99.555555:999::444::5444.44.45:9////77:<7=====2=7<755555$49;;;2;/-------7(---'-///:2727;166<=<<<050599:99.4455)5997:70000::<;;;6558=<:992//)//-(--//)/
@ATNG8:04845:02166
GATGGTAGGCGAGAGTGAGACGCAGTACTCATTCGTTTCGGAAGAGACAGGTACGTTAATAGTTAATAGCGTACTTCTTTTTCTTGCTTTTCGTGGTATTCTTGCTAGTTACACTAGCCATCCTTACTGCGCTTCTATTGTGTGCGTACTGCTGCAATATTGTTAACGTGAGTCTTGTAAAACCTTCTTTTTTACGTTTACTTCTCGTGTTAAAAATCTGAATTCTTCTAGAGTTCCTGATCTTCTGGTGAGATATGCATGATGCTACCATCGAATCCTCTTAGTCT
+
<8:<7<<B?CBBBDCCBAAB=>>>B>BBCC;;<;BDD=A@=@?@@@CCBB>ACA;:6;?ABBC?B?CCDCCBB@B>AAABB3BB@DBBBB:BCBB?BBC?A@<>>?B??<?CBBBBB?<?@A<@<@@@@<==@<>>AA=A>>>A@@><<;99788:,//<9<<7?=@@??>BB@@:==@@@6@=B;>>AAAA)AA66606==1///::9=<@@?@/@868A6<4::5:BBBAAA<A<AABAAA8==A;??>@@@@@?@@@@@::86;;5;666;6<=69?A<@A=>=
@ATNG8:04846:02141
GATGGTAGAGTATCATGTGTATCTCCAGAAGATCAGGAACTCTAGAAGAATTCAGATTTTTAACACGAGAGTAAACGTAAAAAGAAGGTTTTACAAGACTCACGTTAACAATATTGCAGCAGTACGCACACAATCGAAGCGCAGTAAGGATGGCTAGTGTAACTAGCAAGAATACCACGAAAGCAAGAAAAAGAAGTACGCTATTAACTATTAACGTACCTGTCTCTTCCGAAACGAATGAGTACGAGAGAGCACACGTGTCTACCATCGAATCCTCTTAGTCT
+
4::<=@=CCDCCBBB=9:CCCA@AA>@@A=@@?ABC@BADCBBCBB>BD@B@BCB@@@@@0@=BBCCCCCCCCD>C@BBDDD5BBAC?BBB9BBC@C:;;CBBBB@BACC?BBC>AABBCAAABBBDDCCCC@CCCC?CAA@@A996:>AAA?BCCCBBDD?CCBBBB>AA=AA@487777):=>9:::99(7@<B799CCCBB?B?C@@@3819>BAA?ABCBCEC?A?;;;/;@@=@BBCDBBBBBBB>>>BBBBBBBBCBBB?AAAAC>BB=?@B?AA>>?
@ATNG8:04847:02151
GATGGTAGAGTACAGTGTAGTAGACCAGAAGATCAGGAACTCTAGAAGAATTCAGATTTTTAACACGAGAGTAAACGTAAAAAGTAGGTTTTACAAGACTCACGTTAACAATATTGCAGCAGTACGCACACAATCGAAGCGCAGTAAGGATGGCTAGTGTAACTAGCAAGAATACCACGAAAGCAAGAAAAAGAAGTACGCTATTAACTATTAACGTACCTGTCTCTTCCGAAACGAATGAGTACACATCGTCGTGTCGTGCTACCATCGAATCCTCTTAGTCT
+
<AA>@DCCABADDBBBBBDEEDCCC?BCC@CBBB?@>@@BBCCCCB?CC?B?BBCBBBBB3B?CCCCBBBBBBB;BBACDDD2CBAA7;;;6;BC@CGCCCBCCC@C?CC@CCC?BBCBCBBBDFCCCCCCC?CCCC?BBBBBBBB>@=B??>?BBBDCCC=AACACB?BB?BBA<@@999+9=<;99:::.9B?B??@B>?@@<@<@@@A<?<?ACCD?CCCCCCC?B>ACD>C??>@AAFCCCCCCBBBBBBBDAAAABBBBD?BBBBB?BB?BBB@CBBAA
@ATNG8:04847:02154
GATGGTAGGTGCACATGAGTGTATCCAGAAGATCAGGAACTCTAGAAGAATTCAGATTTTTAACACGAGAGTAAACGTAAAAAGAAGGTTTTACAAGACTCACGTTAACAATATTGCAGCAGTACGCACACAATCGAAGCGCAGTAAGGATGGCTAGTGTATCTAGCAAGAATACCACGAAGCAAGAAAAAGAAGTACGCTATTAACTATTAACGTACCTGTCTCTTCCGAAACGATGAGTACTGCGTCTCACTCTCGCCTACCATCGAATCCTCTTAGTCT
+
77997ACA;BBCD966=>>ABCBCC@CCC@A@ABBA?C?A@@@;;;?BC=@=@@?:::::*9:?@BBBBCCCCC?CCCBAAA0@B?A=BBB0B>>:>555::<@B?A?9949??9>@DABDCBBCCBBBBBC@BBBC@CBCCBDAA>B?BBA=AA@@@@@AABAA???>::6:99;@A9953986669:9,8:6-.--88>?=67255595:688?<<7;@55554.43=>>6===4999<:<==?866@;;<==C999?C@?<?AB?@6;:;?>?<?>@AA
@ATNG8:04809:02194
GATGGTAGCACACGAGATCTCATCGTACTCATTCGTTTCGGAAGAGACAGGTACGTTAATAGTTATAGCGTACTTCTTTTTCTTGCTTTCGTGGTATTCTTGCTAGTTACACTAGCCATCCTTACTGCCTTCGATTGTGTGCGTACTGCTGCAATATTGTTAACGTGAGTCTTGTAAAACCTTCTTTTTACGTTTACTCTCGTGTTAAAAAATCTGAATTCTTCTAGAGTTCCTGATCTTCTGGTGTCGTCTATCATGTACTACCATCGAATCCTCTTAGTCT
+
7:::=A?ACCCB;;6==CDCCCDB@@BBAD@@;?@BA:BC@CAEDCCDBB?BCBBA@C=AACC@@@ABBBBBAB>BBCDC3B?<?888,9AAC@CBB@BB=<<>A9849ABAAAAA@B@@<@8<;@@@=C=A>@@;???:::@@@BBA>>>??=???:>>=C<>>@@@@BBB8=::::/;9<9====<*<=888-7>=>@@;9:>188875#266662639949;;::22,.27/./7727572669?<==@@@@A@@@>>>@?<>>>@B<??=???=ABB??
@ATNG8:04811:02192
GATGGTAGACATATCGTACTCTCTGTACTCATTCGTTTCGGAAGAGACAGGTACGTTAATAGTTAATAGCGTACTTCTTTTTCTTGCTTTCGTGGTATTCTTGCTAGTTACACTAGCCATCCTTACTGCGCTTCGATTGTGTGCGTACTGCTGCAATATTTGTTAACGTGAGTCTTGTAAAACCTTCTTTTTACGTTTACTCTCGTGTTAAAATCTGAATTCTTCTAGAGTTCCTGATCTTCTGGGCTGCGCTGATATGCGCTACCATCGAATCCTCTTAGTCT
+
BBAA6555<@;:6B=?>>=>>>>>;;;==5558=<@A<AA?A@BBBB@@@?CBBA@8@;9997,3399:?@@@@@0//;;;+:95?7//'/00/066618;134@?A>357@??AAA=ABD;?;?AA?@;;;9=>=>9>===>>=;77777////36/66(567=19896:7579699999,94949=>>?/??<9>.666//-6--//655)36///3949;4??>>>;;<?5<=96695---;-3---663333332365538.787885884/--266***
@ATNG8:04815:02194
GATGGTAGCGAGCGAGTGTGTATACCAGAAGATCAGGAACTCTAGAAGAATTCAGATTTTTAACACGAGAGTAAACGTAAAAAGAAGGTTTACAAGACTCACGTTAACAATATTGCAGCAGTACGCATACAATCGAAGCGCAGTAAGGATGGCTAGTGTAACTAGCAAGAATACCACGAAAAGCAAGAAAAAAGAAGTACGCTATTAACTATTAACGTACCTGTCTCTTCCGAAACGAATGAGTACTATGTAGAGCTCTATACTACCATCGAATCCTCTAGTCT
+
::99<A9@AABA<<==;;;@?@<<<<@>@466BB=?6;648<><BB?A@=@<@=@@A@@?,@=@CCCCCC>CCC>CC;;:::*:A;?2::6<CF@B;;:BBB@@=@=AC>A@@=@BAAAB@AAA>>@000@=AACC@:::@BC@A=A@C;;;;CBBCCDFFDCBBBA?;;8:BA;==0000+000)//////#/607:;;==<C=272398757189<@A9@@@:;9A4;5;;;04>C<@??BBBACA@<<98833333333333328<76726:45557>>>>
@ATNG8:04816:02183
GATGGTAGGTGCACATGAGTGTATCCAGAAGATCAGGAACTCTAGAAGAATTCAGATTTTTAACACGAGAGTAAACGTAAAAAGAAGGTTTTTTACAAGACTCACGTTAACAATATTGCAGCAGTACGCACACAATCGAAGCGCAGTAAGGATGGCTAGTGTAACTAGCAAGAATACCACGAAAAGCAAGAAAAAAGAAATACGCTATTTAACTATTTAACGTACCCTGTCTCTTTCCGAAACGAATGAGTACGATGAGAGAGCTCTCTCTACCCATCGAATCCTCTTTAGTCT
+
:>9:<@@?:;;;CCBAAACGCCCCB@BBB@BCCCCB?D=ABCCEBA=AA6;6;CD;;;;;*;@BCCCCCDGECC>CDCCCCC1EA=@499999%;CA?BBBCCCDCB?B?@@<@BB@BBB@ABCCCCBCCCCA@;>A996;BBBBB@@=A>BAB@BCDDDCAB?BCBB?@<AA=@BB:==9999*8<<9999999%000)///;@BCBD;A>685>D1838>CBBB=BBCBA;;;00:===5=00,0@@@CDBBBBBCBBBEBBBA@@;;<??>:@999C@A>9<777)8<<==
@ATNG8:04816:02198
GATGGAGCGCGACGAGCGTAGACCCAGAAGTATCAGGAACTCTAGAAAGAATTCAGATTTTTTAACACGAGAGTTAAACGTAAAAAGAAGGTTTTACAAGACTCACGTTAACAATATTGCAGCAGTACGCACACATACGAAGCGCAGTAAGATGGCTAGTGTAACTAGCAAGAATACCACGAAAGCAAGAAAAAGAAGTACGCTTATTAACTATTAAACGTTTCCTGTCTCTTCCGAAACGAATGAGTACGATGAGATACTCGGTGTGCTACCATCGAATCCTCTTAGTCT
+
48<=<<<?CCABBB;<66><;;@?,/-53--/:;<B@A?AA0//9;8300+87><>;<????(??CCA>>>@00*/>4:8;;<<;*;;7;8=@@2>6996==<@969A=A;@A<?BD866DCCBCAF0..<8..0///445:<<==<;;055:>5;;88<0//;000>=;5881788077;;;33778<;<<<,;?8::?;A<<68818;??>A;AA3:599497<;<;;::594:=>8>==9=<<:;87833333:333377,33557898.3...827722..(-9-//
@ATNG8:04822:02217
GATGGTAGCGCATATCAGCGCAGCCCAGAAGATCAGGAACTCTAGAAGAATTCAGATTTTTAACACGAGAGTAAACGTAAAAAGAAGGTTTTACAAGACTCACGTTAACAATTTTGCAGCAGTACGCACACAATCGAAGCGCAGTAAGGATGGCTAGTGTAACTAGCAAGAATACCACGAAAGCAAGAAAAAGAAGTACGCTATTAACTATTAACGTACCTGTCTCTTCCGAAACGAATGAGTACAGAGAGTACGATATGTCTACCATCGAATCCTCTTAGTCT
+
><<<?BA@ACCCCCCCBBBBBBBDD>DDD?BCCDAA=A>BBCCCCC?AA>A?BBBBCCCC5B@CBBBBCDDDCD>DCCCCCC5CD?C;???7ADFADAAABBA:98;@CC?CBB:AABCCCBBBBCCCCDCC?CBCC?BBBBAAAB>@<ACC@CCCDCCCD@CCCBAA@BB?A@@=??88839@@=BCDDC2CC?C>>>BBBBB?B?BCBB>A<=CDDC@CDBBBCC@C?BBB=B::9;CBACCCBBBBBBCAABCBBA@@ABBB>BBCBB=B?9>>><>A:::
@ATNG8:04824:02211
GATGGTAGTGTGTCTCTGAGAGTAGTACTCATTCGTTTCGGAAGAGACAGGTACGTTAATAGTTAATAGCGTACTTCTTTTTCTTGCTTTCGTGGTATTCTTGCTAGTTACACTAGCCATCCTTACTGCGCTTCGATTGTGTGCGTACTGCTGCAATATTGTTAACGTGAGTCTTGTAAAACCTTCTTTTTACGTTTACTCTCGTGTTAAAATTCTGAATTCTTCTAGAGTTCCTTATCTTCTGGACGCGCGCACTGACACTACCATCGAATCCTCTTAGTACT
+
8844.448999<=>956@@9<<:;656==<<<9<;;=7=>::055:===?:<<<;;6;9<<9;6;.55<555:99499<::+:<.5555)599949:<455.6<:<>>:>>?>>B6949>=497:595555949<;;5;@?BC@996CA@>?9;:>;;:299.9.4999445::.44444&5.5555555$4;;==6=?=5565///4:::&/)////)549=9>>=<;44.4.4./779)//-(-57-----/7<=>=>?@>@466;:<8::5:<:586--,,
@ATNG8:04826:02197
GATTAGTATAGAGCTCTACATATACTCATTCGTTTCGGAAGAGACAGGTACGTTAATAGTTAATAGCGTACTTCTTTTTCTTTCTTTCGTGGTATTCTTGCTAGTTACGCTAGCCATCCTTACTGCGCTTCGATTGTGTGCGTACTGCTGCAATATTGTTAACGTGAGTCTTGTAAAACCTTCTTTTTACGTTTACTCTCGTGTTAAAAATCTGAATTCTTCTAGAGTTCCTGATCTTCTGGATACACTCATGTGCACCTACCATCGAATCCTCTTAGTCT
+
BCD@BBAABDDDDCBCCCCCCBBCDDDBB?BCCC>CC@C@DDCDDCC?BBBCC@D@CBAA?A?BBBBCCDCA?CCACA2BBC>AAA=ADFE?BED@BA?BBAABB@B>BA@@@A9>>=9=;AAAAA?>>;@<<;:>>B>@@===@@@@A;:;;?>>:=<8=5;;@<<:://*/;<<<-8385@ADDD/?>///*////88../9-5552$25559595995:::?>993726;;;>?;>>>=;;;B@@@@@>?9::==:=??=@@@@A<::8;@@<@DA??
@ATNG8:04827:02205
GATGGTAGTACATGATAGACGACACCAGAAGATCAGGAACTCTAGAAGAATTCAGATTTTTAACACGAGAGTAAACGTAAAAAGAAGGTTTTACAAGACTCACGTTAACAATATTGCAGCAGTACGCACACAATCGAAGCGCAGTAAGGATGGCTAGTGTAACTAGCAAGAATACCACGAAAGCAAGAAAAAGAAGTACGCTATTAACTATTAACGTACCTGTCTCTTCCGAAACGAATGAGTACGATGAGAGAGCTCTCTCTACCATCGAATCCTCTTAGTCT
+
@?@=7;;<>==BAA?BB@A=@<<<=8==>7<<>;;;2626>=@A@@<@@=@<@:;;;;;:*56;966BCDDCCC=A@ABBBA0AA6:8;CC9CLKACCCCBBB??=@?BB@CEC?CBBBCCABBDCBBBCCC@CICC@BBDDDC@@=@?D;:6;A@A@BCC?@AAEDC?BB@CCC>A@@@=5=00,0@@@A0@@@A::9AAA:9399>>DA=A>AACAB>BC;;;CC@C:;;@6@@A<@@@ABBBBABDBCAAAAAA@@A@@@??<?BBBE?AA<===<>>>A@
@ATNG8:04828:02196
GATGGTAGGACGAGCGTCTGAGAGGTACTCATTCGTTTCGGAAGAGACAGGTACGTTAATAGTTAATAGCGTACTTCTTTTTCTTGCTTTCGTGGTATTCTTGCTAGTTACACTAGCCATCCTTACTGCGCTTCGATTGTGTGCGTACTGCTGCAATATTGTTAACGTGAGTCTTGTAAAACCTTCTTTTTACGTTTACTCTCGTGTTAAAAATCTGAATTCTTCTAGAGTTCCTGATCTTCTGGGCAGACTCTCACACGCCTACCATCGAATCCTCTTAGTCT
+
/7::7CAG@BB;9;ABBBBABBCC?BCBBD9999A@C=??=@@FCCCCBB?CBBBC@C@BBBC?D@CCCCBCCCC@BBBBB5BC@CCCD>CCBB@CBB?CD:=;BLKIAECCCDDDD@DDD>B>BCCCCCCC@CCBB?CAAAC@@@CBBBCBBBB?BBB?AA?B?CCCBBBEBB?B@@@@7@>C<;;;;;*;BBBC;;;BCCCCBBB<@@@@0@BBBC>B>BB@BCDDAAA@D@BCBCBB<A??A:ABAACCCBCBBBCBB@BCC@CCBBD@BB?BBB@BDAAA
@ATNG8:04832:02194
GATGGTAGAGTATCATGTGTATCTCCAGAAGATCAGGAACTCTAGAAGAATTCAGATTTTTAACACGAGAGTAAACGTAAAAAGAAGGTTTTACAAGACTCACGTTAACAATATTGCAGCAGTACGCACACAATCGAAGCGCAGTAAGGATGGCTAGTGTAACTAGCAAGAATACCACGGAAGCAAGAAAAAGAAGTACGCTATTAACTATTAGCGTACCTGTCTCTTCCGAAACGAAATTAGTACTGTATCTATGTGTGCGCTACCATCGAATCCTCTTAGTCT
+
7:99<A=A@BBA@BB;;;CCCBBBC@CCD@CCAABD@C?CCEFB@@=@A?A?AA@@@?@?,@@BBCCCCCCCFE>CBCCJJJ2DEAC@CCC<BCC?CBBB@@A::6:;@A?CBB?BBDBCBBBBCCCCDDCC@CCCC?CCCCCBBA<B>BBA>BCDDBBBC?BABAA@?AB>AAD899@:@9????BDFFD2AA@B???BB@?>?B?@@@B<???BB??<>>;;;AA1839>>4>997'23957597;;=C9<;:;=>>>;;;D>><>@>>>=DD=@>>8<A;::
@ATNG8:04834:02208
GATGGTAGGACGAGCGTCTGATAGGTACTCATTCGTTTCGGAAGAGACAGGTACGTTAATAGTTAATAGCGTACTTCTTTTTCTTGCTTTCGTGGTATTCTTGCTAGTTACACTAGCCATCCTTACTGCGCTTCGATTGTGTGCGTACTGCTGCAATATTGTTAACGTGAGTCTTGTAAAACCTTCTTTTTTACGTTTACTCTCGTGTTAAAAATCTGAATTCTTCTAGAGTTCCTGATCTTCTGGCGCTCTGTCACGTCTGCTCCATCGAATCCTCTTAGTCT
+
:::<<AA@<@@A;;ABBBBABDBB>ABAA@BB?BAAB<CE@B?CC@@@BB?ABB;<9;?CCBB>B@CBBAB000=:000//$//)49<;2;<55299925@46:@CCCACJCDDDCC<;;C?B?CCBB:;:;6;ABA=BAFDC;;;;CBCABB@@=@@A=@A>A;@A;::?@AB?B@BA@3@9A9==?==?'>=@@D000==>>>0/0)////$//55@=B:@@?999A>6986:>>666?9<?<=<9999===999@<@>@A@?<@@@BC??@;?>?9?BA::
@ATNG8:04836:02207
GATAGGCGTGTGAGAGTCTGCCCAGAAGATCAGGAACTCTAGAAGAATTCAGATTTTTAACACGAGAGTAAACGTAAAAAGAAGGTTTTACAAGACTCACGTTAACAATATTGCAGCAGTACGCACACAATCGAAGCGCAGTAAGGATGGCTAGTGTAACTAGCAAGAATACCACGAAAGCAAGAAAAAGAAGTACGCTATTAACTATTAACGTACCTGTCTCTTCCGAAACGAATGAGTACGATGAGAGAGCTCTCTCTACCATCGAATCCTCTTAGTCT
+
ABBBB@A@BBBDCCEDBCCBCB7CHIAAAACDC@CFGDDCDCC?CD?C@CCBBBBCB3C?AAACCCBCBBB>BBBBBCC3B@;>6;;<4>AB?BBBBAAB>><??B>=>>>:==?ADBAA?A@????>A;>>>?:>>@AA@@?<A=A>A>ABBBB@AB>AAA@BA?BB>BBB8==888*9>@;>>>>>/9818A===??@@<@;???C<@<=====<AAAA>??<A9=>A8>9939::@@@A??@CBCF@@@B===@AAA==7>@A>?:?A;=>><>??A:
@ATNG8:04842:02186
GATGGTAGTAGTACACTAGTCATACCAGAAGATCAGGAACTCTAGAAGAATTCAGATTTTTTAACACGAGAGTAAACGTAAAAAGAAGGTTTTTACAAGACTCACGTTAACAATATTGCAGCAGTACGCACACAATCGAAGCGCAGTAAGGATGGCTAGTGTAACTAGCAAGAATACCACGAAAGCAAGAAAAAGAAGTACGCTATTAACTATTAACGTACCTGTCTCTTCCGAAACGAATGAGTACTATAGACTATCTGAGACTACCATCGAATCCTCTTAGTCT
+
:<=>@BBBCCA=BDDCCCCGGBCCC@BBB?BB@@@B>B=AACCCCB@DD@G?@=>:;;;;;%;=BCCDBBBBBBC@BA@@AA@0@C@B@DCCC5CCC@CBAADCCAA?C@CF@CCC?CBCBCCCCDCCCCBBBC?CCCC?AA@@AABB>B@CCD?BCCCCAAA?ABCBBB@BA;?>?299999+8<<;99999(7?<A899DAACB8<7;AAA3838@BAB?ABCCCAA?A?BBB=A??<?AAABCCDDBBBBAABBBBCACGCC??=>BBBD@BA?A>>8>B??>
@ATNG8:04845:02171
GATGGTAGCGCACACATAGATACAGTACTCATTCGTTTCGGAAGAGACAGGTACGTTAATAGTTAATAGCGTACTTCTTTTTCTTGCTTTCGTGGTATTCTTGCTAGTTACACTAGCCATCCTTACTGCGCTTCGATTGTGTGCGTACTGCTGCAATATTGTTAACGTGAGTCTTGTAAAACCTTCTTTTTACGTTTACTCTCGTGTTAAAAATCTGAATTCTTCTAGAGTTCCTGATCTTCTGGACGACGCGCACTGACACTACCATCGAATCCTCTTAGTCT
+
;5<<8=@AAA@@@BBBJIFCDCC@BBCCCC@@=A@BC?BCAC@BCCCGBA?BBBBB@B?@AAC@BAGDDDCBBBA>ABBBB5BB=@@BA;@@@@<@@B=AD99:6AAA=BBBBCECC>@@B<@=@@BBBCCHACDJG@CBBBBBBBCBCBCDBBB?C@@=@A?B@@@@@CCBAA;A;;;;.;5;5;AAAB0AAAAA<BBCDCCBBDD@CDED5FCDFGIGACC@BBBBBBC?C@BCBB;;7;A@>AA;;;AAACB;;;JBDCCCC@BBDCB@@@=@AA@CCD;;
@ATNG8:04798:02255
GATGGTAGCTCTGCTCTGACTCTCGTACTCATTCGTTTCGGAAGAGACAGGTACGTTAATAGTTAATAGCGTAACTTCTTTTTCTTTTGCTTTCGTGGTATTCTTGCTAGTTACACTAGCCATCCTTACTGCGCTTCGATTGTGTGCGTACTGCTGCAATATTGTTAACGTGAGTCTTGTAAAAACCTTCTTTTACGTTTACTCTCGTGTTAAAAATCTGAATTCTTCTAGAGTTCCTGATCTTCTGGGCTGCGCTGATATGCGCTACCATCGAATCCTCTTAGTCT
+
59:;<AA>;95;;:?@@ABCBCA;;;BBAA@@=@AAB;AA7;79ADACCC=@?@<;458<?=>7A?ACBFC;:.5=4=@=<<(4444&499;2==>>9>6616=156;;>A@ABBBBBBB?BBB?C?BCBBABBA>AC@@=ACBBBBBBDBCBDBDCD?;;;>AA?C?BBBBCBBBE>A;;;;;*;;A9;;;;.5:@>D6B99695555549999(9999;5;=@C?9;;;;:A?B?CCBBAA7:;BB>BCCBBBA@ABAAABFDDCC@@@@00-.:0...*0:;:?
@ATNG8:04803:02256
GATGGTAGTGTCATATGAGAGTGTAGTACTCATTCGTTTCGGAAGAGACAGGTACGTTAATAGTTAATAGCGTACTTCTTTCTTGCTTTCGTGGTATTCTTGCTAGTTACACTAGCCATCCTTACTGCGCTTCGATTGTGTGCGTACTGCTGCAATATTGTTAACCGTGAGTCTTGTAAAACCTTCTTTTTACGTTTACTCTCGTGTTAAAAATCTGAATTCTTCTAGAGTTCCTGATCTTCTGGCTCCGTAGACAGATACTACCATCGAATCCTCTTAGTCT
+
:<=>ADCCCBBB=<<<@BAA=>>///:99670/)////(//)/5:@;CFBB?BBABB6:09@>@@CACCC=>00/72777.794::=@29955.4::)//)//79/505<=>>??@<?=>:=15555556;8<<;;155::;5//9----5---18:=7=83:+/)/7799<<<8=:>>=0>4:2::9:9'9====,99==>999@@29995$5;9996;6;A:??A@@AD@C?BBCBBA@A<;5;;;5;AAAAACBBBCCBBB?B;;;;?BG?B@@<@A@@@
@ATNG8:04804:02237
GATGGTAGTATCTGCACACTCTGTCCAGAAGATCAGGAACTCTAGAAGAATTCAGATTTTTAACACGAGAGTAAACGTAAAAAGAAGGTTTTACAAGACTCACGTTAACAATATTGCAGCAGTACGCACACAATCGAAGCGCAGTAAGGATGGCTAGTGTAACTAGCAAGAATACCACGAAAGCAAGAAAAAGAAGTACGCTATTAACTATTAACGTACCTGTCTCTTCCGAAACGAATGAGTACTATAGACTATTGAGACTACCATCGAATCCTCTTAGTCT
+
95>>?CBBCCBBBBBC;;9CDDCCC@C997<9;;:@:@<BBBBBBDABB?B????BBBBB3B?BBBCCCBB>>>7?<?>>>>0:;698BBB9BBB@BCCCCCE;;8;>@@<@@@=@CCCDBCBDDCCCDCCD@CBDD?BBCCCCBB9>9=994;ABBBBBC?BBBCBB?BA=@??:?>===5??@<ACCCC3CC?B999BBB@?<@<A???:=:=>BAA?BC@@@@@<@=>@@9??@?AABBBBBCBBCBB???B?BABB>>AC@B:::CACC??::49@???
@ATNG8:04805:02237
GATGGTAGTAGTACATAGTCATACCAGAAGATCAGGAACTCTAGAAGAATTCAGATTTTTAACACGAGAGTAAACGTAAAAAGAAGGTTTTACAAGACTCACGTTAACAATATTGCAGCAGTACGCACACAATCGAAGCGCAGTAAGGATGGCTAGTGTAACTAGCAAGAATACCACGAAAGCAAGAAAAAGAAGTACGCTATTAACTATTAACGTACCTGTCTCTTCCGAAACGAATGAGTACGAGAGAGCACACGTGTCTACCATCGAATCCTCTTAGTCT
+
5<<=?BBDCCDCCCDCCECBBBBB>BAA=A@BB;;:;AEFDBBBC?@@<@>AAAAACCC3C?BACCDECEBBB;@@;;;;;*;@=A=BBB<CGIBCCCCCBB::6;@A@<@BC>AABABBEHHCCCCBBBCADB@@>@ABBBCBB?C@CBB@BCBBCBBC?AAACCD@CC????599>?<5???=?CCFC2CB@C??@B@@??;?<@@::5:6=9??A>AABBCCC?B?BBD>CBC?ABABBBCBBBCC@@@DBBAABACAAAA=A:::B<AA=?@@:>>@@@
@ATNG8:04806:02235
GATGGTAGTGATACAGATCAGACACCAGAAGATCAGGAACTCTAGAAGAATTCAGATTTTTAACACGAGAGTAAACGTAAAAAGAAGGTTTTACAAGACTCACGTTGACAATATTGCAGCAGTACGCACACAATCGAAGCGCAGTAAGGATGGCTAGTGTAACTAGCAAGAATACCACGAAAAGCAAGAAAAAGAAGTACGCTATTAACTATTAACGCACCTGTCTCTTCCGAAACGAATGAGTACGAGAGTCAGAGCAGAGCTACCATCGAATCCTCTTAGTCT
+
::==:BBBBBBEHEDBCCBA<CCCC@;;9?BBBAAC@C@BCC@@@C>AA?C@DABABCCC+B>ABBBBAAABBE<==@DFDC0AB@D8;;;6;ABGKCCBECCBB?AB;;6:BB<ACAACCBBBCBCCBBBB?C???<??AAAB??;??BAB?CCBBBB??>?AAABB?AA=AAA:;:;;::/:8818BGED/@@<@===>>>;;5;6;==D<@<@A=>==AAAAAAD<A<@@@2::=8;;:==<<=======??>>>A@@@@===<@A>=>=A@;;;;<AAAAA
@ATNG8:04809:02229
GATGCAGACGTGACAGAGCGCCAGAAGATCAGGAACTCTAGAAGAATTCAGATTTTTAACACGAGAGTAAACGTAAAAAGAAGGTTTTACAAGACTCACGTTAACAATATTGCAGCAGTACGCACACAATCGAAGCGCAGTAAGGATGGCTAGTGTAACTAGCAAGAATACCACGAAAGCAAGAAAAAGAAGTACGCTATTAACTATTAACGTACCTGTCTCTTCCGAAACGAATGAGTACCGATGAGAGAGCTCTCTCTACCATCGAATCCTCTTAGTCT
+
@@@<ABCCAA@DCDDCCCDAB>BCEADCBCAA?A?BBBCACA@CC?A?AAA99999(:9@AACBBCBCCC>CCBBB@@1>>8?6><>5:@A<??@@===;:7;;>D=???<@?A@@;;;??AAAAAAA;@>?=:>>>?=@;:7;=CAA;??@@@A>>;>AA@BB?CB=>>>6::677)8::9>@@@@/:;7;@@@@BAAA;@<@A>>:><@@@AA;@;<<AAA<A<@=;6:00,0@<<:>=<>>>@@BA@@A@@??>>CA@@5;;>>>9>>9>>>;??;;=
@ATNG8:04809:02234
GATGAGAGAGCTCTCTCATCGTACTCATTCGTTTCGGAAGAGACAGGTACGTTAATAGTTAATAGCGTACTTCTTTTTCTTGCTTTCGTGGTATTCTTGCTAGTTACACTAGCCATCCTTACTGCGCTTCGATTGTGTGCGTACTGCTGCAATATTGTTAACGTGAGTCTTGTAAAACCTTCTTTTTACGTTTACTCTCGTGTTAAAAATCTGAATTCTTCTAGAGTTCCTGATCTTCTGGGCTGCGCTGATATGCGCTACCCATCGAATCTCTTAGTCTA
+
:54444<<<ABAA@CC???@@@@B?@?G@AAAL?BB?BADCBBC;;5;5:9;.9.4=>@=B???@A?>;5525<===+;:2888818>:?49499=?>AACB>?;?A@AAABC=??E?C?????AB>?188;;49<<8//////655/--:4/./(..(.3999<>=>@@;887=<'507.6/=>=,;;999*,,,,,,255:6=C==*99:::5;5>A;@@??877<>=BA>8:@/--=;-3--/;;:9==<99757777<0979660-----,2254-.
@ATNG8:04809:02235
GATGGTAGTGTCATATGAGAGTGTGTACTCATTCGTTTCGGAAGAGACAGGTACGTTAATAGTTAATAGCGTAACTTCTTTTTCTTTGCTTTCGTGGTATTTCTTGCTAGTTACACTAGCCATCCTTACTGCGCTTCGATTGTGTGCGTTCTGCTGCAATATTGTTAACGTGAGTCTTGTAAAAACCTTCTTTTTACGTTTACTCTCGTGTTAAAAATCTGAATTCTTCTAGAGTTCCTGATCTTCTGGAGATATCATCAGCGAGCTACCATCGAATCCTCTTAGTCT
+
;49:9<<<A@;?C;9;CCCCCBBBDCCBBB;;;;CCD>BB?B?@@@B>BC8@>>55155:9;:)/)///87//,/<7;===;*///(444;)44995:555)5<7:;<<CC@CCCCGCCC?A;;5;=AA;;=CCGAHCEKA;;;@BA;;7;;;DEDCB@CBB@BB?A>AAA<;;A;;5<;;;;;';8>2:9995$4==9=)5494;;555949<<<(555596;9>C@CCCBAACAD?@@?EFE?@@@=@ACBBAABBJIECCCBCBDD;?999:69969<A?CCCBA
@ATNG8:04810:02250
GATGGTAGTCGCTGATGATATCTCCAGAAGATCAGGAACTCTAGAAGAATTCAGATTTTTAACACGAGAGTAAACGTAAAAAGAAGGTTTTACAAGACTCACGTTAACAATATTGCAGCAGTACGCACACAATCGAAGCGCAGTAAGGATGGCTAGTGTAACTAGCAAGAATACCACGAAAGCAAGAAAAAGAAGTACGCTATTAACTATTAACGTACCTGTCTCTTCCGAAACGAATGAGTACATATATATACGTATAGCTACCATCGAATCCTCTTAGTCT
+
99:58;;;BBBCBBABBBB@BB;<99>E=>CCB@A?@?CBBBB;;7;B?A?AABCCEFD2B?B@@A@A@AA@@8==<:999'9=99;<@@7@A@=?;69A@99:?C?BB?BBB?@AABCCBBBGCCCDDDC?BB;;7;@@?ABAA>B?CBC@BBCD@@AB@CCBBBB?BA?A:920:===+00/9==@@@0@B@B786>=<>A3816A??;?=B;AALADAA@A@@6:6:?A9@AB?BCAABBBABBBBBBBBB>==??AA@;;6;>>>?>;;8;@@;??;;7
@ATNG8:04814:02258
GATGGTAGGCGAGAGTGAGACGCAGTACTCATTCGTTTCGGAAGAGACAGGTACGTTAATAGTTAATAGCGTACTTCTTTTTCTTGCTTTCGTGGTATTCTTGCTAGTTACACTAGCCATCCTTACTGCGCTTCGATTGTGTGCGTACTGCTGCAATATTGTTAACGTGAGTCTTGTAAAACCTTCTTTTACGTTTACTCTCGTGTTAAATATCTGAATTCTTCTAGAGTTCCTGATCTTCTGGTGTCTGATCTGTATCACTACCATCGAATCCTCTTAGTCT
+
DDDC?CCC?BA;;555;====>CAA::;EC;;6;@AA<AB?B?CBFBBBB@CC@@@>A@BBAA>A@CBBBCBCAA>AB?>?+BA=A99927??B=AAA>AA=?997=?8?AAABBB><@@@<@=BAAAB???:>>>>388><=<888===>;;;==878<??<B<@:;;?:::;377>9=.>1916588)76699/9;;:::;;7717=37;=<;66)/(/7/55;>@>=;>7;<>ABA=A>=:=?;;;C@@>>>@@=<=<<<=388A=:133(----3898<
@ATNG8:04816:02264
GATGGTAGCACGACACGACGATGTGTACTCATTCGTTTCGGAAGAGACAGGTACGTTAATAGTTAATAGCGTACTTCTTTTTCTTGCTTTCGTGGTATTCTTGCTAGTTACACTAGCCATCCTTACTGCGCTTCGATTGTGTGCGTACTGCTGCAATATTGTTAACGTGATTCTTGTAAAACCTTCTTTTTACGTTTACTCCCGTGTTAAAAATCTGAATTCTTCTAGAGTTCCTGATCTTCTGGGTGTATCAGCGAGTATCTACCATCGAATCCTCTTAGTCT
+
AABB?BCBBBBC=BBBBDE<69=BCCCCCCCC?CCCH>CC?B?BBBCCCBAC;;<C@D@BBBC?A?B@??ABBAB?BDCCC3BB?B999.9@@A?CCC?AA4::9?;;7=@B@BBBC<?:>;>;@B=>>=>A=A>==;@@??>>>??@@@@@::;:;;;<A@=A=AAA====AB587@@@5@:>:>====,=@333+--339----:)8766'25:8=5:59>495889?A6<6<>?>??<;;;C:AA??>>>@==///==;<==///<<<9==9;;;=>>>@@
@ATNG8:04820:02244
GATGGTAGCGCATATCAGCGCAGCCCAGAAGATCAGGAACTCTAGAAGAATTCAGATTTTTAACACGAGAGTAAACGTAAAAAGAAGGTTTTACAAGACTCACGTTAACAATATTGCAGCAGTACGCACACAATCGAAGCGCAGTAAGGATGGCTAGTGTAACTAGCAAGAATACCACGAAAGCAAGAAAAAAGAAGTACGCTATTAACTATTAACGTACCTGTCTCTTCCGAAACGAATGAGTACAGAGAGTACGATATGTCTACCATCGAATCCTCTTAGTCT
+
5<;<>B969BCCBBBCBBCCBB@@@<@DD@CCCDBB@B@CBECCCC?AA=@?BBD?????1@?CCCBBCCCGDD>CCBBBBB1AB=A<@?@9ABC@CCCCBBB:98;@CC@CCD?CBBBBBBBCCCCCCCCC?CCCC@CBBABBBA?@?B999:CCCCCCC@BBBAAB@BC?A@@377777*:>>9:::::9%9?<>979BBBBB?B?BBBB>A?BACDEACCCBCCC@C?BBC>CBB@BBBBCCCAA?AA?A??AABB@BBBBBA=@CB@A>A@@AA=9@@::;
@ATNG8:04821:02263
GATGGTAGTGTCATATGAGAGTGTGTACTCATTCGTTTCGGAAGAGACAGGTACGTTAATAGTTAATAGCGTACTTCTTTTTCTTGCTTTCGTGGTATTCTTGCTAGTTACACTAGCCATCCTTACTGCGCTTCGATTGTGTGCGTACTGCTGCAATATTGTTAACGTGAGTCTTGTAAAACCTTCTTTTTACGTTTACTCTCGTGTTAAAAATCTGAATTCTTCTAGAGTTCCTGATCTTCTGGAGATACACATGATACTCTACCATCGAATCCTCTTAGTCT
+
@BBB@CBBBBCCCCCCCCCCBBCCCCCEDCBA>BCCC>CB@B?;;;B;@A=ACC@@>A@CCCC@D@CBBCFA@@C=A@@@@,:;44>@A8AA;;6;AC=AB7;<AD;;8;CDFDECE?BBB;@;@BBABBBC?CCCC@B@@@BAAADECCCBA::4;;;5;;5;>A@@A@?A;;5:;<<@+0+0+00000$0;?=@:BABBBBBBAA5::;:*:;9AB@F@BC?BAAA@@CAD@DBBBBB969<7<=;;<;>@A<;;>>?@>>>>;;;;:<8<=9??>=BC;;;
@ATNG8:04823:02223
GATGGTAGCGAGCGAGTGTGTATACCAGAAGATCAGGAACTCTAGAAGAATTCAGATTTTTAACACGAGAGTAATCGTAAAAAGAAGGTTTTACAAGACTCACGTTAACAATATTGCAGCAGTACGCACACAATCGAAGCGCAGTAAGGATGGCTAGTGTAACTAGCAAGAATACCACGAAAGCAAGAAAAAAGAAGTACGCTATTAACTATTAACGTACCTGTCTCTTCCGAAACGAATGAGTACCTCTCAGACGCTCGTCCTACCATCGAATCCTCTTAGTCT
+
@:A@<:;BABBBCBBBECCCCC9;=@CCCABBBBCG7<66:=<<<B>DA>A=AAAAA@@@0@?CCCCCCCCCC@CCB@A@@?,=;8<8=>>2<<>:>==BBBBBC@C@BB?@@@?@@@CCEGDBBBCCCBCC@CBBC>AA@@@A>>9@?AAA?BABBB??>?@@A?>??BB????<@A===,997/788887%/:03...88=>>:>;AAAA9=:>@CBB@BDCCBBD@C?BAD>ECC?A@BBBBB?BBAABB@??>AACAA>ABB??>?AA<@@<:99>@@@A@
@ATNG8:04828:02231
GATGGTAGTATATCGCGTCGCTATCCAGAAGATCAGGAACTCTAGAAGAATTCAGATTTTTAACACGAGAGTAAACGTAAAAAGAAGGTTTTACAAGACTCACGTTAACAATATTGCAGCAGTACGCACACAATCGAAGCGCAGTAAGGATGGCTAGTGTAACTAGCAAGAATACCACGAAAGCAAGAAAAAGAAGTACGCTATTAACTATTAACGTACCTGTCTCTTCCGAAACGAATGAGTACGAGAGAGCACACGTGTCTACCATCGAATCCTCTTAGTCT
+
9:::@@A@BACBCCBCBDBBBDCCCAA@A>BBBBAB@B?ABBAABI@CC@B@EDA?@?>>,==AAABCBBBBBC>??@><?<0<?<@.:;;*9997=;;;<=<5;89;A@?BDC>@@AAADBBDCCCCDBBB@BBCA?CCCDCEBB>A?B@@=@@A@BBBC@BBBDDGABB?BBC@BBBBB=?=>899::9(9=9???ADB?;;7;;@?;;6;:?ACCC?BBBCCCB>=9000+000+0;;>AA:9:@@@?998>>==??<>>>:=;///;4661/669>=?>>
@ATNG8:04829:02268
GATGGTAGCTCACGTACGTCACACGTACTCATTCGTTTCGGAAGAGACAGGTACGTTAATAGTTAATAGCGTACTTCTTTTTCTTGCTTTCGTGGTATTCTTGCTAGTTACACTAGCCATCCTTACTGCGCTTCGATTGTGTGCGTACTGCTGCAATATTGTTAACGTGAGTCTTGTAAAACCTTCTTTTTACGTTTACTCTCGTGTTAAAAATCTGAATTCTTCTAGAGTTCCTGATCTTCTGGGTCTCTCTCTCACGCACTACCATCGAATCCTCTTAGTCT
+
8:==@ECCBBBCCCDDBCBBCBCCCCDDCCBB@BCCC>CC@C@CCCBBBC?CDBBB?B@BBCB?B?CBBCCBBAB<ABCCC3BA?BDCC=BCBC?CBB>AA4:9@@8938?@=@ABA<??A<A=@A@A=>=@<@AAA;??@@@@<<<AAAB?>>>;>>>=AA;A;AAAAAAAA?8>9898)8:=:89888(8=:::1::9997;;;;6;;;<.9:==>8=8==8=ABBAAA=B;??A@@@7;;AC:@A>>>>>>>>@?AA@@@@A<?>>AA<@@<?>=8>>===
@ATNG8:04837:02228
GATGGTAGAGAGACTGTAGCGCACCCAGAAGATCAGGAACTCTAGAAGAATTCAGATTTTTAACACGATGGTAAACGTAAAAAGAAGGTTTTACAAGACTCACGTTAACAATATTGCAGCAGTACGCACACAATCGAAGCGCAGTAAGGATGGCTAGTTAACTAGCAAGAATACCACGAAAAGCAAGAAAAAGAAGTACGCTATTAACTATTAACGTACCTGTCTCTTCCGAAACGAATGAGTACTATGTAGAGCTCTATACTAATCGAATCCTCTTAGTCT
+
A@BB?BBBBABABBBBBCCDCDCCC=CDD@CBBDBC?B?CCCAABB@BD>A=??=:9999(928AA999A:?<>5;;??@@A,;;8;@EFE:CCC@CICEDCBBB@C@EC@BBA@DDB@ABCCJCCCC:99@;@A>?;@@@?CC??=@@C@@?ACBBC@D@CBBBBC>AA@DBA:==9::9+9==;ABDDC3@?<>A@A@@?@>5:58=A?;@=>>>BB?BBABBBD@F@A@@9@==;::9ABBAAABBBDCCCCCBBBBBCCC?BCCC?AC@?@@;?@???
@ATNG8:04837:02258
GATAGCACGACACGACGATGTGTACTCATTCGTTTCGGAAGAGACAGGTACGTTAATAGTTAATAGCGTACTTCTTTTTCTTGCTTTCGTGGTATTCTTGCTAGTTACACTAGCCATCCTTACTGCGCTTCGATTGTGTGCGTACTGCTGCAATATTGTTAACGTGAGTCTTGTAAAACCTTCTTTTTACGTTTACTCTCGTGTTAAAAATCTGAATTCTTCTAGAGTTCCTGATCTTCTGGTAGAGCGTGCATATATCTACCATCGAATCCTCTTAGTCT
+
CCBBACCDDCBBBCCB969ABDCDDCCBB=BCDF=CC@C@CBCCCCC@DBBBC@C@BBBC?C@AAAAACDCA?BBCCB3@?;>>>?:@AAB@BCB?BB<>=>CDC?AAABBBBB>BBA>>=AAA>><;<<AAAA:>>??>>>@AAAAA?@@@=<=<;AA<A;@@@@@@@@A:???DD5B<B=>>>>=/=>98907/////><<=08888(5<<<@=@<>>=AAAAABB<@<??@@;;7;;A<AB@;;:@@@AA???AA@???<>>>AA;AA;???<AAA>>
@ATNG8:04838:02237
GATGGTAGCATCATGCATATCTCACCAGAAGATCAGGAACTCTAGAAGAATTCAGATTTTTAACACGAGAGTAAACGTAAAAAGAAGGTTTTACAAGACTCACGTTAACAATATTGCAGCAGTACGCACACAATCGAAGCGCAGTAAGGATGGCTAGTGTAACTAGCAAGAATACCACGAAAGCAAGAAAAAGAAGTACGCTATTAACTATTAACGTACCTGTCTCTTCCGAAACGAATGAGTACGTGTGCGACGTGTCTCCTACCATCGAATCCTCTTAGTCT
+
4:;<@CCBBBCCCBBBCCCCBBBCC@CBB?BCDCCB?B?CCC@BAC?AA=B@DCA@@@@?2@?BBBBCA@@ABC;BBBBBBB5BC>C5;;;.;BB@FBBCHAA0000=AA@AAC>ABBBBBBCDCDCCBBBC@CCCC?BBCCCBBB@C@BBB@BBBBBABB@CCBBBB?BB?BBB8?>988*:==9===??1?C?B???DCBBB?@<??AA:>:>ACBB@BBAA@BB@C?A@?9@9:5:BBBDBBBBB?@?ABB???BBBB@BBB@B@@@@<@A=;;<<?A>>>
@ATNG8:04838:02246
GATGGTAGCTATACGTATATCTATGTACTCATTCGTTTCGGAAGAGACAGGTACGTTAATAGTTAATAGCGTACTTCTTTTTCTTGCTTTCGTGGTATTCTTGCTAGTTACACTAGCCATCCTTACTGCGCTTCGATTGTGTGCGTACTGCTGCAATATTGTTAACGTGAGTCTTGTAAAACCTTCTTTTTACGTTTACTCTCGTGTTAAAAATCTGAATTCTTCTAGAGTTCCTGATCTTCTGGACAGAGTGTGCAGATACTACCATCGAATCCTCTTAGTCT
+
<<:<@BCBBBDA@ACCICCCDCBBBCEDDD;;8<@@A>AF@CACBCBCBB@CCBBB@C@CDCC@C>@?BBCCA@?><<=<=.=B=A@@B=BBBB?BCC<><9>=?DAB@BBEBBBBB?A@@6:7:A@@A===;>@A@=A??=>>>>=?@@?????7:;>;?A;><>BA@@@A==:=@BDD5@<@<<<<<<.<>;9;0666///<::=:>>>>/>;;;?:><8838@BBAAA=A=>>>???:;;;;;;;?>==>:;;>>>;;;?AA=A@?:;5::4:::4:=;==
@ATNG8:04841:02233
GATGGTAGCGCATATCAGCGCAGCCCAGAAGATCAGTAACTCTAGAAGAATTCAGATTTTTAACACGAGAGTAAACGTAAAAAGAAGGTTTTACAAGACTCACGTTAACAATATTGCAGCAGTACGCACACAATCGAAGCGCAGTAAGGATGGCTAGTGTAACTAGCAAGAATACCACGAAAGCAAGAAAAAGAAGTACGCTATTAACTATTAACGTACCTGTCTCTTCCGAAACGAATGAGTACAGAGAGTACGATATGTCTACCATCGAATCCTCTTAGTCT
+
5?<<?C@?@BBBABBCCBBBBBCCC>CBC@CDDDCBBB?CCCCCCC@BB?B?BBB?ABBB2CACCCCCBBBCDD>CAAADDD3CC>B4:::.<BB?CCCCLHB;:8;?BB?BCC?AACBBBBBCCCBBBBCCACCCC?B@@?AABB?B?B:99:CCCBCCC@CCCBBB?BB?BCC=@@>><6===:?CCCD3CC@C99:BBB@A=@>AAAB>A>>@CCC@CCBBBBB@C>A?@8A;;7;AAAFDCBCCAAAACCBBBB@BBBBBB>BBBBB>BB>>>>:>@>>>
@ATNG8:04843:02228
GATGGTAGGACGAGCGTCTGGAGAGGTACTCATTCGTTTCGGAAGAGACAGGTACGTTAATAGTTAATAGCGTACTTCTTTTTCTTGCTTTCGTGGTATTCTTGCTAGTTACACTAGCCATCCTTACTGCGCTTCGATTGTGTGCGTACTGCTTCAATATTGTAACGTGAGTCTTGTAAAACCTTCTTTTTACGTTTACTCCCGTGTTAAAAATCTGAATTCTTCGTAGAGTTCCTGATCTTCTGGATACACTCATGTGCACCTACCATCGAATCCTCTTAGTCT
+
//99)//97::::98977//)////)494559<.65:<5<=9=:=:>@9997:@@95.5.5<<=:@<?????>>==699:::(//)/999/9://)/7727<8<655<<1666==;;;9;;;7:0///////:4=;;;5666==<;;;:::;;599344455658<>4445555.5/;;;+7)/)//777'75;;;)///5>2666<7;???+<666;7;4984///8/--7)-(-----92755.5//:://----/788;6:77+///::69<9;;:499333
@ATNG8:04843:02255
GATGGTAGCGCATATCAGCGAGCCCAGAAGATCAGGAACTCTAGAAGAATTCAGATTTTTAACACGAGAGTAAACGTAAAAAGAAGGTTTTACAAGACTCACGTTAACAATATTGCAGCAGTACGCACACAATCGAAGCGCAGTAAGTATGGCTAGTGTAACTAGCAAGAATACCACGAAAGCAAGAAAAAAGAAGTACGCTATTAACTATTAACGTACCTGTCTCTTCCGAAACGAATGAGTACCTCTCAGACGCTCGTCCTACCATCGAATCCTCTTAGTCT
+
<BB>?BCCBBCCCCCCBBBCCCCD=AAC@EBCCA@>@@BBCCCDD@BB?B?BBBDDCCD2C?DBBBCCCDBBB<BDCCCCC1CC?C@CCC;BBDBDCCCCCC:98;?BC@CCD?BBCCCCACCCCCBCCCD@CCCC@BBAACCBB?BCECC@BBBCDBBB@CBBAAB@DD?BA@298888-9=<9999999%9><>>=?ABDFD>B?BBAA?B?ABCBD@BCCCCBB@B@CCC=B@@=@CCCCBC?CCCBBBBBBBCBBAB;>>C@A=>>B?BB@:;;<A@@>>
@ATNG8:04844:02239
GATGGTAGAGTACAGTGTAGTAGACCAGAAGATCAGGAACTCTAGAAGAATTCAGATTTTTAACACGAGAGTAAACGTAAAAAGAAGGTTTTACAAGACTCACGTTAACAATATTGCAGCAGTACGCACACAATCGAAGCGCAGTAAGGATGGCTAGTGTAACTAGCAAGAATACCACGAAAGCAAGAAAAAGAAGTACGCTATTAACTATTAACGTACCTGTCTCTTCCGAAACGAATGAGTACACATCGTCGTGTCGTGCTACCATCGAATCCTCTTAGTCT
+
::;;=AA?BBBBBBCCCCCCCDCCC@CBB?CBBBBC?B@CBA@?@@;994:;?A>97999'99>=<?BBBABAC;>9;6=<<*44.5.555&5558>666<<95945=@C?BBB@CCBBBBBCCCCDDFCCC@C@@@6;;AAAAAE?B?C;;4;AA?ACDH?BACAAA?BB?AB>:=>988*3==>BBCAC2CC<AABBBBA=<5;6;>@C7;6;A;;<?BBAAAAA>A?CBA99:958?@ACBBBCABBABCBBBBACBBCDCB?BAAAA>AB?ABB9?>B>?
@ATNG8:04798:02305
GATGGTAGTGTGTCTCTGAGAGTAGTACTCATTCGTTTCGGAAGAGACAGGTACGTTAATAGTTAATAGCGTACTTCTTTTTCTTGCTTTCGATAGGTATTTCTTGCTAGTTACACTAGCCATCCTTACTGCGCTTCGATTGTGTGCGTACTGCTGCAATATTGTTAACGTGAGTCTTGTAAAACCTTCTTTTTACGTTTACTCTCGTGTTAAAAATCTGAATTCTTCTAGAGTTCCTGATCTTCTGGATAGCGCGCGATATACTACCATCGTTATCGGAAAGTCT
+
;445:>>BCCCCDCCBCCCCCCDCCCCCCCAA>ACCC<AB@DABB;;;AA;@@?99.5.555<.5.59;:555;:.55555$55.59=>45555::6=944)483:>?>?C>BAAACAAA@CCC@C@CCC<;;<A?ACAA69;:9@>;>959=:549:9===<<<<?+00===9B95155=<=0=5=999999(999:@.99>@@9995929595$59999:94=@9>>>9999698@@>A::7:AB>BBAAAB;;;;;;@@@BAAA;>=?:;4:@AA<AB<???@
@ATNG8:04802:02308
GATGGAAGAGGATTCGATGGTAGTGCGTGAGAGAGAGACCCAGAAGATCAGGAACTCTAGAAGAATTCAGATTTTTAACACGAGAGTAAACGTAAAAAGAAGGATTTACAAGACTCACGTTAACAATATTGCAGCAGTACGCACACAATCGAAGCGCAGTAAGGATGGCTAGTGTAACTAGCAAGAATACCACGAAAGCAAGAAAAAGAAGTACGCTATTAACTATTAACGTACCTGTCTCTTCCGAAACGAATGAGTACTGTATCTATGTGTGCGCTACCATCGAATCCTCTTAGTCT
+
CCCHAE?@@B?BB?BBCHGAECDCCBBBCDDBBBCCCBBB=ABL@BBB@@@6;6:AB???C?BB=@<@FCCCAAA2D?CABBCBCAA??8@@AABCB3BB?A?9:989AA?CBCCBB???=????>?AA>ABBBCBB@?ABBBB>>>:?AAA;88:==>>>;>=@AB>AA@AABAA>AABABB@@?=?BB??;;;B8==B?AAAAA2BB?BBCDLE:999=9=ACD?B?BBB@@=A@@BBBA?A9978.:==;?>>8=>AAABC>>>:;;AB?@@=====8===??:>>::796<?@98
@ATNG8:04805:02315
GATGGTAGGCGAGAGTGAGACGCAGTACTCATTCGTTTCGGAAGAGACAGGTACGTTAATAGTTAATAGCGTACTTCTTTTTCTTAGCTTTCTGTGGTATTCTTGCTAGTTACACTAGCCATCCTTACTGCGCTTCGATTGTGTGCGTACTGCTGCAATTATTGTTAACGTGAGTCTTGTAAAACCTTCTTTTTACGTTTAACTCTCGTGTTAAAATCTGAATTCTTCTAGAGTTCCTGATCTTCTGGCGCTCTGTCACTCTACTGGTCCCTATCCCAATCCCT
+
:::<8=<<9<=BBCCCC?;;;665<<;;A@BB?BCCC>BA?A000/>::=6?<;:>:?6:4:=6?<<AABBC?7=;00000$/9(//99:26:;85/5784:::878@881699665?@;>@A37399::888;6:9??<>=>AA>>>@=<::7,,,),(,-,38083;AA::8;99.228:;2<;B7::CBC/==9==4;0/////639;7;;;,---/:272550599666628/558555(..3,3-./996,,,2,((**22066;163336-3.355.5
@ATNG8:04810:02282
GATGGTAGGTGCACATGAGTGTATCCAGAAGATCAGGAACTCTAGAAGAATTCAGATTTTTATCACGAGAGTAAACGTAAAAAGAAGGTTTTACAAGACTCACGTTTAACAATATTGCAGCAGTACGCACACAATCGAAGCGCAGTAAGGATGGCTAGTGTAACTAGCAAGAATACCACGAAAGCAAGAAAAAAGAAGTACGCTATTAACTATTAACGTACCTGTCTCTTCCGAAACGAATGAGTACGTGTGCGACGTGTCTCCTACCATCGAATCCTCTTAGTCT
+
5<<<9C@B@CBBCCCCCCHEGAAAC@DDD@DABAAB>A?BBDBBBB@BB@B@DBBAAAAA2ADDCCCAAA;;;A:@BCCEDD0AA@C?CCC:BBC@BCBCBB>::9(06::50//(/66/55<;<<;>=@B;<5;@@@<?:::CBCC@E@B@@?ACBBBBBB?BCB@>><?B>ABA>@@???:>>C?A?????'=>:<857@@@@@<>;>@@?;?==<BAA<AD@BA@D@DADCD6;;:4:=;????997<;<;>>@@?@CBB?BBD@BBBBB@@@<>>>:=<>//
@ATNG8:04813:02278
GATGGTAGTATAGAGCTCTACATAGTACTCATTCGTTTCGGAAGAGACAGGTACGTTAATAGTTAATAGCGTACTTCTTTTTCTTGCTTTCGTGGTATTCTTGCTAGTTACACTAGCCATCCTTACTGCGCTTCGATTGTGTGCGTACTGCTGCAATATTGTTAACGTGAGTCTTGTAAAACCTTCTTTTTACTTTTACTCTCGTGTTAAAAATCTGAATTCTTCTAGAGTTCCTGATCTTCTGGTGTCTGATCTGTATCACTACCATCGAATCCTCTTAGTCT
+
:<==@BCCCDC@<BFDBBBFDDAAACCCCC??<?@@@:AB?C@BDAAA?A?BBBBB>B>BBBB>B?CBB@AACBB?BBBBB1AA?B<<>6>BBB?BBA;??=?@@BCB?@AA?A@A@;AAA9?;@A<<<?AA:@@AA7;;><<<?AADDAA<<<D<:;;=>><>;??@?@AAAA<@@@AA5A=D;:::99)99666-6/////:99<18888(8?>?B=B<@@<@@@@AAA<A<@@@C?>:88:<>><::;AA>>=>>AAAA@>><>>>>@<AA:=?>;>>>;;
@ATNG8:04817:02297
GATGGTAGCTCGCTGATGATATCTCCAGAAGATCAGGAACTCTAGATGAATTCAGATTTTTAACACGAGAGTAAACGTAAAAAGAAGGTTTTACAAGACTCACGTTAACAATATCGCAGCAGTACGCACACAATCGAAGCGCAGTAAGGATGGCTAGTGTAACTAGCAAGAATACCACGAAAGCAAGAAAAAAGAAGTACGCTATTAACTATTAACGTACCTGTCTCTTCCGAAACGAATGAGTACATAGATATACGTATAGCTACCATCGAATCCTCTTAGTCT
+
/899<A@ABB=A966:<<BBBBB;;9;BB>BBBBBB@D@DBCBCBAAAA=?;?A::8???.>9>@@ABBCCCEF>:9;DDDD2BC@C@CCG;DBC?B;;;CCBCC@C?BB@@@@A@@BCB@??AABBAABBC?BAAA?BCB@==<?8?<A>>9>A>>>BBB@BCCBB?;??=BBB<@>88816;=:?@@@@?)>>8=889@@AAA<>:>===8=:>>BBA>BBB<;;B>A>AAA9@;:5:?BBCBCCDBBBBBBAABCCCDBA?9818;AAA>EE<<;;:>>>>@
@ATNG8:04822:02279
GATGGTAGTAATGATAGACGACACCAGAAGATCAGGAACTCTAGAAGAATTCAGATTTTTAACACGAGAGTAAACGTAAAAAGAAGGTTTTACAAGACTCACGTTAACAATATTGCAGCAGTACGCACACAATCGAATCGCAGTAAGGATGGCTAGTGTAACTAGCAAGAATACCACGAAAAGCAAGAAAAAAGAAGTACGCTATTAACTATTAACGTACCTGTCTCTTCCGAAACGAATGAGTACGATGAGATCTCGTGTGCTACCATCGAATCCTCTTAGTCT
+
@<<=AEBBBD@;96=A<@B<;;BB@CCC>BACDBC@C@CCCCC@@>?B?A?B??@@CCC3B?BBBBCBBB@?@8>>@CCCC5CE@FABBB<BBDABCBCBCB;;:;?BD@GBB?BBBCCCCCCCBBB@@@C@BBBD?BA@@FGCC>A=A@@<@EBBBCBB@BC@@?B>BB@CBD=@@9:::+:==9::::9:%:>;>:79BBEBA@A@CABD:>;@FHA@?@BBBCCC@C@CCC>CBB@AAABCBBAAAAAAABCAB@BB896;AB<AAA@@<>>9==@<AB???
@ATNG8:04828:02297
GATGGTAGAGAGAGCTCTCTCATCGTACTCATTCGTTTCGGAAGAGACAGGTACGTTAATAGTTAATAGCGTACTTCTTTTTCTTGCTTTCGTGGTATTCTTGCTAGTTACACTAGCCATCCTTACTGCGCTTCGATTGTGTGCGTACTGCTGCAATATTGTTAACGTGAGTCTTGTAAAACCTTCTTTTTACGTTTACTCTCGTGTTAAAAATCTGAATTCTTCTAGAGTTCCTGATCTTCTGGGTGCGCTACAGTCTCTCTACCATCGAATCCTCTTAGTCT
+
5::<?BDBBC??@GC;;;EGEGDDDBBBBBAA?ACCC?CC@C@BBBBCCD@BBBBB?C?BACC@C?BBBBBBBBC?BBBBB3BB?BBBC>BB@@<@BB>BB:>>?BCC@BAAABBAB>AAA8=:>ED??<<<<AAAD9@@@@@@??>??DB:::A<>=>=>><><@AAAAAAAA6;:BBB5B5:4:=;;;+;><==7=BBBCBA<;;1998:+;<<>A<A=BD:@@@@;;;;>;>@@?@A<AAAA:==>??@@@@@CAAAAAAAA:><>>D=AA:??A<AAAA?
@ATNG8:04831:02282
GATGGTAGCTCTGCTCTGACTCTCGTACTCATTCGTTTCGGAAGAGACAGGTACGTTAATAGTTAATAGCGTACTTCTTTTTCTTGCTTTCGTGGTATTCTTGCTAGTTACGCTAGCCATCCTTACTGCGCTTCGATTGTGTGCGTACTGCTGCAATATTGTTAACGTGAGTCTTGTAAAACCTTCTTTTTACGTTTACTCTCGTGTTAAAAATCTGAATTCTTCTAGAGTTCCTGATCTTCTGGATATGAGTGACTCGTGCTACCATCGAATCCTCTTAGTCT
+
4:::255:<:@?A<<;;;;@A?A??A@>?@5909BBB<CB=@=;59<<<<8<BB;;7;>BBDD=A;;555555<=:?=@@D+>B=BBLD=@@;;5;BB>AB?;;;A??29:99ADAA=@9969?AACC:99?>>@>A7;<BABBB@@@;;;@?@C?BBB?AA=@=@@AAB>@>?459955&55:6;<DDC1BA99:.9990>>00//)0///$//55516155:>>:;;55067;:>===;><=:666A@:99BB@@@A;9:>@?<?@??A<??=@=>9>>??8
@ATNG8:04831:02294
GATGGTAGCAGACGTGACAGAGCGCCAGAAGATCAGGAACTCTAGAAGAATTCAGATTTTTAACACGAGAGTAAACGTAAAAAGAAGGTTTTACAAGACTCACGTTAACAATATTGCAGCAGTACGCACACAATCGAAGCGCAGTAAGGATGGCTAGTGTAACTAGCAAGAATACCACGAAAGCAAGAAAAAAGAAGTACGCTATTAACTATTAACGTACCTGTCTCTTCCGAAACGAATGAGTACGATGAGAGAGCTCTCTCTACCATCGAATCCTCTTAGTCT
+
B?@=@BBBCBAB;65;@CBCCICCCABBB>BBCCCC@B>AABCCAB?BB?A=??AABBBB3B<???@?CCCBBB>:8;CGFF5;;;;AFFD9CCCABCDCCCDCC@C?@@?A@@=@BBCCBBBCBBABBB;:6;@@@@BCBB@@@?<@@C;;;<CCCCCAA?ADC:;:?BA<@@@*00;::59;=9999999%9A?BBABBBA>>:>;:9::3:3:=AAA>BBBBBBBAC?BBF>CAA=?@AABBB?@???BABABCBB>>?????<@;;;@;??:>>?<?B>>>
@ATNG8:04834:02290
GATGGTAGCACGAGTCACTCATATCCAGAAGATCAGGAACTCTAGAAGAATTCAGATTTTTAACACGAGAGTAAACGTAAAAAGAAGGTTTTACAAGACTCACGTTAACAATATTGCAGCAGTACGCACACAATCGAAGCGCAGTAAGGATGCTAGTGTAACTAGCAAGAATACCACGAAGCAAGAAAAAAGAAGTACGCTATTAACTATTAACGTACCTGTCTCTTCCGAAACGAATGAGTACCTCTCAGACGCTCGTCCTACCATCGAATCCTCTTAGTCT
+
884404<::4444:55555994455.5;;.555555.57;;<///9277472:::::<::':.4334438666:(///////$//)43999+955.5<99/////5;299,55=3977////--////;///49444.55:<<<<?6=8=00/===>?AD895B;<@>B?@CB=6:333488947777;;%8<6::8888855056999:6;6:>AA@=@?@@@?@@?0/0>8>00*0//9737,7=;7338883333224222386555,2252224753..
@ATNG8:04838:02313
GATGGTAGGCGAGATTGAGACCAGTACTCATTCGTTTCGGAAGAGACAGGTACGTTAATAGTTAATAGCGTACTTCTTTTTTCTTGCTTTCGTGGTATTCTTGCTAGTTACACTAGCCATCCTTACTGCGCTTCGATTGTGTGCGTACTGCTGCAATATTGTTAACGTGAGTCTTGTAAAACCTTCTTTTTACGTTTACTCTCGTGTTAAAAATCTGAATTCTTCTAGAGTTCCTGATCTTCTGGGTGCGCTACAGTCTCTCTACCATCGAATCCTCTTAGTCT
+
8<:;>ACC?CBBBBC@CCCAA?BBCBBCCAA?ABBB>BD?B@BBBBCCC@CCAAA?B@BCAA?A@CBBABBBBA?@ACCDD(@B?BBBB=BDBC?BBB=BB598?CAA?BBBBCBCC=A=A<@<@@=>>>>>=A>>=:>=?@@==<AF@@@888A<==><>><@=A???BCBA@;?;=@@2@,/+/:998*9;///,8??@AA=<//)////(/:<<=:><>B8;<A@==><><>@A@AA=@@@@8=====?>>>>>?BCBCBAA=;;;;@;?@:>=C=@@???
@ATNG8:04845:02273
GATGGTAGTATCTGCACACTCTGTCCAGAAGATCAGGAACTCTAGAAGAATTCAGATTTTTAACACGAGAGTAAACGTAAAAAGAAGGTTTTACAAGACTCACGTTAACAATATTGCAGCAGTACGCACACAATCGAAGCGCAGTAAGGATGGCTAGTGTAACTAGCAAGAATACCACGAAAGCAAGAAAAAGAAGTACGCTATTAACTATTAACGTACCTGTCTCTTCCGAAACGAATGAGTACTATAGACTATCTGAGACTACCATCGAATCCTCTTAGTCT
+
/:::<A<@?:55555<<>>>>;;;<:=CC@HG;;;5.5.4==455<9<<;>8;@885???+A<?>====BBBBB=B@BBGDD5AA<?2;;;6;AB>B;::@BB:;899@@9CBB@BBCBCCBBCCCCCBBBB@CDCC?AABBBBBC?C@CBB>BCDDBBAC@AAAABB?BC?BBB9<<899+9==9:9:9:(9A>BAAACCCCD;?;@@@D;@<@AC@@?@CABABCAD@BBA<@@@=AAACCBBBCCBBBBABBCCAACBEF??=?BBBD?CC?AAB@BCBBB
@ATNG8:04805:02323
GATGGTAGCAGACGTGACAGAGCGCCAGAAGATCAGGAACTCTAGAAGAATTCAGATTTTTAACACGAGAGTAAACGTAAAAAGAAGGTTTTACAAGACTCACGTTAACAATATTGCAGCAGTACGCACACAATCGAAGCGCAGTAAGGATGGCTAGTGTAACTAGCAAGAATACCACGAAAAGCAAGAAAAAGAAGTACGCTATTAACTATTAACGTACCTGTCTCTTCCGAAACGAATGAGTACTGCGTCTCACTCTCGCCTACCATCGAATCCTCTTAGTCT
+
ACBA>@;BAAAA::6A;BBCFCBAA@CCC@CBCBBB@B?BBCBBBB?BB>B>BCBAAAAA2A?BBBBBAAAA@A:>>@CCCC5CD?C5;;;.<AC?BDCCDCCBB>@>@B?BBB>@@BBBBCCCCDBBBCBB?BBBE?BBCB@@>><A@DEC@BAACCABB?CCCABB?AA=A@@;??::::+:==9::9:9(9@<@==>BBE??<><>A@A<@;@@BBC@BBBBBBB?C?ACD>BBB?BBCCCCBBBBBCBBBBBACCCCC?CAA=ABCCC?BB?BBB?CB???
@ATNG8:04805:02328
GATGGTAGGAGACACGTCGCACACGTACTCATTCGTTTCGGAAGAGACAGGTACGTTAATAGTTAATAGCGTACTTCTTTTTCTTGCTTTCGTGGTATTCTTGCTAGTTACACTAGCCATCCTTACTGCGCTTCGATTGTGTGCGTACTGCTGCAATATTGTTAACGTGAGTCTTGTAAAACCTTCTTTTTACGTTTACTCTCGTGTTAAAAATCTGAATTCTTCTAGAGTTCCTGATCTTCTGGCGCGTATGTATGTCGCCTACCATCGAATCCTCTTAGTCT
+
4<;<?CCC@BBBCBCCBBBCCCCCCBCCLC::::BBC>DC@B@CCBBBBD?CCCCC?C?BACB?B>AABCBBBBB?CBBAC1BB?@9894:@AC=?@B?BC@BBBBBA>BBB???AA;A??7=;>>>><=>?;A@@@;??????==<??AA;=>A<>>><AA:?:?=AACCA??5<=DDD5A<A:>>AAA/AA>>>4>@AA?@====;>>AC/A==>@<A<@@;@AAA@??<@<@@@A??;?AA<===@>@AAAAAA@AAA:??@:>;==D=AA9=>>;AAA?=
@ATNG8:04805:02338
GATGGTAGCTCTGCTCTGACTCGTACTCATTCGTTTCGGAAGAGACAGGTACGTTAATAGTTAATAGCGTACTTCTTTTTCTTGCTTTCGTGGTATTCTTGCTAGTTACACTAGCCATCCTTACTGCGCTTCGATTGTGTGCGTACTGCTGCAATATTGTTAACGTGAGTCTTGTAAAACCTTCTTTTTACGTTTACTCTCGTGTTAAAATCTGAATTCTTCTAGTAGTTCCTGATCTTCTGGCGCGTATGTATGTCGCCTACCATGAATCCTCTTGAGTCT
+
:;<=9====<:;;?>@@@=@:95:<<<@@A<??BC=BB@B@BB;;9@?;@A9386=084:;69488><?BBCB><>;;;,;>8;;8817>??>=;:500)//66885:222657<-//=6;79>>A;;;=189;;188<88856:<><<655716565:=1827:97533..(.3333)327355777(57522'286668:857+522&25./.0507606:6...55.5/59///947;=4666::98666333--,-33=15669466----0444232
@ATNG8:04807:02360
GATGGTAGTGTCAGTGCGCGTCGTCCAGAAGATCAGGAACTCTAGTAGAATTCAGATTTTTAACACGAGAGTAAACGTAAAAAGAAGGTTTTACAAGACTCACGTTAACAATATTGCAGCAGTACGCACACAATCGAAGCGCAGTAAGGATGGCTAGTGTAACTAGCAAGAATACCACGAAAAGCCAAGAAAAAAGAAGTACGCTATTAACTATTAACGTACCTGTCTCTTCCGAAACGAATGAGTACGTGTGACGTACGTGAGCTACATCGAATCCTCTTAGTCT
+
44445977///99::<><<<<<?;;7;A<:>BBBBC<A>AAA@@?@@@@:?9??BBCCCC5B?ABB@@@BB@@@:AAAABAB0CCAGAEDD;A@D;;9CCC@>::29:;844447::9366:==>BCCB::;>@;::=AA?@@@@B?C?C;;8;CBBBCCD@CBBBAA=@?<<9939999:9+99292999999%8;577333969:5505=772:/5599<8<0/0588)0*///(/9:)/4998888=;:8///87:<<<<<CC@@@BAA@<>>8>>?;>@??>
@ATNG8:04815:02348
GATGGTAGCGCATATCAGCGCAGCCCAGAAGATCAGGAACTCTAGAAGAATTCAGATTTTTAACACGAGAGTAAACGTAAAAAGAAGGTTTTACAAGACTCACGTTAACAATATTGCAGCAGTACGCACACAATCGAAGCGCAGTAAGGATGGCTAGTGTAACTAGCAAGAATACCACGAAAGCAAGAAAAAGAAGTACGCTATTAACTATTAACGTACCTGTCTCTTCCGAAAACGAATGAGTACGTGTGCGACGTGTCTCCTACCATCGAATCCTCTTAGTCT
+
@@@=?C?AABECCBBBBDCCBB@?@;@BD?ABADCD@CGCDBBBBC?CC?A?AABBCDDD5D@CBBBCCCDAAA>ABBCCCC5BC@B@DCC<CBBACCBBDDC;;7;?BB?BBB@BBBAABCBCCAAACCDD@CCBB?BCCCCCBB@B@CBB@BGCCCCCC@BBBBAA?@@<???;@AAAC=CBC?BBBBB2>>=>000@@AAA?C>ABCA?B??:AB@8@C@@@CD@E?BCLD:C;;7;BBBABA@AA@??BBBBBBBBA@=@@A>ABBBC@BA=9:85;=A=>
@ATNG8:04815:02354
GATGGTAGCACGACACGACGATGTGTACTCATTCGTTTCGGAAGAGACTGGTACGTTAATAGTTAATAGCGTACTTCTTTTTCTTGCTTTCGTGGTATTCTTGCTAGTTACACTAGCCATCCTTACTGCGCTTCGATTGTGTGCGTACTGCTGCAATATTGTTAACGTGAGTCTTGTAAAACCTTCTTTTTACGTTTACTCTCGTGTTAAAAATCTGAATTCTTCTAGAGTTCCTGATCTTCTGGCTCTCGTAGACAGATACTACCATCGAATCCTCTTAGTCT
+
<8<<;CEEDBCC=BBABBB;66?@@CBBDCBB?BCCI?CC?B?BCDDCCC@CCBBB@BABCBC@C@AAABBCBBC>B@@??3??<?<<>7?CCB?ABB?BB?>=>CBB?BBBBBAAA>B?A9>9>AAAA>>>:>>>A8<=A>>;;;<@><>>::;<>>>=??:>:>@AAAAAAD;>>???6?=D<>@>>>.>A;990<999:>@@A@;@DDD/D:;;B=A===:>AED>==<@<AAAAAA;>?A;A??888A?A?>>>A=>>;8729<;<>;>><>AA<AA?::
@ATNG8:04819:02332
GATGGTAGCGCGACGAGCGTAGACCCAGAAGATCAGGAACTCTAGAAGAATTCAGATTTTTAACACGAGAGTAAACGTAAAAAGAAGGTTTTACAAGACTCACGTTAACAATATTGCAGCAGTACGCACACAATCGAAGCGCAGTAAGGATGGCTAGTGTAACTAGCAAGAATACCACGAAAGCAAGAAAAAGAAGTACGCTATTAACTATTAACGTACCTGTCTCTTCCGAAACGAATGAGTACGTGTGCGACGTGTCTCCTACCATCGAATCCTCTTAGTCT
+
8:;<?B=BCCBBBBDCCCEDC@9999;DCACCBCBB?C?BBABBCD?BB>B?CBBABBBB3B>BBB@@@BCBBB<@?>@@@@0@C?CACDD;CCC@CCCBDCD@?<@?BB?CCC?BBB@@@CDDECCBBBBB?CCCD>AA@@AAAA>A@E@@>@CCCCCCC?CDCAAA?BB>BBB:??999,9=<;==>??.=B?ABBACC???:=:=@@@;>;>>BBB?BB@@@BB?B?BBD>B??=?@ABBBBBCC>?>BBCBBBB@@@<@@@<@AA@?;@A=@@@<@A:::
@ATNG8:04821:02326
GATGGTAGCGCATATCAGCGCAGCCCAGAAGATCAGGAACTCTAGAAGAATTCAGATTTTTAACACGAGAGTAAACGTAAAAAGAAGGTTTTACAAGACTCACGTTAACAATATTGCAGCAGTACGCACACAATCGAAGCGCAGTAAGGATGGCTAGTGTAACTAGCAAGAATACCACGAAAGCAAGAAAAAGAAGTACGCTATTAACTATTAACGTACCTGTCTCTTCCGAAACGAATGAGTACTGCGTCTCACTCTCGCCTACCATCGAATCCTCTTAGTCT
+
:::<=A69;?BCCBAB@CCABA@@@;@CC@BCBC;;:;@DDGBCBCACC@C@BBCBBCCB5B?CCCBCCCCCCB>CCBCCCC5CB=A;@@@7@AB>BCCBCCC@A?@?BB?BAA?ABCDDCBAAABCDDBBC@AABDACABBBB@@=A?BBA?ACCCCBCC@C@@AA@?BD@BCB8:9999.9?>;@A@@@.??<?CCBBBBAA=A@A@AB?B?ABJDF@BBBBA@@;?;;;;6;CC=AAB@@?BBBBCICCCBBBDCCBA?A;;7;CCDF@DD?BAA>ADDA@
@ATNG8:04826:02352
GATGGTAGCTATACGTATATCTATGTACTCATTCGTTTCGGAAGAGACAGGTACGTTAATAGTTAATAGCGTACTTCTTTTTCTTGCTTTCGTGGTATTCTTGCTAGTTACACTAGCCATCCTTACTGCGCTTCGATTGTGTGCGTACTGCTGCAATATTGTTAACGTGAGTCTTGTATAACCTTCTTTTTACGTTTACTCTCGTGTTAAAAATCTGAATTCTTCTAGAGTTCCTGATCTTCTGGAGATACACATGATACTCTACCATCGAATCCTCTTAGTCT
+
A?B>@CBBBCBBBBCCDDEECCCCCCBBBDCC@CCCC>CC@B?BBBDCCC?BDCAA?A@CCCB?B?AAAAAACCA?AAABB1BB>BBBB<BBAB?BBB>BC=@@@DCB>AAAAAAAA>BAA7=7=@A@>>==:<?A?:<=>>>>><>ADDA??>?;;==<AB<?:>AAAAAA??:AAB@@<@;>:>AAAA/=<AAA7@:::????>@:@@@@/@AAAA<A<AA9<<A>==>;C;?<>>@@:???:@@A===@?>>>@>>>><<;C;AAA==9>A;===:?@@==
@ATNG8:04828:02346
GATGGTAGTGATACAGATCAGACACCAGAAGATCAGGAACTCTAGAAGAATTCAGATTTTTAACACGAGAGTAAACGTAAAAAGAAGGTTTTACAAGACTCACGTTTAACAATATTGCAGCAGTACGCACACAATCGAAGCGCAGTAAGGATGGCTAGTGTAACTAGCAAGAATACCACGAAAGCAAGAAAAAAGAAGTACGCTATTAACTATTAACGTACCTGTCTCTTCCGAAACGAATGAGTACTGCTTCTCACTCTCGCCTACCATCGAATCCTCTTAGTCT
+
<<>>:?>???@?@@BBCDEBBBBAA?CCC@CBBBEE@C@CBBABAB@DC?B?BB444===+=7:@:ABBC???@;?356?A?+>>:@:===/;;97:5669;;555)56??6<9945??;@?;?BBA@ABAB@>ACCC?@ACCCMBB@CACCDABCBCBCBB?BCECBB?AC?:::>>>999,3898>>>>??'>>97737A=@BB?B?A>@@7;6;?CCB?CCBBBAC?A=@@A<A@B?B@AABABBCBB>AABAAAACC??<>CC?DBBBB?B=;8885;B;;;
@ATNG8:04834:02324
GATGGTAGCACGAGTCACTCATATCCAGAAGATCAGGAACTCTAGAAGAATTCAGATTTTTAACACGAGAGTAAACGTAAAAAGAAGGTTTTACAAGACTCACGTTATCAATATTGCAGCAGTACGCACACAATCGAAGCGCAGTAAGGATGGCTAGTGTAACTAGCAAGAATACCACGAAAGCAAGAAAAAGAAGTACGCTATTATCTATTAACGTACCTGTCTCTTCCGAAACGAATGAGTACGTGTGCGACGTGTCTCCTACCATCGAATCCTCTTAGTCT
+
44:<8=BEDCCCCCCBBCCCCBBBC<CDC?CBCCGD@C@CBBCBBB@BC@CAECB;::::.;?CBBBBBBBBBC<?9:;CBB5CC@B@DCC;DCC@CCAAADD;;8;ACA=CBB>AACFCCCBCGAAACBBB@AAAA=A@AAABCC@C?BAA?@CCCBCBC@CCCCCC?CC?BBA;?<999+897588889(7?9?888BBAA==DBAA@@<@=??>>><?@@@@AA:=:>AB:A>=:=>;;:>>AAA888;?===@@@>>;>?@;@;;;B<@@<;;;9=>>==
@ATNG8:04837:02340
GATGGTAGCAGACGTGACAGAGCGCCAGAAGATCAGGAACTCTAGAAGAATTCAGATTTTTAACACGAGAGTAAACGTAAAAAGAAGGTTTTACAAGACTCACGTTAACAATATTGCAGCAGTACGCACACAATCGAAGCGCAGTAAGGATGGCTAGTGTAACTAGCAAGAATACCACGAAAGCAAGAAAAAGAAGTACGCTATTAACTATTAACGTACCTGTCTCTTCCGAAACGAATGAGTACTATGTAGAGCTCTATACTACCATCGAATCCTCTTAGTCT
+
BDDF?CCBBBBBCBCDDCCBBBDCD=BBD?CCCCBB@B?CBCCCA@=AC?A?DBBBBBBB3B@BBB?ABCCAAA8ACDDDDD2BB=A6;::6;CC@CECCCCCBB?C?BC?CCC<@@CBBBBBBCCDDCBBB@CCBB?B???ACAB=B?BAB?BBBCCCCC@BAAABB@AB=AA@8<<899+9@@=BDDDD2BB?C???BB>BA<A:>>?@9=:=@CBC@CBBAAAA=?=?CC>CBB?CBBBBBDAAAABCCBBBBBB???>==>=DDAAA<>=88:76<@989
@ATNG8:04839:02347
GATGGTAGTATAGAGCTCTACATAGTACTCATTCGTTTCGGAAGAGACAGGTACGTTAATAGTTAATAGCGTACTTCTTTTTCTTGCTTTCGTGGTATTCTTGCTAGTTACACTAGCCATCCTTACTGCGCTTCGATTGTGTGCGTACTGCTGCAATATTGTTAACGTGAGTCTTGTAAAACCTTCTTTTTTACGTTTACTCTCGTGTTAAAATCTGAATTCTTCTAGAGTTCCTGATCTTCTGGTATACACACTCGCTCGCTACCATCGAATCCTCTTAGTCT
+
>@AC?BABBBABB9;5<@BB>CCBDBBACC@@=@@>?9@A>A?CCCCBBB?@A?AA588:AAD@C@BBBCBBBAB>BCCCC3BB?ABCD>ABBB<>?B?AA7::ABBB?B?;;>@==8=>>5;5:=>>>AAA=====7=========????;;;;5;>?=A@<@=A>==??===;;;;EF5?:>4::::::&:<///)/6:/..3557-555'2555=6;15569@>><<=;><@@;;;;5;==8=??=;;;@==;;;==@@;;69;9----3729=@:>>>>@
@ATNG8:04841:02338
GATGGTAGTATCTGCACACTCTGTCCAGAAGATCAGGAACTCTAGAAGAATTCAGATTTTTAACATCGAGAGTAAACGTAAAAAGAAGGTTTTACAAGACTCACGTTAACAATATTGCAGCAGTACGCACACAATCGAAGCGCAGTAAGGATGGCTAGTGTAACTAGCAAGAATACCACGAAAGCAAGAAAAAAGAAGTACGCTATTAACTATTAACGTACCTGTCTCTTCCGAAACGAATGAGTACTGTATCTATGTGTGCGCTACCATCGAATCCTCTTAGTCT
+
77//+5<<=??;==>=666>>==;;7;;>:666=@@;@79:@@@AB?CA49.7;993333$36>733:99::9;<17733333$3717,333&37933333397--(-(--0645256225::///<:;;<59249492488:;;=>9>:9998ACBBBCCB?BAAD?@;?B4999>???BA;???<<=====&;:9;0//99879374:7;75=5::BBB@B=BA@@@=@>?@?8<991:??>@@A9:98;==;;;;>;;<><;7828559959=377;6=BCAA
@ATNG8:04843:02351
GATGGTAGTGTCAGTGCGCGTCGTTCAGAAGATCAGGAACTCTAGAAGAATTCAGATTTTTAACACGAGAGTAAACGTAAAAAGAAGGTTTTACAAGACTCACGTTAACAATATTGCAGCAGTACGCACACAATCGAAGCGCAGTAAGGATGGCTAGTGTAACTAGCAAGAATACCACGAAAGCAAGAAAAAGAAGTACGCTATTAACTATTAACGTACCTTTCTCTTCCGAAACGAATGAGTACACATCGTCGTGTCGTGCTACCATCGAATCCTCTTAGTCT
+
A?BC?BCCCCBBBA<CCDE;666=8<<;A;A;?=DD4:69:99>994:@<@?@?>@????1??BBBCBCBBBCA*7794444$4<7<.555&5;<75669555592::==8999055=>?@@BBA@<@@@??:>@?@=@A@@A9988A:DCC?BBBBBBBA???>>??<??=A@@=@>>==5=00)00000'0:5;@??@>977-5-2555+2+22449.99)4:::38388808894454;;=4558;;>>DE??@CAAA999D?C:;:F?BB@BA@;A@989
@ATNG8:04846:02360
GATGGTAGACATATCGTACTCTCTGTACTCATTCGTTTCGGAAGAGACAGGTACGTTAATAGTTAATAGCGTACTTCTTTTTCTTGCTTTCGTGGTATTCTTGCTAGTTACACTAGCCATCCTTACTGCGCTTCGATTGTGTGCGTACTGCTGCAATATTGTTAACGTGAGTCTTGTAAAACCTTCTTTTTACGTTTACTCTCGTGTTAAAAATCTGAATTCTTCTAGAGTTCCTGATCTTCTGGGTGCGCTACAGTCTCTCTACATCGAATCCTCTTAGTCT
+
9;B@8@<ABABBBCCCCGGFGABBCBDCCCA@@@CCE>CC?C?@AABDBB?BBBBB@C?BBBB?B?BCABAAABB=@@<<B+AA>A988,6998?CAA?AB>BBBBBC?B===>>>>8><A<B=@@899AAC=CAAA6<<??A>>>>BAAA???A:>>@=@@<@<@?@?A@@8818===>6>=C======+<>::;1;;=;;:>=8819==>/=@@@@;@;BB:??AA;;;=B=AA?@@@=@???:;;<AAB@;;;>@@>>>AAA>==AA=AA;??B=B@@@A
@ATNG8:04846:02365
GATGGTAGCTCACGTACGTCACACGTACTCATTCGTTTCGGAAGAGACAGGTACGTAATAGTTAATAGCGTACTTCTTTTTCTTGCTTTCGTGGTATTCTTGCTAGTTACACTAGCCATCCTTACTGCGCTTCGATTGTGTGCGTACTGCTGCAATATTGTTAACGTGAGTCTTGTAAAACCTTCTTTTTACGTTTACTCTCGTGTTAAAAATCTGAATTCTTCTAGAGTTCCTGATCTTCTGGAGATACACATGATACTCTACCATCGAATCCTCTTAGTCT
+
@?A>@BBCBBCCBBBCGICCBBBBBDCCCC@@;@@BB<BDBC?@BCCCDC@DCBBBB@BCCC?A?CAAAAAA??=??ACC1@@<@@AA:BBBB?BBA=A@588?CCC?AABBBBAB;A@A<A<A@@@>>>@<@BAA6:8>>@@>>>@BAA:::?6<==:>==B<???@@A@@@:>=AAA5A=C987666(8=<<=1;;;;>>>=<<19888(5<=>A=B<AA=>>>ADAA;D=AA@@@@6::D=@@>AA@@<==@@@AA@????:>=@@C=AA:?@?=@@@>?
@ATNG8:04847:02328
GATGGTAGAGTACAGTGTAGTAGACCAGAAGATCAGGAACTCTAGAAGAATTCAGATTTTTAACACGAGAGTAAACGTAAAAAGAAGGTTTTACAAGACTCACGTTAACAATATTGCAGCAGTACGCACACAATCGAAGCGCAGTAAGGATGGCTAGTGTAACTAGCAAGAATACCACGAAGCAAGAAAAAGAAGTACGCTATTAACTATTAACGTACCTGTCTCTTCCGAAACGAATGAGTACTATAGACTATCTGAGACTAATCGAATCCTCTTAGTCT
+
5:>>8BCB@A;A<@BABBBCCCCCCABCBABBBDA@?A@BA@@@@@9<?;?;@@@===?=.?>ABE@?@CA@CC>B?@=@@@+69054999&555.9ABA@@;9:6;=AB?BBB@BBCFEFGBBCCCCCCDD=;;;@<@ACCCCBC?C@C;;8;BBABDCC@BCCCBC?::39==;==00*//;699:9:,;>8?BBBBBAAA7;7;==A=A=A=BBB>@@CBBBB50+000+000+0:::@@C>>?>>=>==;?>=?@AAAB?B???9<<8;;?9@BC=>
@ATNG8:04808:02412
GATGGTAGAGAGAGCTCTCTCATCGTACTCATTCGTTTCGGAAGAGACAGGTACGTTAATAGTTAATAGCGTACTTCTTTTTCTTGCTTTCGTGGTATTCTTGCTAGTTACACTAGCCATCCTTACTGCGCTTCGATTGTGTGCGTACTGCTGCAATATTGTTAACGTGAGTCTTGTAAAACCTTCTTTTTACGTTTACTCTCGTGTTAAAAATCTGAATTCTTCTAGAGTTCCTGATCTTCTGGGCAGACTCTCACACGCCTACCATCGAATCCTCTTAGTCT
+
8;45:;BBBCCBBBB;;9GCCBBFCBBBAA<<7;BBB>CB@C@EABBBBB>AABAC@C@CBBB@B?BBAABBBBB?BBB@B1BB?BBBD;BBBB?BBB>?C<9897A?;ABBBBBCB=>==:=:>F@@>==@=AAAA<=;>>>>@A@@@AC?>??5:;:;@B=B<===AB>>>A<?===<2=:?;>>AAA/??===7=>AAAAA=<<8<<;;+<887A<A=AA;??AB>>><@<@?AAAA;>=<<5;89:@@>>>A@@@AA<>>><?>>==9<A;?@?<@@@AA
@ATNG8:04810:02381
GATGGTAGCTCTGCTCTGACTCTCGTACTCATTCGTTTCGGAAGAGACAGGTACGTTAATAGTTAATAGCGTACTTCTTTTTCTTGCTTTCGTGGTATTCTTGCTAGTTACACTAGCCATCCTTACTGCGCCTCGATTGTGTGCGTACTGCTGCAATATTGTTAACGTGAGTCTTGTAAAACCTTCTTTTTACGTTTACTCTCGTGTTAAAAATCTGAATTCTTCTAGAGTTCCTGATCTTCTGGCAGACTCTCACACGCCTACCATCGAATCCTCTTAGTCT
+
::77;=9:ABCC;;;@AA@ACCCCCAAACBBC>AAAA<AA?B?BBBCBBC@BCICBABAEDCC@C?BCCCCCA@@>;;;;;*9>:??@@6@?;:6:@@;@>29:9?>@=BA@@CBBB@BAA<@<@A@@ABC@CDBBD=CABBCBBBD<;;CCCAA>@AB?BC=@=@A@B@BBCF?@ADDE<C@C?ACABA,@DCBC>DCC;<;;;;A=AABA0@BAA@?@?CD>A@;;<CE@C@BCBDEE@B;;:<EEBBBCA@A@ABA@<@DC5;;@@@<@A?ABB?ABB@@
@ATNG8:04811:02409
GATGGTAGATATATGCACGCTCTACCAGAAGATCCAGGAACTCTAGAAGAATTCAGATTTTTAACACGAGAGTAAACGTAAAAAGAAGGTTTTACAAGACTCACGTTAACAATATTGCAGCAGTACGCACACAATCGAAGCGCAGTAAGGATGGCTAGTGTAACTAGCAAGAATACCACGAAAAGCAAGAAAAAAGAAGTACGCTATTAACTATTAACGTACCTGACTCTTCCGAAACGAATGAGTACTACTCTCAGAGACACACTACCATCGAATCCTCTTAGTCT
+
/::>:CBBBB?A@@A@@@;;>@<?@=?59.5://)//)/5//5:::??==49489333777'73333388<883:3:8;;?>>)65045::<,55>8<<6659://*/)/7279928:955<><BBCCGHECC=;;;;5;;;;@A@@9A9>>=9>>999=>@;@?@?AC>BB?A@:<773;=;&333,333333#394;;===<<884867778,2,27<:<8<<:::<@<@?B@@6=73-338:<;=<;<=====<=333338887707;77>9>>;>>?.55944
@ATNG8:04811:02419
GATGGTAGTATCTGCACACTCTGTCCAGAAGTTCAGGAACTCTAGAAGAATTCAGATTTTTAACACGAGAGTAAACGTAAAAGAAGGTTTTACAAGACTCACGTTAACAATATTGCAGCAGTACGCACACAATCGAAGCGCAGTAAGGATGGCTAGTGTAACTAGCAAGAATACCACGAAAGCAAGAAAAAGAAGTACGCTATTAACTATTAACGTACCTGTCTCTTCCGAAACGAATGAGTACGTGTGACGTACGTGAGCTACCATCGAATCCTCTTAGTCT
+
;:;;7;;<>>>>666===<>>=>==:>;;7;=9=>@:=:666=<??<55057;;>=<<<<+:4999:=>8:::?9=?8899+33,36===188>?????A@;9<6<65/)///(.775759=982658//.0777545;:::::?<A6::B?BBBBB=<;69://0>6::17686<<:7A-66238;888(25.57799:=??;@8;;AA=C:=>>;;5766///90606<=(689/7;;66989/..789<>==//.65559;3887884885---488---
@ATNG8:04812:02386
GATGGTAGCTCTGCTCTGACTCTCGTACTCATTCGTTTCGGAAGAGACAGGTACGTTAATAGTTAATAGCGTACTTCTTTTTCTTGCTTTCGTGGTATTCTTGCTAGTTACACTAGCCATCCTTACTGCGCTTCGATTGTGTGCGTACTGCTGCAATATTGTTAACGTGAGTCTTGTAAAACCTTCTTTTTACGTTTACTCTCGTGTTAAAAATCTGAATTCTTCTAGAGTTCCTGATCTTCTGGGTCTACGCTCGTCGCGCTACCATCGAATCCTCTTAGTCT
+
:6=>;@:;;CCCCDCCCCCCBBBCFDFFDCA@?ACCC>CC@B@BCCCCCC@BCDED?B>BBCC?CACBBCCCCDC?BBDDD5BB?BBCB=BBAC?CDB@BC9;;:DBB?AACCCCCC@CDC@D?CCA@@DCC@BCDC;;;CCCBBCCBBAA@@@@=@@@>AA>A?@@@CCCECB=@;;;;.;>A><;;;;*;BBDC>CBCCIDCBBB=@@@@0@;;;D@B?BA@CBCCCCC@C@CCCCDD?B@AA<ABBBBBBCCCBBBB@@@CC@BABBC@BB?BBC?CCCCC
@ATNG8:04812:02410
GATGTGCGTGAGAGAGAGACCCAGAAGATCAGGAACTCTAGAAGAATTCAGATTTTTAACACGAGAGTAAACGTAAAAAGAAGGTTTTACAAGACTCACGTTAACAATATTGCAGCAGTACGCACACAATCGAAGCGCAGTAAGGATGGCTAGTGTAACTAGCAAGAATACCACGAAAGCAAGAAAAAGAAGTACGCTATTAACTATTAAACGTACCTGTCTCTTCCGAAACGAATGAGTACGAGAGAGCACACGTGTCTACCATCGAATCCTCTTAGTCT
+
AAB>CCBCBCAA<??BCCCCC>BBCACCBCBB?A=ACB@@@C?<;8:>BCBAAACC1A>AAABBBDBBBC>CACBCCC5AB>B@CCC<CIHAGBBABBB;;9;?CC?CBB>AACCCCBCBDDCDBBBB@EBAA=@@BBBBBB?D@FBB?ABCDBBBB@BBBBBD@BB?@@?>AB===,99939ADDF3BB?B889>AA@@<@:=<=@198(8;@@A?BCBBBBB?B?BBD>CAA?BCCBBBBBBBAA999@AAAABBB;;;@<@;;;@;;;8<AB<A@@==
@ATNG8:04813:02407
GATGGTAGTGTCATATGAGAGTGTGTACTCATTCGTTTCGGAAGAGACAGGTACGTTAATAGTTAATAGCGTACTTCTTTTTCTTGCTTTCGTGGTATTCTTGCTAGTTACACTAGCCATCCTTACTGCGCTTCGATTGTGTGCGTACTTCTGCAATATTGTTAACGTGAGTCTTGTAAAACCTTCTTTTTACGTTTACTCTCGTGTTAAAAATCTGAATTCTTCTAGAGTTCCTGATCTTCTGGTCTACTACACTGAACTCTACCATCGAATCCTCTTAGTCT
+
@@@=@C>CCBCBCA@ACEGFCCCCCCCCCC::9;@@B=BD@DABBBBBBBFFCDBC@DAJCA@9BBCCDDBBBCCABBCBC0;<75;=<4?;=927/0+/7*//9<<A79:@BAABEBCBC@C@CBCAABBJ?BCAA>@BBBB<<;FBC>BCB@@?BCC@CD>B=AA@??=999:>=>?>3?=A=ABCCB2A@;::,:;B;;;BA@A=A???,>999=6;9BB@CC@<<==:=<>>>A<<7;;=7=;;566=;;;?==7<<?>><76----(-83-//)/8---
@ATNG8:04816:02383
GATGGTAGTACATGATAGACGACACCAGAAGATCAGGAACTCTAGAAGAATTCAGATTTTTAACACGAGAGTAAACGTAAAAAGAAGGTTTTACAAGACTCACGTTTAACAATATTGCAGCAGTACGCACACAATCGAAGCGCAGTAAGGATGGCTAGTGTAACTAGCAAGAATACCACGAAAGCAAGAAAAAAGAAGTACGCTATTAACTATTAACGTACCTGTCTCTTCCGAAACGAATGAGTACGAGAGTCAGAGCAGAGCTACCATCGAATCCTCTTAGTCT
+
@8;=8:9?9944555=@B@@@C;:;.5;@8=BCDCC9;95===@=>;00,0)/;944444$549;><;;CA?AA8AA::;:;$9;5:.555&599.555599<599)46;<>BBA<;;==BCCCFGCBBA@AC?DCBB;=;DDCCCC@B?CAA?ABBBB@@@=A@@@@@?AA=???<?<888-333,3777;7%;983738;::@B?B?@AAA?A=:7;;;4;B::;>>8=:?@B=BCB?CB@AAAA@AA@9::@@@AAA@BBBA@@>AAAAA;?>?BB@<@CBAA
@ATNG8:04816:02402
GATGGTAGTGTATCATGTGTATCTCCAGAAGATCAGGAACTCTAGAAGAATTCAGATTTTTAACACGAGAGTAAACGTAAAAAGAAGGTTTTACAAGACTCACGTTAACAATATTGCAGCAGTACGCACACAATCGAAGCGCAGTAAGGATGGCTAGTGTAACTAGCAAGAATACCACGAAAGCAAGAAAAAGAAGTACGCTATTAACTATTAACGTACCTGTCTCTTCCGAAACGAATGAGTACACACTCTCATATGACACTACATCGAATCCTCTTAGTCT
+
AACG@DCBBBCCBCCBBCCCCBBBF>CBB@CBCBBB?C?ABCCCCB=BC@C?DDCDDDDD2C=BBBBCCCDBBB<BDDGGDD0B@@D@CBB7BBD?DBBBBBA??<??BC@CBB@BBBBBBCCCDCCCCCBC@CCCC?CBBBAAAB?CADDC?BBBDBCCC@CCCABB?BB>BAA<=<?>>6?==8=@@@@2@C?D:9:BBBBB?B?BAAA:>:=@CCCBCCBBBFC?B?BCC=CCC?CCCCCABBBBAAAAAACABCA@@BBCCCBAAA>BC?AAA>BB@AA
@ATNG8:04819:02398
GATGTAGACACGTGTGCTCTCTCGTACTCATTCGTTTCGGAAGAGACAGGTACGTTAATAGTTAATAGCGTACTTCTTTTTCTTGCTTTCGTGGTATTCTTGCTAGTTACACTAGCCATCCTTACTGCGCTTCGATTGTGTGCGTACTGCTGCAATATTGTTAACGTGAGTCTTGTAAAACCTTCTTTTTACGTTTACTCTCGTGTTAAAAATCTGAATTCTTCTAGAGTTCCTGATCTTCTGGGTCTCTCTCTCACGCACTACATCGAATCCTCTTAGTCT
+
CDB<BBCCCCBCCCAAA<CCCCCCCBBCC;;:;BBB>CC?B@BBBBBBC@BBBBB?B?A@@A=A=ABCBDDBBC>BBBBB1CC>C:98/3AAA?B??:?A2::9?>?=BBBAAA<<6=<<7=:>?@@===@;=>>@7;:B>>>>>>@@@@;::?<>><<AA=D:>>AAAB???7;;???5@=C=??@@@.=====2:67///<;:=:=DDD.A<<<A;B:==:>BB@;;;=D=???@@@688@G;B?>?AAAAAAAAA@@@@@A@@@AA<??<>>@<@@@@@
@ATNG8:04821:02382
GATGGTAGAGTACAGTTAGTAGACCAGAAGATCAGGAACTCTAGAAGAATTCAGATTTTTAACACGAGAGTAAACGTAAAAAGAAGGTTTTACAAGACTCACGTTAACAATATTGCAGCAGTACGCACACAATCGAAGCGCAGTAAGGATGGCTAGTGTAACTAGCAAGAATACCACGAAAGCAAGAAAAAGAAGTACGCTATTAACTATTAACGTACCTGTCTCTTCCGAAACGAATGAGTACGTGTGACGTACGTGAGCTACCATCGTATCCTCTTAGTCT
+
BAB=@DECCCCCCCCC?DEBBBED=BBC?DCCC??>?@BBBCCCA=AC?A>AAAAAAAC2C@CBBBCDC@@@D>ED??;;;.;?;A@CCC9ABB@B?>=>?>>>;?<??;???;??<==>@A@A<<>A???;????;>>>>>A;;7>;>@@<@@ABAA==:>AA?A@?CC?CAA;AA>>=5<;:9:::::):;5;@A@@@@>><A<A>?A:@8<;>AA;?>>A===:@:AAA9@BB?A@AA>>>@@????ABACAAAA@@@@??;?A@>>A?C;;;><>>>>>
@ATNG8:04821:02386
GATGGTAGACATATCGTACTCTCTGTACTCATTCGTTTCGGAAGAGACAGGTACGTTAATAGTTAATAGCGTACTTCTTTTTCTTGCTTCGTGGTATTCTTGCTAGTTACACTAGCCATCCTTACTGCGCTTCGATTGTGTGCGTACTGCTGCAATATTGTTAACGTGAGTCTTGTAAAACCTTCTTTTTACGTTTACTCTCGTGTTAAAATCTGAATTCTTCTAGAGTTCCTGATCTTCTGGCGCGTATGTATGTCGCCTACCATCGAATCCTCTTAGTCT
+
//776<<AEBABBBGCCBCEJCCEDCCCC?A@@ABDD:;<?B>AEBA@?><=:74:6:8<CCC>@5=CB@AB@886<>>==+@@6@0-(---/4://*3=033@A<>:=>AA???A:>>A<?<?AAAA:::<A?<<6<:::<<>:;;>>BBBBB=;;;:=D=A:=>A@@;;;?:<999;297=966667+6;<AC6<=>898:977-655'2669:4848;5:999:::;@:@B???B;@@@=>>::9=///:::=?>?=B@@<?====5;;;@=<9=@333
@ATNG8:04825:02383
GATGGTAGCGCGACGAGCGTAGACCCAGAAGATCAGGAACTCTAGAAGAATTCAGATTTTTAACACGAGAGTAAACGTAAAAAGAAGGTTTTACAAGACTCACGTTAACAATATTGCAGCAGTACGCACACAATCGAAGCGCAGTAAGGATGGCTAGTGTAACTAGCAAGAATACCACGAAAGCAAGAAAAAGAAGTACGCTATTAACTATTAACGTACCTTCCTCTTCCGAAACGAATGAGTACGTGTGCGACGTGTCTCCTACCATCGAATCCTCTTAGTCT
+
8:;<7?;C@AACCCDCBCCCE@A@@=ADE@DDDDBC?C?BBBBBCB?BB@C@AAACADCD3F>AAAAAABBAAA=??@@BBB5BB?B;@@@9ACDBBCCBBCC;;;;?CC@CCC?BDCABCDCDAAADDBCB@BBBB?BBCBBBBB?C@CBB?CBCCBACD@CCBBBB?BB?CCC@CCCBB=@9959CCCC2CC?C@@@AB@AD6:6:>AA=A=ABBBB?BAD?B@@>@?BCE>CCC????D???BBB>>>ABCBBBBBBB?BBB@BBBBB?BB@CA@>@B>>=
@ATNG8:04828:02412
GATGGTAGCACGAGTCACTCATATCCAGAAGATCAGGAACTCTAGAAGAATTCAGATTTTTAACACGAGAGTAAACGTAAAAAGAAGGTTTTACAAGACTCACGTTAACAATATTGCAGCAGTACGCACACAATCGAAGCGCAGTAAGGATGGCTAGTGTAACTAGCAAGAATACCACGAAAGCAAGAAAATGAAGTACGCTATTAACTATTAACGTACCTGTCTCTTCCGAAACGAATGAGTACGTGTGCGACGTGTCTCCTACCATCGAATCCTCTTAGTT
+
@?CC@BBAAACCBBCCDCCCCCBBB@CCC@CCCC@A?A@CCDCCBB?BC@B?BBCCCDDD3C?ABBCCBCCBBA:??=@@@@0@C?B>BBB;BDJFCBBCCCC@@>@?BCACCD@CBBABBGDDDCCDBBBB?BCBC?AAAACCCB?C?CBB?BDBBBDCC@AAABBB@BB?BBB>AADCC<@9949AAA6A9979BBCCCDCD?C@BBBB?C@DCCAA?ADCDDBB=?<>AA:B??<>BBBBBCBBB>?>BCCB?;:???=CAA:AA@@@<>><=>==A>><
@ATNG8:04829:02378
GATGGTAGCGCGACGAGCGTAGACCCAGAAGATCAGGAACTCTAGAAGAATTCAGATTTTTAACACGAGAGTAAACGTAAAAAGAAGGTTTTACAAGACTCACGTTAACAATATTGCAGCAGTGCGCACACAATCGAAGCGCAGTAAGGATGGCTAGTGTAACTAGCAAGAATACCACGAAAGCAAGAAAAAAGAAGTACGCTATTAACTATTAACGTACCTGTCTCTTCCGAAACGAATGAGTACAGAGAGTACGATATGTCTACCATCGAATCCTCTTAGTCT
+
AA=?@BBBBCCBBBCCBCDEECBBC=CEF@CBCCBB?B?BBBBBBD@CC=?>?AA@ABAA3A>BBBABB@ADCC>>?@DDDC5BB?C@CDG<CCCADCCCCCC;:8;@BC@DCC?AABBAABBAACBCCCCCACCBB?BAAAABBB?B?B@@>@CBBCCCC@CAAABB@BC@CBD>AACCB;?==9::9999%9A;=?>?>ABAA:>:=@AA;><>>BBC@BBBBBCC?B?AAA<ABB@CCCAAABBBBCDCBBBBBBBBBAACCC?AA???:>==AAA<@@==>
@ATNG8:04834:02372
GATGGTGGTATAGAGCTCTACATAGTACTCATTCGTTTCGGAAGAGCAGGTACGTTAATAGTTAATAGCGTACTTCTTTTTCTTGCTTTCGTGGTATTCTTGCTAGTTACACTAGCCATCCTTACTGCGCTTCGATTGTGTGCGTACTGCTGCAATATTGTTAACGTGAGTCTTGTAAAACCTTCTTTTTACGTTTACTCTCGTGTTAAAAATCTGAATTCTTCTAGAGTTCCTGATCTTCTGGCGCTCTGTCACGTCTGCTACCATCGAATCCTCTTAGTCT
+
CBBB@DD@ABACCCDCCBBEFEDCCCBCCCBB?ABCC>BB>A?A?@@AA?BCD??=??CCCC?C?@@@CCCCCC?BBBBB3BB>B<8839AAB?BBB?BB;>=BDBC?A?AAA@??;A@@<@<@@@@A>>>:==>>:>>===>>AABCBA=====??>;AA<A:?AAAA@@>><>??AA5A=B;;6666)6<666)//7///<;;;<????.9>>@@;A<??:?@?D=88185;;?>>>:=>@=A@@@>>>=ABCA@???@@AA:=>@==:>A=AA?;>=>>@
@ATNG8:04834:02401
GATGGTAGTATATCGCGTCGCTATCCAGAAGATCAGGAACTCTAAGAAGAATTCAGAATTTTTAACATCGAGAGTAAACGTAAAAAGAAGGTTTTAACAAGACTCACGTTTAACAATATTGCAGCAGTACGCACACAATCGAAGCGCAGTAAGGATGGCTAGTGTAACTAGCAAGAATACCACGAAAGCAAGAAAAAGAAGTACGCTATTAACTATTAACGTACCTGTCTCTTCCGAAACGAATGAGTACTATAGACTATCTGAGACTACCATCGAATCCTCTTAGTCT
+
4:;=?BBBBBB@@@DDCAAA;@@>@5;;:44A95568=7;////)/949:69377//)/777'717///88444333(3844444$4:59)///&/)/8)//79333333(33884:;<7888<@@ADECCBBBBBB?BC@@=@BCAA??@>B>BBB>BBBBBCCB@CCBBC@=99338:7>CCBC;??@>BBCCC3AA?CBBB?;;=@7@16///(/(.6==;:?===5555:8::92933-3::=@ABBBBCCCCCCBBBCA::9AAA?BBBBB?BC@EBC>AAA??
@ATNG8:04841:02396
GATGGTAGTATCTGTCTACGAGAGCCAGAAGATCAGGAACTCTAGAAGAATTCAGATTTTTAACACGAGAGTAAACGTAAAAAGAAGGTTTTACAAGACTCACGTTAACAATATTGCAGCAGTACGCACACAATCGAAGCGCAGTAAGGATGGCTAGTGTAACTAGCAAGAATACCACGAAAGCAAGAAAAAGAAGTACGCTATTAACTATTAACGTACCTGTCTCTTCCGAAACGAATGAGTACTACTCTCAGAGACACACTACCATCGATAACCTCGAGTCT
+
@:==@BBCC;;6;=BBCCCCBBCCCACBC?CCCCBB@A?BBCB???ACC?C@DBBBBBBB2A=AAA???CCBBB>@@BBCCC5CB>A5;;;*9?B?BCCHEGFED@B?BC@CBB?BBCCDCBBBCCBBBCCF@CA??;@@@@ACAA>B@C@@?@CMMCCBB?AABBBA?BB????;??@@@8??A?CBCCC3BB?BDBBAAAAA<?<>?>>6;6;?BCB@BAA@CBB?A?AA@;@@@<:::AB??@BDBCBBAAABCCCCBBBB@<@????::5:<@@@AA>>>
@ATNG8:04842:02373
GATGGTAGAGTACAGTGTAGTAGACCAGAAGATCAGGAACTCTAGAAGAATTCAAGATTTTTAACTCGAGAGTAAACGTAAAAAGAAGGTTTACAAGACTCACGTTAACAATATTGCAGCAGTACGCACACAATCGAAGCGCAGTAAGGATGCTAGTGTAACTAGCAAGAATACCACGGAAAGCAAGAAAAACGAAGTACGCTATTAACTATTAACGTACCTGTCTCTTCCGAAACGAATGAGTACGTGTGACGTACGTGAGCTACCATCGAATCCTCTTAGTCT
+
989939::@BCCDAA@CCBBCCCCC@BAB=AAAABB?C<>>A000@;:8063//+/:::::+:178333333=>>3///////$/95;)55)5//)/////77550585505==7;??<EDDE@>AAAECCC=@@:;7:BBBBBBE?A;>..-8.--6873;3//66)//(/773://*/:.6684/3333$33718;<<=:669071555728399@;;4:988844047<;=4<5545<;99/////;3543333333;:344=8>===:59959//(/9///
@ATNG8:04798:02454
GATGGTAGTGTCATATGAGAGTGTGTACTCATTGTTTCGGAAGAGACAGGTACGTTTAATAGTTAATAGACGTAACTTCTTTTTCTTTGCTTTCGTGGTATTCTTGCTAGTTACACTAGCCATCCTTACTGCGCTTCGATTGTGTGCGTACTGCTGCAATATTGTTAACGTGAGTCTTGTAAAACCTTCTTTTTACGTTTACTCTCGTGTTAAAAATCTGAATTCTTCTAGTGTTCCTGATCTTCTGGATAGCGACGCGATATACTACCATCGAATCCTCTTAGTCT
+
5<==@CBA;?<<<<@BBB<:;A@>A>;99A:505:=4==9<95;666><866665>0505:@A:@>==555;55.59.44<<<+=<>29444)49::5:55.556;5559:5999:559:255<;@8@@?>@A@@2:9@@=@AA>@999@>?@DDCBB?;;;=AA=B;>:99@???D<C4444*4.4399999(:==>>/59945555//)////$/////)/7;A:<<<;?==9=:===>==<==?<=<ABA;;;;;;::@ACBC@A=A@B;:5:?=@@A=AB;::
@ATNG8:04802:02425
GATGGTTAGCTCACGTACGTCACACGTACTCATTCGTTTTCGGAAGAGACAGGTACGTTAATAGTTAATAGCGTACTTCTTTTTCTTGCTTTCGTGGTATTACTTGCTAGTTACACTAAGCCATCCTTACTGCGCTTCGAATTGTGTGCGTACTGCTGCAATATTGTTAACGTGAGTCTTGTAAAACCTTCTTTTTAACGTTTACTCTCGTGTTAAAAATCCTGAATTCTTCTAGAGTTCCTGATCTTCTGGTATGACTAGTGTACTACTACCATCGAATCCTCTTAGTCT
+
0:@=.4.4444:<<:<:;9;54499;<<=?>==700>A@388*.*---5777679:::38584557;9>====585=8==>=<)88.33<</35<<7;43-37718::::>::88---(-50658483555865//(./.(.2./2;>>>>=>>==;::=9=::5;;5:8==;;::=<<88898:,6495=;;;;,-,-779(--63658=::6:A@=(55,2772849;3799;>9:4949:>AAA;?>?;>?===@@@@AAAAA???AAA;AAAAA;?A;><<:=A>>>
@ATNG8:04804:02444
GATGGTAGTATAGAGCTCTACATAGTACTCATTCGTTTCGGAAGAGACAGGTACGTTAATAGTTAATAGCGTACTTCTTTTTCTTGCTTTCGTGGTATTCTTGCTAGTTACACTAGCCATCCTTACTGCGCTTCGATTGTGTGCGTACTGCTGCAATATTGTTAACGTGAGTCTTGTAAAACCTTCTTTTTACTTTACTCTCGTGTTAAAAATCTGAATTCTTCTAGAGTTCCTGATCTTCTGGGCTGCGCTGATATGCGCTACCATCGAATCCTCTTAGTCT
+
BCAB?BBBDCC?@ACEBBBCCDCBBBEGDCBB?BCCC?BC@B@CCCCCBD?BBAA@>A??>?@?B?BCDBBA?AA@CCCCC1??<A:86,8?AB?BBB?BC>?=BBA@>A@@@@???<A@A9>:>>=>=>=?=A@@@;??@AAA<9;AAA@<<<<6;;<8::5:=AA????@AA9=>BBB6B<@:==??@/??@G:A==>@>?>:;7;KEE/A888A=D=AA;AAAA???<A=??@D??:::=@6=///:<;;>>>?????B>>;>??>><>B=@@A7::>>=
@ATNG8:04804:02462
GATGGTAGAGTATCATGTGTATCTCCAGAAGATCAGGAACTCTAGAAGAATTCAGATTTTTAACACGAGAGTAAACGTAAAAAGAAGGTTTTACAAGACTCACGTTAACAATATTGCAGCAGTACGCACACAATCGAAGCGCAGTAAGGATGGCTAGTGTAACTAGCAAGAATACCACGAAAGCAAGAAAAAGAAGTACGCTATTAACTATTAACGTACCTGTCTCTTCCGAAACGAATGAGTACGAGAGAGCACACGTGTCTACCATCGAATCCTCTTAGTCT
+
4;9:<CABBCBBCBB::;CBB@@@@<A@B=ABBBAA?A@CBCBBBC?CD?B?BCBBBDDD3C?CCCCCCEDCCC=CCECFFD5CC@CACCC<CDC@CBBCD??0000=A@=@AC?AACCCCCCCDDBCCCCC@CCBB?BAB@?@?A<A>C:9::CCCCCBB?BCCCA@>AB>BBC=>>@@?7???;?BCCC3CF@B@??BBBAB?B?BC;;7;9==HDD?BCBAAACAE?AAD>DCC@B@@@BCCBBBBB>>?BBBBBBBBAABC?CA@?B>BC@@A@??>?<=
@ATNG8:04814:02434
GATGGTAGTAGTACACTAGTCATACCAGAAGATCAGGAACTCTAGAAGAATTCAGATTTTTAACACGAGAGTAAACGTAAAAAGAAGGTTTTACAAGACTCACGTTAACAATATTGCAGCAGTACGCACACAATCGAAGCGCAGTAAGGATGGCTAGTGTAACTAGCAAGAATACCACGAAAGCAAGAAAAAGAAGTACGCTATTAACTATTAACGTACCTGTCTCTTCCGAAACGAATGAGTACACACTCTCATATGACACTACCATCGAATCCTCTTAGTCT
+
?@@<>ACBBB@@@GCDCCCCCBBBB@CCA?BC@>@@<A>BBCCDDB@BG@D@BBA@@@A@2A?BCCCCECCA@@:?@@ACCB2AB>B?CCD;CDC@CCCBCCB999;AEE@CCC?BBCABBCCDECCCBCBC?CBBB@AAAA@@@B>B@CCD=AADCCCAA?BCCBCB?A@:???9==99929>>;:::::(9B;B???BBAAA8:7;ABC7;7;ACCD@CCBCBBA5979@@9ABB?BBBBBBAAAABDCBBAACCCBAABAAC?AAABC?BB?ABB?BBC??
@ATNG8:04821:02445
GATGGTAGGCGTGTGAGAGTCTGCCCAGAAGATCAGGAACTCTAGAAGAATTCAGATTTTTAACACGAGAGTAAACGTAAAAAGAAGGTTTTACAAGACTCACGTTAACAATATTGCAGCAGTACGCACACAATCGAAGCGCAGTAAGGATGGCTAGTGTAACTAGCAAGAATACCACGAAAGCAAGAAAAAGAAGTACGCTATTAACTATTAACGTACCTGTCTCTTCCGAAACGAATGAGTACGATGAGAGAGCTCTCTCTACCATCGAATCCTCTTAGTCT
+
BCBB@CCC@BACBBCBBBBBBBBCC=CDD@DDABBC?C?BBBCCCC@CC@C@CBA@ADDD3B?BBBBBBCCACC>CA??===.=?;@?BCB:BCC?BAAABBBBA<A;?>:?AA8;;;@>>>==A======>7>AAC4<;>>>>>><>=@>B>BCCCBAAC?B@??CA>BA>AAB>BA;=;7=::4<;<<<+::5;@???DA??:>;?==?:?;??;9<:@CAA;;;:A;A@A8ABC>BBBBBBBBBAA=A@>@AA@;;<AAA??:>><<><@A=A?A;?A>>=
@ATNG8:04823:02441
GATGGTAGTGATACAGATCAGACACCAGAAGACAGGAACTCTAGAAGAATTCAGATTTTTTAAACACGAGAGTAAACGTAAAAAGAAGGTTTTACAAGACTCACGTTAACAATATTTGCAGCAGTACGCACACAATCGAAGCGCAGTAAGGATGGCTAGTGTAACTAGCAAGAATACCACGAAAGCAAGAAAAAGAAGTATCGCTATTAACTATTAAACGTACCTGTCTCTTCCGAAACGAATGAGTACTATGTAGAGCTCTATACTACCATCGAATCCTCTTAGTCT
+
<:;;75=556==<<=B<;<;;><==8<<>8;;;:9396--,2,,,(-5383893333333#33(3;;3333337=,3344=<=+8817,333&3771732266622,259938252'229888:=785<??==@:>;;::>?==:///38359>:>>>BB???=>885<;4885859499;A;18::155252$.3(.....55655/52666:/75'5:<=A;>89665==C<@;>19/0*/;998<56599;<@BBDC::;<=><@A6;;>>><AB>@>>:>?A><
@ATNG8:04828:02449
GATGGTAGTAGTACACTAGTCATACCAGAAGATCAGGAACTTCTAAGAAGAATTCAGATTTTTAACACGAAGAGTAAACGTAAAAAGAAGGTTTTACAAGTACTCACGTTAACAATATTGCAGCAGTACGCACACAATCGAAGCGCAGTAAGGATGGCTAGTGTAACTAGCAAGAATACCACGAAAGCAAGAAAAAGAAGTACGCTATTAACTATTAACGTACCTGTCTCTTCCGAAACGAATGAGTACTATAGACTATCTGAGACTACCATCGAATCCTCTTAGTCT
+
;;;;<?009@BCBB<?@@DECBDAB=:;9:9;@@..(-0,,(,--(-609;494554::???,=98<94405::;==5=555:::(44.54777+<772///999:999.405=8>>>465::;@===@CCCC;;9>@>00+000077785;7;44.4<555<<D:988434085;@==8<:::=5933.7;>>>1=?6==>;?A>>?;?:>===<><>>BBA?BBBBAAA@C?BAC>BCB@BAAAAAAEDBBCBACCBCCCEBAAABE@BBB>?;>A>@CC@AAACC
@ATNG8:04829:02430
GATGGTAGGCGTGTGAGAGTCTGCCCAGAAGATCAGGAACTCTAGAAGAATTCAGATTTTAACACGAGAGTAAACGTAAAAAGAAGGTTTTACAAGACTCACGTTAACAATATTGCAGCAGTACGCACACAATCGAAGCGCAGTAAGGATGGCTAGTGTAACTAGCAAGAATACCACGAAGCAAGAAAAGAAGTACGCTATTAACTATTAACGTACCTGTCTCTTCCGAAACGAATGAGTACGATGAGATCTCGTGTGCTACCATCGAATCCTCTTAGTCT
+
?@BB?==C;CCCBBCCAA@CBBBBB=CBD?@AAAAA?B@BCBCCCD@:9:;>???;:;;.;=?<>@@CBBBB@8>?:::::(9?;?3998&7<>6?C=C@@=0/*/7::6;;?;@;;;==?>>@@@A>>>@<@AAA<A>>>AAAD:=:>>B?BBBBCCCC?F>>>995:B=ABB>AA994988/////)//(/988>?>>><A<A@@A=C=>>>>@<@>>>@@@;A<===4=994:@???AAB???=>=A@BBBBBB888=<8<>>?@;@@<;;;;>888=
@ATNG8:04833:02441
GATGGTAGCTCGGCTGATGATATCTCCAGAAGATCAGGAACTCTAGAAGAATTCAGATTTTTAACACGAGAGTAAACGTAAAAAGAAGGTTTTACAAGACTCACGTTAACAATATTGCAGCAGTACGCACACAATCGAAGCGCAGTAAGGATGGCTAGTGTAACTAGCAAGAATACCACGAAAGCAAGAAAAAGAAGTACGCTATTAACTATTAACGTACCTGTCTCTTCCGAAACGAATGAGTACGAGGAGCACACGTGTCTACCATCGAATCCTCTTAGTCT
+
:<=>?@@>><//)///4DBCCB;;<B=BBA=@BC;;;>B?BCCCCBB?BB?B?::9:8AAB+B?BB9:8BBCCCC>99:9:::);;592595&5@@=@:9:ECCDF?@?AD?BBC?A@CBBCBBBBCCCBBBA>BBBB?CCCCBCBB=>:@00-0@@@AABB?BBB888?B=@BBB=@<BBA;3336;>??@2?A?@=>>AA>>>=B8;;;;1818=BBB?BC@@@?@5:5:AA:AAA799@@@AAAAA<??ACCBBACBAAACC@AAABB?AA:??=8<<=>?
@ATNG8:04838:02429
GATGGTAGACACGTGTGCTCTCTCGTACTCATTCGTTTCGGAAGAGACAGGTACGTTAATAGTTAATAGCGTACTTCTTTTTCTTGCTTTCGTGGTATTCTTGCTAGTTACACTAGCCATCCTTACTGCGCTTCGATTGTGTGCTTACTGCTGCAATATTGTTAACGTGAGTCTTGTAAAACCTTCTTTTTACGTTTACTCTCGTGTTAAAAATCTGAATTCTTCTAGAGTTCCTGATCTTCTGGTATGACTAGTGTACTACTACCATCGAATCCTCTTAGTCT
+
ABBB@BBBBCCBBBCBBAACCCDCCCCCCBBB@BBDE>CC@B?BABBABB=A@AA@>A;??AB?B@CCBBBBB:A<@@A@A2AB;A999.8@@B?B>><?A<@???AB<?>BBA>??:;;;9>:>FEA?>>><BAAA:>>@@@@A;A@@@A>=;@<>>><AA;A<>>?A@@@?@<>>>BC;B5:39:889+9A>>?3::<::;@@@@<@@@A/A;;;C=D=AA<A@@@ACC<B<@@@@::6:;A<AAA@@???@AAAAAA?>AAA;===?@;AA;A@@;??888
@ATNG8:04840:02450
GATGGTAGCAGACGTGACAGAGCGCCAGAAGATCAGGAACTCTAGAAGAATTCAGATTTTTAACACGAGAGTAAACGTAAAAAGAAGGTTTTACAAGACTCACGTTAACAATATTGCAGCAGTACGCACACAATCGAAGCGCAGTAAGGATGGCTAGTGTAACTAGCAAGAATACCACGAAAGCAAGAAAAAGAAGTACGCTATTAACTATTAACGTACCTGTCTCTTCCGAAACGAATGAGTACGATTAGATCTCGTGTGCTACCATCGAATCCTCTTAGTCT
+
7:99;A0/9;??DEBBBCCBCBCCD@BCB@C9;;BB@D@CCCDCC??AA?C?B@@@@@@@2@?BCA@ADCDBB@8??;;;;;*;@@D5;;;*9BA?CCACGCB;;7;=??<@DC?BABDDBBBCICCBBBBC@BBBD@CCCCBBAA<A?B;:;;CCCCCCC?BBB???@DE@B??4:9:99+::939CCDC3CC@B@???>::>1836?>>1837?AAA@BA@@CAA9=:===6<9949@@BCBCBBB?B???ABCBBBA;;;@@;?????8<=7;;:4;@::9
@ATNG8:04841:02462
GATGGTAGTGTCAGTGCGCGTCGTCCAGAAGATCAGGAACTCTAGAAGAATTCAGATTTTTAACACGAGAGTAAACGTAAAAGAAGGTTTTACAAGACTCACTTTAACAATATTGCAGCAGTACGCACACAATCGAAGCGCAGTAAGGATGGCTAGTGTAACTAGCAAGAATACCACGAAAGCTAGAAAAAGAAGTACGCTATTAACTATTAACGTACCTGTCTCTTCCGAAACGAATGAGTACGAGAGAGCACACGTGTCTACCATCGAATCCTCTTAGTCT
+
;;<<:<<<<ABB@@;DDCCAA;;<<8=BC@CBB@A@<@=AAB@@@C8:9@F@C?>>DCCC1?=?B??@CBBBBB9>=;:::*:?:?4:::*:=@=BAAAA@@CC?C@CC@CBD@BBBBB@@@C@??B????<?@@A?BBBBAAAC9?;?9:49??ABAAA>AC>>?C=??9???9==>@?8<;;>78777'7;6<BBBBB??:<B6:;>>1818:>>A9=;=<<<>:=:>CA099949>>@>>;==BBBCA=88===BBBBBAA599@9929?:988:??<><
@ATNG8:04842:02425
GATGGTAGAGTACAGTGTAGTAGACCAGAAGATCAGGAACTCTAGAAGAATTCAGATTTTTAACATCGAGAGTAAACGTAAAAAAGAGGTTTTACAAGACTCACGTTTAACAATATTGCAGCAGTACGCACACAATCGAAGCGCAGTAAGGATGGCTAGTGTAACTAGCAAGAATACCACGAAAGCAAGAAAAAGAAGTACGCTATTAACTATTAACGTACCTGTCTCTTCCGAAACGAATGAGTACACACTCTCATATGACACTACCATCGAATCCTCTTAGTCT
+
8:<<@AAAAA@@>??DCCCCCB@;;8<==:6:9B@@=@>BCB<;9C@CB@B?;;00/;;;);6////83333;99177333333#333,333&377,3388793333(2+27278968889@?CBCCCCCCCCC@CCCC8:9BAAA@A<B?BCC@BCCBBBCB@BBBBCC?CC?>=>?ABAA@:AAA=@AAAA2@@>A998@@@@A<@:==>=8=8=?BAA?BCBBBBB@C?A@C>CCC>AABBBAABAAABBBBBBBBDAAACCCD@BBBBB?BC?ABB?BBC?@
@ATNG8:04843:02433
GATGGTAGCTCTGCTCTGACCTCGTACTCATTCGTTTCGGAAGAGACAGGTACGTTAATAGTTAATAGCGTACTTCTTTTTCTTGCTTTCGTGGTATTCTTGCTAGTTACACTAGCCATCCTTACTGCGCTTCGATTGTGTGCGTACTGCTGCAATATTGTTAACGTGAGTCTTGTAAAACCTTCTTTTTACGTTTACTCTCGTGTTAAAAATCTGAATTCTTCTAGAGTTCCTGATCTTCTGGGCTGCGCTGATATGCGCTACCATCGAATCCTCTTAGTCT
+
@:<<8<=<?;;;BBBBCBBB>CC?A;>@A:;4:@@A<BB?B?@@@??@?;@B=??3958AAA@C?:99B>=8==7BBBBB1BB;?>=?9?>==9><??CC?BBBBBB@BAA>??@A:>>B<?<?@@===??7;;??388>=;;9::<<<<766;675517949:><>>>=><A8:9;99,7198>=AAA.;;>>>3;:???@@=<=7==<<+=888<=D;<>:=::9:<<3:4:;:;//--33=4=-//9766//-76--/;9;499<9729@;@AB=BAA??
@ATNG8:04843:02457
GATGGTAGTGTCAGTGCGCGTCGTCCAGAAGATCAGGAACTCTAGAAGAAATTCAGATTTTTAACACGAGAGTAAACGTAAAAAGAAAGGTTTTACAAGACTCACGTTAACAATATTGCAGCAGTACGCACACGAATCGAAGCGCAGTAAGGATGGCTAGTGTAACTAGCAAGAATACCACGAAAGCAAGAAAAAGAAGTACGCTATTAACTATTAACGTACCTGTCTCTTCCGAAACGAATGAGTACACATCGTCGTGTCGTGCTACCATCGAATCCTCTTAGTCT
+
:859.499455<=@<=@<<<665994///8<<<=6515.44444883444(4.33833333$328334:333777.3355@<<(554)/4:;;+7//)/////557739)//)//74//5<>>>66689-----,02,-/275555///)/4/44.4449::<>;<;;:43-3827781787781333633333$3838999:8557.3.38..).266:<@<?:544//)/)/-5,5--(--/:;9:<:876///76:34339:889/33::;6;;4333178333
@ATNG8:04845:02461
GATGGTAGCACACGAGATCTCATCGTACTCATTCGTTTCGGAAGAGACAGGTACGTTAATAGTTAATAGCGTACTTCTTTTTCTTGCTTTCGTGGTATTCTTGCTAGTTACACTAGCCATCCTTACTGCGCTTCGATTGTGTGCGTACTGCTGCAATATTGTTAACGTGAGTCTTGTAAAACCTTCTTTTTACGTTTACTCTCGTGTTAAAAATCTGAATTCTTCTAGAGTTCCTGATCTTCTGGGTCTACGCTCGTCGCGCTACCATCGAATCCTCTTAGTCT
+
@:A>@CBBBBCCBBCCCCCCCCGDCCCCEBBB@BCEJ>FE@C@CBBCCCC?CCCCC?B?BCCC@C@CCCADCCCC?CBCCC3BB?BBBC>BBBA?ABB<BB<==>ACC?BBBBBCBB>ABA<A=@@@@@?@?<@@??:>>?>>=>>AABAA>>>?:>>@=AA=A;???AAAAAA:>>ADD5@<@<??@??/??>??5=<<===>>@A:>>==/?;;;A=C<AA:>>AB@@?<B<A@@A==:=?@C:AAA@@@??????@?@??>>;>ABBC<=>:=@?9=>>>=
@ATNG8:04846:02446
GATGGTAGCACGACACGACGATGTGTACTCATTCGTTTCGGAAGAGACAGGTACGTTAATAGTTAATAGCGTACTTCTTTTTCTTACTTTCGTGGTATTCTTGCTAGTTACACTAGCCATCCTTACTGCGCTTCGATTGTGTGCGTACTGCTGCAATATTGTTAACGTGAGTCTTGTAAAACCTTCTTTTTACGTTTACTCTCGTGTTAAAAATCTGAATTCTTCTAGAGTTCCTGATCTTCTGGTATGACTAGTGTACTACTACCATCGAATCCTCTTAGTCT
+
><<=?BCCBBBA;;BCBB=;6<FCDDCDDACBACIIM?CC@B?ADCCC@@?ACAAB>@>@BKH@C@DBBBCBEAA<@?@=>)8<8<783,39=<7=BC?AA999:;7=5;>>>@@@A=CCC=C<==<;;A==:>@@B;>?A=<<7//.877=>=<;AAF:>>9?9?@>==;?AA;?>DDE6>:>988666'299A>3;555::@A@A;@CBB.A@???<B<AA<???@@@@<<6;///66058<4==>@A=>>>>>@@@@CB@@@:==>@A=BA<AAA<@@@::
@ATNG8:04808:02479
GATGGTAGGCGACATACATACGCGCCAGAAGATCAGGAACTCTAGAAGAATTCAGATTTTTAACACGAGAGTAAACGTAAAAAGAAGGTTTTACAAGACTCACGTTAACAATATTGCAGCAGTACGCACACAATCGAAGCGCAGTAAGGATGGCTAGTGTAACTAGCAAGAATACCACGAAAGCAAGAAAAAGATGTACGCTATTAACTATTAACGTACCTGTCTCTTCCGAAACGAATGAGTACGATGTGATCTCGTGTGCTACCATCGAATCCTCTTAGTCT
+
ACAC?BBB?B?@@BCBFDCDBAABC@BBFAFCCBAA>A>ABCBBBC@CC?C?BBCDBBBD1C@BCCCCCCCCCB9@>::9:9*:C>C;AAA9ACC@CBBBEDD@@>A@BB?BCD?A@BBCBBBDCCCBCCCG@BBCC@CAAABBAA?B?B@@>@CCCBCCC@BBCCCC?CB>A@?9=====6?>><>DDDD2CABBBBAAACCCAC@CCBB>B@BBCCC@CBBBBCC@B?ACC>CCC@AAABBBBCAAACBICCBBBCCBBBBBC@CCCCB@BB>ABA=ACBBA
@ATNG8:04808:02491
GATGGTAGCACGACACGACGATGGTACTCATTCGTTTCGGAAGAGACAGGTACGTTAATAGTTAATAGCGTACTTCTTTTTCTTGCTTTCGTGGTATTCTTGCTAGTTACACTAGCCATCCTTACTGCGCTTCGATTGTGTGCGTACTGCTGCAATATTGTTAACGTGAGTCTTGTAAAACCTTCTTTTTACGTTTACTCTCGTGTTAAAAATCTGAATTCTTCTAGAGTTCCTGATCTTCTGTCTCTCTCTCACGCACTACCATCGAATCCTCTTAGTCT
+
:89<8<<BAAA:65BBB;6666D=BBBBCAA=ACCC=CC<@=;;;BBBB@BBBBD@B@BA@A>@?BBCCCB????BACCC1???BBAB=BBBB?BCBAAA899@A=?<>BBBBABB?CAA<@<AA;;;A9829:>=8:::<<;;;>>??@?:::8==?<@A=B;??@@@@@@A<@?>>>2=8=;?BBBB/@666;18/////9=9949@@@/@>>:;6;,//7====B@@=@=AAAA>>7;;==<:;;>>>AA>>>???<<@79//-;477--/=7==@AA
@ATNG8:04810:02511
GATGGTAGCGCTTATCAGCGCAGCCCAGAAGATCAGGAACTCTAGAAGAATTCAGATTTTTAACACGAGAGTAAACGTAAAAAGAAGGTTTTACAAGACTCACGTTAACAATATTGCAGCAGTACGCACACAATCGAAGCGCAGTAAGGATGGCTAGTGTAACTAGCAAGAATACCACGAAAGCAAGAAAAAGAAGTACGCTATTAACTATTAACGTACCTGTCTCTTCCGAAACGAATGAGTACAGAGAGTACGATATGTCTACCATCGAATCCTCTTAGTTT
+
@CBB=@<555=A=CDCCCGCBBBCC>CCC@CBBB@@>@?BBBBBCC?BB?C?BBBCCCCC3C?A@@@BBBB@A?6<<99999*:?=A4;;;6;CDAFCCCCCCCC@C?BB?BED?AABBCBBBCCDCCBBBC@CCBB?BAAA@@@B@C@CCC?BBBCCABA?BBC????CC=A>?9>@>>>999:9=@@@A2AB?B999BA>AA5839?=>5;7;AGDC@BBAAACB<?=?AA;AAA?ABABCCCCCCAAABAAACCCCAABB?A8=;ABB=::8:>><A>991
@ATNG8:04812:02483
GATGGTAGTATATCGCGTCGCTATCCAGAAGATCAGGAACTCTAGAAGAATTCAGATTTTTAACACGAGAGTAAACGTAAAATAGAATGGTTTTACAAGACTCACGTTAACAATATTGCAGCAGTACGCACACAATCGAAGCGCAGTAAGGATGGCTAGTGTAACTAGCAAGAATACCACGAAAGCAAGAAAATAGAAGTACGCTATTAACTATTAACGTACCTGTCTCTTCCGAAACGAATGAGTACGAGAGAGCACACGTGTCTACCACTCGAATCCTCTTAGTCT
+
889:7;===D===?>666;79:7//)///)/45=>C;C:BCCBBBB?CC>B?BBBBCCCC3C?BBB@@@CCABA9>>;;;;*00//)//)///&/79)56=>;;<==@C?BB<@?>49>9996>CDGCCEBCCGAC9:9=AAAABCBB?B=A996;BBBBCCC?CCDCBB?CC@CCG998A@?9@<<99999+9>>>8>=?;;=;;9=@>>@>>9>;956=>:BC@CCCC;@;000,0<=+0/:8/4/98/////-59///66566//(//////(3<69::743289
@ATNG8:04815:02484
GATGGTAGCTCTGCTCTGACTCTCGTACTCATTCGTTTCGGAAGAGACAGGTACGTTAATAGTTAATAGCGTACTTCTTTTTCTTGCTTTCGTGGTATTCCTGCTAGTTACACTAGCCATCCTTACTGCGCTTCGATTGTGTGCGTACTGCTGCAATATTGTTAACGTGAGTCTTGTAAAACCTTCTTTTTACGTTTACTCTCGTGTTAAAAATCTGAATTCTTCTAGAGTTCCTGATCTTCTGTGTCGTCTATCATGTACTACCATCGAATCCTCTTAGTCT
+
5A=>?@?@BCBABBDCBBDCCHCDCBBCHCBB@BCBB>CC@C@BCBCDDD?BDJGEBI?B@>>7A?BCCICDC>B=::;;;*9?=ABBC=@;;;>BBB?CACCCCCCHAFCBBB;;;<@@C>B@CDDCCCCC@CDDD@CCBBBBBAB;;;CCCCC?BA@=AB>A=@@@ADHKEK?@ABAB9B>C>;;;;;*;@@@A;BCBBCJBA@A5;;;;*;@@AA?A@CDACCCCBBC?C@CCCCDM?AA;;<AABB;;;BBBCDCCCCCD@CCBBB@CB?ABB?BCBCC
@ATNG8:04820:02473
GATTAGTGTGTCTCTGAGAGTAGTACTCATTCGTTTCGGAAGAGACAGGTACGTTAATAGTTAATAGCGTACTTCTTTTTCTTGCTTTCGTGGTATTCTTGCTAGTTACACTAGCCATCCTTACTGCGCTTCGATTGTGTGCGTACTGCTGCAATATTGTTAACGTGAGTCTTGTAAAACCTTCTTTTTACGTTTACTCTCGTGTTAAAAATCTGAATTCTTCTAGAGTTCCTGATCTTCTGGTAGAGCGTGCATATATCTACCATCGAATCCTCTTAGTCT
+
CCC@DBBBCCCCCBBBCCCCCCBBBBBB;;;;CCG=BB>A?AA@EFDE?@@@00,0:A@=@;A?BBEGE00/=40////$/0)59=<3;@@>:>@B>@B9;;BCCDACCCCCCBB?AAB@C@CCA@:;;@;@@BB@GCCBCBBCCBBCMB@A@@CCC?CC@C::;BBABCCC@B@B@@9A@C>;;;;;*;@ABB;A;;;DCCECE>BBBB0BA@ACAC@FCACCBBBBC@C?BBBCBA?B@B?EAABCCCCBBBCCCBBCD@@=@@@BC@BB?CBB@CBB>>
@ATNG8:04821:02475
GATGGTAGTATATCGCGTCGCTATCCAGAAGATCAGGAACTCTAGAAGAATTCAGATTTTTAACACGAGAGTAAACGTAAAAAGAAGGTTTACAAGACTCACGTTAACAATATTGCAGCAGTACGCACACAATCGAAGCGCAGTAAGGATGGCTAGTGTAACTAGCAAGAATACCACGAAAGCCAAGAAAAAGAAGTACGCTATTAACTATTAACGTACCTGTCTCTTCCGAAACGAATGAGTACGAGAGAGCACACGTGTCTACCATCGAATCCTCTAGTCT
+
::4429:=9:5<:556??@;;@B@@=@@A<@CBBBBADABBBDCB@?@B=B>@??;::::$95===A??A@899/9>;<;<<';?=?59:,5;;6<C;AAB@AC=@<@@=@BB?CCCCCDCCCCCCCBCCC@D;<;@@@@BCB??=@@C;;8;DAAAA@@=?DBAAA>AA>AA?9>;@>>700+/<?????0?@<BBCBBB@??<?<===>8=8==BAA?B@;::CC@G>AAC>BBB???>BAAAA;;;>000::?@@@@?A>>=<<5655;=<66///999;
@ATNG8:04825:02490
GATGGTAGCATCATGCATATCTCACCAGAAGATCAGGAACTCTAGAAGAATTCAGATTTTTAACACGAGAGTAAACGTAAAAAGAAGGTTTTACAAGACTCACGTTAACAATATTGCAGCAGTACGCACACAATCGAAGCGCAGTAAGGATGGCTAGTGTAACTAGCAAGAATACCACGAAAGCAAGAAAAAGAAGTACGCTATTAACTATTAACGTACCTGTCTCTTCCGAAACGAATGAGTACGAGAGTCAGAGCAGAGCTAATCGAATCCTCTTAGTCT
+
<6==:>>BBBBCC;99B@BBBBBBA=@@B?BBCDBA?B?@AABBAB@BB?B8@A<<8;;;)319@<@DCBA::=6445>>>>)CC?D@CDD;B;;6;A?A?@A@@=@?CF@CCB@CBDABBCBBCCDCCGCB@BBBA>ABAABACB?B@C;;8;B;;<DCE@C@@CBA>BB?BBD?B>><?67778??>?@/9939AAABDBBB@?<??>>5;5;;AAB?BBBBCCC@A@@@@6=00+0:=>BCBBBBB???A@988@AAAB??<?BAB??A;8888===>>
@ATNG8:04825:02498
GTGGTAGTATATCGCGTCGCTATCCAGAAGATCAGGAACTCTAGAAGAATTCAGATTTTTAACACGAGAGTAAACGTAAAAAGAAGGTTTTACAAGACTCACGTTAACAAGTATTGCAGCAGTACGCACACAATCGAAGCGCAGTAAGGATGGCTAGTGTAACTAGCAAGAATACCACGAAAGCAAGAAAAAAGAAGTACGCTATTAACTATTAACGTACCTGTCTCTTCCGAAACGAATGAGTACGTGTGACGTACGTGAGCTACCATCGAATCCTCTTAGTCT
+
<<<?BCCABB@AA969@>>>>C>?<?BB@@<<@00*0)/:ABCBC=@>5;5;?@;;;;;)9:=94595<<;;;13344444$4<6;7<<:+:55.5=9000/775<345.44<<.56559?;????CCDCBB?B>?>?C999???@<@<@9:49A99:?>C?;;;000;@=:/774:699915//(//////$-3,5/./369;98848:::4<48?CCD@CCA;;:EAF@@A@8>00+00@:?=A@>998@ACCBBBBBBBBCBB?B???B@BA?>??=AA@??
@ATNG8:04828:02492
GATGGTAGACACGTGTGCTCTCTCGTACTCATTCGTTTCGGAAGAGACAGGTACGTTAATAGTTAATAGCGTACTTCTTTTTCTTGCTTTCGTGGTATTCTTGCTAGTTACACTAGCCATCCTTACTGCGCTTCGATTGTGTGCGTACTGCTGCAATATTGTTAACGTGAGTCTTGTAAAACCTTCTTTTTACGTTTACTCTCGTGTTAAAAATCTGAATTCTTCTAGAGTTCCTGATCTTCTGGACGACGCGCACTGACACTACCATCGAATCCTCTTAGTCT
+
@@CB@CCDCCC@@ABAAABFCCCBCCCBCBBB@BCCC?CD@B@BCCBBBC@BBBAA>A@CBBAAC?CD@@@CDCC<78888(8?<A>>>:?BAD@CBB>AC4::A@@A?BBBBB>@><@@A:=:>AAFAA?><?D::6:>A==>=AAAAAAA?@@9<>><@A<A;@???AAAAB<AAAAA5A;>9::998)9=///)//7///=::><@@@@/@>>>F=A;>>:=??B;;;<>;>??A:;8;@A=DA???>>>A@>>>>A?99//,/9;<=7=A:>>A=AA>>?
@ATNG8:04833:02480
GATGGTAGCTCGCTGATGATATCTCCAGAAGATCAGGAACTCTAGAAGAATTCAGATTTTTAACACGAGAGTAAACGTAAAAAGAAGGTTTTACAAGACTCACGTTAACAATATTGCAGCAGTACGCACACAATCGAAGCGCAGTAAGGATGGCTAGTGTAACTAGCAAGAATACCACGAAAGCAAGAAAAAGAAGTACGCTATTAACTATTAACGTACCTGTCTCTTCCGAAACAATGAGTACACACTCTCATATGACACTACCATCGAATCCTCTTAGTCT
+
;5==8<@BBBBCBCCCBBBBBBCCC@BBFABBBCCC@B?BBCAAAC@CG>A>AB99:AAA2A?BBB???CC?=<5<9;9444$4<7=:>CB9BCC@CCDBBBB@@<A?BB?BBE:;;BBCCBBDEECBBDCC@C@@?>A@?@A@?@4;5;AA>BBBBBBBB@CCCBBB?BB?BBA<??AAA;@@@;::9:9.:A?CAAABBB@A<A;?@AA:=:=?BBB@CCAA@CC@B@BBC>BB?BBBBBCBBBABBBB@@@CCDAAACCCC?CCAAA?CC?@AA@BBBAA
@ATNG8:04834:02477
GATGGTAGGACGAGCGTCTGAGAGGTACTCATTCGTTTCGGAAGAGACAGGTACGTTAATAGTTAATAGCGTACTTCTTTTTCTTGCTTTCGTGGTATTCTTGCTAGTTACACTAGCCATCCTTACTGCGCTTCGATTGTGTGCGTACTGCTGCAATATTGTTAACGTGAGTCTTGTAAAACCTTCTTTTTACGTTTACTCTCGTGTTAAAAATCTGAATTCTTCTAGAGTTCCTGATCTTCTGGGTCTACGCTCGTCGCGCTACCATCGAATCCTCTTAGTCT
+
//::7:AA@BC@@@BCBBEBCBBB?CCCCCAB?ACDE@DC?B@CDDCCCC@CCCBC>C@BCCCAC@CCIDCCECCACCCCC3@@;@;;;0;AA@=ABC@DD:;<ABBE@CCCCCBBB?AAB@D@CCCCAAAC@CBA@?ABBBC@A@CBAC@@@@?=B;;:;B@C?B@@@BBBBB=A;;;;.;=@=;;;;;*;B@@@;A@@@BB;;:@;@=@>0@@@AD?C?BB?BCCCCBE@L@BBBBCD?BBBC=BAAACBBBB@@@;;;BAACADCBBB@BA>B>><?DCCD
@ATNG8:04837:02484
GATGGTAGTATATCGCGTCGCTATCCAGAAGATCAGGAACTCTAGAAGAATTCAGATTTTTAACACGAGAGTAAACGTAAAAAGAAGGTTTTACAAGACTCACGTTAACAATATTGTAGCAGTACGCACACAATCGAAGCGCAGTAAGGATGGCTAGTGTAACTAGCAAGAATACCACGAAAGCAAGAAAAAGAAGTACGCTATTAACTATTAACGTACCTGTCTCTTCCGAAACGAATGAGTACATAGATATACGTATAGCTACCATCGAATCCTCTTAGTCT
+
@@@>@BBBACCCCCCBCCCDBCBCD?BAC?CCCC@@>B@BCBDBBB@CC?C@CBBBBBBB5B?BCBCCCBBBAA<BABBDEE3CC@D@DCC;BBC@BBCCCDGDD?B@BC@BBC>AABBBCCCCEDDDBBBB?CCBB?B???@A@@<B@CBB@BCCCCCAA@CCCCBA?BC?AAA<??999+9??;9::::(9=9????CCBBF7;8;???<@<?@CCC@CCAAACC:999BC>BBB?BBBBBBBCBCCCA@AACCA>?@@@A@@<@@@@@<@@<;<;==>>==
@ATNG8:04837:02505
GATGGTAGCGAGCGAGTGTGTATACCAGAAGATCAGGAACTCTAGAAGAATTCAGATTTTTAACACGAGAGTAAACGTAAAAAGAAGGTTTTACAAGACTCACGTTAACAATATTGCAGCAGTACGCACACAATCGAAGCGCAGTAAGGATGGCTAGTGTAACTAGCAAGAATACCACGAAAGTAAGAAAAAGAAGTACGCTATTAACTATTAACGTACCTGTCTCTTCCGAAACGAATGAGTACGAGAGTCAGAGCAGAGCTACCATCGAATCCTCTTAGTCT
+
5<;=?BBBBBAA>BBBBBB@BB@?;6;;;6;;;://)/)//::;<D<?@=@=@A@@ACCC5C@ICCCCCAEEDD=BBBCCCC5@A?A@DMI9CCCAFCBAACA@@=@@BB?BBB?@@@CA@@ACCCCBBBBF@ECBB?BCEECBCB@C@CCC@CAAACCDC@CCCB@@;;;69A?8==999/79C;;;<;<*;A=ABBBAA;;;5;=@AAA@B@CCCAB=AA@@ABC@CACBB=B;;6;AAABBCBABA9::BABAAAAAAABBCAAAAAA=>?;;;;=@BBAA
@ATNG8:04838:02499
GATGGTAGCTCGCTGATGATATCTCCAGAAGATCAGGAACTCTAGAAGAATTCAGATTTTTAACACGAGAGTAAACGTAAAAAGAAGGTTTTACAAGACTCACGTTAACAATATTGCAGCAGTACGCACACAATCGAAGCGCAGTAAGGATGGCTATTGTAACTAGCAAGAATACCACGAAAGCAAGAAAAAGAAGTACGCTATTAACTATTAACGTACCTGTCTCTTCCGAAACGAATGAGTACTATAGACTATCTGAGACTACATCGAATCCTCTTAGTCT
+
:5=><CCABBBCDBBBBAACCAAAC?BBB?B@BB996:?AABCCCD@BB?B?BBAAADDD3C?BBBBCCBBAAA<AABBDDD2DG@D7;;;4:AA?CCCDBBDCB@B@CC@CCC@BBCBBBBBCDFDCCCBB@BCBB?AADDCC@?=@?BAA?CCCC@CCD?CAABBC?CC?BBB?BBBBD:?9949>@@@2@C?BBBBB>>;A7:7;AA@6;7;?DCC@BCAA@CD8:8:BB=AAA?A@@BCCCCCBBBCABBCCCCBBBBCCCBCBBB?AA?ABB@BBBBB
@ATNG8:04841:02502
GATGGTAGGCGTGTGAGAGTCTGCCCAGAAGATCAGGAACTCTAGAAGAGTTCAGATTTTTAACACGAGAGTAAACGTAAAAAGAAGGTTTTATCAAGACTCACGTTAACAATATTCAGCAGTACGCACACAATCGAAGCGCAGTAAGGATGGCTAGTGTAACTAGCAAGAATACCACGAAAGCAAGAAAAAGAAGTACGCTATTAACTATTAACGTACCTGTCTCTTCCGAAACGAATGAGTACAGAGAGTACGATATGTCTACCATCGAATCCTCTTAGTCT
+
=:<=?B>B?AABA@@=@>@0//<<<5;AA<A=<;95.59==>==>E?CBCD>AAA;;;;;$97A>>???>>?@?6<<55999'9925.555&///92////;9944.4.4:3:@A??;;<<@@ACCFICCBB>BBBB?BBBB@@@C?B?B;;8;CCBBCA@?@BCCBC?CC>AA@399>??,9998?AABB2BB@BBAAABBB@;>;>BBC<@:=>BDGAECCA@@A=@=@BB=A::6:AAABCBBBBCB@??CBBCBBBBBBAB?BBAAB<AA9==?<AAAA=
@ATNG8:04841:02517
GATGGTAGTATCTGCACACTCTGTCCAGAAGATCAGGAACTCTAGAAGAATTCAGATTTTTAACATGAGAGTAAACGTAAAAAGAAGGTTTTACAAGACTCACGTTAACAATATTGCAGCAGTACGCACACAATCGAAGCGCAGTAAGGATGGCTGTGTAACTAGCAAGAATACCACGAAAGCAAGAAAAAGAAGTACGCTATTAACTATTAACGTACCTGTCTCTTCCGAAACGAATGAGTAACTATAGACTATCTGAGACTACCATCGAATCCTCTTAGTCT
+
7:99;=A?BBBBBDEDB@@CCEDCC@BBB?BBA@@B6;6;DCCCCC@CD?B?BB???FFE3C?A:98?>?@AAA9=@99989$38388999/88A=??8:7@CCB;A=>>;><A>D@@@>>658CCBA>>>A:><<><;:;A??6639=A>B@BABAB@A=AAAAAA?BA=C@@7;;AAA3;;:488898(8;5;CBAA>=<>:?;?@>>:?;<>=>><@@BDB@@<@=>>>7887;:66<//)/777<<?@;;;@@@AAA@@@@;>?@::5;A:9:::>>>??
@ATNG8:04842:02514
GATGGTAGTACATGATAGACGACACCAGAAGATCAGGAACTCTAGAAGAATTCAGATTTTTAACACGAGAGTAAACGTAAAAAGAAGGTTTTACAAGACTCACGTTAACAATATTGCAGCAGTACGCATACAATCGAAGCGCAGTAAGGATGGACTAGTGTAACTAGCAAGAATACCACGAAAGCAAGAAAAAGAAGTACGCTACTTAAACTATTAACGTACCTGTCTCTTCCGAAACGAATGAGTACAGAGAGTACGATATGTCTACCATCGAATCCTCTTAGTCT
+
8<==<B?CCCCBBCCCCBBBABABB@BGFBGCBB:;9;>BACCDCD@@A>A@AAADDDDE2D?BBCDDCCCAA@<@B@AAAA2@@<@?CDD=CCCII:;;CCAAB@C@CDABBC>@@AA@@@:99?@@<A@@=@:9;=B@@;;;;:9@4=00)//::;;:54.4994;:555059=7<<<?;389A;<>CCC3BB>443::88///(//(/99;<=88=@B<:>?999@@=@459D9A>?<>>>A>?@?>B=???000:::::;<<>?>B@@@A=@A>AAC<??875
@ATNG8:04843:02484
GATGGTAGTATATCGCGTCGCTATCCAGAAGATCAGGAACTCTAGAAGAATTCAGATTTTAACACGTAGAGTAAACTGTAAAAAGAAGGTTTTACAAGACTTCACGTTAACAATATTGCAGCAGTACGCACACAATCGAAGCGCAGTTAAGGATGGCTAGTGTAAACCTATGCAAGTAATACCACGAAAGCAAGAAAAAAGAAGTACGCTATTAACTATTAACGTACCTGGTCTCTTCCGAAACGAATGAGTACGAGAGAGCACACGTGTCTACCATCGAATCCTCTTAGTCT
+
7://+///9B:495555955555594544.4455::.5.5559999754.4399;4494*4.48:<555:;444)44444:::$44.4.333&3//596//)///33,3399433333338::>>==<<<>;;A>AA@C>A=;;<//)/)/47997777//---9(-(/75--/5///698847::8;3833,333333#383333;;;;:9383///65;633=>>*0/)///7:9=:;@<8<>:5;>@AAAAA@@AA:9:ACBBBAA<<@BB?===CD@BB?>>?;:8;79
@ATNG8:04804:02556
GATGGTAGGCGACATACATACGCGCCAGAAGATCAGGAAACTCTAGAAGAATTCAGAATTTTTTAACTCGAGAGTAAACGTAAAAAGAAGGTTTTACAAGACTCACGTTAACAATATTGCAGCAGTACGCACACAATCGAAGCGCAGTAAGGATGGCTAGTGTAACTAGCAAGAATACCACGAAAGCAAGAAAAAGAAGTACGCTATTAACTATTAACGTACCTGTCTCTTCCGAAACGATGAGTACTGCGTCTCACTCTCGCCTACCATCGAATCCTCTTAGTCT
+
><=>@BBC@FC><<<;;;A<6559;.555.5;9955.55)59;;;99.44.4.3///)/////#/399;>;;99555)5555555$5<5:.555&555.59>>BCCCC@C@BB?ABB7;:ABA@@AA@@;;;;<;?CA@A?CBBBB@@A?C@CAA=AA@@@@AB8;;@CBB@CC>@?B?BBBED>@?<899999(8?8@>?>AABBB?B@CCBB?>:88;BB@CBBBBCC?D:<;D;B;;;@?AABBBBBBCFFCCBBBBBBC?BBB>BBAAB@AA?998<A?>==
@ATNG8:04806:02548
GATGGTAGCTCTGCTCTGACTCTCGTACTCATTCGTTTCGGAAGAGACAGGTACGTTAATAGTTAATAGCGTAACTTCTTTTTCTTGCTTTCGTGGTATTCTTGCTAGTTACACTAGCCATCCTTACTGCGCTTCGATTGTGTGCGTACTGCTGCAATATTGTTAACGTGAGTCTTGTAAAACCTTCTTTTTACGTTTACTCTCGTGTTAAAAATCTGAATTCTTCTAGAGTTCCTGATCTTCTGGTATACACACTCGCTCGCTAATCGAATCCTCTTAGTCT
+
?AA@;BCBBB=BCDCBBBCCCCCBBBBBBD@@>ACCC?CC@B?BCCCBCDACDC;;899@C?D@CAFCCAA00-.:08<<::,-.)/::;5@@BB?BAA;;B8;;BBBC@CCCCBCCC@DCC?B?CCBA@A::8:BBB@CCBCCCCDCBBBBBBCC@BBB?BB?B@AABBBBCCC@CCCCC;D@C=AAEFF5BBBBB;A@@AACCBAA5;;;;*;@@AB>B?BB?BBBBCBC@B@CCCCCC@CAB?BBCCCCCBCDDBBBAABBB?@@AD@BB@BBB>BBB@@
@ATNG8:04807:02552
GATAGTCTCAGATAGTCTATAGTACTCATTCGTTTCGGAAGAGACAGGTACGTTAATAGTTAATAGCGTACTTCTTTTTCTTGCTTTCGTGGTATTCTTGCTAGTTACACTAGCCATCCTTACTGCGCTTCGATTGTGTGCGTACTGCTGCAATATTGTTAACGTGAGTCTTGTAAAACCTTCTTTTTACGTTTACTCTCGTGTTAAAAATCTGAATTCTTCTAGAGTTCCTGATCTTCTGGGATGTGTGCGCAGTGCCTACCATCGAATCCTCTTAGTCT
+
;;<<AED?@@C?AABAA;BCBBBCCBB;;7;;@><AB?B?BCA?@AB00/;7729,:5;@:A=@@BB=BB=B?BBCBC5@A@ADCD=@9:68<>B?BB;99@C=@@CBABBBBB>AAB?B>BBECBBCB?BCBB?CCCCA@B......,,253:-.+/;6939;:///<<<;=BBCC7A=A;:;;;;*;BAAB<B;;;::;;@@=AAA@0A;;;B<@<@B?@@AEDBB@B@BBBBCB@BCCC=C<;;A@@@BAACCBB@DDD@BBBCCAEC?:::?BCCCB
@ATNG8:04809:02559
GATGGTAGATATATGCACGCTCTACCAGAAGATCAGGAACTCTAGAAGAATTCAGATTTTAACACGAGAGTAAACGTAAAAGAAGGTTTACAAGACTCACGTTAACAATATTGCAGCAGTACGCACACAATCGAAGCGCAGTAAGGATGGCTAGTGTAACTAGCAAGAATACCACGAAAGCAAGAAAAAAGAAGTACGCTATTAACTATTAACGTACCTGTCTCTTCCGAAACGAATGAGTACTGTATCTATGTGTGCGCTACCATCGAATCCTCTTAGTCT
+
;=B@@DDCBB===@B@;666=<6598=59.5499?C<@<@AA???D@CD?B?@?>9999+98373>><??999+97;:99*4939.44)55949<=<<><6626:B=:C??;?A;::@AABBCCGCCCC@B;;;<?;;;;::@=@?D:926C>=?B9;4:??89:???<?A@9<>><<7;<<8989999%8<9<=BBBBBBC?B=88@@:@<;;ABB?BCCCBBB?A:??>9>>><?BBBCBBCCBA@AA9::?CBBCABCCC?B>>>><>@=?>>;?C@@@
@ATNG8:04811:02529
GATGGTAGCTCACGTACTTCACACGTACTCATTCGTTTCGGAAGAGACAGGTACGTTAATAGTTAATAGCGTACTTCTTTTTCTTGCTTTCGTGGTATTCTTGCTAGTTACACTAGCCATCCTTACTGCGCTTCGATTGTGTGCGTACTGCTGCAATATTGTTAACGTGAGTCTTGTAAAACCTTCTTTTTACGTTTACTCTCGTGTTAAAAATCTGAATTCTTCTAGAGTTCCTGATCTTCTGGACAGAGTGTGCAGATACTACCATCGAATCCTCTTAGTCT
+
::>>@DCCCCCDBABCCCACCCCCCCCCCCBB>ACCC>CCADBDBBBCBB?BCCCB?B?BABC@B?BCBBBABBC@BBBBA3BB?BACC>BBBB?BBC?CC999:BBB?BBAACBBB?CCB8:7:@>>>@@@:>>>>9@>>===@A>?>AAAA::6:==;@A<A<@@@@@A@@?<>>>EE6@<?:;9888*8<777*--6---767;=A@@@/@???A=@;;;7;>>>9::<>9>@>=>=:==A<BB@@@>>==AA>>>>>::9@8<====8<<<A@@:>=>>>
@ATNG8:04812:02528
GATGGTAGCACGACACGACGATGTGTACTCATTCGTTTCGGAAGAGACAGGTATGTTAATAGTTAATAGCGTACTTCTTTTTCTTGCTTCGTGGTATTCTTGCTAGTTACACTAGCCATCCTTACTGCGCTTCGATTGTGTGCGTACTGCTGCAATATTGTTAACGTGAGTCTTGTAAAACCTCTTTTTCGTTTACTCGCGTGTTAAAAATCTTGAATTCTTCTAGAGTTTCCTGATCTCTGGGTGTATCAGCGAGTATCTACCATGAATCCTCTTAGTCT
+
44;<8=@@?<<;;;?===E??ABBD@A?==9;7:BEE?CB?B@DCBCCA@=@A@@@>B?BBBC>@=@B??>C?:=8<<<<<)796<33.3:884::;==B779@A@A@BBCBB??@?A>?:=:=>>@;;;>;@???;>>88888=BAAA@@@>=3:891786;6<9:98///>-/-999+9)/..555(53294<<</..335625888(8..-.846099)------55'2+2855...469.6///99766==@?????@A<@A;717959//+/<;;;
@ATNG8:04815:02546
GATGGTAGACATATCGTACTCTCTGTACTCATTCGTTTCGGAAGAGACAGGTACGTTAATAGTTAATAGCGTACTTCTTTTTCTTGCTTTCGTTGGTATTCTTGCTAGTTACACTAGCCATCCTTACTGCGCTTCGATTGTGTGCGTACTGCTGCAATATTGTTAACGTGAGTCTTGTAAAACCTTCTTTTTACGTTTACTCTCGTGTTAAAAATCTGAATTCTTCTAGAGTTCCTGATCTTCTGGTGAGATATGCATGATGCTACCATCGAATCCTCTTAGTCT
+
5<==@CCBBBCDCCCCCCDBCBBBCDDGCCBB@BDCC=AB?A?B@>:;==9?=;;?9=9<<@?4?:>BA?>A?38.3;99;)8;1=9:8.779,89@7937;6;=@A8946>?===>C=@@@<@<@AA==>=><@???<@A@A?>?>>A@@@???@<;;;<@@:><>==BCDC@@;><<<<2<<A<@>AAC/AA???8@AA@@@A>@>;AA@A/A9<<B:A;?C<AAAA>>==A=??>@>>:>>?;888==;;;@A@>==<<<?AA;><<<A<??;@@@<AA<==
@ATNG8:04816:02536
GATGGTAGTATCTGTCTACGAGAGCCAGAAGATCAGGAACTCTAGAAGAATTCAGATTTTTAACACGAGAGTAAACGTAAAAAGAAGGTTTTACAAGACTCACGTTAACAATATTGCAGCAGTACGCACACAATCGAAGCGCAGTAAGGATGGCTAGTGTAACTAGCAAGAATACCACGAAGCAAGAAAAAGAAGTACGCTATTAACTATTAACGTACCTGTCTCTTCTGAAAGAATGAGTCTACTCTCAGAGACACACTACCATCGAATCCTCTTAGTCT
+
:<==@BEDBBABBCCBCBCCCCCCC?CBB=CCDD998:=AABBB??=?A=A?BCCBBBBB3B>AABBB@AB98828?@BCCC1CC=A5;;;*:A@<ACCCCFBCB?A=@@<@BB?BBBBBCBBBCCCCBBCD@DAAA?BABBBCCC@CACA@=@B@@@CCC@BBBAA@?CC?>>>?BABB@BAA?ABAAA/CC?C>>>BBB>@=A:??6716;@?BBB@BBBCCCC@BBBCC>BB?BBBDBBBABBCCCCBBBBBCBAAA??<?BBBC@CC@AAA?BB:::
@ATNG8:04821:02520
GATGGTAGCACGAGTCACTCATATCCAGAAGATCAGGAACTCTAGAAGGATTCAGATTTTTAACACGAGAGTAAACGTAAAAAGATGGTTTTACAAGACTCACGTTAACAATATTGCAGCAGTACGCACACAATCGAAGCGCAGTAAGGATGGCTAGTGTAACTAGCAAGAATACCACGAAAGCAAGAAAAAGAAGTACGCTATTAACTATTAACGTACCTGTCTCTTCCGAAACGAATGAGTACGATGAGATCTCGTGTGCTACCATCGAATCCTCTTAGTCT
+
;444.49<>;66CCBBCBAACBBBB<=CEABBCCED9;::BBCCCC<@656<@BBBCDDD+B9ABBCAA@BAAA=99;DDDE1;;@@4999&9BD?CCCCCCFBA@B@BB?BCC?@@DDGDBCCCCAAABBB?CB@@=@@;;;A;;6;=B;;7;AABCA?@?BBCGAA???<>A;9>>;=;77;7877889'9=9=@??@@B9978====>:=;@;A@D?C@BABBC?B>ADD>@::6:::ABBCCBBCBC???BAABC:97AAA7<;@AA<@@=888;>A???
@ATNG8:04825:02541
GATGGTAGAGTATCATGTGTATCTCCAGAAGATCAGGAACTCTAGAAGAATTCAGATTTTTAACACGAGAGTAAACGTAAAAAGAAGGTTTTACAAGACTCACGTTAACAATATTGCAGCAGTACGCACACAATCGAAGCGCAGTAAGGATGGCTAGTGTAACTAGCAAGAATACCACGAAAGCAAGAAAAAAGAAGTACGCTATTAACTATTAACGTACCTGTCTCTTCCGAAACGAATGAGTACTGTATCTATGTGTGCGCTACCATCGAATCCTCTTAGTCT
+
:::<7;;;=====?@966<=<<BA@>@CB?BA@@AA@B@CCCECBB=A@=@?CCAAAA@A0@?CCDCFGGEBBB9A@:9999$957<4;;;0;;<9=6666=<;>4555<?BCC@C??@?ACCHFCCCCCCCACA@@?B@@??;??;AADCB<@?@??@@@>@@@@?>9?@=@@C=A>>;;3;89/988888$8;69847@BAAA<><<>>>:>:=;BA@:?A:9:BB?@=>@@:995;@CCBBABCCCCA?99:@AA9::BBAA@><=;77/7=;755=>@;;;
@ATNG8:04827:02543
GATGGTAGTACATGATAGACGACACCAGAAGATCAGGAACTCTAGAAGAATTCAGATTTTTAACACGAGAGTAAACGTTAAAAGAAGGTTTTACAAGACTCACGTTAACAATATTGCAGCAGTACGCACACAATCGAAGCGCAGTAAGGATGGCTAGTGTAACTAGCAAGAATACCACGAAAGCAAGAAAAAGAAGTACGCTATTAACTATTAACGTACCTGTCTCTTCCGAAACGAATGAGTACGAGAGTCAGAGCAGAGCTACCATCGAATCCTCTTAGTCT
+
8<=>?BBCC@@@BJED;;;CBBBCCADCG@CDC@@;7?7;CAAB;;79@:A=@A=<====+B@CECCCCCFCDC=B@@;@@@7AC?B@BDF;DDD?CCBBCCCBB?B?CD?CCC>AABBBBBACCCCCBCCC@CCBC@CBB@BB??<A@CBB?BDCBBCCC?CDCBBB?AB@BCC<??>><6===;==???1?C?CA@@CDBBB<@>AABB=A<A>CCC@CABBBCC@C@CCD=CAA>ACCCBBBABBBBBBBBAB@ABBBBCCC?CBBBC?A@>@<;=>CBBB
@ATNG8:04830:02542
GATGGTAGATATATGCACGCTCTACCAGAAGATCAGGAACTCTAGAAGAATTCAGATTTTTAACACGAGAGTAAACGTAAAAAGAAGGTTTTACAAGACTCACGTTAACAATATTGCAGCAGTACGCACACAATCGAAGCGCAGTAAGGATGGCTAGTGTAACTAGCAAGAATACCACGAAAGCAAGAAAAAGAAGTACGCTATTAACTATTAACGTACCTGTCTCTTCCGAAACGAATGAGTACACATCGTCGTGTCGTGCTACCATCGAATCCTCTTAGTCT
+
A@C?@CCCCBBBCCDCCCCCCCCBB?BCC?DCCBAB?B@EBC??@C?CC?A?AAAABCCC3B>BABBBBBB===7;><==>?0?A>C=AAA:BCCADCCCCGCBC@B@CC@CDD>A@BABBCCCDDBBBBBB?CCCC?BAA@BBBB?B?BAA?ACCCCCBA?BBCBBB>BB?@@A>AACCC=AAA>ACDDC/AA?D>>>BBBCB<;7<???4;7<;AAC?CCAA@BB>@>@@@<@BA?CBBBBBBBBBBBBBBBBCABBBBBBCB@BBBCB?BC@BBB?BAAAA
@ATNG8:04833:02538
GATGGTAGTGTCATATGAGAGTGTGTACTCATTCGTTTCGGAAGAGACAGGTACGTTAATAGTTAATAGCGTACTTCTTTTTCTTGCTTTCGTGGTATTCTTGCTAGTTACACTAGCCATCCTTACTGCGCTTCGATTGTGTGCGTACTGCTGCAATATTGTTAACGTGAGTCTTGTAAACCTTCTTTTTACGTTTACTCTCGTGTTAAAAATCTGAATTCTTCTAGAGTTCCTGATCTTCTGGGATGTGTGCGCAGTGCCTACCATCGAATCCTCTTAGTCT
+
45:;:>>>;@;<<?>=BBCCCAAABBBBBC;;:<CBD?AA>@@CDCCCCDACCCBB;@<;:;A4;76<<<>=>>C;66???+@>9<@AA:@A??<@BB>AB@BBCCEDADDBBCCCC@CA@<@<@@BBBB;;7;BDB?BBBBBBCCCABBB@@@B@CCD?CC@CGECCBBCCBB=A?@?6;5;>@AABA0AAAAC;@@B@@@DABBBJCJC5CBCCC@C@CGBIEB@B;;7;6;;CCBB?@@@A;@;:;@BAB@@@CB@B=::9=@@999<@@;999:=>998
@ATNG8:04834:02525
GATGGTAGAGTATCATGTGTATCTCCAGAAGATCAGGAACTCTAGAAGAATTCAGATTTTTAACACGAGAGTAAACGTAAAAAGAAGGTTTTACAAGACTCACGTTAACAATATTGCAGCAGTACGCACACAATCGAAGCGCAGTAAGGATGGCTAGTGTGACTAGCAAGAATACCACGAAAGCAAGAAAAAGAAGTACGCATATTAACTAATTAACGTACCTGTCTCTTCCGAAAACGAATGAGTACGTGTGACGTACGTGAGCTACCATCGAATCCTCTTAGTCT
+
8899;A?ABBBB@@@;;;ECA;;;C?BBB<?@@A=A?B@@@<===D?BB?@<==494449$94=>=995@9999)5;99999(9==<>BGF9DAA>@BA@?<>59859==9BBC?BB;9;BBBCBBCBDBDFADCCC?A@CCCCBB?C?B@?=@AAABBBBCCCCCCC=AB?BBB?ABBCD=BAA<===>?.=A>><>?>///-,(,0---(-(-(-49;<8;<;=<<:683.///(/56(//3535557785;>>====<<<<<<=>9@@ABC=??>889>@BBB>
@ATNG8:04836:02552
GATGGTAGTGTCAGTTGCGCGTCGTCCAGAAGATCAGGAACTCTAGAAGAATTCAGATTTTTAACACGAGAGTAAACGTAAAAAGAAGGTTTTACAAGACTCACGTTAACAATATTGCAGCAGTACGCACACAATCGAAGCGCAGTAAGGATGGCTAGTGTAACTAGCAAGAATACCACGAAAGCAAGAAAAAGAAGTACGCTATTAACTATTAACGTACCTGTCTCTTCCGAAACGAATGAGTACTGTATCTATGTGTGCGCACCATCGAATCCTCTTAGTCT
+
A<@=@CBCBCBBCBB?@C@DA?5955.59525<@@A@7?89;AB@@@@AA>A=9:9::999)88<;@AA?@>789*9>;9:::$9?<??CFF9CBB?BA<A@@@;;7;?A@>BBB?BCCECBCCCCBBBB@@A>A@@@>BDDCCCB@:@,000*0>>9?<>B@BBBBBB9BB7A@<6988>=5;00)00000'0;9897BB=:5505<>>@>9>;<9A??=@BCBCBB?B>BAA:?=?9>>>@AA>>=@???@BBBBB===<<==>>;<<A<AA=888<@C???
@ATNG8:04845:02558
GATGGTAGCGAGCGAGTGTGTATACCAGAAGATCAGGAACTCTAGAAGAATTCAGATTTTTAACACGAGAGTAAACGTAAAAAGAAGGTTTTACAAGACTCACGTTAACAATATTGCAGCAGTACGCACACAATCGAAGCGCAGTAAGGATGGCTAGTGTAACTAGCAAGAATACCACGAAAGCAAGAAAAAGAAGTACGCTATTAACTATTAACGTACCTGTCTCTTCCGAAACGAATGAGTACCTCTCAGACGCTCGTCCTACCATCGAATCCTCTTAGTCT
+
AABC@@?CCFDBABCCBBABBBAAA:?AB>BC;;;B@D@BBBBBCF>AC?B?BABABAAA2A?CDCCCCGJCCC=BB@@@@?,AA=A5;;;4;BBBCFCBBBC;;8<@CB@CCC@CCAA@BBBBCCCCCCBB?CCBBACDDCCCCC?C@CAA>ADCCBCBB@CBBBCC@DD??>>788???5989:?ABBB3BB?BA@@AAACA?C@ECAA>A?A?CCC?CBA@@@A7;9;EE?ECD@A@@CCBB@BBBBBBCCCCCBBBC?BBC?B@@@D@B@<::;;::;??
@ATNG8:04851:01968
GATGGTAGGCGCATACATACGCGCCCAGAAGATCAGGAACTCTAGAAGAATTCAGATTTTTAACACGAGAGTAAACGTAAAAAGAAGGTTTTACAAGACTCACGTTAACAATATTGCAGCAGTACGCACACAATCGAAGCGCAGAAAGGATGGCTAGTGTAACTAGCAAGAATACCACGAAAGCAAGAAAAAGAAGTACGCTATTAACTATTAACGTACCTGTCTCTTCCGAAACGATGAGTACTGCGTCTCACTCTCGCCTACCATCGAATCCTCTTAGTCT
+
949939:<3:;<<<=ADAAA;;;;;)5=95;<;>;@:>5?ABBBBB@CC@B<??;;;AAB,A=BBB<<;BBDCD=B;;;BBB0BC?B@DGG<CCC@BBBB@@@00,09==<AFE?CCCBABCCDBBBBA@::8;CA@=>>000000+0;<<@8;:BAA@AA=???885==?<798177777(333588899'7><7759@?>@@6;6::909>9;0000+/9589//)/389;5:/05<<885=88<B?>><>><>BBBC@CB>7;;@A=667/65569<;>A
@ATNG8:04853:01930
GATGGTAGCGCACACATAGATACAGTACTCATTCGTTTCGGAAGAAGACAGGTACGTTTAATAGTTAAATAGTACGTAACTTCTTTTTCTTTGTCTTTCGTGGTATTCTTGCTAGTTACACTAGCCATCCTTACTGCGCTTCGATTGTGTGCGTACTGCTGCAATATTGTTAACGTGAAGTCTTGTAAAACCTTCTTTTTACGTTTACTCTCGTGTTAAAAATCTGAATTCTTCTAGAGTTCCTGATCTTCTGGATAGCGACGCGATATACTACCATCGAATCCTCTTAGTCT
+
?@@=@C>DCCDCBBBB@BAA;99;;555;;44.44//)/7275//)/77//)595555)4.4;;@,00*00///7:==9=?9;9;;;)///(///88/669:38883:;7:?BBBCACCCCCHCCABFI@C@AAAA;;;E@BAAE?CBAAA@;;9999=>:>@8;;;8<:5:.449//)/9997>>@@>2>8<5:9:::$55:=>5=@@?@>@???=CCCD5BBB::6;4;C=BBB;;;CAC@CC;;;@=@@A=AA;;;@@;;;BBBBBBABBC?;;;CC?@AACBB?BEG;;
@ATNG8:04853:01937
GATGGTAGCGCATATCAGCGCAGCCCAGAAGATCAGGAACTCTAGAAGAATTCAGATTTTTAACACGAGAGTAAACGTAAAAAGAAGGTTTTACAAGACTCACGTTAACAATATTGCAGCAGTACGCACACAATCGAAGCGCAGTAAGGATGGCTAGTGTAACTAGCAAGAATACCACGAAAGCAAGAAAAAAGAAGTACGCTATTAACTATTAACGTACCTGTCTCTTCCGAAACGAATGAGTACTATGTAGAGCTCTATACTACCATCGAATCCTCTTAGTCT
+
CDDE@D::<CECBBADBBCBBBBDD>BBC@HCCC999:?BBDCCCD@AB?B?A?B:::::*;@DCCCCCFFCCC<BC:9:::*:@;A4;;;*;CE?FDBCCCHCA>@?BD@CCC?BB@?@BBCCCCCCCDCC@CBBB@CCCCBB@A;?<ABA?BCCEDBBB?BBBBBB@CB@BBC=??999+9>=9::::9:%:>;=979AAA??<?>AABB<;7;ACCC@CCBBBCC@C?BBC=CCD?AACBBBB@@BBBBAAABCCCCCBBBBB?@@@AA<::7:=<8>BBAA
@ATNG8:04855:01945
GATGGTAGTGATACAGATCAGACACCAGAAGATCAGGAACTCTAGAAGAATTCAGATTTTTAACACGAGAGTAAACGTAAAAAGAAGGTTTTACAAGATTCACGTTAACAATATTGCAGCAGTACGCACACAATCGAAGCGCAGTAAGGATGGCTAGTGTAACTAGCAAGAATACCACGAAAGCAAGAAAAAGAAGTACGCTATTAACTATTAACGTACCTGTCTCTTCCGAAACGAATGAGTACTATGTAGAGCTCTATACTACCATCGAATCCTCTTAGTCT
+
@@A>?CCBBBDBCBCCAABBBACCB@BBB@ABB@@?8;7<C=BBCCACC@C???<<8===+=7==BCCCCCCBC>BBCBEDD5;:6;<@@A9@DC@BBCEICCBB>B@CC@DCD@@@@CCBBBCCCCECCCC@CBBB@BAAA@@@@=@?C;;7;CAAB@@@?@@@BCEABA?99939:>==599929>>@@2?C>@899996>@5;7:>??1838?BBD@ECBBCAA>A?AAA<ABB@???BBBAAACDCC???C???BBFD>>>:=====:>><8885;????
@ATNG8:04860:01952
GATGTAGTACACTAGTCATACCAGAAGATCAGGAACTCTAGAAGAATTCAGATTTTTAACACGAGAGTAAACGTAAAAAAGAAAGGTTTTACAAGACTCACGTTAACAATATTGCAGCAGTACGCACACAATCGAAGCGCAGTAAAGGGATGGCTAGTGTAACTAGCAAGAATACCACGAAAAGCAAAGAAAAAAGAAGTACGCTATTAAACTATTAACGTACCTGTCTCTTCCCGAAACGAATGAGTACACACTCTCATATGACACTACCATCGAATCCTCTTAGTCT
+
C>?@AEBBCBBCCECB@BB@@<@B@=@BCCAB?B?BACBD@?;::69;@A@:999:(3488=AA?>??>:6:377==>=&:9:)93837&22738888799//)/16;777;388==BBB;;;>>@@@>=8=?::5:?=>9;:<;)78*8@@:A;;;>;;;6;?@@B@9>=9=//)/6////&2522'222222#25.567679;::-66(6;9<7=79;///5:;;=?==188*898*7??>AAB@;;:??>>=@@?CBBB?;::;<8808:==><??:?AA?BBBBC
@ATNG8:04861:01952
GATGGTAGTATATCGCGTCGCTATCCAGAAGATCAGGAACTCTAGAAGAATTCAGATTTTTAACACGAGAGTAAACGTAAAAGAAGGTTTTACAAGACTCACGTTAACAATATTGCAGCAGTACGCACACAATCGAAGCGCAGTAAGGATGGCTAGTGTAACTAGCAAGAATACCACGAAAGCAAGAAAAAGAAGTACGCTATTAACTATTAACGTACCTGTCTCTTCCGAAACGAATGAGTACACATCGTCGTGTCGTGCTACCATCGAATCCTCTTAGTCT
+
4<;=7<;;;=<<;;;<<>;<A==??7;;=7::;5954;49<<<556:>>9>8666;:?<<)525;;<<<;====7556@@@4?@=@?BCB;CCHGICCCBBCCC@C@CC@BBC?@@ACECCCCCCCCBBBC@CB??>@BBACCA@<@=@;;7<FAAACDB@CCCCBC=??9<?<8<<877)3333:==>=+BA8A==>CBBBB5836:==3:5:=BAB?B@@@B@>:=::::/9@@;:99BA@@@@=;733:888666////8606////(//(//3288;==
@ATNG8:04870:01948
GATGGTAGTGCGTGAGAGAGAGACCCAGAAGATCAGGAACTCTAGAAGAATTCAGATTTTTAACACGAGAGTAAACGTAAAAAGAAGGTTTTACAAGACTCACGTTAACAATATTGCAGCAGTACGCACACAATCGAAGCGCAGTAAGGATGGCTAGTGTAACTAGCAAGAATACCACGAAAGCAAGAAAAAGAAGTACGCTATTAACTATTAACGTACCTGTCTCTTCCGAAACGAATGAGTACGTGTGACGTACGTGAGCTACCATCGAATCCTCTTAGTCT
+
@<@?@CCC@?A@:;;BBBCCCCCDD>CCCAABACCC?B?BCCCCCA?AA=AACCCBBBBB3C@CB>>?BBBBBA8>?::::;*;@>C5;;;.;CE?CCCCCCCCE@B@BC@AAAACBB??@BBBGCCCBBBD?BBCC@BBCA@A@?=@@CBB?BCCCCD@@>AEGAAA?@@;?><299???5???9?ABBB3BB?B9:9BAA;;5:8=;;;<A<@?BCC@BBBBA@@5;5:@A;BBF?BBBBBBB???BCDCCEBBBBBCA@AAA=A???A??><>CC@CCA@A
@ATNG8:04872:01969
GATGGTAGGCGAGAGTGAGACGCAGTACTCATTCGTTTCGGAAGAGACAGGTACGTTAATAGTTAATAGCGTACTTCTTTTTCTTGCTTTCGTGGTATTCTTGCTAGTTACACTAGCCATCCTTACTGCGCTTCGATTGTGTGCGTACTGCTGCAATATTGTTAACGTGAGTCTTGTAAAACCTTCTTTTTACGTTTACTCTCGTGTTAAAAATCTGAATTCTTCTAGAGTTCCTGATCTTCTGGTGAGATATGCATGATGCTACCATCGAATCCTCTTAGTCT
+
9;==?CCB?BCCCBBCCCCCDCCBBCCCCDCB?BBCG>BB?C?CCBCCCC?CCBBB?A?CC@@>B>BBBB@@@CC?BABCC1BB@B@@B<BBBB@BBB?AB=879CCC?ACCDCA>>9>>>:>;>>>?<==>;>>8829<<<<<>>>AAAA>>>@<>>><@@<@<@>>@>@@>@;A@@@>3;9;:><<<<+;;333(--7---;66;6;AAA/??>AH=E<8858AA@>>><A;??@@@A8>>A>===@@>>>?@?>>>@@@@<<9<===>:>@;>>A=AA===
@ATNG8:04885:01934
GATGGTAGTACATGATAGACGACACCAGAAGATCAGGAACTCTAGAAGAATTCAGATTTTTAACACGAGAGTAAACGTAAAAAGAAGGTTTTACAAGACTCACGTTAACAATATTGCGGCAGTACGCACACAATCGAAGCGCAGTAAGGATGGCTAGTGTAACTAGCAAGAATACCACGAAAAGCAAGAAAAAGAAGTACGCTATTAACTATTAACGTACCTGTCTCTTCCGAAACGAATGAGTACGAGAGTCAGAGCAGAGCTACCATCGAATCCTCTTAGTCT
+
CCCE@CBBBCCCCBBCEBBCA@@BC?CBB?BCBAA@?B?BCCCDCA?AD@C@???CCCCD5B@BCEAABGLCCC>BBBBCCC5AA>B5;;;.;CEBGCCCCBCCC?C?CD?BBD>ABB?BABABBBAA@BAA<A?AA>AAB@@AAA>A?BBB?BBA@ACBB?AAAAA>=AA=>8=5998992&222+22222$22+2669>B>>>=A=@@>>1818=<=?=?@@A@@@<><88718AA>AAABAABAAABBDDCCABBBB<><AAA9==BBB>BB>==8:>;<>=
@ATNG8:04886:01967
GATGGTAGCAGACGTGACAGAGCGCCAGAAGATCAGGAACTCTAGAAGAATTCAGATTTTTAACACGAGAGTAAACGTAAAAAGAAGGTTTTACAAGACTCACGTTAACAATATTGCAGCAGTACGCACACAATCGAAGCGCAGTAAGGATGGCTAGTGTAACTAGCAAGAATACCACGAAAGCAAGAAAAAAGAAGTACTCTATTAACTATTAACGTACCTGTCTCTTCCGAAACGAATGAGTACGATGAGAGAGCTCTCTCTACCATCGAATCCTCTTAGTCT
+
AACC@BBCBBBBAA@BB=BBCGGEC@BBB@BBCA@@=@?BBCBBCC@BB?B?BA?89898(9=AAABBBBBCBD@99;BBBB5BB?B>BBB:BCC@DCCCCCCBB?C?BB@BCC?BBCB@@ACDCCCCBBBB?B@@A?ABBBBBBB?C@DCB?CCCCAAAA?BBCBBB@BB>AAB<??A@@;@<<999::9:%9A?B?@?E@>=><@<>>>D<B=A>===<A>666=>0718>>7?AA<>==>>AE@????C@?>>=A>>>B@@@@<>=>>A=AC;<==<A@:::
@ATNG8:04894:01929
GATGGTAGCACACGAGATCTCATCGTACTCATTCGTTTCGGAATGAGACAGGTACGTTAATAGTTAATAGCGTACTTCTTTTTCTTGCTTTTCGTGGTATTCTTGCTAGTTACACTAGCCATCCTTACTGCGCTTCGATTGTGTGCGTACTGCTGCAATATTGTTAACGTGAGTCTTGTAAAACCTTCTTTTTACGTTTACTCTTCGTGTTAAAAATCTGAATTCTTCTAGAGTTCCTGATCTTCTGGGCTGCGCTGATATGCGCTACCATCGAATCCTCTTAGTCT
+
4899.56AA@@@@@?<B@@?;;;;:<566>==9@>>>37;4:)////::<=9===BA?C6;95<7;4:>;;;<:8>6ACCCC2AA=>8888.8<:=9@?A>AB?A?@AA@;@DAAB???<;AD=B<???;;79<<@@@A====AAA>>>@@>>===>8;:::>>;>=AABA@>?@@=AAADD5B;>6;7:;:,:@>==///:::59<???<@A@@/@888A=B<:;8;AA@>===B<@?AAAA;999;1;///==89>?????@BDDC;@@A>>:=A;AAA:>?99;
@ATNG8:04849:01992
GATGGTAGCTCGCTGATGATATCTCCAGAAGATCAGGAACTCTAGAAGAATTCAGATTTTTAACACGAGAGTAAACGTAAAAAGAAGGTTTTACAAGACTCACGTTAACAATATTGCAGCAGTACGCACACAATCGAAGCGCAGTAAGGATGGCTAGTGTAACTAGCAAGAATACCACGAAAGCAAGAAAAAGAAGTACGCTATTAACTATTAACGTACCTGTCTCTTCCGAAACGAATGAGTACGAGAGAGCACACGTGTCTACCATCGAATCCTCTTAGTCT
+
99//+/99<<>==666>99:CCCBB@CAB?ACCC@@=@<@AAA@@A=?=9=;???89999(749;;@@BBCBBB>99;CCCC5AA=@?BBB:BCD@AAACBB@@@5;5;@;?@@=@@BCCBBBBAAABA@@@?ABBB@BAAA@@?A=A?B;;8;CBBBAAD@CBABCC@::3:@>9<<989*99939FFED3CC<=779<8=7818=B?@@<@;?=B;;8;@@@BBB6:8:@@9@?@=?@??ECBBBBEF????:::9AA@ABA@86///;5==66::<????>
@ATNG8:04857:02009
GATGGTAGTGTCAGTGCGCGTCGTCCAGAAGATCAGGAACTCTAGAAGAATTCAGATTTTTAACACGAGAGTAAACGTAAAAAGAAGGTTTTACAAGACTCACGTTAACAATATTGCAGCAGTACGCACACAATCGAAGCGCAGTAAGGATGGCTAGTGTAACTAGCAAGAATACCACGAAAGCAAGAAAAAGAAGTACGCTATTAACTATTAACGTACCTGTCTCTTCCGAAACGAATGAGTACTGTATCTATGTGTGCGCTACCATCGAATCCTCTTAGTCT
+
BABA@CBFCCCCBAAAKHCCCCCCC@CAA?ACBBBC@B:;;CCBCC@BC@B?@@?>>>>>.??AAABBCAABB@8?@;;;;;*;B@D5;;;6;CD@BCCCCDBBB@DABB@BBB?BBBCCDDCECEECCCCC@CBBB@A@@?AB@A>A?B@@>@BBCBBBB?BCCCBB?@@;989:@@<?>899:;==???.?C?DBABCAA88176==;=:><@ACDD>BABCBCB>A>ACC>CBB@B???CDCBBB>>>BBBBBBBBBBBB>><AAAAA=>>::::;@BAAA
@ATNG8:04867:02012
GATGGTAGATACTCGCTGATACACCCAGAAGATCAGGAACTCTAGAAGAATTCAGATTTTTAACACGAGAGTAAACGTAAAAAGAAGGTTTTACAAGACTCACGTTAACAATATTGCAGCAGTACGCACACAATCGGAGCGCAGTAAGGATGGCTAGTGTAACTAGCAAGAATACCACGAAAGCAAGAAAAAGAAGTACGCTATTAACTATTAACGTACCTGTCTCTTCCTAAACGAATGAGTACATAGATATACGTATAGCTACCATCGAATCCTCTTAGTCT
+
4::;9C=CBBBBB;666>>BBBBCD?DDC@BBD@@AAE@BBBBBBCACC?B?@?=9:9:9(9<@@BBBBBAABD>CB@@@@@0?B>@<@@@7@CC@CDABAB@@@>B@BD@C@@>@@@ABBABCAAAABBBC@DDC?AABBABB::7;?E;;7;AA?A:9:>ABBBBA>BC?CBC??>888+7775;@ABB3BD?B???BB@??:=:===@<@;@A@@@=A@@@@@A@C@CCF=B@@=AABCDAAABBDDBBBBBBB>BC?>>=@<@:;;@<AA<:;;=AA888
@ATNG8:04875:01978
GATGGTAGTGTCAGTGCGCGTCGTCCAGAAGATCAGGAACTCTAGAAGAATTCAGATTTTTAACACGAGAGTAAACGTAAAAAGAAGTTTTTACAAGACTCACGTTAACAATATTGCAGCAGTACGCACACAATCGAAGCGCAGTAAGGATGGCTAGTGTAACTAGCAAGAATCCACGAAAGCAAGAAAAAAGAAGTACGCTATTAACTATTAACGTACCTGTCTCTTCCGAAACGAATGAGTACTCTCTCAGAGACACACTACCATCGAATCCTCTTAGTCT
+
@?;945<<<ABB966==?AA;66CD=A;;6:B;;;B?B?B;;;ABA=;;79;@ABBBDCC1?=?>@CAAAABBB8??@AA?A0:;6:AAAA2BBB>BCHBCBCCB?B@BB@CCC?BCCBCBBBHCCBBBCCD@@@@@;@@@?@A??;@@C;<:;BAAACAA?AAABCB?BD@CC?@@:::,998;9999:9%9<8;=>>B@??A3756>>B=F=>>A@@=A;:;@?@6:8:BB;BCB@BBBCBCBBBBBBEBBABB@EAAA;;;=;;;=?:==:988=ADB??
@ATNG8:04877:01981
GATGGTAGCACGAGTCTCTCATATCCAGAAGATCAGGAACTCTAGAAGAATTCAGATTTTTAACACGAGAGTAAACGTAAAAAGAAGGTTTTACAAGACTCACGTTAACAATATTGCAGCAGTACGCACACAATCGAAGCGCAGTAAGGATGGCTAGTGTAACTAGCAAGAATACCACGAAAGCAAGAAAAAGAAGTACGCTATTAACTATTAACGTACCTGTCTCTTCCGAAACGAATGAGTACGTGTGCGACGTGTCTCCTACCATCGAATCCTCTTAGTCT
+
>:<<;DCBCBG@<ABCFCHCCBBBBABJD@CBBBCC@C@BBBBBBD?DC?B????>>?@@0@?CFBBBCCABBB<??@BBCC5CBADACCC;BBC@DBCECCCBB@B@BB@BCC?BBBABCCCCCCCCDBAA@CCCD@AAB@@@884;>A@@>@CCCCCCC?CBBBCB@BB?BBA=AA9::,7<;9@@AAB3AC@B:99B@@AA;>;>BAA:>:=ABAA=@@A@ACB@B?BCB=B??=?BBCBBBAAAAAAADBAAA=DDD;>>A<A>>?A=@@;???<AAAAA
@ATNG8:04879:02010
GATGGTAGCAGACGTGACAGAGCGCCAGAAGATCAGGAACTCTAGAAGAATTCAGATTTTTAACACGAGAGTAAACGTAAAAAGAAGGTTTTACAAGACTCACGTTAACAATATTGCAGCAGTACGCACACAATCGAAGCGCAGTAAGGATGGCTAGTGTAACTAGCAAGAATACCACGAAAGCAAGAAAAAGAAGTACGCTATTAACTATTAACGTACCTGTCTCTTCCGAAACGAATGAGTACTGCGTCTCACTCTCGCCTACCATCGAATCCTCTTAGTCT
+
BCCC@BBBBBMDBBCBBBBDEFEEB@CCC?CCBBBA>B@AAACBBB?@@=@=AAAAAEDD3B?BAAACCCCCCC>@@@?@??,;;599=>?8@CEACBABCCCCC@C@CE@CBA>BACBCBBBCCCDCCCBD?CCBC?BBBBBCBB?C@BBB?CEBBBCCB?BBBBBB@>><?DC?BB??=589939BDFG2CC?B???B?>=>1838?>A3858@BAB?B;;;AAA?B?AAA9@??;::9AABBBBBCCCCBBBACBBCC@AAA@BBBBC?:97:BB?BCBBB
@ATNG8:04880:01971
GATGGTAGTATCTGCACACTCTGTCCAGAAGATCAGGAACTCTAGAAGAATTCAGATTTTTAACACGAGAGTAAACGTAAAAAGAAGGTTTTACAAGACTCACGTTAACAATATTGCAGCAGTACGCACACAATCGAAGCGCAGTAAGGATGGCTAGTGTAACTAGCAAGAATACCACGAAAGCAAGAAAAAGAAGTACGCTATTAACTATTAACGTACCTGTCTCTTCCGAAACGAATGAGTACTATAGACTATCTGAGACTACCATCGAATCCTCTTAGTCT
+
7:<<@@A@ACCBBBBBA?;<=<<<A7=>A4999>>@;@=@<>;;;D9==8>9=?=97889'9398?@A??>;;=8>=@BBBB1;;=@5;;;*9@@>BAAA<>B<A>B@BB@CCC?BA@@@BCCCCCCDDDBC@B?@?=A:;;ABA@5;8;AA>BDCCECCF@@?????@BB?BCB?BBBBD;?@A8?=@@@.@C=BABAABAAA<@;>>AA:=:=?BBA?B@@@@AC?@<?@=5=00+0::=ABBBBCDBBABACCCCCBBCBBB?BBDCC?BB@AAA?BDAAA
@ATNG8:04887:02007
GATGGTAGCGCACACATAGATACAGTACTCATTCGTTTCGGAAGAGACAGGTACGTTAATAGTTAATAGCGTACTTCTTTTTCTTGCTTTCGTGGTATTCTTGCTAGTTACACTAGCCATCCTTACTGCGCTTCGATTGTGTGCGTACTGCTGCAATATTGTTAACGTGAGTCTTGTAAACCTTCTTTTACGTTTACTCTCGTGTTAAAAATCTGAATTCTTCTAGAGTTCCTGATCTTCTGGGATGTGTGCGCAGTGCCTACCATCGAATCCTCTTAGTCT
+
:8995:4445:999A:9:9;@@@@BB;55;44.49::)44394=>?B@BB?BA;?C@B@BCCH@C@BBCA@@CCC?AABBB2BB>A;;;0;AB@=A@@=AA=AABBAB@BCBBBBCB?B@@=@?CCCGDCIC?AAA@=@CCCCCCCCCBBCBBBB?BBB?BB>BACCDCBBC@@<@;;;0:;>499:9-4;459)9<?>;<<<;<.5555$59;=>:A<<@?@BBAB;;7;=ABBBBC?A;;;0;;;;BCCBBBBAAAL?A@CA;;:BC6:9<:99293><<
@ATNG8:04889:01989
GATGGTAGACACGTGTGCTCTCTCGTACTCATTCGTTTCGGAAGAGACAGGTACGTTAATAGTTAATAGCGTACTTCTTTTTCTTGCTTTCGTGGTATTCTTGCTAGTTACACTAGCCATCCTTACTGCGCTTCGATTGTGTGCGTACTGCTGCAATATTGTTAACGTGAGTCTTGTAAAACCTTCTTTTTACGTTTACTCTCGTGTTAAAAATCTGAATTCGTCTAGAGTTCCTGATCTTCTGGGTGCGCTACAGTCTCTCTACCATCGAATCCTCTTAGTCT
+
A?><9B==BCCCCBBBAA>BBBBBCDBBCCCC@CCCD?CD@B?BB@@@BA@BBBAA=@:000@=@<@?BBCCCBB>??@@@2AB>ABBB>BBBA>B7849A<::9=AA=@BBA@@;;6888;?<?@AA>=>==A@@@388;;;==>>>??B;;;B:=;:5;?;@=>>>CB@A@@=???AA5?<?;???@?/>=8881888///99:<8====+;>???<?3;66///@>9=:><>>>???<@@AA8>=;;;??>>=@>AAAAAAD678@??;?A;>>@=>>>@@
@ATNG8:04894:02012
GATGGTAGCACGACACGACGATGTGTACTCATTCGTTTTCGGAAGAGACAGGTACGTTAATAGTTAATAGCGTACTTCTTTTTCTTGCTTTCGTTGGTATTCTTGCTAGTTACACTAGCCATCCTTACTGCGCTTCGATTGTGTGCGTACTGCTGCAATATTGTTAACGTGAGTCTTGTAAAACCTTCTTTTTACGTTTACTCTCGTGATTAAAAATCTGAATTCTTCTAGAGTTCCTGATCTTCTGGACGACGCGCACTGACACTACCATCGAATCCTCTTAGTCT
+
:<:::::=554<<;566<666==@B=@<<=9;4;;;:;&5<.5.599;<<<;9;9=<24.4::=:?;44499:;;9473333$3717;66.6/0)/)//9489.333===8=B==<@@@====<@<@A>>>???8=:7715<@A@>>>889=;///838;@:>A;?8<8;;9///6/53568+83848;;;;*55666-55666677788;AA==*99999372,,(,,,,445.505:8889,22739@C@?@?B>>>>>>@@>>>A;>99:=9//+/::5::===
@ATNG8:04896:01982
GATGGTAGATATATGCACGCTCTACCAGAAGATCAGGAACTCTAGAAGAATTCAGATTTTTAACACGAGAGTAAACGTAAAAAGAAGGTTTTACAAGACTCACGTTAACAATATTGCAGCAGTACGCACACAATCGAAGCGCAGTAAGGATGGCTAGTGTAACTAGCAAGAATACCACGAAAGCAAGAAAAAGAAGTACGCTATTAACTATTAACGTACCTGTCTCTTCCGAAACGAATGAGTACATAGATATACGTATAGCTACCATCGAATCCTCTTAGTCT
+
@CDC@BBACCCCDCCCCCCBDDDCB?BBC?CCB@@@<@<@AAAAAB@CB@B?BAAA?;;@+B@BCCCCC@BBBC<AACBEDF5DC@CACCC;CBB?BAAACGFCB?B@CC@CCD?AA@@ACDDCCBBCCCCC@DCBB?BBAABBBB?CADDB?BCDCCCCC?CCBAAA?AA>ACD?AA???8??>;99999.9A?C?>>BBB@B8:8;AAB<>;>BCBB@BCBBBCC@C?BBC>CBB?BBBCCCCC??CAAAA?AACC?>@@@@@<@>@@A;@@;>>><A@><=
@ATNG8:04852:02031
GATGGTAGGCGAGAGTGAGACGCAGTACTCATTCGTTTCGGAAGAGACAGGTACGTTAATAGTTAATAGCGTACTTCTTTTTCTTGCTTTCGTGGTATTCTTGCTAGTTACACTAGCCATCCTTACTGCGCTTCGATTGTGTGCGTACTGCTGCAATATTGTTAACGTGAGTCTTGTAAAACCTTCTTTTTACGTTTACTCTCGTGTTAAAAATCTGAATTCTTCTAGAGTTCCTGATCTTCTGGGTCTACGCTCGTCGCGCTACCATCGAATCCTCTTAGTCT
+
BBCC@BBB:;9ABCBC@BABAAACCCBBBB::9;CCE@CC@C@CDCCCBB>BCCDC@C=CAAA?C=BABAAABBB?BBBBC3A@<@9782:?AA>BA@;??;@AAADC?BBCCCA<=:>>?;@<AA@AA@AA9>>>>9>@@A657BBCC>>>==<8>>><?C=A<?>?@@@?>>;?????5?=B:>:@@@,;;=;;*------7<:=:>BBB/@@@@@<@=@?<??===AA:>:>?B>>>;@AAD:AAA@?@??776----;;=A;@BAAA:==:===;?A=>:
@ATNG8:04853:02045
GATGGTAGATATATGCACGCTCTACCAGAAGATCAGGAACTCTAGAAGAATTCAGATTTTTAACACGAGAGTAACGTAAAAAGAAGGTTTTACAAGACTCACGTTAACAATATTGCAGCAGTACGCACACAATCGAAGCGCAGTAAGGATGGCTAGTGTAACTAGCAAGAATACCACGAGAGCAAGAAAAAGAAGTACGCTATTAACTATTAACGTACCTGTCTCTTCCGAAACGAATGAGTACGAGAGAGCACACGTGTCTACCATCGAATCCTCTTAGTCT
+
7:996;<;A=@;@@CCCCCBBBCDC@BBC@BBB@@?>@:>@A998=8<<8;8?ABBCB>>+=7==BBBB>>=C8>=??>??,;;54:::<.5558<=<<@@@:;6;?BB@CCC@CCBBBBCBBCDHEBBBB@BCBA?B;;;CCCC@F@KA@?ACDBCDBA?ABBBBC?BB?BBB?A@@@?<;;>978999(9=8<<:BBBCBB@G@CC9:;;@EBBBB?B@@@>00,0,000*///)/989::@BBBBABBBBBBBBAAAA::8<=;;;>9;;5;:;3:>;;=
@ATNG8:04856:02047
GATGGTAGCTCTGCTCTGACTCTCTTACTCATTCGTTTCGGAAGAGACAGGTACGTTAATAGTTAATAGCGTACTTCTTTTTCTTGCTTTCGTGGTATTCTTGCTAGTTACACTAGCCATCCTTACTGCGCTTCGATTGTGTGCGTACTGCTGCAATATTGTTAACGTGAGTCTTGTAAAACCTTCTTTTTACGTTTACTCTCGTGTTAAAAATCTGAATTCTTCTAGAGTTCCTGATCTTCTGGATATGAGTGACTTCGTGCTACCATCGAATCCCATCTTTAGT
+
A<CB7555::;;54455555559994;;<<A@<A?>>8;?>??BBCCBAA>>AA00+0;>>@D@CAFB@ABBBCC7;;ABA0AD8;;==2;955.5996<<.55;>9919999CCCC?@?A=@;AB;;;99@;@@@B699@@@@<<<<9:::::85:98588387;:;;@=6666;9===*:29;99999$9@===8?;?;??>@;;49999,99=;;7<=AB49:@?===;>+0/887748:;6;>>@@@>=:;--(-----77:3555<:6333(3///6.6//
@ATNG8:04859:02059
GATGGTAGTGTCAGTGCGCGTCGTCCAGAAGATCAGGAACTCTAGAAGAATTCAGATTTTTAACACGAGAGTAAACGTAAAAAGAAGGTTTTACAAGACTCACGTTAACAATATTGCAGCAGTACGCACACAATCGAAGCGCAGTAAGGATGGCTAGTGTAACTAGCAAGAATACCACGAAAGCAAGAAATAGAAGTACGCTATTAACTATTAACGTACCTGTCTCTTCCTAAACGAATGAGTACTACTCTCAGAGACACACTATCGAATCCTCTTAGTCT
+
CCDD?CBBBB@AABBCCDCC:6:BB?CAA?ABBBBCAC@CCCCCCC@CC@B?@@@====?.??BBAAAB@@@AC<000@@@=0<<8@5;;;*:@A=BBBB9;9AB<A@BB?BBB?CDCCDCCCCCCDCCCCE@CA;:9;DBADC??=@@B;;:;BACECCB?BCBBBC@AA=AAA?CCFCC>CBB?BBB>BBBB@>>>@@>AAA@C?BBBA?B?BBBBB@CBBABBB:>::::/:??=???ABEBF?????A???CBBBBB>==?>==7;:4:::4;====
@ATNG8:04860:02020
GATGGTAGCACGAGTCACTCATATCCAGAAGATCAGGAACTCTAGAAGAATTCAGATTTTAACACGAGAGTAAACGTAAAAAGAAGGTTTTACAAGACTCACGTTAACAATGTTGCAGCAGTACGCACACAATCGAAGCGCAGTAAGGATGGCTAGTGTAACTAGCAAGAATACCACGAAAGCAAGAAAAAGAAGTACGCTATTAACTATTAACGTACCTGTCTCTTCCGAAACGAATGAGTACAGAGAGTACGATATGTCTACCATCGAATCCTCTTAGTCT
+
:<=>@CCCCBBBDCCBBBCCBCDCB?CCD?BBCC;;8;:?>B@@@C@ED@D@B@@;;::-;;>@BCBA@@::9.9=;<;;;$9;<<3;;;0;AB@CBBBDDCCB?B=@?;:::?BBBCCDFCCCDBBBBBC@DCAA?CCCCBBBB=@=@::6:A@@@BCB@BBBCCC?CB<??A=A@@@A59:A>BBBBB3AB=A;;;@@A@A<>;>==?5:5:>BCD?BBCCCCC@C@BBB>AAA?BBB@CCCCCAAAACCCC@@@CCBBB@A>>A@@@<@A;;<;8<>:::
@ATNG8:04861:02043
GATGGTAGTGATACAGATCAGACACCAGAAGATCAGGACTCTAGAAGAATTCAGATTTTTAACACGAGAGTAAACGTAAAAAGAAGGTTTTACAAGACTCACGTTAACAATATTGCAGCAGTACGCACACAATCGAAGCGCAGTAAGGATGGCTAGTGTAACTGCAAGAATACCACGAAAGCAAGAAAAAGAAGTACGCTATTAACTATTAACGTACCTGTCTCTTCCGAAACGAATGAGTACCTCTCAGACGCTCGTCCTAATCGAATCCTCTTAGTCT
+
CCCD@CBBBCCCCCCCCCCCCCCBD@CCD?BBBBCC@CABBAAAD?AB>B?A@BBCCCC3C?CAAACCBCBA@8?<>>>>>0@A@C=A@@8@BC@CBBCDCDDC>B>BC@CCC>@?@ABBCCDDCCCBCCD@CCBB?BBA@ACAA>BACCC?CCBBABCD@CBCBB?BB@CBB?BA@@A<@@@>@????1?C?CCCAACCCC>A>ACCC?B?BBCCC@BAAAACC?A?ABC>CCC?CBBBBCC??CDAD@@@BBBBB@A<<<9=?@@<@?<???;?>BBB
@ATNG8:04862:02027
GATGGTAGGTGCAGCATGAGTGTATCCAGAAGATCAGGAACTCTAGAAGAATTCAGATTTTTAACACGAGAGTAAACGTAAAAAGAAGGTTTTACAAGACTCACGTTAACAATATTGCAGCAGTACGCACACAATCGAAGCGCATGTAAGGATGGCTAGTGTAACTAGCAAGAATACCACGAAAGCAAGAAAAAAGAAGTTACGCTATTAACTATTAACGTACCTGTCTCTTCCGAAACGATGAGTACGTGTGCGACCGTGTCTCCTACATCGAATCCTCTTAGTCT
+
4444.49939;9/////999:///7729:=066:;:;-3-448884506=:=<==;::<;;';89<<==<95555)5<55555$5<7<.555&5;;7=;664:;//+/69:39/3-38335;:=>>666695=:;;;=7999//////)/4://)/:9755//)////44.5:8555:>;::918//(------#--(//(/667::9395///803...59;4555666<:=:===5////997::::99------(--6//394993333336:94933,37722
@ATNG8:04862:02049
GATGGTAGGCACTGCGCACACATCCCAGAAGATCAGGAACTCTAGAAGAATTCAGATTTTTAACACGAGAGTAAACGTAAAAAGAAGGTTTTACAAGACTCACGTTAACAATATTGCAGCAGTACGCACACAATCGAAGCGCAGTAAGGATGGCTAGTGTAACTAGCAAGAATACCACGAAAGCAAGAAAAGAAGTACGCTATTAACTATTAACGTACCTGTCTCTTCCGAAACGAATGAGTACACATCGTCGTGTCGTGCTACCATCGAATCCTCTTAGTCT
+
//::7@A?<B<555=:;;=A=>??E7=AB?DCCCFDAGABBADBDD?A@@C?;;5<<>>>1C:B<:?;?=;@@?:@=?@@B@1@A;@;>@>0@@B;AB@BBBCBB?B?BA@BDD@CCCBBCBCCCBBCAA;;:;BAA@CCAAABBC@C@DBB@B@@@CABA?AA????<?A=@A@=@@@?>8<9819899+7=<@@BAA>===18069=;<A==;@A@=A:000//)/)///(/8869>>;??>AA<<773<>>=>>>>?>BAB>BAAAB?BB?999<777<;
@ATNG8:04864:02068
GATGGTAGGCACTGCGCACACATCCCAGAAGATCAGGAACTCTAAGAAGAACTTCAAGATTTTTAACACGAGAGTAAACGTAAAAAGAAGGTTTTACAAGAACTCACGTTAACAATATTGCAGCAGTACGCACACAATCGAAGCGCAGTAAGGATGGCTAGTGTAACTAGCAAGAATACCACGAAGCAAGAAAAGAAGTACGCTGTTAACTAGTTAACGTACCTGTCTCTTCCGAAACGAATGAGTACTGTATCTATGTGTGCGCTACCATCGAATCCTCTTAGTCT
+
77//)//7)4444544599666>AA4;;>05555554949<;5/)//)/8(--0--(/77:::':+/44<;:::6671///<<<<+<;:>:=@@0///)//)/997::>7767:6:;;///86///799:<<<<<=8;????A@ABBBBB?A=@940494499:@8B=<:8;)//(///6;;;8.33968888.88*..8666333(-(-6---2828;966-..96622+2+/..'...(/6....::66725595;=>>=87697917<9881//(.66268-..
@ATNG8:04866:02033
GATGGTAGAGTATCATGTGTATCTCCAGAAGATCAGGAACTCTAGAAGAATTCAGATTTTTAACACGAGAGTAAACGTAAAAAGAAGGTTTTACAAGACTCACGTTAACAATATTGCAGCAGTACGCACACAATCGAAGCGCAGTAAGGATGGCTAGTGTAACTAGCAAGAATACCACGAAAGCAAGAAAAAGAAGTACGCTATTAACTATTAACGTACCTGTCTCTTCCGAAACGAATGAGTACACATCGTCGTGTCGTGCTACCATCGAATCCTCTTAGTCT
+
56691--/:9:::977-----779<:;?@@CBCBBA?A8;;AA;;:;@@4;49@@@@CCC1B999@ABCCCCCC=CC;;;;;*;B>B=@@@7@A@=BCBBBC@;?:=6;94::;8=>88<BBBABAAAABCFACA@@=@@@@@995372<00)/:;:><<;255:?>>;>><>@B>B=BBB99650-----$--(-556:888<8=6;;;727279BBCACCBBAAA?B>ABC>B?@7;9:?@<@?:00/8/59>4944944:43-3333304=8<<<69:833
@ATNG8:04867:02035
GATGGTAGCTATACGTATATCTATGTACTCATTCGTTTCGGAAGAGACAGGTACGTTAATAGTTAATAGCGTACTTCTTTTTCATGCTTTCGTGGTATTCTTGCTAGTTACACTAGCCATCCTTACTGCGCTTCGATTGTGTGCGTACTGCTGCAATATTGTTAACGTGAGTCTTGTAAAACCTTCTTTTTACGTTTACTCTCGTGTTAAAAATCTGAATTCTTCTAGAGTTCCTGATCTTCTGGGATGTGTGCGCAGTGCCTACCATCGAATCCTCTTAGTCT
+
ABBB@CCCBBCBBCDDDEBCBBDCCCBBBD9969@@@<BCBD@CCCCCCC?CCCCA>A?CCCC?C9BAA=BBBBB=BBBBC3BBCBAAA=ABDC?AAB?BB=>=?DCE>AA@ABBBB?B=<:<;A@@@>>>A;??8868>>=9;=;=@@AA>?>><<><;?A;A;@@@@>>>>>;@A@AA2A8=:=9;;;+;;666)--3---77-/(/98:*9;?AB=B<8868AAA=;;7;:==@@@A999>@6=//-;--/899;A??:>==9==>@G=BC;>>?<?A>>=
@ATNG8:04869:02063
GATGGTAGCTCGCTGATGATATCTCCAGAAGATCAGGAACTCTAGAAGAATTCAGATTTTTAACACGAGAGTAAACGTAAAAAGAAGGTTTTACAAGACTCACGTTAACAATATTGCAGCAGTACGCACACAATCGAAGCGCAGTAAGGATGGCTAGTGTAACTAGCAAGAATACCACGAAAGCAAGAAAAAGAAGTACGCTATTAACTATTAACGTACCTGTCTCTTCCGATACGAATGAGTACTGTATCTATGTGTGCGCTACCATCGAATCCTCTTAGTCT
+
88;=>@@BBB=CDBBCCDCDDAAAC@ECJ@BBBCBBAC?BBB;;:C@CB@C?::::7==?.?>BBBBBBA>>?=5==;;999$9<5:.555&5<<9>A<ACCCCC@C@BB?BCC?CCCCCCCC@@BDCCCBC@CC??>@BABABBA=@=@::7;BBCCBCC@CCCCCC?BB?BCC9::BBB8???<?CCCC2AA>AACCCAA==:=>@@@E8;8;>BCC@BBAACCC@B@BBCEEBC@CBBBBBBBBBBBBBBBBBBBBB@@?AA<AAA::6:=9///9=;;;=
@ATNG8:04870:02064
GATGGTAGGTGCACATGAGTGTATCCAGAAGATCAGGAACTCTAGAAGAATTCAGATTTTTAACACGAGAGTAAACGTAAAAAGAAGGTTTTACAAGGCTCACGTTAACAATATTGCAGCAGTACGCACACAATCGAAGCGCAGTAAGGATGGCTAGTGTAACTAGCAAGAATACCACGAAAGCAAGAAAAAGAAGTACGCTATTAACTATTAACGTACCTGTCTCTTCCGAAACGATGAGTACTGCGTCTCACTCTCGCCTACCATCGAATCCTCTTAGTCT
+
/:::?A?A<DBBB@@ACCCCCBC@@<@AA>AAAAAA?B?AACBBBC@ED?B@AAB9999:.;?CCEDDCCCBBB=BA@ABBB2BB?B?BAB8BAB?B?@ABBBCD?A>AE>AAA>BABCCBBBC?AABC????BBBC>AAB>>?AA?B?BBFAB999ABBB?BDCCCD?>>=?BB?CC??A3;98059889)78/8???C>>>A15.7<;<8=:=>>>>=???@@@B8;7;>>6<00/8;:-/////98>?CB?===?AA7;:@<>;;;>:=>98888=;;69
@ATNG8:04875:02054
GATGGTAGTATAGAGCTCTACATAGTACTCATTCGTTTCGGAAGAGACAGGTACGTTAATAGTTAATAGCGTACTTCTTTTTCTTGCTTTCGTGGTATTCTTGCTAGTTACACTAGCCATCCTTACTGCGCTTCGATTGTGTGCGTACTGCTGCAATATTGTTAACGTGAGTCTTGTAAAACCTTCTTTTTACGTTTACTCTCGTGTTAAAAATCTGAATTCTCTAGAGTTCCTGATCTTCTGGGTCTACGCTCGTCGCGCTACCATCGAATCCTCTTAGTCT
+
::9:7;:===@@@;;;;;<@@>>??>==666=:;;;>7><7<9;>:=5874==99:8=7BBBB@C947?==B==B;A@@>>(733<658)5??A>???=@@:?><88C8;779=<<>:;>D<@<>?@552;;367771577:789<=<7975555.6<A;>=9=7///=989==486767'77>5:;AAA/=;768)6:9;@>AAAA6<<<<+;;89:+/*///::>;;;<@7;;BBBA=;;;=5=====???===<///:;7;6;=<<=9/-,-99+--;33
@ATNG8:04881:02063
GATGGTAGGCGAGAGTGAGACGCAGTACTCATTCGTTTCGGAAGAGACAGGTACGTTAATAGTTAATAGCGTACTTCTTTTTCTTGCTTTCGTGGTATTCTTGCTAGTTACACTAGCCATCCTTACTGCGCTTCGATTGTGTGCGTACTGCTGCAATATTGTTAACGTGAGTCTTGTAAAACCTTCTTTTTACGTTTACTCTCGTGTTAAAAATCTGAATTCTTCTAGAGTTCCTGATCTTCTGGATACACTCATGTGCACCTACCATGAATCCTCTTAGTCT
+
889:7<=B?BBBCCCDDCCCBDCCCCDCCD?@;>::;0;C5;4;CCCCCC@DDCAA=BADCBA=A?CABBCC@98/:A?A<2BB>AABB=AA8899BA=@A>ABBCBB?BA@@B=>>:A@A;A:??<>>@>><???A066@>>>>>AABA>===A<677=AA<A=AD?>>>??C:;8888)8:A:>>AAA/A@@@@7@;;888@>>>5;:;:+;>=<=<?=?A<@@@@@@@=><?>>>>?8<<@;AAA888>A???===>@<@@A<@>@A<::7:>>;A@;;;
@ATNG8:04882:02052
GATGGTAGGAGACACGTCGCTCACGTACTCATTCGTTTCGGAAGAGACAGGTACGTTAATAGTTAATAGCGTACTTCTTTTTCTTGCTTTCGTGGTATTCTTGCTAGTTACACTAGCCATCCTTACTGCGCTTCGATTGTGTGCGTACTGCTGCAATATTGTTAACGTGAGTCTTGTAAAACCTTCTTTTTACGTTTACTCTCGTGTTAAAAATCTGAATTCTTCTAGAGTTCCTGATCTTCTGGGTGCGCTACAGTCTCTCTTCCATCGAATCCTCTTAGTCT
+
45;;:C;;:;A<ACCCCAA@BECCDCCCCCAA?BCCD?DE?B?CBBBCCC@BBBCC@D@CCBB>B<??BBCABBB?@@A?A2AA?BBBC>EBBD=BBC?@@5989CCC@AABBBB>>9>??;?:>>>?>;;=9>@@>:>?@A@>@>@A@>>A88:<>>><AA<A=AA><;>A?@;>>DDD3@<@;>>???/<====6;///77<>>><:>>=,=///;6;6>><@AAAC>>:>:=@A=>>:>=AA:;;;A===@@=>=AAA;;7;=A???A<>>:>@@<@@@??
@ATNG8:04882:02059
GATGGTAGGACGAGCGTCTGAGAGGTACTCATTCGTTTCGGAAGAGACAGGTACGTTAATAGTTAATAGCGTACTTCTTTTTCTTGCTTTCGTGGTATTCTTGCTAGTTACACTAGCCATCCTTACTGCGCTTCGATTGTGTGCGTACTGCTGCAATATTGTTAACGTGAGTCTTGTAAAACCTTCTTTTTACGTTTACTCTCGTGTTAAAAATCTGAATTCTTCTAGAGTTCCTGATCTTCTGGATACACACTCGCTCGCTACCATCGAATCCTCTTAGTCT
+
95<<8<CC?AB@A@ABABBBBCCC@CBCCC@A=AAAC=BE?B?ABBBBCC?CDBBB?D=BBCC?D?BBBCBBBBD?CCCCC1DC@CAAA:@B@@=BCC?CC9;:BCCC@CCDDCCBB?BCC@C?CEEDEDDD?BBDD?CCCCCCBCCCCCCCBBB?CBC@CC?B?BBCBBBCDD=A::::6:>B=@@@@@0@DCCC=BBCFCCCBBA;@@@@0@@@AF?A?BC@CCCCCBB@B@CCCBAB>ACCACCCECCDCB@@@C?AACCDADDBBA?BC?AAA@DE@@?
@ATNG8:04883:02045
GATGGTAGTGTGTCTCTGAGAGTAGTACTCATTCGTTTCGGAAGAGACAGGTACGTTAATAGTTAATAGCGTACTTCTTTTTCTTGCTTTCGTGGTATTCTTGCTAGTTACACTAGCCATCCTTACTGCGCTTCGATTGTGTGCGTACTGCTGCAATATTGTTAACGTGAATCTTGTAAAACCTTCTTTTTACGTTTACTCTCGTGTTAAAAATCTGAATTCTTCTAGAGTTCCTGATCTTCTGGGATGTGTGCGCAGTGCCTACCATCGAATCCTCTTAGTCT
+
CBEE@BBBCC??ACCCCCCCCCCCCBBCCCCC<??AA9BB?D?BBBBBBC?CCCCD=B>BCCC?C?C@BBCCDHE?BB@B@0BB?CDFD>BBBB>BCC@CI;;:BGCD@CCCCCEBB@DDC=C?CCCCCCCC@CBBB?CCCCCCCCCCCCCC99:@CDD@DD?B@BBCCC@CCC=A@@@@7@>B=:::::*:AABC>CBBCCDCCBB@BCBB3BBBCCAC@BB@CCCCBBB?C@BBBCCC?CBCD>C9:9ABB@BBC::;B@CED@CDBBB@CCA@@@?BBAAA
@ATNG8:04885:02050
GATGGTAGCTCTGCTCTGACTCTCGTACTCATTCGTTTCGGAAGAGACAGGTACGTTAATAGTTAATAGCGTACTTCTTTTTCTTGCTTTCGTGGTATTCTTGCTAGTTACACTAGCCATCCTTACTGCGCTTCGATTGTGTGCGTACTGCTGCAATATTGTTAACGTGAGTCTTGTAAAACCTTCTTTTTACGTTTACTCTCGTGTTAAAAATCTGAATTCTTCTAGAGTTCCTGATCTTCTGGATACACTCATGTGCACCTACCATCGAATCCTCTTAGTCT
+
A@B>@CCCCDCAABCDCCCCCCBBBCDCCCBB?BCCD>CB=B=BBCCCDD@CCBBB?C?CBBB=B>CDDBCCCCC@BBBBB1CC?CCCD>BCBA>AAA>AD999CCCEACECCDCCB?BCC?C?CCCCBBBC?CCCC?CBBAAABBCCCBBBBAA?AAB?BD@D?BBBBBBBDC=A::::.:>B>:::::*:BBBC>CCDCCCJCBB<@@@@0@ABCD@C@BD=BACDBBB?B?BBBCBB?BBB?BCCCDCCCC???BBCC@BBB?C???B?BB>@@@@BBA??
@ATNG8:04885:02059
GATGGTAGGACGAGCGTCTGAGAGGTACTCATTCGTTTCGGAAGAGACAGGTACGTTAATAGTTAATAGCGTACTTCTTTTTCTTGCTTTCGTGGTATTCTTGCTAGTTACACTAGCCATCCTTACTGCGCTTCGATTGTGTGCGTACTGCTGCAATATTGTTAACGTGAGTCTTGTAAACCTTCTTTTACGTTTACTCTCGTGTTAAAAATCTGAATTCTTCTAGAGTTCCTGATCTTCTGGATACACTCATGTGCACCTACCATCGAATCCTCTTAGTCT
+
949:8<<<9>=;;;<;;;>D@??@795:=;;;6;;;;1;<0949@@@>CE@CAABIBGACCCB@CAGDCCCCBBC?@@@@@0@C@DDDD=@@DI@CBA=AB<A@BCCC@CCCCDBBB>BAA?A5;<<;<BCC?BBCC7;;@@>@@@@??@BAAAC@CBC@CC=@=@ABBBCBCC>A000,0+0*0000)079==,9:BBCBB::9;>>>:(::>@@9=:>@;@ACAA;;6:;@@@@@B?BBB@CABBBDA@BAAA@BBA>ABB@CBBABACC@CCC=????@
@ATNG8:04886:02036
GATGGTAGCGCACACATAGATACAGTACTCATTCGTTTCGGAAGAGACAGGTACGTTAATAGTTAATAGCGTACTTCTTTTTCTTGCTTTCGTGGTATTCTTGCTAGTTACACTACGCCATCCTTACTGCGCTTCGATTGTGTGCGTACTGCTGCAATATTGTTAACGTGAGTCTTGTAAAACCTTCTTTTTACGTCTACTCTCGTGTTAAAAATCTGAATTCTTCTAGAGTTCCTGATCTTCTGGCTCTCGTAGACAGATACTACCATCGAATCCTCTTAGTCT
+
544;.4459;;569@AABA665>565=<;4555:;>@8==9B:ACCC:69@><9;9.4.4<<==?9>>>;;<==@:====<)::7;;A?8><>@<?;949<7///99<.6/799///;49//,/7>>>;@;<<8<=@A?BA@@?@@@BB@>>=999.48<38838.434444555.44444&549.55555$4;:<<<<<;666<6668<<<=(;::/0*0:==*00>>;<@7@9?959=<<?9919;9:966?;;<>555;544<7<<<;;7:>85557:::44
@ATNG8:04853:02096
GATGGTAGATACTCGCTGATACACCCAGAAGATCAGGAACTCTAGAAGAATTCAGATTTTTAACACGAGAGTAAACGTAAAAAGAAGGTTTTACAAGACTCACGTTAACAATATTGCAGCAGTACGCACACAATCGAAGCGCAGTAAGGATGGCTAGTGTAACTAGCAAGAATACCACGAAAAGCAAGAAAAAAGAAGTACTCTATTAACTATTAACGTACCTGTCTCTTCCGAAACGAATGAGTACACTTCGTCGTGTCGTGCTACCATCGAATCCTCTTAGTCT
+
@@A=?CBBCBAABBBAAAC@BBBBB=BDC?A@DEBB@B@CBCA@AC>BB?B>A?@9:::9(9;A@ABBBBBBBC>@?ABBBB5AA?B4;;;.;AA?BB<<;DDCD@C@BB?BBD?BBABBBBBBDCGCBBBC@BBBA>BBABBAA@=B?BBB?BCCBBACC@DCCCAA=9949?78==7777&7333777899%9<8;837ABA;@9=9>CAA=@<A;;;B<??@@???494:=;3:8818;::;:>=>@<;;;B???======@==:=@@>>:>?=:;;======
@ATNG8:04860:02071
GATGGTAGTATATCGCGTCGCTATCCAGATGATCAGGAACTCTAGAAGAATTCAGATTTTTAACACGAGAGTAAACGTAAAAAGAAGGTTTTACAAGACTCACGTTAACAATATTGCAGCAGTACGCACACAATCGAAGCGCAGTAAGGATGGCTAGTGTAACTAGCAAGAATACCACGAAAGCAAGAAAAAGAAGTACGCTATTAACTATTAACGTACCTGTCTCTCCGAAACGAATGAGTACGTGTGACGTACGTGAGCTACCATCGAATCCTCTTAGTCT
+
;>><<@??CCCBBBCCCCECBCDDD?BBBBCCCC@@>A?CBBBBBD@CC@C@?>>9::::):?ABCCCECC:98*7?9;;;;*<A>@5;;;*:BC?CCCCDDCDB?B@CC@CCC?CCAAACCCECCBEBCCC@ABBC?CCBBBABB>B?BAA>ABBCCCCC?ACCCBB?BB?AAA>AACCC:@@@:<<===1=A?BAAACCB>?:>:??AA:>:=@CCC@BBBBBBBB?ABC@BAA>ABBCCBDBAAABBBCCCBBBC?>>BBD@BBBBB?BB?BBB>BAAAB
@ATNG8:04862:02100
GATAGATACTCGCTGATACACCCAGAAGATCAGGAACTCTAGAAGAATCAGATTTTTAACACGAGAGTATACGTAAAAAGAAGGTTTTACAAGACTCACGTAACATATTGCAGCAGTACGCACACAATCGAAGCGCAGTAAGGATGGCTAGTGTAACTAGCAAGAATACCACGAAAAGCAAGAAAAAAGAAGTACGCTATTAACTATTAACGTACCTGTCTCTTCCGAAACGAATGAGTACGAGAGAGCACACGTGTCTACCATCGAATCCTCTTAGTCT
+
@<><65445;5559999959=909;;=?B@<00)/)//99:9949=6::@?==>?>'7,7;3338A;<=:=8=9:999'78//6>==&///(/6688;9--,0,,,,-)--77;<<BCCCDCCBBA?A0008<<<>=>?A=>:>00*0;//0;=A8AA?;;:;7817=;8<=7878(877/777777#7=6<B<@:@A??;?>?CBA=A<@?DCG?BBAA@@@=>@B@@5@00+000<@@ABBBBBBABBBAAACBA@A9:49???@@??;?A@?===AA
@ATNG8:04863:02105
GATGCATCATGCATATCTCACCAGAAGATCAGGAACTCTAGAAGAATTCAGATTTTTAACACGAGAGTAAACGTAAAAAGAAGGTTTTACAAGACTCACGTTAACAATATTGCAGCAGTACGCACACAATCGAAGCGCAGTAAGGATGGCTAGTGTAACTAGCAAGAATACCACGAAAGCAAGAAAAAGAAGTACGCTATTAACTATTAACGTACCTGTCTCTTCCGAAACGAATGAGTACTGCGTCTCACTCTCGCCTACCATCGAATCCTCTTAGTCT
+
AA99;@@ABBBBB@ABBCCDC@CAB?BCDD@A>A@CCDCCBB?BD?C@CB@@@CCC5C@BBABBBBBBBC<??@@@@@,@?<A=BDD;BBFACAAACCBBB??>?C@BBA?BBABBBBBDCBBAAAAB?BAAA?CAAABBBC@F@CBB@BCBAACCC@AAABBB@?>;?BA9==999,7;;8<<???.?A=BBBBBBD??;>;?===5;6;>BBC@CCBABBC>A?AAA9A::8:??ACDBAAABD@@@ABB@AA;;;;CB@BBBCC???<?B@=BC:::
@ATNG8:04867:02075
GATGGTAGAGTATCATGTGTATCTCCAGAAGATCAGGAACTCTAGAAGAATTCAGATTTTTAACACGAGAGTAAACGTAAAAAGAAGGTTTTACAAGACTCACGTTAACAATATTGCAGCAGTACGCACACAATCGAAGCGCAGTAAGGATGGCTAGTGTAACTAGCAAGAATACCACGAAAGCAAGAAAAAGAAGTACGCTATTAACTATTAACGTACCTGTCTCTTCCGAAACGAATGAGTACACATCGTCGTGTCGTGCTACCATCGAATCCTCTTAGTCT
+
@<>>9B>BDDBBBCCCHBBBCCCCC@BCC?A@@CBB@C@CDCC@@?<@B@D@BBBBCDED2B?BCCCCCCBBBB<@ACBCCC2BC@CADDD:CCC@B:;;CCCCC?A>::8:CC?BAAADEDCCCCCCBBDD@CCBC?BBCBAB::6;?C;;;;CDDDCCC>AABBAA>AB>AB@499999+9==;>@@@@.>><????ABB??<;<>=>>1818<CCJ@CCCBBBB?B?BCE>CBG@AAABBBBCCCCDCABBCDCBBBBBCBD?CAAAB>AA?BBB?CAAA@
@ATNG8:04872:02078
GATGGTAGTGTGTCTCTGAGAGTAGTACTCATTCGTTTCGGAAGAGACAGGTACGTTAATAGTTAATAGCGTACTTCTTTTTCTTGCTTTCGTGGTATTCTTGCTAGTTACACTAGCCATCCTTACTGCGCTTCGATTGTGTGCGTACTGCTGCAATATTGTTAACGTGAGCCTTGTAAAACCTTCTTTTACGTTTACTCTCGTGTTAAAAATCTGAATTCTTCTAGAGTTCCTGATCTTCTGGACAGAGTGTGCAGATACTACCATCGAATCCTCTTAGTCT
+
5>>>?BCBBBBBCBCCCCCBBBBBBBAAAA@@>@DBC>CC?B?BCCCBDD@DDAAA?D@DDBB=B?BDDDBCCCC?CCDDD5BB@BCCG?CC@@>@BB=BG?AACECC@CCGDBBBC@DDD<A<ACCCCCCC?BCDD@DBBBCCCCCCCCCCAAA?CBB?BD@D?CABCCCB?A=@::::.;5;=;;;;.9BBDE<A@CCDCCCCB?BBBB2BBBCC?A?BCACDECCBB?B@DBBBCF?BAB?CECCCCCCCBBBBBCCCDCC?ABBBA@CC?@@A>BB@A@
@ATNG8:04881:02093
GATGGTAGGCGACATACATACGCGCCAGAAGATCAGGAACTCTAGAAGAATTCAGATTTTTAACACGAGAGTAAACGTAAAAAGAAGGTTTTACAAGACTCACGTTAACAATATTGCAGCAGTACGCACACAATCGAAGCGCAGTAAGGATGGCTAGTGTAACTAGCAAGAATACCACGAAAGCAAGAAAAAGAAGTACGCTATTAACTATTAACGTACCTGTCTCTTCCGAAACGAATGAGTACAGAGAGTACGATATGTCTACCATCGAATCCTCTTAGTCT
+
:;<<;CBB@ABABCBBBBAB;;;:B?DCE@CBCB;;8;?CCBBC@@=@A?B?AABBBCCD5CADGEDCAA@@@@8@B;;;;;*9A=BADDD;ECDAEBBBBBBBB?C?BB?CCD>AABBBBBBBBBCCBCCCACCCC?BAA@BBAB=@?@999:CCCCCCC?CCBCDD?AB=A??177777):==9??AAA/::49???A?==@,00/>@<6>78=BCD@B;::A@A?B>@@C>@@@>;:::@BAAAAB??@ABBBBCBBBBDBB?BCBBB?BB<@@@<??;;;
@ATNG8:04885:02113
GATGGTAGCTCTGCTCTGACTCTCGTACTCATTCGTTTCGGAAGAGACAGGTTCGTTAATAGTTAATAGCGTACTTCTTTTTCTTGCTTTCGTGGTATTCTTGCTAGTTACACTAGCCATCCTTACTGCGCTTCGATTTGTGCGTACTGCTGCAATATTGTTAACGTGAGTCTTGTAAAACCTTCTTTTTACGTTTACTCTCGTGTTAAAAATCTGAATTCTTCTAGAGTTCCTGATCTTCTGGTGTCTGATCTGTATCACTACCATCGAATCCTCTTAGTCT
+
?;<=@BDBABBBCCBCCCCBCCCCBBBBEC??>@BBC?BB?B?BBCCCCC@DACCCACABBBB@C@CCCBCBBBC@BBCCC5CG@CBCB=AAAC@CFIBDD;=;BCCDACDCBBCBD@BBC?C@BBBBBBBC@CCCCC=CC@@A@@CCCCBBBB?CBB>BC>B?BCCCCCCCC@CCCCC<C>B>BBBBB5BDDDD>CECCCB@@@@?BBCC5CBCCC?B?BD@CCCBBDC@CACCBBBB?BCCACCBCCCBBAAA@@@BAA@@@?ABABB?AC?AAA?BBBBC
@ATNG8:04890:02117
GATGGTAGCGCATATCAGCGCAGCCCAGAAGATCAGGAACTCTAGAAGAATTCATGATTTTTTAACACGAGAGTAAACGTAAAAAGAAGGTTTTACAAGACTCACGTTAACAATATTGCAGCAGTACGCACACAATCGAAGCGCAGTAAGGATGGCTAGTGTAACTAGCAAGAATACCACGAAAGCAAGAAAAAAGAAGTACGCTATTAACTATTAACGTACCTGTCTCTTCCGAAACGAATGAGTACTATGTAGAGCTCTATACTACATCGAATCCTCTTAGTCT
+
CCAB>:6;@BAB;9954/////97<1:::8>>>=>C@CACDCBBBA>@@@@;=000::8899%86::::=888=;;2:8//000)00)/(///&/88,333888;==28677/722.558:<<<@=BAAAB@AA?BBAB?@;;;AAAA>B>B;;6;BBBBCBB?CBBAAA?BB?AAA9::AAA;999?ABCCCC)@A=@000>=A@A@B?BBBA>=8;;A<;9<CCCCBC=@=@AC9A@@7;;AABCCDC;9:AABACBCBBBBBBBBBB==>6;;;=>=<@CBBB
@ATNG8:04894:02073
GATGGTAGCGCACACATAGATACAGTACTCATTCGTTTCGGAAGAGACAGGTACGTTAATAGTTAATAGCGTACTTCTTTTTCTTGCTTTCGTGGTATTCTTGCTAGTTACACTAGCCATCCTTACTGCGCTTCGATTGTGTGCGTACTGCTGCAATATTGTTAACGTGAGTCTTGTAAAACCTTCTTTTTACGTTTACTCTCGTGTTAAAAATCTGAATTCTTCTAGAGTTCCTGATCTTCTGGAGATAACATGATACTCTACCATCGAATCCTCTTAGTCT
+
<<@>@GBCCCCCBCBCBBBCCCCBCCCDBBA@>@AAA<BB?C@BDCCCCC?CBCCC@D?ABBA@D@DCCDBBBDD@BBBAA1@A?BABB:@A??;@BB>BC9<;ACCCFCCCCCCCC@BCC@C?CCDCBBAB?CBBC@CCCCICBBCCCCBCB@?:@::8;GADADBBBBCCCD>BBBBB9B>B>@@@@@0@BDED>DCCBBCBBBFADEED5DBBBC?C?CDACCCBBBC@C@BBBBCC@CBC?CCCCCBCEEBBBCCCCC@@<@???@<@C@?@@?@@???
@ATNG8:04858:02161
GATGGTAGTATATCGCGTCGCTATCCAGAAGATCAGGAACTCTAGAAGAATTCAGATTTTTAACACGAGAGTAAACGTAAAAAGAAGGTTTTACAAGACTCACGTTAACAATATTGCATCAGTACGCACACAATCGAAGCGCAGTAAGGATGGCTAGTGTAACTAGCAAGAATACCACGAAAGCAAGAAAAAAGAAGTACGCTATTAACTATTAACGTACCTGTCTCTTCCGAAACGAATGAGTACGAGAGAGCACACGTGTCTACCATCGAATCCTCTTAGTCT
+
;<=>@EDBBABCCCCCCCCCEEGBB?CCC@DCCBBB>B@CCCBBBC@CG@B@BCAA@DDD3C?CAAACCCC@@?8::;@@@@0@A>A:@@@9@BB?BBFBCCC:94;=AC?CBB?A@@CECCCCBBBA??<<6=?=>;?BBABBBB@B?BBB?BCCBBBBB?BBBBB@;::5;=>:==888*589788::::&7<7<///=@?==:><?ABD;?<>>B@@=@ABACCC?C@BBA<A??=@AAACDCCAABCAAAB@BBCCBBBBBB@B>>>A=AA<@@@<@A>>>
@ATNG8:04860:02167
GATGGTAGGCACTGCGCACACATCCCAGGAAGATCAGGAACTCTAGAAGAATTCAGATTTTTAACACGAGAGTAAACGTAAAAAGAAGGTTTTACAAGACTCACGTAACAATATTGCAGCAGTACGCACACAATCGAAGCGCAGTAAGGATGGCTAGTGTAACTAGCAAGAATACCACGAAGCAAGAAAAGAAGTACGCTATTAACTATTAACGTACCTGTCTCTTCCGAAACGAATGAGTACTGTATCTATGTGTGCGCTACCATCGAATCCTCTTAGTCT
+
78::.444.4444:999=55/////)//)/3//55;;49165::;5505<5:9555:;::;);7>=455;;;:=:2:455>BB1BA=>+000&0/0)/9><77:///)/:5:9<7<<<;;;@B<::A@:;;?;?:992///////617)95:7;=<=<5557;<==<<637,33;,337713336==>>1==7<343:666=0858A@@;@7=7@?>6:0//6666=9=>>8;<8)///888888899333338789:772982778894::576879=000
@ATNG8:04862:02145
GATGGTAGCTCGCTGATGATATCTCCAGGAAGATCAGGAACTTCTAAGAAGGAATTCAGATTTTTAACACGAAGAGTAAACGTAAAAAGAAGGTTTTACAAGACTCACGTTAACAATATTGCAGCAGTACGCACACAATCGAAGCGCAGTAAGGATGGCTAGTGTAACTAGCAAGAATACCACGAAAAGCCAAGAAAAAAGAAGTACGGCTATTAACTATTAACGTACCTGTCTCTTCCGAAACGATGAGTACACACTCTCATATGACACTACCATCGAATCCTCTTTGTCT
+
:<==?C<@;==<<<<<;;;<:<:>>:00)/)/;<?<<7<8//)/--(--(-(-38366833333$3,388//*/:99;;178>>?CC169?B?BCD4:9946==>BBBBB<?<@@=@A@-00<<=955>>>===;>>;<9::;>::::00/3:4:54.5@959@A@???;BAA=98433747/////&//(/6==???>&76033///(/88>;C;A=;<8<6<;;;:?ABA@@@B?B<??B=A::9AA@@ABBBBBBBBBBAAACAA@@ABB>BAA@?<=?8>;?A;A@@@
@ATNG8:04862:02148
GATGGTAGGTGCACATGAGTGTATCCAGAAGATCAGGAACTCTAGAAGAATTCAGATTTTTAACACGAGAGTAAACGTAAAAAGAAGGTTTTACAAGACTCACGTTAACAATATTGCAGCAGTACGCACACAATCGAAGCGCAGTAAGGATGGCTAGTGTAACTAGCAAGAATACCACGAAAGCAAGAAAAAGAAGTACGCTATTAACTATTAACGTACCTGTCTCTTCCGAAACGAATGAGTACTGCGTCTCACTCTCGCCTACCATCGAATCCTCTTAGTCT
+
:5==7<<B=<@=CCCCDCCAA@@@@:>@@<@BBAAB?B>BABBBBB>AC=@=@BCCCCCC5B@BCECCCCCDCD>CBAA@@@0@A=A>@@@8@AA;?@AABBCBB?B?BC@CCC?ABCCCCBCCCCCCAAAG@D@@@>ABDCCCBB?B?C;:6;ACADDCC@CCEBBB?BB>CBB<>>>>=7?==9<=<==.=A>B??@BCBBB?><>AAA3838ACCB@BEAAACC?B?BA@9A;;6;CCABBB:::BICCCDECBBCCC?CCE@E:;:B@DD@???<?AA:;
@ATNG8:04863:02129
GATGGTAGATACTCGCTGATACACCCAGATGATCAGGAACTCTAGAAGAATTCAGATTTTTAACACGAGAGTAAACGTAAAAAGAAGGTTTTACAAGACTCACGTTAACAATATTGCAGCAGTACGCACACTATCGAAGCGCAGTAAGGATGGCTAGTGTAACTAGCAAGAATACCACGAAAGCAGAAAAAGAAGTACGCTATTAACTATTAACGTACCTGTCTCTTCCGAAACGAATGAGTACGAGAGAGCACACGTGTCTACCATCGAATCCTCTTAGTCT
+
44;<:DBCBBBCDBB996>55::;;6:>>ACCCAAA?B?DBCCBCB?BB?B=AABDCDCC3B?B@==AABBBBC=87;BBBA2AC?B5;;;.;CD=AACCCCB;;5;;;;6;DD>BBDBBBBAAABCCAAAAA@CCC?AADBBBCC=@=@;;6;BBBCBCC@DBBBCB@AB=ABB<@;@@@)00000000(0@;@?AAAAAA>;?8;;>E=B<>=@@@>A@@@@BB?B?ADF?EAA?:::ADCCCCBBBBAA@AAA9:9ABB@A=A988A<@?>;;;;>====
@ATNG8:04866:02124
GATGGTAGTAGTACACTAGTCATACCAGAAGATCAGGAACTCTAGAAGAATTCAGATTTTTAACACGAGAGTAAACGTAAAAAGAAGGTTTTACAAGACTCACGTTAATAATATTGCAGCAGTACGCACACAATCGAAGCGCAGTAAGGATGGCTAGTGTAACTAGCAAGAATACCACGAAAGCAAGAAAAAGAAGTACGCTATTAACTATTAACGTACCTGTCTCTTCCGAAACGAATGAGTACATAGATATACGTATAGCTACCATCGAATCCTCTTAGTCT
+
8<==??;@DBCBB?CGGCCAAB969:@@?<<A;;;B?B?AACCBBA>;;6;?CCDBBBAA2@=ABBCCCECBBD;@?;;;;;*;@<@9@CB9CBCACECCCCBBB?A@AG@CBB?BDDCBBCCCFCCCBBBB?BBAA@CCCBBBBB>C@CCC?CCCCCCCC@BAAACC@BA=@??=?>@@@,99<8=====.<A=A899??;>?5;6876A=A<AAGBB?BBAAACB?B?BCB=@::6:??BBBBCCCBBBB:::B@@ABB@@>>;>;;;>=@@=>>><AA<;;
@ATNG8:04866:02151
GATGGTAGTATATCGCGTCGCTATCCAGAAGATCAGGAACTCTAGAAGAATTCAGATTTTTAACTCGAGAGTAAACGTAAAAAGAAGGTTTTACAAGACTCACGTTAACAATATTGCAGCAGTACGCACACAATCGAAGCGCAGTAAGGATGGCTAGTGTAACTAGCAAGAATACCACGAAAGCAAGAAAAAGAAGTACGCTATTAACTATTAACGTACCTGTCTCTTCCGAAACGAATGAGTACTGTATCTATGTGTGCGCTACCATCGAATCCTCTTAGTCTT
+
?<?=@BBBDD?@@BCCCCCCCCCDC@CCC@CCCBBB@C@CCCCDCC?BC@D?AABBBCCC5C@CCCCCCCCBAA<??@BCCG5CD@C=@@@9@CCACCFBCCDDD=B=BC?CDD?BBBCCCCBBCBCDBBBD@CBCC?CBBBBBBB>C@C@@>@CBCBBBC@CCBBBB?BB?BBC999@@@899::?BABB3BD@BBBBCC>>><?<@@@@=A<??CCC?A@@ABCD@B?BCC>D::8:??BBBBCCCBBBB>?>BBAAACCBB><@????;;;5:;99@CBBB?
@ATNG8:04869:02126
GATGGTAGTATCTGTCTACGAGAGCCAGAAGATCAGGAACTCTAGAAGAATTCAGATTTTTAACACGAGAGTAAACGTAAAAAGAAGGTTTTACAAGACTCGCGTTAACAATATTGCAGCAGTACGCACACAATCGAAGCGCAGTAAGGATGGCTAGTGTAACTAGCAAGAATACCACGAAGCAAGAAAAAAGAAGTACGCTATTAACTATTAACGTACCTGTCTCTTCCGAAACGAATGAGTACACACTCTCATATGACACTACCATCGAATCCTCTTAGTCT
+
:>?C@CC99<B?A@B??;@@ABBBA=@BA<AB<<<B?B?BBADA@@=::5:<99:::::9'79>AA?>>A@@BC:??A@?>>,:;594:;;*9@A;AABA;<@>@=@?BB?C;;5;;@;;;BABCCCCBCBC@C;<;@B;;;DCDD@B?B;;9<CBBBBBC?AABDAC=AA=??=30000*//95//////$784;::@BC8:8<?<?A;;7;=>=@@@>ADBB@@@AE000@8;00+0:;=CBBBBBBBBBBAAABBBBBBBBB?BA@?A=<>;?>A?BBA@A
@ATNG8:04872:02135
GATGGTAGTCTCAGATAGTCTATAGTACTCATTCGTTTCGGAAGAGACAGGTACGTTAATAGTTAATAGCGTACTTCTTTTTCTTGCTTTCGTGGTATTCTTGCTAGTTACACTAGCCATCCTTACTGCGCTTCGATTGTGTGCGTACTGCTGCAATATTGTTAACGTGAGTCTTGTAAAACCTTCTTTTTACGTTTACTCTCGTGTTAAAAATCTGAATTCTTCTAGAGTTCCTGATCTTCTGGGATGTGTGCGCAGTGCCTACCATCGAATCCTCTTAGTCT
+
A??<?@;;=@?BCB;;:?:66>?CBB;;<<450569>=@@@C?B=BBCAA<@==@A<B;?;;B?C@CBBB=966>9==@BB5BB@C>>C7956;:;;;:<<169>9:;:;@BAAACC?BBB>A=AABAAEED@BBBA<AAA@ABB@BBAA;;;@@;?>@=@@=A?BBAA@DBAB59::9:*92949@DCC1C@@>@;?>@@CCB@?@9>=>>0=@@BB=A?A@>@BBCBCB@C@BC@@AB?A<AB9B0000ABBBCBBBCF@CCCABBBAA?AA=@;:39@A@?
@ATNG8:04875:02120
GATGGTAGCTCGCTGATGATATCTCCAGAAGATCAGGAACTCTAGAAGAACTCAGATTTTTAACACGAGAGTAAACGTAAAAAGAAGGTTTTACAAGACTCACGTTAACAATATTGCAGCAGTACGCATACAATCGAAGCGCAGTAAGGATGGCTAGTGTAACTAGCAAGAATACCACGAAAGCAAGAAAAAGAAGTACGCTATTAACTATTAACGTACCTGTCTCTTCCGAAACGAATGAGTACTACTCTCAGAGACACACTACCATCGAATCCTCTTAGTCT
+
A;@=?BAB@@?@@CBBEDBBBBBCD?BCB@DDC@@@@C@BBCCCCC?BC?CBAA??@EEC3B?BCBDBCBBBCB;98;@???,??;=49:9&4==>A@@?BBBBBAC@BA@BBB<>>BBCBCCCCCCCCCCC?CABA?B@@?CC@A>A?A@@=@BAAACCB?CAAACC?AA?BBD4:9999+9<@;==???1?D@CBBCB@C@@7;7;>>>1819=ABB?BA@@ABB>A=@@@9?AC????BBCBAAACCDABBBBBEBD?@?B@<@???B=A@:=;;5:A@@B
@ATNG8:04879:02154
GATGTAGTATATCGCGTCGCTATCCAGAAGATCAGTAACTCTAGAAGAATTCAGATTTTTAACACGAGAGTAAACGTAAAAAGAAGGTTTTACAAGACTCACGTTAACAATATTGCAGCAGTACGCACACAATCGAAGCGCAGTAAGGATGGCTAGTGTAACTAGCAAGAATACCACGAAAAGCAAGAAAAAGAAGTACGCTATTAACTATTAACGTACCTGTCTCTTCCGAAAGAATGAGTACTACTCTCAGAGACACACTACCATCGAATCCTCTTAGTCT
+
BCDCCACBAB?CCEGCABBCBAAFBA@AAFCBBBBBB=AACBBCC=BA<@=;;;;;;;;.;@BCCBCBBBBCD=B=;:GFF1CC?C4;;;*9==9=999;@<<<8=49558>A454::>????C@@AABBC@CCBB?@CCBBBCC@E@CBB@BDCCBBBA6;;::;@=993733-393333&333,399;;+==8===@>=>A@,00//0<)/)/7A<A?D;;;BDD=@@@BC=BC@CBBAAABBBBBCD@@/////9;334:<6;=@85...(...(.//44
@ATNG8:04881:02124
GATGGTAGATACTCGCTGATACACCCAGAAGATCAGGAACTCTAGAAGAATTCAGATTTTTAACACGAGAGTAAACGTAAAAAGAAGGTTTTACAAGACTCACGTTAACAATATTGCAGCAGTACGCACACAATCGAAGCGCAGTAAGGATGGCTAGTGTAACTAGCAAGAATACCACGAAAAGCAAGAAAAAGAAGTACGCTATTAACTATTAACGTACCTGTCTCTTCCGAAACGAATGAGTACACATCGTCGTGTCGTGCTACCATCGAATCCTCTTAGTCT
+
@CBB;BCBBBCDCBBBDCCBBBCCC>CCC@CCCBCC@B?BDBBBBB?BB?B?BBB>>>>>1>?CBBACCCBBBB9;;99999)9?;@5;;;.;BB?BCCCCCCCC@C@BC?BBB?BACCCBBCDDDCCBBBC?CDBB?BCBAACCB>B?BBB@BBBBCCCD@CCCBAA=994:@@9==::9:+::9;===??1?C?C??@BBA==:=;>@@@<>;>>BCD@BB@@@CD@B@BBB>BBB@BBBBCBAABDDAAACCBBBBBBBBCCC?BAA@D?DC?BBB@BBBBB
@ATNG8:04884:02126
GATGGACGAGCGTCTGAGAGGTACTCATTCGTTTCGGAAGAGACAGGTACGTTAACAGTTAATAGCGTACTTCTTTTTCTTGCTTTCGTGGTATTCTTGCTAGTTACACTAGCCATCCTTACTGCGCTTCGATTGTGTGCGTACTGCTGCAATATTGTTAACGTGAGTCTTGTAAAACCTTCTTTTACGTTTACTCTCGTGTTAAAAAATCTGAATTCTTCTAGAGTTCCTGATCTTCTGGTGAGATATGCATGATGCTACCATCGAATCCTCTTAGTCT
+
@?BA?:95@B;;9CBAADCC@C>B@@@B9BABA;AB=@=@A?@>CC<>:@?@;>;?A9947;=9?BBBBBC@CCCCD3BB;@???9?CDD?BAA=@C<??@A>>4:8<<?>AA=@79599>>BB=CBE@ABBB;??C998B???EDA8:8<8=>>99<8=8===@@><>>766566+63832522&26:::19555AAAA>>078862#299;<8;8;=7;;=BA@B0828;==@@?>???CBBBCBAACCCCBBBBBAAB?999::<@C<@@A@CCDBA
@ATNG8:04886:02162
GATGGTAGAGAGACTGTATCGCACCCAGAAGATCAGGAACTCTAGAAGAATTCAGATTTTTAACACGAGAGTAAACGTAAAAAGAATGGTTTTACAAGACTCACGTTAACGATATTGCAGCAGTACGCACACAATCGAAGCGCAGTAAGGATGGCTAGTGTAACTAGCAAGAATACCACGAAAGCAGAAAAAGAAGTTACGCTATTAACTATTAACGTACCTGTCTCTTCCGAAACGAATGAGTACAGAGAGTACGATATGTCTACCATCGAATCCTCTTAGTCT
+
7:;;A?????;<::959;999=559)59<.59>@;;2:<9<4543:5::7:737337989'3,3/6///9::9:1/3//777$//)//5;<</=996<>>@B></0)/6:;<A<<9<>BBBB@B>>>>=B777@AAAC@CBAABAAA:@<@:927>?=@<<<4<<<=<>;??<???=>99<<.6///////(.8266058AA>>>9>9>@@@=?<==BAA=AAA:;:C@F899D<?>?384?=??A??=@><?>BBBDBBBCCCBB?BBB??<AA<A><6<=888
@ATNG8:04888:02141
GATGGTAGTATAGAGCTCTACATAGTACTCATTCGTTTCGGAAGAGACAGGTACGTTAATAGTTAATAGCGTACTTCTTTTTCTTGCTTTTCGTGGTATTCTTGCTAGTTACACTAGCCATCCTTACTGCGCTTCGATTGTTGTGCGTACTGCTGCAATATTGTTAACGTGAGTCTTGTAAAACCTTCTTTTTACGTTTACTCTCGTGTTAAAAATCTGAATTCTTCTAGAGTTCCTGATCTTCTGGTGAGATATGCATGATGCTACCATCGAATCCTCTTAGTCT
+
8<9:<ABBBBABBBGDBBBCDCCBBDDCGCAB>ABDD>DD?C???@CCBB?BBBBB?C<>>BB?B?BCCBBBBBB?????@2@A?BBDCC/=AA?<AAA>@B>@@@CCC?BB@=<<A?:A@A<@<@A>=>>>>=A>>>;>>:@@???@>>>@@>>>><>>><@?<?;A??@>@AAA9??AAA5A<A:><@@@.@AAAA9A<;;>@B?@@;?AAA/A===A=A=@@;@@@A==<<A;A?AD@@:>>>9>>>>>>>@>>>>>>@>>>=<:=;;;>9@@<>>>=AA?>?
@ATNG8:04890:02129
GATGGTAGAGTATCATGTGTATCTCCAGAAGATCAGGAACTCTAGAAGAATTCAGATTTTTAACACGAGAGTAAACGTAAAAAGAAGGTTTTACAAGACTCACGTTAACAATATTGCAGCAGTACGCACACAATCGAAGCGCAGTAAGGATGGCTAGTGTAACTAGCAAGAATACCACGAAAGCAAGAAAAAGAAGTACGCTATTAACTATTAACGTACCTGTCTCTTCCGAAACGAATGAGTACGTGTGACGTACGTGAGCTACCATCGAATCCTCTTAGTCT
+
8::<<ABBCCBBBCCBBBC>==@CE@C==:<<<<<B@C:B>@=B=D?A@?@@BBBCCCCC.:79:;:ACDD;;;7;AAACCC2ACADACIE;DCB?CBBB@@@00+06:;69=<8===BBBCFBBBCCHCCB@CDCC@CCCCB;;:;A=C@@?BCDBBBBE>AA@@@@<@A=?@>599>>>889818CCCC1BB8@899??@@@<A>?;:A5:5:@BBC@C;;;BBB5;5;?@8>?>9=>???<====??BCBBBBB@@@@@@@A?B???B?BA>9:99=?9:9
@ATNG8:04890:02159
GATGGTAGGACGAGCGTCTGAGAGGTACTCATTCGTTTCGGGAAGAGACAGGTACGTTAATAGTTAATAGCGTACTTCTTTTTCTTGCTTTCGTGGTATTCTTGCTAGTTACACTAGCCATCCTTACTGCGCTTCGATTGTGTGCGTACTGCTGCAATATTGTTAACGTGAGTCTTGTAAAACCTTCTTTTTACGTTTACTCTCGTGTTAAAAATCTGAATTCTTCTAGAGTTCCTGATCTTCTGGGTCTACGCTCGTCGCGCTACCATCGAATCCTCTTAGTCT
+
:4;=9>CB@BE:;;AACCBCBBCC?BBCBBBB?CBBB>BCD>D=AACDDCD@CBEBC@C@BCCD?C?BCBDCCCDD?>>>>>0=A=ABCB=BC@@=ABB=BC>AAACCCACCDDBBBD?BBB@C@CCCBCCCC@CCCD?CCCBCBBBDCCCBAA=@=AAA000?A<@ABB@AABB>A;;;;.;;A;AAAAA0@DCDD=BBCCDCCCBB@DDDD3CBBCC@C@DC@BBACDDC@D?BBBC@A=A?BB=BCBBCBBDCCCCC@@@ABB@BBBBB?BB>BCB?BCAAA
@ATNG8:04891:02144
GATGGTAGCACGAGTCACTCATATCCAGAAGATCAGGAACTCTAGAAGAATTCAGATTTTTAACACGAGAGTAAACGTAAAAAGAAGGTTTTACAAGACTCACGTTAACAATATTGCAGCAGTACGCACACAATCGAAGCGCAGTAAGGATGGCTAGTGTAACTAGCAAGAATACCACGAAAGCAAGAAAAAGAAGTACGCTATTAACTATTAACGTACCTGTCTCTTCCGAAACGAATGAGTACTGCGTCTCACTCTCGCCTACCATCGAATCCTCTTAGTCT
+
55<<8<BCEABA<@BBCBAAAABBC<CDF@DDEC@A<A?CCCCBBC?CD@D@A@AAADDD3B?BBBBBACCBCB=??@A@@@0@A@A=BBB:BBC?ABABCCDCC?BACE@DCC@BBACCCCBCCCDEDBBB?BCBB?AACB?@?B?B?B@@<@BABACCC?BBDCBB?AA?ABA<>>999,7;;8<<<>?.?A>BAABBBA;;7:6;?>?7;5;AAAB@BBBAABB?A?BBB>ABB???>CBBBBAA?@@A@@@BCCCDCACBB?BBBBC?BB@BBB@BC???
@ATNG8:04891:02164
GATGGTAGTGATACAGATCAGACACCAGAGATCAGGAACTCTAGAAGAATTCAGATTTTTAACACGAGAGTAAACGTAAAAAGAAGGTTTTACAAGACTCACGTTAACAATATTGCAGCAGTACGCACACAATCGAAGCGCAGTAAGGATGGCTAGTGTAACTAGCAATAATACCACGAAAGCAAGAAAAAGAAGTACGCTATTAACTATTAACGTACCTGTCTCTTCCGAAACGAATGAGTACAGAGAGTACGATATGTCTACCATCGAATCCTCTTAGTCT
+
ABAA896=>CCDB>BCCCCCCHCCE:9:ABBBCAA>@@DCBA@:;8;;8;8<;8;8898'9499:<><A>=>?887;>>>>'==892999&5?@=BCCDCCBAA4:4:;4;CC<@AC@AADCCC<<<AABB@C@A@ACCCBBBCB@DAD::8;A;;;BBB?BABBDA?AB?BBC=@@999,777/7<<<<,;?8?=>>>>AAB?B?>A>>:>;>;AAC@CBCCBBB@C@CCC?EBB:;;BABCCBAAB@?>?AAAABBBBCBBB>AA>AB=A@=AAA:>>>??
@ATNG8:04892:02126
GATGGTAGCATCATGCATATCTCACCAGAAGATCAGGAACTCTAGAAGAATTCAGATTTTTAACACGAGAGTAAACGTAAAAAGAAGGTTTTACAAGACTCACGTTAACAATATTGCAGCAGTACGCACACAATCGAAGCGCAGTAAGGATGGCTAGTGTAACTAGCAAGAATACCACGAAAGCAAGAAAAAAGAAGTACGCTATTAACTATTAACGTACCTGTCTCTTCCGAAACGAATGAGTACTGCGTCTCACTCTCGCCTACCATCGAATCCTCTTAGTCT
+
A@B>?BCBBBBBAAA@CFCDCFCBB@BCD>@@CCBB@C@CAABC?>=?C?A?BBB@@@A@2A?BBCBBBBBBBC>:9;AAAA5BB@C?BBC;BDFADABABBB;:8;?DB?CCC@A@ACCCBBCCCCCCCCB?CB;:;;CCDECCC@C@CBB?BBBBBBCB@CCBBAA>AA=AAA:????=58889989999%9><>>=?BBBB?<>;>;==:>:=>BCC@CBAA@BC@C@CCC=CBB?A:::BAA@AAABBBCDECCCBDD@CCC@CCCAA?AC??>>?CBAAA
@ATNG8:04896:02123
GATGGTAGCAGACGTGACAGAGCGCCAGAAGATCAGGAACTCTAGAAGAATTCAGATTTTTAACACGAGAGTAAACGTAAAAAGAAGGTTTTACAAGACTCACGTTAACAATATTGCAGCAGTACGCACACAATCGAAGCGCAGTAAGGATGGCTAGTGTAACTAGCAAGAATACCACGAAAGCAAGAAAAAGAAGTACGCTATTAACTATTAACGTACCTGTCTCTTCCGAAACGAATGAGTACGATGAGATCTCGTGTGCTACCATCGAATCCTCTTAGTCT
+
:::;;EBCBBBBBCFDCCBBBFCCC@BBB?CBBBBB@B@CCCCBBB>BC>B>BCBBBBBB3B@BCBBBDCCBBB=BABBBBB5BB@C@DDD;CBC@CCBABBBA?4;5;;5;AB?BDDCBCCCCCCCCBBCC@BBAB@A@@BBBBB?B?B::;:CBBBBBB@BBCBBCACC?BBB<??@@>89:93:>==?.?A???@CBB>@@<@=A???<A<:9@@@<@BBBBBD@C>AAC>??@@AAABCCCCCAAABBCCBAAAB@>>>>@<AAAAA=;:5:<;6;A???
@ATNG8:04848:02203
GATGGTAGGACGAGCGTCTGAGAGGTACTCATTCGTTTCGGAAGAGACAGGTACGTTAATAGTTAATAGCGTACTTCTTTTCTTGCTTTTCGTGGTATTCTTGCTAGTTACACTAGCCATCCTTACTGCGCTTCGATTGTGTGCGTACTGCTGCAATATTGTTAACGTGAGTCTTGTAAAACCTTCTTTTTTTACGTTTACTCTCGTGTTAAAAATCTGAATTCTTCTAGAGTTCCTGATCTTCTGGTGTCTGATCTGTATCACTACCATCGAATCCTCTTAGTCT
+
7777489><BEECCBB;96DBBBD@BBBBFAB?BBBC>AA@DAC@@@CCF@BBC@B=A>BBCC>C@CBCDCBAAB>;;:9*5;7;4555&559@7@<>5<@466@=@@?CCBBBCBD>BAB?B?CCBBABAB@A@@I@CBBBDBBBBA@ACCCEG?@AA@CC?A>@@A;;:BBBBCCFLE9@;@;::;:;::#:>@@D>BBBBB@@::9=@DDD1AABAA;A@CC@CCDDCCC@C@CCABBC>A;;7;BCBBCFCCBAABACBBBCG@CB;;;<;;5;AC@BCA::
@ATNG8:04851:02198
GATGGTAGCAGACGTGACAGAGCGCCAGAAGATCAGGAACTCTAGAAGAATTCAGATTTTTTAACACGAGAGTAAACGTAAAAAGAAGGTTTTTACAAGACTCACGTTAACAATATTGCAGCAGTACGCACACAATCGAAGCGCAGTAAGGATGGCTAGTGTAACTAGCAAGAATACCACGAAAGCAAGAAAAAAGAAGTACGCTATTAACTATTAACGTACCTGTCTCTTCCGAAACGAATGAGTACGATGAGATCTCGTGTGCTACCATCGAATCCTCTTAGTCT
+
/999?@=ABCDDCCBDBCCCCCCCB@DCC@BA@CBB@C@CBBBBBB@BB@B?BBBBCDCCC(C?CCCCDBBA>>>7?@@@@@@1AE@HACCCC5CDDADAAACCC@@>@@CC@CCB@BBBCCCCCDCABBBBBC@CCAB?BBBBBBBC<A=A?@=@CBBBCCC@BBA@AA?CC?ABE=@?:::,7;;<889999%9?;?979?A=8815<<9@A8><>@CBB?BB@@@;;6:=A@D=A::89@ABCCCDDAAABBCBBBBBB@===>B<BBAAA<;:7:=<=AB?>?
@ATNG8:04853:02213
GATGGTAGGCGTGTGAGAGTCTGCCCAGAAGATCAGGAACTCTAGAAGAATTCAGATTTTTAACACGAGAGTAAACGTAAAAAGAAGGTTTTTACAAGACTCACGTTAACAATATTGCAGCAGTACGCACACAATCGAAGCGCAGTAAGGATGGCTAGTGTAACTAGCAAGAATACCACGAAAAGCAAGAAAAAGAAGTACGCTATTAACTATTAACGTACCTGTCTCTTCCGAAACGAATGAGTACGTGTGCGACGTGTCTCCTACCATCGAATCCTCTTAGTCT
+
:8==@BBC@BBBGBBBCCBA@@:94)5<=?BBBDCCAC@CBCBBBB?CC?@>@BB@?@@@,>9>>>>AABBBCC>BBBBBBB3BB?B=AAAA2@>A>A777>>>75.549<4;7;5:::;B;;;@AAAA??@?<?@@@=?>?AAAAA<A;@?C>AACCCC?><<>>@FEABA>ABE?AA9999+:>A<AADDD/>?<>;:;@;;<A=D>DA>>:=8<>@??;?@?=<=?8=:>>=6;8949@@A???@@:9:A??A;;998985;>A=>>>=A:;;7;@?:>>>>>
@ATNG8:04854:02176
GATGTAGAGAGAGCTCTCTCATCGTACTCATTCGTTTCGGAAGAGACAGGTACGTTAATAGTTAATAGCGTACTTCTTTTTCTTGCTTTCGTGGTATTCTTGCTAGTTACACTAGCCATCCTTACTGCGCTTCGATTGTGTGCGTACTGCTGCAATATTGTTAACGTGAGTCTTGTAAAAACCTTCTTTTTACGTTTACTCTCGTGTTAAAAATCTGAATTCTTCTAGAGTTCCTGATCTTCTGGTGTCTGATCTGTATCACTACCATCGAATCCTCTTAGTCT
+
=><=BCCBBBBCDCBBAACICDCCCBBBCCC@DBBC=AA?B@BBCCCDC?AADCC@L;:;BB9B?CCBAAABAA?>?;<;+;@9>987,3?@??CA@<>>,000>>><=AA??>=B8<<A:=8=?@@?>>>=BBAA:@@DA?<<<<<?A??<<<49:::>><@<@@>>>===<4856666'56:655555'28522'25555557;;/6666$2787=5=8>@<@>>>@@@<>;>@A@@@:>>?<?@>=;;;???@AAAAAAAAA<AAA==:=><@@@;@>==<
@ATNG8:04858:02183
GATGGTAGTATCTGCACACTCTGTCCAGAAGATCAGGAACTCTAGAAGAATTCAGATTTTTAACACGAGAGTAAACGTAAAAAGAAGGTTTTACAAGACTCACGTTAACAATATTGCAGCAGTACGCACAAAATCGAAGCGCAGTAAGGATGGCTAGTGTAACTAGCAAGAATACCACGAAAGCAAGAAAAAGAAGTACGCTATTAACTATTAACGTACCTGTCTCTTCCGAAACGAATGAGTACACACTCTCATATGACACTACCATCGAATCCTCTTAGTCT
+
4<<<?BDBBB?@ADDFAAACCCC@@>@EC@CCBB??;?=AACCCCC?CD?B@CCAAABBC3B@BBBAAACCCBB;BBBCCCC5BA?A=@@@9@BCACBCCDDC:99;@CC@CDD@BBCBCBCBDCCCCCCCB7CCCC@CCBBBBDD?C?CCB<@@DBAA@C?CCCBBB?BB?ABB=AA9992:@>=@@AAB2AB?BBBBBAAAE?A?BBBB<A>ABCCC?BBBBAAA?B@BBB=BDD@CAABDCCA@ACCBBAABBBBBAA@@@B>BBDCC@CCACAA<AABBC
@ATNG8:04859:02200
GATGGTAGGACGAGCGTCTGAGAGGTACTCATTCGTTTCGGAAGAGACAGGTACGTTAATAGTTAATAGCGTACTTCTTTTTCTTGCTTTCGTGGTATTCTTGCTAGTTACACTAGCCATCCTTACTGCGCTTCGATTGTGTGCGTACTGCTGCAATATTGTTAACGTGAGTCTTGTAAAACCTTCTTTTACGTTTACTCTCGTGTTAAAAATCTGAATTCTTCTAGAGTTCCTGATCTTCTGGGCTGCGCTGATATGCGCTACCATCGAATCCTCTTAGTCT
+
7:99;AAA096<<6:6===ABB@A>ACCC;;<:;CCC>AA@B@BCEDDCC@CCBBB?B@CCCC@C@CCCCC:;;A@A@A@A0@B@DDCC>CCDGACCC>AA5;;;>?B=BCCCBBBC@CCC@BAHCCBAAA@<@AAB@CCICCDCCCD;;<CDBB>BBB5<<7;5;AAA@BBCC<@;;;;.;;A=;;;;.59@@D=A@DCDC::9=99=;;+??@CC:C@A@=@@@@;;;=@?BBCCCD@;;;E;@;;;:@@@@CCCBBCB999==@>??:>>:999:=?@::
@ATNG8:04863:02179
GATGGTAGCTCGCTGATGATATCTCCAGAAGATCAGGAACTCTAGAAGAATTCAGATTTTTAACACGAGAGTAAACGTAAAAAGAAGGTTTTACAAGACTCACGTTAACAATATTGCAGCAGTACGCACACAATCGAAGCGCAGTAAGGATGGCTAGTGTAACTAGCAAGAATACCACGAAGCAAGAAAAAGAAGTACGCTATTAACTATTAACGTACCTGTCTCTTCCGAAACGAATGAGTACTGTATCTATGTGTGCGCTACCATCGAATCCTCTTAGTCT
+
;;A<;B=@A<<:;;;:;@A<BAAAA?EBB969@@@A>A=@<<555:8<<9<8<A484::9'=8373;9888;<=3::>@>??0?B@D@DDD:BBB5;;:;9A>>?>@=@B=@BD=@@A@AAAA999CCCDDF@D?:;549<<?@AB?B?B@?<?@A@A@@@?BBBBAB?@?<@AA?B???799A>=<???.?@;ACCCCCB??;@<>>>@=@;??CBB?BBBAAAC?A:=;=5=00+00/;<=?@@@@BA?><B@=@??999??=???=949=5///9=AB@A
@ATNG8:04863:02198
GATGGTAGTATATCGCGTCGCTATCCAGAAGATCAGGAACTCTAGAAGAATTCAGATTTTTAACACGAGAGTAAACGTAAAAAGAAGGTTTTACAAGACTCACGTTAACAATATTGCAGCAGTACGCACACAATCGAAGCGCAGTAAGGATGGCTAGTGTAACTGCAAGAATACCACGAAAGCAAGAATAAGAAGTACGCTATTAACTATTAACGTACCTGTCTCTTCCGAAACGAATGAGTACGAGAGAGCACACGTGTCTACCATCGAATCCTCTTAGTCT
+
4<=>?BDABBBCDDFCAABABABBA>@EG@BACC@@<@@CBBBCCCGDD?BABCA;;;;;);9>=>?CCCBB?@;=<;9494$9<7<.555&5;<5<A6:9@@9;89@@@<BBB=@@BBCECEJCCCCDBBB@CCBB?BBCECCCB@B@BBB?BCCBCCCC?A:;;C?BB?B@@=@@AAA;@@A?BB?BB@CD?BBBBBBCCCAD?BCCB?A?ACCBB@BCCBBBC?B?BBB<BBB>AABAAAAAABBBBAABBBBBBBBBBBA=@=>>A=@@<788:>;;;>
@ATNG8:04869:02192
GATGGTAGCTATACGTATATCTATGTACTCATTCGTTTCGGAAGAGACAGGTACGTTAATAGTTAATAGCGTACTTCTTTTTCTTGCTTTCGTGGTATTCTTGCTAGTTACACTAGCCATCCTTACTGCGCTTCGATTGTGTGCGTACTGTTGCAATATTGTTAACGTGAGTCTTGTAAAACCTTCTTTTTACGTTTACTCTCGTGTTAAAAAGCTGAATTCTTCTAGAGTTCCTGATCTTCTGGTATGACTAGTGTACTACTACCATCGAATCCTCTTAGTCT
+
A>A=@CCCCCDAAACCCCDGDCC@A@CCCCAA=A?>>:@B?CACDCCBBB?CCCCC?C?CAAA?A@BBACBBBBB?AAA@A2BKABBAD>BCCB?BBB@BB>AABDBB?AAABCCBB>?;>:>;?>>>ABBC:==;;5;=>=;:;AAB???:==>;>>><AA<?<>>>AA@@@@=>>?BD;D=B=8////(/;666)--6---7:9<19775)5:;==4=4>>7<>AACDD<A7;:@?;;6;>?;?@@@@@@@@@AAAAAACB??:>>?@@=BA=@@@<@AA>?
@ATNG8:04870:02170
GATGGTAGCAGACGTGACAGAGCGCCAGAAGATCAGGAACTCTAGAAGAATTCAGATTTTTAACACGAGAGTAAACGTAAAAAGAAGGTTTTACAAGACTCACGTTAACAATATTGCAGCAGTACGCACACAATCGAAGCGCAGTAAGGATGGCTAGTGTAACTAGCAAGAATACCACGAAAGCAAGAAAAAGAAGTACGCTATTAACTATTAACGTACCTGTCTCTTCCGAAACGAATGAGTACGTGTCGACGTGTCTCCTACATCGAATCCTCTTATGTCT
+
/9997<<?;;;==<<=?666;>>;;7;<<6;;;<=A=A==><00/61//)/)39333;;;'7173333333378/88:::::(44.5.55505;<9>;<;97:/0)/279;??C669A>BCABCBAACC;;0+0=//)////8<33-5.444.4:<=?A?@:=>98;;3778;;:6=9:9928<</73777'/;4////-----(-277451527744/)///////)37;;<6=<<8;<::888:??=?>?<888;7221683222-6276(,,,0,,,566
@ATNG8:04872:02199
GATGGTAGCACGACACGACGATGTGTACTCATTCGTTTCGGAAGAGACAGGTACGTTAATAGTTAATCGTACTTCTTTTTCTTGCTTTCGTGGTATTCTTGCTAGTTACACTAGCCATCCTTACTGCGCTTCGATTGTGTGCGTACTGCTGCAATATTGTTAACGTGAGTCTTGTAAAACCTTCTTTTTACGTTTACTCTCGTGTTAAAAAATCTGAATTCTTCTAGAGTTCCTGATCTTCTGGTATGACTAGTGTACTACTACCATCGAATCCTCTTAGTCT
+
;;==@CCDDCC96;BBBBB;9;BBCCCCCCCC?CCCD>CC@C@CCCDDBB?BCCBB?A?BBCC?B?BBBBBCA;@@CCD3BC9?9::/9AAB?BBB@BB599ABBE>ABDCAAAB>AAC@C<??>????C@CBBA>B>>;<;AAAA@><<=>><@@><@D:=:=?>===>8812>ABC6A:>:=@A@A.<<>??9=<<=9=99//)-----#--./9395/444==BDBB?A?CCEEBB<?>A?ABBBBBBB@:;:AAAAA>>>=8::@@<?C?>>>;?@?>>
@ATNG8:04878:02204
TATGGTAGTGCGTGAGAGAGAGACCCAGAAGATCAGGAACTCTAGAAGAATTCAGATTTTAACACGAGAGTAAACGTAAAAAGAAGGTTTTACAAGACTCACGTTAACAATATTGCAGCAGTACGCACACAATCGAAGCGCAGTAAGGATGGCTAGTGTAACTAGCAAGAATACCACTAAAGCAAGAAAAAAGAAGTACGCTATTAACTATTAACGTACCTGTCTCTTCCGAAACGAATGAGTACACATCGTCGTGTCGTGCTACCATCGAATCCTCTTAGTCT
+
CBBB@CCABBCA??BBBBBCCC9997;BB?ABABA@=@HCCCCCBC?AA?B?BBA;;;;.95:@>@@AC@9;;0;>@??>?,;:292955&5;@;@AAAA@B;;8:>AC?A@A=?@CBCBCBBCBBBCBBB@BCCC?@ABBAA@@=B>BAA?BCCBBBBBACCAAAD?BB@BBB=@@>>>7?@@;:99999%0>5:0/0>>@@=00,-336(-(-8A>><ACCCCCC@C@CCC<ABD?CCCCBAAABB???B@@@BBBB@@@ABB?AABDB?BB?AAA=A???B
@ATNG8:04878:02217
GATGGTAGCACACGAGATCTCATCGTACTCATTCGTTTCGGAAGAGACAGGTACGTTAATAGTTAATAGCGTACTTCTTTTTCTTGCTTTCGTGGTATTCTTGCTAGTTACACTAGCCATCCTTACTGCGCTTCGATTGTGTGCGTACTGCTGCAATATTGTTAACGTGAGTCTTGTAAAACCTTCTTTTTACGTTTACTCTCGTGTTAAAAATCTGAATTCTTCTAGAGTTCCTGATCTTCTGGTGTCTGATCTGTATCACTACCATCGAATCCTCTTATTCT
+
BABB@BCBCBBCBBBCCCCCEABBCBCBDD99:9BBC?CC@CACBBDCBB?BCBCB@D?A@BC@C@CCBABBCBA<>>???.?C?CCCG=GDDD?CDD?BB=989CCE@BBBA@?CB?CA?:?;AA???===;DDCC6<<A@>><>CCA???>>>8>>?<@@<A:>>@>>>@AB8=8898,9:>9:::::*:<888)888665====3;;;;+:888=8=8>?=A???@@@;>;>BB@@@9==A<AA<==>AC>>>A???AAA>=:>A>>>=@@<@@@;>>=@8
@ATNG8:04879:02195
GATGGTAGACATATCGTACTCTCTGTACTCATTCGTTTCGGAAGAGACAGGTACGTTAATAGTTAATAGCGTACTTCTTTTTCTTGCTTTCGTGGTATTCTTGCTAGTTACACTAGCCATCCTTACTGCGCTTCGATTGTGTGCGTACTGCTGCAATATTGTTAACGTGAGTCTTGTAAAACCTTCTTTTTACGTTTACTCTCGTGTTAAAAATCTGAATTCTTCTAGAGTTCCTGATCTTCTGGTATACACACTCGCTCGCTACCATCGAATCCTCTTAGTCT
+
9;;;<???BBBDCCCCCCCCCBBBCCCCCCBC@CCCD<BB?B@CCAAABB@BC???@C@BBBB?B?ABABBBCCB?BCCCC3CB?A56718AAA@CBA>@@4:9?AAB?=>>@AAAA<???:>:>CBBA@>>:@@@A9>>>C<;;=AAAAAA?>>98::7:><A<>==ACAA>=4:8888)8:>:98888(8>887)577565>::;:??>?/?;;;B=B<>>:>@@B@@@9>:=A>>>?<@AA=@@@=<=@@@C>>>>>A@@AA;?=>?A<@@<@@@<AAAAA
@ATNG8:04881:02175
GATGGTAGTACATGATAGACGACACCAGAAGATCAGGAACTCTAGAAGAATTCAGATTTTTTAACACGAGAGTAAACGTAAAAAGAAGGTTTTACAAGACTCACGTTAACAATATTGCAGCAGTACGCACACAATCGAAGCGCAGTAAGGATGGCTAGTGTAACTAGCAAGAATACCACGAAAGCAAGAAAAAGAAGTACGCTATTAACTATTAACGTACCTGTCTCTTCCGAAACGAATGAGACGATGAGAGAGCTCTCTCTACCATCGAATCCTCTTAGTCT
+
@::6:>>>BBBB;;9@@=A@AB??@:@<@=@A;9955;5;<<>@AB@CC@C@??ACBEEGF*C?BCCDDFECCCD>DCBBBBB1@A<?2999.;BC@CBCCECCCC?C@BB?BCC?BBABBBAACCCCDCCBB?CCAA>BBBBCCAA?B@DCC?CDDDBBBB@BBBBBB@AA>ABC;??998*:=>;:::9:(9A?C???CBBBB<><?AAC5859ABBCACCBBBBB?B?B@@<BAB?ACCCBBBBABBCCCAAABB@@@BBBB=@BBBB@BB>B@@;@A@>=
@ATNG8:04881:02219
GATGGTAGAGAGAGCTCTCTCATCGTACTCATTCGTTTCGGAAGAGACAGGTACGTTAATAGTTAATAGCGTACTTCTTTTTCTTGCTTTCGTGGTATTCTTGCTAGTTACACTAGCCATCCTTACTGCGCTTCGATTGTGTGCGTACTGCTGCAAATATTGTTAACGTGAGTCTTGTAAAACCTTCTTTTTACGTTTACTCTCGATGTTAAAAATCTGAATTCTTCTAGAGTTCCTGATACTTCTGGATATGAGTGACTCGTGCTACCATCGAAATCCTCTTAGTCT
+
?;=>;BBBBDCCCCC;::CCCCCCCBBBBA<;1:BBB<AB?C>BBCBCBB@BCA@@<A<@8;47?79??=>;=8828<BBC1B@=A@@<6=?@@<>=@=@@789@A?@=ABBBBD>>:>==8=:==@AA@@@=???A:>>@AC@?>>>><=78888)8::4;A<@<@@@==<===-//<<<-;6;1;;===+=AAAA3;:6//////773::::)86333(-(,20,,,-423.53855...;.22505----8255579555:::994866222)5A:=9:9=7---
@ATNG8:04883:02179
GATGGTAGTGATACAGATCAGACACCAGAAGATCAGGAACTCTAGAAGAATTCAGATTTTTAACACGAGAGTAAACGTAAAAAGAAGGTTTTACAAGACTCACGTTAACAATATTGCAGCAGTACGCACACAATCGAAGCGCAGTAAGGATGGCTAGTGTAACTAGCAAGAATACCACGAAAGCAAGAAAAAAGAAGTACGCTATTAACTATTAACGTACCTGTCTCTTCCGAAACGAATGAGTACGATGAGATCTCGTGTGCTACCATCGAATCCTCTTAGTCT
+
<AA>@BCCBBBBBDDCCABBFCCCC@BBC@BBBB??>@@CCCAAAA?AA?A?????????1??CBBAABACCAC;BBBBCBB2A?;@5;;;*;BD?CBBCGGCAB>B@BC?CCC@BBBBBABAFEBBBCCCC@BBCD?BBBABB@@<@?@??>@CCCCCCC@BBABBA@BB>B@A398888*:>>9999999%:@<>:8:BCCCA;?;?ABB;>;>ACCC@BBBBBCD@D?BAB<BCC?BAABBCCBBBBBBBBC@@@@@A??@??;?AAAA=@@<::85;B???
@ATNG8:04883:02202
GATGGTAGTACATGATAGACGACACCAGAAGATCAGGAACTCTAGAAGAATTCAGATTTTTAACACGAGAGTAAACGTAAAAAGAAGGTTTTACAAGACTCACGTTAACAATATTGCAGCAGTACGCACACAATCGAAGCGCAGTAAGGATGGCTAGTGTAACTAGCAAGAATACCACGAAAGCAAGAAAAAGAAGTACGCTATTAACTATTAACGTACCTGTCTCTTCCGAAACGAATGAGTACGAGAGTCAGAGCAGAGCTACCATCGAATCCTCTTAGTCT
+
==9:7;;;>><<@==>>:@@;9445.5::5<;;;;;7<9<<<BBBB?@@<@:===99499'5.5<9;;?BBCCC>BB:;;;;*4B=B?BBB<BBB>BBAAAACCEAC@CC?@AC?@@CCBBB@@@BBBCCFCAICCC@CDD@AA00-0:A>B<ACBBCCCB?BDAA@@=@A?AAC?A??AC8:9>;<===>,<>=B@BBBCAAB?C?BBBF>?=?BICB@BCAA@BB@C@BBC=CCDACCCCBBCBBBABCCBBBBBBBBAAA994:A@@A?BB>A<<6<BBBB
@ATNG8:04883:02204
GATGGTAGCTCTGCTCTGACTCTCGTACTCATTCGTTTCGGAAGAGACAGTTACGTTAATAGTTAATAGCGTACTTCTTTTTCTTGCTTTCGTGGTATTCTTGCTAGTTACACTAGCCATCCTTACTGCGCTTCGATTGTGTGCGTACTGCTGCAATATTGTTAACGTGAGTCTTGTAAAACCTTCTTTTTACGTTTACTCTCGTGTTAAAAATCTGAATTCTTCTAGAGTTCCTGATCTTCTGGTGTCTGATCTGTATCACTACCATCGAATCCTCTTAGTCT
+
<<==@CBBBCBBBBCCCBCCCCCCBBCCCCAA>ACDD=AB=B?CCCCCBBB?DEEC?C@DBBB?C@CCDEBBBCEABBBCB1BC@BACD>CDBB@BBB>BC8;;@BBCACCCCCDCC?CCC?B?CDFFCBBB?BCFD?CBBBCBBBCBDBDBBBB@C??>@C@C?BBDDCCCCC@BBBBB9@<A;::::9*:BBCG=CCCCCDCCCC@BBBB5BCCCC@C@BB@BCCBBBC@C@BCCCCC@BBB?BCCBBCCBBBBBBECCBBBB@DDDBB@BB@BBB@CBA@@
@ATNG8:04885:02193
GATGGTAGTAGTACACTAGTCATACCAGAAGATCAGGAACTCTAGAAGAATTCAGATTTTTAACACGAGAGTAAACGTAAAAAAGAAGGTTTTACAAGACTCACGTTAACAATATTGCAGCAGTACGCACACAATCGAAGCGCAGTAAGGATGGCTAGTGTAACTAGCAAGAATACCACGAAAGCAAGAAAAAGAAGTACGCTATTAACTATTAACGTACCTGTCTCTTCCGAAACGAATGAGTACACATCGTCGTGTCGTGCTACCATCGAATCCTCTTAGTCT
+
44445999<<556<<<>>>>?@;69:A@@<:>>>;;7>.56;655;599.4.47::::::$/)///4;;555==133444444#49399???2==<8=<665<954.4744.5<<5:;<<;;566;///////)//447<::::::98><<;;;>>555::94::;;??<?=8777:>>>A?6?8859@CAC1==<<A?@@>>99161///537/55CCC?AAAA93717-333(3882;>7337>9333377999:9=<=443:<288333133,377633387
@ATNG8:04886:02179
GATGGTAGATATATGCACGCTCTACCAGTAGATCAGGAACTCTAGAAGAATTCAGATTTTTAACACGAGAGTAAACGTAAAAAGAAGGTTTTACAAGACCCACGTTAACAATATTGCAGCAGTACGCACACAATCGAAGCGCAGTAAGGATGGCTAGTGTAACTAGCAAGAATACCACGAAGCAAGAAAAAGAGTACGCTATTAACTATTAACGTACCTGTCTCTTCCGAAACGAATGAGTACACACTCTCATATGACACTACCATCGAATCCTCTTAGTCT
+
:7777<9;BBAA@BBBBBBBBA@@B@@A@@@@>AA@;@;???ABA?=?A9>9?@@@AAAA3B?CCC::7CB@@A;A@A@=<<'49245::<2<@B>B;9:)9>>@4;8;C?BCC@BBBBC@A@CBCCCBBBC@CBCB?@@BC;;;C>A>A:;7;@????:;27:=9;=:>=9;;;98;73-376067:::)///999@BAA@;A>?A@A:;5??BAB@C@@898>:=8=AA7=BB=@@BABBBCC??AE@@@CBBBBBABAAA>AACCGACCACCC@BBBCC
@ATNG8:04892:02203
GATGGTAGTGCGTGAGAGAGAGACCAGAAGATCAGGAACTCTAGAAGAATTCAGATTTTTAACACGAGAGTAAACGTAAAAAGAAGGTTTTACAAGACTCACGTTAACAATATTGCAGCAGTACGCACACAATCGAAGCGCAGTAAGGATGGCTAGTGTAACTAGCAAGAATACCACGAAAGCAAGAAAAAGAAGTACGCTATTAACTATTAACGTACCTGTCTCTTCCGAAACGAATGAGTACATAGATATACGTATAGCTACCATCGAATCCTCTTAGTCT
+
;<=>@C=CBBC>?>=969=7>9//)//95;ABA@A6;69?ABBBB@CF?D???@AAAAA+:8BBBBBCAA=BB;AA;;;;;*;;59>CCC8@@D@;;9BAAABC?C?@@@@@A?BBB;;;BBBBCCCCCBB?@@@B?BBC::;CC?B?BAA>BBBBBBBB?AAAB@@=::6:B?9=?888+3;;877889(7?8?>?@AB>>>,/+/;;=7=78=BCDADBBCBCC?C@BCC=B@A=?ABC??>AAAACCBBBB????;;===C===>::6:;6///1686::
@ATNG8:04893:02173
GATGGTAGGACGAGCGTCTGAGAGGTACTCATTCGTTTCGGAAGAGACAGGTACGTTAATAGTTAATAGCGTACTTCTTTTTCTTGCTTTCGTGGTATTCTTGCTAGTTACACTAGCCATCCTTACTGCGCTTCGATTGTGTGCGTACTGCTGCAATATTGTTAACGTGAGTCTTGTAAACCTTCTTTTTACGTTTACTCTCGTGTTAAAAATCTGAATTCTTCTAGAGTTCCTGATCTTCTGGGTCTACGCTCGTCGCGCTACCATCGAATCCTCTTAGTCT
+
@?@:8=;:7:=995544::455<?<965;;9<.5444(44297@?@AB@A?@CBBC?B>ABBA=A:B>99599994;;===+<<5::990=9954999.5599>;@AC=BAAAA@AC@CBC>B@CBCCC@;:69?;;25000//::::54/7///1///4886;6566=<:///)////)/5;255555$59::<4<BB999=659.9595'9>@9979=@A799AA;:;=B=;::?>>9==?=5=??99995>>?:9:==<<>297?==9>A597A8>:::>
@ATNG8:04893:02207
GATGTAGTGCGTGAGAGAGAGACCCATAAGATCAGGAACTCTAGAAGAATTCAGATTTTTAACACGAGAGTAAACGTAAAAAGAAGGTTTTACAAGACTCACGTTAACAATATTGCAGCAGTACGCACACAATCGAAGCGCAGTAAGGATGGCTAGTGTAACTAGCAAGAATACCACGAAAAGCAAGAAAAAGAAGTACGCTATTAACTATTAACGTACCTGTCTCTTCCGAAACGAATGAGTACACACTCTCATATGACACTACCATCGAATCCTCTTAGTCT
+
95<=BCCDDBBBCCBB@CDGDBBB>BCC@CCCCAC@C@CBCAAAA?AC>B?BBAAABBB1B@CABAACAABAD;AAACDDD3CC?B<@@@9ADDBCCCBCDCCC?C?CC?BBB?BBCCDBBBCEEDDCBBC?CBBB?BAA@CCBB>BAD@@>@BBCCCCC@CCCABB@AA=ABA;>>9999+9>>;99999(9A<AABBBA==B8;8;BBC:>:=>BBB?B@A@BCC?B?BCC=CCC?CCBBBCCDBAACCCAAACCCAACCCCC?CCBBB?BB@AA@>@BAAA
@ATNG8:04895:02218
GATGTAGTGTCAGTGCGCGTCGTCCAGAAGATCAGGAACTCTAGAAGAATTCAGATTTTTAACACGAGAGTAAACGTAAAAAGAAGGTTTTACAAGACTCACGTTAACAATATTGCAGCAGTACGCACACAATCGAAGCGCAGTAAGGATCTAGTGTAACTAGCAAGAATACCACGAAAGCAGAAAAAGAAGTACGCTATTAACTATTAACGTACCTGTCTCTTCCGAAACGAATGAGTACTATAGACTATCTGAGACTACCATCGAATCCTCTTAGTCT
+
////;<<>====<65695556;9:8=AB?AAAAAB?C?BCBBBBA>AC=@<=@@:9999)7;<<?BC?>=BBC:779BAAA5BB?B?BBB7;:B?BBCCCCCCC@D@CC@BBD@BB@AADCCEIJEEBAAB@BCCD@AABBAABB?B@BCBBBBBBBB@CDBBBA=??;>?:6:7555(----8999+883:43388953.3253..(.05.//727///77939699:1///)///8::;====888;;;<;;==<<A>C?@?@BB?A@=@??9?AA??
@ATNG8:04897:02175
GATGGTAGCTCACGTACGTCACACGTACTCATTCGTTTCGGAAGAGACAGGTACGTTAATAGTTAATAGCGTACTTCTTTTTCTTGCTTTCGTGGTATTCTTGCTAGTTACACTAGCCATCCTTACTGCGCTTCGATTGTGTGCGTACTGCTGCAATATTGTTAACGTGAGTCTTGTAAAACCTTCTTTTTACGTTTACTCTCGTGTTAAAAATCTGAATTCTTCTAGAGTTCCTGATCTTCTGGCTCTCGTAGACAGATACTACCATCGAATCCTCTTAGTCT
+
4:<=@CBCCEDBAB@CAAACCCCDAABCBBBA>ACCC>CE@B=BDBCBCC?CCCCC?B@CAAA?B@DAAADCCCC?BBBBB3BB>A@AA;AAA?>ABA=BB>>>?CBB@BBBBBBBB>A@@:@;A>>>>>>?;??A@;>>>888@>ABAAA=>>A<>=><@?;@<:::C@@@?@;??AAA5@<@<?;999,99666*//6///=>>><?AAB/A??>?;>;==:>@@A@?@<A<???AAA:==A=CA>===@>>>AAA<88=;660666770-/*/::699:>>
@ATNG8:04848:02269
GATGGTAGTGTCATATGAGGTGTGTACTCATTCGTTTCGGAAGAGACAGGTACGTTAATAGTTAATAGCGTACTTCTTTTTCTTGCTTTCGTGGTATTCTTGCTAGTTACACTAGCCATCCTTACTGCGCTTCGATTGTGTGCGTACTGCTGCAATATTGTTAACGTGAGTCTTGTAAAACCTTCTTTTTTTACGTTTACTCTCGTGTTAAAAATCTGAATTCTTCTAGAGTTTCCTGATCTTCTGGTATGACTAGTGTACTACTACCATCGAATCCTCTTAGTCT
+
5<==?BCCCCCABBCCCBC@BDBBBCCDC@?:>777*;B=CAECDDEEI@EDCBB?CACDCB?B@CEECCCB992;AAAA0@@<BBFMGECBB>BA@<AB>BCCCCC@ECCCDDDD?DDC?B?CDGDBBBB?CCCC=BCECCBBBBDDDDCBAA?ACC?BC@C@CBBDCDA::4;@@@@7@<@=;;;;;;;#;C;;;0:@BCCCCBBC@DDJD2DCCHE@C@BKGDDBAA;:;6;?BBCCCB@BCC@CCCDBBCCCCCDEDECCCBB?BCCCC@DD>@?A?BB999
@ATNG8:04850:02264
GATGGTAGCGCGACGAGCGTAGACCCAGAAGATAGGAACTCTAGAAGAATTCAGATTTTTAACACGAGAGTAAACGTAAAAAGAAGGTTTTACAAGACTCACGTTAACAATATTGCAGCAGTACGCACACAATCGAAGCGCAGTAAGGATGGCTAGTGTAACTAGCAAGAATACCACGAAAGCAAGAAAAAGAAGTACGCTATTAACTATTAACGTACCTGTCTCTTCCGAAACGAATGAGTACTATGTAGAGCTCTATACTACCATCGAATCCTCTTAGTCT
+
>A@=?BCCAABBBBBCCCCCCCCBC>CDD?CCDCC?C?CBBCBBB?CC=B?CBCBCBBC3C@CDCAAACCCCA;AAAABBB1??8?8???9ADC@CA@@CCCAA;A7@@<==>9>>>@>=>??@AAAA>>?:?@@A<>>?@C@>>;>=A@B?BCCCBAAA<>>AABB<@@>AAC?CC89926==:>DEDD/==:=@B@?>ACC=>9====9A;AA;;?:??>><==;D=A@@:ABB?BBBBBBBBC??>@BBBBB@@@BBB?@A;AAA=@7=A:@@A;A@;<<
@ATNG8:04851:02258
GATGGTAGTGTCAGTGCGCGTCGTCCAGAAGATCAGGAACTCTAGAAGAATTCAGATTTTTAACACGAGAGTAAACGTAAAAAGAAGGTTTTACAAGACTCACGTTAACAATATTGCAGCAGTACGCACACAATCGAAGCGCAGTAAGGATGGCTAGTGTAACTAGCAAGAATACCACGAAAGCAAGAAAAAGAAGTACTCTATTAACTATTAACGTACCTGTCTCTTCCGAAACGAATGAGTACACATCGTCGTGTCGTGCTACCATCGAATCCTCTTAGTCT
+
BBA@?BACCBCBB@;;ABD;;6ACC@CCI@CC99;@=@>BABBBBA>AB?B@CA@?????.??AABBBBBBA@A8??@@BBC5BCAC@CDC<CCDACABBCFLA@?@@BB?BAA<@@BBCBBCCGCCCCCCC?CCBB>B@@?CCBC?D?BBC?BBDAAABD@DBBBBB>AC?>>@?AA@@@:@@@;99999(:@<@99:CCB>>;><A@@@<A<;;;??:?@=<=:9498=?A9A==:>>>@@@E@===@@@>==@????A>>>@<@>A<@<<<9688:@A>>?
@ATNG8:04859:02232
GATGGTAGATATATGCACGCTCTACCAGAAGATCAGGAACTCTAGAAGAATTCAGATTTTTAACATCGAGAGTAAACGTAAAAAGAAGGTTTTACAAGACTCACGTTAACAATATTGCAGCAGTACGCACACAATCTAAGCGCAGTAAGGATGGCTAGTGTAACTAGCAAGAATACCACGAAAAGCAAGAAAAAGAAGTACGCTATTAACTATTAACGTACCTGTCTCTTCCGAAACGAATGAGTACTGTATCTATGTGTGCGCTACCATCGAATCCTCTTAGTCT
+
:<;=>BACFCBBBBBCCDBBBEC@@?@DC@CCCCBB>B>AAABBBB>ACAD@????:?;?+><@0//?:/84::8/88/////$//(/(///&/6718=<;987--(-(-228-.).555;=>@>CCDIBBBB?ACBB?BBBA@A@A=B@CBC@BBBBBBCC?BABBBB?A@:@@@3:99999+99:;999:9(9@<A=>>CBA??7;7;A@@;><>@CCCAC@AABCC@D?BBF?CAA>AAACCBBBBBBBBB>>=BBBBB@BCCC?BABAA=??<7869@C::9
@ATNG8:04860:02260
GATGGTAGCAGACGTGACAGAGCGCCAGAAGATCAGGAACTCTAGAAGAATTCAGATTTTTAACACGAGATTAAACGTAAAAAGAAGGTTTTACAAGACTCACGTTAACAATATTGCAGCAGTACGCACACAATCGAAGCGCAGTAAGGATGGCTAGTGTAACTAGCAAGAATACCACGAAAGCAAGAAAAAAGAAGTTACGCTATTAACTATTAACGTACCTGTCTCGTTCCGAAACGAATGAGTACCTCTCAGACGCTCGTCCTACCATCGAATCCTCTTAGTCT
+
4;<<@DCBBACCBBB=??>?AA@;916???D@@@00+0900/55382892;2484??CCC1823>:373994=;188<@@@B1@C>>:CCC9CDFACC99995597A<?A:::;49>=?@A@@A?999995>;??@A?BA@AAACB?C?C;;7;AAAAAAA?::9@CC>BB????;@@:::,:>=9=AAAAB'97877/7898876/5;99;::>9>;BAB?CA@00000:@7;;@5=09197>;;<B?BBBBCBBBBBCC?;;7;=>:==888:>>8===8=>>>?
@ATNG8:04863:02261
GATGGTAGGCACTGCGCACACATCCCAGAAGATCAGGAACTCTAGAAGAATTCAGATTTTTAACACGAGAGTAAACGTAAAAAGAAGGTTTTACAAGACTCACGTTAACAATATTGCAGCAGTACGCACACAATCGAAGCGCAGTAAGGATGGCTAGTGTAACTAGCAAGAATACCACGAAAGCAAGAAAAAGAAGTACGCTATTAACTATTAACGTACCTGTCTCTTCCGAAACGAATGAGTACTGTATCTATGTGTGCGCTACCATCGTTATCGGAAAGTCT
+
BBCC?CDD@CBABCBCCBAABCCCC=CCC@BCBC@A?A@CBCCCCC@CE@C?CCCBAAAA2A@CCCBBBCCCCC>BBAA@@@0?C=B>BCC<CCCACBBAC@@00,0;@>;@AB:::BBBCCGGDDDDBAAC@CBBB@BBCBCCBB?B@BBB@BCCCCDCC?CAAACC@BB@AAA<>>999+9<<;<<???.>B?BBBBCBB@@<@<A@@@=A<@@CCC@CBCDCBB?B?BA@;@??=?BBCBBBBBBBBCCBBBBB@@AAAA@B<??@??:>ABE<@@9?>==
@ATNG8:04864:02246
GATGGTAGCGCATATCAGCGCAGCCCAGAAGATCAGGAACTCTAGAAGAATTCATTTTTAACACGAGAGTAAACGTAAAAAGAAGGTTTTACAAGACTCACGTTAACAATATTGCAGCAGTACGCACACAATCGAAGCGCAGTAAGGATGGCTAGTTTAACTAGCAAGAATACCACGAAAAGCAAGAAAAAGAAGTACGCTATTAACTATTAACGTACCTGTCTCTTCCGAAACGAATGAGTACGATGAGATCTCGTGTGCTACCATCGAATCCTCTTAGTCT
+
?CB>@C@@?BCCBBBCCCCCBBBDD=BCC@CCCBA@=@@BCHCCCC@DD?A>@?????1?=BBBBBCDDCBC>CCAAABB5AD@D>BBA8BBB?BCCCCCB996;?BC@DCC?CBBDCCCCCCCCCCCBB?AD??<@BCBBCBA?B@CA@>ABBCDC=C@CCCCBB?BB@CBA<@@9999*9>>9@FEDF3BB?BBBBBBBBC>?=?ACB>B?BBBBB?BBBB>>>?C?DCD=ABB@BBBCCCCBBBAAABBB@@BBBB??@BB>BBBBB?BB@899?B??@B
@ATNG8:04871:02234
GATGGTAGTAGTACACTAGTCATACCAGAAGATCAGGAACTCTAGAAGAATTCAGATTTTTAACACGAGAGTAAACGTAAAAAGAAGGTTTTACAAGACTCACGTTAACAATATTGCAGCAGTACGCACACAATCGAAGCGCAGTAAGGATGGCTAGTGTAACTAGCAAGAATACCACGAAATCAAGAAAAAGAAGTACGCTATTAACTATTAACGTACCTGTCTCTTCCGAAACGAATGAGTACGTGTGACGTACGTGAGCTACCATCGAATCCTCTTAGTCT
+
>>>>?@?@@;96>==BCCB@BA@?@?CCD@DCBBBC>B?CCCCCCC@DC@D@CCAABDEE5C@CCBBBBCBBBC=97;;;;;*:;5:9>@=0>>D=AACAA@BBB>BFCC@BBB?CCCBBBCCCCCCCBABD@CABB@C@@?BCBA?B@BBC@CGDBBBDC?DCCBBA=AA=:9:?BBBBC>AA@:?=@@@2AB@ECBBBB@@@=A;>>@@<?<??BDEABBBABA@;;7;;;5:00+0==@ABBBAAADECCABBCBCBAACCCACD@??>ABA@?;=A@;00
@ATNG8:04872:02262
GATGGTAGTATCTGTCTACGAGAGCCAGAAATCAGGAACTCTAGAAGAATTCAGATTTTTAACACGAGAGTAAACGTAAAAAGAAAGGTTTTAACAAGACTCACGTTAACAATATTGCAGCAGTACGCACACAATCGAAGCGCAGTAAGGATGGCTAGTGTAACTAGCAAGAATACCACGAAAGCAAAGAAAAAGAAGTAACGCTATTAACTATTAACGTAACCTGTCTCTTCCGAAACGAATGAGTAACACATCGTCGTGTCGTGCTACCATCGAATCCTCTTAGTCT
+
4:::7@=BAB::;B?@AAE@@><@@?BAAC<BABC@C=@@???@B?BB@D>BA9:8DCA.847=;7889::::3;BB??>>,/00)/:===,0)/;55355:>8>><@<@@9=8817:9;<@???@==>@@@A=B>>><;:;776//,/5;;@<>==<<<==:>?>>BA=??::887<<888*8888)8<<<</9:/6//(/73///4:6:@;;5679-,,),02,,-;;>0;7:>>.9890777622,2:;;;>><<=?<=<575526649:;;<7777888:>>?@>
@ATNG8:04874:02249
GATGGTAGCTCGCTGATGATATCTCCAGAAGATCAGGAACTCTAGAAGAATTCAGATTTTTAACACGAGAGTAAACGTAAAAAGAAGGTTTTACAAGACTCACGTTAACAATATTGCAGCAGTACGCACACAATCGAAGCGCAGTAAGGATGGCTAGTGTAACTAGCAAGGATACCACGAAAGCAAGAAAAAAGAAGTACGCTATTAACTATTAACGTACCTGTCTCTTCCGAAACGAATGAGTACACACTCTCATATGACACTACCATCGAATCCTCTTAGTCT
+
/:99<A8>>::<<;;;AA@@@AAA?;?BB?BBA@AA?A=BABAA@C?BA?A?BB:95?>C+B?==<AAA@>?>>8>7;5>>>+?@:>:>@?0<<<:>;@@===00+/5::6:=:5:<999B=@@B;;:BAAA@CDCD>BACCCDBB?B@CCC@CAAACBBB@BAACFC?B?B???=A@999277>8;;;;<<%9;9<0/0@@CBA<A;?=??=E=@@C@@>@BBBBBB?B>AAB=BBB@BBBBBBBAAAABBBBBBBBCBCBBB??=?>CCC?AB?BCC@BBBCC
@ATNG8:04877:02236
GATGGTACGCCTATACGTATATCTATGTACTCATTCGTTTCGGAAGAGACAGGTACGTTAATAGTTAATAGCGTACTTCTTTTTCTTGCTTTCGTGGTATTCTTGCTAGTTACACTAGCCATCCTTACTGCGCTTCGATTGTGTGCGTACTGCTGCAATATTGTAACGTGAGTCTTGTAAACCTTCTTTTTACGTTTACCTCGTGTTAAAAATCTGAATTCTTCTGAGTTCCTGATCTTCTTGGGTCTACGCTCGTCGCGCTACCATCGTTATCGGAAAGTCT
+
58580-----(-88<=;<<>>B@>;55599555919AAB=BA>A?;;;BBAB?B996=9<8<;;;5949999:;987333333$33,3;;;6====9:;85:9/338;8848:9;8889257949477766599199;=187689879;<>@@99;;/--60,,-)--57756662555808,202;===*88333-35056..-506999)..533.50552865567(.(..555735515=397777686668553358//)/59:;::666597,--6,
@ATNG8:04878:02232
GATGGTAGATACTCGCTGATACACCCAGAAGATCAGTAACTCTAGAAGAATCAGATTTTTAACACGAGAGTAAACGTAAAAAGAAGGTTTTACAAGACTCACGTTAACAATATTGCAGCAGTACGCACACAATCGAAGCGCAGTAAGGATGGCTAGTGTAACTAGCAAGAATACCACGAAAGCAAGAAAAAGAAGTACGCTATTAACTATTAACGTACCTGTCTCTTCCGAAACGAATGAGTACGAGAGAGCACACGTGTCTACCATCGAATCCTCTTAGTCT
+
;5=>:CBBBBB@@;9;;9;ABDBBC<CBA>A?@@AA@A@CDCCA@@=@@-0/97999::)98<@ABB@@ACCF9BB00000*00,0)000&/:;9<<<=666@A=B?BB?CDD?BAAAAABBBBBBCDCCC@CAB@=@BBBCDBB?C@CAA?@CAA@@@@;@@AAAA=???@??9>==??9<>>>@ACCC3BC>BAB@@@?>=;=>???:/5069999>A966<@=9>859D=9959558?==?@@??@A9:9>?B@AAAAA??<@DCCC?:978>=:===>>
@ATNG8:04884:02265
GATGGTAGTAGTACACTAGTCATACCAGAAGATCAGGAACTCTAGAAGAATTCAGAATTTTTAACACGAGAGTAAACTGTTAAAAAAGAAGGTTTTACAAGACTTCACGTTTAACAATATTGCAGCAGTACGCACACAATCGAAGCGCAGTAAGGATGGCTAGTGTAACTAGCAAGAATACCACGAAAAGCAAGAAAAAAGAAGTACGCTATTAACTATTAACGTACCTGTCTCTTCCGAAACGATGAGTACTATAGACTATCTGAGACTACCATCGAATCCTCTTAGTCT
+
::==;>ABABBBBC??>>CBC;:49.444.49;;55.54999566>7<<:<577//)/777'7)//68845543;13333-33333#33-36;;;/::;*////(/8333;(3,334833/3;:9>===@@@@@999:8<@BB>@BCBCCCC?D@D@@=@AA?A9:9?BBBCCC?CC;9:9;><7777&333,333333#3833333::555;>77;=<5;7;9A??=@BBADDE?A8::>99:99?A@ABBBCC@@@887ABAABB???BC>BA=<<>>=8@@@9??AAA
@ATNG8:04885:02243
GATGGTAGTAGTACACTAGTCATACCAGAAGATCAGGAACTCGTAGAAGAATTCAGATTTTTAACACGAGAGTAAACGTAAAAAGAAGGTTTTACAAGACTCACTGTTTAACAATATTGCAGCAGTACGCACACAATCGAAGCGCAGTAAGGATGGCTAGTGTAACTAGCAAGAATACCACGAAAGCAAGAAAAAAAGAAGTTACGCTATTAACTATTAACTGATACCTGTCTTCTTCCGAAACGAATGAGTACATAGATATACGTATAGCTACCATCGAATCCTCTTAG
+
@<@=?;9;>::5=;;;<<><<A?9:09@@059??;;20)000////:6996:5::999@@@,A?;;89:4=;9;;5;344999):=:=;@@@2?>>2965//;///77)/)/:9===9==@?@@BBBDCCBB@A@=;;9A@DAAAAABA=C=@;;4;;:>@9557555=<<8<<=?>9877333(3;;43377778#38388.33<::8848399550532252522+2....(.5052.22'255+2222227722222256557>AA;<><<8<@;660,,(***(*,
@ATNG8:04886:02226
GATGGTAGAGTATCATGTGTATCTCCAGAAGATCAGGAACTCTAGAAGGATTCAGATTTTTAACACGAGAGTAAACGTAAAAAGAAGGTTTTACAAGACTCACGTTAACAATATTGCAGCAGTACGCACACAATCGAAGCGCAGTAAGGATGGCTAGTGTAACTAGCAAGAATACCACGAAAGCAAGAAAAAAGAAGTACGCTATTAACTATTAACGTACCTGTCTCTTCCGAAACGAATGAGTACGAGAGAGCACACGTGTCTACCATCGAATCCTCTTAGTCT
+
5><=?BCBCCBCBCBBBCKBAAABB=A@@=AB@CDC@A?AACCCCC?C?AA?AA@>>>@@0@@DEDCCCCCCCC>CBCCJGJ5CB=@4999.;@A?BBBBDDDAA>@?BB?AAC>A?BBCABBDBBCCCCBA=AC@?<?BBABB@@<A@FDC=BADDCCCC?CCDCBB>@@>ABC;??778)9>>;:9:9:9%9?<?97:BCBBB?B@@AAA:>:>ACCCAEBBBBCC?C@9998;CC?CBBCCCCCA@@C@@ABBBBBBCAAABB?B===C>BB>CBB?>????
@ATNG8:04891:02234
GATGGTAGTAGTACACTAGTCATACCAGAAGATCAGGAACTCTAGAAGAATTCAGATTTTTAACATCGAGATTAAACGTAAAAAGAAGGTTTTACAAGACTCACGTTAACAATATTGCAGCAGTACGCACACATCGAAGCGCAGTAAGGATGGCTAGTGTAACCAGCAAGAATACCACGAAAGCAAGAAAAAGAAGTACGCTATTAACTATTAACGTACCTGTCTCTTCCGAAACGAATGAGTACGAGAGAGCACACGTGTCTACCATCGAATCCTCTTAGTCT
+
::447;<@AB@@ABA;<DDCIA@@@:>?>:@A000@8>+00A==>@?@@<@?;;;;;<;<);=AAACCA@@?<?A9=;44444$43-3-333&3994:;<<AB=AA=A?AA?ABB?BBBDDABCEGCECCBBCCCAA?@?@AAAAA?B@CCC?CCCCCCCB?B<?ACC@BB?BCB?BBA@A;???=ACCCC3DB?BBCCBBBCC@B?BBBB?A?BBBBB?BBBBBBB?B?BBA:B:989BBBCBCBCBBBAA@BBCCBAAAAAAA>ABBAA;@@>B@B==>;;;
@ATNG8:04892:02231
GATGGTAGGCGTGTGAGAGTCTGCCCAGAAGATCAGGAACTCTAGAAGAATTCAGATTTTTAACACGAGAGTAAACGTAAAAAGAAGGTTTTACAAGACTCACGTTAACAATATTGCAGCAGTACGCACACAATCGAAGCGCAGTAAGGATGGCTAGTGTAACTAGCAAGAATACCACGAAAGCAAGAAAAAGAAGTACGACTATTAACTATTAACGTACCTGTCTCTTCCGAAACGAATGAGTACGATGAGATCTCGTGTGCTACCATCGAATCCTCTTAGTCT
+
@>?<@CDC@BBBBCCBCCC@@@;:;/5CE@CD99;C@B@CCBBBCC??@?@?BBAAAAAA2A?CBC??@BCCCC=BBBBCCC3>>8=29992:BA=BABBBBBB=9>;>>9>??7;;>>??>>>>@@@>>>?;????9;;9<<9885:<A>B?BBBBBCBB?BAAAA@<AC>BBB=>>777)88608AAAA/>><>===888AAA8><>=>==B<A:::;<@@@@AAA<A<@@A:ABB?@@@@000@@@@A@@@@@@???;;;?AA<A?AAA=AA<:;:8=>=>>
@ATNG8:04892:02243
GATGGTAGGCGACATACATACGCGCCAGAAGATCAGGAACTCTAGAAGAATTCAGATTTTTAACACGAGAGTAAACGTAAAAAGAAGGTTTTACAAGACTCACGTTAACAATATTGCAGCAGTACGCACACAATCTAAGCGCAGTAAGGATGCTAGTGTAACTAGCAAGAATACCACGAAGCAAGAAAAAGAAGTACGCTATTAACTATTAACGTACCTGTCTCTTCCGAAACGAATGAGTACGATGAGAGAGCTCTCTCTACCATCGAATCCTCTTAGTCT
+
:44434447<;;;>;:5@??;AAAA9@:;59A@@9:498BABCCBB=@@>A>AA@@@CCC2B?AAAABAAACCC>B::9BAA1AB=@;A@@+000)0////97//)/27748;>9>BB=BBCAAADB99:CJBCCBC@BBAAA:;;;A;A00/:999:<<7:;::::7;;;;;:6:==>88<<>@@BBB1BD@B@ABA@?>?9?>AAAC?A;>>A;;6;CCABBB@C@BBD?DDD@ABBAA@@@99::==>>@@999@A?8876;?A>@<@@;@78189<<8
@ATNG8:04895:02238
GATGGTAGCTCTGCTCTGACTCTCGTTCTCATTCGTTTCGGAAGAGACAGGTACGTTAATAGTTAATAGCGTACTTCTTTTTCTTGCTTTCGTGGTATTCTTGCTAGTTACACTAGCCATCCTTACTGCGCTTCGATTGTGTGCGTACTGCTGCAATATTGTTAACGTGAGTCTTGTAAAACCTTCTTTTTACGTTTACTCTCGTGTTAAAAATCTGAATTCTTCTAGAGTTCCTGATCTTCTGGTGTCGTCTATCATGTACTACCATCGAATCCTCTTAGTCT
+
889:7;=>A?@E@:99@B;;;><<9:2;@:99.9999,4=398=?@@BCB<AABBB?C>BBAB?C@CCBBCBA==:00000*//)/:;;3666=9<<<499.5959;<7<@@?>;<<266>9=699@@ACCD@CBCB?CAABCBBCEAAACBBAA?AAA>AA>A>AB;;;DCBC@B@@@@.;4;>BCFHD1A@;;;0;ABBBC;;9B@CGFF1A=;00*08==<@?@B@??<??CBBBBB@CBC?BBBB?@???>@@@BCBBB@@5:9>9945A7CAA?ADD:9
@ATNG8:04895:02262
GATGGTAGATATATGCACGCTCTACCAGAAGATCAGGAACTCTAGAAGAATTCAGATTTTTAACACGAGAGAAACGTAAAAAGAAGGTTTTACAAGACTCACGTTAACAATATTGCAGCAGTACGCACACAATCGAAGCGCAGTAAGGATGGCTAGTGTAACTAGCAAGAATACCACGAAAGCAAGAGAAAGAAGTACGCTATTAACTATTAACGTACCTGTCTCTTCCGAAACGAATGAGTACTGTATCTATGTGTGCGCTACCATCGAATCCTCTTAGTCT
+
:<>?@CBCCABADBBCDFAA@DCCC>A@B@BBBC@?>@@DDCBBBB?AB>A>??=><;7;);7=BCCCCCBDB>CBABBBB2@B@C>BBB;BCD@CCCCGDBBB@CABB?BBC@CCA@ACCDCCCCCCCCC@BBBC@CABBBBBB?B?B@@=@CCCCCBB?BCCCBC?BB>???<>>BBC;A?>;>ABBC>BC?BCCCBBCBB?B?A@@@?A=ABBBB?BBBBCCC@C?AAA<A@@=ABBBBCBBABBBCB898BC@AAAACCC?CA>>><@@=676<AB:::
@ATNG8:04895:02269
GATGGTAGCTCTGCTCTGACTCTCGTACTCATTCGTTTCGGAAGAGACAGGTACGTTAATAGTTAATAGCGTACTTCTTTTTCTTGCTTTCGTGGTATTCTTGCTAGTTACACTAGCCATCCTTACTGCGCTTCGATTGTGTGCGTACTGCTGCAATATTGTTAACGTGAGTCTTGTAAAACCTTCTTTTTACGGTTACTCTCGTGTTAAAAATCTGAATTCTTCTAGAGTTCCTGATCTTCTGGTATACACACTCGCTCGCTACCATCGAATCCTCTTAGTCT
+
@ABA@CGCBBBCAAACCABBDEEDDCCDCCBA?A??@<AB@C@CCCCBBB?CCCBE@C@CBCB@C@CCCCCCCCC@???>>0>@;@@B@8@@?@=ACE?BB=AA@CCCACCCCCCCD?BBC?C?ECCCCCBB?BCCC?CCCCCBCBCCCBCBAAA@CAA?BC@C@BBCCBCCCC?A@@@@7@<@<:::::*;CD@D>A@CCCCJBCB@BBBB2BBBCC@CACD@CDDDCBA?B@BBCBCC?B@A>BCIIDDCCBBAABBDDBBBB?BCCCC?AA=ABB>BCCBB
@ATNG8:04848:02319
GATGGTAGCTATACGTATATCTATGTACTCATTCGTTTCGGAAGAGACAGGTACGTTAATAGTTAATAGCGTACTTCTTTTTCTTGCTTTCGTGGTATTCTTGCTAGTTACACTAGCCATCCTTACTGCGCTTCGATTGTGTGCGTACTGCTGCAATATTGTTAACGTGAGTCTTGTAAAACCTTCTTTTTACGTTTACTCTCGTGTTAAAAATCTGAATTCTTCTAGAGTTCCTGATCTTCTGGATAGCGACGCGATATACTCCATCGAATCCTCTTAGTCT
+
@?@<?BBBCED?@@CCDDDFCCFCDCA@ABBC@CCBE>CD@C@CCBDCBB@BCB@?>AACCCE?@>@DCAAAC=B8BB;;;)?<57333(3;8>9??@=@A?BBCBBB?BBBBBBBB?BB?<@<@@:;;CAA<???B<@@@@AA>>>>>=@>=::178;:<<8=5;;;=<?A@?:<999:-98=199:::*9;878-6<<<=>A;::1:9:9+7<=>>5;5;=8=???>??;><>@AA==:=>>;>@>>>@@:::///==:;;;;>@@@B;@@=?;;7;????
@ATNG8:04850:02280
GATGGTAGGCGAGAGTGAGACGCAGTACTCATTCGTTTCGGAAGAGACAGGTACGTTAATTAGTTAATAGCGTACTTACTTTTCTTAGCTTTTCGTGGTATTCTTGCTAGTTACACTAGCCATCCTTACTGCGCTTCGATTGTGTGCGTACTGCTGCAATATTGTTAACGTGAGTCTTGTAAAACCTTCTTTTTACGTTTAACTCTCGTGTTAAAAATCTTGAATTCTTCTAGAGTTCCTGATCTTCTGGTGTCGTCTATCATGTACTACCATCGAATCCCTCTTAGTCT
+
:;B>==;?7;;@B>>///<=///<99@AA@@@;?:95)5?;?8??994443:;;::5A2:.747-35::8:;;:6;(/////&/6(/79:98+833404;96=@599=?7703;?<==97+2<;0808::<<8888<<>>=BDB@@@A???@====>>187:4:<9@;>@@;:9><</55889-98=066AAA.;:@AB9@<>;<<9;;==1////(///)/;0609=;A==<???=C====BAA177<:::999///896::99<=>=>;>=>><;9:90753598/./
@ATNG8:04850:02284
GGATGGTAGTACATGATAGACGACACCAGAAGATCAGGAACTCTAGAAGAATCAGATTTTTAACACGAGAGTAAACGTAAAAAGAAGGTTTTACAAGACTCACGTTAACAATATTGCAGCAGTACGCACACAATCGAAGCGCAGTAAGGATGCTAGTGTAACTAGCAAGAATACCACGAAAGCAAGAAAAAGAAGACGCTATTAACGTATTAACGTACCTGTCTCTTCCGAAACGAATGAGTACGAGAGTCAGAGCAGAGCTACCATCGAATCCCTCTTAGTCT
+
-(/::5:888:665;;>55/<---58(--/477>?@A?@?BA@554:.44.433444999(9.55=?>;A;?=<5<<7;7;7'//)/)///&//549<<<665557969:39--(-5--//::<;;;=@:;:;@<::459@<;??C=B:C:;9@>>>@@@;?550<<600)/8:5///;:(///(//;;;+;;13333776606*///::06163666:;;<=<=>49.4//)///)//////3899;:;55599433337877178833,333(39838>>::
@ATNG8:04851:02310
GATGGTAGCTCTGCTCTGACTCTCGTACTCATTCGTTTCGGAAGAGACAGGTACGTTAATAGTTAATAGCGTACTTCTTTTTCTTGCTTTCGTGGTATTCTTGCTAGTTACACTAGCCATCCTTACTGCGCTTCGATTGTGTGCGTACTGCTGCAATATTGTTAACGTGAGTCTTGTAAAACCTTCTTTTTACGTTTACTCTCGTGTTAAAAATCTGAATTCTTCTAGAGTTCCTGATCTTCTGGGTCTACGCTCGTCGCGCTTCCATCGAATCCTCTTAGTCT
+
@@A=?BCCBBBBCCCCBAAADCCCDBCCCCA@=@??@<AB?B?CCCDDDD@CCBBC?C?CBBB@C@CEDEDDDDC@@??>>0>@=BBBC>CCBB@BCD@CC;;;@CCFACCCCCCCD@CCC?C@CCCCCBBC?BBCC@CBBBBBBBCCCBBBBBC?C??>@B?C?BBBBBBBCCADCCDD<C>B;;;:;:*;BBBB>CCCCGICAAA5;;;;*;ABBB@B@BC@BCBBDDD@C=@AACDE@B@AB<B@BCBBBCC@@@BCBBB?B@BAACC???;@BB?BBBBB
@ATNG8:04855:02315
GATGGTAGACATATCGTACTCTCTGTACTCATTCGTTTCGGAAGAGACAGGTACGTTAATAGTTAATAGCGTACTTCTTTTTCTTGCTTTCGTGGTATTCTTGCTAGTTACACTAGCCATCCTTACTGCGCTTCGATTGTGTGCGTACTGCTGCAATATTGTTAACGTGAGTCTTGTAAAACCTTCTTTTTACGTTTACTCTCGTGTTAAAAATCTGAATTCTTCTAGAGTTCCTGATCTTCTGGCGCGTATGTATGTCGCCTACCATCGAATCCTCTTAGTCT
+
@::;;>CDCBBBCDDDBCCCCBCBECDEDCAA?@BBB@DC@C@CDCAA@C?CCBBB>A>ABBD=@>ACCB@@ABC?CCCCC3BA??867'5997:?@B;A@;??ABBB<?;;;;@AF=B??;?;>>@>>?AA=A?AA:>>>>><=<>=A=>:::=8:;;:??;@=>>>AA@??@<???AA3?:=5:::;:*:@===6=>@;;;A=>><@BBB/C@@@B<A=@@<>>>>@>>8=9===>>@<?@A====@EA;;;=>=BA>>7;;>:>>>>@=?>:=>=9>?>>>
@ATNG8:04856:02274
GATGGTAGCAGACGTGACAGAGCGCCAGAAGATCAGGAACTCTAGAAGAATTCAGATTTTTAACACGAGAGTAAACGTAAAAAGAAGGTTTTACAAGACTCACGTTTAACAATATTGCAGCAGTACGCACACAATCGAAGCGCAGTAAGGATGGCTAGTGTAACTAGCAAGAATACCACGAAAGCAAGAAAAAAGAAGTACGCTATTAACTATTAACGTACCTGTCTCTTCCGAAACGAATGAGTACCTCTCAGACGCTCGTCCTACCATCTAATCCTCTTAGTCT
+
<<>??B>CCCCCCCCBB@AABCCBC@CCDFC::;CC@C@LBB@@@C@CC@C<??873;;;+B=?::;:=93338/3366@@@+@@:<8<<<0<=>166995<:555)47<@=BBC>AADCCCBBBCAAAA;;;4:A@B?BBCDBBBD?DADBC6;;:9???@@AAAB@=8<>+///6=9:=?2333,//////#-70----56;58;A::88:082559>>;?@AACBC@G:9:A998838=?@AA@?BBBCBBB999???:;5;==8=@@A@=??<>>>;???88
@ATNG8:04858:02284
GATGGTAGGCGAGAGTGAGACGCAGTACTCATTCGTTTCGGAAGAGACAGGTACGTTAATAGTTAATAGCGTACTTCTTTTTCTTGCTTTCGTGGTATTCTTGCTAGTTACACTAGCCATCCTTACTGCGCTTCGATTGTGTGCGTACTGCTGCAATATTGTTAACGTGAGTCTTGTAAAACCTTCTTTTTACGTTTACTCTCGTGTTAAAAATCTGAATTCTTCTAGAGTTCCTGATCTTCTGGGTGCGCTACAGTCTCTCTACCATCGAATCCTCTTAGTCT
+
;9A>?CBB?BBBBCCDDCCD9=:CCCCCCCCC@CBBB>BC@C?CCCCCBA?BCCAB?B?BBBB?B?CCBBBBBCC>@B@A?2?A?B@BC>BBBC?BA@=?@188@AAB=ABCBBBCA<AAA;>;>@?AA=>>=@@@@<@BA:::>>>ABAA>>>?=>>><??<?=A???AD@@?;@@ACB5B=?;>>>>=/=@666)//7///>99<3::97)5<=>>;A;>=7=@A>;;;<>;>A@@>>:==??9;;;>>>>>>>>?A>>>A?>:;:;;>:?@<<;;=AA>>>
@ATNG8:04860:02302
GATGGTAGAGAGAGCTCTCTCATCGTACTCATTCGTTTCGGAAGAGACAGGTACGTTAATAGTTAATAGCGTACTTCTTTTTCTTGCTTTCGTGGTATTCTTGCTAGTTACACTAGCCATCCTTACTGCGCTTCGATTGTGTGCGTACTGCTGCAATATTGTTAACGTGAGTCTTGTAAAACCTTCTTTTTACGTTTACTCTCGTGTTAAAAATCTGAATTCTTCTAGAGTTCCTGATCTTCTGGTGTCGTCTATCATGTACTACCATCGAATCCTCTTAGTCT
+
ABBB@BBCBEBABCB666>>>>@>@<<;>B:;9;CCC>CC@C@BBBGCBB=@?@?A9B@CBCD?B?AAAA???=>398:9:$9@;?<>B?BBBC99:@<@@:?;;>@@,/0==??BB?>@@;A<ABBDA>>><A@??:=<=======>>?B>:9@1///9<<5:5=A@@@>>>B7:;>DD6B;?;?@AAA/AA@A@:??G;;;@???<=>>@,=///<6<6??=>>>A>>><@=BB@@>=:9885///<<:99>>@@@>>=@@AA=;;;@@<@=7===///==;
@ATNG8:04861:02287
GATGGTAGTGCGTGAGAGAGAGACCCAGAAGATCAGGAACTCTAGAAGAATTCATATTTTTAACACGAGAGTAAACGTAAAAGAAGGTTTACAAGACTCACGTTAACAATATTGCAGCAGTACGCACACAATCGAAGCGCAGTAAGGATGGCTAGTGTAACTAGCAAGAATACCACGAAAGCAAGAAAAAAGAAGTACGCTATTAACTATTAACGTACCTGTCTCTTCCGAAACGAATGAGTACTACTCTCAGAGACACACTACCATCGAATCCTCTTAGTCT
+
4444.44<:?<=;;;??>CCBCA@?3;@B=BBBBCC>A=?<<455;;:>7>;=00/////$/3666<<::50/7.//////&/:39)44)455.59555<<55157==8BBB<?@BAB@?@@CB@AAAAB@CCCC?BBDCDCBB?B?BBB@BBBBBAA@@CCBBBB?BD=@?A5977<<37794333377$798373<B=BB??C@AA:;7;<@=C;;7;CDBBBB@C?AAD?BBB=@?AABACCCCBBBBBBBBAAACCABAA>AA@@@=AA<>>><>BCCB
@ATNG8:04863:02274
GATGGTAGCGCACACATAGATACAGTACTCATTCGTTTCGGAAGAGACAGGTACGTTAATAGTTAATAGCGTACTTCTTTTTCTTGCTTTCGTGGTATTCTTGCTAGTTACACTAGCCATCCTTACTGCGCTTCGATTGTGTGCGTACTGCTGCAATATTGTTAACGTGAGTCTTGTAAAACCTTCTTTTTACGTTTACTCTCGTGTTAAAATCTGAATTCTTCTAGAGTTCCTGATCTTCTGCTCTCGTAGACAGATACTACCATCGAATCCTCTTAGTCT
+
:<<>:>><565:;;569BCAA@556;555<<:5<444)493;8=<@A@:;2///77)/)/7776=9=D>A@@?>=8;=999'<>+//;;3/66<056:69;)////795;=>@CCCC?BBCAD@CBACBCBB>A@;;5;;;;@>?@<<@@99444.544.443:3444;<:;;<)//777+7)/)55<<<$44455)5555:::555.555&555//)/4//)/://59939544499727///<<<<?=<@@???@900>>>,0000<08:6:00*/0<00
@ATNG8:04865:02315
GATGGTAGGCACTGCGCACACATCCCAGAAGATCAGGAACTCTAGAAGAATTCAGATTTTTAACACGAGAGTAAACGTAAAAAGAAGGTTTTACAAGACTCACGTTAACAATATTGCAGCAGTACGCACACAATCGAAGCGCAGTAAGGATGGCTAGTGTAACTAGCAAGAATACCACGAAAGCAAGAAAAAGAAGTACGCTATTAACTATTAACGTACCTGTCTCTTCCGAAACGAATGAGTACTACTCTCAGAGACACACTACCATCGAATCCTCTTAGTCT
+
CDBB@CCB?BB:;;?AABBBBBAAA>ACC@DBBCAB>B@CCBBBCD?DC@D@@@?9::::);>BGGCCCDC@?=5;<9;;;;';?>?4:::&5AA=DCCGIDD;98;@CDACBB?BBCCCBBDEEBBBCBBB?CCCD?BBBBBBBB<A>ABB@BCCCCCCA?ACAAAA>BD?A?B>>>???8@@@<@@@@A2AB?BAAAB@@@@<><>>@@7:7;ABAB@BFCCCCC?C?ACG>C@@>@BBCDBBBAAABCCDDBBBBAAA@@AA<?@AAA<==8<=<8=CB::
@ATNG8:04866:02279
GATGGTAGCGCACACATATACAGTACTCATTCGTTTCGGAAGAGACAGGTACGTTAATAGTTAATAGCGTACTTCTTTTTCTTGCTTTCGTGGTATTCTTGCTAGTTACACTAGCCATCCTTACTGCGCTTCGATTGTGTGCGTACTGCTGCAATATTGTTAACGTGAGTCTTGTAAAACCTTCTTTTTACGTTTACTCTCGTGTTAAAAATCTGAATTCTTCTAGAGTTCCTGATCTTCTGGCTCTCGTAGACAGATACTACCATCGAATCCTCTTAGTCT
+
9::<@?<@BBCB;9:CCDCCBBBA@@@C;;8;@??9@@;@@BBBDDCD@DCBBCADDBBBC@C@CCCCBBBCC@CCDCD5CC?CCDE>CBBC@CBGACC?;;;CAC>CBCFEICC@CBB?C?CBBBAA@B?BBCC=BBB:;;@@CCBBBCBAA>@@@@BB?B@DBBBDDCCC?A;;;;.;=A><;<;;*;AAAD>AAAABCBBA@4;9:9'9===@=@?CC@CCCCCCB@C@EAABCB?A@B?BICCB;;;CCA@@CCDCA@A@BACBB=AA?????A??::
@ATNG8:04872:02314
GATGGTAGGTGCACATGAGTGTATCCAGAAGATCAGGAACTCTAGAAGAATTCAGATTTTTAACACGAGAGTAAACGTAAAAAGAAGGTTTTACAAGACTCACGTTAACAATATTGCAGCAGTACGCACACAATCGAAGCGCAGTAAGGATGGCTAGTGTAACTAGCAAGAATACCACGAAAGCAAGAAAAAAGAAGTACGCTATTAACTATTAACGTACCTGTCTCTTCCGAAACGAATGAGTACGATGAGAGAGCTCTCTCTACCATCGAATCCTCTTAGTCT
+
@?@<8<=C=BB;;9@BBBCCGBCBFADBC@BCBBBA;@;@??@@;;5;A5;7;BBCCGEE5B?CCCCBBBACCC;BA<;;;;*:B>B@DDD;DDD@D@<;<==00-0:=>:?;?<?AA?@@AB@;;<DCBAA=@@@A?BBBABBAA?C?BA@?@BBBABBB@BCCCBB@BB>ABB699999,9<<8?CFEFD)BA>877;;;;<<:?:?>@>8>:::ACB?BCBBBBB=A=@@@8@<<5:@@ABBBCCAAAB???>>B>??AB997:=;:;=90/)/7507<998
@ATNG8:04875:02283
GATGGTAGTGCGTGAGAGAGAGACCCAGAAGATCAGGAACTCTAGAAGAATTCAGATTTTTAACACGAGAGTAAACGTAAAAAGAAGGTTTTACAAGACTCACGTTAACAATATTGCAGCAGTACGCACACAATCGAAGCGCAGTAAGGATGGCTAGTGTAACTAGCAAGAATACCACGAAAGCAAGAAAAAAGAAGTACGCTATTAACTATTAACGTACCTGTCTCTTCCGAAACGAATGAGTACTACTCTCAGAGACACACTACCATCGAATCCTCTTAGTCT
+
>:<=?BCDCCCBBBCCBCCCCCAAA4?DC=CCC@@A=@=@BB@@@C>AB@B@AB???BCB1B?CCC@@ABCDCD>::;CBBB5BA>A=AAA7@BB?AABAHCGCB@C@CC@CBB@BACCCCCCBCCCCCCCC@CBBB?BAA@CBBC?CABBB@BBABBCBA?ACCDAA>::7:A><??88723<<8779999%9>;?BBBCCEFA000/9<<)/*/<>>>?B@@@B@@:@;?@?8=9969@@@BBBBBCCCCBBBBBBBBBBCCCC?B?@@@=@@;>>>8<ABBB
@ATNG8:04882:02282
GATGGTAGCTATACGTATATCTATGTACTCATTCGTTTCGGAAGAGACAGGTACGTTAATAGTTAATAGCGTACTTCTTTTTCTTAGCTTTCGTGGTATTCTTGCTAGTTACACTAGCCATCCTTACTGCGCTTCGATTGTGTGCGTACTGCTGCAATATTGTTAACGTGAGTCTTGTAAAACCTTCTTTTTACGTTTAACTCTCGTGTTAAAAATCTTGAATTCTTCTACGAGTTCCTGATCTTCTGGTAGAGCGTGCATATATCTACCATCGAATCCTCTTAGTCT
+
779:7?AACC>@<@EBCCCGJGC=69@ABB;:6:@?A:AB>B?@@@@ACDACC0006<,0/77188;:<BBBAAA?00///$/:(//9992:==>8;:B?BC@97:B9:3873333BB8CAB;?<?AA886657?>>>;>>>;>;;;;;>A;;22242251555:2:;=<9687:-22222&239.22222$28555-535558:88==9>CCC*7994//(/(-6463-..899592858879-//;7<<@???=<776888=>>???<>>>;;6;>;>ED=AA@@>
@ATNG8:04884:02300
GATGGTAGATACTCGCTGATACACCCAGAAGATCAGGAACTCTAAGAAGAATTCAGAATTTTTTAACACGAGAGTAAACGTAAAAAAGAAGGTTTTACAAGACTCACGTTTAACAATATTGCAGCAGTACGCACACAATCGAAGCGCAGTAAGGAAGGCTAGTGTAACTAGCAAGAATACCACGAAAAGCAAGAAAAAAGAAGTAACGCTATTAACTATTAACGTACCTGTCTCTTCCGAAACGAATGAGTACATAGATATACGTATAGCTACCATCGAATCCTCTTAGTCT
+
<<=>AF@AABBAABBBBCCDAAABB<C@@=@CC<;::?8:>>00)/936646166//(/6666#/(/8833333888/334;;;;;$44.45::<2<=>?BCBBCCC;;;0;=CC?CCC>?AA@BDCDCCCBBBCCC@BBBC?BBCCCBBB>A=@798;BBCCBAB@CA;99C@BB@CA@3977778*9;;87000/0$0:49//)/::/968?=>><=+0+07::87::>>?BA9;8//0)000*/--8-//99:;====:::@?AAABBCC?BBBBB?BB?BAA=A;:;;
@ATNG8:04885:02289
GATGGTAGCACACGAGATCTCATCGTACTCATTCGTTTCGGAAGAGACAGGTACGTTAATAGTTAATAGCGTACTTCTTTTTCTTGCTTTCGTGGTATTCTTGCTAGTTACACTAGCCATCCTTACTGCGCTTCGATTGTGTGCGTACTGCTGCAATATTGTTAACGTGAGTCTTGTAAAACCTTCTTTTTACGTTTACTCTCGTGTTAAAAATCTGAATTCTTCTAGAGTTCCTGATCTTCTGGCGCGTATGTATGTCGCCTACCATCGAATCCTCTTAGTCT
+
/79:6?AABBB;99BBBBCCCCCCCBCBCCBB>BCCC>CC@C@CCCCCCC?CDCA@>B@CCDC?C?BBBCCCCBB?ABDFD2BB??8882:A?C@CCC?BB7989BAA?BBBBBBBB<AAB<><>AAAA=>=<@@AA<>>A==:::?BCBA=>>@:>>@=BB<A;?@ACB>>:;088888)89<988988(8=876(577797=:<<08787(5:=<A=H<>><??>>===6;6;>@>==:=??;@@?;;;>===?>>??A6;;>8;;;>D=AA<@??:==:::
@ATNG8:04885:02310
GATGGTAGCTCTGCTCTGACTCTCGTACTCATTCGTTTCGGAAGAGACAGGTACGTTAATAGTTAATAGCGTACTTCTTTTTCTTGCTTTCGTGGTATTCTTGCTAGTTACACTAGCCATCCTTACTGCGCTTCGATTGTGTGCGTACTGCTGCAATATTGTTAACGTGAGTCTTGTAAAACCTTCTTTTTACGTTTACTCTCGTGTTAAAAATCTGAATTCTTCTAGAGTTCCTGATCTTCTGGGTCTACGCTCGTCGCGCTACCATCGAATCCTCTTAGTCT
+
--7918=<>@;;BAA;;9;;;<@BCBB@@@:;0:BBB=BG@C@CCDBBBB>BABAA=>;>>=@4:::CCCDCDDF@@@@@@0>C>BBFC=;;;@;@AB=@B@BBABBC99:AA@BBC>BAD=A?BCCCBBBBACCCD@GGCCCC;;;@@@@BBBC>A@@=<;4:<?@@@@@@@A;@;;;;-:;A9==@AA0ABCBB=CCB:::::9925<@<0;?<<<9==9:89B@@?CC@C@CCC:::>B::;6;CCAAABCCCDBB@A@ACE?BCBBB@CC<?:95:CCBC
@ATNG8:04888:02277
GATGGTAGGCGTGTGAGAGTCTGCCCAGAAGATCAGGAACTCTAGAAGAATTCAGATTTTTAACACGAGAGTAAACGTAAAAAGAAGGTTTTACAAGACTCACGTTAACAATATTGCAGCAGTACGCACACAATCGAAGCGCAGTAAGGATGGCTAGTGTAACTAGCAAGAATACCACGAAAAGCAAGAAAAAGAAGTACGCTATTAACTATTAACGTACCTGTCTCTTCCGAAACGAATGAGTACGATGAGATCTCGTGTGCTACCATCGAATCCTCTTAGTCT
+
@@DB?@AB?BBCCDCBABBCABAB<5<BA?;:;B;;7;=@@BB@@@?AC@JABBB@@@@@0@?CAAAC:::CFD=CA??===,=@3:3:@@5?;A>@?>?AABBC@?=BB;>>@;>>==>>>>@;<:@==<>:>@AA<=>>>:::A=@<@@B?BBBBBBBB@BC:;>B?BC?C>>1999:::(77:125555'5517:<>@@@AA7:7;>>>=B=???>>;>@@@A@@<@<@@A8?8959C@A>??CAAAAB???AA@@@==>AAA8>>A>@9>>9:;;=CBAAA
@ATNG8:04890:02277
GATGGTAGTATCTGCACACTCTGTCCAGAAGATCAGGAACTCTAGAAGAATTCAGATTTTTAACACGAGAGTAAACGTAAAAAGAAGGTTTACAAGACTCACGTTAACAATATTGCAGCAGTACGCACACAATCGAAGCGCAGTAAGGATGGCTAGTGTAACTAGCAAGAATACCACGAAAGCAAGAAAAAGAAGTACGCTATTAACTATTAACGTACCTGTCTCTTCCGAAACGAATGAGTACGTGTGACGTACGTGAGCTACCATCGAATCCTCTTAGTCT
+
<:=>?CBCBBBCBBCBCCDGCCCBA?ADC?DCBBBC@C@BCECBAA?CC@D@AA?>?CEC2A>AAABBBCBBBC=99;CBBD3BC>A=@@;@CB?BCDCBBC;;8;@BB@BDC@BCCCCCCCCEEECCCCC?CBCB?CBA@BBBB?F?BBB?BC@@@BBC>BBBBBBACC?CCC?BBCCC=A::4:AAAA3BB?BAAABAAAA1718;>@5;5;;@BB@C@@@@AA>A>@@@9@@?<?BDCCCDCBBAAACCDDCBBB???BCC?AABCD@BB@>?>=B?>>B
@ATNG8:04892:02304
GATGGTAGACATATCGTACTCTCTGTACTCATTCGTTTCGGAAGAGACAGGTACGTTATAGTTAATAGCGTACTTCTTTTTCTTGCTTTCGTGGTATTCTTGCTAGTTACACTAGCCATCCTTACTGCGCTTCGATTGTGTGCGTACTGCTGCAATATTGTTAACGTGAGTCTTGTAAAACCTTCTTTTTACGTTTACTCTCGTGTTAAAAATCTGAATTCTTCTAGAGTTCCTGATCTTCTGGTGTCGTCTATCATGTACTACCATCGAATCCTCTTAGTCT
+
BAA=@BABCBCCCCCDCCCCCECBCDCCCCBB?BCCC>AB?B@CCBBBAA>AAB@A>ABBCC<@>ACBBBCBAA<AACAA2AB?BB>>9>@???CAA>AC=??BDBB?B@AAAA>>9>AA;A;@@>88:=>=CC@?;?A@@?@?>>>????::;;>>><@@<?<?B@???@@@;?@CCC5A<A:<<<<<.=A==>4988///98=@<@CDD/A>>>A;?<?@=BAAD@@@;><>ABA==:==A<@@@AAA@>@AAA@@@AA@@@<:::AA=@>:><;7;A=;<
@ATNG8:04893:02286
GATGGTAGGAGACACGTCGCACACGTACTCATTCGTTTCGGAAGAGACAGGTACGTTAATAGTTAATAGCGTACTTCTTTTTCTTGCTTTCGTGGTATTCTTGCTAGTTACACTAGCCATCCTTACTGCGCTTCGATTGTGTGCGTACTGCTGCAATATTGTTAACGTGAGTCTTGTAAAACCTTCTTTTTACGTTTACTCTCGTGTTAAAAATCTGAATTCTTCTAGAGTTCCTGATCTTCTGGGTGCGCTACAGTCTCTCTACCATCGAATCCTCTTAGTCT
+
;5==9BBC?BBCCCBBABBCBCCBBBCDBCCC@CBCC>EE@C>@@AAA@@=@D@@@@C8:;AA=AACCBBBB@A@<@@@AA2@A?BAAA<@=<B>BBB?BB>?<>C?>;?BB?@?BC?CAB<>:>=<65768<A>>><>>>BAAA:::A@@@99:5788:>>:=:>ED;;;BAA:==AEE6@;?;>>GDD.<=?BA1;88888==>>==@@@,@///=496>@<@@@AA>>6;6;=C?=>:>@@@:@A>>>ABBAAAA??;A@@C9=888A;@>9>@>:>>>>>
@ATNG8:04894:02312
GATGGTAGACATATCGTACTCTCTGTACTCATTCGTTTCGGAAGAGACAGGTACGTTAATAGTTAATAGCGTACTTCTTTTTCTTGCTTTCGTGGTATTCTTGCTAGTTACACTAGCCATCCTTACTGCGCTTCGATTGTGTGCGTACTGCTGCAATATTGTTAACGTGAGTCTTGTAAAACCTTCTTTTTACGTTTACTCTCGTGTTAAAAATCTGAATTCTTCTAGAGTTCCTGATCTTCTGGCGCGTATGTATGTCGCCTACCATCGAATCCTCTTAGTCT
+
88;<?BBDEDCBBBCCCFDBCBCCFDDCCCDC@B;:;.;A=@=@CDCCAA=@BC::899>>BC?E?BBBC>>?AB:::99:(33,7988'2;;>>BBB?BA<??BBBC?B??@??A?<AAA;A:??@AA??>=A???;@@@@???;;<=>BA<<=568::>=6;6;??>>===A6;;>==/=6<7<=>>?/?AAAA8=;:;@@;;;?:?>>>/>>=>B;><>B=>>=?B??<@<@?76//-/;<7<@>>>?>>>>;;;?==:=>A;;;;;>;AA:==B=BC>>>
@ATNG8:04896:02314
GATGGTAGGACGAGCGTCTGAGAGGTACTCATTCGTTTCGGAAGAGACAGGTACGTTAATAGTTAATAGCGTACTTCTTTTTCTTGCTTTCGTGGTATTCTTGCTAGTTACACTAGCCATCCTTACTGCGCTTCGATTGTGTGCGTACTGCTGCAATATTGTTAACGTGAGTCTTGTAAAACCTTCTTTTACGTTTACTCTCGTGTTAAAAATCTGAATTCTTCTAGAGTTCCTGATCTTCTGGTGTCGTCTATCATGTACTACCATCGAATCCTCTTAGTCT
+
5<==?CBC@C?99:@B@@ACCEDD?@@A@@00+0000+/=8=:;A===@C>AABCCAD?BBBB=A=AACEC<<<F@BBJDD0:;89?@D>DCBB?B@@=>@;:;;BBC@CHCCCCCD@AAB?C?CA;;:AAC@CCCC@CBBBCBBBDCBBCCDCB@@@A@BB@C@CCD;:;DCD@BCDFD;D?C=;;;;.;@@@D=BAAACCBCAA4;;;;*;@@@A=A=AC?DCCAAAC@C@CBACCC@CCD@CBCCBCAAACCBBBBCBBBC@BCCCC@BB?BCC@BCCBB
@ATNG8:04896:02315
GATGGTAGATATATGCACGCTCTACCAGAAGATCAGGAACTCTAGAAGAATTCAGATTTTTAACACGAGAGTAAACGTAAAAAGAAGGTTTTACAAGACTCACGTTTAACAATATTGCAGCAGTACGCACACAATCGAAGCGCAGTAAGGATGGCTAGTGTAACTAGCAAGAATACCACGAAAAGCAAGAAAAAAGAAGTACGCTATTAACTATTAACGTACCTGTCTCTTCCGAAAGAATGAGTACGATGAGATCTCGTGTGCTACCATCGAATCCTCTTAGTCT
+
::::<A>>@==CC@AAFAABDCBAA>@A@?CBBBBB>B?BBB4333-3828:<<797878';28>?ABABBBBA8<<;9999'4@7=8CCB6B@@<@?A?@@@999)9;?D<@?C><@?:?@:>>A;:9BBBB@BBBB?@@BBBCDC?B:<00+0@@>A?BC?B@?>BB9??>::33993333&37718BBBBC)BB:787??@BBB?C@>>?B=C=89;;;7;CB;;:E@C?BAD@EC<999@?>;AA000;;@AAA??>A@>>AA7::?;<6<>;>8858BCCF
@ATNG8:04897:02305
GATGGTAGCTCGCTGATGATATCTCCAGAAGATCAGGAACTCTAGAGGAATTCAGATTTTTAACACGAGAGTAAACGTAAAAAAGAAGGTTTTACGAGACTCACGTTAACAATATTGCAGCAGTACGCACACAATCGAAGCGCAGTAAGGATGGCTAGTGTAACTAGCAAGAATACCACGAAAGCAAGAAAAAAGAAGTACGCTATTAACTATTAACGTACCTGTCTCTTCCGAAACGAATGAGTACACACTCTCATATGACACTACCATCGAATCCTCTTAGTCT
+
:4448@;;;?CC?666BBBBCBCCG@BAA;@>>>@@=B?BBA@CB@@=?<@=A?773888'87;<8ABBBBBBA8:9;;;;;;#9939.555&5555=>=AA>000*0:>@:00929>@;>?BBBB;;;;;;A>BBAA@CAAABBBB@B?BAA=@A@AABA@>BABBCB?BC@AAA>A>999+9::3:@@@@A(@@<@00/@8:9:3836??=<A:::AAA<ABAAAAA=A>@BE?HDC?BABBBBBAAA9:9=><878???999::58;:8823713379?@@::
@ATNG8:04853:02331
GATGGTAGCAGACGTGAAGAGCGCCAGAAGATCAGGAACTCTAGAAGAATTCAGATTTTTAACACGAGAGTAAACGTAAAAAGAAGGTTTTACAAGACTCACGTTAACAATATTGCAGCAGTACGCACACAATCGAAGCGCAGTAAGGATGGCTAGTGTAACTAGCAAGTATACCACGAAAGCAAGAAAAAGAAGTACGCTATTAACTATTAACGTACCTGTCTCTTCCGAAACGAATGAGTACTGCGTCTCACTCTCGCCTACCATCGAATCCTCTTAGTCT
+
A<>A@CCCCCEDBCBCC@EGDCCC?CDD@FBBBAA?A@BBBBBCC?BA?B@BBBBBBBB3B@BCB779BDDDD>BB@@?@?.=>8?=A@A9BBB@BB@@>>>AA=A=@@<?>?;>;<<<C?@?@@AA?=;A;AA==9=>?@AA;;7=<A=<:<AAAAAA?:A??CBA<ABCBB>9>777709?A:?????2?B@BBACCBBBB<@<@?AC5757B@?@@B88:>>><A<@@A:?AA>977>@>?788?>>>@?>>>AAAA;@@A<@??>A;>>:8::<@>>>A
@ATNG8:04855:02338
GATGGTAGTACATGATAGACGACACCAGAAGATCAGGAACTCTAGAAGAATTCAGATTTTTTAACACGAGAGTAAACGTAAAAAAGAAGGTTTTACAAGACTCACGTTAACAATATTGCAGCAGTACGCACACAATCGAAGCGCAGTAAGGATGGCTAGTGTAACTAGCAAGAATACCACGAAAGCAAGAAAAAAGAAGTACGCTATTAACTATTAACGTACCTGTCTCTTCCGAAACGATGAGTACGAGAGTCAGAGCAGAGCTACCATCGAATCCTCTTAGTCT
+
::44.44499:>;;;>;::?555<<8==?1666;;;9=7;@@AA;;7:<7;7334999999#5.59<<@B@;:;:055444444#4;49.555&5;;69;>>@AA;;2;>@A=AAA599<8@@AABBCCB@BAA=A000?A000==0;495:5515@>;@BBF@BBBBBC=@<<000-00===+0/7/377777$//(////<<=>@>A?ABCB?C>A=BBA<A;;;CCB?A000<9;00/:;:=B<555:;==?998??=;:::8848;;;;7<;6;=94;AB99
@ATNG8:04856:02331
GATGGTAGTCTCAGATAGTCTATAGTACTCATTCGTTTCGGAAGAGACAGGTACGTTAATAGTTAATAGCGTACTTCTTTTTCTTGCTTTCGTGGTATTCTTGCTAGTTACACTAGCCATCCTTACTGCGCTTCGATTGTGTGCGTACTGCTGCAATATTGTTAACGTGAGTCTTGTAAAACCTTCTTTACGTTTACTCTCGTGTTAAAAATCTGAATTCTTCTAGAGTTCCTGATCTTCTGGACGACGCGCACTGACACTACCATCGAATCCTCTTAGTCT
+
88;=?BBBCDCBBCBCCCBBCEDDCCCBBB@@=@BBD?CC@C@CCCCCCC@CCCCC@D@BBBB?C@CBCBBBCCC=@@?@?0@A?BBEE>CBBC@CCC@CD9::CCDC@CBCCBDCC@CCC?C@CCAABCCC@CCBC?CCCBCCBCCBBBCCC@@<@@@;@C=A>A@@@CCC@A=@ABBC;D@C@AAA;@BBBB=BGCCCCCBAA5;;;;*;AB;<:;?BB?BBBBA;::;@BCCGBC@BBC@CCCBAAABBBAAACCCCCCC@DBBBB@BC@BBB?BBBCB
@ATNG8:04857:02324
GATGGTAGCGCACACATAGATACAGTACTCATTCGTTTCGGAAGAGACAGGTACGTTAATAGTTAATAGCGTACTTCTTTTTCTTGCTTTCGTGGTATTCTTGCTAGTTACACTAGCCATCCTTACTGCGCATCGATTGTGTGCGTACTGCTGCAATATTGTTAACGTGAGTCTTGTAAAACCTTCTTTTTACGTTTACTCTCGTGTTAAAAATCTGAATTCTTCTAGAGTTCCTGATCTTCTGGGATGTGTGCGCAGTGCCTACCATCGACGAATAGAAGTCT
+
9///)///9AAA@@A;;<CBBBBCCC;9:?9;5;?AB=BB@E@CCCDDCC@@@A:;697?B=C>B?ABCFC:;9C@BBB@A0:<89BDC>ABBCACDC=AA;;<CBCE@AACICCCC@CCC@B<AA;;;BCCBBBCL@BBDBDBBDBBBBBCCBB@BBB?BC8;7;AA;;;BCCABBEEG8B=@5;;???0@BDCE>B@@AA@B@BAADIEE3EEBBB@B?@A@AAACAAA@C@BBBCCC?A@@@5>00000>@CABBBBD?BCB@BCCFCCCC@CBDE@CAAA
@ATNG8:04861:02355
GATGGTAGTGTCATATGAGAGTGTGTACTCATTCGTTTCGGAAGAGACAGGTACGTTAATAGTTAATAGCGTACTTCTTTTTCTTGCTTTCGTGGTATTCTTGCTAGTTACACTAGCCATCCTTACTGCGCTTCGATTGTGTGCGTACTGCTGCAATATTGTTAACGTGAGTCTTGTAAAACCTTCTTTTTACGTTTACTCTCGTGTTAAAAATCTGAATTCTTCTAGAGTTCCTGATCTTCTGGAGATACACATGATACTCTACCATCGAATCCTCTTAGTCT
+
><@>?BDCBBBCCAABCJCHFDBBBBCCCD@@<@@@@;AC@DACCCCFBA?ACECB@B?BCFD?B?BCCCDCCCC?BBB@B1BB?BBBB<ABAA?BBC?CC@BBCCCC?BCCCCCCE@CCB@CACCCBB@9949@@B>CBBBCBBBBBBCDBBBC?BAB@BC@C@CCCBBCB@@;?:9::.;=@=?@@@@0@BCCD;;;DBBBCCCC@CIHH5FCBBCAC@CCACCCCCCC@D@A@?CAA<@@A?BBCCCCCCCCCDCBAACBBB@BAAAB@DD@????BBBBB
@ATNG8:04862:02340
TATGGTAGTGTCAGTGCGCGTCGTCCAGAAGATCAGGAACTCTAGAAGAATTCAGATTTTTAACACGAGAGTAAACGTAAAATGAAGGTTTTACAAGACTCACGTTAACAATATTGCAGCAGTACGCACACAATCGAAGCGCAGTAAGGATGGCTAGTGTAACTAGCAAGAATACCACGAAAGCAAGAAAAAGAAGTACGCTATTAACTATTAACGTACCTGTCTCTTCCGAAACGAATGAGTACACATCGTCGTGTCGTGCTACCATCGAATCCTCTTAGTCT
+
BCAB?ACCCCCBBBCCCCCBBBCBB?BCC?CCCEA@?A?AABCCCC?CD?BACBC>????1@AECBBDDDCBBB<B??@CB:CCC?C?BBB:BCC@CBBCECD@@=@@DD?DEEABBBBBCCBDCBAACCCC?CCCC?BBBCBB>>9>;@>?;?BCBBBCB?AA@ABC>BB>BBB=@B??>9779;>DCCC2CA=?;;;???DD8:6;@@@7:6:ADCC@BBBBBCC@CACDD>DBC@BCCCCCDABABBAABCCCC@@@BBCCD@BBBAA?AC?BBB>BA@@A
@ATNG8:04862:02366
GATGGTAGGCGACATACATACGCGCCAGAAGATCAGGAACTCTAGAAGAATTCAGATTTTTAACACGAGAGTAAACGTAAAAAGAAGGTTTTACAAGACTCACGTTAACAATATTGCAGCAGTACGCACACAATCGAAGCGCAGTAAGGATGGCTAGTGTAACTAGCAAGAATACCACGAAAGCAATAAAAAGAAGTACGCTATTAACTATTAACGTACCTGTCTCTTCCGAAACGAATGAGTACGAGAGTCAGAGCAGAGCTACCATCGAATCCTCTTAGTCT
+
=;;;7;::7665>><;;<@DCCCCC?@AB@BDCC;;8;=A@C@ABD@CC@D?BABBBEDD2D@EDCBABCCCCC<BB;;;;;*;@>B5;;;*:CD?CCBBBBCED@E@BB@ACC?:::CCBBC;;;CCBGDDGCCAA?@BA@@@;;6;?BBCACGCBBCDC@CCDBCC@AA;@@?298999,999399::9(8?;@===BBBBB?A?AABC@C@B>CBB>BC@@ABB@D@BBB<A;;6;@?=???AAA??@ABBBBBBAAAFD@A>A:99D@CB====:=BBBB
@ATNG8:04864:02329
GATGGTAGTCTCAGATAGTCTATAGTACTCATTCGTTTCGGAAGAGACAGGTACGTTAATAGTTAATAGCGTACTTCTTTTTCTTGCTTTCGTGGTATTCTTGCTAGTTACACTAGCCATCCTTACTGCGCTTCGATTGTGTGCGTACTGCTGCAATATTGTTAACGTGAGTCTTGTAAAACCTTCTTTTTACGTTTACTCTCGTGTTAAAAATCTGAATTCTTCTAGAGTTCCTGATCTTCTGGGTCTCTCTCTCACGCACTACCATCGAATCCTCTTAGTCT
+
B;:67;;>>A?@ACCCCCABADDCCCCCCCBB=BBAB=BFAD?CCJGCCB=A@B;;5;<?;@A?B@ABBBAACCC>@@GED3CC?ABED;@@;;6;9C>CC;:;BBBC@CCDCCAAB;;;DADAFEBAABBC@BC;;7<BAABB@@@@A@@@@AB=A;;7;B9?;@@@@BBBCC=@@@BA7A?B?CCCCC5CCBBB8;;A;;;AAAA?@DFD2A@?A@:?=BB?:::A@@@<@<AA@BAC;@:::6:BBBBBBCB;;;DCCB@A@?BBBBB>@@<@AA?BCCBB
@ATNG8:04874:02360
GATGGTAGAGAGACTGTAGCGCACCCAGAAGATCAGGAACTCTAGAAGAATTCAGATTTTTAACACGAGAGTAAACGTAAAAAGAAGGTTTTACAAGACTCACGTTAACAATATTGCAGCAGTACGCACACAATCGAAGCGCAGTAAGGATGGCTAGTGTAACTAGCAAGAATACCACGAAAGCGAGAAAAAGAAGTACGCTATTAACTATTAACGTACCTGTCTCTTCCGAAACGAATGAGTACCTCTCAGACGCTCGTCCTACCATCGAATCCCTCTTAGTCT
+
A:<;.449;?ABCFDCCCDCDABAE>B=C?BA@@;905:;:;>BDC@?><>8>>??????.<<BBBBBBBBBBB>AABB@@@1?A;@29::*::;69CCDBBBCK@B@CC@BBD@CCCCBBCCDCCBBDDDD?BCBC?BAAABC@?=A@DBB@CFCCBCCC?AACCCD?AA?BBD<@?::9,7<=>>@@@@/=?;?@@@??AAEAF?BBBD7<7;AAAC@CBAAAAA:=;=>?9=@@?:98AABB?CCBABB::9CAA@==777518<=770688)8771:AAAA
@ATNG8:04882:02351
GATGGTAGACATATCGTACTCTCTGTACTCATTCGTTTCGGATGAGACAGGTACGTTAATAGTTAATAGCGTACTTCTTTTTCTTGCTTTCGTTGGTATTCTTGCTAGTTACACTAGCCATCCTTACTGCGCTTCGATTGTGTGCGTACTGCTGCAATATTGTTAACGTGAGTCTTGTAAAACCTTCTTTTTACGTTTACTCTCGTGTTAAAAATCTGAATTCTTACTAGAGTTCCTGATCTTCTGGGCAGACTCTCACACGCCTACCATCGAATCCTCTTAGTCT
+
:<<>;CFEBBBAA@@<<<<<<666>>>BCCBC?BBBB<BB?AABBBBBBD@BBDBB?B@CCAA>A?BBCCB>>8>337333$3717===6;90(0:=00*//(/8<8<>8:A@???@@:==C=C=@@A?>>>?;?@>>:==A@@@@???BBB>>>=;;;;=A@<?;@BBA?@@AD9=;;;;/:7<1:6666)6;;;=-//76<<;=::68AAB/????D=B<@@7:8>A>>>>;?;>>9>=A2789909;;;;=>>@B??>==;@@D=?:::>:>><>BA=A???A
@ATNG8:04884:02338
GATGGTAGCACGAGTCACTCATATCCAGAAGATCAGGAACTCTAGAAGAATTCAGATTTTTAACACGATAGTAAACGTAAAAAGAAGGTTTTACAAGACTCACGTTAACAATATTGCAGCAGTACGCACACAATCGAAGCGCAGTAAGGATGCTAGTGTAACTAGCAAGAATACCACGAAAGCAGAAAAAGAAGTACGCTATTAACTATTAACGTACCTGTCTCTTCCGAAACGAATGAGTACTGCGTCTCACTCTCGCCTACCATCGAATCCTCTTAGTCT
+
997747974444455555<<;<<;;7;>>9==<>95.5499955595::5:5;@@?<@@@1:6:?@;;:978=;199<<<:<)::7;:@@@2CB@=?A999@@??4:2:?:>=>;??@@@;;;CCCCCED@@=A;;;5;@??@@BB=A=@00/?<?@@CC?ABB@@?;9939?<;?;000)////6666'6607888<<7;=5:5:5556;466;;;4;::9BAC@B?:?:88//)//68688;;;<:::9<<AC=AA@@CCC@BBAAB???9><;6;>=:>
@ATNG8:04886:02322
GATGGTAGCTCGCTGATGATATCTCCAGAAGATCAGGAACTCTAGAAGAATTCAGATTTTTAACACGAGAGTAAACGTAAAAAGAAGGTTTTACAAGACTCACGTTAACAATATTGCAGCAGTACGCACACAATCGAAGCGCAGTAAGGATGGCTAGTGTAACTAGCAAGAATACCACGAAAGCAAGAAAAAGAAGTACGCTATTAACTATTAACGTACCTGTCTCTTCCGAAACGAATGAGTACTATAGACTATCTGAGACTACCATCGAATCCTCTTAGTCT
+
@;BC@A;AA>/0///4;<@BBAAB@7:9:1555<55068<>BCCCB@EC@B@??@ABBCB3C=???@BBBBBAA;A9;<BBB0@A>A=AAA7:9A?BCDCCCCCC@C@CE@BBB@A@BCBBCBCCCCCBBBD@CBBB>@@@@AABA>B@BBB?CBBBBBBB?AAD:::=??=@@?=@>@?>7/0/)0;;;<0<?:AABBEBBB@7;7:===18188BCC@DCBBBAA=@=9::/8>?;???BBBBBBBBCBBBBBBB;;:@????A??>=>97727>?9@>==>
@ATNG8:04886:02342
GATGGTAGGACGAGCGTCTGAGAGGTACTCATTCGTTTCGGAAGAGACAGGTACGTTAATAGTTAATAGCGTACTTCTTTTTCTTGCTTTCGTGGTATTCTTGCTAGTTACACTAGCCATCCTTACTGCGCTTCGATTGTGTGCGTACTGCTGCAATATTGTTAACGTGAGTCTTGTAAAACCTTCTTTTTACGTTTACTCTCGTGTTAAAAATCTGAATTCTTCTAGAGTTCCTGATCTTCTGGTTTCTGATCTGTATCACTACCATCGAATCCTCTTAGTCT
+
;<==9<<@8?9>9@;5;??CBBBC@CCCCCEG@IBCD>DD?B?BBCCCCD>BBBAA?A?AABB>B@CCIGIICBB@BCBCC5CC@CCCC>DCCB?BBB>BC>;:;CDDACHCCCBBB?BAB@E>CDCCCAAA?AACC>BBAACBBCDBCBCB@@A?BBB?BB@B@CCBCDDCCCABAAAA:A?B?BBBBB2ABBBC=AADFGCCCCC@BFDF3CCBFCAC@CC@CECBBBB@C?CBBB;;6;AA=AB;;;;CCBFBBBEBBAB;;5;;?::2:928=?<98999
@ATNG8:04888:02353
GATGGTAGGTGCACATGAGTGTATCCAGAAGATCAGGAACTCTAGAAGAATTCAGATTTTTAACACGAGAGTAAACGTAAAAAGAAGGTTTTACAAGACTCACGTTAACAATATTGCAGCAGTACGCACACAATCGAAGCGCAGTAAGGATGGCTAGTGTAACTAGCAAGAATACCACGAAAGCAAGAAAAAAGAAGTACGCTATTAACTATTAACGTACCTGTCTCTTCCGAAACGAATGAGTACGAGAGTCAGAGCAGAGCTACCATCGAATCCTCTTAGTCT
+
;<>D>CBB9ABBB?;@<=>AAABACACCC?CCDC@?<@<@@A@A?C@ED?@>@A@BAAAA,A>A;;;BBBCCCC;AA<;;;;(;B>B=>>=0>:905C@AABB::58:<<6;<<69998;==@CA996;;AB@BBBC:;;@@B@@@=@>ABC?CBBBAAAC?;;;@??=?@:000-00>>>3::;5;;7778$7;6344==<;<A7>6;776+2.56;;;9=>;;;<<395:==5=:929??@?@AAABB???AAAA@@AA?>>?>;@BBDC@CC>A;A89>>99
@ATNG8:04889:02343
GATGGTAGCACACGAGATCTCATCGTACTCATTCGTTTCGGAAGAGACAGGTACGTTAATAGTTAATAGCGTACTTCTTTTTCTTGCTTTCGTGGTATTCTTGCTAGTTACACTAGCCATCCTTACTGCGCTTCGATTGTGTTCGTACTGCTGCAATATTGTTAACGTGAGTCTTGTAAACCTTCTTTTACGTTTACTCTCTTGTTAAAATCTGAATTCTTCTAGAGTTCCTGATCTTCTGGTGAGATATGCATGATGCTACCATCGAATCCTCTTAGTCT
+
/877=>9>BBCC@@ACCCCCCCCCBCBBCCBB?BAAB=CC@CA::;CCCC?DECBB?BACCBA@B@CCBBBACBA<77777$:?9A@BB;AA8858?A=@@??>?BAA>ABBCDD==<?CA4:7:?>===:;4:><<8=AA@<@AAAABBB@@8979BB<BB@B@>=>??@BCB>A666(84:7<===/=>>>?6;;>>:66///)///)/<<6;8<=AC=A@@@A??:>:=A@@;;7;>>;>@@A>==@?@?BA>>>=AAA=A;;//*/:56566=<<66
@ATNG8:04894:02342
GATGGTAGCATCATGCATATCTCACCAGAAGATCAGGAACTCTAGAAGAATTCAGATTTTTAACACGAGAGTAAACGTAAAAAGAAGGTTTTACAAGACTCACGTTAACAATATTGCAGCAGTACGCACACAATCGAAGCGCAGTAAGGATGGCTAGTGTAACTAGCAAGAATACCACGAAAGCAAGAAAAAGAAGTACGCTATTAACTATTAACGTACCTGTCTCTTCCGAAACGAATGAGTACGATGAGAGAGCTCTCTCTACCATCGAATCCTCTTAGTCT
+
@B@@;@BBAABBABBBBHCCBBBBB?;;9<=AAA@?;@=AACCCCC?AA>A@BBBBCAAA.933733?<AAA@A<ABCCEDD2;;7;>ABA8BBB@BBBAAABBB@B@CC?BCC?BBBCDBBBCCDCCCBBBABABA>A@ABBBBD@C@C::8;AAABCCD?BBBAAA=AC?@AA7::?CG=????BCCCC3BB?CBBBBAAAB4948@>>1809>BBB?BB@@@@@=@@BCD?BBC?;;:CCDB9::BBBBBBBBA????;;9818998?;?>;???:=>@@@
@ATNG8:04897:02338
GATGGTAGTGATACAGATCAGACACCAGAAGATCAGGAACTCTAGAAGAATTCAGATTTTTAACACGAGAGTAAACGTAAAAAGAAGGTTTTACAAGACTCACGTTAACAATATTGCAGCAGTACGCACACAATCGAAGCGCAGTAAGGATGGCTAGTGTAACTAGCAAGAATACCACGAAAGCAAGAAAAAGAAGTACGCTATTAACTATTAACGTACCTGTCTCTTCCGAAACGAATGAGTACGAGAGTCAGAGCAGAGCTAATCGAATCCTCTTAGTCT
+
<==>@CDCBDDDBCBBBEDDCEBCB?DDD@BBBC::7;?AACBBBC@CB@B?BB???BBB1B<AABBBEBBA@@:?@?AACA0@?=?4;;;*:?B=BAABGIECCBC@BB?BBB?BCB@ABBBCCCCEDBCC@C@@?>A@BBBBBD@CAC:;:;CBBBCCC@BCCAA@?BB?BBB@BA@@>2::=9=@@@A2BA?BAAABBBAB?B>>>AA=@<@@BCB?BDBAACB?A>?@@;@CC?BAAACBBBBBB>>>CCBBAAABBBBD?AAAB@BB<>=<8<?:::
@ATNG8:04848:02411
GATGGTAGACATATCGTACTCTCTGTACTCATTCGTTTCGGAAGAGACGGGTACGTTAATAGTTAATAGCGTACTTCTTTTTCTTGCTTTCGTGGTATTCTTGCTAGTTACACTAGCCATCCTTACTGCGCTTCGATTGTGTGCGTACTGCTGCAATATTGTTAACGTGAGTCTTGTAAAACCTTCTTTTTACGTTTACTCTCGTGTTAAAAATCTGAATTCTTCTATAGTTCCTGATCTTCTGGCGCTCTGTCACGTCTGCTACCATCGAATCCTCTTAGTCT
+
A?A=@CCCCBBBBCDDCCCCCDCCCCCCBBBC??ACD>CC?A>ACCCCCC=CCCCC@B?BBBB@C@ECFCCDCCC@CCCCC5BC@B???:@BA@>ACB?BC???BDBB@CA@@BBBB?BAA=A?BCB>>@AA?BBBB@BBBBBBBB>@BFB@>>><<=<:==8>;???@BBAAA<>>???5?>D<A?AAA/AA9980669///;89>;>DDD/C>>>A=A<??;@@@AAAA;?;>AAA??:<<>999;;<>><AAAA>>>>@AAD;@?A=>;=A;<;<;@@;;;
@ATNG8:04849:02404
GATGGTAGAGTACAGTGTAGTAGACCAGAAGATCAGAACTCTAGAAGAATTCAGATTTTTAACACGAGAGTAAACTTAAAAAGAAGGTTTTACAAGACTCACGTTAACAATATTGCAGCAGTACGCACACAATCGAAGCGCAGTAAGGATGGCTAGTGTAACTAGCAAGAATACCACGAAAGCAAGAAAAAGAAGTACGCTATTAACTATTAACGTACCTGTCTCTTCCGAAACGAATGAGTACTACTCTCAGAGACACACTACCATCGAATCCTCTTAGTCT
+
AABB?BBBBDCCCBBBCCFCCBBBC?BBC@CDBCCCB?BBCCBCA?AA>A?ABA?@CCB3A>ABBDBAAAAAD>DD?BA@@2>?:?=AAA9ABB?BBBB@>@;=:><@@=>>><>=<==>@@@>>@@>?=C==<<A=@A>>>>??<?<@@@<@@AAAAAC:@@=>>@7;;<@@@9<9:97-568369666(9:69=@@@>>>?<?==::93:7<=?@A<@>>>@@@<A<ACC;?=;=;=;@@@@@@@AAAAAB=>=B;:;AA?@;?D@@@;AA<@<=<=B???
@ATNG8:04851:02403
GATGGTAGTATATCGCGTCGCTATCCAGAAGATCAGGAACTCTAGAAGAATTCAGATTTTTAACACGAGAGTAAACGTAAAAAGAAGGTTTTACAAGACTCACGTTAACAATATTGCAGCAGTACGCACACAATCGAAGCGCAGTAAGGATGGCTAGTGTAACTAGCAAGAATACCACGAAAGCAAGAAAAAGAAGTACGCTATTAACTATTAACGTACCTGTCTCTTCCGAAACGAATGAGTACGAGAGAGCACACGTGTCTACCATCGAATCCTCTTAGTCT
+
@CCE?CCCCCCBCCCCCCDCCBBBF@BAC?BACCAA>A@CCCCCDC?BA?C@CBBBBCCC3C@CCAABCCC??>;>B@BBBB5BB?B?CCC;CCEACABACCCCC=C?CC@CBB@BBBBBDCCCECCCCCCC?CCCF>A@BAAABA?B@C?@>@CBAAACD@CAAABC@FC?AAA9?>===799:=ACCCC2BB?B???CCAAA:>;@ABB3738>BAB@BBBBCCC?B?BCD>DBB?ABACBBBABBBB@@@BC@B@CC@@@CC@A777@;>=>>>><>>>AA
@ATNG8:04859:02394
GATGGTAGCGCATATCAGCGCAGCCCAGAAGATCAGGAACTCTAGAAGAATTCAGATTTTTAACACGAGAGTAAACGTTAAAAGAAGGTTTTACAAGACTCACGTTAACAATATTGCAGCAGTACGCACACAATCGAAGCGCAGTAAGGATGGCTAGTGTAACTAGCAAGAATACCACGAAAGCAAGAAAAAGAAGTACGCTATTAACTATTAACGTACCTGTCTCTTCCGAAACGAATGAGTACTGCGTCTCACTCTCGCCTACCATCGAATCCTCTTAGTCT
+
@A@>?BAA;66===BCCCEDCCCCC=BBB@BBCCBB>B9::AABBC?A@@C?ABA@@@@@0A@BBBBCB;:;BD;D;;7:>>0=>;@:BF@9B=B;?999>@@@A?C@BB@CCB?BBAAAAABBDDCCCCCCACCAA>ACAABB@@;A>C<<7;BB@BBBB@CCC@@@>@@>AAA<@@99:/8<>=ACCDC3BB@BCBBBA@@@484:BCC@C@B@<<;?DA@@@@A=@>@@B=B;;6;;:BD@?@BCCCCB;;;BBCBCD@BBB@CBAAD@BB?BBD?BEC;;
@ATNG8:04869:02406
GATGGTAGTACATGATAGACGACACCATAAGATCAGGAACTCTAGAAGAATTCAGATTTTTAACACGAGAGTAAACGTAAAAAGAAGGTTTACAAGACTCACGTTAACAATATTGCAGCAGTACGCACACAATCGAAGCGCAGTAAGGATGGCTAGTGTAACTAGCAAGAATACCACGAAAGCAAGAAAAAGAAGTACGCTATTAACTATTAACGTACCTGTCTCTTCCGAAACGAATGAGTACGATGAGATCTCGTGTGCTACCATCGAATCCTCTTAGTCT
+
;5<<:==ABB=B@@@C@;?A;;;AB<@AA;?@CA;;6;=@ABBBBD?CC?B?BACCCJJJ5D@CCCCC;;;@A?6>B99:::$5949.55)59<5;@CCFDFCB?B>@@;>==59:@@BBBDDCCCBBBBD>BBBB@BAABBBBC@C?C;;8<ABAAACL@DBBA@@=::39@?;??999+7;=9@BBBB1BB?BBBBBB:;;1818<>>1918;BBB?B;:9@@@5;4999,4<;7?AAABBB>??==BBBBBAA:9:??BAB@B????;7737;:6//0<:
@ATNG8:04873:02393
GATGGTAGACATATCGTACTCTCTGTACTCATTCGTTTCGGAAGAGACAGGTACGTTAATAGTTAATAGCGTACTTCTTTTTCTTGCTTTCGTGGTATTCTTGCTAGTTACACTAGCCATCCTTACTGCGCTTCGATTGTGTGCGTACTGCTGCAATATTGTTAACGTGAGTCTTGTAAAACCTTCTTTTTACGTTTACTCTCGTGTTAAAAATCTGAATTCTTCTAGAGTTCCTGATCTTCTGGGTGCGCTACAGTCTCTCTACCATCGAATCCTCTTAGTCT
+
<:;<?B<BCDCCCCCDFDEBBCCCDDCDCCBB?BCCD=CC?C@BBBCBED?BBBCD>A>CCBB>B>BBCCCBBBB?AA@@@.@@:AA9:2://0<@>>=@A<???AAA?C???@@AA<@@@<@<@===???@=AAAA;>>@===>>>@AAA>>>>;:;;;>>;@<>>>>AA@>>=???CC5D;@;>>???.>>AAA7@>=>?8:8==<@DDD/AAA>>;>;>>:>?@A??@;?<?AAAAA46656.///99;@>>>@@DD???@@:>:::B<??:>>B=??999
@ATNG8:04881:02415
GATGGTAGAGAGAGCTCTCTCATCGTACTCATTCGTTTCGGAAGAGACAGGTACGTTAATAGTTAATAGCGTACTTCTTTTTCTTGCTTTCGTGGTATTCTTGCTAGTTACACTAGCATCCTTACTGCGCTTCGATTGTGTGCGTACTGCTGCAATATTGTTAACGTGAGTCTTGTAAAACCTTCTTTTTACGTTTACTCTCGTGTTTAAAATTCTGAATTCTTCTAGAGTTCCTGATCTTCTGGGTGGCTACAGTCTCTCTAATCGGAATCCTCTTAGTCT
+
8849.4999>;;5A<<;<<>>>>>=;;;><<<8<>@>>?B@B@DCBBA@@:>:>::=B54393-3889?AABB?B>?????.=@;ABBB=BCA@=@:0)0>*/0:66858BC=BBB=<//,/576-//566/9==>7:;><::;==>=?;;69>1///377/507>>>>>>;<17////'-(-(-;===,--666.99:=AA887871/@>.=3//-74;4//+/659<9>7;7;>>A=?<>===7;;5;>;;;?@@>>>A<<7<//)/6660696*//=/-
@ATNG8:04883:02378
GATGGTAGTATATCGCGTCGCTATCCAGAAGATCAGGAACTCTAGAAGAATTCAGATTTTTAACACGAGAGTAAACGTAAAAAGAAGGTTTTACAAGACTCACGTTAACAATATTGCAGCAGTACGCACACAATCGAAGCGCAGTAAGGATGGCTAGTGTAACTAGCAAGAATACCACGAAAGCAAGAAAAAGAAGTACGCTATTAACTATTAACGTACCTGTCTCTTCCGAAACGAATGAGTACACATCGTCGTGTCGTGCTACCATCGAATCCTCTTAGTCT
+
@@A=@BCBBF;6:BBBBBBCCCCBB>BBC?BBC@AA?BACCCCBBB>AB?B<@@A???@@0><AC@AABAAACD>989BBAA1;?9<;@@@2@<<ABAACCEDBB>B8;99;::9<<?;B@>=A>00/???@<?@994599<>AA@<A?BAA9@@@;?=<@>@BBBAA=9933<9386///(///3899::+:;5=477?=99;4:17:<==B8;;BBD=A@@>=<?5929??9@AA?BCCBA???GEBBBBCBAA@:::99@??:@@A>=8;<8777;;8888
@ATNG8:04883:02417
GATGGTAGCTCTGCTCTGACTCTCGTACTCATTCGTTTCGGAAGAGACAGGTACGTTAATAGTTAATAAGCGTTACTTCTTTTTCTTGCTTTCGTGGTATTTCTTGCTAGTTACACTAGCCATCCTTACTGCGCTTCGATTGTGTGCGTACTGCTGCAATATTGTTAACGTGAAGTCTTGTAAAACCTTCTTTTTACGTTTACTCTCGTGTTAAAATCTGAATTCTTCTAGAGTTCCTGATCTTCTGGTGAGATATGCATATATCTACCATCGAATCCTCTTAGTCT
+
::::;A@>>54555555<A=6955;5555444.48<80892:24555<=>9><<<>:><@>=;6A;00)/9/5.5/729<<<;(//,//7;19:55.5555)5:59=?<@B9669@@>;;:B=B@C@;;:BBB@@=@9::9@@=??D::9?@@@BBBB?BBA;?@;@9>B<00*077;8>?@DD9@;@299999$9>@@A:@995;99955.959*95955.5.5D;@BABAAA6949@>999=>>B?AAAB@@@ABB@B@>00000/7://5@;==9>>>:>8877
@ATNG8:04884:02409
GATGGTAGCTCTGCTCTGACTCTCGTACTCATTCGTTTCGGAAGAGACAGGTACGTTAATAGTTAATAGCGTACTTCTTTTTTCTTGCTTTCGTGGTATTCTTGCTAGTTACACTAGCCATCCTTACTGCGCTTCGATTGTGTGCGTACTGCTGCAATATTGTTAACGTGAGTCTTGTAAAACCTTCTTTTTACGTTTTACTCTCGTGTTAAAAATCTGAATTCTTCTAGAGTTCCTGATCTTCTGGGCAGACTCTCACACGCCTACCATCGAATCCTCTTAGTCT
+
A>@=?A=BC<<<BB;:;CCCCICBCCDCBBBB?@@@C<BB@B?AAA;99B8BBB?C:B?BBBB@JGGCCCBCCCC>;;;;;;%;?<=>@@8@>@@4=6929A5;;BDFHIDCCBBBBB=@AA>B7;;BB;;;E@CCDE@BBABBB@@@A@@@BAA@5;;;5:>9=:@@ABABBB=:=?DFD9C;;;;CEED0AA;;;;.;@AAA;:;BB=BCCC0@?@9979?CD@CC@@@BB@B@CCCBBB@DEKI9;<A;;;CBBBBBBBA6:9@499@@@:9:8:AC@CBA00
@ATNG8:04889:02390
GATGGTAGCTCTGCTCTGACTCTCGTACTCATTCGTTTCGGAAGAGACAGGTACGTTAATAGTTAATAGCGTAACTTCTTTTTCTTTGCTTTCGTGGTATTCTTGCTAGTTACACTAGCCATCCTTACTGCGCTTCGATTGTGTGCGTACTGCTGCAATATTGTTAACCGTGAGTCTTGTAAAACCTTCTTTTTACGTTTACTCTCGTGTTAAAAATCTGAATTCTTCTAGAGTTCCTGATCTTCTGGGCAGACTCTCACACGCCTACCATCGAATCCTCTTAGTCT
+
:;A?@AAB@966=BCBCCCCC?00000/57-0)////(/4.43445<=BC=AAB<?:=:?><A?C?ADBCEA@:=B4:9999$544)49:<)5455.5;949<)////:<8<<<<@@@@;=>>;>8??;9;@@@<ACDD@CCBBCB@@@BAABB;;;@BBB@GC>B7;59?999@A>:>?@AC9B=@;999::(95@@D:BABABAAA>C@C@D@1BBBCB@C@CF@BBB@AAC@CACCCBBB=@@BB=BCCCDEFBBBBAABB>BCC:;;BBC?BC@BBB@CCBBB
@ATNG8:04892:02373
GATGGTAGCGAGCGAGTGTGTATACCAGAAGATCAGGAACTCTAGAAGAATTCAGATTTTTAACACGAGAGTAAACGTAAAAAGAAGGTTTTACAAGACTCACGTTAACAATATTGCAGCAGTACGCACACAATCGAAGCGCAGTAAGGATGGCTAGTGTAACTAGCAAGAATACCACGAAAGCAAGAAAAAAGAAGTACGCTATTAACTATTAACGTACCCGTCTCTTCCGAAACGAATGAGTACAGAGAGTACGATATGTCTACCATCGAATCCTCTTAGTCT
+
DE@B?ABBABC@?@@ABCCCDCBBB@CBB@BBCC@A?A@CDCDC??=@C@C@C@BAAAAA0@?CCDDCCBCCFF>BBCCBBC5BB?B?BBB:BCC@BBFCCCBBC>B???>@EE=A@CDC@@@CCCCBBDDD@CCDC@BABA9;;A=B?CBB@BCBCCDCC@BBCAAA>@@<?BA:==99:/7<;<878898%8>;=879@AABB>?<=DBB>A>A?CCGD>CBBBCF@B@;;;9;CC?@@ACCBBCAACCCCABACAAABABBDD@C???B@BB@AAA@BBBBB
@ATNG8:04895:02389
GATGGTAGTATCTGTCTACGAGAGCCAGAAGATCAGGAACTCTAGAAGAATTCAGATTTTTAACACGAGAGTAAACGTAAAAAGAAGGTTTTACAAGACTCACGTTAACAATATTGCAGCAGTACGCACACAATCGAAGCGCAGTAAGGATGGCTAGTGTAACTAGCAAGAATACCACGAAAGCAAGAAAAAGAAGTACGCTATTAACTATTAACGTACCTGTCTCTTCCGAAACGAATGAGTACTACTCTCAGAGACACACTACCATCGAATCCTCTTAGTCT
+
@@BB@CCAA@BBBCDCCBBEBBCCD?CBC@BA@@9::;?CCB@@?C=@@@B?AA@=????.>=ABBCDCBBAAA:98;>>>>1BA<@:@@@8@DD@GCCCCCBBA6;8;A=@@@=ACCBDBCCCCCCCCCBD@CBCB@DBC@ADDD?C@C@@>ACCCBBBC@CBBCCC@AA>ABB@BBA@@;???9?ABCD3BB@B???BB@@<16/8>==5;5:?BBB@CBBCBBB?B@BBC>BBB?BBBBCBBBBBCCCCCCAAABCCBBBBB@BBA=>:>A<@@B<?BAAA
@ATNG8:04849:02441
GATGGTAGTACATGATAGACGACACCAGAAGATCAGGAACTCTAGAAGAATTCAGTTTTTTAACACGAGAGTAAACGTAAAAAGAAGGTTTTACAAGACTCACGTTAACAATATTGCAGCAGTACGCACACAATCGAAGCGCAGTAAGGATGGCTAGTGTAACTAGCAAGAATACCACGAAAGCAAGAAAAAGAAGTACGCTATTAACTATTAACGTACCTGTCTCTTCCGAAACGAATGAGTACTGCGTCTCACTCTCGCCTACCATCGAATCCTCTTAGTCT
+
>@@=@BCCCCCBBBBCCCCBBBBCCACBC@CHJBBB?B@BBEDCBB?BE>?<@?@?@@@@(A?CCCCCCCCBBB<A@99999.9@>B5;;;3:BC@GBBACDCDC>B>BC@CCD@BBCCCAABCCCCBBBBD@ECCCACBBABBAA?A@CCB?BCDECCCC?CCCBBA?BB?CBB=??988-9??:?CDCC2CC?C?@@BBAAA>A?BDCC=?=@ACCCACABBBAA=@=@BB=DCC@BBBCCCCCCACCCCCCBBBCCBB@DDD?C@ACC@BB@??>>BCBBA
@ATNG8:04855:02442
GATGGTAGCGCGACGAGCGTAGACCCAGAAGATCAGGAACTCTAGAAGAATTCAGATTTTTAACACGAGAGTAAACGTAAAAAGAAGGTTTTACAAGACTCACGTTAACAATATTGCAGCAGTACGCACACAATCGAAGCGCAGTAAGGATGGCTAGTGTAACTAGCAAGAATACCACGAAAGCAAGAAAAAGAAGTACGCTATTAACTATTAACGTACCTGTCTCTTCCGAAACGAATGAGTACGTGTGCGACGTGTCTCCTACCATCGAATCCTCTTAGTCT
+
BAB>@BBBCCBCBBBCCCCCCAAAF>CCC?BDBBBC?B?BDDCCCC@??=?@CCAAA@@?/@<@BBBCCCCCCC>AABCCDD5BC?C=@@@9ACCACCCDCBB@?>@@BC@BBB?BBCBBCCDBCCDCAAAB@CCCB@BABBABAC>B=A9989BCCCCCC?CCCBCB@A@<@AA<@A???8???>BFDDC/BA?C?>>BC@@@<><>AAA<@<@ACCC@CAAA@DD?B?BBB>BAB>BBBCECDAAAA99:BBBABBC>><@@C<A>=>D=BB<=>=<AA@?@
@ATNG8:04856:02443
GATGGTAGCAGACGTGACAGAGCGCCAGAAGATCAGGAACTCTAGAAGAATTCAGATTTTTAACACGAGAGTAAACGTAAAAAGAAGGTTTTACAAGACTCACGTTAACAATATTGCAGCAGTACGCACACAATCGAAGCGCAGTAAGGATGGCTAGTGTAACTAGCAAGAATACCACGAAAGCAAGAAAAAGATGTACGCTATTAACTATTAACGTACCTGTCTCTTCCGAAACGAATGAGTACGATGAGATCTCGTGTGCTACCATCGAATCCTCTTAGTCT
+
4<=>@BDBBBCBBBBBBCBBCFGCC@CCD@CCCCCB@B@CBBBBAB@BC=B?ACA99999(9?@ABCBBA@999+9>;;;::$4<7;.555&5<<8<;6;9AA9;;9?BA?CCB@CACCCCDDDIAABCBBBACCCB?BBCCCCB@>B@DCC@BBBBBBCC@BAACCC?CC?BBB?BBBBC7::A>AKDDD2BAABCCA@@CBB?B@CBBB:;8;BB@@?@BBBBBC@C?AAA<@CC=??BBBBBBBBBBBBBBABBCC@=====>@>?>C=CC;??>:<BDBB
@ATNG8:04864:02469
GATGGTAGTCTCAGATAGTCTATAGTACTCATTCGTTTCGGAAGTGACAGGTACGTTAATAGTTAATAGCGTACTTCTTTTTCTTGCTTTCGTGGTATTCTTGCTAGTTACACTAGCCATCCTTACTGCGCTTCGATTGTGTGCGTACTGCTGCAATATTGTTAACGTGAGTCTTGTAAAACCTTCTTTTTACGTTTACTCTCGTGTTAAAAATCTGAATTCTTCTAGAGTTCCTGATCTTCTGGGTCTCTCTCTCACTCACTACCATCGAATCCTCTTAGTCT
+
A;;6:B>C>BBCBBBCCCABBDFDDBBBCCCC@BCCC<CC@C@CCCCBEC@DCBCB@C@BBBB?B@CCCCCBBBC?BBCCC1CD=@@BD=CCAA>BDDBCC?AAACBCACCDDCCCC@CCD@D@FFCBAAAC?CBDD?BCCBBBCCBBBBC???B@CAA?AB?A?BBCBBCCCB=B;;;;.;@D=BBBBB0ABABB=BBFCCCCB@A;@@@@0ABCCH@C@BB@BDEBBBB@C@BBCCBE@BBCC=CCBBBBBCCCBBBBCCCCC?BACCC@AA>ABB>CECAB
@ATNG8:04868:02425
GATGGTAGCTATACGTATATCTATGTACTCATTCGTTTCGGAAGAGACAGGTACGTTAATAGTTAATAGCGTACTTCTTTTTCTTGCTTTCGTGGTATTCTTGCTAGTTACACTAGCCATCCTTACTGCGCTTCGATTGTGTGCGTACTGCTGCAATATTGTTAACGTGAGTCTTGTAAAACCTTCTTTTTACGTTTACTCTCGTGTTAAAAATCTGAATTCTTCTAGAGTTCCTGATCTTCTGGACGACGCGCACTGACACTACCATCGAATCCTCTTAGTCT
+
?:=>@CCCCCCCCBBCCCCCCCCCCCBBCCBC@BEED>CC?B?BCCCCCC=AACCD?A?ACBB?B?BBAABBBBB>@@DDD2BB>B@@@<ABBB?ABC?BB587>CBB?BAACCBBA>BAA687:@A@AA;<:=A;;7=>AA==?AAA@@@A=;=:===<??<?<AAA@@@A;<8;AAEE3?<?:;;;;;+:@666)//;///=:;>=AFDD/@>>>=8=;>>;>AA@>>>;>;>C>>==:=??;?@<==?=::=///9==>?::5::;=>=AC;>>A=AA???
@ATNG8:04869:02447
GATGGTAGTATATCGCGTCTCTATCCAGAAGATCAGGAACTCTAGAAGAATTCAGATTTTTAACACGAGAGTAAACGTAAAAAGAAGGTTTTACAAGACTCACGTTAACAATATTGCAGCAGTACGCACACAATCGAAGCGCAGTAAGGATGGCTAGTGTAACTAGCAAGAATACCACGAAAGCAAGAAAAAGAAGTACGCTATTAACTATTAACGTACCTGTCTCTTCCGAAACGAATGAGTACTACTCTCAGAGACACACTACCATCGAATCCTCTTAGTCT
+
9;==@CCDDCBBBCDBBBBBCCCCC@DCD?BBBB996;=AACCDCC@BC@C@CAA9:9:9.:=BCBABEEBAA@8??:;;;;*;C=@=@@@9AEE@E;;;CEDCC@B@BB@BDD?BBAABCCCBBCCCCCCC?CBBB?B@A@BBBA>B?CAA?BBBCBBCD@CAAACB?AA>BBB>AABBA:AAB?BBDCC3BB?B>>>CCA<>:;<>?AA:>9<?B@@>ABBBCCC?A>ACD>CBB?BCCCCAA@ABACCCCC@AABBBAAABB<@?@A@<??;==<8=BA??
@ATNG8:04875:02420
GATGGTAGTACATGATAGACGACACCAAGATCAGGAACTCTAGAAGAATTCAGATTTTTAACACGAGAGTAAACGTAAAAAGAAGGTTTTACAAGACTCACGTTAACAATATTGCAGCATACGCACACAATCGAAGCGCAGTAAGGATGGCTAGTGTAACTAGCAAGAATACCACGAAAGCAAGAAAAAGAAGTACGCTATTAACTATTAACGTACCTGTCTCTTCCGAAACGAATGAGTACGATGAGAGAGCTCTCTCTACCATCGAATCCTCTTAGTCT
+
BBBC@CCFBBBBB@??BBC;;;@A@=C=BA;;;C@CACCECCCC@CC@CABBAAAA@A2A?BECE@@@CAAA<99;GCEC5CB@C?CBB9BBC@CCCBCBCCC@B?BC@DCC?BBBBCCBBBGIC9:9CACCBB@CCCBBAAA=A?ACA?AAFBBBBD?BBBABB?BD@BBB>AA999)99749;ABB+BB>BBBBBBAAB797:AAB;?=?CCAA?B???AAA?B?BCC>BBB@ABBCBBB?????BBBBBBBBBCBB@@A>BCBBB>==:>AA<@@:;;
@ATNG8:04876:02445
GATGGTAGTGATACAGATCAGACACCAGAAGATCAGGAACTCTAGAAGAATTCAGATTTTTAACACGAGAGTAAACGTAAAAAGAAGGTTTTACAAGACTCACGTTAACAATATTGCAGCAGTACACACACAATCGAAGCGCAGTAAGGATGGCTAGTGTAACTAGCAAGAATACCACGAAATCAAGAAAAAGAAGTACGCTATTAACTATTAACGTACCTGTCTCTTCCGAAACGAATGAGTACCTCTCAGACGCTCGTCCTACCATCGAATCCTCTTAGTCT
+
DCBB?BBBBBCCBBBCCCFDDCCCC@BBB?CCECBB?B;CCCBBCC@AA?A>A?;;8888)84>>?A@>?;;<<58395=<=)54.4.499&5?@;BCCCCCCDD@B@BB?BBG?BBBCBCCCDBAAIBBBB@CCCC@B@@@@A@>:@=@B@=ABBBBBBE?CCBCBB?BB?BBA?AA:::57>>;ACCCC2A@=AAABCBBAC9999BCC9998ACBB@C@AA@DD@C?BDE?C;;9;BCCBBB?BDDCBBBABBCBBBA?AAB<=<=AA<@@8:::6<@@@?
@ATNG8:04882:02469
GATGGTAGTATATCGCGTCGCTATCCAGAAGATCAGGAACTCTAGAAGAATTCAGATTTTTAACACGAGAGTAAACGTAAAAAAGAAGGTTTTACAAGACTCACGTTAACAATATTGCAGCAGTACGCACACAATCGAAGCGCAGTAAGGATGGCTAGTGTAACTAGCAAGAAATACCACGAAAGCCAAGAAAAAAGAAGTACGCTATTAACTATTAACGTACCTGTCTCTTCCGAAACGAATGAGTACTATAGACTATCTGAGACTACCATCGAATCCTCTTAGTCT
+
////3///989:=A9:6==556;5516==:?666@@>@9<AD@B@@<@A=?<@;99:===)<8::9;<5554<;088444444#49.4.5<<+5666;;;;;<<@C2979B;@CC869BAC@@A<<:AB@@@B????@<@??@:;:?>B>BBB=A??:99;@:????;<8787)797/7//69.//(/4//////#/83988833297-2-2275+2,2:999:B=<==>B?<4:=:5833-38;;;;;=737988888;:?>BA???>9=;737877/7>>8;::>>
@ATNG8:04886:02461
GATGGTAGCTCTGCTCTGACTCTCGTACTCATTCGTTTCGGAAGAGACAGGTACGTTAATAGTTAATAGCGTACTTCTTTTTCTTGCTTTCGTGGTATTCTTGCTAGTTACACTAGCCATCCTTACTGCGCTTCGATTGTGTGCGTACTGCTGCAATATTGTTAACGTGAGTCTTGTAAAACCTTCTTTTTACGTTTACTCTCGTGTTAAAAATCTGAATTCTTCTAGAGTTCCTGATCTTCTGGATACACTCATGGCACCTACCATCGAATCCTCTTAGTCT
+
BAB=?DCCBB=BCCCCC@AADCBAAABCBA;;:;ACD>BB@C?CCCBBBD@DCC994;49B<A@CACCCCCBCBC@@@@@@,::44>@C=CCCC@BBCADG;;;BBAB@BCCFDJCC@BBC?C@CCDDBABF>BBCC@CCCCBBBBBCCCCCBBB@BBB@BA?B7::B@@@CBB@BCCDD;C?B@CCCCC5CCBBB=BBBABCB;;;5;;;;*;CCBC?B@BC@CCCCBBB@CAA@@DDD@ACC@CCCCCCCCBAB>BCB@CCCAGCCBC@BD?BBB?ABB::
@ATNG8:04895:02446
GATGGTAGTAGTACACTAGTCATACCAGAAGATCAGGAACTCTAGAAGAATTCAGATTTTTAACACGAGAGTAAACGTAAAAAGAAGGTTTTACAAGACTCACGTTAACAATATTGCAGCAGTACGCACACAATCGAAGCGCAGTAAGGATGGCTAGTGTAACTAGCAAGAATACCACGAAAGCAAGAAAAAGAAGTACGCTATTAACTATTAACGTACCTGTCTCTTCCGAAACGAATGAGTACACACTCTCATATGACACTACCATCGAATCCTCTTAGTCT
+
4;9:=@CCBB@@?@DCCCCCHBAA@@D@@@@C@@@?=A?BCDBBBB@CC@B?BBA@@DEE3C@CAAACCCC?>>789:BDDE5@@?@?CCB;CCCACCCCCBCBB@DA@@>@BA?BBBBBBCCFGCCCCCCC@CBBB?BBBBBBBB@B@DBB?BBCCCBBA@CCBABA?BB@>>??AA???8===9::::9(9@?C:99CA>>>:=9=@?>1818=CABACCCCCCD5:6:@@;ACC@DAAACCCCCCCCBBBBBBDCAAAAACCACBBBC@BB???>?DB??@
@ATNG8:04896:02462
GATGTATAGAGCTCTACATAGTACTCATTCGTTTCGGAAGAGACAGGTACGTTAATAGTTAATAGCGTACTTCTTTTTCTTGCTTTTCGTGGTATTCTTGCTAGTTACACTAGCCATCCTTACTGCGCTTCGATTGTGTGCGTACTGCTGCAATATTGTTAACGTGAGTCTTGTAAAACCTTCTTTTTACGTTTACTCTCGTGTTAAAAATCTGAATTCTTCTAGAGTTCCTGATCTTCTGGGCTGCGCTGATATGCGCTACCATCGAATCCTCTTAGTCT
+
>:?=;;?A=<@?<666====>=;;;<;;6;<<<5<<7<8<<=>>A@<ABCAA>A?ABCFAC@BEBBBCBBB?BAAAA298173333&33:<8;;:6:><@983772889?AAAA>=>>:>5;;;;;;;A<>>;;5;;;==>>>>AAA?>>=A8///1//)/7;;>@@;;;>9;6768,79A:==DDD.=>???4;;;888=<//-/>@>,;6;:9396;<8==<<<>>6<8=<89//+-667.3-//;;=====??;;6:9:7//-33-3=--/@9===@@
@ATNG8:04897:02432
GATGGTAGTATAGAGCTCTACATAGTACTCATTCGTTTCGGAAGAGACAGGTACGTTAATAGTTAATAGCGTACTTCTTTTTCTTGCTTTCGTGGTATTCTTGCTAGTTACACTAGCCATCCTTACTGCGCTTCGATTGTGTGCGTACTGCTGCAATATTGTTAACGTGAGTCTTGTAAAACCTTCTTTTTACGTTTACTCTCGTGTTAAAAATCTGAATTCTTCTAGAGTTCCTGATCTTCTGGTGAGATATGCATGATGCTACCATCGAATCCTCTTAGTCT
+
ABBA@BDCCCDABBCCBCCICCCBCDDCCDA@=@A@B<BC@D@CBBCBBB@BCBBA?B@BBAA?B?CBCCCABBC@BCCCC3BB?BCAA:ABBB>AAC?AB<?>ABBB@B????@@>:@=>:><?@@@@;;;=AA??:<<<<>>;;<@@AB=>>?===><@A<A;@<<<A@?@D=A@?@@3@=A<<<<<<.<>@>@5=<<678?>>>=ABAA/AA@AA;A:>?=AAA>==>=A<>=>??A<??@<@AAAAAAA===@AD<<<>>@9@=>>D<@@:>>A;AA>>>
@ATNG8:04897:02433
GATGGTAGAGTACAGTGTAGTAGACCAGAAGATCAGGAACTCTAGAAGAATTCAGATTTTTAACACGAGAGTAAACGTAAAAAGAAGGTTTTACAAGACTCACGTTAACAATATTGCAGCAGTACGCACACAATCGAAGCGCAGTAAGGATGGCTAGTGTAACTAGCAAGAATACCACGAAAGCAAGAAAAAGAAGTACGCTATTAACTATTAACGTACCTGTCTCTTCCGAAACGATGAGTACACACTCTCATATGACACTACCATCGATCCTCTTAGTCT
+
;===9>>>B=BBCCCBBCB;;99669>?C?:;;A@@;@?A;9:BBB=???B?BBAAACCC2A<?@=00/;///;2////;;;+;;8<5;;;0;<=9>AAABB;99::9@=86667;:<;<666;>>>>;;;?7?;@@<???AB?>?=A?A00+08.....-0:7::992535:;=7=:::91///(/;>;>0??/373>;;7997=9>>>><>8=>A@>;?995:;:58(---)----5689:;8333888;=<::==B::::96=///86606650----7
@ATNG8:04849:02501
GATGGTAGTGCGTGAGAGAGAGACCCAGAAGATCAGGAACTCTAGAAGAATTCAGATTTTTAACACGAGAGTAAACGTAAAAAGAAGGTTTTACAAGACTCACGTTAACAATATTGCAGCAGTACGCACACAATCGAAGCGCAGTAAGGATGGCTAGTGTAACTAGCAAGAATACCACGAAAGCAAGAAAAAGAAGTACGCTATTAACTATTAACGTACCTGTCTCTTCCGAAACGAATGAGTACATATATACGTATAGCTACCATCGAATCCTCTTAGTCT
+
::88;>@ACCCBA@ABCBBBBB@BB<BBDACBCB@@=@;99CCCFC?CC?C@DBBAAA@A2A?BEBBBBBDBBA<@@?AAAA0AA@B@BCC;CCC@BCCCCCBBC?CACC@BBB@BBAAAABCBBCCCEBBB@BBCC@BAA@CCAA>B?C;::;CBBBBCD?BBBBBCACE@CAA=A@@@?9?9949BCFD3BC>A99:AAABB>=:=@??<?=@@CCC@CCCBAAA<@<?AA<BCC@CBBBABAABBBBBBB???CCCBB@@=@;;;B<>>:=@@=AAA>>
@ATNG8:04860:02519
GATGGTAGAGAGAGCTCTCTCATCGTACTCATTCGTTTCGGAAGAGACAGGTACGTTAATAGTTAATAGCGTACTTCTTTTTCTTGCTTTCGTGGTATTCTTGCTAGTTACACTAGCCATCCTTACTGCGCTTCGATTGTGTGCGTACTGCTGCAATATTGTTAACGTGAGTCTTGTAAAACCTTCTTTTTACGTTTACTCTCGTGTTAAAAATCTGAATTCTTCTAGAGTTCCTGATCTTCTGGTATACACACTCGCTCGCTACCATCGAATCCTCTTAGTCT
+
<8<=?BCCABBDDBB:96<CC>CCCBBCECHI?CCCE?CC@C@CCDBBBB?BBBBA=@6;45<8<9=BBBBCBBB>BCBBB2AA>??BB>BBAA?B??9?@:???@?@>BCBCBBBD:;:;6;5;===A888=?:;;588==A?>??;;;>====6;;;<>?;?<?=>>AAA??<@@@AA6A:=8=====+=>>>>7;;;;;;>>;:56;;;,;///;6=6>=:=?::::84:;A@@@;;7;AA<A???B>>>;;;???;;;@AA<;;;@@=AB;?:=67-,,2
@ATNG8:04861:02471
GATGGTAGTGTCATATGAGAGTGTGTACTCATTCGTTTCGGAAGAGACAGGTACGTTAATAGTTAATAGCGTACTTCTTTTTCTTGCTTTCGTGGTATTCTTGCTAGTTACACTAGCCATCCTTACTGCGCTTCGATTGTGTGCGTACTGCTGCAATATTGTTAACGTGAGTCTTGTAAAACCTTCTTTTTACGTTTACTCTCGTGTTAAAAATCTGAATTCTTCTAGAGTTCCTGATCTTCTGGATAGCGACGCGATATACTACCATCGAATCCTCTTAGTCT
+
8<<=?BCBBBCCBBCCCCCCCDDCC@@@BB@@?@CCC>BB@C?CCCCFCC>ABCBB?B@GCBB?CACC@A@@BBA;;;;;;*<@<>;;;/;C@@=@BA>BC:;;CCCD@CCDDCCCF>CBC@C@CCBBBCCD@CCCC?BBCCDBCCDBBBCBBCB?DCC?BB?B>A@DBBBCBB?BCCCC;CAD=@@AAA2@BBBB<AAAABBBBBB?BBBC2BBBBB?B@CC?BBBBBBC?C@BBBBBB?BBB?BBCBBBB@AABBBBB;;;BB?BBBBB@BD@AAA?BCCAA
@ATNG8:04862:02495
GATGGTAGAGTATCATGTGTATCTCCAGAAGATCAGGAACTCTAGAAGAATTCAGATTTTTAACACGAGAGTAAACGTAAAAAGAAGGTTTTACAAGACTCACGTTAACAATATTCAGCAGTACGCACACAATCGAAGCGCAGTAAGGATGGCTAGTGTAACTAGCAAGAATACCACGAAAGCAAGAAAAAGAAGTACGCTATTAACTATTAACGTACCTGTCTCTTCCGAAACGATGAGTACTGTATCTATGTGTGCGCTACCATCGAATCCTCTTAGTCT
+
//:;6999>><<BB965;95559994944.49<;<<;>9>;;;;8;599)/)/:9/////$/5<<<<995----(-------$-7276===0<::)/////9;<<;?9<<>B=<49436:<==;;<<<<AB@BBBB?@@BBB;::;?;B9;8;A@?@;;?:<<<CAA8?@=9:9<@;:::*//906:>>?0=?=??>>@>>=>:>;>6//*.377<>>:666=95:;<*00>5<00/::9;;=<<::::?@???BBCB@@7778>=999)//(.36(.4454
@ATNG8:04866:02473
GATGGTAGAGAGACTGTAGCGCACCCAGAAGATCAGGAACTCTAGAAGAATTCAGATTTTAACACGAGAGTAAACGTAAAAAGAAGGTTTTACAAGACTCACGTTAACAATATTGCAGCAGTACGCACACAATCGAAGCGCAGTAAGGATGGCTAGTGTAACTAGCAAGAATACCACGAAAAGCAAGAAAAAGAAGTATGCTATTAACTATTAACGTACCTGTCTCTTCCGAAACGAATGAGTACGATGAGAGAGCTCTCTCTACCATCGAATCCTCTTAGTCT
+
4444.5=BAABB@AADCCAB?C;;;,;A@=;;;BBB?C@CBBBCCB?BB?B>A@@9000*/59////999333(3944444$44.58===2=<<169;>99::<0505>8=B=:=ACBAB@@@AAABBCCC?BC@@=@@@@AA@?<@@BCB?BBBBA;;;@CBBB??<?A<7879><8899*9<>999999(9</77;@@;999392558;5=9<>;;929=444:<8=6;;=6<<<8;::983338333<@C=8=A88888577499922,29;=?@=C==>>
@ATNG8:04866:02478
GATGGTAGCACACGAGATCTCATCGTACTATTCGTTTCGGAATAGACAGGTACGTTAATAGTTAATAGCGTACTTCTTTTTCTTGCTTTCGTGTTATTCTTGCTAGTTACACTAGCCATCCTTACTGCGCTTCGATTGTGTGCGTACTGCTGCAATATTGTTAACGTGAGTCTTGTAAAACCTTCTTTTTACGTTTACTCTCGTGTTAAAAATCTGAATTCTTCTAGAGTTCCTGATCTTCTGGTGTCTGATCTGTATCACTACCATCGAATCCTCTTAGTCT
+
?;>?@BBCDDBBBBBBCCDDEECC@BBDCBB@BCBH>CC@C@BCBCCAA>ACDBC?B@BCCEAC>BBBCDDCCC@BBBBB2AA=A@@A<ACBBA>AC=AA7;;ACEE@BBAABBBB>BBC?C?AAABBBAC?CDBB=BBB>>>AAAAAAA<==@<=>=<AA=A<@@@@@AA@@;>@ADD5A<@;<8878*8:666*//6689=ACA<>>>>/>@@@A<A=BA;AAAAAAA<A<AAAA>>:=?@<@@@>>>@@>>>AAAAAAAAA=?????<?A<=<=;@A>==
@ATNG8:04867:02488
GATGGTAGCATCATGCATATCTCACCAGAAGATCAGGAACTCTAGAAGAATTCAGATTTTTAACACGAGAGTAAACGTAAAAAGAAGGTTTTACAAGACTCACGTTAACAATATTGCAGCAGTACGCACACAATCGAAGCGCAGTAAGGATGGCTAGTGTAACTAGCAAGAATACCACGAAAGCAAGAAAAAGAAGTACGCTATTAACTATTAACGTACCTGTCTCTTCCGAAACGAATGAGTACCTCTCAGACGCTCGTCCTACCATCGAATCCTCTTAGTCT
+
A@BB?BBCCCCCCCCCCCBCCCCBB?BCC?CDCCBB?B?CBCB@@@>BB?B?>??BCCCC2C?AA???AACCCD<BA:;;;;.;B>C?BCC;BCC@B9=<CCCBB@CACDACBB?BCBCBBBBDCCCCCCCC?CCCC@CCBBBB@@>A@D@@>?DCCCBBA@CAAAAB?BB@BBB<>>@?>6>>?=ACDDC/DD?B988BBBBB?@<@@CC:>:>?BCDABC@@@AA=A>ABC=CBA?AACCCCA?ABBCCBBBAAACCCC>>?A:><>?@<@C;<<<<AA???
@ATNG8:04867:02499
GATGGTAGCGCATATCAGCGCAGCCCAGAAGATCAGGAACTCTAGAAGAATTCAGATTTTTAACACGAGAGTAAACGTAAAAAGAAGGTTTTACAAGACTTCACGTTAACAATATTGCAGCAGTACGCACACATCGAAGCGCAGTAAGATGGCTAGTGTAACTAGCAAGAATACCACGAAAGCAAGAAAAAAGAAGTACGCTATTAACTATTAACGTACCTGTCTCTTCCGAAACGATGAGTACTGCGTCTCACTCTCGCCTACCATCGAATCCTCTTAGTCT
+
8<?:54444499555;:=:?;@@@A456=9<==>6515.549@;99;@@;@:==??>>==,=:=9:9B@@BCBB;B;;4444$596;.555&577279/0)/;:49058:;7;<>055;499:?CCC;==@..-.-8(///4<544597//)/7///<=C8996@?>>9928;;28998:1<33,333333#394334;;:?C?;?<>0//<?<?;AA=;<7///7;4;9<D>4:55444489;?<?890A00/9<<;9925:>256=C>:AA>AAA=AD?@?
@ATNG8:04867:02508
GATGGTAGCACGACACGACGATGTGTACTCATTCGTTTCGGAAGAGACAGGTACGTTAATAGTTAATAGCGTACTTCTTTTTCTTGCTTTCGTGGTATTCTTGCTAGTTACACTAGCCATCCTTACTGCGCTTCGATTGTGTGCGTACTGCTGCAATATTGTTAACGTGAGTCTTGTAAAACCTTCTTTTTACGTTTACTCTCGTGTTAAAAATCTGAATTCTTCTAGAGTTCCTGATCTTCTGGACAGAGTGTGCAGATACTACCATCGAATCCTCTTAGTCT
+
4:;=@BBBDDC@;@DBA@A:69?BCBBBBC;;8;BBD>CC@C@BCBCCBC?BBBBB?B@@@@E@C@CBBBCCDBB>AAC>B1==>C99:,88:B?BCC@CC>AABBCC@BBBBBBBD?CAA;A<>=::9:::5;A@A<>>>E>>==>@@>>>A<;6;8818>:>;@???@A@@@<?????2?;?6;;?>>/=>676.699///<//8=BDDD/>>>@>:>:>?9?@@@;;;=A7;;===?<;;;=A@==///===?>>@??=>=>====@D=BB=;;;=???AA
@ATNG8:04871:02487
GATGGTAGTGTGTCTCTGAGAGTAGTACTCATTCGTTTCGGAAGAGACAGGTACGTTAATAGTTAATAGCGTACTTCTTTTTCTTGCTTTCGTGGTATTCTTGCTAGTTACACTAGCCATCCTTACTGCGCTTCGATTGTGTGCGTACTGCTGCAATATTGTTAACGTGAGTCTTGTAAAACCTTCTTTTTACGTTTACTCTCGTGTTAAAAATCTGAATTCTTCTAGAGTTCCTGATCTTCTGGAGATATCATCAGCGAGCTACCATCGAATCCTCTTAGTCT
+
:::<6;;;=B@@@@==BBCBBABBBBCBBC@@>@FDE>CC@C@CCCCAAA@ECCAA=C?AAAA?D@CCEDDCCCC@CCFFG5BB>B@AA<@BAB?BBB@BB7<;ADFI@GDCCCBBA?BBB@B>BBCCBCBB?BBCC@BCCCCCBBBCDCCCCCC@CBB@BC@B?CCBBBBDCC?@@EFE;D@D@CCGJD5BABCB;AADBBBC;<;5;;;;*;@BBBICADE@CDCCCCBAB?BBBBBD?DBB@BCCCCCBBCCCBCCABABBB7;;;<A?BA?CBD@BC@AB
@ATNG8:04873:02479
GATGGTAGTATATCGCGTCGCTATCCAGAAGATCAGGAACTCTAGAAGAATTCAGATTTTTAACACGAGAGTAAGTAAAAAGAAGGTTTTACAAGACTCACGTTAACAATATTCAGCAGTACGCACACAATCGAAGCGCAGTAAGGATGGCTAGTGTAACTAGCAAGAATACCACGAAAAGCAAGAAAAAGAAGTACGCTATTAACTATTAACGTACCTGTCTCTTCCGAAACGAATGAGTACATAGATATACGTATAGCTATCATCGAATCCTCTTAGTCT
+
ABBC@CBBCBBBBBBBBBBCIDEBB@BCC@DCC@@A?BACCCBCCDACC?B?BCECCCCC5C?DCCCCCBCBB?BBBBBB3BB@C?BBC:ABB@BBBBBBBAA>A@BB@BBB@BBBBAA@BBAA@B@AC?BBAA<?>>=>?>>:==?;?=?BBCBBBC?CCBBBC?AB@BBA8<<0000+000+/9888,8=7AA@@@@998494:AAA=A=BB>>>;>AAA???;?:<==7899?ABBB?@?BBAA>ABB>>>>>>>==?ADAAAA??;@A=A><8<?@??
@ATNG8:04874:02495
GATGGTAGCTATACGTATATCTATGTACTCATTCGTTTCGGAAGAGACAGGTACGTTAATAGTTAATAGCGTACTTCTTTTTCTTGCTTTCGTGGTATTCTTGCTAGTTACACTAGCCATCCTTACTGCGCTTCGATTGTGTGCGTACTGCTGCAATATTGTTAACGTGAGTCTTGTAAAACCTTCTTTTTACGTTTACTCTCGTGTTAAAAATCTGAATTCTTCTAGAGTTCCTGATCTTCTGGGTCTCTCTCTCACGCACTACATCGAATCCTCTTAGTCT
+
@:=>ABBBBA=BBBBBGBCFDHCCCCCDCEAB?ACLJ?CC@C?@@BCCBBACBB@@>@?ABCC@D?BCBBCB@A@=?????1>B@BCAA;==<?>BB?=>?48:@???;?ABABBCB?B@@<@<@@@B::8?;?@@>6:8<<<@===>>>===>>188?;?A<A;??>===?;;5;>>>?3>:>:=====*<<888-8===?;;;@@=====,=///8597AB<><;;@>>:>>AA<=;=:==BB9??;;;BBB>>>@>??AABA@@??@<AA:??A=@A??9
@ATNG8:04876:02474
GATGGTAGTGATACAGATCAGACACCAGAAGATCAGGAACTCTAGAAGAATTCAGATTTTTAACACGAGAGTAAACGTAAAAAGAAGGTTTTACAAGACTCACGTTAACAATATTGCAGCAGTACGCACACAATCGAAGCGCAGTAAGGATGGCTAGTGTAACTAGCAAGAATACCACGAAAGCAAGAAAAAGAAGTACGCTATTAACTATTAACGTACCTGTCTCTTCCGAAACGAATGAGTACGTGTGCGACGTGTCTCCTACCATCGAATCCTCTTAGTCT
+
@DBB?@::55555<<<<665;;:55.59<5:9::993:055===CC?CE?B9=<773333$3388333:93337.3349:<<+<?;@:>@@2===<669CCCC>?:>?BD?CDE?A@959@@@@;;9BBBBC@;;;A=@AAAB@@@=A:B>>00/<<:>>B6995388433-33317;377)3336==B=B+=B><<>>??ACC?@<:;:@8<499@@C>BBBCCCC@B>;;;09=<;?BBFBBBDA>>00/::69????A>ABB?A?>9948:3///)/5::5
@ATNG8:04881:02495
GATGGTAGGACGAGCGTCTGAGAGGTACTCATTCGTTTCGGAAGAGACAGGTACGTTAATAGTTAATAGCGTACTTCTTTTTCTTGCTTTCGTGGTATTCTTGCTAGTTACACTAGCCATCCTTACTGCGCTTCGATTGTGTGCGTACTGCTGCAATATTGTTAACGTGAGTCTTGTAAAACCTTCTTTTTACGTTTACTCTCGTGTTAAAAATCTGAATTCTTCTAGAGTTCCTGATCTTCTGGCGCGTATGTATGTCGCCTACCATCGAATCCTCTTAGTCT
+
@@A>@BCB@CECCBCBAAABBBAB@BBBBC::6:@@@<CC?B@BBCCCCD@C@B@GACACDBB=B?EECCCCCCC@CCDDD5DD@CDCC>BBCCBCCC?CC@ABACCFACCCCDDCC?CDD?B=BCCCCCCC?BBCC@CCCCBBBCCDBCC9:9@ACCC@BB?A>AACCDCBCC@B@@@@9@=B=:::::*;A?BB>BBCFDCBBBB@DDDD5CBBCB@CACF?BBECC@?>@@BBBCBB?B?@;@@AABBCDCDCBBBBC@CBB@BAA:99:C@ABB?BCCBB
@ATNG8:04882:02487
GATGTACATGATAGACGACACCAGAAGATCAGGAACTCTAGAAGAATTCAGATTTTTAACACGAGAGTAAACGTAAAAAGAAGGTTTTACAAGACTCACGTTAACAATATTGCAGCAGTACGCACACAATCGAAGCGCAGTAAAGGATGGCTAGTGTAACTAGCAAGAATACCACGAAGCAAGAAAAAAGAAGTACGCTATTAACTATTAACGTACCTGTCTCTTCCGAAACGATGAGTACGATGAGATCTCGTGTGCTACCATCGAATCCTCTTAGTCT
+
//99:9;;D@BB666>555;;7<<D=A;:;??9=9<=<<7:9;==9??BB@?@EFE2C????99:BBAAB=BA?>>>?.>@=@?CBB9A@A=@=?>>>888186=;:?==:==>??@>>>@>==;;:;5;=>A=;67;/////)//57<69977767715=?<@@?8928?A:<<==5::<5//////%--)----78;<7;:;:@@A=B=>>>>A<=>8::BB<A8=8@6/000888./////8<>>>;A@=8::====E<???@?;??;;;;;?===?
@ATNG8:04882:02492
GATGGTAGTGTGTCTCTGAGAGTAGTACTCATTCGTTTCGGAAGAGACAGGTACGTTAATAGTTAATAGCGTACTTCTTTTTCTTGCTTTCGTGGTATTCTTGCTAGTTACACTAGCCATCCTTACTGCGCTTCGATTGTGTGCGTACTGCTGCAATATTGTTAACGTGAGTCTTGTAAAACCTTCTTTTTACGTTTACTCTCGTGTTAAAAATCTGAATTCTTCTAGAGTTCCTGATCTTCTGGGTCTCTCTCTCACGCACACCATCGAATCCTCTTAGTCT
+
;5=>:>DCCBBCCCCCCCCBBBBBBCDCCD??=?BCD<CB?A?CCCBBBB?BBCAC@C@CCDC@D@DCCCCBCDE=::9::*;C?BCCH>CC@@=@;;7;DABBBDCCACCCCECCD@CBB=B?CDCCCCCC?A@@C@CBCAAABBBBBCCCCCC?CCC?BB?A?ABBCBCCCC?B@@@@7>;@9:;:;:*:@@AA=BBBCCCCBA@;A@A@0ACCCC@CACD?BBBBBBC@C@CBBBBC@CBCD>CCCCCCCBBBCCAAACBB?BCCCB@AA>ABB?CCC@@
@ATNG8:04883:02475
GATGGTAGTATATCGCGTCGCTATCCAGAAGATCAGGAACTCTAGAAGAATTCAGATTTTTAACACGAGAGTAAACGTAAAAAGAAGGTTTTACAAGACTCACGTTAACAATATTGCAGCAGTACGCACACAATCGAAGCGCAGTAAGGATGGCTAGTGTAACTAGCAAGAATACCACGAAAGCAAGAAAAAAGAAGTACGCTATTAACTATTAACGTACCTGTCTCTTCCGAAACGAATGAGTACGAGAGAGCACACGTGTCTACCATCGAATCCTCTTAGTCT
+
A@BB?CBCB=BC>?>@>>><<<==@666@:659B;:4::>>?ABBD?BB?B>AAB;;<<<*;5:A?@@ECDBBB=::;@BBB2BA>A<@@@9@CC@CCGCCCBBB@D>@@>@BB>BAAABBBBBBCBBAA@C@DCBB?BABBDEFC=A=@@@>BCCFEDCC>A@??@A?@?:9999>?AAC8>==;::9:9:%9@<A?>?B@>>>1815<<;6>=A>BBG@GA@@BCC?B?BEF>CAA>:::AAC::9DBB:::B@AABBBBBAAB??=>=?;==88985;;;;;
@ATNG8:04884:02503
GATGGTAGGCACTGCGCACACATCCCAGATGATCAGGAACTCTAGAAGAATTCAGATTTTTAACACGAGAGTAAACGTAAAAAGAAGGTTTTACAGACTCACGTTAACAATATTGCAGCAGTACGCACACAATCGAAGCGCAGTAAGGATGGCTAGTGTAACTAGCAAGAATACCACGAAAGCAAGAAAAAAGAAGTACGCTATTAACTATTAACGTACCTGTCTCTTCCGAAACGAATGAGTACTACTCTCAGAGACACACTACCATCGAATCCTCTTAGTCT
+
BCBC@BBB?BC??@@BCBCCCCFFG>CCCBB@A@CCBC@CBCCCCC?CC@C@AAACCCCC2C?AABBBBCBBAB<@?;;;;;*:A=A2;;;7;DFCCCCCCCCD?D?CC@BBB?CCCABBBBCECCCCEBB?BC@@>ABBABBA@<A?C@?>@CBCBDBA@BBBBAB??>9?@@9>?:::,7;;9999999%9>;>99:CBA@@;><>?AB:>:=ACAA?AAA@@AB?B?BCD>B??=@BBCCBBCCCCCCCCCAABAABBA?>@;@AA??;>>:>>>:?BBAA
@ATNG8:04886:02498
GATGGTAGGTGCACATGAGTGTATCCAGAAGATCAGGAACTCTAGAAGAATTCAGATTTTTAACACGAGAGTAAACGTAAAAAGAAGGTTTTACAAGACTCACGTTAACAATATTGCAGCAGTACGCACACAATCGAAGCGCAGTAAGGATGGCTAGTGTAACTAGCAAGAATACCACGAAAGCAAGAAAAAGAAGTACGCTATTAACTATTAACGTACCTGTCTCTTCCGAAACGAATGAGTACCTCTCAGACGCTCGTCCTACCATCGAATCCTCTTAGTCT
+
4:<=8==A9<<AB996=@;BDCCCCACBB?CBBBEC?B?@@@@@CC@;;;;@BCBABEGG5B>@@B@AACCCCM>BBBDEFE1CC?C=@@@4@AA>ACBBCAAAA=@;?>9?AA>@@@BCCCEFCBAACCCB@CCDB?;;:@AA;;8;?D;;8;AAABCGC@CAAACD?>?<?AA=AA?==5=9:3:@AAA3AA477?????@@4:47>==8=988<BB@CFBBACG5;5<<<0;A@;@>?>9==9=:=?=?9978??=??9887=@>>=B>@@<855:A;;=?
@ATNG8:04888:02471
GATGTAGCACGAGTCACTCATATCCAGAAGATCAGGAACTCTAGAAGAATTCAGATTTTTTAACACGAGAGTAAACGTAAAAAAGAAGGTTTTACAAGACTCACGTTAACAATATTGCAGCAGTACGCACACAATCGAAGCGCAGTAAGGATGGCTAGTGTAACTAGCAAGAATACCACGAAAGCAAGAAAAAGAAGTACGCTATTAACTATTAACGTACCTGTCTCTTCCGAAACGAATGAGTACGAGAGTCAGAGCAGAGCTACCATCGAATCCTCTTAGTCT
+
4445=:;@@@:<655@ABAA:555.54925>=@@B6;49DB:;6;:@=8==0000/////#/1669::9:9999588444444#44.45<==0;;<55965;<:==8=:@@8@BB?BCA@@DIHLCHCBB;;;=BA;<79@???@::5:=B@@<@???@A@B?BCCCAB=??<<B<6;?7772373877889(8929?A@B@89;)/)/555(/(.;?@@?BCBC@@@?A>??=6<9939@@AABA@999>>AABB<888;;;<BB>@;6--(--(---(-4478
@ATNG8:04888:02494
GATGGTAGTGTCAGTGCGCGTCGTCCAGAAGATCAGGAACTCTAGAAGAATTCAGATTTTTAACACGAGAGTAAACGTAAAAAGAAGGTTTTACAAGACTCACGTTAACAATATTGCAGCAGTACGCACACAATCGAAGCGCAGTAAGGATGGCTAGTGTAACTAGCAAGAATACCACGAAAGCAAGAAAAAGAAGTACGCTATTAACTATTAACGTACCTGTCTCTTCCGAAACGAATGAGTACGTGTGACGTACGTGAGCTACCATCGAATCCTCTTAGTCT
+
BBBB?BEDCCCCBBBCCCCCCCBCCBCCC@CCBABD@D?ABBBBAA>AB?B@CAA>>===.>?CCCCCCCCAA@:?>9:999.9C=B;@@@9ADCACCCCDCBBB@C?CC@CCC?BBBBBBBBCCCDDCCBB?BCCC?BBBBBBBB@C?C??>?CECBCCD@BBAAAA?DD@CAB?AA???8????BCCDC2CC?C@@@AB@AA:?8>DDD9=9=ACCC?BBBBABB50-0==5=00-0A@@CCBBABBBCCBAACCCCBCCDBB?B>>>D?CC=?@@?BB@@A
@ATNG8:04890:02497
GATGGTAGTGATACAGATCAGACACCAGAAGATCAGGAACTCTAGAAGAATTCAGATTTTTAACACGAGAGTAAACGTAAAAAGAAGGTTTTACAAGACTCACGTTAACAATATTGCAGCAGTACGCACACAATCGAAGCGCAGTAAGGATGGCTAGTGTAACTAGCAAGAATACCACGAAAGCAAGAAAAAGAAGTACGCTATTAACTATTAACGTACCTGTCTCTTCCGAAACGAATGAGTACTGCGTCTCACTCTCGCCTACCATCGAATCCTCTTAGTCT
+
;<>??CCCCBBBCDDCCCCCCCCCC@BCB@DCDCAB=@=@ABBBEC?BB?B?BBBCBEBC3E?AAADBBBBBBC>??ADEDC3@@<?5;;:*9@B=BBBCCCCCC@B@BC@CBB>@@BFCCCCCCCCDAAAC?CDCC@B???BCCC@DAC::::AAABBBB?CDCB??=?A>AAA:==:::,8<<8?FFDD2CC?B??@BAAAB4999>>?;>;>@DDG@C@A@AAA=A>AAA;ABA@BDCCCBBABBBCBBBBCCDCCAA?ACDADDFBC?@?=?BB?CFC;;
@ATNG8:04893:02507
GATGGTAGCGCATATCAGCGCAGCCCAGAAGATCAGGAACTCTAGAAGAATTCAGATTTTAACACGAGAGTAAACGTAAAAGAAGGTTTACAAGACTCACGTTAACAATATTGCAGCAGTACGCACACAATCGAAGCGCAGTAAGGATGGCTAGTGTAACTAGCAAGAATACCTCGAAAGCAAGAAAAAGAAGTACGCTATTAACTATTAACGTACCTGTCTCTTCCGAAACGAATGAGTACGATGAGAGAGCTCTCTCTACCATCGAATCCTCTTAGTCT
+
7:776=:8>>@@AABCBEBCBC@@A8@;;79BAC:;;;?DCDDDDC?CA6;5:=@;;;;.;5;@@BAAAA;;</;C;;;;.9B4;2:9.5994;BAABEEEE?B?BC@BBC?CBBBBBBCCCCBBBCCC@ECBB?BCCCCDBA?BBDCC@BEBBBCCE@CBBB@@<AB?AAA=@@@@?:@@@>ADDDD2BB?B@@?AAA??;>9?@AA;?<?=FBB?BCBBCBE@C?BCC=C@A>@AAABCCBBBBBBBBBBBBBBBAAAAA?CABBA@>?<?AC=AB===
@ATNG8:04895:02494
AATGGTAGAGTACAGTGTAGTAGACCAGAAGATCAGGAACTCTAGAAGAATTCAGATTTTTAACACGAGAGTAAACGTAAAAAGAAGGTTTTACAAGACTCACGTTAACTATATTGCAGCAGTACGCACACAATCGAAGCGCAGTAAGGATGGCTAGTGTAACTAGCAAGAATACCACGAAAGCAAGAAAAAGAAGTACGCTATTAACTATTAACGTACCTGTCTCTTCCGAAACGAATGAGTACACATCGTCGTGTCGTGCTACCATCGAATCCTCTTAGTCT
+
/)/97;;BACDCDCBBCBCGHDCCC?DCC@BBBA;:7;>CABBCCC>?A?C>AACCCCCC2B@CCC???BBCBF=??@DEEE2BB?C@CCC=CBB?CA;;;BB>?<?:C@@ABC?CCCAA@??BBAAACCCC@???B>AABCBAAA>A<@894:@???CCC@FCBA==9==6<AB;>>?@?78987=====+;A67766=;;670617<;=:><>?BBBAECABABB>A?BAE>ECC?AACBBBBCDC@??BCECEBAAAAADCF>AAB??:?=9>??:?BB@@
@ATNG8:04848:02536
GATGGTAGCACGAGTGCACTCATATCCAGAAGATCAGGAACTCTAGAAGAATTCAGATTTTTAACACGAAGAGTAAACGTAAAAAAGAAGGTTTTACAAGACTCACGTTAACAATATTGCAGCAGTACGCACACAATCGAAGCGCAGTAAGGATGGCTAGTGTAACTAGCAAGAATACCACGAAAGCAAGAAAAAGAAGTACGCTATTAACTATTAACGTACCTGTCTCTTCCGAAACGAATGAGTACCTCTCAGACGCTCGTCCTACCATCGAATCCTCTTAGTCT
+
449934455;7779///77;6////727/5.5;77//)/)///55558<=:>8;;555<<<)<7:////)/99///(/3444444#44.47>?@2?>><==?ABBABC?C<;;6;AA=BBAABCGGEECCBKAAA@CB@@=A@@AACCB@C@C;;6:AA@@ABB@CCBCBD>BA=??=3:9999*9>><ABBBB3AD?C779=<78A8<88;AA;?;>5:9B?@@AAAAA?B@BBB>BBB>ABB>>>D@CBBBBBBB?????;;6<=<8=;:;A<AB<867===<??
@ATNG8:04848:02547
GATGGTAGCTCTGCTCTGACTCTCGTACTCATTCGTTTCGGAAGAGACAGGTACGTTAATAGTTAATAGCGTACTTCTTTTTCTTGCTTTCGTGGTATTCTTGCTAGTTACACTAGCCATCCTTACTGCGCTTCGATTGTGTGCGTACTGCTGCAATATTGTTAACGTGAGTCTTGTAAAACCTTCTTTTTACGTTTACTCTCGTGTTAAAAATCTGAATTCTTCTAGAGTTCCTGATCTTCTGGTGTCTGATCTGTATCACTACCATCGAATCCTCTTAGTCT
+
::4469:;<<CDBBBCBBBCCCBBB@AADCBB?CBDD<AA@D@GCBBBCC@EBAAGED?CC@@<A@CAABCCCCB?>@@@@0@A?BBBC;@@A@<@@B<BB7:;:@A>;@BBBCCCC@CCC@C?HCCBBBCC?BABB6<;BBAA@BCBBBDBBAB@BCC@CD@D@AABB@AABD?B@@@@7@>B>;<;;;*;CBBC=AACBBBGAAA?BDCC0AB@AA?A@CCACBBBA;;7;>BB;;;C@@@A?BB<;;BCA@ABBBCEDAAA>-0000>:>A>AAB?BBBBA
@ATNG8:04855:02547
GATGGTAGTTATATGCACGCTCTACCAGAAGATCAGGAACTCTAGAAGAATTCAGATTTTTAACACGAGAGTAAACGTAAAAAGAAGGTTTTACAAGACTCACGTTAACAATATTGCAGCAGTTCGCACACAATCGAAGCGCAGTAAGGATGGCTAGTGTAACTAGCAAGAATATCACGAAAGCAAGAAAAAGAAGTACGCTATTAACTATTAACGTACCTGTCTCTTCCGAAACGAATGAGTACGAGAGAGCACACGTGTCTACCATCGAATCCTCTTAGTCT
+
//::;@@@@>ABC@@ACBCC;66@A>A;;6;@@D@@=A=BBCCCBCAED?B>;;;;9:::$9<?@ABBBC=BBC:<<::99:':>;=9>>>7>@@=@AAAAB@@@>A@AA?CCC@BBCCDCCC?BBCCCBBC@CBBB=@ABBCDBB?BHGCB@BCCB@AAA?B@AABB?BC=AAAAABABB>@A?<89:99(9@;A???ACA??=?=A@=<2939=B@A?B99:AAA?C?BDC=A;;6;@@B?A?BBBCECBBBBBAAABBBBBC?CBBAA>@B?AAA?BB??@
@ATNG8:04858:02537
GATGGTAGGTGCACATGAGTGTATCCAGAAGATCAGGAACTCTAGAAGAATTCAGATTTTTAACACGAGAGTAAACGTAAAAAGAAGGTTTTACAAGACTCACGTTAACAATATTGCAGCAGTACGCACACAATCGAAGCGCAGTAAGGATGGCTAGTGTAACTAGCAAGAATACCACGAAAGCAAGAAAAAGAAGTACGCTATTAACTATTAACGTACCTGTCTCTTCCGAAACGAATGAGTACAGAGAGTACGATATGTCTACCATCGAATCCTCTTAGTCT
+
;<=>ABBC@CBBBBCBCCCCCCC@@=@@@=@B@A:95;>AABCGBB?BB>B?BAB@@@@@0@<@ABBCCCCDCF=BA<<;;;*;C>C>BBB:BAC?C;:;@@BBC@D@BB>ACC@BBBCC@A@CCDDCCCCC@CE@@>@BBABCAA=A>B:98;CBBBCBA>@@AKDC?CB?BBB?BBCEE=AAA?ADDCC2BB?B::9BBBBC=?<;@=<8><??CHHACCBBBBB>B?AAG=CBC@CCAAABBCBBBBBBBBBDBBBABBBBB?B>>>A<?@=998:>>A??
@ATNG8:04860:02536
GATGGTAGAGTATCATGTGTATCTCCAGAAGATCAGGAACTCTAGAAGAATTCAGATTTTTAACACGAGAGTAAACGTAAAAAGAAGGTTTTACAAGACTCACGTTAACAATATTGCAGCAGTACGCACACAATCGAAGCGCAGTAAGGATGGCTAGTGTAACTAGCAAGAATACCACGAAAGCAAGAAAAAGAAGTACGCTATTAACTATTAACGTACCTGTCTCTTCCGAAACGAATGAGTACTACTCTCAGAGACACACTACCATCGAATCCTCTTAGTCT
+
8:;=?CBBBDDDCBBBDDCCB@@@B>BBC?BBCB@@=@?BBBBBCC@CC?C?CCBDBCCC1C?ABBDCFCCCCH?CCCCCCC5CG@C@CCC;CCC?BABBDDB998:?CC@DAC?BBBBAABBDCCCCBBBC@CCBB?CCCBBBBB?B@C::::BBBCCCC?BBA@@B?CA>AAB>@@@@?8@@@=ACCCC3CD?A@@ABBBBB>A?CBAA:>:>>CAA>ACCCBBC?C?BBD>CBB?BCCBCBBCBBBBAAABBBBAABBACCC?BBBBB=BD@666<@CBAA
@ATNG8:04875:02556
GATGGTAGTGTCAGTGCGCGTCGTCCAGAAGATCAGGAACTCTAGAAGAATTCAGATTTTTAACACGAGAGTAAACGTAAAAAGAAGGTTTTACAAGACTCACGTTAACAATATTGCAGCAGTACGCACACAATCGAAGCGCAGTAAGGATGGCTAGTGTAACTAGCAAGAATACCACGAAAGCAAGAAAAAGAAGTACGCTATTAACTATTAACGTACCTGTCTCTTCCGAAACGAATGAGTACGTGTGACGTACGTGAGCTACCATCGAATCCTCTTAGTCT
+
:::<@AAACCCBCBCCBABCBBBBC@@AA@CCBCBBAC@DDCA@@C@CB=@;?=<99999)8:?>A998AB?@@988:@AAA3A@=A5;;;-;@C>BBCC996?C<C@CC>?@@;@A@@@@BBCGCCCBBDE@DCBB>@@BAAAAB<=9@00+0@<<<@AB?BBB?????>;>CA6;>==>8;==999999(9A=AABBBA;>>1736=<<6<8=@;;:?AA@@?AA;:7;::5:00+0<>@BBBB???AABCAAABBBCCCBBB?AAAAA>AB@@??@CCBBB
@ATNG8:04880:02530
GATGGTAGTACATGATAGACGACACCAGAAGATCAGGAACTCTAGAAGAATTCAGATTTTTAACACGAGAGTAAACGTAAAAAGAAGGTTTTACAAGACTCACGTTAACAATATTGCAGCAGTACGCACACAATCGAAGCGCAGTAAGGATGGCTAGTGTAACTAGCAAGAATACCACGAAAGCAAGAAAAAGAAGTACGCTATTAACTATTAACGTACCTGTCTCTTCCGAAACGAATGAGTACGATGAGATCTCGTGTGCTACCATCGAATCCTCTTAGTCT
+
>?A>@CBDBBBCAAACDBBBA@@BC?CCC@BBCBAA=B?CBBCBBC@CD@C?AABEDDDC3C@ECBBBCICHFC>CA@ADFJ5BB@C?BBB:BBB@BBABCCBBB@C@BB?BBB?BBCCCBBA@BBDCBBBB?BBBB@CBCCBBAA>B?C:9;;CCBCBCBACCC@@@?;;6:A@39::9:/7;;598989'7>8@=BBDDEBB<><?AAA;><>=BBC@CCBBAAA;@<<;;0;@@>AAACCECBABBBBBBCBBBBCBBAAAB@CC@@@<@@<687;@C:::
@ATNG8:04883:02528
GATGGTAGCACACGAGATCTCATCGTACTCATTCGTTTCGGAAGAGACAGGTACGTTAATAGTTAATAGCGTACTTCTTTTTCTTGCTTTCGTGGTATTCTTGCTAGTTACACTAGCCATCCTTACTGCGCTTCGATTGTGTGCGTACTGCTGCAATATTGTTAACGTGAGTCTTGTAAAACCTTCTTTTTACGTTTACTCTCGTGTTAAAAATCTGAATTCTTTTGAGTTCCTGATCTTCTGGTGAGATATGCATGATGCTCCATCGAATCCTCTTGTCT
+
A;C>?BBDCBBBBBBCCCCCCCCCBBCCCCBB?BDGJ>CC@CABBBCCCC@BBBBB?B@CCBB?B?CABBBBBBB>BBBCB3BB>BBBB<BBA@>@BB>BB>@@@@AB?BBBBBAAB>AAA:@:?===A>>>;@@??:<<=;;;;>>A?AA>??A<>=>=>>:<;?????A@>>9<:9:9-84:466666(8=666)//;///<;:?=CBCA/B>??=9=9==@=2///7176:??===9///7==<:9>AAA@@@CB>>=??;?AAAC<AA;>@>:;566
@ATNG8:04884:02556
GTTGGTAGGAGACACGTCGTACACGTACTCATTTGTTTCGGAAGAGACAGGTACGTTAATAGTTAATAGCGTACTTCTTTTTCTCGCTTTCGTGGTATTCTTGCTAGTTACACTAGCCATCCTTACTGCGCTTCGATTGTGTGCGTACTGCTGCAATATTGTTAACGTGAGTCTTGTAAAACCTTCTTTTTACGTTTACTCTCGTGTTAAAAATCTGAATTCTTCTAGAGTTCCTGATCTTCTGGCGCTCTGTCACGTCTGCTACCATCGAATCCTCTTAGTCT
+
BB:B?BBD@CCCBBBCBBBBCDB@@CCDCCCCC=AAC=BB@B?BBCCCCD?AACDE?E?EDED?C@CBBBBBDCC?@????1>@@@>>>7>BCC@CCB?BC8:9@DAA?BBBBFDBB?@BB=@?@BBBB@@B>BBBB>BB>==<<??BAAA<<=A<>>><??;?<@@@ADDAAA9????>3?9<999777)9=;:;*//8///<66:5:;;;+:=>?B<@<??<>>>A===<@:=<DDAB9>>>;::;@>>>@@@@A@?>>>AAA<AA>>@:@A;<><;?A?>>
@ATNG8:04887:02540
GATGGTAGCGAGCGAGTGTGTATACCAGAAGATCAGGAACTCTAGAAGAATTCAGATTTTTAACACGAGAGTAAACGTAAAAAGAAGGTTTTACAAGACTCACGTTAACAATATTGCAGCAGTACGCACACAATCGAAGCGCAGTAAGGATGGCTAGTGTAACTAGCAAGAATACCACGAAAGCAAGAAAAAGAAGTACGCTATTAACTATTAACGTACCTGTCTCTTCCGAAACGAATGAGTACGATGAGATCTCGTGTGCTACCATCGAATCCTCTTAGTCT
+
4::<=BBBBBCBBBEHFCBBBCCCC@DCC?DCDB?@=@>AACDCBB>AA>@>BAB@@@@?1@@CDBBCCCCCCC=BA@>>@>0AD?D=@@@9ADC@CCCBBADCC@B?BD@BBA?CCCCCBBACCCCBBB@A;BFA?=ABAAAC;:8;@D;::;BABBBBB?CCCBBB?AA=@@@;>?999.9>>=CCCCC3BB@BBBBDCCAB5759AAA4959BCBB@BAAA@DC?C?CCC=B;;;;BBDCBAAAACBBBBB@@@BBB>>?BB?BB@BD<::5::::=B@@A
@ATNG8:04888:02522
GATGGTAGGAGACACGTCGCACACGTACTCATTCGTTTCGGAATGAGACAGGTACGTTAATAGTTAATAGCGTACTTCTTTTTCTTGCTTTTCGTGGTATTCTTGCTAGTTACACTAGCCTATCCTTACTGCGCTTCGATTGTGTGCGTACTGCTGCAATATTGTTAACGTGAGTCTTGTAAAACCTTTCTTTTTACGTTTAACTCTTCGTGTTTAAAAATCTGAATTCTTACTAGAGTTCCTGATCTTTCTGGATATGAGTGACTCGTGCTACCATCGAATCCTCTTAGTCT
+
48<==BBF?ABC@@>><0//79::<>CC=BBB=B788,,,(,(,,,,225:6/548:38.4339-3-48889988=5=CCCC189:=8===.<937-737,336;;888<6;3338977+..55383......8939::;52228869755533----(--.2.2,20665558788265757)5.75-5;==>*7;78818/66//)/:99AA:ADEE/:::>A=A<>>;>>@@?AAC<><?>=::;;3;;;6;<///;6;;;;>?@@@@===8;::??=A@<@==7<=//-
@ATNG8:04890:02534
GATGGTAGAGTATCATGTGTATCTCCAGAAGATCAGGAACTCTAGAAGAATTCAGATTTTTAACACGAGAGTAAACGTAAAAAGAAGGTTTTACAAGACTCACGTTAACAATATTGCAGCAGTACGCACACAATCGAAGCGCAGTAAGGATGGCTAGTGTAACTAGCAAGAATACCACGAAAGCAAGAAAAAGAAGTACGCTATTAACTATTAACGTACCTGTCTCTTCCGAAACGAATGAGTACTACTCTCAGAGACACACTACCATCGAATCCTCTTAGTCT
+
??A@?A;;6A<A<=>>@@BBBCCFD@@@@=@?@A?A>B@@@@@@>A>AA>B@BDB;;;;;*;?CCECFEABAAA8@>;9999$9;9=2999&5>>;AEDCBBBCC@C?BB@BCC=A@??@@@ACCAAABDBC@CBBB@BCCBBBBC?B>B:96;B@A@AAC?BBCBBB?BB?ABAACDBBB:??@=@@@@@.AA>BBBBBCBBB?B?B???=A=>=CCCACDFCCCD@C@BCM?CCB>BBECCBBBCBBBBBBCBBBBBBCBBBC?BBBA@<000///7=AB<<
@ATNG8:04891:02547
GATGGTAGCACACGAGATCTCATCGTACTCATTCGTTTCGGAAGAGACAGGTACGTTAATAGTTAATAGCGTACTTCTTTTTCTTGCTTTCGTGGTATTCTTGCTAGTTACACTAGCCATCCTTACTGCGCTTCGATTGTGTGCGTACTGCTGCAATATTGTTAACGTGAGTCTTGTAAAACCTTCTTTTTACGTTTACTCTCGTGTTAAAAATCTGAATTCTTCTAGAGTTCCTGATCTTCTGGTCAGACTCTCACACGCCTACCATCGAATCCTCTTAGTCT
+
95::7<<<<>BBBA@CCBBHGCCCCD@CBBBB;AACC=CD>A:BCCCDDD@CCBBA9;7<@BC?C?BBBBADD>>4>;;;;+??8?>><3;A??=?AB>9:599;7;;7;<@<BBCC>@A==B;??AA@<=<69A8836<>>886=?>>@@768=<9865;:(/)/559:<<56-22222&2395:;;;;)75999)//55888==>:>FDC.>=>>A3;7;?<@@@A===<A<AAAA=<7<//,/=:;>A>>?>>::9//+/;:6:>===7;;=;;;<@===?
@ATNG8:04894:02523
GATGGTAGAGTACAGTGTAGTAGACCAGAAGATCAGGAACTCTAGAAGAATTCTGATTTTTTAACACGAGAGTAAACGTAAAAAGAAGGTTTTTACAAGACTCACGTTAACAATATTGCGGCAGTACGCACACAATCGAAGCGCAGTAAGGATGGCTAGTGTAACTAGCAAGAATACCACGAAAGCAAGAAAAAGAAGTACGCTATTAACTATTAACGTACCTGTCTCTTCCGAAACGAATGAGTACACATCGTCGTGTCGTGCTACCATCGAATCCTCTTAGTCT
+
BCBC?ADDDDAABCCBBBCECBBBB@BDD@DCCC@@???BBBAACB?AC>B?BBB??>>>?'@>ABBBBBCCBBB=>>87777(:?;?38773$33849:;BBBBA?:@;AA=B7608@?;@@>>>@AAA<;;?;?A@@:=<A@A@@?<>9>598:CBCBACA?AAAA@@<AD@DAA>AB>==7=<=9:::::(:>9?BBBCC@@A>A>BCBB>B>?@@@B=B<@A=>>:@<<77.700+0===>AAAAABBBBBB@@@DBAAACCC?AAAAA?BB@B??=?A???
@ATNG8:04896:02523
GATGGTAGGTGCACATGAGTGTATCCAGAAGATCAGGAACTCTAGAAGAATTCAGATTTTTAACACGAGAGTAAACGTAAAAAGAAGGTTTTACAAGACTCACGTTAACAATATTGCAGCAGTACGCACACAATCGAAGCGCAGTAAGGATGGCTAGTGTAACTAGCAAGAATACCACGAAAGCAAGAAAAAGAAGTACGCTATTAACTATTAACGTACCTGTCTCTTCCGAAACGAATGAGTACGATGAGATCTCGTGTGCTACCATCGAATCCTCTTAGTCT
+
>;<>;BBB?@BBACBBBBCCCCBBB@BCE@DBBBAA>A@CCFCCBB?BD?B@ABB:::::*;>BBCCDDCGBBB=BB?AAAA,@A=@5;;;*:@A;BDCCBBBBA;?;9939AA=AACDCCCCCCCCDBAADACGCC@B???AB@C?C?B9::;BBBBDDC@CBBBAA=BB???>?BB@@?8@??;>BCCC3BB?B>>>AA@AA;><;>>@<>;>ADCC@C:;;@@A<@=@AA;@BB?BBBBBBBBCBBBBCCBBBBBCBBBBAA>AB@?@5:;6;;;=FDBBC
@ATNG8:04900:01929
GATGGTAGATACTCGCTGATACACCCAGAAGATCAGGAACTCTAGAAGAATTCAGATTTTTAACACGAGAGTAAACGTAAAAAGAAGGTTTTACAAGACTCACGTTAACAATATTGCAGCAGTACGCACACAATCGAAGCGCAGTAAGGATGGCTAGTGTAACTAGCAAGAATACCACGAAAGCAAGAAAAAAGAAGTACGCTATTAACTATTAACGTACCTGTCTCTTCCGAAACGAATGAGTACATAGATATACGTATAGCTACCATCGAATCCTCTTAGTCT
+
8>=>@CAABCCCCBBBBCCBB@@@@;@BB@BBBBBB?B?CCBA@AC?BB?B?A@>>?CCC3A?AACAAAAABCC<>>@BBBB3BA>B=@@@9@CC@CCCCCCCDC@B?BEADBB?BBBBAACCCDECCCCBB=BCCC>??BB@@@B<@=@997:CABACCC@BBBAAA?CC?BBB<?>A@@8@==9999989%9A<A99:BB?AA8;7;A??<?<??BBB>BB;::CC@C>@@C=CCA?AAABCCCCCCA@@ACCCCAA?A@>>>@;?@?@A=AA;<<=;<A666
@ATNG8:04902:01921
GATGGTAGACACGTGTGCTCTCTCGTACTCATTCGTTTCGGAAGAGACAGGTACGTTAATAGTTAATAGCGTACTTCTTTTTCTTGCTTTCGTGGTATTCTTGCTAGTTACACTAGCCATCCTTACTGCGCTTCGATTGTGTGCGTACTGCTGCAATATTGTTAACGTGAGTCTTGTAAAACCTTCTTTTTACGTTTACTCTCGTGTTAAAAATCTGAATTCTTCTAGAGTTCCTGATCTTCTGGGTCTCTCTCTCACGCACTACCATCGAATCCTCTTAGTCT
+
B@CA?CBCCCC@@@CAACBEBBBCCCCBCCAA@BBBD>CC?C@CCCBBBB>ABBBB?B@BBA@>A@CBBAABBBC>BABBB1AA9@99:(3<<<:@A@:@@000;@@@=@BBB<==@<AAA:?;@A?@>>>A<AAAD;@@@@@=<<>>A@@><=>:>::8;A=C=AA@>>>A@@<??AAA5?5;5;====.=A@??9?;;888B???<@@A@/@;;;>;>;??=BABB>>><@<??AA@@:>>>>9>A=>=>>>@AA@@@A?>>>:><>=?:9939<<6<@AA@
@ATNG8:04902:01949
GATGGTAGCATCATGCATATCTCACCAGAAGATCAGGAACTCTAGAAGAATTCAGATTTTTAACACGAGAGTAAACGTAAAAAGAAGGTTTTACAAGACTCACGTTAACAATATTGCAGCAGTACGCACACAATCGAAGCGCAGTAAGGATGGCTAGTGTAACTAGCAAGAATACCACGAAAGCAAGAAAAAAGAAGTACGCTATTAACTATTAACGTACCTGTCTCTTCCGAAACGAATGAGTACAGAGAGTACGATATGTCTACCATCGAATCCTCTTAGTCT
+
94447<===>CC><<<@@@>BBDCB>A:;4;9:9@93838>;<>;=600)/166344===+=8=8??B894<==5::>====,=?<?4;;;.;AA>BAAAADCBB?B?;;7;BB>BBBABBB@@@BBB@@;;6;CAB@B;::A?AA=>9=00+0<00009B=A@A@?@9>>?BB<>A;777*3775778899%9@39:??@@@>=5:487:84;6><BAB?A@@@@AB?B?ABB<AAD>AACBBBBAAAA::9?::9??>@@A889<?:>@>8;;7;@A:>>===
@ATNG8:04903:01962
GATGGTAGCACGACACGACGATGTGTACTCATTCGTTTCGGAAGAGACAGGTACGTTAATAGTTAATAGCGTACTTCTTTTTCTTGCTTTCGTGGTATTCTTGCTAGTTACACTAGCCATCCTTACTGCGCTTCGATTGTGTGCGTACTGCTGCAATATTGTTAACGTGAGTCTTGTAAAACCTTCTTTTTACGTTTACTCTCGTGTTAAAAATCTGAATTCTTCTAGAGTTCCTGATCTTCTGGGTCTCTCTCTCACGCACTACCATCGAATCCTCTTAGTCT
+
95=>;CCCBBCACBCCCCB99;DCCCCCCCAA=AB@B=BB?C@BBBCDCD@CB@@@?C@CBBB?B>BABBBBCBA@AABAB3BA>AA@@<A?>??BBC@CC;>>ACBB?BBBBBBBA;?;;7=<AAAA>>>>;>>>@9@=>;;;>>CCBA@??@A=???<@A<A<>>>@BBAAA<AAAAA5A=B:;;;;;*:@766.779///=;;?;>>>>/>@@@A<A<@@<AAAA???:=:=?@@>>;>>@@:@@@@@@@@@AAACCDAB::8:?>?A<<<9<><8>@;:;
@ATNG8:04904:01948
GATGGTGAGTATCATGTGTATCTCCAGAAGATTCAGGAACTCTAGAAGAATTCAGATTTTTAACACGAGAGTAAACGTAAAAAGAAGGTTTTACAAGACTCACGTTAACAATATTGCAGCAGTACGCACACAATCGAAGCGCAGTAAGGATGGCTAGTGTAACTAGCAAGAATACCACGAAAGCAAGAAAAAAGAAGTACGCTATTAACTATTAACGTACCTGTCTCTTCCGAAACGAATGAGTACTACTCTCAGAGACACACTACCATCGAATCCTCTTAGTCT
+
;;<=9=AB@A;ADBA@@;;5<@AA?BBC?BBB@C@@>@@BBA@@;;5;B=@5;;;;;BBB0@;:99999BBCCD>CA;<<;<*;A>B5;;;4;BD=BAAA@A:;;?B?AB?AAB??@?ABBBCBAACCBBCB:;;AA?;;<;;;;C@C@CCB@BCCDCGED8;;@::0*00:00/)/007=17733733333#/84:///8:;:<786=7771638255/)////99<7@:<<?6=<<7555;:9::;;<;=BBBB@@ABBBBBBC7:::871373....3<>>>
@ATNG8:04906:01940
GATGGTAGACATATCGTACTCTCTGTACTCTTTCGTTTCGGAAGAGACAGGTACGTTAATAGTTAATAGCGTACTTCTTTTTCTTGCTTTCGTGGTATTCTTGCTAGTTACACTAGCCATCCTTACTGCGCTTCGATTGTGTGCGTACTGCTGCAATATTGTTAACGTGAGTCTTGTAAAACCTTCTTTTTACGTTTAACTCTCGTGTTAAAATCTGAATTCTTACTAGAGTTCCTGATCTTCTGGTATACACACTCGCTCGCTACCATCGAATCCTCTTAGTCT
+
/::;@@A?CBBBBGCDCCCCDBBBCCCBC;;4)499=5>D@C@BCBBCCC@DDBBCAC?BBAB?A@EDCBBBA;@<88888);?8@?:;7;00/6://05=><<CC??>?HDAABBA>BBC=B<@>====??<?A@@;?AAAB????@A??>>=>8:8818=<A=BBB;;;DKE;>>?>=/=5;5;@BCB/ABBBB3818<<;==<::5;==2>;;;E>D<<;8;@A@A@@@=D;AA@@@B:>>?=?>>>>???@@@@>>==>CBB<?>>>>;>A8=<<9<>@A@
@ATNG8:04907:01951
GATGGTAGCTATACGTATATCTATGTACTCATTCGTTTCGGAAGAGACAGGTACGTTAATAGTTAATAGCGTACTTCTTTTTCTTGCTTTCGTGGTATTCTTGCTAGTTACACTAGCCATCCTTACTGCGCTTCGATTGTGTGCGTACTGCTGCAATATTGTTAACGTGAGTCTTGTAAAACCTTCTTTTTACGTTTAACTCTCGTGTTAAAATCTGAATTCTTCTAGAGTTCCTGATCTTCTGGTCTACTACACTGTACTCTACCATCGAATCCTCTTAGTCT
+
::<<:BCAA@CA;66=@CCCCCCBABB;;;;;4;AAA0;9=@;ABBBBDD@AAA;:6;>AABCAE@CBBA@@>39,87373$3;4;>@?8=;;?9?>>:?A>???@@@;@;88888869@=17.55::999<9=:;;-//=:>=@@>>>A@@>>>;>=>;==:=<@?A@>>>;=69////'/(/363333'38///(/(.56655655+222&2555:6:;BB<9:977999>;@=>>BD7;;@=@;;;===;;;;;==@@A==@17///=79;4-//5667=3
@ATNG8:04909:01942
GATGGTAGTAGTACACTAGTCATACCAGAAGATCAGGAACTCTAGAAGAATTCAGATTTTTAACACGAGAGTAAACGTAAAAAGAAGGTTTTACAAGACTCACGTTAACAATATTGCAGCAGTACGCACACAATCGAAGCGCAGTAAGGATGGCTAGTGTAACTAGCAAGAATACCACGAAAGCAAGAAATAGAAGTACGCTATTAACTATTAACGTACCTGTCTCTTCCGAAACGAATGAGTACTACTCTCAGAGACACACTACCATCGAATCCTCTAGTCT
+
?;C@AJGC:;5:;;;;;=@@@>===;@BB?BC;;9@8@7<<@CCBDA@@>@?BBAA?@>>)0+/0//;=>::==7556BDDD5A?::.555&5999=?>99:9993939;8@A@<?AA@A;;;CDBB;;;AA;A@;;79:?@CCCF?C>@A@=@@:9:FDEACBBBBC>AA?AAA?BBBDD;??>;999+8<77/555555@9506@9:6C;?;???AA?BCCCBAA?A<:;A9@@?00/>//7<<@>>?BBBA977/=7///;;056:8>7//(///.778:
@ATNG8:04910:01945
GATGGTAGAGTACAGTGTAGTAGACCAGAAGATCAGGAACTCTAGAAGAATTCAGATTTTTAACACGAGAGTAAACGTAAAAAGAAGGTTTTACAAGACTCACGTTAACAATATTGCAGCAGTACGCACACAATCGAAGCGCAGTAAGGATGGCTAGTGTAACTAGCAATAATACCACGAAAGCAAGAAAAAGAAGTACGCTATTAACTATTAACGTACCTGTCTCTTCCGAAACGAATGAGTACGAGAGAGCACACGTGTCTACCATCGAATCCTCTTAGTCT
+
4<==@DDCABBBBCDEDDBCCCFBB?BBD@EDDBAA>A@CCCBBBB?BB?B?BBBBBCCC3C?BBCBBAABCBC<AAAAAAA5AC?D<@?@9ABC@CBBBCCDCC?B?BB@BDD<??BBCBBCCCCECBBBB@C@A@?BBBBAA@@<A?BAA?ABBBCCCB?BCBBBB?BE@FBE:::AAA8?=>;99999(9A;A???B@A@@<@:>=AA<>:>@BAB@BCBCBCC@A?BA@;AAA?BAADCCCCAAABAAACBCBAABBBBBB@A=>=@<=<:>@@<@A@@@
@ATNG8:04912:01935
GATGGTAGACATATCGTACTCTCTGTACTCATTCGTTTCGGAAGAGACAGGTACGTTAATAGTTAATAGCGTACTTCTTTTTCTTGCTTTCGTGGTATTCTTGCTAGTTACACTAGCCATCCTTACTGCGCTTCGATTGTGTGCGTACTGCTGCAGTATTGTTAACGTGAGTCTTGTAAAACCTTCTTTTTACGTTTACTCTCGTGTTAAAAATCTGAATTCTTCTAGAGTTCCTGATCTTCTGGTGTCGTCTATCATGTACTACCATCGAATCCTCTTAGTCT
+
@>@>?BCCDCCCCCCBBBCEEBBBBCDCCCA@?@DDE=A@=@?BBBAAAA<A@@@C?A?ABBB>B?BCCCDBBAA>AAA>A1AA<<<;<5=<<??CBB?BB599ADBF=???A@@@@:>>>:?:?AAA>>==9>AA@9>>>>>>=>@ACCA>><>>==?=@@<@<@@ABAAAAA<@?@@@5@>E<>>>>>/=?=<<5<==788A<<<;@???/?BBDD;@<@@<@AAA???:@<>>@>==8>?A===>AA@=<<DAA@?>>A>??;>>??A;@>9>?>9>A>>>
@ATNG8:04912:01936
GATGGTAGCTATACGTATATCTATGTACTCATTCGTTTCGGAAGAGACAGGTACGTTAATAGTTAATAGCGTACTTCTTTTTCTTGCTTTCGTGGTATTCTTGCTAGTTACACTAGCCATCCTTACTGCGCTTCGATTGTGTGCGTACTGCTGCAATATTGTTAACGTGAGTCTTGTAAAACCTTCTTTTTACGTTTACTCTCGTGTTAAAATCTGAATTCTTCTAGAGTTCCTGATCTTCTGGTCTACTACACTGTACTCTACCATCGAATCCTCTTAGTCT
+
@:@<:CDCBCBCCAA@BCAABCCB@B@@ACCA?A;::9;D@F@BCBDCCD?BB@@?=@;@>?C:C@BABBCCBBB<??=>=.=>6BBCD>DABA?BC@=??000:=:=5?BA@AB??;;;:5;=@@AAA>>><@@==:==??==>A>>>@?A>>><>>><@D:>:>@@@@>==>>BA@@@5@=B=>>>>>/>>776)//;///;9;>1888'266686:65515:::9995:37>>>@@<@@@=B>>=AAAAB>>>@@@AAA??9:9:;@;>>=C=>:=?;;;
@ATNG8:04918:01958
GATGGTAGCTATACGTATATCTATGTACTCATTCGTTTCGGAAGAGACAGGTACGTTAATAGTTAATAGCGTACTTCTTTTTCTTGCTTTCGTGGTATTCTTGCTAGTTACACTAGCCATCCTTACTGCGCTTCGATTGTGTGCGTCCTGCTGCAATATTGTTAACGTGAGTCTTGTAAAACCTTCTTTTTACGTTTACTCTCGTGTTAAAAATCTGAATTCTTCTAGAGTTCCTGATCTTCTGGGATGTGTGCGCAGTGCCTACCATCGAATCCTCTTAGTCT
+
?@@??BBCBBCCCBCCCCCCCCGAA@BCCDBA>AAAA<BF@D?BCCCBCC?DCBAB?A@CCCC?C?CAAAACCCC?BBBBB3BB?BBBB>BCBB>BBA;??588ACCF?BAABBCBB=??A=A<A@>>>>>A<AAAA;>@A:::>>?:@@@>>>>:>>>=BB=A:==@AAC?;;7;@@@@6@;?:====<.=?===066=///;;;>5:;;;+;?>>A=C=AA;??@@@AD;?;?A>>>@<;;==4=///<67;;;7<<;<-//:6998>==AC;=>>;>BA??
@ATNG8:04919:01942
GATGGTAGGCGACATACATACGCGCCAGAAGATCAGGAACTCTAGAAGAATTCAGATTTTTAACACGAGAGTAAACGTAAAAAGAAGGTTTTACAAGACTCACGTTAACAATATTGCAGCAGTACGCACACAATCGAAGCGCAGTAAGGATGGCTAGTGTAACTAGCAAGAATACCACGAAAGCAAGAAAAAGAAGTACGCTATTAACTATTAACGTACCTGTCTCTTCCGTAACGAATGAGTACCTCTCAGACGCTCGTCCTACCATCGAATCCTCTTAGTCT
+
<:9:>@BG@CB:;;CBAAACABBDD;;;B@CCCCA@=@?BAABBBB@CD@C@BA@@@ABA2B@BCCBBBCAAAC=BBABBCB3CC@C@CCC<BCB>ABBBBCCBC?B>@@=@AB798>>A@??DDC;;;B;;5;BBB>BCBBBDA@=A?C;:7;CBAABBB?BCCDFC@BD?BBC=@@999,99929<<<=,<<<A799A???B?B@CBAA=D=?@CBB@BCDBB@@=@7;;A?BBB?@ACCCCC@CDBDDABDCDC?@@C@BBB@BAAAB?AA?@AA?BCBBB
@ATNG8:04922:01920
GATGGTAGGTGCACATGAGTGTATCCAGAAGATCAGGAACTCTAGAAGAATTCAGATTTTTAACACTAGAGTAAACGTAAAAAGAAGGTTTTACAAGACTCACGTTAACAATATTGCAGCAGTACGCACACAATCGAAGCGCAGTAAGGATGGCTAGTGTAACTAGAAGAATACCACGAAAGCAAGAAAAAGAAGTACGCTATTAACTATTAACGTACCTGTCTCTTCCGAAACGAATGAGTACAGAGAGTACGATATGTCTACCATCGAATCCTCTTAGTCT
+
BBB>@CCC?BBBDAAACCHFDCBBB?CCC?BBBCCC>B?BBBBBCC?CC?C?CCB9:999.:?CEDCCCFDCCC=B@@@BBB2BC@C@BBB;BCD@CDCCCCC?><??BB@ABB?BBBBBBCBCCBCCECBB?BBCC@CAA@BA@@:?9@::6;CABBBACABBBAA>AC>BBA?ACCCD;@>A?@@@BA1BB>BBBBBBBBB@B<A@BB=B=@BBBE@A@ABA=<=D<AAA9>AA<BBAA>>>@@;;;@@@AA@>=>A@@?>@<AA?>?<=;:>A@<@@>=>
@ATNG8:04925:01939
GATGGTAGAGAGACTGTAGCGCACCCAGAAGATCAGGAACTCTAGAAGAATTCAGATTTTTAACACGAGAGTAAACGTAAAAAGAAGGTTTTACAAGACTCACGTTAACAATATTGCAGCAGTACGCTCACAATCGAAGCGCAGTAAGGATGGCTAGTGTAACTAGCAATAATACCACGAAAGCAAGAAAAAGAAGTACGCTATTAACTATTAACGTACCTGTCTCTTCCGAAACGAATGAGTACTGCGTCTCACTCTCGCCTACCATCGAATCCTCTTAGTCT
+
@::;:?DBBBCCCBCCCCCCBBBDD>CCC?CCBA@@=@>BBCAAAA>AD@C@BBBBBBBB3B?AAA???DBAAB<AAABAAA0@@=@5;;;*9AA=BCBBFCDBB@BACEADCD>AACCDCCCCAAADCDCC?CBBB?A@@@@@AB>A>B:;:;DDBBBCC?BBBAAA?BB@CCC499998*99939::::(7>;@999BCA>@<?<@=><;?:;>CBB?BBBACBF@D?ACC=CBC?CBBBCAAAAABBBBB@A@BBBCC@CCE@BBBBB???<?AB=AAA??
@ATNG8:04932:01922
GATGGTAGTCTCAGATAGTCTATAGTACTCATTCGTTTCGGAAGAGACAGGTACGTTAATAGTTAATAGCGTACTTCTTTTTCTTGCTTTCGTGGTATTCTTGCTAGTTACACTAGCCATCCTTACTCGCTTCGATTGTGTGCGTACTGCTGCAATATTGTTAACGTGAGTCTTGTAAAACCTTCTTTTTACGTTTACTCTCGTGTTAAAAATCTGAATTCTTCTAGAGTTCCTGATCTTCTGGATAGCGACGCGATATACTACCATCGAATCCTCTTAGTCT
+
<>>;?D>BBCBCDCCAAACCBBCCCCFBBCDC@BBBF>BB@C@CABACBC@CCDCC@C@ABA@>@<@@CDC@?@C<@@BAA2AD?CCBB<AB@A>AAC?CC:;;;CBC@CFEEDCBC@BCD@C@CCCCCBB?BBBB@CBBBBBCBBABA@@@AA?BBC@BB?B?B@@ABBBBCBBBBCC=C@C?<;<;;*;A;;<0;AB;;;CCDD@CCCC5C@AAD@C@BC?CCDEBBA?C?AABBBC@DCC?CBCBCDCCBBBCCCCCBBBC@BBBBB?BB?BCC?BB@9:
@ATNG8:04932:01938
GATGGTAGTGTCATATGAGAGTGTGTACTCATTCGTTTCGGAAGAGACAGGTACGTTAATAGTTAATAGCGTACTTCTTTTTCTTGCTTTCGTGGTATTCTTGCTAGTTACACTAGCCATCCTTACTGCGCTTCGATTGTGTGCGTACTTCTGCAATATTGTTAACGTGAGTCTTGTAAAACCTTCTTCTTACGTTTACTCTCGTGTTAAAAATCTGATTCTTCTAGAGTTCCTGATCTTCTGGGTGTATCAGCGAGTATCTACCATCGAATCCTCTTAGTCT
+
:::<5544=444;99566>>=CCGCBBCBBBB=A@@>5=@29.5<<<@AA:A<<<@7;7;=<<8=9<=>>>BBBB?AACCC1==:>:>=59444.45<4;;7;;<?@@799@ACDCC?BCC@D?BBCDCDBCACCCB@BBBBF;<;CAA=A;;;?<@>@;@A>@9?;;:>>ABB499999&98=8??==B966>==3;999A@>=@@29999$9/000/2777//6==;9494944555.499<25555;<<;;<@AA=BCCCB4966;;6;@:?>B655:==
@ATNG8:04935:01920
GATGGTAGCATCATGCATATCTCACCAGAAGATCAGGAACTCTAGAAGAATTCAGATTTTTAACACGAGAGTAACGTAAAAAGAAGGTTCACAAGACTCACGTTAACAAATATTGCAGCAGTACGCACACAACTCGAAGCGCAGTAAGGATGGCTAGTGTAACTAGCAAGAATACCCACGAAAGCAGAAAAAGAAGACGCTATTAACTATTAACGTACCTGTCTCTTCCGAAACGATGAGTACGTGTCGACGTGTCTCCTACCATCGAATCCTCTTAGTCT
+
444:5<>?><A<=566<<<====5505<<8<<@A=>9<<0//66//)3:4:6;:<=>>??+<6:=@<8::-.-(----888'//)/)/)/97749/66AB=<<+0+0//)//7379:554:=;@?A?==?B499=@@=@@??A:::;=<B:;7:@<>BCCB;C>>>>>2557??<=8?///>3////////$/:088::9866060////(/3..555.4555==>9;6=9<88///8898373;8333:::888:<<8?=;::/..8.3559==16557:
@ATNG8:04936:01929
GATGGTAGGCGAGAGTGAGACGCAGTACTCATTCGTTTCGGAAGAGACAGGTACGTTAATAGTTAATAGCGTACTTCTTTTTCTTGCTTTCGTGGTATTCTTGCTAGTTACACTAGCCATCCTTACTGCGCTTCGATTGTGTGCGTACTGCTGCAATATTGTTAACGTGAGTCTTGTAAAACCTTCTTTTTACGTTTACTCTCGTGTTAAAAATCTGAATTCTTCTAGAGTTCCTGATCTTCTGGATACACTCATGTGCACCTACCATCGAATCCTCTTAGTCT
+
8::;<@?EABBBBBCCCCGCCAAA:99CDGCD@D:::6;B=B?BBBBBDD@BBBBB?B?AB@@>?@CCBC@@BCB?A@?@?2AB?BBBB>BBBB?BBB>BB599@B9:4::BBB@AD:>>@:=:=?????@@=AA>>9=A?=>>>>>?@@A;;;?388?:;;5;:===AA>=:;6776DD5A<>:>????/=>///)/7;///767;6;BCB/A??>=8=6==8=>?BAAA=D<???@::5;==8=BA:::;;///====C;>?B=>777;5//+/779@=;;;
@ATNG8:04936:01949
GATGGTAGTAGTACACTAGTCATACCAGAAGATCAGGAACTCTAGAAGAATTCAGATTTTTAACACGAGAGTAAACGTAAAAAGAAGGTTTTACAAGACTCACGTTAACAATATTGCAGCAGTACGCACTATCGAAGCGCAGTAAGGATGGCTAGTGTAACTAGCAAGAATACCACGAAAGCAAGAAAAAGAAGTACGCTATTAACTATTAACGTACCTGTCTCTTCCGAAACGAATGAGTACACATCGTCGTGTCGTGCTACCATCGAATCCTCTTAGTCT
+
:<9:<@@BBBBBCCC>=CCCC@@@A=A@A=AA@@;;5;=@ABA@>@?BB@C@BB@@@AAA2B?ABBDCBBCBDA=A@@CCCC1BB?B<BBB<BFFBBBBCDDCCC@C@CC@CCD<@?BBBCCCCCCCCCCCCBBC?BBCCCDBB?BADBB?BBCB@??B@BCAAAC@BB?AA@>A@===8?>>;;<==?.=A?BFBBDBAAA999:BAA4979BA@B@BBBBBBA>A?BBD>AAB?BCAA9:;??BCCCCCCBBBBCCCCCDD@BCB@A>AB?BBB@BBBBA
@ATNG8:04942:01956
GATGGTAGCAGACGTGACAGAGCGCCAGAAGATCAGGAACTCTAGAAGAATTCAGATTTTTAACACGAGAGTAAACGTAAAAAGAAGGTTTTACAAGACTCACGTTAACAATATTGCAGCAGTACGCACACAATCGAAGCGCAGTAGGATGCTAGTGTAACTAGCAAGAATACCACGAAAGCAAGAAAAAGAAGTACGCTATTAAACTATTGACGTACCTGTCTCTTCCGAAACGAATGAGTACAGAGAGTACGATATGTCTACCATCGAATCCTCTTAGTCT
+
A;A<@FCBDCBBAA=B=>>>?A>BC?@@F@D;;;;;6:7==:;600)//)/388933333$348893333733;18844444$4?.506??0<@@;?9:;=@>@?<A<<;5;;;5;@@<@BBBAAAAACC@@=@B@@=ABB@AA00.7<.0/??:>?@?;??>>?A5898<<<8=>?@D<@@?989999(3<87377799:;/75(56566>C999?;8<CAA@AA6:89B@;78929=@>@A@@@@999@AAABBBBCBBBBB??:6666<=88889>=878
@ATNG8:04942:01964
GGATGGTAGGCACTGCGCACACATCCCAGAAGATCAGGAACTCTAGAAGAATTCAGATTTTTAACATCGAGAGTAAACGTAAAAAGAAGGTTTTACAAGACTCACGTTAACAATATTGCAGCAGTACGCACACAATCGAAGCGCAGTAAGGATGGCTAGTGTAACTAGCAAGAATACCACGAAAGCAAGAAAAAGAAGTACGCTATTAACTATTAACGTACCTGTCTCTTCCGAAACGAATGAGTACGAGAGAGCACACGTGTCTACCATCGAATCCTCTTAGTCT
+
.(-//)/893<>///99:>999>>@@7>=C?A@@>>;6;9>>B@@;B?><<>;..---888)838777>::9:9==79><;;;:'8828289:.;<=9>=====<::6<>@B>BBB8888=>CCBDCCCDCBDB@BBBA?BBBBBBBB?D@CBB?BCCCBAAA@BBBBBB?BC@:9:<?>:99,9==:?BABB3BE@@888@>=>?3817A8736===BCC@BBBBCCD=>7000+000+//0=>A?>?@@@@?=997==;;;?<9:49777>6794555:=>=;;
@ATNG8:04944:01937
GATGGTAGAGAGACTGTAGCGCACCCAGAAGATCAGGAACTCTAGAAGAATTCAGATTTTTAACACGAGAGTAAACGTAAAAAGAAGGTTTTACAAGACTCACGTTAACAATATTGCAGCAGTACGCACTCAATCGAAGCGCAGTAAGGATGGCTAGTGTAACTAGCAAGAATACCACGAAAGCAAGAAAAAGAAGTACGCTATTAACTATTAACGTACCTGTCTCTTCCGAAACGAATGAGTACTGCGTCTCACTCTCGCCTACCATCGAATCCTCTTAGTCT
+
8:;=?=>ICCBBBCAACGFHBCBDD>BBC@DDDCCB@B@CCBBBAC?CC?B?BBA@ABAA2B@BBBBCCA@ACD>??@CGGI5DC@C>BBB=CCDACCCCCEBCB>@>@B?ABC?@@CGDAABCCCCCDCCB?CBBA?BAAABB??<@?D:::;BCBCCCC?BBBBCB@AA>ABB?AA@@?5998;@BEDD2CC@B?@?B>@@@<@<@===7:5;?BBB@BBBBBBB?B?BBB=BBB?@?@BCCCBBB?@@BABABAAACC@CCB?CDCBB?BB?BBB@BCB??
@ATNG8:04945:01962
GATGGTAGTATATCGCGTCGCTATCCAGAAGATCAGGAACTCTAGAAGAATTCAGATTTTTAACACGAGAGTAAACGTAAAAAGAAGGTTTTACAAGACTCACGTTAACAATATTGCAGCAGTACGCACACAATCGAAGCGCAGTAAGGATGGCTAGTGTAACTAGCAAGAATACCACGAAAGCAAGAAAAAGAAGTACGCTATTAACTATTAACGTACCTGTCTCTTCCGAAACGAATGATTACTATAGACTATCTGAGACTACCATCGAATCCTCTTAGTCT
+
;;@C@A;?A@==ABBCCBB??===>:<<<=999>>>;A<EDDEC;;7;;49<AABB@@@@)909??AAAAA???6::;@@@@0@C@A5;;;*9AA=BBCCBB;;;>A>?@=@BA?BCCBCCCCCICBBA@@B>B@@@@AA@;;;?C=B>B;<7;AA@AAAA=A@@@AA=AA@?9949<@@@*787,7>>?@+:>8=377>88>@<@;A@@?<@=A?BBB@DDBBBBB8:8:AD=@::4:A@@=ADCBBBBCCCCBBBCAAA@@BB<;;;;;:==88888==?;;
@ATNG8:04946:01956
GATGGTAGCGAGCGAGTGTGTATACCAGAAGATCAGGAACTCTAGAAGAATTCAGATTTTTAACACGAGAGTAAACGTAAAAAGAAGGTTTTACAAGACTCACGTTAACAATATTGCAGCAGTACGCACACAATCGAAGCGCAGTAAGGATGGCTAGTGTAACTAGCAAGAATACCACGAAAGCAAGAAAAAGAAGTACGCTATTAACTATTAACGTACCTGTCTCTTCCGAAACGAATGAGTACGAGAGTCAGAGCAGAGCTACCATCGATTCCTCTTAGTCT
+
::<<:@AB;99CCBCBCBCCBBBBB?BAB=@AAA<;:::BB>CB??<?B>A?BBCAAAAA2@?BCDCCCCGBBA:@>;;;;;*;C@C;AAB9BHHAGCBBBCCBDAC@BB@DCD@AAABCCCCCCCBABDCC@CCCC@BABBCBCB@CAJ=;;=CDBGCCD?BBBCAB@BB?ABC>@?CCC;999<?DDHD3BB?B:::BBAAA;?9=>9948:>=BCB@BBAB@@@>B@BBG=@@@>@BBBB??@BB???CBCBBBAB???A@@;AAC?;==@9///7<@A@@
@ATNG8:04903:01999
GATGGTAGCACGAGTCACTCATATCCAGAAGATCAGGAACTCTAGAAGAATTCAGATTTTTAACACGAGAGTAAACGTAAAAAGAAGGTTTTACAAGACTCACGTTAACAATATTGCAGCAGTACGCACACAATCGAAGCGCAGTAAGGATGGCTAGTGTAACTAGCAAGAATACCACGAAAGCAAGAAAAAAGAAGTACGCTATTAACTATTAACGTACCTGTCTCTTCCGAAACGAATGAGTACTTGCGTCTCACTCTCGCCTACCATCGAATCCTCTTAGTCT
+
9<@=9==AA@=555=566><?9955.5994995555.55:;@>7<;800)/2;;8<::::$4.33:=>>?;?BC<>??BA@@05:658===0;;;7;;>>>>==@4=899.9;=8=====>@>@@>>=:;;C<?;:;4;@?@@@>:8>8=962/77:00/:479<=;@8?B;7879=9:9<5==<:999999%9;8793=93---(-277-/).287@@>;5/////;6:6:==4<=<9=====<;;7888CC@@@>>=<=>>5>:;7;<54589823334:<;<<
@ATNG8:04904:02016
GATGGTAGCGCACACATAGATACAGTACTCATTCGTTTCGGAAGAGACAGGTACGTTAATAGTTAATAGCGTACTTCTTTTTCTTGCTTTCGTGGTATTCTTGCTAGTTACACTAGCCATCCTTACTGCGCTTCGATTGTGTGCGTACTGCTGCAATATTGTTAACGTGAGTCTTGTAAAACCTTCTTTTTACGTTTACTCTCGTGTTAAAAATCTGAATTCTTCTAGAGTTCCTGATCTTCTGGAGATACACATGATACTCTACCATCGAATCCTCTTAGTCT
+
///:7<A<CCCCCBBCHCDAAABBBBAAABBA=ADCE>CC:;6;AA?69;8<;<;;5;49<@C@DACBBB;;;CE?BCBBA0@@>@BCD=;:;C?BBB>AB6::BBCC@FCDCCCBB@CCB@C>AABCAABCACDEEACC;;;CCCBBAAA;;;A=A?A?AA<A@BBBBCBCAA=@;;;;.;>E>BBHHL5@@@BB7;;BBBBBBBA4;:;9.9CCCCBJ?CBACBBCBBC@G?<<<BBC@;;;6;@BDDGCCCA@@BBBBBA@@=@??AB@CC@AAB?CBBBB
@ATNG8:04905:01988
GATGGTAGCGCACACATAGATACAGTACTCATTCGTTTCGGAAGAGACAGGTACGTTAATAGTTAATAGCGTACTTCTTTTTCTTGCTTTCGTGGTATTCTTGCTAGTTACACTAGCCATCCTTACTGCGCTTCGATTGTGTGCGTACTGCTGCAATATTGTTAACGTGAGTCTTGTAAAACCTTCTTTTACGTTTACTCTCGTGTTAAAAATCTGAATTCTTCTAGAGTTCCTGATCTTCTGGGTCTCTCTCTCACGCACTACCATCGAATCCTCTTAGTCT
+
48;<?CAA?CCCCCCCAAACDFBBBCCBCCAA?ABCE>CC?B@CCCCCCD?CCCCC@C?BBBC?D?CCBCBCCCC@BBCBB5BC@CBBC=BCCC@CAA;@D8<;ACEH@CEDEECCC@BCC=B?DDDDAABB?BDCC@CCCCCBBBCCBCBBBBB?CCD@BB?A?ABBCCCCBB@BAAAA9?<?;;;:;-;@ABC=BACCCCCBBB?AAAA0ABAACAGACC@CCCBBBC?C@BBBCCC?A@CD>CCBCCCCCCBBBAABACCC@BBBCEAAA=ABB@@@:::
@ATNG8:04909:01981
GATGGTAGCGAGCGAGTGTGTATACCAGAAGATCAGGAACTCTAGAAGAATTCAGATTTTTAACACGAGAGTAAACGTAAAAAGAAGGTTTTACAAGACTCACGTTAACAATATTGCAGCAGTACGCACACAATCGAAGCGCAGTAAGGATGGCTAGTGTAACTAGCAAGAATACCACGAAAGCAAGAAAAAGAAGTACGCTATTAACTATTAACGTACCTGTCTCTTCCGAAACGAATGAGTACGTGTGCGACGTGTCTCCTACCATCGAATCCTCTTAGTCT
+
::==>?;DB?@;<9;5<@=ABB;;;?@BC?;;;A;:8;@CCCBBBB?DE?C@A@<<<<<<+@?BBCGCBB@:;;,:=>@EDD1DD?B?BBB9BDKFGBCBBCBCC@EHAA?ACD@BADBCCCBBCCBCFAAAACCBB=@@@@CBCB?C@CCC@CCCDCDBB?BBBBCC?BB@GCC?AA?<<5:9:399:9:(8@<A?BBBBBCC>><?CAA>><==BBB?BBBBACC<@<@AA;BCC?A@H@@@BBA@000:<0//><<;;/73606///9*//5/22355555
@ATNG8:04913:01998
GATGTAGGCGAGAGTGAGACGCAGTACTCATTCGTTTCGGAAGAGACAGGTACGTTAATAGTTAATAGCGTACTTCTTTTTCTTGCTTTCGTGGTATTCTTGCTAGTTACACTAGCCATCCTTACTGCGCTTCGATTGTGTGCGTACTGCTGCAATATTGTTAACGTGAGTCTTGTAAAACCTTCTTTTTACGTTTACTCTCGTGTTAAAAATCTGAATTCTTCTAGAGTTCCTGATCTTCTGGGCTGCGCTGATATGCGCTACCATCGAATCCTCTTAGTCT
+
CAC>CCG@BBBCHBBBCCE;66>=>CCCCBB>BCCC?CC?B?BBBCAAA?CD@@?@B?BCAB?B?B??=BAAA@=A@@@@1??9??AB=ABBC?BBC@CD599BAA@;?>@@AA<<4;;;:?:??==>>>>=B>>>7;;;;==>??=>>B>>>B7;;=;=>5;5;::>@@:;:;;;9AC2D8>8>ADDD/??:::199:///666>4::::+;>>?B=B=@@<>====>@=B<@?;;;;57;;;2;///<<::=?@B;;;==;;6;?>AC=BB<=::567333
@ATNG8:04914:02017
GATAGGAGACACGTCGCACACGTACTCATTCGTTTCGGAAGAGACAGGTACGTTAATAGTTAATAGCGTACTTCTTTTTCTTGCTTTCGTGGTATTCTTGCTAGTTACACTAGCCATCCTTACTGCGCTTCGATTGTGTGCGTACTGCTGCAATATTGTTAACGTGAGTCTTGTAAAACCTTCTTTTTACGTTTACTCTCGTGTTAAAAATCTGAATTCTTCTAGAGTTCCTGATCTTCTGGTATACACACTCGCTCGCTACCATCGAATCCTCTTAGTCT
+
BCCCB@CDDB@@DCCCBBCBBBBDBBCAA?BEDD>DD@D?AAAADCC@DCBBB?B?BBCC@C?AAAABBBBA?CCBCB2AA>A>?>7?A@==?A@;@A<>=ADBB?AACCAAAA<?AA9>9>>>=>?>>9>?A?9>>?===>>>>AAA=88::<<<<>>:>=>=<A@@@AA9??ABA5?4849==??/=A8991:<<:::A?::7;AAA/A::;B=B<>>;>@@B@?@;?;?AAA><;<>><???>>>>>>?>>>>>AAAAA<A@@@@9>A;@??:?A===
@ATNG8:04916:01997
GATGGTAGCAGACGTGACAGAGCGCCAGAAGATCAGGAACTCTAGAAGAATTCAGATTTTTAACACGAGAGTAAACGTAAAAAGAAGGTTTTACAAGACTCACGTTAACAATATTGCAGCAGTACGCACACAATCGAAGCGCAGTAAGGATGGCTAGTGTAACCAGCAAGAATACCACGAAAAGCAAGAAAAAGAAGTACGCTATTAACTATTAACGTACCTGTCTCTTCCGAAACGAATGAGTACAGAGAGTACGATATGTCTACCATCGAATCCTCTTAGTCT
+
BBA<?BBBBCCCDCCCBBBCGCBBB@BBC@BBBBBB?B?BBCBBBB>BB@D?BAABBDDC2C=AABBBBBBBCC>AABBEDE5DD?C>BBA9BBB?BCCCEDEBB>B@CCAEBB?BBCCCBCCDFCCCAABB@CBBB@BBBABB??<@@C@@=@B@AABCC?B@AAAB?BB@BA@;>>::::+9999<=AAA3BC?CA8<88:<:=A?BBBA?B?ABABH?BBCCBBB=?;?>>8>A@?AA@@:::??AAABBCBBCCCCCCCBAA;@?>>><>?=A>><>>=>>
@ATNG8:04917:01983
GATGGTAGCTATACGTATATCTATGTACTCATTCGTTTCGGAAGAGACAGGTACGTTAATAGTTAATAGCGTACTTCTTTTCTTGCTTTCGTGGTATTCTTGCTAGTTACACTAGCCATCCTTACTGCGCTTCGATTGTGTGCGTACTGCTGCAATATTGTTAACGTGAGTCTTGTAAAACCTTCTTTTTACGTTTACTCTCGTGTTAAAATCTGAATTCTTCTAGAGTTCCTGATCTTCTGGTAGAGCGTGCATATATCTACCATCGAATCCTCTTAGTCT
+
844459556==>>>?>>>>=666;;;<<<;9969995)557<8;;;;;;>?BAA@B<A?B?;;@D9558855;9937333&37178992:;<<<A@@;AA58:BBBB?B784><?=7656/5)./;88888;::;A5;:;888==888===///)///388/5/556899;<;-..555+5.5)22<::'52222'233.....87(255&26655085>?6AAA=555)/).698660///6;;?@@99<675999<<=>;;5;=>;;5;?;;;;<?@@AA
@ATNG8:04920:02012
GATGGTAGAGAGACTGTAGCGCACCCAGAAGATCAGGAACTCTAGAAGAATTCAGATTTTTAACACGAGAGTAAACGTAAAAAGAAGGTTTTACAAGACTCACGTTAACAATATTGCAGCAGTACGCACACAATCGAAGCGCAGTAAGGATGGCTAGTGTAACTAGCAAGAATACCACGAAAGCAAGAAAAAGAAGTACGCTATTAACTATTAACGTACCTGTCTCTTCCGAAACGAATGAGTACAGAGAGTACGATATGTCTACCATCGAATCCTCTTAGTCT
+
48997<=BBCCCCCCCCCCCCCBDD>CCC@DBBBBB@C@BABABBB@FF?D?BBDBBDDD3B?BBBBBBBBBCC>BBBBBBC,A?<@<@@A7ACC@FBBCHCCCB>A=AB?BCC@CCCCBBBBCCCCCCBCB@CBBB@BBBA@=;;1:4;;;5;CDCCCCCACCCCBB?BB?ACC;??@@@8=>A=@@AAA.@D?A???B?AAA<@<@>>>:>:>?BCC@CBBBCCB=@=@BC=CBB?BAABBCCCCCCAAABBBBBBAAABB>@<@@A@@<@C=>>><??:::
@ATNG8:04924:01976
GATGGTAGGCGTGTGAGAGTCTGCCCAGAAGATCAGGAACTCTAGAAGAATTCAGATTTTTAACAGAGAGTAAACGTAAAAAGAAGGTTTTACAAGATCTCACGTTTAACAATATTCATGCAGTACGCACACAATCGAAGCGCAGTAAGGATGGCTAGTGTAACTAGCAAGAATACCACGAAAGCAAGAAAAAGAAGTACGACTATTAACTATTAACGTACCTGTCTCTTCCGAAACGAATGAGTACCTCTCAGACGCTCGTCCTACCATCGAATCCTCTTAGTCT
+
>:<=:AAA6;5:>;<@@@@@9945505<<9>BBBA@=@<;;:>994.4<3:5;?>@@@@@0@;=@::9?????9A997;;;,;;5;2877(7771833387><===.;8<@6?7>8=522589999::>=>??:?><<:;;775<;;2805??<A@@?>==?<;;;>AA;AC=BBB>AACCC=AAB9;;;;;);C?ABBCA>>>00-0:;>99299<999>8?;><?>A;B<>?A7=>?490></0/)////=:;;554:=<B>B==:=@AAC?AA;?=;+00;00
@ATNG8:04925:01973
GATGGTAGAGTACAGTGTAGTAGACCAGAAGATCAGGAACTCTAGAAGAATTCAGATTTTTAACACGAGAGTAAACGTAAAAAGAAGGTTTTACAAGACTCACGTTAACAATATTGCAGCAGTACGCACACAATCGAAGCGCAGTAAGGATGGCTAGTGTAACTAGCAAGAATACCACGAAAGCAAGAAAAAAGAAGTACGCTATTAACTATTAACGTACCTGTCTCTTCCTAAACGAATGAGTACATAGATATACGTATAGCTACCATCGAATCCTCTTAGTCT
+
:A@=?BCCCCBBCCCCCCICCCBBB@BBC@CDDCBB?B@CCCAAAB?BB>B>BBA@@CCC2A<AAAACCBB=<<3;;>@BBB2AC>B2;;;.;AJ?ECCCDCC@@>@@CC@CBB@BDBBCBCCFFCCCCBBB@CCCC@BBBBCC>><@?A?@=@BCCBCCB?DCCAAB?BB@>>?>AA@@@8>>=9::9:99%0>:=000@=@AA<A<AAAA=A<BBFCB>BBABBBB>B@BCC>CBB?BBBBCCCAAAAAACCCCAAA???AAAA;@>???;??<==>=AA:9:
@ATNG8:04925:01989
GATGGTAGTAGTACACTAGTCATACCAGAAGATCAGGAACTCTAGAAGAATTCAGATTTTTTAACACGAGAGTAAACGTAAAAAGAAGGTTTTACAAGACTCACGTTAACAATATTGCAGCAGTACGCACACAATCGAAGCGCAGTAAGGATGGCTAGTGTAACTAGCAAGAATACCACGAAAGCAAGAAAAAAGAAGTACGCTATTAACTATTAACGTACCTGTCTCTTCCGAAACGAATGAGTACGTGTGACGTACGTGAGCTACCATCGAATCCTCTTAGTCT
+
;5>>@CCBDBCCCCCCCDDC:99<?;@AC@CBBABB6;9;BCIFCC?CC@C?BBB::9:9:%;>CCDDCAAABCB<@?BDDDD2DE@C>BBB9BCC@DCCCBBB@@?@AFG@CBB?BA@@@BBCCBCCBBCCC@CCBB@@@@@@@@?<@?B@A>AC@A@BCC@CCBBBB?@A=99:<@>>>>5==<;99:9:9%9?<A979DAB=>:><>>?B<@<@ACBB@CBBBBBB?B@BAA9@::6:???BCCCCCBBCAAAAACDDEBBD?@<@A@BD>AA>AAA?BAA@?
@ATNG8:04926:01991
GATGGTAGTGATACAGATCAGACACCAGAAGATCAGGAACTCTAGAAGAATTCAGATTTTTAACACGAGAGTAAACGTAAAAAGAAGGTTTTACAAGACTCACGTTAACAATATTGCAGCAGTACGCACACAATCGAAGCGCAGTAAGGATGGCTAGTGTAACTAGCAAGAATACCACGAAAGCAAGAAAAAGAAGTACGCTATTAACTATTAACGTACCTGTCTCTTCCGAAACGAATGAGTACAGAGAGTACGATATGTCTACCATCGAATCCTCTTAGTCT
+
@;BB:CBCBCBDCB@BAICCCCC>C@BCB@BBAA@;7?8@BB@??A?AA7;:99387737$36?BBBBB@BAAA<ABBCEEE5BB?B=AAB9@@C?CABACBBBC=@=@B>ABB;;;CBB@@ADGBCBCBBB@BBBC@CABAAABC@D>B;;7;ABBBBCC@CDABBC?BB?B>?;??A??899:3:>===.=A=A:9:CCBBC=F;A>??;?;?@CDD?CBCBCCB@@=A@@9@00+0;;@BBDCCBBBBBBCBCBBBBBBBBC=@=@>=:=A<@?@<@@:::
@ATNG8:04927:01976
GATGGTAGTGTGTCTCTGAGAGTAGTCTCATTCGTTTCGGAAGAGACAGGTACGTTAATAGTTAATAGCGTACTTCTTTTTCTTGCTTTCGTGGTATTCTTGCTAGTTACACTAGCCATCCTTACTGCGCTTCGATTGTGTGCGTACTGCTGCAATATTGTTAACGTGAGTCTTGTAAAACCTTCTTTTTACGTTTACTCTCGTGTTAAAATCTGAATTCTTCTAGAGTTCCTGTTCTTCTGGAGATACACATGATACTCTACCATCGAATCCTCTTAGTCT
+
;4997:<>@@99:9;555<566<=;;;=<<>9D9;;544.4389:===>;>>>;A?A=;:BD@D?AAB;666>;4/////$//)//:;17555.5994;;7;;>>=>7<;>>@@A@?BCC@D@AAAC;9;A?ADED@BC<<;;::5=>????@C=:9905<7<7:?@@999>B;=9999&95>;95959$4555=6=<=<=66955.55506@<<@:=?BC?BBCB?00+06000;<<6<:;49@@@@@DAA;:;@>>>==<>379;87/7<8<77//90//
@ATNG8:04928:01986
GATGGTAGCACACGAGATCTCATCGTACTCATTCGTTTCGGAAGAGACAGGTACGTTAATAGTTAATAGCGTACTTCTTTTTCTTGCTTTCGTGGTATTCTTGCTAGTTACACTAGCCATCCTTACTGCGCTTCGATTGTGTGCGTACTGCTGCAATATTGTTAACGTGAGTCTTGTAAAACCATCTTTTTACGTTTACTCTCGTGTTAAAAATCTGAATTCTTCTAGTGTTCCTGATCTTCTGGCGCGTATGTATGTCGCCTACCATCGAATCCTCTTAGTCT
+
::=>@BBBBB@A@DDCCCBCCCFBBBCECAAA?BBBC=BC?B?BDCBCDDAFD;<<?B?DBCC@B?AAB?@?BCC@BBBB@1AB?BBBD>BBAA>ABC>AA??>?A@@<@A99:ACC>B>A<?;???;;;>=<?@@@7;;>>=====>====8885;;=<??<?<??:;;;;/-+-3;9;-;--/99===,66666,5==>>>AA>>:>AAA/A>==>=B<@@<@@@@@AA<A=>>>?==8=>>:>>;::=888@@@@BAA:==A<@@???<AA;??A=ABB@>
@ATNG8:04929:01998
GATGGTAGAGTATCATGTGTATCTCCAGAAGATCAGGAACTCTAGAAGAATTCAGATTTTTAACACGAGAGTAAACGTAAAAAGAAGGTTTTACAAGACTCACGTTAACAATATTGCAGCAGTACGCACACAATCGAAGCGCAGTAAGGATGGCTAGTGTAACTAGCAAGAATACCACGAAAGCAAGAAAAAAGAAGTACGCTATTAACTATTAACGTACCTGTCTCTTCCGAAACGAATGAGTACACATCGTCGTGTCGTGCTACCATCGAATCCTCTTAGTCT
+
::=>:>AB@@;;>;@AAACAAAACC?BCB?CCCCBB@C@BB@@@;;5;;5944::44444$58>@;AABCC;;;.:995555$5:7<:?@@2A==>@@A@A=<00+0:00)/8:29:88<<<@@B999ABBB>BBBB@CBCCECDD>A7;;;7;BCC<:;B?@@@?AC=??@CBB=@@BBC=9:9>>@@@@C&;;500//8;>@B??;A>>>:=8=AB;;:;CCBBBD@C?<;;0;A?4:9>:::?;?@@=8=BBBA@@@;::>>=9>CCBB>??99376;<??A
@ATNG8:04936:01970
GATGGTAGGCGAGAGTGAGACGCAGTACTCATTCGTTTCGGAAGAGACAGGTACGTTAATAGTTAATAGCGTACTTCTTTTTCTTGCTTTCGTGGTATTCTTGCTAGTTACACTAGCCATCCTTACTGCGCTTCGATTGTGTGCGTACTGCTGCAATATTGTTAACGTGAGTCTTGTAAAACCTTCTTTTTACGTTTACTCTCGTGTTAAAAATCTGAATTCTTCTAGAGTTCCTGATCTTCTGGTGTCGTCTATCATGTACTACCATCGAATCCTCTTAG
+
AABB9=<A?9;956<<@@9;6;;>=AB@@BA@<ACCC>CC>B>;;;BBCF@DCBCC@C89:??<@>A@ADB974;7ABBBB/??9>==<8;?AA>ABC?BA499???C@AAABBAA@<???=A=>:;;A===;?A>?7<:@?A::9<::888::<486739=6<6<==?>>>>><?<=@>.=)/)/////(/:;=@2>>>>@>>>BB:<===+<;;;<8=378<@??;;;?;?7;;A@@@<AAA=@96668///66@AA@@?==@9/--770,,),22-22
@ATNG8:04942:02004
GATGGTAGTATCTGCACACTCTGTCCAGAAGATCAGGAACTCTAGAAGAATTCAGATTTTTAACACGAGAGAAACGTAAAAAGAAGGTTTTACAGACTCACGTTAACAATATTGCAGCAGTACGCACACAATCGAAGCGCAGTAAGGATGCTAGTGTAACTAGCAAGAATACCACGAAAGCAAGAAAAAGAAGTACGCTATTAACTATTAACGTACCTGTCTCTTCCGAAACGAATGAGTACATAGATATACGTATAGCTACCATCGAATCCTCTTGAGTCT
+
////)//6:////77/-/65-----06<96==00//)/)//99844.4/)/5////6666'6)/33433999:2///9;;;+9949.555&5555>666<?;;5;<>=8>;;4:B@?@@ABBDCCCDBBB?B;:;<@?>????>:>;<00/0//78::7<;:=>=9==:9>>=?:?:>6>=>8?BBBB3BB?B>??@A<9:08057<<6;355:9959449444048;==7===2//9///////883338::9655585555755..(--(-22(..6676
@ATNG8:04943:02014
GATGGTAGAGAGACTGTAGCGCACCCAGAAGATCAGGAACTCTAGAAGAATTCAGATTTTTAACACGAGAGTAAACGTAAAAAAGAAGGTTTTACAAGACTCACGTTAACAATATTGCAGCAGTACGCACACAATCGAAGCGCAGTAAGGATGGCTAGTGTAACTAGCAAGAATACCACGAAAGCAAGAAAAAGAAGTACGCTATTAACTATTAACGTACCTGTCTCTTCCGAAACGAATGAGTACTATGTAGAGCTCTATACTAATCGAATCCTCTTAGTCT
+
AABD@DBBBCBBBCCCCCCB@A::;6;BB@@@@A;;7;?AABDBBB@AA@DAA@@9::::(78=>BBDBBB@A@8<=;:;;;;#:4.55:::+:994;669BBB@@=@>BB@CDD@CBABCCCCCCCCDCCBB?BCCC@@ABCCB??=@@A;;:;BBCBBCD@DBABCD@AA<???<AAABA;::9;?BBBC3FC?C:::B@@CB;A;ABAB=@<@ABBB@BBA@@@B@G?BBC>BBBAAAADEBBBBCBBBBBBBB?@AA???D<A@??<@A<===<@@;;;
@ATNG8:04900:02049
GATGGTAGCTCTGCTCTGACTCTCGTACTCATTGTTTCGGATGAGACAGGTACGTTAATAGTTAATAGCGTACTTCTTTTTCTTGCTTTCGTGGTATTCTTGCTAGTTACACTAGCCATCCTTACTGCGCTTCGATTGTGTGCGTACTGCTGCAATATTGTTAACGTGAGTCTTGTAAAACCTTCTTTTTACGTTTACTCTCGTGTTAAAAATCTGAATTCTTCTAGAGTTCCTGATCTTCTGGATACACTCATGTGCACCTACCATCGAATCCTCTTAGTCT
+
BAB<@DCCCBBBCCCCCCCCCCCCCDCCCBBB@CCC<BB@BBBCDAAAB?CCAAB?C@AAAB?B@BBBBCBBA@>@CCAA1BB=@@@@==BBB>BBB>@@577ABBC@BB@?>>>>:>=A<@;>>B@@@@@<@@@D7::B:8:>A@@@@@@@AA;>>>===:>=AB@>>?A8817;<<?3@<A:=99::*99333)--3---7:9?<@@@@.>88:C;A9==<AA@@@@@:>:>?@AAA;??B;?@A@@>>>=<<A?<<=:99;49///@68838@?<@A@AA
@ATNG8:04905:02046
GATGGTAGCGCACACATAGATACAGTACTCATTCGTTTCGGAAGAGACAGGTACGTTAATAGTTAATAGCGTACTTCTTTTTCTTGCTTTCGTGGTATTCTTGCTAGTTACACTGGCCATCCTTACTGCGCTTCGATTGTGTGCGTACTGCTGCAATTTTGTTAACGTGAGTCTTGTAAAACCTTCTTTTTACGTTTACTCTCGTGTTAAAAATCTGAATTCTTCTAGAGTTCCTGATCTTCTGGGTGTATCAGCGAGTATCTACCATCGAATCCTCTTAGTCT
+
A;A>AFBBBCCC@@@CCCCCBCDBCCCDDCBB?ACCC=CE@C@BCCCFFG@ECCCC@C@CBBB?C@CCCCCBCCB?BBCCC5CC>AACD=BBCD@BBB@BDACCBCCC@CCCCBA=A6;;C?A>CCBBBCBB?BBCD@CCCCCBBBBBDBB@@@A=BBB3;:4;?ACCECDCBB>BAAAA7A=@>@BCCC3BB???<@DGDCBB@>>9?BAB3CAAAB?C?BB?CCBCABB??;?ABA=>:89;=4///99999?<==<???@==8===8818>:>BB=AA???
@ATNG8:04910:02034
GATGGTAGGACGAGCGTCTGAGAGGTACTCATTCTGTTTCGGAAAGAGAACAGGTACGTTTAATAAGTTAAATAGCGTAACTTCTTTTTTCTTGCTTTCGTGGTATTCTTGCTAGTTACACTAGCCATCCTTACTGCGCTTCGATTGTGTGCGTACTGCTGCAATATTGTTAACGTGAGTCTTGTAAAACCTTCTTTTTACGTTTACTCTCGTGTTAAAAATCTGAATTCTTCTAGAGTTCCTGATCTTCTGGGTCTACGCTCGTCGCGCTACCATCGAATCCTCTTAGTCT
+
88//)/9939:/4594=9:455==:@@>@>00)////:.79.//)////)/::5///99:19)//)/917734339///479477;;;;&7:6:::919355.599499.555;45.595556<:156<7<9;;;;;;9:5:555.5959@959999::///9)///)/<7;5?:??@=;;=266@@@2>:?:<<<<:$95999,5555/7;://,/<;;*///;;496;;8>?;;;<<8<5::<544.4995)5599550/0/////:>;<<;=<<<=8;<8577=?AABB
@ATNG8:04916:02025
GATGGTAGGCGAGAGTGAGACGCAGTACTCATTCGTTTCGGAAGAGACAGGTACGTTAATAGTTAATAGCGTACTTCTTTTTCTTGCTTTCGTGGTATTCTTGCTAGTTACACTAGCCATCCTTACTGCGCTTCGATTGTGTGCGTACTGCTGCAATATTGTTAACGTGAGTCTTGTAAAACCTTCTTTTTACGTTTACTCTCGTGTTAAAAATCTGAATTCTTCTAGAGTTCCTGATCTTCTGGGCTGCGCTGATATGCGCTACCATCGAATCCTCTTAGTCT
+
?8><?BBB@BCCBCBCCCCCCCBCBDCCCC@@>@EEE=BB?B?CCCCBBB?CCCAB?B?BBBB?B?BBBAABBBB<ABBBB1A@?A>><7>A@?>ABB>BB<==>BBB?B>??C@@@;C==7==AA@>;;;<=>>@>:;;>>>>??@BD@@9::B;8::=@@<?<AA@@@A@??9???DD2@<><9<9;9*9<77719<=9:;A@@@<@ABC/B=>=@=A<@>:@?AA>>><?<>@@@<<8989;0;///=;;;AAA????>?9:6;AAAC<@@<@@@;?????
@ATNG8:04918:02035
GATGGTAGACATATCGTACTCTCTGTATTCATTCGTTTCGGAAGAGACAGGTACGTTAATAGTTAATAGCGTACTTCTTTTTCTTGCTTCGTGGTATTCTTGCTAGTTACACTAGCCATCCTTACTGCGCTTCGATTGTGTGCGTACTGCTGCAATATTGTTAACGTGAGTCTTGTAAAACCTTCTTTTTACGTTTAACTCTCGTGTTAAAATCTGAATTCTTCTAGAGTTCCTGATCTTCTGGGTGCGCTACAGTCTCTCTACCATCGAATCCTCTTAGTCT
+
A?C??AABDDDCBBCCCCCCCCCCCCCBABBA@BCCC>@@>@?@?A@@CC@BA@?@?B:??>>:>?BBBAAB@=?;8====+7:3<//(.//33833/3=237>@BD<@@@??>@@=DAA9><@?A::<;;<AA==:=A@BBA@=>8;;99///567;;==:>=A>>>@???@6;;>>=/:4:4:7777)7<;<<,/+/<676=>>>99992:///=9@9@@<@???=>=:>:>BBB=>:=>>?8>>>>>====;;;AAAB=;;68///;6<;6;?D=A??AA
@ATNG8:04918:02036
GATGGTAGCATCATGCATATCTCACCAGAAGATCAGGAACTCTAGAAGAATTCAGATTTTTAACACGAGAGTAAACGTAAAAAGAAGGTTTTACAAGACTCACGTTAACAATATTGCAGCAGTACGCACACAATCGAAGCGCAGTAAGGATGGCTAGTGTAACTAGCAAGAATACCACGAAAGCAAGAAAAAGAAGTACGCTATTAACTATTAACGTACCTGTCTCTTCCGAAACGAATGAGTACGTGTGCGACGTGTCTCCTACCATCGAATCCTCTTAGTCT
+
9::<@@@@CCBBBBBBCCGCCBBBB@BBC?CBBBBB>B=@AC@@@E@CC>B>AA???BBC3B@BBAACBBBCCC>??ABKGE5A@=?5;;:49CC?BAAAGDEDC@C@CC@CBB@BBAABBCCBCCDCBBBB?BCCC@BBBABB::6;@B;;;;CCCBCCC?BBBAAA@BC?CBC9:9BBA;A?=999999.:A>BBBBBBB==:=<>>BB7;8;@BBB?BB@@@BB?C?BBB;A::5:@?@@BCAAAAAABBFBBABBEA;?BC?@@@BA;??=;<:;?A;;;
@ATNG8:04919:02024
GATGGTAGCACGACACGACGATGTGTACTCATTCGTTTCGGAAGAGACAGGTACGTTAATAGTTAATAGCGTACTTCTTTTTCTTGCTTTCGTGGTATTCTTGCTTGTTACACTAGCCATCCTTACTGCGCTTCGATTGTGTGCGTACTGCTGCAATATTGTTAACGTGAGTCTTGTAAAACCTTCTTTTTACGTTTACTCTCGTGTTAAAAATCTGAATTCTTCTAGAGTTCCTGATCTTCTGGGATGTGTGCGCAGTGCCTACCATCGAATCCTCTTAGTCT
+
:;;=?CDCCCAC=CBBCCBBAACBBCCCBCBB@BCDD>CC@C@@@@CCCC@DBBBB?B@CBBB?B@BBBBBBC<?:<<;7=);A<D???:?A@A?BAA?BB?ABB?BB@BBBBBB@@<=>B=A;??@@@@@A;@@:95;==;::;>?>?@@@@@?;888;>?;?<??AAACDDD:>>ADD;D=A=@=<<;+;;---)--6---7::><@ACA.A778A;F<;;7;??B;;;<@7;;>>>C<=:::2;//-=--/76;:=;;5;==8=>>@B=?@:>=A<@>>>?
@ATNG8:04921:02037
GATGGTAGACACGTGTGCTCTCTCGTACTCATTCGTTTCGGAAGAGACAGGTACGTTAATAGTTAATAGCGTACTTCTTTTTCTTGCTTTCGTGGTATTCTTGCTAGTTACACTAGCCATCCTTACTGCGCTTCGATTGTGTGCGTACTGCTGCAATATTGTTAACGTGAGTCTTGTAAAACCTTCTTTTTACGTTTACTCTCGTGTTAAAAATCTGAACTCTTCTAGAGTTCCTGATCTTCTGGAGATATCATCAGCGAGCTACCATCGAATCCTCTTAGTCT
+
A<@=@CCBBCC@@ABBBBCCCCCECCCCCCCC@BBCC>CC?C?BBCCCBB>AABBB@G?BBBB@C@CBBBBBBCF>@@??@1@A>A9:919BAA?A9839@9998>;;7BBBB??;;9<>>;>;>DA@?>>A<ABAA5><??@@@>@@>A@@=<<:??@<@@9>=AAAAABA@@;@ABBB;B=B;:::::+:==<<1;88888>>?>=AAAA/?A???;>>>@=BAAA>>><@<@AA?@@<>>@<???AAAAAAAA<<=BB=<:;5;==@@<@A<B@@;?@@AA
@ATNG8:04921:02056
GATGGTAGTGTGTCTCTGAGAGTAGTACTCATTCGTTTCGGAAGAGACAGGTACGTTAATAGTTAATAGCGTACTTCTTTTTCTTGCTTTCGTGGTATTCTTGCTAGTTACACTAGCCATCCTTACTGCGCTTCGATTGTGTGCGTACTGCTGCAATATTGTTAACGTGAGTCTTGTAAAACCTTCTTCTTACGTTTACTCTCGTGTTAAAAATCTGAATTCTTCTAGAGTTCCTGATCTTCTGGGTGTATCAGCGAGTATCTACCATCGAATCCTCTTAGTCT
+
AAAA?CCDECBBCBBCCBBBAA@BBCBDCCBB6;:@@9@C?C?BCHBBBB?B@AAB@B?CBBB@BACBBBBAAAA>A??=9(995;;;?6==;@7;===BEABBBCDC@CCCCBBCC@DCF@B?AACCCFDB?BBBB6;;BBBAAACBBB@@;;;?BBB?AC=@=AACBBBCCB<@;;;;.;?C?BC@BC@BCCCI?<;;@@@C@AC5;;<;*;AA;;4;4;A>CCCAA@B?B>BAB@A@?A@A@;@ABCDJCCBAA<;;CCC;;7<BBA@=@A>ABB?A;<;;
@ATNG8:04922:02039
GATGGTAGCACGACACGACGATGTGTACTCATTCGTTTCGGAAGAGACAGGTACGTTAATAGTTATAGCGTACTTCTTTTTCTTGCTTTCGTGGTATTCTTGCTAGTTACACTAGCCATCCTTACTGCGCTTCGATTGTGTGCGTACTGCTGCAATATTGTTAACGTGAGTCTTGTAAAACCTTCTTTTTACGTTTACTCTCGTGTTAAAAATCTTAATTCTTCTAGAGTTCCTGATCTTCTGGATAGCGACGCGATATACTACCATCGAATCCTCTTAGTCT
+
A@=>@CBDDDC@<<;;@AA969@BCBBCCCCC@CBBB<BB@B@BBBBBBC@CBBBB?B?BBBD@CCCCCBBCA@=?>>:?+?@;A900*000/6=<<:?@=?@BBBB?BAAACCCA:??A<A=AA><<>==;AAAA588??>?@<<>???;<;A=<=>;:86:<AAA?AAAAA8=>@GD5B5:39:898)9>:::6;>>>AAA::;7===>/?>>;?7;77;6;///:::6;9@??=>><>>>=BBAA=<;@@>A@>@A?>><<:>@A>>9??;>>>;<<<==
@ATNG8:04924:02025
GATTAGTATAGAGCTCTACATAGTACTCATTCGTTTCGGAAGAGACAGGTACGTTAATAGTTAATAGCGTACTTCTTTTTCTTGCTTTCGTGGTATTCTTGCTAGTTACACTAGCCATCCTTACTGCGCTTCGATTGTGTGCGTACTGCTGCAATATTGTTAGCGTGAGTCTTGTAAAACCTTCTTTTTACGTTTACTCTCGTGTTAAAATCTGAATTCTTCTAGAGTTCCTGATCTTCTGGATACACTCATGTGCACCTACCATCGAATCCTCTTAGTCT
+
BBCABBBBBCCCCCCCCDCCCBBBCCDE@@?@CCC=CC@C@DCBAAA@?CBACD>B?BAAB?B?CAAAABCCC??????.?B=ABBC>ABCC<AAB?BB588@CCF@AA?A@A<<8<>>;C<AA>>?>=>;AA>>7=;A==<>>ACAAA<==@=:;;<@@=BB???@@BB??;??@DD5B=A:8////(/;333)------9<9<0888(2999=5A3<<5?AAA===:>:>@@@@@<>>A<@@BAA>=>;;:>>>::366956677>9<<5===;@@=>>
@ATNG8:04925:02030
GATGGTAGTCTCAGATAGTCTATAGTACTCATTCGTTTCGGAAGAGACAGGTACGTTAATAGTTAATAGCGTACTTCTTTTTCTTGCTTTCGTGGTATTCTTGCTAGTTACACTAGCCATCCTTACTGCGCTTCGATTGTGTGCGTACTGCTGCAATATTGTTAACGTGAGTCTTGTAAAACCTTCTTTTTACGTTTACTCTCGTGTTAAAAATCTGAATTCTTCTAGAGTTCCTGATCTTCTGGAGATATCATCAGCGAGCTACCATCGAATCCTCTTAGTCT
+
:4955;==?@@@@;BCCCCAACC:;9?;=>5:49AAC=CB@B?A@>@;99.5559=9>;>;9;6;29::5////9)//:::'//+/;==4556616>>>>C>@@@@9:89CCBCCBB@BCD@C@CD;;;;;A@DBAB:;;AACBABBB@@@BABB?BCB>AA=@5;;@?;9:CD@CCCCC9B=B;:;;;;*;:@@@8@@@@BBBBAB<@@@@0@AABB?B?BB>ABCBCCD@CACCE@@@>AAB@BECDBCA@@AACCDCB;;;D?CB=>>9=A9@<A<>@@?;
@ATNG8:04927:02057
GATGGTAGAGTACAGTGTAGTAGACCAGAAGATCAGGAACTCTAGAAGAATTCAGATTTTTAACACGAGATAAACGTAAAAAGAAGGTTTTACAAGACTCACGTTAACAATATTGCAGCAGTACGCACACAGTCGAAGCGCAGTAAGGATGGCTAGTGTAACTAGCAAGAATACCACGAAAGCAAGAAAAAGAAGTACGCTATTAACTATTAACGTACCTGTCTCTTCCGAAACGAATGAGTACTATAGACTATCTGAGACTACCATCGAATCCTCTTAGTCT
+
BBFC@CBBBBCDCCBAAACCBBBCB@CDC@CCHBCB?C@AABCCBB@@?=??BA:99AAA2B?BCBBCBCAA@<@ABBCCC5BB>A5;;;6;FE?CBBBDDCCD>B?BB?BCC@CCCBCCCBCCCCDBBBBBBDBB?BACBCCBB?C?BAA>ACBCBCCB?BBBBBB?AA=A9:4:A===8===9==>>>.?@<A@AAB===?:>:=>>>9=:>>FCEABBACCBB?A?AA>8@00,0000AFBBBBBBBBBBBCCCBCCCCCC?CBAAC?CC@BBB?BBBAA
@ATNG8:04928:02048
GATGGTAGGTGCACATGAGTGTATCCAGAAGATCAGGAACTCTAGAAGAATTCAGATTTTTAACACGAGAGTAAACGTAAAAAGAAGGTTTTACAAGACTCACGTTAACAATATTGCAGCAGTACGCACACAATCGAAGCGCAGTAAGGATGGCTAGTGTAACTAGCAAGAATACCACGAAAGCAAGAAAAAGAAGTACGCTATTAACTATTAACGTACCTGTCTCTTCCGAAACGAATGAGTACGAGAGTCAGAGCAGAGCTACCATCGAATCCTCTTAGTCT
+
AEED?BBB??@AACCCCBCCCCCDD=@@C@DCAAAB>B?BBBCCCC@DD=A>BCD@BBBB5BACCCCCCEEBBB<AC@@BBB5BCAC@CDD:BBC@CCCCCBBBB>B>BB?BBB>BCBBBABBDDCCBBBBC@BBBD?BBCBBAAB?B=B@@>?CBCBCCB@BCBAAA?BD?A@?<>?>>=9=8929?@@@2AB?B@@?BBBA?;?=?@@A<?=?@CCC@CCBBCCB?B?BCD=BBB@CBBBBBBCBBB@@@CB@@@BBBBBBBB@BBBBC?A=9==<;@CBBB
@ATNG8:04929:02044
GGATGGTAGTACATGATAGACGACACCAGAAGATCAGGAACTCTAGAAGAATTCAGATTTTTAGCACGAGAGTAACGTAAAAAGAAAGGTTTTACAAGACTCACGTTAACAATATTTGCAGCAGTACGCACACAATCGAAGCGCAGTAAGGATGGCTAGTGTAACTAGCAAGAATACCACGAAAGCAGAAAAAGAAGTACGCTATTAACTATTAACGTACCTGTCTCTTCCGAAACGATGAGTACGATTGAGAGAGCTCTCTCTACCATCGAATCCTCTTAGTCT
+
,(-55(--65775554===:;9////)//:6<9<:::)/)///::98388.7-78944444$55555;99;;;<8=666;;;$444)47;<</;::7:88////99)/+4;38449(388356=;;;;><<@CC?ABCB<=:0/////075:9949884:54/5;///9956843336;8866/----4444(47277822252.(.25...(.(.6;:@196;;;;;9>4999)54994444/-5--(---88:<<:99///0996<<<<A>??<@:84:3338
@ATNG8:04937:02028
GATGGTAGATATATGCACGCTCTACCAGAAGATCAGGAACTCTAGAAGAATTCCAGATTTTTAACACGAGAGTAAACGTAAAAAGAAGGTTTTACAAGACTCACGTTAACAATATTGCAGCAGTACGCACACAATCGAAGCGCAGTAAGGATGGCTAGTGTAAAACTAGCAAGAATACCACGAAAGCAAGAAAAGAAGTACGCTATTAACTATTAACGTACCTGTCTCTTCCGAAACGAATGAGTACTACTCTCAGAGACACACTACCATCGAATCCTCTTAGTCT
+
AB@C@BBB=;;;>>>;<<==>=?=B?A<<7<<;;;=;>9=AB=AAA9??:?>B?BBBCCCC+=5=3733333777.7744444$44.4.444&555.5999<9;//)/)//)///)//5<=>>>69999;@@@;>;:;;9;9AACBB=@<554044;;><;;;;&//9///3895/33,37333(333,//;;.:;+//8833388272655506+22944.4555<>>7<9<=>6<;;743368///9;8=@?><@8833388899055<5725:2:9919<:88
@ATNG8:04939:02032
GATGGTAGCGCACACATAGATACAGTACTCATTCGTTTCGGAAGAGACAGGTACGTTAATAGTTAATAGCGTACTTCTTTTTCTTGCTTTCGTGGTATTCTTGCTAGTTACACTAGCCATCCTTACTGCGCTTCGATTGTGTGCGTACTGCTGCAATATTGTTAACGTGAGTCTTGTAAAACCTTCTTTTTACGTTTACTCTCGTGTTAAAAATCTGAATTCTTCTAGAGTTCCTGATCTTCTGGAGATACACATGATACTCTACCATCGAATCCTCTTAGTCT
+
ABBB@CC@?@BCBBBBDCCCCCBBBCDDDC@A>@BBC>BB@B@BCCDIFD?CBCCCAC@CBDB@D@DBBCBBBCC?BBBBB1BC<@@CC=BBAA=BAA<AC8;:CCCC@CCDCCCCC@CCC@C?BACCCBCB?BBCC?BBCDCCCCCDBCCB@?@@CBB?BC@C?BBBBCCCBC>A;;;;.;=A=ACBBC5BBBED=BBCCCCCCCC;AAAA0@BBCF@CACC@CDCBBBC?C@CCCCCC?BBB@CCCCCCCCCCCBBBAACCCD<@@BBB@BB>ABB?BCCBB
@ATNG8:04940:02038
GATGGTAGGCGAGAGTGAGACGCAGTACTCATTCGTTTCGGAAGAGACAGGTACGTTAATAGTTAATAGCGTACTTCTTTTTCTTGCTTTCGTGGTATTCTTGCTAGTTACACTAGCCATCCTTACTGCGCTTCGATTGTGTGCGTACTGCTGCAATATTGTTAACGTGAGTCTTGTAAAACCTTCTTTTTACGTTTACTCTCGTGTTAAAAATCTGAATTCTTCTAGAGTTCCTGATCTTCTGGTGAGATATGCATGATGCTACCATCGAATCCTCTTAGTCT
+
@:<=<AAB@C@@@9;6>BBBBCBABCEBAB00,0<<>3=>:>5>:@ABCC@CCCBB@B@BCDD?C>AABCBBBBA@99999$:<1<999,8@>>699@=AC?BBAABB79:AAB@@B<>===B=AA@::;>>;>===7;;@@@?>>>?>>>;8889889:>>:>;>@ABA?>==;>;;:;-;5;7<@CCB.==@?@:>>>BAAAAAA;??=>/=:;;A=A=BB<AA@@A@@<@<AAA>::66994///=99????@???@?????<=>=>B===:>@@;@B;;;
@ATNG8:04940:02043
GATGGTAGCACGAGTCACTCATATCCAGAAGATCAGGAACTCTAGAAGAATTCAGATTTTTAACACGAGAGTAAACGTAAAAAGAAGGTTTTACAAGACTCACGTTAACAATATTGCAGCAGTACGCACACAATCGAAGCGCAGTAAGGATGGCTAGTGTAACTAGCAAGAATACCACGAAAGCAAGAAAAAGAAGTACGCTATTAACTATTAACGTACCTGTCTCTTCCGAAACGAATGAGTACGATGAGAGAGCTCTCTCTACCATCGAATCCTCTTAGTCT
+
?:>?@DCCCBA@@CDCBBCCCCCCCADCD?BBGDAA?AACCCBBBD?AB?C@CC@@@BBB3B@BBCCCCCCCCC>???AGEG5CC@B?CCC;CCIACCCCCCCBB@B@CG?BBD?BBBBBBCCCFCCC@BBC?BBBD?BAACBBAB?G@C@?>?BBBBCCB?ABBAAA?CC?BAC?BBBCC<??=;99999(:@<@BBBBAAAA<A;@@AD:?:@>CBB@BBBBBBB?B@BBB=BBB?BBBBBBBCBBBABBDDDBB>>>?>>>?<A@<<<=AD=<<<<@@A==
@ATNG8:04940:02055
GATGGTAGCACGAGTCACTCATATCCAGAAGATCAGGAACTCTAGAAGAATTCAGATTTTTAACACGAGAGTAAACGTAAAAAGAAGGTTTTACAAGACTCACGTTAACAATATTGCAGCAGTACGCACACAATCGAAGCGCAGTAAGGTTGGCTAGTGTAACTAGCAAGAATACCACGAAAAGCAAAGAAAAAGAAGTCGCTATTAACTATTAACGTACCTGTCTCTTCCGAAACGAATGAGTACTATGTAGAGCTCTATACTACCATCGAATCCTCTTAGTCT
+
;5@<8<<:;;666====?>CA;;;=8=<B<@@@@99.5499;;<@@<==:>799844444$36::;<;::555=4;:44494$9:5:.595&595.5@;@<<;;94934505<>8<@@599@@@BAAACBDC?@A@D@@@?@BABB=B>B5;4;?;:9<<<05545::533-3885333333&3333(37;;<+43.388789;:8<8:::=482866683////88859*//8.///(////993338888;;;;<9;559==<@499@@@?CA>@??;?999>
@ATNG8:04942:02037
GATGGTAGCACGAGTCACTCATATCCAGAAGATCAGGAACTCTAGAAGAATTCAGATTTTTAACACGAGAGTAAACGTAAAAAGAAGGTTTTACAAGACTCACGTTAACAATATTGCAGCAGTACGCACACAATCGAAGCGCAGTAAGGATGGCTAGTGTAACTAGCAAGAATACCACGAAAGCAAGAAAAAGAAGTACGCTATTAACTATTAACGTACCTGTCTCTTCCGAAACGAATGAGTACTATGTAGAGCTCTATACTACCATCGAATCCTCTTAGTCT
+
?<@=@CBBBCC@>>>CCCCCC===@;@?@?ACBBAA?A@BBCBBBB@@@>@@@@@@@EFD2D@CCCBBBBBCBD=AABBAAA2BB?BAHCC;CDDADAAACDBBC@D@:;:;AA?BAACBBBBCCCDCBBBC?CBAA?BBBCCCBB@B@C;:;;BBCCBBC@BBBBBB?CB?CCC>BBCCC:???@BCEDD2BB?BAAAC@A@@<@<@@<<8<9??BCB@BBA@??@4929>>9@?@<?AABCCBBBBBBBBBBCAA>=>>;:;C=@@?AA<@@<:::;@BAAA
@ATNG8:04946:02056
GATGGTAGCATCATGCATATCTCACCAGAAGATCAGGAACTCTAGAAGAATTCAGATTTTTAACACGAGAGTAAACGTAAAAGAAGGTTTACAAGACTCACGTTAACAATATTGCAGCAGTACGCACACAATCGAAGCGCAGTAAGGATGGCTAGTGTAACTAGCAAGAATACCACGAAAGCAAGAAAAAGAAGTACGCTATTAACTATTAACGTACCTGTCTCTTCCGAAACGAATGAGTACGATGAGAGAGCTCTCTCTACCATCGAATCCTCTTAGTCT
+
::;8;@?CBBCDDBBBCCCCCCCCC@CBB@BABA:;7:7?CCDCBB>@@>A?A@A9:999$33<;;BBBAA???5=A;;;;.9?:?2;:.5<<;==CDGFCBB<@<>=:>>?<@BBCBBBBCDCCCCCCC?CCCC@CAA@BBBB@CAC::;:CBBBCBA?ADDCBB?@A=@?A587@AA9>8959@CCF3BB?B:99BB@//-/7>>::6:7@AB@@?ABBBADC?B?:9959AAAFAAABCBBB>>>BBBBCCBAA=??AAA==>>AA<AA<A><;<A??<
@ATNG8:04899:02079
GATGGTAGATATATGCACGCTCTACCAGAAGATCAGGAACTCTAGAAGAATTCAGATTTTTAACACGAGAGTAAACGTAAAAAGAAGGTTTTACAAGACTCACGTTAACAATATTGCAGCAGTACGCACACAATCGAAGCGCAGTAAGGATGGCTAGTGTAACTAGCAAGAATACCACGAAAGCAAGAAAAAGAAGTACGCTATTAACTATTAACGTACCTGTCTCTTCCGAAACGAATGAGTACTGTATCTATGTGTGCACTACCATCGAATCCTCTTAGTCT
+
;5=><=@CCDB@AACAB>==CDCCC@CCB>ABCBA@>A=?A??@;;9BB>B<@==97333$339>?AAABAAAA<AABBCCC5BB?B@CFE;BBC@CCBBCCCCB?B?BB@BDDACCC@@AEAABCCCCLCC@BBBB>@@@BCCBB?B?BAA:;;BDCCCC@DCAAACADC@CA@=@??=?8=??;99::9.9A=ABBBBBBAB=A=>>>@<@=BBBBB?BB@@@AA?B;::D<A@A>?????@AABABBB9999@@???@@A@@>A?;;:8<=8:9;:??>>>
@ATNG8:04901:02106
GATGGTAGTAGTACACTAGTCATACCAGAAGATCAGGAACTCTAGAAGAATTCAGATTTTTAACACGAGAGTAAACGTAAAAAGAAGGTTTTACAAGACTCACGTTAACAATATTGCAGCAGTACGCACACAATCGAAGCGCAGTAAGGATGGCTAGTGTAACTAGCAAGAATACCACGAAAGCAAGAAAAAAGAAGTTAGGCTATTAACTATTAACGTACCTGTCTCTTCCGAAACGAATGAGTACTATAGACTATCTGAGACTACCATCGAATCCTCTTAGTCT
+
/:::;?:@?A;;9=556<;998944.4448<<@>59.54996665?:??:=9<???A@@@,@=A@?@@>B?778-9794444$4:7<9=@@2@CD@CCBB@@@00-07<93?=>::>999@<BBBAAA@@CC>AA@@7;;;::ABB?D@B;;79BA@BABB?::989A=A@?BA><?==8=6=::4;;<<??&=?;9:70@;><//)/37:9=;A<>?>?A:?<====>>D=CCD8???<;;;A>?=>>A===>>>??;;;A===;;5;888D=BB7;::5;;88/
@ATNG8:04903:02112
GATGGTAGCTCGCTGATGATATCTCCAGAAGATCAGGAACTCTAGAAGAATTCAGATTTTTAACACGAGAGTAAACGTAAAAAGAAGGTTTTACAAGACTCACGTTAACAATATTGCAGCAGTACGCACACAATCGAAGCGCAGTAAGGATGGCTAGTGTAACTAGCAAGAATACCACGAAAGCAAGAAAAAGAAGTACGCTATTAACTATTAACGTACCTGTCTCTTCCGAAACGAATGAGTACACACTCTCATATGACACTACCATCGAATCCTCTTAGTCT
+
>:==<CDCCCDCBCCDBBBBBCCCC?CEC@CCCC@@>@@BCECBBA?CC?D?@@ABBBBB3B?BBB@@@BBBBB;@<>@AAA0AC?B?DEL;CBB?BCCCECCBB>B@CC@BCE>BABBBBBBCCCCCCBBB@CCBB?A???AABB>B@CCB?BCCCCCCC@CBCBBB=BC?DBB=@>999,9<<:9999:(9A;A??@CBAAA7;7;AAA5;7;=A@@<@@@@ABB@B?BCC=CAC?DDABBBBBAAAACCAAACDCAAABCCC?CCCBB?BD?AAA@BBB??
@ATNG8:04905:02090
GATGGTAGCTCACGTACGTCACACGTACTCATTCGTTTCGGAAGAGACAGGTACGTTAATAGTTAATAGCGTACTTCTTTTTCTTGCTTTCGTGGTATTCTTGCTAGTTACACTAGCCATCCTTACTGCGCTTCGATTGTGTGCGTACTGCTGCAATATTGTTAACGTGAGTCTTGTAAAACCTTCTTTTTACGTTTACTCTCGTGTTAAAAATCTGAATTCTTCTAGAGTTCCTGATCTTCTGGGATGTGTGCGCAGTGCCTACCATCGAATCCTCTTAGTCT
+
949:7;>DBEECBB@@96;CCBBBDDCBBCBB>BAAA<AC@CACCCBCBB@CEDBB?C@BCCC?C@DCCBBBBBC?AA@@@.@A>ABBC>BB>><?BA<AB5:9?ABB?BBCBBBBB@B>>=A;>>@A>>>@<>>==188<<=====@@>>>==A;888;@B;>;>ABBBB>==;>>>?@3>;>;>::::,::779+--3---367@08776'2755A4=:<B9@@@@@@@=A=B==:==---77.7---:67;==>>:9606--+---3749=6:>>:>@AAA
@ATNG8:04906:02118
GATGGTAGCACGACACGACGATGTGTACTCATTCGTTTCGGAAGAGACAGGTACGTTAATAGTTAATAGCGTACTTCTTTTTCTTGCTTTCGTGGTATTCTTGCTAGTTACACTAGCCATCCTTACTGCGCTTCGATTGTGTGCGTACTGCTGCAATATTGTTAACGTGAGTCTTGTAAAACCTTCTTTTTACGTTTACTCTCGTGTTAAAAATCTGAATTCTTCTAGAGTTCCTGATCTTCTGGACGACGCGCACTGACACTACCATCGAATCCTCTTAGTCT
+
9<==?BDCBBC@<ABBBCC;9;CDDCCDCBBB@CCCD=BB@C@EC@@ACB?BCCBC?B@CCAA?B?CBBBCBBAA:99878'7?;A@?@;A88:=BBA?AB<???BBBACCAAAABB?B>>:=:=A>>>A??;?A8868A==>>>A>?>AAA><>9=>A<>><>=A>>>BAA=>:>>@HG5B<@::;:::+:>:::1;;=888@@@@<??@?/?@@@B<A=>>:=>>B<<<;A=DC>>>A:A?A;A?;=<A@@AA:::@??@A@@<====@=AA:=?A<AA??A
@ATNG8:04908:02105
GATGGTAGCACGAGTCACTCATATCCAGAAGATCAGGAACTCTAGAAGAATTCAGATTTTTAACACGAGAGTAAACGTAAAAAGAAGGTTTTACAAGACTCACGTTAACAATATTGCAGCAGTATGCACACAATCGAAGCGCAGTAAGGATGGCTAGTGTAACTAGCAAGAATACCACGAAAGCAAGAAAAAAGAAGTACGCTATTAACTATTAACGTACCCGTCTCTTCCGAAACGAATGAGTACTATGTAGAGCTCTATACTAATCGAATCCTCTTAGTCT
+
AAAB?B@AABB?;@CCC>CBBA<<<7<>@;@ACA;;5;;BBCAC@D@DBAC@AA@BBCCC1@>ABB@A@BABBB=B;<:DDD1=B?C<BCC;CCG?BBCCBBB@@=@?BC@DCD@DDBABBDDCCCCCCCCB@BBCEABBCCCC@?;B=BAA?@JCCBCBB?BBCCBB?BB9??@299999,7>>9999999%9@;998?@ABBB?C?CBB?:=:=BDDDD>DBCCCB@B@CCD=CCC@ABBCBBBBBCBBBBAADCBB???AAA?BBBB>BB?BA@<@@@?@
@ATNG8:04908:02119
GATTAGTATAGAGCTCTACATAGTACTCATTCGTTTCGGAAGAGACAGGTACGTTAATAGTTAATAGCGTACTTCTTTTTTCTTGCTTTCGTGGTATTCTTGCTAGTTACACTAGCCATCCTTACTGCGCTTCGATTGTGTGCGTACTGCTGCAATATTGTTAACGTGAGTCTTGTAAAAACCTTCTTTTTTACGTTTTACTCTCGTGTTAAAAAATCTGAATTCTTCTAGAGTTCCTGATCTTCTGGTATACACACTCGCTCGCTACCATCGAATCCTCTTAGTCT
+
::;8==@?@CBCCC::9<<@@BBBA@@BAA=A;;;0:@:@499<@;?<@CC@?@?C=??AA>A?ABBBBB@?=8899999#3749=>?8=:>A>AAA>@A=@@@A:95:BCA>>??<?>=9====>>787@<@>=>;??@@@@@:::AA@>87989::8>>:>=@@???@A//*//6565'/(/(/5>>>>'9@8777+788/..9<=@=CCBCD)B888;1808A<A@@==66*/*/899//-/::9<@;;;@>>>@=>>@@@@B>><>@@??=AA<A@@<>>>AA
@ATNG8:04910:02096
GATGGTAGTATCTGCCACTCTGTCCAGAAGATCAGGAACTCTAGAAGAATTCAGATTTTTAACACGAGAGTAAACGTAAAAAGAAGGTTTTACAAGACTCACGTTAACAATATTGCAGCAGTACGCACACAATCGAAGCGCAGTAAGGATGGCTAGTGTAACTAGCAAGAATACCACGAAAGCAAGAAAAAGAAGTACGCTATTAACTATTAACGTACCTGTCTCTTCCGAAACGAATGAGTACTACTCTCAGAGACACACTACCATCGAATCCTCTTAGTCT
+
CBBC?BBCCCDDCBB:====?D>B:BBB@BBBCBB@B@CBBBAAC@DCAC?@@@@ACCC5B?CBBCDCCDBBB=@?@CCCC5BB?B<@@@7ABC@DCDCCDFCD?A?@B?BBB>AACBBBCCCGCGF;;;C@BBBB@BAAADBBB?B@B@@?@BBBBCBB?BBBBBB?AA=ABE?BBAA@9:::=ABFFE3CC?BAAABBB@@<@;@AAA5838CCAA>BBAABBB@D?BDB=DBB?BBBBCBCBBCBBBBBCAAACAAAB>>><>AAAA=AA<>>><ABB??
@ATNG8:04913:02103
GATGGTAGCATCATGCATATCTCACCAGAAGATCAGGAACTCTAGAAGAATTCAGATTTTTTAACACGAGAGTAAACGTAAAAAGAAGGTTTTACAAGACTCACATTAACAATATTGCAGCAGTACGCACACAATCGAAGCGCAGTAAGGATGGCTAGTGTAACTAGCAAGAATACCACGAAAGCAAGAAAAAGAAGTACGCTATTAACTATTAACGTACCTGTCTCTTCCGAAACGAATGAGTACGATGAGATCTCGTGTGCTACCATCGAATCCTCTTAGTCT
+
<:4:.4:9;A<<<;;;>BBBC:;9B7;;B=ABA;;6:>;>ABABBD?::286<98333333#36;:;0/0@:668/6;>?@AA0@B?B?BCB9@@B?B;;;CE@A@5;5;;4;@A4;::CC@@@BBBCBBBBBACBBB@B@A@CCCC@D@BBB>BABCBBBC@CCAAAB?BB>::9=@@999+998989999(7=/73C@A?@BB?>;>@@B=A=:;ACFAC;<;CBC>A>???9?@A??@@ABBBB??@BBBBCBABAA:88AAA:==?BA<??=>::7;ACCB
@ATNG8:04915:02072
GATGGTAGTCTCAGATAGTCTATACGTACTCATTCGTTTCGGAAGAGACAGGTACGTTTAATAGTTAATAGCGTAACTTCTTTTTCTTTGCTTTCGTGGTATTCTTGCTAGTTACACTAGCCATCCTTACTGCGCTTCGATTGTGTGCGTACTGCTGCAATATTGTTAACGTGAGTCTTGTAAAAACCTTCTTTTTACGTTTACTCTCGTGTTAAAAATCTTAATTCTTCTAGAGTTACCTGATCTTCTGGACAGAGTGTGCAGATACTACCATCGAATCCTCTTAGTCT
+
:;<:=AA@@;:555555565599554444::4405<<@4;;59555555::7<<<::;)924=<A=A?A?>;:5405>266>>>+<<:(4444)4455.55/)/:)////795::<=4444.44:.4.6@959<<@7@<;:39;@999>=;000-.-890---0774:+45:555;==;@@????+?:@7;<@@@+<;===0;5555555657::::(55549396::34459;<;.5504;;6655;9549>?@@D?>>5949<::;><<7<::00)/6)///)4<AAB
@ATNG8:04915:02101
GATGGTAGGCGTGTGAGAGTCTGCCCAGAAGATCAGGAACTCTAGAAGAATTCAGATTTTTAACACGAGAGTAAACGTAAAAAGAAGGTTTTACAAGACTCACGTTAACAATATTGCAGCAGTACGCACACAATCGAAGCGCAGTAAGGATGGCTAGTGTAACTAGCAAGAATACCACGAATCAAGAAAAAGAAGTACGCTATTAACTATTAACGTACCTGTCTCTTCCGAAACGAATGAGTACGATGAGATCTCGTGTGCTACCATCGAATCCTCTTAGTCT
+
ABBB@CB=:6655665==@955555)5<@;>?@@?@<A6;;ACABC?BC?A>AB;;;???,>=?@C998=?87713?@@DCD2AA<?:?@?2?>?:>???ABAA><><@B=@@@=>>>B@?88::@AA;;;D=???@<@??>>?8708:>>A@BBBAABBB?AAAABB?BB@BC?:@;00*0;;6;@@>>/:;7;@@@???@@<@;>===:=:?888B=?????AA<@;=99./00*0==@099A??:AABAAAA;;;?A==<>8;;=<=9::5888:>???B
@ATNG8:04916:02091
GATGGTAGGCGACATACATACGCGCCAGAAGATCAGGAACTCTAGAAGAATTCAGATTTTTAACACGAGAGTAAACGTAAAAAGAAGGTTTTACAAGACTCACGTTAACAATATTGCAGCAGTACGCACACAATCGAAGCGCAGTAAGGATGGCTAGTGTAACTAGCAAGAATACCACGAAAGCAAGAAAAAGAAGTACGCTATTAACTATTAACGTACCTGTCTCTTCCGAAACGAATGAGTACGATGAGAGAGCTCTCTCTACCATCGAATCCTCTTAGTCT
+
AAAA@BCD@C?AACCCCCCCBCCBC>BBC@BBBC:::;@CBBBBCB@BB@D@BBBCCCCC5C@BBBBBBCCCGD>B@@@ECE5CC@D<AAA7ABB?CCCBCCCBA>B?BA?BBB?BBBDCBBBBBCCCCCCCADBBB?BBCD@B::8;ACCB@CCBBBBDD?CCDDAA=@@<@@>;>?999,89919ACDC3BB?BBBBBBAA@=@=AA@@?>:=?B@@<@A@@@BC@D?BBD=CCC@CBBBBBBBBBBBCDDBBB>>>@@@@AB>B@=<?9<==>>><>=<=?
@ATNG8:04916:02108
GATGGTAGAGAGAGCTCTCTCATCGTACTCATTCGTTTCGGAAGAGACAGGTACGTTAATAGTTAATAGCGTACTTCTTTTTCTTGCTTTCGTGGTATTCTTGCTAGTTACACTAGCCATCCTTACTGCGCTTCGATTGTGTGCGTACTGCTGCTATATTGTTAACGTGAGTCTTGTAAAACCTTCTTTTTACGTTTACTCTCGTGTTAAAAATCTGAATTCTTCTAGAGTTCCTGATCTTCTGGGTCTACGCTCGTCGCGCTACCATCGAATCCTCTTAGTCT
+
@@@@<ABABBBBBBB9=:CCICDCC@AACCAA?ACCF>FD?B?BCCCCDD?ABBCCAD@A@AC?CACCBBBBB@B>BDDDD2AB?B??><?CCC<>>B?BC599?BCC?CAABBBAB<>>>:=:=@A@@AAA;A???8::@>>=??@@AAA>>>@A<<<;6616<>=>>@@AAA:>=@BB6@<@:>=BAB/BB>==5<:::<==;<<7<==>/=;::B<>:>@=;;;B>>>=A<>>>?@B<@?BC9@???AAAA>>>>===:;:D:>>=>C<?>:966069///
@ATNG8:04921:02097
GATGGTAGTACATGATAGACGACACCAGAAGATCAGGAACTCTAGAAGAATTCAGATTTTTTAACACGAGAGTAAACGTAAAAAAGAAGGTTTTACAAGACTCACGTTAACAATATTGCAGCAGTACGCACACAATCGAAGCGCAGTAAGGATGGCTAGTGTAACTAGCAAGAATACCACGAAAAGCAAGAAAAAAGAAGTACGCTATTAACTATTAACTTACCTGTCTCTTCCGAAAACGAATGAGTACGATGAGAGAGCTCTCTCTACCATCGAATCCTCTTAGTCT
+
87886<<@BBBCCCCB@@@DAA@A@;>BB=BBBCBB@BACEGDCA@<@C=@<??B;;;;;;$;=BCBCCCCEEDG>CC;::;:;$;>;<@=??2CCC;@CBBBCCCE@B@BB@BCC@CCAAABBBCDDB@@CCD@CCBB?BAAAGBBB@CACAA?ACBBBCCC?BBCBAA?@@<?A@:=>:::9-9>@>BCCCCC)BA>A9::BBAAA0000===*0)/835505;=::6706-5755)77806775:<>@??@@A???@@@@>>>A=;;59///96=>78>=:>?666
@ATNG8:04921:02107
GATGGTAGGACGAGCGTCTGAGAGGTACTCATTCGTTTCGGAAGAGACAGGTACGTTAATAGTTAATAGCGTACTTCTTTTTCTTGCTTTCGTGGTATTCTTGCTAGTTACACTAGCCATCCTTACTGCGCTTCGATTTGTGCGTACTGCTGCAATATTGTTAACGTGAGTCTTGTAAAACCTTCTTTTTACGTTTACTCTCGTGTTAAAAATCTGAATTCTTCTAGAATTCCTGATCTTCTGGGCAGACTCTCACACGCCTACATCGAATCCTCTTAGTCT
+
88::;@@@<@B@@?;=??@DGEDB@CAAAB;;7<AAB<CA8;7:@?ABDD@BBBB>>B@@BBB=B>;;6A966;<555555$594::;@7@?BB@BBC?CJ@;;;BCC?CCBFCCBBABCB@B?CCIDAAAB?BBBBB=CCCBA@@BAA@@@@@?BCC?CC@C@DCD;;;A@?9?@AAA9A>C>;;;;;*;@BBD>CBCCCGE@AA5;;;;*;C@@A:;7;A?BBCCC@CAC?@@?D@@:@9;;0;AA@AABBBBABBBB?CCDDAAAC@BB?CBB?AB@@@
@ATNG8:04922:02101
GATGGTAGACATATCGTACTCTCTGTACTCATTCGTTTCGGAAGAGACAGGTACGTTAATAGTTAATAGCGTACTTCTTTTTCTTGCTTCGTGGTATTCTTGCTAGTTACACTAGCCATCCTTACTGCGCTTCGATTGTGTGCGTACTGCTGCAATATTGTTAACGTGAGTCTTGTAAAACCTTCTTTTTACGTTTACTCTCGTGTTAAAAATCTGAATTCTTCTAGAGTTCCTGATCTTCTGGATACACTCATGTGCACCTACCATCGAATCCTCTTAGTCT
+
B@A=@AABCBCBCCBAABBBBBCBB=BBBBCC@BBBB=AA?B?BBCBBBB>BBBBB=@<>??A;@????BBB@<B8BB===+@@<@//).86;.73=88?5893;>?>@@;;;B==:>@A<A588@BA???=>>>?7;;?>===><<<<<98:@;??@<@@:=9=>>>@>?>>:>>AAA5A;>;>AAAA/ABAAD3;;@@?><;:;5:>>>+<=?@@<@=AB<@>>>?>>5;5;>===><@?@<?A@@>>>>@@@@AAAA7::>5::==A:>>;>>>;>@@;:
@ATNG8:04923:02082
GATGGTAGTATATCGCGTCGCTATCCAGAAGATCAGGAACTCTAGAAGAATTCAGATTTTTAACACGAGAGTAAACGTAAAAAGAAGGTTTTACAAGACTCACGTTAACAATATTGCAGCAGTACGCACACAATCGAAGCGCAGTAAGGATGGCTAGGGTAACTAGCAAGAATACCACGAAAGCAAGAAAAAGAAGTACGCTATTAACTATTAACGTACCTGTCTCTTCCGAAACGAATGAGTACGAGAGAGCACACGTGTCTACCATCGAATCCTCTTAGTCT
+
:<=>@BDCCCCBCBCCCCCCECCCC@CBB?BBBC@@?B@CFCCBCD@CC?B?BCCCCCCC1C>AABBBBCEA??<@??@BBB5CFAC?BBB;BCC@DCCCCCCCC@C@CC@BBC@BBCBBBBBDCCBBCCCC?BBAB<@>>>@@@A?B@CCC@CCA@@<@C?CBBCAA>AD@BBC@BAA@@9999;?BDBB3AA>ACBBBBBCB?A?ABBB@B?BBBBC@BBBBAAA@C?BBB=BCC?CCCCCCAABBAA?>?AABBAA?@@BBB@B@@?@=@@=BCC?CB@A@
@ATNG8:04923:02110
GATGGTAGCAGACGTGACAGAGCGCCAGAAGATCAGGAACTCTAGAAGAATTCAGATTTTTAACACGAGAGTAAACGTAAAAAGAAGGTTTTACAAGACTCACGTTAACAATATTGCAGCAGTACGCACACAATCGAAGCGCAGTAAGATGGCTAGTGTAACTAGCAAGAATACCACGAAAGCAAGAAAAAAGAAGTACGCTATTAACTATTAACGTACCTGTCTCTTCCGAAACGAATGAGTACGAGAGTCAGAGCAGAGCTACCATCGAATCCTCTTAGTCT
+
5<==?C<BBBCBAA=@;66=@DCEC@BA@<>;9:;6:>:@AC995<8<=:=:00///99:+:7=?:333;3339/779:::<*9=8=.99909CC?<<;ABB;;;@B?BE?CBB@BBBBBBCCDDGCCBBCB@CBBA;;:BBCCCB@CEAA?@CCCBCDCDBBCCCC@@?<?B<;??>?>877788899:9%9>;<@@ABC>>><><>ADD7;6;=BAB?BBBABCE@C@AAA<ADD=9:9BBABBBBBBCBBBBBBBBB?@?AB??>>>>5;;5;==:?BC??
@ATNG8:04925:02114
GATGGTAGCGCATATCAGCGCAGCCCAGTAAGATCAGGAACGTCTAGAAGAATTCAGATTTTTAACACGAGAGTAAACGTTAAAAAGAAGGTTTTACAAGACTCACTTTAACAATATTGCAGCAGTACGCACACAATCGAAGCGTCAGTAAGGATGGCTAGTAGTAACTAGCAAGAATACCACGAAAGCAAGAAAAAGAAGTACGCTATTAACTATTAACGTACCTGTCTCTTCCGAAACGAATGAGTACTGCGTCTCACTCTCGCCTACCATCGAATCCTCTTAGTCT
+
8<4<444444/000/9799<;@@BB=@9561655/:9394///;888;6=<9<898944444$45:::;;;;<;;<4334.4444$4:5:.333&388289833//--(-3--(---(-799/3397733222273..//(-6-,,--,,020988*-.55222584:5222:4550569366222'28832....$.7....335555/3263..(.2335682889?<<=7<4666(556.5A=995//./788;757///98;5/85.55:;:;??7=>=,/.7./
@ATNG8:04926:02081
GATGGTAGTGTCATATGAGAGTGTGTACTCATTCGTTTCGGAAGAGACAGGTACGTTAATAGTTAATAGCGTACTTCTTTTTCTTGCTTTCGTGGTATTCTTGCTAGTTACACTAGCCATCCTTACTGCGCTTCGATTGTGTGCGTACTGCTGCAATATTGTTAACGTGAGTCTTGTAAAACCTTCTTTTTTACGTTTACTCTCGTGTTAAAAATCTGAATTCTTCTAGAGTTCCTGATCTTCTGGGATGTGTGCGCAGTGCCTACCATCGAATCCTCTTAGTCT
+
CDCC@FCB;;9;;@>@DABCABEBB;;;<<00)/9:;5;;7@;DDBBDCC?BBBDD?C?DCCC?C@CBCBBBBDD@CCCCC1CC@BBBC=CBCB@BBD?CC@BBACCC?CCCCCBBC?CCD?D?DDDDCCBB?BCCD@CCCCABACCCCBDABAB?CDD?@@?@?CBBBBECBB=A?>>?5@=@=BCDCDD+CBBBD<BBCBBCCCCCAFFFF5CBBBCACACC?BBBDCDB<@49:@AAC@;;;C<@@;;;BAFBBB;;;C@AAB@BCEED@DC@BBA>AAC;:
@ATNG8:04930:02107
GATGGTAGACATATCGTACTCTCTGTACTCATTCGTTTCGGAAGAGACAGGTACGTTAATAGTTAATAGCGTACTTCTTTTTCTTGCTTTCGTGGTATTCTTGCTAGTTACACTAGCCATCCTTACTGCGCTTCGATTGTGTGCGTACTGCTGCAATATTGTTAACGTGAGTCTTGTAAAACCTTCTTTTTACGTTTACTCTCGTGTTAAAAATCTGAATTCTTCTAGAGTTCCTGATCTTCTGGGTGCGCTACAGTCTCTCTACCATCGAATCCTCTTAGTCT
+
::9:=@BGBAABCBBBCCCCDCBBDGDHBB@@=@AAB<@>;?=@AA@@AA>?BBBB@B>BBCB>B>AAA@?B=4444===?+=?6@988'59:7;A9949@<@AABBC?A@>>>AA>:>>@<A=@@@>?=<<;?:;;<???A=>=>>>ABB@?@@<::;=@@<A:;;;>>>ACB;>:;;;/;7<8;;;;;+;=???8=;;;AAA@@@<AAAA/A>==B7;7<A<??>>>BB<A<>?>?@@<====6///=::>A@@@?DAAAB@@:=:;;B:>><===;?@@>>
@ATNG8:04934:02080
GATGGTAGACACGTGTGCTCTCTCGTACTCATTCGTTTCGGAAGAGACAGGTACGTTAATAGTTAATAGCGTACTTCTTTTTCTTGCTTTCGTGGTATTCTTGCTAGTTACACTAGCCATCCTTACTGCGCTTCGATTGTGTGCGTACTGCTGCAATATTGTTAACGTGAGTCTTGTAAAACCTTCTTTTTACGTTTACTCTCGTGTTAAAAATCTGAATTCTTCTAGAGTTCCTGATCTTCTGGACAGAGTGTGCAGATACTACCATCGAATCCTCTTAGTCT
+
5<<>?BBCAAB;;59;99;<AABBACAACBBB?DBBB>CFAD@BCCBB@@=@@A?@=A>???B>A?BABBBBBBC@BBBBB3BC?B@AA=AC@@;@00*0;*////8949?@@A=>A==<=9=8=?A;;;@@=B@@@<>>@>==@@@@@AA>>>@::::<@@<@=@@@@@@@@@:==BBB5A<A<AAAAA.<<<==6=AA@@@A>>>;????/?;;;A<A=??<?@@@===<><>@BBBD=:9:=B@@@@>>==??>>>;;<???<@@A@@<@A9<<@<@A?@=
@ATNG8:04934:02086
GATGGTAGCTCTGCTCTGACTCTCGTACTCATTCGTTTCGGAAGAGACAGGTACGTTAATAGTTAATAGCGTACTTCTTTTTCTTGCTTTCGTGGTATTCTTGCTAGTTACACTAGCCATCCTTACTGCGCTTCGATTGTGTGCGTACTGCTGCAATATTGTTAACGTGAGTCTTGTAAAACCTTCTTTTTACGTCTACTCTCGTGTTAAAAATCTGAATTCTTCTAGAGTTCCTGATCTTCTGGTATACACACTCGCTCGCTACCATCGAATCCTCTTAGTCT
+
;5<=8=>BB@=CA@@CCBBCEGECC@AAEEBB?BADD=CC?C=AABCCCE@ACBCC@CADCCB?C@CCBCCDCCC@CCCCC1CC@C?@?8>@=?;@;;4;A4;;@CCIAGBBBCCCC@BBBAE@CCCBCCBC@BBBD@CCCBBBCBDCCCCBA@A@BBB@BC@B@BCBBBBCCD?D;;;;.;>B>;;;;;*;CCBCBBBEKIIDBBB@CCBC5CBBBB@B@BC@BCCCA@@=@?@ABB@A=AAB?BCBBCCCCC@A@BB@AAA::6:B@@C@AA>ABB?BCCCC
@ATNG8:04935:02108
GATGGTAGACACGTGTGCTCTCTCGTACTCATTCGTTTCGGAAGAGACAGGTACGTTAATAGTTAATAGCGTACTTCTTTTTTCTTTGCTTTCGTGGTATTTCTTTGCTAGTTACACTAGCCATCCTTTACTGCGCTTCGATTGTGTGCGTACTGCTGCAATATTTGTTAACGTGAGTCTTGTAAAACCTTCTTTTTACGTTTAACTCTTCGTGTTTAAAAATCTGAATTTCTTACTAGAGTTCCTGATCTTCTGGGTGTTATCAGCGAGTATCTACCATCGAATCCTCTTAGTCT
+
/://+08@;;;BA@C;9;CCBAACCBABAEBB?B@@@:@A=A?A@ABDBB?BACDD@C@BA996:<@@@AB?=;>8787777#333(3<=92:BAA=A9:9,999*79777848BCAB>@@;>==077-8==<<==?=@AAC=AA=AA@@===>@@>=<:57///)//)/7<>B???AAB=A?>>>6>;@78////(/<999+/+/<<=9==AABB:CCBB/A888A=BF;AA9==BBC>>><><@@@AAA=@@@A:A@@<>==;;;=>?>?===??;????@;??<?>>;>DAA@
@ATNG8:04935:02114
GATGGTAGAGAGACTGTAGCGCACCCAGAAGATCAGGAACTCTAGAAGAATTCAGATTTTTAACACGAGAGTAAACGTAAAAAGAAGGTTTTTACAAGACTCACGTTAACAATATTGCAGCAGTACGCACACAATCGAAGCTCAGTAAGGATGGCTAGTGTAACTAGCATGAATACCACGAAAGCAAGAAAAAAGAAGTACGCTATTAACTATTTAACGTACCTGTCTCTTCCGAAACGAATGAGTACGATGAGATCTCGTGTGCTAACCATCGAATCCTCTTAGTCT
+
77::8AAABBBCBBBBBCCCCBBAI>CBBACBDDDC?B?BBAAACC@BB@GACC;:9A@@/A@BBBBBBAAA@>899<9444$4<7<.5555$5<>4;;>@@@@9;::?CB=B@@<?@@@@@@ACGBCABBCCACDCC@DBBBBDAA>B?BAB>BBBBAAAC@CCDBBAABG@C@@<?A;;;0:===9:::;;%;?<898;ACCDD??:44999,998@ACC@A@@CBBB@C?BBC>BDC@BBAABBCCCBBAAABBA@@?>>;;;B=A:=>@@A:==;???<@BDCC
@ATNG8:04936:02115
GATGGTAGGCACTGCGCACACATCCCAGAAGATCAGGAACTCTAGAAGAATTCAGATTTTTAACACGAGAGTAAACGTAAAAAGAAGGTTTTACAAGACTCACGTTTAACAATATTGCAGCAGTACGCACACAATCGAAGCGCAGTAAGGATGGCTAGTGTAACTAGCAAGAATACCACGAAAGCAAGAAAAAAGAAGTTACGCTATTAACTATTAACGTACCTGTCTCTTCCGAAACGAATGAGTCTGTATCTATGTGTGCGCTACCATCGAATCCTCTTAGTCT
+
44;=9>BL@BBBBBA@@@@@AEAAA6ABB?CBCB;;7;;ABB;;:B@@@?@@CCBCACCC3C8:9?@A@A@99959CCDHCD5CC@B@CCB3B;<5;:::555444)96=?9@;;59BDDCCCCCBBBBA@@@?BBBB@DCDCAA?C>A=A;;7;@@@AB@@=?BBA=@:9:3997183333(3776;<;;;;$77133,39>::?A;?;?<==7;4:>C;;6;@@?@AA=A=??A9@:937>>77779:????@989;:88///88*//:9:6<<8=?=3<9833
@ATNG8:04938:02096
GATGGTAGCGCATATCAGCGCAGCCAGAAGATCAGGAACTCTAGAAGAATTCAGATTTTTTTAACACGAGAGTAAACGTAAAAAGAAGGTTTTACAAGACTCACGTTAACAATATTGCAGCAGTACGCACACAATCGAAGCGCAGTAAGGATGGCTAGTGTAACTAGCAAGAATACCACGAAAAGCAAGAAAAAAGAAGTACGCTATTAACTATTAACGTACCTGTCTCTTCCGAAACGAATGAGTACTGCGTCTCACTCTCGCCTACCATCGAATCCTCTTAGTCT
+
566>9>;;;<<<666>@>>:;99A=@@@>AACEDD@D@CCCBBAC?CA@CAABB;;;;;;;#;;A@@BCCCBABB9A@;;;;;*9@;@9AAA0A9;49<@BBBCBC@BABB@BBB?BCBAAAABBBBBBDDCD@CBA?;@B@@@BBC@C@CCC@CCCCB@A@@BCIICD@@@=?@=:>>:999-99:<?@@@@@'@?<>847@><@;0.0-:::)-*-7AAA<BBBBBBB?A?;;;8;BB?CCBBBCCCCBBCCCCBBBBBBBB?BBB@BCDDD?BB?AAB?BC99:
@ATNG8:04939:02104
GATGGTAGTAGTACACTAGTCATACCAGAAGATCAGGAACTCTAGAAGAATTCAGATTTTTAACACGAGAGTAAACGTAAAAAGAAGGTTTTACAAGACTCACGTTAACAATATTGCAGCAGTACGCACACAATCGAAGCGCAGTAAGGATGGCTAGTGTAACTAGCAAGAATACCACGAAAGCAAGAAAAAGAAGTACGCTATTAACTATTAACGTACCTGTCTCTTCCGAAACGAATGAGTACATAGATATACGTATAGCTACCATCGAATCCTCTTAGTCT
+
BBBC@CCCBB;;6=;;>;@6655559=@@<:@@@@@9A:?BBBCCC@DC?D?BBBBBDGD2B@AABCCCAABCC=??@ABBB5BB=@;?@@8ACEGCCDBCBBBD@B@BB@CBC@BCCCCCBCAAAGCBBCD@CBBB?AA@@@BBC@FACBC@BBBBFBDA?BBCBAB?A@>AAA>AAAAD;@@@398999(9A?C>?@B?;;?1818==<6;9<@BBB?BBA@?<<1928<;5889;A@BBBBBBBBBBBBBBCB>>>A>>?==9====?:>>;888;>D?>>
@ATNG8:04943:02086
GATGGTAGAGTATCATGTGTATCTCCAGAAGATCAGGAACTCTAGAAGAATTCAGATTTTTAACACGAGAGTAAACGTAAAAAGAAGGTTTACAAGACTCACGTTAACAATATTGCAGCAGTACGCACACAATCGAAGCGCAGTAAGGATGGCTAGTGTAACTAGCAAGAATACCACGAAGCAAGAAAAGAAGTACGCTATTAACTATTAACGTACCTGTCTCTTCCGAAACGAATGAGTACTGTATCTATGTGTGCGCTACCATCGAATCCTCTTAGTCT
+
55558<<<D<@;@?=<A6:<CBBA@8;;>?A@555@;@059999:9<>>,0*0;0//===+<:===66655555)5955555$597<.55)5;;6;;;<=<:??4;59818;<47889==@BBBBBCCCCB@CC@@=;;;ABBAB?C@BAB=;;:?@@BB@BBCBBB?AA;99:399==277<3;788.896333333///(/485552625266<:>;;;:::.4.444)444.4::>>><;<==878><?@?==<<<??B=AACCC?BB?A;;6;A;99
@ATNG8:04899:02157
GATGGTAGCTCTGCTCTGACTCTCGTACTCATTCGTTTCGGAAGAGACAGGTACGTTAATAGTTAATAGCGTACTTCTTTTTCTTGCTTTCGTGGTATTCTTGCTAGTTACACTAGCCATCCTTACTGCGCTTCGATTGTGTGCGTACTGCTGCAATATTGTTAACGTGAGTCTTGTAAAACCTTCTTTTTACGTTTACTCTCGTGTTAAAAATCTGAATTCTTCTAGAGTTCCTGATCTTCTGGGTGCGCTACAGTCTCTCTACCATCGAATCCTCTTAGTCT
+
CABC?BAAAA;?BBDG@AAFHCBAAABCBB;:::ABB=CB?A?AABBCBBADDDBE@C@BCCE@C?CCBCC;;9B=@@@@@,;;69?DD;@@;;7;BB>AB7;;BBBCIFCCCBBBC@DCB?C@CCA@@A@C=@BBB>BCCCCBBBCCBBBCBCB@CCC@CD@D:::@@@CBBL@DCCCD<C?B=@@@@@0@BBCC=BBBAB:::;;5;;;;*;ABBB@B@CCACBCDCDE@B@AABCCD@BABB>CICCCCBBBCCDCBBBBCC@BBBDD@BB@@AB@CCBAA
@ATNG8:04906:02166
GATGGTAGCTCTGCTCTGACTCTCGTACTCATTCGTTTCGGAAGAGACAGGTACGTTAAATAGTTAATAGCGTCTTCTTTTTCTTGCTTTCGTGGTATTCTTGCTAGTTACACTAGCCATCCTTACTGCGCTTCGATTGTGTGCGTACTGCTGCAAATATTGTTAACGTGAGTCTTGTAAAACCTTCTTTTTACGTTTACTCTCGTGTTAAAATCTGAATTCTTCTAGAGTTCCTGATCTTCTGGGCAGACTCTCACACGCCTACCATCGAATCCTCTTAGTCT
+
:///+//;DBCD?====>B@BCBAA@;99@==;?:99(4:7<7<==CBAA>BBAAC4;;,9=55.549=9659;@659;:;*;?:@:;:,95//)//-(-6(--:<;=7<<;;=<A<9BB=>B?BBBDAAAC@BBCB>CABAAA@;;;A;;;?::9(444.5>8<5::<555::<.55999&9.9.99===,>@B>?7<;<<=;9999.555&5<:=;7?:>C>AACC@AA@B@CC@@@?;;;;A6A@@@BBC;;;AA@@A=A@A>ABBAA?AA?AAA?CB;;;
@ATNG8:04907:02169
GATGGTAGCACGGAGTCACTCATATCCAGAAGATCAGGAACTCTAGAAGAATTCAGATTTTTAACACGAGAGTAAACGTAAAAAGAAGGTTTTACAAGACTCACGTTAACAATATTGCAGCAGTACGCACACAATCGAAGCGCAGTAAGGATGGCTAGTGTAACTAGCAAGAATACCACGAAAGCAAGAAAAAGAAGTACGCTATTAACTATTAACGTACCTGTCTCTTCCGAAACGAATGAGTACGTGTGCGACGTGTCTCCTACCATCGAATCCTCTTAGTCT
+
@<A@7///7900)////9=A;4445<5;:B8<BAAAD?C@CCBBC@@<@A;@;AA@?>>><0<;=@?@?BBBBBC<98:BEDF5?@9;;>>>2C99:;FCBBBB@@4;5;;4;=>5:>;596>>>>?>=959929999<????CC>=@@=A00-0A@@AACC>??A999<@?;@>>000@==70098=<<<<,;=9=788?@;<;6:6:///6;265??@<@@<<<@@0833991333-447::<88833377777988755/59:,22288222.2579A>952
@ATNG8:04911:02146
GATGGTAGAGAGACTGTAGCGCACCCAGAAGATCAGGAACTCTAGAAGAATTCAGATTTTTAACACGAGAGTAAACGTAAAAAGAAGGTTTTACAAGACTCACGTTAACAATATTGCAGCAGTACGCACACAATCGAAGCGCAGTAAGGATGGCTAGTGTAACTAGCAAGAATACCACGAAAGCAAGAAAAAAGAAGTACGCTATTAACTATTAACGTACCTGTCTCTTCCGAAACGAATAGTACAGAGTCAGAGCAGAGCTACCATCGAATCCTCTTAGTCT
+
@CBC@CCBBBCCCDBBBCCAAABBC=CBB>BBBBBB@B?BCCBBBB>BB?B?BBAAADDD3A?BBBAAABCB@B989:@EEG5BB@D?BCC:BBB?BCCCCCCCD@C?BB@BAA=@@@@@CDCCCGCC@@@C@CBBB>@???BCCB?DADBB?CCEBBCCB?BBBAAB?BA=AAA4::>>?8<<<;99::9:%:@>A???BB>;;1817>@A=C;@?BBDDGBAACCC@B>BBD>DBC?CBBBCCBBBBBBBBBCDBBB???AB;>?AAC=??=AAA<AA>>>
@ATNG8:04914:02163
TATGGTAGCATCATGCATATCTCACCAGAAGATCAGGAACTCTAGAAGAATTCAGATTTTTAACACGAGAGTAAACGTAAAAAGAAGGTTTTACAAGACTCACGTTTAACAATATTGCAGCAGTACGCACACAATCGAAGCGCAGTAAGGATGGCTAGTGTAACTAGCAAGAATACCACGAAAGCAAGAAAAAAGAAGTTACGCTATTAACTATTAACGATACCTGTCTCTTCCGAAAGATGAGTACGGATGAGATCTCGTGTGCTACATCGAATCCTCTTAGTCT
+
><CB?BCAAABBBBBBBBBBBDBBB>ACC=BBBCCB?B<@@@AAAA8;;?B>AAAAAAAA0B<;<:AAABCCCF>BCCFFCF5CC>B8;;;.;=;6::///88333(/16::;00+/886=>?>0000/:799:;??>696;AA?AA?C?A;;8;BBBCDCC@;::?AA=AB?BEB:==999,7<<5<????@(?@;?:4<>@AA==<@<@;;;;?:;;;;;<19887;7>272222'255552..--(----4457662222228;777997.33(...058455
@ATNG8:04915:02163
GATGGTAGGCGAGAGTGAGACGCAGTACTCATTCGTTTCGGAAGAGACAGGTACGTTAATAGTTAATAGCGTACTTCTTTTTCTTGCTTTCGTGGTATTCTTGCTAGTTACACTAGCCATCCTTACTGCGCTTCGATTGTGTGCGTACTGCTGCAATATTGTTAACGTGAGTCTTGTAAAACCTTCTTTTTACGTTTACTCTCGTGTTAAAAATCTGAATTCTTCTAGAGTTCCTGATCTTCTGGGTCTACGCTCGTCGCGCTACCATCGAATCCTCTTAGTCT
+
>:=>ACCC?BB@BCCDCCCCABACCCCCCC@@?@CFF>BB?B?BBBCBBB?CCCCC?C?BABB?B<@@BBBBBBB>??>==.=>=@BBD;AB@B>BBB?BB<==>BBB?BBBBBB@@:@AA5;5;AA>>889=AAAA7==AA?=?=AAA>>==<>8>>?<AA=A<???@AAAAA:??@AA5A<A=<><<<.<>>>@5;;;88:=;;>69<<<.=>>>B<A<??;@AAAAAA<A;AA@@>>9<<CD;A?@???>>>??>>>??@??<?BBAA=>>;>:9388663
@ATNG8:04920:02141
GATGGTAGTGTCATATGAGAGTGTGTACTCATTCGTTTCGGAAGAGACAGGTACGTTAATAGTTAATAGCTGTACTTCTTTTTCTTGTCTTTCGTGGTATTCTTGCTAGTTACACTAGCCATCCTTACTGCGCTTCGATTGTGTGCGTACTGCTGCAATATTGTTAACGTGAGTCTTGTAAAACCTTCTTTTTACGTTTAACTCTCGTGTTAAAAATCTGAATTCTTCTAGAGTTCCTGATCTTCTGGTATGACTACGTGTACTACTACCATCGAATCCTCTAGTCT
+
<>>?@EBA6557://---//://555544///)///7.8;7;6:<:=955.5999949.5445.59=;@<655554399999'774///;;5//667<;8388)//6867279////88)//<6:6<<<<>=6626===9==<<@@;BAAABB000=+000*/9)/)/9;;88444.34:::+:.4.44444$4:444(45444;94445.5555$59<44057<<8==<<<<<7<9999@@A69;A=BBAA@>>000007:<9555555::7-,(,,(,,,,,-//
@ATNG8:04921:02156
GATGGTAGAGAGAGCTCTCTCATCGTACTCATTCGTTTCGGAAGAGACAGGTACGTTAATAGTTAATAGCGTACTTCTTTTTCTTGCTTTCGTGGTATTCTTCTAGTTACACTAGCCATCCTTACTGCGCTTCGATTGTGTGCGTACTGCTGCAATATTGTTAACGTGAGTCTTGTGAAACCTTCTTTTTACGTTTACTCTCGTGTTAAAATCTGAATTCTTCTAGAGTTCCTGATCTTCTGGATACACTCATGTGCACCTACCATCGAATCCTCTTAGTCT
+
ACCB@BCBCCCBBDCCBBBBCCD;69>>=BCGADCDE=A@=@@@@ABBCC@AAACC@C@AAAC@C?CABBBBBBB?@@@@A2@?9;?=;1;???=BCB?AA799@A@?CA9977;;::991745./-----288550777555585A>>>887;95569;>:?6;;?>>>@@@:==?BB;B<@=>>>>>/>@???6>>>9::::==1788)25688595::69>>:5554848?>>>?<?AA<??B???:::;;=>>>>:>?@5;;;=>9>?7;;@<@@@BA
@ATNG8:04921:02167
GATGGTAGGTGCACATGAGTGTATCCAGAAGATCAGGAACTCTAGAAGAATTCAGATTTTTAACACGAGAGTAAACGTAAAAAGAAGGTTTTACAAGACTCACGTTAACAATATTGCAGCAGTACGCACACAATCGAAGCGCAGTAAGGATGGCTAGTGTAACTAGCAAGAATACCACGAAAGCAAGAAAAAAGAAGTACGCTATTAACTATTAACGTACCTGTCTCTTCCGAAACGAATGAGTACCTCTCAGACGCTCGTCCTACCATCGAATCCTCTTAGTCT
+
BCCC@CCC@C@@@BBBCCCCECCCC?BAC>CCDDBB>A?CCCCC??<@B?B?BCB>>??@1@?CCCBBBDDCCC=CCCCCCC1CB?B:???8?@A?CAAACCCCB?B?BC?CCC?BBAABBCCCCCDDBCCCACCCB?BBBABBBB?C@CBB>ABBBBCBB?BBCAAA?A@;@@@8=<999+9<<8999999%9?;=979AAABB==:<===;@;>>CCB@BCAB@CC?B>BBB<BBB?BCCBBACACCCBBBBBBBDAAAC>AAC>CBB?>9>>;:::<@A@@@
@ATNG8:04923:02148
GATGGTAGTATAGAGCTCTACATAGTACTCATTCGTTTCGGAAGAGACAGGTACGTTAATTAGTTAATAGCGTACTTACTTTTTCTTAGCTTTTCGTGTATTCTTGCTAGTTACACTAGCCATCCTTACTGCGCTTCGATTGTGTGCGTACTGCTGCAATATTGTTAACGTGAGTCTTGTAAAACCTTCTTTTTACGTTTAACTCTCGTGTTAAAATCTTGAATTCTTACTAGAGTTCCTGATCTTCTGGGCAGACTCTGCACACGCCTACCATCGATCTCTTAGTCT
+
::;;?>=>CA@AA<:<<9<6>>=>DDBBB@@@8><<<300)/1/0/45:949??=<6<-7-333,36;;=8<8888.33;;;;+336:<;9AA299874>B6CC588?@@@;@?B>??;;658<6;6>>?=<9::597;>49;@=<><668;:::::<4:998=>5:49<<8778;;-//999-8390:;CAB/===<@-818==>;;;>=1///)///*/=6;7?A=AAA???AA:>:>A>>>A<:::C7>>><<<<;;=A>>>>906592---33366;=5;?>>>
@ATNG8:04928:02152
GATGGTAGGCGTGTGAGAGTCTGCCCAGAAGATCAGGAACTCTAGAAGAATTCAGATTTTTAACACGAGAGTAAACGTAAAAAGAAGGTTTTACAAGACTCACGTTATCAATATTGCAGCAGTACGCACACAATCGAAGCGCAGTAAGGATGGCTAGTGTAACTAGCAAGAATACCACGAAAAGCAAGAAAAAGAAGTACGCTATTAACTATTAACGTACCTGTCTCTTCCGAAACGAATGAGTACGAGAGTCAGAGCAGAGCTACCATCGAATCCTCTTAGTCT
+
BAA@@CBB@BAACAA@CBAABB;;;/9CC?@BABAA=A?CB@@ACC@CC?C@BA@>>>??,@>AAA:::AA@@@8@@@@>>>,99273898(77>8>?@BBCBB@<>>?@;?@@=@BCA@ABBBBB>>>>==;>>BB?B@@@@>??;?:@AB?C?@@ABA?<=@@@AC=AA=D<=4;;////)///)/999:,893=@???D???<@<::8@<A<@@AAA;AAAA@@@;?;===8=CC@???A??;@@@EDCA;;;DCBBB@@@>>:===<>;>@<???<AAAAA
@ATNG8:04928:02168
GATGGTAGTGTCATATGAGAGTGTGTACTCATTCGTTTCGGAAGAGACAGGTACGTTAATAGTTAATAGCGTACTTCTTTTTCTTGCTTTCGTGGTATTCTTGCTAGTTACACTAGCCATCCTTACTGCGCTTCGATTGTGTGCGTACTGCTGCAATATTGTTAACGTGAGTCTTGTAAAACCTTCTTTTACGTTTACTCTCGTGTTAAAAATCTGAATTCTTCTAGAGTTCCTGATCTTCTGGTAGAGCGTGCATATATCTACCATCGAATCCTCTTAGTCT
+
</66;?>>CB====<<?><<ACCB?>===444.4494)4<8>9696C>=>9;<<<;<@:>>>C4;49>90////:)/////$//)44990444:5999.55.69<@@C@CBCBHCCFAECC?CBCC@A:;;B?BB;;7;@;;<;00>000>000<8<9:5:<8;8:?969A@@A?@A@CC8@<?<;;;;.;@?AA/;00000=<<>*000/(9599=9>49929===>==:><@@CCB@<@;;7;BBCBBBCCAB@BB@BBAAB?;;<BC=;;6;A@;?@ABC
@ATNG8:04934:02149
GATGGTAGCTATACGTATATCTATGTACTCATTCGTTTCGGAAGAGACAGGTACGTTAATAGTTAATAGCGTACTTCTTTTTCTTGCTTTCGTGGTATTCTTGCTAGTTACACTAGCCATCCTTACTGCGCTTCGATTGTGTGCGTACTGCTGCAATATTGTTAACGTGAGTCTTGTAAAACCTTCTTTTTACGTTTACTCTCGTGTTAAAATCTGAATTCTTCTAGAGTTCCTGATCTTCTGGTAGAGCGTGCATATATCTACCTATCGAATCCTCTTAGTCT
+
BAA@?<65=@<BCCCCCCCCCCBCCC;9;CBA>BCEH>AA@B9;:;;9BDAEDFDE;99:BCA@C@BBBBABBCC?>=87;'77,7??;9<CBB9:9A=AA=ABA?@A588AA@BBD;>;>5;5;>>>>;;:8<8888<;;:==>???A>>988:4988:?@5;7;>A=878::579>=@2@:?:>>@@@/@AAAD:AA>>>=>8881888)6<>:9495//-/<>>;;;<>:>>;;:;6;=?<A;;;>>?888<<;///;;22*----7728=188A<>>>D9
@ATNG8:04934:02150
GATGGTAGTAGTACACTAGTCATACCAGAAGATCAGGAACTCTAGAAGAATTCAGATTTTTAACACGAGAGTAAACGTAAAAAAGAAGGTTTTACAAGACTCACGTTAACAATATTGCAGCAGTACGCACACAATCGAAGCGCAGTAAGGATGGCTAGTGTAACTAGCAAGAATACCACGAAAGCAAGAAAAAGAAGTACGCTATTAACTATTAAACGTACCTGTCTCTTCCGAAACGAATGAGTACGTGTGACGTACGTGAGCTACCATCGAATCCTCTTAGTCT
+
9;<<>?@B@:;6=>FBBB?><?<44.4495449955.5.5;;;<;;7;;7;:CAAABCCC1B?@@?@AACBAA?-33444444#4939499909;95:=69599==::;?@8ABB?CBB@A@CCCAA@A@@;;7;AA@>@@@B;;:B;@;?;;2:@A@B>6808=48457;;6733.37<><697;577877'3;6@=BB>7799/5-2522+22'26:;<9>;;:>:;+/+/:;2;;;6:888888888<:<:::=<<BA=>>BBB?BBB@A=@@70005;=@??
@ATNG8:04936:02132
GATGGTAGTGTCAGTGCGCGTCGTCCAGAAGATCAGGAACTCTAGAAGAATTCAGATTTTTAACACGAGAGTAAACGTAAAAAGAAGGTTTTACAAGACTCACGTTAACAATATTGCAGCAGTACGCACACAATCGAAGCGCAGTAAGGATGGCTAGTGTAACTAGCAAGAATACCACGAAAGCAAGAAAAAGAAGTACGCTATTAACTATTAACGTACCTGTCTCTTCCGAAACGAATGAGTACGTGTGACGTACGTGAGCTACCATCGAATCCTCTTAGTCT
+
<<=??BBCBBBBB@ABABDCCGCCC@CCC@CDCCCC@C>@@BCCCD?CC@D@BBAAA@CA2A?BB@??BBBBCD>@>@@@??0@B?B?BBB<BCB@CCAAACCAB@C?BDABBB@BB@A@ACDCCCCCBBBB@C?@?=@@A@AC??<@=A::7;AAAAAAC@BBBCCB?BA?BCK?AA??=5==?:?CDDC2CC@D?>?B@@@@=@:>>@@=@<@@CBC@CBBBB@?<?>ACB=BBB?BBBBBBCBBB>?@DGCCCBBBAAABBB@BABBC@BB@>>>;@@ABB
@ATNG8:04937:02122
GATGGTAGTGCGTGAGAGAGAGACCCAGAAGATCAGGAACTCTAGAAGAATTCAGATTTTTAACACGAGAGTAAACGTAAAAAGAAGGTTTTTACAAGACTCACGTTAACAATATTGCAGCAGTACGCACACAATCGAAGCGCAGTAAGGATGGCTAGTGTAACTAGCAAGAATACCACGAAAGCAAGAAAAAGAAGTACGCTATTAACTATTAACGTACCTGTCTCTTCCGAAACGAATGAGTACTGTATCTATGTTTGCGCTACCATCGAATCCTCTTAGTCT
+
::=>@DCCBBCBBBCCCCCCCC9::9;HC@HBBBCC@C?BBDCBBC?AA>B?BB@?>===+A?BBBBCCBAABC>B>@ADEM5BD?@4;;;;*;BC@BBBCCEDAA?AADE@CCC@BBBBBCDCCCBBCCC@@;?C?@=ABBCCCBB@BACCC@CCCBBBCC@AAAACC?AA=AAB@CA99949>><::::9(9@;@9::CCCDC?@;??AA<@<??C@@=@BBBBCC@D?AAC=ABC?BBAABBDCA@@BCCAA87728=??CCC?BBBBC@>><;;:;?C>>>
@ATNG8:04941:02163
GATGGTAGTGTGTCTCTGAGAGTAGTACTCATTCGTTTCGGAAGAGACAGGTACGTTAATAGTTAATAGCGTACTTCTTTTCTTGCTTTTCGTGGTATTCTTGCTAGTTACACTAGCCATCCTTACTGCGCTTCGATTGTGTGCGTACTGCTGCAATATTGTTAACGTGAGTCTTGTAAAACCTTCTTTTTTACGTTTACTCTCGTGTTAAAAATCTGAATTCTTCTAGAGTTCCTGATCTTCTGGGTGTATCAGCGAGTATCTACCATCGAATCCTCTTAGTCT
+
>AA>?BBDBBBCCDBBCCCCCCCCCCBCCCBC?BAAA=BC@C?CCCCCCC@DEDAA=AAEFCC?C?CCCCDDDB@;9999*9=9=:;;;*:B???B@?9?@6;;BCDG@EBBBECCC@DCD?B?CDDCCB@C?DDDD?BCCCCCCBCCCCCBAAC?CCC@DD?B?BBBCBBBCC=?::::.;;@>@A@BBB)ACCDC=CCDBCCCCCC@CGEF5CA@BGAC@BDADDDBBBB?B?BBCACC?B99989B@CHDCCCCCCCCCCCDC@CBBBD@CC?BBB@CC???
@ATNG8:04942:02125
GATGGTAGCTCTGCTCTGACTCTCGTACTCATTCGTTTCGGAAGAGACAGGTACGTTAATAGTTAATAGCGTACTTCTTTTTCTTGCTTTCGTGGTATTCTTGCTAGTTACACTAGCCATCCTTACTGCGCTTCGATTGTGTGCGTACTGCTGCAATATTGTTAACTTGAGTCTTGTAAAACCTTCTTTTTACGTTTACTCTCGTGTTAAAAATCTGAATTCTTCTAGAGTTCCTGATCTTCTGGGCAGACTCTCACACGCCTACCATCGAATCCTCTTAGTCT
+
BCDG@CBBBBBCBBBCCABBCCCCCABABA:97;@@@;AH?B?BBBBCDD@BBBCC@C@CCCC=B=BDDDBBBCEABBBBB1BC?BCCB=@B?A=ABB>BC9;;ABBC@CCCCCCCD@CCB?B?CCCCCCCC?CCCC?CBBBBBBBBCCBBBCCD@BBB@BB?B?BB@AAACCC@CCCCC;C@C?AAAAA2ABAAB;@@B??@A??@?BGEC1B?@AC@C?AA>ACBBAAA?B?BBBB@@7;;??5=;;;>@>>>AAAAAA=@@@<>:;;@=CA:>>A=?A>>@
@ATNG8:04944:02137
GATGGTAGTATCTGCACACTCTGTCCAGAAGATCAGGAACTCTAGAAGAATTCAGATTTTTAACACGAGAGTAAACGTAAAAAGAAGGTTTTACAAGACTCACGTTAACAATATTGCAGCAGTACGCACACAATCGAAGCGCAGTAAGGATGGCTAGTGTAACTAGCAAGAATACCACGAAAGCAAGAAAAAGAAGTACGCTATTAACTATTAACGTACCTGTCTCTTCCGAAACGAATGAGTACTATAGACTATCTGAGACTACCATCGAATCCTCTTAGTCT
+
5<=>@DCCCAABB@@BBBBCICABC@BCC?ABB@@@=@>BBB@@@B>AA?A=A?:99=>=,=?A??@@BBAAAB898:5<<<)55057<>>2@@@@BBCDCCBBB@B?BC?BBB=@@@@@@BBCCGGCCCCC?C?@?=A@@@CDDC@F?C;;:;BDDCCCC@B?@?BB?BB?BCC?A@999+7;<8@BBBB3BB?BBBBBBB@@<B<AAAA5:6;>BBB?BBBBAAB5;5999.7??;ABBBBCBBCCBBBBBBBCCCBABBCDF?CCCCB?CB@BBB?BCCBB
@ATNG8:04907:02212
GATGGTAGCGCATATCAGCGCAGCCCAGAAGATCAGGAACTCTAGAAGAATTCAGATTTTTAACACGAGAGTAAACGTAAAAAGAAGGTTTTACAAGACTCACGTTAACAATATTGCAGCAGTACGCACACAATCGAAGCGCAGTAAGGATGGCTAGTGTAACTAGCCAGAATACCACGAAAAGCAAGAAAAAGAAGTACGCTATTAACTATTAACGTACCTGTCTCTTCCGAAACGAATGAGTACGATGAGAGAGCTCTCTCTACCATCGAATCCTCTTAGTCT
+
?@<:.444:AABCBBCBBBB@@@BB=BCCBCCCCBB@B@CBCBCCC?BA?A?@AB;;;;;*;=ABBCCCCCBBB9AA;;;;;*;B@D@DDD;ECC?DCCCBBC@@<@?AA?B;;;:@@BC@AACCCFDCCBC@DCBB9::AAAC;<70;A0000A>>A@BC@CBBBA>A;;6:AA39::999-99929=<<<.;A<ABBBBBBB@<@<@@?@,0,0/0@B?CBAABCD?D@BCC=CCD@;;;ABC@AA?@9::A???AA9::9:CC@CBBBB?>>:888:?>=>?
@ATNG8:04913:02184
GATTGGGTAGGACGAGCGATCTGAGAGGTACTCATTCGTTTTCGGAAGAGACAGGTACGTTAATAGTTAATAGCGTACTTCTTTTTTCTTGCTTTTCGTGGTATTCTTGCTAGTTACACTAGCCATCCTTACTGCGCTTCGATTGTGTGCGTACTGCTCAATATTGTTAACGTGAGTCTTGTAAAACCTTTCTTTTTACGTTTACTCTCGTGTTAAAAATCTGAATCTTCTAGATTCCTGATCTTCTGGTGAGATATGCATGATGCTACCATCGAATCCTCTTAGTCT
+
://)//(///)/74------5-44:<<5<<555=<5;3333&44.43:>====<7:;99;59.5;99.5.5555665<<6555555#55494555&/7//)///)/<166>;;;8<<<EAAAA>@AA8;4:BBB;9:C=@>==459995<==<;;;>;;;:>;:39:)/)///4499<<7;<@?=+=09505>@@@+>>@@?8>=@@@999<A@EEFD5@@CC>><A@=A@@<::5:3:::;:98::96;95559555<<:<;;655559=>>>>;><9;54-7=<//
@ATNG8:04913:02209
GATGGTAGTATAGAGCTCTACATAGTACTCATTCGTTTCGGAAGAGACAGGTACGTTAATAGTTAATAGCGTACTTCTTTTTCTTGCTTTCGTGGTATTCTTGCTAGTTACACTAGCCATCCTTACTGCGCTTCGATTGTGTGCGTACTGCTGCAATATTGTTAACGTGAGTCTTGTAAAACCTTCTTTTTACGTTTACTCTCGTGTTAAAATCTGAATTCTTCTAGAGTTCCTGATCTTCTGGATATGAGTGACTCGTGCTACCATCGAATCCTCTTAGTCT
+
?@A=@BCCCCCCBBCCCBBBCGCCCCCCCCCC?B99:7;G@D@CBCCBBB?BB@AA?B?BCBB?B?CCCA@@ABA?BAAAC1BB=@@>>8@BCC=@AB<><7>??BAA?B===@@>>8><=7=9???=>>@B<>=>?6:8::@@??>@@@C;;:>::;:<==8====>@@AA>>9==>>?3?<@<@?AAA/@A9991888///:9:=0778)2777<:@;AA:AABD???<?;><A><<:<>><>@>;=>>=@@AB===666<=9<7;991//*/9959=>>>
@ATNG8:04916:02217
GATGGTAGTGTCAGTGCGCGTCGTCCAGAAGATCAGGAACTCTAGAAGAATTCAGATTTTTAACACGAGAGTAAACGTAAAAAGAAGGTTTTACAAGACTCACGTTAACAATATTGCAGCAGTACGCACACAATCGAAGCGCAGTAAGGATGGCTAGTGTAACTAGCAAGAATACCACGAAAGCAAGAAAAAAGAAGTACGCTATTAACTATTAACGTACCTGTCTCTTCCGAAACGAATGAGTACTGTATCTATGTGTGCGCTACCATCGATTCCTCTTAGTCT
+
C<A>?BCCBBBCCCCCCCCBBCBBBACDG>CCCCBB?B>AADCBBB?BB?A?BCBBBBBB3B?BAAABB?AACC;@BBBCCC1CCAE@BBB9BCC@CCCCCCCBB?B@CC@DBB>BABBBCCCCCBBBDDCC?CCBB?AAAAABAB>BADCB>BCDDCAAA?ABBBBB>BB=A@@8<<999*:>=;::9999%9A<A999DEG@?;@;@AAA;><>ABBA<@A@@ABB?B?BBB<BBB?BBBCCBBBBBBBCBAAABCBB@AACCC?CAA<=><A9==;;AB989
@ATNG8:04918:02184
GATGGTAGGCGTGTGAGAGTCTGCCCAGAAGATCAGGAACTCTAGAAGAATTCAGATTTTTAACACGAGAGTAAACGTAAAAAGAAGGTTTTACAAGACTCACGTTAACAATATTGCAGCAGTACGCACACATCGAAGCGCAGTAAAGGATGGCTAGTGTAACTAGCAAGAATACCACGAAAGCAAGAAAAAGAACGTACGCTATTAACTATTAACGTACCTGTCTCTTCCGAAACGATGAGTACGTGTGGACGTGTCTCCTACCATCGAATCCTCTTAGTCT
+
7:9:<@AA<@666>>===<<<:444)5/94///7--(/)//////96<;5:5;?;??CAA0>::;988445:8;1;333777'77,3,333&33;6;:::88335/527=0558,255857789///99;///99;4>75688///(/)//=7::BBBBBC@BA879@=??:?@@9==:::,9<<48////'/8(..97>=8<<?9@;>===:>5:;=8818>>;;;A<?<>:@6:000;;>:?<?9999189?@@ABBC@C@=:====A;??;>?D<AAA<=
@ATNG8:04919:02209
GATGGTAGTAGTACACTAGTCATACCAGAAGATCAGGAACTCTAGAAGAATTCAGATTTTTAACACGAGAGTAAACTGTAAAAAGAAGGTTTTACAAGACTTCACGTTAACAATATTGCAGCAGTACGCACACAATCGAAGCGCAGTAAGGATGGCTAGTGTAACTAGCAAGAATACCACGAAAGCAAGAAAAAAGAAGTTACGCTATTAACTATTAACGTACCTGTCTCTTCCGAAACGAATGAGTACTATAGACTATCTGAGACTAATCGAATCCTCTAGTCT
+
<CBB=BA;65@=>@@;>B@B?BAACAECD?BAAA;;8;<>A:96AA8==8A9=BBBBBBB3B?AAA;;0>000;30///////$/3-3,333&388,33==3889//(/0664//2,2788=666>C@BBBBCCABBBB>AACCCCDB?C?CBB=@@AAB@>?????ACC?BB?BCB=?<877)39;49>>>??'<?988298A>?AC<@<>>>>:>=;:@CC@@@@@A@A?A<??C?BBC=?>@AAAAAAAAAAB@??CB;::9??=;887=///6////999;
@ATNG8:04921:02214
GATGGTAGTATATCGCGTCGCTATCCAGAAGATCAGGAACTCTAGAAGAATTCAGATTTTTAACACGAGAGTAAACGTAAAAAGAAGGTTTTACAAGACTCACGTTAACAATATTGCAGCAGTACGCACACAATCGAAGCGCAGTAAGGATGGCTAGTGTAACTAGCAAGAATACCACGAAAGCAAGAAAAAAGAAGTACGCTATTAACTATTAACGTACCTGTCTCTTCCGAAACGAATGAGTACACACTCTCATATGACACTACCATCGAATCCTCTTAGTCT
+
4;9:<@=B;<9=<<<C@<ABCCCBC15:@;9>>;;55>69==6966:>=?B==?9:4949$45:;=<<<>=<AD34799444$4@:?7A@@7BBB?BCCBBBB;;7;?BA?B@@=@AAABBBBCCBBBBCBB@CDCB>AAAABB??<@?A;;8<CDBBCCC?BBCBAA?AA?@@A>AB???8<<<9:9::9:%:><@BBBAA>>>18159=;6=;=9;;B?BB@@@@A?B@BDD=DBC@AA?BBBBBBBCCAAABCBCBBBBBBAA?A???B?BB?99:?BBCAB
@ATNG8:04925:02202
GATGGTAGCTCTGCTCTGACTCTCGTACTCATTCGTTTCGGAAGAGACAGGTACGTTAATAGTTAATAGCGTAACTTCTTTTTCTTGCTTTCGTGGTATTCTTGCTAGTTACACTAGCCATCCTTACTGCGCTTCGATTGTGTGCGTACTGCTGCAATATTGTTAACGTGAGTCTTGTAAAACCTTCTTTTTACGTTTACTCTCGTGTTAAAAATCTGAATTCTTCTAGAGTTCCTGATCTTCTGGGCTGCGCTGATATGCGCTACCATCGAATCCTCTTAGTCT
+
7799<@A@A<66@<<BBBBBAAA?>@@@:@;;2:994(4<.506==<;;;.55555.56;999.5.5;:5565.5<499<::(993999909955.5;<;;@49:@@BC@CCCCCLBB@BCC?B?BBA@;;;@=BCAB?DCCCGCBBBBAABBBAA?BCC?BC>A6;;A@@@CCC@BBDEE<D@C?@@@@A*;;@AB;A@@@CBBAAA?BCCC5CA@AC:;:;H@CDF@@@B?B?CCCCBB>A;;;0;;<;ABBBCCHCCCDCCGF@CCCBB>;;5;;;5;BB:9
@ATNG8:04926:02180
GATGGTAGAGTATCATGTGTATCTCCAGAAGATCAGGAACTCTAGAAGAATTCAGATTTTTATCACGAGAGTAAACGTAAAAGAAGGTTTTACAAGACTCACGTTAACAATTTTGCAGCAGTACGCACACAATCGAAGCGCAGTAAGGATGGCTAGTGTAACTAGCAAGAATACCACGAAAGCAAGAAAAAAGAAGTACGCTATTAACTATTAACGTACCTGTCTCTTCCGAAACGAATGAGTACATAGATATACGTATAGCTACCATCGAATCCTCTTAGTCT
+
4:;;?CCBBCDCCEC;;=CDCCBBB@BBC@CBBBCB@B@BABBA@@;;;8;@FCBBBDDD2ECCBCCCCC::;D>A;<:EE9CC?C@CDF:CBE@AB@@@AB@@?@?BB?AAA6BABBBCCFCC@@@CBBB@CCCC>A@BBAABC>A<@??<@CBBBBAB?BBBAAB>BC>@@B>@?877)9>>;@AAAAB(@@=;00/@@BB@;A;ACDD;?<@AIBC@BCCBBBC?B?BCC>CCC@CBBACCCAAAAAAABABBBAABAAABB>B??>>:>A;>>>:>>>>>
@ATNG8:04927:02202
GATGGTAGTATCTGTCTACGAGAGCCAGAAGATCAGGAACTCTAGAAGAATTCAGATTTTTAACACGAGAGTAAACGTAAAAAGAAGGTTTTACAAGACTCACGTTAACAATATTGCAGCAGTACGCACACAATCGAAGCGCAGTAAGGATGGCTAGTGTAACTAGCAAGAATACCACGAAAGCAAGAAAAAGAAGTACGCTATTAACTATTAACGTACCTGTCTCTTCCGAAACGAATGAGTACTACTCTCAGAGACACACTACCATCGAATCCTCTTAGTCT
+
><?<<ACCBCBBBCCCBBBBBBBBC?CDC@CCBBBB@B?AABBBCB?@B?B@BBAAACCC3C?AAACCBBACBC;BBBBCCC5CC?A<@?>7@BB?BCBCBCBBD?B?BE@BBB>A@ABCBBBDEEECCCCC?BBBC?B???BA@@<@=B??>@BBBBCCC?BBBCBB?BB@BCC<>>999,8>=;===??.=A?BAAACCD??<?<?>>>494:?A>@=@@@@CCC?B?BBB=BBC?BCCCCCAAABBBBBBBBBBBBBBBACB;A?AAC=?>:<>=<@CAAA
@ATNG8:04932:02174
GATGGTAGCATCATGCATATCTCACCAGAAGATCAGGAACTCTAGAAGAATTCAGATTTTTAACACGAGAGTAAACGTAAAAAGAAGGTTTTACAAGACTCACGTTAACAATATTGCAGCAGTACGCACACAATCGAAGCGCAGTAAGGATGGCTAGTGTAACTAGCAAGAATACCACGAAAGCAAGAAAAAAGAAGTACGCTATTAACTATTAACGTACCTGTCTCTTCCGAAACGAATGAGTACCTCTCAGACGCTCGTCCTACCATCGAATCCTCTTAGTCT
+
0///27889<:@>0//<><@BBBDC666@9=BBBBA?B@CCCBCB@9??9=598:::C>C+@6@DBBBBBA@@A;@@?=>>>0:@<?4:;;4:BB?CC;;9A?>>2;4959===465>:=:99CBBBCCCBE@C;;;=@@@@DBAA6;5;;;4:A?AABBC>AACA>?;??:?@?9>>887*3734337377$77579:?::?>969;>;>><@=>>CBDADDAA@CB<@<@@@9>==:989??@C@BBBBBBBBBAA@@?;5;;=;@@>>>=BB=8889>>=88
@ATNG8:04944:02171
GATGGTAGACATATCGTACTCTCTGTACTCATTCGTTTCGGAAGAGACAGGTACGTTAATAGTTAATAGCGTACTTCTTTTTCTTGCTTTCTGTGGTATTCTTGCTAGTTACACTAGCCATCCTTACTGCGCTTCGATTGTGTGCGTACTGCTGCAATATTGTTAACGTGAGTCTTGTAAAAACCTTCTTTTTACGTTTACTCTCGTGTTAAAAATCTGAATTCTTCTAGAGTTCCTGATCTTCTGGATACACTCATGTGCACCTACCATGAATCCCTCTTAGTCT
+
><=>@DCCBBBBBBBCBBCCCBBBAABBCDCE@BABB<AA>A?DB@@ABB?BBAAA=@-0///*/<??BBBAAAB@==<<<+9>;8322'265554;9939;5685:580/78///;;38>B;?;@====;;;=BBBC===>A>>>@@BA@?>=;:4::;5;?<@<AA>886A;:1756677'64;498777(56337.2-----798:58989*7///5/5/776>;;;AAA=A=A@?666-//;9<<=@@;76///;::@B<?==8;;:=563;4322-22,,,
@ATNG8:04945:02205
GATGGTTGCTCGCTGATGATATCTCCAGAAGCAGGAACTCTAGAAGAATTCAGATTTTTAACACGAGAGTAAACGTAAAAAGAAGGTTTTACAAGACTCACGTTAACAATATTGCAGCAGTACGCACACAATCGAAGCGCAGTAAGGATGGCTAGTGTAACTAGCAAGAATACCACGAAAGCAAGAAAAAGAAGTACGCTATTAACTATTAACGTACCTGTCTCTTCCGAAACGAATGAGTACTATAGACTATCTGAGACTACCATCGAATCCTCTTAGTCT
+
ABCC?B@A@@BCBBBBABBFBBBBDADDC@CCCC?B?BBCC@BA?BC@B?BCCCCCCC3C@CBBAAABBBBB<@CCCA?A1BC>A9<;;2=AA=A@BBBCBB>:><AB=?=?:>>@@AAA<>>>>A<<<?:?AAC9>;99AAAA;A;A8=<>CCCCCAC?AC==@B?BC>AAC=?>777)9<=:?CDDE3?;7;A@@@A@@@:?;?@@@<@<>@>>@=AA@@<>>;A;:87097809@@A@AABBBCCBBA@@@AB?>>CCAA<A@@==7<@<?B>=@@@?>
@ATNG8:04945:02214
GATGGTAGATACTCGCTGATACACCCAGAAGATCAGGAACTCTAGAAGAATTCAGATTTTTAACACGAGAGTAAACGTAAAAAGAAGGTTTTACAAGACTCACGTTAACAATATTGCAGCAGTACGCACACAATCGAAGCGCAGTAAGGATGGCTAGTGTAACTAGCAAGAATACCACGAAAGCAAGAAAAAGAAGTACGCTATTAACTATTAACGTACCTGTCTCTTCCGAAACGAATGAGTACGTGTGACGTACGTGAGCTACCATCGAATCCTCTTAGTCT
+
>;=><ECBABCECCBBBCHGDBBCD?DCC@BGCCBCAC@BABAACC?CC>A=AB???CCC3B?BBBBBABABEF=BA;;;;;.;A@G5;;;-;BC;BCBBBBB@@?@?BC@BBD@BBC;;;DCBCCCBBBCC@CCBB?BCBCCBAB>B=A:::;CCCCBBB@CBBBCB?CC?BBB@BCBAA=A>>9?ABBA3BB@BBBBBDB@@:>:=>CC6;7;?BCF@EFBBBCA>@????9@??<?AAADCCAAABBAAABEBAAAAAAAAC?B??@B?BB@9:9:?@@??
@ATNG8:04946:02199
GATGGTAGACATATCGTACTCTCTGTACTCATTCGTTTCGGAAGAGACAGGTACGTTAATAGTTAATAGCGTACTTCTTTTTCTTGCTTTCGTGGTATTCTTGCTAGTTACACTAGCCATCCTTACTGCGCTTCGATTGTGTTCGTACTGCTGCAATATTGTTAACGTGAGTCTTGTAAAACCTTCTTTTTACGTTTACTCTCGTGTTAAAAATCTGAATTCTTCTAGAGTTCCTGATCTTCTGGTGTCTGATCTGTATCACTACCATCGAATCCTCTTAGTCT
+
@@?<?ACBBAABCCAAABBBDCCCDDDDDC?@>?BBB=BB<@>ABB@@?D@CBBCB@B@BBBC?C?CCBB==?BB>BBCCD3BB>A968'6<=;<BBC?AA7:9?BAB?@>>=AAAD5=;@;A<AA@>>>AA;AACC.55AA;>>>AA<<<;;;>;>>>;CC7;7;;;?@@>>?:>>?@?2@:>:=@DDD/???@@6::<<>>>;=A6<<<=.>=>>D=C=@@<@@@BBAA;?;@BA@@@<??@<@A>=;>A@@???AA<<<AAA=AAA=>:>A<AAA;>@@AA
@ATNG8:04899:02240
GATGGTAGGCGACATACATACGCGCCAGAAGATCAGGAACTCTAGAAGAATTCAGATTTTTAACACGAGAGTAAACGTAAAAAGAAGGTTTTACAAGACTCACGTTAACAATATTGCAGCAGTACGCACACAATCGAAGCGCAGTAAGGATGGCTAGTGTAACTAGCAAGAATACCACGAAAGCAAGAAAAAAGAAGTACGCTATTAACTATTAACGTACCTGTCTCTTCCGAAACGAATGAGTACGATGAGAGAGCTCTCTCTACCATCGAATCCTCTTAGTCT
+
><<<:D?C@FCBBBABBBCCCBCCE?CCC@CCCCAA<@>BADBCBC@DC;;69@B;;;;;*;>CCCEJGECBBC<;;;CCDC5CC@B=AAA9ACC@CBA@B@A;;7;?AA?CBC?BAEDBBCBCDDCCCC;;8;C@@=@AA@@@BB=B?C;;8;BCCCBBC@CCBBBD?AA;???5:9>@@,9::3999999$9><774<;;>??<?;>:>@4927?CBB?BB@@@@B<@<@@@8@AB?BBBAABBA::9A@@AA999@@A???AC?B::9=;>><;;;6;;@AA
@ATNG8:04900:02241
GATGGTAGAGTATCATGTGTATCTCCAGAAGATCAGGAACTCTAGAAGAATTCAGATTTTTAACACGAGAGTAAACGTAAAAAGAAGGTTTTACAAGACTCACGTTAACAATATTGCAGCAGTACGCACACAATCGAAGCGCAGTAAGGATGGCTAGCGTAACTAGCAAGAATACCACGAAAGCAAGAAAAAGAAGTACGCTATTAACTATTAACGTACCTGTCTCTTCCGAAACGAATGAGTACATAGATATACGTATAGCTACCATCGAATCCTCTTAGTCT
+
4::<?BDDDCCCBCCABBCCCCCCB?BBC?BBCCCC?C?CCCCBBC?CC@C@DBBABDDD0D?DCBBBBBBBDE>BBBCDED1BB?B@EEE8BBB?BCCCBBC??=@@CC?AAC=ABBBD@BACDCCCBBBCACBBB?CCCC?@?@=B?B@@<@@@ABCBC@ECBCBB@BB>BBC<?>??@8=<=;99999(8@;@799BBABD7979BA?:?;??CBB@CDBBBBB?B@BBB=BBB?CAACCCCCAAABAAB@@@CBBBDBBBB?BBBDC?==::;::??=>=
@ATNG8:04901:02228
GATGGTAGTAGTACACTAGTCATACCAGAAGATCAGGAACTCTAGAAGAATTCAGATTTTTAACACGAGAGTAAACGTAAAAAGAAGGTTTTACAAGACTCACGTTAACAATATTGCAGCAGTACGCACACAATCGAAGCGCAGTAAGGATGGCTAGTGTAACTAGCAAGAATACCACGAAAGCAAGAAAAAGAAGTACGCTATTAACTTTTAACGTACCTGTCTCTTCCGAAACGAATGAGTACTGTATCTATGTGTGCGCTACCATCGAATCCTCTTAGTCT
+
77:;>AA@BBCCCCCCCBCCGA@@B@CDC@C@@@;;7;>ACC;;:DADC@C?BAB<;;;;*;5;;ABBAA>999/99;@??=,:@<=:DDD8AAB>@B;;:@D@@>@?BA?BBB?DBBBCCLDECBBB;;;A=AC@@=@A@@@C??;@@B;;7<E@@@BBB?BAAAAB>BB?AAB?CCCDD4797/8=>>>,=A:@@ABCBAAB>D8;;??5?==>>>>::;;878>:>;???9?AA;;;;>>?????@BB@;;;@@;;;>>B>>;>@AAA;??=@>>:=?@>>
@ATNG8:04901:02259
GATGGTAGAGAGACTGTAGCGCACCCAGAAGATCAGGAACTCTAGAAGAATTCAGATTTTTAACACGAGAGTAAACGTAAAAAAGAAGGTTTTACAAGACTCACGTTAACAATATTGCAGCAGTACGCACACAATCGAAGCGCAGTAAGGATGGCTAGTGTAACTAGCAAGAATACCACGAAAAGCAAGAAAAAAGAAGTACGCTATTAACTATTAACGTACCTGTCTCTTCCGAAAACGAATGAGTACGAGAGTCAGAGCATAGCTACCATCGAATCCTCTTAGTCT
+
<89=89494A@@@BCBCCBAAA:;:/5::5<CBBCB?B=@@@CCEC?CC@B?@@@:9999)78<=>@CB>=>BD=AA;;;<;<%;:55499949@A=BCCHCCDDD@B@CC@CCC@CBCCDCCBBCDHD@@@B>BCBB?BBCAABAA>BADCC?:;:AAAAA=AAAA>?;9:57?:4;;8887+77;5789999%:=9<==?@@@>@1837<>>;?<??BCDACCCBAAB=>;9:::-9:939CCCCCCBBBB???B>>=BB@CCBAAA?@???A=AA=;;;=BBBBB
@ATNG8:04903:02233
GATGGTAGTACATGATAGACGACACCAGAAGATCAGGAACTCTAGAAGAATTCAGATTTTTAACACGAGAGTAAACGTAAAAAGAAGGTTTTACAAGACTCACGTTAACAATATTGCAGCAGTACGCACACAATCGAAGCGCAGTAAGGATGGCTAGTGTAACTAGCAAGAATACCACGAAAGCAAGAAAAAAGAAGTACGCTATTAACTATTAACGTACCTGTCTCTTCCGAAACGAATGAGTACGAGAGTCAGAGCAGAGCTACCATCGAATCCTCTTAGTCT
+
4844.4;<;;669<@BABA>666;;9=5626<<<<@=>4//////717:6:6<0///;;;+=6999<;;<>?@@8=@====>0===B4:;;*9?A2:9A::=900)0:>>+//;8<<<<AA@9:99BBBBBA:@>00-0>>>=9:9?B@BCD@AAABBAAB>AB@@@B?AA>@BB=@ACCD=:::;:9:9:9%0/56///88BB>?B?:@AC>A>ABCCBACB;::BB?B?@@@<?BB?@@@AABBBDCBBBAAAAAABBBCBBBB??900>900,/666/:9?@
@ATNG8:04903:02246
GATGGTAGTATCTGCACACTCTGTCCAGAAGATCAGGAACTCTAAGAAGAATTCAGATTTTTAACATCGAGAGTAAACGATAAAAAAGAAGGTTTTACAAGACTCACGTTTAACAATATTGCAGCAGTACGCACACAATCGAAGCGCAGTAAGGATGGCTAGTGTAACTAGCAAGAATACCACGAAAGCAAGAAAAAGAAGTACGCTATTAACTATTAACGTACCTGTCTCTTCCGAAACGAATGAGTACATAGATATACGTATAGCTACCATCGAATCCTCTTAGTCT
+
44493:<AAB@A=>99555<>BC=D:D;<49@::5<.5./9://)//)/9383///77;9;)747988<555<===1833388888$89,3,333&38817887986222'2.5638886:::8=BBCAAABBB@@A>@@@@<@;;:AA@A<A=@;;7;BBBACBB@CAAAAB?BC?CBC?BA@@@89:9;>>=??.;@=@000@@>==8=:>=>?1818?BBB?;;;@ABC?C@CEE>ECB@BBBBBAACCCBBBBBBBBBB>>@B@AA=?>>?A:8838A@:>?;;;
@ATNG8:04904:02227
GATGGTAGGAGACACGTCGCACACGTACTCATTCGTTTCGGAAGAGACAGGTACGTTAATTAGTTAATAGCGTACTTCTTTTTCTTAGCTTTCTGTGGTATTCTTGCTAGTTACACTAGCCATCCTTACTGCGCTTCGATTGTGTGCGTACTGCTGCAATATTGTTAACGTGAGTCTTGTAAAACCTTCTTTTTACGTTTAACTCTCGTGTTAAAATCTGAATTCTTACTAGAGTTCCTGATCTTCTGGGCAGACTCTCACACGCCTACCATCGAATCCTCTTAGTCT
+
89:;;@=C>CCEFFCCCAA?BDBBBB<;;;>>:?>CD;@A5;45:;995405=>:>7@:@0:5=5<9844>>;;:A866888$//(//6661689992733,264:;:>9;57;6//...(.::595////559>:<=?A;?AAAAA???@B?=9---)---(-729398;775996/5587:+:4;.56<<</<<<;;3::;99989:>>8===2=;;:A=B;==6:8;;8977377;889550589;095533579@BAAAA9066703---906607>@>E===?
@ATNG8:04905:02236
GATGGTAGTGATACAGATCAGACACCAGAAGATCAGGAACTCTAGAAGAATTCAGATTTTTAACACGAGAGTAAACGTAAAAAGAAGGTTTTACAAGACTCACGTTAACAATATTGCAGCAGTACGCACACAATCGAAGCGCAGTAAGGATGGCTAGTGTAACTAGCAAGAATACCACGAAAGCAAGAAAAAGAAGTACGCTATTAACTATTAACGTACCTGTCTCTTCCGAAACGAATGAGTACGATGAGATCTCGTGTGCTACCATCGAATCCTCTTAGTCT
+
<CAB?BBBDCCCCCCCCCCDCAAAC@BBC?BBBABB>B?ABALBBB?CD@D?AA994==?+=7@BBBBBBBCCD=A@;;;;;*;@>C5;;;6;DE@BBBCFBCBB>B@CCADCC?AABBBCCBBFBBCCCCC@C@@@@CA@@BCAA>B@EDC@CCCCBBBB@CBBAAA=AA=ABB4:9999+9???CCCCC3AA=A:::CAAAB?>;?@@@;>;?>BBB?B@AABCC@E?AAA<AAA=ACCDBBBBAABBBBCDBBBBBB988AB=BB=995//)/777<C?@@
@ATNG8:04906:02225
GATGGTAGGCGTGTGAGAGTCTGCCCAGAAGATCAGGAACTCTAGAAGAATTCAGATTTTTAACACGAGAGTAAACGTAAAAAGAAGGTTTTACAAGACTCACGTTAACAATATTGCAGCAGTACGCACACAATCGAATCGCAGTAAGGATGGCTAGTGTAACTAGCAAGAATACCACGAAAGCAAGAAAAAGAAGTACGCTATTAACTATTAACGTACCTGTCTCTTCCGAAACGAATGAGTACGATGAGAGAGCTCTCTCTACCATCGAATCCTCTTAGTCT
+
BACA@CCC?ABBBBBBDDDCCCBCC?CDB?:;;;<B@BACCCCBCB@CB?B@BABBCDDD3D@BBB??@BBBCC=CAAACDC38759?BBB:BBB@BBBBBBBB@;A=AD<A??<>=>>@>==>AAAA<<<?<>>>?<A???AA??=A=B:87:@BABA>>;>>>>AA>AB@DBB?BCAAB<AAB?BADFF3;;8;@@@@@@AA<@<@:8:;@<;<<@@=@@???AA;@:??D9<@@<>>>BBBBAA>>>???@C==<?>AAD<>:>??9<9<>:>A?;??=;;
@ATNG8:04911:02223
GATGGTAGTATAGAGCTCTACATAGTACTCATTCGTTTCGGAAGAGACAGGTACGTTAATAGTTAATAGCGTACTTCTTTTTCTTGCTTTCGTGGTATTCTTGCCAGTTACACTAGCCATCCTTACTGCGCTTCGATTGTGTGCGTACTGCTGCAATATTGTTAACGTGAGTCTTGTAAAACCTTCTTTTTACGTTTACTCTCGTGTTAAAAATCTTGAATTCTTCTAGAGTTCCTGATCTTCTGGGCAGACTCTCACACGCCTACCATCGAATCTCTTAGTCT
+
884446<BBCC@@@B=969B<ABCCBBAAA;;4;@@@;@B@B@CBBBCBB?BBAAA999:CFE@D>BBBBBA?8>444===+888@A==8<CCC<>@C?BB?BC?BBA?BA?@>==>:8788=8===>===@<@@@@7;;?>>?@?@????;::>59;;9;:5:<???BAAA@@<>9:@>.>,/-/6>>@,=====6@A?@?@@>>>8:889*9//+/=7<9;:7;>>?=>>=B<>>????8=:::3::;:====>@@@A==:==>;>99:@6///::9<<<@@
@ATNG8:04912:02243
GATGGTAGTCTCAGATAGTCTATAGTACTCATTCGTTTCGGAAGAGACAGGTACGTTAATAGTTAATAGCGTACTTCTTTTTCTTGCTTTCGTGGTATTCTTGCTAGTTACACTAGCCATCCTTACTGCGCTTCGATTGTGTGCGTACTGCTGCAATATTGTTAACGTGAGTCTTGTAAAACCTTCTTTTTACGTTTACTCTCGTGTTAAAAAATCTGAATTCTTCTAGAGTTCCTGATCTTCTGGTATGACTAGTGTACTACTACCATCGAATCCTCTTAGTCT
+
A;;58666CBBBBCBBBCBCCHHBDCCCCCDD@@@@B>BDAC@CCGGGBB?BBC@@>@>A?;;697@@ABBBCBB9;;;;;*:?499AB=BABD@CCGACC@CCDLBC>CCCCCCCD?CBC?C?CCA@ABBC?BCBB8;:C:;;AACBBBBAAAC@GCC@BB@C@CABBBBBAA;;;;;;.:2:499999(5;555)55<::<<555.55555#555<<7<8<<8=>=BB<@8@;@??A@?=@:;4;;9;CCCCBCBBBCCCCCCCACCCCD@BC>;;;<@A@@@
@ATNG8:04915:02240
GATGGTAGCTCGCTGGATGATATCTCCAGAAGATCAGGAACTCTAGAAGAATTCAGATTTTTTAACACGAGAGTAAACGTAAAAAAGAGGGTTTTACAAGACTCACGTTAACAATATTGCAGCAGTACGCACACAATCGAAGCGCAGTTAAGGATGGCTAGTGTAACTAGCAAGAATACCACGAACAAGAAAAAAGAGTACGCTATTAACTATTAACGTACCTGTCTCTTCCGAAACGATGAGTACGAGAGAGCACACGTGTCTACCCATCGAATCCTCTTAGTC
+
:///277799/////)///;<=BBAA599545/////)/2566///:6;;8;6??>779998#36;::<::8:9981////////#//;;1<<<0<<<7<<665::55.4344.444.4445455596659;;;;7::==7;;><:94.719;9//)/::///883-//;::6<=7:99.33334771666666#/////66332606222223838599:34/////717178;2:4559;::;==88888889<373868/////(/3522+2822224977.
@ATNG8:04920:02254
GATGGTAGAGTATCATGTGTATCTCCAGAAGATCAGGAACTCTAGAAGAATTCAGATTTTTAACACGAGAGTAAACGTAAAAAGAAGGTTTTACAAGACTCACGTTAACCAATATTGCAGCAGTACGCACACAATCGAAGCGCAGTAAGGATGGCTAGTGTAACTAGCAAGAATACCACGAAAAGCAAGAAAAAAGAAGTACGCTATTAACTATTAACGTACCTGTCTCTTCCGAAACGAATGAGTACGAGAGAGCACACGTGTCTACCATCGAATCCTCTTAGTCT
+
4:9:;;>B@?<:999555://///;554/)//////)/+5<=;::D<00+/*/7///:::(:6:99;;9AD=>>80//9:::+//781977+7//)////;=::;4528?C<BBD755>9>>;;==?><;<?<=B;;;=@;9:>999;@;@9949A@>@?>@055AB<=<?;499:43/////&///(//////#/;3:888=<BBB@B?BA>==@:==AAC?AAABCBC@A000@6=00+000=BBBBCGCBA>@@AABBBBBBBAA?ABAAB>AB?A@@<@?;;;
@ATNG8:04920:02268
GATGGTAGACATATCGTACTCTCTGTACTCATTCGTTTCGGAAGAGACAGGTACGTTAATAGTTAATAGCGTACTTCTTTTTCTTGCTTCGTGGTATTCTTGCTAGTTACACTAGCCATCCTTACTGCGCTTCGATTGTGTGCGTACTGCTGCAATATTGTTAACGTAAGTCTTGTAAAACCTTCTTTTTACGTTTACTCTCGTGTTAAAAATCTGAATTCTTCTAGAGTTCCTGATCTTCTGGGTCTACGCTCGTCGCGCTACCATCGAATCCCTCTTAGTCT
+
889::AA=?AB@AACECGDDCCBB=?CD>BCD@BBBC=AA>A>AA;:9AA7;@BAA>A<@?AB=B?BBBBBAAAB?A=>??+=?:?:8.2333488;6994399@@A<A@A;;;=@;>>B<A=?@??A:8::@@@@<ABAA@===@@BB@@>>>=>=>=BB<@<A>;:7;A@A:>>?@@5@:=58/@@@,=::9=-//99;;;A@@<<===,=///=161::;=???=>><>;>BAAAC:==>D;@A@>=<<>9;89///666?:==?>>8///)/--)-3---
@ATNG8:04925:02226
GATGGTAGTGTGTCTCTGAGAGTAGTACTCATTCGTTTCGGAAGAGACAGGTACGTTAATAGTTAATAGCGTACTTCTTTTTCTTGCTTTCGTGGTATTCTTGCTAGTTACACTAGCCATCCTTACTGCGCTTCGATTGTGTGCGTACTGCTGCAATATTGTTAACGTGAGTCTTGTAAAACCTTCTTTTTACGTTTACTCTCGTGTTAAAAATCTGAATTCTTCTAGAGTTCCTGATCTTCTGGAGATATCATCAGCGAGCTACCATCGAATCCTCTTAGTCT
+
@>@?<@AECBBBDECBBCEBBBBBBBBDCCBB?BAAC;AC?C<AACCBB@@DCC@@=B@EEDD?C?CCCBCCCCC?CBCCC3CD@BBCD=@@AA>BBB?BB6<;BBBB@CGJGCCCC@CCCBC@CCAAACBB?BCCC?CCCCCCBCCDCCCC@???CBB?BCAG@BBBBBDCCC=A@>@>3>;@;:;:;:*;@DDF=A@DBBBCCCLACCBB2BBBBC@CABD?BBCABBC@C@ABBCA@<A@C?CCCCDDCCBBCCCCAAACCC@DBBBF@BB?ABB@CC@@B
@ATNG8:04927:02229
GATGGTAGTATCTGCACACTCTGTCCAGAAGATCAGGAACTCTAGAAGAATTCAGATTTTTAACACGAGAGTAAACGTAAAAAGAAGGTTTTACAAGACTCACGTTAACAATATTGCAGCAGTACGCACACAATCGAAGCGCAGTAAGGATGGCTAGTGTAACTAGCAAGAATACCACGAAAGCAAGAAAAAGAAGTACGCTATTAACTATTAACGTACCTGTCTCTTCCGAAACGAATGAGTACGTGTGACGTACGTGAGCTACCATCGAATCCTCTTAGTCT
+
@:?<9ABCCCCCBCBCBCCFDBBCDACCCACCBBBDAF@CBCCDBB?ACACAA@ABCCCC3C?BBABCCCCCCC>@@?@@@?0>B>@5;;;.;CC@CBCCCDCBB?C@AA>@BE?BB@AABBBCCDCCCCDD?CBAB?BBAABB??<@@D@@?ACCCCCCC@CBCAAA@BB?BBB?BBBBB=?????????1?B?BAAAAA=@@<@;@BBB:>:>>BBC@BBBBAAA=@=@@A<AAB?C@A?BFDB???AAECBBBBBBAAABBB?BBBBB@BB?BBB?CBBBB
@ATNG8:04939:02230
GATGGTAGCACGAGTCACTCATATCCAGAAGATCAGGAACTCTAGAAGAATTCAGATTTTTAACACGAGAGTAAACGTAAAAAGAAGGTTTTACAAGACTCACGTTAACAATATTGCAGCAGTACGCACACAATCGAAGCGCAGTAAGGATGGCTAGTGTAACTAGCAAGAATACCACGAAAGCAAGAAAAAGAAGTACGCTATTAACTATTAACGTACCTGTCTCTTCCGAAACGAATGAGTACTGCGTCTCACTCTCGCCTACCATCGAATCCTCTTAGTCT
+
@:<=?BBGCBBBBBBBCCCCAABBC@CCC?CCCC@A<AACCBDDCC@CC@C@CCB?????2AACCC@AABCBBB<B99<GGG5CC?B6;;;6;ADAFCCCCCCBB?B@CCADBB?BBBBBBDCCCCCCCBBC@CCBB?A@BACBBB>C@C@@?@BECCCCC@CAABCC@AA>ABB<@@999+9==9?BBEB3CB?B???BB@>><><AAAB9=:=DB@A?ABBBBBB@B@BBB=BCD?BBBCCAAADDBBBBCBBBBBBBC@CCC@CAAAC?CC=A@A?DD???
@ATNG8:04939:02262
GATGGTAGCTCTGCTCTGACTCTCGTACTCATTCGTTTCGGAAGAGACAGGTACGTTAATAGTTAATAGCGTACTTCTTTTTCTTGCTTTCGTGGTATTCTTGCTAGTTACACTAGCCATCCTTACTGCGCTTCGATTGTGTGCGTACTGCTGCAATATTGTTAACGTGAGTCTTGTAAAACCTTCTTTTTACGTTTACTCTCGTGTTAAAAATCTGAATTCTTCTAGAGTTCCTGATCTTCTGGTATACACACTCGCTCGCTACCATCGAATCCTCTTAGTCT
+
;;AA@@;;=<:@99455555<<<>=<<95444.4444(44.439=<@ABB@BBA<9756:>>>:@?A;9;C<9:F?BBCCC1BB<@ABB9@;;9295<;<D766?>:<159==0/0=*//0)0)//555955.5:;;.559555;;<<A<<<B??<9667??<A;@AA;0/7//)//555&57<7<<<<<$55:::06555<<9555.5555$5:;55167<<;==;=549043984444.48;7<>>>@?>;;9779;///;771876:9)//)//6)/4444
@ATNG8:04944:02237
GATGGTAGATATATGCACGCTCTACCAGAAGATCAGGAACTCTAGAAGAATTCAGATTTTTAACACGAGAGTAAACGTAAAAAGAAGGTTTTACAAGACTCACGTTAACAATATTACAGCAGTACGCACACAATCGAAGCGCAGTAAGGATGGCTAGTGTAACTAGCAAGAATACCACGAAAGCAAGAAAAAGAAGTACGCTATTAACTATTAACGTACCTGTCTCTTCCGAAACGAATGAGTACACACTCTCATATGACACTACCATCGAATCCTCTTAGTCT
+
<<>??CBCCBCBBBCCCCDBCCDBB?BCC?CBBBCC?B?BBBAACC?CC<?<@ECBBBBB3B@BBBBAA@BCCC=AAACCCD3CB@C>BBB;BCFBCBBBCDCCC?B@CC@CAA>@ABBBCBBCCCDECCCB@BDCB?BBBBBBBB@BACBB?BCCBCBCC?CBCAAA?CE@?@?<>>AA?:@>>9>AABB3BE?C999CCBAB?><>AAA:>:=@BBB@CCCBBBB?B@CCC=CCC?ABAAACCCBAABBBCAABCDCBBBBBB?BBBBB@BB?BBB?BCB??
@ATNG8:04946:02240
GATGGTAGTGATACAGATCAGACACCAGAAGATCAGGAACTCTAGAAGAATTCAGATTTTTAACACGAGAGTAAACGTAAAAAGAAGGTTTTACAAGACTCACGTTAACAATATTGCAGCAGTACGCACACAATCGAAGCGCAGTAAGGATGGCTAGTGTAACTAGCAAGAATACCACGAAAGCAAGAAAAAGAAGTACGCTATTAACTATTAACGTACCTGTCTCTTCCGAAACGAATGAGTACGAGAGTCAGAGCAGAGCTACCATCGAATCCTCTTAGTCT
+
A@A=?C@BBCCBBABCCDFEBCBEIACCB@CCBB@?=@=@DDDCBB>AA=A?@ABBCDDC3B?BBBBCBBB@@@8@@CCBBB5BB=B4;;;*;@@=@BBBBCC;;7;=AB>B;;8;BCCCCCDECCCCAABCACCCC@BBBAAA@@;@9=9:6:@@@CCCC?BBCCBB?BF@CBB>@?BDD;?9:99DDFF3BB?B::9BBBBB?B???>=:=<@@CCC?BBBBCBDAFAAAB>ABB?BBBBBAAABBBBBBBDAAABBBBBB::5:A>>?<>><>AA<AD;;<
@ATNG8:04900:02276
GATGGTAGAGAGACTGTAGCGCACCCAGAAGATCAGGAACTCTAGAAGAATTCAGATTTTTAACACGAGAGTAAACGTAAAAAGAAGGTTTTACAAGACTCACGTTAACAATATTGCAGCAGTACGCACACAATCGAAGCGCAGTAAGGATGGCTAGTGTAACTAGCAAGAATACCACGAAAGCAAGAAAAAGAAGTACGCTATTAACTATTAACGTACCTGTCTCTTCCGAAACGAATGAGTACGAGAGTCAGAGCAGAGCTACCATCGAATCCTCTTAGTCT
+
A?AA?A555544;<666>>B??;@>5=@;8;??@?B?B@CCCB;::=?>7?9==?==999)86;A444?;;;;;5///8888)9;5<.555&5999?;?B@BBBC=B=;;7;?@>;:9?@@BCEDCJCCB@@=@@@@@DCCC;;;?:@>@??:@@@?ACCD@BB???A=@A=AB?<@@99929??<@BBBB3>?9?>?????<=:>;A@@@=B7;;CBB@D;:;AAA5:29<?9<9959ABCBBCB>>@BBCBBBCBBAC999>C::::9818:38789>ABBB
@ATNG8:04904:02279
GATGGTAGCGCATATCAGCGCAGCCCAGAAGATCAGGAACTCTAGAAGAATTCAGATTTTTAACACGAGAGTAAACGTAAAAAGAAGGTTTTACAAGACTCACGTTAACAATTTTGCAGCAGTACGCACACAATCGAAGCGCAGTAAGGATGGCTAGTGTAACTAGCAAGAATACCACGAAAGCAAGAAAAAGAAGTACGCTATTAACTATTAACGTACCTGTCTCTTCCGAAACGAATGAGTACTATGTAGAGCTCTATTCTACCATCGAATCCTCTTAGTCT
+
BBA?=A;9;ADD@@@CCCCCBBAAA<ACC@CCDDCC?C?BDCCBBB?BA@C@BABBCCCC2C@CDDBCCCFEDD>BBACCCC1CD@C@CCB;CDDACCCC@>@00,0;@@=CCA7ABBCCCCBBBCCCCF@A>AB@@=ABBBBBBC@CADBB?BCCCCCBB@CCCBBB?BC@BBB:>>===5<>>;99999(:??CB@ACBBBD?B@BBBA?B=@<@@@>ACCCCCC@B@CBA<B;;6;A@ABBBBBBBBBBBCBBBB??;>B@B@CAA<A9><=?::68@<<>
@ATNG8:04904:02304
GATTAGTGCGTGAGAGAGAGACCCAGAAGTCAGGAACTCTAGAAGAATTCAGATTTTTAACACGAGAGTAAACGTAAAAAGAAGGTTTTACAAGACTCACGTTAACAATATTGCAGCAGTACGCACACAATCGAAGCGCAGTAAGGATGGCTAGTGTAACTAGCAAGAATACCACGAAAAGCAAGAAAAAGAAGTACGCTATTAACTATTAACGTACCTGTCTCTTCCGAAACGAATGAGTACTACTCTCAGAGACACACTACCATCGAATCCTCTTAGTCT
+
>>B266===BBBDCCCCCCD:;;0:BB;@A@;;7;;@@B@@@B=@@6<4:B@@?CCC+B?BAAABAAAB@@7@=;;;;;,00+/6889.88<3>???@AA9925477252829<??????<======>@=;;;A;6628AA>>8==??A?BA?>>B?@<@;;8CD<??@BA@<=>////&...(.7777)7729999778//+/5;;56.6;=<=>A=B>>>>>>8><==<48:93:=;;;;@0//8998;B=<<BB9:9?BB;A@AA=8=<9<8808=>??
@ATNG8:04905:02319
GATGGTAGGTGCACATGAGTGTATCCAGAAGATCAGGAACTCTAGAAGAATTCAGATTTTTAACACGAGAGTAAACGTAAAAAGAAGGTTTTACAAGACTCACGTTAACAATATTGCAGCAGTACGCACACAATCGAAGCGCAGTAAGGATGGCTAGTGTAACTAGCAAGAATACCACGAAAGCAAGAAAAAGAAGTACGCTATTAACTATTAACGTACCTGTCTCTTCCGAAACGAATGAGTACCTCTCAGACGCTCGTCCTACCATCGAATCCTCTTTAGTCT
+
>;9:=@AB=BBBBCCCCCCCBBBCC?CCC?ABBC@@<@@BBACCCD@CC>A>@CB>>>?>0@@BCCBBCCFCCC>CDCCCCC1CB=B;@@@;@CG@CAABCBB998:?CC@BBB?BBBBBDCCC@BCDDCCB?BCCC?BBAAABAC?C@CBB?BCCDCCCC@CCCAB@?CC@BBA<=;;;;3<<=;99999(9@?CAAABBBBC5879BAB7;8;ADCCACBBBBBB=A=A@A9A@@>@CBBCBB?BAACCBA@@@BCCBA<?@C>BAAAC?B<69666*8>==>
@ATNG8:04912:02314
GATGGTAGGCGAGAGTGAGACGCAGTACTCATTCGTTTCGGAAGAGACAGGTACGTTAATAGTTAATAGCGTACTTCTTTTTCTTGCTTTCGTGGTATTCTTGCTAGTTACACTAGCCATCCTTACTGCGCTTCGATTGTGTGCGTACTGCTGCAATATTGTTAACGTGAGTCTTGTAAAACCTTCTTTTTACGTTTACTCTCGTGTTAAAAATCTTGAATTCTTCTAGAGTTCCTGATCTTCTGGATACACTCATGTGCACCTACCATCGAATCCTCTTAGTCT
+
95==7<;C@CA@@@@;BBBBBAAAABBBBBCC;A;;;/;A>A=BBDFCCC?ABBBB=@=@?DB=A>ABBC??>>C8ABBAA2AB?BBBB<BAAA>ACB?BC=??AAAA?BBCCCCBA<AAH7;7;?==>?BB=???B<@??898?<<::;?777;)////58/728;=;>665=5798A?.A7;8;AHFE/>>>?>7??>;:;:9:=46666)6//+/=7=9??<?>==>>>=A>B>==>A<@@@<AC@>==>::///97677===:=;;;=9=D;>??=DD;;;
@ATNG8:04920:02274
GATGGTAGGCGAGAGTGAGACGCAGTACTCATTCGTTTCGGAAGAGACATGTACGTTAATAGTTAATAGCGTACTTCTTATTCTTGCTTTCGTGGTATTCTTGCTAGTTACACTAGCCATCCCTACTGCGCTTCGATTGTGTGCGTACTGCTGCAATATTGTTAACGTGAGTCTTGTAAAACCTTCTTTTTACGTTTACTCTCGTGTTAAAAATCTGAATTCTTCTAGAGTTCCTGATCTTCTGGTGTCGTCTATCATGTACTACCATCGAATCCTCTTAGTCT
+
@<==@BCB?B@:9;BBBBBCBBCECDCECC998:@@@<BB?C@CDDCDCAAACBBB?B?BBBB?C?AACCCCCCB@CC?::8;A=@BBC>BCBB@BBB=CA<@@BDEC?CBBBBDDD?BBCC>CCCBCBBBC?CCDD?AACCCCBBBBBCCBBAC@BBB>BA?A>BBACCCBBC@CCCEC:A=?;;;;;:*:B?AB>BBECCCC@@@<@@>@,A@@@C@C@CC@DHCCCAA=A@CCBCCC?B::89A@BBBBBBCCCBBBCCCCC@CCCCC@CC@CBB?BDEBC
@ATNG8:04922:02294
GATGGTAGTGTCATATGAGAGTGTGTACTCATTCGTTTCGGAAGAGACAGGTACGTTAATAGTTAATAGCGTACTTCTTTTTCTTGCTTTCGTGGTATTCTTGCTAGTTACACTAGCCATCCTTACTGCGCTTCGATTGTGTGCGTACTGCTGCAATATTGTTAACGTGAGTCTTGTAAAACCTTCTTTTTACGTTTACTCTCGTGTTAAAAATCTGAATTCTTCTAGAGTTCCTGATCTTCTGGAGATATCATCAGCGAGCTACCATCGAATCCTCTTAGTCT
+
:::<@BCCCCCCCCBBCCCCBCCCCCCCCCA@?@CCC?CD@B@BEDDDCC@CCCCC?C?CB::8;?CCCBB@C;;6;AAAB5BB@BCCC=BBBB?ABB?BC9;;BBBA>BBBCCIDC?BBD@C?AABCBABB8::BC?@@DCBBCCCAAABBCBB@B@A?@E?B@CBBBBCCCD?BBBCB;B>@?AEEED2BBBCD<BBCCDAB:;:;ABBB2CABAC@HFCC?CBBCCCC@D@BBBCCC@BBB?BCCCDDFCBBBCDCCCBBAA?ABB@A?AB@EDC@CCBBC
@ATNG8:04922:02312
GATGGTAGAGAGAGCTCTCTCATCGTACTCATTCGTTTCGGAAGAGACAGGTACGTTAATAGTTAATAGCGTACTTCTTTTTCTTGCTTTCGTGGTATTCTTGCTAGTTATACTAGCCATCCTTACTGCGCTTCGATTGTGTGCGTACTGCTGCAATATTGTTAACGTGAGTCTTGTAAAACCTTCTTTTTACGTTTACTCTCGTGTTAAAAATCTGAATTCTTCTAGAGTTCCTGATCTTCTGGCTCTGTCACGTCTCTACCATCGGATCTCTTAGTCTA
+
:<@=>BBB9:;BCBCBBBCCICGCCCCCDCCC@CAAA>AC@FABBBCB@@=@DBAA>A>@AAB@A?BBFCBAB@B>AAABA1???BBCD>BBCB>AAA=@A>99939=8=??>?AB><>AA<@7;;@>>>@A=?@?A7;;@?@?@??>>>@>>=?6;;;:==8=9==>>BABBB7:;@DD1>5;5;>=>>/>>?@@6==>=======<:@@@,@///=7;7AB=@@@A?@?<@:>=@BBB:=::56<<///99;;>>=99@=43,,,),,,,770,--67;
@ATNG8:04923:02311
GATGGTAGAGTACAGTGTAGTAGACCAGAAGATCAGGAACTCTAGAAGAATTCAGATTTTTAACACGAGAGTAAACGTAAAAAGAAGGTTTTACAAGACTCACGTTAACAATATTGCAGCAGTACGCACACAATCGAAGCGCAGTATGGATGGCTAGTGTTACTAGCAAGAATACCACGAAAGCAAGAAAAAGAAGTACGCTATTAACTATTAACGTACCTGTCTCTTCCGAACGATGAGTACTATAGACTATCTGAGACTACCATCGAATCCTCTTAGTCT
+
<A@=?BCCBCABBBBBCCCDBBCCC@BCB@CCCCBB@B>AACCDBB?AB>B?BBBBBCBB3B>AABBBBDBBBC>BBBBFCC5;;:;?CCC=CCC@CABACCC;;:;@@@>ACB>@ACCCBBCCCCBBCBBB@CABA?AACCAA@ADB?B8979??AABB@BBBBBBB?BB?BBC988BA>4=8818<<<<+<=8=888??>>>=B>B=>>=?;>>DDC@CCCA@AC@A=A@<0000@@@ABBBECBBBAAABCDDCCAAADD>A?@@B?BBAAAA?BCAAA
@ATNG8:04927:02296
GATGGTAGCGCATATCAGCGCAGCCCAGAAGATCAGGAACTCTAGAAGGATTCAGATTTTTTAACACGAGAGTAAACGTAAAAAAGAGGTTTTACAAGACTCACGTTTAACAATATTGCAGCAGTACGCACACAATCGAAGCGCAGTAAGGATGGCTAGTGTAACTAGCAAGAATACCACGAAAGCAAGAAAAAGAAGTACGCTATTAACTATTAACGTACCTGTCTCTTCCGAAACGAATGAGTACGATGAGAGAGCTCTCTCTACCATCGAATCCTCTTAGTCT
+
::990//@BCCCC;99@?<>>=@=>):55.555:<<.515<<<<<@<?254.33:444444#47999===???=;1::000000#///2777+77<9;665:::;;;)48<<7>6545<<;<<=CCDCCBBCCB@CBED?BBCBBBBB?B?C:::;CCCCCCB@CCCA@@@BB?BBC<????=6===9=>@@A2@C?DABABBCDC?B>A@??;?<@=BBB?BAAABEC@D@BBA<A@@=@CCCCCBAABBDC??@???@??????D?C>>>@=<9.528455222
@ATNG8:04927:02305
GATGGTAGATATATGCACGCTCTACCAGAAGATCAGGAACTCTAGAAGAATTCAGATTTTTAACACGAGAGTAAACGTAAAAAGAAGGTTTTACAAGACTCACGTTAACAATATTGCAGCAGTACGCACACAATCGAAGCGCAGTAAGGATGGCTAGTGTAACTAGCAAGAATACCACGAAAGCAAGAAAAAAGAAGTACGCTATTAACTATTAACGTACCTGTCTCTTCCGAAACGAATGAGTACTGTATCTATGTGTGCGCTACCATCGAATCCTCTTAGTCT
+
::4525>>=@;@D;99>;6;CC@@@>@B=??EBBBB>@<?BD@BBB>BCAC?::9<<<8=)=4?ABAAABBABA983;;;;;);?=?=AAA6ACCACCCC<;;A@=B=;;7;BC<?AEDB@BACBBBBB@@@<@AAA?BAA@@@@@?B=B;;89B@CCCBB>?@?9998==;=9939>=<=8=>>9>>>@@?&>A379>??>>A=7<979<A:@:88@BC>A@??BAB@A;<<@,000+0000ABBBBFB>><>8;;;??>??>8<2;=755/5;455549C@@?
@ATNG8:04929:02307
GATGGTAGTGTGTCTCTGAGAGTAGTACTCATTCGTTTCGGAAGAGACAGGTACGTTAATAGTTAATAGCGTACTTCTTTTTCTTGCTTTCGTGGTATTCTTGCTAGTTACACTAGCCATCCTTACTGCGCTTCGATTGTGTGCGTACTGCTGCAATATTGTTAACGTGAGTCTTGTAAAACCTTCTTTTTACGTTTACTCTCGTGTTAAAAATCTGAATTCTTCTAGAGTTCCTGATCTTCTGGCTCTCGTAGACAGATACTACCATCGAATCCTCTTAGTCT
+
58<<79944444;:::;;;979:////::/455::<A9AB7?7???@@@CABBBB=:<9==6615;:<696@=<<8>>>>>+>=8<>=?599956;5/)//)/////<1655;99552555.56;<;;?A?@?BA@?=B@@ABB@@@@9:9??>@<@::4006;20/07049BA499>9=+9.5.5:>@@1@ACCA49;;:;9@A@@29555$5<<55.5.55.5565=?>7<8///7//*/7<2<9595995/////::::===5779//)/939//)3:;9:
@ATNG8:04930:02304
GATGGTAGAGTACAGTGTAGTAGACCAGAAGATCAGGAACTCTAGAAGAATTCAGATTTTTAACACGAGAGTAAACGTAAAAAGAAGGTTTTACAAGACTCACGTTAACAATATTGCAGCAGTACGCACACAATCGAAGCGCAGTAAGGATGGCTAGTGTAACTAGCAAGAATACCACGAAAGCAAGAAAAAAGAAGTACGCTATTAACTATTAACGTACCTGTCTCTTCCGAAACGAATGAGTACGAGAGAGCACACGTGTCTACCATCGAATCCTCTTAGTCT
+
5>>?9BBBDCCCCBBBBBECCBBBB@DED@BCDCBB?B?BBCCCCC?BC>A>@C??????.?@CBB??@BCBAB<@@@BCCC2BD?C>BBB7BAB>BBCBBCC;;8;@CC@CCE?BCCCBBBBCCBBBCGCC@CCCC?AABBCA@A?D@BCB@BBBBBBCC@BBBBBB?BC?@@A?A@???8<>>999:9::%:@;?:8:DCDBC;><>@??9=8=@B@@>@CBBBCC@C>AAE>G??=@CBBBBBBBBBBAAABCCBBBBCB?>??B@?>A=AA=@>=9<><<=
@ATNG8:04930:02313
GATGGTAGGAGACACGTCGCACACGTACTCATTCGTTTCGGAAGAGAAAGGTTCGTTAATAGTTAATAGCGTACTTCTTTTTCTTGCTTTCGTGGTATTCTTGCTAGTTACACTAGCCATCCTTACTGCGCTTCGATTGTGTGCGTACTGCTGCAATATTGTTAACGTGAGTCTTGTAAAACCTTCTTTTTACGTTTACTCTCGTGTTAAAAATCTGAATTCTTCTAGAGTTCCTGATCTTCTGGTGTCGTCTATCATGTACTACCATCGAATCCTCTTAGTCT
+
5<>>@CCC?CCCCCCCCCCCBC?@@CCCCCCCACCCC>BB?B?BBBBC>B@C@BBC@B@BCCC@C@BBACCCCDD=:::::*;B@CCCD?BBCC@CCD@DH;=;;LEIACBBCCCCC@CBA?B?CBBAAA@C?CCCC>AABBBBBBCBCBB?@?F?BBA?BB?A=?>?AAAA@@<@????6?<@=?ACCD/?>///)/9;///<:;>;>BBB.@===@;A;>>;>??@>>?;?:==BD>>:=@A=A@@@BA>>>@@A?>?BAA?>:>AAAD<>><>@?;??:::
@ATNG8:04937:02276
GATGGTAGCTATACGTATATCTATGTACTCATTCGTTTCGGAAGAGACAGGTACGTTAATAGTTAATAGCGTACTTCTTTTTCTTGCTTTCGTGGTATTCTTGCTAGTTACACTAGCCATCCTTACTGCGCTTCGATTGTGTGCGTACTGCTGCAATATTGTTAACGTGAGTCTTGTAAAACCTTCTTTTTACGTTTACTCTCGTGTTAAAAATCTGAATTCTTCTAGAGTTCCTGATCTTCTGGGTCTCTCTCTCACGCACTACCATCGAATCCTCTTAGTCT
+
ACAB?BBABA@AABBBCCEDCCCBBBBBBBAA?ABBC=BB>B?B@A@DEC@CA@AB@C@BBBD>B?BBBDBCB<B?BDCCC2AB?D8884:AAA?BCC?AA4:9???A9>?BBBBCC?BB?<?<?AB???@=7=;99,//66:;;@@@@@@A>>>=:;:7;;<A<??>>>??AA7::AAA2A<A<>>>>?/>>888-8==886A>>>;@DDC*:7;78.5)//28889888:>:>>;;;>7;;AD9@@?A@???A??@A===???;?@>>><@?;===:=??@A
@ATNG8:04946:02312
GATGGTAGCGAGCGAGTGTGTATACCAGAAGATCAGAACTCTAGAAGAATTCAGATTTTAACACGAGAGTAAACGTAAAAAGAAGTTTTTACAAGACTCACGTAACAATATTGCAGCAGTACGCACACAATCGAAGCGCAGTAAGGATGGCTAGTGTAACTAGCAAGAATACCACGAAAAGCAAGAAAAAGAAGTACGCTATTAACTATTAACGTACCTGTCTCTTCCGAAACGAATGAGTACGATGAGATCTCGTGTGCTACCATCGAATCCTCTTAGTCT
+
===:5:444;:::<>>=B=BB=<55.555.5:::///+/::;<9;66:)/)/874444&57<:<=>>><;99)5544444$4=9>??@?+>=<.55555:;///3//)/7:5;;<;BBBBBBCCCBBBB=@959.5555<<<<8<496616<==@666599;0//685(-/9)//////&//338::::+:=6334:433==6:59:33.338565/4:////::4=8<::59993///:::;<:::<;;9:@???@A@AACC?>>>9>.556??A37<---
@ATNG8:04947:02282
GATGGTAGCACGAGTCACTCATATCCAGAAGATCAGGAACTCTAGAAGAATTCAGATTTTTAACACGAGAGTAAACGTAAAAAAGAAGGTTTTACAAGACTCACGTTAACAATATTGCAGCAGTACGCACACAATCGAAGCGCTGTAAGGATGGCTAGTGTAACTAGCAAGAATACCACGAAAAGCAAGAAAAAAGAAGTACGCTATTAACTATTAAACGTACCTGTCTCTTCCGAAACGAATGAGTACGTGTGCGACGTGTCTCCTACCATCGAATCCTCTTAGTCT
+
:<@=ACDBBBCCBBBCCCCCBABBB>BCE@CCCCCC999;CCBBBC@CC?C?A?@:::::);>BCCCDDCD@?=5=>;;;;;<#;:398;<<0<B><@B?CCCC999;@BB?BED>AABBBBCCCDCBBFCBB>AC??;@@?@@@@><@>BCC@CCDDCCBB?BCC@@@<981:==9=?@@@A8????BBBCBB)BA?B:9:AB>=>1818=>>188(8=ABB@CCBBBAA=?;:99/7771788?AAAAAA999@BCBBABC@B9=AC?AAAAA=CC;9::=AA>=>
@ATNG8:04898:02335
GATGGTAGCACACGAGATCTCATCGTACTCATTCGTTTCGGAAGAGACAGGTACGTTAATAGTTAATAGCGTACTTCTTTTTCTTGCTTTCGTGGTATTCTTGCTAGTTACACTAGCCATCCTTACTGCGCTTCGATTGTGTGCGTACTGCTGCAATATTGTTAACGTGAGTCTTGTAAAACCTTCTTTTTACGTTTACTCTCGTGTTAAAAATCTGAATTCTTCTAGAGTTCCTGATCTTCTGGGTCTACGCTCGTCGCGCTACCATCGAATCCTCTTAGTCT
+
44<=9=BBBCCCBBCECCCBCBCBCCBBCCBB@BBBF>BA?BAGCBBCCC@DDBBB@C>AACC@C?CBBBBB@AA@CCCCC1A@>?9992:BAB=?@B?BB?BBBAAA=AABBBCCC?BBA<A;??@@A@@>=AAAA9>>A8::>>@?@@B=<<>:9::<AA<A;?@@AA?>?A;??@AA6A:<8<====/<=67718@?@BBA=>>=CCCA/A==>B<@=??<?@@@;<;=?=AAAA??;?@AA9???AAAAA@@>>;;=88:A<@@AAA<>837;;+//888
@ATNG8:04899:02329
GATGGTAGCATCATGCATATCTCACCAGAAGATCAGGAACTCTAGAAGAATTCAGATTTTTAACACGAGAGTAAACGTAAAAAGAAGGTTTTACAAGACTCACGTTAACAATATTGCAGCAGTACGCACACTATCGAAGCGCAGTAAGGATGGCTAGTGTAACTAGCAAGAATACCACGAAAGCAAGAAAAAAGAAGTACGCTATTAACTATTAACGTACCTGTCTCTTCCGAAACGAATGAGTACGTGTGCGACGTGTCTCCTACCATCGAATCCTCTTAGTCT
+
@:>:8=:;;;?@BA?AADBBCDECB@DDD?CBBCCC?A;;99:8;>133-3-398:::::+:6::88833388=3:954444$445:3999+5555<>@ABBC@@;@<00)0==4?<=BBC?;;CAA>>>>0/0===<EECBAAAB@A>A00+0<000:<@:??@9899===:958==<==688866:9::;%:=<00/==?>AA7947><93>79699?;?C@>>9:2:29??6@:979BAA??>9/////////9988871733,33322,2:45556?8;52
@ATNG8:04900:02352
GATGGTAGGCACTGCGCACACATCCCAGAAGATCAGGAACTCTAGAAGAATTCAGATTTTTAACACGAGAGTAAACGTAAAAAGAAGGTTTTACAAGACTCACGTTAACAATATTGCAGCAGTACGCACACAATCGAAGCGCAGTAAGGATGGCTAGTGTAACTAGCAAGAATACCACGAAAGCAAGAAAAAGAAGTACGCTATTAACTATTAACGTACCTGTCTCTTCCGAAACGATGAGTACTATAGACTATCTGAGACTACATCGAACTCCTCTTAGTACT
+
55;=::::8:445=556@?==<;;;6;=C?;;9:>;6;9>==696B?@?@B=:;994888'85:77///:;:::2:844444$4=5;:?@@0@9:2959@@>99=8=8:=:>AB?CBBBCBBBBCCBBBBB@@?0//4:78//5494;:@;;9;=::;==<9===:8;1//)/660/33:=433=633333$3;6334><555?05.5822,24225==7;;55499-303/;19/////8//38:==?>==<::4333338887:8//(///(///388////
@ATNG8:04907:02334
GATGGTAGATATATGCACGCTCTACCAGAAGATCAGGAATCTCTAGAAGAATTCAGATTTTTAACACGAGAGTAAACTGTAAAAAAGATGGTTTTACAAGACTCACGTTTAACAATATTGCAGCAGTACGCACACAATCGAAGCGCAGTAAGGATGGCTAGTGTAACTAGCAAGAATACCACGAAAGCAAGAAAAAAGAAGTTACGCTATTAACTATTAACGTACCTGTCTCTTCCGAAACGAATGTGTACACACTCTCATATGACACTACCATCGAATCCTCTTAGTCT
+
:///7<<<BCECCDCCCCBBBBBAB>@@=9=<=:<969+//998<;<9AA?C@DD::8==?+C:448:;=@@000)0////9999%:///5=<<1876*/////88555,5.22+255/598;=<<<<A@@@A@;<6;BCCABBDCCCCC?C?B;;7;@BBB;;;@BBBCCCABB@BDA;=;877)3771666666%683//(//8>?<B>B8BBAA?=<@@CCH@JBC;;;B>B=@@B<A;;8;@AAAAACDBBACCBB?@?BBCEBBBG@CCF@@=AA>ABB?BCCA@
@ATNG8:04908:02337
GATGGTAGATATATGCACGCTCTACCAGAAGATCAGGAACTCTAGAAGAATTCAGATTTTTAACACGAGAGTAAACGTAAAAAGAAGGTTTTACAAGACTCACGTTAACAATATTGCAGCAGTACGCACACAATCGAAGCGCAGTAAGGATGGCTAGTGTAACTAGCAAGAATACCACGAAAGCAAGAAAAAGAAGTACGCTATTAACTATTAACGTACCTGTCTCTTCCGAAACGAATGAGTACGTGTGACGTACGTGAGCTACCATCGAATCCTCTTAGTCT
+
8899;A=ABBBC@@AACGCCCCDDD?BCC>@@DDDD@E?BAAAAAA?BF?B?A?@99999(:;ABB@AA@A??=5==;9999$9@<?4:;:4:BC?C;;;FEECC@C@CE@CCB@CBAAABCBFCCCICCA@<@BAB@BBBBECCC@C@C;::;DABBCBA@CDBAAC?BB?BBC<????>5<<<;=<>==.=A>BBBBCCCDD>A??AAA<>;>@B@A>??@A@CC>A?AAD>BBB=@@BCDCCCBB@@ACBCBCCBCAAAABH?BBBAA<A@=???<@AA??
@ATNG8:04908:02344
GATGGTAGGCACTGCGCACACATCCCAGAAGATCAGGAACTCTAGAAGAATTCAGATTTTTAACACGAGAGTAAACGTAAAAAGAAGGTTTTACAAGACTCACGTTAACAATATTGCAGCAGTACGCACACAATCGAAGCGCAGTAAGGATGGCTAGTGTAACTAGCAAGAATACCACGAAAGCAAGAAAAAGAAGTACGCTATCAACTATTAACGTACCTGTCTCTTCCGAAACGAATGAGTACGAGAGAGCACACGTGTCTACCATCGAATCCTCTTAGTCT
+
;5==;@EDAB@@@CBBACB@=A<<<7;BC?CBBCBB?BACCCCCEC@@?>@?AAA@A@AA2AADCCCCCCBCBB<AABCDCC5BB?B=@@@9ACCADCCCCCBBC?C?BB?CCC?ABBABCDDCBBCCCBBB?CCCE?BBBBAAAB<@<A??>?CCCCAAA?CCCAAA?BB?BBA599@@@9??>;>@@@@2@A>A???BAA?@::6;;;;;><>A@@@<@>>>B@?5:3877)9==8=@@@@>>>@@BB===>@@@AAACA@>>:>@@@B<==:=@?;@>>>?
@ATNG8:04910:02345
GATGGTAGCATCATGCATATCTCACCAGAAGATCAGGAACTCTAGAAGAATTCAGATTTTTAACACGAGAGTAAACGTAAAAAGAAGGTTTTACAAGACTCACGTTAACAATATTGCAGCAGTACGCACACAATCGAAGCGCAGTAAGGATGGCTAGTGTAACTAGCAAGAATACCACGAAAGCAAGAAAAAGAAGTACGCTATTAACTATTAACGTACCTGTCTCTTCCGAAACGAATGAGTACCTCTCAGACGCTCGTCCTACCATCGAATCCTCTTAGTCT
+
AA@=:<<@AABBCBBBFCBBCBBBG?AADACCCC9::;>BBBCAAB?BA?A?AABCDDDF1B>BBAAABBBBBC>==ABCCC5AC?@AIIE:CCB>AB;;;BEBC@C@DC@CCC?BBBCB:;;CCDCCBAA@<@B@@<;;;A@A@@<A@C;;7;BA@@CCCACCDBBB=??=???:@A999+9998<===?.=A?CBBAAECCC9:98>>>1838?BCCADCBBACB=<;;@>6>00-0=??BBA?BBBCBCB@?@BBBCC????=AAA8838A;>>><>>>@?
@ATNG8:04912:02349
GATGGTAGTCTCAGATAGTCTATAGTACTCATTCGTTTCGGAAGAGACAGGTACGTTAATAGTTAATAGCGTACTTCTTTTTCTTGCTTTCGTGGTATTCTTGCTAGTTACACTAGCCATCCTTACTGCGCTTCGATTGTGTGCGTACTGCTGCAATATTGTTAACGTGAGTCTTGTAAAACCTTCTTTTTACGTTTACTCTCGTGTTAAAAATCTGAATTCTTCTAGAGTTCCTGATCTTCTGGATAGCGACGCGATATACTACCATCGAATCCTCTTAGTCT
+
=:958<<BBBBBCCCCCCCCCCCCCCBBBBBB?CBBC=CB@B@CCCCCBB?BCCBB?BADBBA>@>@CDCCCCCB=@@DED5@@9;;FD=BBBA?ACB:AA000A@>C?BGFCCDDD@BCBADAGIBB9;:C@CCCC?CBBBBBCCBBBBBBBBA?BAA>AC?C>@@@@CGDIE@BBBCD;C?B=;;;;;*;DBCC=B@CCCCCBBA4:;:;*;@@BB?A?@B?CCCBBBD?B?BCCBBB?CBC@BBCCBB@A@@ACBDDDBBBC@DDDBB>AA>AAD@DB@@@
@ATNG8:04913:02355
GATGGTAGCGCGACGAGCGTAGACCCAGAAGATCAGGAACTCTAGAAGAATTCAGATTTTTAACACGAGAGTAAACGTAAAAAGAAGGTTTTACAAGACTCACGTTAACAATATTGCAGCAGTACGCACACAATCGAAGCGCAGTAAGGATGGCTAGTGTAACTAGCAAGAATACCACGGAAAGCAAGAAAAAAGAAGTACGCTATTAACTATTAACGTACCTGTCTCTTCCGAAACGAATGAGTACGTGTGCGACGTGTCTCCTACCATCGATCCTCTAGTCT
+
9::<<A;FCCB@@@CCBBBCCCDDF?@AABCDBBBB@C@CCCCCCC@CC?B>@@AABCCC3A>A@ABBBCCCCD<A@@AAAA2AD@D?CDD;DDE@CCCCCDBCB?C@CC@CCB?BBB@@@CCEFCCCBBBC?BA998;AABBCCC?C?BBB?BBBBA:;;<?AA@@A;?;9==;)/0>)00*00@<999999%7;47888<;55529177773717<@@@?AA@AA@?;=;800+0;>:00//00>@=87////8///69883>=:6;=962./(------36
@ATNG8:04914:02342
GATGGTAGCTATACGTATATCTATGTACTCATTCGTTTCGGAAGAGACAGGTACGTTAATAGTTAATAGCGTACTTCTTTTTCTTGCTTTCGTGGTATTCTTGCTAGTTACACTAGCCATCCTTACTGCGCTTCGATTGTGTGCGTACTGCTGCAATATTGTTAACGTGAGTCTTGTAAAACCTTCTTTTTACGTTTACTCTCGTGTTAAAAATCTGAATTCTTCTAGAGTTCCTGATCTTCTGGCTCTCGTAGACAGATACTACCATCGAATCCTCTTAGTCT
+
?AA@><>BBB=BCBBCCCCCCCCBBBCCCECC>CCDE>BB=B@BBBCDBD?BDAAA?B=@@DD@C?DDBCBBAAAABBBBB3BB?BBCC>BBBB?ADD@CC<?>?CAA>ACCBA?CA>CAA;A;;;;=>>>A;A??A<ACA??@=>>>A>9999:5:;?;??<@=@AA;;;@@A;@====2=:=9;;;;;+;>:;:-88====B>>?<CDDD/C;;;B<@<??;?AAD??><A;@@AAA?:===;>>>>>>A@A@@@A>>>CA><<>>>>><>@=A@>9@?<<<
@ATNG8:04917:02324
GATGGTAGCTCACGTACGTCACACGTACTCATTCGTTTCGGAAGAGACAGGTACGTTAAAGTTAATAGCGTACTTCTTTTTCTTGCTTTCGTGGTATTCTTGCTAGTTACACTAGCCATCCTTACTGCGCTTCGATTGTGTGCGTACTGCTGCAATATTGTTAACGTGAGTCTTGTAAAACCTTCTTTTTACGTTTACTCTCGTGTTAAAAATCTGAATTCTTCTAGAGTTCCTGATCTTCTGGTCTACTACACTGTACTCTACCATCGAATCCTCTTAGTCT
+
@@==@BBBBB=CCCCFBA@CBBBBBCBBBC;::;CCC?CC@C@CCDBBBB?BDCCC?BB<BB@C@B@@ADDECC??>>>?0@B@ABAD>CCBB@BBA=AC9;:BDFFABBBCCCBB>ABC@C@CCBCCAA@?CCCC?CBBAA@BBBBBBBBBBA>BBB?BE?C?ABAA@@BB@<?@AAA6A<A<@@AAA/>>99919;;///=;9=:=??@/@@@>?;?=>>:=BBB==><A:==??>>5;;?;@@???AABB>>>???@???@<>:;;?<?B<@@@<AA888
@ATNG8:04917:02337
GATGGTAGGCGACATACATACGCGCCAGAAGATCAGGAACTCTAGAAGAATTCAGATTTTTAACACGAGAGTAAACGTAATAAGAAGGTTTTACAAGACTCACGTTAACAATATTGCAGCAGTACGCACACAATCGAAGCGCAGTAAGGATTGCTAGTGTAACTAGCAAGAATACCACGAAAGCAAGAAAAAAGAAGTACGCTATTAACTATTAACGTACCTGTCTCTTCCGAAACGAATGAGTACGTGTGCGACGTGTCTCCTACCATCGAATCCTCTTAGTCT
+
@:A>@CBB?B999DBCCCAA@@@@A>BBHAECGCAA?A@CBCBBBB@CC@C@CBABBCCC2B>@@@@AAAABCC=BBBD6;;<>?:A@CDE9CCC@B@@@@CA;;593==3:::6<>666;>>BCCCCBBCD@DAAA7<;@@CCDD@E@CC8;;;BAAA?@::;8=??;>>=??>:??999+7<<8889999%9=9<>8><=CBB?A=@@@D<@<==BBB>CCCBBBB@C5;;;7;AB;;;::::<<<;977;8<77777AB<@A@9<;<>=8?>8?>A?BBA??
@ATNG8:04920:02331
GATGGTAGAGAGAGCTCTCTCATCGTACTCATTCGTTTCGGAAGAGACAGGTACGTTAATAGTTAATAGCGTACTTCTTTTTCTTGCTTTCGTGGTATTCTTGCTAGTTACACTAGCCATCCTTACTGCGCTTCGATTGTGTGCGTACTGCTGCAATATTGTTAACGTGAGTCTTGTAAAACCTTCTTTTTACGTTTACTCTCGTGTTAAAAATCTGAATTCTTCTAGAGTTCCTGATCTTCTGGGCAGACTCTCACACGCCTACCATCGAATCCTCTTAGTCT
+
<977;=;ABEEGCCB;96>CC>CDCAA@@B;<9;CCE?CC?CACBBBBBB@BBDDE@C<ABBE@C?BBBBCCBBB@BBBBC3AA?@>??:?AA@=AAA>AA;???>AA;??BBCBBB?>>><A<AAB?688A=ACBD;>>>>>>?A>>>@?::::47889??8=:;<;AAEB==:>AAAA6@;>:==>>>/=A=>=7=DAAAA?<=<<ADDD/@:;;@<A<@@<@AB@==<=A<AAAAA?9<;990;9:9=>@@@@@D@??:>??=A:;:=;??=>>>=?>=<A
@ATNG8:04920:02338
GATGGTAGGTGCACATGAGTGTATCCAGAAGATCAGGAACTCTAGAAGAATTCAGATTTTTAACACGAGAGTAAACGTAAAAAAGAAGGTTTTACAAGACTCACGTTAACAATATTGCAGCAGTACGCACACAATCGAAGTGCAGTAAGGATGGCTAGTGTAACTAGCAAGAATACCACGTAAGCAGAAAAAAGAAGTACGCTATTAACTATTAACGTACCTGTCTCTTCCGAAACGAATGAGTACGTGTGCGACGTGTCTCCTACCATCGAATCCTCTTAGTCT
+
88<<<BA@099?@CBBB=BC?A@@B;:99<??:=992:;@@@A@A@?BC7;5;?>99;:;*939@;@==966@D6==;;;;;;$;><>5555&5>:7<C;@@EA;;6:=?@<@AA<>>A@;;;BBCBCBGCBB@BBAB?BBBAAAAD@D@CBB>BBBBBCBA?ACBBBC?CC?CCC?BBBAA;@@@999999$778::;===ABA??8>652187<=BCB?BBBAA@@?C7<;@;@CC>@@BBAAA@@@???>@CCCBBBBB?BBB?BBAAA=@@:???<;D>>>
@ATNG8:04922:02351
GATGGTAGATATATGCACGCTCTACCAGAAGATCAGGAACTCTAAGAAGAATTCAGATTTTTAACACGAGAGTAAACGTAAAAAGAAGGTTTTACAAGACTCCACGTTAACAATATTGCAGCAGTACGCACACAATCGAAGCGCAGTAAGGATGGCTAGTGTACTAGCAAGAATACCACGAAAGCAAGAAAAAGAAGTACGCTATTAACTATTAACGTACCTGTCTCTTCCGAAACGAATGAGTACACATCGTCGTGTCGTGCTAATTCGAATCCTCTTAGTCT
+
8<4405545:<;9556;9;;<;;;=7:;;8=A<;;;8=8988,,(,,(,,(,,-/38889:):7;88<8?;;8893:356==;'44./)///&///5888-/)///5.55:<055<7<:;::==;666>>>===15544.4449=88<29.9>>;?>95995<<>>B=B8>>9?B;4=>?>>7=;;)0////'/8066<8==;=@7B6555:5:155;@>::,,,,,,0:)//:1:34044<:988;6/////8:<<;<996///)/(///(/-399;//////
@ATNG8:04926:02330
GATGGTAGCTCTGCTCTGACCTCGTACTCATTCGTTTCGGAAGAGACAGGTACGTTAATAGTTAATAGCGTACTTCTTTTTCTTGCTTTCGTGGTATTCTTGCTAGTTACACTAGCCATCCTTACTGCGCTTCGATTGTGTGCGTACTGCTGCAATATTGTTAACGTGAGTCTTGTAAAACCTTCTTTTTACTTTTACTCTCGTGTTAAAAAATCTGAATTCTTCTAGAGTTCCTGATCTTCTGGATACACTCATGTGCACCTACCATCGAATCCTCTTAGTCT
+
;;>??BCCBB=BBABBCCCCABCCBAABCCC@BCCD>DD>C?CCABBBB>AABBA?A?BBBB>B?BBBBBBBBB?BBBBB3BC?BBBB=BBBB>BBB?B@===>ABC?BBBB>@AA<A??:?;AAA??999;AAAA:AAA888??@AAAA?@@@<:::=BB=B;@=>>>>>@@<@AACC;C=B<88888(88887,8==;:;;:::088888%8<<=?<@<>><A@@@B??<?=@@@E>><>>><@BC@?<<=AAA@??>>:<@@<><=>B=@@<???;?>>>>
@ATNG8:04926:02361
GATGGTAGTACATGATAGACGACACCAGAAGATCAGGAACTCTAGAAGAATTCAGATTTTTAACACGAGAGTAAACGTAAAAAGAAGGTTTTACAAGACTCACGTTAACAATATTGCAGCAGTACGCACACAATCGAAGCGCAGTAAGGATGGCTAGTGTAACTAGCAAGAATACCACGAAAGCAAGAAAAAGAAGTACGCTATTAACTATTAACGTACCTGTCTCTTCCGAAACGAATGAGTACTGCGTCTCACTCTCGCCTACCATCGAATCCTCTTAGTCT
+
@AAC?@@<<<==@@@?>>>>;99@=9=?>:=A@@>>9?:??=BB@@;?A;?=?ACHEDDD2D@BBBBBECCCDF>CA:::::*;@?C?CCC;CCCACABABBDCE?B@BC?@@A?BAB@@@CCDEBBB@AAC@CCCC?B@@@CBBC@BAD;;:;CBBBBBBAECC@@?=@C?CCB<><9:9/9=>999999(7A<B=@?BBBCC>A>BAAA9:9:BJDCACAAABDB<@?@CC?DDG@A@A@CCBBCBBCCCCCCDCCCCD@BBB@DDCBC@BB?A@@>BCB@@
@ATNG8:04934:02352
GATGGTAGCTCACGTACGTCACACGTACTCATTCGTTTCGGAAGAGACAGGTACGTTAATAGTTAATAGCGTACTTCTTTTTCTTGCTTTCGTGGTATTCTTGCTAGTTACACTAGCCATCCTTACTGCGCTTCGATTGTGTGCGTACTGCTGCAATATTGTTAACGTGAGTCTTGTAAAACCTTCTTTTTACGTTTACTCTCGTGTTAAAAATCTGAATTCTTCTAGAGTTCCTGATCTTCTGGTCTACTACACTGTACTCTACCATCGAATCCTCTTAGTCT
+
A:?;;CCCCCCCBBBBAA@BBBCCBBBBCCBB>AGGG>CC?C?BCCCCBB?BDEBB?A?BBBD?B@BAAABCCCC@CBBBB3BB?BCDD>BAAA@BBB?BC>?>@BBB@BBBBABBB>BB>9>9>>>>===>;AACC6::<<<<==>GBBB<=>E<787;?A5;8;BBAAA===:=>>CB5B=A=AACCB/@@===5=A?;;;>:;;:>>>?/>====9=:>?;?AA?;;;=B=@?@@@B:>=>;>>@BA====///@@==@=996:///=7==69>A=@A??>
@ATNG8:04935:02344
GATGGTAGCGCATATCAGCGCAGCCCAGAAGATCAGGAACTCTAGAAGAATTCAGATTTTTAACACGAGAGTAAACGTAAAAAGAAGGTTTTACAAGACTCACGTTAACAATATTGCAGCAGTACGCACACAATCGAAGCGCAGTAAGGATGGCTAGTGTAACTAGCAAGAATACCACGAAAGCAAGAAAAAGAAGTACGCTATTAACTATTAACGTACCTGTCTCTTCCGAAACGAATGAGTACCTCTCAGACGCTCGTCCTACCATCGAATCCTCTTAGTCT
+
:::<7;;BCCCC@@@A;;;BB@@AD>DCC?CFCCBB@B@BBCCBBC?AC<@<?@BBBCCE5C?ABCFCCCCBBC<AAAAAAA2AB@D@CCD<BBDACBAAA@@BB>B?BD@BCCABBBCCBBACCCCCDDCC?CAA@;ABBBCCCC>@9=00-0A@@B@BF@CBCBBB@@@=@BB?BDBCC=???<@@@AA2AA?BBBA@@>:93949ABB@C=B>CDCAC;::ABA<@=@BB;@;;6:@?@CEC?CCCCCCCAAABBCBB>AAD@BBBBB???:==><>>>>>
@ATNG8:04936:02351
GATGGTAGGTGCACATGAGTGTATCCAGAAGATCAGGAACTCTAGAAGAATTCAGATTTTTAACACGAGAGTAAACGTAAAAAGAAGGTTTTACAAGACTCACGTTAACAATATTGCAGCAGTACGCACACAATCGAAGCGCAGTAAGGATGGCTAGTGTAACTAGCAAGAATACCACGAAAGCAAGAAAAAGAAGTACGCTATTAACTATTAACGTACCTGTCTCTTCCGAAACGAATGAGTACTGCGTCTCACTCTCGCCTACCATCGAACCCTCTTAGTCT
+
>89;:BCC@CA@ABBBDCDCBBCCB?CBC?DBBB?><?=@@CCCCC@CC@C@CCCCDDEE5B@BCBCBCECCCC>B?;;:;:*;B@HAIEE:DBB@DCBBBCBBB?A>BC??>>?BCBBBCCCBCCDCCCCC@BBCC@CBBBBBAA>B@C@@?ACDEBBBC@BBABBB@A@:?9819<999+9=<9=<<??1;A>C799CBBBB?B?A===5;5;;ACDFCCCB@BA>A?BBB=BCE@BABDCCCAABCCCCCDCCCCCCC@CDDAE;;;C?AA=BBB>AB@@@
@ATNG8:04937:02322
GATGGTAGTGTCAGTGCGCGTCGTCCAGAAGATCAGGAACTCTAGAAGAATTCAGATTTTTAACACGAGAGTAAACGTAAAAAGAAGGTTTTACAAGACTCACGTTAACAATATTGCAGCAGTACGCACACAATCGAAGCGCAGTAAGGATGGCTAGTGTAACTAGCAAGAATACCACGAAAAGCAAGAAAAAAGAAGTACGCTATTAACTATTAACGTACCTGTCTCTTCCGAAACGAATGAGTACTGTATCTATGTGTGCGCTACCATCGAATCCTCTTAGTCT
+
@:=>?BCCBCCCBBCCDCCCCAAAC@BCCACCA@A@=@<AAABBBFADC?C?@==::999)9<A@ABBBB?>>?8=?@?@@@,@@=A5;;;.;BDAECBBBDC@@?A?BB@B@A>ACDCDDFCCCCCDCCCC@C@@@?A@AA::9B=A=A::6;CA@@@BB?BBBDBB?::4997/7>7778(8882999999%9@?B?>?BCAAA5836===1818=BDBADBAABAA<?<?@D;ABC@AAABBCCBBBBBCABAAAA???BBBBB?>@@@@=AA;<<=:=@999
@ATNG8:04937:02332
GATGGTAGACACGTGTGCTCTCTCGTACTCATTCGTTTCGGAAGAGACAGGTACGTTAATAGTTAATAGCGTACTTCTTTTTCTTGCTTCGTGGTATTCTTGCTAGTTACACTAGCCATCCTTACTGCGCTTCGATTGTGTGCGTACTGCTGCAATATTGTTAACGTGAGTCTTGTAAAACCTTCTTTTTACGTTTACTCTCGTGTTAAAAATCTTGAATTCTTCTAGAGTTCCTGATCTTCTGGTAGAGCGTGCATATATCTACCATCGAATCCTCTTAGTCT
+
.-66(//>:9;9555655;<;;;;;666A<<<<CCBB=AA<A=B;9:BBB?@@@CB=@<?>>?;?9?>??BABBB7BAC=C+BB?B9947>>>698?<>A=997377,3?=9?@>B<;;;=B<@@?===??;>>??6;:;;@>@>>>@>=;;8818><5::*/+/--66///7576656*8)/+/8888*65668-//88<:;;::59AA=*922,25.545708=8C>>>:=899///606;?9@CA:;;>>>>D@?;8:===>:=>>;:5;B<@@@<=<://
@ATNG8:04947:02362
GATGGTAGCGGCATATCAGCGCAGCCCAGAAGATCAGGAACTCTAGAAGAATTCAGATTTTTAACACGAGAGTAAACGTAAAAAGAAGGTTTACAAGACTCACGTTAACAATATTGCAGCAGTACGCACACAATCGAATCGCAGTAAGGATGGCTAGTGTAACTAGCAAGAATACCACGAAAGCAAGAAAAAGAAGTACGCTATTAAACTATTAAACGTACCTGTCTCTTCCGAAACGAATGAGTACGAGAGTCAGAGCAGAGCTACCATCGAATCCTCTTAGTCT
+
7:::.44444.445<;;:<<@@666=4=9;65557//)/)//;;;==9;;5:.33//////$/)////<;<;@>@6<;44444$45.5.5506<<./////-5-/)/39969;=7;;=<;;;995:;;;;<@<C>==:966>A;>@;<*0/0)/7///<66.59994504:38;;388333(388289;;;+;=8=4437;///(//(/889(//*3<<:<9<665999.5.5::3::;6/////7453<;4559//////67978828888;433.33/37----
@ATNG8:04898:02412
GATGGTAGAGAGACTGTAGCGCACCCAGAAGATCAGGAACTCTAGAAGAATTCAGATTTTTAACACGAGAGTAAACGTAAAAAAGAAGGTTTTACAAGACTCACGTTAACAATATTGCAGCAGTACGCACACAATCGAAGCGCAGTAAGGATGGCTAGTGTAACTAGCAAGAATACCACGAAAGCAAGAAAAAAGAAGTACGCTATTAACTATTAACGTACCTGTCTCTTCCGAAACGAATGAGTACGTGTGCGACGTGTCTCCTACCATCGAATCCTCTTAGTCT
+
4:::=?:@@::??BBBCBCCCBAAC=CBB@BCCDCB@B@BDCCCCC?CC?B???@=>>=?.?=ABCCCCCC??=5==;;;;;;#:;7;>@@@1<<=:=C@CCCDCD@B?@A?BBB=@@A@@@CCBBCCBBBBE?BBBC@CCCBAAAB@C?CBB?ABDCCACC?BBC???===99::3:>:99,7778787878$8;57778B?==A<?<<;=>1818?BBB@B@@@@??5:59@A9C?><?A@@??????CBBBBBAAAAA>>=ACB;?>>CF=;;7;@@<@AAA>
@ATNG8:04899:02376
GATGGTAGACACGTGTGCTCTCTCGTACTCATTCGTTTCGGAAGAGACAGGGTACGTTAATAGTTAATAGCGTACTTCTTTTTCTTGCTTCGTGTTATTCTTGCTAGTTACACTAGCCATCCTTACTGCGCTTCGATTGTGTGCGTACTGCTGCAATATTGTTAACGTGAGTCTTGTAAAATCCTTCTTTTTACGTTTACTCTCGTGTTAAAAATCTGAATTCTTCTAGAGTTCCTGATCTTCTGGTAGAGCGTGCATATATCTACCATCGAATCCTCTTAGTCTT
+
54::3454;44555::55555999;<5555554656@7>>:=;?B?>=;;:,948<;8=855556:6:;;:33388.33<;;)33,333,3:://(/-067(////6606:;:::==85656;38769977659966)////76:5555525822+222/55590559999555492222&2538898555(56666,,,,,,,245627888*89655/5/5536555:99496885333)..3.55377///597:;555569<49;:8728A6<<<6876--(
@ATNG8:04899:02377
GATGGTAGTCTCAGATAGTCTATAGTACTCATTCGTTTCGGAAGAGACAGGTACGTTAATAGTTAATAGCGTACTTCTTTTTCTTGCTTTCGTGGTATTCTTGCTAGTTACACTAGCCATCTTTACTGCGCTTCGATTGTGTGCGTACTGCTGCAATATTGTTAACGTGAGTCTTGTAAAACCTTCTTTTTACGTTTACTCTCGTGTTAAAAATCTGAATTCTTCTAGAGTTCCTGATCTTCTGGACAGAGTGTGCAGATACTACCATCGAATCCTCTTAGTCT
+
<:>:>BBDCCCCCCDCBCCCCCCCDDCCCCBB?ABBD>BC?C@ABBEDCC?DDCCC@C@CBBB?B@DDD@@@CCD>@@CCD1CC<AACC>CCBB@CCE@CC;;;BDCC@CCCCCCCC@DCCCB=CCCCCDBB?BCDD@DAAABBCCCCBAACCCC?C@A?AB?B?BADDBBBDD=BBCCC;C?B9::9:9*;BAAA=A@CCCCCBBA5;;;;*;AABB?A?AC?CCCCCBA?B@CCCCCF@BAB@BCCCCEDCABBBBCFCCCCC@BBBBA@BC@BBB>BBBBB
@ATNG8:04901:02397
GATGGTAGCTCACGTACGTCACACGTACTCATTCGTTTCGGAAGAGACAGGTACGTTAATAGTTAATAGCGTACTTCTTTTTCTTGCTTTCGTGGTATTCTTGCTAGTTACACTAGCCATCCTTACTGCGCTTCGATTGTGTGCGTACTGCTGCAATATTGTTAACGTGAGTCTTGTAAAACCTTCTTTTTACGTTTACTCTCGTGTTAAAAATCTGAATTCTTCTAGAGTTCCTGATCTTCTGGTAGAGCGTGCATATATCTACCATCGAATCCTCTTAGTCT
+
8899=AADAAAC00/:///BBBBBBCBCCBAA?ACCJICC@C@BBCCCDC?CABBC?C?CBBB@C?BBBBCCCCC??>=>=,<?9??A@;@B:98:CD<AB<>>?AAA@BCBAAB994:A?<A=AA???>>=<@B@@7::::<<=>>===B;;;>;====@@<A=???@@A@@A:==?A@2=:=<@@AAA.88;;;1;;;;?BB???;>?>>/>===B<?;?B=A@@@@??<?<@B==;;5;;>:?@????>>>>AABB??@@@@<?:;;?=?A=AA?;AAA>=
@ATNG8:04902:02408
GATGGTAGATATATGCACGCTCTACCAGAAGATCAGGAACTCTAGAAGAATTCAGATTTTTAACACGAGAGTAAACGTAAAAAGAAGGTTTTACAAGACTCACGTTAACAATATTGCAGCAGTACGCACACAATCGAAGCGCAGTAAGGATGGCTAGTGTAACTAGCAAGAATACCACGAAAGCAAGAAAAAGAAGTACGCTATTAACTATTAACGTACCTGTCTCTTCCGAAACGAATGAGTACTGTATCTATGTGTGCGCTACCATCGAATCCTCTTAGTCT
+
5>=>@BBCCBBBCCCCCABCFDBBA@B;:9;@@@;<293<<@BCBB?AA?C@AAA??==?.?=BCFBBACBBBB=???AAAA2ADAG@CCC;BBB?CCBBCCBA@?B?@A>@CC>BCBBBBCDGCCCCBBCCACCCC@CBBAC::;<@?B@@?@BBBBBBC@BBB????BB>BBB=A???A=@@@;===??.<B<@9::ADBBB?@<??;;6;;==BBB@CBCBBBB?C?CBC>@::8:ABDCCCAAACBBCAAAABBBBCBB??;?A=;;5;=8=>=:>B;::
@ATNG8:04909:02379
GATGGTAGGCACTGCGCACACATCCCAGAAGATCAGGAACTCTAGAAGAATTCAGATTTTTAACACGAGAGTAAACGTAAAAAGAAGGTTTTACAAGACTCACGTTAACAATATTGCAGCAGTACGCACACAATCGAAGCGCAGTAAGGATGGCTAGTGTAACTAGCAAGAATACCACGAAAGCAAGAAAAAGAAGTACGCTATTAACTATTAACGTACCTGTCTCTTCCGAAACGAATGAGTACTATAGACTATCTGAGACTACCATCGAATCCTCTTAGTCT
+
::9:>ABD@DA@?A::9:5;;BBAG>G@@>A@@@@?;@:@@BBAAAGECAD@@@;;9CBC1C>AA<=A@C<=?>998;BCCC5BB>A5;;;6;CJ@CBBBCDCBB@C@BB@BBB?AACDCBBBBEDDDBBBD?CAAA?A@AACCBB>C@CBB@BCCCCABA?CAACBB@BB?AAB<@?BBB<??@?BFDDC2BB?B@@@BCBAA:?;?@AA:=:>@BBC@CCBBAA@4:5:@C;ACD@AAABBCCCCCCCCAAABBBCC@@@@00,00009377/37739:;:8
@ATNG8:04910:02371
GATGGTAGCGAGCGAGTGTGTATACCAGAAGATCAGGAACTCTAGAAGAATTCAGATTTTTAACACGAGAGTAAACGTAAAAAGAAGGTTTTACAAGACTCACGTTAACAATATTGCAGCAGTACGCACACAATCGAAGCGCAGTAAGGATGGCTAGTGTAACTAGCAAGAATACCACGAAAGCAAGAAAAAGAAGTACGCTATTAACTATTAACGTACCTGTCTCTTCCGAAACGAATGAGTACGTGTGCGACGTGTCTCCTACCATCGAATCCTCTTAGTCT
+
88<==<<B<AA>B@A?BBBBDBBCBAD;;;;CBDEM@B@@@CBCBB?BA=@=@?;;9G@G+C=BBEEFFBAAFF>B@@DEEG5DD?A?ADG<CCCACCCCAAA;;6;?@@=@BB<@@@?@@CBBBCHCCCCC@CBBB?BBBBBBBB@D@D::8;BA@@CBA7;;@@BA@@@=@A@=@BAAA999819??@@2@A=A@BBBA@@<,.+.:88).)-5>>A<B999@@@=@>@A@8>?@<::9AAAAAAB??????BBDBBAB<??>@BBBAA?CB@BAA>=>===
@ATNG8:04919:02410
GATGGTAGTGATACAGATCAGACACCAGAAGATCAGGAACTCTAGAAGAATTCAGATTTTTAACACGAGAGTAAACGTAAAAAGAAGGTTTTACAAGACTCACGTTAACAATATTGCAGCAGTACGCACACAATCGAAGCGCAGTAAGGATGGCTAGTGTAACTAGCAAGAATACCACGAAAGCAAGAAAAAGAAGTATGCTATTAACTATTAACGTACCTGTCTCTTCCGAAACGAATGAGTACAGAGAGTACGATATGTCTACCATCGAATCCTCTTAGTCT
+
8;;<<??ACCCCBBBBBEGDEBBBC=BBC?DCCC?@>A@CCCBBAA<AC?D?@@ADBDDD2B>ACABAAAACCC>C9:;CCC5BB?A:@@@9@CEAFBB@CCDCC@C?DC@DBB?BCCBBBCCDCCCCCCCC@CCCC@BBA@@@996:>BAB@BDCCBBBC@CCCCCB>AB=BA@:>>888*:??;=????1?A?B9:9BCCBB>>:=@@A:=:=ACCC@BBBBCCC@B>BAD@BBB<??DDDCCCAAAAAACCCCAACAAAABA9>>AAA<AC==>>;@A?>>
@ATNG8:04922:02374
GATGGTAGTGATACAGATCAGACTCCAGAAGATCAGGAACTCTAGAAGAATTCAGATTTTTAACACGAGAGTAAACGTAAAAAGAAGGTTTTACAAGACTCACGTTAACAATATTGCAGCAGTACGCACACAATCGAAGCGCAGTAAGGATGGCTAGTGTAACTAGCAAGAATACCACGAAAGCAAGAAAAATAAGTACGCTATTAACTATTAACGTACCTGTCTCTTCCGAAACGAATGAGTACGATGAGAGAGCTCTCTCTACCATCGAATCCTCTTAGTCT
+
BCBC?BCCCBBBCBBBBBCCECCCC@BBB>BBCB@@?@@CEDAABB?BB?B@BBBCBBCB1B?CAAABBBABCC=BAABDDD5BB?C@CCD;CBBACCCCEEFEC>@>@@<@BB?BCCBBBCCCCCCCCBBB@CCCC@??@CAAAB@C@C@@?@CBBBCCC@CCA@@@?CG?BA@499><<8?@>;>@@@@2@A>B???BAAAB?><>??B7;7;@CBC@CBCAABC=@=?DE>BBB?BBBBCBBBBAAACBBBBBBAAAB????;?>>>A9=>;>>>;<<=>>
@ATNG8:04926:02398
GATGGTAGTCTCAGATAGTCTATAGTACTCATTCGTTTCGGAAGAGACAGGTACGTTAATAGTTAATAGCGTACTTCTTTTTCTTGCTTTCGTGGTATTCTTGCTAGTTACACTAGCCATCCTTACTGCGCTTCGATTGTGTGCGTACTGCTGCAATATTGTTAACGTGAGTCTTGTAAAACCTTCTTTTTACGTTTACTCTCGTGTTAAAAATCTGAATTCTTCTAGAGTTCCTGATCTTCTGGACAGAGTGTGCAGATACTACCATCGAATCCTCTTAGTCT
+
>>>;?BBDDCCCCBBCCCCCCCDABBCECCAA?ABBB=CF@C?BCCCICB?CCDCC?C?AABC?C?BBCBCDDDC>BBDDE5BC>AABB:AB@A?ABC?CD;<;ADCCAICCCCCBC@DDC@C@CCCCCCCC?CCDD@CCBBCCCCBBA@@CBBB@CBB?BB<@>A@A@CCBCD@BBBMF;B?@=;;;;;*;B@@B<BBDBCCCCBA<@@?A,@@@AC?B?BC@DCCCB@@>@?BDBBBC@BAB@CCCCCBBCB@@@BCCDDBAA@A@@AC?CC@??>>BBAAA
@ATNG8:04930:02397
GATGGTAGCTCACGTACGTCACACGTACTCATTCGTTTCGGAAGAGACAGGTACGTTAATAGTTAATAGCGTACTTCTTTTTCTTGCTTTCGTGGTATTCTTGCTAGTTACACTAGCCATCCTTACTGCGCTTCGATTGTGTGCGTACTGCTGCAATATTGTTAACGTGAGTCTTGTAAAACCTTCTTTTTACGTTTACTCTCGTGTTAAAAATCTGAATTCTTCTAGAGTTCCTGATCTTCTGGAGATACACATGATACTCTACCATCGAATCCTCTTAGTCT
+
?:=>@CCCCBBB@@AC;9;BBBBBCCCDCCBA>AB@B:BC@C@CBBBCBB@BCBBA@C>AABB?B?B@?@CBDDC@CDDDD2A@?BBDD=AAAC?CBB>?>9>>BBBB?BBBB@A@B<A@A:>=>>>>===@<??>A6<8:7<<?<==???>>=>8<==8=?;@<@>>>@@>=>7;<;DE6E=A:89888(8>>AA6;;====?>>>5;;;;+7:;;D=B;>?<A@@@A@@<@=AA??8838=>;>>>@A>>:///=::>AAAAB<778>?:?@<;;:<@@A;;
@ATNG8:04931:02388
GATGGTAGTGTGTCTCTGAGAGTAGTACTCATTCGTTTCGGAAGAGACAGGTACGTTAATAGTTAATAGCGTACTTCTTTTTCTTGCTTCGTGGTATTCTTGCTAGTTACACTAGCCATCCTTACTGCGCTTCGATTGTGTGCGTACTGCTGCAATATTGTTAACGTGAGTCTTGTAAAACCTTCTTTTTACGTTTACTCTCGTGTTAAAAATCTGAATTCTTCTAGAGTTCCTGATCTTCGTGGTATACTAGCGAGTATCTACCATCGAATCCTCTTAGTCT
+
9;<<@BA@BB@@@CCCCCC@BBB@@BA@BB@@?ACCE<AA@E?A@@BBBCABEGBC@CECCCC<@<ABCBCAAAB?AA@A@0@B@CCC@AA@A>BBB=AB=ABBBBCACCCCCCDD>BAC?B?BDBAABAA=ABBB@CCCCHCAA@BBBBCCCB@CCC@BB@C@BBCCCDBBB@CDDDD;B>A=;;:;:*;@@AD=A@B@@@BBBB>BECC2CBBCD@BBLFABBA@@AA?B@CCCCCC@;;080,,)(((((**--:<>>=@@<==<=<75505<<8<=>;;
@ATNG8:04934:02409
GATGGTAGAGGTATCATGTGTATCTCCAGAAGATCAGGAACTCTAGAAGAATTCAGATTTTTAACACGAGAGTAAACGTAAAAAGAAGGTTTTACAAGACTCACGTTAACAATATTGCAGCAGTACGCACACAATCGAAGCGCAGTAAGGATGCTAGTGTAACTAGCAAGAATACCACGAAAGCAAGAAAAAAAGAAGTACGCTATTAACTATTAACGTACCTGTCTCTTCCGAAACGAATGAGTACTATAGACTATCTGAGACTACCATCGAATCCTCTTAGTCT
+
/99;5:8894.4455<6659////-6(-//)/:=<<@6<+0//99/40455:056==@@@@+@9;@A@BAAA@=>6;>??;;;*;>:@<CCC8@@@=B@?:99>9:2878805AC;AAC@B;;;CCBBBBDBB@CBAB>@@@DC@A@@GAA00/==@>?@A=A?@@AC?BB?BBB?BBBBB>B@B;0000000#0:6////;<@B====<>76.68;;AB@=??55555.43494)49<8:;;>><:::==373;<?B===;;;??A<???BB?BB?:::>ABA@@
@ATNG8:04935:02407
GATGGTAGTGATACAGATCAGACACCAGAAGATCAGGAACTCTAGAAGAATTCAGATTTTTAACACGAGAGTAAACGTAAAAAGAAGGTTTTACAAGACTCACGTTAACATTATTGCAGCAGTACGCACACAATCGAAGCGCAGTAAGGATGGCTAGTGTAACTAGCAAGAATACCACGAAAGCAAGAAAAAAGAAGTACGCTATTAACTATTAACGTACCTGTCTCTTCCGAAACGAATGAGTACGTGTGCGACGTGTCTCCTACCATCGAATCCTCTTAGTCT
+
<;<<8<<<>>C>>>?>=>>>??===9;;;9>?@@BA;?;=@>;8889998A>ABAA@@@@.94888;AAAA@@B788BDDDC2CD@C?CCC:C@A?BBBBAB@AA;@<@AB=AA49:@?@@ABAB;::CCBA<>000:???==?AAAD?C;;69@<@@C=B@BBBA@@9@=9?@>6>>@@A9?9979DEDDC(@A>B?@>>>===6;4-----3066@@@;9949<8<:>5>>@394404;;:?>?>@0000/6669888::688878857729:879:8>;;;7
@ATNG8:04936:02396
GATGGTAGCACACGAGATCTCATCGTACTCATTCGTTTCGGAAGAGACAGGTACGTTAATAGTTAATAGCGTACTTCTTTTTCTTGCTTTCGTGGTATTCTTGCTAGTTACACTAGCCATCCTTACTGCGCTTCGATTGTGTGCGTACTGCTGCAATATTGTTAACGTGAGTCTTGTAAAACCTTCTTTTTACGTTTACTCTCGTGTTAAAAATCTGAATTCTTCTAGAGTTCCTGATCTTCTGGTGTCTGATCTGTATCACTACCATCGAATCCTCTTAGTCT
+
@@BB?BCDBBAA;;566BCDFDCCBCCBBBCG@BCCC>CC@C@BCCCCBBADECBB>A<?<;:<?:<<CB9:5==9<BB>B1BB;>?ED>CBCB@BA@<@@499AAAA?BBBBFHCC<@@C7;7;AB@@;;<<@AAA7;:@:;:=>;;;@C;;;?5978;=>:>=B@@?AA??>=??ADD5C;@;?<@@@,66:;:+//:::9=;;;=BBBA.@>>>?9?=??<>::6///1716;9:883/==4///999<>>?>=>?????>>;888<=:?A:=>A<ABA>>
@ATNG8:04939:02385
GATGGTAGCTCACGTACGTCACACGTACTCATTCGTTTCGGAAGAGACAGGTACGTTAATAGTTAATAGCGTACTTCTTTTTCTTGCTTTCGTGGTATTCTTGCTAGTTACACTAGCCATCCTTACTGCGCTTCGATTGTGTGCGTACTGCTGCAATATTGTTAACGTGAGTCTTGTAAAACCTTCTTTTTACGTTTACTCTCGTGTTAAAAATCTGAATTCTTCTAGAGTTCCTGATCTTCTGGTAGAGCGTGCATATATCTACCATCGAATCCTCTTAGTCT
+
77::?AA??@;C;;9CAAABBCCCCCDBBB:::;CCC?CDADABBBBBBC@BBBBB?B?BBCB?C@<;:BBB@?@?BBBBB3BB>AABB<AAAA?BBB?BA5:::AAC?BBBBAABB>A@A>D=:;;>>=<=:>>>>=ABB>>>>==????888>::;:;?@;><?@CCBB;;;9<==<=1=;?=AADDD/AA@AA9@@@@AA>>>@:=>==/>;;;B<B>AA<???C@@@;@<@@>:67,//<7<<>=::///:9//8=??@@@:;;;;;8=?=C??<>>@@?
@ATNG8:04939:02398
GATGGTAGGACGAGCGTCTGAGAGGTACTCATTCGTTTCGGAAGAGACAGGTACGTTAATAGTTAATAGCGTACTTCTTTTTCTTGCTTTCGTGGTATTCTTGCTAGTTACACTAGCCATCCTTACTGCGCTTCGATTGTGTGCGTACTGCTGCAATATTGTTAACGTGAGTCTTGTAAAACCTTCTTTTTACGTTTACTCTCGTGTTAAAAATCTGAATTCTTCTAGAGTTCCTGATCTTCTGGTGTCTGATCTGTATCACTACCATCGAATCCTCTTAGTCT
+
5<<=@CCD?CCCC@?@CCCCCCBB?BCCCDBC?CBCD=CC>A?CCCCCBB?BCCBC@CACCCC?D?CCCCBBCCB=99999.9A?BCBD?CC@@?ABB=BC?AAACCCACCCCDDDD?BAD?C?ECCCCCCC?CCDD?CCCCCBBCCCCCDBBCB?B??>@C@C?CCCBCCCCC@BAABB8@=B;::9:9*;CDDG=A@DCCCCCCC@CDED5CBBDDAF@CB?BCCFCBB@B@BBBDBC@C@B>ACCBBAEECCBBCDCBBCCC@DDDCC?CC?@@A@CCAAA
@ATNG8:04944:02397
GATGGTAGAGTACAGTGTAGTAGACCAGAAGATCAGGAACTCTAGAAGAATTCAGATTTTTAACACGAGAGTAAACGTAAAAAGAAGGTTTTACAAGACTCACGTTAACAATATCGCAGCAGTACGCACACAATCGAAGCGCAGTAAGGATGGCTAGTGTAACTAGCAAGAATACCACGAAAGCAAGAAAAAAGAAGTACGCCTATTAAACTTATTAACGTACCTGTCTCTTCCGAAACGAATGAGTACATAGATATACGTATAGCTACCATCGAATCCTCTTAGTCT
+
;5946:;;??C=>666@>>>>@;;;266?<@@=BBB?B9A999??;7;=490449<????1?187:8;;>7337(3794444$44.58==>0;;;6;;9>A@;95.43//)/://///99<====:<<>00/7:?CC=A@898===8>8<88/733339:@<???///5770-..(.777915563666666$..(....22+277-52'25+22494::<<<:666<;;<7:7:A>;;??788>>?@@A>>>897==BBBBA;<@@9748=;99155-228+22955
@ATNG8:04944:02401
GATGGTAGTGATACAGATCAGACACCAGAAGATCAGGAACTCTAGAAGAATTCAGATTTTTAACACGAGAGTAAACGTAAAAAGAAGGTTTTACAAGACTCACGTTAACAATATTGCAGCAGTACGCACACAATCGAAGCGCAGTAAGGATGGCTAGTGTAACTAGCAAGAATACCACTAAAGCAAGAAAAAGAAGTACGCTATTAACTATTAACGTACCTGTCTCTTCCGAAACGAATGAGTACGATGAGATCTCGTGTGCTACCATCGAATCCTCTTAGTCT
+
>;A>@CCBBBBCCCFDDCAABCCCD@CBB?DDBBBB@G@CCCBCCC?BB>A=@A@@@CCC1B>BBAACCCCBBB<@A@AAAA2BB?B@DCD;DCC@BBAACECA@?AACE@FCC?BBBCBBB@AACDDDCCC?CCCC?CCCCAAAD>@=A998:BBBCCCC?CBBBBC?CC?C@A?CCBBB=A@>;99998(9@;@:99BBBBF>A>>@BA7;8;=BDE@CBBBB@@<@?BCD?D??=@CCEEECBAAABBCCBAAABBBA==BB=A@@??;==:;;;<ABAAA
@ATNG8:04946:02415
GATGGTAGACATATCGTACTCTCTGTACTCATTCGTTTCGGAAGAGACAGGTACGTTAATAGTTAATAGCGTACTTCTTTTTCTTGCTTTCGTGGTATTCTTGCTAGTTACACTAGCCATCCTTACTGCGCTTCGATTGTGTGCGTACTGCTGCAATATTGTTAACGTGAGTCTTGTAAAACCTTCTTTTTACGTTTACTCTCGTGTTAAAAATCTGAATTCTTCTAGAGTTCCTGATCTTCTGGTATACACACTCGCTCGCTACCATCGAATCCTCTTAGTCT
+
9>?<>ABC>CCCCCBCCCCCCBEBCCCCCA@@?@CCF>CC?A?AAACCCD?BBBBB?B@BBBB>B?AAABBCCBB?BBCCE3AA;A;::.9998<BAA?AC<??AA??<;@AA@A@@:>>>:<:>@@@@@@><AA??:?AAA??>>>@@DDA=<=;=>>=>><><???A@@@AA<@>>>>3=9>977666(7=///*/::///=9:=5:;;;+:CBCG<@<>><>>>A===:=:=?>>:;7;@B:>=@AAAAAAA@@@@>??>?>9>>A>>9>@;>==;@@@AA
@ATNG8:04907:02451
GATGGTAGATATATGCACGCTCTACCAGAAGATCAGGAACTCTAGAAGAATTCAGATTTTTAACACGAGAGTAAACGTAAAAAGAAGGTTTTACAAGACTCACGTTAACAATATTGCAGCAGTACGCACACAATCGAAGCGCAGTAAGGATGGCTAGTGTAACTAGCAAGAATACCACGAAAAGCAAGAAAAAAGAAGTACGCTATTAACTATTAACGTACCTGTCTCTTCCGAAACGAATGAGTACTGTATCTATGTGTGCGCTACCATCGAATCCTCTTAGTCT
+
5>==?BCCCBBBCCBCBEDBBBCBB?ACD@DBB??B@C?BCC@??B@CB@B@AAAA@@??.817DDCCBBBBGE>?>@?AF?1A@<?3=>=0>@A?CAABGGBBB>@?@B@CDE?BBBDCCCBCCCDDBAAC@CBCB@BABACCBB?B?B@@=@CBBBCCC?ABCCBB@AA=@AA;>>9999+9::3:9:999%:?<>979?>A9856:;8;;=D=BACBC@CCAA@CDAE@CCC>C??=???BBCCBBBCBBBAAABBAAABBBBB?B?@AD<==:>@@8>CBAA
@ATNG8:04909:02443
GATGGTAGTGTCATATGAGAGTGTGTACTCATTCGTTTCGGAAGAGACAGGTACGCTAATAGTTAATAGCGTACTTCTTTTTCTTGCTTTCGTGGTATTCTTGCTAGTTACACTAGCCATCCTTACTGCGCTTCGATTGTGTGCGTACTGCTGCAATATTGTTAACGTGAGTCTTGTAAAACCTTCTTTTTACGTTTACTCTCGTGTTAAAAATCTGAATTCTTCTAGAGTTCCTGATCTTCTGGGTCTCTCTCTCACGCACTACCATCGAATCCTCTTAGTCT
+
@:A>:CCCFBBBBCDABACCDDDDCCCAAACC@DBBB>BD@C@CCCBCCCACCCCCCB?BBBC?C?CCCCBABA@<ABBCC5BC@CCCC>CCBB@BCB?BC;;;CCED@CCCCCCBC?CCC@D?CCCCABBB@CCCC@CABBBBCCCDEGCBBBB?CCC@BB@C@CBCCACCCD?BBCDC;D@B?BBBBA0AA9::6;BBCCCCCCE?BBBB2BBBAB>B@CC@CCCDD@@?A@CCCCCE@C?@@<@CCCCCCDGCCBBBBCCCCACCCBB?A@<?@?>BCCBB
@ATNG8:04909:02446
GATGGTGCACATGAGTGTATCCAGAAGATCAGGAACTCTAGAAGAATTCAGATTTTTAACACGAGAGTAAACGTAAAAAGAAGGTTTTACAAGACTCACGTTAACAATATTGCAGCAGTACGCACACAATCGAAGCGCAGTAAGGATGGCTAGTGTAACTAGCAAGAATACCACGAAAAGCAAGAAAAAGAAGTACGCTATTAACTATTAACGTACCTGTCTCTTCCGAAACGAATGAGTACTGCGTCTCACTCTCGCCTACCATCGAATCCTCTTAGTCT
+
BBA>?BBBBCDDEDDDDECBB?BCD@CCABBC?B?CBCBBBB?CB?B?BBBBBBBC3B@BBBBBA@@CCC>CCBBBBB3BB>B@BBB:BCC>B>>>A@@@>9>;AA=@@@6:8>@A===AA><<;;;A:>>>>:==>@?A>>8>=AAA<A??>AAAA9AAAA@A=@B@CBB6;;7777+7::4;@A>A/;;7;>==>A>>><B<>>=C=C<A?>@@<A@@@B><8><>@A:9>>?899F?@?BBB?>>>?B???A@@@:=>>:>>>==755.6769@@AAA
@ATNG8:04909:02452
GTGGTAGAGGAGACTGTAGCGCACCCAGAAGATCAGGAACTCTAGAAGAATTCAGATTTTTAACACGAGAGTAAACGTAAAAAGAAGGTTTTACAAGACTCACGTTAACAATATTGCAGCAGTACGCACACAATCGAAGCGCAGTAAAGGATGGCTAGTGTAAACTAGCAAGTAATACCACGAAAGCAAGAAAAAAGAAGTACGCTATTAACTATTAACGTACCTGTCTCTTCCGAAACGATGAGTACCTCTCAAGACGCTCGTCCTACCATCCGAATCCTCT
+
99:685.0/)/;::<=@CC@CA;;=45669=<5544.4.4987779)//)/)/8344=;;$3.3333=:;<==;37744444$4<6;.555&5<<6;666<<=;;5:=@>9===.454:>;<;;65555555.45::5:;::84433(/59//)/::///444(4336993///5988(/33/6.666(//8888$663//3333;55+2+2....3...//7274555<<7<243;(33333;99881788//(/66/3488::322.37..(--,260,--
@ATNG8:04910:02437
GATGGTAGCTCACGTACGTCACACGTACTCATTCGTTTCGGAAGAGACAGGTACGTTAATAGTTAATAGCGTACTTCTTTTTCTTGCTTTCGTGGTATTCTTGCTAGTTACACTAGCCATCCTTACTGCGCTTCGATTGTGTGCGTACTGCTGCAATATTGTTAACGTGAGTCTTGTAAAACCTTCTTTTTACGTTTACTCTCGTGTTAAAAATCTGAATTCTTCTAGAGTTCCTGATCTTCTGGGTCTCTCTCTCACGCACTACCATCGAATCCTCTTAGTCT
+
:<>>@CCCCBBB@A@DAABFBCCBBBBBBC9999CCD@CC@B=BCCCCBB?BCBBB?C?CCCC@D=AABAABAAB=BBBBB1BB>BBBA9BBBB>ABB>BB<@@ACBB?BBCBABAA>AAA;A:@@AA@@>>:>???;AA??>A;;;A@@A><<>7;=><AC=D;??>@@AABB7;;ABA6A<@;==<<;+;>66606;;///@;:><>AAA/A===B=B=>>;>AAA???;@=AA@@@@9==AD:AA?@@@@@@AAA????AAA<:::@A<@@<@@@<AA<<=
@ATNG8:04911:02424
GATGGTAGGTGCACATGAGTGTATCCAGAAGATCAGGAACTCTAGAAGAATTCAGATTTTTAACACGAGAGTAAACGTAAAAAGAAGGTTTTACAAGACTCACTTTAACAATATTGCAGCAGTACGCACACAATCGAAGCGCAGTAAGGATGGCTAGTGTAACTAGCAAGAATACCACGAAAAGCAAGAAAAAGAAGTACGCTATTAACTATTAACGTACCTGTCTCTTCCGAAACGAATGAGTACTGCGTCTCACTCTCGCCTACCATCGAATCCTCTTAGTCT
+
>:;=8ABB?@AACBBBBBCCDCCBB?BCC?CCCAA@?D?BBCBBBB?CC?B@CCCCDDDD3B?BDCCCCEFDDD=CCCCCCC1CB@D@CCC9CBB?CBBABBBBB<B@CC?CBC>BBBBBBBBCBBAAAABB>BBBB>BB@=<>>=6>=@BA?CAAAADBB>ACBB@A>AB?BB@5<=::::*855-29696.9?<?D@@>C<<>7;7>>=@=B<>>88:<A>@@<<<=A=>>=8=A@>???A??????A??:?@@@@A=?=;A??:?;;<A;??<8:::>>>>@
@ATNG8:04915:02462
GATGGTAGCGCGACGAGCGTAGACCCAGAAGATCAGGAACTCTAGAAGAATTCAGATTTTTAACACGAGAGTAAATGTAAAAAGATGGTTTTACAAGACTCACGTTAACAATATTGCAGCAGTACGCACACAATCGAAGCGCAGTAAGGATGGCTAGTGTAACTAGCAAGAATACCACGAAAGCCAAGAAAAAAGAAGTACGCTATTAACTATTAACGTACCTGTCTCTTCCGAAACGAATGAGTACTATGTAGAGCTCTATACTACCATCGAATCCTCTTAGTCT
+
::::8:94444459555<<<<@BBA6;;92555544.48<<<B?@@=@?6:39@=<;<<<'7/77;;;@BBBBD>@@;>;<<,=88833==/<B@7@B?BBFBAA?C??@<?BB>@@A:@@@@@A::9@@?@59:;9259;:>;=A=A=B9;4:@@@ABCC@CCBCEC@::9:CB?AA;;;500)/)/;;;<<&;;58333888@B?A?AAAA==8::ADF@BA9999920;=<@9@00+0>:>CC999AAAC??>?>A@AABAA?A:;0///(/7(//8(5/0//
@ATNG8:04918:02462
GATGGTAGTCTCAGATAGTCTATAGTACTCATTCGTTTCGGAAGAGACAGGTACGTTAATAGTTAATAGCGTACTTCTTTTTCTTGCTTTCGTGGTATTCTTGCTAGTTACACTAGCCATCCTTACTGCGCTTCGATTGTGTGCGTACTGCTGCAATATTGTTAACGTGAGTCTTGTAAAACCTTCTTTTTACGTTTACTCTCGTGTTAAAAATCTGAATTCTTCTAGAGTTCCTGATCTTCTGGACGACGCGCACTGACACTACCATCGAATCCTCTTAGTCT
+
:9;6:>>BBCBC;;;CB@BBABBCGEGGCCAA>@BBC>CC?D@CCCCCCC@BBCAA?A@BBBC>@=@BC;9:==@;@@AAA0?@<?@BC=BABA=BBB:BA-00AAAEACDCCCGDE@B@A=A?BEABACCC@CCDD?CABBDBCCB@@@AAA@@=@DD@CC@C@DBCBBBCGF?A@BDG;D?B?BCDDF5CC:;;6;;BBCBAA@A5;;;;*;AABE?A?ADABCDCBCB>A>@AABAA=;;;>AA;<;CABCCBCCGECBABB>BBCBCHDC@BCC?BCDBB
@ATNG8:04920:02468
GATGGTAGCTATACGTATATCTATGTACTCATTCGTTTCGGAAGAGACAGGTACGTTAATAGTTAATAGCGTACTTCTTTTTCTTGCTTTCGTGGTATTCTTGCTAGTTACACTGGCCATCCTTACTGCGCTTCGATTGTGTGCGTACTGCTGCAATATTGTTAACGTGAGTCTTGTAAAACCTTCTTTTTACGTTTACTCTCGTGTTAAAAATCTTAATTCTTCTAGAGTTCCTGATCTTCTGGGATGTGTGCGCAGTGCCTACCATCGAATCCTCTTAGTCTT
+
444;7:45994:<;;;;=>>>@?;665<<==C:AABC=AB>B>BCDCCCC?9;;@@5;4::??:?<@@@DCCCCC>ACDDD17717738,3?AD?999<AA<9978:>8?743@@7A577A9>7=A:7::9:5====7==;889;<<=?>=:978/7::/5517.777988:>A;AAAAA-<8;4<<>?</<=977.777777222727899(558/5/526:5:553633(.(...265/558;/6555566789<;>;;7;>>;=;85505945552657--(
@ATNG8:04921:02440
GATGGTAGGCGACATACATACGCGCCAGAAGATCAGGAACTCTAGAAGAATTCAGATTTTTAACACGAGAGTAAACGTAAAAAGAAGGTTTTACAAGACTCACGTTAACAATATTGCAGCAGTACGCACACAATCGAAGCGCAGTAAGGATGGCTAGTGTAACTAGCAAGAATACCACGAAAGCAAGAAAAAGAAGTACGCTATTAACTATTAACGTACCTGTCTCTTCCGAAACGAATGAGTACCTCTCAGACGCTCGTCCTACCATCGAATCCTCTTAGTCT
+
:;<>;A>C@CA@@BBBCBBBCBBBC@CCC@CCCB;;7;?;;;CCCC@BC?C@DAC@@@@@0@?BBBBBCCAABE>CCBBABA2BB@IADFD<CAA?BGCECBCBC>@<@B>:::>ADABABBBCCBBCCCCDBBBBCA@@@AA@?@<A?CCCACBBCCCDD@DBB@@@?@@<???5::@A@5?9:5:DEKD2BB?C???CCBBB?B?BB@>1818?GELADCCBBBC7;7<@@8;::2:A??@AA>?>>CCCCCAAABBDD<?>B?B>::==:95;;;:>????
@ATNG8:04926:02420
GATGGTAGAGTATCATGTGTATCTCCAGAAGATCAGGAACTCTAGAAGAATTCAGATTTTTAACACGAGAGTAAACGTAAAAAGAAGGTTTTACAAGACTCACGTTAACAATATTGCAGCAGTACGCACACAATCGAAGCGCAGTAAGGATGGCTAGTGTAACTAGCAAGAATACCACGAAAGCAAGAAAAAAAGAAGTACGCTATTAACTATTAACGTACCTGTCTCTTCCGAAACGATGAGTACTATAGACTATCTGAGACATCGAATCCTCTTAGTCT
+
85958=566>>>;;;>><996<<;95::>5:?>>>A>A?AADDCCC?A@>@=@?>>?@?@,@9@BBCCECAAAB<BBCGIGI5EC@E=AAA7BBB<@@;<9AC@@=??CC@?@?@CBAAECDDC;;;BCGCD@DAAA?@@@@@@@@=B=A;;7;BB@@@AB@CCBBAA@CF@BBB;>=:::,:9929999887#78387889:@:747<366@8<5::AAB>C<<<=@?=>;=<<5;00///8;<==BBCB@@A?>>A>000/998<<05554435;<;55
@ATNG8:04927:02457
GATGGTAGGCGTGTGAGAGTCTGCCCAGAAGATCAGGAACTCTAGAAGAATTCAGATTTTTAACACGAGAGTAAACGTAAAAAGAAGGTTTTACAAGACTCACGTTAACAATATTGCAGCAGTACGCACACAATCGAAGCGCAGTAAGGATGGCTAGTGTAACTAGCAAGAATACCACGAAAGCAAGAAAAAGAAGTACGCTATTAACTATTAACGTACCTGTCTCTTCCGAAACGAATGAGTACCTCTCAGACGCTCGTCCTACCATCGAATCCTCTTAGTCT
+
@?A=@CDC?BBBCCDCBCB9;;DED=CBC@BB9:;B?B@CDCBBCC@BB?B@DCC::::;.;@BBBBABBFBBA9?@99777(7>9>1999+:AD=AABBCDBB@<A<AA<>><7::???@@@AA>??<<;=7=AAA;<<>A<<<<:<;>8=<=BBBB@CA=B?A@@@=@B>BBC:;;778*9::5;AA>A/8858@AAA>>>?;?=??=A;A;====>;AA>=999;A:>>A9AAB?BCBBAAA?BBBCBAA?:::@AAA=AAA=>=ABB?B=9>>>:>;;;9
@ATNG8:04929:02460
GATGGTAGCTCTTCTCTGACTCTCGTACTCATTCGTTTCGGAAGAGACAGGTACGTTAATAGTTAATAGCGTACTTCTTTTTCTTGCTTTCGTGGTATTCTTGCTAGTTACACTAGCCATCCTTACTGCGCTTCGATTGTGTGCGTACTGCTGCAATATTGTTAACGTGAGTCTTGTAAAACCTTCTTTTTACGTTTACTCTCGTGTTAAAATCTGAATTCTTCTAGAGTTCCTGATCTTCTGGATACACTCATGTGCACCTACCATCGAATCCTCTTAGTCT
+
@;<><DDBABCB?CCCCCCCEBCCDFDBBCCBACCCC>CD@E?BB@A@CB@CDB@@=@?BBCC?C?CBAAABCAA?ACCCC2CC?BBBB>BCCC?CCC?A@598?BBB?BBBBBBBB=>>B<@<@A?=>=?A=BAAA8;:>=<=?@@@@AA<=<A===<=AA<A;AAA?@@A>><>@A@@6@<@=@@AAA/A?666.666///<99<0888(2999:0505505;><7//+/48;=AAA:==A=AA==@///;;@@BC>><>@@;:::;A<AB:>>D=AA>>>
@ATNG8:04934:02461
GATGGTAGTACATGATAGACGACACCAGAAGATCAGGAACTCTAGAAGAATTCAGATTTTTAACACGAGAGTAAACGTAAAAAGAAGGTTTTACAAGACTCACGTTAACAATATTGCAGCAGTACGCACACAATCGAAGCGCAGTAAGGATGGCTAGTGTAACTAGCAAGAATACCACGAAAGCAAGAAAAAAGAAGTACGCTATTAACTATTAACGTACCTGTCTCTTCCGAAACGAATGAGTACTATGTAGAGCTCTATACTAATCGAATCCTCTTAGTCT
+
CCBB?ABBCCCCCCBBBCCC9;;BB?BBBABCCBBC?A?AEECCCC@AA?A@BBBAAAAB2A@DAAACCCCCCC>BB@ABBB5BC@C@CCC8ECDADB@CCDCCC?C?BB@CCE=@?CAAABBBECDD@@@D@GBBB>AABACCCC@C@CAA=ACBBCCCB@BCEA@?@BD>999187777*:==8999998$/969//0==ABB?B?BCBB?B@B@CCD@CBBBCEE=@=@@@:@AA?@A@ACBAAACCDCAAADCCBBBBBCC?A@CC?AC:>=>;?B=;=
@ATNG8:04946:02422
GATGGTAGACACGTGTGCTCTCTCGTACTCATTCGTTTCGGAAGAGACAGGTACGTTAATAGTTAATAGCGTACTTCTTTTTCTTGCTTTCGTGGTATTCTTGCTAGTTACACTAGCCATCCTTACTGCGCTTCGATTGTGTGCGTACTGCTGCAATATTGTTAACGTGAGTCTTGTAAAACCTTCTTTTTTCGTTTACTCTCGTGTTAAAAATCTGAATTCTTCTAGAGTTCCTGATCTTCTGGATAGCGACGCGATATACTACCATCGAATCCTCTTAGTCT
+
<:@@=?>BCBB@@ACBCCCCCFFCCBAAHABA@D;:;0;B;?<@BBBBBB>A@CBA?D>AAAB?B?CCAABCCA?;99:99(3949???:?AAC?B?=8=>1998;7728A@?A>9:6;>A9=:=?ABBAAA;AAAA588;;==>A@@@BB=>=@;888:>>9>;=>=BAA?>>::::AA2A:=6:9::::&:66606;<//.987:-5555$2555839055488:=9>>:>=@AAA@@<???=AAA?8:9<=<:;:@A@>>>><???@B=@@<:::<AAA??
@ATNG8:04898:02470
GATGGTAGGCGACATACATACGCGCCAGAAGACAGGAACTCTAGAAGAATTCAGATTTTTAAGACGAGAGTAAACGTAAAAAGAAGGTTTTACAAGACTCACGTTAACAATATTGCAGCAGTACGCACACAATCGAAGCGCAGTAAGGATGGCTAGTGTAACTAGCAAGATACCACGAAAGCAAGAAAAAAGAAGTACGCTATTAACTATTAACGTACCTGTCTCTTCCGAAACGAATGAGTACGATGAGATCTCGTGTGCTACCATCGAATCCTCTTAGTCT
+
:<>>@BBC@B@@@CCDDCCCCBBDD?CCC?CCCCC@C>@@BDDDD?BB?B?CDCC????/C?DCCBCCCCCCB=AA@BCCC1AB?B=A@A9ABB@BBBBBCCBB@CACC@CBA>BBCBCBAACCCCCCCCC@ICBB?@@DBCCBB?C@ECC?CCCCCBBB?CCCBAA?BCAA@9<<877)9>>;99:9:9%9?;A98:CCBBB=?>>ABA;?;;@CBB?BBAABBB?B?BBA<A::7;BAABBCBBBAABBCC@@ACCBA@@BD?AAAAA=>>;::8:?BA@A
@ATNG8:04907:02510
GATGGTAGTGTGTCTCTGAGAGTAGTACTCATTCGTTTCGGAAGAGACAGGTACGTTAATAGTTAATAGCGTACTTCTTTTTCTTGCTTTCGTGGTATTCTTGCTAGTTACACTAGCCATCCTTACTGCGCTTCGATTGTGTGCGTACTGTTGCAATATTGTTAACGTGAGTCTTGTAAAACCTTCTTTTTACGTTTACTCTCGTGTTAAAAATCTGAATTCTTCTAGAGTTCCTGATCTTCGTGGTCTCCTCTCACGCACTACCATCGAATCCTCTAGTCT
+
789:066=<<ADCBBBBBA<96666>>>?@@A?ABCC>BC@D?CCCCCCD?BBBBB@C@CCCC@B@CDDDCCCCC@CCCCC1CC@BBBC>CCCB>BBC?CD>;:<CBCACCCCCCCC@CCC?C?BBCECCAA>ACCC@CABBECBCCDC??=@?@?BBB@CB?B@BBBCBBBEC@BBAAA8@>?=:::;:*;CGDF=BBDCCCCCCC=AA@A0ABBBC@CACB@BCCDCDD?B?BCCCDC=;;;;5;0@@,000;;;@998>@@=@?<;;5--(----<==B
@ATNG8:04908:02487
GATGGTAGACATATCGTACTCTCTGTACTCATTCGTTTCGGAAGAGACAGGTACGTTAATAGTTAATAGCGTACTTCTTTTTCTTGCTTTCGTGGTATTCTTGCTAGTTACACTAGCCATCCTTACTGCGCTTCGATTGTGTGCGTACTGCTGCAATATTGTTAACGTGAGTCTTGTAAAACCTTCTTTTTACGTTTACTCTCGTGTTAAAAATCTGAATTCTTCTAGAGTTCCTGATCTTCTGGGTGCGCTACAGTCTCTCTACCATCGAATCCTCTTAGTCT
+
A??<?BBCBBBCCDBBBCCCCBBBCDDCCCBB>@@@@<AB?C@CBAABBB?BBAAAAD@DCBB?B?BCAAACCBC?B?@;@)??9>888(59:7>B@@;?A=??@CDE@DA???=A@:A>?=D=AA>>>>??=BA?>:?@BCA>><@@AA@><;<6;;;6<<8=<@B@@????D8==CDD;D59499998):=<==8>>>AABA=<<18878(8<<=D:=:>?<@A>>>@@;>;>AAAAA9>>AA9>><<<>@A>=;;AB<>>AA<>8::C=AD8==A<@@@@@
@ATNG8:04909:02484
GATGGTAGTAGTACACTAGTCATACCAGAAGATCAGGAACTCTAGAAGAATTCAGATTTTAACACGAGAGTAAACGTAAAAAGAAGGTTTTACAAGACTCACGTTAACAATATTGCAGCAGTACGCACACAATCGAAGCGCAGTAAGGATGGCTGGTGTAACTAGCAAGAATACCACGAAAGCAAGAAAAAGAAGTACGCTATTAACTATTAACGTACCTGTCTCTTCCGAAACGAATGAGTACTGTATCTATGTGTGCGCTACCATCGAATCCTCTTAGTCT
+
B=BB@DBBCBCBCBB@AA@BBC@A@?BCB?A@@@;;6;=BCCCCCE@BB896:?@;;;;.;;===??;B===B<556=>=>+<<9<;?CC8999=@AAA@B@;@?C?AA=ABA7:;@@@CBBCCCCCIBBC@CBAA:;;@@BBCB?C@C;;6;@@9@@@A???@:::?AA?B?>:<A@@@=@<>9>AAAA3AB<??BBBB??A=B:>>@C3838=BBB?BCA@@CC@C>AA@;?::6:@@@ABCBBBCCBBB???C?????A@@=AA???=AA<?@A>AC999
@ATNG8:04914:02513
GATGTAGTATAGAGCTCTACATAGTACTCATTCGTTTCGGAAGAGACAGGTACGTTTAATAGTTAATAGCGTACTTACTTTTTCTTTGCTTTCGTGGTATTCTTGCTAGTTACACTAGCCATCCTTACTGCGCTTCGATTGTGTGCGTACTGCTGCAATATTGTTAACGTGAGTCTTGTAAAACCTTCTTTTTACGTTTACTCTCGTGTTAAAAATCTGAATTCTTCTAGAGTTCCTGATCTTCTGGGTGCGCTACAGTCTCTCTACCATGAATCCTCTTAGTCT
+
?::95=>?@A?;>?DCCCCBCA?;<<<>=@A;?>?>8=;:@:00/88??<?AB<BA5:68;996=6<88;;///:*//;:::'///(33..'.///386618<.33:=8;6;=::;BBB7;;>8<8=AA>A<8/-/:9>+//9:>9;;:::;===>>:>>?9==9=;?@@@>>>A@496656'56:677777(7999909:<9<;>>>>;@@@@/@;;:A=D5;<5:>>;657195:::<;<496660///999999=:;:===9991/--6222-333-33666
@ATNG8:04915:02508
GATGGTAGGCGAGAGTGAGACGCAGTACTCATTCGTTTCGGAAGAGACAGGTACGTTAATAGTTAATAGCGTACTTCTTTTTCTTGCTTTCGTGGTATTCTTGCTAGTTACACTAGCCATCCTTACTGCGCTTCGATTGTGTGCGTACTGCTGCAATATTGTTAACGTGAGTCTTGTAAAACCTTCTTTTTACGTTTAACTCTCGTGTTTAAAAATCTGAATTCTCTAGAGTTCCTTGATCTTCTGGTGAGATATGCATTATGCTACCATCGAATCCTCTTAGTCT
+
77//+/::6<<=>>?///77////<<CJFDCB?;;:@,:4.4.44445>=;BB=8<:@+0/79696:::@?A@88133333$373788=3;AAA?ABB?BC=???CGEABBB999?B;>>@=@=?@@A@@@@<>>??9::;AA?>>>===;7699)///(//(54997775:694669;>.?8>:>=>>>,89666)/)/99966;>>>5>@@@/@88/;385///65;@>@=D:>:>@??A;=>=<@A@@@>==>>@@<?;;;;;;9>;;;@<@C=A==7==//-
@ATNG8:04920:02488
GATGGTAGACATATCGTACTCTCTGTACTCATTCGTTTCGGAAGAGACAGGTACGTTAATAGTTAATAGCGTACTTCTTTTTCTTGCTTTCGTGGTATTCTTGCTAGTTACACTAGCCATCCTTACTGCGCTTCGATTGTGTGCGTACTGCTGCAATATTGTTAACGTGAGTCTTGTAAAACCTTCTTTTTACGTTTACTCTCGTGTTAAAAATCTGAATTCTTCTAGAGTTCCTGATCTTCTGGGTCTACGCTCGTCGCGCTACCATCGAATCCTCTTAGTCT
+
;4458<=>CCCBBBCCCCGCCBAAABABCB@A?AEDG@BB?A=@@A@?=?;>=?@B=A=??CC;A=98:AA@A:@588=>?+;><@988'2;;71;7703?;>?BBCC><;>>A@@@<@@?;?6999@A>>><:;:=8==;:;>?;;;>?@AA>>;;;:=>><>=BD???BB==7:5656'519155555'59999/9:7696777715996(6895505057299;<99>;A;;;;;99287;=39;=@??===@?996--,,7,2229;-33-65949;;;;
@ATNG8:04922:02484
GATGGTAGGCGTGTGAGAGTCTGCCAGAAGATCAGGAACTCTAGAAGAATTCAGATTTTTAACACGAGAGTAAACGTAAAAAGAAGGTTTTACAAGACTCACGTTAACAATATTGCAGCAGTACGCACACAATCGAAGCGCAGTAAGGATGGCTAGTGTAACTAGCAAGAATACCACGAAAGCAAGAAAAAGAAGTACGCTATTAACTATTAACGTACCTGTCTCTTCCGAAACGAATGAGTACGTGTGCGACGTGTCTCCTACCATCGAATCCTCTTAGTCT
+
889::ACC@@A@BBBBCDDBBBBH@CCB@BCCCCB@EAFCBBBBBACD@C?BABAAAAA0A>ACCAAABBCBC?B9:9DFF3AA>A?CCC:DBC>AABAABA?;5;:>=7==>8<=======>;888=>==9=@>>;?:;;AAAA=A=A>A?ABBBCBBB@A<>>BB@BE@BBB;>>@@@:?;69;=<<<+//*/:;>@@///7<7<B>>:><AA?::7:<==888:?<@@A:A>>;>@@@????@@@AAAA>>=ABBAA<ABD7;;;;?;?A<@@@:=999<
@ATNG8:04928:02480
GATGGTAGTACATGATAGACGACACCAGAAGATCAGGAACTCTAGAAGAATTCAGATTTTTAACACGAGAGTAAACGTAAAAAAGAGGTTTTACAAGACTCACGTTAACAATATTGCAGCAGTTCGCACACAATCGAAGCGCAGTAAGGATGGCTAGTGTAACTAGCAAGAATACCACGAAAGCAAGAAAAAGAAGTACGCTATTAACTATTAACGTACCTGTCTCTTCCGAAACGAATGAGTACGAGAGTCAGAGACACACTACCATCGAATCCTCTTAGTCT
+
>>C>?;6;:::>=BB>@BBB;:;AA:@;@=@B@AA;:=?BCBBBBA>>@:@:=?=<====+<8=96:9>@;900*/7/00000#///5;<</==@<@??BBCC?@=@?AA?BBB@CBBBCCBB?BBBC@@@B?BBBB?BBCBBBBA>B@BBC@BCCBBBCC@CBAAFDABB?AA@>@>::733<B??@@@@2@C>BCCBCCDAA?@?A@@A595:@??A?????BBB?A?::92:BB=;00=000:::?/87>??=@A???CBBB@B??=C:@@=000:=<<=:
@ATNG8:04931:02502
GATGGTAGCATCATGCATATCTCACCAGAAGATCAGGAACTCTAGAAGAATTCAGATTTTTAACACGAGAGTAAACGTAAAAAGAAGGTTTTACAAGACTCACGTTAACAATATTGCAGCAGTACGCACACAATCGAAGCGCAGTAAGGATGGCTAGTGTAACTAGCAAGAATACCACGAAAGCAAGAAAAAGAAGTACGCTATTAACTATTAACGTACCTGTCTCTTCCGAAACGAATGAGTACGATGAGATCTCGTGTGCTACCATCGAATCCTCTTAGTCT
+
<:9:>ADDCCBBBCCCCAAACCCCD=BBC@DCCCCC?B@BBBBBBD@BB=B?BFBBAAAA2A>ABCBDC@A>AA;C@ABCCC5CC>B?BBC:B@@>ACCCCCCCC@C?BA?CCC=AACCBB@CBBBCEBCBB?BCCD?BBBCBBBB?C@CBB?ACCBBBBC@CCCACB?@@>ABC>AA>==7?@@>BCCDC3CC?C@?@BCCBB<;:=@@@:<:>CCBB@BBBBBCC@C?CCC=B??=?ABBCCCCAAAADCCBAA@BBBA=<?A=AAAAA<==9<=<9@B@??
@ATNG8:04933:02503
GATGGTAGCACACGAGATCTCATCGTACTCATTCGTTTCGGAAGAGACAGGTACGTTAATAGTTAATAGCGTACTTCTTTTTCTTGCTTTCGTGGTATTCTTGCTAGTTACACTAGCCATCCTTACTGCGCTTCGATTGTGTGCGTACTGCTTCAATATTGTTAACGTGAGTCTTGTAAAACCTTCTTTTTACGTTTACTCTCGTGTTAAAAATCTGAATTCTTCTAGAGTTCCTGATCTTCTGGTGAGATATGCATGATGCTACCATCGAATCCTCTTAGTCT
+
489:5;<BABBCAA@DECCCGCCCBBBCAABB=AABE?CCAD>A@@@BBB>BG@@B@B@DCBB@B?@ABBBABBB?BBCBB3BA:>9:9,3;;A9??A>AC>AAA???@BBBAAABB>BA@<><>C==;;;A=A???:==@@AAAA?@?B=<8==5888:>A=A:==A@??>==:=@@@@2?;>:>>EED/??>>>6;;A@AAB788<@@@@/@???A=A;??=@@A?@??<@<??>>;;5;==8=>>BB>>=>>?;=<6//,22-,,--929;2<?B;@@@@@
@ATNG8:04934:02494
GATGGTAGGTGCACATGAGTGTATCCAGTAGATCAGGAACTCTAGAAGAATTCAGATTTTTAACACGAGAGTAAACGTAAAAAGAAGGTTTTACAAGACTCACGTTTAACAATATTGCAGCAGTACGCACACAATCGAAGCGCAGTAAGGATGGCTAGTGTAACTAGCAAGAATACCACGAAAGCAAGAAAAAAGAAGTTACGCTATTAACTATTAACGATACCTGTCTCTTCCGAAAACGATGAGTACTATGTAGAGCTCTATACTACCATCGAATCCTCTTAGTCT
+
BBEE?BBB@CB@@;<>>>CCD;;;;6;@;;9@?@@@?B=@@AA<<;=@@=A?@@?>@@@@0@?BBBCCCCFCCC>BBDEEDD3DC><.555&4996<<<<<<>444(3:;<6848-3<;9?@<@99996=5558999>??;;BB?@?<@=B;:7;A@@CBAB@@@>?BB?BB@CB@8=;889,7=?8@ADDDD(@B7;;5==?DAA>=C:=>==9=96677//(...56661642222&222......7799988855588755577774686-,(,,(,,,049:::
@ATNG8:04936:02479
GATGGTAGGACGAGCGTCTGAGAGGTACTCATTCGTTTCGGAAGAGACAGGTACGTTAATAGTTAATAGCGTACTTCTTTTTCTTGCTTTCGTGGTATTCTTGCTAGTTACACTAGCCATCCTTACTGCGCTTCGATTGTGTGCGTACTTCTGCAATATTGTTAACGTGAGTCTTGTAAAACCTTCTTTTTACGTTTACTCTCGTGTTAAAAATCTGAATTCTTCTAGAGTTCCTGATCTTCTGGATACACTCATGTGCACCTACCATCGAATCCTCTTAGTCT
+
@?@=?CBA?ABAAAAACBBBBBBB?CCCCDCC@CBBB<BC@B?BDCCBBB?CDDCC@CACCBB?B@CCCCBBCDD@?@@??0>C?CCCF>CCBA>ABB>BG9:9BCCC@BCCCBBBD?BBB@C?EEBCCCBC@CCCC?BAAACCCCCCC@CCAAA@CCB?CC?B?BBCCABBDG@B@@@?8>=B<::9:9*;BBCD=A@DCCCCCBB6;;;;*;BABC@B@BDACDDBBBC@C@BBCCBB?BBC@CCCCCCCCC@@@CCCB?BDD?CBBBB?BC@BBB>BBBAA
@ATNG8:04938:02509
GATGGTAGGAGACACGTCGCACACGTACTCATTCGTTTCGGAAGAGACAGGTACGTTAATAGTTAATAGCGTACTTCTTTTTCTTGCTTTCGTGGTATTCTTGCTAGTTACACTAGCCATCCTTACTGCGCTTCGATTGTGTGCGTACTGCTGCAATATTGTTAACGTGAGTCTTGTAAAACCTTCTTTTTACGTTTACTCTCGTGTTAAAAATCTGAATTCTTCTAGAGTTCCTGATCTTCTGGGTGCGCTACAGTCTCTCTACCATCGAATCCTCTTAGTCT
+
?BA=?B::8;B@CBBCBBBBC@AABCBBBBCC@AAAC=CD@B@BCCCCBB?CCABA?A?ACCD?B?BBBCCBB=A6CA===+BB=??CB?BBBC>BB@;?A599@BCB?BBCCBBBC?=;;4969=?>>>AA<AA>>9==<:::=@???A@>===5;;=8==8=5;;??===::4555;A.=27177888)8<<=?8???>==@;8838AA@.?;==A;@9@@;@AACAAA8;7;A;;;;47///)///><<?;;;?>@???@@@:=;;;@;@@:==B<AAAAA
@ATNG8:04941:02492
GATGGTAGTGCGTGAGAGAGAGACCCAGAAGATCAGGAACTCTAGAAGAATTCAGATTTTTAACACGAGAGTAAACGTAAAAAGAAGGTCTTACAAGACTCACGTTAACAATATTGCAGCAGTACGCACACAATCGAAGCGCAGTAAGGATGGCTAGTGTAACTAGCAAGAATACCACGAAAAGCAAGAAAAAAAAGTACGCTATTAACTATTAACGTACCTGTCTCTTCCGAAACGAATGAGTACACACTCTCATATGACACTACCATCGAATCCTCTTAGTCT
+
44;=:=CCCCCABBDCCCCCBBAAA>ACFGDDCBBB@C?BBBAAAC?BB>B?BAB?????1??CBB@BBBBBBB=@>@AGGE5BB@BA;;;ADCC?BFCFIEBBB@C@DC@BBA@CCDBBBCCECCDDAAAC@BCBB?BBBBCBBB?B?CAA?ACDBAABA?BCBBBA?BD@CBB9==9999+9:929AAABBBB"?::7;6.//383/008)/(.3587477788796=:>>B:>>>=8//</////99>@@=<9?;;;=>@@@@;>=A??<?B?BBB?BEBBC
@ATNG8:04943:02495
GATGGTAGCACACGAGATCTCATCGTACTCATTCGTTTCGGAAGAGACAGGTACGTTAATAGTTAATAGCGTACTTCTTTTTCTTGCTTTCGTGGTATTCTTGCTAGTTACACTAGCCATCCTTACTGCGCTTCGATTGTGTGCGTACTGCTGCAATATTGTTAACGTGAGTCTTGTAAAACCTTCTTTTTACGTTTACTCTCGTGTTAAAAATCTGAATTCTTCTAGAGTTCCTGATCTTCTGGATACACTCATGTGCACCTACCATCGAATCCTCTTAGTCT
+
>:==8>;=///>00///>BCHFF?BBBCCCBB@BCCM?IC>A=@BBBBCCACCCBC@C@BBCC@D@CBAC???<A9AB??>+BB6A??>:8AAC?BAA8::699@>:?<AAACCBBB<AA==A<A@@AA@>>:>?=;5:989///:::=>@@??@7;;=:>>6;7;AA???@==:;>>DD5D1706;;;;+;==<>-77:785AA@?:?DDD.A577A2:4:=69;AAA@=595///;=A6;;>;>A===???;:;;===B7;;@=>?>>B<<=5///9==::;
@ATNG8:04943:02505
GATGGTAGTACATGATAGACGACACCAGAAGATCAGGAACTCTAGAAGAATTCAGATTTTTAACACGAGAGTAAACGTAAAAAGAAGGTTTTACAAGACTCACGTTAACAATATTGCAGCAGTACGCACACAATCGAAGCGCAGTAAGGATGGCTAGTGTAACTAGCAAGAATACCACGAAAGCAAGAAAAAGAAGTACGCTATTAACTATTAACGTACCTGTCTCTTCCGAAACGAATGAGTACTGCGTCTCACTCTCGCCTACCATCGAATCCTCTTAGTCT
+
:4<<8<A=====<<<<<<==6665=9<;?;;@;@;;4:455=BBAC?@?=?@BCBCEDDC5@?ACFCGAA<==@7<<<@@?>+@@;>;>==0==?;AGECBBBBB?A?AA>ABB?CBBCCCCCCCCBBDDFEAAAAA<A@BABCCB?B@CAA?ACBBBCBD@CCCCCC@CC@CCC?BBA@?6<8939?@@A2AC?BBBBBAA@@4:47???;@<??C@@=@?<<=00,09<;;3//0)44<<<=>=>B>AAACBB@@@BBC?BCC?AABBB?;;5;:9;>A@;;
@ATNG8:04944:02500
GATGGTAGTGCGTGAGAGAGAGACCCAGAAGATCAGGAACTCTAGAAGAATTCAGATTTTTAACACGAGAGTAAACGTAAAAAGAAGGTTTTACAAGACTCACGTTAACAATATTGCAGCAGTACGCACACAATCGAAGCGCAGTAAGGATGGCTAGTGTAACTAGCAAGAATACCACGAAAGCAAGAAAAAGAAGTACGCTATTAACTATTAACGTACCTGTCTCTTCCGAAACGAATGAGTACTATAGACTATCTGAGACTACCATCGAATCTCTTAGTCT
+
889<7<<@@@B=>?DCCCDCFGBCB7BCCACCBB;;:;>BBCAAAB?BB>A>:9779999$349<:::4?:===6:@ABGGD5;<::>ABB;CBC?BCA??A>00+/3//)/9<7<>AAABACCCAABBEBB@B@@BG;;<AB;;;?B?BBB>BBBCJBBD@@A@CCC>BB=@@@000000*//818<<<?.;A;?798AAAAB>>:888?;@==>BBB>BCD@@@A>@=:;;09971738898;A??@:<<==B999CCCBBAA=@??=?=>>>BB>AB???
@ATNG8:04947:02508
GATGGTAGCTCTGCTCTGACTCTCGTACTCATTCGTTTCGGAAGAGACAGGTACGTTAATAGTTAATAGCGTACTTCTTTTTCTTGCTTTCGTGGTATTCTTGCTAGTTACACTAGCCATCCTTACTGCGCTTCGATTGTGTGCGTACTGCTGCAATATTGTTAACGTGAGTCTTGTAAAACCTTCTTTTTACGTTTACTCTCGTGTTAAAAATCTGATTTCTTCTAGAGTTCCTGATCTTCTGGATACACTCATGTGCACCTACCATCGAATCCTCTTAGTCT
+
BBBC@CCBBCCCBCCDD@@@EEDDCBBDDDAA?ACCC=BB?C?CCCCCCC?CCCED@D?CCCC?C?ECDCCCCBB?BCDDD1CC=ABCD>CCBB?BBB=BC7;:@CCCACCCCCCDD@CCD?B?CCCCCCCC?BBDD@DBBCBBCCCDCCCCAAB@BBB?BC?B@ABECCBCCC?B;;;;6;=A<;;:;:*:B@BB>BCCCCCFCCB5;;;;*;BBBCCJ>CB?BCCCCBB@C@BCCCCC?BBC@CCCBBACBB9:9BBBC@CCC@BBBBC@CC@BBB>BBBBB
@ATNG8:04901:02530
GATGGTAGGCGAGAGTGAGACGCAGTACTCATTCGTTTCGGAAGAGACAGGTACGTTAATAGTTAATAGCGTACTTCTTTTTCTTGCTTTCTGTGGTATTCTTGCTAGTTACACTAGCCATCCTTACTGCGCTTCGATTGTGTGCGTACTGCTGCAATATTGTTAACGTGAGTCTTGTAAAACCTTCTTTTTACGTTTACTCTCGTGTTAAAAATCTGAATTCTTCTAGAGTTCCTGATCTTCTGGTGTCTGATCTGTATCACTACCATCGAATCCTCTTAGCTCT
+
9899;AAA<BBCCDDCCBBB;69>CBBBCBAA?@BBB=@A>@@@@ABCDC@BCCBB?A8;9??7?@CCBCBBBBB@BBBAA2AA>:==92///==3:::9;;4895:8;798::==@@<@?@;><========<AA;;7;>?C????@AA??>>;;4;::4:>;?;@A>;;:><:796778)67=667777(/5333,2-----8889+5525$232--(-(-20577;9>:998==>888///85;88>>B@@@@@@@@@???>><>>>>D<>=::6616///67
@ATNG8:04905:02558
GATGGTAGGCGTGTGAGAGTCTGCCCAGAAGATCAGGAACTCTAGAAGAATTCAGATTTTTAACACGAGAGTAAACGTAAAAAGAAGGTTTTACAAGACTCACGTTAACAATATTGCAGCAGTACGCACACAATCGAAGCGCAGTAAGGATGGCTAGTGTAACTAGCAAGAATACCACGAAAGCAAGAAAAAGAAGTACGCTATTAACTATTAACGTACCTGTCTCTTCCGAAACGAATGAGTACCTCTCAGACGCTCGTCCTACCATCGAATCCTCTTAGTCT
+
@;A?@CBD?BCDBBDBCCCCCCCD@7>CC<@ACABA?A@DCCCBBB@BB@B@BBAAAAAA0A?BBB?@?CBCEF<A?99:9:(:><@>BBB:BBD?BBCCBCB@<6969<6<@@:>=@AAAA@@@===>>>C<@8:;<>>>?AA>=:==C=A=ACCDBAAA?CAAABB?BB?ABA8==899+9<<9::;;;+;=8=B====<=?:=8>???<?;>@:::6<??>>>><@<@;;6900*0>==;???BBBB@@B>;;;@@>>;>>E<@ABBB?BA=AAA;@@AA;
@ATNG8:04908:02527
GATGGTAGTGTCATATGAGAGTGTGTACTCATTCGTTTCGGAAGAGACAGGTACGTTAATAGTTAATAGCGTACTTCTTTTTCTTGCTTTCGTGGTATTCTTGCTAGTTACACTAGCCATCCTTACTGCGCTTCGATTGTGTGCGTACTGCTGCAATATTGTTAACGTGAGTCTTGTAAAACCTTCTTTTTACGTTTACTCTCGTGTTAAAAATCTGAATTCTTCTAGAGTTCCTGATCTTCTGGAGATACACATGATACTCTACCATCGAATCCTCTTAGTCT
+
;59:7;BBBCBGGCBBCCCCDCCCCBBBCCCC?CCBC>CB?BABAADFCI@CCCBD@C@CBBB@D@DDCCBBBBB?BBBBB5CE?AABE@EEA@=@@>:>@;@?BBBB@BBCCCCCC@CAA>B@BBCCBBAA=ACECAB@ABDCCCCBBACCCCD@B;:8;B>B?BBACCBBCB?C;;;;.;>@<;;;;;*;???A=BBCDDLBBBB5<;<;*;BBAB?A?BIICCCCBBB@C@CBB@A@?CDC?BBDCDCCCAAA@BBBCCCDC@A@??C@CC?AAA@BCDBB
@ATNG8:04909:02526
GATGGTAGCTATACGTATATCTATGTACTCATTCGTTTCGGAAGAGACAGGTACGTTAATAGTTAATAGCGTACTTCTTTTTCTTGCTTTCGTGGTATTCTTGCTAGTTACACTAGCCATCCTTACTGCGCTTCGATTGTGTGCGTACTGCTGCAATATTGTTAACGTGAGTCTTGTAAAACCTTCTTTTTACGTTTACTCTCGTGTTAAAAATCTGAATTCTTCTAGAGTTCCTGATCTTCTGGTAGAGCGTGCATATATCTACCAATCGAATCCTCTTAGTCT
+
88:<9BCCBB=BBCECCCCCCBBBCBCBBC=@.99:9,599>9C@@BB@@=@BBBB?B?BCCC@C@BBA@<<;;<8:::::+33488=?68::C@BBB?@A59:=>87.7>>>AABB40/;)/)/9;<;:9<6<>@@<???>==79:<<??:::>7;;<8<=8?;@@@>>>??A<>>>DD2?7;7;@@@@,:;333)------698=;<>>>)3...94945505><::<<:>:>CCA8:69<95997///./.77755566877/5/55552864866*----8
@ATNG8:04915:02526
GATGGTAGCATCATGCATATCTCACCAGAAGATCAGGAACTCTAGAAGAATTCAGATTTTTAACACGAGAGTAAACGTAAAAAAGAAGGTTTTACAAGACTCACGTTAACAATATTGCAGCAGTACGCACACAATCGAAGCGCAGTAAGGATGGCTAGTGTAACTAGCAAGAATACCACGAAAGCAAGAAAAAGAAGTACGCTATTAACTATTAACGTACCTGTCTCTTCCGAAACGAATGAGTACGATGAGAGAGCTCTCTCTACCATCGAATCCTCTTAGTCT
+
CBBB@DD===GDC@@@BCAA?@BAA>B@@=@BBA@?2944<=>@@A>AB@D?@<>9:999$34;9:@DBAA887)39000000#0/)/)/::+:/516>>=CCCBB@BACC@CCC?BBBBBBBABBDFJCC:94:A::6;BA>>@00+08<=CAEDDCBBBB@CCC@981992:?>;==:::,7<;5<>>>?/;>8=899CC@@=0---999+-,-<BBB@BAA@BBB?B@;;;099938>??CCCED:::CCCCCBCAAAB==<>=?<<<<8<<8=>><@A?@;
@ATNG8:04917:02535
GATGGTAGGCACTGCGCACACATCCCAGAAGATCAGGAACTCTAGAAGAATTCAGATTTTTAACACGAGAGTAAACGTAAAAAGAAGGTTTTACAAGACTCACGTTAACAATATTGCAGCAGTACGCACACAATCGAAGCGCAGTAAGGATGGCTAGTGTAACTAGCAAGAATACCACGAAAGCAAGAAAAAGAAGTACGCTATTAACTATTAACGTACCTGTCTCTTCCGAAACGATTGAGTACTACTCTCAGATACACACTACCATCGAATCCTCTTAGTCT
+
@DD??CBB?B@;;;::;=<<<=>@A7@>>?>@CCCC@C@CCE;=;C@BB@C?@@@@>@?@0@;@?ABBCAB:::/999;<<<+<;7<.999&5<A=ABDCBCCCC?C?BB@BCD>@@BCBBBDFCCCCBBAA=A@@@<@BBAABA?=A@BBB@CCCCCCBB?BBBCBC?BB=BCC@DCA@?8==<8<@@@A2AC?BBBAA=>==:>:=@BA5:5:<@@@@CCBBB::5:<>=?9?A@@@DDCCBCBBBBBBBBCDCAAAB@@@A=:>;;;@<@?<=>=:??;:;
@ATNG8:04920:02526
GATGGTAGCAACGAGATCTCATCGTACTCATTCGTTTCGGAAGAGACAGGTACGTTAATAGTTAATAGCGTACTTCTTTTTCTTGCTTTCGTGGTATTCTTGCTAGTTACACTAGCCATCCTTACTGCGCTTCGATTGTGTGCGTACTGCTGCAATATTGTTAACGTGAGTCTTGTAAAACCTTCTTTTTACGTTTACTCTCGTGTTAAAAATCTTAATTCTTCTAGAGTTCCTGATCTTCTGGGCTGCGCTGATATGCGCTACCATCGAATCCTCTTAGTCT
+
:<>>@BBCCC?BC?D====?===A966==??7@CCC?CF@C<;;CGFCC@CCCBB@C?BBDC@C?CCCCCCCBB=@@@@@.@A?BEDD>BCA@=@::3:@=::9B@B?BCCBBACC@CA@5839A:?;>@@<@@A@<A@>>>B@@??A@@@>>>7;;>;>A;><>@@A???@@688BBA5@<@;>>??>/>??>>7=898;;>===;?@@@/;<<+/+/66602------4;49<;66;:676@2:///:=<<@?777///;660-//=959>0:9:29=>?@
@ATNG8:04921:02555
GATGGTAGCACGAGTCACTCATATCCAGAAGATCAGGAACTCTAGAAGAATTCAGATTTTAACTCGAGAGTAACGTAAAAGAAGCTTTACAAGACTCACGTTAACAATATTGCAGCAGTACGCACACAATCGAAGCGCAGTAAGGATGGCTAGTGTAACTAGCAAGAATACCACGAAAGCAAGAAAAAGAAGTACGCTATTAACTATTAACGTACCTGTCTCTTCCGAAACGAATGAGTACCTCTCAGACGCTCGTCCTACCATCGAATCCTCTTAGTCT
+
::44.4999AAD=<=<@665:::55.544.5755--(-(-567955.44.46;;>>===*947>?A;::A::65:???E9BA;?:;;0959.96??;>>=@9@;00+000*0=?>@BBBCCCCCB@;;5;@@A?BBBC@@@C>B9@00+0@==@@AA>BBACBB?BD?BBB?CCBBA=@993::::9(9>;@BBBBBBB@;@=AA@@<A=;;ALD?BB<<;AB?B<:;;09::3:AAABBC?BBBCCCCDCC??>B?;===:>>:;:;>=88884875;;
@ATNG8:04929:02543
GATGGTAGCTATACGTATATCTATGTACTCATTCGTTTCGGAAGAGACAGGTACGTTTAATAGTTAATAGCGTACTTCTTTTTCTTGCTTTCGTGGTATTCTTGCTAGTTACACTAGCCATCCTTACTGCGCTTCGATTGTGTGCGTACTGCTGCAATATTGTTAACGTGAGTCTTGTAAAACCTTCTTTTTACGTTTACTCTCGTGTTAAAATCTGAATTCTTCTAGAGTTCCTGATCTTCTGGAGATACACATGATACTCTACCATCGAATCCTCTTAGTCT
+
4<=>ACBDBB?BBBCBCCCGFCCA<;?;@A:;9;AAD?@@=@?;;;BBBB=A?>9;;)9:=<>C:C:CA?@?A?;?988999'33,3333(3>>?>AAA=@@;<<B==C7>>?ECAAA?CBD:>;>@A>;;<@=@@AA8;;A>>>>>?>>>A888A<@@D7;:<A5669///;;;7:7888)88<8:::::*:<999189<//.888:-655'28866376::6::9887949./////@9@@B=>?>@?@@=;:;===B888A=79////)/<7889;??888
@ATNG8:04933:02545
GATGGTAGTATCTGTCTACGAGAGCAGAAGATCAGGAACTCTAGAAGAATTCAGATTTTTAACACGAGAGTAAACGTAAAAAGAAGGTTTTACAAGACTCACGTTAACAATATTGCAGCAGTACGCACACAATCGAAGCGCAGTAAGGATGGCTAGTGTAACTAGCAAGAATACCACGAAAGCAAGAAAAAGAAGTACGCTATTAACTATTAACGTACCTGTCTCTTCCGAAACGAATGAGTACTACTCTCAGAGACACACTACCATCGAATCCTCTTAGTCT
+
@@@@=A;:;==A@<?CBBCCC;;;@@AA=BCBBBB>A=@@CCBBA?:0+06000/////$/49;<@@@@<@AA;A=;;;;;*9@;?:AAA4AAB>BBBBA@@;;5;<??<@EE?A@CDFCCBBBBDCCB99::BBA?BBBCAAAA=B?B;;:;BBCBBBB?BEDBAA?BE??>?9==999+9??;<=<<<.>?:?@AABBA>>1818>??=B=@;@@B?A;;;BCE?A@BA@8=00-0>>@BBBBBBABABBBBBBBBAACDCB7;;?==:>A=A?@:>AA::
@ATNG8:04934:02535
GATACACGTCGCACACGTACTCATTCGTTTCGGAAGAGACAGGTACAGTTAATAGTTAATAGCTGTACTTCTTTTTCTTTGCTTTCGTGGTATTCTTGCTAGTTACACTAGCCATCCTTACTGCGCTTCGATTGCTGTGCGTACTGCTGCAATATTGTTAACGTGAGTCTTGTAAAACCTTCTTTTTACGTTTACTCTCGTGTTAAAAAATCTGAATTCTTCTAGAGTTCCTGATCTTCTGGGTGCGCTACAGTCTCTCTACCATCGAATCCTCTTAGTCT
+
CCCC@@;?;;66<@ABCDCGCCCCBDBBB=@A>A@@@;@AA>900///6176777<*/)/-----87796;<;;;(555)449<89:99+/-9388+////983--////994/559=7;=4849>>=@=;;70//;<===BC=88<=CBC?888<>>5;7;@@@???@?8;;;<=2==C======*:::::.9<<:98577=5=====&=226;7<5540499::8838)//6688043;;03336//////////77989497338.73499:5::;>9
@ATNG8:04934:02540
GATGGTAGCACGACACGACGATGTGTACTCATTCGTTTCGGAAGAGACAGGTACGTTAATAGTTAATAGCGTACTTCTTTTTCTTGCTTTCGTGGTATTCTTGCTAGTTACACTAGCCATCCTTACTGCGCTTCGATTGTGTGCGTACTGCTGCAATTTTGTTAACGTGAGTCTTGTAAAACCTTCTTTTTACGTTTACTCTCGTGTTAAAAATCTGAATTCTTCTAGAGTTCCTGATCTTCTGGTATGACTAGTGTACTACTACCATCGAATCCTCTTAGTCT
+
:;@=?B?A;==B=C;///<///99<?BA?@?A=BCCC>CC@B?BBBCCCC@DB@AA6;5:::<7;7;==BBB=<;633333$3:6<B??7?00/)//648;6;8;89=27;;<<:AA9>:=9=:??AA@@@D;@@@@388;;==<;66<:=///5/588-9<8>:>AA>>;B@B9>:999&929259===,>>@@@:ABBBB@@A;;70?@?0?000;:;:BB>BBBB?AB<@<ABA@@A789A>@@AB@BB;;;A;;;A?>???;??@@<5:9084804==::
@ATNG8:04939:02529
GATGGTAGTCTCAGATAGTCTATAGTACTCATTCGTTTCGGAAGAGACAGGTACGTTAATAGTTAATAGCGTACTTCTTTTTCTTGCTTTCGTGGTATTCTTGCTAGTTACACTAGCCATCCTTACTGCGCTTCGATTGTGTGCGTACTGCTGCAATTTTGTTAACGTGAGTCTTATAAAACCTTCTTTTACGTTTACTCTCGTGTTAAAAATCTGAATTCTTCTAGAGTTCCTGATCTTCTGGAGATATCATCAGCGAGCTACCATCGAATCCTCTTAGTCT
+
77787<;ABBBCDDCCCCBDBHECGCDBBB:;4;AA@=AA>B?CBCBAAA?ACCCC?@??BBA@C@BBCCCBA@A;;;;;;*;B?BBBD=B@BA=@AA?AF=BAACCIIIDCDGBBB>AAB?B@CCBB@B::6:A@@=BBBBCBBBCBBBCBBBA=AAA3??5;7;ACBBBBED?A@@@@7@>B>;;;;.;@BBB<A:98AAAAA=17877$38@@@@B?BB@BBBBBBB?B>ABCBAA4::A<687>@@:;;@???@??>>>>:>889<:8818>?;AA@@B
@ATNG8:04948:01925
GATGGTAGCTATACGTATATCTATGTACTCATTCGTTTCGGAAGAGACAGGTACGTTAATAGTTAATAGCGTACTTCTTTTTCTTAGCTTTCGTGGTATTCTTGCTAGTTACACTATCCATCCTTACTGCGCTTCGATTGTGTGCGTACTGCTGCAATATTGTTAACGTGAGTCTTGTAAAACCTTCTTTTTACGTTTACTCTCGTGTTAAAATCTGAATTCTTCTAGAGTTCCTGATCTTCTGGGATGTGTCGCAGTGCCTACCATCGAATCCTCTTAGTCT
+
:9>@?B0;5::AA@@;;;<D<;:B?5556=554:BCC=AA9@800/0/:837:9/0+0)///;6:6:<BBA::3;688998'7;133398.7833-333,381;?A?>?@CBBABA@A><>><?<?A@@;;;D;>?881788868//////55.557;;;:=A<A=AA>====;;5::@@@5A<@:>:===,<776:*//;;=99<760///(....7494994889999:5:5:A=>=@<::;@29///<<:6;;;;;B=@@@<BA==:9=;66//*/>999
@ATNG8:04950:01945
GATGGTAGTGTGTCTCTGAGAGTAGTACTCATTCGTTTCGGAAGAGACAGGTACGTTAATAGTTAATAGCGTACTTCTTTTTCTTGCTTTCGTGGTATTCTTGCTAGTTACACTAGCCATCCTTACTGCGCTTCGATTGTGTGCGTACTGCTGCAATATTTGTTAACGTGAGTCTTGTAAAACCTTCTTTTTACGTTTACTCTCGTGTTAAAAATCTGAATTCTTCTAGAGTTCCTGATCTTCTGGAGATACACATGATACTCTACCATCGAATCCTCTTAGTCT
+
55==:C>CDBCCDBAAABECCAA@@@DAAA@@;@?@@:AC?C@CEG@@@B8;;BBB>B>AABGAG@CCDAAACCC=BABCB2BD;:;DD<BA;:6:@A59;5:;:A@B=AAAAA@@@=@@B=B=BBCBBBAA>ABBBAGCCCCBB00000000<<:@000+:C<@5???996<CD;@@@A@7@=A<@@BBB0ABAAA7;;B;;;CBBA=@@A?,?@@AB?B?CC@CCCDCCD@C?BBAC;<8<BB@DBAAABCBBBDCGCCAAA;;599:@B?AA?CCC?CCC;;
@ATNG8:04955:01922
GATGGTAGCTCTGCTCTGACTCTCGTACTCATTCGTTTCGGAAGAGACAGGTACGTTTAATAGTTAATAGCGTAACTTCTTTTTTGCTTTGCTTTCGTGGTATTCTTGCTAGTTACACTAGCCATCCTTACTGCGCTTCGATTGTGTGCGTACTGCTGCAATATTGTTAACGTGAGTCTTGTAAAAACCTTCTTTTTACGTTTACTCTCGTGTTAAAATCTGAATTCTTCTAGAGTTCCTGATCTTCTGCGCGTATGTATGTCGCCTACCATCGAATCCTCTTAGTCT
+
;:<=@AAAAB<@@ABDDDDDBBBAAABBAB;;4;;;9,9@=B?BCDCDDE?AAA;55)5=@@54.99>=995//)/;5//////#//::1//44)447727//)/9)//555515;<>=5:94999492999599<=8A<<>:<>><@@@????>@@@:;6:AA4:;2:2:>?=:99>>?B;>>>>0@;B<A@FDD3ABBCC6;;000000//)///&/5555169==9596655>5:7;=><<<9<<=B@B;;;AA@AB;;:BB@CCC?@@@@A<@@?BBB?BCC@@
@ATNG8:04955:01954
GATGGTAGACACGTGTGCTCTCTCGTACTCATTCGTTTCGGAAGAGACAGGTACGTTAATAGTTAATAGCGTACTTCTTTTTCTTGCTTTCGTGGTATTCTTGCTAGTTACACTATGCCATCCTTACTGCGCTTCGATGTGTGCGTACTGCTGCAATATTGTTACGTGAGTCTTGTAAACCTTCTTTTTACGTTTACTCTCGTGTTAAAATCTGAATTCTTCTAGAGTTCCTGATCTTTCTGGAGATATCTCAGCGAGCTACCATCGAATTCCCTCTTTAG
+
AA@A=@:@:?@@@=<<<<;96559999559555<=?@8>C?B?B@>000<*0/:76176:8=94:4:??@AB>886;<<==.79699::388683;/-)-:)---566067663/..6.2-.(.(..77688<6<8/..355573...9882226(--,066)-.7779998827222'2.5.55557'22888/778555:696+552&25776,2,2:42229AAA;?3:7777::/7979997=<<96999;6///557=A888?;;5994/--6.33
@ATNG8:04956:01960
GATGGTAGTGTCATATGAGAGTGTGTACTCATTCGTTTCGGAAGAGACAGGTACGTTAATAGTTAATAGCGTACTTCTTTTTCTTGCTTTCGTGGTATTCTTGCTAGTTACACTAGCCATCCTTACTGCGCTTCGATTGTGTGCGTACTGCTGCAATATTGTTAACGTGAGTCTTGTAAAACCTTCTTTTTACGTTTACTCTCGTGTTAAAAATCTGAATTCTTCTAGAGTTCCTGATCTTCTGGCTCTCGTAGACAGATACTACCATCGAATCCTCTTAGTCT
+
48998=656C=@?;@AAABAB;;:CB@@<@00)/777.8;496;@<@;;>7>77//)/27::=;D@CBBAC@@>@444999$44.44993:;;;?B@@=@B6:;BBBA7;;;;;CGGACCCAGABBBBCAAA?BBBB=@ABBCCCCBBBC@@@AA<A;;5;C<@<@;;;AAAAA79:BAA6C>C>BCEED3CCBAB7;;;;AA@@AA@CEHF5CBB;:8;>BC=B@@@@@@>B?BBBBBC=A@A=@ABABCBBICBCABBBB;;;<@@@AC<@A@@@@?A::99
@ATNG8:04958:01932
GATGGTAGCTATACGTATATCTATGTACTTATTCGTTTCGGAAGAGACAGGTACGTTAATAGTTAATAGCGTACTTCTTTTTCTTGCTTTCGTGGTATTCTTGCTAGTTACACTAGCCATCCTTACTGCGCTTCGATTGTGTGCGTACTGCTGCAATATTGTTAACGTGAGTCTTTAAAACCTTCCTTTACGTTTACTCTCGTGTTAAAAATCTGAATTCTTCTAGAGTTCCTGATCTTCTGGGATGTGTGCGCAGTGCCTACCATCGAATCCTCTTAGTCT
+
::BB@CCCCCCCCBBBCCCCDCCBBBCCEACC@BCCJ=CCAD@CBBBBCC?BBBDD@D?EDED?D@BBBBBCCBB=ACDEF1?@>@BBD<CDBA>AA@;?>4::;BBB?BBCBBBBB=BBB:=:=B@@BBBB@BCBA?B>AA@?>>>>BB@>>=>:=>A<AA=A<@@@>>>=88818DA;E7;4:188-8>>DK8@==>>>=@@@=CABB/B888@<A:;:7:>@@?@@<?<??@@?@<@@AA8@::9::>=>@D===>;>>?;>=>>=8==8==@<@@@AA
@ATNG8:04961:01946
GATGGTAGAGTATCATGTGTATCTCCAGAAGATCAGGAACTCTAGAAGAATTCAGATTTTTAACACGAGAGTAAACGTAAAAAGAAGGTTTTACAAGACTCACGTTAACAATATTGCAGCAGTACGCACACAATCGAAGCGCAGTAAGGATGGCTAGTGTAACTAGCAAGAATACCACGAAAGCAAGAAAAAGAAGTACGCTATTAACTATTAACGTACCTGTCTCTTCCGAAACGAATGAGTACTATAGACTATCTGAGACTACCATCGAATCCTCTTAGTCT
+
489<7<=BBDC>DDC:66@CC@?@A<@@B>BBAAAD>@9;;CCCBB@CC@C@CCC;;;;:*;;@@@AB?CD;;;7;AAABBB2@B=@5;;;6;DC?BBBBBAAAA@C@CC@DBC?DAA?@@@CCBBCCCCCC@E@@@<@;<;BBCD>B@B@@>AEEECBBB@AAA????BB?CBB?B=99:,7><8?@@@A2AB?BBBBBCBBDAD7;;BB7;7:>BCB>BC;;;BB@C@BBB=DBD?@@@ACBBBBBCBB??@BBCCCCBBCBD?BAAAC@DC@:::@CCBBA
@ATNG8:04963:01960
GATGGTAGAGTATCATGTGTATCTCCAGAAGATCAGGAACTCTAGAAGAATTCAGATTTTTAACACGAGAGTAAACGTAAAAAGAAGGTTTTACAAGACTCACGTTAACAATATTGCAGCAGTACGCACACAATCGAAGCGCAGTAAGGATGGCTAGTGTAACTAGCAAGAATACCACGAAAGCAAGAAAAAAGAAGTACGCTATTAACTATTAACGTACCTGTCTCTTCCGAAACGATGAGTACTATAGACTATCTGAGACTACCATCGAATCCTCTTAGTCT
+
7899699?CDEDC>;9559959559.444.498844095:?696>C9AA6;65<:::D>C+@7?><@A@A;===5=>99555$59496?C>4@?@;=;:954488.304:7;@B>BBBABB@A@;:6@>;;;?A@:;69@?>?@@A=B=B;;7;B;;;CCF?AABABA?BB?BBA?B@:::,:9929BCCCC)B?;?<373>?=;:746699-5.25@BC@BB<@>@@4:69@A<A@@@BBCBCCCDBBBBBBBBB@A@BAAAAA=AC@;;600+0;86:0000
@ATNG8:04965:01954
GATGGTAGTGTCATATGAGAGTGTGTACTCATTCGTTTCGGAAGAGACAGGTACGTTAATAGTTAATAGCGTACTTCTTTTTCTTGCTTTCGTGGTATTCTTGCTAGTTACACTAGCCATCCTTACTGCGCTTCGATTGTGTGCGTACTGCTGCAATATTGTTAACGTGAGTCTTGTAAAACCTTTTTTTACGTTTACTCTCGTGTTAAAAATCTGAATTCTTCTAGAGTCCTGATCTTCTGGCTCTCGTAGACAGATACTACCATCGAATCCTCTTAGTCT
+
:5=>:=BBBBBBCBBBCCBAACCCCBDDDCBB?BCCE>A??@@BDCFDCCBCBA;;7909@CC@D@DCCCC@AAC@BCCCC5CD?B@A@;@BAB@CCC>BB9;;ACBBACDCCCCCG@DDF?B@BBBBBCDD@CCAA<@@@@BBBBB;;;CCCBC?AAA>AA<@>CA@@BCDA@<?;;;;.;5;;;;;;#;@BCC=BBEDIDBCBC@CCCC1CBDA@494:@:@BC@@?CCABABBCB?BBCA=;;DDDDCCCCCBBBBBBCC@BBBBB?AA>AA@=@BB@@
@ATNG8:04966:01966
GATGGTAGTATCTGCACACTCTGTCCAGAAGATCAGGAACTCTAGAAGAATTCAGATTTTTAACACGAGAGGTAAACGTAAAAAGAAGGTTTACAAGATCACGTTAACAATATTGCAGCAGTACGCACACAATCGAAGCGCAGTAAGGATGGCTAGTGTAACTAGCAAGAATACCACGAAAGCAAGAAAAAGAAGTACGCTATTAACTATTAACGTACCTGTCTCTTCCGAAACGAATGAGTACTATAGACTATCTGAGACTACCATCGAATCTCTTAGTCT
+
94993:<ABBCCAA@A=B@B@<<55.559.555::<7<7::?@:597:<5;6;554<<<<);,33333333,38=3;;;::::'995:.59,59:5:;;;;>;;7;5:=8666>BAC:;;CCCFCA@@B@@=A;<;@@@@@;;99=D=@9905@<??C>?8=0////6;=488:6:888;/333,33333$7;1;>;;>955515.5222+206256=8==>;;:<79+//8/8//)///6889:888==<::>A;<;;::=;;7;866:700/;;9:884?
@ATNG8:04968:01955
GATGGTAGATACTCGCTGATACACCCAGAAGATCAGGAACTCTAGAAGAATTCAGATTTTTAACACGAGAGTAAACGTAAAAAGAAGGTTTTACAAGACTCACGTTAACAATATTGCAGCAGTACGCACACAATCGAAGCGCAGTAAGGATGGCTAGTGTAACTAGCAAGAATACCACGAAAGCAAGAAAAAGAAGTACGCTATTAACTATTAACGTACCTGTCTCTTCCGAAACGAATGAGTACTACTCTCAGAGACACACTACCATCGAATCCTCTTAGTCT
+
CBCB@DDCBCCCC@AACCCCDDCCC>CBB?BBBBBB@CABBB@@AC@BB@B?>>?@@FED2A?CCCBBCCCBBB9??ADDDD3BA;A4;;;*;BB>BCCCCCCCC@C?CC@CBB?B@ABBCBBCDHCCBBCB@BBBB?BBAACCAA>B?C;::;BBBBBCC@CCCBAA?BB?BBC?BA???8=>?;::999(9@>ABABBCB==5:7;===:=8==A;;4;@@@@CD?B?DEF>DBB?BCBBBBBBAAABBBBBB@AACCCBB@A=@@@AA;A?<>>><?BB??
@ATNG8:04969:01954
GATGGTAGCGCGACGAGCGTAGACCCAGAAGATCAGGAACTCTAGAAGAATTCAGATTTTTAACACGAGAGTAAACGTAAAAAGAAGGTTTTACAAGACTCACGTTAACAATATTGCAGCAGTACGCACACAATCGAAGCGCAGTAAGGATGGCTAGTGTAACTAGCAAGAATACCACGAAAGCAAGAAAAAGAAGTACGCTATTAACTATTAACGTACCTGTCTCTTCCGAAACGAATGAGTACGAGAGAGCACACGTGTCTACCATCGAATCCTCTTAGTCT
+
@AA=?CCCCCCABBBCBBBCCCBCC>CBB@CCCEA@?A@BCBCCCA>AA?C?CCAAADDD2A?CCCAAAAACDD>BABBCCD5CD?B8;;;.<BC@CCCCCDDBB=B@DD@CCC>AABBCCCCCCCCC@@@C?CCBB?BBBBBBAA=@;@9989CBBBDCA?BAAAAA?CA?BBC<??999+9>=;?@@AA2AD?C@?@B@??@7;7;>>>1918ACBB@BA@@BBB@CACBC>CCB?BBCBDBBBABBCBB@@BBBBCCCCA@@=@:;;?<@?=@>>:>@@@@
@ATNG8:04973:01950
GATGGTAGACACGTGTGCTCTCTCGTACTCATTCGTTTCGGAAGAGACAGGTACGTTAATAGTTAATAGCGTACTTCTTTTTCTTGCTTTCGTGGTATTCTTGCTAGTTACACTAGCCATCCTTACTGCGCTTCGATTGTGTGCGTACTGCTGCAATATTGTTAACGTGAGTCTTGTAAAACCTTCTTTTTACGTTTACTCTCGTGTTAAAAATCTGAATTCTTCTAGAGTTCCTGATCTTCTGGGATGTGTGCGCAGTGCCTACCATCGAATCCTCTTAGTCT
+
A@BC@CCCDBBBCDCCBBBCCCCCCCCBCF@@?@CCF?BB?B@CBBBBBB?BBCBB>B?AAAC@B@BBBBBBB=B=AACCC3BB?CAAA5ABBC?B?>9?A9???@AA=BBBBAA;96<::5:=ABBBAAAA<?>==8<>==:9:??===A>==@<>>><AB=B<@?>>>A@AA=?>>>>3><@<@@@@@/>=988*//6///=:6;7;EKD/A???A<B>>>;>@@E>>><A=@@@@??:99@@6=//-=--/6799;77177717==@@;??7;;?;?AA??
@ATNG8:04986:01944
GATGGTAGAGTATCATGTGTATCTCCAGAAGATCAGGAACTCTAGAAGAATTCAGATTTTTAACACGAGAGTAAACGTAAAAAGAAGGTTTTACAAGACTCACGTTAACAATATTGCAGCAGTACGCACACAATCGAAGCGCAGTAAGGATGGCTAGTGTAACTAGCAAGAATACCACGAAAGCAAGAAAAAGAAGTACGCTATTAACTATTAACGTACCTGTCTCTTCCGAAACGAATGAGTACTGTATCTATGTGTGCGCTACCATCGAATCCTCTTAGTCT
+
A@@;:BBBCCCCCCBCDDKBAABBB@BCDFDBBBCC@D@CB@AA@C=AB:;:;BCDCFDD5B=B;;;ACMCCCD?CAAAJJJ5BB?AFDDD<CBC>BAAAABAAA>A>@>:<;;689<;>555<;>>;>@<AABBBB?@@A@@@@C?B?BBA>ABCBBBEC>@@@;:9@CC?BAA=??ABD:??A;::9:9(8>:@=?@??>AB>A>AA??;?=>>CCCACB@@@@@<@=@CC=D;;9;@@?AAA?@@DBBCBBBDBBAB:::DD@CACCC@BB>;;=:>;<<;
@ATNG8:04986:01968
GATGGTAGTGTCATATGAGAGTGTGTACTCATTCGTTTCGGAAGAGACAGGTACGTTAATAGTTAATAGCGTACTTCTTTTTCTTGCTTTCGTGGTATTCTTGCTAGTTACACTAGCCATCCTTACTGCGCTTCGATTGTGTGCGTACTGCTGCAATATTGTTAACGTGAGTCTTGTAAAACCTTCTTTTTTACGTTTACTCTCGTGTTAAAAATCTGAATTCTTCTAGAGTTCCTGATCTTCTGGTAGAGCGTGCATATATCTACCATCGAATCCTCTTAGTCT
+
:::;@A??BBBABDCCCCCCCCBCBBAAAA;;9;BBG?CC@DAA@ACCFF?BCB;;797@A<A?B@BBCDC;;;A<;::9:$9=5:<==5=A;;7;CB=BB:;;CCDD@CCCCCCCC@CCC@C@CCCCBCAA>ACCC@CCCCCBBBDBBBCBCCB@BBB@BB?C?BBBBBBBCC?A@@@@7@=B>BCCCDC*CCDCD>BBCBBBBBBB@CCCG5CCCCC@CACC@CCBBBBC@B?BBBA@A6;;@=@@AACCCCBBBBBBCCBBCC@C@A@A?ACACBB@BB???
@ATNG8:04987:01943
GATGGTAGGCGACATACATACGCGCCAGAAGATCAGGAACTCTAGAAGAATTCAGATTTTTAACACGAGAGTAAACGTAAAAAGAAGGTTTTACAAGACTCACGTTAACAATATTGCAGCAGTACGCACACAATCGAAGCGCAGTAAGGATGGCTAGTGTAACTAGCAAGAATACCACGAAAAGCTAGAAAAAGAAGTACGCTATTAACTATTAACGTACCTGTCTCTTCCGAAACGAATGAGTACTGCGTCTCACTCTCGCCTACCATCGAATCCTCTTAGTCT
+
:5<<8;;?=B;;9@BBBBCBB;;9:29;<==>>=;;7;:===@@?@2943859:<ABAA@1B=@@@ABCCAFEC<B@;;;;;*;A>@>BBB7BBB?B<:;C;;;@;@?BA?ACC@CBCBBBBBBCCCCCBCC@D@;;7;ACBDBCC?B@BAA<AA@BB@@@@BBACAB?AA?AA@<>=====*99>A?AAAA2>?;>@BA@ACCC@CACCDC@C@AAADF@B;;;BBA?C>AAA9A;;5;::@ABDCCB:;;AABBBBCBCC@ECB?AA@@@>BB@CCB?CCBCB
@ATNG8:04989:01956
GATGGTAGTATAGAGCTCTACATAGTACTCATTCGTTTCGGAAGAGACAGGTACGTTAATAGTTAATAGCGTACTTCTTTTTCTTGCTTTCGTGGTATTCTTGCTAGTTACACTAGCCATCCTTACTGCGCTTCGATTGTGTGCGTACTGCTGCAATATTGTTAACGTGAGTCTTGTAAAAACCTTCTTTTTACGTTTACTCTCGTGTTAAAAATCTGAATTCTTCTAGAGTTCCTGATCTTCTGGGTCTACGCTCGTCGCGCTACCATCGAATCCTCTTAGTCT
+
BCDE?BB@AACBCCDDCCCCFICBBBBBCBAA=A?>?5?B5;7;@@ACCB?DCCCC?C@AABB?B?@BBCCB@B@?ABBBB3BA>@BBB<@CBD?BBB>AB7:8:CCC@BB>>==@C<BAA<A=A@>><@@A<AA==9==>@@@A==>AAA=>=A9==>;AA:>98::AAA@>=6<87878(84:4:9999,9>>>>-//:::;:>>?:>>>>/>;;<B=A=@A<ADAA@;;7:<AAA@>=6<<<<7=@@AAA>>=@@@:;;@@@C<???@C:>=<>>><??@@@
@ATNG8:04948:01980
GATGGTAGTGGTGTCTCTGAGAGTAGTACTCATCGTTTCGGAAGAGACAGGTACGTTAATAGTTAATAGCGTACTTCTTTTTCTTGCTTTCGTGGTATTCTTGCTAGTTACACTAGCCATCCTTACTGCGCTTCGATTGTGTGCGTACTGCTGTAATATTTGTTAACGTGAGTCTTGTAAAACCTTCTTTTTACGTTTACTCTCGTGTTAAAAATCTGAATTCTTCTAGAGTTCCTGTCTTCTGGGTCTCTCTCTCACGCACTACCATCGATCCTCTAGTCT
+
--883655/4.4495555995555555544;4449891:;7;7<=666==8<<<<?1646=<=9=9=@A666B?A455955$55.5:::1:;55.559.559666?=>7<<<<<<A<///;6::A/96659<65555.555999:<<5549::44.4444(59494554945599494444&4.4.59999(9;;;;)//799955555;;;<(;555;6;6<>:;;;<;:97;.444445:455)555559::444:555;///)----,,2,5--//9//
@ATNG8:04949:01987
GATGGTAGTATAGAGCTCTACATAGTACTCATTCGTTTCGGAAGAGACAGGTACGTTAATAGTTAATAGCGTACTTCTTTTTCTTGCTTTCGTGGTATTCTTGCTAGTTACACTAGCCATCCTTACTGCGCTTCGATCGTGTGCGTACTGCTGCAATATTGTTAACGTGAGTCTTGTAAAACCTTCTTTTTACGTTTACTCTCGTGTTAAAAATCTGAATTCTTCTAGAGTTCCTGATCTTCTGGTGTCTGATCTGTATCACTACCATCGAATCCTCTTAGTCT
+
:;=>@BBBBBA@@@B?>CCGCCCCDDDCCC;;7;A@A=BD@E@BBAABAC=AAAAC?B?@@@B>B@BBBBBBBA@=@CCCC1@@?B>@@9?BBB>AB?<??000>@AA<====@@>C5<;><A=????==<A;A?A==>:::===?@>>>>>AAD=898=BB=A;>>>>>@@BG:<=>=>1>:?8==>>>+<<;:;/::;;;:@@AA<BCCB/>@?@@=B<>><;;;@AAA=A:@@@@////=@9:>?>==:;;?>>>>>>@A@@<@AA;616;///=7==@;:
@ATNG8:04954:02015
GATGGTAGCATCATGCATATCTCACCAGAAGATCAGGAACTCTAGAAGAATTCAGATTTTTAACACGAGAGTAAACGTAAAAAGAAGGTTTTACAAGACTCACGTTAACAATATTGCAGCAGTACGCACACAATCGAAGCGCAGTAAGGATGGCTAGTGTAACTGCAAGAATACCACGAAAGCAAGAAAAAGAAGTACGCTATTAACTATTAACGTACCTGTCTCTTCCGAAACGAATGAGTACCTCTCAGACGCTCGTCCTACCATCGAATCCTCTTAGTCT
+
BBBA?BBCCCCBBBBBCCDCBCCCC?BBD?CCCB??>@@BBCAAAA?BB=B?BCDBBBBB3B@BBAAAAAACBC>A@>@@@@0@B>A=@@@8@CHGEBBBDEG@@?@@CC@DCC@BBBBBBCCCCCCCCCCC@BBCD?BBABBBBB@C@CBB?BDCCCC??;000AA@CDADCB>@@AAA<@@@?ACBBB3CC@BCBCBCCBB?B?BBCB@B?BBCCC?BCABBCC?B?BBB>BBB?BAAACCC?BBBBBBCBAACBA?C8?=A:A@@AA:>>;<=<9;@>>>
@ATNG8:04957:02015
GATGGTAGGACGAGCGTCTGAGAGGTACTCATTCGTTTCGGAAGAGACAGGTACGTTAATAGTTAATAGCGTACTTCTTTTTCTTGCTTTCGTGGTATTCTTGCTAGTTACACTAGCCATCCTTACTGCGCTTCGATTGTGTGCGTACTGCTGCAATATTGTTAACGTGAGTCTTGTAAAACCTTCTTTTTACGTTTACTCTCGTGTTAAAAATCTGAATTCTTCTAGAGTTCCTGATCTTCTGGATACACTCATGTGCACCTACCATCGAATCCTCTTAGTCT
+
@:@=?CAA?AE?A@BBBBBACA;:7;AAACCD>C:;:0;>9=9>>>ABBB?BB=CC@C@CCCD@C@DCCC;;;AB>;;;;:*:?=?@BB=CBBC@CCE@HC;;:@DBC?AACCCCEC?AAB?B@CCCCBA@@@DCCC?BBBBBABBCCCCCBA@A?@@?@A@>A@CCCCBBBFD@CCCDD;D@C@CCCCE3BB@AA<BBCCGCDBBB@CDDD1C@@AF@C@BB>BCEDBBB?B@BCCEAA?ABB?CCCCBBCCCBBBBABA@BCC@C???E>@@?ABA>BBBBB
@ATNG8:04958:02000
GATGGTAGTCTCAGATAGTCTATAGTACTCATCGTTTCGGAAGAGACAGGTACGTTAATAGTTAATAGCGTACTTCTTTTTCTTGCTTTCGTGGTATTCTTGCTAGTTACACTAGCCATCCTTACTGCGCTTCGATTGTGTGCGTACTGCTGCAATATTGTTAACGTGAGTCTTGTAAAAACCTTCTTTTTACGTTTACTCTCGTGTTAAAATCTGAATTCTTCTAGAGTTCCTGATCTTCTGGAGATATCATCAGCGAGCTACCATCGAATCCTCTTAGTCT
+
97777999CDDBBB@A@;666==996==::/0/;;=5<?:?;@=BAA;;69<<54.43999:7=056:;9:988+//:::'//)/444)4455.6;?9A@:<;;945.5=@@000<*//7272//6<<699999AC<999@A;90<;00..-52,,,,,--(-07799995555555555$57<455555$5:9993;=>5665559.555&55555.69??:??<66//6:7;///882779495559995996<<>>>;;;=7:::;:55505<<8=C;??
@ATNG8:04963:01978
GATGTAGTGTCAGTGCGCGTCGTCCAGAAGATCAGGAACTCTAGAAGTATTCAGATTTTTAATCACGAGAGTAAACGTAAAAAAGAAAGGTTTTATCAAGACTCACGTTAACAAATAATTGCAGCAGTACGCACACAATCGAAGCGCAGTAAGGATGGCTAGTGTAACTAGCAAGAATACCACGAAAAGCAAGAAAAAGAAGTACGCTATTAACTATTAACGTACCTGTCTCTTCCGAAACGAATGAGTACACACTCTCATATGACACTACCATCGAATCCTCTTAGTCT
+
==00//8;@CFA==>@=>966?>>469:16@@AAD?B?B@@;;;;49>99.4<===>>>*=5:5555<<<;;;=4::444444#48<(944;;&//891//////777383///(//(/(//8/55<==;5::????<?BBB?BBBBBA??=@?EBB@BBCE???A=AAABBB?BC?:993888888)8<<788988(6:7<225;99;=16059<;8?8<=CCC?CCBBBCG?B>BBA;A@A=@AAABBBBBBBBBBBC>??@@ABBBBB?BCCCE>CC>BBB>BCC;;
@ATNG8:04971:02016
GATGGTAGCATCATGCATATCTCACCAGAAGATCAGGAACTCTAGAAGAATTCAGATTTTTAACACGAGAGTAAACGTAAAAAGAAGGTTTTACAAGACTCACGTTAACAATATTGCAGCAGTACGCACACAATCGAAGCGCAGTAAGGATGGCTAGTGTAACTAGCAAGAATACCACGAAAGCAAGAAAAAAGAAGTACGCTATTAACTATTAACGTACCTGTCTCTTCCGAAACGAATGAGTACCTCTCAGACGCTCGTCCTACCATCGAATCCTCTTAGTCT
+
8:<<?CBBCCCBBBCCCCCCBBBDC?A@@=@>@D;;6;<@@>?A?A<AA=?9??;;899<'=8?>;??A@A999,9?;:;::$9<<<2444&5::5:66555555058<<9;;;;@===?@CDCCCCBA@AA<@;;;=;:9BABBB?@>@00-0A@@AA@A>@AAAAB?CD@CBB?B=>>?77875;<=<==&==;9989CAAAA7:5:?;;6;<C=BBB@CCBBAEE@C@CBB<A::6:9>AABC@BBABBBBC?@?D??:5:::5:>8786<=:8888==;88
@ATNG8:04971:02018
GATGGTAGTACATGATAGACGACACCAGAAGATCAGGAACTCTAGAAGAATTCAGATTTTTAACACGAGAGTAAACGTAAAAAGAAGGTTTTACAAGACTCACGTTAACAATATTGCAGCAGTACGCACACAATCGAAGCGCAGTAAGGATGGCTAGTGTAACTAGCAAGAATACCACGAAAGCAAGAAAAAGAAGTACGCTATTAACTATTAACGTACCTGTCTCTTCCGAAACGAATGAGTACGTGTGCGACGTGTCTCCTACCATCGAATCCTCTTAGTCT
+
:::<=BABBBBBBBBBBBAB;;;BB?BCDAFCCCCC@C@BCDBDBA>@C@C@BBCBBCCC5C@BDCCCDFB;;;0;C;;;;;';@>A?CCC2BCF@CBCBCBCBB?B@BB?BCD>@AAAABBCCCBCBBCBB?CDCB?B@@@CCBB?B@D;:;;CCCCCCC?BBBCCC@AB?BCC=??@??8>89299999.9A?B999BBBBB?B?BBBC<;7:>CAA=ABBBBCE@B?BBD>CBB?BAABAB@???????CBBBBBBAB?CCC@BBBBC@B@>@6606><=>
@ATNG8:04979:01972
GATGGTAGAGAGAGCTCTCTCATCGTACTCATTCGTTTCGGAAGAGACAGGTACGTTAATAGTTAATAGCGTACTTCTTTTTCTTGCTTTCGTGGTATTCTTGCTAGTTACACTAGCCATCCTTACTGCGCTTCGATTGTGTGCGTACTGCTGCAATATTGTTAACGTGAGTCTTGTAAAACCTTCTTTTTACGTTTTACTCTCGTGTAAAATCTGAATTCTTCTAGAGTTCCTGATCTTCTGGGTGCGCTACAGTCTCTCTACCATCGAATCCTCTTAGTCT
+
899:=AC@BCCCCCCBBBCJEJCCCBBBCB<;:;CCD=BA<A=AABCCCD@CA@AD@D?BB@A>A@BCBBFCD@A8::898$796?AAA<ABAB@BBB?AA499?AAA?BBBCB>>C7;:@7:5;?><==>><A???7;:==>>>BB===@@@@@5:;;;>A<A=>>>A@??>>:<=>=>1>:>9====<*<=////)//////8885656&2777=6?6;;7<A>><=<8;7;>>>>?5;;==5==>=>>>B?===B@@@A??;;;;7<9<=///=7::7=;
@ATNG8:04980:02013
GATGGTAGGACGAGCGTCTGAGAGGTACTCATTCGTTTCGGAAGAGACAGGTACGTTAATAGTTAATAGCGTACTTCTTTTTCTTGCTTTCGTGGTATTCTTGCTAGTTACACTAGCCATCCTTACTGCGCTTCGATTGTGTGCGTACTGCTGCAATATTGTTAACGTGAGTCTTGTAAAACCTTCTTTTTACGTTTACTCTCGTGTTAAAAATCTGAATTCTTCTAGAGTTCCTGATCTTCTGGCGCTCTGTCACGTCTGCTACCATCGAATCCTCTTAGTCT
+
AABB?BBB?BCBBBCC?A@CCCBB?BCBBCCE?CAFD>AA>A@CCDCBCC@CCCCC?B?BCEC@CBFFDABBCA@<@@@@@0@C=CAAA;@ABB?BCC?BB?AABBBC?ABECBCBC?@AC@C@CCCCBBBC?@@@@;BAAAA@ABBCBBBB;;;=@@@<@@=@?BBCCCBBIFAEBBBB<BAC@CCDDD3BBBCC=CDDCCCCBBB?BCCC2@@@BCAC@CC@CB;;;BC?C@CDCBBD?@@B@B<<<CBCDCCCDBBBDCCBB@BBAAA=A@=AAA=AFAAA
@ATNG8:04981:01994
GATGGTAGTATAGAGCTCTACATAGTACTCATTCGTTTCGGAAGAGACAGGTACGTTAATAGTTAATAGCGTACTTCTTTTTCTTGCTTTCGTGGTATTCTTGCTAGTTACACTAGCCATCCTTACTGCGCTTCGATTGTGTGCGTACTGCTGCAATATTGTTAACGTGAGTCTTGTAAAACCTTCTTTTTACGTTTACTCTCGTGTTAAAATTCTGAATTCTTCTAGAGTTCCTGATCTTCTGGCGCGTATGTATGTCGCCTACCATCGAATCCTCTTAGTCT
+
?:=>@CBBAABBBCCCBBBCKCCBBCCCCEBA<AAAA<BB@D@CCCCCBB>BCCBB?B@BBBC?C?CCCB@@ABB?BBBBB3A@;><<>8:>AC?CBB?BB588@AAA>BAAAAA@@;=@A<A<AA???AA@<A@>>7;;>=>=@AAAAAA>=<<69;:;@@<A;??A@@@???;>>>AA5@;?:;;:::+:=>=>3;888;;A@@@=ADD5C<AA@@=@=??;>>>B;::<A<AAAAAA8=>A<>>=<@@:;:??AA??==DBC;>:;;@<@B:==@<@AAAA
@ATNG8:04981:02002
GATGGTAGACACGTGTGCTCTCTCGTACTCATTCGTTTCGGAAGAGACAGGTACGTTAATAGTTAATAGCGTACTTCTTTTTCTTGCTTTCGTGGTATTCTTGCTAGTTACACTAGCCATCCTTACTGCGCTTCGATTGTGTGCGTACTGCTGCAATATTGTTAACGTGAGTCTTGTAAAACCTTCTTTTTACGTTTACTCTCGTGTTAAAAATCTGAATTCTTCTAGAGTTCCTGATCTTCTGGGATGTGTGCGCAGTGCCTACCATCGAATCCTCTTAGTCT
+
BBCC@CCCCCDBBCBBCBCGABBFCCCCCCBB@ACDD>CC@C?BBBCCCB?BBCCC?B?AAAD@B?AAABCCBBB@BABBB2AB@CBBB=BBCA?B993:B9999@?@?BBBBBB>;5=>>:><AA??<<<A<AA@@;@AA?==>@AB?@@>??@<>>><AD;?:?AAAAAAAA<A@@@@5@=A<>>>>>/<A<<<6<<@<<=B>>>:>DDD/@<==@<A<AA<A@AA999=D<>=>CCA7;;AA9A:::A>;>>=BAA>@:?><5=>>>@<@B<>>><AA:::
@ATNG8:04985:01995
GATGGTAGGCGACATACATACGCGCCAGAAGATCAGGAACTCTAGAAGAATTCATATTTTTAACACGAGAGTAAACGTAAAAAGAAGGTTTTACAAGACTCACGTTAACAATATTGCAGCAGTACTCACACAATCGAAGCGCAGTAAGGATGGCTAGTGTAACTAGCAAGAATACCACGAAAGCAAGAAAAAGAAGTACGCTATTAACTATTAACGTACCTGTCTCTTCCGAAACGAATGAGTACGATGAGATCTCGTGTGCTACCATCGAATCCTCTTAGTCT
+
BBCC?CDE?B?@@CDCCCCCCBBBC@CDD@CCFCCC8;8;BBCBCB@BB@CAECAAADDD3C?AAABCCDBBBC>A@=>>>>1?==@49995;@A?BBDCCCCAA<A@BB@BBC@CCCBBBCCCCCDDBCCC@@999<@@AABBBC?B?CAA?ACCCCCCC@BBBBBC?@@<@BA<@@@@@:??@?AAABB3BC@BBBBBBBBB@B@BBBC<@<ABCBC?BBBAABB?C@CCC>CBB?ABBCDCBAAABBBB>==BABB@BB>AA<AAADD>??;:;:<AB???
@ATNG8:04986:02014
GATAGACATATCGTACTCTCTGTACTCATTCGTTTCGGAAGAGACAGGTACGTTAATAGTTAATAGCGTACTTCTTTTTCTTGCTTTCGTGGTATTCTTGCTAGTTACACTAGCCATCCTTACTGCGCTTCGATTGTGTGCGTACTGCTGCAATATTGTTAACGTGAGTCTTGTAAAACCTTCTTTTTACGTTTACTCTCGTGTTAAAAATCTGAATTCTTCTAGAGTTCCTGATCTTCTGGTGAGATATGCATGATGCTACCATCGAATCCTCTTAGTCT
+
BCCBBBCCCBBBBBCCCCBCBCCBABC@@=@BBB=BB@C@CCC@AAB?BCBBB?A?A??A?A????AABBB@989898'9@8A>?@<AB@B?CDD?CB:>>>CDD?CCC>==@@;>>>:?;>>>>;;;=;CAAA5<<>;;;;??BA==>???:?>@=AA<A<@@@AAAAAA<A====2=:>9<<<<;+<>877-8==888C=;:5:=<=/>===@<@;>><>@@@AAA<B:??@@@A9=>A=AA@>@@>A>=>>@@><<<9949==??<?@;@@A=AA<<<
@ATNG8:04986:02017
GATGTAGAGAGACTGTAGCGCACCCAGAAGATCAGGAACTCTAGAAGAATTCAGATTTTTAACACGAGAGTAAACGTAAAAAGAAGGTTTTACAAGACTCACGTTAACAATATTGCAGCAGTACGCACACAATCGAAGCGCAGTAAGGATGGCTAGTGTAACTAGCAAGAATACCACGAAAAGCAAGAAAAAGAAGTACGCTATTAACTATTAACGTACCTGTCTCTTCCGAAACGAATGAGTACGATGAGAGAGCTCTCTCTACCATCGAATCCTCTTAGTCT
+
::456=BBBA@@;;5995>>@?@A;@A@>@BCBAA=A=A@@@AAC?BB?B?BA::7?>@1A;>>>??BBBBCF>99<BEDD5;;699@@@9ACC@C=<;:B@@A;;;<G@CED>@@:;;@DBBBCBBEBCBAC;<;8;;;:CAAB>B9>00*0@<<@@BA>AAA@AA=AA?::9;@>9999*873,73333$3;4:<<==:99=0515=AA=A<=>BCC@BCBAAAD=?=?;A9@@@<000;;@AAABCBBAAABBB@??@AA;;5;888=:;;7;>?=A??;;
@ATNG8:04993:01982
GATGGTAGGCACTGCGCACACATCCCAGAAGATCAGGAACTCTAGAAGAATTCAGATTTTTAACACGAGAGTAAACGTAAAAAGAAGGTTTTACAAGACTCACGTTAACAATATTGCAGCAGTACGCACACAATCGAAGCGCAGTAAGGATGGCTAGTGTAACTAGCAAGAATACCACGAAAGCAAGAAAAAGAAGTACGCTATTAACTATTAACGTACCTGTCTCTTCCGAAACGAATGAGTACACACTCTCATATGACACTACCATCGAATCCTCTTAGTCT
+
:A?<>ABB@D?@@BBB@@ABBCBAA<ACC@CCCCBB@BACCCBCCD?BC?C@BABCAAAC2BACCCCCCCCBAA<AABDEED3BB@B@BBB<BCC@BBBACCCCB?B@DD@CCC?BBBACDDGDCCCCCCBB?BCCC=@?AFBBAB>C?BAA?ADCCCBCD?AAABBB?BB@BBB?AAAAA<@@@;>????1?D@F;:;ABBCA:>:>=BB7;7;?CCC@BBCBABB<?=?BA;BAA>ABDCCCCCCCBBBBBAAAACAA@BBCC?CCBBB?AA>????BBBAA
@ATNG8:04997:01970
GATGGTAGTGATACAGATCAGACACCAGAAGATCAGGAACTCTAGAAGAATTCAGATTTTTAACACGAGAGTAAACGTAAAAAGAAGGTTTTACAAGACTCACGTTAACAATATTGCAGCAGTACGCACACAATCGAAGCGCAGTAAGGATGGCTAGTGTAACTAGCAAGAATACCACGAAAGCAAGAAAAAAGAAGTACGCTACTAACTATTAACGTACCTGTCTCTTCCGAAACGAATGAGTACCTCTCAGACGCTCGTCCTACCATCGAATCCTCTTAGTCT
+
;5C?@BBCCBCAABCCCCCCCBECDACCC?BBCAAA:;:;CCBAAC?CD?C@BB@?;;8;)8<BBC>>?DEB@@99:;;;;;*9@9@=CCC:CDC@CCCCCCCBB>C@CC@CDD?BBBCCCBBCCCCCBCCC?CC??<@AAACCBB?B?B@@?@EGFBABC?CBBCBB?BA>AAA<>>999,9<<:99::::%:@;A:::CFCBBBB?B@BD7;7:@BBB@CBBBBBB?B?BAA9@@A=AACBBCB@BBB>@?A@ACCCBBB>>?A=C??=<6<<6888=FB@??
@ATNG8:04997:02012
GATGGTAGCGCACACATAGATACAGGTACTCATTCGTTTCGGAAGAAGACAGGTACGTTAATAGTTAATAGCGTAACTTCTTTTTCTTTGCTTTCGTGGTATTCTTGCTAGTTACACTAGCCATCCTTACTGCGCTTCGATTGTGTGCGTACTGCTGCAATATTGTTAACGTGAGTCTTGTAAAACCTTCTTTTACGTTTACTCTCGTGTTAAAAATCTGAATTCTTCTAGAGTTCCTGATCTTCTGGTAGAGCGTGCATATATCTACCATCGAATCCTCTTAGTCT
+
77784;;?@A>B666><<<9779//)///7;44.44//)/:4:4//)/;;00-;AB;9759>@:@=A=AA?:955.4;.44;;;'444)4444)4:55.5<<4;;8<<>>==8=>CAA@EC?ABAAC@CCCB;99949<@@8B@A;C<<<<555:;;=C=B??<=>6;*000//4;55.44444&5.5.5555&4///7)///5;<;555.5555$555<<9=:>=155;655?9=8=:8444.445.555995555559::;555<:5:<559=A?9>>?9<==?:
@ATNG8:04953:02047
GATGGTAGAGTATCATGTGTATCTCCAGAAGATCAGGAACTCTAGAAGAATTCAGATTTTTAACACGAGAGTAAACGTAAAAAGAAGGTTTTACAAGACTCACGTTAACAATATTGCAGCAGTACGCACACAATCGAAGCGCAGTAAGGATGGCTAGTGTAACTAGCAAGAATACCACGAAAGCAAGAAAAAGAAGTACGCTATTAACTATTAACGTACCTGTCTCTTCCGAAACGAATGAGTACGTGTGACGTACGTGAGCTACCATCGAATCCTCTTAGTCT
+
;8::8544::556>><>>>A<<BBA<;;;2:=8;;<7@>:;;;9:@<BC?C?B==BBABA0@=A;;;???=99:09;BAFEE1BC?B?BBB7ABB?BD;:9@@@@:@;:918;;5=>>B@AACBBBBC;<<C=;;:@;?@???6969D9B::499B499BB<AAA???<??>?=<8999@A8997@BBEDD3:;8;//0@@?<?99.55555;48<CCC@A@@@A@@=@?BBB=BA@<@@@>@@?<<997:=>@?A@BBEA?@DC?99998=7847@A>B@CC@
@ATNG8:04959:02038
GATGGTAGCATCATGCATATCTCACCAGAAGATCAGGAACTCTAGAAGAATTCAGATTTTTTAACACGAGAGTAAAACGTAAAAAAGAAGGTTTTACAAGACTCACGTTAACAATATTGCAGCAGTACGCACACAATCGAAGCGCAGTAAGGATGGCTAGTGTAACTAGCAAGAATACCACGAAAAGCAAGAAAAAAGAAGTACGCTATTAACTATTAACGTACCTGTCTCTTCCGAAACGAATGAGTACAGAGAGTACGATATGTCTACCATCGAATCCTCTTAGTCT
+
6>BBADBBBCCDDDCBCECCBBD:;89<<;=BCCBB9@9<@AAA??=@A>A?B@AA@@>>?%;28B=BBC?>7888(9?000000#0/)/)///&//516=<>CGBA@@B?A@=?:;5:?A@BCDCDCCCCCDB?;>@00,0B==>B;;8;?BBB?BCGCCC<;:;BA><>89939:928=>>>@5?=<;99::::%:@=@:9:CAA<>1818=>=1838?BBB?BA@A@;;50,0<<5:00+0<<=BBBBBDBBBBBBBBCBBBBBB<>8>:6//)//)/::7<=;;;
@ATNG8:04965:02067
GATGGTAGGACGAGCGTCTGAGAGGTACTCATTCGTTTCGGAAGAGACAGGTACGTTAATAGTTAATAGCGTACTTCTTTTTCTTGCTTTCGTGGTATTCTTGCTAGTTACACTAGCCATCCTTACTGCGCTTCGATTGTGTGCGTACTGCTGCAATATTGTTAACGTGAGTCTTGTAAAACCTTCTTTTTACGTTTACTCTCGTGTTAAAAATCTGAATTCTTCTAGAGTTCCTGATCTTCTGGGTGCGCTACAGTCTCTCTACCATCGAATCCTCTTAGTCT
+
CABA?B=F@CDBBBA@@@B@@ACC@DCCCCAA>ABAB>BC@C@CCCBBBB?BCBAB=A@CCGGAD@IBCCCGCCC?BBMGE3;;7;?@@;@DCC@CCC?CB<AABCCCACCCCCCCC;;;B@C@CCICCBBB?B;;;@CCCDDBBBBBBBCBBBB?CCD@@@?@?BBDEDCCCCAC@@@@7@>A>;;;;;*;ABCD>CCECCCAAAA?CCCD5CCCBA?A@CE@BBBBCBB@B@CCCCCB=A:;;6;CBAAAAAAIHCDBBBDCDABBBBB>BA>BBB?CC@A@
@ATNG8:04966:02069
GATGGTAGCAGACGTGACAGAGCGCCAGAAGATCAGGAACTCTAGAAGAATTCAGATTTTTAACACGAGAGTAAACGTAAAAAGAAGGTTTTACAAGACTCACGTTAACAATATTGCAGCAGTACGCACACAATCGAAGCGCAGTAAGGATGGCTAGTGTAACTAGCAAGAATACCACGAAAGCAAGAAAAAGAAGTACGCTATTAACTATTAACGTACCTGTCTCTTCCGAAACGAATGAGTACGATGAGATCTCGTGTGCTACCATCGAATCCTCTTAGTCT
+
8:;=?CCBBCBBBBBBBCCDDCBBC@BBC@CBBBBB?B?BBBAAAC?CC?F@AA>>@FGD3C>AABBBCAAABB<BBBBBAA0AA=B>BBB<BCD@CCCCCFDBB?B@CC@CCD<@@CBCCCCCCCCCDDCC?CCAA>ABAABBBB>CAE@@>@CBBBCCB?BBABBB@BB?BBB>@@=>>7?>>;99999(:A?B@>>B@@@@<@;??AA<@<>>B@@=@AAABCC?B?ACD>B??=?AAABBBDCAAABCCBABBB@>==@AA<?>?BD=@@;9::=ABBAA
@ATNG8:04968:02021
GATGGTAGCGCGACGAGCGTAGACCCAGAAGATCAGGAACTCTAGAAGAATTCAGATTTTTTAACACGAGAGTAAACGTAAAAAAGAAGGTTTTACAAGACTCACGTTAACAATATTGCAGCAGTACGCACACAATCGAAGCGCAGTAAGGATGGCTAGTGTAACTAGCAAGAATACCACGAAAGCAAGAAAAAGAAGTACGCTATTAACTATTAACGTACCTGTCTCTTCCGAAACGAATGAGTACCTCTCAGACGCTCGTCCTACCATCGAATCCTCTTAGTCT
+
78;;7;:=554455566?9<<9555)59949555AB9A?=<<;;:>49:6949:3337777#3,333<;9988;7379444444#4:5:8?@A2>>A:?<<AC??CC?C@BB@BCC@BCCBBBBCDDCCCCCCC@CA;;:;BBACBA@>AAECC?BBBCBCCA?CCCCCC@BB?BBB=AAA@@9?>=8>AAAA3AB?B>??CCDBC;?;?AAA:>:>AEEE?BBBAABB>A>ADE>CAB?BBBBBCC?BBBCCAAAAACAAAD6::?;?@@@D=??:;;:<@@>==
@ATNG8:04968:02031
GATGGTAGGTGCACATGAGTGTATCCAGAAGATCAGGAACTCTAGAAGAATTCAGATTTTTAACACGAGAGTAAACGTAAAAAGAAGGTTTTACAAGACTCACGTTAACAATATTGCAGCAGTACGCACACAATCGAAGCGCAGTAAGGATGGCTAGTGTAACTAGCAAGAATACCACGAAAGCAAGAAAAAGAAGTACGCTATTAACTATTAACGTACCTGTCTCTTCCGAAACGAATGTGTACGATGAGATCTCGTGTGCTACCATCGAATCCTCTTAGTCT
+
:<=?@DDC@:;;CCDCCCECDDDDD?CAB?BBBDAA=@?BBCCCCC?BC?C?BBCCCCCC5D?ABBCCDCCCBC=BBBBBBB2BC@D@BBC;CBDAF@@@CCCCD@F>AA>ABB?BBBCCCCDDDDDEDDDD?BBCC?CBA@CA@@<@=A@@<@BBBBCBC@CDDCBB?BB>?>>;??===7????BBDDD2BB?BA@ACCCA?.618===9>:=BJBB@BBBBBCC@D@CBB=CCC@CBBBBBGBBBBBBBBBBBAAACAAABB?BA>=>:==8=?>:>B@@@
@ATNG8:04972:02058
GATGGTAGGCGAGAGTGAGACGCAGTACTCATTCGTTTCGGAAGAGACAGGTACGTTAATAGTTAATAGCGTACTTCTTTTTCTTGCTTTCGTGGTATTCTTGCTAGTTACACTAGCCATCCTTACTGCGCTTCGATTGTGTGCGTACTGCTGCAATATTGTTAACGTGAGTCTTGTAAAACCTTCTTTTTACGTTTTCTCTCGTGTTAAAAATCTGAATTCTTCTAGAGTTCCTGATCTTCTGGTGTCGTCTATCATGTACTACCATCGAATCCTCTTAGTCT
+
CBBB@CCB@BC@@ABCCCDCBCCCCCCBCD:989@@@<BE@C?BBCDCBB?BBDCC=@=?CCC>A?ABBBBBBCC@BBBBB3AA=A99928AAA=>?B?BA?BBBBBB?BAAACAAA7>>C<A<?A??=>==<AAAA;@>A>>>@@@@AAA<<<A=AAA<A?;?;>>=DAAACA;A?>??6?;@;>>==</<=<==>5>???AA>>=<@BCB/A>>>><><@@<@@A>??@:@=?>?B8858<;:=>>AB>><>@???@@@A???<@@@AA<>@:>>@:???@?
@ATNG8:04973:02020
GATGGTAGGCACTGCGCACACATCCCAGAAGATCAGGAACTCTAGAAGTATTCAGATTTTTAACACGAGAGTAAACGTAAAAAGAAGGTTTTACAAGACTCACGTTAACAATATTGCAGCAGTACGCACACAATCGAAGCGCAGTAAGGATGGCTAGTGTAACTAGCAAGAATACCACGAAAGCAAGAAAAAGAAGTACGCTATTAACTATTAACGTACCTGTCTCTTCCGAAACGATGAGTACTGTATCTATGTGTGCGCAGTGCCTACCATCGAATCCTCTTAGTCT
+
<:00)/7505--/////559;5555)5447;<<5666;:;==;;;;8=@994:@@A@B@B1B=AAA?@>@544@8>:<<>>>+55.5.555&5;;6556<=445:.74=:8ADD>AA?=@?>@?:;9A@?AB4;99@4==999:55267A>?<@;;;CC@C8;9BCBC?BA=@:928<889*998<BBBCB3BB?>>?A997;;6;6:@@B>>:>>CCC@AAABBBC?A@BBF<B000<<<>??A>?>?A@@@?9::AA??>>877@BCB>BBBAA;<?4525;@;<<9
@ATNG8:04973:02040
GATGGTAGGCGACAGTACATACGCGCCAGAAGATCAGGAACTCTAGAAGAATTCAGATTTTTTAACACGAGAGTAAACGTAAAAAGAAGGTTTTACAAGACTCACGTTAACAATATTGCAGCAGTACGCACACAATCGAAGCGCAGTAAGGATGGCTAGTGTAACTAGCAAGAATACCACGAAAGCAAGAAAAAAGAAGTACGCTATTAACTATTAACGTACCTGTCTCTTCCGAAACGAATGAGTACGAGAGTCAGAGCAGAGCTACCATCGAATCCTCTTAGTCT
+
7899044/5/------88<=;;:::;.55949;666;:?5;;<:5557<=3<8834444444#54999556<<<<@26665===)55494;;;+;=<.66999944439544.4:<7<<==554445999=>65.5555.54444::<5;.555.5:999:<<055<:5505<6::<04/6891///0666666$68333389888:6<7=88728297=>@800////:37487:17//)/76/333333339897777733377=>)-----(-72788.597//
@ATNG8:04973:02045
GATGGTAGAGTACAGTGTAGTAGACCAGAAGATCAGGAACTCTAGAAGAATTCAGATTTTTAACACGAGAGTAAACGTAAAAAGAAGGTTTTACAAGACTCACGTTAACAATATTGCAGCAGTACGCACACAATCGAAGCGCAGTAAGGATGGCTAGTGTAACTAGCAAGAATACCACGAAAGCAAGAAAAAGAAGTACGCTATTAACTATTAACGTACCTGTCTCTTCCGAAACGAATGAGTACTATAGACTATCTGAGACTACCATCGAATCCTCTTAGTCT
+
:;<;=AA@@BBBCCDCCCCCCCBBB@CBB?;;;D@@=@=@@@AEDC<AB?C?BAA9999:(9;ABCBBB???BD9?@;;;;;*;@;=4:::&5@<6<A<ABBBBC@D?<<6;B@5:;AABCCCCCCCBBBDB>A@;;7;B@@@BAA=A>A;;7;;;BBBCC@@@ABBB?BD>BBB?BBBBC599939=>=?.?A>BBBBB@A@@<@<??@@;?7::AAB@BBAAAA@>@>:99/9>>=ABBBBBBBCCCBBBBBBD??@CCCC:;9:BBBB?BC@BBB;??A::
@ATNG8:04974:02062
GATGGTAGCGCACACATAGATACAGTACTCATTCGTTTCGGAAGAGACAGGTACGTTAATAGTTAATAGCGTACTTCTTTTTCTTGCTTTCGTGGTATTCTTGCTAGTTACACTAGCCATCCTTACTGCGCTTCGATTGTGTGCGTACTGCTGCAATATTGTTAACGTGAGTCTTGTAAAACCTTCTTTTTACGTTTACTCTCGTGTTAAAAATCTGAATTCTTCTAGAGTTCCTGATCTTCTGGCTCTCGTAGACAGATACTACCATCGAATCCTCTTAGTCT
+
<;<<<CDDBAAF@@ADCCBBB@AACCCCCEAA?@CCC?CD@CABBBBCAA?AFDCC?C>BBCD@C@BBBB>>===<>BBBC5BC?BBBC=B9:9066<7<B9696?CC@CAACABBB@BCGBF?AACFCIGC@CCCC@CCCCCBBBCBBBCBB@B=@@@?AB?B?BBBBBBCDC=@@AAB9B@C@BBCCB0A@?@@8A;;;BB;<;A;A?AA,AAAAA?A?CCBCCCDC@@=A=@@CCCC@BCB@CCCCCCBBAAABBCCBBADD@DBBBD@DD@@@?<?@B@@
@ATNG8:04976:02061
GATGGTAGTATCTGCACACTCTGTCCAGAAGATCAGGAACTCTAGAAGAATTCAGATTTTTAACACGAGAGTAAACGTAAAAAGAAGGTTTTACAAGACTCACGTTAACAATATTGCAGCAGTACGCACACAATCGAAGCGCAGTAAGGATGGCTAGTGTAACTAGCAAGAATACCACGAAATGCAAGAAAAAGAAGTACGCTATTAACTATTAACGTACCTGTCTCTTCCGAAACGAATGAGTACTACTCTCAGAGACACACTACCATCGAATCCTCTTAGTCT
+
:::<8>;::::;555=655;555994955.59///7293:;?666=>??@B?BB::8BAA1;/438<;>>98;?8;;>;>>>+=B?B;DCD:CCC@BBBBA==00*/4::39/505;;<=>=BBBACA@;;;49;::49@A?@@?>6>;>@>;@BBBBBBB@CBA???99929?>;=>000*00::5:===@0=A<@>>>@A===;?9=<88184:6;994:@@AAAA?B6:9=6=9717>>>@=@@@BBBBBBBDBB@@=>>>//(.3335577/755+5>>=?
@ATNG8:04980:02061
GATGGTAGCTCACGTACGTCACACGTACTCATTCGTTTCGGAAGAGACAGGTACGTTAATAGTTAATAGCGTACTTCTTTTTCTTGCTTTCGTGGTATTCTTGCTAGTTACACTAGCCATCCTTACTGCGCTTCGATTGTGTGCGTACTGCTGCAATATTGTTAACGTGAGTCTTGTAAAACCTTCTTTTTACGTTTACTCTCGTGTTAAAAATCTGAATTCTTCTAGAGTTCCTGATCTTCTGGTATGACTAGTGTACTACTACCATCGAATCCTCTTAGTCT
+
:9BB?BDCCCCC999CAAACDCCCCCDCCC@@>ACCC>CBAD@CBBBCCC?CCCCC?B?BBCC@C?CCCCAAA@A>AACCC2CA<@AAC>CCBB?BBB>BB<A@BCA@>AABBBBBB?B@@;@<AAAA=<=@<AA??:====888??AADC???B=;<;=AA=A;@?===B>>>=>>=BB5B=D=8////(/9667)--3---9<;@;A???*977;?6?:@@;A>>>BBB<?<>=>>==:>@B<A@>>>@@A@BB@@A>===>>:>??AA<AA:>>><@A==>
@ATNG8:04981:02067
GATGGTAGAGTATCATGTGTATCTCCAGAAGATCAGGAACTCTAGAAGAATTCAGATTTTTAACACGAGAGTAAACGTAAAAAGAAGGTTTTACAAGACTCACGTTAACAATATTGCAGCAGTACGCACACAATCGAAGCGCAGTAAGGATGGCTAGTGTAACTAGCAAGAATACCACGAAAGCAAGAAAAAGGAAGTACGCTATTAACTATTAACGTACCTGTCTCTTCCGAAACGAATGAGTACGTGTGACGTACGTGAGCTACCATCGAATCCTCTTAGTCT
+
44;=>BCBBCCCBBBCCCCBBCCBB@BBB?CBCCAA>B?BEDBBBC?CC?C@FCB?@?@@0@=BBBBBBBBAAA<@BCCCII5DBBD@BBB:C@@=BBBBBBBAA?C?BB@BBC@CB?@@ABBBDDCCCCCC@CB999;BAABBBB?B@DCC@CCCBBC:98:CCBBB?AA=AA@599998*9>>;:9999(9;@<B>>>@A>;;*0+09993838>CCC?BBCBAA@5;7<AB=BEH@C@@ACBBBAAAABDCCCCCCCCBDBA@>@999A==;7>@@;A??>B
@ATNG8:04982:02038
GATGGTAGTGTGTCTCTGAGAGTAGTACTCATTCGTTTCGGAAGAGACAGGTACGTTAATAGTTAATAGCGTACTTCTTTTTCTTGCTTTCGTGGTATTCTTGCTAGTTACACTAGCCATCCTTACTGCGCTTCGATTGTGTGCGTACTGCTGCAATATTGTTAACGTGAGTCTTGTAAAACCTTCTTTTTACGTTTACTCTCGTGTTAAAAATCTGAATTCTTCTAGAGTTCCTGATCTTCTGGAGATATCATCAGCGAGCTACCATCGAATCCTCTTAGTCT
+
?B?;>;?CDDCCBDCCDBA<;<ABAEFEDCCA?ABBE<CC?C@CCCBCCC@CCCCCAC@CCCC?C?CBBBCHFBA=;;;;;*5B;?@BB<BA@@>ABC@DF?BAACCC?AABBBBCC@CBC@C@CCIGCCCB@BBCC=AABBCBBBCDDCDAABB@A@A?BC@C@BBCBBBBDD>C;;;;.;>C>;;;;;*;ACCE;=;CCCCCCBB<@AAA0ABCCCACAEE@ECCBBBB@D@BBBBBB@CBC@BABBCCDDCCCCCCCCCCBB?BCBCD@BA>ACC@BDCBB
@ATNG8:04988:02056
GATGGTAGTAGTACACTAGTCATACCAGAAGATCAGGAACTCTAGAAGAATTCAGATTTTAACACGAGAGTAAACGTAAAAAGAAGGTTTTACAAGACTCACGTTAACAATATTGCAGCAGTACGCACACAATCGAAGCGCAGTAAGGATGGCTAGTGTAACTAGCAAGAATACCACGAAAGCAAGAAAAAGAAGTACGCTATTAACTATTAACGTACCTGATCTCTTCCGAAACGAATGAGTACACATCGTCGTGTCGTAGCTACCATCGAATCCTCTTCAGTCT
+
::<<?BBAA>@?99556>?>><<44.444.499;9=9A5;<A:;9B;BA<@;=@?;:;;-9.44;A<CCB>??9?AABBDD5CF@C@CEE;CCC?CCCCCCDBA>B@CC?A@@>@@BBDBBBFCBBBCC@@=@B;;6;ABABCBC@FACBB@BBBECCCB?BBBBBB@CB@@>?>A>@@@7=00*00000(0;5????A?><=5;5;>?=;@<<8?=>:=0/0000:66)/0/(///)/8898:::333::9;<:33393333333,7773349;.73/(//8///
@ATNG8:04948:02086
GATGGTAGGTGCACATGAGTGTATCCAGAAGATCAGGAACTCTAGAAGAATTCAGATTTTTAACACGAGAGTAAACGTAAAAGAAGGTTTTACAAGACTCACGTTAACAATATTGCAGCAGTACGCACACAATCGAAGCGCAGTAAGGATGGCTAGTGTAACTAGCAAGAATACCACGAAAGCAAGAAGAAGAAGTACGCTATTAACTATTAACGTACCTGTCTCTTCCGAAACGAATGAGTACGAGAGTCAGAGCAGAGCTACCATCGAATCCTCTTAGTCT
+
:44405<<8BBBBDAABACCC<=;A=AAB@CCCCBB?B@BAAACAA=;;6;;??>9:999'9;@<>==666>>?4<;<<>>0668<8@=@0@?A<@@BAA@@..*-0--(-5616;88;==ACDACBCCCD@C0008<000<//4.5.555.5>>=BACC@DBCB@?=995:BB<;;@@>*/0/(/868?.376333=<;?AA>A=000@;@;0000>870//9::3<5::;6;=>;><<@CAA@@999=999@=<=:9-----(-8;895:;67783;<<;;
@ATNG8:04949:02094
GATGGTAGAGTACAGTGTAGTAGACCAGAAGATCAGGAACTCTAGAAGAATTCAGATTTTTAACACGAGAGTAAACGTAAAAAAGAAGGTTTTACAAGACTCACGTTAACAATATTGCAGCAGTACGCACACAATCGAAGCGCAGTAAGGATGGCTAGTGTAACTAGCAAGAATACCACGAAAAGCAAGAAAAAAGAAGTACGCTATTAACTATTAACGTACCTGTCTCTTCCGAAACGAATGAGTACTGTATCTATGTGTGCGCTACCATCGAATCCTCTTAGTCT
+
CABB@BBBBB@@@DDDFCDCCCBBB@CDCACBBBCC@B@BCAAACC?BCAD@??=::9::)98<@@@AABBBBA8@A<;;;;;%;?=?=B@B9BBB?BBAABBBCD@D@CC@CBB?BCCCBCBBDFDDDCBBB@BCBC@C@AAAA@A>A=A@@>ACEDCCBB?BBBCCB@BA=@@?3:99999+9:93::::::%:@<@989BB?>?6;6:<@@3858ACBB@B@@@ACC?B?ACD>CAA?BBBBCBBBBBBBDB899AA???BCBB@=B@>>?9;;4887:ACA??
@ATNG8:04950:02087
GATGGTAGTGATACAGATCAGACACCAGAAGATCAGGAACTCTAGAAGAATTCAGATTTTTAACACGAGAGTAAACGTAAAAAGAAGGTTTTACAAGACTCACGTTAACAATATTGCAGCAGTACGCACACAATCGAAGCGCAGTAAGGATGGCTAGTGTAACTAGCAAGAATACCACGAAAGCAAGAAAAAAGAAGTACGCTATTAACTATTAACGTACCTGTCTCTTCCGAAACGAATGAGTACCTCTCAGACGCTCGTCCTACCATCGAATCCTCTTAGTCT
+
DCC??CCCBBBDAA@CCAAACCABA:5;57:?>@;<2978<8994;7;?=A=::773777$3,399/0/778;;5;AAABBB1@A==8@BB9BDDGCCCCCCCA@?A@CDADCC>BCBABBCB@ABBBEHII@BBBD@CCCCCBBC@C@C:::;BBBCCCC@BBB@@??BC@CDH<>=:99,7;;5/00000%0=:00//<@@BB?@<A=>><@<?ACBB?BCCBABD@D?ABC>CCD?DBCCAA@=@>>>DBBBBBBBBBB@F??:==@BC=BB<B=>:=@==>
@ATNG8:04951:02076
GATGGTAGTGCGTGAGAGAGAGACCCAGAAGATCAGGAACTCTAGAAGAATTCAGATTTTTAACACGAGAGTAAACGTAAAAAGAAGGTTTTACAAGACTCACGTTAACAATATTGCAGCAGTACGCACACAATCGAAGCGCAGTAAGGATGGCTAGTGTAACTAGCAAGAATACCACGAAAGCAAGAAAAAGAAGTACGCTATTAACTATTAACGTACCTGTCTCTTCCGAAACGAATGAGTACATAGATATACGTATAGCTACCATCGAATCCTCTTAGTCT
+
@<@=@BCCBCBCBCCBBCDEGCBCC>CDCACCC@@@?B@CCDCAAA?BC?B?BBBBBBBB3B@BAACCBBABBB9??9::::*;B>B5;;;49BB@DCCCCCCDD?C?AA?ABB@BBBAABDDDCCCCCBAA?CDDD?BAA@AAAA>B@CCC?CCCBBBDD?CAAAAA?BD?A@@9==<==8999<@ABBB3BF@F:99BA@>?7:5;A??<?<AAECC@BBCCCCC@C@BBB>BCC?BBBBBCCCCCCCBABBBBBB=??>@@@;@AAAD=A>:<=>=AA:::
@ATNG8:04952:02078
GATGGTAGTCTCAGATAGTCTATAGTACTCATTCGTTTCGGAAGAGACAGGTACGTTAATAGTTAATAGCGTACTTCTTTTTTCTTGCTTTCGTGGTATTCTTGCTAGTTACACTAGCCATCCTTACTGCGCTTCGATTGTGTGCGTACTGCTGCAATATTGTTAACGTGAGTCTTGTAAAACCTTCTTTTTACGTTTACTCTCGTGTTAAAAATCTGAATTCTTCTAGAGTTCCTGATCTTCTGGACGACGCGCACTGACACTACCATCGAATCCTCTTAGTCT
+
:<<=?BBBABBCCBB@BCAAABC=BBBBCC;;4;;;:05<;A=966B>A@<@BB;;79:BCBC?B>BBC???:8:2//////#//*////(489:7<<A?=B99:BBBC@CCCCCCDC@BBE@B@CC9::BBC@CCCC@CAAADCCCCCBAAAA@@=ABA>AA6;6;AAABABBB?AACCC;C@D@CGCFC5CBBBJ;;;CCCCCBBA5;;;;*;AAAA5;5;@=@DCCDBC@C@BBABBB=@@B>BB;;;BBB@A@CCCBBBBBB:;;BCC@CC@CCC?BCCBB
@ATNG8:04954:02087
GATGGTAGGCGACATACATACGCGCCAGAAGATCAGGAACTCTAGAAGAATTCAGATTTTTAACACGAGAGTAAACGTAAAAAGAAGGTTTTACAAGACTCACGTTAACAATATTGCAGCAGTACGCACACAATCGAAGCGCAGTAAGGATGGCTAGTGTAACTAGCAAGAATACCACGAAAGCAAGAAAAAGAAGTACGCTATTAACTATTAACGTACCTGTCTCTTCCGAAACGAATGAGTACTGCGTCTCACTCTCGCCTACCATCGAATCCTCTTAGTCT
+
884405;<8=555;;;=BBCBCCBB@CBB@BBCC<;7;?BCBEEDB@BC?B?BCCDDCCC3C@CCFDDFA;<;C=AA@@@@@0>A>C4;::09@B@CCBB@@@@@>A@BD@CAA?ABBABCB::;DEDDCCCAFBA@@CBAAAB@@<>;@00-0A@@BA@@=@@@@@D@CC?CCC<??999+9==999:::.:B?BBBBBAA9949<??@@==8==AAA?BB@@@ED?B?BBB=ACB@;;;AAACBBBBCBAAC@@ABCCBAECC@CDCBC?BB?@::3:A@@@
@ATNG8:04954:02104
GATGGTAGCGCATATCAGCGCAGCCCAGAAGATCAGGAACTCTAGAAGAATTCAGATTTTTAACACGAGAGTAAACGTAAAAAGAAGGTTTTACAAGACTCACGTTAACAATATTGCAGCAGTACGCACACAATCGAAGCGCAGTAAGGATGGCTAGTGTAACTAGCAAGAATACCACGAAAGCAAGAAAAAGAAGTACGCTATTAACTATTAACGTACCTGTCTCTTCCGAAACGAATGAGTACGATGAGATCTCGTGTGCTACCATCGAATCCTCTTAGTCT
+
AAA@?B@BBBCCBBCDCCBABDDCE=CCC@CBCF;;9;?CBBBCBC?BB@C?DAGCDDDD0D>ACCDDCCCCCC=BBBDDDD1BB?@=@@@8BCC@CFCDCCC:97;?AC@CDF@CBBBCCDCCCCCC@@@C?CABA@CABBCBBB=B=B::8;DBBBCCC@BCCBAB?CDA???187777*99929@@@@1?B>C777CCCAB?B?CCBC?B@AACBB?BA@AABB<@=@BB=BCCA@A@BCCBCCCAABBBCBB@BB@AABBC?B?AAA;=<9::9:?B@@@
@ATNG8:04955:02096
GATGGTAGTGTGTCTCTGAGAGTAGTACTCATTCGTTTCGGAAGAGACAGGTACGTTAATAGTTAATAGCGTACTTCTTTTTCTTGCTTTCGTGGTATTCTTGCTAGTTACACTAGCCATCCTTACTGCGCTTCGATTGTGTGCGTACTGCTGCAATATTGTTAACGTGAGTCTTGTAAAACCTTCTTTTTACGTTTACTCTCGTGTTAAAAATCTGAATTCTTCTAGAGTTCCTGATCTTCTGGTAGAGCGTGCATATATCTACCATCGAATCCTCTTAGTCT
+
AAA@?B>CA@ACBCCCCCHCCCAA@CAAACA@=@A?@<AB?B@BCCCBBC@CBBBC@CBCBBC?B?BCCCCBBCD@CCDEF1BB@BBBE?BB@@=BBB>BB8<;CCCJ?CCCCCCCH>AACAD?BB9:9BAA;?CBB?BCCCCCBCBBCBCBB@@=A@@;@C=@=@CCBBBCCB?BCCBB9B=A=;;;;;*;BBBC;;;CDEGDBDBACEFG5DCCDF@CICC@CBDCCCC@C@CBBB@@<?AB<AAACBBCBAAACDDCBBDFC@DAAAA?AD?CBB?BBBBB
@ATNG8:04957:02111
GATGGTAGTCTCAGATAGTCTATAGTACTCATTCGTTTCGGAAGAGACAGGTACGTTAATAGTTATTAGCGTACTTCTTTTTCTTGCTTTCGTGGTATTCTTGCTAGTTACACTAGCCATCCTTACTGCGCTTCGATTGTGTGCGTACTGCTGCAATATTGTTAACGTGAGTCTTGTAAAACCTTCTTTTTACGTTTACTCTCGTGTTAAAAATCTGAATTCTTCTAGAGTTCCTGATCTTCTGGACAGAGTGTGCAGATACTACCATCGAATCCTCTTAGTCT
+
5;<<@CBCDD?@ADCBBBABAECCCCBBBCBB@ABBD=CC?C@CCBBCCDACC@@A@B@CCCC=BB@DDBBCCHD>@ACCC1CC>AADD>CCBB?BBB=AB9::AFEJ@CCCCBBBC?CCD?B?CCCCCBBC?CCCC@CBBBBBCCCCCBBBBCC@CBB@BC>A>ABCCBBBCC?B@@@@7>>B;:;:;:*:B@BB=BBCCCCCBBB?BBAB2BAABC@B@CC@CCFCCBB?B@BDBCBC@@?B@BCCCCCCCCBBBCCCCCCCC?BAAAC@CB?>??@BBBAA
@ATNG8:04964:02077
GATGGTAGGACGAGCGTCTGAGAGGTACTCATTCGTTTCGGAAGAGACAGGTACGTTAATAGTTAATAGCGTACTTCTTTTTCTTGCTTTCGTGGTATTCTTGCTAGTTACACTAGCCATCCTTACTGCGCTTCGATTGTGTGCGTACTGCTGCAATATTGTTAACGTGAGTCTTGTAAAACCTTCTTTTTACGTTTACTCTCGTGTTAAAAATCTGAATTCTTCTAGGTTCCTGATCTTCTGGTGTCTGATCTGTATCACTACCATCGAATCCTCTTAGTCT
+
AACB@BAB@BB@ABAAECCCCBBB?CCDDDBB>A@EE=BA?B@DCCBBBC@BBCCD@C@BCCB@D@CCEBBCBDE@CBBBC5BC<@@BB<AC@@=ACC?CC?AAACCDACCCCCCCD@CCC?C?CCCCC999?BBCC?CCCCBBBBBCCCEBBBB@CBB?BD?C?ABBBCCDCC>@@@@@7>>B=:::::*;CBBB:;;BBCCCCBD5;;;;*;BCDCAC@EF@CCBC@C?C@BADCCC@C@A=@A@@?CBCCBBBDDCCCCBB@BCCCD@CC?AAB@CCAAA
@ATNG8:04965:02111
GATGGTAGGTGCACATGAGTGTATCCAGAAGATCAGGAACTCTAGAAGAATTCAGATTTTTTAACACGAGAGTAAACGTAAAGAGAAGGTTTTACAAGACTCACGTTAACAATATTGCAGCAGTACGCACACAATCGAAGCGCAGTAAGGATGGCTAGTGTAACTAGCAAGAATACCACGAAAGCAAGAAAAAGAAGTACGCTATTAACTATTAACGTACCTGTCTCTTCCGAAACGAATGAGTACTATGTAGAGCTCTATACTACCATCGAATCCTCTTAGTCT
+
5>==@ADD@DABADCCCBCBCBBBD?B@@>@AA?A@9><@@@@C;;6;@<@=ACA;;;;;;%;>ABBBBBCB:;;7:@BBC=CCCC?C?CDC;CCI@EBBBBDBA?4;5;;5;A@;@BBBBBGGCDCCCCDBB@BCCC>A@BBBCA@<A=A@A<@BB@BCAA?BCC?@?@CC@AAA?A@=?>8>>>;=>===,::299::::>AA3836>=>1836?CCEACCIGFCB@B?@@F@CBB@BBBABBCCAAABBBBBCCCBBBBAAAB?BBBBC@>;78:79>A;::
@ATNG8:04966:02091
GATGGTAGAGTACAGTGTAGTAGACAGAAGATCAGGAACTCTAGAAGAATTCAGATTTTTAACACGAGAGTAAACGTAAAAAGAAGGTTTTACAAGACTCACGTTAACAATATTGCAGCAGTACGCACACAATCGAAGCGCAGTAAGGATGGCTAGTGTAACTAGCAAGAATACCACGAAAGCAAGAAAAAGAAGTACGCTATTAACTATTAACGTACCTGTCTCTTCCGAAACGAATGAGTACGTGTGACGTACGTGAGCTACCATCGAATCCTCTTAGTCT
+
CCBA<ADDDCCCCCCCCCDCCCCCCCCC@BCBCBB?B?BBCCCBA=AA?B?AAAAAAAA3A<@ABBBBBBA@A;ABCEDCC2CC@D6;:;6;CCAECBCCFDCC?C@CC@A@A@CCBBBCBBEJCCCBBBD@DCAA?BBBAACAA=B?BA@?ACBCBAAB@BBCA@?=?>8?AA<AAAA@;@?=9====?.=A?C:99BBAAA;?;?AAF;>;>@CCE?BBBBCBB?A?@@A<ACD?BBBBCBBAAABBCCCCCCAAABBBAAC?BCAAC?CC=@AA@DBBAA
@ATNG8:04967:02087
GATGGTAGTATCTGCAACTCTGTCCAGAAGATCAGGAACTCTATAAGAATTCAGATTTTTAACACGAGAGTAAACTTAAAAAGAAGGTTTTACAAGACTCACGTTAACAATATTGCAGCAGTACGCACACAATCGAAGCGCAGTAAGGATGGCTAGTGTAACTAGCAAGAATACCACGAAGCAAGAAAAAGAAGTACGCTATTAACTATTAACGTACCTGTCTCTTCCGAAACGATGAGTACTACTCTCAGAGACACACTACCATCGAATCCTCTTAGTCT
+
779;699@BB@A@BAB?666=<5505<?559;@A@=B>AAAAAAC@BB?D<A@=9999:'9:@@=CE@A>>:C>BA9>>>>.<?<?3999*977/3<==?@@AB=@=@A=AAB?BBB???CB>=887AAAB;<=AB:?;<==:;:9=4;:>;>>>BAAAB>??;?BB@AB;>>C8==8818883:DDDD/7818787A@>>><@=AABB671///::5:::>>??:=:;==6900/::</77AB8::>A>BBBBA@999AAC?AAABB?BB=A;;7;@?=7
@ATNG8:04967:02103
GATGGTAGTGTCAGTGCGCGTCGTCCAGAAGATCAGGAACTCTAGAAGAATTCAGATTTTTAACACGAGAGTAAACGTAAAAAGAAGGTTTTACAAGACTCACGTTAACAATATTGCAGCAGTACGCACACAATCGAAGCGCAGTAATGATGGCTAGTGTAACTAGCAAGAATACCACGAAAGCAAGAAAAAGAAGTACGCTATTAACTATTAACGTACCTGTCTCTTCCGAAACGAATGAGTACTGTATCTATGTGTGCGCTACCATCGAATCCTCTTAGTCT
+
@@@<9A>CCCCCCDCCCCCCCCCCC@CDCACCCCBB@B@CCCCCBB?BB@BABBBBBBBB2C?AAAAABBCBBB<BA@AAAA5AC?C>BBB;BCDADCCBCCCCC>A>@B?@@@@BBBCCCCDDCCDDBBBC@CBBB?BBABBBAA?BBBAB?BBBBBBBC?AAABBA?BA;@@>188>==4=8818===>/:96:///;;>?@;><>???7;7;@CCD@DBCCCCF?A>ABB=DCC?BBBCCCBBBBBBBB>>>BDBBBBBBBB?@?AAA<@@<<=;=CB???
@ATNG8:04972:02092
GATGGTAGTGTCAGTGCGCGTCGTCCAGAAGATCAGGAACTCTAGAAGAATTCAGATTTTTAACACGAGAGTAAACGTAAAAAGAAGGTTTTACAAGACTCACGTTAACAATATTGCAGCAGTACGCACACAATCGAAGCGCAGTAAGGATGGCTAGTGTAACTAGCAAGAATACCACGAAAAGCAAGAAAAAAGAAGTACGCTATTAACTATTAACGTACCTGTCTCTTCCGAAACGAATGAGTACTGTATCTATGTGTGCGCTATCGAATCCTCTTAGTCT
+
BBBB?BEDBB@CCDDCCCCAAACBB@BEJ?CCBABB?B?BCBCCDC?AA?C@?=?88787):<@ABCCCBBBFD;A?;;;;;*;A@D@ECC:BBC@CECCBBBAA<A?BB?CBB=@@BBCCCCCCCBBBCCC?CBBB>@@BBBBBB>C@CA@>@DDCCCCA?AAAAAA@BD@8888<<8887*8892999999%:@<>979B??@@<?:;>CC;?<?BEA@>@CCBCCC@B?BBC>CBB???>BCBBCBAACCCBBBBBBBBBBBBBA>>:<<9:;67>@///
@ATNG8:04976:02080
GATGGTAGGACGAGCGTCTGAGAGGTACTCATTCGTTTCGGAAGAGACAGGTACGTTAATAGTTAATAGCGTACTTCTTTTTCTTGCTTTCGTGGTATTCTTGCTAGTTACACTAGCCATCCTTACTGCGCTTCGATTGTGTGCGTACTGCTGCAATATTGTTAACGTGAGTCTTGTAAAACCTTCTTTTTACGTTTACTCTCGTGTTAAAAATCTGAATTCTTCTAGAGTTCCTGATCTTCTGGTGTCGTCTATCATGTACTACCATCGAATCCTCTTAGTCT
+
8<9:<ABB=AB@?956=56:CCBC@CCEDCCC@CBBB>BB?B@AA@CDDD@DCC999;@CBCB@CACCBDCCCCC@CCCCC5AA=AABA;@A@@=@AA<AC=;;;DCD?BACCABAK@CAD@C?CCCBBBBAADDCC@DCBBCBBBBBABBBBBC@BBC@BC>A>@@BCCCCCD=A;;;;.;@D=;;;;;*;@@@@000ABBBCAAA5;;;:*:@@?@=A?BB?CCCCCCCAE@A@ABCD?CBC9;;<;BB<;;CCC@A@CBBBD@BBCCC=@@>AAA>AFCBB
@ATNG8:04979:02081
GATGGTAGCATCATGCATATCTCACCAGAAGATCAGGAACTCTAGAAGAATTCAGATTTTTAACACGAGAGTAAACGTAAAAAGAAGGTTTTACAAGACTCACGTTAACAATATTGCAGCAGTACGCACACAATCGAAGCGCAGTAAGGATGGCTAGTGTAACTAGCAAGAATACCACGAAAGCAAGAAAAAGAAGTACGCTATTAACTATTAACGTACCTGTCTCTTCCGAAACGAATGAGTACCTCTCAGACGCTCGTCCTACCATCGAATCCTCTTAGTCT
+
@@@=@CBBBABABBCBBCCCBBBDE?CBC@BBBBBC?B@BBBBABA@CB?C>@:937777)86BCDBBB>?79923;@BCCC3CC@C@DGC6;;;8;@BFEEBAA=@<?@=AAA>BBBCCDEDCCDCCCBAB@CCCD@A@ACBBBC=B>BAA>BEBBBCCB?BFBBBB?BB?988<>>899+9<<9AABBB3AB=A9::@@@?;6;=B???<C=@@CCC@BBBBDCC@C>?@C=@@@?A:::BCC@@@@BCCCAAAADBB>;<<@7///::17;;?>B=@@A@@
@ATNG8:04980:02113
GATGGTAGAGTATCATGTGTATCTCCAGAAGATCAGGAACTCTAGAAGAATTCAGATTTTTAACACGAGAGTAAACGTAAAAAGAAGGTTTTACAAGACTCACGTTAACAATATTGCAGCAGTACGCACACAATCGAATCGCAGTAAGGATGGCTAGTGTAACTAGCAAGAATACCACGAAGCAAGAAAAAGAAGTACGCTATTAACTATTAACGTACCTGTCTCTTCCGAAACGATGAGTACATAGATATACGTATAGCTACCATCGAATCCCTCTTAGT
+
554;.44449445;;;;>@BB;9:@299@5:><<:?:?;@?:;5::39=05.45<44444$5.55=>=;?9:99)5955555$5:59)///&//0)/:><=BA@B9?;::49AA?AABABBBBCCCCCCCCD@CCBB?@ACCCBBB?B?C;;7;C;;;BCC>BA@@AA?@A=??=30000+///(/////$3949344888=A17/39<<6;67:=9929@@@@@?5<5/..*...---8:89::::;<:88<;88==9==33//76--(---'---(.2;
@ATNG8:04981:02110
GATGGTAGAGTATCATGTGTATCTCCAGAAGATCAGGAACTCTAGAAGAATTCAGATTTTTAACACGAGAGTAAACGTAAAAAGAAGGTTTTACAAGACTCACGTTAACAATATTGCAGCAGTACGCACACAATCGAAGCGCAGTAAGGATGGCTAGTGTAACTAGCAAGAATACCACGAAGCAAGAAAAAAGAAGTACGCTATTAACTATTAACGTACCTGTCTCTTCCGAAACGAATGAGTACTATGTAGAGCTCTATACTACCATCGAATGAGGTTAGTCT
+
>;@=9==CCB;;<CCCCCGC;;:@@=ABA?BDCBBB>A>@@CCGCD@@@=@=@@A;;;;;*97@BBCECAAAAA8@AA@@A@,@<494;<<0<BB:==;;;AAAA==::93:::;@ABBBBDCGCBBB;;;A=@@@@G@A@CB@?@5<5;;;5;B@?A@?@<@?>;<:60.*...)..8;5908///////#/83////;=ABB?>=<===5;4;=AAA@CDBBBCEAE<;;C=C;;6;:8;<;77373779:::::?>???<<=<;>?AA<8;;A?B=A@?99
@ATNG8:04983:02078
GATGGTAGTCTCAGATAGTCTATAGTACTCATTCGTTTCGGAAGAGACAGGTACGTTAATAGTTAATAGCGTACTTCTTTTTCTTGCTTTCGTGGTATTCTTGCTAGTTACACTAGCCATCCTTACTGCGCTTCGATTGTGTGCGTACTGCTGCAATATTGTTAACGTGAGTCTTGTAAAACCTTCTTTTTACGTTTACTCTCGTGTTAAAAATCTGAATTCTTCTAGAGTTCCTGATCTTCTGGTATGACTAGTGTACTACTACCATCGAATCCTCTTAGTCT
+
AABB=;66<=CB;;6?>@>BCCCDCCDCDDBC?BCBL?CC?C@CCCCCCCFJCBAA<?7?@=D?B?CBCB=BCCC@BBBBC3BD?A@EF>;69D@BCC?CB?AACBBD@CCBAABCC?@@D@FAHFBB;;;B>BBCC?CBBBCBAAB@;<<CBBB?B<<7;B5;4;@AA@@BBB7:9@@@4@=@=@@B@C5BCFEL;;;BABBGCCC@DDED5@A@AA?AACE@BCBBCCD<@<;;;@BB=@@B=C;;;BBBCBBBJGDBBCA@A@BBBCC?BC?;;;6:;@BD
@ATNG8:04984:02119
GATGGTAGCGCGACGAGCGTAGACCCAGAAGATCAGGAACTCTAGAAGAATTCAGATTTTTAACACGAGAGTAAACGTAAAAAGAAGGTTTTACAAGACTCACGTTAACAATATTGCAGCAGTACGCACACAATCGAAGCGCAGTAAGGATGGCTAGTGTAACTAGCAAGAATACCACGAAAGCAAGAAAAAAGAAGTACGCTATTAACTATTAACGTACCTGTCTCTTCCGAAACGAATGAGTACGTGTGCGACGTGTCTCCTACCATCGAATCCTCTTAGTCT
+
;:;=84444455<<C?DCCCCCCCF=@BBFD;;;BA5;4:@B@@AC?BB@B=A@?>=>==.?<AAACCABAAAC:??CEEDD5CC?B5;;;.;BC?CBACCCCBA>A>;;5;@@;A>@000>A>@@@?BA@@=@A@@=@@@?DDBB<@<@@@=@ABCCBCE?:::@@@<??9??=8>>A?A3=<<899::::%00*0///6;===<?===<?:>:>?BBB@EBBABBA?A00.:/8..)...8::>@@@><<8=8859?=<><@>A<A@@@@<@C<?>>9===88
@ATNG8:04986:02111
GATGGTAGTATATCGCGTCGCTATCCAGAAGATCAGGAACTCTAGAAGAATTCAGATTTTTAACACGAGAGTAAACGTAAAAAGAAGGTTTTACAAGACTCACGTTAACAATATTGCAGCAGTACGCACACAATCGAAGCGCAGTAAGGATGGCTAGTGTAACTAGCAAGAATACCACGAAAGCAAGAAAAAGAAGTACGCTATTAACTATTAACGTACCTGTCTCTTCCGAAACGAATGAGTACGAGAGAGCACACGTGTCTACCATCGAATCCTCTTAGTCT
+
>:9:;@C@BCCCCCCCBBBDCCCCD@DCD?BBBC@A?A@CCCCCCC@CC@C@BBBCCCCC3C@CCACCCCBCCC=BBBCBBB5BB?B@CCD;CCDADBBCCCC998;@CC@CDD?AACCCDCCCCCCG999B@ABBD>AACCAAAB=B?BAA@BDBBBCBB?BCBBBB?BC@BBC>@@999+9<<899:::(9A?CAA=AA@@@<><>>>C3839ACBB?BCBBABB?B?BCE@BBB?::9BBCCBBBBCBBBBBBBBCBB@=>=<??>>>=>><>@A<>>>>>
@ATNG8:04990:02077
GATGGTAGCAGACGTGACAGAGCGCCAGAAGATCAGGAACTCTAGAAGAATTCAGATTTTTAACACGAGAGTAAACGTAAAAAGAAGGTTTTACAAGACTCACGTTAACAATATTGCAGCAGTACGCACACAATCGAAGCGCAGTAAGGATGGCTAGTGTAACTAGCAAGAATACCACGAAAGCAAGAAAAAGAAGTACGCTATTAACTATTAACGTACCTGTCTCTTCCAAACGAATGAGTAATGAGAGAGCTCTCTCTACCATCGAATCCTCTTAGTCT
+
ABBB?BA@@@BA;;665BB@ABAA@=B@B@;9;CDC@C@CFCCBBB@BB?B@BBAACCCC3C@B???BBBBBCC>BBBCCCC5BA=A>BBB7BCC@BCFLBBBBB?B@BB@DFD>@@CBC@AACCBBBBBBB?BBBB<@@AAABBB=B@B@@=@BBB;;;C@DCCBBB@BC@999;>?888*9:9899999(7?<C=>@??==?1806:<<5:7:?CDEACCCAA::6:=@A;@AA>:::????CDCAABCBBBBBBCB????BBBBB?BF?CAA?CBA??
@ATNG8:04951:02142
GATGGTAGTACATGATAGACGACACCAGAAGATCAGGAACTCTAGAAGAATTCAGATTTTTAACACGAGAGTAAACGTAAAAAGAAGGTTTTACAAGACTCACGTTAACAATATTGCAGCAGTACGCACACAATCGAAGCGCAGTAAGGATGGCTAGTGTAACTAGCAAGAATACCACGAAAGCAAGAAAAAAGAAGTACGCTATTAACTATTAACGTACCTGTCTCTTCCGAAACGAATGAGTCGATGAAGAGCTCTCTCTACCATCGAATCCTCTTAGTCT
+
:;=>8:;::4445549:<?A@@;957<<<7;?<<<<8=8<<<BBAA>A<9@?CCCBBBBA0@=@@@@DB;5:9:)9=>=>??,?A:?<@CC9CCHDCCABACC@A>@7;:=;998<?>?AAA@@@B;;;:::2:>=@45959>>@?9?9=::29BA@BCBB=@@BB@@8:9<?AA999AAA9<==2999:99%9>9=979==?=>9<389??17139CBDBCBBBBBB?C?BBA=A;<7;AAA?????@?;>>=@B@@@BBBAC?@????<?B?CBB?BBBB:
@ATNG8:04953:02127
GATGGTAGATATATGCACGCTCTACTAGAAGATCAGGAACTCTAGAAGAATTCAGATTTTTAACACGAGAGTAAACGTAAAAAGAAGGTTTTACAAGACTCACGTTAACAATATTGCAGCAGTACGCACACAATCGAAGCGCAGTAAGGATGGCTAGTGTAACTAGCAAGAATACCACGAAAGCAAGAAAAAGAAGTACGCTATTAACTATTAACGTACCTGTCTCTTCCGAAACGAATGAGTACTGTATCTATGTGTGCGCTACCATCGAATCCTCTTAGTCT
+
A=@@?@;@B@@@BABBGCCBBCCCCCCCCACCBDBB9;99ACABBB>BD==:>AC;;;;;*;>CEBABICCBBD>B@;;;;;*;@<A5;;;.5=94;CB=CDBBB?C?BB?BCD?CBBB@@@CBBBBBBD;:8<CBB?BBABBBCC@C@CCC>AABBBBDB@CCDCCC>AA<@BB4:9989-9>>;:::::(8A=C>??BBEBB?B@?>?@;?;?>CCCACBBBCBA>A>@@@;@BB@@@CDCDCCCCBBBC???CCAAABBAA@?CCDBB@BB?665;ACBBB
@ATNG8:04960:02165
GATGGTAGCACGAGTCTCTATATCCAGAAGATCAGGAACTCTAGAAGAATTCAGATTTTTAACACGAGAGTAAACGTAAAAAGAAGGTTTTACAAGACTCACGTTAACAATATTGCAGCAGTACGCACACAATCGAAGCGCAGTAAGGATGGCTAGTGTAACTAGCAAGAATACCACGAAAGCAAGAAAAAGAAGTACGCTATTAACTATTAACGTACCTGTCTCTTCCGAAACGAATGAGTAACGTGTGCGACGTGTCTCCTACCATCGAATCCTCTTAGTCT
+
88:<:?AACCCBBBBCCCBCEDDD?DCC@BBAAAA>A=@@CCCCB@BF=?<==<78999(9<ABBBB??@CCB=BB>>=<<,<<8=8==?5?@G@A=>=;;;::5;<??;@??9=:::=>>>@?@?A?@@A=>>>>:<;997955.7:?=@<A::;ADBA;AAC@AA>AC@CBB59999:0;<;7<<===,//,/:;:;;:==8=:?>=><@;=>=AA<A@A>=>>;><??A:=8849=><//)/99766:@B=>>?????<?@B=A<;;>;>D<666<AAA<<
@ATNG8:04968:02156
GATGGTAGTGCGTGAGAGAGAGACCCAGAAGATCAGGAACTCTAGAAGAATTCAGATTTTTAACACGAGAGTAAACGTAAAAAGAAGGTTTTACAAGACTCACGTTAACAATATTGCAGCAGTACGCACACAATCGAAGCGCAGTAAGGATGGCTAGTGTAACTAGCAAGAATACCACGAAAGCAAGAAAAAGAAGTACGCTATTAACTATTAACGTACCTGTCTCTTCCGAAACGAATGAGTACTACTCTCAGAGACACACTACCATCGAATCCTCTTAGTCT
+
A?AA@BCECCCCBCBCDDDCCCCCC=BBC@DEDCBB=B?BBCCBBB?BB>B>BBAAAABB3B@CCA@@ABBBBB=@@>@???,@A>B?BML;CCC@CCCCCCCCC@C@BB@BCC>@?CCCCDBCCCCCCCCC@CBBB?C@@@AAAB?C@C@@?@CBBBCCC?BCB????BB?BBA399999*:=@;@AAAA2BC?B?@?BBCCA:>:=???:=9=@B@@>@BBBCCC?B?BBB=BCD@AAACCBBAAACCCDCCAABBBBBBBBB?@@AAA=BD=:::<?CCBB
@ATNG8:04969:02150
GATGGTAGGACGAGCGTCTGAGAGGTACTCATTCGTTTCGGAAGAGACAGGTACGTTAATAGTTAATAGCGTACTTCTTTTTTCTTGCTTTCGTGGTATTCTTGCTAGTTACACTAGCCATCCTTACTGCGCTTCGATTGTGTGCGTACTGCTGCAATATTGTTAACGTGAGTCTTGTAAAACCTTCTTTTTTTACGCTTACTCTCGTGTTAAAAATCTGAATTCTTCTAGAGTTCCTGATCTTCTGGTGAGATATGCATGATGCTACCATCGAATCCTCTTAGTCT
+
4<;=@CCC>A?A;;CECCDBBBCC>BA@@D;;7;A@@<BB?B@BBCCDCC?BBB9:8;?CCBB@B@CBBBC;:<F>BBBBBA'9:2999:,;B@@?ACB?BB9;<BCCDBCCBCBCCC@BBB?B?CCCCCCA@<@BAA?CBBBCBBBCDCBBBBBC?BAA?AB?C>A@BBABCCC?A@@@@3@=A>;;;;;;;#;AA@B?CFCCGCAAABACCCD5CBCCC@B@BD@@@@;;<B@B@CCDCCC@BCC@CCGCCBBBCCCBCCDDBBBD@BBABB?CD?BBB>ABCBB
@ATNG8:04970:02123
GATGGTAGCAGACGTGACAGAGCGCCAGAAGATCAGGAACTCTAGAAGAATTCAGATTTTTAACACGAGAGTAAACGTAAAAAGAAGGTTTTACAAGACTCACTGTTAACAATATTGCAGCAGTACGCACACAATCGAAGCGCAGTAAGGATGGCTAGTGTAACTAGCAAGAATACCACGAAAGCAAGAAAAAGAAGTACGCTATTTAACTATTAACGTACCTGTCTCTTTCCGAAACGAATGAGTACGAGAGTCAGAGCAGAGCTACCATCGAATCCTCTTAGTCT
+
4:4406<BBBA@@@<BA@B@:;0><2/0/7:<===C;D@@@@::8A>BA?B?==<99999(89;;733388777.8356>>>+6605.555&5:;8=><<>8----(-38;699=:=>===??==>>666<<=:999@:995<::?A=B=A;;4:?@@AAAA?;::@@A<???BA?9==733(333,/////$/:4///79:7555055255?<@<A@CBB<@==000::3::=??9???000=//7<;;=<787A?=>>@?@A@A@B?A::7<187165648<000
@ATNG8:04970:02161
GATGGTTGTAGTACACTAGTCATACCAGAAGATCAGGAACTCTAGAAGAATTCAGATTTTTAACACGAGAGTAAACGTAAAAAGAAGGTTTTACAAGACTCACGTTAACAATATTGCAGCAGTACGCACACAATCGAAGCGCAGTAAGGATGGCTAGTGTAACTAGCAAGAATACCACGAAAGCAAGAAAAAGAAGTACGCTATTAACTATTAACGTACCTGTCTCTTCCGAAACGAATGAGTACATAGATATACGTATAGCTACCATCGAATCCTCTTAGTCT
+
:<;<6906@=CCCDCCCCCCCCBCC@BBB?GDCD::8;7;;BBDDD@CB@CACBB:::99.:=BBBBCDC????8:9;====0=C=C2;<;-;BE?BBAA@BA>@=@<BD@BBB?BCCCDCCCCCDBA;;;;5;;:;5:??>ABBB@C@CA@>@BAAABBB@BCBA@A99949@:4999<<6333,77989(8>8?=AAAAD>>7;7;<<<6;5;>A@@=@AA@@AA?B@BCD>DCC@BBBABBBBBAAABCBB>C???AAB>>>=A88/;9<<6///7=;<??
@ATNG8:04974:02122
GATGGTAGCACGAGTCACTCATATCCAGAAGATCAGGAACTCTAGAAGAATTCAGATTTTTTAACACGAGAGTAAACGTAAAAAAGAAGGTTTTACAAGACTCACGTTAACAATATTGCAGCAGTGCGCACACAATCGAAGCGCAGTAAGGATGGCTAGTGTAACTAGCAAGAATACCACGAAAGCAAGAAAAAAGAAGTACGCTATTAACTATTAACGTACCTGTCTCTTCCGAAACGAATGAGTACGTGTGCGACGTGTCTCCTACCATCGAATCCTCTTAGTCT
+
5;=>?DCCBBBBBBCCCFCCBBCBB@BCC?CCDCCC@E@CBBCBCC?BB?C@BBB::999:%;=ABBCCCBAACC9@@;;;;;;$;<8:<;??2?C@:?C<BDECCC?B?BBACCC<@?BBBABBBBCCCBBBC@CCBB?BA@@??@@>B@CCB?CCCCBAAC?CCCAAA?CD@>=>398878):>=<>==???';@=A000CAC?@:>:=?@@7;8;>BBD@DBBCECC=?=999.9@@=ABBCCCCCCBBAABCDCAABCB?7;AB?>=@@A=AA;<==<AA>>>
@ATNG8:04977:02123
GATGGTAGCAGACGTGACAGAGCGCCAAAGATCAGGAACTCTAGAAGAATTCAGATTTTTAAACGAGAGTAAACGTAAAAAGAAGGTTTTACAAGACTCACGTTAACAATATTGCAGCAGTACGCACACAATCGAAGCGCAGTAAGGATGGCTAGTGTAACTAGCAAGAATACCACGAAAGCAAGAAAAAGAAGTACGCTATTAACTATTAACGTACCTGTCTCTTCCGAAACGAATGAGTACTGCGTCTCACTCTCGCCTACCATCGAATCCTCTTAGTCT
+
@AA<@CCBBBDCDCBCGCECCCDDD?BB>BDCCCC?C?BBBBBCC?CC?B>B@B==;;;,<?9@ABBBCBBC=BAAACAA288192999+:==:?A???CB8838<>=:>:;5;:>>?@@@>>>??@@><8==<949==8::@A=A:>>>:=<AA;;:@<@CDACC?BC@CCC?A@@@@6;:?;88888)8@>AABBCBBBB?B?BBBD@D@BA879@DCDDCBB<>;?>@:@EC@A@@A000@@@@BBBBBBBBCCBB?BBD?BBBBB?BC?>>96<?==?
@ATNG8:04977:02125
GATGGTAGTGCGTGAGAGAGAGACCCAGAAGATCAGGAACTCTAGAAGAATTCAGATTTTTAACACGAGAGTAAACGTAAAAAGAAGGTTTTACAAGACTCACGTTAACAATATTGCAGCAGTACGCACACAATCGAAGCGCAGTAAGGATGGCTAGTGTAACTAGCAAGAATACCACGAAAGCAAGAAAAAGAAGTACGCTATTAACTATTAACGTACCTGTCTCTTCCGAAACGAATGAGTACGAGAGAGCACACGTGTCTACCATCGAATCCTCTTAGTCT
+
A;BB@BBBBBAA@@@BABBCCBCCE<<<;:==AB@?7?:=>?@??A>??<??CCCDGDFD3C?B>?@BAA?>?C>CB@@@@@,@?=>;@>>4?@A@CCCCIDCBB@B?BC@CCD?BBAA@@@BBCCBBAAA@;@A@A=B@@@ADCC?C@CA@@@CCD@ACC@CABABB?AC?:9:59:AAA;A9:5:?CCC2@@<@000;;?@=8<89979.5.59BAB@C@@@AAA=@=?AB=@@A?:::@AAABBBBBCBABBBBBBBBBBBC?A777?;??<?@A<AAA>>
@ATNG8:04979:02120
GATGGTAGCAGACGTGACAGAGCGCCAGAAGATCAGGAACTCTAGAAGAATTCAGATTTTTAACACGAGAGTAAACGTAAAAAGAAGGTTTTACAAGACTCACGTTAACAATATTGCAGCAGTACGCACACAATCGAAGTGCAGTAAGGATGGCTAGTGTAACTAGCAAGAATACCACGAAAGCAAGAAAAAGAAGTACGCTATTAACTATTAACGTACCTGTCTCTTCCGAAACGAATGAGTACGATGAGATCTCGTGTGCTACCATCGAATCCTCTTAGTCT
+
7///27///9<<???BBBAAAAABC::;B@CBCBCC@B>@@AAAAA>AC=?=?BCBBBBB3B@C??;@A@00/91867799:*<<7<5;;;0=@@?A000=@=@<8@89949AC=@@@:;9BB999CBAABC@EBBB@CCCABABA>B?C;;6;C@@@A@@:@????A<A?8777/89<<=5;=>999999(7>8>:B???<;<7=188AA7:8:ACBB@BCCBBBE@B9:;C>CBC@:::ABAACC???CBEBA:::BA>=>AA8;;@BB=CC;@@B<AC:99
@ATNG8:04979:02125
GATGGTAGGCGACATACATACGCGCCAGAAGATCAGGAACTCTAGAAGAATTCAGATTTTTAACACGAGAGTAAACGTAAAAAGAAGGTTTTACAAGACTCACGTTAACAATATTGCAGCAGTACGCACACAATCGAAGCGCAGTAAGGATGGCTAGTGTAACTAGCAAGAATACCACGAAAGCAAGAAAAAGAAGTACGCTATTAACTATTAACGTACCTGTCTCTTCCGAAACGAATGAGTACTGCGTCTCACTCTCGCCTACCATCGAATCCTCTTAGTCT
+
;4=9399?8><555@@>AAAABBCC@BCC?@A@B;;498AAACB<?::9.9.8?CCCCCC5C@BFFFGICCBBB?;;;CIII5AA=@5;;;*:CC?CCDBCBA@?5;5;A=AAA=@@?=@@??999@<@@AA>BB@A<;;;<@A@A?B>B<;9;DCCLCCC@CCE;;;?AC?:::3::999+9998<>=?=1=>;?73789;7/)/6;/0/38/55CBB?C@;@?BB??;??>8>00)/:::<?@@??>CBBBBBB@@@CA=A@?5::?@@;?A=>??79:AA@
@ATNG8:04979:02136
GATGGTAGCGCGACGAGCGTAGACCCAGAAGATCAGGAACTCTAGAAGAATTCAGATTTTTAACACGAGAGTAAACGTAAAAAGAAGGTTTTACAAGACTCACGTTAACAATATTGCAGCAGTACGCACACAATCGAAGCGCAGTAAGGATGGCTAGTGTAACTAGCAAGAATACCACGAAAGCAAGAAAAAGAAGTACGCTATTAACTATTAACGTACCTGTCTCTTCCGAAACGAATGAGTACGATGAGAGAGCTCTCTCTACCATCGAATCCTCTTAGTCT
+
<<>??CCDBBCBBB@AABCIDCCBC=CCC@CCCD@@?@@BBDBBBB?BB?B>BBBBBBBB3B?BCCCCACCCCC;AAACCCC5CF@B@BBB:BCH@BCCBBB@@@@B@CC@AA@>A@BBDCCCCCCCCBBBD@BBBB?BBBBBBBB>B?B??>?BBCBAAB?BCCBBB@BB>AAA9>=999,8<<8<<=??1?A=A9::CC@??<?<?@??;?<?ACBB?BAA@AEF?B?BBB>CCCA@??CCCCCD>>>BBBCBBB;;;@???A=D999D<@A;@@@;>?AA>
@ATNG8:04979:02137
GATGGTAGTGTGTCTCTGAGAGTAGTACTCATTCGTTTCGGAAGAGACAGGTACGTTAATAGTTAATAGCGTACTTCTTTTTCTTGCTTTCGTGGTATTCTTGCTAGTTACACTAGCCATCCTTACTGCGCTTCGATTGTGTGCGTACTGTTGCAATATTGTTAACGTGAGTCTTGTAAAACCTTCTTTTTACGTTTACTCTCGTGTTAAAATCTGAATTCTTCTAGAGTTCCTGATCTTCTGGTCTACTACACTGTACTCTACCATCGAATCCTCTTAGTCT
+
::9:>?=BCDCCCBCCCCCBBBCCCCDCCCA?;?888/;A@B@BCBCBBB@BDCCCADACCCCAC@CCCCCBCCC=::999*:B>@@BB<BBAA<@AC@BD9;<ACCEACCCICCCC?A@C@B?BEBBBCBB>BBBF@CBBCCBBBC::;C@BBB@CCB=BB@D@BBCCB@@@B@BBDDC;B>B=;;;;;*;BBBD>C@@@@AB;;;5;<;.;BA<<7;?CC@BBBBCAA>A@DDBBCD@DBDACCCCCCBBBDCCCCCCBBBF>AAA@@<@B?BBA@CCB@@
@ATNG8:04979:02166
GATGGTAGAGTATCATGTGTATCTCCAGAAGATCAGGAACTCTAGAAGAATTCAGATTTTTAACACGAGAGTAAACGTAAAAAGAAGGTTTTACAAGACTCACGTTAACAATATTGCAGCAGTACGCACACAATCGAAGCGCAGTAAGGATGGCTAGTGTAACTAGCAAGAATACCACGAAAGCAAGAAAAAGAAGTACGCTATTAACTATTAACGTACCTGTCTCTTCCGAAACGAATGAGTACGAGAGAGCACACGTGTCTACCATCGAATCCTCTTAGTCT
+
8:;=?B9;9B=<<;?666<;;;BBB>CEG@BBC@@@<A=?AB@@;B@DD@C@BCBBBABB2A>BCCCCDEDBBB<BCCCEEE3BB?A6::;6;BB?BBCBCCCAA?A@BC@CBC?ABBCCBBABBBCDEECB@CCCC?BA@@???@<B@DBB@BBDCCCCD@CCCA??9??9?CA<@?999*998<99999.7A=C=?>BBBAA>A@A>>B7;7;CCCC@CAAAACC@C@BBB=BDG@CCCCB89:???ABBBCBCBCCBABBBB?BBBCC@CB499948<===
@ATNG8:04991:02155
GATGGTAGACACGTGTGCTCTCTCGTACTCATTCGTTTCGGAAGAGACAGGTACGTTAATAGTTAATAGCGTACTTCTTTTTCTTGCTTTCGTGGTATTCTTGCTAGTTACACTAGCCATCCTTACTGCGCTTCGATTGTGTGCGTACTGCTGCAATATCGTTAACGTGAGTCTTGTAAAACCTTCTTTTTACGTTTACTCTCGTGTTAAAAATCTGAATTCTTCTAGAGTTCCTGATCTTCTGGAGATACACATGATACTCTACCATCGAATCCTCTTAGTCT
+
>:==9=DDEDDA@;BAAA<FCDDBCCFGGCBB?BDDD>CC?B@BBBABBA?AAAAA@C?CCBB?A>BBBCBBBBC>?????.<?;@=<>8?A??:@881:@8::9>AA>BABB@A@@=:::;A<AB???@>><>A@@<@>>9::?<=<AAA>>>C<888???<A=>>=A>>>AA;>>???2?8;699999+9>;;<5<::::;AAAA:>>>>/>AA?@<@=@B<@@@@@@@<@<AAAA@?866=7///>===A>>>ABBB@@@@@<@@@@@<AA<@>>;>@:::
@ATNG8:04992:02144
GATGGTAGTCTCAGATAGTCTATAGTACTCATTCGTTTCGGAAGAGACAGGTACGTTAATAGTTAATAGCGTACTTCTTTTTCTTGCTTTCGTGGTATTCTTGCTAGTTACACTAGCCATCCTTACTGCGCTTCGATTGTGTGCGTACTGCTGCAATATTGTTAACGTGAGTCTTGTAAAACCTTCTTTTTACGTTTACTCTCGTGTTAAAAATCTGAATTCTTCTAGAGTTCCTGATCTTCTGGAGATACACATGATACTCTACCATCGAATCCTCTTAGTCT
+
CBB>@BABCCCDDEJCCC:=;CDCCCCCCB@@=@BBC?CE@EABCCCCDD@BBCCD@C@CB@@8:8;BBCCBBBF@CCCCC2CB>BABC>ABAB?ACD?DC?A@BCDCBCCCCBBBC@BBC@D@DDBBCCCG>BBBB?BABBCBBABBAABAAAA?A@@>@C@C?BCBCBBBCC@DCCDD<B?B=;;;;;*;CAAB>BBCBBBBBBC?AAAA0ABBBC@CACEACBBBCCC?B?CBBBBA?BAB@BCDCDCCCCA@ABCBBCCBB?BBBBB@BB@BBB?BCEBA
@ATNG8:04994:02142
GATGTAGAGAGACTGTAGCGCACCCAGAAGATCAGGAACTCTAGAAGAATTCAGATTTTTAACACGAGAGTAAACGTAAAAAGAAGGTTTTACAAGACTCACGTTAACAATATTGCAGCAGTACGCACACAATCGAAGCGCAGTAAGGATGGCTAGTGTAACTAGCAAGAATACCACGAAAGCAAGAAAAAGAAGTACGCTATTAACTATTAACGTACCTGTCTCTTCCGAAACGAATGAGTACTGCGTCTCACTCTCGCCTACCATCGAATCCTCTTAGTCT
+
BA<6;<BBBCAAB@ABCCGCCCDD=@AC@BBBAA@=A=@AAABBB?BF?C?CCAAAEFF2A>AABKBBBABBC>9:;BCCB5BB?C7;;;6;CC@BCCDCBC;;7;?AA=BBA?AABCCCDCBBBCCBBBD@C@A@@C@@>A@AA=A@B;;:;BAABDCC?BBBBAAACC@DBB?A@;;;7/0/<??@@@0;;:???;A==AA5;5:<==5:5:=BBB?C:9:>BB?A=AE@9@00-0><=BDBAAABCBACCBBBCCCC?CAA=@@??B?AA>ABB>BBA??
@ATNG8:04995:02126
GATGGTAGACATATCGTACTCTCTGTACTCATTCGTTTCGGAAGAGACAGGTACGTTAATAGTTAATAGCGTACTTCTTTTTCTTGCTTTCGTTGGTATTCTTGCTAGTTACACTAGCCATCCTTACTGCGCTTCGATTGTGTGCGTACTGCTGCAATATTGTTAACGTGAGTCTTGTAAAACCTTCTTTTTACGTTTACTCTCGTGTTAAAAATCTGAATTCTTCTAGAGTTCCTGATCTTCTGGTATACACACTCGCTCGCTACCATCGAATCCTCTTAGTCT
+
::<<?BBA@>CBAAAB=@=B>A<<@@@C=?59.44;4,48385;994:??:;>>>A8?<AB<848/3388<::@@<@A??>000//>99.400(0)//>5>?=@AACBA<:8;;<><:;>:97:;<<=:;:=@:??>>:=>??A=>;<:>AA788;5;>>:?A:=8:::<=<=<A499<9<.<9>;=::::+76777+--3---368>9>>>>.>=>=@<A=BB;@@??@@@=D;=>>@;:6:@>:@::::A;99:///=@=@???=@@?>=9@@///=9==?>:
@ATNG8:04997:02156
GATGGTAGCTCACGTACGTCACACGTACTCATTCGTTTCGGAAGAGACAGGTACGTTAATAGTTAATAGCGTACTTCTTTTTCTTGCTTTCGTGGTATTCTTGCTAGTTACACTAGCCATCCTTACTGCGCTTCGATTGTGTGCGTACTGCTGCAATATTGTTAACGTGAGTCTTGTAAAACCTTCTTTTTACGTTTACTCTCGTGTTAAAATCTGAATTCTTCTAGAGTTCCTGATCTTCTGGACGACGCGCACTGACACTACCATCGAATTCTCTTAGTCT
+
>:=>@CBBBDCCCCBCABAHCCBBBCBBBB::::CDG?CC@C@BBDDCCC?CBBBC?B@BBBC@D@CCBCCCCCC?BBCCD3A@;>989+9BBD?ABC=A?000:::><?@ABBBAA>A>@<A=@???AA??;?AAA7::<@99::?>==??;;;9;;;:>?;@:>====AAAB<?????6?=A9;7777+37779*,,,,,,6857+552&2999;6:69939;;A8889>79=?@>>7;;C<AA;;;=>>;;;??@>===;;5;;;;=:><;;;B;==:<<
@ATNG8:04948:02210
GATGGTAGACATATCGTACTCTCTGTACTCATTCGTTTCGGAAGAGACAGGTACGTTAATAGTTAATAGCGTACTTCTTTTTCTTGCTTTCGTGGTATTCTTGCTAGTTACACTAGCCATCCTTACTGCGCTTCGATTGTGTGCGTACTGCTGCAATATTGTTAACGTGAGTCTTGTAAAACCTTCTTTTTACGTTTACTCTCGTGTTAAAAATCTGAATTCTTCTAGAGTTCCTGATCTTCTGGCGCTCTGTCACGTCTGCTACCATCGAATCCTCTTAGTCT
+
78::=AC@BCBCBBBCCDCBCBCBBBCCCCCC?BBBC:AA?D?CC?@ABC@CCB??>@AECC??A=AA??ACCBB>@@@@@2@@;@667(6@@@@CCC?BB;><>DAA><AADAA>>:?AA9>9>>>AAAA=9=AAA:@@A@>>>?>>A@@@>>>9:::;AA;>7<>AAA@@@A9@>???2?9>9==CCC.=>999.788///<;;?<@@@@/@>>>?=?=@@=@?@???A:=9=>>=@>69:=<>:>??===@??@@::;AE==8<::::5:>;@@B=A===@
@ATNG8:04959:02185
GATGGTAGGACGAGCGTCTGAGAGGTACTCATTCGTTTCGGAAGAGACAGGTACGTTAATAGTTAATAGCGTACTTCTTTTTCTTGCTTTCGTGGTATTCTTGCTAGTTACACTAGCCGTCCTTACTGCGCTTCGATTGTGTGCGTACTGCTGCAATATTGTTAACGTGAGTCTTGTAAAACCTTCTTTTACGTTTACTCTCGTGTTAAAAATCTGAATTCTTCTAGAGTTCCTGATCTTCTGGGCTGCGCTGATATGCGCTACCATCGAATCCTCTTAGTCT
+
@>?<@CCC@DCBBB@@A@@BBBBB?BCDDC99;9CCE>CC=C?CCCCBBB@CCCAA>A?BBDD@D?CCCCCBCCD@CCCCC1BB?CCCC=AA@@<@BB=AA<@ABBBCGJCCCCCCC@CBB@BADDE@AAACACECC>AACBBBBBDCCBCBBBC@CCC>AA=@=@9:;CCCCB>A;;;;.;>B><;;;.:@BAC>CCCCCCB@A@;@@@@,@BBCC@C@CD@CCDCBBB@C@BBBBBC?@?@B;B:;;@BBCCCCCBBGDCDC@BBCBB@BC@AAA>ACBAA
@ATNG8:04962:02178
GATGGTAGGCGAGAGTGAGACGCAGTACTCATTCGTTTCGGAAGAGACAGGTACGTTAATAGTTAATAGCGTACTTCTTTTTCTTGCTTTCGTGGTATTCTTGCTAGTTACACTAGCCATCCTTACTGCGCTTCGATTGTGTGCGTACTGCTGCAATATTGTTAACGTGAGTCTTGTAAAACCTTCTTTTTACGTTTACTCTCGTGTTAAAAATCTGAATTCTTCTAGAGTTCCTGATCTTCTGGTGTCGTCTATCATGTACTACCTTCGAATCCTCTTAGTCT
+
CCBB@BCB?BCBBBCCECCC:<;CGDCCCCBA>ADDD>CC=A?BCCCDBB?BBCBB?A?BBAA?A=???AAABBC><<;;;.=@=A@CB>CBAA>ABB>CC<@@@BBB?BBBBBB>>9>AA:?9>><<<?>>9>@@@8<<?;;;=??>>>?9;;@;>?=:>A=A9>>>><>AA?<=>>AA5A<@<@;999+9:333(--3---=99>18988(5=<<?;>;>@<@@@@?;;5;5:9?@@@<@@A;A==;;;///@>=@?@@@AAA<A<AAA;@@;><=:=>;;;
@ATNG8:04967:02204
GATGGTAGGAGACACGTCGCACACGTACTCATTCGTTTCGGAAGAGACAGGTACGTTAATAGTTAATAGCGTACTTCTTTTTCTTGCTTTCGTGGTATTCTTGCTAGTTACACTAGCCATCCTTACTGCGCTTCGATTGTGTGCGTACTGCTGCAATATTGTTAACGTGAGTCTTGTAAAACCTTCTTTTTACGTTTACTCTCGTGTTAAAAATCTGAATTCTTCTAGAGTTCCTGATCTTCTGGTGTCTGATCTGTATCACTACCATTGAATCCTCTTAGTCT
+
B>CC@CCD@CCBCCCBBBBCDDDBD@@@CCAA?ADDD>DD@D?BBCCCBB?DCBBB?B?CBBB?B>BBAAAABCB<77777(9@:@?@B>BCBA>ABB=BB>@@ABBB?BBBBBBBB>>>@;@:??@@<<<>;>>>A7;;>>;;;=<@>>D:::?9=?@<@@=@<@@>>AA@A?;A>;=<3<6<989997(8;676-8==::;A???;????/?===?=A=@@<@>@B>>><>:<<AA>>:>>><>>>>>?AAAA>==AA?A?@@<@@9>@9>>8<<?;@@@>>
@ATNG8:04968:02198
GATGGTAGGACGAGCGTCTGAGAGGTACTCATTCGTTTCGGAAGAGACAGGTACGTTAATAGTTAATAGCGTACTTCTTTTTTCTTGCTTTCGTGGTATTCTTGCTAGTTACACTAGCCATCCTTACTGCGCTTCGATTGTGTGCGTACTGCTGCAATATTGTTAACGTGAGTCTTGTAAAACCTTCTTTTTACGTTTACTCTCGTGTTAAAAATCTGAATTCTTCTAGAGTTCCTGATCTTCTGGGTGCGCTACAGTCTCTCTACCATCGAATCCTCTTAGTCT
+
55::6;:95:94/////::549BA=BAB=BCD?CACC>CC@D?BDBDDDFFDEAAA5;5:9;;?C@BCCDBB@AA;9:;;;;$9?9=955)5;<<8A?A;<A-00===CACCCC:9:B?BBD?B?BBCCCBBB@BCBA?BBBAAABBBB;;;@BAA@CBB>AB:@9@?@@@:;:C5:;;;;-;4;499999$9@>>?<?>><<770//)////$//555.57<;;;>=@?99.9.9489993::;=6<<>:<00//9::=<?;;@;49>5599BB@CA@<>?:::
@ATNG8:04974:02207
GATGGTAGTCTCAGATAGTCTATAGTACTCATTCGTTTCGGAAGAGACAGGTACGTTAATAGTTAATAGCTGTACTTCTTTTTCTTGCTTTCGTGGTATTCTTGCTAGTTACACTAGCCATCCTTACTGCGCTTCGATTGTGTGCGTACTGCTGCAATATTGTTAACGTGAGTCTTGTAAAACCTTCTTTTTACGTTTACTCTCGTGTTAAAAATCTGAATTCTTCTAGAGTTCCTGATCTTCTGGGTGTATCAGCGAGTATCTACCATCGAATCCTCTTAGTCT
+
;5557<<<CBCCCCB966<<99;;<<;:5544.49990;<8<9=>9969:5<>;;=9=<A;65:B2;5@554=944.4:<<<+==9;;?>4::;:5:;838:+//7;9:5::>=99;;9??A>A?CCAAACCD@CCDEACCBCICC>>>><...::0..-)//173:444555==7<<<==0949755999$9>>>=9@;;;;<=;9=.9599'99995257=D9@@?AA@A=B?BBC@@@=?;;;0:;<?BBBCCCCBBABB@>?<>B@@A=@A>;9:4:;:00
@ATNG8:04977:02172
GATGGTAGGACGAGCGTCTGAGAGGTACTCATTCGTTTCGGAAGAGACAGGTACGTTATAGTTAATAGCGTACTTCTTTTTCTTGCTTTCGTGGTATTCTTGCTAGTTACACTAGCCATCCTTACTGCGCTTCGATTGTGTGCGTACTGCTGCAATATTGTTAACGTGAGTCTTGTAAAACCTTCTTTTTACGTTTACTCTCGTGTTAAAAATCTGAATTCTTCTAGAGTTCCTGATCTTCTGGATACACTCATGTGCACCTACCATCGAATCCTCTTAGTCT
+
:;;==A6969<@?::;;::?;BBB@B??@@@@8A?;>7=@?B?@?@@@CC@000AB-0000>2;6;;;>;AABC@CBLJL5BB@BCCC>BAAA4;5@;@B899BBBC@CCCC@@A@5;;@;?9>>:9:@BC>@@?D?CCDBBAA>==@>000<81///)496:055===5555.45555&5.5.5;;<<+=<::9)//75556=>>9===<+<556=:>9>?<@@@666>:>:>999@@:>:;4:9::ABBBB@@@@@AA=@@D=?;:;>9?B=;99=AAA:9
@ATNG8:04986:02195
GATGGTAGCTATACGTATATCTATGTACTCATTCGTTTCGGAAGAGACAGGTACGTTAATAGTTAATAGCGTACTTCTTTTTCTTGCTTTCGTGGTATTCTTGCTAGTTACACTAGCCATCCTTACTGCGCTTCGATTGTGTGCGTACTGCTGCAATATTGTTAACGTGAGTCTTGTAAAACCTTCTTTTTACGTTTACTCTCGTGTTAAAAATCTGAATTCTTCTAGAGTTCCTGATCTTCTGGGTCTCTCTCTCACGCACTACCATCGAATCCTCTTAGTCT
+
<<=>?BBBABBDDDCBBCCCCCCCBBBABC:99:CCC>CB@B@BBBCCBA>ACCCC=B?BCAA?A?BBCAABBBB?BBBBB3BB?CCAA;AAAB?BBB?BB<A@ABDD?CCAA@@BB=@==9=;A>>>>>>>:>AAA;?>>===>>>@>>@@@??;>>><AA=A:?>>>AA>>><??AAA6A;?:96666)68666(--3---9::=:=DFD/A>=>D=D;??;@ABB:::<A<AA=<=>;>>BB:AAAA@@@@AA@@>?C?A?A=<==@@=@@:>>A=A????
@ATNG8:04990:02205
GATGGTAGGTGCACATGAGTGTATCCAGAAGATCAGGAACTCTAGAAGAATTCAGATTTTTAACACGAGAGTAAACGTAAAAAGAAGGTTTTACAAGACTCACGTTAACAATATTGCAGCAGTACGCACACAATCGAAGCGCAGTAAGGATGGCTAGTGTAACTAGCAAGAATACCACGAAAGCAAGAAAAAGAAGTACGCTATTAACTATTAACGTACCTGTCTCTTCCGAAACGAATGAGTACGTGTGCGACGTGTCTCCTACCATCGAATCCTCTTAGTCT
+
5<=>?CBC?BBCBBBBBCCCDCCBB?BBB@BBBCCC?D?AABDBBC?BB?B@DDC????>0>=BBBCCBCCCCF?CCCBCCB5BC@D?BCB;BBB@CBBCCCBBB?B@CC@BBB?BB@ABBCCCCBCBDBCC@CCAA>@???BBBB?CAC@?=@BBCBCCC@CDBBBB>BB>BCC>BBBBA:@@@>ACDDC1AA<A@@ABBBB?8<8>AAA6868ACBB?BC@@@BBAE?BBC=B@@=@BBCCCDBBB>>>@@BCBBACBB?ABB?BBACC?CA;:::<>A???
@ATNG8:04991:02177
GATGGTAGTAGTACACTAGTCATACCAGAAGATCAGGAACTCTAGAAGAATTCAGATTTTTAACACGAGAGTAAACGTAAAAAGAAGGTTTTACAAGACTCACGTTAACAATATTGCAGCAGTACGCACACAATCGAAGCGCAGTAAGGATGGCTAGTGTAACTAGCAAGAATACCACGAAAGCAAGAAAAAGAAGTACGCTATTACTATTAACGTACCTGTCTCTTCCGAAACGAATGAGTACATAGATATACGTATAGCTACCATCGAATCCTCTTAGTCT
+
<=<<?BECCBBBCDC>>CCCCCDCB@BBB>AABB::8;=AACBCCCACD?B?<;;?=?@A0A>AAA9:9AACBC:A=@:999(9B=@<BBB<BCCACICCCHCAB?@AHHADCB?BBCBCBBBCDCCBCCCC@CBAA?B@@?CBBC>B?C:::;CABBCBC?AADCCC?BB?BBC=??BBB;BAA<@A@A@2BD>AABA@@@AA8;;A==6:6:ACBB@BCAAABB?B?CBB>BCC?BBBBBCBBBBBBBBB@@?????@@@AA<>>>@@=??<;:;;??=>=
@ATNG8:04995:02205
GATGGTAGCTATACGTATATCTATGTACTCATTCGTTTCGGAAGAGACAGGTACGTTAATAGTTAATAGCGTACTTCTTTTTCTTGCTTTCGTGGTATTTTTGCTAGTTACACTAGCCATCCTTACTGCGCTTCGATTGTGTGCGTACTGCTGCAATATTGTTAACGTGAGTCTTGTAAAACCTTCTTTTTACGTTTACTCTCGTGTTAAAAATCTGAATTCTTCTAGAGTTCCTGATCTTCTGGGTCTCTCTCTCACGCACTACCATCGAATCCTCTTAGTCT
+
44;=:=BBBC=BCBDCCCCCCCCBBBBCDIICACCCC>CC@D@CCCCBBA@BCBCC?B?BABC@C?@@@BBBBBA9??@@@.AB=ABBB=BAA?;>77777)99><?B8===BBBAA>ABB>?<?A>=;:?91;=<=8=?A=>=>@?:;<@>>?B;>??;??7;7::???@A:9386687)55A;AACDD/?>562)2666?A;::A=ACCC/C;;?B3907?6<?>>>AA?C?B?@@?>8;>@>6@897=9;///=<B?AA979<=<<=?<?C@DBB?BBB?B
@ATNG8:04953:02265
GATGGTAGAGTACAGTGTAGTAGACCAGAAGATCAGGAACTCTAGAAGAATTCAGATTTTTAACACGAGAGTAAACGTAAAAAGAAGGTTTTACAAGACTCACGTTAACAATATTGCAGCAGTACGCACACAATCGAAGCGCAGTAAGGATGGCTAGTGTAACTAGCAAGAATACCACGAAAGCAAGAAAAAAGAAGTACGCTATTAACTATTAACGTACCTGTCTCTTCCGAAACGAATGAGTACTGTATCTATGTGTGCGCTACCATCGAATCCTCTTAGTCT
+
:89:<A?DCCABBBCCCCDAAACCC@BBB@C@@@::7;=AACBBBC@CC>B@889BBDCC2A?AAACCCCBBBB<BBBBBBB5BA?B=BBB:BCC@CCCCCCB@?;@>AA>BBC@BBCCCCCECCCCCCCBB?BCCD<@@BDCCBB@C?C9989CCCCABC?CAAABA?BB?A@@<>>99929>>;::::99%9@;A???CDBBF8;8;?@@;?;?=B??<????@AA=@=AAA<AEC@BBCDCCBAAABBBB>>>BBAA@BCCCC?@@ABB<==:887:>B999
@ATNG8:04959:02236
GATGGTAGCTATACGTATATCTATGTACTCATTCGTTTCGGAAGAGACAGGTACGTTAATAGTTAATAGCGTACTTCTTTTTCTTGCTTTCGTGGTATTCTTGCTAGTTACACTAGCCATCCTTACTGCGCTTCGATTGTGTGCGTACTGCTGCAATATTGTTAACGTGAGTCTTGTAAAACCTTCTTTTTACGTTTACTCTCGTGTTAAAATCTGAATTCTTCTAGAGTTCCGATCTTCTGGCTCTCGTAGACAGATACTACCATCGAATCCTCTTAGTCT
+
<::;;>DDCCDBBBAAABCCGCCCCCCCCCCC@FCB@;@@6;8;BBBB;;9;BABB@B@BBBB@B@CBBBBBBAA>9899:.:A<CBBB>BBBB@DCC@BB7:9ABCC?BBBBBBBC<?9>5:5;>ABB?@?<?>==;???>@@@@A@>>>>>==::;:4::4:5;===@?@?@7::?@@5@:>:<====+<>///)/76///999<1889)2755;3<0556@@@><<8484898//+/996;=>>>@BBB>?>@BAA@=881/7399+--,--94999==
@ATNG8:04959:02246
GATGGTAGTATAGAGCTCTACATAGTACTCATTCGTTTCGGAAGAGACAGGTACGTTAATAGTTAATAGCGTACTTCTTTTTCTTGCTTTCGTGGTATTCTTGCTAGTTACACTAGCCATCCTTACTGCGCTTCGATTGTGTGCGTACTGCTGCAATATTGTTAACGTGAGTCTTTGTAAAACCTTCTTTTTACGTTTACTCTCGTGTTAAAATCTGAATTCTTCTAGAGTTCCTGATCTTCTGGGCTGCGCTGATATGCGCTACCATCGAATCCTCTTAGTCT
+
@@@C>;66>=>;;:C=D==?@FBAABDCBBBB?BCCC=CB7;8;AAACDE@EBA@@6:5:???=C;88ABBCBBB?AC=>=+BB?B??>88AAA=??=8<?399@?=B=@A===>==9=>A7;8;@AABCAA<>>8818>>>/////;;;999;;5:7979;4<6<8988/////(/5588+949175898*9;;;>///=666<<<<1///(.//.32729949;77::;6>49>889A8::<<2<//-99,,----6996=<>:9;;88-330---077677
@ATNG8:04959:02251
GATGGTAGCTCGCTGATGATATCTCCAGAAGATCAGGAACTCTAGAAGAATTCAGATTTTTAACACGAGAGTAAACGTAAAAAGAAGGTTTTACAAGACTCACGTTAACAATATTGCAGCAGTACGCACACAATCGAAGCGCAGTAAGGATGGCTAGTGTAACTAGCAAGAATACCACGAAAGCAAGAAAAAGAAGTACGCTATTAACTATTAACGTACCTGTCTCTTCCGAAACGATGAGTACTATAGACTATCTGAGACTACCATCGAATCCTCTTAGTCT
+
9:9:<@?@BB@?@@AAD@AACCCAA=AC@=ABCBBC?C@BAAAB;;6;@;@?BCCCCCCC1@=>CCC::9BBBC>BAABEDD2CB?C@DDC8BCCAGAAABBB;;6;?CB?@A@?BBCCBCCCCCCBBCCBC?BA@@<@ACABBBB@C@C@A?@CCCBAAC@BBACCC?CC@BBB999AA@8>9:3:::::(9A<@999AABA=:><@@@A<@<?>B@@>@BBCCBC@B?AAA<A9::BBCCBBBCCCCD???BDDEBBBCCBA?AAA@@=??:??>:@C???
@ATNG8:04963:02260
GATGGTAGCTCTGCTCTGACTCTCGTACTCATTCGTTTCGGAAGAGACAGGTACGTTAATAGTTAATAGCGTACTTCTTTTTCTTGCTTTCGTGGTATTCTTGCTAGTTACACTAGCCATCCTTACTGCGCTTCGATTGTGTGCGTACTGCTGCAATATTGTTAACGTGAGTCTTGTAAAACCTTCTTTTTACGTTTACTCTCGTGTTAAAAATCTGAATTCTTCTAGAGTTCCTGATCTTCTGGTGTCGTCTATCATGTACTACCATCGAATCCTCTTAGTCT
+
:<=>@B=DDA;@DCCCCBBBCCBBCBBA@>00+0<<<9<B?C?BBCB@@A=ABDBB@BAEBCB@BAHCCCBBCCC?A@@@@,@@<@ABB<ABAA?ACA>>A-00>=@C?CCCCDCCD@A@B?B?CCBBAA@B>ACCC@BBCCCBBBBCBBBBBBDACCC>BA@C>@@ABABB;;7;BBBB<B?BACBDDD5CCAAA:@@@@AAA@A@5;;;;*;@@BC?B@BC@AA@BCBB@BACDCBCD@C@A?ABBBDBCBBBCCCEBBBBCB@BBBCC?CC@BBC@CCDAB
@ATNG8:04971:02248
GATGGTAGTGATACAGATCAGACACCAGAAGATCAGGAACTCTAGAAGAATTCAGATTTTTAACACGAGAGTAAACGTAAAAAGAAGGTTTTTACAAGACTCACGTTAACAATATTGCAGCAGTACGCACACAATCGAAGCGCAGTAAGGATGGCTAGTGTAACTAGCAAGAATACCACGAAAGCAAGAAAAAGAAGTACGCTATTAACTATTAACGTACCTGTCTCTTCCGAAACGAATGAGTACGATGAGATCTCGTGTGCTACCATCGAATCCTCTTAGTCT
+
<<==?BCCCBBBCCCCCCCCCCCBCADCC@BBCB?@=@@CAAABBB@BB@C@AABAACDC+B7BBABABCCCBA;AAACCCC1CC<A29999*;@D@CBBBDDD997;?BA?CCD@CBCACBCCCCCCEBBBC?DDCC<AACCBBBB>B?@998:BBBCBCD?CACBCB@9:9:AA?AA??>8;<;9<<==>.=@<ABAAACBBB?B?@>>>:>8=<B@A<@@AAABB@C?BBE?BAA?AAABCBCCCCCACCCDAAABBBA>>>A<AACCD=??;>>><>AAAA
@ATNG8:04972:02223
GATGGTAGCTATACGTATATCTATGTACTCATTCGTTTCGGAAGAGACAGGTACGTTAATAGTTAATAGCGTACTTCTTTTTCTTGCTTTCGTGGTATTCTTGCTAGTTACACTAGCCATCCTTACTGCGCTTCGATTGTGTGCGTACTGCTGCAATATTGTTAACGTGAGTCTTGTAAAACCTTCTTTTTACGTTTACTCTCGTGTTAAAAATCTGAATTCTTCTAGAGTTCCTGATCTTCTGGGTCTCTCTCTCACGCACTACCATCGAATCCTCTTAGTCT
+
A@@>?BBBBDBBBBCCCCBCCCDCCCBBBE9999CDD>CB?C@DBAACCC@DDCBB?B?AABD?C?CCAAAABBC?BBCBC3BB?BAAC>CBBB?BBB@CC<@@ABBB?BBBBBBBB>B;;7;;?A????>>9>>@A9>>>>==>@AAAAC?>>>7<><=AA<A7??AA?@@AA;??@AA5@<@<?@@@@/<=666(//9///:9:=<>EGD/A@AAC=C<>>;>BBB<<<;A=AA@@??:>?AB9@@@@AAAAAAAAAA@@A>>:;;>A@<@@;>@>;>>>??
@ATNG8:04974:02252
GATGGTAGAGAGAGCTCTCTCATCGTACTCATTCGTTTCGGATGAGACAGGTACGTTTAATAGTTAATAGCGTACTTCTTTTTCTTGCTTTCGTGGTATTCTTGCTAGTTACACTAGCCATCCTTACTGCGCTTCGATTGTGTGCGTACTGCTGCAATATTGTTAACGTGAGTCTTGTAAAACCTTCTTTTTACGTTTACTCTCGTGTTAAAAATCTGAATTCTTCTAGAGTTCCTGATCTTCTGGATATGAGTGACTCGTGCTACATCGAATCCTCTTAGTCT
+
;:9:@@>=@B@@@BB;6/<::900////9@>?9AAAA;@B>BA;;6ABAA<A??;:;,:;<=?B@B?ABDBB777A87:989$33,377:(9===9?@@;@A39:??<??BBBBAA<D7<;B0536AA?9767<@@@@7;:>@===>>=??=<:::;?@@<@A=@<A@A@??@?A6<::;:/;5;5;>AAA/AA:::3;>=====:::18888(8888@:=8>@;?@?><<;=B=BCA===<A@@<@@@@?;;:??@=>>@@@@BBAAA==:=?:===7::?=A
@ATNG8:04979:02231
GATGGTAGATACTCGCTGATACACCCAGAAGATCAGGAACTCTAGAAGAATTCAGATTTTTAACACGAGAGTAAACGTAAAAATAAGGTTTTACAAGACTCACGTTAACAATATTGCAGCAGTACGCACACAATCGAAGCGCAGTAAGGATGGCTAGTGTAACTAGCAAGAATACCACGAAAGCAGAAAAAGAAGTACGCTATTAACTATTAACGTACCTGTCTCTTCCGAAACGAATGAGTACTACTCTCAGAGACACACTACCATCGAATCCTCTTAGTCT
+
:566;>>?><;;<<<<<666CC@@A>ADIABBFCCC@C@ABACAA@=::286;?<97777$3,33>;;;?<<8?677:9444$44.57===0=;9.66;99;;00*/3:97<<>;>===@@<:;;CCBAA@C@D@AA>BABBBDBA=B@;;:;???@::9C?@@A?@@;:949BB=B==<=)////688;,/0)7888@@==>8:7;57719389A@@<@BAAAAC?B?BAA;@=>9>?>:>@@@AD@AACCBBB@@:88859:69=>>><::5:??9>B@88
@ATNG8:04982:02220
GATGGTAGCTATACGTATATCTATGTACTCATTCGTTTCGGAAGAGACAGGTACGTTAATAGTTAATAGCGTACTTCTTTTTCTTGCTTTCGTGGTATTCTTGCTAGTTACACTAGCCATCCTTACTGCGCTTCGATTGTGTGCGTACTGCTGCAATATTGTTAACGTGAGTCTTGTAAAACCTTCTTTTTACGTTTACTCTCGTGTTAAAAATCTGAATTCTTCTAGAGTTCCTGATCTTCTGGACAGAGTGTGCGGATACTACCATCGAATCCTCTTAGTCT
+
<=>?@CBBBB=;69C?C@CCECCCCCCDCCCC@CCCD>DC:;8;B@@@CB?BB;;;?C9;:CC@C?BBBBBBBCBABA@:?+@A=?ACB<BACC?CC@=@@0000@?@=@AB@@@CC?=;<<@<@>?<<:::<?BBA;?@?@???>>>A???<<<6:::<>D=A<???@@AAAA8<;AAA3>:><>>AAA/CA:::1:88888>=>><@@@@/@>>>A=A:;;7;@@@?@?<><>@@@BB:>=A=A@=>>?=<9:9<8<===@@A7;;???<>>:>==9>AA?>
@ATNG8:04986:02250
GATGGTAGTGTGTCTCTGAGAGTAGTACTCATTCGTTTCGGAAGAGACAGGTACGTTAATAGTTAATAGCGTACTTCTTTTTCTTGCTTTCGTGGTATTCTTGCTAGTTACACTAGCCATCCTTACTGCGCTTCGATTGTGTGCGTACTGCTGCAATATTGTTAACGTGAGTCTTGTAAAACCTTCTTTTTACGTTTACTCTCGTGTTAAAAATCTGAATTCTTCTAGAGTTCCTGATCTTCTGGTAGAGCGTGCATATATCTACCATCGAATCCTCTTAGTCT
+
@@@=@CCCCBBCDCCBCCCBBACCCBBBBBA@=@>>?9?C?B?CCBCBBB?AAB9;4;;AC@A>B@;;:ED<;;F?;;;;;*;B?BCDC=CCBC@BBB?BD8;<BBCC@CCGECCCD@BBC?C?CCCCCBBC?BBBC?BAAACBBBCCCCCBBBC@CBB@BB?B>AACCCBCBB=@@@@@7@>@<@A?A?,>AAAB=BBBBBBCCCGACCCC5CBBAA?A@CC@BBBBBBC?C?CCDCBA>:9:=ADDHCCBBBBBBCCBBCAAB@BBCCC?CC@CBB?BCBAA
@ATNG8:04986:02257
GATGGTAGCACACGAGATCTCATCGTACTCATTCGTTTCGGAAGAGACAGGTACGTTAATAGTTAATAGACGTACTTCTTTTTCTTGCTTTCGTGGTATTCTTGCTAGTTACACTAGCCTATCCTTACTGCTGCTTCGATTGTGTGCGTACTGCTGCAATATTGTTAACGTGAGTCTTGTAAAACCTTCTTTTTACGTTTACTCTCGTGTTAAAAATCTGAATTCTTCTAGAGTTCCTGATCTTCTGGGCAGACTCTCACACGCCTACCATCGAATCCTCTTAGTCT
+
;;<=@C<;9C?@:96===<;;;;;:<:;:;;;6;599.5;494;;;;;<<:;;;?@;A<::5=.4.48443:8888288=;=$77,33;;18:44.38<:>?558<>>A474889:;;0//;;<?6966....3325533....33386655585558-52A:997>:=AA=88666-//==>.@///8@HDH/@>==>7>?>@@@@?;;7;A>A/>88/=7=7//-/<<<>8857=BB@???<=66606------6:=@@@@=7<<=6;---70--,-;<9=<:>>
@ATNG8:04992:02228
GATGGTAGCAGACGTGACAGAGCGCCTGAAGATCAGGAACTCTAGAAGAATTCAGATTTTTAACACGAGAGTAAACGTAAAAAGAAGGTTTTACAAGACTCACGTTAACAATATTGCAGTAGTACGCACACAATCGAAGCGCAGTAAGGATGGCTAGTGTAACTAGCAAGAATACCACGAAAGCAAGAAAAAGAAGTACGCTATTAACTATTAACGTACCTGTCTCTTCCGAAACGAATGAGTACGAGAGTCAGAGCAGAGCTACCATCGAATCCTCTTAGTCT
+
5<;<?CBBBDCB;;;=;;;;;<>BA=B;;69=>=@@:@466A@@?A?CD<A=?@@@A@@A0@>BDCCCCECCCC=BC;;;;;*;E>C5;;<-<BB?BBBBDCCDD?B?AD@CBB?@??BBCCCCCAAABCCA<@@AA>AABBCB@@<@<A?@=ABBACD>><>BAAAA<>>;>A@;@?;::.98/).8::=+//-/;;;BBB>>;><@@@A<A=B@@??<?=>>@@@=A=ABB8?BD@EDBA???AAABCBBBBBBBBB;::?@@:=<CBC@BB=A@<;B>>?@
@ATNG8:04992:02246
GATGGTAGCTCTGCTCTGACTCTCGTACTCATTCGTTTCGGAAGAGACAGGTACGTTAATAGTTAATAGCGTACTTCTTTTTCTTGCTTTCGTGGTATTCTTGCTAGTTACACTAGCCATCCTTACTGCGCTTCGATTGTGTGCGTACTGCTGCAATATTGTTAACGTGAGTCTTGTAAAACCTTCTTTTTACGTTTACTCTCGTGTTAAAAATCTGAATTCTTCTAGAGTTCCTGATCTTCTGGATACACTCATGTGCACCTACCATCGAATCCTCTTACGTCT
+
::;<?BC@@@B;;;BCCCDC;==CBBBBCCCB@CDCC?BB@B@CDBEBBBBBBBBD@B@BCDE@C@CCCCCCBBB@A@@@B0>A?BCEE>BBCCBCCC@CC@BBBCCDBDBBBCCDC@CBB?B?BDCGBBBB?BBCC>BAE:::AAB@@@A@@@@>A@@=@C?C?CBBBCBCAA=@;;;;.;;A=ADDEE5AACBB=CCCDCCJCBBADDDD5E;;;BAB?BD@CCCCCCC>@>@B@@@C@B@A9;<AAABBBA;;;@AB@;A::6:??<>:>>:.--6-,,,--
@ATNG8:04993:02239
GATGGTAGGACGAGCGTCTGAGAGGTACTCATTCGTTTCGGAAGAGACAGGTACGTTAATAGTTAATAGCGTACTTCTTTTTCTTGCTTTCGTGGTATTCTTGCTAGTTACACTAGCCATCCTTACTGCGCTTCGATTGTGTGCGTACTGCTGCAATATTGTTAACGTGAGTCTTGTAAAACCTTCTTTTTACGTTTACTCTCGTGTTAAAAATCTGAATTCTTCTAGAGTTCCTGATCTTCTGGTGAGGTATGCAGATGCTACCATCGAATCCTCTTAGTCT
+
4<:<>CGC@ACBBCABCBBACCEE@BBA@@:99;BCC>BB?B@CBBBCDCABBBCCAC@DBCBACABBBCCBBBE@BAAAA0AB?BEKM?BCBCACCC?CB9;;@CDKBFDDDCCCD@BBB@C@CBAACCCB?BBDEACAA@ABBBBCCCCBBCC@BBB@BB@C?BAC@@AFDDACCCDD<C@C?BBBBB2BBBBB=CAAABCB;;;=@A@A0@BABB?B?BC?BBBBBBB@B@CCCGCA>ACC?AABB?AACBBBCBBCBCDC@CDDBB@BB@CAA=@C@99
@ATNG8:04994:02231
GATGGTAGGTGCACATGAGTGTATCCAGAAGATCAGGAACTCTAGAAGAATTCAGATTTTTAACACGAGAGTAAACGTAAAAAGAAGGTTTTACAAGACTCACGTTAACAATATTGCAGCAGTACGCACACAATCGAAGCGCAGTAAGGATGGCTAGTGTAACTAGCAAGAATACCACGAAAGCAATAAAAAGAAGTACGCTATTAACTATTAACGTACCTGTCTCTTCCGAAACGAATGAGTACTATGTAGAGCTCTATACTAATCGAATCCTCTTAGTCT
+
:::<<CDD;@ABBBBBBCHFCCCCC?@@?=A@@@@?=A>@@@BBBC@@@=@=@A:;:;:;';<BBCCCCC;<;;.;:;9<==+C>;><??>2>9549?;;:BB;:687??<BBB=??AABBBBCEABADBBB@BBBC?BBBCCCCCAD>B::7:ABBBCCC?CBBCBB>BB?BBB?BB>??8=::3:9:99(8?;=899BBBBA<A<>=::69:>>CBB?BCDBBBC@B?@@@<@FF?BBCAAACCCCCCCBBBBBBAA@>>>A<@@@@<??<>>>:>B>:;
@ATNG8:04995:02225
GATGGTAGCGAGCGAGTGTGTATACCAGAAGATCAGGAACTCTAGAAGAATTCAGATTTTTAACACGAGAGTTAAACGTAAAAAGAAGGTTTTACAAGACTCACGTTTAACAATATTGCAGCAGTACGCACACAATCGAAGCGCAGTAAGGATGGCTAGTGTAACTAGCAAGAATACCACGAAAGCAAGAAAAAAGAAGTACGCTATTAACTATTAACGTACCTGTCTCTTCCGAAACGAATGAGTACTGCGTCTCACTCTCGCCTACCATCGAATCCTTTTAGTCT
+
78:;<DA@BBCDB@AA@ACBBBBCB=AA@>@AAC@A6;79?@<<?A=???@?CB966A@@+C?BCCA>AA00,0@4<00////$/>6;.655&5<<49;;=9?;499)47;>;@@@9<<>=BB=BBC9;:CAAAACBBB@BCDDDCCC@C?CAB8:;;;CAAB?BBBABB?BF=@?B?A@@@@8<77/777788%0;6/0//::<=A?C>@ABB?@<A@FCC?BBBBBBB?B?<;;0;A@5;:??C@A::9ACBAABCBBCCA@?ABB?CBAAC?CA<???5?BBBB
@ATNG8:04948:02273
GATGGTAGTATAGAGCTCTACATAGTACTCATTCGTTTCGGAAGAGACAGGTACGTTAATAGTTAATAGCGTACTTCTTTTTCTTGCTTTCGTGGTATTCTTGCTAGTTACACTAGCCATCCTTACTGCGCTTCGATTGTGTGCGTACTGCTGCAATATTGTTAACGTGAGTCTTGTAAAACCTTCTTTCTACGTTTACTCTCGTGTTTAAAAATTCTGAATTCTTCTAGAGTTCCTGATCTTCTGGCGCGTATGTATGTCGCCTACCATCGAATCCTCTTAGTCT
+
><9906==@C;9;;;BBABB>ACCCCBBCCCB?C;;;0<;5:6;:B@:?>=>AA??9>488?@?C8C===B@88;477999(3817=<;17>AB?BB@7;;:00/=8<6=?;=??>>3;;=5;5;;;??;;;6;8785:;9::9797>@@>@@@@386=8<>:?9===>>=>=E<>>>DA/<181878)7:<;>?C688<@?=;=8//(/999(/(/696-3---)--;77=?9<8<<<<=@;>=><A@6///;<<A666>//*/6636:99936=06//,/;999
@ATNG8:04949:02294
GATGGTAGGTGCACATGAGTGTATCCAGAAGATCAGGAACTCTAGAAGAATTCAGATTTTTAACACGAGAGTAAACGTAAAAAGAAGGTTTTACAAGACTCACGTTAACAATATTGCAGCAGTACGCACACAATCGAAGCGCAGTAAGGATGGCTAGTTGTAACTAGCAAGAATACCACGAAAGCAAGAAAAAAGAAGTACGCTATTAACTATTAACGTACCTGTCTCTTCCGAAACGAATGAGTACGATGAGAGAGCTCTCTCTACCATCGAATCCTCTTAGTCT
+
AA;946=B?B;;;@@BBDDCCCCCC@;;;?B@@@AB=A=@ABCCCC@CC>@>?BCCCDDD1C>@@B@@999@=@6@:<9999$99994999+999.4:==@@@@A<@;@A=AAC?ABBABBCBBCBCBBA;;7;BCC@BBBCCCAA?B@B00,0=<00)0=<9<C@@??<??<?@=489<>;87<=8778798$7;6;747<AB?>==@BABB<?<==BBB>BBBBBBB?A?@@?9@BB@BCCDBBBBA:::BAAACBBBADBBBBB?B788@?==:==<8<?A??
@ATNG8:04954:02290
GATGGTAGTGTCAGTGCGCGTCGTCCAGAAGATCAGGAACTCTAGAAGAATTCAGATTTTTAACACGAGAGTAAACGTAAAAAGAAGGTTTTACAAGACTCACGTTAACTATATTGCAGCAGTACGCACACAATCGAAGCGCAGTAAGGATGGCTAGTGTAACTAGCAAGAATACCACGAAAGCAAGAAAAAAGAAGTACGCTATTAACTATTAACGTACCTGTCTCTTCCGAAACGAATGAGTACTACTCTCAGAGACACACTACCATCGAATCCTCTTAGTCT
+
9<9:<ABBBBBBBCCCCCCCCCCBC@CCE@CCBAAC=B<ABB@@@C?BB@D?A>=9:9:9)9<?@BCDCCA99:,9<:9:::$9?8=2999&555.5>><<=@:;5::@>@@AA@AA::;@??BBAABBBBB?BCBB?BDEBBBBB?B?BBB?BBCCCCBB?BBCCED=::8;@A9>>888*5::4888889%8@:=888AADAA8;7;?>>9=:>@DED@DBBBB@@;@?AAA;B9:8:CCCCDCCAAAACCCCAAABCCCCCCC?B>>@@<>>;>??;@C@@A
@ATNG8:04954:02307
GATGGTAGCACACGAGATCTCATCGTACTCATTCGTTTCGGAAGAGACAGGTACGTTAATAGTTAATAGCGTACTTCTTTTTCTTGCTTTCGTGGTATTCTTGCTAGTTACACTAGCCATCCTTACTGCGCTTCGATTGTGTGCGTACTGCTGCAATATTGTTAACGTGAGTCTTGTAAAACCTTCTTTTTACGTTTACTCTCGTGTTAAAAATCTGAATTCTTCTAGAGTTCCTGATCTTCTGGGCAGACTCTCACACGCCTACCATCGAATCTCTTAGTCT
+
8:<>@CBBCB99:B@?ACCBBB;69BBCBCBB>BBBB=AA<@=;;9CCCD@BB@A@:>095=<7<?;@@::::9?<77333$37,3377(34882899300+//999?6?BBBBB>>;?A=8==??>=<=;61799=+//66989///:99666>3:9;6;;5949=;;65577.22;9;+=9>9>DDDD/@:;:A7@;=66///896:@@@,;///8493<<;A======:><?>>>?@677=<6<///::77;=;;;?=7=@@7:---=4---=7077933
@ATNG8:04955:02281
GATGGTAGGTGCACATGAGTGTATCCAGAAGATCAGGAACTCTAGAAGAATTCAGATTTTTAACACGAGAGTAAACGTAAAAAGAAGGTTTTACAAGACTCACGTTAACAATATTGCAGCAGTACGCACACAATCGAAGCGCAGTAAGGATGGCTAGTGTAAACTAGCAAGAATACCACGAAAGCAAGAAAAAAGAATTACGCTATTAACTATTAACGTACCTGTCTCTTCCGAAACGAATGAGTACTATGTAGAGCTCTATACTACCATCGAATCCTCTTAGTCT
+
889939993:?@@BHCC@A?A@;;;=@BCABA@@??9@<@?>A@;;5;@=@=A@@;;;;;*;=BBBBCCA000A4=00/<<<*<:,/)599+9<<8@?BCAA?;;69;?A=BAA=885<BBBCBBBBDAAAG@CCBC@BAC@?;:;?B@CBB?CCA??@<;;.;><:<=7994998277789*7<<8<<<<>=';B=B?BABCBBD;?;?;;=:?;?ACBB?AAABBAA>B>BBD>CBB?@@@CCBABBBBBBBDAA>>?BBBBAAA?BB@@@9//*/7659@;;;
@ATNG8:04960:02315
GATGGTAGAGTATCATGTGTATCTCCAGAAGATCAGGAACTCTAGAAGAATTCAGATTTTTTAACACGAGAGTAAACGTAAAAAAGAAGGTTTTACAAGACTCACGTTAACAATATTGCAGCAGTACGCACACAATCGAAGCGCAGTAAGGATGGCTAGTGTAACTAGCAAGAATACCACGAAAGCAAGAAAAAAGAAGTACGCTATTAACTATTAACGTACCTGTCTCTTCCGAAACGAATGAGTACTGTATCTATGTGTGCGCTACCATCGAATCCTCTTAGTCT
+
:;>>@CCCDCABBCC:;;CBCCCBB@BA@>ACAAAB<?<@CBBB;;6;;8;@DFCCDDBBB*BACGCCCCCB9994;ABBBBBB)BB>A=A@A3@@A>BBBBCDC:96;?@><A??<?BCCDCCCBBBCCCC997;C@A>BBBBBB::9;@CBB@BDCBCECA>ACCCAB?995:BA:>=999,7<=9889899%9>;=979CC@@@00,/>66(/*/<BBC?BCBBBAA=@=;;;0:;;5:?>>ABAAAABBC???ACAAAABBBBB>@A?8949>8??:3:BBAB
@ATNG8:04968:02298
GATGGTAGTATCTGCACACTCTGTCCAGAAGATCAGGAACTCTAGAAGAATTCAGATTTTTAACACGAGAGTAAACGTAAAAAGAAGGTTTTACAAGACTCACGTTAACAATATTGCAGCAGTACGCACACAATCGAACGCAGTAAGGATGGCTAGTGTAACTAGCAAGAATACCACGAAAGCAAGAAAAAGAAGTACGCTATTAACTATTAACGTACCTGTCTCTTCCGAAACGATGAGTACTATAGACTATCTGAGACTACCATCGAATCCTCTTAGTCT
+
4::<?B@A?@@:>;<=<==@@@?==<C@C?A??B@@4;49?ABBBD@CC@C????@AAAA2A?BBAAAABBABB=A@ABAAA0;;5;9@@@9@BC@BBAAC@@00,0:@@=AAB@BEBBBBBBCCCFDCFKL;;;AA?;<<BCCC@C@CA@>@BBBAABC?AAC@@@@BCABBB?AA?>>8;=;9<<<>?.<A=?>?@???AA<?;?C@@;?7;;BCC@CA@@CCC@D8::@6=:99999AAAABAAABBBBCCCBBBBBBBB?BB@@?@CB?AAA?BCAAA
@ATNG8:04969:02270
GATGGTAGAGTATCATGTGTATCTCCAGAAGATCAGGAACTCTAGAAGAATTCAGATTTTTAACACGAGAGTAAACGTAAAAAGAAGGTTTTACAAGACTCACGTTAACAATTTTGCAGCAGTACGCACACAATCGAAGCGCAGTAAGGATGGCTAGTGTAACTAGCAAGAATACCACGAAAGCAAGAAAAAAGAAGTACGCTATTAACTATTAACGTACCTGTCTCTTCCGAAACGAATGAGTACTGTATCTATGTGTGCGCTACCTTCGAATCCTCTTAGTCT
+
BA@A?BABCCCBBBB;;;CJCBBBB>@@M@CBBEDC@C?BBBBBBB@BE@C@CCBCCDDD3CACCDCCCCCCCC=BBABBBB2BE@C?BDF<DBB>BCCBB@@00+09=;:=@?0@AACBCCDAAACCCCCD@CCCC@CBBBBBCD@C@C@@>@CBAACBC>BBBAAA=AA>ABB<?999D>@@@;998989%9>;A9:9BCBCC@E?CB::6;8=>C;;:;BACDCC?B@CCC?CCC?BBBCCCABABBBC@@@B?@?BBBABBB>A=??C?BB?>??<@?<<=
@ATNG8:04983:02276
GATGGTAGTACATGATAGACGACACCAGAAGATCAGGAACTCTAGAAGAATTCAGATTTTTAACACGAGAGTAAACGTAAAAAGAAGGTTTTACAAGACTCACGTTAACAATATTGCAGCAGTACGCACACAATCGAAGCGCAGTAAGGATGGCTAGTGTAACTAGCAAGAATACCACGAAAGCAAGAAAAAGAAGTACGCTATTAACTATTAACGTACCTGTCTCTTCCGAAACGAATGAGTACGAGAGTCAGAGCAGAGCTACCATCGAATCCTCTTAGTCT
+
@A@=@CBBCCBB@AADBBAA@@@BB@DCC@CBCCCB?BAECCCCBB?BB@C@BBBCCCCC5C@BBBDDAAADHH>D;;;BBB2BB@CADDD:BBC@CCCC@BB998;@CB@CCB?AABEBCCBCCDDCCBCC@CCBB?BABBCCCC@C@CAA?BCCCCCDE:;;B;;;@BB@BBC?BBAA@;@@?:?@@AA2BC@BBAAADCBB?@?BCCC?@?BBC@B?CA@ABCCAE?BBE>CAB?ABCCBBBBBBA@?ABCDCBBBBAAADD@D>>@A=@B???;8>DB@A
@ATNG8:04986:02296
TATGGTAGTACGAGCGTCTGAGAGGTACTCATTCGTTTCGGAAGAGACAGGTACGTTAATAGTTAATAGCGTACTTCTTTTTCTTGCTTTCGTGGTATTCTTGCTAGTTACACTAGCCATCCTTACTGCGCTTCGATTGTGTGCGTACTGCTGCAATATTGTTAACGTGAGTCTTGTAAAACCTTCTTTTACGTTTACTCTCGTGTTAAAAATCTGAATTCTTCTAGAGTTCCTGATCTTCTGTTGAGATATGCATGATGCTACCATCGAATCCTCTTAGTCT
+
@@@B?BBBBCCBBBAAABBAABCC@CCCCC@A<A@?B:?A@C@FBBBBBC@BBB;<8;=BBBB?C<;:CDDCCGG?CBHDH5BB?C;<;6;AA@=@?B>>@=:<;BCCADF9:6CCD@CCD@B@BBDDBBCC@BBDC@BBBB;;;BBBBB;;;BC@CCC?@A>@>BDBDCCBBB5;;;;;-:=@;::;:.9?>>@<BABBBBCB@@4::::(:BBBB@C@CC?A@@@;;;?C?CDDCHI@CCBC?CABCCBHGCCCBBBBBCBB9;;BBC@CC@BDB?@ABCB
@ATNG8:04989:02315
GATGGTAGCTATACGTATATCTATGTACTCATTCGTTTCGGAAGAGACAGGTACGTTAATAGTTAATAGCGTACTTCTTTTTCTTGCTTTCGTGGTATTCTTGCTAGTTACACTAGCCATCCTTACTGCGCTTCGATTGTGTGCGTACTGCTGCAATATTGTTAACGTGAGTCTTGTAAAACCTTCTTTTTACGTTTACTCTCGTGTTAAAAATCTGAATTCTTCTAGAGTTCCTGATCTTCTGGACAGAGTGTGCAGATACTACCATCGAATCCTCTTAGTCT
+
:::<?BCCCCCBBBBCFCGDCCCBBBBCBBAA?ABBC?CC@B?CCCACDD@CCCCC?C?AABD@C@CCCBBBDBB?BBCCC3CC?BBBF>BCA@<@A@:?A587?BEB@CAAADDBB?BAA=<8<>>>>@@A<AAAA8::A<<>>=@@ABB>==?:<<=<@@<@<@@@@@@>>><???BB5@9=8<=<<<+<>:;:3;=>>>>A?993:<;=.=AAAA<A<AA<AA???>=:>;>>AB@@<@>><>AAAA@@@A?>?@@???AAA:>>A@@<<<8<??9?B@>@
@ATNG8:04990:02286
GATGGTAGCGCGACGAGCGTAGACCCAGAAGATCAGGAACTCTAGAAGAATTCAGATTTTTAACACGAGAGTAAACGTAAAAAGAAGGTTTTACAAGACTCACGTTATCAATATTGCAGCAGTACGCACACAATCGAAGCGCAGTAAGGATGGCTAGTGTAACTAGCAAGAATACCACGAAAGCAAGAAAAAGAAGTACGCTATTAACTATTAACGTACCTGTCTCTTCCGAAACGAATGAGTTCGATGAGATCTCGTGTGCTACCATCGAATCCTCTTAGTCT
+
//898?A>?CCBBBBBCBCCCABAM?FCB?BCCBCCAC@AACDBBB???=??BBBBBCBB3C?BBBBABA?99929ABFHEE5;;699===0=:;5;A?@BCCDD@CECB?AAC@CCD@AABBDGHCC:;9A=A?@?<@@@@@B@?=@?B@A>ADCCBBCC?AAABBA=??@CCB;?@CCC:7878??BBB3BD?BBBBCBA;;1818<>A9=:=BBBBADC@@@AA7978AA7??B>BBBBC@BBBBAABBBBBCAAAB987;;9>????;9;665618<99:
@ATNG8:04994:02314
GATGGTAGTATATCGCGTCGCTATCCAGAAGATCAGGAACTCTATAAGAATTCAGATTTTTAACACGAGAGTAAACGTAAAAAGAAGGTTTTACAAGACTCACGTTAACAATATTGCAGCAGTACGCACACAATCGAAGCGCAGTAAGGATGGCTAGTGTAACTAGCAAGAATACCACGAAAGCAAGAAAAAGAAGTACGCTATTAACTATTAACGTACCTGTCTCTTCCGAAACGAATGAGTACACATCGTCGTGTCGTGCTACCATCGAATCCTCTTAGTCT
+
<><=?BBBBBBCCBCCCCBBBDCBCADBB?BCCBAB>B@CCCCBBB@CC@C@B@A:;:;;*;>ABCCCCCCAA@<@@ACCCC5A@<A5;;;6;CB?BCCCCCCCC?C?BB@BBB>@?DBCDCCFCECBCBBA=CCCC?BBBCBBAA>B@CBB@BBBBBCCB?BBBBBB@BC?BBB=AA???8?==;::9:9(9A?BAAACCAAA;?;?ABB:>:=ACCD?ABBBCBB?B?BCC>C??=>ACDCCCBBBBBBCCCCCC@@?BAA??:??AAA?BB?BBB?BBBBB
@ATNG8:04997:02307
GATGGTAGTGTCAGTGCGCGTCGTCCAGAAGATCAGGAACTCTAGAAGAATTCAGATTTTTAACACGAGAGTAAACGTAAAAAGAAGGTTTTACAAGACTCACGTTAACAATATTGCAGCAGTACGCACACAATCGAAGCGCAGTAAGGATGGCTAGTGTAACTAGCAAGAATACCACGAAAGCAAGAAAAAGAAGTACGCTATTAACTATTAACGTACCTGTCTCTTCCGAAACGAATGAGTACACATCGTCTTGTCGTGCTACCATCGAATCCTCTTAGTCT
+
=8:<:BBCAABDCCCCCBBBCBBBC@DBD@CBAA@B>B>BACCCCB@CC?C@CC@@@?@?.@?BCBBBBBC@@@<99;BGEE2CC@C5;;;6;BCACBBBCCCCD@C@BB?ABB8::BBBBCCCCCCDCBBA@CCCC<@@BBBC@@>B@CCB@BBBBBBBC?BBBBA@>AB?@@A9??<<<5==>;===??.?A?B???BB@@@:=9=?@@<?<?ACBC@C;;;ABB=?=?CC>CAA>ABBBCBBBBBBBBBAA?BAAAABBBBC?BBBBB@BD?AAA?BBC??
@ATNG8:04951:02368
GATGGTAGTATCTGCACACTCTGTCCAGAAGATCAGGAACTCTAGAAGAATTCAGATTTTTAACACGAGAGTAAACGTAAAAAGAAGGTTTTACAAGACTCACGTTAACAATATTGCAGCAGTACGCACACAATCGAAGCGCAGTAAGGATGGCTAGTGTAACTAGCAAGAATACCACGAAAGCAAGAAAAAGAAGTACGCTATTAACTATTAACGTACCTGTCTCTTCCGAAACGAATGAGTACTCTCTCAGAGACACACTACCATCGAATCCTCTTAGTCT
+
::;=?CCBCBBCABBDCCCCCDCCD@CCDABAAA@B?B>BCGBBBA@CC@C@CCBBBBBB3B?BBBBAAAACCC;BBBBBAB5@@=A@CBB;BCCACBDCCFFCC?C?CC?CCC?CCBBBCCBCCCCBCDDC@CC??>@BCCA@@B>C@CCD@CBAACCCD@CBBBCB?BB=ABB799AAA8?=@;99999.9A@D??@BA@@?6<9=@DE<><??C;;8;BBBCCC?B?BBC>CCCACBAABBBBBBBCBBB@@>BB>>>>BB<AAAAA<BA=:::>>B???
@ATNG8:04956:02341
GATGGTAGCACGACACGACGATGTGTACTCATTCGTTTCGGAAGAGACAGGTACGTTAATAGTTAATAGCGTACTTCTTTTTCTTGCTTTCGTGGTATTCTTGCTAGTTACACTAGCCATCCTTACTGCGCTTCGATTGTGTGCGTACTGCTGCAATATTGTTAACGTGAGTCTTGTAAACCTTCTTTTTACGTTTACTCTCGTGTTAAAATCTGAATTCTTCTAGAGTTCCTGATCTTCTGGGTGTATCAGCGAGTATCTTACCATCGAATCCTCTTAGCTATCACCGACT
+
BABB@B@AA>4445555==666<<<<==?==B9CCCD;@@8;5;@??@??7<?@:;49=>>?@=?:BBCCECB<?773333$386>9::.9@@?=BAB?BA9::@@>>9>0//0/0@575A;C658A===AA<:86649:A?;;;><==<=:8:A9656555-5495559776838222'2.5.55555(5:777-333...:779-555&2665505/55.333...3.33792..30...;0222.--755---447-.*.7578755/552555495333..-20,,,,
@ATNG8:04966:02344
GATGGTAGCGCATATCAGCGCAGCCCAGAAGATCAGGAACTCTAGAAGAATTCAGATTTTTAACACGAGAGTAAACGTAAAAAGAAGGTTTTACAAGACTCACGTTAACAATATTGCAGCAGTACGCACACAATCGAAGCGCAGTAAGGATGGCTAGTGTAACTAGCAAGAATACCACGAAAGCAAGAAAAAGAAGTACGCTATTAACTATTAACGTACCTGTCTCTTCCGAAACGAATGAGTACAGAGAGTACGATATGTCTACCATCGAATCCTCTTAGTCT
+
<<;<?B666>BCBBBCCCCBCBCDE?BBB@CCDC;;:;@CDECCCC?BC@D@ACA@@@@@0@@EBBBCDBDBDF>CCBBBAB,;;7;=BDF;BBC@CCCCFDDBA>A>AB?BDC@CDCBBBBBCCCBBCCBB?B9::?A@@@BBBB?B>B;;7;B@@ADBC?CBBBCB?CC@CAA8::@?@.:9?;?ACCD3BC@A@??CBBBB>A=ABBB@D?B?CCC?BBBBAAA6:6;AA<BBB?ABCCCB?@?DAAABAAABAAABBBBBB?BBBDC?BB?AB>;A??>>
@ATNG8:04971:02346
GATGGTAGCAGACGTGACAGAGCGCCAGAAGATCAGGAACTCTAGAAGAATTCAGATTTTTAACACGAGAGTAAACGTAAAAAGAAGGTTTTACAAGACTCACGTTAACAATATTGCAGCAGTACGCACACAATCGAAGCGCAGTAAGGATGGCTAGTGTAACTAGCAAGAATACCACGAAAGCAAGAAAAAGAAGTACGCTATTAACTATTAACGTACCTGTCTCTTCCGAAACGAATGAGTACCTCTCAGACGCTCGTCCTACCATCGAATCCTCTTAGTCT
+
>;C?@CCBBBBCBB;;:BCCCCDDE@CCE@@@@A@@<@@B@@@CBAAAD?C?AAABBBBB3B?BACCCAACCDD>BABBBBB2BDAC@CGD<CBB?BAAADDCDD=@=@@<@BB?BBBCB@ABBCCCCBCBD@DCBB?BBBCCAAA?B?B@@>ACBBBCCC?ABCCCC@AA>AA><?>887*3775;;<<?.>A?BAAABFB>=:=<@@??<@;=<BBE@BB@@CCC@C>AAB=@??;???@BBC?BCDBEE???CCCB@@<@@@=A;;;>:>?<888=BBBBD
@ATNG8:04972:02344
GATGGTAGTCTCAGATAGTCTATAGTACTCATTCGTTTCGGAAGAGACAGGTACGTTAATAGTTAATAGCGTACTTCTTTTTCTTGCTTTCGTGGTATTCTTGCTAGTTACACTAGCCATCCTTACTGCGCTTCGATTGTGTGCGTACTGCTGCAATATTGTTAACGTGAGTCTTGTAAAACCTTCTTTTTACGTTTACTCTCGTGTTAAAAATCTGAATTCTTCTAGAGTTCCTGATCTTCTGGACAGAGTGTGCAGATACTACCATCGAATCCTCTTAGTCT
+
489:?CCBBAABBBBABCBBAHDBBBCEBBCC@BCBC>CC@B@BDCCICC?BBCBC?B=AB@@<@>BABCCBBBB=@ABBA0BD?@@CD>@@AB=BCB?BC:;;BCBC@BACCCCCCADCC?B?BJDDCCCC?CBBB?CCCBBBCBBBBBBBBBB@CBC?BB=@=A@@@@AAGF@BBBBB:B?C>;;;;;*;B@@@;AACBBBGBAAACCCC5D;;=C@CACC@CCCCA;;6;=@C@AAE@B@A@CBCFCCCCCBBCCDCCBCCC@BBCBB?BB@AAA@CBA@@
@ATNG8:04974:02359
GATGGTAGATATATGCACGCTCTACCAGAAGATCAGGAACTCTAGAAGAATTCAGATTTTTAACACGAGAGTAAACGTAAAAAGAAGGTTTTACAAGACTCACGTTAACAATATTGCAGCAGTACGCACACAATCGAAGCGCAGTAAGGATGGCTAGTGTAACTAGCAAGAATACCACGAAAGCAAGAAAAAGAAGTACGCTATTAACTATTAACGTACCTGTCTCTTCCGAAACGAATGAGTACACACTCTCATATGACACTACCATCGAATCCTCTTAGTCT
+
BBBB>BCCCCCCCBBBFCDCCCCBB?BCI@DDDCBB?B@CEECCBB?BB?B>AA@CAAAA+C?B@@?ABBAAAC>B:::AAA2BB?B=@@@8@DDACECCCCCCC?B?BD@ECC?BBBCCACBCBBCCCDCD@CCAA>AAAC@@?C?B@C@@>@CBBBEBA?ADDBBA@BB?BBA;?????8?==;====?.>A?A?@>BCBBB?B?D???<><>@CCC@DAA@@BC7;;:DD?CBB????BBCCAABEBEBBBBBBDDBBBBBC?AACDD@CB=ABC@BCCBB
@ATNG8:04974:02368
GATGGTAGCTCGCTGATGATATCTCCAGAAGATCAGGAACTCTAGAAGAATTCAGATTTTTAACACGAGAGTAAACGTAAAAAGAAGGTTTTACAAGACTCACGTTAACAATATTGCAGCAGTACGCACACAATCGAAGCGCAGTAAGGATGGCTAGTGTAACTAGCAAGAATACCACGAAAGCAAGAAAAAGAAGTACGCTATTAACTATTAACGTACCTGTCTCTTCCGAAACGAATGAGTACACACTCTCATATGACACTACCATCGAATCCTCTTAGTCT
+
=@>:=ABEECCBCBCDBCCCCCCCCADCC@CCCCBB?B@DCC@@AB?CC?A?BBBBBBBB3B@BBBAAAAACCE;?>:;;;;*;B@B<@@@9@CD@ECDCCDDCB?B?BB?ACC?ABBABBCCDCCCCBBCB@CCCC?BABBAA@B>C?BCC@CCCCCCCC?CACCCB?BB?BAA;?????8?AA>BBBBB3CC@D>>>BBB@=:=;>@AA;>8>ACCC?CBAAACC?B=AAC>DAA?ABBBCBBBAABBBBBACCCCAAACAAB?CCABB?DB?ABB@CEBAA
@ATNG8:04975:02351
GATGGTAGTAGTACACTAGTTCATACCAGAAGATCAGGAACTCTAGAAGAATTCAGATTTTTAACACGAGAGTAAACGTAAAAAGAAGGTTTTACAAGACTCACGTTAACAATATTGCAGCAGTACGCACACAATCGAAGCGCAGTAAGGATGGCTAGTGTAACTAGCAAGAATACCACGAAAGCAAGAAAAAGAAGTACGCTATTAACTATTAACGTACCTGTCTCTTCCGAAACGAATGAGTAATAGATATACGTATAGCTACCATCGAATCCTCTTA
+
95>?:=<@55444;5//://)/////6;:96;45559494;;;;=<<=9505055======):38;9445;:99<4445<<<;'99.5.5::+:;<5555999999.5.5=9;;;:==>99:BBCCEBBBB;;7;BBC@C;:;ABAC?A8>00+00?>>>?@;??AAAB>A>6/00*00/>>3/07>?@??;+::1///669=55289>:>>:=899?::4:9999959=6:;B<A?A9=:9;0/)/::>>BBBBBBBAB=<<69155755...(..-4-
@ATNG8:04979:02367
GATGGTAGTGTCAGTGCGCGTCGTCCATAAGATCAGGAACTCTAGAAGAATTCAGATTTTTAACACGAGAGTAAACGTAAAAAGAAGGTTTTACAAGACTCACGTTAACAATATTGCAGCAGTACGCACACAATCGAAGCGCAGTAAGGATGGCTAGTGTAACTAGCAAGAATACCACGAAAGCAAGAAAAAGAAGTACGCTATTAACTATTAACGTACCTGTCTCTTCCGAAACGAATGAGTACTGTATCTATGTGTGCGCTACCATCGAATCCTCTTAGTCT
+
A>A=@CBCBCDDDCCDBBBCCCCCF>BBC@CCCCDC@C?CCAAACC>AB?B?BBBCCCCF2C@@??AAAABBCC=B997@@A2AB?C=AAA9?;A>>>?AAAA??;?<@F=A>>:====>===?AAAB@???<@E@@<@>???ACB<><>?@;?A@@@@;:7;???BB<>:=BAB;>>788)8<<9>AAAA/=>:>@BBBBB@@<@<@>>><>:<<<::5:@??>@@7;8;BB;BCC?B>>>=>>>>>@>>>;:><A>>>==BAA<AAA;<9<D=@?>;>@566
@ATNG8:04983:02334
GATGGTAGCGCACACATAGATACAGTACTCATTCGTTTCGGAAGAGACAGGTACGTTAATAGTTAATAGCGTACTTCTTTTTCTTGCTTTCGTGGTATTCTTGCCTAGTTACACTAGCCATCCTTACTGCGCTTCGATTGTGTGCGTACTGCTGCAATATTGTTAACGTGAGTCTTGTAAACCTTCTTTTTACGTTTACTCTCGTGTTAAAAATCTGAATTCTTCTAGAGTTCCTGATCTTCTGGATAGCGACGCGATATACTACCATCGAATCCTCTTAGTCT
+
7<<>9=;;:555955ABBBBAA@<<666?>=>9=5//+/:4:)//:99>>+:599:494>=::7@:@?>B@@;;9:999::)><8=:::3444=266>:>D46619A@@9;?996;<:9;6525055;;666;9>6669=;;;;;<<<555<;;:=:<<<8<=7<.449///<::29444)5.57;;<<<)55=>?6?>@@?>>=<<6;;9;(9;;66169===B999@9929594555=:<@<??;?<965?99///::<<6668<<;<<9><8;;;-35599
@ATNG8:04985:02355
GATGGTAGATATATGCACGCTCTACCAGAAGATCAGGAACTCTAGAAGAATTCAGATTTTTAACACGAGAGTAAACGTAAAAAGAAGGTTTTACAAGACTCACGTTAACAATATTGCAGCAGTACGCACACAATCGAAGCGCAGTAAGGATGGCTAGTGTAACTAGCAAGAATACCACGAAAGCAAGAAAAAGAAGTACGCTATTAACTATTAACGTACCTGTCTCTTCCGAAACGAATGAGTACATAGATATACGTATAGCTACCATCGAATCCTCTTAGTCT
+
CAA>@BBBCCCCCCCCDEDCCCCAA>ABC?BAAA@@=@<@@CDCAB>>><??ABBBBCCC1B?BBBBCCBAAAB>??@BDBD3BB=A>AAB:BCCACCCCDCCBB?B?CC?CCC?BBBBBCCCCCCCCCCCC@BA@@=@BBBBBBC@B@BBB@CCCDBBBC?CCBBBB?@@9;;:*00===5<;=9>>@@@2AC?CAAABBCBB@C?@@@A:>:=@B@@?@BBDAAA?B?@@@9????:::DCCCCBBBBBBBACABBBDAA>>><?A@@?<AA>;<;;>>>;;
@ATNG8:04988:02346
GATGGTAGCACGACACGACGATGTGTACTCATTCGTTTCGGAAGAGACAGGTACGTTAATAGTTAATAGCGTACTTCTTTTTCTTGCTTTCGTGGTATTCTTGCTAGTTACACTAGCCATCCTTACTGCGCTTCGATTGTGTGCGTACTGCTGCAATATTGTTAACGTGAGTCTTGTAAAACCTTCTTTTTATGTTTACTCTCGTGTTAAAAATCTGAATTCTTCTAGAGTTCCTGATCTTCTGGACGACGCGCACTGACACTACCATCGAATCCTCTTAGTCT
+
:=<=@BECBBB@;?BBCC;;6AABCCCCCBBB@AAAJ?CCAC@BBCDCCC@BAA;;:<?BCDH?B?BCCBCBCCD@BBAAA2AA?A>>=8?:99=ABB?BB?AA@@@@;??@AABBA<A?:7:<AB>>>A:88:AAC8<<>>:::CBA@@@;::=<<==:>>8>:>AA@AA@>>:>>>>?2>:@988888(8<<<<2::<///<99=<@AAA/B>>>?=A<@@<>>>A>>><@:@?AA>=:=@A;A>:;:??D>>;;;C???@AA=>:::D=BA:???;?AAAA
@ATNG8:04990:02333
GATGGTAGTGATACAGATCAGACACCAGAAGATCAGGAACTCTAGAAGAATTCAGATTTTTAACACGAGAGTAAACGTAAAAAGAAGGTTTTACAAGACTCACGTTAACAATATTGCAGCAGTACGCACACAATCGAAGCGCAGTAAGGATGGCTAGTGTAACTAGCAAGAATACCACGAAAGCAAGAAAAAGAAGTACGCTATTAACTATTAACGTACCTGTCTCTTCCGAAACGAATGAGTACGTGTGCGACGTGTCTCCTACCATCGAATCCTCTTAGTCT
+
A?ABABBBCBBBCCCCCCCCCCBED@CCB@CCC??A?B?@@@AAAB@BB9C@AA@@@AAA2B=AABABCCCAAC<BBAAAAA0AA=A>BCC;CDDABBBBCCCCC@C@BB@CBB=@@B@@@CCDCCCCCDCC@CBBB?B@@??@@C?C@C@@?@DCCCCCB?CCDBBA>BB@DBC<>>9892:>>;@A@@@2@B?BBBBAA@A@:=9>999*/*/<@@@?BBBBAAC?C?AKH>C;:8:AABAAA???:9:@ABBBBBBBB?BBG@C@>??=BB<???=?@>>>
@ATNG8:04991:02334
GATGGTAGCACGACACGACGATGTGTACTCATTCGTTTCGGAAGAGACAGGTACGTTAATAGTTAATAGCGTACTTCTTTTTCTTGCTTTCGTGGTATTCTTGCTAGTTACACTAGCCATCCTTACTGCGCTTCGATTGTGTGCGTACTGCTGCAATATTGTTAACGTGAGTCTTGTAAAACCTTCTTTTTACGTTTACTCTCGTGTTAAAAATCTGAATTCTTCTAGAGTTCCTGATCTTCTGGGTGTATCATCGAGTATCTACCATCGAATCCTCTTAGTCT
+
95<>;BCBBBC??@CBBBB;9;@@CCCCCBBBACBCC>AA>BBCBB@DDD@CBBBB?B@BBBB?B?CBA?BACB?<88898)383<;;=8??>A>BAC=CA7:9?BBC@BBACBBBB>BB>:><@?A====><@AAA8:8@@>@@>@A@>>:::<6<<=<>A<A<??@??@@AA:??BCB5><>=???@?/?A@@@5=;;888?>>>8====.<???B<B<@@<A@@@@@@<A<@@>>>@:=>AD:===A>??AA@@@@@A>>>@<@???A<@@;@@A<AA@>>
@ATNG8:04991:02354
GATGGTAGACACGTGTGCTCTCTCGTACTCATTCGTTTCGGAAGAGACAGGTACGTTAATAGTTAATAGCGTACTTCTTTTTCTTGCTTTCGTGGTATTCTTGCTAGTTACACTAGCCATCCTTACTGCGCTTCGATTGTGTGCGTACTGCTGCAATATTGTTAACGTGAGTCTTGTAAAACCTTCTTTTTACGTTTACTCTCGTGTTAAAAATCTGAATTCTTCTAGAGTTCCTGATCTTCTGGACGACGCGCACTGACACTACCATCGAATCCTCTTAGTCT
+
AABC@CCCDCCCCCAAAB<CCCCCCCCCCCBB?@@@B<AB?B@BCFCCBC@CBCBB?B?BBBB?C?BCBBCBBBC?AA@@@2@A>?<>?8?BBB@BB@=@?0000;9:5:>@ACC@96<;;7<8=@CCAA@@<@@@@<AAA@88:@@ABAAA<<<<AAA<AA<A:??@A@@@AA;???BB5A=A<==<<<.<=99906/////=9:>=CDDD/A>??A=A;>>:=>>A???:=:>@@@@C7::A=AA;><@>@==:::A>>99//,/99:@7=A;??@<@A@@@
@ATNG8:04992:02366
GATGGTAGGAGACACGTCGCACACGTACTCATTCGTTTCGGAAGAGACAGGTACGTTAATAGTTAATAGCGTACTTCTTTTTCTTGCTTTCGTGGTATTCTTGCTAGTTACACTAGCCATCCTTACTGCGCTTCGATTGTGTGCGTACTGCTGCAATATTGTTAACGTGAGTCTTGTAAAACCTTCTTTTTACGTTTACTCTCGTGTTAAAAATCTGAATTCTTCTAGAGTTCCTGATCTTCTGGTATACACACTCGCTCGCTACCATCGAATCCTCTTAGTCT
+
@>@=?CCC?CBBCCCBAABACCBBBBEDECAA>ACCC>CC@C@DCCCCBC?CCCBB@B?BDBB@B@BBBBCCB<A8BCAAA1CC?BBBB9BCDC?C@@=?@=?>?ABB>BABBBCBB>@@;:<<@C:;:BBD<AAAA8;:@?????AA>@@:;:A<???<@@<@=>>>@@@???;>>BDD5A;=:88666(8:888)9:>:;;====<AAAA.;;@@@<@<@@=???A=>><?<@AAAAA<AAA=;;;>>AAA@@@@===@?@@B<===@D=>>;>@@<A???@
@ATNG8:04948:02410
GATGGTAGCTCTGCTCTGACTCTCGTACTCATTCGTTTCGGAAGAGACAGGTACGTTAATAGTTAATAGCGTACTTCTTTTTCTTGCTTTCGTGGTATTCTTGCTAGTTACACTAGCCATCCTTACTGCGCTTCGATTGTGTGCGTACTGCTGCAATATTGTTAACGTGAGTCTTGTAAAACCTTCTTTTTACGTTTACTCTCGTGTTAAAAATCTGAATTCTTCTAGAGTTCCTGATCTTCTGGGTGCGCTACAGTCTCTCTACCATCGAATCCTCTTAGTCT
+
::5465:<;:;;;:;AB@;<?>B<<;;====>:<<<A8>>:>85445555.5599;6;49;55.57;;<;;;:::499999(9=5:7::////-(-67(--(---//99;;;=:<<<,//<6:7<<66665>5:5655;;>=@=>;99/77777:*0//)/7175;545495566;;=>=0=7;7<>>>>(99555)555//:////)////$//555.5499.5544999.4.44444:74455)5<<5555==;<<>666:<;4/////5;<7555388445
@ATNG8:04953:02388
GATGGTAGCGCGACGAGCGTAGACCCAGAAGATCAGGAACTCTAGAAGAATTCAGATTTTTAACACGAGAGTAAACGTAAAAAGAAGGTTTTACAAGACTCACGTTAACAATATTGCAGCAGTACGCACACAATCGAAGGCAGTAAGGATGGCTAGTGTAACTAGTAAGAATACCACGAAGGCAAGAAAAAGAAGTACGCTATTAACTATTAACGTACCTGTCTCTTCCGAAACGAATGAGTACGATGAGAGAGCTCTCTCTACCATCGAATCCTCTTAGTCT
+
:::<7;;=>>C@@@@?AA;:9@BBB=BBB?BCBCBC@D?BBCAAAC@998:?A@ABCBBB1?=@><?>@ACABA8??;;;;;':?<<2555&5<=9>EAECCCDC?A=9;8;CC?BCCCCDCCCBAADCCCJ@BBBB=@<@AA@A<A=ACEADDFGC<<;@CCCCBB?AA=@A?9;>=;7><???BBBCB3CD@@@?BAAAAA?C9:8;D;?<?@CCC@@A@CCBB<?9???9>AA=@AAAABBBB???BBBBCBA;;;>>>@@=A?;;:;??<??@<@A>>>
@ATNG8:04955:02404
GATGGTAGTCTCAGATAGTCTATAGTACTCAATTCGTTTCGGAAGAGACAGGTACGTTAATATGTTAATAGACGATAACTTCTTTTTCTTTGCTTTCGTGGTATTTCTTGCTAGTTACACTAGCCATCCTTACTGCGCTTCGATTGTGTGCGTACTGCTGCAATATTGTTAACGTGAGTCTTGTAAAAACCTTCTTTTTACGTTTACTCTCGTGTTAAAAATCTGAATTCTTCTAGAAGTTCCTGATCTTCTGGAGATATCACAGCGAGCTACCATCGAATCCTCTTAGTCT
+
889:7<==665<;;566<666;;;?>/////)/39:==6>B??>A<>>66679999;)/)/////8:7;;/------37:)/////$/;<)445<)4455595//)/;)//77796555<9::;265=8;5554444/7277//)/77/455599;96659:5955.//5;)////448897<44444$4.4.44444$4:::>5<544;44455.5555$5::45057<<75////)/:2729:9999155<7=<;?:;=>;A@ACC;;;;?9::99=2998959:>@>99
@ATNG8:04956:02376
GATGGTAGTCTCAGATAGTCTATAGTACTCATTCGTTTCGGAAGAGACAGGTACGTTAATAGTTAATAGCGTACTTCTTTTTCTTGCTTTCGTGGTATTCTTGCTAGTTACACTAGCCATCCTTACTGCGCTTCGATTGTGTGCGTACTGCTGCAATATTGTTAACGTGAGTCTTGTAAAACCTTCTTTTTACGTTTACTCTCGTGTTAAAAATCTGAATTCTTCTAGAGTTCCTGATCTTCTGGCTCTCGTAGACAGATACATCGAATCCTCTTAGTCT
+
C:998@66;DCFCBCCCCCCCCCBCCCCDCCC@C@@@;@B=A?ACCCJBB?BACBCAC?@ABCAM?@@CCCDCCC@;;:::*:@:@@CC=BB;;9;BB>AB7;;;CCC?BACBBBBB?BAC@E@EEBBBBBC@CCCC?CAAAA@B@@@AA;;<@B@BBB>BA>A>ABCCBBBEJ@B@@B@7@@D>;;<;;*;AAAE?CBBABCCAAA5;;;;*;;;;B7;7;C@DDCCCBB@B@AA@BCB@CAB@CGCBBCBBBCCCCCBCBCDECB?CC@BAA@CCB@@
@ATNG8:04959:02392
GATGGTAGATATATGCACGCTCTACCAGAAGATCAGGAACTCTAGAAGAATTCAGATTTTTAACACGAGAGTAAACGTAAAAAGAAGGTTTTACAAGACTCACGTTAACAATATTGCAGCAGTACGCACACAATCGAAGCGCAGTAAGGATGGCTAGTGTAACTAGCAAGAATACCACGAAAGCAAGAAAAAGAAGTACGCTATTAACTATTAACGTACCTGTCTCTTCCGAAACGAATGAGTACTACTCTCAGAGACACACTACCATCGAATCCTCTTAGTCT
+
BDCC@CCBCCCDBBBBBCBCEDDBB?BCC@CBBB?@>@@BBCCCCC?AC>C?@@@@@CCC2C@CABBBCCDAA@:??<??@@0?A?C<@@@9@BCACBBBJCCCB=B@DD@DCC?BBBCBBBBDDCBBBCBB?BCCC@CCCBBBAC?B?B@@<?CCBBCCC?CCDBBB?BB?A@@8>=<;;3???=AAABB3AC@B999CCFBB?B??>>><><>ACBB@BCCBCCC@B?BCD>AAA=AAAAAACA????ACBC??@BBBBBBBC?AA@?@;7617=<9@CAAA
@ATNG8:04960:02387
GATGGTAGCACGACACGACGATGTGTACTCATTCGTTTCGGAAGAGACAGGTACGTTAATAGTTAATAGCGTACTTCTTTTTCTTGCTTTCGTGGTATTCTTGCTAGTTACACTAGCCATCCTTACTGCGCTTCGATTGTGTGCGTACTGCTGCAATATTGTTAACGTGAGTCTTGTAAAACCTTCTTTTTACGTTTACTCTCGTGTTAAAAATCTGAATTCTTCTAGAGTTCCTGATCTTCTGGTAGAGCGTGCATATATCTACCATCGAATCCTCTTAGTCT
+
AA@>?BCDCCCBBBCCCC;;9ABBCCBCCDBB=BEDD>GD?@>ACCCCDC@CBBBC?D@BCBB?A?BBCBBBBAA?BCCFD3>>9=78929@@A@BBBAB@599?BBB?BBBBBBBB>A@A;A:?A@==;;;;AB@?:=<=?>>>>@?>=A>?>A<<<<;AA=A;?????AAAB:>>?DD;D<A<?????/?@;:9*//////<;;>:????/?@@AA;A;@@<A???BBB<A<@@>=>@8;;C=AAA???@@?AC???A>>@DD9==@@@<@A=A?>;;==??
@ATNG8:04960:02414
GATGGTAGTATCTGTCTACGAGAGCCAGAAGATCAGGAACTCTAGAAGAATTCAGATTTTTAACACGAGAGTAAACGTAAAAAGAAGGTTTTACAAGACTCACGTTAACAATATTGCAGCAGTACGCACACAATCGAAGCGTAGTAAGGATGGCTAGTGTAACTAGCAAGAATACCACGAAAGCAAGAAAAAAGAAGTACGCTATTAACTATTAACGTACCTGTCTCTTCCGAAACGAATGAGTACGAGAGAGCACACGTGTCTTCCATCGAATCCTCTTAGTCT
+
FCCD?CA@A:96;==BEIIFBBBBBADDC@CBBBCD@C?BBBCAA@?BC?C@BBB?????1?AGCCBCCBBBB@8@?@AAAA2AA=A<@@B9@DEADDCCBCMCD@B@CC@BBC@CCCBBBCCCCCCBCCCC?CBBA?BA@@@@?A;@:?::6:BAABBCE@???BC@=AA:000,00;:<4<881888888%/859/./99>AA8;78A=>4;7:?CBB@CBAABAB?B@CBD=C::7:ABBBCBBABBBBBBABBBBBBBBB?B?@@A??;?C=A>>7::>>?
@ATNG8:04964:02389
GATGGTAGCACGAGTCACTCATATCCAGAAGATCAGGAACTCTAGAAGAATTCAGATTTTTAACACGAGAGTAAACGTAAAAAGAAGGTTTTACAAGACTCACGGTTAACAATATTGCAGCAGTACGCACACAATCGAAGCGCAGTAAGGATGGCTAGTGTAACTAGCAAGAATACCACGAAAGCAAGAAAAAAGAAGTACGCTATTAACTATTAACGTACCTGTCTCTTCCGAAACGAATGAGTACGTGTGCGACGTGTCTCCTACCATCGAATCCTCTTAGTCT
+
88;=:CABA@A?BCGDB=<?CBBBC;CBC?@BCC@@=A>ACCCBBC?BA=@<@B@@CDED3B@CBB@@?ABBBC=A;;9?DD1;@@C@CDC:CCKGJAAADEHFAD@B?BB>ACC=AA@;;;BBCCDBBBBBA?AA??<@@@BCAAA@D@C@@?ACGEDCDC@CBBAAA>AA=ABC:>>99927;;<779899%9??CA@ABCCA@1716===*/+/:>>A=BCBCCBB>@<:::59AA=???BBBDDCBAABABAAABBBAA<>BB?>>>@@<@B====<@@@@@
@ATNG8:04966:02419
GATGGTAGCTCTGCTCTGACTCCCGTACTCATTCGTTTCGGAAGAGACAGGTACGTTAATAGTTAATAGCGTACTTCTTTTTCTTGCTTTCGTGGTATTCTTGCTAGTTACACTAGCCATCCTTACTGCGCTTCGATTGTGTGCGTACTGCTGCAATATTGTTAACGTGAGTCTTGTAAAACCTTCTTTTTACGTTTACTCTCGTGTTAAAAATCTGAATTCTTCTAGAGTTCCTTATCTTCTGGGCTGCGCTGATATGCGCTACCATCGAATCCTCTTAGTCT
+
=:<=@CFEC?@@BBBDBCBBAAA<AABBBBBC@CCCD=CC@C<@@ADDBB?BDCB@>@?CBBA=A?AAAAAABCA<88898(9@>ABBB=BBCB=@@B>CC>779A??<>BA??AAA=AAC:>9=>>>>???<@AAA:==>>>>>??@@@A>>>>9;>;;>>9><;>>ABA@??;>>>DD;D<B<???>>/==666.668///;9:>=BBBA/A>>?E=C=;;7;AA?>>><@=@<>==A:;66606///;9==@E>==???A>><>>>@@<@A=@@@9?@:8:
@ATNG8:04967:02419
GATGGTAGTCTCAGATAGTCTATCAGTACTCATTCTGTTTCGGAAGAGACAGGTACGTTAATAGTTAATAGCTTGTACTTCTTTTTCTTGCTTCGTGGTATTCTTGCTAGTTACACTAGCCATCCTTACTGCGCTTCGATTGTGTGCGTACTGCTGCAATATTGTTAACGTGAGATCTTCTGTAAACCTTCTTTTTACGTTTAACTCTCGTGTTAAAATCTGAATTCTTCTAGAGTTCCTGATCTTCTGGACGACGCGCACTGACACTACCATCGAATCCTCTTAGTCT
+
4444.49::9;<=55666999;=<;;;><;;;?:>??;>3:8.4.43//889)/////0607888297;9:9:6:333;433333$3/4://*/66<6;:8366(---2,/(//8///::/34=6<6=6555555.555549955559665-----5505-/)483834449:977:;)//////(45:58:888)444;=5;7:;4444444.444&44544.4.44.4555555.5499555;455324344444::<:55444449954555/)//4///)/-///
@ATNG8:04969:02398
GATGGTAGCAGACGTGACAGAGCGCCAGAAGATCAGGAACTCTAGAAGAATTCAGATTTTTAACACGAGAGTAAACGTAAAAAGAAGGTTTTACAAGACTCACGTTAACAATATTGCAGCAGTACGCACACAATCGAAGCGCAGTTAGGGTGCTAGTGTAACTAGCAAGAATACCACGAAAGCAAGAAAAAGAAGTACGCTATTAACTATTAACGTACCTGTCTCTTCCGAAACGAATGAGTACGATGAGAGAGCTCTCTCTACCATCGAATCCTCTTAGTCT
+
BBCB?CCFDD@@ACBBCDCCCCCCD?BBC@@@@BBB?B@BACBBAA?BB?A>ABBBDCCC3B?BAAABBBBBBB=@@:;;;;*;C=A5;;;.;BB?BCCCCCC;98:?AA>BBB?A@ACCCDCDFCCBBBBB@CCBB@AAABCCC=:>>9000@AAAACD?B@?@CC?AA?;::?BAABB<<>@;9:::9(9=9?@@ACABBC?D?BBAA@C@CCCBC>AABBAAA@B?BDC>BBB@AAAACBDCC999FBBBBB>>>CCCBAA?BBBBB?BA<>>A=AA:::
@ATNG8:04971:02406
GATGGTAGAGAGAGCTCTCTCATCGTACTCATTCGTTTCGGAAGAGACAGGTACGTTAATAGTTAATAGCGTACTTCTTTTTCTTGCTTTCGTGGTATTCTTGCTAGTTACACTAGCCATCCTTACTGCGCTTCGATTGTGTGCGTACTGCTGCAATATTGTTAACGTGAGTCTTGTAAAACCTTCTTTTTACGTTTACTCTCGTGTTAAAAATCTGAATTCTTCTAGAGTTCCTGATCTTCTGGTATACACACTCGCTCGCTACCATCGAATCCTCTTAGTCT
+
:5@@9BCCCCCCCCBAAAAGJGHCCAABBC;;7;CBC?CC@C@DC@@@CB@DCCCD=?=@@@C@D?AABBBCCCC@@@AA@2@C?BBBB>BBBB?BAD?BB??>>?AA=ABBCBBB>:==>=B:>=@@>>>?<?BAA:==<<<<@?>:::B===><:;;=AA<A:>>>@@@@@@;>??DD5D=A===<<<+<<///*/::///=:;>=ABAB/A???A<A<AA>E>>:;;<,/,/=;>>>:><<8=?>?>BABAAA@@@AA>>>A:>>@@B<@@<@AA=A@A@?
@ATNG8:04972:02399
GATGGTAGACATATCGTACTCTCTGTACTCATTCGTTTCGGAAGAGACAGGTACGTTAATAGTTAATAGCGTACTTACTTTTTCTTAGCTTTCGTGGTATTCTTGCTAGTTACACTAGCCATCCTTACTGCGCTTCGATTGTGTGCGTACTGCTGCAATATTGTTAACGTGAGTCTTGTAAAACCTTCTTTTTACGTTTACTCTCGTGTTAAAAATCTGAATTCTTCTAGAGTTCCTGATCTTCTGGGTCTACGCTCGTCGCGCTACCATCGAATCCTCTTAGTCT
+
A@:;7;>C???@=BBABB@BC;99B>=CBB;;:;BAC<@@<?9AABA@?=6;8///38)//775:@@@B?@??@@,------$-:)-//..'.9884?>>8>A;<;8;882859;;98:;???<@<??@A@AAA9889>188?>?>>>>>??@@@@@<=>=:>@1818>===?@>><>?BDD;B=C:98888(8>>>>8>@?>>=>7//)----'--//9484><9>?A>>;888;@@@A:;5:<==4==99///<===;;;@>>>A>DB@@@:>=9===8=====
@ATNG8:04974:02400
GATGGTAGTGATACAGATCAGACACCAGAAGATCAGGAACTCTAGAAGAATTCAGATTTTTAACACGAGAGTAAACGTAAAAAGAAGGTTTTACAAGACTCACGTTAACAATATTGCAGCAGTACGCACACAATCGAAGCGCAGTAAGGATGGCTAGTGTAACTAGCAAGAATACCACGAAAGCAAGAAAAAAGAAGTACGCTATTAACTATTAACGTACCTGTCTCTTCCGAAACGAATGAGTACTATGTAGAGCTCTATACTAATCGAATCCTCTTAGTCT
+
CCMD@B@@CCCCCCCCCBCBCCDCCACCC?BACFBB?B@AAABBBB@BB?B@BB??;888)8;AB=<==DEBBB=AAABEGF5BC@B=A@A9@CCACBBBCCCCC?C@CC?CDC?BABCBCCCCCBBBCECB@DDCC?BAA@CCBB?C@E@@?@CBBBBBC@CCCBBB@BB@???=AA===)99>;999999%0>:=000AABBB?A<A???<A<@>BCC?CCCCCCC@C?A@@<ABB@BBACAACBABB@@BBBBBBBB??A>>:=AAB=@@<==<8=@<<=
@ATNG8:04976:02395
GATGGTAGCACACGAGATCTCATCGTACTCATTCGTTTCGGAAGAGACAGGTACGTTAATAGTTAATAGCGTACTTCTTTTTCTTGCTTTCGTGGTATTCTTGCTAGTTACACTAGCCATCCTTACTGCGCTTCGATTGTGTGCGTACTGCTGCAATATTGTTAACGTGAGTCTTGTAAAACCTTCTTTTTACGTTTACTCTCGTGTTAAAATCTGAATCCTTCTAGAGTTCCTGATCTTCTGGTGTCGTCTATCATGTACTACCATCGAATCCTCTTAGTCT
+
/:;;@AAACC@@@A@=CAABC<96@;5:@B;;:;ECJ?ECACACBBBCCC@CDBBB@C@CADC@D@BBBCBBACA<==???)??78>BB6BCCC?BAB?AD=999A@@=@BBBBBBC>ABA<A9=<@668;;<@AAA:=;;;===?>>AAA;;;@6;;;<A@8=8===>?=@@A565??A2@<A=@@@@@/>>===4;::886>:::1888)2777<588:=;ACAA>@><?6<>;;;A<@@B=@A@??>====>=?><<7///177=@@7@=6:::+//::7
@ATNG8:04978:02397
GATGGTAGCTATACGTATATCTATGTACTCATTCGTTTCGGAAGAGACAGGTACGTTAATAGTTAATAGCGTACTTCTTTTTCTTGCTTTCGTGGTATTCTTGCTAGTTACACTAGCCATCCTTACTGCGCTTCGATTGTGTGCGTACTGCTGCAATATTGTTAACGTGAGTCTTGTAAAACCTTCTTCTTACGTTTACTCTCGTGTTAAAAATCTGAATTCTCTAGAGTTCCTGATCTTCTGGCTCTCGTAGACAGATACTACCATCGAATCCTCTTAGTCT
+
CCD??CCCBB=BBBCCDDCBBBCDCCBBBEAA?ACFF>CC?C?CCCCDDC?CCABB?B>AACC?C?CAAABBBBA?ACCBC2BB?BBBB<BBBB>BBB>BB;==BBBB?BBBBBAAA>BB@7;7;>>>>@AA:@>??;A;;;;;>?@@>>>>>>A9;===AA<?;??>>@@A==9==ABB6B<><>A<@A<AB@@@9@@@AACA?886:BBB/AAA@@<@<@@AA@??>A=A<@@9;;A;=>=9>>>>;;;;@AAAAAAAAA>?;>??AA<AA=:::=@AA??
@ATNG8:04979:02406
GATGGTAGCAGACGTGACAGAGCGCCAGAAGATCAGGAACTCTAAGAAGAATTCAGATTTTTAACACGAGAGTAAACGTAAAAAGAAGGTTTACAAGACTCACGTACAATATTGCAGCAGTACGCACACAATCGAAGCGTCAGTAAGGATGCTAGTGTAACTAGCAAGAATCCACGAAGCCAAGAAAAAGAAGTACGCTATTACTATTAACGTACCTGTCTCGTTCCGAAACGATGAGTACGATGAGATCTCGTGTGCTACCATCGAATCCTCTTAGTCT
+
//::59/0/////9:==?>@696@<8<<;7554449397/////)-8388+-(/66/3333$31768///8988828:<<@@@+5437)//*///)/777;<555//9)///)/7979999555;:<:58(---50-///44444.4794555=;;;33-333/99(/-(-7(-//83//(3677777'32+295555354(-,,,,06(,-/79395//;/--380555(--///::988::;888:<<888:888:999222255.55222..3///6
@ATNG8:04982:02417
GATGGTAGACATATCGTACTCTCTGTACTCCATTCGTTTCGGAAGAGACAGGTACGTTAATAGTTAATAGCGTACTTCTTTTTTCTTGCTTTCGTGGTATTCTTGCTAGTTACACTAGCCATCCTTACTGCGCTTCGATTGTGTGCGTACTGCTGCAATATTGTTAACGTGAGTCTTGTAAAACCTCTTTTTACGTTTACTCTCGTGTTAAAATCTTGAATTCTTCTAGAGTTCCTGATCTTCTGGGTCTACGCTCGTCGCGCTACCATCGAATCCTCTTAGTCT
+
8:;;?B;55<<555<==;;;;A<<9//:/0)/:3:4;;0995:.445::9;8<;;33-3-33;;4:;?8398;:9<1773333#3317322'23334833.39499<<8B<A?>765;;179949.22777:::95228277A=>>>AB@@@=<;;@:>?<6::+/)/;879555=4755;;.9)..3333'35555.6555556955/555'222+25.5455/339...62738>9756////8055599;9?:::///=9698//-9;;233-6620772,,
@ATNG8:04985:02411
GATGGTAGGAGACACGTCGCACACGTACTCATTCGTTTCGGAAGAGACAGGTACGTTAATAGTTAATAGCGTACTTCTTTTTCTTGCTTTCGTGGTATTCTTGCTAGTTACACTAGCCATCCTTACTGCGCTTCGATTGTGTGCGTACTGCTGCAATATTGTTAACGTGAGTCTTGTAAAACCTTCTTTTTACGTTTACTCTCGTGTTAAAAATCTGAATTCTTCTAGAGTTCCTGATCTTCTGGCGCTCTGTCACGTCTGCTACCATCGAATCCTCTTAGTCT
+
>;==?CBB@ABDCBBBBABBCC@@@CCCCCBB@CCCC>CCAF@AA@BBBB>BDAB@=@000=?<?@??BBBBBBB?AAAA@1><8?99929;:?598?;?C>AABCCC?AACA@@AA>AAA8=8;99<<==>>DA??<AAAAA@><<<A>>>;;>=:::<@@<@<ADC>>@D@@6::AEE5B:=:>=BAB/=>>>>9>AA>>>@>@@;@ACC.A799A=F<>>:>?@ECAA;><>???::7:>><@@???A@@@A@A>>=>?AA?:>>A;;7;A;>>>9>A>>=
@ATNG8:04988:02397
GATGGTAGCTCTGCTCTGACTCTCGTACTCATTCGTTTCGGAAGAGACAGGTACGTTAATAGTTAATAGCGTACTTCTTTTTCTTGCTTTCGTGGTATTCTTGCTAGTTACACTAGCCATCCTTACTGCGCTTCGATTGTGTGCGTACTGCTGCAATATTGTTAACATGAGTCTTGTAAAACCTTCTTTTTACGTTTACTCTCGTGTTAAAAATCTGAATTCTTCTAGAGTTCCTGATCTTTGGTATACACACTCGCTCGCTACCATCGAATCCTCTTCAGTC
+
<<<=?B<==666?@;;;B@@A@CBB;9;DA5525<<>6==:C:BCBCCCD@CCDCBAB@CBCC@C@CCCCCCBBB=@@@A@0AB<A;;;0;@@B=BAA=AB7;;BCDHADCCCDDCD;;;C@C>BBBBA@@B@BCFC?CBCBBBAABA@@@;;;@?@@@?BA>A>@@@@B@A@B=>@BBB9B?C?CCDDD2BBBBB=BBBBBBA@BA?BBBB0A@@AB?B?DC@CCDCB@@=@?ABBCAAA6;6;BBAABABBB:::AA@AA??;?@=8<;//)///(//9//
@ATNG8:04992:02372
GATGGTAGGTGCACATGAGTGTATCCAGAAGATCAGGAACTCTAGAAGAATTCAGATTTTTAACACGAGAGTAAACGTAAAAAGAAGGTTTTACAAGACTCACGTTAACAATATTGCAGCAGTACGCACACAATCGAAGCGCAGTAAGGATGGCTAGTTTAACTAGCAAGAATACCACGAAAGCAAGAAAAAGAAGTACGCTATTAACTATTAACGTACCTGTCTCTTCCGAAACGAATGAGTACCTCTCAGACGCTCGTCCTACCATCGAATCCTCTTAGTCT
+
8:<=?BB@=9;;ACC@BCDCCABBF@BBD?BB@@@A>B?AAABD;;7;A>@<@@AABBCC5D@CDGDDBBDCDC>AAACCCC2AA?A@CEG<BCB@BDBBBBA@@<@<?A?AAA?AA@@@ADECCBDCCCCC@BBBB?BBBCBCBB=B>B;;7;GAABB=B>ABAAAB?@@>ADC?A:::?9;>=<<==<>,<?8?@BBABABBACACAAA?B?BCCCC?AAAAACC?@=@@@7>00,0<;=0::;??CBBB@?999>989?BBB?CBBBB?BB>@AA=AAA??
@ATNG8:04997:02407
GATGGTAGGAGACACGTCGCACACGTACTCATTCGTTTCGGAAGAGACAGGTACGTTAATAGTTAATAGCGTACTTCTTTTTCTTGCTTTCGTGGTATTCTTGCTAGTTACACTAGCCATCCTTACTGCGCTTCGATTGTGTGCGTACTGCTGCAATATTGTTTAACGTGAGTCTTGTAAAACCTTCTTTTTTACGTTTTACTCTCGTGTTAAAAAATCTGAATTCTTCTAGAGTTCCTGATCTTCTGGGTCTACGCTCGTCGCGCTACCATGAATCCTCTT
+
?;B>9==B9@<<:@;5549:455<:;;<<=?>9::;;09@=@@CCA@ACE>@@BBA?C?CCBB?B????A@@<<;699989'7717773(3:;<6=9<6;>547:CAA;@?<>?BBB@D@@;?:;;;>=;;;5;><=378>DA>>???>@=867>:88898//(/3/--6---6;433598.8,2,266666$68----'-3----736:;@????&856995=4<>;A@@@@@A:><>???==88779.79::=>=>>=>::;<:;:A:?>771783332)
@ATNG8:04948:02455
GATGGTAGAGAGAGCTCTCTCATCGTACTCATTCGTTTCGGAAGAGACAGGTACGTTAATAGTTAATAGCGTACTTCTTTTTTTGCTTTCGTGGTATTCTTGCTAGTTACACTAGCCATCCTTACTGCGCTTCGATTGTGTGCGTACTGCTGCAATATTGTTAACGTGAGTCTTGTAAAACCTTCTTTTTACGTTTACTCTCGTGTTAAAAAATCTGAATTCTTCTAGAGTTCCTGATCTTCTGGATATGAGTGACTCGTGCTACCATCGAATCCTCTTAGTCT
+
::=>@BAABDCCBDDBCCCCCDCMLBBCBCBB@BGDD=CB?B@BBBDCCB@;<;CC@C@CBCB>B>BCABBBBA><889999:"3333(3<;;>BBC?AA7:8@==>5::=@@ACD?A@A?B?BB9:9;;>6>>;;5;??<==@>>>>>@>>>?=====AA<?<??@@A@>>>4;9>?>.=2;7:>A=A*;;<>>5>>>>@@@@>>:=>=>=%;558:7=68858BBBCAA>=:?>BBBD>AAD@B?????A>>>===>>>>@AB??????>BB?A??<?C?>?
@ATNG8:04963:02464
GATGGTAGATACTCGCTGATACACCCAGAAGATCAGGAACTCTAGAAGATCAGATTTTAACACGAGAGTAAACGTAAAAGAAGGTTTTACAAGACTCACGTTAACAATATTGCAGCAGTACGCACACAATCGAAGCGCAGTAAGGATGGCTAGTGTAACTAGCATGAATACCACGAAAGCAAGAAAAAGAAGTACGCTATTAACTATTAACGTACCCTGTCTCTTCCGAAACGATGAGTACTATAGACTATCTGAGACTACCATCGAATCCTCTTAGTCT
+
:444.44455<<<==<<@A55:99:,59<==@;9;@<@:>CD@000;00//673333&317333;888:9;/774444&447;3;;;0;9=16666;@A::4:=?@4999.444<<<<=>??AA99:B=A;::;@?:::A@?9@=@@@9@@>==>992488887///4://)5:444)444644444$4<37339>><<<8=066658>7;44444(4888897476===3000///9999337>773::9@@A??:;;;<7;9==?38327<;9:00//
@ATNG8:04964:02437
GATGGTAGTATCTGCACACTCTGTCCAGAAGATCAGGAACTCTAGAAGAGTTCAGATTTTTAACACGAGAGTAAACGTAAAAAGAAGGTTTTACAAGACTCACGTTAACAATATTGCAGCAGTACGCACACAATCGAAGCGCAGTAAGGATGGCTAGTGTAACTAGCAAGAATACCACGAAAGCAAGAAAAAGAAGTACGCTATTAACTATTAACGTACCTGTCTCTTCCGAAACGAATGAGTACACATCGTCGTGTCGTGCTACCATCGAATCCTCTTAGTCT
+
:<9:=@ABBBBBBCCCABBEDAAAC@BBBABB;;;;6;?CBCCDCC?BCDE??>@;99:9$75:::>::C===B=?9;:AAA1@@=@:@@@6@BB@D:;;@=<00+/6;;699=6:8::<BBBCDBAAABCCFBBBC;;;<D@@@C>B>B;;8;@ABCBBB?BBC@A??BB@CBB=??999,9993:=>=?.<A>:99@AAAAA>A??@;A<A=AAFBB?BBBBBBE@D?BBD=CAA7;:AAAAAABBBCABHDBCCCC@@@BDF@CBBAA?BC@BBB@BBC??
@ATNG8:04965:02430
GATGGTAGATATATGCACGCTCTACCAGAAGATCAGGAACTCTAGAAGAATTCAGATTTTTAACACGAGAGTAAACGTAAAAAGAAGGTTTTACAAGACTCACGTTAACAATATTGCAGCAGTACGCACACAATCGAAGCGCAGTAAGGATGGCTAGTGTAACTAGCAAGAATACCACGAAAGCAAGAAAAAAGAAGTACGCTATTAACTATTAACGTACCTGTCTCTTCCGAAACTAATGAGTACGTGTGACGTACGTGAGCTACCATCGAATCCTCTTAGTCT
+
CDGC?CCCCCCBBBBBCCCCDCC@?>@EEADBBBBB@D@DBBBBBB?BB?D?CCBBBCBC1C?CDCCBBABBBB<BBBBCCC5CC@C@BCB;BBB?BBBBDCDBB?B@CD@CCD@CCBBBBCCCCBBBBBAB@BDBC?B?@@BB@@>B@CCB?BBDDBBBB?BFCAAA@AA=@??<>>999+9=<;9999:9%9>;>989BBBBB>A><>AB7;8<@ECC?BBBBBCC=A?A@@9@??<?BCBBBBBBBBAAADDDCDACAAABBB?BBBBB?BC?@BB>BBBAB
@ATNG8:04967:02460
GATGGTAGCACGACACGACGATGTGTACTCATTCGTTTCGGAAGAGACAGGTACGTTAATAGTTAATAGCGTACTTCTTTTTCTTGCTTTCGTGGTATTCTTGCTAGTTACACTAGCCATCCTTACTGCGCTTCGATTGTGTGCGTACTGCTGCAATATTGTTAACGTGAGTCTTGTAAAACCTTCTTTTTACGTTTACTCTCGTGTTAAAAATCTGAATTCTTCTAGAGTTCCTGATCTTCTGGTAGAGCGTGCATATATCTACCATCGAATCCTCTTAGTCT
+
CCA>@BBAB@=;;;CCCDC;69;@CCCCBBBB@BCCD>AA?A@CCCCCCC@DBBBB?BHCCBC?B?BBBDCCA<A7BBBBB1??1=:97(3>=>9?AC?BB99:9AAA<>>BBBCDD?A??<@;@AAAA>>>;>>>=9=>>>88:?@@@????>>:>??;@@;?;>>>@?A?==:>>AEE5A<@;;;;;;*::799)//////;<<?<@@@@.9===>9>8>>;>>>AABB<?;?@>>8837>?<AC>>>?>==>>>??BBAA??;@?A<><>@<AAA=AAAAA
@ATNG8:04974:02445
GATGGTAGCTATACGTATATCTATGTACTCATTCGTTTCGGAAGAGACAGGTACGTTAATAGTTAATAGCGTACTTCTTTTTCTTGCTTTCGTGGTATTCTTGCTAGTTACACTAGCCATCCTTACTGCGCTTCGATTGTGTGCGTACTGCTGCAATATTGTTAACGTGAGTCTTGTAAAACCTTCTTTTTACGTTTACTCTCGTGTTAAAAATCTGAATTCTTCTAGAGTTCCTGATCTTCTGGACAGAGTGTGCAGATACTACCATCGAATCCTCTTAGTCT
+
9::;=A=ABBBBBBEEFDEEECCCBBBBBDAA>ACCC>CCAC>@@BBCBB@BCBBA@B?CCCB?C?C@@?BBBBB?;;;;;.?A?CBBB;BBAA=ABA?<<:><?CBB?BBBBBABB?BAA6868>>>>>==9>A@@:@AAA=;;>>AA@=>>>>7;=?<?@:@<@@A?>?A@@;?;:::/:7;7<>>>?.==>>=4>==888BAAA<@ACC/A<<=D<?<>><>AA??>>:>=???>@>7;;;=ABAA@>;>=>>@@@>==>>@<>>>>A=AA;A@@9<=BBB
@ATNG8:04975:02426
GATGGTAGATACTCGCTGATACACCCAGAAGATCAGGAACTCTAGAAGAATTCAGATTTTTAACACGAGAGTAAACGTAAAAAGAAGGTTTTACAAGACTCACGTTAACAATATTGCAGCAGTACGCACACAATCGAAGCGCAGTAAGGATGGCTAGTGTAACTAGCAAGAATACCACGAAAGCAAGAAAAAAGAAGTACGCTATTAACTATTAACGTACCTGTCTCTTCCGAAACGAATGAGTACTGTATCTATGTGTGCGCTACCATCGAATCCTCTTAGTCT
+
5<<>@C:9:@@A@=@@<C@?>>@@@:@@A?BBAABA<@;??@AAAB=AB@B?BC??<BAA/@=998@@??=><<3<7;4::<)<=8;.55505;<5;;@A>@@:;69=B@:CBB>?@CCBBBBCCAAACBBA@CBCB@BABECCCB?B?B@@<@AABBABA@DCCEBA>AB???>??<899+7<98777787$7<8<878CCB??<C<>>>>:>=@?BBB?BCBCBBD@C?AAC=A9:8:??CBBBBBBBBBBBBBBBABACBCBB????@D=DC:>>>=ACCAB
@ATNG8:04975:02459
GATGGTAGAGAGACTGTAGCGCACCCAGAAGATCAGGAACTCTAGAAGAATTCAGATTTTTAACACGAGAGTAAACGTAAAAAGAAGGTTTTACAAGACTCACGTTAACAATATTGCAGCAGTACGCACACAATCGAAGCGCAGTAAGGATGGCTAGTGTAACTAGCAAGAATACCACGAAAGCAAGAAAAAAGAAGTACGCTATTAACTATTAACGTACCTGTCTCTTCCGAAACGAATGAGTACAGAGAGTACGATATGTCTACCATCGAATCCTCTTAGTCT
+
9>A>@BBBBCCCBBBBBCDCCCCCD>DCC?BAAAAB>B?BCC;;:A>AA?B????BCBBB3B@BBB@AACCBBB>A@ABCCB5BC@C@BDC;BBCBCCCCCDCDC@C@BB@CBB?A@A@@@BBCHIJDDBBB?CCCB@BBAABCCC>B>B@@=ABCCCCCD?BBBCBB@BB?999<>>999+8981889999$7;<;747@=@@>;><AABD:><>>CBB?BBAABAA?A?ABC>AAA=?@ABCABBBBBAAABBBBCCBBAAAB?;A??>?;@D=>:969:9::
@ATNG8:04976:02461
GATGGTAGCACGAGTCACTCATATCCAGAAGATCAGGAACTCTAGAAGAATTCAGATTTTTAACACGAGAGTAAACGTAAAAAGAAGGTTTTAACAAGACTCACGTTAACAATATTGCAGCAGTACGCACACAATCGAAGCGCAGTAAGGATGGCTAGTGTAACTAGCAAGAATACCACGAAAGCAAGAAAAAGAAGTACGCTATTAACTATTAACGTACCTGTCTCTTCCGAAACGAATGAGTACTGCGTCTCACTCTCGCCTACCATCGAACCACCTAAGTCT
+
ABBA?BBBBCBCCCDCCBBBBCCCC@CCC@CCCDBB@CACCCCBBC@CI?C?BCCCCCCC3C@BBBBCBCBBBD>BABBEEF5BB?B?BAB;BAGD@CCCCCCCCB@D?CC@BBC@BABCCCCDEECCCA@AC@CCBB@BAA@BBBB>C@CBB@BDDCCBBB?BABCCC@BB????499988*:==:?ACCC3BB@D?@?BC>>>;>;>@>>;><@=BAB>B@A@BBB?B>AAD=@AA=:::???A???BBDCCDCDCBBCC@EEC@BBBBC?B?BC?BB?CCAA
@ATNG8:04976:02466
GATGGTAGTGCGTGAGAGAGAGACCCAGAAGATCAGGAACTCTAGAAGAATTCAGATTTTTAACACGAGAGTAAACGTAAAAAGAAGGTTTTACAAGACTCACGTTAACAATATTGCAGCAGTACGCACACAATCGAAGCGCAGTAAGGATGGCTAGTGTAACTAGCAAGAATACCACGAAAGCAAGAAAAAAGAAGTACGCTATTAACTATTAACGTACCTGTCTCTTCCGAAACGAATGAGTACGTGTGACGTACGTGAGCTACCATCGAATCCTCTTAGTCT
+
:;;;<?A@CCCCCBBBCCBCCJAAA=ACCACCCECC@B?CCCCBCC?BC@B@BBBBBCCC3C=ABCCCCCABBC>ABBCCFC5BB?B@CCC;DCE?@ABCHDCCC?@>@A?ABB?BBAACBCBCCCCCDCCB@CBBB?C?@?AAAA>B?C@A?ACCDFDCC?BCBBBB???<?@@4:9999,9=<9999999%9=9===?A@A?>>;;>@@@=B<;;@BC?CBBBBCD?B?BCF@AAA?BBBBDBAA999AABBBBAAACAAAB::5:???B???<????BBBCB
@ATNG8:04978:02432
GATGGTAGCGCATATCAGCGCAGCCCAGAAGATCAGGAACTCTAGAAGAATTCAGATTTTTAACACGAGAGTAAACGTAAAAAGAAGGTTTTACAAGACTCACGTTAACAATATTGCAGCAGTACGCACACAATCGAAGCGCAGTAAGGATGGCTAGTGTAACTAGCAAGAATACCACGAAAGCAAGAAAAAAGAATTACGCTATTAACTATTAACGTACCTGTCTCTTCCGAAACGAATTGAGTACCTCTCAGACGCTCGTCCTACCATCGAATCCTCTTAGTCT
+
CCBA?B:9;@BB@BBCABACBBBCD>CCD?CCCCCB@B?@@BBBCA@CC@C?ACCBBCCC5C@CBBBCCCCCCC=A@:::::*;?>D=@@@9ACC@CCCCCCCBB?B?BD@BAA?ABDBCCCBBCBCCBBBDACCBB@BBBDC@@@@CACCC?CDDCBAAC@DCCBBB?BB@BBB=AA988-9:93::::9:%:@<A<>?CBBBE9:99AAA4979ACBC@BBBBBBB?B@BBB<BA@>A@BABBBB?BCCCCCAAABCCCAC?AAC;@@@BB><<:>><;>B>>>
@ATNG8:04978:02441
GATGGTAGGTGCACATGAGTGTATCCAGAAGATCAGGAACTCTAGAAGAATTCAGATTTTTAACACGAGAGTAAACGTAAAAAGAATGTTTTACAAGACTCACGTTAACAATATTGCAGCAGTACGCACACAATCGAAGCGCAGTAAGGATGGCTAGTGTAACTAGCAAGAATACCACGAAAGCAAGAAAAAAGAAGTACGCTATTAACTATTAACGTACCTGTCTCTTCCGAAACGAATGAGTACAGAGAGTACGATATGTCTACCATCGAATCCTCTTAGTCT
+
==9:<?=C=@?<>>BBCCCICBBBC?A@D?CCCBBA6;6;AAB@AA>BE?C?BBA@A@@@1@@BBBCCCCCBBB>BB@CECB0AB9;;BDD9BBB@A<<BABC;:99@CD?C??=?ABBBBBBCDBABICCB@CCCC?BBBCBBBB?C?B@@?@CFCBCCB?@@@AAA?CB@CCC;??999+9??;000000%0>:00/0>@BCC?C@AA@@:>:>?HIIBCGBBBCC?B@BCI=CAB?CBCCBBBBBBAAABBBBCBBBBBCBBB?BABAD?BB?B>>;>A:::
@ATNG8:04978:02468
GATGGTAGAGAGACTGTAGCGCACCCAGAAGATCAGGAACTCTAGAAGAATTCAGATTTTTAACACGAGAGTAAACGTAAAAAAGAAGGTTTTACAAGACTCACGTTAACAATATTGCAGCAGTACGCACACAATCGAAGCGCAGTAAGGATGGCTAGTGTAACTAGCAAGAATACCACGAAAAGCAAGAAAAAAGAAGTACGCTATTAACTATTAACGTACCTGTCTCTTCCGAAACGAATGAGTACCTCTCAGACGCTCGTCCTACCATCGAATCCTCTTAGTCT
+
;<;=?BAAABCBCCBBBCFCCC@??:?A@?CBCBBB?B?BBCCCBA>AC@C?BA>99:9:(9;AABBBBBBBBA6>>;;;;;;%;>;:?AA@9=BC<CAAACCCCC@C@BC?BAB>BABBCCCCDCCCCDC@@;@B;;7;AC@@@0000<AAD@BBCCCCAA?ACBA997:@<@A@<@A????5=?>;::9999%0=:=000@ADAA:>;>>AA<@<>>BCB?BBAAABA=@<?<=6>::6:AABCBB?BBCDBBABBBDB>>@<??@;>>==B;:95:;;;@@A@@
@ATNG8:04981:02427
GATGGTAGCGCACACATAGATACAGTACTCATTCGTTTCGGAAGAGACAGGTACGTTAATAGTTAATAGCGTACTTCTTTTTCTTGCTTTCGTGGTATTCTTGCTAGTTACACTAGCCATCCTTACTGCGCTTCGATTGTGTGCGTACTGCTGCAATATTGTTAACGTGAGTCTTTAAAACCTTCTTTTTACGTTTACTCTCGTGTTAAAAATCTGAATTCTTCTAGAGTTCCTGATCTTCTGGCTCTCGTAGACAGATACTATCGAATCCTCTTAGTCT
+
ACBB?B<BBBBDAAAAADHECCC99;CCBBDC?BBBD=CC@D@CCCECDDAC>B=B?D@DCBB@D@CDCDCCCCB?BBBBB5BE>@@CC=@A@@;@;;4;C;AABBCCACCCCDDCC@BBB@D@CDBCCCBBACCBB@BAAACCCCDCBCBDA@@?A;;7;A=B?BBBBBBCBBA<BBB3C7;9;BGIF5DGFFI;;=EDCCB@;;5;;;;';@>AB6;6;A<ACCCDBC@DABCBCCB>B;;9;BCCBCCCCCBAAADEDBCBC<<9<C@BCC?CBABB
@ATNG8:04983:02461
GATGGTAGGCGAGAGTGAGACGCAGTACTCATTCGTTTCGGAAGAGACAGGTACGTTAATAGTTAATAGCGTACTTCTTTTTCTTGCTTTCGTGGTATTCTTGCTAGTTACACTAGCCATCCTTACTGCGCTTCGATTGTGTGCGTACTGCTGCAATATTGTTAACGTGAGTCTTGTAAAACCTTCTTTTTACGTTTACTCTCGTGTTAAAAATCTGAATTCTTCTAGAGTTCCTGATCTTCTGGGCTGCGCTGATATGCGCTACCATCGAATCCTCTTAGTCT
+
@:=>@CCC@BBBBCBBLDDCCCCCBBCDDDAA>BCCC=BB@D?AAADDBB?CBCBB?B@BBBB@B?BBBCBBBCB?????=,=@8@@BA<ABAA>@BB>BB=@@@B@@=ABBBCBB>9@@D9=9=@@>><<<<@AAA9>>?>>>?>@AAAA:::<;?>?<::7;=BB???@@??;?AAAA5A=A=@@@@>/>?<<<6>@A@A@A>;;9<DDD/A=>>A=A<>A=>@@A???<><>@AA=<889;>4;///=999?@>?>=>@A<;:>>>AA<@@9>>=<>@AAA
@ATNG8:04984:02432
GATGGTAGCATCATGCATATCTCACCAGAAGATCAGGAACTCTAGAAGAATTCAGATTTTTTAACACGAGAGTAAACGTAAAAAAGAAGGTTTTACAAGACTCACGTTAACAATATTGCAGCAGTACGCACACAATCGAAGCGCAGTAAGGATGGCTAGTGTAACTAGCAAGAATACCACGAAAGCAAGAAAAAAGAAGTACGCTATTAACTATTAACGTACCTGTCTCTTCCGAAACGAATGAGTACAGAGAGTACGATATGTCTACCATCGAATCCTCTTAGTCT
+
?<C??>@@@CCCD@@AEABBCFDDD<BAD@CCCBBB@B@CBBBBBB>CB?C?B?@999:99#34;==BDBBB>>=3;;;;;;;<%;?=?>@@A9ABC@CBCBCCCBA>B@CC@BBB>AABBBBBBCCCCCCCCB@BAAA@BBBBBCBB?B@B@@>@CAAAB@@>@CBAAB?A@;@??9>?:99,9??;@@AAAA(AB?B::9BBBCB8;8;?@?:=:=@BEE@CBBBAA@9=9999.9@@>ABBBDCCBBBCBBCCCCCCCBBBBBBB>B?AAA<@@=::869>566
@ATNG8:04986:02427
GATGGTAGAGAGACTGTAGCGCACCCAGAAGATCAGGAACTCTAGAAGAATTCAGATTTTTAACACGAGAGTAAACGTAAAAAGAAGGTTTTACAAGATTCACGTTAACAATATTGCAGCAGTACGCACACAATCGAAGCGCAGTAAGGATGGCTAGTGTAACTAGCAAGAATACCACGAAAAGCAAGAAAAAGAAGTACGCTATTAACTATTAACGTACCTGTCTCTTCCGAAACGAATGAGTACCTCTCAGACGCTCGTCCTACCATCGAATCCTCTTAGTCT
+
AACC@CCCCCAABBBCBCCCCCCCE>BCB?CCCCBB@B@CBBBBBB?AA>A@BCEBBBBB3B@BBBAAACCCCD>??@BEEE3BB@C@DCD<CCC@CCCBDECBB@B@CC@DBB?BBCABBCCHCCCCCBCB@EBBB@CBBBCBBB?B?B@@>@CBBBBBB?BBAABB@BB?B??9=>:9::+9:939????.@A397?@>::?A9=:=>??;?<?@CEE@CB@@?@@295:@@9ACE?BACBBBD?BBCCC99:CB???@A=AA@<@???D<AA;???<@@@AB
@ATNG8:04995:02432
GATGGTAGTACATGATAGACGACACCAGAAGATCAGGAACTCTAGAAGAATTCAGATTTTTAACACGAGAGTAAACGTAAAAAGAAGGTTTTACAAGACTCACGTTAACAATATTGCAGCAGTACGCACACAATCGAAGCGCAGTAAGGATGGCTAGTGTAACTAGCAAGAATACCACGAAAGCAAGAAAAAGAAGTACGCTATTAACTATTAACGTACCTGTCTCTTCCGAAACGAATGAGTACAGAGAGTACGATATGTCTACCATCGAATCCTCTTAGTCT
+
;5>>;CCC@ACCDCCC@A@C;;;CC=;9;76BBCBC=@=@A@@;9;>?A>B?AAC;;;;;*:;>BAAABA9:9D>B=AB@D@1=B?C@CDC9CCCACFDBBCCBB=A>@@<@AA<>???@AACCECBBBEGF@CBAA?A@@ABBBD@C?C;;7;BABBBBC@CBBBBC?CE>?@?@BBCCD:@9979CCCC2BC?CBABBBC??<>?AAAB7849>AAA?BCDCCDD@C?BBD>CCB>AABBDBCBBBBBBBBBCCBBBBBBAAA@CAA997:C?B?><@A>==
@ATNG8:04995:02434
GATGGTAGAGAGACTGTAGCGCACCCAGAAGAGTCAGGAACTCTAGAAGAATTCAGATTTTTAACACGAGAGTAAACGTAAAAAGAAGGTTTTACAAGACTCACGTTAACAATATTGCAGCAGTACGCACACAATCGAAGCGCAGTAAGGATGGCTAGTGTAACTAGCAAGAATACCACGAAAGCAAGAAAAAGAAGTACGCTATTAACTATTAACGTACCTGTCTCTTCCGAAACGAATGAGTACGAGAGTCAGAGCAGAGCTACCATCGAATCCTCTTAGTCT
+
8;<<=;;DEECBBBCB=>>B:96>909::59:555559>;=?::>8;6<8-3-3:;87==;'74=8<?CCCBBAA;@@A@>>>'4925.999&9=A=@BCBA>>:;2:=>?;@@@:>@@:;;@B@BCCCBBA@=@;:;?;;;A@@?A=A;A::49?>=@@AA?ABAAAA?A@=@B=788???8:>>8??@@@.@A<@@@AA@=>?:>;?@@@<@:::@00-0>>:<<>9=555>7<;<<837?A>@AABBBBBBBDB@BAA@<<=A;>=>=A;56.6994;?>?>
@ATNG8:04948:02486
GATGGTAGGACGAGCGTCTGAGAGGTACTCATTCGTTTCGGAAGAGACAGGTACGTTATTAGTTAATAGCGTACTTCTTTTTCTTGCTTTCGTGGTATTCTTGCTAGTTACACTAGCCATCCTTACTGCGCTTCGATTGTGTGCCGTACTGCTGCAATATTGTTAACGTGAGTCTTGTAAACCTTCTTTTTACGTTTACTCTCGTGTTAAAAATCTGAATTCTTCTAGAGTTCCTGATCTTCTGGGTCTACGCTCGTCGCGCTACCATCGAATCCTCTTAGTCT
+
?A@A7?>B@BA96655<=;>;BAB?BC?@@CC@CBBB8;:?B@BCBBBBB>@@?A@???9=<A;A=ABCCBCCAA<9:::;.9>8=;;<6;<<<7<;>9??::95<<@=AA;;@@@@49950949B?@ABBB>@;:;;A>@@00*0<<009>><?;855529@>A696BCCCCDD?@:;9/9;>:?ADDD1ABBBF=B@BBC;<<;;::DDD5::9>>7<8<A=@:@///:48289<5557;455)55566=?===?CBBBCCCC?A@@:939939878>=>00
@ATNG8:04951:02513
GATGGTAGTGCGTGAGAGAGAGACCCAGAAGATCAGGAACTTTAGAAGAATTCAGATTTTTAACACGAGAGTAAACGTAAAAAGAAGGTTTTACAAGACTCACGTTAACAATATTGCAGCAGTACGCACACAATCGAAGCGCAGTAAGGATGGCTAGTGTAACTAGCAAGAATACCACGAAGCAAGAAAAAGAAGTACGCTATTAACTATTAACGTACCTGTCTCTTCCGAAACGAATGAGTACACATCGTCGTGTCGTGCTACCATCGATGGATCTGAGTCT
+
777:@A@AECCCBCBDDCCCCCAA@:@B>9BBCEEE?B?BBB>CBC?CC?A>@DCBCBCB3C>BABCB999ABC8A@99787$3;398:==/33=4=;8?@==>A;?;==8=>?168==<;:;??BABB>888;???=>>=?;;;?;>:?=A>AB@B@A@@<@>>;??>@A<B>?9;<:917<<5:?>></::7;B>A@BA@@=A<>>?@;>7;;@@B<>==;;;@<@=AAB:ABB@???A??;>??ACAAABAA@AAA999>A;@799BBB>998=>89888
@ATNG8:04956:02471
GATGGTAGTGATACAGATCAGACACCAGAAGATCAGGAACTCTAGAAGAATTCAGATTTTTAACACGAGAGTAAACGTAAAAAGAAGGTTTTACTAGACTCACGTTAACAATATTGCAGCAGTACGCACACAATCGAAGCGCAGTAAGGATGGCTAGTGTAACTAGCAAGAATACCACGAAAGCAAGAAAAAGAAGTACGCTATTAACTATTAACGTACCTGTCTCTTCCGAAACGAATGAGTACAGAGAGTACGATATGTCTACCATCGAATCCTCTTAGTCT
+
7::<@AAABBDDCCCBCCCCCAAAB?ABB>ABBA@@<@=ACBBBCC?CC?C?AA??????.?>@AABCBBBBBB<??@BCCC5BB>A5;;;.;BABEDBBBB@A@?B?AA;;;;5::BBBBCCHHHCBBBCB@CCBC@@@@@?@?A>B=A:::;DBBBCCC?CCCAAA?BC@BBB>A@@@?8?<?:?@BBC3BE@FAAAAA=>><>=CA>>;>=@@CCC@C;;;CCD@CACBB=BBA>AAAABBBBBBCBAAAAABCCBBBBB8849@@@A=@=:8888=====
@ATNG8:04956:02492
GATGGTAGACACGTGTGCTCTCTCGTACTCATTCGTTTCGGAAGAGACAGGTACGTTAATAGTTAATAGCGTACTTCTTTTTCTTGCTTCGTGGTATTCTTGCTAGTTACACTAGCCATCCTTACTGCGCTTCGATTGTGTGCGTACTGCTGCAATATTGTTAACGTGAGTCTTGTAAAACCTTCTTTTTACGTTTACTCTCGTGTTAAAATCTGAATTCTTCTAGAGTTCCTGATCTTCTGGAGATATCATCAGCGAGTCTACCATCGAATCCTCTTAGTCT
+
0/@A;<:?58:------5695555569;;;;;6==@:4<<8=26:B@A@C<@9:;DAC????A?A8::533<88858=CCC1@@=@00,/7676::989?389><;=8?@A@?;?A36799=999;;=<<A<@@@B<>>??=====8898868536//(.7.5.3:;;82522+22555)5.5.25555'2788809555;;5869-555&2555:6;47737:999996:6;@@@<@6:////=@@=A;:8D>;8;9/..22204333845512333...65
@ATNG8:04960:02492
GATGGTAGGCGTGTGAGAGTCTGCCCAGAAGATCAGGAACTCTAGAAGAATTCAGATTTTTAACACGAGAGTAAACGTAAAAAGAAGGTTTTACAAGACTCACGTTAACAATATTGCAGCAGTACGCACACAATCGAAGCGCAGTAAGGATGGCTAGTGTAACTAGCAAGAATACCACGAAAGCAAGAAAAAGAAGTACGCTATTAACTATTAACGTACCTGTCTCTTCCGAAACGAATGAGTACGAGGTCAGAGCAGAGCTACCATCGAATCCTCTTAGTCT
+
<;9;>@CC?CBCBBBCCDCA@@::;2:AB?ABABCB?BADCCCBBB@@@<?>A??::::;);=BBBBBCCC???6<999999(9@<@3999&33;4:@<ABBBCA=D=@@<?;:5:<<=AAAAAAA?=:88?;>>>A:??@@<=<A=A=CAA?ABBBABAC?AA?ABB>7758@?9>>888+:=>:@@BBB/<<7;ECCBC>??:>:>@@@<@=AA<<<<AA>>>>><A<BDE7=??<?@ABAAACCC?CAA?>?@AA?=;<AD;<<@@B?BC?898?BB@AA
@ATNG8:04966:02471
GATGGTAGTCTCAGATAGTCTATAGTACTCATTCGTTTCGGAAGAGACAGGTACGTTAATAGTTAATAGCGTACTTCTTTTTCTTGCTTTCGTGGTATTCTTGCTAGTTACACTAGCCATCCTTACTGCGCTTCGATTGTGTGCGTACTGCTGCAATATTGTTAACGTGAGTCTTGTAAAACCTTCTTTTTACGTTTACTCTCGTGTTAAAAATCTGAATTCTTCTAGAGTTCCTGATCTTCTGGAGATATCATCAGCGAGCTACCATCGAATCCTCTTAGTCT
+
?5559>=ABBBCCCCCCCABACCCCDBBBB;;2;;;;7;D@F?AADCBAA=@CBAB@B?BCBB?B?BABBAAA@@<>>@?A,AA5::A@9;9:949AC>CB9:;@@;;79BCBBBCD@BCC?B?CBAA;;;D@B@@C8;;BABCBBA@A@;;:??=A:;6:?;?8:00//79;;79>>9=096@699===$90000*/0<9:9@?==2:995'5559@491999ACABBAB?A?BAABBC@BCF@HD000@@@;;;BEEC;;;@B?BBBBB>@@@FED@ABBBC
@ATNG8:04966:02489
GATGGTAGTATATCGCGTCGCTATCCAGAAGATCAGGAACTCTAGAAGAATTCAGATTTTTAACACGAGAGTAAACGTAAAAAGAAGGTTTTACAAGACTCACGTTAACAATATTGCAGCAGTACGCACACAATCGAAGCGCAGTAAGGATGGCTAGTGTAACTAGCAAGAATACCACGAAAGCAAGAAAAAGAAGTACGCTATTAACTATTAACGTACCTGTCTCTTCCGAAACGAATGAGTACGAGAGAGCACACGTGTCTACCATCGAATCCTCTTAGTCT
+
ACCD@BBBAACBBBCCBBDCAAABI@ECC@BCBLAA?AFEGCCCCD@BB?D@@AABBGGD3C@BBAABCCC???7<?9:;;;*;C=A?BBB9BBF@CBBADBBBB@C@BC@BBB@BBDCBBBBCCCCCBAAF@C@??@BCCBBBCC?@=@997;BBBCBBB@CCBBBB?BB@BBC=??A@@9?9:49ABBB3BB?B9:9AB???<@<@AAA:>:=@CBA>B;;;@@C?B?BCC>CCC?::9CCCCBBBBBBAABBCBBABBBBAA=====A<??<?>>:>@A>>
@ATNG8:04968:02503
GATGGTAGGTGCACATGAGTGTATCCAGAAGATCAGGAACTCTAGAAGAATTCAGATTTTTAACACGAGAGTAAACGTAAAAAGAAGGTTTTACAAGACTCACGTTAACAATATTGCAGCAGTACGCACACAATCGAAGCGCAGTAAGGATGGCTAGTGTAACTAGCAAGAATACCACGAAAGCAAGAAAAAGAAGTACGCTATTAACTATTAACGTACCTGTCTCTTCCGAAACGAATGAGTACGATGAGAGAGCTCTCTCTACCATCGAATCCTCTTAGTCT
+
A?B=@CCC?CBCC@AABBCCCCDCC@CCC?BBBBCB?B?CCCCCDD@BB?B@CBA:;;;;*;?BBBBCCC;;;C=CAACIHI5CC@CACLE;CCE?@@@@BAA::::@CC@CCF>AABBBCCCCCCCCCCCC?BCCC?BBBDCCBB?C@CBB?BCBBBCCC@CCBBBB?BB?BBB?DD>>>8>=>9::::9(9A<A???CFEEC>B?>?AA<><>ACAA>BBBBBCC@C@BBA<B@@>ACCCCBBBB@@ABBBBBBB@@@===BB?C@??B=>>;>@@<>A==<
@ATNG8:04970:02507
GATTAGTATAGAGCTCTACATAGTACTCATTCGTTTCGGAAGAGACAGGTACGTTAATAGTTAATAGCGTACTTCTTTTTCTTGCTTTCGTGGTATTCTTGCTAGTTACACTAGCCATCCTTACTGCGCTTCGATTGTGTGCGTACTGCTGCAATATTGTTAACGTGAGTCTTGTAAAACCTTCTTTTTACGTTTACTCTCGTGTTAAAAATCTGAATTCTTCTAGAGTTCCTGATCTTCTGGGTGCGCTACAGTCTCTCTACCATCGAATCCTCTTAGTCT
+
CCD?BB@AACCDCCCBBCCCCCCCCCCC@@?@CCD=CCAG;9:@BAAA@CBAAA@C?BBBA?A9:9?BBBBBB@BBBBB3BC?BAAA;@BBB?ABB?A@000;A@A=@AB@?=?A=?>>7;7;==;<88:<@A??:?B@@>==???BA=<<<<:;;;:?A:=:=BBAAAAAA;>>AAA5A>H;>>>>?/?@===6:66///9:=A<====,<///8384<<5>>>9=@@//-/;6:7<8==>>7;;;?===??;;;B@??<=@7:---9022-,--077:<<
@ATNG8:04971:02503
GATGGTAGGTGCACATGAGTGTATCCAGAAGATCAGGAACTCTAGAAGAATTCAGATTTTAACACGAGAGTAAACGTAAAAGAAGGTTTTACAAGACTCACGTTAACAATATTTGCAGCAGTACGCACACAATCGAAGCGCAGTAAGGATGGCTAGTGTAACTAGCAAGAATACCACGAAAGCAAGAAAAGAAGTACGCTATTAACTATTAACGTACCTGTCTCTTCCGAAACGAATGAGTACGATGAGAGAGCTCTCTCTACCATCGAATCCTCTTAGTCT
+
84445:;;89:9<555<<<<;955=8<00)////8948755555<>:=9.52499::>>.:76559<@@9955)555599+9=8=8=@@1;<@<==ACA>>00,06;;5>077(3389:;;>>=;?>:9:;4:@>@:>@@?A@CC?C@BBA?AA;99>>A;@>>99=-73348;8<>777(77743333+3;69;8;8377?:=;;;>A=A;<=CCC;AAB;;;@;?<BAA:BA@<@@?>??;00000:><<:A:?@@BAAAB779???=88159737----
@ATNG8:04982:02476
GATGGTAGGCGAGAGTGAGACGCAGTACTCATTCGTTTCGGAAGAGACAGGTACGTTAATAGTTAATAGCGTACTTCTTTTTCTTGCTTTCGTGGTATTCTTGCTAGTTACACTAGCCATCCTTACTGCGCTTCGATTGTGTGCGTACTGCTGCAATATTGTTAACGTGAGTCTTGTAAAACCTTCTTTTTACGTTTACTCTCGTGTTAAAAATCTGAATTCTTCTAGAGTTCCTGATCTTCTGGATACACTGCATGTGCACCTACCATTCGGAATCCTCTTAGTCT
+
6---38896::9999999995559:656>>>B=B;;:6;@>B?BBBBBDD@DCCBB>@>@BBB>A>ACBAAAB;<5:99:9$3;17?BA=ABA@=@==89949>AAAB>AABBBBBB=AAA;?<>>?====><A???;@?B@::;:??@AA????;:;;:==4:5;>AAAAA@@<?@AAA5A=A=AAAAA.;;AAA:=>=??AA<=<39:9:+;==>A<B;>?<AA@@>>>:=:=???;;6;/-*-33--/766<>?9878=77773774//).377.23546./.6
@ATNG8:04983:02473
GATGGTAGTATCTGTCTACGAGAGCCAGATGATCAGGAACTCTAGAAGAATTCAGATTTTTAACACGAGAGTAAACGTAAAAAGAAGGTTTTACAAGACTCACGTTAACAATATTGCAGCAGTACGCACACAATCGAAGCGCAGTAAGGATGGCTAGTGTAACTAGCAAGAATACCACTAAAGCAAGAAAAAGAAGTACGCTATTAACTATTAACGTACCTGTCTCTTCCGAAACGAATGAGTACTACTCTCAGAGACACACTACCATCGAATCCTCTTAGTCT
+
><<=?BCBBBB@@ACCCCBBBCDCC?BBCCBBAAAA?A?BBCDADC?CC?C?CCCBBBBB3B@CCBBBBDDA@A<99;?CCC5CC@C?BBB9CBB?BCCICCCCB@C?CC?BBC?BBBBCBBBCCCCCBBBB@BCBB?BBCBCBBB?B@CBC@BBBCCCCC?CAABBB@??=@CH<?@BBB;B>>;99999(:@;@AAABBB@@;@=BAAA<?<?@CCB?B;;;@AA?B?BBC?BBB?BBBBCCCCBCCBBBBAAAACCFBBBA>7;;BBB;>><888>AAAAC
@ATNG8:04986:02502
GATGGTAGGAGACACGTCGCACACGTACTCATTCGTTTCGGAAGAGACAGGTACGTTAATAGTTAATAGCGTACTTCTTTTTCTTGCTTTCGTGGTATTCTTGCTAGTTACACTAGCCATCCTTACTGCGCTTCGATTGTGTGCGTACTGCTGCAATATTGTTAACGTGAGTCTTGTAAAACCTTCTTTTTACGTTTACTCTCGTGTTAAAAATCTGAATTCTTCTAGAGTTCCTGATCTTCTGGGTCTACGCTCGTCGCGCTACCATCGAATCCTCTTAGTCT
+
:84405::5<@?@BBDCCCCC:99A=<@?>@A:BAA@;>@5@=?>>?@AA?ABCBB?B>@@@A?@@BBAAA@?;:6@?===+434:88<7<AAB@CBE=??<:99BAA>BBBAAAAA??@@<@>???@A>>>=A@@@<AAA===>:;;<?>>>??;988<@@<@=AAAAADA::588AAB5@;@=C@@>@,@@777+--6---7<<A<@@@@/?;;;>:>:??;>>>>>?><@<@@@???;999=6///==?==9<96/---,,6466--/0330-//388666
@ATNG8:04989:02500
GATGGTAGACATATCGTACTCTCTGTACTCATTCGTTTCGGAAGAGACAGGTACGTTAATAGTTAATAGCGTACTTCTTTTTCTTGCTTTCGTGGTATTCTTGCTAGTTACACTAGCCATCCTTACTGCGCTTCGATTGTGTGCGTACTGCTGCAATATTGTTAACGTGAGTCTTGTAAAACCTTCTTTTTACGTTTACTCTCGTGTTAAAAATCTGAATTCTTCTAGAGTTCCTGATCTTCTTGTGTCTGATCTGTATCACTACCATCGAATCCTCTTAGTCT
+
:;:<;?AADBBACCDCCJECCBCCEFHDCBBB@CBBB<BC<?<@BCBBBB?BBBCB?C@CBCB?B=ACBBBBBBC?BABBB2A@?A987-8999?CBA?AB7::AABA?B@@@AAAA:>=D;>:>>>==>>>=?AA@5;;>>=<==>@>>A;=;@<???<>><><@@@>>>@==:>>=BB5A=A=;;;;:+:A<==5=;;888><==;????/@AA@@<A<A@<@A@B>>><?=A???==:=><@BC@>:;:@@@@AADA??AAA<=>>AA<?>:>DD=AAA>?
@ATNG8:04990:02492
GATGGTAGATACTCGCTGATACACCCAGAAGATCAGGAACTCTAGAAGAATTCAGATTTTTAACACGAGAGTAAACGTAAAAAGAAGGTTTTACAAGACTCACGTTAACAATATTGCAGCAGTACGCACACAATCGAAGCGCAGTAAGGATGGCTAGTGTAACTAGCAAGAATACCACGAAAGCAAGAAAAAGAAGTACGCTATTAACTATTAACGTACCTGTCTCTTCCGAAACGAATGAGTACGAGAGAGCACACGTGTCTACCATCGAATCCTCTTAGTCT
+
44:<9>BBA@@@@CBABBCDID:::6;@@>@BBBBB@C@BBCCBBA>A@=>=@@997A?A1947>797AA<BCD=77;?@@@,?@;>;=>>+>AA;@ACCCCCCC@C?@@?AAA>BBAABBBBBHBBAGHDDACB;;:;ABBCLC@>@@AAA=A<<;;;:A=?>B?@@>:978CB@CCDDC;99979AFDE1??=AAA9::?>?;@;>;;;=A=AADBB?B@@@@@?=@;?=?9::938988ABBAAAABAABBBBBBBCBBB??;;;8887;;=@?>;>;988
@ATNG8:04990:02513
GATGGTAGCACACGAGATCTCATCGTACTCATTCGTTTCGGAAGAGACAGGTACGTTAATAGTTAATAGCGTACTTCTTTTTCTTGCTTTCGTGGTATTCTTGCTAGTTACACTAGCCATCCTTACTGCGCTTCGATTGTGTGCGTACTGCTGCAATATTGTTAACGTGAGTCTTGTAAAACCTTCTTTTTACGTTTACTCTCGTGTTAAAAATCTGAATTCTTCTAGAGTTCCTGATCTTCTGGTGTCGTTTATCATGTACTACCATCGAATCCTCTTAGTCT
+
AAB>@BBBCCBB:;9<BBCICCCCDDBBBB@A?@CGF>BB>CACCCCCCB?CCBBB?B@CCBB@C?CAAAAAABB?BBBBB3BC?A@CC:AAAA>BAC>BB>==>BBB@ABBCCBBB>B@<8<<ABA?>><=:<?@>7;;==>;>>AAA@??@@@=>?>;@A;A=???@@A>>><@?@@@6@;><::999)9=9::1;;;;>>A>>=5:;:;+;?>>F=B<>>;>AAA>>><A<@????B;>>B<@@@A>>>9>??AAAAAAA886:@@@@<@@<=>><@@@@@
@ATNG8:04991:02500
GATGGTAGGCGAGAGTGAGACGCAGTACTCATTCGTTTCGGAAGAGACAGGTACGTTAATAGTTAATAGCGTACTTCTTTTTCTTGCTTTCGTGGTATTCTTGCTAGTTACACTAGCCATCCTTACTGCGCTTCGATTGTGTGCGTACTGCTGCAATATTGTTAACGTGAGTCTTGTAAAACCTTCTTTTTACGTTTACTCTCGTGTTAAAAATCTGAATTCTTCTAGAGTTCCTGATCTTCTGGTGTGTCTATCATGTACTACCATCGAATCCTCTTAGTCT
+
@@>:<ABB=ACABBB@LMDCBCCCCBBCCCAA<@@AA=BB@F@BBBCCBB?BDCCB?B?BBCC?B>B@CBBBBBB?@??@?2@B>AABB>BCBA=?A@9@?8??ABBB@BBBBBCBB>@?A<?;?A?>;>=>=AAA@9=>@A@??@@@BAA==<<69:=<>=<><@AAA?>>AA<AAAAB6B6869:@@@/@A=>>9>??@A@@=>><@>>>/@??=A<A;>>=AAAA???<@<@>@A>>:<<>9888>>@>@A>>>>>>@@>>9<<<>A;??;<=<8<=888
@ATNG8:04995:02507
GATGGTAGCGAGCGAGTGTGTATACCAGAAGATCAGGAACTCTAGAAGAATTCAGATTTTTAACACGAGAGTAAACGTAAAAAGAAGGTTTTACAAGACTCACGTTAACAATATTGCAGCAGTACGCACACAATCGAAGCGCAGTAAGGATGGCTAGTGTAACTAGCAAGAATACCACGAAAGCAAGAAAAAGAAGTACGCTATTAACTATTAACGTACCTGTCTCTTCCGAATCGAATGAGTACAGAGAGTACGATATGTCTACCATCGAATCCTCTTAGTCT
+
;@?<>ACCBDDA@@BBCCCCCCCCC@DBB=CCCB?@<@=@BCDCBA?AB>B?A@BBBDDD2C?BCCCCEDDCBC=@A99999*9B=A<BBB<BCCACBCCCDCCC?B?BB?BCC?CCAAA@@@CCCDDDBBB@CCCCACCCBBBBB?@=@9999CCCCDBB?BCCCCB?BB@BBB>AA@??9@??;?AABB3BB?C>=>BCBBB?@?BCDC>@>BDCCBBDBBAAAA=A?AA>BBBB@CCBAABAACCBA???ABDDBBBBABBC?BA?@A=>>:::8:>>>;D
@ATNG8:04996:02473
GATGGTAGAGTACATTGTAGTAGACCAGAAGATCAAGGAACTCTAGAAGAATTCAGATTTTTAACACGAGAGTAAACGTAAAAAGAAGGTTTTACAAGACTCACGTTAACAATATTGCAGCAGTACGCACACAATCGAAGCGCAGTAAGGATGGCTAGTGTAACTAGCAAGAATACCACGAAAGCAAGAAAAAGAAGTACGCTATTAACTATTAACGTACCTGTCTCTTCCGAAACGAATGAGTACGTGTGACGTACGTGAGCTACCATCGAATCCTCTTAGTCT
+
AABB?CCCCBCBC@@<AACCCFDCC@BCC@CCDBB?B?C@CCAAACC@BB;@>@BAABAAA2A>AAAABBBBBBB<BBCCCCC3DD@B=@@@9ABEACCCCCCCBB?B@CC?BBA@CCCBBCCCCCCGCBBBB?BCCF?CBBBBBAB>B?B??>@EDDCBBA?CCCAAA?BB?A@A798888*:??=BEEDD2CC@B:99DAAAB8:7;?@A:=:=ACBB?BBBBABB>A>ACD>DCC=BACCCCBBBBBBBBBBBCCCCCAAAAB?BABBD?BB?BBB?ABABB
@ATNG8:04996:02494
GATGGTAGATACTCGCTGATACACCCAGAAGATCAGGAACTCTAGAAGAATTCAGATTTTTAACACGAGAGTATACGTAAAAAGAAGGTTTTACAAGACTCACGTTAAACAATATTGCAGCAGTACGCACACAATCGAAGCGCAGTAAGGATGGCTAGTGTAACTAGCAAGAATACCACGAAAGCAAGAAAAAAGAAGTACGCTATTAACTATTAACGTACCTGTCTCTTCCGAAACGAATGAGTACGAGAGAGCACACGTGTCTACCATCGAATCCTCTTAGTCT
+
8899.44444<<@CCA:66665=>?7C?@4900///)/38;<<<;=854257:::<<;;;+9488333<::9:988833333$3838,333&3374788;766//)//(/3(..2+2555::99955559555.555=9==>>=6668<4>661555=<5669977://)-905--(/9///(333,39;;;<&<<6;88888;=?9>9>@>9194;9AAA=A:99>>D=@:9:;.;:949::8?<A>>:>8<8B???>>@@@>@?A;@987?<99/888/57778
@ATNG8:04952:02522
GATGGTAGCTCGTGATGATATCTCCAGAAGATCAGGAACTCTAGAAGAATTCAGATTTTTAACACGAGAGTAAACGTAAAAAGAAGGTTTTACAAGACTCACGTTAACAATATTGCAGCGGTACGCACACAATCGAAGCGCAGTAAGGATGGCTAGTGTAACTAGCAAGAATACCACGAAAGCAAGAAAAAAGAAGTACGCTATTAACTATTAACGTACCTGTCTCTTCCGAAACGAATGAGTACGTGTGACGTACGTGAGCTACCATCGAATCCTCTTAGTCT
+
@<A>@BBBBBCCCCBBBBBBA<<=:>@@7@BBCBD@D>@@AAAAB@CC?C@BBAAA@@@.?9?BABBBBBBBC>CBAA@@@.:93:9=>=2=;:4:796==;//)////)/69056<::?<>>>C@@@BAA<??@@<?>?>;<;>:<;=AA<@??@@@AA<A:8:?A?@A>ABA3;:788*8>>:888888%8949>>>AA==@*/*////7><??;;;=?>>?;;;9>:9//)/00+0@@@AAAEAAAAACBBBGBCBCCCCCC?AAAAA=AA@:;;@C@??A
@ATNG8:04953:02524
GATGGTAGGCACTGCGCACACATCCCAGAAGATCAGGAACTCTAGAAGAATTCAGATTTTTAACACGAGAGTAAACGTAAAAAGAAGGTTTTACAAGACTCACGTTAACAATATTGCAGCAGTACGCACACAATCGAAGCGCAGTAAGGATGGCTAGTGTAACTAGCAAGAATACCACGAAAGCAAGAAAAAGAAGTACGCTATTAACTATTAACGTACCTGTCTCTTTCCGAAACGAATGAGTACGAGAGAGCACACGTGTCTACCATCGAATCCTCTTAGTCT
+
<<<=@DCE@BCCBCBBBCBBBCCCC>CCC?BBBCCC@C@CCCBBCC@CD?B@BCB>>>??0??CBBCCCCBBBB<??@BBDD5CC>C5;;;.;EE@FCBBCEDDC?B?BC?CCC<@?CCCCCCCCCCEBBBB<@@@@>CBBBCBA@<B@DCC?CCCCBBBA?BBBA?A@BC>989=?@999,7<;898999(8@>A>?@D>?>@:=:=A>>9>:=@BBC@BCA@@???9?AAAA9?9:6:@BBCCCBAACCBBBBBCCBBB@@<CB<@:::=9=?>@??;?@@@@
@ATNG8:04953:02547
GATGGTAGGCGAGAGTGAGACGCAGTACTCATTCGTTTCGGAAGAGACAGGTACGTTAATAGTTAATAGCGTACTTCTTTTTCTTGCTTTCGTGGTATTCTTGCTAGTTACACTAGCCATCCTTACTGCGCTTCGATTGTGTGCGTACTGCTGCAATATTGTTAACGTGAGTCTTGTAAAACCTTCTTTTTACGTTTACTCTCGTGTTAAAAATCTGAATTCTTCTAGAGTTCCTGATCTTCTGGGTCTACGCTCGTCGCCTACCATCGAATCCTCTTAGTCT
+
;44405=A?B@@@BBCDDCGBACCCBBCCB99:;CCC>CD@D>AABBCCC?CCCBC?A?ABBD@B>BBAABCCBB?BBBBB3BB@BBCC>BC@?<@=>8>A498AA@@=BBBBBBA@<>>>6:58A<<=?>?=?>;;7==@@@@==>AAA@@?<<9:;;;=>7<8;BCB@@@AA:>>>BC6@;><ACDDD/>=666.699///989=;>>>>/>>>?B=A=;;7;A??=>><@<@A;;;?7;;AA:@@AA>>>C@???@?<?AA=@;;;C<@@<??><????B
@ATNG8:04960:02520
GATGGTAGTATCTGCACACTCTGTCCAGAAGATCAGGAACTCTAGAAGAATTCAGATTTTTAACACGAGAGTAAACGTAAAAAGAAGGTTTTACAAGACTCACGTTAACAATATTGCAGCAGTACGCACACAATCGAAGCGCAGTAAGGATGGCTAGTGTAACTAGCAAGAATACCACGAAAGCAAGAAAAAGAAGTACGCTATTAACTATTAACGTACCTGTCTCTTCCGAAACGAATGAGTACGTGTGACGTACGTGAGCTACCATCGAATCCTCTTAGTCT
+
=<=:=@@@?CCC===D?>><<<?<<7;DD:669CBA?B>BBBBBBB?AB5958<=77778$78>>>?@CBBBBF@98:BBBB5BB=A4:;:-:BB>BBCILCCDC=@<@@<@AB?BBAAAA@BCDCCCGCBB@BCBB?BBAAAC;:6;>C;;69@@:?;>C?CCCAAB?DB@AA?9;>>=<3;;;6<BBBB3BB?BABABAA>@<@;?>>><@;==BBB?BB@@@AA=A=??C=CBB=@@BBBBBBBBBAAFCCCDDCCBBBBBF@B???A<?@9=9:4:>???
@ATNG8:04963:02557
GATGGTAGCACGACACGACGATGTGTACTCATTCGTTTCGGAAGAGACAGGTACGTTAATAGTTAATAGCGTACTTCTTTTTCTTGCTTTCGTGGTATTCTTGCTAGTTACACTAGCCATCCTTACTGCGCTTCGATTGTGTGCGTACTGCTGCAATATTGTTATCGTGAGTCTTGTAAAACCTTCTTTTTACGTTTACTCTCGTGTTAAAAATCTGAATTCTTCTAGAGTTCCTGATCTTCTGGACAGAGTGTGCTGATACTACCATCGAATCCTCTTAGTCT
+
>AA>?BCCCBCC=BBBBBB;69@BDCCCDCBB?BAAA<A@=A@CBDDCBB?BDBBB@C?CCCC?B?BAABBBB@?<@A@A@2@?9>7772:????BCB?BB599@C??<@CCBCBCC<@;A6868?AAAA>>9@AAA688;;;;=AAA??A@A>>:=>><@A:>>===>>>>>@;A@ACC3@<?4::;;;):=666)//7///<77;=ABBB/A@<===B;?><CBBB=>>:=;??===?:>==:=A>><=;=;>@@@@@A>>@>9>>==><AA9<<<<AAAAA
@ATNG8:04969:02525
GATGGTAGTAGTACACTAGTCATACCAGAAGATCAGGAACTCTAGAAGAATTCAGATTTTTAACACGAGAGTAAACGTAAAAAGAAGGTTTTACAAGACTCACGTTAACAATATTGCAGCAGTACGCACACAATCGAAGCGCAGTAAGGATGGCTAGTGTAACTAGCAAGAATACCACGAAAGCAAGAAAAAGAAGTACGCTATTAACTATTAACGTACCTGTCTCTTCCGAAACGATGAGTACGTGTGACGTACGTGAGCTACCATCGAATCCTCTTAGTCT
+
:://)///////9:===>@<<;==<8<>:59:::551549>666A?9=>0505=::;DA>+B?B?>??BCA@A@<?>;>@@@+?>8;.555&5<>??A996>===:=7<<70/0)//99;;;>>=;;;??@A?BBBB?AA;;:AA@=B?;;;9;:A@<=;95:AA@>=987/7;7177333(37328<BCB1==*////6:555;;485855A;526:>:>@@A@@@-0,0==3/00/33333/9/////8344<=====;;;=8==::9488288889377?
@ATNG8:04972:02529
GATGGTAGACACGTGTGCTCTCTCGTACTCATTCGTTTCGGAAGAGACAGGTACGTTAATAGTTAATAGCGTACTTCTTTTTCTTGCTTTCGTGGTATTCTTGCTAGTTACACTAGCCATCCTTACTGCGCTTCGATTGTGTGCGTACTGCTGCAATATTGTTAACGTGAGTCTTGTAAAACCTTCTTTTTACGTTTACTCTCGTGTTAAAAATCTGAACTCTTCTAGAGTTCCTGATCTTCTGGAGATATCATCAGCGAGCTACCATCGAATCCTCTTAGTCT
+
:<=>@BBBBBBBABCBAACBBA@@BBBBBC;;:;CDE>CC@B?BBBBBBB?BADBB?B?AA@@<@6::ABABAA@<=><>=.8;6;7:9,3?AA?C??:>@3898?:A7CBC@?;@@<??@<?:=>B?<<>A=??>A=A@>>>@@@@AB@<<::;5;;>9==:><BB??????>8=====2<=A:<<<<;*9:666.6/////<??A:====.=;;;?<;;<@=BA?????<@=??????;>>?:>>>@???@@@DA????=<8856666616@566=7<666:
@ATNG8:04975:02531
GATGGTAGCTCTGCTCTGACTCTCGTACTCATTCGTTTCGGAAGAGACAGGTACGTTAATAGTTAATAGCGTACTTCTTTTTCTTGCTTTCGTGGTATTCTTGCTAGTTACACTAGCCATCCTTACTGCGCTTCGATTGTTTGCGTACTGCTGCAATATTGTTAACGTGAGTCTTGTAAAACCTTCTTTTTACGTTTACTCTCGTGTTAAAAATCTGAATTCTTCTAGAGTTCCTGATCTTCTGGGTCTACGCTCGTCGCGCTACCATCGAATCCTCTTAGTCT
+
88::0//9<:::@;?@<@:9956;;=<=?C;<6<;;;5:A>B@CCBCBCDACCCCDAE@CCCB@FBFBABCCCBB?BABBB0@?;>:::.;;55.559)//)//:77;9>===5555.54:8>9>?>>666D?B===:?ED>DC@A>=0000///)05926>=B@CCCCCCCCIACCFCH9C>B=;;;;;*;CCDD>AADAAAC@@@?CBAB0A@@::7:?AB=A@BCCBB@B?CA@@;;6:@BD=C;;;@@@ABCA@@;;9>??9>?=7707<8<=>8=A@:;
@ATNG8:04975:02540
GATGGTAGGAGACACGTCGCACACGTACTCATTCGTTTCGGAAGAGACAGGTACGTTAATAGTTAATAGCGTACTTCTTTTTCTTGCTTTTCTTGGTATTCTTGCTTGTTACACTAGCCATCCTTACTGCGCTTCGATTGTGTGCGTACTGCTGCAATATTGTTAACGTGAGTCTTGTAAAACCTTCTTTTTACGTTTACTCTCGTGTTAAAAATCTTGAATTCTTCTAGAGTTCCTGATCTTCTGGTGTCTGATCTGTATCACTACCATCGAATCCTCTTAGTCT
+
A@B?@DDD?BBBBBCCBBCBCCBBBCCBBCCCACCCE=CGAC>;;:BBBB@CCCCC@B?BABA>A=AAABBBBBC?CBBAB2@>9?9999&3>6?>B?B?BC=<>@9=;:>@?CAAAA;??B8=:=A88:@??=?>BB:>=>>??@@@>;;>@@@A=>==;>=1618?;:;@B?=:>>>>>2>=B=??BBB.;:9:=05/.-8;-//71:885'58839@19226,5A@@@AD=A<A;;;?>5;;=8======;::>>>:;;@@@@A=>==AA<>>:;;;8=><==
@ATNG8:04977:02539
GATAGTATCTGTCTACGAGAGCCAGAAGATCAGGAACTCTAGAAGAATTCAGATTTTTAACACGAGAGTAAACGTAAAAAGAAGGTTTTACAAGACTCACGTTAACAATATTGCAGCAGTACGCACACAATCGAAGCGCAGTAAGGATGGCTAGTGTAACTAGCAAGAATACCACGAAAGCAAGAAAAAAGAAGTACGCTATTAACTATTAACGTACCTGTCTCTTCCGAAACGAATGAGTACACACTCTCATATGACACTACCATCGAATCCTCTTAGTCT
+
<<>BCBBBBBCBBCDGCBBBCB?@@@?BBBBAB@B=AAA@@@EAEG>A===>::999(99>@ABBBBCBBB>BCBBEHE5BB<?2;;;*9@@<AAAACCCCC@C?BB?CCF?BBBBBBCDBBBCCCCCB@CBBC?BBAA@@997;?CBB@BFCAAA;:3:@?>@B@BB?898799AA@;?==9:9999:%:@<A?>@B???@8=:==?B<@<@BDBA?AAAAABB@C?CDD>BCB?BBBBBBBBBBBBACCDDD;@@AACB??=?BBBB?CC?C994:AAAA
@ATNG8:04978:02535
GATGGTAGTGATACAGATCAGACACCAGAAGATCAGGAACTCTAGAAGAATTCAGATTTTTAACACGAGAGTAAACGTAAAAAGAAGGTTTTACAAGACTCACGTTAACAATATTGCAGCAGTACGCACACAATCGAAGCGCAGTAAGGATGGCTAGTGTAACTAGCAAGAATACCACGAAAACAAGAAAAAGAAGTACGCTATTAACTATTAACGTACCTGTCTCTTCCGAAACGAATGAGTACGAGAGTCAGAGCAGAGCTACCATCGAATCCTCTTAGTCT
+
BCCD@ABBCCCBB=BBBCECCFDCC@BBC?BBBBCC@D@CCDAAAB?CC@B@AABBBCDC1C?BAAABDBCB@A<@BBBBBC5CD@B>BBB9BBDADBBBDDAA@?B?@@=@EG?AACCCCBBBBCCGDCCC@DDBB?BCCCCB??=A@CBB@BCBBBBCC@CBBABC@CC@@@?<?>99:9+9=9?CFEE3AA?ACCCCCCBB?B?@@??6858?CBB?BBBBBBE?C?CCD>AA@?CCBCBBBBBAAAB@AABBBBBDAAABD?B@@@B=:949==9?BBAA
@ATNG8:04979:02547
GATGGTAGAGAGACTGTAGCGCACCCAGAAGATCAGGAACTCTAGAAGAATTCAGATTTTTAACACGAGAGTAAACGTAAAAAGAAGGTTTTACAAGACTCACGTTAACAATATTGCAGCAGTACGCACACAATCGAAGCGCAGTAAGGATGGCTAGTGTAACTAGCAAGAATACCACGAAAGCAAGAAAAAGAAGTACGCTATTAACTATTAACGTACCTGTCTCTTCCGAAACGAATGAGTACAGAGAGTACGATATGTCTACCATCGAATCCTCTTAGTCT
+
9<>>@CDCCCCBBCCCCDDCCBBBE?CCB@BBBAAB?A@BBCCCCA?AA?A?@?AABCCC2C=AAAAABBBBBB<BBBCCDC5BA>A5;;;6;CCABCCCGCCBB@C?CC?CDD>BABBBBBBDGGCBBDCC?CBCC?BAABBBBB=B?B??>?CCCCCCC@ACCBBB?A@<@AA;??@@@8AAA>ACCDD3CC?B?>>BBA@>688;AAA8;7;ACBB@BBAABBB@B?BBB>BAA>ABBBBAAACCABBBBABBBCBBBBB@;7;CAAA:@@<>>=9>A>>>
@ATNG8:04981:02555
GATGGTAGCACGAGTCACTCATATCCAGAAGATCAGGAACTCTAGAAGAATTCAGATTTTTAACACGAGAGTAAACGTAAAAAGAAGGTTTTACAAGACTCACGTTAACAATATTGCAGCAGTACGCACACAATCGAAGCGCAGTAAGGATGGCTAGTGTAACTAGCAAGAATACCACGAAAGCAAGAAAAAGAAGTACGCTATTAACTATTAACGTACCTGTCTCTTCCGAAACGAATGAGTACGATGAGAGAGCTCTCTCTACCATCGAATCCTCTTAGTCT
+
44;=:CCCCCBB>CCCCCCCC;99@<CCD=BCCCA@=A?BBBDDDE?CC@B@AA@CBCCD3C?BAAADCCCBBB=AAADDDD2CC?B<@@@9@CC@CCCCCCCCC@C@BB?ACC>@?BCCCCCECEDFAABA?ABBB?B@AA?@?B=A@D;:;;DBBBCCC?AAAAAA?BB?BBA8<?999,9??=BFECC2CC@BA@@CCCCB:=:=AAB7;7;>B@B?A@@@BBB>A?A@@9@::6:AABEBBBB>>>CBBBCBA??A==<@@;A==<?=CD<==>;?A@@?
@ATNG8:04986:02532
GATGGTAGTATCTGTCTACGAGAGCCAGAAGATCAGGAACTCTAGAAGAATTCAGATTTTTAACACGAGAGTAAACGTAAAAAGAAGGTTTTACAAGACTCACGTTAACAATATTGCAGCAGTACGCACACAATCGAAGCGCATTAAGGATGGCTAGTGTAACTAGCAAGAATACCACGAAAGCAAGAAAAAGAAGTACGCTATTAACTATTAACGTACCTGTCTCTTCCGAAACGAATGAGTACTACTCTCAGAGACACACTACCATCGAATCCTCTTAGTCT
+
/:99+//:=<?;;@;CAB?CCDCCB@BCD@CCBBBC@C@ACDAA::7:@=@=997BBCCC3B?BBBFCBBBABB<99;CCCD5CC@F@BCC;BCC@AABCDCBBB?@>@D?BCC@BABBBBBBBDCCCCCCC@CBAA?BAABCC?C@B@CBB?AA;;:@@@=AAA@@B=>>>?BD?DBBBC?AAB?=BBCC3BC?9:;@@@DAA=@=?AAA7989@???@BBBDBBB?B?BDC>CBB?BCB@@@:::???@@?AABBB@A@CC@@=@;;:?<@?<000+0/8//
@ATNG8:04991:02535
GATGGTAGTGATACAGATCAGACACCAGAAGATCAGGAACTCTAGAAGAATTCAGATTTTAACACGAGAGTAAACGTAAAAAGAAGGTTTTACAAGACTCACGTTAACAATATTGCAGCAGTACGCACACAATCGAAGCGCAGTAAGGATGGCTAGTGTAACTAGCAAGAATACCACGAAAGCAAGAAAAAGAAGTACGCTATTAACTATTAACGTACCTGTCTCTTCCGAAACGAATGAGTACGATGAGATCTCGTGTGCTACCATCGAATCCTCTTAGTCT
+
7::;=0/0;??AC@@BBBCBA;ACC?;;B8;@>AA@=B?CBBAA@?;=A9?;=@@999:+34;78??<;;8881335=>>>+<@;@<@??0>;;4:BBAB@=?>:@?BB?A??059@=?:99>BBCAA@@=900//390//:<;>:><994.4<455;;D;??B=BB?BB?BBB=?=877)389.74BBB1BC?BBAAABBB?8;6;A;;6;;==BBBACCCBBDC>@=?BA9?::3:::???BCCAAABACDB99:A?888>D:>>>8816<8666;A>@87
@ATNG8:04992:02537
GATTAGTATAGAGCTCTACATAGTACTCATTCGTTTCGGAAGAGACAGGTACGTTAATAGTTAATAGCGTACTTCTTTTTCTTGCTTTCGTGGTATTCTTGCTAGTTACACTAGCCATCCTTACTGCGCTTCGATTGTGTGCGTACTGCTGCAATATTGTTAACGTGAGTCTTGTAAAACCTTCTTTTTACGTTTACTCTCGTGTTAAAAATCTGAATTCTTCTAGAGTTCCTGATCTTCTGGATACACTCATGTGCACCTACCATCGAATCCTCTTAGTCT
+
BBB9BBBBBDDDBBBBBCCCCCCCCBBBBB@BDCD>CC=A=BBCCCCC@CCBBB>B>BCBA??=??AAABAA@;AADDD3AB?BBBB=BCBB<BB?<??000>@@A=@BBC>>>?9>>A:>9=>>AAAAA;AA==8==A>>>>>@AA@@;;;>9>>>;>>9>;A?>=>?@@@<@@?A>6@;>499999+9=8881866///=;;>8====.=A@CC=C=AA<A>??@@@<?;?AAAAA6:;A=B?>?>>@>>>>>>>>A<88976///=7==68==<????@
@ATNG8:04996:02548
GATGGTAGTCTCAGATAGTCTATAGTACTCATTCGTTTCGGAAGAGACAGGTACGTTAATAGTTAATAGCGTACTTCTTTTTCTTGCTTTCGTGGTATTCTTGCTAGTTACACTAGCCATCCCTACTGCGCTTCGATTGTGTGCGTACTGCTGCAATATTGTTAACGTGAGTCTTGTAAAACCTTCTTTTTACGTTTTCTCTCGTGTTAAAAATTTGAATTCTTCTAGAGTTCCTGATCTTCTGGTCTACTACACTGTACTCTACCATCGAATCCTCTTAGTCT
+
@;;69A?DAAABBCDCCBBCBDCCCDCC@@@A>AAAA:BA?B?AABCCDD@CCB9989:DB=A>D?DCDDB?@@B=:;;;;*;?:?@AC=BBBC?CCGBEE?AABCDD@CCCCBBBC?CCCC=CDCBBCBCC>@@DD@DBBBCCCCBBBBCCCCC?CCD?CC@B@AACBCBCCC@BBBBB8A=B=@@@@@0?BBBDD9CCCCCBBBB?BBCB2BD=A@?@@BC?BBCC@A@@B>ABBBCC=??B@CBBBCCCAACCCBBBAABAB?BCBAA=??<<==>=D8::
@ATNG8:05001:01966
GATGGTAGTAGTACACTAGTCATACCAGAAGATCAGGAACTCTAGAAGAATTCAGATTTTTAACACGAGAGTAAACGTAAAAAGAAGGTTTTACAAGACTCACGTTAACAATATTGCAGCAGTACGCACACAATCGAAGCGCAGTAAGGATGGCTAGTGTAACTAGCAAGAATACCACGAAAGCAAGAAAAAAGAAGTACGCTATTAACTATTAACGTACCTGTCTCTTCCGAAACGAATGAGTACTACTCTCAGAGACACACTACCATCGAATCCTCTTAGTCT
+
@@?<>BBBBB@@@GCECBCCCACCB@CCF@CC@@@B?B?BBCCCCC?CC@C@??@AAAAB2B@CCBACCCCBBB<@@@AAAA0@@=@=BBB=BIJACCCBBBCBA>B@DD@CCC?BABBBDCCDCCCCCCCC@CC??>?AAABB??<@AEBB?ACCDDCCA?BBCBBA?BB=>>?<??BBB<??A<999999%9A>B9:9DCBAA7;7;=>>1818>BAA?B@A@ACD<@=:::/:??=?CEDCBBBBBBBBBDCBBBBB@@@@AA<AAAAA=BA=???;>B@??
@ATNG8:05004:01926
GATGGTAGGCACTGCGCACACATCCCAGAAGATCAGGAACTCTAGAAGAATTCAGATTTTTAACACGAGAGTAAACGTAAAAAGAAGGTTTTACAAGACTCACGTTACAATATTGCAGCAGTACGCACACAATCGAAGCGCAGTAAGGATGGCTAGTGTAACTAGCAAGAATACCACGAAAGCAAGAAAAAAGAAGTTACGCTATTAACTATTAACGTACCTGTCTCTTCCGAAACGAATGAGTACGTGTGACGTACGTGAGCTACCATCGAATCCTCTTAGTCT
+
449959<>6455<;::5555666>>6>=C>ABDABA=B=ACDBBAA?@A=A?BBBACBBB2@=?@?@??@>=9=399>::::(::5:.555&5//)/<///97//)//:)//<588545<<>AB999@AAA=AA@@=@@@?9:8?;<:>00+0>>>@<???BBC????BB?BA>9=7733(3881//////#/84//)/5:==85125575;27278=<B9??>973;9=2=:=6<73,739333;;8888888==@=?;;<:::=7=====7=B>==:=;>@00
@ATNG8:05005:01921
GATGGTAGCGAGCGAGTGTGTATACCAGAAGATCAGGAACTCTAGAAGAATTCAGATTTTTAACACGAGAGTAAACGTAAAAAGAAGGTTTTACAAGACTCACGTTAACAATATTGCAGCAGTACGCACACAATCGAAGCGCAGTAAGGATGGCTAGTGTAACTAGCAAGAATACCACGAAAGCAAGAAAAAAGAAGTACGCTATTAACTATTAACGTACCTGTCTCTTCCGAAACGAATGAGTACCTCTCAGACGCTCGTCCTACCATCGAATCCTCTTAGTCT
+
:59:5::<?<<=BCBBBBADBB;;;=@@B?@AAB;;7;:>:;>CCB>BB>B?BC<<;@A@+@9<@=<A<B=CEE?CBBCEIM5A@=@=@@@7A@B?BCAACCCBB@C@CC@BDD@CDDBBBCB@@@@ABBBB@CCCC@B@@@AAA@=A@B<;9;BBABC;;7;AAAAA?;;59:45;==??89<<8778899%9@;?:99BBCBC?B?BBBB?B??;ABB?BB;;;CD=@=@BB<BCE@CBBABCC?AAABBCCA99:CCAC>AAA=@??;=<@@<>==:=>>>>
@ATNG8:05005:01947
GATGGTAGCATCATGCATATCTCACCAGAAGATCAGTAACTCTAGAAGAATTCAGATTTTTAACACGAGAGTAAACGTAAAAAGAAGGTTTTACAAGACTCACGTTAACAATATTGCAGCAGTACGCACACAATCGAAGCGCAGTAAGGATGGCTAGTGTAACTAGCAAGAATACCACGAAAGCAAGAAAAAAGAAGTACGCTATTAACTATTAACGTACCTGTCTCTTCCGAAACGAATGAGTACGATGAGAGAGCTCTCTCTACCATCGAATCCTCTTAGTCT
+
:<>A?CCDCBBBBBBBCCBBBBB@@>@CB@BCCCC??@@CACABCC@CC>A>ACCCBEEE3D?BBBCBCCCCFH?DBA@EHG5BB@BACIH<CCIACB;;;AA9:66=AC?CBB=?@@:;;ECCCAAACBBB@B@BB>BABBBBCC?C?CBB?BCCBCBDC@@@A@@@?CC?BBD?@@:::29@@?@A@A@G(B@<000@A@ABB?B?BBCE?B?>>CCB@BDBBCCCAE@BBC?CBB?BB?@?BBBB?>>CDDCDBBB>>?AABB?BCCAA<>>:;;;:>A===
@ATNG8:05010:01933
GATGGTAGCGCATATCAGCGCAGCCCAGAAGATCAGGAACTCTAGAAGAATTCAGATTTTTAACACGAGAGTAAACGTAAAAAGAAGGTTTTACAAGACTCACGTTAACAATATTGCAGCAGTACGCACACAATCGAAGCGCAGTAAGGATGGCTAGTGTAACTAGCAAGAATACCACGAAAGCAAGAAAAAAGAAGTACGCTATTAACTATTAACGTACCTGTCTCTTCCGAAACGAATGAGTACGAGAGTCAGAGCAGAGCTACCATCGAATCCTCTTAGTCT
+
ACCD@CBAACCCCCDCAABBDBBBC>BCC@DCCCCB<@=@BBBCDC@CC@B>@?@:;;;;*;=ABCCCCCCAAC=BB@AAAA0AA=A5;;;-;CC?DBAABCC;;;;@ED@CCC?DBCCCBBBCDBBBCCCCACCAB>BBBCCCCB?B?CAA>ACECCBCB?DBBBBA?CD@BBB?BBBA@:A<<8998988%9@<=899BBBBB?B?AA@@3928=CCC?BBDDCCB?C?BCC>B@@>@BBBBCAABB?A@BCCB@@BBBA@@CC?CABBB@A@<<<96;BAAB
@ATNG8:05012:01925
GATGGTAGTATATCGCGTCGCTATCCAGAAGATCAGGAACTCTAGAAGAATTCAGATTTTTAACACGAGAGTAAACGTAAAAAAGAAGGTTTTACAAGACTCACGTTAACAATATTGCAGCAGTACGCACACAATCGAAGCGCAGTAAGGATGGCTAGTGTAACTAGCAAGAATACCACGAAAAGCAAGAAAAAAGAAGTACGCTATTAACTATTAACGTACCTGTCTCTTCCGAAACGAATGAGTACTGTATCTATGTGTGCGCTACCATCGAATCCTCTTAGTCT
+
;4448<==BBBBCAAAC@@966=@@:>BB@BBCDBB@B9<<CBBBB?@A=A<;;;BCCCC0@9@@;<=<>9;;:188999999#49397=>?2===<@C?BBBB;;5;=AA?BBB@HCCCAAACCCBCCAABB@DAAA?AAAAACBB?C@C;;:;CCCCCBB@BBBAAA???;??86;;3333&37717?>@AA'>A;987?A>>;=:<7<:::5:9<=BBC@CBBBBCC?A;::9.9==:??BBBBD???CEBB:::BBAAAA@@;;6;?@==9=C5;;=8=@:::
@ATNG8:05016:01925
GATGGTAGATATATGCACGCTCTACCAGAAGATCAGGAACTCTAGAAGAATTCAGATTTTTAACACGAGAGTAAACGTAAAAAGAAGGTTTTACAAGACTCACGTTAACAATATTGCAGCAGTACGCACACAATCGAAGCGCAGTAAGGATGGCTAGTGTAACTAGCAAGAATACCACGAAAGCAAGAAAAAAGAAGTTACGCTATTAACTATTAACGTACCTGTCTCTTCCGAAACGAATGAGTACTACTCTCAGAGACACACTACCATCGAATCCTCTTAGTCT
+
;<A>@CCCBCCCBBBCCCCDCCCBB=?@B;;@CCCC@C=@AB;:8C?DC@B>>==<=<<<'<5<=;:97>:9==6=:<5<<;'<?5:5:<@4ABB?BBCBCCC;;59;>>;ACC=AB@@@BBCAACIICCCC@AA@B?BBBBBAAA>=9@00,0>>=@@@@>@AAA??;=?;<<;6<:::=3;33,337799%9<:79/9@@>BB@=B;;8:C:=;;>B@@=@CBAAAA>?;?@@;@@@>??AA???BBBBBA@AAA:::BBBBABA=AED;;56959//)/=;=?
@ATNG8:05016:01939
GATGGTAGGTGCACATGAGTGTATCCAGAAGATCAGGAACTCTAGAAGAATTCAGATTTTTAACACGAGAGTAAACGTAAAAAGAAGGTTTTACAAGACTCACGTTAACAATATTGCAGCAGTACGCACACAATCGAAGCGCAGTAAGGATGGCTAGTGTAACTAGCAAGAATACCACGAAAGCAAGAAAAAGAAGTACGCTATTAACTATTAACGTACCTGTCTCTTCCGAAACGAATGAGTACTGCGTCTCACTCTCGCCTACCATCGAATCCTCTTAGTCT
+
BBCC@CBB?@@@@ABBBCDCCCCCD?BBC?CBCB9899@CBBBBBA@CC@D?BBCCCCCC5B@BCCCCDDDBBB<B@B@CCC1CD@D@DDD;BBC@CCCCA?>00,0=@@<A@A>AAEBCBCCCDDCFAAAC@BBBD@BBBBBCBB@C@D@@?@CEECCCC?CCB??@@CC@BBD990@@;3@00*0===>0>A=B@??BCA9:98=B?@?<@=A@CCC@CBBBBBB?B@BBC>CCC@AAABBCCDCCCBBBCBBCDDBBB?BCE@BBBCB?AA>ABB?BDD@@
@ATNG8:05020:01939
GATGGTAGGACGAGCGTCTGAGAGGTACTCATTCGTTTCGAAGAGACAGGTACGTTAATAGTTAATAGCGTACTTCTTTTTCTTGCTTTCGTGGTATTCTTGCTAGTTACACTAGCCATCCTTACTGCGCTTCGATTGTGTGCGTACTGCTGCAATATTGTTAACGTGAGTCTTGTAAAACCTTCTTTTTACGTTTACTCTCGTGTTAAAAATCTGAATTCTTCTAGAGTTCCTGATCTTCTGGGCTGCGCTGATATGCGCTACCATCGAATCCTCTTAGTCT
+
4444.4458<<<<55/://////4.4=;996616:<<7>>>9>>>?666<@?=>>2615;;=7@9;;;;;;;<<=<<@@A0@@<996=4<=@<9=?@;@@:==?C<A>>B=;;;55055;6@;<<<=;;;=065559<<;97////////99/405<:6;<.4.4445555::.55;<<+=5;6;>=>>+;99::,//9:;;<699=A@@@+99/--(-(--(-//9:;=2625;<<==:666@8AA<<<<;;=>><;;<<///8<::=>255755/397---
@ATNG8:05020:01964
GATGTAGCACGAGTCACTCATATCCAGAAGATCAGGAACTCTAGAAGAATTCAGATTTTTAACACGAGAGTAAACGTAAAAAAGAAGGTTTTACAAGACTCACGTTAACAATATTGCAGCAGTACGCACACAATCGAAGCGCAGTAAGGATGGCTAGTGTAACTAGCAAGAATACCACGAAAGCAAGAAAAAAGAAGTACGCTATTAACTATTAACGTACCTGTCTCTTCCGAAACGAATGAGTACGATGAGAGAGCTCTCTCTACCATCGAATCCTCTTAGTCT
+
<<=>BAA@CC==BB?<======??:?CC@DBB;;;>B?CEB9;9B?BD@D?:;9:4444$48==?<<;;=BB@9739;::::#99399?@@0<<G<@A6;:>>00-/5;;6;=C?CCDCDBBBCCCCD@A@B@CA@@=@AABECBB@D@B@A>ABBBDCCC?CBBCBA9><9/007;;@@@9?=<9999999$8<:>@@@@@<;;<@<@=>>5:588@CC?@@@?BA@?C=AAA:???7;:;;==B==:@@AA@BBBB<<<992222677550584;5/)/:///
@ATNG8:05023:01961
GATGGTAGTAGTACACTAGTCATACCAGAAGATCAGGAACTCTAGAAGAATTCAGATTTTTAACACGAGAGTAAACGTAAAAAGAAGGTTTTACAAGACTCACGTTAACAATATTGCAGCAGTACGCACACAATCGAAGCGCAGTAAGGATGGCTAGTGTAACTAGCAAGAATACCACGAAAGCAAGAAAAAAGAAGTACGCTATTAACTATTAACGTACCTGTCTCTTCCGAAACGAATGAGTACATAGATATACGTATAGCTACCATCGAATCCTCTTAGTCT
+
@BBC@BBCBBAAA>BCBBBAACBA@>@BA<ABDB;;:;?BBCAAADADE@D@CB;;;AAA,@>AAAAA@B????9??@@DGD1BC?A49:;4:BC@CBACBCC;;:;?BB?BDC@CBCBCDCCCCBBBBBCC@CCCC>@?CBACBB>B?CAB@BCDCCCCC?BBBCBB?BC@>>?>AA999+9<<9?@@@AB(@C?A9::DBCBA<A<ABAA7;8:ACAA?ACCBBBB@B?AAC>CCC?CBBBBBBCCCBBBAABC@@><<@@@@@<@>AAA<@@<:;:=B@766
@ATNG8:05023:01967
GATGGTAGCACACGAGATCTCATCGTACTCATTCGTTTCGGAAGAGACAGGTACGTTAATAGTTAATAGCGTACTTCTTTTTCTTGCTTTTCGTGGTATTCTTGCTAGTTACACTAGCCATCCTTACTGCGCTTCGATTGTGTGCGTACTGCTGCAATATTGTTAACGTGAGTCTTGTAAAACCTTTCTTTTTACGTTTAACTCTTCGTGTTTAAAAATCTGAATTCTTACTAGAGTTCCTGATCTTCTGGGCTGCGCTGATATGCGCTACCATCGAATCCTCTTAGTCT
+
@:AA?BBBBBCCBBBBBBBA;;>===;;;;;>7@?@<8<<9=1665<<<<8<@?>@8@;@><<7;5::;::<;;=7==<=<';<3<3333&3:33-338-8A=A???B@<??@ABBBB@BB@<@<?<;///556?AAA=::8?>>=;;:A?>====7888788185;==>==>?D:==@>>-<088)8<<==.=>;;:07179//)/<</8918A@A/B888?;><;;7;:??@=>=<?<??;?:;76==@6=//-;;--/9:8:>@@@AB=BBC??:>D=B@@<@?>==
@ATNG8:05036:01936
GATGGTAGACATATCGTACTCTGTACTCATTCGTTTCGGAAGAGACAGGTACGTTAATAGTTAATAGCGTACTTCTTTTTCTTGCTTTCGTGGTATTCTTGCTAGTTACACTAGCCATCCTTACTGCGCTTCGATTGTGTGCGTACTGCTGCAATATTGTTAACGTGAGTCTTGTAAAACCTTCTTTTTACGTTTACTCTCGTGTTAAAAAATCTTGAATTCTTCTAGAGTTCCTGATCTTCTGGGTCTACGCTCGTCGCGCTTACCATCGAATCCTCTTAGTCT
+
::::7:=@B;;;B;:9B@@A>??==<<@9:.:;;;0:A=B<@ACBBBB>BB@@@?B@@@@C@B>BBBBCBA=?1<<777)8<8A???8?AAA99;B?CC<???AAA=???BBBB@=@??;>;?@@;<;>>>D>>>:>>@A@AA@===AB888@;;;;5;;5;49<?AA;;;A:<8>9>.>;@:>>BBB/>?CCB6;;B@@@888=077878%7<<7;>:96<<///==56:<@<@BA==>;?@==6=</-----=@@=;<<>>:=A<@====77717@@7<:;;;
@ATNG8:04998:01980
GATGGTAGTGTGTCTCTGAGATTAGTACCATTCGTTTCGGAAGAGACAGGTACGTTAATAGTTAATAGCGTACTTCTTTTTCTTGCTTTCGTGGTATTCTTGCTAGTTACACTAGCCATCCTTACTGCGCTTCGATTGTTTGCGTACTGCTGCAATATTGTTAACGTGAGTCTTGTAAAACCTTCTTTTTACGTTTAACTCTCGTGTTAAAAATCTGAATTCTTCTAGAGTTCCTGATCTTCTGGACGACGCGCACTGACTCTACCATCGAACTCCTCTTAGTCT
+
A@??=@BBBBBBBBBCBBBB;;8;@@??<;;5;BAA9@@=A?CBDIFBCABCAA@@B>@@BCACACBBCBCA@@=@==??.=@>=888/7:>B@BCB?BA899>A::6:AA@AAAB?BBB?C@CBA>>999=>ABB=AAA9??;;;>BBBF???<??B@EE=?=?CBBB?DFC9:9DEE:B?@;>;===,67999)/)/77<77;AA<@@??/?888>9>;?A<@@>>>>B=B>;;:AAB<<==9=<///666;;886:977@@;6<=:98)//6168:7A@==>
@ATNG8:04999:01974
GATGGTAGTGATACAGATCAGACACCAGAAGATCAGGAACTCTAGAAGAATTCAGATTTTTAACACGAGAGTAAACGTAAAAAGAAGGTTTTACAAGACTCACGTTTAACAATATTGCAGCAGTACGCACACAATCGAAGCGCAGTAAGGATGGCTAGTGTAACTAGCAAGAATACCACGAAAGCAAGAAAAAAGAAGTACGCTATTAACTATTAACGTACCTGTCTCTTCCGAAACGAATGAGTACTATGTAGAGCTCTATACTACCATCGAATCCTCTTAGTCT
+
::;=<?;B?@;B?=@@B;99;;?AB=<A@<;@BC;;:;?@AA;:8B@BC@C?BBBBAAAB2B<??BBBCCC998*8=;;<<;*4B;=8CBA6A@A?AGCJCIB;;;0;=@A>BBB>ABBABBBBCCAAACBA@ABBBB?A@ACC@@@@C@B;;7;BCCBBCA@;:::AA?AA=???399??A9A?@9;;;;;;&:=:00/:>??A>;=8<;:9/706=BBB@BAAACCB@B8::?9?AB=ABBAAAEBB:9:B@??>AA>@;::::D:>=DBB<?@<===:>A?9:
@ATNG8:05001:01978
GATGGTAGACACGTGTGCTCTCTCGTACTCATTCGTTTCGGAAGAGACAGGTACGTTAATAGTTAATAGCGTACTTCTTTTTCTTGCTTTCGTGGTATTCTTGCTAGTTACACTAGCCATCCTTACTGCGCTTCGATTGTGTGCGTACTGCTGCAATATTGTTAACGTGAGTCTTGTAAAACCTTCTTTTTACGTTTACTTTCGTGTTAAAAAATCTGAATTCTTCTGAGTTCCTGATCTTCTGGAGATACACATGATACTCTACCATCGAATCCTCTTAGTCT
+
A@B>?BCCBBBCDCDBBABICDCCCCDCCCCCACCCC>BB@B@BBCCCCC?BBAAB@C?BBBB?A?BBBBBBA@C?CCCCC3BB?A@AA:@AAA?B983:A3998@:A=BBCBBB>><>@A=A;AAAA>>>><?EAA:>?AA===@@@@>@@;>=<<=<<>@;@<===ABB@@@=?>???2>:>:=====.=AAAA9@@BB:A@===7====='=???@<>;>?;???>>>=A<??<;;?=>>>=@@@A>>>AAAA???@@AA;;5;AA?A;>>:>??;?A@;;
@ATNG8:05002:02005
GATGGTAGCGCATATCAGCGCAGCCCAGAAGATCAGGAACTCTAGAAGAATTCAGATTTTTAACACGAGAGTAAACGTAAAAAGAAGGTTTTACAAGACTCACGTTAACAATATTGCAGCAGTACGCACACAATCGAAGCGCAGTAAGGATGGCTAGTGTAACTAGCAAGAATACCACGAAAGCAAGAAAAAGAAGTACGCTATTAACTATTAACGTACCTGTCTCTTCCGAAACGAATGAGTACGTGTGCGACGTGTCTCCTACCATCGAATCCTCTTAGTCT
+
A?@>?B?@A@BBBCCCBBB;:;BBB=BCC@ABABBFAF@CBBCDCC>@@=?=?BEDCGGG2D@DBBBCCCCCGD>CBBBBBB5BC@D>BBB=CBDBCCCCBBB;;7;@AB?BBA7::A:;:BCCLCCCCCCC@AAA@;@ABBBBDD@G@CBB@BDDCBBBB@CCBBBB@CC?BDG?CBA@@9=:93:???@.@A?A??@CCBBB<?=?BBC?B?@ACCCAAAABBBB@C?BBG>BAA?;;:BBCBB:99:9?AAA???BAA>BBB>ABCCC?CC?>>><>>???
@ATNG8:05008:02011
GATGGTAGGTGCACATGAGTGTATCCAGAAGATCAGGAACTCTAGAAGAATTCAGATTTTTAACACGAGAGTAAACGTAAAAAGAAGGTTTTACAAGACTCACGTTAACAATATTGCAGCAGTACGCACACAATCGAAGCGCAGTAAGGATGGCTAGTGTAACTAGCAAGAATACCACGAAAGCAAGAAAAAAGAAGTACGCTATTAACTATTAACGTACCTGTCTCTTCCGAAACGAATGAGTACCTCTCAGACGCTCGTCCTACCATCGAATCCTCTTAGTCT
+
88;;<@AA;@@ACCBBBCCDDCCBB<@??<@@BCBB?B@BBCDCDCABB=@<@AAAAACA0A>BBDCCFCB<;;0;AABFFF2BB?@7?AA4B::49A;;9CB@@<?;??;?CC?BBBBBCCCCCBBCIDDC?BBCD?BBBBCCCC=B=@::6:ACBB@A@@:;;BAAACB@CCC>AAA@@9===9;;;;;;%;=:000;@CCEB?A=???B<>:==B;;7;;;@@AC?B>BBB;BCB>AAAAAAB?AAABBABBBBCCC??<>AC?BBB?@=?A9=6617?<<>
@ATNG8:05011:02004
GATGGTAGACACGTGTGCTCTCTCGTACTCATTCGTTTCGGAAGAGACAGGTACGTTAATAGTTAATTAGCGTACTTCTTTTTCTTGCTTCTGTGGTATTCTTGCTAGTTACACTAGCCATCCTTACTGCGCTTCGATTGTGTGCGTACTGCTGCAATATTGTTAACGTGAGTCTTGTAAAACCTTCTTTTTACGTTTACTCTCGTGTAAAAATCTGAATTCTTCTAGAGTTCCTGATCTTCTGGGTCTCTCTCTCACGCACTATCGAATCCTCTTAGTCT
+
<BBB@CA?ABBCCCB:;;<<A?>BCB?@AA;;.:@@=5;=8=9=BBBABB@@@ACE@B?BA?=8<39-77<<8><?978333$3;4;33.3339;6==<7::-57296617:;885>A9=??1818=;;:>>>=??AD<>?>A;;;==BABB>>>>5;;;:>>;?;>>>;:8A<<289999-=:>9>=>>>.99778.3.....76-.-666'2-..72728848==<=99278;<<==>7;:@B:>>;==///:@=@@@=///739<,//7===9=BA=>
@ATNG8:05012:01975
GATGGAGTGTGTCTCTGAGAGTAGTACTCATTCGTTTCGGAAGAGACAGGTACGTTAATAGTTAATAGCGTACTTCTTTTTCTTGCTTTCGTGGTATTCTTGCTAGTTACACTAGCCATCCTTACTGCGCTTCGATTGTGTGCGTACTGCTGCAATATTGTTAACGTGAGTCTTGTAAAACCTTCTTTTTACGTTTACTCTCGTGTTAAAAATCTGAATTCTTCTAGAGTTCCTGATCTTCTGGTAGAGCGTGCATATATCTACCATCGAATCCTCTTAGTCT
+
ABCC@CCBCCBCBCCCCCCBCBBBCDCBBBA?BCCC=CC@D?BBBBCCD?DDDCE@CACBBB@BACCCCCFCCB=;:9:9*9?=?>?@:@A@@=ABB=BC9;;ADCIBCCCCDDCB?BCC@C?EDDDAAAB@BCBB?BCBBCBBBBCCCC@@BD@DBB?BB?B?BCCBCBCCC@CCBCC:B;?;;;:;:*;CBBC=CCDCCCCCBB5;;;;*;AABB@BBFE@BBBBBCB@B@BCCCBB?AAE?BCBBBABBAABBBBBBBBCC@AAACC?BC@AA@>ABAAB
@ATNG8:05018:01984
GATGGTAGCATCATGCATATCTCACCGGAAAGATCAGGAACTCTAGAAGAATTCAGATTTTTAACACGAGTAGTAAACGTAAAAAGAATGGTTTTACAAGTACTCACGTTTAACAATATTGCAGCAGTACGCACACAAATCGAAGCGCAGTAAGGATGGCTAGTGTAACTAGCAAGAATACCACGAAAGCAAGAAAAAAAGAAGTACGCTATTAACTATTAACGTACCTGTCTCTTCCGAAACGTAATGAGTACGATGAGAGAGCTCTCTCTACCATCGAATCCTCTTAGTCT
+
88--*--./7//5<<<=B<@>=///)/)//)////9:)/)-55-///3664757;333878'3,376//////88918-//999(77)//2777+766(------8;555)4399:99=.55::::;;=<///:////)//44.5<;;;<@@49.59=3=994<:::;=<<<<;4>>398=1//7;;*//858:;;;;;#/363338999..).455..).255;<<:>;;555:48(,,,),,,,(,,65678/////8899444;::69952-27222/771855.2:799
@ATNG8:05018:01991
GATGGTAGCTCTGCTCTGACTCTCGTACTCATTCGTTTCGGAAGAGACAGGTACGTTAATAGTTAATAGCGTACTTCTTTTTCTTGCTTTCGTGGTATTCTTGCTAGTTACACTAGCCATCCTTACTGCGCTTCGATTGTGTGCGTACTGCTGCAATATTGTTAACGTGAGTCTTGTAAAACCTTCTTTTTACGTTTACTCTCGTGTTAAAAATCTGAATTCTTCTAGAGTTCCTGATCTTCTGGTGAGATATGCATGATGCTACCATCGAATCCTCTTAGTCT
+
77996@AA@@;<CBBBCBBBCAABBCBAA@;:9;CCC?BC@B?@?ACCDA@AAA00+/27=:<;@@CCCGE;;;C?BBCCC0;;:9ABD<BBCCACCB?BC:;=BCBJ@BBCFCDDC@BBB@B@CCCCCBBB>AACC?CBAAC@@@BBBBCCCBC@CCC@CB?B?BCBBBCCCC?B;;;;.;>A=ABBBB0BCCED>B;;<CCBBAA5;;;;*;@AAA?B@CC@BBB@AAB?B@CCCCCC?BAB?BBCBBBBBCBBBCDCBBCBB@BBCCC@BB@????BCB@@
@ATNG8:05023:01997
GATGGTAGCGAGCGAGTGTGTATACCAGAAGATCAGGAACTCTAGAAGAATTCAGATTTTTAACACGAGAGTAAACGTAAAAAGAAGGTTTTACAAGACTCACGTTTAACAATATTGCAGCAGTACGCACACAATCGAATCGCAGTAAGGATGGCTAGTGTAACTAGCAAGAATACCACGAAAGCAAGAAAAAGAAGTACGCTATTAACTATTAACGTACCTGTCTCTTCCGAAACGAATGAGTACGTGTGCGACGTGTCTCCTACCATCGAATCCTCTTAGTCT
+
::<=<=>FDBCB@@ABBCCCBC:;;=ABC?BBCCCA7;:;BBDCBB@CD798:>@::9::';>BBCCBBABABB;B@;;;;;*;@@D=AB@7@BB?BCCCBBA::;,;=@A?CBB:<<<<AACCCCAAABCHJACCCC?BBBBCCCF<?;@994;CA@ABBB@BDCCCC?CC@CBB?CBBBC<@98188888)9@;99:AABBBC@D@9::C?B?BBCCB@CCCCCDD@D>ABD>C;;:;AAAAAAA@@9:9>@A:9:?BBB@CBB?B????<?>;?::4:AB==
@ATNG8:05025:01996
GATGGTAGAGAGAGCTCTCTCATCGTACTCATTCGTTTCGGAAGAGACAGGTACGTTAATAGTTAATAGCGTACTTCTTTTTCTTGCTTTCGTGGTATTCTTGCTAGTTACACTAGCCATCCTTACTGCGCTTCGATTGTGTGCGTACTGCTGCAATATTGTTAACGTGAGTCTTGTAAAACCTTCTTTTTACGTTTACTCTCGTGTTAAAAATCTGAATTCTTCTAGAGTTCCTGATCTTCTGGTGAGATATGCCATGATGCTACCATCGGAATCCTCTTAGTCT
+
7899<@@AB@;>==;666<>>>>=<;;;==<<9><<?6==9=9<BBBCDC?BBCED@C?B?@@?A<AAAAAEA?@6??;<;'<=2?ACC>BBBA>ABA<=>298:@@A>BABBAAAB<;;B=B;?>B==///3899:6>>9;8889=;;@@=9;9;97789:08/79===>=>>6588==-947278;;;+---97.-,,,2--/3928999*9>>>>;@7<=7=>=<<//,/9=99=;;5;;=9889;;///::5::::633,,,022--(-,55/388/55588
@ATNG8:05025:02019
GATGGTAGAGTATCATGTGTATCTCCAGAAGATCAGGAACTCTAGAAGAATTCAGATTTTTAACACGAGAGTAAACGTAAAAAGAAGGTTTTACAAGACTCACGTTAACAATATTGCAGCAGTACGCACACAATCGAAGCGCAGTAAGGATGGCTAGTGTAACTAGCAAGAATACCACGAAAGCAAGAAAAAAGAAGTACGCTATTAACTATTAACGTACCTGTCTCTTCCGAAACGAATGAGTACTATAGACTATCTGAGACTACCATCGAATCCTCTTAGTCT
+
489:.55<AAAAA<<666>@?99:;2544.444<<B?C?BBCBBCB?CB>A=@BB@AAAA2A@BBAAABCBCDD?BBCCCCC5BB<A4;;;*:AA;B@?>9<:;;69>?;<<A=>==BBCBCCBBBCEDEBB>BCBB@CBAADB@@<A=B;::;BBBEECD?DDBBBB@A@=AAA599>><5=??;:::9:9%9<9<?<BBBDCB>A>?>@>1818=BBBACC@@@@A;?;;;;09;;4:?@?BDBBBBBBBBBBEBCBDBCBCCC@ABABBAED@B??;?@@@B
@ATNG8:05026:01980
GATGGTAGTAGTTACACTAGTCATACCAGAAGATCAGGAACTCTAGAAGAATTCAGATTTTTAACACGAGAGTAAACGTAAAAAAGAAGGTTTTACAAGACTCACGTTAACAATATTGCAGCAGTACGCACACAATCGAATCGCAGTAAGGATGGCTAGTGTAACTAGCAAGAATACCACGAAAGCAAGAAAAAAAGAAGTACGCTATTAACTATTAACGTACCTGTCTCTTCCGAAACGAATGAGTACTTACTCTCAGAGACACACTACCATCGAATCCTCTTAGTCT
+
:;<>:=<>>:/0)//////<=><<<?39A?455999D9B=ABBA@?C?BB?A<AAA@@@@@0@?BBBEFDC?@@A9<;994499#4:5:4999&5596;>>><;;>@?B?@@<>9:44:=456;;;;665=665799//)//799/557=9<<<7;;<<<;??;>>?=?@9>><0007;00:A8=<?<9999988#3333333333771725733.33../::37>>990>:>+000*///)/78;;;/-(-,,,,,,5579:8888---(---.;04427..(.778:
@ATNG8:05026:01997
GATGGTAGCTCGCTGATGATATCTCCAGAAGATCAGGAACTCTAGAAGAATTCAGATTTTTAACACGAGAGTAAACGTAAAAAGAAGGTTTTACAAGACTCACGTTAACAATATTGCAGCAGTACGCACACAATCGAAGCGCAGTAAGGATGGCTAGTGTAACTAGCAAGAATACCACGAAAGCAAGAAAAAAGAAGTACGCTATTAACTATTAACGTACCTGTCTCTTCCGAAACAATGAGTACGTGTGACGTACGTGAGCTACCATCGAATCCTCTTAGTCT
+
::995555::;<>==??@@@BBCCE?@<;49@@@@@;@?CDBCBDE?BA=A=??=>>>>?1?7=><;;<::///(//0:;;=+<<6><@@@9A@B>B<;<CBCCD?B=;;5;??8>>=999><<<996;??@@CBBB@C;;<BBBBAI@;;;7;BBA:::B?AAA@::59?;@??9??>=;30//0//////#/:63748:::@><>;558@6@78;AAA@CBAAAAB?A?A==500+0:::??@A>>>>>?BBBBBCDBBBBA@=@999?<8827>>:??>98
@ATNG8:05029:01990
GATGGTAGTAGTACACTAGTCATACCAGAAGATCAGGAACTCTAGAAGAATTCAGATTTTTAACACGAGAGTAAACGTAAAAAGAAGGTTTTACAAGACTCACGTTAACAATATTGCAGCAGTACGCACACAATCGAAGCGCAGTAAGGATGGCTAGTGTAACTAGCAAGAATACCACGAAAGCAAGAAAAAGAAGTACGCTATTAACTATTAACGTACCTGTCTCTTCCGAAACGAATGAGTACGAGAGAGCACACGTGTCTACCATCGAATCCTCTTAGTCT
+
BBCA@BBBCCCBBBCCCDDEF@BA@?AED@CCBC@@>A>BBFCCCC@CC@C?BBBBBBBB3B@BCBCCCCB?>>7>?@AAAA0;;6;?CCC<CCC@B;;;ECB@A?AGDD@BBC?BBBBBCCECCBCCCCBB?CCBB?BBAB@@@B>B?CAA?ADCCBAAC?CCCAAB@BB????=@@??>8?>?;99999(9A@A???C@@?@;?:==AB<><>BBBB?BAABBCB@C?DCC>GAA>BBBBBBBABBBCBB@BBBBBCC@@<AA=A:::A:?>=;>;;?@:::
@ATNG8:05030:01989
GATGGTAGCACACGAGATCTCATCGTACTCATTCGTTTCGGAAGAGACAGGTACGTTTAATAGTTAATAGCGTACTTCTTTTTCTTGCTTTCGTGGTATTCTTGCTAGTTACACTAGCCATCCTTACTGCGCTTCGATTGTGTGCGTACTGCTGCAATATTGTTAACGTGAGTCTTGTAAAACCTTCTTTTTACGTTTACTCTCGTTGTTAAAAATCTTGAATTCTTCTAGAGTTCCTGATCTTCTGGCGCTCTGGCTTCCACTGTCTGCTACCATCGAATCCTCTTAGTCT
+
77:;6:9>:?9=9559;:<>9<///::::;;=4=995)6;5<9696==@@<?=@;<<,;;=8:>:@;?@A@A::5?8:?;;;)/0,/69=2=A@@=???=AB7::@?7948>=?@BBB>BAB7;8;BA?@;;;:==AA8;;AA;;;===?@@=>>><ABA5886;6;;BB????>5::989,99A;@>@@@/@@@@@:@>==<9//)/9)////(/88/6915/5:166997775:377887:277636-,,,,,(,,,2(,,,,,-58667938877;6A;;??@;<<<=<
@ATNG8:05030:02004
GATGGTAGCAGACGTGACAGAGCGCCAGAAGATCAGGAACTCTAGAAGAATTCAGATTTTTAACACGAGAGTAAACGTAAAAAGAAGGTTTTACAAGACTCACGTTAACAATATTGCAGCAGTACGCACACAATCGAAGCGCAGTAAGGATGGCTAGTGTAACTAGCAAGAATACCACGAAAGCAAGAAAAAGAAGTACGCTATTAACTATTAACGTACCTGTCTCTTCCGAAACGAATGAGTACGATGAGATCTCGTGTGCTACCATCGAATCCTCTTAGTCT
+
4<;=?BBA?@?;<@<B@@ABDICCC@CCC@CBBB@@=A=AACCBCD?BB@DACAAAACCD3C?BBBBBBB9::K>??@CCB@0>@9=9=>>0@?A;@ABBCCDCB@B@DE@BBB?BCDCCCCC::9DCCCCC@CBBA?BAAABCBB>B?@;;7<BBBBBBA?CDFCBB?BB?BEC=AAA@>8=992:==>=.?C?BCBCAA>;;5:6;@AB=B=B>BBB>A@@@;99;>;999/78817<=778@@@ABBBCBBAAA>AAAABAA<A??>:6661///7=@?::
@ATNG8:05036:01980
GATGGTAGTATAGAGCTCTACATAGTACTCATTCGTTTCGGAAGAGACAGGTACGTTAATAGTTAATAGCGTACTTCTTTTTCTTGCTTTCGTGGTATTCTTGCTAGTTACACTAGCCATCCTTACTGCGCTTCGATTGTGTGCGTACTGCTGCAATATTGTTAACGTGAGTCTTGTAAAACCTTCTTTTTACGTTTACTCTCGTGTTAAAAATCTGAATTCTTCTAGAGTTCCTGATCTTCTGGGCTGCGCTGATATGCGCTACCATCGAATCCTCTTAGTCT
+
:://009=AD=<=<<<>ABCCCCFBCBBBBBC@CCCC=BB@B@BAA@C@><?A@A@?B?AB??=>?ABBBBB@AA@BBCBB1BB?BBBB=>@@C@BBB>AA<@@A@??;?B@@BABC:>>?;?=B@===?@@<A>>>6::?<<<@<==?:;;66;7///177+/*8>>=878>>:<<<>>2>=B8=<CDD/@?=>=6===>@888=?=@@@@,=///=7@0;;7:>>>;;;;@;>>>@?><:<=@6@///==<::77/--77---2====A=A@=@>?;>??==
@ATNG8:05039:02013
GATGGTAGGCGTGTGAGAGTCTGCCCAGAAGATCAGGAACTCTAGAAGAATTCAGATTTTAACACGAGAGTAAACGTAAAAAGAAGGTTTTACAAGACTCACGTTAACAATATTGCAGCAGTACGCACACAATCGAAGCGCAGTAAGGATGGCTAGTGTAACTAGCAAGAATACCACGAAAGCAAGAAAAAGAAGTACGCTATTAACTATTAACGTACCTGTCTCTTCCGAAACGAATGAGTACGATGAGAGAGCTCTCTCTACCATCGAATCCTCTTAGTCT
+
@;?<@DCC?BBBBBHCBCB?@A;:5/6BC@BBBCBB?B<@@BB@@@?BB?C@CB@;;;;.:;???@AAAB???9>?<=???.?B>B>BBB9BAB?BAAADBBBB??<?@=BAA<A?>>@A>>>???A555><>>??=@@?>>>8858>DAB?BBBBBBBB=BAAAAA?AC?AAB>??777)99818????/;;7;A@@B@==>:><@AAA=A=??<::5:?:<<<<4:5;>>6>AA>???@::9::998<=>>@B@>==BBA@?;@AA@@;@A<?>?<A@>>>
@ATNG8:05039:02015
GATGGTAGATACTCGCTGATACACCCAGAAGATCAGGAACTCTAGAAGAATTCAGATTTTTAACACGAGAGTAAACGTAAAAAAGAAGGTTTTACAAGACTCACGTTAACAATATTGCAGCAGTACGCACACAATCGAAGCGCAGTAAGGATGGCTAGTGTAACTAGCAAGAATACCACGAAAAGCAAGAAAAAAGAAGTACGCTATTAACTATTAACGTACCTGTCTCTTCCGAAACGAATGAGTACTATAGACTATCTGAGACTACCATCGAATCCTCTTAGTCT
+
?>@>@C??ACCBC@AABCCCCCAA@:@@@<ABBBBC@C?BBBBBBB?BB@C?A@@99999(98<ACBBBCC??=3<=<;;<<;$;::<@@@@0>B>;>CCCCCCBB>B@CC?BBB>@ACCBBDCCCCCDBBBB?CBBC@BBBCDB@?=@@FED?AACDDCBB?BBBBBC@?>9??<9<=999:+9==;??>@@@'@B>B:9:CCBCB;?;??@A7;7;=BBB@BBCBBBA<?<999.:??=ABBBCCCCBBBBBAAACCAAACCCCAA=@CDCC?BB@AA@<@DBBB
@ATNG8:05041:02002
GATTAGTATAGAGCTCTACATAGTACTCATTCGTTTCGGAAGAGACAGGTATGTTAATAGTTAATAGCGTACTTCTTTTTCTTGCTTTCGTGGTATTCTTGCTAGTTACACTAGCCATCCTTACTGCGCTTCGATTGTGTGCGTACTGCTGCAATATTGTTAACGTGAGTCTTGTAAAACCTTCTTTTTACGTTTACTCTCGTGTTAAAAATCTGAATTCTTCTAGAGTTCCTGATCTTCTGGCGCTCTGTCACGTCTGCTACCATCGAATCCTCTTAGTCT
+
@:>9BBBBCCDBC>CCCDCCBCBDAABCBB@CCCC?CC?B?BAAABBA?BB@@??C@BABC@C>BB@BBBBBA=89898(7;8A@AB:@BAB?CBA?AA799@A@A?CBBC>==A=@@@<>:===9:;==<>?==:>@@@A@??AAD@@@>>=7<;;5;@=@<>>@::66//).6878+8/7155666(6=889.//////:98<<;===*9///;593<<8>>=@A=>:==???=<<::;;:===9::///=;;>888?@;;7;:=<=+//+/667;<===
@ATNG8:05041:02009
GATGGTAGTAGTACACTAGTCATACCAGAAGATCAGGAACTCTAGAAGAATTCAGATTTTTAACACGAGAGTAAACGTAAAAAGAAGGTTTTACAAGACTCACGTTAACAATATTGCAGCAGTACGCACACAATCGAAGCGCAGTAAGGATGGCTAGTGTAACTAGCAAGAATACCACGAAAGCAAGAAAAAAGAAGTACGCTATTAACTATTAACGTACCTGTCTCTTCCGAAACGAATGAGTACGTGTGACGTACGTGAGCTACCATCGAATCCTCTTAGTCT
+
89::=@A?BBBBBFICCBCBBA<;;?CBB?BB@@@B?B@CBBBCCLACC@DACCBBCDDF3C@CBCBBC@A???9>AAABBB5BA>B5;;;.;CC@CCCCCCC@??@ACC@CBB?AA@@@BABBBBBADBBCA@ABD@BBBCBBBF=@<@@@<@BBCBCCC?AAA????BB<9993:9999+9=>;:9:999%9>?CBAAB@@@?<A=A@@@<?:=;@AB?BBCCCDC>A<989-:?><@?>>CAAAAAACCAAB?????BAAADC@BBBBB>@@<???:?@@@@
@ATNG8:04999:02058
GATGGTAGCAGACGTGACAGAGCGCCAGAAGATCAGGAACTCTAGAAGAATTCAGATTTTTTAACACGAGAGTAAACGTAAAAAAGAAGTTTTACAAGACTCACGTTAACAATATTGCAGCAGTACGCACACAATCGAAGCGCAGTAAGGATGGCTAGTGTAACTAGCAAGAATACCACGAAAGCAAGAAAAAGAAGTACGCTATTAACTATTAACGTACCTGTCTCTTCCGAAACGAATGAGTACAGAGAGTACGATATGTCTACCATCGAATCCTCTTAAGTCT
+
>;<<9<==@@A;555<::<=;;;;;9===:;>59;?4:24?:=958<?;8C>??=;;;;;8%86::9//////99/88.00/0/#//)//::+9<<6<665555594:;??=@9904998995<<?;;@B:;:;@@@@?BAABCA?@<@=A@@=@@@BB;;:;@=?:999;;3877133333(333433377'7><788A@;7871635@==2:277?AA<@@>=<;;+0+0::3600*/37;;;?::<;3333338888:;<;885999762661677.5.2222
@ATNG8:05003:02059
GATGGTAGATACTCGCTTGATACACCCAGAAGATCAGGAACTCTAGAAGAATTCAGATTTTTAACACGAGAGTAAACGTAAAAAGAAGGTTTTACAAGACTCACGTTAACAATATTGCAGCAGTACGCACACAATCGAAGCGCAGTAAGGATGGCTAGTGTAACTAGCAAGAATACCACGAAAGCAAGAAAAAAGAAGTTACGCTATTAACTATTAACTTAACCTGTCTCTTCCGAAACGAATGAGTACACATCGTCGTGTCGTGCTACCATCGAATCCTCTTAGTCT
+
@AB@?CCDC@?@<<<00)/>;7@;;;/;AA9=??A;<4:.4<=::;B7>;6;188;78898$33866///6:99928999999'/0-/7<<</99<9<>>>>==9996:@@@BBB?AB@@@BB;;9996<@;??@BBC9;;AAAACC?C@BA@>@BBBAABB8:9@???=???BBC>@@A?:2:;;66999::%9;6//)0;;<:;=9>6A>9759589*/*/388;<<@@;?;??>9===:<==;;;>>B@BBCAAABCB@@687??A<?>>>@;>>:8888=;;;?
@ATNG8:05003:02063
GATGGTAGTATAGAGCTCTACATAGTACTCATTCGTTTCGGAAGAGACAGGTACGTTAATAGTTAATAGCGTACTTCTTTTTCTTGCTTTCGTGGTATTCTTGCTAGTTACACTAGCCATCCTTACTGCGCTTCGATTGTGTGCGTACTGCTGCAATATTGTTAACGTGAGTCTTGTAAAACCTTCTTTTTACGTTTACTCTCGTGTTAAAAATCTGAATTCTTCTAGAGTTCCTGATCTTCTGGCGCTCTGTCACGTCTGCTACCATCGAATCCTCTTAGTCT
+
5<=>?BBBBCBBBCCCCCCCCCBCCBCBBDBB?BBCC=BA?A?ACBBBBB@BBBBB>A?BBBB?B?CCAABBBBB?BCCCC3BB?A<<<8;AAB?BC@=??0000?@A=ACC>>=>>=@??<A<AAAAA>@@<@@@@:====::;>>>>>B@?>>=?@?<AC=C<AAAA@?>8838>>AA6A<@9;;:::*:<99:.766///<<:=:>AAA.;<<<@:@;AB<BBCB=;;5;8===>>?7;;>=CBBB;;;==AAAC===>>@@:><<7717A<AAA=AAA==
@ATNG8:05005:02066
GATGGTAGCTATACGTATATCTATGTACTCATTCGTTTCGGAAGAGACAGGTACGTTAATAGTTAATAGCGTACTTCTTTTTCTTGCTTTCGTGGTATTCTTGCTAGTTACACTAGCCATCCTTACTGCGCTTCGATTGTGTGCGTACTGCTGCAATATTGTTAACGTGAGTCCTGTAAAACCTTCTTTTTACGTTTTACTCTCGTGTTAAAAATCTGAATTCTTCTAGAGTTCCTGATCTTCTGGAGATATCATCAGCGAGCTACCATCGAATCCTCTTAGTCT
+
CCDE@ABADDBCCCBBBBCCBCB966==AAAA<ABBC=CB?B?BCCCDBC?BC@@@?B?BB@@=@@AAAC???AA<>==<=,<@;????8?A998:BG<@@:00/=@A=ACBBCBBB?B::6:8=<?>>;;;=;;:;6;;>>@?@=======;;;198;:==9=;??@>>>@@=B:::BB6B:>:>@AAA/>=7888)98=<<<=>:93:===.=:;:@=B<@@<@?@===?<@:>>@@@A;>>D=@@>=<==>:;;;;;=@AA>>;>>>;;5;?;>@@=AAA@@
@ATNG8:05011:02020
GATGGTAGAGAGAGCTCTCTCATCGTACTCATTCGTTTCGGAAGAGACAGGTACGTTAATAGTTAATTAGCGTACTTCTTTTTCTTAGCTTTCTGTGGTATTCTTGCTAGTTACACTAGCCATCCTTACTGCGCTTCGATTGTGTGCGTACTGCTGCAATATTGTTAACGTGAGTCTTGTAAAACCTTCTTTTTACTTTTACTCTCGTGTTAAAAATCTTGAATTCTTCTAGAGTTCCTGATCTTCTGGCGCGTATGTATGTCGCCTACCATCGAATCCTCTTAGTCT
+
::9:<@BBBDCDCCD966>>><DBA;66;ABC?BBBC=CD@B@BC@@?@@?@@@CC@D@@@>=6;,0)/6==>@=@:@@=@=1:;2773:9(3337848=A;:;6;:;AAA=A@@558>>:>>D6;9<<<=====;A?>?<?ABA@>>>??B@@?::;188;8=A<@<AA@==>C@A:==BDD6@;@7;7@@@,:;:@@,//66666;;A8====+<9/)/6)-(-64---59;A9>;=>;?>@8;<<;<==>=====>@@BDDC====<@<===76616<<7<:;;;
@ATNG8:05013:02040
GATGGTAGTATAGAGCTCTACATAGTACTCATTCGTTTCGGAAGAGACAGGTACGTTAATAGTTAATAGCGTACTTCTTTTTCTTGCTTTCGTGGTATTCTTGCTAGTTACACTAGCCATCCTTACTGCGCTTCGATTGTGTGCGTACTGCTGCAATATTGTTAACGTGAGTCTTGTAAAACCTTCTTTTTACGTTTACTCTCGTGTTAAAAATCTGAATTCTTCTAGAGTTCCTGATCTTCTGGTGTCTGATCTGTTTCACTACCATCGAATCCTCTTAGTCT
+
:<4445<@BBCEFCBBBCCCICCBDCCDDCBA>?:9:6;@?C@FCCCBBA@CCBBB>B?AAAB?C?AACCCBBBB>BBBBB1BB>CBA@<>B?@>@A@9?A;>>@@??<??AABAAA8?=A<A;A@>><<<?;A>?>065=>A@>>>A>>>===?<>>>==>:=<@@AA@??@@<@AADD5A=A<::998)9=;;<6=;;;@@>>>B8====.=AAAB<B<@@;??AAA>>:==AA@@@@<><<89::??@@@A@@@A9AAAAAA:>=>>>6<<59::8==>>>
@ATNG8:05019:02059
GATGGTAGGTGCACATGAGTGTATCCAGAAGATCAGGAACTCTAGAAGAATTCAGATTTTTAACACGAGAGTAAACGTAAAAAGAAGGTTTTACAAGACTCACGTTAACAATATTGCAGCAGTACGCACACAATCGAAGCGCAGTAAGGATGGCTAGTGTAACTAGCAAGAATACCACGAAAGCAAGAAAAAGAAGTACGCTATTAACTATTAACGTACCTGTCTCTTCCGAAACGAATGAGTACGTGAGTCAGAGCAGAGCTACCATCGAATCCTCTTAGTCT
+
AABC@CBC@B@AADCBBBCCCCBCE@DBB@BCCBBB@B@CCCCBBB@CC@D@BAA??@@@0A?BBBBDCBBBBB>BCCCDDD3CC>C5:;;.;BC@CCCDC@ACC?B?BC?CCD=@?CCCECCBBCCDCABB@DC::8;BAABCBC?B?B@@>@CCCBBBD@CCBBCB?BB>CBB;>>?><5=>>9=>>@@2@@?B???A@BAB;;5;==>8=8=>BBB@BCBBBED?>;CA@6B00,000;AC@@@BBBBCBBBAABBB???BB?ACC??99948987=BAA@
@ATNG8:05021:02042
GATGGTAGAGAGAGCTCTCTCATCGTACTCATTCGTTTCGGAAGAGACAGGTACGTTAATAGTTAATAGCGTACTTCTTTTTCTTGCTTTCGTGGTATTCTTGCTAGTTACACTAGCCATCCTTACTGCGCTTCGATTGTGTGCGTACTGCTGCAATATTGTTAACGTGAGTCTTGTAAAACCTTCTTTTTACGTTTACTCTCGTGTTAAAAATCTGAATTCTTCTAGAGTTCCTGATCTTCTGGTGAGATATGCATGATGCTACCATCGAATCCTCTTAGTCT
+
><@>@CBABB@@@BA;:9=CC>DDDA@AAACC@CCCE?EE?B@BBBBCBA?BBBCB?CADBBB?B>AAADCB?AA;97989'9?6A@@A;ABCB>ACB?BB??>>?BC=AABBBBBB?>A@<A=CAA::;;;<@AAA8<;;@@@?>>==AA=;:;8:;;:==5:7;>>A@???A<?>@@@5@<>;>@BCB.;;@@@9;;;BBBA@@@<====,=///=9=9@@;@B@@>=>=B====@BD=?==9>>>>>:;9==<99::;:;=>6666:@9@@9??A=BBA>>
@ATNG8:05029:02065
GATGGTAGGTGCACATGAGTGTATCCAGAAGATCAGGAACTCTAGAAGAATTCAGATTTTTAACACGAGAGTAAACGTAAAAAGAAGGTTTTACAAGACTCACGTTAACAATATTGCAGCAGTACGCACACAATCGAAGCGCAGTAAGGATGGCTAGTGTAACTAGCAAGAATACCACGAAAGCAAGAAAAAGAAGTACGCTATTAACTATTAACGTACCTGTCTCTTCCGAAACGAATGAGTACCTCTCAGACGCTCGTCCTACCATCGAATCCTCTTAGTCT
+
:4==34555::99///<;==B;99A=ABB=??BC?><@=AAABBBE@DD@GACB@ACCCC5C@BBCCCCIGBBB8AB<;:::*;D;@>AB>0@BB696>CB::0@;>+00+0==699;=BCCDBCBCCBBBB@A@@@@C;;;BBAA?C?B;;79CBABBBB?;;:CAA?AA=@?>9>>>@?,9988<<<==1<C;AA==>>>>A<<4<>:;5:<>?CBB@CA@@????B6::>5=<<8>8;:<8838?>?>?@>>>@878@<?@?8<<85517;697938795/
@ATNG8:05036:02022
GATGGTAGCATCATGCATATCTCACCAGAAGATCAGGAACTCTAGAAGAATTCAGATTTTTAACACGAGAGTAAACGTAAAAATAAGGTTTTACAAGACTCACGTTAACAATATTGCAGCAGTACGCACACAATCGAAGCGCAGTAAGTATGGCTAGTGTAACTAGCAAGAATACCACGAAAAGCAGAAAAAAGAAGTTACGCTATTAACTATTAACGTACCTGTCTCTTCCGAAACGAATGAGTACTGCGTCTCACTCTCGCCTACCATCGAATCCTCTTAGTCT
+
55==9====<555566=A@ACCBBCACBB>A@AA@:8A?ABC;;5>9AA9B?A@>@@@>@.@=A???AAAABAA897;4999'9:5:7<<<2=@G;>>CIDCC;;8;>::49A?8>@@@@@CCCBBBBACBC@DD@A>@<;;CCBA?BBB;;7;BB@@;;;4;>>@AA;@?<000;>;0999*9:90=>?>?&>>0//(///7957286@265;?;9:@BA=AB@<;;C@>7;;;5:00*0??>ABB777799:?>>CCBBCC?@@@?A<=AA?CG@B??;?ABAA
@ATNG8:05039:02036
GATGGTAGAGAGAGCTCTCTCATCGTACTCATTCGTTTCGGAAGAGACAGGTACGTTAATAGTTAATAGCGTACTTCTTTTTCTTGCTTTCGTGGTATTCTTGCTAGTTACACTAGCCATCCTTACTGCGCTTCGATTGTGTGCGTACTGCTGCAATATTTGTTAACGTGAGTCTTGTAAAACCTTCTTTTTACGTTTACTCTCGTGTTAAAAATCTGAATTCTTCTAGAGTTCCTGATCTTCTGGTATACACACTCGCTCGCTACCATCGAATCCTCTTAGTCT
+
449;8>@AAB@@@BC;;6;CC>BBCBABCDDHIDBBB=B==@8BB@A@CC?BAB;;655:9<B:B9BC<;;;;88333333$3948<=>6=BBB?A?;5:;*///68838:::9A@?368806-25:>567939857:>>>AA>>>AB?==888<4:888)788@988//988--(-2222&-(.....//'.988909::;6557796<DDD/>;;;><@9@@=BA@@@@@6;6;===;;188=4:;=====AABA@@?@@AA@<69///@9@@9>==8==:;;
@ATNG8:05039:02053
GATGGTAGCGCACACATAGATACAGTACTCATTCGTTTCGGAAGAGACAGGTACGTTAATAGTTAATAGCGTACTTCTTTTTCTTGCTTTCGTGGTATTCTTGCTAGTTACACTAGCCATCCTTCTGCGCTTCGTATTGTGTGCGCACTGCTGCAATATTGTTAACGTGAGTCTTGTAAAACCTTCTTTTTACGTTTACTCTCGTGTTAAAAATCTGAATTCTTCTAGAGTTCCTGATCTTCTGGACAGAGTGTGCAGATACTACCATCGAATCCTCTTAGTCT
+
B>CD>BABBBABBABCCCCCCCCCDIICA;;=79494)49397<=>@BCC@BBBBC@C=BB;:4;2:AA=<AA@@<==>=>,9@244==8=<>@4;6@=@B<?AAA@A?AFBBBG;;8;AA5;7:??>=00*000//27:<=666>>666>><AA;>CD@EE@B?@?BBBBBBC>B;;;;.;>B?CCEGG5EAAAC9;;AA;;;C;;5;=>=,>@@@C@B@BC@BBBBCBC?B?ABBBBB?AAC@BBCCDDB;;;@@999BDBAB895:::38:834404988;
@ATNG8:05041:02022
GATGGTAGAGTATCATGTGTATCTCCAGAAGATCAGGAACTCTAGAAGAATTCAGATTTTTAACACGAGAGTAAACGTAAAAAGAAGGTTTTACAAGACTCCGTTAACAATATTGCAGCAGTACGCACACAATCGAAGCGCAGTAAGGATGGCTAGTGTAACTAGCAAGAATACCACGAAAGCAAGAAAAAGAAGTACGCTATTAACTATTAACGTACCTGTCTCTTCCAAACGAATGAGTACACACTCTCATATGACACTACCATCGAATCCTCTTAGTCT
+
:<>>@EECCCCCBBBBCCFCCDCCC>@@A=ABAAA@<@<@@CC@AA@CDAC@BBBBCGEH5C@;;;BCCCCBBD=A@:<<;<*5A;B:DDD<CCC?CBCFD@CC?B@CC?BBB=@@AAC@AABBBBCCCBC>BBBB=??AA::9B?BABBB?BBAA@@?>;?AABCB@BB?BA?8==9::+352+25555'5;5;?@@<==BD3637??>;@<>>=?A=C???>>><A=DD>@AA?BDCCA@ABBBBBBBBBBCABABCBBBB>B@C@@>@B??A@@BCCCB
@ATNG8:05003:02112
GATGGTAGGCGACATACATACGCGTCAGAAGATCAGGAACTCTAGAAGAATTCAGATTTTTAACACGAGAGTAATCGTAAAAAGAAGGTTTTACAAGACTCACGTTAACAATATTGCAGCAGTACGCACACAATCGAAGCGCAGTAAGGATGGCTAGTGTAACTAGCAAGAATACCACGAAAGCAAGAAAAAGAAGTACGCTATTAACTATTAACGTACCTGTCTCTTCCGAAACGAATGAGTACGATGAGATCTCGTGTGCTACCATCGAATCCTCTTAGTCT
+
>BA>@BCBACC@@CCCCCDFCDCBCBBBAACDCBCC@C>@@CCB@@;@C<@=@BCAABBA2B?AAADCCBABAFCBBBCDDC2CC@D@CCD;CAB@CCBBBCBBB?B@BB?BCC=AABBBBBACCCBBBBBC?BBBB<????=?>B?C?B>><>BDBBBAA=@ABABB?BB?>>>:>=AAA-88818<>=>/=>9@;;;>A@@@=A=;:;>:>8=>BAA=ABBBBCD@C@CBB=B@@>@BCCCCBBBAA@@@AA@???A@???BF@FFCAA>>>>@@@<@CBBA
@ATNG8:05004:02077
GATGGTAGCATCATGCATATCTCACCAGAAGATCTGGAACTCTAGAAGAATTCAGATTTTTAACACGAGAGTAAACGTAAAAAGAAGGTTTTACAAGACTCACGTTAACAATATTGCAGCAGTACGCACACAATCGAAGCGCAGTAAGGATGGCTAGTGTAACTAGCAAGAACACCACGAAAGCAAGAAAAAGAAGTACGCTATTAACTATTAACGTACCTGTCTCTTCCGAAACGAATGAGTACTGCGTCTCACTCTCGCCTACCATCGAATCCTCTTAGTCT
+
BABD?@@?==BBB;66CA;@@B@:975<<8=BABB>@C;BBEBB@A>@A=@=??BBCDCC3C?BBABABBECCE>B?BACCC5BC?B@DDD9CCDADBBBABBBB@B>@@?BBB@BCCCDCCBBBCCCDCBB=AAAA7;;AA@@AC@CFDCC?CBBBCCCC@BBBB??<?@;>>8*/-777,5-/(/9>;>0==5B<A??@?@=:>=AAAD;>;>?BDD@EBBB@@@=@<@@>6;00-0>>>@AA>>>@CCAA??@A>???;?<@=?>?89498<?@A>AA@==
@ATNG8:05005:02087
GATGGTAGTATCTGCACACTCTGTCCAGAAGATCAGGAACTCTAGAAGAATTCAGATTTTTAACACGAGATTAAACGTAAAAAGAAGGTTTTACAAGACTCACGTTAACAATATTGCAGCAGTACGCACACAATCGAAGCGCAGTAAGGATGGCTAGTGTAACTAGCAAGAATACCACGAAAGCAAGAAAAAAGAAGTACGCTATTAACTATTAACGTACCTGTCTCTTCCGAAACGAATGAGTACACACTCTCATATGACACTACCATCGAATCCTCTTAGTCT
+
8:4406<>=>>@=<<@>CCEECCCC@DAA>AAA@@B?B>BAB@@@A?BC@C@CCBBBAAA2A?BCCCCCAA=@?899;;;;;*;?<@@CIE;CDD@CBBABCCBB?B?AA>AEF@BBBBBBBCCCBBBDDDE@CBAA?A@@?AA997;@BBB@BCAADDBA?BBBCBB?@@<?CB<??:99,7881999999%0>;@000@8==A=B:<=@@<@<@@CBB@DDCCCBB?B?CBB>A@@=999@@AABBBBBBCCBBA@CAAA;;;B?BBBCB?BB?BCB@CCC??
@ATNG8:05005:02114
GATGGTAGTAGTACACTAGTCATACCAGAAGATCAGGAACTCTAGAAGAATTCAGATTTTTAACACGAGAGTAAACGTAAAAAGAAGGTTTTACAAGACTCACGTTAACAATATTGCAGCAGTACGCACACAATCGAAGCGCAGTAAGGATGGCTAGTGTAACTAGCAAGAATACCACGAAAGCAAGAAAAAGAAGTACGCTATTAACTATTAACGTACCTGTCTCTTCCGAAACGAATGAGTACGAGAGAGCACACGTGTCTTCCATCGAATCCTCTTAGTCT
+
:<9:7;=@BC;;6<?CCCBCCEEBB@BBB?AAAB@A=A?CBCCCBFACG?B>??@;;;;:$98@AB???B<?@@9??;;999$9@252999&5:>9=C?CBBA;;6;>AB?BCCACCBBBBBBCCCCCBBBC?BBBA?BBBBCBBB@C@C;;:;@@@DBBB?BCBCAA>AB?BBD=@?BAA<@A@>AABBB3BB@B@@@@?>>>1818===0818?BBB@FCCB@@?3:39==6<9938>@@@BABAAAHBCCBBAAAA@=;;5;8=?AAB8;;=@@@7;;?==
@ATNG8:05005:02116
GATGGTAGTGTCAGTGCGCGTCGTCCAGAAGATCAGGAACTCTAGAAGAATTCAGATTTTTAACACGAGAGTAAACGTAAAAAGAATGTTTTACAGGACTCACGTTAACAATATTGCAGCAGTACGCACACATCGAAGCGCAGTAAGGATGGCTAGTGTAACTAGCAAGAATACCACGAAAGCAAGAAAAAAGAAGTACGCTATTAACTATTAACGTACCTGTCTCTTCCGAAACGAATGAGTACGTGTGACGTACTTGAGCTACCATCGAATCCTCTTAGTCT
+
@C@=@BAC@CDCDCCCCCCCCCBBB@ECC?CCCDDD@D>@@BBBCC?BB@C?BAAAACDC3D>@@AACDECBA@8AABBCCC5CC@CCCDF;CECCACCEB?@00+0:B@?BACAECCDECBBCCDDCCBCECC@?>@AABAAAA>A?CBB@BCCCCCA?=@@ABAA>??;?CC<>@99927<<99999:9%:@;@AAAFGB@A7;7;=AA:>:=@DBB@BBAAABA>A?BAA9A::6:AA@@AA????CBBCBCBB@BAAABBB?BBB??<?C>???>AAABB
@ATNG8:05009:02117
GATGGTAGCGAGCGAGTGTGTATACCAGAAGATCAGGAACTCTAGAAGAATTCAGATTTTTAACACGAGAGTAAACGTAAAAAGAAGGTTTTACAAGACTCACGTTAACAATATTGCAGCAGTACGCACACAATCGAAGCGCAGTAAGGATGGCTAGTGTAACTAGCAAGAATACCACGAAAGCAAGAAAAAGAAGTACGCTATTAACTATTAATGTACCTGTCTCTTCCGAAACGAATGAGTACGATGAGATCTGTGTGCTACCATCGAATCCTCTTAGTCT
+
9;;<<?@@BBCBBBBBCCCCBBBCB@BBD?CCCCAA?A>?@DDCCA?AB>@>BBCCCCCC5C@CCCCCCCCCDD>CCA@@@?0@@;@=BBB9BCC@CABBCFDB@<A@CD?CCC=ABCBDAAABBBDCBBBC?DFCC?BBCCCCCB?C@DCC?BBDCCCCC?CCCCCC?CB?BBB<>>==<6@<<8<>@@@2@C@C@>>BA@AB<@<ACBC=;7<;;;?;????;=;9@<?>>7?AA;>>>;;?????@?<<>>>>AA??>>>>:?<=>@<@>;A>=;<<<>?
@ATNG8:05010:02071
GATGGTAGGACGAGCGTCTGAGAGGTACTCATTCTTTCGGAAGAGACAGGTACGTTAATAGTTAATAGCGTACTTCTTTTTCTTGCTTTCGTGGTATTCTTGCTAGTTACACTAGCCATCCTTACTGCGCTTCGATTGTGTGCGTACTGCTGCAATATTGTTAACGTGAGTCTTGTAAAACCTTCTTTTTACGTTTACTCTCGTGTTAAAAATCTGAATTCTTCTAGAGTTCCTGATCTTCTGGTGTCTGATCTGTATCACTACCATCGAATCCTCTTAGTCT
+
5<=>>BBC@BBBCCBCBBBDCDBA=ADDDD@A>AGG>CB?B@BBBDGCC=BBBBB@D@BBBB?C?BACCCBBBA<==;;;,;;9;?AA=BBBA>AAA<@@799ABBB?AABBBCCC>AAA>B>B?>B>>;949<;<:=>?A?;;9@???A;;;>9>?A<@@;@;>?AAAAAAA:??AAA5A9>5;;AAA.A><;:.77779:=;>@<@@@@/A@@@A<A=>>;?>@=?>>:>6::A@>@;>>A<AA??>@AAAA<;;A@@>??=9=???A;>>9>@A;><==>
@ATNG8:05011:02118
GATGGTAGTGTCATATGAGAGTGTGTACTCATTCGTTTCGGAAGAGACAGGTACGTTAATAGTTAATAGCGTACTTCTTTTTCTTGCTTTCGTGGTATTCTTGCTAGTTACACTAGCCATCCTTACTGCGCTTCGATTGTGTGCGTACTGCTGCAATATTGTTAACGTGAGTCTTGTAAAACCTTCTTTTTACGTTTACTCTCGTGTTAAAAATCTGAATTCTTCTAGAGTTCCTGATCTTCTGGTAGAGCGTGCATATATCTACCATCGAATCCTCTTAGTCT
+
?::<?BAAEGEFCB=BBCCCDDDBBBBBBBAA>A@?@;@B?B?CBBCCCHABBAAA?C@BBCB?B@BBBBCCCCC@@@IGK5DB@BCED>;;;A7;;B>BB9:;ABBBACBCCCCCCACCC@C?BBAAACCC@BCCC?@ABBCCCCBB@@@BBBB@BBB@BB?B?@AABBBBDC?B@@??.;5;>BDEDE2ABCCC7;;@;;;AACC@BBCB2B;;;CACBCC@CCDCCDC@BACCBBAB=BAA>BBCCCCCC;;;BBBBCBBDDACBBAA?AD@CCC?CCAAA
@ATNG8:05012:02070
GATGGTAGACATATCGTACTCTCTGTACTCATTCGTTTCGGAAGAGACAGGTACGTTAATAGTTAATAGCGTACTTCTTTTTCTTGCTTTCGTGGTATTCTTGCTAGTTACTCTAGCCATCCTTACTGCGCTTCGATTGTGTGCGTACTGCTGCAATATTGTTAACGTGAGTCTTGTAAAACCTTCTTTTTACGTTTACTCTCGTGTTAAAAATCTGAATTCTTCTAGAGTTCCTGATCTTCTGGCGCTCTGTCACGTCTGCTACCATCGAATCCTCTTAGTCT
+
::=>9BBAA@ABABCCBCFCCCCCCBCBBB@A?ABBD<BB?A@BBBBBBB?BBB??=?@DBBA?A?BBACCCCBB?BBAAA3@@9@968,6?>?>ABA=BC?CBBBBB>==AAAAAA;A>>9>:>A:;;@@@=AAAA<@??:::>?@?AAA>>=A:==<8==4:5:=<A>==;;6;>?AB6B<@:==>=>.==<<=2999///;//84:;:;.;AAAB=A===:>@AA>>><@;>>???B<???;::;:::::=????>==@BCB<>>?::5:A7:;B=@@@>>
@ATNG8:05014:02109
GATGGTAGCACGACACGACGATGTGTACTCATTCGTTTCGGAAGAGACAGGTACGTTAATAGTTAATAGCGTACTTCTTTTTCTTGCTTTCGTGGTATTCTTGCTAGTTACACTAGCCATCCTTACTGCGCTTCGATTGTGTGCGTACTGCTGCAATATTGTTAACGTGAGTCTTGTAAAACCTCTTTTTACGTTTACTCTCGTGTTAAAAATCTGAATTCTTCTAGAGTTCCTGATCTTCTGGGTCTCTCTCTCACGCACTACCATCGAATCCTCTTAGTCT
+
BDBC@BCCBBBA<<=BCCC>BBCCDDFGDDAA=ABAB;BB>B?BCDBCCC@CBBCC@C?BBBC?B@BCCBCB@@@373333$383<???8?@=@;?A@=AC;??AA>?<>BCCFCBB?=>><?;?@A>>>AA=;;;B=C===;;;;>=>=;;:<=.5276::193:99552722+2....&.(..3333'...88,555555555505;;;.;88:?:>5>@9@ABAAAA<@<>>>A@@9===>7>???@<<<@===@@>>???;;;;@@;??=>>><@@@AA
@ATNG8:05022:02095
GATGGTAGTATCTGCACACTCTGTCCAGAAGATCAGGAACTCTAGAAGAATTCAGATTTTTAACACGAGAGTAAACGTAAAAAGAAGGTTTTACAAGACTCACGTTAACAATATTGCAGCAGTACGCACACAATCGAAGCGCAGTAAGGATGGCTAGTGTAACTAGCAAGAATACCACGAAAGCAAGAAAAAGAAGTACGCTATTAACTATTAACGTACCTGTCTCTTCCGAAACGAATGAGTACGAGAGAGCACACGTGTCTACCATCGAATCCTCTTAGTCT
+
@DDA?BBCCBCCBBBBBDICCBDCD@BCC@CC??@A=A=AACBAAB?@?=??BA@@@@@@2A?BCDBCAAABBB;@@ACCCC5BB?C=@@@9@DEACCCCDFF@@>@@CD@CBB@BBBBBBBCCCCBCCCBB?CBBC?AA@@BC>?<@@DBB@BBBBCCCC?ACCAAA>BC@>=>9==898*:=>9===??1?D@D?>>BA@@@:=:=>@A;><>AB@@>@AAAACC?B@BA@:A9:7:BBBBCCBBBBBAAABAAACCCBA>BB<A>>=?<AA=>>>;?B>=<
@ATNG8:05028:02090
GATGGTAGAGTACAGTGTATAGACCAGAAGATCAGGAACTCTAGAAGAATTCAGATTTTTAACACGAGAGTAAACGTAAAAAGAAGGTTTTACAAGACTCACGTTAACAATATTGCAGCAGTACGCACACAATCGAAGCGCAGTAAGGATGGCTAGTGTAACTAGCAAGAATACCACGAAAGCAAGAAAAAGAAGTACGCTATTAACTATTAACGTACCTGTCTCTTCCGAAACGAATGAGTACTACTCTCAGAGACACACTACCATCGAATCCTCTTAGTCT
+
;@>;>@BBCCBBBCDCCCCDDC@@:>=A>@ABB;;9;?CDCBBBG@CC@C@AAA;;;;;$98<>?@@BCB>>@6>@;;;;:'9<292555&5<=:@?>C>CCBB@B@BB@BCF?AACBDCCCGCCDBBBCC?@@@C@CBBBBBAB=@=@::6;BAAACBC??@?BBB?BC?BAB>AA@@D=998?BBECD3CC>@:?>>=;;;5;5;;AA6;6;>BBB>AA@??@??B?BBB=BCB?BBAAAA?????A????:::@987;<66/6=<7947<8=@@:?B987
@ATNG8:05030:02102
GATGGTAGTATAGAGCTCTACATAGTACTCATTCGTTTCGGAAGAGACAGGTACGTTAATAGTTAATAGCGTACTTCTTTTTCTTGCTTTCGTGGTATTCTTGCTAGTTACACTAGCCATCCTTACTGCGCTTCGATTGTGTGCGTACTGCTGCAATATTGTTAACGTGAGTCTTGTAAAACCTTCTTTTTACGTTTACTCTCGTGTTAAAAATCTGAATTCTTCTAGAGTTCCTGATCTTCTGGTGTCGTCTATCATGTACTACATCGAATCCTCTTAGTCT
+
AACC@CCCCCC@BBCCCCECCCCCBBCCCC@@??BBG=CC?C?CAA?A?A?AA???=A=AACC>A;??BBBAACA>AAAAA1BB>BB@@7>BAA>AAB?BB;779BCB?@AABDA>>9>==:=;AAA@@888;?A??8<=??==<=>>>A>>>>>:=>=:>>9=;??===@@AA9=<AAA6A<A:=8;;;+89755(,,,,,,9:7;8;EEE/A@AAB<@:==:=@@C@@@<@<>>>>>@7;:A<?>>=BA><=AAA???AAAAA?><>D=??:>AC9>><<=
@ATNG8:05034:02078
GATGGTAGGCGACATACATACGCGCCAGAAGACAGGAACTCTAGAAGAATTCAGATTTTTAACACGAGAGTAAACGTAAAAAGAAGGTTTTACAAGACTCACGTTAACAATATTGCAGCAGTACGCACACAATCGAAGCGCAGTAAGGATGGCTAGTGTAACTAGCAAGAATACCACGAAAGCAAGAAAAAGAAGTACGCTATTAACTATTAACGTACCTGTCTCTTCCGAAACGAATGAGTACGATGAGATCTCGTGTGCTACCATCGAATCCTCTTAGTCT
+
>A<<>BBC@CBBACDIHDICAA@DC@CCC@BBBCDAC>@ABCCCB@BB@B?AAC@AAAB2B?BBDCCCCBBAB<AABBHEM5BB=A5;;;.;CE@CCCBCCCCB@C@CC?CCC?CBCBCCDCCCBCCCE@@>@EAA>ACBB@@?>9@=@@?<@CBBBCCD?ABBBBB?BA@AAA999@@@8BAA=ABCDC2CD?C?>:A@@@@7;9=???9>9<>A::6:@A@BBB@C@BBB=B9:99BBDBCBBBBBBBBB@:;:@?=<====;@>>>@;==:==<:=B??@
@ATNG8:05036:02073
GATGGTAGTACATGATAGACGACACCAGAAGATCAGGAACTCTAGAAGAATTCAGATTTTTAACACGAGAGTAAACGTAAAAAGAAGGTTTTACAAGACTCACGTTAACAATATTGCAGCAGTACGCACACAATCGAAGCGCAGTAAGGATGGCTAGTGTAACTAGCAAGAATACCACGAAAGCAAGAAAAAGAAGTACGCTATTAACTATTAACGTACCTGTCTCTTCCGAAACGAATGAGTACTGCGTCTCACTCTCGCCTACCATCGAATCCTCTTAGTCT
+
8:;;@A??AABCCCCCBBBBA@@DC@CCC@CCC<;;@B@CDCBBBD?BC@C@BBCBBBBB5B@BCHCCBBCCDF>B@99999*:B=A4;;;.;CEBDCCCGDCCC?C?BB@CBB?AACCCBBBCDCCCCCCCACCAA>AB@@@B??>AACCC@CCCCCCCB?BCCCAB?AA<@BB<??>>>6?==;<=???1?C>B:99CCCDC=@?BB@A>A<A>CCD@CCBCBCC=@=@@?8AAA?BCBBBCCCCBBCCBCCCCCBBCD@CCC?CABBD@A@>@@?9@BAAB
@ATNG8:05039:02092
GATGGTAGGCGACATACATACGCGCCAGAAGATCAGGAACTCTAGAAGAATTCAGATTTTTAACACGAGAGTAAATGTAAAAAGAAGGTTTTACAAGACTCACGTTAACAATATTGCAGCAGTACGCACACAATCGAAGCGCAGTAAGGATGGCTAGTGTAACTAGCAAGAGTACCACGAAAAGCAAGAAAAAGAAGTACGCTATTAACTATTAACGTACCTGTCTCTTCCGAAACGAATGAGTACGATGAGATCTCGTGTGCTACCATCGAATCCTCTTAGTCT
+
::=>;CCCACA@@CCEBBCDCBCDD@DCE@CCDC;;6;=@@@BBBD@CC?B@BBC;;:::*:>BCCCICCCA@@;@@@CFCC2CD@D@BBB8B@@=@CAAABBBB@C@BB@BBB@BBCBCBBB@BADDLCBB=@9::=@A@;;:00*0;;;?<????BBBB@BAAB??;?@@?@?9>>0///(///369999)55.55:998:;@<A<>>>B6;5;=A;;7;BBDBCB@B@BCC>BDB?@@@?@99:@?:99@AA;>>>=>=??@?=@A:7747<6=<<6<A:::
@ATNG8:05042:02070
GATGGTAGGAGACACGTCGCACACGTACTCATTCGTTTCGGAAGAGACAGGTACGTTAATAGTTAATAGCGTACTTCTTTTTCTTGCTTTCGTGGTATTCTTGCTAGTTACACTAGCCATCCTTACTGCGCTTCGATTGTGTGCGTACTGCTGCAATATTGTTAACGTGAGTCTTGTAAAACCTTCTTTTTACGTTTACTCTCGTGTTAAAAATCTGAATTCTTCTAGAGTTCCTGATCTTCTGGCGCGTATGTATGTCGCCTACCATCGAATCCTCTTAGTCT
+
4;<<>BCC@BCBCBCBBBEF@AACCDDCDJDD@BBBE>BB?B@CCCCDCC@CGCBA>A=@A@@>A?AAAAAABBB>AAAA@2@A>BBBB<?ABC9:;B?AA?BBABBB<AABBBBBB?@@A9>9=@;::;=>>EAA@;>>>>@@@@@@CAB=<==8888===:=>=>=@@AA>>;>>BCB;C8;8;@CCC/AA788-8;===>AD@>19888(8===B<><>>=B@@@AAA;><>B@@=>:=@><::::>?>?@A>>>@@@;98838///=7=>9=?A<AA@??
@ATNG8:05047:02086
GATGGTAGGCGACATACATACGCGCCAGAAGATCAGGAACTCTAGAAGAATTCAGATTTTTAACACGAGAGTAAACGTAAAAAGAAGGTTTTACAAGACTCACGTTAACAATATTGCAGCAGTATGCACACAATCGAAGCGCAGTAAGGATGGCTAGTGTAACTAGCAAGAATACCACGAAAGCAAGAAAAAGAAGTACGCTATTAACTATTAACGTACCTGTCTCTTCCGAAACGAATGAGTACGATGAGAGAGCTCTCTCTACCATCGAATCCTCTTAGTCT
+
@@AA;?<B>AA:@?;===@CCBBBC=AAA?BB:;:B=A<@CBBAAA899?B?CDD@@>>>0>:>AA@BA@A;;;6;ACDCCC3CCAE@CCB7BAB=ABCBAACA@<@<@?=AAA?AAAABBBBBBBB<;;@@;@@AA?AAACA@@A<A<@;;29BAA@@9:79?@@9:6:?:000+0....)..0+0:::9,695344=;;;=B?B?B??>?C?BCCCC@BCCBBBD><;<>=5<00+00009>>AA987BBBB==B;7799899?=<===9=>6::8;???A@
@ATNG8:04999:02127
GATGGTAGTACATGATAGACGACACCAGAAGATCAGGAACTCTAGAAGAATTCAGATTTTTAACACGAGAGTAAACGTAAAAAGAAGGTTTTACAAGACTCACGTTAACAATATTGCAGCAGTACGCACACAATCGAAGCGCAGTAAGGATGGCTAGTGTAACTAGCAAGAATACCACGAAAGCAAGAAAAAAGAAGTACGCTATTAACTATTAACGTACCTGTCTCTTCCGAAACGAATGAGTACTATGTAGAGCTCTATACTAATCGAATCCTCTTAGTCT
+
CDDC@CCCBCCCBBCDCCBBA@@CE@BBB@CCCCCB999;ABDDCC?AA>A>BBBCCCCC5B@CCCCCCCBBBF>CA@@@@@0@D>C>BBB<CFJGHABA@BB;;:;@BB@CCF?AABBBCCCCCABBCABB@CCED?BBCDCCCB?C?CAA>ACCCBBBC@CCBCBB?CC@BBB>@?988*9>=99:9999%:?<8:79??CCD?B?BDDF>>:>?CCCACCDCCFC?B?BBD=CCA?CCCBBACAAAAAAAAACAABBBBBBB@@>>=8<=99<<8;>88:
@ATNG8:05002:02150
GATGGTAGCTCGCTGATGATATCTCCAGAAGATCAGGAACTCTAGAAGAATTCAGATTTTTAACACGAGAGTAAACGTAAAAAGAAGGTTTTACAAGACTCACGTTAACAATATTGCAGCAGTACGCACACAATCGAAGCGCAGTAAGGATGGCTAGTGTAACTAGCAAGAATACCACGAAAAGCAAGAAAAAAGAAGTACGCTATTAACTATTAACGTACCTGTCTCTTCCGAAACGAATGAGTACTGTATCTATGTGTGCGCTACCATCGAATCCTCTTAGTCT
+
@@>?@CBB?>===@@@B;;;CCCDDACEC@CBBACC:;:<BBC@@@@A?=?AA@@99999):?BCBABBBBABA<?>@EDCC2:;49.995&5>D=@BAA;>@@A=@=AA=BCE@BBBCCLEC;;<FCCCDC?CB<<9:@@@AAAA=A?C;;6;@@=BA9:99@AA@@;9938><8<<7778*9<=9::::9:%:?<AA@BB>>AA3855<AA1818>@?@>@@@@BAA=A=@@@9>??=?=>BCCBBBBCBBB9::ABBBBBB@AA<@?@@A<@@;;;;9=@:::
@ATNG8:05014:02155
GATGGTAGCACACGAGATCTCATCGTACTCATTCGTTTCGGAAGAGACAGGTACGTTAATAGTTAATAGCGTACTTCTTTTTCTTGCTTTCGTGGTATTCTTGCTAGTTACACTAGCCATCCTTACTGCGCTTCGATTGTGTGCGTACTGCTGCAATATTGTTAACGTGAGTCTTGTAAAACCTTCTTTTTACGTTTACTCTCGTGTTAAAAATCTGAATTCTTCTAGAGTTCCTGATCTTCTGGGTGCGCTACAGTCTCTCTACCATCGAATCCTCTTAGTCT
+
A;?<9<=BBCDC@@ACCBBBCBAA??;?=BCCACCCJ=CC?C@CBCCCCC@BC@A@?B?<;6>;A;=BBBB@?;<8;<<<<+<B>BBBB=BBBB?CBB?BD8:9:@=@;@BBBBBBA>A@=495:<?778>><????<BACF>>;;;;@@A@???:=>?:>=<A<@@@AAA>>><>>CKE6><>7;;AAA/AAAAB:@@@==;;;A@=AAAA/A==>?=A:===A@@@@@@:>:>@B<<<1///607::A=>>B@>>>??BF===5:///=9;;66;;<@@@@A
@ATNG8:05015:02134
GATGGTAGACATATCGTACTCTCTGTACTCATTCGTTTCGGAAGAGACAGGTACGTTAATAGTTAATAGCGTACTTCTTTTTTCTTGCTTTCGTGGTATTCTTGCTAGTTACACTAGCCATCCTTACTGCGCTTCGATTGTGTGCGTACTGCTGCAATATTGTTAACGTGAGTCTTGTAAAACCTTCTTTTTACGTTTACTCTCGTGTTAAAAATCTGAATTCTTCTAGAGTTCCTGATCTTTCTGGATACACTCATGTGCACCTACCATCGAATCCTCTTAGTCT
+
@<A>?BBBBBCCBBBBBBCAGDDDDACCDC@?=?@?@8@@<@=@ABBC>><?DBBB>B>BB@@<A@CBBBBCB>=89:9999$9A?BBAA9?==>>@@A<@?9??@A9978@?>?A::4:9:19<@AAA@???:??><8<<>=>>?>A@>@A<=;C9;=;;>?9?<>@>?AA>@<7=7676(89<:88888(8>888-7:9:;9=9::18888(2=>@@;@<CB=>>>B???<?:=<==556-6:;6=AA??>>>???@AA?<7<7617777717@;<==<AA>=>
@ATNG8:05017:02152
GATGGTAGGCACTGCGCACACATCCCAGAAGCATCAGGAACTCTAGAAGAATTCAGATTTTTAACATCGAGAGTAAACGTAAAAAGAAGGTTTTACAAGACTCACGTTAACAATATTGCAGCAGTACGCACACAATCGAAGCGCAGTAAGGATGGCTAGTGTAACTAGCAAGAATACCACGAAAGCAAGAAAAAGAAGTACGCTATTAACTATTAACGTACCTGTCTCTTCCGAAACGAATGAGTACATAGATATACGTATAGCTACCATCGAATCCTCTTAGTCT
+
BBBB>BBC=>;?9;5:;;;BBBC?C=A@@9///775646:?>?9:6B?C=@D?9;994888'87;455<:::;::=59988888'894:7;;;/;;:6<==<?>=//,/;>>;::<<?<BBCCCGCCDCCCCBB?BABC@C???A@AA@E@BBB?BCCCCCBB?BBBAAA>AA=@A@;@@@??8;<<89999:(9>;A888A@@AA3818=<=5;5;=CCC@CBA@?AB=A>BCC>BCD@AAAACCCCCAABBBB@>@@@@>>>?>><>@AAB<AA<???<@@;;;
@ATNG8:05019:02144
GATGGTAGCTATACGTATATCTATGTACTCATTCGTTTCGGAAGAGACAGGTACGTTAATAGTTAATAGCGTACTTCTTTTTCTTGCTTTCGTGGTATTCTTGCTAGTTACACTAGCCATCCTTACTGCGCTTCGATTGTGTGCGTACTGCTGCAATATTGTTAACGTGAGTCTTGTAAAACCTTCTTTTTACGTTTACTCTCGTGTTAAAAATCTGAATTCTTCTAGAGTTCCTGATCTTCTGGAGATACACATGATACTCTACCATCGAATCCTCTTAGTCT
+
@@A=?BBBCDDCBBAA@C?FCCBB<;?>C@AB;ABBB>BB?BACBBCBBB?DBCBB@C?BBA?<;89449555<=9==>??+<:6:=?=6=;??<?BC=BC9999@@A;>>A@???B=?;A;?;>>=====>;@>>>;>?>;;;:<:::?>/--6(---0440525559:77795555::.:;A;A=AAA/AA???9?===:7///959>@>+8=<>>:A5;;:=BBB@??<@<??>>==8=>?:=====;;;====@@@@AA@@=@>>=<:=A=@@A<888?;
@ATNG8:05021:02133
GATGGTAGAGTATCATGTGTATCTCCAGAAGATCAGGAACTCTAGAAGAATTCAGATTTTTAACACGAGAGTAAACGTAAAAAGAAGGTTTTACAAGACTCACGTTTAACAATATTGCAGCAGTACGCACACAATCGAAGCGCAGTAAGGATGGCTAGTGTAACTAGCAAGAATACCACGAAAGCAAGAAAAAAGAAGTTACGCTATTAACTATTAACGTACCTGTCTCTTCCGAAACGAATGAGTACACACTCTCATATGACACTACCATCGAATCCTCTTAGTCT
+
:4498<=BCCBBCCDBBBCAA;:;B=A@B<@BAAAA=A<@@AAA9;5;@<@==?>=9>9=(@499>CCCCCCDE7;9B?@@@0@@6;.555&5;;8==;>=::444(35::5;4405<<;A?;@AA;;9ABBC@;;;B<@>@?@=@A;>:>00,0@@>@?CC?995B>>9>@>@AB>@@@A?;<7714===>>&99566(//88;8845377;>;A9556;@6>@>==99.4.499,9:924::9::::533;99=>>==A@?@AB??:=<<8947?<>8757CCBB
@ATNG8:05026:02134
GATGGTAGGTGCACATGAGTGTATCCAGAAGATCAGGAACTCTAGAAGAATTCAGATTTTTAACACGAGAGTAAACGTAAAAAGAAGGTTTTACAAGACTCACGTTAACAATATTGCAGCAGTACGCACACAATCGAAGCGCAGTAAGGATGGCTAGTGTAACTAGCAAGAATACCACGAAAGCAAGAAAAAGAAGTACGCTATTAACTATTAACGTACCTGTCTCTTCCGAAACGAATGAGTACTATGTAGAGCTCTATACTAATCGAATCCTCTTAGTCT
+
ADBC?BCC@AA@BBBBCBCBCCCCC?BAA?CCDCBA>B?BBCBBBB@CC?B@CCCBBBBB1B@CCCAABCCBB@:@B::9:9*;B>A<@@@7ABC?CBBAACCBB?B@BB@BBB<@@BBDB@@BBBDCBBCC@CCCB@CBBACDDD?B?B@?<?CBBCCCC?AAACAA???=AAB>BCA@?8@@@:?A@AA3BA?=>>BBBBAA<A<AAAA9@9><BCCACCBBBCB@C@BBE=C@A>AAABCBBBBBA@BCCCCBBBCCBBBB?A>??=@>98:969@888
@ATNG8:05026:02156
GATGGTAGAGTATCATGTGTATCTCCAGAAGATCAGGAACTCTAGAAGAATTCAGATTTTTAACACGAGAGTAAACGTAAAAAGAAGGTTTTACAAGACTCACGTTAACAATATTGCAGCAGTACGCACACAATCGAAGCGCAGTAAGGATGGCTAGTGTAACTAGCAAGAATACCACTAAAGCAAGAAAAAGAAGTACGCTATTAACTATTAACGTACCTGTCTCTTCCGAAACGAATGAGTACACACTCTCATATGACACTACCATCGAATCCTCTTAGTCT
+
95=>?CCCBDBCBCC@BBCCCDCBD?BBB?CCBBCC>A>ABDDCAA>AC@C@CCCAAAAA1A?CCDBCCCCCDD=BABBGGG3CC?B@BDD9CCC?CBBBBBC??=>@BB@BAA?ACBBBBABCCCCCECBC@DAAA?CBBBCBBB?CACBB>ACCCCCCC>AACAAA>AA@BBB:<<>>>8@@@==>>?>.???B?>>BB@@B5517==>5:7:ACCDADCCBCCC?B@BAA<ABB@BCCCCBBAA@BBCA@@@ABCBBBAABD?CAAAA?CC?@BB>BBBAA
@ATNG8:05032:02143
GATGGTAGCTATACGTATATCTATGTACTCATTCGTTTCGGAAGAGACAGGTACGTTAATAGTTAATAGCGTACTTCTTTTTTCTTGCTTTCGTGGTATTCTTGCTAGTTACACTAGCCATCCTTACTGCGCTTCGATTGTGTGCGTACTGCTGCAATATTGTTAACGTGAGTCTTGTAAAACCTTCTTTTTTACGTTTTACTCTCGTGTTAAAAAATCTGAATTCTTCTAGAGTTCCTGATCTTCTGGGATCTGTGCGCAGTGCCTACCATCGAATCCTCTTAGTCT
+
@:AB@BDBCCCCBCBDCCCIEGB;9;BBDDBB;A;;:.;@;@=CBBBBBB@DCCBB@C?C@@@?B@CBCBAA@>@;>=<<<<#73,38@A;@?=@=@A@>AA489??=?9>?@@BA?=8=88197=ABBBBBD====>387A?>>>==<=>::;?A<@?<7=<7<,//6669==@187878(81;9?@BAAB)==////'/////.787:-65555#2888;5:29;7<?AA676<>8=@:::=8:///)----,,,,,-6876:3:9:368879-//6=79077/--
@ATNG8:05032:02145
GATGGTAGATATATGCACGCTCTACCAGAAGATCAGGAACTCTAGAAGAATTCAGATTTTTAACACGAGAGTAAACGTAAAAAGAAGGTTTTACAAGACTCACGTTAACAATATTGCAGCAGTACGCACACAATCGAAGCGCAGTAAGGATGGCTAGTGTAACTAGCAAGAATACCACGGAAGCAAGAAAAAGAAGTACGCTATTAACTATTAACGTACCTGTCTCTTCCGAAACGAATGAGTACTGTATCTATGTGTGCGCTACCATCGAATCCTCTTAGTCT
+
5<>>?ACCCCCCCCCCBBBCDDDAA>ACC@CBCBBB>@<@DBBBAC?CB@C?>>?BBDDD2A?BAACCCACCAD;BBBBBBB5AA=A<@@@9@CEBC@BBDDCBB=B?DD?CCC?BBAABBBDCBCCCCCCC?CCCC?BABBBC@@<A@BBB@BBCCCDAA=AAABBB?BB>A?A;?>A?C=?@@?BCCCC2DC?B@@ACCB?>:=:>@AC:<7=?CBB@BB@@@CB?B?BCD>C@@>ACDCBBBABBBBBA===CDABBBBBBA<ADA@@<==9::9<AC???
@ATNG8:05038:02143
GATGGTAGCTCTGCTCTGACTCTCGTACTCATTCGTTTCGGAAGAGACAGGTACGTTAATAGTTAATAGCGTACTTCCTTTTCTTGCTTTCGTGGTATTCTTGCTAGTTACACTAGCCATCCTTACTGCGCTTCGATTGTGTGCGTACTGCTGCAATATTGTTAACGTGAGTCTTGTAAAACCTTCTTTTTACGTTTACTCTCGTGTTAAAAATCTGAATTCTTCTAGAGTTCCTGATCTTCTGGCAGACTCTCACACGCCTACCATCGAATCCTCTTAGTCT
+
@;>>@CBAA;CB@@@CCAAAICBBDBBABA<<8;ABB>BB@B@CCBB@BB@FCCCB@C@CDCC@CBD@AACCEDC@B@BCC;CC?@?>>.:;@B?CCC?CC:=;@BBB@CCCBDCCC?@@C@C@CCCCBBCC;9:DE@CCCCBBBBCBABBBBBCADBC?CC@D?ABBBCCCCC?BBBBB9B?C@CCCCC5CBBBE=BBBBCCBBBA>AAAA0A;;;A?C?BB@BCDCCCD@B@BBBBBA;@?A<A@ABCDBBCC;;;CC?@@@?BBBBB@BC@BBB@BCCBB
@ATNG8:05039:02148
GATGGTAGCTATACGTATATCTATGTACTCATTCGTTTCGGAAGAGACAGGTACGTTAATAGTTAATAGCGTACTTCTTTTTCTTGCTTTCGTGGTATTCTTGCTAGTTACACTAGCCATCCTTACTGCGCTTCGATTGTGTGCGTACTGCTGCAATATTGTTAACGTGAGTCTTGTAAAACCTTCTTTTTACGTTTACTCTCGTGTTAAAAATCTGAATTCTTCTAGAGTTCCTGATCTTCTGGACGACGCGCACTGACACATCGAATCCTCTTTAGTCT
+
;49:5:BBBB=BCCCDCCCCCCDD@;;>>>9919BBB=CC@D@BDDCDBB?ABA@@>@?AABB?B@;9:BCBCCC?999:9(7<57?@A9?A::7:AA<AA79:>CBB?BBBBBBBC?B@@=B<?657>=>B=>>>A<>>>?>>>@??@??:::<8=>><AA:>:>AAAA?>=<3;::::)818:AABBB/A?;;;1;;;;;;>==;4::::+;;;;A<?;@@<@@@BAAA;?:?ABAAD;@@A<@@;>;??@;;;>>AB>>>>:<<7<7)----)---66
@ATNG8:05045:02124
GATGGTAGGTGCACATGAGTGTATCCAGAAGATCAGGAACTCTAGAAGAATTCAGATTTTTAACACGAGAGTAAACGTAAAAAGAAGGTTTTACAAGACTCACGTTAACAATATTGCAGCAGTACGCACACAATCGAAGCGCAGTAAGGATGGCTAGTGTAACTAGCAAGAATACCACGAAAGCAAGAAAAAGAAGTACGCTATTAACTATTAACGTACCTGTCTCTTCCGAAACGATGAGTACTGCGTCTCACTCTCGCCTACCATCGAATCCTCTTAGTCT
+
<8;=?BCC@AACCCDCCCCCCBCCD?CCC?CCCCCA?C?BBBACCC?BB?D?BBABCDDD1B?BBBBDDDECCC=@@>????0?B=A=AAB;BEE@CAABDCC@@>@@BC@BBA>AACCCCCCCCCEEBBBD?BBBC=BBDDBBAB?B=B9989CCCCCCC?CCACBB@@@9@?@8=>???8@??;>CCCC2CC?C??>BBBCA;@;@AAA6868>BBC?BBBBBAB=@=@BB=C@@@BCCBBBBBBBBBBBCCCBBBBD@CCC?CBBBB?BE?@@A>BBBBB
@ATNG8:05045:02150
GATGGTAGCGAGCGAGTGTGTATACCAGAAGATCAGGAACTCTAGAAGAATTCAGATTTTTAACACGAGAGTAAACGTAAAAAGAAGGTTTTACAAGACTCACGTTAACAATATTGCAGCAGTACGCACACAATCGAAGCGCAGTAAGGATGGCTAGTGTAACTAGCAAGAATACCACGAAAAGCAAGAAAAAGAAGTACGCTATTAACTATTAACGTACCTGTCTCTTCCGAAACGAATGAGTACCTCTCAGACGCTCGTCCTACCATCGAATCCTCTTAGTCT
+
////6898=@@;:;??>C?DBA;697<<=:?@????:>;>?@=@@A?BC?B@BC>===<@(>:;@@BCCC@ECE>BCABBAB0;;6;?BBB9CCCACDCFAA@BC?A>AD@CCC?BBBDCCCCCBBCCCCBC>BA@@;A@@AA@@AAF@GCC@BBBBB@@A@CCDDCC>@?=?A?<777778(877/77888(3=;>777??><<3927777/5-2299B=@>@???@6>:9:;/9@@?CCCC@@@>AABBBBBBBBBBB>><>@?=B987=9<<4755-599;?
@ATNG8:05045:02156
GATGGTAGTATATCGCGTCGCTATCCAGAAGATCAGGAACTCTAGAAGAATTCAGATTTTTAACACGAGAGTAAACGTAAAAAGAAGGTTTTACAAGACTCACGTTAACAATATTGCAGCAGTACGCACACAATCGAAGCGCAGTAAGGATGGCTAGTGTAACTAGCAAGAATACCACGAAAGCAAGAAAAAGAAGTACGCTATTAACAATTAACGTACCTGTCTCTTCCGAAACGAATGAGTACTACTCTTAGAGACACACTACCATCGAATCCTCTTAGTCT
+
5<<>?BBBCCCA966B>CBBCFECC?@@@=>AABCB?B@CBBBBBB@DD@EACBB@@@?@0@=ABCBBFEBBBC?CBBBBBB3AA=A>BBB:BBB?BCDBBBC::9;@CCABBB@CDBBBCCDCCCCCCCCC?CBBB=BBBBBAAA<A=A@@=@CCEBBBC?BAACCC?CC?BBB>@AAA@;ABA=ABBBB3BC@D?>:AAAAA7:6;>8=1818@B@@>@BBBBCC?C?DDD?C??>@BBBBBBBBBCBB?BAABACCCAAABB?????A=AA;?>><>A:::
@ATNG8:05047:02160
GATGGTAGCGCACACATAGATACAGTACTCATTCGTTTCGGAAGAGACAGGTACGTTAATAGTTAATAGCGTACTTCTTTTTCTTGCTTTCGTGGTATTCTTGCTAGTTACACTAGCCATCCTTACTGCGCTTCGATTGTGTGCGTACTGCTGCAATATTGTTAACGTGAGTCTTGTAAAACCTTCTTTTTACGTTTACTCTCGTGTTAAAAATCTGAATTCTTCTAGAGTTCCTGATCTTCTGGGTCTCTCTCTCACGCACTACCATCTAATCCTCTTAGTCT
+
BBCB?BCCDDCCB@BBDECBBCCCDFFBCB@A>ABCE?CC?B@CCCCCCCACCCCC@C@BECB?D?BBCBBBCCC@BBDDE5CC>A@BD=BBCD@CCC?BC8;;BCCCACCCCCCCD?BBC@C@CCCAABAA;?@@>;@ABACCDCCCCCCCBBB@CCB?BB?B?BB@A?AB::4:::::.;>C=;;;;;*;BABC=BBBCCCDCDB@CCCC5CAAAC@C?BB@BCCCCCB?B@BBBBAA=B@BB=BBCBCCBBBBBBBBBCCCC@BBAAD@CC@@@@>@CA@@
@ATNG8:05002:02217
GATGGTAGTGCGTGAGAGAGAGACCCAGAAGATCAGGAACTCTAGAAGAATTCAGATTTTTAACACGAGAGTAAACGTAAAAAGAAGGTTTTACAAGACTCACGTTAACAATATTGCAGCAGTACGCACACAATCGAAGCGCAGTAAGGATGGCTAGTGTAACTAGCAAGAATACCACGAAAGCAAGAAAAAGAAGTACGCTATTAACTATTAACGTACCTGTCTCTTCCGAAACGAATGAGTACACATCGTCGTGTCGTGCTACCATCGAATCCTCTTAGTCT
+
@BB@?BCCCCCCCCBBCBCECBBEC>CCC@BBBCCC?C=AACCCCC@BC>B?BBBBBCCC3B?BBCBBBDABBB9?>9999:*:B=B9@@@7ACC@CBDCCCCCC@C?BB?BCC?BBCCCCCBBBEEDD@@@@DDCB>A@CC@AAB>C?CAA?ACDBBBCC?CBBBBB>BB=ABB=AABBB>?@??ABBBB3BC?B@>>BCAAA:<:>CBB8;7;ACCC?CCCBCCB=?=?DD>CAA>ABBCBBBCCCCABBBBCBBAAAAAAAA?BAAAB?CC?BBB@B>>>B
@ATNG8:05009:02196
GATGGTAGCGCAGTATCAGCGCAGCCCAGAAGATCAGGAACTCATAGAAGAATTACAATAGATTTTTAACACGAGAGTAAACGTAGAAAGAAGGTTTTACAAGACTCACGTTAACAATATTGCAGCAGTACGCACACAATCGAAGCGCAGTAAGGATGGCTAGTGTAACTAGCAAGAATACCACGAAAGCAAGAAAAAGAAGTACGCTATTAACTATTAACGTACCTGTCTCTTCCGAAACGAATGAGTACGAGAGTCAGAGCAGAGCTACCATCGAATCCTCTTAGTCT
+
<<>?:=<<<>C966;<@>>>@?=955)59949=;:;;596;;444944.49)/)///)///88:::)<044<4334443:39333373(37,3,3==.88;4::3337754.45995:::7<;==><><8==??:BBB@CAAA?>><@<<8=486=77,337777994:::888;??;@@C188777.577165888'--(-----.28838-..770606=AA>;?@>??;<8=9=<>9=99299=<<::99999:==?889==>374=B>BABBD?AA;>>=089@@?
@ATNG8:05009:02208
GATGGTAGGAGACACGTCGCACACGTACTCATTCGTTTCGGAAGAGACAGGTACGTTAATAGTTAATAGCGTACTTCTTTTTCTTGCTTTCGTGGTATTCTTGCTAGTTACACTAGCCATCCTTACTGCGCTTCGATTGTGTGCGTACTGCTGCAATATTGTTAACGTGAGTCTTGTAAAACCTTCTTTTTACGTTTACTCTCGTGTTAAAAATCTGAATTCTTCTAGAGTTCCTGATCTTCTGGGTCTACGCTCGTCGCGCTACCATCGAATCCTCTTAGTCT
+
0///)/:;7<@CCCCC@;;<<==;;;;;;;55.5555)6=9>:@><<<;:5:=5597::?A@@=B===@=9443<7=C?=A+87,3777.8=>B?BBC?BB789><??>BBBBBBBC????<A=@@@>>>>>=@@@@688B???@;66=;;///:5:9A;@@5;5;887AAAAC8;:?>?1?:>8<==>>/>AAAA588>>?>?;::18888(665695:5<<4::9<<;<;@<>>==@@7;;AA7>>;;;?;;776//-3--/=9<779<5//,/::598:::
@ATNG8:05013:02178
GATGGTAGCTCACGTACGTCACACGTACTCATTCGTTTCGGAAGAGACAGGTACGTTAATAGTTAATAGCGTACTTCTTTTTCTTGCTTTCGTGGTATTCTTGCTAGTTACACTAGCCATCCTTACTGCGCTTCGATTGTGTGCGTACTGCTGCAATATTGTTAACGTGAGTCTTGTAAAACCTTCTTTTTACGTTTACTCTCGTGTTAAAAATCTGAATTCTTCTAGAGTTCCTGATCTTCTGGTATGACTAGTGTACTACTACCATCGAATCCTCTTAGTCT
+
@?@>ACBBBCCDBBBCBCBBBCCCCCCCCCBB>ACIC>BB@C?CDCCCCC?BBBCC?C?BBBB@D?A@@BBBCBB>AABBB1BB<@@BB<BBBB>BBB>BC;==BDBB?@@@BBBBB>B>=9>;CA@@@===9>>AC9>>>>;;;=>>>>A<=<>9<>;<AA==9>>==AAA@@:@A@CA5>:>997777*7:666)--3---;<9=:=DGD/B>>>><><@A>A???@??=?;@?AA?@:>>A>AA????@@A>@?@A@@>>>>9>A>>=:@@;==>9>>;;;
@ATNG8:05016:02211
GATGGTAGTCTCAGATAGTCTATAGTACTCATTCGTTTCGGAAGAGACAGGTACGTTAATAGTTAATAGCGTACTTCTTTTTCTTGCTTTCGTGGTATTCTTGCTAGTTACACTAGCCATCCTTACTGCGCTTCGATTGTGTGCGTACTGCTGCAATATTGTTAACGTGAGTCTTGTAAAACCTTCTTTTTACGTTTACTCTCGTGTTAAAATCTGAATTCTTCTAGAGTTCCTGATCTTCTGGACGACGCGCACTGACACTACCATCGAATCCTCTTAGTCT
+
@>9934455==>CCCCC;66;<;;@A=<;>00)/999//95;4:BBCCCC?CDCC>:B<@??A9B?CDCB===<<;>>>>C1<A855A@=:66@<@@AA<@<@BA@AC;;;CC@@@C?BBB@B?CBBBB@9:8:AAA=B;;;A;;;9@@CC??@??99:>@>:?=@ABCBBCFD=B;::;-;;@;;;;;;(:B;::6:ABBAA@:992999*5<<55158=@<BBBACCB@C?BBBBBB?@?A;>=00000009@BCCAA@:::79:A@@<@@<ABA7999;;
@ATNG8:05017:02180
GATGGTAGATATATGCACGCTTACCAGAAGATCAGGAACTCTAGAAGAATTCAGATTTTTAACACGAGAGTAAACGTAAAAAGAAGGTTTTACAAGACTCACGTTAACAATATTGCAGCAGTACGCACACAATCGAAGCGCAGTAAGGATGGCTAGTGTAACTAGCAAGAATACCACGAAAGCAAGAAAAAGAAGTACGCTATTAACTATTAACGTACCTGTCTCTTCCGAAACGAATGAGTACATAGATATACGTATAGCTACCATCGAATCCTCTTAGTCT
+
??<=:BBCBBCBEBBCICACAACC@CCD?CCCC@@=@?BBBBCCC?CC?B>A??;<=>>.??BBBABCAB987)7;=@>@=0>B=A=BBB<CGC@CBCCCDCCB?B?CC?CCD>ABBBBCCCDDCBBBBAB@BC@@>ABBBDCCC?C?BBC@CCCCCBBB?BBBAAB@CC??>?<??CCC<AAA=AAABB3?F=B877@@@AA<A;@@AA<>8<=@@@=?AAAABB>A>ABF@CBB?BBBBCBBBCCCCAAA@@@ABAAAAA??;?AAA?=AA=>>?<AA;::
@ATNG8:05017:02203
GATGGTAGCTATACGTATATCTATGTACTCATTCGTTTCGGAAGAGACAGGTACGTTAATAGTTAATAGCGTACTTCTTTTTCTTAGCTTTCGTGGTATTCTTGCTAGTTACACTAGCCATCCTTACTGCGCTTCGATTGTGTGCGTACTGCTGCAATATTGTTACGTGAGTCTTGTAAAACCTTCTTTTACGTTTACTCTCGTGTTAAAATCTGAATTCTTCTAGAGTCCGATCTTCTGGTATGACTAGTGTACTACTACCATCGAATCCTCTTAGTCT
+
BBBDAC@A@@;;;;;=;A?BB<966<=97900)0<<@9>@<>;>?@@@AB<?A;49096?<@@9<<AAB====<B6>?;;;+88*//66617;;;6::;57;37937786==BBCC??;9==6=9===>;;;=7<===,//;6::=>=;;:<///=+/.7277+/.55566667022===+6.7.5555'26668-22>9976655+...&..//;6>6::29=:86---,33---,555/55/./777799<9;::=<<<,//933-360---497---
@ATNG8:05017:02210
GATGGTAGCTCGCTGATGATATCTCCAGAAGATCAGGAACTCTAGAAGAATTCAGATTTTTAACACGAGAGTAAACGTAAAAAGAAGGTTTTACAAGACTCACGTTAACAATATTGCAGCAGTACGCACACAATCGAAGCGCAGTAAGGATGGCTAGTGTAACTAGCAAGAATACCACGAAAGCAAGAAAAAGAAGTACGCTATTAACTATTAACGTACCTGTCTCTTCCGAAACGAATGAGTACTTATCTATGTGTGCGCTACCATCGATCCTCTTAGTCT
+
CBAA?CBCCBCCCBAACDCCCBBBDABCB@CDDC@@?@@BBBCCCC?BA?C@BBA88888.8<ACAAABBBBB@6>=;;;;;*;?>?5::;*99916CCCCCCDD@D@AA?ACC?BBCCBCCCABBCECDBC@CBBB?BCAAAA@@:B=??@=@CCCCCCC>ABBCBB?BB?ABB?BBBDC8???:>>@@@2@B?BCCBB@AAA6:7;??@<A<@ABAA?@@@@AAA=B?BBE>CCB?BBBBBBBB?CCCB>>>AA==>??@AA<@??>>>@9?<<8<=<==
@ATNG8:05019:02215
GATGCTCTGCTCTGACTCTCGTACTCATTCGTTTCGGAAGAGACAGGTACGTTAATAGTTAATAGCGTACTTCTTTTTCTTGCTTTCGTGGTATTCTTGCTAGTTACACTAGCCATCCTTACTGCGCTTCGATTGTGTGCGTACTGCTGCAATATTGTTAACGTGAGTCTTGTAAAACCTTCTTTTTACGTTTACTCTCGTGTTAAAAATCTGAATTCTTCTAGAGTTCCTGATCTTCTGGGCTGCGCTGATATGCGCTACCATCGAATCCTCTTAGTCT
+
@ABBBBBCCBBBBBBB:;;CABCCCC@@=@AA@<AC=@>BBCFECCACCCAA?A@BB?@7AABBAA>><<A7;@CCD5CE@BA@@;@BBB@BCD=@A7:;ABBCABBBGCCCEACCC@B?BCBBBBBB@CBBC@CCCBCBBBBBBBDBBBB>BAA>@@@D@@@ABBCDCC?@@@@A7A<A<A@ACB1@CDDG>CBBBCCBA@@4;;;;*;??A@?A@ED@BBBCCBC?C?BBCBEC>A@AB;C<<;BBCCDKDCBCBDDBB@BAABB>AB@@@@>A@???
@ATNG8:05020:02186
GATGGTAGCATCATGCATATCTCACCAGAAGATCAGGAACTCTAGAAGAATTCAGATTTTTAACACGAGAGTAAACGTAAAAAGAAGGTTTTACAAGACTCACGTTAACAATATTGCAGCAGTACGCACACAATCGAAGCGCAGTAAGGATGGCTGTGAACTAGCAAGAATACCACGAAAGCAAGAAAAAGAAGTACGCTATTAACTATTAACGTACCTGTCTCTTCCGAAACGAATGAGTACGATGAGAGAGCTCTCTCTACCATCGAATCCTCTTAGTCT
+
9999=;;@=@AABB@@>BBBBBBBC@BBB@BAAB@@>A@B<>555<>@?><?@A/0/;::)=1///668=:=99288?=>?>+<<7;7@@C9CBA=@A@@?@<<@?A?@@7?>?49;?==@>??BB@BBBBA=AA@@<@@BBCCAA<@;@;:46@<@>B?>AA<?D?@A>ACC?C987B8373337779(9@>A@?@A8;>::=<>>>??B<?>>@?8?A@@A@B>A>@BC;A@@>?AAB::9@:99BA999>>=998@@A@A<??;;>8==9>;;5;<==>
@ATNG8:05021:02196
GATGGTAGAGAGAGCTCTCTCATCGTACTCATTCTTTTCGGAAGAGACAGGTACGTTAATAGTTAATAGCGTACTTCTTTTTCTTGCTTTCGTGGTATTCTTGCTAGTTACACTAGCCATCCTTACTGCGCTTCGATTGTGTGCGTACTGCTGCAATATTGTTAACGTGAGTCTTGTAAAATCTTCTTTTTACGTTTACTCTCGTGTTAAAAATCTGAATTCTTCTAGAGTTCCTGATCTTCTGGCGCTCTGTCACGTCTGCTACCATCGAATCCTCTTAGTCT
+
@:@=9;;;BCBABBBC>>>@?>?>>666>A9>49955&54.58==C@@@B?B@@@@=A=CCCC@CABBBBBBA@@=@AB@B1@?<B999(7@@@?CCB?BC>;;;ACC?BBBBCBBB@?@??B?BBBABBEB?BBBB<;:@@??>==>A@>;;;;5;;659:)/)/::9==?;;5;;;AA5CAA7:;BBD.=<:::09==>AB=<<<3::::)7:<:9197994:;:?>@@<>;>@AB??9=;;5;>?A???A>========>>=:>;;;=;@@=;;;;>>>==
@ATNG8:05021:02199
GATGGTAGGCGAGAGTGAGACGCAGTACTCATTCGTTTCGGAAGAGACAGGTACGTTAATAGTTAATAGCGTACTTCTTTTTCTTGCTTTCGTGGTATTCTTGCTAGTTACACTAGCCATCCTTACTGCGCTTCGATTGTGTGCGTACTGCTGCAATATTGTTAACGTGAGTCTTGTAAAACCTTCTTTTTACGTTTACTCTCGTGTTAAAAATCTGAATTCTTCTAGAGTTCCTGATCTTCTGGTGAGATATGCATGATGCTACCATCGAATCCTCTTAGTCT
+
::=>@DDC@CBCBCCBBBAAACCCCBB@<:;B?BAAA8;;5;=;;;@@@A=ACBAD@B69:89-8;?>@AC993@879333$3849???8?B@A?AAC?>>9>>?ABB>AABBBB@@<><<8;5<>=;;?7949<<=<==>AAA<<<AA??>??A<@@A<::8:<A@AAA@@>=:<::9:-:9=9<;<;<+<7//<0676///>>;>57777+7///@9@1;;;?;;;>8818:>?>>>>7;;>:===>?::;@?@AB===AAA@<==>@G=??<>>@:>=@@A
@ATNG8:05023:02212
GATGGTAGTACATGATAGACGACACCAGAAGATCAGGAACTCTAGAAGAATTCAGATTTTTAACACGAGAGTAAACGTAAAAGAAGGTTTTACAAGACTCACGTTAACAATATTGCAGCAGTACGCACACAATCGAAGCGCAGTAAGGATGGCTAGTGTAACTAGCAAGAATACCACGAAAGCAAGAAAAAGAAGTACGCTATTAACTATTAACGTACCTGTCTCTTCCGAAACTAATGAGTACTATGTAGAGCTCTATACTACCATCGAATCCTCTTAGTCT
+
88:;5::<=::;<=<<5595444455999165@@@@:>=@A@@944755047::<=====+=<>>>>ICB@:;;.;@::::-4;49.555&555.5>655C@;;7;?BB@BBC@DCCDBCBBBBBDBBBBC?ACCC?BADCCGDC@C@CEFADDBBBBA@=@BBABB?;:3998288<;<3333377788)8?>?@=@000AC4949>=<38168AB>;<000;;;293494)444.5<<<BCB@AABBCAAABBBBBBCAA@B?>=A8856;58//+/>;=<
@ATNG8:05032:02196
GATGGTAGGCACTGCGCACACATCCCAGAAGATCAGGAACTCTAGAAGAATTCAGATTTTTAACACGAGAGTAAACGTAAAAAGAAGGTTTTACAAGACTCACGTTAACTATATTGCAGCAGTACGCACACAATCGAAGCGCAGTAAGGATGGCTAGTGTAACTAGCAAGAACACCACGAAAGCAAGAAAAAGAAGTACGCTATTAACTATTAACGTACCTGTCTCTTCCGAAACGAATGAGTACACATCGTCGTGTCGTGCTACCATCGAATCCTCTTAGTCT
+
@A==<?>>@B666=@@;99@@@9;<05==<;ABA;;9;?BDCBBBB@CE@E@BB@@?DDD+B?B??@ABC?@@=6<8;4444$5;7<4;;9+955.666<>=;:>4:49@@@AA>ABBBBCBBCBBBBCABA?ABAA>BA@@??>::B?CBB?BBAA@@@A=@??888=@@=AAA7;896805//).88::+..)222288555)/).5753737<BBE@??;BB=A=?;??<6=9:3:@@@CCBBBBCBBAAAAACCBBB@@BB=@@AAA<AB?999?BAABB
@ATNG8:05035:02213
GATGGTAGTGTGTCTCTGAGAGTAGTACTCATTCGTTTCGGAAGAGACAGGTACGTTAATAGTTAATAGCGTACTTCTTTTTCTTGCTTTCGTGGTATTCTTGCTAGTTACACTAGCCATCCTTACTGCGCTTCGATTGTGTGCGTACTGCTGTAATATTGTTAACGTGAGTCTTGTAAAACCTTCTTTTTACGTTTACTCTCGTGTTAAAAATCTGAATTCTTCTAGAGTTCCTGATCTTCTGGACGACGCGCACTGACACTACCATCGAATCCTCTTAGTCT
+
@>?=?BAEECCCCCB@ACFAABCDCBBBCCBA?@@@@9A@=@=ABBBBBBAEDCCC@GACCCC@C?BBEDCCCA@;A@@@@1AE?C@AA>AAAA=B?@;AC5;;9@@@@CCCCDCBB>BBC>B?BCCGCFFC@BCCB>BB;;;ABBCCCDBBBBA=@@D@CCBC@CCBCCBBBC>B;;;;.;=A>;;;;;*;;;;C8;;BBBBB@:;5:@@@0@B999AG?BB@B;;;DCC@C@CAAAED@BBC@A@;;;A@AAAABBCCCDFJF?ABIBB>BB@CCC@CCBBB
@ATNG8:05037:02184
GATGGTAGCACGAGTCACTCATATCCAGAAGATCAGGAACTCTAGAAGAATTCAGATTTTTAACACGAGAGTAAACGTAAAAAGAAGGTTTTACAAGACTCACGTTAACAATATTGCAGCAGTACGCACACAATCGAAGCGCAGTAAGGATGGCTAGTGTAACTAGCAAGAATACCACGAAAGCAAGAAAAAAGAAGTACGCTATTAACTATTAACGTACCTGTCTCTTCCGAAACGAATGAGTACGAGAGTCAGAGCAGAGCTACCATCGAATCCTCTTAGTCT
+
44448==BB?;;>>?6566;4445;6;994555<994;49;<566>:>=;>://///;;;+?;00/544<=766.6/0////$/939)555&555.5<;@?BBCC?B@@@<@A@<@@AABCCAAABBBBCDC@BCBB>A@A@@@?B?C@CBB?BDDLCBBB?@?@CBC@FE>AAB?AAABD>>;;5789999%9=<;?8BB:@A?78657:;195:;@@C@BBCBBAC@F>@@D=CCC?BAABBBCAAABAA@BBBBBBBBBB??D;@@ABB<>><;:99@BA::
@ATNG8:05044:02188
GTGGTAGTGCGTGAGAGAGAGACCCAGAAGATCAGGAACTCTAGAAGAATTCAGATTTTTAACACGAGAGTAAACGTAAAAAGAAGGTTTTACAAGACTCACGTTAACAATATTGCAGCAGTACGCACACAATCGAAGCGCAGTAAGGATGGCTAGTGTAACTAGCAAGAATACCACGAAAGCAAGAAAAAGAAGTACGCTATTAACTATTAACGTACCTGTCTCTTCCGAAACGAATGAGTACATAGATATACGTATAGCTACCATCGAATCCTCTTAGTCT
+
<<=@DDBBACBBBB@@=>=<B;;;06@B9@@A@@B?B?>==555>9<<9<@BB<?;<<<+@=;:?A?::3898)8344444$4<.4.599+9994;;@?@AA9:697?=8@AA7:;@@@CCCEC<<<B;;;@BABF;<<CDCBCB@C@B;;69>?9:9@A<AABAAA@CB>??B?AAABB=@@A988999(7?9988>C=779;C9>>AA=C=@@D;;:;ECBBBB@C=AAA:AAA?ABEB???BBABBBBBBCBCAABBAA;;8;@@@A<AB=>==;?>;;;
@ATNG8:05044:02201
GATGGTAGGCGAGAGTGAGACGCAGTACTCATTCGTTTCGGAAGAGACAGGTACGTTAATAGTTAATAGCGTACTTCTTTTTCTTGCTTTCGTGGTATTCTTGCTAGTTACACTAGCCATCCTTACTGCGCTTCGATTGTGTGCGTACTGCTGCAATATTGTTAACGTGAGTCTTGTAAAACCTTCTTTTTACGTTTACTCTCGTGTTAAAAATCTGAATTCTTCTAGAGTTCCTGATCTTCTGGCGCGTATGTATGTCGCCTACCATCGAATCCTCTTAGTCT
+
8:44.5:9:;BCBCDBCCCCAAACDBCCGJ;9;9CCD>CC>B?@A@CDEE?BBCCC@C?BCCB?B?CCA?A@CBA>????C1BB<??BB<AAAC?BBB?BB?>>?BBB?CDCABA>>;@??:>:?CC>;>8868>@><@@>>>@@>>>>>A>>>@<===<??:>6;;>===???:?>>?>5>=B<A@AAB/@@@@@:@?@@@>=<<=06766(7::;=8==;;8;@@@???=B=BA>>>A<>>>;>??;;>>>>>AA===>:>::3::;;@<@A:>>@<>>???
@ATNG8:04999:02246
GATGGTAGAGTATCATGTGTATCTCCATAAGATCAGGAACTCTAGAAGAATTCAGATTTTTAACACGAGAGTAAACGTAAAAAGAAGGTTTTACAAGACTCACGTTAACAATATTGCAGCAGTACGCACACAATCGAAGCGCAGTAAGGATGGCTAGTGTAACTAGCAAGAATACCACGAAAGCAAGAAAAAGAAGTACGCTATTAACTATTAACGTACCTGTCTCTTCCGAAACGAATGAGTACTATAGACTATCTGAGACTACCATCGAATCCTCTTAGTCT
+
BDDD@CCCCCCCCCCBBBCCCCCCC>@@B@BBFEBA>@>AACCCCC@B@?BACCB??@??1??CCCCCCBCCCC>CCDCCCC1CCAC?BBB;BCC@CBBBCCBBB?C?CC=ABC?AAAACCDDBBBECCCBB@CC??>?BA@BBAA<B>ABB@BCCDDCAA?CBCCCB?@A>BBB>AABAA9@@?;?@@AB3AC?BBBBBBBCC<:8;>AB7;7;CCCC@BBBCBBB=A?@??9@@@=ABBCCCCCCAAABBBBBBBCBBBCCCC?CBBBB?CC?BBB<@AAAA
@ATNG8:05002:02260
GATGGTAGAGAGACTGTAGCGCACCCAGAAGATCAGGAACTCTAGAAGAATTCCAGATTTTTAACACGAGAGTAAACGTTAAAAAGAATGGTTTTACAAGACTCACGTTAACAATATTGCAGCAGTACGCACACAATCGAAGCGCAGTAAGGATGGCTAGTGTAACTAGCAAGAATACCACGAAAGCAAGAAAAAGAAGTTACGCTATTAACTATTAACGTACCTGTCTCTTCCGAAACGAATGAGTACGATGAGATCTCGTGTGCTACCATCGAACTCCTCTTAGTCT
+
79:;<?9?@B=BBBB=BBBCBC;;;7;CB>BB;;9D@D:<?;;;;>@CC>B>B>@?@@==='0)//677888:991930)/<9<(9<)//2779.9883:</00:://)/5993:8:5:<@@ABABBB;;;C;;;?;;:A;?@@@AABFAD@C@@=@@BBBABB?:99BBD?BB?CCB@A@A@C<B>?900000(/=900*00@@@BC??:?A;97:;:8;=A<AB=<@<>9=7:>=5;<<6=>=<=?>98988<<=>::::8558855088887)//66///6::/--
@ATNG8:05007:02256
GATAGCGCGACGAGCGTAGACCCAGAAGATCAGGAACTCTAGAAGAATTCAGATTTTTAACACGAGAGTAAACGTAAAAAGAAGGTTTTACAAGACTCACGTTAACAATATTGCAGCAGTACGCACACAATCGAAGCGCAGTAAGGATGGCTAGTGTAACTAGCAAGAATACCACGAAAGCAAGAAAAAGAAGTACGCTATTAACTATTAACGTACCTGTCTCTTCCGAAACGAATGAGTACGAGAGTCAGAGCAGAGCTACCATCGAATCCTCTTAGTCT
+
BCABBBBB@@@CCBBBCCCCBD=BCD?DDDCBA?A?AACCCCC@BB?B@BDEBBBBB3A?AAABCCC@@@C>BBAAAAA2BC@EACCC<CCCACCCCCBBBC?C?BC@CCC<A@BBBCCCDCCCBBBBB?CCCC>@?>>@@AB?C?B::;:BCDCABA?CBBABB@BB?AAA;??99929?=;@@AAA2AC@B???B?>::499=AAA<>;>@AAA@CCCBBCB>A>ACC=D??<?BBCGBBBBBBBBBCCBBBBBCB@@??=DCA??<;;7:=<<ABAAA
@ATNG8:05011:02243
GATGGTAGATACTCGCTGATACACCCAGAAGATCAGGAACTCTAGAAGAATTCAGATTTTTAACACGAGAGTAAACGTAAAAAGAAGGTTTTACAAGACTCACGTTAACAATATTGCAGCAGTACGCACACAATCGAAGCGCAGTAAGGATGGCTAGTGTAACTAGCAAGAATACCACGAAAGCAAGAAAAAGAAGTACGCTATTAACTATTAACGTACCTGTCTCTTCCGAAACGAATGAGTACTATAGACTATCTGAGACTACCATCGAATCCTCTTAGTCT
+
@AA?@DB@@BCCC@@@ABCJGDABB=@@@@CCCC@@>A@BABBBA@>AB@C@BBBBBBBB3B@BCCBBBABBBC>BCAAABB5AB>C4;;;6;BE@CCCCCCCDB@C@CC@CBB@BBBCCCDCCCBBBCCCC?CAAA?BBBBBBBB>C@CBB@BBBBCCCD@B@@BDC???<?BB>BB???8><=9===??1?A>BBABAEFFD:=:>@AA7;7;@A@@@CBAABBB>A=@@@9AAA?DBBBDCCBBBCCCAABCCBBBBCGCAA>ABBBB?BB?ABB?CCA:;
@ATNG8:05024:02237
GATGGTAGTGTGTCTCTGAGAGTAGTACTCATTCGTTTCGGAAGAGACAGGTACGTTAATAGTTAATAGCGTACTTCTTTTTCTTGCTTTCGTGTATTCTTGCTAGTTACACTAGCCATCCTTACTGCGCTTCGATTGTGTGCGTACTGCTGCAATATTGTTAACGTGAGTCTTGTAAAACCTTCTTTTTACGTTTACTCTCGTGTTAAAAATCTGAATTCTTCTAGAGTTCCTGATCTTCTGGACGACGCGCACTGACACTACCATCGAATCCTCTTAGTCT
+
449939995:595>==;A;AA@BBBCCBBB@@<;999*:B=B<;;:@?AB>ACAAB@C?;;:CAC>CB;:9;;/0,/<<;;*//,/;<;3<</--58(-/)//7;;=:@><<<;;;8<;;7;<@ACEICCF@C@@@8;:ABBBBA@;;;B@@@B?;;:?AC@B@DCCB@@A@D@DBBBA9A6;4;AAAA0@CCDK?ICCCBBA;9:@CDDD5B@@@@;A=@@=@BBBDCC@C@BCBBBB>A@A?CC;;;<<;BB@@ABBBAAAE>B@@?A=;:4:<=9>?@B@
@ATNG8:05028:02224
GATGGTAGTGTCATATGAGAGTGTGTACTCATTCGTTTCGGAAGAGACAGGTACGTTAATAGTTAATAGCGTACTTCTTTTTCTTGCTTTCGTGGTATTCTTGCTAGTTACACTAGCCATCCTTACTGCGCTTCGATTGTGTGCGTACTGCTGCAATATTGTTAACGTGAGTCTTGTAAAACCTTCTTTTTACGTTTACTCTCGTGTTAAAAATCTGAATTCTTCTAGAGTTCCTGATCTTCTGGTAGAGCGTGCATATATCTACATCGAATCCTCTTAGTCT
+
<>>C?CCBBBBBCCCCCCCCCCBCBBBBBB:;:;BBB=CB?B@CCBECCC@BBBBB=?8ABAB@C@BBDJE000=9<<<8:'-.(/89;/<<AA8ACC@CC9<;CBBC@DCCFCCCC@CCC?B?BB@@@A;:6;BBB?BBBBBBBBCBBBBBBCC@BBB@DD@C?BCCCCCCDC@CBCCC;B@C>;;;;;*;@@AA6;;@;;;ABACBGCGD5BAAAA>C@GC@CCDAAADABACCBCCB?BBC?BBBCCDCCBAAABCBBBB@@@BB@@>@D?BAB?BBCCC
@ATNG8:05033:02228
GATGGTAGCGCACACATAGATACAGTACTCATTCGTTTGGAAGAGACAGGTACGTTAATAGTTAATAGCGTACTTCTTTTTCTTGCTTTCGTGGTATTCTTGCTAGTTACACTAGCCATCCTTACTGCGCTTCGATTGTGTGCTTACTGCTGCAATATTGTTAACGTGAGTCTTGTAAAACCTTCTTTTTACGTTTACTCTCGTGTTAAAAATCTGAATTCTTCTAGAGTTCCTGATCTTCTGGTCTACTACACTGTACTCTACCATCGAATCCTCTTAGTCT
+
A?A>ACCCDBBBBCCCCCCCCCCCCCBBBD@?>@BBE>D@C?BBBBBCCACCCCC?C?CCCC?C@DCCBBBBCC<@@?@?,@A>AACD=BBBC@BCDBEG>AAACBC?CCCCCBBD@DDD?B?BCCCCCCC@CCBB?BCCDCCD=@BDDDBBBB?CCC?CB?C=BBCCCCBCE@A????4>=A=@@AAA1ABCCC<@@BBCCCBBA;@@@@0@ABBCAD@CC@CCCCCAA>A@CDCCBC?BAB?BCCCCCCCCBBCCBBBCCDD?CBBBB?BC@@@@@BBB@@
@ATNG8:05036:02265
GATGGTACTCACGTACGTCACACGTACTCATTCGTTTCGGAAGAGACAGGTACGTTAATAGTTAATAGCGTACTTCTTTTTCTTGCTTTCGTGGTATTCTGCTAGTTACACTAGCCATCCTTACTGCGCTTCGATTGTGTGCGTACTGCTGCAATATTGTTAACTTGAGTCTTGTAAAACCTTCTTTTTACGTTTACTCTCGTGTTAAATATCTGAATTCTTCTAGAGTTCCTGATCTTCTGGAGATACACATGATACTCTACCATCGAATCCTCTTAGTCT
+
A;CD?A?AABBBB>BBCBBCBBBBBBABB;;7;BBB>BC@C@CCDBBBB@CCBBB?A<@@BB@C@CCCCB???B?@@AAA2AB@DCDD:?@CC@CBF?BB:::??@=ACBBCBDC>AAB=@=AA???AAA<AA==5::=;;:===BBC;:997.62<6?A:>:572558==>?=>C>B0B1926A>BB.9999:.99?A@C@@@B=?B=99:CCCC?A>??<?@A@BBB?A?BBBBBC>BB@=@BBBBBB;;;ACBBCCCCBB>@>?::3:@?????AAABB
@ATNG8:05039:02264
GATGGTAGCTCGCTGATGATATCTCCTGAAGATCAGGAACTCTAGAAGAATTCAGATTTTTAACACGAGAGTAAACGTAAAAAGAAGGTTTTACAAGACTCACGTTAACAATATTGCAGCAGTACGCACACAATCGAAGCGCAGTAAGGATGGCTAGTGTAACTAGCAAGAATACCACGAAAGCAAGAAAAAGAAGTACGCTATTAACTATTAACGTACCTGTCTCTTCCGAAACGAATGAGTACTATAGACTATCTGAGACTACCATCGAATCCTCTTAGTCT
+
A@C?@CCABBBBBBBCCCCCBBBCCADA??@BBB@B?B@CBECCCB@BC?B?CDDCCCCC5B?BCCCDEEDDDD9DAACCDD1BB@B?BBB;BCC@CCCCCCBBD?D=BB?BBC?BBBBAABBBCCCCDBBB@CCCC@BBBCCDBB?B@CAA>BCCDBCCC@CBBBCB@BB?BBA=??888-:==;>@@A@2AB?B???BBBBB?B?BBBB?B?B@CCC@CDCBABA<?<@AA;AAA>AAACDCBBBCBAAAAABCBDAAACCCC?AAABB?BB>??@?CB???
@ATNG8:05045:02240
GATGGTAGAGAGAGCTCTCTCATCGTACTCATTCGTTTCGGATGAGACAGGTACGTTAATAGTTAATAGCGTACTTCTTTTTCTTGCTTTCGTGGTATTCTTGCTAGTTACACTAGCCATCCTTACTGCGCTTCGATTGTGTGCGTACTGCTGCAATATTGTTAACGTGAGTCTTGTAAAACCTTCTTTTTACGTTTACTCTCGTGTTAAAAATCTGAATTCTTCTAGAGTTCCTGATCTTCTGGTATACACACTCGCTCGCTACCATCGAATCCTCTTAGTCT
+
>>><<ABBBFCAABCAABBBCDFHDBCBBBCGACCCC=CC@CDDBBCDDG?BBB@@=@?BACB?B?BAAACCDFC?89999.9A9A=>?7?AAC@BBB>@@3:9=<;<6=AAABBBD@;:;<?<@A@@@???=AA==9==?>@==>>>CCA@@@@<>=>=>>:=<@@@@AB???;???DC;B9=788888(8@9::2::<///=::><ABBB/C;;;A=A=AB;???A>>>:>:==>@<=9===<??A>@@AB@@@>>>@@@@@@;?@@AA:>=<???<AAAA@
@ATNG8:05045:02247
GATGGTAGCTCGCTGATGATATCTCCAGAAGATCAGGAACTCTAGAAGAATTCAGATTTTTAACACGAGAGTAAACGTAAAAAGAAGGTTTTACAAGACTCACGTTAACAATATTGCAGCAGTACGCACACAATCGAAGCGCAGTAAGGATGGCTAGTGTAACTAGCAAGAATACCACGAAAGCAAGAAAAAGAAGTACGCTATTAACTATTAACGTACCTGTCTCTTCCGAAACGAATGAGTACTGTATCTATGTGTGCGCTACCATCGAATCCTCTTAGTCT
+
444406>>AB=A=ABBBAABECFCA;A00-0@@BA@=@?BAABA;;6;;5:;@@A?????.><AB??@BCD::92:B@@???,>@:@2999&55@5<CCAA;A9;4;5;;5;@A496>>CCBBDJJIDAAA@@AA@@=@AABBBCC=@=@AB>BCCCCDCC?@A?CBC@CC?B??99:DAB599A>ACDCC3@@=@000@@A>?<><??BB9=:;;@BEAE@@ACAA=;9;;>5=00+0;;;?@B>>>BBCBBA??>?::9B@@A?>>A>><>B<@@A;>BB@?
@ATNG8:05008:02315
GATGGTAGCTCATATCAGCGCAGCCCAGAAGATCAGGAACTCTAGAAGAATTCAGATTTTTAACACGAGAGTAAACGTAAAAAGAAGGTTTTACAAGACTCACGTTAACAATATTGCAGCAGTACGCACACAATCGAAGCGCAGTAAGGATGGCTAGTGTAACTAGCAAGAATACCACGAAAGCAAGAAAAAGAAGTACGCTATTAACTATTAACGTACCTGTCTCTTCCGAAACGAATGAGTACGATGAGATCTCGTGTGCTACCATCGAATCCTCTTAGTCT
+
:<<=@BDDCCCCBBBCCCCCCBBBB>BCC@AABBBB?B?BBBBBBB@BB?B@BBA??>?>1>>BBCCCCCCBBB=AABBDEE5BB=A5;;;6;IE@C<;=CDCCB?B@CC@CBC>AADECCCCCCC@@@CCC@CBBB>@@@@AAAB<A=B?@=@BBCCBBA?BCDCBA?BD?AAA?A@@@@<A@A<99999(:@?B??@DD@??:?<@@AA7;5;>@@@>@CBBBCD?B?BBC<A??=?ABABCCBB>>>BBCBAAAAAC>>>=>:=B>>><>><:::8<A@@A
@ATNG8:05009:02272
GATGGTAGATACTCGCTGATACACCCAGAAGATCAGGAACTCTAGAAGAATTCAGATTTTTAACACGAGAGTAAACGTAAAAAGAAGGTTTTACAAGACTCACGTTAACAATATTGCAGCAGTACGCACACAATCGAAGCGCAGTAAGGATGGCTAGTGTAACTAGCAAGAATACCACGAAAGCAAGAAAAAGAAGTACGCTATTAACTATTAACGTATCTGTCTCTTCCGAAACGAATGAGTACGTGTGACGTACGTGAGCTACCATCGAATCCTCTTAGTCT
+
B;;<666==B>@@====>>B=BBBC=BDE?@@CCCA=A=000BC@A?ED?F@CB:8:CCD3B?BBB999BA???8==??<<<+<@<@4:;:6;>@=BC;<9@@99498>:7;>B=AB?@@@@BBDIDCDCCC@CBBB?B@@@A:;:>A=@A@<@CDBBBCC?BCBBBB?BB@CDD>@@999,7;;5;ACCC3?A<A9::AAABA=A=AA>>:>=>=BFDCCBCCCAA>A9:9C>A9:5:????AAAAAAAAAAA????CAAAAAA@BBBBB?CB?:::<@AA??
@ATNG8:05010:02288
GATGGTAGTGATACAGATCAGACACCAGAAGATCAGGAACTCTAGAAGAATTCAGATTTTTAACACGAGAGTAAACGTAAAAAGAAGGTTTTACAAGACTCACGTTAACAATATTGCAGCAGTACGCACACAATCGAAGCGCAGTAAGGATGGCTAGTGTAACTAGCAAGAATACCACGAAAGCAAGAGAAAGAAGTACGCTATTAACTATTAACGTACCTGTCTCTTCCGAAACGAATGAGTACCTCTCAGACGCTCGTCCTACCATCGAATCCTCTTAGTCT
+
@:@=9669<AC===@@CB?=>>>=<6;;;5;;;@AB<@=@CBA@BC?AA2843998787;)7688373@@:;??8??<====):939.444&5:@:>699CBBBD?@=@B=AA@<>>@>>>@>999@@?@@D?AA@@=@BBABAAA<@<@;:49?::===A@@@@B@@<@B<@AC@BBBBA7>7828====8>A=AAB>>>BBC@D@CCCC@C@;<;BC@DCGCBAA<@<:<<5000*0/6::?@>B=>>@?@<<<<=887<=7:06768818918998<:>@5
@ATNG8:05011:02310
GATGGTAGTCTCAGATAGTCTATAGTACTCATTCGTTTCGGAAGAGACAGGTACGTTAATAGTTAATAGCGTACTTCTTTTTCTTGTCTTTCTGTGGTATTCTTGCTAGTTACACTAGCCATCCTTACTGCGCTTCGATTGTGTGCGTACTGCTGCAATATTGTTAACGTGAGTCTTGTAAAACCTTCTTTTTTACGTTTACTCTCGTGTTAAAAATCTGAATTCTTCTAGAGTTCCTGATCTTCTGGGATGTGTGCGCAGTGCCTACCATCGAATCCTCTTAGTCT
+
48895:<@AB?@@C;;6;;;;<<;;;==<5669<<<@6==2626<==>=B795<995:5::44.5.54=====;;.44444$4?8900>>30//:=6??B9=C=874?@B>BBBBBBBC@CCC@C@CCECCCCC?BBDB@CCCAAAC::;AB;;;AA?C@A=@@=@=BAB;;9CCC@BCCCD;D@D@CBBBBB*CCCCGGIAAABBAACC?AAAA,A@@@B?B?BB@BBCDBCB@D@CCCCBA?@;;;0;;;;BBBBAAABABGAEBB@BCEDDACB?@@@<@AAAA
@ATNG8:05012:02318
GATGGTAGTGATACAGATCAGACACCAGAAGATCAGGAACTCTAGAAGAATTCAGATTTTTAACACGAGAGTAAACGTAAAAAGAAGGTTTTACAAGACTCACGTTAACAATATTGCAGCAGTACGCACACAATCGAAGCGCAGTAAGGATGGCTAGTGTAACTAGCAAGAATACCACGAAAGCAAGAAAAAGAAGTACGCCATTAACTATTAACGTACCTGTCTCTTCCGAAACGAATGAGTACAGAGAGTACGATATGTCTACCATCGAATCCTCTTAGTCT
+
:::<<B=BBBBCCCCBAAACBCCDC@BBD?CBDCBB?B?CBBBBCB?BCAF@BA@=;88;)86ABBBBB?AA@@8>:;:999$9;6;2999&5BD;@@AAAA@AC>A>BC@CBC?BBCABBBDCCDECCCBB@CBBB@BAAAAA;;6;?CDC@CCBBAAAC@BCBBAA=AB?ABB9=?99927=A=BBBBB1???BAAABB?BC?B?BCBB?B@??657:>=777=>=B=???:???<=>>>>B@=>>@A>>>AA@>>>@@:::<8=888A=BB=;;;8=;;;>
@ATNG8:05016:02284
GATGGTAGCACGACACGACGATGTGTACTCATTCGTTTCGGAAGAGACAGGTACGTTAATAGTTAATAGCGTACTTCTTTTTCTTGCTTTCGTGGTATTCTTGCTAGTTACACTAGCCATCCTTACTGCGCTTCGATTGTGTGCGTACTGCTGCAATATTGTTAACGTGAGTCTTGTAAAACCTTCTTTTTACGTTTACTCTCGTGTTAAAAAATCTGAATTCTTCTAGAGTTCCTGATCTTCTGGAGATACACATGATACTCTACCATCGAATCCTCTTAGTCT
+
:48:5:=B=@966=>>B>>@DEAAABBBCCCC@CAAC>ADGM?CCCCCBB@CCCBB@B@DCCC@E?B@@???@?@>AA?AA1AC?BBAA:A@@@?BBB>AA=??CB??<?>ABABBB>AAA<><>D@@@A?@<::;>187:;=A>>>BAAA;;;>1888:>>;?=@??@??>>>=@@@@@5@>D:==AAA/A@@>C:>??A@>;://(/////%/7:;A;?<>@<@AA>>>>9=8=>=<:93::;:?@>=>@A@=>====@AAABA=>>>==8<=49:<8<<<<=
@ATNG8:05016:02299
GATGGTAGTGCGTGAGAGAGAGACCCAGAAGATCAGGAACTCTAGAAGAATTCAGATTTTAACACGAGAGTAAACGTAAAAAGAAGGTTTACAAGACTCACGTTAACAATATTGCAGCAGTACGCACACAATCGAAGCGCAGTAAGGATGGCTAGTGTAACTAGCAAGAATACCACGAAAGCAAGAAAAAGAAGTACGCTATTAACTATTAACGTACCTGTCTCTTCCGAAACGAATGAGTACATAGATATACGTATAGCTACCATCGAATCCTCTTAGTCT
+
::<=?CCCBBC@@AACCCGFEB9999;CCACECC@@?@@CCCDCCC?CC?B?A=?9999-36ACDABBCCAA?8=>9:;;;*<A=A5;;05<<6=B@BCCCCB@B?CC?BBB?BDCCCABBCCCCCCDCC@CCCC?BBA@@???<@@DCB?ADDDDAA@?BBCCBA?BB?A@@;?>===7?>>;99999(:@=A???DCCCD7898A>>6;7;BCCC?CBBBACB?B?BA@;A??=@AABBBCAAACCCCCCCBAAACAAAAA<???AA=AA<>>?=@@?@?
@ATNG8:05019:02279
GATGGTAGTATCTGCACACTCTGTCCAGAAGATCAGGAACTCTAGAAGAATTCAGATTTTTAACACGAGAGTAAACGTAAAAAGAAGGTTTTACAAGACTCACGTTAACAATATTGCAGCAGTACGCACACAATCGAAGCGCAGTAAGGATGGCTAGTGTAACTAGCAAGAATACCACGAAAGCAAGAAAAAGAAGTACGCTATTAACTATTAACGTACCTGTCTCTTCCGAAACGAATGAGTACACACTCTCATATGACACTACCATCGAATCCTCTTAGTCT
+
4<;<>ACBBBBBBCDCBCBCCCDCC?CCCACCBBBB<@=@BBBBBD@CC@C@CBAABCCC3C?CCABBCCC99949ABBFDD5CC?B7;;;.;BB?CBBBCCCBB@C?BB@BBB=@@@AA@@ABCCBBBBBB@CCCC@BBAABBBB@G@EA@?ACCEDDDD?CAAAAC=@@<???>BBDDD<A::3:?>@@2AC@B@?@BBBB?;?<BBBB=A:==B@@=ABBACCC=?<??A9ABB@CBABAA@??CCCCBBBBDCDDCBBBBB?BEEAA>AB?CDC?BBE:;
@ATNG8:05026:02292
GATGGTAGTAGTACACTAGTCATACCAGAAGATCAGGAACTCTAGAAGAATTCAGATTTTAACATGAGAGTAAACGTAAAAAGAAGGTTTTACAAGACTCACGTTAACAATATTGCAGCAGTACGCACACAATCGAAGCGCAGTAAGGATGGCTAGTGTAACTAGCAAGAATACCACGAAAGCAAGAAAAAGAAGTACGCTATTAACTATTAACGTACCTGTCTCTTCCGAAACGAATGAGTACACACTCTCATATGACACTACCATCGAATCCTCTTAGTCT
+
><<=?BBBBBBCBCCCDCCCCABBB@CCC@CBCBBD799;AEDCBB?BB@D@CCBBBBB:B?C@@ABBCCCCB;BA:;;:;':B=?3733&3::5:;??88:?B?B@BB>A>><?@@@AABA>BAA@??>>9>?8:7;A@=9=//-/9==CADAACABBB@CBBBBB>BC>ABB>@@>?=5=9939?>>@.@A?B?>?C?;<=593:<<=:><A?>=>=AA@@<<<:>:=>A:>BB@ABAB99:::KEBBBBBBBCFBBBBBBC@CBBBB?BA?BBB?BCCBB
@ATNG8:05028:02301
GATAGTAGTACACTAGTCATACCAGAAGATCAGGAACTCTAGAAGAATTCAGATTTTTAACACGAGAGTAAACGTAAAAAGAGGGTTTTACAAGACTCACGTTAACAATATTGCAGCAGTACGCACACAATCGAAGCGCAGTAAGGATGGCTAGTGTAACTAGCAAGAATACCGCGAAAGCAAGAAAAAGAAGTACGCTATTAACTATTAACGTACCTGTCTCTTCCGAAACGAATGAGTACATAGATATACGTATAGCTACCATCGAATCCTCTTAGTCT
+
=<B>CD:;;DC@@AAAACA;;;9??@9=BAA;;6;;AABBBED@CC?B@BCC;:9::*;9@AABBBDDBBB=??@CBBC5@@@A8@@A9AEHAGBCACCCBB@BACC@BDD:<:@@ADDCCBCDDBA??;??==4;;;:BABA>A@C<<:;CBBBABDACBBCBC?BB@BBC?AAAA@8?<>;9::::(9B>B???DAAAA<@<@?@A<@<?@B@@<@A@@?BB=A=??A:@::69???ABBBCBBBBBADCAA@@@???==8===?@=@A<>>=;@B888
@ATNG8:05028:02314
GATGGTAGCTCTGCTCTGACTCTCGTACTCATTCGTTTCGGAAGAGACAGGTACGTTAATAGTTAATAGCGTACTTCTTTTTCTTGCTTTCGTGGTATTCTTGCTAGTTACACTAGCCATCCTTACTGCGCTTCGATTGTGTGCGTACTGCTGCAATATTGTTAACGTGAGTCTTGTAAAACCTTCTTTTTACGTTTACTCTCGTGTTAAAAATCTGAATTCTTCTAGAGTTCCTGATCTTCTGGTGTCTGATCTGTATCACTACCATCGAATCCTCTTAGTCT
+
AABB@DCBBBCCBBBCCBBBEFEDDDDDCDAA?@?@@<AB>B@BCCCCBB?BCCCC?C@CCBB?B@CCBCDCDED@99999'9@;BBCD>CCBB?BBB>BC=A@@CCCACCCCCCBB?BBC@D?CCCCBBBB@BDDC@CBBBBBBDCCCCCBAA@?BBB@CB@C?BABBCCCCD@BBBBB9A;@;:;::9*:CBDG<BBCDGFDCCC@CCDD5CBBBC@D@CC?BBDCCBB?B@BBBDCC@BBB?BCCAABCEBBBCCHBBBBBD?CCBBC?CD?BBB?CBB??
@ATNG8:05032:02318
GATGGTAGCACACGAGATCTCATCGTACTCATTCGTTTCGGAAGAGACAGGTACGTTAATAGTTAATAGCGTACTTCTTTTTCTTGCTTTCGTGGTATTCTTGCTAGTTACACTAGCCATCCTTACTGCGCTTCGATTGTGTGCGTACTGCTGCAATATTGTTAACGTGAGTCTTGTAAAACCTTCTTTTTACGTTTACTCTCGTGTTAAAAATCTGAATTCTTCTAGAGTTCCTGATCTTCTGGATACACTCTTGTGCACCTACCATCGAATCCTCTTAGTCT
+
;5>?@CCCDBBA;::96AEFECCFCCDCCCBB@BBFH?ED@F@CCBBBCC?CCBA@@C@CCCC?B?CCDCCABBC?AAA@A2AA?BBBB:AABC?BBB>BA799?BBC@BBCCCBBB>BBB?B@AA??>>=><?A@>688>>;;=@A@@@A>>==;>>><@B=D;??===AB@A:=>???2?;?=@=<<<,<;999,--3---9<:=:>AAA/@@@>><><@@=@>=>A>>;?<AADC>>:>>@=@ABA@>>>@;>>AA@@:>?A<AA>>>:=><??B=>>;:;
@ATNG8:05033:02281
GATGGTAGCACACGAGATCTCATCGTACTCATTCGTTTCGGAAGAGACAGGTACGTTTAATAGTTAATAGCGTACTTCTTTTTCTTGCTTTCGTGGTATTCTTGCTAGTTACACTAGCCATCCTTACTGCGCTTCGATTGTGTGCGTACTGCTGCAATATTGTTAACGTGAGTCTTGTAAAACCTTCTTTTTACGTTTACTCTCGTGTTAAAAATCTGAATTCTTCTAGAGTTCCTGATCTTCTGGAATGAGTGACTCGTGCTACCATCGAATCCTCTTAGTCT
+
88;;:?@ABB;65<<=@A>AAA00/9=<@B;;6;@AA<@B?C;<;9@=BD?@@>;;;)439:;@@G?BBDBB?>?A<==;;;,8=:;ABB=BC@?=?AA=AB7::BCBB?BBAAABBC?CCB<@>;AA=>;;;<?A??:>>BA;;:>>>AAA==<>;@@A=CC=A=???AAAAAA9==@@@3@;?9==@@@/@BAAA8@@@BAAA?::1::9:);::;A=B<AA<AAA==>=:==AABABA;@??<?<==>>>?B@@@A?AAA@@;@@>AA<AC;<>=;?@:::
@ATNG8:05033:02312
GATGGTAGTGTCATATGAGAGTGTGTACTCATTCGTTTCGGAAGAGACAGGTACGTTAATAGTTAATAGCGTACTTCTTTTTCTTGCTTTCGTGGTATTCTTGCTAGTTACACTAGCCATCCTTACTGCGCTTCGATTGTGTGCGTACTGCTGCAATATTGTTAACGTGAGTCTTGTAAAACCTTCTTTTTACGTTTACTCTCGTGTTAAAAATCTGAATTCTTCTAGAGTTCCTGATCTTCTGGGATGTGTGCGCAGTGCCTACCATCGAATCCTCTTAGTCT
+
DBBB?CCCBBBCDCCCBCCCCCCCDDCBCC:::;CCD=BB@C@DDCCCCC@CCDCC@C@DDBB?E?BBDDBBBBC?99999.:D>BBBB>BCBB@BBB?BC9;;;CCBADCCCECCC=CBD@D?CCDCBBBB?CCCC999BBBBCCCCCDDBB@A@DDF>BB@C>BBDCCCCBB@BBBBB;A>?>;;:::*;BBBD=BBDBBBCDCC@CCCC5CBCCHACACD@CCCCCCC@B@BBCCCC@A9::.::;:BCCBCAAACBC@CCC@CBBCC@BB?A@A?CCA@@
@ATNG8:05034:02283
GATGGTAGTGCGTGAGAGAGAGACCCAGAAGATCAGGAACTCTAGAAGAATTCAGATTTTTAACACGAGAGTAAACGTAAAAAGAAGGTTTTACAAGACTCACGTTAACAATATTGCAGCAGTACGCACACAATCGAAGCGCAGTAAGGATGGCTAGTGTAACTAGCAAGAATACCACGAAAGCAAGGAAAAGAAGTACGCTATTAACTATTAACGTACCTGTCTCTTCCGAAACGAATGAGTACGAGAGAGCACACGTGTCTACCATCGAATCCTCTTAGTCT
+
;<>>@CCBBBCCCCBBBCCCDCCCC>CCC@CCCCBB?B@BBBBDDD?CB?B@BBBBBBBB3B?CCCBA@ABBBB;?=9;;;;*;D>B5;;;&9BC?CAAACCCCC?C@CD@CBB?BBCBBBCCCCCCCCBBB@CCBB?BBBBEDAA>BACCB?BBCCBAAC@CA@AAB?BB?BA@:@A99929>>;>9???5?C?BBABDDBAA>A@>=>B8:6:?CBB@BBBBCCC@C@BCC>CBB?BBBBBBBBBBBB?@?BBBBBBBAA@@@=@BB>A<@@<?<<9=???@
@ATNG8:05038:02302
GATGGTAGCGCATATCAGCGCAGCCCAGAAGATCAGGAACTCTAGAAGAATTCAGATTTTTAACACGAGAGTAAACGTAAAAAGAAGGTTTTACAAGACTCACGTTAACAATATTGCAGCAGTACGCACACAATCGAAGCGCAGTAAGGATGGCTAGTGTAACTAGCAAGAATACCACGAAAGCAAGAAAAAGAAGTACGCTATTAACTATTAACGTACCTGTCTCTTCCGAAACGAATGAGTACGAGAGTCAGAGCAGAGCTACCATCGAATCCTCTTAGTCT
+
:>@>?BAA@@@DCCAA@BBCBCCBC>CCC@CCCCCC@B@BCDCCBC@AB>A@A?B;;;;;*;?BCCCCCCCCCD>CCCCBBB1@@=?49996;CD@GCBCCCDCB?B@CC@CBB@BBBDCAA@CCCCCCC@C?CDCC@BBDCCCBB?B@CAA?AEDGCBBA?BDDBBB@AA>ACC<?>988-:=>;9:::9.9A?B??@BAAAA9>;?AAA;?;?ACBB@BCCCBCC@C@BBB=B@@=@BECCCCBAABCCBABBB@???==?>?9>BBBC@CC?987;?BBBB
@ATNG8:05041:02289
GATGGTAGCTCACGTACGTCACACGTACTCATTCGTTTCGGAAGAGACAGGTACGTTAATAGTTAATAGCGTACTTCTTTTTTCTTGCTTTCGTGGTATTCTTGCTAGTTACACTAGCCATCCTTACTGCGCTTCGATTGTGTGCGTACTGCTGCAATATTGTTAACGTGAGTCTTGTAAAACCTTCTTTTTACGTTTACTCTCGTGTTAAAAATCTGAATTCTTCTAGAGTTCCTGATCTTCTGGTAGAGCGTGCATATATCTACCATCGAATCCTCTTAGTCT
+
@<A>@CCCBBCBBBCCCCCDCBAACCCCED@@?@CCI=BE@D?DDDDAAC?CCCCC?C?CCCD?B?BCCBBBCA?;===;;;&772888929ABB@BCC@BB<==>CAB?ABCCBAAA<AAA>A;@>>>>>>>9>CCC9==>>>>>>AAAAA?@>@;???;AA<A=>>???AAAD:>>A@@5>;><@@@@@/@A<<<5<::::;A==;06767(8<==?<?;>><A@@@@@@<@<??BB>>9==B=?@?>>>@@@@A@@@AA?A?A=?>>>?:>>:>885:@@@@
@ATNG8:05045:02308
GATGGTAGCTCTGCTCTGACTCTCGTACTCATTCGTTTGGAAGAGACAGGTACGTTAATAGTTAATAGCGTACTTCTTTTTCTTGCTTTCGTGGTATTCTTGCTAGTTACACTAGCCATCCTTACTGCGCTTCGATTGTGTGCGTACTGCTGCAATATTGTTAACGTGAGTCTTGTAAAACCTTCTTTTTACGTTTACTCTCGTGTTAAAAATCTGAATTCTTCTAGAGTTCCTGATCTTCTGGCGCTCTGTCACGTCTGCTACCATCGAATCCTCTTAGTCT
+
<88=:??@BBB;9;BCCBBBECCCC;;;BB;;4;;9<5B@BADCC@@@C@BBCCFBD@CCCB?C@CCCC>>?>@<?>CBC5CG@DCDE=A>A>-0/98>@099>@95.5===;;@A>@@C@C?BBBBCBBB?C;;;>BBCAABCCDDCCDCAA@?BBA<@@>@=@@BBCCBBB>@@B@A7B;A=;;<<<*;BBCM?ECCCCCBBAA=ABBB0BBB;;7;=BB@CCC@@@B?B@BBCCCI@<;;FCBBDBBBCACBD@A@@@@@@@CBAAA>AA=AAA=AAA>>
@ATNG8:05000:02322
GATGGTAGAGTACAGTGTAGTAGACCAGTAGATCAGGAACTCTAGAAGAATTCAGATTTTTAACACGAGAGTAAACGTAAAAAGAAGGTTTTACAAGACTCACGTTAACAATATTGCAGCAGTACGCACACAATCGAAGCGCAGTAAGGATGGCTAGTGTAACTAGCAAGAATACCACGAAAGCAAGAAAAAGAAGTACGCTATTAACTATTAACGTACCTGTCTCTTCCGAAACGAATGAGTACGAGAGAGCACACGTGTCTACCATCGAATCCTCTTAGTCT
+
44:<<ACCBBBBBCCCCCEEBBEBC?CCCCCCCCBC?C@BCCBBBC?AA?A?BB@@?DCD1B?BDBBBBBB@?A9@>=@@A@1AB?D;@@@7@CC?BBBACGJCD@C?CB@CBC>@@CBCCBBCCCCCBBBC@CDAB@BBBACCCC>C@CBB@CBBBCBCC?BBBCBA?BB?AAA=@@???7???;>CDCC3BB?BAAACCA@?;?;>>AB;?:??B9:8:B@@BBB@C?BBC>CAA>ABBBBBBCBBBC>>=BBBBCBBA@@CC?A???A;@@<???=AA>==
@ATNG8:05002:02323
GATGGTAGAGTACAGTGTAGTAGACCAGAAGATCAGGAACTCTAGAAGAATTCAGATTTTTAACACGAGAGTAAACGTAAAAAGAAGGTTTTACAATACTCACGTTAACAATATTGCAGCAGTACGCACACAATCGAAGCGCAGTAGGGATGGCTAGTGTAACTAGCAAGAATACCACGAAAGCAAGAAAAAGAAGTACGCTATTAACTATTAACGTACCTGTCTCTTCCGAAACGAATGAGTACGTGTGACGTACGTGAGCTACCATCGAATCCTCTTAGTCT
+
CDB=?BBBBCCCDBBBBBCCBAACCABCB@CBBBBB@D?BACCCCC@AA>B@BB@?@?@?2A?BDCCAAABBDD>??@@@@?0>A=A6;;;6;BC@IECCBDDDD?B?BC?CCC?AACBBBCECEBCCCCCD@CB??>@CCC@@?899,9997:CCCCAAC?CDDAAA?CC>BBB<??@@@8???:?BBBB3BD?CAAABBAAA<A:>>CD:=:>@CBB?AA@@@AA;?<?@>9>::6:ABABBBBBBBCBCCCEADBBDDBCCC?CBBBF@BB?AAA=@@@>>
@ATNG8:05005:02330
GATGGTAGCGAGCGAGTGTGTATACCAGAAGATCAGGAACTCTAGAAGAATTCAGATTTTTAACACGAGAGTAAACGTAAAAAGAAGGTTTTACAAGACTCACGTTAACAATATTGCAGCAGTACGCACACAATCGAAGCGCAGTAAGGATGGCTAGTGTAACTAGCAAGAATACCACGAAAGCAAGAAAAAGAAGTACGCTATTAACTATTAACGTACCTGTCTCTTCCGAAACGAATGAGTACGATGAGATCTCGTGTGCTACCATCGAATCCTCTTAGTCT
+
;<@=@D<;6==@AABBB@@ACBBGGIIBB?BBBC@@6904;<:=:@;>=9<<::666>>@+C?BBA>>AA00/;17///777'9@;@:@@@0>BDACB;;;=@00,/7??<AAD?BCBBBBAABC@@ACCCC?CCCD?A@CCCCCC@C?CBB<ABBCCBCCACCCCBC?AA@BBA?AA@@@9?=<8<<=??,<@9???ABCBBB?C?BBBB@B?@@B:;9;BBBBDC?C?@@C>CCD>AACDBBBCC???BBBBBBBBCBAAABB@BB?>?=AA<>>=9=CCBB
@ATNG8:05007:02358
GATGGTAGAGTACAGTGTAGTAGACCAGAAGATCAGGAACTCTAGAAGAATTCAGATTTTTAACACGAGAGTAAACGTAAAAAGAAGGTTTTACAAGACTCACGTTAACAATATTGCAGCAGTACGCACACATTCGAAGCGCAGTAAGGATGGCTAGTGTAACTAGCAAGAATACCACGAAAGCAAGAAAAAGAAGTACGCTATTAACTATTAACGTACCTGTCTCTTCCGAAACGAATGAGTACGTGTGACGTACGTGAGCTACCATCGTTATCGGAAAGTCT
+
BCBC>BBCCCCCB@@AFDEDCCCHC@BBC@B@A@;;7;=@@DECBB?BB?A?BBBBBBBB3B@BBAAABBBCB?<B@BBBAA2AA?@ADFD<CBC@B:<;BBBAA=A?AA>BBC@BBBCCCCBCCCBCBBBBB>?@@=@@ACAAAB?C?B:::;BBBBBCB?BBBBCD@BA=???499ACC=999?@@@@@.@A=AABCCCA==8=7:;;;5;<==BCCACFCBBA@;@;?A@9@::6:::A@BBC@??ABCCECB@??CBBBCC@BBBBB?BD@?>?D<BBAB
@ATNG8:05008:02338
GATGGTAGCTCACGTACGTCACACGTACTCATTCGTTTCGGAAGAGACAGGTACGTTAATAGTTAATAGCGTACTTCTTTTTCTTGCTTTCGTGGTATTCTTGCTAGTTACACTAGCCATCCTTACTGCGCTTCGATTGTGTGCGTACTGCTGCAATATTGTTAACGTGAGTCTTGTAAAACCTTCTTTTTACGTTTACTCTCGTGTTAAAAATCTGAATTCTTCTAGAGTTCCTGATCTTCTGGTAGAGCGTGCATATATCTACCATCGATCCTCTTAGTCT
+
AAAA?BBBC==BBBBC96;BBBBCBECCBBBB>A;;;0;?9>:AABBCCC@CCBBB?B@BA@@<?9???BCC?@???@@@@.<>9>99827BAB?BBC?DB99:A@@A>???BBBBB?BAA>=:>>;;;>>=<A@8818886565999?>>>9::4878199486:7:>9998848;?@@.@2:3::<<=+;:==>1;;@88888;;5;?>>.8:>@@=A=AB<=>>AA@@;>;>==933)---)-7:=;?999<>888>988<?;;99///9388<:AB;;;
@ATNG8:05009:02344
GTTGGTAGGAGACACGTCGCACACGTACTCATTCGTTTCGGAAGAGACAGGTACGTTAATAGTTAATAGCGTACTTCTTTTTCTTGCTTTCGTGGTATTCTTGCTAGTTACACTAGCCATCCTTACTGCGCTTCGATTGTGTGCGTACTGCTGCAATATTGTTAACGTGAGTCTTGTAAAACCTTCTTTTTACGTTTTACTCTCGTGTTAAAAATCTGAATTCTTCTAGAGTTCCTGATCTTCTGGGCAGACTCTCACACGCCTACCATGAATCCTCTTAGTCTATCACC
+
44.45=;<>A@;;?@9;5==><=?;?@<==<A=ABCC;:;7;>BBCCCCC@AAC;;698@@>>:><;?@??A@;;7@@?@=1776>8992::AD?ACB=?@=??AA@@=A@AAB::9????<:;::>888>@<A@A@<;;;=>>>;;;=?>===?388>:88189==;;:887@:>;ADF5D4:398889):=8788(6==;=<::77/6585(2665::><@@<AA>>>>>:>:==?;;;8===>7>;;;;;;=;;;>>>>:??>:>>::6:><@AA<9887----*2(
@ATNG8:05015:02326
GATGGTAGGCACTGCGCACACATCCCAGAAGATCAGGAACTCTAGAAGAATTCAGATTTTTAACATCGAGAGTAAACGTAAAAAGAAGGTTTTACAAGACTCACGTTAACAATATTGCAGCAGTACGCACACAATCGAAGCGCAGTAAGGATGGCTAGTGTAACTAGCAAGAATACCACGAAAGCAAGAAAAAGAAGTACGCTATTAACTATTAACGTACCTGTCTCTTCCGAAACGAATGAGTACTATAGACTATCTGAGACTACCATCGAATCCTCTTAGTCT
+
44897<<A=?95444999559<>>>8C=C?CCCC@A?A=A>A000A=A@;=9:;994;:;):=B:85<954<787-8844444$48397<<<1<?>8<ACCCBABB@C???;?AA>BBBBDCGBAABCBBBA@>@CCC?CA@@BDCC>C@C??>@CCBBBBB?BCCAA@?CC@ABB>??AAA:???>@@@@@2AB?BAAAB??@@<@:=>AB:>:=?BBC@CDBA@??8<8999/:AD?AABBCBCBBBCCC???BCCCCCCBBBDACBBBB@AA>AA@?ABAA@
@ATNG8:05015:02351
GATGGTAGCGCATATCAGCGCAGCCCAGAAGATCAGGAACTCTAGAAGAATTCAGATTTTTAACACGAGAGTAAACGTAAAAAGAAGTTTTTACAAGACTCACGTTAACAATATTGCAGCAGTACGCACACAATCGAAGCGCAGTAAGGATGGCTAGTGTAACTAGCAAGAATACCACGAAAGCAAGAAAAAGAAGTACGCTATTAACTATTAACGTACCTGTCTCTTCCGAAACGAATGAGTACTGCGTCTCACTCTCGCCTACCATCGAATCCTCTTAGTCT
+
88::<A00<BDC9;:CBBDBBABBD>DCC?CDEDBB?B?CBBDCCC?BB=@=?BBBCCCC5C@BBBCCCBAA@B;A;;;AAA5CD@CCDDD2BCDACECCCCCCB@C@BB@BCC@BBCCCBBBCCDCBBBBBBEDCC?BBCCBBBC?EADCC@BCCCCAAA@CCCCBC?CD>AAB?AA99939?>;:9:9:(9A?A:::BBDDC>A>ABDD?A?BCDCC@CCCBBBD?B?BBE>BBB?CCCBCCCCCCCBBBDBBBABBED?BBB@BAAAA=@C@AAA@CCCAA
@ATNG8:05021:02360
GATGGTAGTGTCAGTGCGCGTCGTCCAGAAGATCAGGAACTCTAGAAGAATTCAGATTTTTAACACGAGAGTAAACGTAAAAAGAAGGTTTTACAAGACTCACGTTAACAATATTGCAGCAGTACGCACACAATCGAAGCGCAGTAAGGATGGCTAGTGTAACTAGCAAGAATACCACGAAAGCAAGAAAAAGAAGTACGCTATTAACTATTAACGTACCTGTCTCTTCCGAAACGAATGAGTACTACTCTCAGAGACACACTAATCGAATCCTCTTAGTCT
+
?;@::>BBA@@@BBAB:9<555::A?BBB?B<;;;B>B@B==>C>>@DD?B?BC:::DDH3D?ABABBB@:989+9795@@@+?@;>8<<<0<<<166666>B9::9;???AB@?@@@BBBBCGHCBA;;;BADDDD?BAEBBBBB?B@CCB>@@AAABBB@CCCBBB?BB>ABB@BAAA@;???9??CCC3AB<????BB>==:=;??>?:>:=>;;;?BDDAAAB@B?BBB<@CA>AAACBAAAACBBCCCCCCCBBBBBBB;@>>>;==;7887;A?@@
@ATNG8:05021:02366
GATGGTAGTACATGATAGACGACACCAGAAGATCAGGAACTCTAGAAGAATTCAGATTTTTAACACGAGAGTAAACGTAAAAAGAAGGTTTTACAAGACTCACGTTAACAATATTGCAGCAGTACGCACACAATCGAAGCGCAGTAAGGATGGCTAGTGTAACTAGCAAGAATACCACGAAAGCAAGAAAAAGAAGTACGCTATTAACTATTAACGTACCTGTCTCTTCCGAAACGAATGAGTACTATGTAGAGCTCTATACTACCATCGAATCCTCTTAGTCT
+
:@;?0666>>=A666;<<<BA@@@@@BBB@CBB@@<1915===669=BA094:<=;;9::*5<;@=CCCE:::B=BB@@AAA2A@=@=@>>0>?@:>AABBCB@@?@?BB@A@AABBBCDDDC@@@CCCCBCADCCC@BBBBCCCC=@;@;;7;BCCBBBD@BCBBB@=AB=;::???@CC>CBB?BCFEF2BB=A?????AAA?A=AA994:<@@BBC@CBBBAAC=A=@BB=B@@>@AACCCBBBBBBBCBBBBCAAABBBBB?BA==?;??<B;;8;DBBB
@ATNG8:05027:02341
GATGGTAGCGCACACATAGATACAGTACTCATTCGTTTCGGAAGAGACAGGTACGTTAATAGTTAATAGCGTACTTCTTTTTCTTGCTTTCGTGGTATTCTTGCTAGTTACACTAGCCATCCTTACTGCGCTTCGATTGTGTGCGTACTGCTGCAATATTGTTAACGTGAGTCTTGTAAAACCTTCTTTTTACGTTTACTCTCGTGTTAAAAATCTGAATTCTTCTAGAGTTCCTGATCTTCTGGACAGAGTGTGCAGATACTACCATCGAATCCTCTTAGTCT
+
@@>;@BAEBBBBCCCCCCCCCCCBCCCCCC;;2:ABB<BC@B@BDCCDCC@CCCBB@B@CCCD?C@CBBBB@B@B=AABBB0DB9;;BB=BBBB=B@A=BC7<;ADCC@CDHEHCCF?BBDAC?BB999CCFADBBB?BBBBBCCCBBDCCBBBB@CCC?BB@C>A@CCCCDGE<@;;;;.;<@;@BABB2ABBDD=A@C@@ACCCDACHEH5EBBCCACACC@CCBBBCC@C@CCBBBC@BBB@BBCCCCCCCCCCCCCBBBBE?A@CBB?BB?BBCABAACC
@ATNG8:05030:02351
GATGGTAGGCGAGAGTGAGACGCAGTACTCATTCGTTTCGGAATAGACAGGTACGTTAATAGTTAATAGCGTACTTCTTTTTCTTGCTTTCTGTGGTATTCTTGCTAGTTACACTAGCCATCCTTACTGCGCTTCGATTGTGTGCGTACTGCTGCAATATTGTTAACGTGAGTCTTGTAAAACCTTCTTTTTACGTTTACTCTCGTGTTAAAAATCTGAATTCTTCTAGAGTTCCTGATCTTCTGGTGTCTGATCTGTATCACTACCATCGAATCCTCTTAGTCT
+
8:;<?AAE@CBBCCCCBBBC:66>>;;@CBCC9;;B@:?@@C?BC9:9BB?BBA@B?=,0/77176;;<BB@=>@<99777$394<;<=6444CC8;<@8?>579588<69766659A6@=>:=======;;;=BBBB<???>>>??AAB>>=:::1866/5<7>;@??:97977175556'56;456556(/5775.......799=27777(5//.5(/)5:9>>>>>@>;<:>A@<<=:==@=@@???@A>>==@@ACA??::5;:;;A=AA=A>:599///
@ATNG8:05037:02320
GATGGAGGCGACAGTACAGTACGCGCCAGAAGATCAGGAACTCTAGAAGAATTCAGATTTTTAACACGAGAGTAAGTAAAAAAGAAGGTTTTACAAGACTCACGTTAACAATATTGCAGCAGTACGCACACAATCGAAGCGCAGTAAGGATGGCTAGTGTAACTAGCAAGAATACCACGAAAGCAAGAAAAAAGAAGTACGCTATTAACTATTAACGTACCTGTCTCTTCCGAAACGAATGAGTACGATGAGTGAGCTCTCTCTACCATCGAATCCTCTTAGCT
+
///:+//6<<59597:://///:;55.559.994944.45:8::79;3//)/(//44;;<<+<8<>6//77///)//:;;<<&9;7:9=>>2>>>9=<<;;9;886=6;==9777@?@=;<?=>>>>===?>::000*//9///33-/)///)/::9;;9903338771760666(/-555,5-/*/;;;;;%//*3225556662627533(.(..///)/4989:=7;-433(333,333:::::::88/////6//3333233,28855058+222+2223
@ATNG8:05037:02350
GATGGTAGCACGAGTCACTCATATCCAGAAGATCAGGAACTCTAGAAGAATTCAGATTTTTAACACGAGAGTAAACGTAAAAAGAAGGTTTTACAAGACTCACGTTAACAATATTGCAGCAGTACGCACACAATCGAAGCGCAGTAAGGATGGCTAGTGTAACTAGCAAGAATACCACGAAAGCAAGAAAAAGAAGTACGCTATTAACTATTAACGTACCTGTCTCTTCCGAAACGAATGAGTACAGAGAGTACGATATGTCTACCATCGAATCCTCTTAGTCT
+
BAAB?DBBBBBBCBBBBBCBB@?@A9??@@B@@B;;7;AEECCCCD>AB?A>@@;<9A@A1B@CCCBCCBCBDC>@@@BAAA2@@=@;@@@8@CC@BBCCCCCCC@C@BBADCJ;;<CCEBBBHGCCBBCEC?BA@@<@@@@;;;A?C@CBB?BCAA@CDC@BBBCAA>AC?AA?3999::,887;@BDCC3BB@@??A@AB8818:>>AA<@<@@BBB?@@@ABED?B?BAB;BAA?ABBBCB??@BBBBCBBBBBB???AAA@==A>;;58808>=9>?>?>
@ATNG8:05038:02326
GATGGTAGCACGACACGACGATGTGTACTCATTCGTTTCGGAAGAGACAGGTACGTTAATAGTTAATAGCGTACTTCTTTTTCTTGCTTTCGTGGTATTCTTGCTAGTTACACTAGCCATCCTTACTGCGCTTCGATTGTGTGCGTACTGCTGCAATATTGTTAACGTGAGTCTTGTAAAACCTTCTTTTTACGTTTACTCTCGTGTTATAAATCTGAATTCTTCTAGAGTTCCTGATCTTCTGGGTCTCTCTCTCACGCACTACCATCGAATCCTCTTAGTCT
+
;5:;:=BBCBB@@A@@ACC;69BBDABB@@@C=AACC>CH?A?ABBBBBB@CBBBB=@?@A@@=?9<BCBCA==?673333$386;89919ABA@BBB???;99:8>?>>>?BBBBB?BBA<A<AA?@?@@@<>>>@<@@@@>>>>>BC???>==::;;8;;5;=@?>>??@AA;>>ADE6A9=788888+8@ACE8>=@;;;;;;;=B@@@9@A@@@=B=>><>?A==>@=?=@@???A;@@AA9>>>AB@@?:::@A:;<>>>=>>>@@:??7;;;;@@@@A
@ATNG8:05046:02322
GATGGTAGGTGCCATGAGTGTATCCAGAAGATCAGGAACTCTAGAAGAATTCAGATTTTTAACACGAGAGTAAACGTAAAAAGAAGGTTTTACAAGACTCACGTTAACAATATTGCAGCAGTACGCACACAATCGAAGCGCGGTAAGGATGGCTAGTGTAACTAGCAAGAATACCACGAAAGCAAGAAAAAGAAGTACGCTATTAACTATTAACGTACCTGTCTCTTCCGAAACGAATGAGTACCTCTCAGACGCTCGTCCTACCATCGAATCCTCTTAGTCT
+
AAA=@BEE@CCC<AADDDBBBDDGADAA>BBBBAA>A@BBCBBBA@CC=?=>A???@@?2@=ABB>>?CBBBC=AA=>=<<.=?<A@DDC4@AD>AAA@@AA:87;=AA<>>?:>>@@@A?@@@@@@;;9@;??>>8889<<9<A<A7;;=:=A@@@??A<ADBA>>:@?;A>@6:9:<<3>==:=BCBB/==:=AAA?@=>><><>@>@;A;=<<<?=C@@@===<A=BBD:===<>>>@888=;;;BA??>>>>ABBB<A>>:?DD??:?A<A@@<??===
@ATNG8:05047:02362
GATGGTAGTGTCAGTGCGCGTCGTCCAGAAGATCAGGAACTCTAGAAGAATTCAGATTTTTAACACGAGAGTAAACGTAAAAAGAAGGTTTTACAAGACTCACGTTAACAATATTGCAGCAGTACGCACACAATCGAAGCGCAGTAAGGATGGCTAGTGTAACTAGCAAGAATACCACGAAAGCAAGAAAAAAGAAGTACGCTATTAACTATTAACGTACCTGTCTCTTCCGAAACGATGAGTACTATAGACTATCTGAGACTACCATCGAATCCTCTTAGTCT
+
@@AB?CCCCCBBBBBBCCCAAAACC@DEDACCCC@A>@@CCCBCBB@BB@BACCA???>?.??ABBBBA?A99929@ABHEE5BC@C@BBB:BCC@CCCCCBB@@;@=AC@BBC@ABCBBBBBCCCDCBABB@C???>??BBBCBB@B@B@@>@BBBBBBC@BAAABB?BB????;??BBA;A==8999999%9B?@99:BB>>>7;8:DDD3858@BBC@BDCBCDD?A>BBC=C:::AAAABBCBBBBCBBABAABCCAAABC@CBBBB>AA=@BB9>?@98
@ATNG8:04998:02372
GATGGTAGCTCGCTGATGATATCTCCAGAAGATCAGGAACTCTAGAAGAATTCAGATTTTTAACACGAGAGTAAACGTAAAAAGAAGGTTTTACAAGACTCACGTTAACAATATTGCAGCAGTACGCACACAATCGAAGCGCAGTAAGGATGGCTAGTGTAACTAGCAAGAATACCACGAAAGCAAGAAAAAGAAGTACGCTATTAACTATTAACGTACCTGTCTCTTCCGAAACGAATGAGTACACATCGTCGTGTCGTGCTACCATCGAATCCTCTTAGTCT
+
<8<::>=BBCCCCCBBBDCDCBBCF@CCDACBBBBB@D@CCC@@@A>AC@B?AAABBHGD1?=?BCCCAABCCC>A@@ACCC5AB?B>BBB:BBC@CDCCCDCCC@B@CC@BBC@BBDCBBCBDECCBBBBC@CBBB?CCCCBBBB>B?B??=@BFCBBCC?CCCABB@AA>ABB>AA??>8;??;ADEFD3AA?BBBBBDB@@:>:>AAA8;7;ACDD@CCBAABB=?=?DF>CAA?BBCCCCCCBB@@@CDDDCAAA??>BDD?AACCD@BB?A@@=@???B
@ATNG8:04998:02408
GATGGTAGTATCTGCACACTCTGTCCAGAAGATCAGAACTCTAGAAGAATTCAGATTTTTAACACGAGAGTAAACGTAAAAAGAAGGTTTTACAAGACTCACGTTAACAATATTGCAGCAGTACGCACACAATCGAAGCGCAGTAAGGATGGCTAGTGTAACTAGCAAGAATACCACGAAAGCAAGAAAAAAGAAGTACGCTATTAACTATTTAACGTACCTGTCTCTTCCGAAACGAATGAGTACACACTCTCATATGACACTACCATCGAATCCTCTTAGTCT
+
44993454:444:5:=;9;@@A;AC=BBH9;0>@00/)///::;<9>>7>9:;;;;<<<+>4::<<=@?@BBD>>>@CDFE5FD@@+000+000*0000>:://)/)/:5:8;7;=<<>@@@AACC;;;BB?A;:;6;;::>=;93:<@>?7?CABABAA<@@?;=?9>>9<?;.339==)33;1779999%885;///9:999.2-27222'23886668=::/--8(-(-7;2:::6;<;:CBABBBB=@@@?>A??99:8>>?7;;833.3=6==>68:553
@ATNG8:05003:02400
GATGGTAGCACGACACGACGATGTGTACTCATTCGTTTCGGAAGAGACAGGTACGTTAATAGTTAATAGCGTACTTCTTTTTCTTGCTTTCGTGGTATTCTTGCTAGTTACACTAGCCATCCTTACTGCGCTTCGATTGTGTGCGTACTGCTGCAATATTGTTAACGTGAGTCTTGTAAAACCTTCTTTTTACGTTTACTCTCGTGTTAAAAATCTGAATTCTTCTAGAGTTCCTGATCTTCTGGACAGAGTGTGCAGATACTACCATCGAATCCTCTTAGTCT
+
:8:>;BBBCBBA<<<@A@9666==DBBCCBAA?ACCE>CC@DBGGCBBBD@BA@;;7;=ABBD@C?BDACDBCAA>@?A<B+BB>A???3?::8>CA@=@A4799A>?;@AAAAAAC;?:?5:5:>A=>>=>:==::5;;?>???AAA??@===?;@>><>@=B;>>AA>>;;;5;;AA@2=4:49////(/:99;)------36;;7=>=>*98::A;A4;;:=<<<///9=7=<;://+/::399?@@;;;=998???;;;??<@@B??;;;6;??:>A>>>
@ATNG8:05004:02392
GATGGTAGCTCACGTACGTCACACGTACTCATTCGTTTCGGAAGAGACAGGTACGTTAATAGTTAATAGCGTACTTCTTTTTCTTGCTTTCGTGGTATTCTTGCTAGTTACACTAGCCATCCTTACTGCGCTTCGATTGTGTGCGTACTGCTGCAATATTGTTAACGTGAGTCTTGTAAAACCTTCTTTTTACGTTTACTCTCGTGTTAAAAATCTGAATTCTTCTAGATTCCTGATCTTCTGGGTGTATCAGCGAGTATCTACCATCGAATCCTCTTAGTCT
+
:<<>?BCBBABA;;6B@;ACCBCCCBBBBBBC@CCCE>CC@C@CBCCCBD?BCBBB?B?BABA@D@AAABBBCAA=ABBBB1@@=@@BB<BCBB?AA?<AA587ABBB@CAAABBBB>BBB>?:?A@@>>>@:>>>?688<<==><AADCA=>>@9;<<:??:?=@@>>AAB??;>>>BB6@<@:<;;;;*:;9:90:>>::;A???=AACB/?;;;@=B<@?<??@ACC<A577ABBA<??@A:@@@@AAA???@<=>CDA??:?AB>>:>A;A<=:=A;;;
@ATNG8:05005:02370
GATGGTAGCGCACACATAGATACAGTACTCATTCGTTTCGGAAGAGACAGGTACGTTAATAGTTAATAGCGTACTTCTTTTTCTTGCTTTCGTGGTATTCTTGCTAGTTACACTAGCCATCCTTACTGCGCTTCGATTGTGTGCGTACTGCTGCAATATTGTTAACGTGAGTCTTGTAAAACCTTCTTTTTACGTTTACTCTCGTGTTAAAAATCTGAATTCTTCTAGAGTTCCTGATCTTCTGGTATGACTAGTGTACTACTACCATCGAATCCTCTTAGTCT
+
<844.4499:DABBBAAACCCAA@BA<>==<<7??@@:A@:C?@<BBBFHACBAA?;;8<@?@=A@BBCCBBCCC@BBDCC0;<:9?DD>DCBC@CCC@CC?AAAA@A?ACCCCBBB?AAC@DACCCCCGGCACCCCACDCCCCCCCCCCCC@@@?B@@<@@<@>A@BBB;;;C8;;;>?3@9@9@@@@@,?@@AB;@@ABBBBBBA=BAA@,A;;:B@C>CBACCDCBBB?B@BBBCCC@CCE@CBACCC;<<CBBBAAABBBC?BBB@@=AC=<;;:@;;;A
@ATNG8:05009:02372
GATGGTAGACACGTGTGCTCTCTCGTACTCATTCGTTTCGGAAGAGACAGGTACGTTAATAGTTAATAGCGTACTTCTTTTTCTTGCTTTCGTGGTATTCTTGCTAGTTACACTAGCCATCCTTACTGCGCTTCGATTTGTGCGTACTGCTGCAATATTGTTAACGTGAGTCTTGTAAAACCTTCTTTTTACGTTTACTCTCGTGTTAAAAATCTGAATTCTTCTAGAGTTCCTGATCTTCTGGTCCACTACACTGTACTCTACCATCGAATCCTCTTAGTCT
+
BAAB7;;<?AB;;55565<;;;>@@>>=6665.5595)5;5;9??<<AA@>BBAA@6:6;AAA?B@C::9AA;<B?BBABB2BA;AAAA5>>?C?:99:>=177=88=4>978@@@>:787:>::;;====>:=AAAA8=888====>?=>>9948:>9=>9=:=?>?:;:==9:8888'77>8=<===+:;;==4=;<7877:781////(////7374<;9@>;=>?@;?555566606==9==6;///9569<=<=886=;0687656<@6::A=A@@@9
@ATNG8:05015:02392
GATGGTAGTGTCATATGAGAGTGTGTACTCATTCGTTTCGGAAGAGACAGGTACGTTAATAGTTAATAGCGTACTTCTTTTTCTTGCTTTCGTGGTATTCTTGCTAGTTACACTAGCCATCCTTACTGCGCTTCGATTGTGTGCGTACTGCTGCAATATTGTTAACGTGAGTCTTGTAAAACCTTCTTTTTACGTTTACTCTCGTGTTAAAAATCTGAATTCTTCTAGAGTTCCTGATCTTCTGGTATGACTAGTGTACTACTACCATCGAATCCTCTTAGTCT
+
@A@=?BCCBBBBCCCCCDDCCEECDBCBBBCC@CBCC>BB?C?BBBBCED@DFCCC@C@CCCC@C@CBBCDDDDD@CBCBB1BC<?@BF?CCBB>BBA=BC?BBCECC?CCCCBBBCAECC?C?CDCCBBBB@CCCC@BBCCCCCCCCCCCBBAA=B999:B?B?BCCCBBBBA<@;;;;.;>B=?@@@@0@CCCD<CBCCDCCBCB>BBBB2BBBBDAF@CC@CCDDDDD?C?BBBDCC?BCC?CCDCCCCCCCCCCDEBBBBD@CBBCC?BD?999?CCB??
@ATNG8:05022:02413
GATGGTAGACACGTGTGCTCTCTCGTACTCATTCGTTTCGGAAGAGACAGGTACGTTAATAGTTAATAGCGTACTACCTTTTTCTTAGCTTTTCGTGGTATTCTTCTAGTTACACTAGCCTATCCTTACTGCGCTTCGATTGTGTGCGTACTGCTGCAATATTGTTAACGTGAGTCTTGTAAAACCTTCTTTTTACGTTTACTCTCGTGTTAAAAATCTGAATTCTTCTAGAGTTCCTGATCTTCTGGACGACGCGCACTGACACTACCATCGAATCCTCTTAGTCT
+
/8::<AA>>:<:;;;<<BACCC;;6A<<<>BC@;;5>4550584444499.4477738)//9:396956:9//---538999)-/066////&3833-3;;7BB?A<B;<6??A???:9.22559=3225578;=6?:@@388=888;;:@@A<=:;:4<9:4:<4;4;>>A====>788@AA6?;?=AAAAA/@@===2:77///:;:=9:<<;*9///5/54:=:@@@>>>><A;A>>===:==A:====;:;>>??BA>>>@@@@<>>>>G=AA7;;@<@???@
@ATNG8:05024:02375
GATGGTAGGTGCACATGAGTGTATCCAGAAGATCAGGAACTCTAGAAGAATTCAGATTTTTAACACGAGAGTAAACGTAAAAAGAAGGTTTTACAAGACTCACGTTAACAATATTGCAGCAGTACGCACACAATCGAAGCGCAGTAAGGATGGCTAGTGTAACTAGCAAGAATACCACGAAAGCAAGAAAAAGAAGTACGCTATTAACTATTAACGTACCTGTCTCTTCCGAAACGAATGAGTACGATAGATCTCGTGTCGACCTACCATCGAACTTCTCT
+
8;;;@@A@@BBBBAA<BBCCICCCC9;9B9==<00/)/)48:::45.4;395:<:?>AAA0A=:;:BBAAACCH>CCCEGCE2;;5:9>@>0>@A;@:55::;:@5=:8838AA;@A??@@@@BCBBBAB;;4;;;;<@????;@A?B=B;;7;D;;;BBB8;;AABB8:9;@:918<<<<5;==:?BCBC1BB?===BBBBBC@B?A@=>1818;CBA@CDAAAAA>@6:;:09==9===<:00000//69:<;:9//////4;::178877278-/-77
@ATNG8:05024:02398
GATGGTAGTATATCGCGTCGCTATCCAGAAGATCAGGACTCTAGAAGAATTCAGATTTTTAACACGAGAGTAAACGTAAAAAGAAGGTTTTACAAGACTCACGTTAACAATATTGCAGCAGTACGCACACAATCGAAGCGCAGTAAGGATGGCTAGTGTAACTAGCAAGAATACCACGAAAGCAAGAAAAAGAAGTACGCTATTAACTATTAACGTACCTGTCTCTTCCGAAACGAATGAGTACATAGATATACGTATAGCTACCATCGAATCCTCTTAGTCT
+
:;;<=?AACBCCB@AACCDCCCCBB?A@A@A@ADCDFBBCCBBBD>BA?B@CDCBBBBA2A@BD;;;BB@;99/:><::99$9?<;9>>>4>BC?BBBBBBBBB?B>AB?BBD@BBAABCDDGCBA@@@::6;CAA?BABBBBCC?C?DBB?BBB;;;CC?CBBAAB@DD=??8=@@BBB>@?>88899:(:A?B?@?BB@@@<A<AA??<?:??B@@=@BAAABC7:9:BD=CBB?ABABBBBCBBBBBBBBBCCA>>>A@@@;AABBB<AA=;;;=AA;;;
@ATNG8:05025:02419
GATGGTAGTGTCAGTGCGCGCGTCCAGAGATCAGGAACTCTAGAAGAATTCAGATTTTTAACACGAGAGTAAACGTAAAAAGAAGGTTTTACAAGACTCACGTTAACAATATTGCAGCAGTACGCACACAATCGAAGCGCAGTAAGGATGGCTAGTGTAACTAGCAAGAATACCACGAAAGCAAGAAAAAGAAGTACGCTATTAACTATTAACGTACCTGTCTCTTCCGAAACGAATGAGTACGAGAGAGCACACGTGTCTACCATCGAATCCTCTTAGTCT
+
@:@=@CCCCBBBCCBCCCCDB::;@BBDFCBBBC@B@CCCCCCB?CB?B?ABAAAACA3C?ABBBBBCBBBD>@>;;;;;*;@>C@CDC<GCD@BCCCCBBDD@C?CC?A@A@CCACDCCCCCDCCCCBA<@@@?<@CBABBAA>B@CBB@BBBBBCBB?BCCBBB@>>9?BA9>=99:,9=<9?BCCC3BB?BBBBA==?@:=:=>?>1819AAAA?BBAABCC@E@AAA<ABB?BBBBBAAABBBCAA@BBBBBBCAA=B@<A>==?;@?<;:;<@>>>@
@ATNG8:05031:02370
GATGGTAGCACGAGTCACTCATATCCAGAAGATCAGGAACTCTAGAAGAATTCATATTTTTAACACGAGAGTAAACGTAAAAAGAAGGTTTTACAAGACTCACGTTAACAATATTGCAGCAGTACGCACACAATCGAAGCGCAGTAAGGATGGCTAGTGTAACTAGCAAGAATACCACGAAAGCAAGAAAAAGAAGTACGCTATTAACTATTAACGTACCTGTCTCTTCCGAAACGAATGAGTACAGAGAGTACGATATGTCTACCATCGAATCCTCTTAGTCT
+
?CDE?CBBBBBCDCDBCBCCDAAAD@C;;;;CBCBB?B?CCCBBCB@@A?@@GCC;;;;;);5;??AECCCAAB;ABAAAAA2BC@E@CDD;CBB@BCCBCCC;;9;=BB?BBB@CCC<;;BDCCCBBAA:;6;;<<@C@@@AAAB>B:@00,0<>?A?AD@CBCAAA?@@=@??:?@@>>5000)0>??@0@@=B889AAAB@=B=AA@A:>:>ACFF@FB@A@@@;?7:9@9@9:6:@?@CCDCCCBBBBBB???DBBBAAAA@B>>=?:;;7;;;=@@>>>
@ATNG8:05032:02393
GATGGTAGTGTCAGTGCGCGTCGTCCAGAAGATCAGGAACTCTAGAAGAATTCAGATTTTTAACACGAGAGTAAACGTAAAAAGAAGGTTTTACAAGACTCACGTTAACAATATTGCAGCAGTACGCACACAATCGAAGCGCAGTAAGGATGGCTAGTGTAACTAGCAAGAATACCACGAAAGCAAGAAAAAGAAGTACGCTATTAACTATTAACGTACCTGTCTCTTCCGAAACGAATGAGTACTGTATCTATGTGTGCGCTACCATCGAATCCTCTTAGTCT
+
@>?;=@CCCCCDBBCCCBBAA9;:D?BBCABBACBCAC@BBBBBBB@BC@C@AAABCBCB3B>@@CCBBBABBD>A@ABBAA2AA?B@EDD:BBC@CBCCCCCBB=A?AA?@@@?BBBCCBCDCFCCBCFCC?CCBB@AAABA@@E<@;@996:AAABCDD?BBBBBB?BC?A@A>ABAAC;A9979BCDC3BB?BBBBBCA?@<?<??AA=B=AACBB?AAAAACC?C=AAD>DBB????BCBBAAACCDD???BDAAABBBBB?AAA?A=AA=??A=BF?9:
@ATNG8:05032:02394
GATGGTAGTATCTGCACACTCTGTCCAGAAGATCAGGAACTCTAGAAGAATTCAGATTTTTAACACGAGAGTAAACGTAAAAAGAAGGTTTTACAAGACTCACGTTAACAATATTGCAGCAGTACGCACACAATCGAAGCGCAGTAAGGATGGCTAGTGTAACTAGCAAGAATACCACGAAAGCAAGAAAAAGAAGTACGCTATTAACTATTAACGTACCTGTCTCTTCCGAAACGAATGAGTACTACTCTCAGAGACACACTACCATCGAATCCTCTTAGTCT
+
8:8:=ACCBCBDCCBBCCCCCCCBC@CCC@CCCCAA>B>AACCCCC?CC@C@@>?=>=>>.??CCCABBDCA@@:??AABCC5CB?D7;;;6;CC@BBBCCCCCB?B@CC?CCD?BBBCCCCCB@BEEDBCC@DAAA@BCBBBBBB>B=B998:CCCBCCC@BAAACB?BB?BBB>AA@@@;AAA?BCCCC3BB?BBBBCCCB@6:6:>??7;8;ACBC@CBBBBA@?@@CCC>D@@=@DKEDBAA@BBBBCCCBBBBBBBBACD<A>>>A=AA<<<>=@CBBB
@ATNG8:05034:02409
GATGGTAGCGCATATCAGCGCAGCCCAGAAGATCAGGAACTCTAGAAGAATTCAGATTTTTAACACGAGAGTAAACGTAAAAAGAAGGTTTTACAAGACTCACGTTAACAATATTGCAGCAGTACGCACACAATCGAAGCGCAGTAAGGATGGCTAGTGTAACTAGCAAGAATACCACGAAAGCAAGAAAAAGAAGTACGCTATTAACTATTAACGTACCTGTCTCTTCCGAAACGAATGAGTACGATGAGAGAGCTCTCTCTACCATCGAATCCTCTTAGTCTATCACCGACTTCGAATCCTCTTAGTCT
+
CCCCA@;9;BBB@AACCCCBBCCEF?BBB>AAA@AA4;49A@@@BB@CC@C?BBA@@@@@0@?BBBBCCCCCBB=BA@@@?@,?@<@>BBB7BBB?BCCBBCDEC@A=;;7;AA=@ABBCBBBBBBACB@ABACCCCGCBBBBBBB?B>B::5;A;:;>?D;CBBBAA=A@>AAA=@@??<6;89299999(7<9A@BBCCBAB<?<?AAC?B?98<BA;A@;9;AD>A>@@C=ABB?@@@BBACAA::9AAAB??>@@@@AAAA<=@0--,32,--.(..56222255399;;695827=6;<=;==>?=
@ATNG8:05037:02408
GATGGTAGGCGACATACATACGCGCAGAAGATCAGGAACTCTAGAAGAATTCAGATTTTTAACACGAGAGTAAACGTAAAAAGAAGGTTTTACAAGACTCACGTTAACAATATTGCAGCAGTACGCACACAATCGAAGCGCAGTAAGGATGGCTAGTGTAACTAGCAAGAATACCACGAAAGCAAGAAAAAGAAGTACGCTATTAACTATTAACGTACCTGTCTCTTCCGAAACGAATGAGTACGATGAGATCTCGTGTGCTACCATCGAATCCTCTTAGTCT
+
CA>><<;;7;566;=?>CCJB@@;;;@B=?>@A@@;?=BBCAAAB@DB=@<?@>>;>AA1A<BBBBBBBBBBC;BB;;;;;*;C>B5:::&9>>49969;B=DB@C@BB?AA@>@@>@A;;<CCCCBBAAA>BBBB@BBBBC@@@?B@D;;8;D@@@@@A=A@@@BB???=??A=>??=<3;77,7>>>>1@@9><>>>A@@@4949=?=0817?BCC@CBBBBBC=@>@CA<C@@=@??@A:::BBBAACBCAA@A@;00/::753;;;-//485605CCAA
@ATNG8:05037:02415
GATGGTAGGCGTGTGAGAGTCTGCCCAGAAGATCAGGAACTCTAGAAGAATTCAGATTTTTAACACGAGAGTAAACGTAAAAAGAAGGTTTTACAAGACTCACGTTAACAATATTGCAGCAGTACGCACACAATCGAAGCGCAGTAAGGATGGCTAGTGTAACTAGCAAGAATACCACGAAAAGCAAGAAAAAAGAAGTACGCTATTAACTATTAACGTACCTGTCTCTTCCGAAACGAATGAACGATGAGAGAGCTCTCTCTACCATCGAATCCTCTTAGTCT
+
BBBC@BCD?BBBBCCBBBCBBBBCD@DBB@BCCCBDAD@BBCBBAB?AB?A?BBBBCDDD3B?CCCCBAACBGE>B9::DCC3>><?@CCC9BCC?CAABCCB==;:<>><>AB<>>A@@@:::AAAAAAA?;>>>><?>>>?A==7?=CAA?CCC@@?CA>AAAABB>@@>BB@;>=7878+9981888888%82-2>:AAA?>><>;@?>?9=;AAAAA<>>>?;;>=B<@@@8>>>;999>C999:9AA?A@@;;;AAAA??=AAA>>9==8<@@58:?;=
@ATNG8:05039:02375
GATGGTAGCGCACACATAGATACAGTACTCATTCGTTTCGGAAGAGACAGGTACGTTAATAGTTAATAGCGTACTTCTTTTTCTTGCTTTCGTGGTATTCTTGCTAGTTACACTAGCCATCCTTACTGCGCTTCGATTGTGTGCGTACTGCTGCAATATTGTTAACGTGAGTCTTGTAAAACCTTCTTTTTACGTTTACTCTCGTGTTAAAAATCTGAATTCTTCTAGAGTTCCTGATCTTCTGGCTCTCGTAGACAGATACTACCATCGAATCCTCTTAGTCT
+
BCC>9BBBBBCBDCDCCCCCCCCBBBCBBBBB>ABBA<BB>B@BDDDCEE?CCBBB?B?BCCC?C@BBBBBBDEE@BBBBB1@@>@@AD>BBBB@BBD@FF;<;AEBB@BDCCCCCE@CBB?B?CCCBCCDD=BBCC?CBCCCCBBBCCCCBCCB@@@?@CC@B?BBCCCDCCD>AAABB9B?B=ABBBB0ABAAC;;;CCCCEBBA4;;;;*;AABB?B?CC@BBBCCCC@C@DCCBCC?BBB@BCBBCCCCEDCBBDCCCBCB?DBBBB@BC@CBB?BBCBB
@ATNG8:05039:02402
GATGGTAGTGTCATATGAGAGTGTGTACTCATTCGTTTCGGAAGAGACAGGTACGTTAATAGTTAATAGCGTACTTCTTTTTCTTGCTTTCGTGGTATTCTTGCTAGTTACACTAGCCATCCTTACTGCGCTTCGATTGTGTGCGTACTGCTGCAATATTGTTAACGTGAGTCTTGTAAAACCTTCTTTTTACGTTTACTCTCGTGTTAAAAATCTGAATTCTTCTAGAGTTCCTGATCTTCTGGGTGTATCAGCGAGTATCTACCATCGAATCCTCTTAGTCT
+
5;<<=BDCBBCCDBBBDDEFCCCCCCCCCCBA?BDDM?BC>@?@DCDCCD@GJDBB?B@CCCB?C@CCEDBBBBB?AAAAA2BG@CBCB=BCBB?BBA=BB9;;ACBB@BCDCCCCC@CCB@B@DCCBBBBC@BC@@;??B@BBCCCCCCCA@@?<@;;8;D@F@BBCDCCBBA>C;;;;.;=A=;;;;;*;BA@A<@CDHDDCCDCAGGGG5CCCHE@B?BHACCCCCCC@B@BBBCDD@CBCC<BBBBCCDDBBBCCBCCCCCBDBBBC@BA>BBB=BBBAB
@ATNG8:05042:02397
GATGGTAGCACGACACGACGATGTGTACTCATTCGTTTCGGAAGAGACAGGTACGTTAATAGTTAATAGCGTACTTCTTTTTCTTGCTTTCGTGGTATTCTTGCTAGTTACACTAGCCATCCTTACTGCGCTTCGATTGTGTGCGTACTGCTGCAATATTGTTAACGTGAGTCTTGTAAAACCTTCTTTTTACGTTTACTCTCGTGTTAAAATCTGATTTCTTCTAGAGTTCCTGATCTTCTGGGATGTGTGCGCAGTGCCTACCATCGAATCCTCTTAGTCT
+
95?<:>BBBBB;56BA@AA;69DCD@@ABGBB@BBBB=BC@CACBBBCCC@BBBBA?A>@ABA?B?BCBCCCBBB?AAADB3AA;A9::(7<==?CEF?BB=?@ACDC?BBBBA>==000@9@9=?>>??==:>>@A=@@>==A::;;??B>>>A389;:>>5;5:9:>>>=::177777*76<5>>AAA/B???@9?==;;;=<<=1898)5::;>AA7??<AAAB><><A<@A>>>?<@@>@6=///=:9=AD@@>>=8==>8;;;==5;;:>;;5;=?>>
@ATNG8:05043:02375
GATGGTAGACACGTGTGCTCTCTCGTACTCATTCGTTTCGGAAGAGACAGGTACGTTAATAGTTAATAGCGTACTTCTTTTTCTTGCTTTCGTGGTATTCTTGCTAGTTACACTAGGCATCCTTACTGCGCTTCGATTGTGTGCGTACTGCTGCAATATTGTTAACGTGAGTCTTGTAAAACCTTCTTTTTACGTTTACTCTCGTGTTAAAAATCTGAATTCTTCTAGAGTTCCTGATCTTCTGGTATGACTAGTGTACTACTACCATCGAATCCTCTTAGTCT
+
5;;<9CBCDCBBA>=966;;==>>AB?;<<;?6@BBC=BCAE@CBCBACB=@@AAB>@>A@A@=?<?BCCBBBCB>@@@@@.<<;A999(7==<8??;5:>+/0//66068::BBB@C998;?<A>>?ADCD<AABA7;:;;;;=;;;>>>?@@@<>>@=BB:=:>;:;@;;;A8888??2?>D;>>CCD/AA===5====>?==>=<BDDD/D888?>E:==<>>=>:9:8>8>>C99:-//;0669@@@A???@AA@???B@@:>>===;??:???<?????
@ATNG8:05043:02380
GATGGTAGTATCTGCACACTCTGTCCAGAAGATCAGGAACTCTAGAAGAATTCAGATTTTTAACACGAGAGTAAACGTAAAAAGAAGGTTTTACAAGACTCACGTTAACAATATTGCAGCAGTACGCACACAATCGAAGCGCAGTAAGGATGGCTAGTGTAACTAGCAAGAATACCACGAAAGCAAGAAAAAGAAGTACGCTATTAACTATTAACGTACCTGTCTCTTCCGAAACGAATTAGTACGAGAGAGCACACGTGTCTACCATCGAATCCTCTTAGTCT
+
5<<>@DDDCBBBBCCCDA@A=>@BB>BBB=BB;;;C@DADBBBCCC@CC?B?@A?79999):?ABBCCD??999*8>:;;;<*<B>A?BBB:BCC@C;;<GCDDC?C@CC@CCC@BBBCCBBBCBBBA:;:A?BBCC@CBBBCCCC@CADDD?BBCBBBCC@BBBBCC?BB?889@@@@AA:??A=@@@@@.@B?B???CBBBB?A<@==>=D=AABBB?BCCCBBB@B?CCD>BBB>A>ACBBBBBCCAAABBBBCBBBBBBBB>ABBAA>AA????<@A::;
@ATNG8:05047:02370
GATGGTAGCGCATATCATGCGCAGCCCAGAAGATCAGGAACTCTAGAAGAATTCAGATTTTTAACACGAGAGTAAACGTAAAAAGAAGGTTTTACAAGACTCACGTTAACATATTGCAGCAGTACGCACACAATCGAAGCGCAGTAAGGATGCTAGTGTAACTAGCAAGAATACCACGAAGCAAGAAAAAGAAGTTACGCTATTAACTATTAACGTACCTGTCTCTTCCGAAACGAATGAGTACGATGAGAGAGCTCTCTCTACCATCGAATCCTCTTAGGTCT
+
:444.4444999;5/////7///<;;466559A000/)/5::;=;?:244.4.48:99:99'9)//:::;55555)5944444$44.57<==26669=?>><==//)/)/////)//448<<;<<<445555.5<;=9=<<<@5957:)////<<<99;<5:::0//6//)/9;5;:982344478;;;)660//(//6999:6:7:;;;6;+////:4<=<<<9939.44;4455789/////799=<8333;3-,6,,,,,6(,-:996::76694..(.3/
@ATNG8:04998:02463
GATGGTAGCACGACACGACGATGTGTACTCATTCGTTTCGGAAGAGACAGGTACGTTAATAGTTAATAGCGTACTTCTTTTTCTTGCTTTCGTGGTATTCTTGCTAGTTACACTAGCCATCCTTACTGCGCTTCGATTGTGTGCGTACTGCTGCAATATTGTTAAACGTGAGTCTTGTAAAACCTTCTTTTTACGTTTACTCTCGTGTTAAAAATCTGAATTCTTCTAGAGTTCCTGATCTTCTGGGTCTCTCTCTCACGCACTACCATCGAATCCTCTTAGTCT
+
88995::::<<<;;;===6666::=B966@<<>BDCD>AA;@=BBBCCCE@CCCCC?A=:;;?8>:?@AACFG=C8?8<;;+8848BB=6=CCC?BBB?BB989=8=B>BBBBB@@@00/<7<9=@@@<;;====;;18/9///888<???>>:;186=8;>078,5::;<><77256679+9.7.22555'27999.55=>=99?>=9=CCC*7588916077/7755553492/..68;5<777.5///;;<;@?976///333-68///6994;AA<??@@A
@ATNG8:04999:02461
GATGGTAGTGCGTGAGAGAGAGACCCAGAAGATCAGGAACTCTAGAAGAATTCAGATTTTTAACACGAGAGTAAACGTAAAAAGAAGGTTTTACAAGACTCACGTTAACAATATTGCAGCAGTACGCACACAATCGAAGCGCAGTAAGGATGGCTAGTGTAACTAGCAAGAATACCACGAAAGCAAGAAAAAAGAAGTACGCTATTAACTATTAACGTACCTGTCTCTTCCGAAACGAATGAGTACGTGTGACGTACGTGAGCTACCATCGAATCCTCTTAGTCT
+
ACCD@A;@>C;;6>;?;BCCCCCCD>AA;:>BBBBB@C@CCBBBBDABB?C??;0000/0$/(/99>A?>?A@B<AACBCCC5BB@@-000)000*0=>>A@@@A=@?BCACCB@BBCABBBBBBAAABBA@=ACCJACDC@A@AA=B?BAB;;;BBBBBC@CBBBBB?::89>?8>=777)3771337377$7<8<738=<:=9*/*.5555956:@CC?BB@AA?C?A000>5=00*00;;=>A>778@@AAB@AA@A??>>><7<BBBB@BB????=@???A
@ATNG8:05004:02432
GATGGTAGTCTCAGATAGTCTATAGTACTCATTCGTTTCGGAAGAGACAGGTACGTTAATAGTTAATAGCGTACTTCTTTTTCTTGCTTTCGTGGTATTCTTGCTAGTTACACTAGCCATCTTTACTGCGCTTCGATTGTGTGCGTACTGCTGCAATATTGTTAACGTGAGTCTTGTAAAACCTTCTTTTTACGTTTACTCTCGTGTTAAAAATCTGAATTCTTCTAGAGTTCCTGATCTTCTGGAGATATCATCAGCGAGCTACCATCGAATCCTCTTAGTCT
+
A;;58;;;ABDCCCC@AACA;BCBCBCCBBAA<@@BA=BHHD@BBBCCAA>ACB;;8;=><9;655;;<<=@A;;549:9;)9=388?>8=:>;6;<A<AA5;;:?>?;@BBBCCBB?BCCCC=AABBBCCB8;;@@=ACCCBBBBBB@@@@@@C@BCB@BB=@<@@A@BBBCC@CAAAB9A@B>;;;;<*;A;;;0;BB;;;BCAA=ACCC5C;;;C@B@CD@BCCBBDB?B=;;;BAA?BACGKICBBCCB@AACCBACCA@A@BBBBB?BB?AACACFAAA
@ATNG8:05007:02427
GATGGTAGGAGACACTCGCACACGTACTCATTCGTTTCGGAAGAGACAGGTACGTTAATAGTTAATAGCGTACTTCTTTTTCTTGCTTTCGTGGTATTCTTGCTAGTTACACTAGCCATCCTTACTGCGCTTCGATTGTGTGCGTACTGCTGCAATATTGTTAACGTGAGTCTTGTAAAACCTTCTTTTTACGTTTACTCTCGTGTTAAAAATCTGAATTCTTCTAGAGTTCCTGATCTTCTGGGTCTACGCTCGTCGCGCTACCATCGAATCCTCTTAGTCT
+
BAA=?CBE@CCBBBBCCDCCCBBBBBBCBBB>BBBB=CC@CACBBBDDD@DBB994;?AAAB@C@CCCBBACCB@BCBBB3@@<@9:929BAC?BBB>AB<?>ACBB?AABBBBBB>BB>9>9>?>?>@>><@@>><>@A@@@@AAA@@@A>>>9=>><@@:=:?@@AAA>>>=B@@@@5@=A<====<+;>9990::=888A===;>??>/>>>>B;><>><>BBB===:=:=AAA>>;>ABB9===@AA???A@;;;?@AAA<A><<<9//*/::6:<=>>
@ATNG8:05007:02437
GATGGTAGTCTCAGATAGTCTATAGTACTCATTCGTTTCGGAAGAGACAGGTACGTTAATAGTTAATAGCGTACTTCTTTTTCTTGCTTTCGTGGTATTCTTGCTAGTTACACTAGCCATCCTTACTGCGCTTCGATTGTGTGCGTACTGCTGCAATATTGTTAACGTGAGTCTTGTAAAACCTTCTTTTTACGTTTACTCTCGTGTTAAAAATCTGAATTCTTCTAGAGTTCCTGATCTTCTGGGTCTCTCTCTCACGCACTACCATCGAATCCTCTTAGTCT
+
:4447<<<???=B@AAAB;66;;;A@@BB;;90549<9@B?A?@CCCCCB<;95<<8=8<?;;59499;554:::.44999'883:8@;2956;6;;A:>>669@@00,/A@@>AAE@BBB@EAMCCCBAACABBDB8;;BBA@@>;0000//896///6<<.4.44455=<<:4/////&/)/4<<>>>)55999)55=999>@@>29995'95959995:>;>>>@@??=B?:::BBA=@;<;7:BBABB;;;;A@000000=;@>@<<900+0006<??BB
@ATNG8:05011:02454
GATGGTAGCGCGACGAGCGTAGACCCAGAAGATCAGGAACTCTAGAAGAATTCAGATTTTTAACTCGAGAGTAAACGTAAAAAGAAGGTTTTACAAGACTCACGTTAACAATATTGCAGCAGTACGCACACAATCGAAGCGCAGTAAGGATGGCTAGTGTAACTAGCAAGAATACCACGAAAGCAAGAAAAAGAAGTACGCTATTAACTATTAACGTACCTGTCTCTTCCGAAACGAATGAGTACAGAGAGTACGATATGTCTACCATCGAATCCTCTTAGTCT
+
BBCC@B<B@B>:55555=BBAACCC=;;9=<@BBBB?B@BA@@;:;;?A=B?BBAAABBB3B=??ABA:::BBA8<;@@?>?0??;?2;;;*9@B>BABABBBBB@D@DC@B@@=@AABCAABBAAEICC@A?@@@@>A;;:A@=?;@<A@A=@CBBCBCCAABABDC?AA?BBB<?????8<993::9:9(9=;?@>00/:9>1816;<;5868>BBC?C@>988849;BBD>DCC788A@?@@@??>>=>>>???BBBBBB>>7;;>>>:>><@@A9==::9
@ATNG8:05013:02426
GATGGTAGGACGAGCGTCTGAGAGGTACTCATTCGTTTCGGAAGAGACAGGTACGTTAATAGTTAATAGCGTACTTCTTTTTCTTGCTTTCGTGGTATTCTTGCTAGTTACACTAGCCATCCTTACTGCGCTTCGATTGTGTGCGTACTGCTGCAATATTGTTAACGTGAGTCTTGTAAAACCTTCTTTTTACGTTTACTCTCGTGTTAAAAATCTGAATTCTTCTAGAGTTCCTGATCTTCTGGTGTCTGATCTGTATCACTACCATCGAATCCTCTTAGTCT
+
:5;;8<=@@;549444444449::8=====::29@AB<BB@C@@@@BBBCACCCBA?A?BCDEAG>BBGICFB<;599999$5>5566A8>>@?2665056(---8-5.6<;;;<@A:?>:5>:?;ABBA@@=@BAB?CDGGEABACE;;<000><@00-0>:<:???>@9=99255@<@+@.9.59595$5<>@@499@:99@A;?@DBCC1@@@BA>@89;=@@;;;@@=A<@?B:99=@>=2959>99665<;A?=9999992999:;.5505585:;555
@ATNG8:05016:02449
GATGGTAGTGATACAGATCAGACACCAGAAGATCAGGAACTCTAGAAGAATTCAGATTTTTAACACGAGAGTAAACGTAAAAAGAAGGTTTTACAAGACTCACGTTAACAATATTGCAGCAGTACGCACACAATCGAAGCGCAGTAAGGATGGCTAGTGTAACTAGCAAGAATACCACGAAAGCAAGAAAAAGAAGTACGCTATTAACTATTAACGTACCTGTCTCTTCCGAAACGAATGAGTACGATGAGATCTCGTGTGCTAATCGAATCCTCTTAGTCT
+
CCCC?CCBBBBDDCCCCCCCCCCCC@BBB@CCDCBB@B@BBBCACA?AA?A?AACBCCCC3B?BB@@ABBBCBC;BBBBCCC5CC?B?BBB9B@@=@BBBCCCCC@C?CDACCB@CBBBBDCCCCCCFCCBC@CBAA@BBCBBBBB?B=B998:CCCCCCD?CCCB@@=9:7:CA;>?:::,7;;8?CCCC3CD@B???BAAAA4818>>>0818>BAB@BBCBCCB?B????9?AA?ABABBBBBC@@@CCCCABBBB>;:>A<AAAA<AA=;;;<@A==>
@ATNG8:05018:02459
GATGGTAGTGTGTCTCTGAGAGTAGTACTCATTCGTTTCGGAAGAGACAGGTACGTTTAATAGTTAATAGCGTACTTCTTTTTCTTTGCTTTCGTGGTATTCTTGCTAGTTACACTAGCCATCCTTACTGCGCTTCGATGTGTGCGTACTGCTGCAATATTGTTAACGTGAGTCTTGTAAAACCTTCTTTTACGTTTACTCTCGTGTTAAAATCCGAATTCTTCTAGAGTTCCTGATCTTCTGGATGTGTGCGCAGTGCCTACCATCGAATCCTCTTAGTCT
+
:<@=@E;;9@;?:;5555599;799///<;<>:655=5<<:>7;;==@==9@BD;::4:=CACC?B9B@@>=00/9)/////$/9:.;;;?6;;;<7;;;7<<166;;=A:?@??999B<@@G?D=B:;:;@?A>@@=>@999@?>>;=@999449.5558=>9>7;>:;0/0//)/8@@@)/)/)////&/:;;;)5555555555.555&594997<85604<;4444.4.488<9;66555<55565559;:656@:;;;>5995:5:<75559555:=
@ATNG8:05019:02426
GATGGTAGCAGACGTGACAGAGCGCCAGAAGATCAGGAACTCTAGAAGAATTCAGATTTTTAACACGAGAGTAAACGTAAAAAGAAGGTTTTACAAGACTCACGTTAACAATATTGCAGCAGTACGCACACAATCGAAGCGCAGTAAGGATGGCTAGTGTAACTAGCAAGAATACCACGAAAGCAAGAAAAAGAAGTACGCTATTAACTATTAACGTACCTGTCTCTTCCGAAACGAATGAGTACACACTCTCATATGACACTACCATCGATCTTGGTAAGTCT
+
CCBB@BCBCBDCBCDCCBBBECGAA?ACC@;;;CBB>B?BBCDB@?>?B?B?CCCCCCCC3E?BBBBDBABBCE>BACBCCC5CC?B>BBB:BCC?BCCCCCCDC?C?@@<@AA>AAABBBBCHFGCCBBBD?CDBB?@???@CCD@C@C;;<;CBBBBCC@CCCBCBABB?BAA=@A??=8<<<8=<==?1???DBBCBB@@A<?;>>==1818?BCG@EA@ABBC>B?BBB>BBB@BBBCCCBBBCAAABBCBBBBBBAAABK@CBBBDDAA>A@CC?CBBB
@ATNG8:05022:02436
GATGGTAGAGTACAGTGTAGTAGACCAGAAGATCAGGAACTCTAGAAGAATTCAGATTTTTAACACGAGAGTAAACGTAAAAAGAAGGTTTTACAAGACTCACGTTTAACAATATTGCAGCAGTACGCACACAATCGAAGCGCAGTAAGGATGGCTAGTGTAACTAGCAAGAATACCACGAAAGCAAGAAAAAAGAAGTTACGCTATTAACTATTAACGTACCTGTCTCTTCCGAAACGAATGAGTACACATCGTCGTGTCGTGCTACCATCGAATCCTCTTAGTCT
+
::;<@DA?CBBBBBB@AABCBDC;;6;CC=@@AA;;5;.994445;7:=9>9=<?99:9:)99<=<997=9<<<98394999(995;8===7@@;:>@A?=B99:9,9=@B@CBA=?@B::9:@9:996=;;;;CBBE?;:9AA@??=@:@00-0>??@@CC@AAA????BB?CCC=??977)3771778899%8>9;<7?A@>??@=A<@???<@>>>B@C?BBB::8?<?<BBD>BBB>@@?=??BBBAAABBBABA?>>>777AB<@ABBB?BB??>?9>??>>
@ATNG8:05023:02420
GATGGTAGCATCTGCATATCTCACCAGAAGATCAGGAACTCTAGAAGAATTCAGATTTTTTAACACGAGAGTAAACGTAAAAAGAAGGTTTTACAAGACTCACGTTAACATATTGCTAGCAGTACGCACACAATCGAAGCGCAGTAAGGATGGCTAGTGTAACTAGCAAGAATACCACGAAAGCAAGAAAAAGAAGTACGCTATTAACTATTAACGTACCTGTCTCTTCCGAAACGAATGAGTACCTCTCAGACGCTCGTCCTACCATCGAATCCTCTTAGTCT
+
>;=C456<===;666>666=>6669<<<9==<<55.56;9===<<7<=05.4??999999#4899595<A?:;@<::;??>>+99094===09=9296<BA@@@=+.*..---05558/55<==;;;<<<;;7;@<<8A@@?A=<=30,000*0>::88;>9>:;??>=A<9888699///(///(/////$/868337::555+/,/=<<*/).37996<>>>>>=6:9:<<4<<=8;574==B>@@BBBC??>@A967:6887179999155-599/65;:6
@ATNG8:05023:02430
GATGGTAGTAGTACACTAGTCATACCAGAAGATCAGGAACTCTAGAAGAATTCAGATTTTTAACACGAGAGTAAACGTAAAAAGAAGGTTTTACAAGACTCACGTTAACAATATTGCAGCAGTACGCACACAATCGAAGCGCAGTAAGGATGGCTAGTGTAACTAGCAAGAATACCACGAAAGCAAGAAAAAGAAGTACGCTATTAACTATTAACGTACCTGTCTCTTCCGAAACGAATGAGTACGAGAGAGCACACGTGTCTACCATCGAATCCTCTTTAGTCT
+
AAA@<ACBBB@@@CCCDCDCCABBC@CBC?CDAA@@=@<AADFDCC?CC@D@BBB@A@AA2AADCAACCCCBAB<ABBCDCC5DC>C5;;;.;BB?CBCCCBCDD?C?AB?BBD?BAACCBBBCCCCBBCCC?CCBB@B@@@A@?B:@<@?@=@CBBBCCA?ACCACA?BB?AAA;?>>><5?@@=AFFDD2CC?B??@B>>??<@<?@AA7;7;ACAB?CA@@?CD?C?DAA=CCD?BBBBBBBBAAACBBBB@@ABCCBA=BA<A===<=BA=A:993:<<=>
@ATNG8:05023:02437
GATTGGTAGTATAGAGCTCTACATAGTACTCATTCGTTTCGGAAGAGACAGTACGTTAATAGCTAATAGCGTACTTCTTTTCTTGCTTCGTGGTATTCTTGCTAGTTACACTAGCCATCCTACTGCGCTTCGATTGTGTGCGTACTGCTGCAATATTGTTAACGTGAGTCTTGTAAAACCTTCTTTTTACGTTTTACTCTCGTGTTAAAAATCTGAATTCTTCTAGTAAGTTCCTGATCTTCTGGCGCGTATGTATGTCGCCTACCATCGAATCCTCTTAGTCT
+
6--(-3:<ACBBBBBDCDC>@?>BB@?>@<<>=8?;<;6;B>A?BA???00/::774:6969;/0(/8//3<=<;67999+/;6:/-*-777*0-:4//*37977505>><<<//(---(-.53555555:9>>:;=@?>?;;;=A@;;;@B<>==:8818;??==<<<//+/789</<6B6;;>>>*>@9888(8::8:9<9--(-666(--/6<494<;5:=>666///(//33-//85;8838///988726----;;4=8838666;49;58=>=>;<;:
@ATNG8:05024:02421
GATGGTAGTCTCAGATAGTCTATAGTACTCATTCGTTTCGGAAGAGACAGGTACGTTAATAGTTAATAGCTGTACTTCTTTTTCTTGCTTTCGTGGTATTCTTGCTAGTTACACTAGCCATCCTTACTGCGCTTCGATTGTGTGCGTACTGCTGCAATATTGTTAACGTGAGTCTTGTAAACCTTCTTTTACGTTTACCCTCGTGTTAAAAATCTGAATTCTTCTAGAGTTCCTGATCTTCTGGTCTACTACACTGTACTCTACCATCGAATCCTCTTAGTCT
+
:5:58<<<BAABBBBABCACACC;:;CCCCBC?@;<>6==:C?CBBBCAA<;/0;@;@00/;;6=8;9@555:9;;698888'8:8<=>>7;5668<<8389+---88;5<::544<=055A8?<AAABCDDD?AABC@FCBBBBCCCB;;;;:;?9??@<=>4:29<@>@<@=A25599,55@<59:9.9@@AA.;99)95559<.5555$5554<5;5;=8555<<>>:=754499955568@;>??@ABB@AABBB999??:=99:?=?@;???;@@@::
@ATNG8:05028:02458
GATGGTAGGACGAGCGTCTGAGAGGTACTCATTCGTTTCGGAAGAGACAGGTACGTTAATAGTTAATAGCGTACTTCTTTTTCTTGCTTTCGTGGTATTCTTGCTAGTTACACTAGCCATCCTTACTGCGCTTCGATTGTGTGCGTACTGCTGCAATATTGTTAACGTGAGTCTTGTAAACCTTCTTTTACGTTTACTCTCGTGTTAAAATCTGAATTCTTCTAGAGTTCCTGATCTTCTGGTGAGATATGCATGATGCTACCATCGAATCCTCTTAGTCT
+
5<=>@A<@?BA;5::5?@9;;BDB?BCDCBCBAG@@@=@DAF@BBBBCBC@BBBBB?BAGECCGFACCCCCCBA?9;;;;:*9=<@>@B:@>@A9??A;@@5;;;;;@=BABCCBCC@DBB?CAEDABBBBCADCBB:<;BBCCCBCBBBABB<;:;CB?BC8;7;BCBBBBCJ@D;;;0;5;><;<;.:===?5@ABBBCCCBB=@@@7@@@AC@C@BB?@@@ABBB?B@;;;BBC?A@AACCCCDDDCCBCBCCCCCCDC?@@BBB?BB?AAA?BCDCA
@ATNG8:05031:02438
GATGGTAGCGAGCGAGTGTGTATACCAGAAGATCAGGAACTCTAGAAGAATTCAGATTTTTAACACGAGAGTAAACGTAAAAAGAAGGTTTTACAAGACTCACGTTAACAATATTGCAGCAGTACGCACACAATCGAAGCGCAGTAAGGATGGCTAGTGTAACTAGCAAGAATACCACGAAAGCAAGAAAAAGAAGTACGCTATTAACTATTAACGTACCTGTCTCTTCCGAAACGAATGAGTACTGCGTCTCACTCTCGCCTACCATCGAATCCTCTTAGTCT
+
55>>;>>BBA?@<@AABBBCAAACC?BCC@A@@BBA>B?CCBDDDD>BB>B?BBCCDDDD5C@BBBDCCDCCCC>BBBBCCC5CE@C>BBB<BDE@CABBBBA@@>@>AB@CBA?@@@AAABCCCCCCCCDF@B:;:>BBBBBBAB>B?C;;7;BABBCBB?CCCCBC?BB????=ABAAA9:99:?AABB3BB?A???ABA9:5:=@ADB4:59<BBBACAAAACD@D?BBC=BBB@BCCBCCBBBBCCCCCCCCCCCCC@CCB@CBBAB?;:6:@A>AB@@A
@ATNG8:05032:02422
GATAGGCGTGTGAGAGTCTGCCCAGAAGATCAGGAACTCTAGAAGAATTCAGATTTTTAACACGTGAGTAAACGTAAAAAGAAGGTTTTACAAGACTCACGTTAACAATATTGCAGCAGTACGCACACAATCGAAGCGCAGTAAGGATGGCTAGTGTAACTAGCAAGAATACCACGAAAGCAAGAAATGAAGTACGCTATTAACTATTAACGTACCTGTCTCTTCCGAAACGAATGAGTACGATGAGAGAGCTCTCTCTACCATCGAATCCTCTTAGTCT
+
AAACD@BBBBBBBDDCCCBBBC>BCC@BCCCBB@BACCCCCDD?BB?C@BBCCCCCC3C@CCCBBBBBBBB>BBBBB@A3<<:>?BBB:BBB?BBBBBBBA@=A@CB=??@7;:A@@@=<>A@@@<<9?:???A688>>@CAA=A=AAA?AAAAAAAA>BBB>BB@B@=ACB8??889+:>?;@AC=@@@<@@AAA??AA7=9>>=A;A;>>>>@;@?@@@@@<@<???8<@@<???BBCCCC@A@CC???A<;;AAAAAA7;=@@A;>?:>@@;@C;;;
@ATNG8:05032:02425
GATGGTAGTAGTACACTAGTCATACCAGAAGATCAGGAACTCTAGAAGAATTCAGATTTTTAACACGAGAGTAAACGTAAAAAGAAGGTTTTACAAGACTCACGTTAACAATATTGCAGCAGTACGCACACAATCGAAGCGCAGTAAGGATGGCTAGTGTAACTAGCAAGAATACCACGAAAGCAAGAAAAAGAAGTACGCTATTAACTATTAACGTACCTGTCTCTTCCGAAACGAATGAGTACTATAGACTATCTGAGACTACCATCGAATCCTCTTAGTCT
+
8<:;>@DCBBBBBDDBBCCCCAAAB?CCC?CDBBAA=A=AACCCCC@CC@C?BBBCCDDD2A?CCBCCCBCBBB<><9;;;;*:B>B<BBB<BIJACDCBCDCCC?B?BC@EBB?BBBBBCCCDDCCCCCBB?BBBC?B???BCCB>C@CCB?BCCDCCAA?AAAAAA?CC@>>?9<<988*9==9==>=?1?A?B:9:CBB@@<@;@@BB:>:=ACBB@BCBBBCC?B?BAA<AAA@BBBBBDCBBBCCBAAABCBBABCCD?><>CCCD@AA>AA@>BCAAA
@ATNG8:05033:02435
GATGGTAGAGTACAGTGTAGTAGACCAGAAGATCAGGAACTCTAGAAGAATTCAGATTTTTAACACGAGAGTAAACGTAAAAAGAAGGTTTTACAAGACTCACGTTAACAATATTGCAGCAGTACGCACACAATCGAAGCGCAGTAAGGATGGCTAGTGTAACTAGCAAGAATACCACGAAAGCAAGAAAAAGAAGTACGCTATTAACTATTAACGTACCTGTCTCTTCCGAAACGAATGAGTACATAGATATACGTATAGCTACCATCGAATCCTCTTAGTCT
+
<;9:<ABBBCCDCBBBCCICCBBBB@DDD@ABBB?@?@@CCCAACDABB?B?BBBBCCCC3C?BBBBBBBCBBA:>=@AAAA2AB?C>BBB<BDJBDCCBBDBBB@C=AA?CCC?BBB@BBCCCDCCCGBBB?BBBB@BBBBBABA?D@ACC?CCCCCCCA?CAABBB@BB@BBB=AAAA@9@@>;>=???.?A>B:99CACCA6=:=A;;5;6==BAA?ABAAABB@B?BCC>CCC@AAAACCCC??ACCA@@@CAA??>>>AA<???AC;@@===><@@>>>
@ATNG8:05036:02441
GATGGTAGGAGACACGTCGCACACGTACTCATTCGTTTCGGAAGAGACATGTACGTTAATAGTTAATAGCGTACTTCTTTTTCTTGCTTTCGTGGTATTCTTGCTAGTTACACTAGCCATCCTTACTGCGCTTCGATTGTGTGCGTACTGCTGCAATATTGTTAACGTGAGTCTTGTAAAACCTTCTTTTACGTTTACTCTCGTGTTAAAAATCTGAATTCTTCTAGAGTTCCTGATCTTCTGGTGTCTGATCTGTATCACTACCATCGAATCCTCTTAGTCT
+
::::7;>>;BBCBCBBBBCCD;;;@AB@BCCB>A;;;0;A=B>A@BBBDCBBA@;;5:8<=;>9??C@ACA:::@=@??>?,>=::<<>7BBBB?BAB=@@6;;ADED@ECCCABBF?AAC@CABCCCCDBA?ACBB?BBB@@ACCCBAADFCCB@BAAAAA?A?BBCBBBBBB?AAEEH;B=A<;;;;.;???A<@@DBD;;;BB=BBBB0BAA;;6;4;B?CCCCCDDACGEBCBBB>BAA=@CBBBCCDA@@BBCAAAFBB?B;;;B>AB>;;<?CB@@@
@ATNG8:05043:02449
GATGGTAGACATATCGTACTCTCTGTACTCATTCGTTTCGGAAGAGACAGGTACGTTAATAGTTAATAGCGTACTTCTTTTTCTTGCTTTCGTGGTATTCTTGCTAGTTACACTAGCCATCCTTACTGCGCTTCGATTGTGTGCGTACTGCTGCAATATTGTTAACGTGAGTCTTGTAAAACCTTCTTTTTACGTTTACTCTCGTGTTAAAAATCTGAATTCTTCTAGAGTTCCTGATCTTCTGGTGTCGTCTATCATGTACTACCATCGAATCCTCTTAGTCT
+
A@A=@CCCCBBBCBCCCCCEDFJDCDCCCBCC@CCDH?CC>A?ADCDCCC?BBBBB=A?@?@B@C@AAACCBBBD?AA@@@2@?<C?;;1;AAA?BBC?CC>??BBAB>B=>>??AA<@??<?<AA@@>====BAAA8=>@@==>?>>=A==;:;;;;;=@@;@:=====?@@@:;;<@@.@:@8<;<<=*<<888-6<<=>>>>=@<ADDD.=<==A<A<@@;@AAB@@@;?9==>>>?:=>B=>>=???;;;@AAAAAA@?==:=?>>>:==5:;=7=?@==
@ATNG8:05044:02468
GATGGTAGCGCACACATAGATACAGTACTCATTCGTTTCGGAAGAGACAGGTACGTTAATAGTTAATAGCGTACTTCTTTTTCTTGCTTTCGTGGTATTCTTGCTAGTTACACTAGCCATCCTTACTGCGCTTCGATTGTGTGCGTACTGCTGCAATATTGTTAACGTGAGTCTTGTAAAACCTTCTTTTTACGTTTACTCTCGTGTTAAAAATCTGAATTCTTCTAGAGTTCCTGATCTTCTGGAGATTTCATCAGCGAGCTACCATCGAATCCTCTTAGTCT
+
ACCD@EBBBBBBCBCBBBCBBBBBDCBBBE@@=@AA@9@?<@=@AADHBB>BCD@@>@@CCCC?C@CCCBBCCEE@BBBAA,A@5;;;;0;?@A=BBA?BA-00>@>B@BGGCCGGD@CBB?B@CCEDBBBB?BBDF999CCCBBBBB@AACBBBAEBC@BB?A=@@BA@@ABB=@;;;;.;=@>BCCCC2BC@@@;B@BBBCCCCC@CHEL5CCDIC@C@BB@BBCCCCB@C?BBBCCC?BAC@CGBAA=BCBBBBCDCCCCBB?BBBBC@CC?BBB@CEBAA
@ATNG8:04998:02482
GATGGTAGTGTGTCTCTGAGAGTAGTACTCATTCGTTTCGGAAGAGACAGGTACGTTAATAGTTAATAGCGTACTTCTTTTTCTTGCTTTCGTGGTATTCTTGCTAGTTACACTAGCCATCCTTACTGCGCTTCGATTGTGTGCGTACTGCTGCAATATTGTTAACGTGAGTCTTGTAAAACCTTCTTTTACGTCTACTCTCGTGTTAAAATCTGAATTCTTCTAGAGTTCCTGATCTTCTGGTATTACTAGTGTACTACTACCATCGAATCCTCTTAGTCT
+
8444045:<<:<55556<;@<@;99;?=;;;B<?>?B<AD?B?BCBBBDE>ABBA@>@>BBDD@D@@@?<@<9666;;;<;(99.5455)55598:55.55.5555996?<@A=@C@?@@C?B@BCCCBAAC@;;;B7;;BBBB;;:@@@@A@;;2999.9@7@<999494<55.45599098>75555&55559666>;;;>;;;8<<<0:::55.529?;@@@@???:>5><<<@?<>?@5@@;@CCCCC@@@BA;:9?>@=BB?@?<>>+000*->000
@ATNG8:05000:02473
GATGGTAGGAGACACGTCGCACACGTACTCATTCGTTTCGGAAGAGACAGGTACGTTAATAGTTAATAGCGTACTTCTTTTTCTTGCTTTCGTGGTATTCTTGCTAGTTACACTAGCCATCCTTACTGCGCTTCGATTGTGTGCGTACTGCTGCAATATTGTTAACGTGAGTCTTGTAAAACCTTCTTTTTACGTTTACTCTCGTGTTAAAAATCTGAATTCTTCTAGAGTTCCTGATCTTCTGGTGAGATATGCATGATGCTACCATCGAATCCTCTTAGTCT
+
4;;=@BDB@CBBBCDCBBBBCCCCCBBBBBBB@BCCF=CCAD?BBBDDBB@CCBBA@C=?@AA@B?BBCBBBBBA?88888':?8?::9,7;;A5:8B?ABABABBCC>AAAAABBC@C??;@=A@@668>>=CAAA;>>>>>>@>>=A?@:::>;<==;@@<?<???BAACAA9>>ADD5A<@:>>AAA/AB=>>9>??@@@A===:>CDD/A<<=@=B=??:?AAA==<<A<>>>A??;?>>:;;;>>>>=>>><<<@<<>>>9>=>>C=A@;>>>=BA:::
@ATNG8:05003:02491
GATGGTAGACACGTGTGCTCTCTCGTACTCATTCGTTTCGGAAGAGACAGGTACGTTAATAGTTAATAGCGTACTTCTTTTTCTTGCTTTCGTGGTATTCTTGCTAGTTACACTAGCCATCCTTACTGCGCTTCGATTGTGTGCGTACTGCTGCAATATTGTTAACGTGAGTCTTGTAAAACCTTCTTTTTACGTTTACTCTCGTGTTAAAAATCTGAATTCTTCTAGAGTTCCTGATCTTCTGGAGATACACATGATACTCTACCATCGAATCCTCTTAGTCT
+
9:<==BCCCDDBBBBCBBCCCCCDDBAACHBB@BCCC=CD<@<@BBBBBB?BBABB?B@BCBB>B=BBBCBBBBB?BBBBB3A@<?;;?8?BAA=B>>9?A499?BBB?BBBBBB=>:>>@;?;?CA@>>>?;?>>><?>>>>>>????@@888E<>>==@@;?=BBBB===@@<>>?BB5A5:488887(8@==>7>;;;==>===8====.=@@@B=B>=>:>??A???;A;A@@@@@<@@A=A@@@@@@A>>=AAAAA@@=?:>AAAA<>=9?@@;@AAAA
@ATNG8:05013:02499
GATGTAGCTCTGCTCTGACTCTCGTACTCATTCGTTTCGGAAGAGACAGGTACGTTAATTTAATAGCGTACTTCTTTTTCTTGCTTTCGTGGTATTCTTGCTAGTTACACTAGCCATCCTTACTGCGCTTCGATTGTGTGCGTACTGCTGCAATATTGTTAACGTGAGTCTTGTAAAACCTTCTTTTTACGTTTACTCTCGTGTTAAAAATCTGAATTCTTCTAGAGTTCCTGATCTTCTGGATATGAGTGACTCGTGCTACCATCGAATCCTCTTAGTCT
+
::78>A@AA=BCBBCCGCCCCCCCBBABB;;:;BBB>CB@C?CBBBDCC@CCCB@<@6;;6;?AACCBBBBB?@@>?>0?A?BBBB=BCCK@CBC?BC:;;;B?@<@@?@AABC>AAB?B?CCCAA989@BBCB?DBBBB???ABEA?@=>=<===;>@=A=ABA=>>B>><>>CBA5A<A:>>DCD/BA===5=:<::9==<=:>>>?/>>>??;?:>>=ABAA===;?;?AAC;;7;=?:?AA>>>>=@@@>>>>;;:>B==>=??;;;5;;;5;?;;;
@ATNG8:05015:02474
GATGGTAGAGTATCATGTGTATCTCCAGAAGATCAGGAACTCTAGAAGAATTCAGATTTTTAACACGAGAGTAAACGTAAAAGAAGGTTTTACAAGACTCACGTTAACAATACTGCAGCAGTACGCACACAATCGAAGCGCAGTAAGGATGGCTAGTGTAACTAGCAAGAATACCACGAAAGCAAGAAAAAGAAGTACGCTATTAACTATTAACGTACCTGTCTCTTCCGAAACGAATGAGTACTGTATCTATGTGTGCGCTACCATCGAATCCTCTTAGTCT
+
:5=>8BC@@AC@BCC;;;CCDCCCD@CCC?A@@@>@<@?ACCCDCC@CC?B;==B::;;;';<B@A::6CB@AA8AC;<;<.5B>C4;;;&9??;@AA96;BCD@C@CC@BCBCCDCCCBCCCDBBBBCCD@BBBB<@?BBAAAA;@=@;:6;CCCAB@@>@CCCCA?BC@BBB?BBBAD:889;99999(9?;>978@?A:979>AA=>:>:>>C@A=ABBBBCC@C@;;::;BB@CBBCFCCABAAAABBBBBBBABBCC>>>?CCBB?BB?BAA=@C@A@
@ATNG8:05020:02471
GATGGTAGAGTACAGTGTAGTAGACCAGAAGATCAGGAACTCTAGAAGAATTCAGATTTTTAACACGAGAGTAAACGTAAAAAGAAGGTTTTACAAGACTCACGTTAACAATATTGCAGCAGTACGCACACAATCGAAGCGCAGTAAGGATGGCTAGTGTAACTAGCAAGAATACCACGAAAGCAAGGAAAAGAAGTACGCTATTAACTATTAACGTACCTGTCTCTTCCGAAACGAATGAGTACGTGTGACGTACGTGAGCTACCATCGAATCCTCTTAGTCT
+
BB@<9@>DBBB==BBCCAABGBBBHGBCB@BBCBBBAI@BBAA@@@@CB?B?BA@99999)9>BBBBAAABBBA9A@;;;;;*;A@B@CBC9BAB?CBAAAC@@@=@=AB?CCC>A@ABC;;;AA@@@BABBADBCB@BBBBB@?@?B?A;<7;AA@BAAA@CBBBCA?:949?84::?>>3;77089?AB9BA@AB???A=>?18187666=:>@CBC?A@@@@==;?389<8<7308;;;>>??>>=BCAA@ABBCCCA@>>==A:99A@BB>:::5:BCCF
@ATNG8:05025:02486
GATGGTAGCGAGCGAGTGTGTATACCAGAAGATCAGGAACTCTAGAAGAATTCAGATTTTTAACACGAGAGTAACGTAAAAAGAAGGTTTTACAAGACTCACGTTAACAATATTGCAGCAGTACGCACACAATCGAAGCGCAGTAAGGATGGCTAGTGTAACTAGCAAGAATACCACGAAAGCAAGAAAAAAGAAGTACGCTTTAACTATTAACGTACCTGTCTCTTCCGAAACGAATGAGTACAGAGAGTACGATATGTCTACCATCGAATCCTCTTAGTCT
+
:>>>?BCDBCC@@AAA@CCCBCBCFBBBB@BCECCC=@=@@AACBB@BC?B>AB996==@0B>BCCDECA<;;=B::9<<<+=>9=9===2=C?<AA6;;@@00,/7;:7;=?7;:??@@@@AB@@@C@AA?BBBB?AABFCCCC@G@CAA=ABBBBCCB?BBCBBD>AA?CCF@BAA@@599>999:9::%0;;/0//;;BB=B@BBAA>A?CABBC<>?A=<=>=A7?@B>BB?<===888>=A@@A<;;??@@@@??@@@A;A>>>@<@@<A;:7:?<<=
@ATNG8:05028:02495
GATGGTAGTGTCATATGAGAGTGTGTACTCATTCGTTTCGGAAGAGACAGGTACGTTAATATGTTAATAGCGTAACTTCTTTTTCTTTGCTTTCGTGGTATTCTTGCTAGTTACACTAGCCATCCTTACTGCGCTTCGATTGTGTGCGTACTGCTGCAATATTGTTAACGTGAGTCTTGTAAAACCTTCTTTTTACGTTTACTCTCGTGTTAAAAATCTGAATTCTTCTAGAGTTCCTGATCTTCTGGACAGAGTGTGCAGATACTACCATCGAATCCTCTTAGTCT
+
<<==?BB@@@;@BCB@AACAAB@=@>=9:<::5;===5<<8:699/////,//=@@;FAC;55;.;25595<55.59499999*9>?6666@7;;=<<@0.+-8(--9:;>;<;;>@@9949==:=:@AA@@@@B;A@BBAC@@@ACCBDGCCCCCCC@BAB?@@?B@BBACABBCC@B;;;;.:>@;@@GEG5@ABBC<B;<;ABA@>@4;;;;*;A@;;7;=BC?AAA<;9B=B=BBCAAA@BBA>AA;;;B@@@CACBA<;;@AA=BBB;;6;@>;;;5:@AAB
@ATNG8:05030:02493
GATGTAGATACTCGCTGATACACCCAGAAGATCAGGAACTCTAGAAGAATTCAGATTTTTAACACGAAGAGTAAACGTAAAAAGAAGGTTTTACAAGACTCACGTTAACAATATTGCAGCAGTACGCACACAATCGAAGCGCAGTAAGGATGGCTAGTGTAACTAGCAAGAATACCACGAAAGCAAGAAAAAGAAGTACGCTATTAACTATTAACGTACCTGTCTCTTCCGAAACGAATGAGTACACATCGTCGTGTCGTGCTACCATCGAATCCTCTTAGTCT
+
DCBBB=CBBBBA@ABBBCCCAAAJ>DBB>AAB@;;:;@BBA@@9:49?<A=@???@???.837@?9:399973<3<<??>>>+AA<@<@AA8ABB>BBBBBCCCC@B@BC?BBD@BBBBBBBBFCABBCCBCABBBB>BABCBCCC@F@D@@=@B@@@CCD?A?CCAD<::89936=><<;3833.7AABB3BC?:99BCBBA@:>:=??>:>;==ABA?BB;;;BB>@=?@C=BBA@@A?ABBAAAB::9AA@@@>>>?ABA@B?BBBBC?::9:DC>BA???
@ATNG8:05031:02508
GATGGTAGAGTATCATGTGTATCTCCTGAAGATCAGGAACTCTAGAAGAATTCAGATTTTTAACACGAGAGTAAACGTAAAAAGAAGGTTTTACAAGACTCACGTTAACAATATTGCAGCAGTACGCACACAATCGAAGCGCAGTAAGGATGGCTAGTGTAACTAGCAAGAATACCACGAAAGCAAGAAAAAGAAGTACGCTATTAACTATTAACGTACCTGTCTCTTCCGAAACGAATGAGTACGAGAGAGCACACGTGTCTACCATCGAATCCTCTTGTCT
+
:<=>@CCCCCCCCCCBCCDCCBA@B?@@@>AABA<;7:9@@>BDAA>AB?B@BB=CCCCC2C@CCCA@BB@@AC;AB???@@0@A>A@BBB;BCCACCCCCCCCC@C@BB?BBB?BBBCBBCCBCCFCCBBB@BCBB@BBBBBBBD@D@DAA?ACCCCBBB@CCCBBC?CB?BCG@BB?>>7??=<@BBBC3BB@B999BAA>=:=?ACCC9:9:ACBB@BCDDCCD@C?BCD>DCC@AABCCAAABBBBAAAADBBBBBBBBBE@C>>>B?BB@BAA=@>>?
@ATNG8:05035:02510
GATGGTAGTGTCATATGAGAGTGTGTACTCATTCGTTTCGGAAGAGACAGGTACGTTAATAGTTAATAGCGTACTTCTTTTTCTTGCTTTCGTGGTATTCTTGCTAGTTACACTAGCCATCCTTACTGCGCTTCGATTGTGTGCGTACTGCTGCAATATTGTTAACGTGAGTCTTGTAAAACCTTCTTTTTACGTTTACTCTCGTGTTAAAAATCTGAATTCTTCTAGAGTTCCTGATCTTCTGGGTCTCTCTCTCACGCACTACCATCGAATCCTCTTAGTCT
+
//:;7;AABBDBCBCCCCCICCCBBBBCCC;;4;;;9,9C=C@BBBFDEF@ICC==:=;>=@@0:25::5555<<5::>>=+;;7;:@@<?@@C@EBB@BC@;<;DBB@BBECCDEHIJCC@C;;=BCCC;;:;BBB@BBCCCABACBBBCBC;;8;BB=AA<@;?AA?;:;:;4;;;;;-:=@299999'9C:::,9999;@955:)0/0/(/00/787:>@=ACCCCCC@C@;::CBB8;;BC=DECCBCBCCCCCBBBCCAA=@BABB>BC@<;<@EEBBB
@ATNG8:05038:02513
GATGGTAGGCGTGTGAGAGTCTGCCCAGAAGATCAGGAACTCTAGAAGAATTCAGATTTTTAACACGAGAGTAAACGTAAAAAGAAGGTTTTACAAGACTCACGTTAACAATATTGCAGCAGTACGCACACAATCGAAGCGCAGTAAGGATGGCTAGTGTAACTAGCAAGAATACCACGAAAGCAAGAAAAAGAAGTACGCTATTAACTATTAACGTACCTGTCTCTTCCGAAACGAATGAGTACGAGAGTCAGAGCAGAGCTACCATCGAATCCTCTTAGTCT
+
><9:7;=B?ABAB;96@BBABBBB=6;@?8A@AA?>=B?BBEEDCB?;;8;@CDCCCDEE1@>A=BBBBB?>>>7::::BBB3BB?B<@@@287?6<>BBBBBDB@B<@?<;;::>===@A>=>??;;;E@@<?@@E<;;:>>;9<:=25678>>?@BBBC@CB>>BB?BB=???4999?>.777.25222$27066555@?;<:=8=??@<@=B???B;@???;;;9=<===4:9919==>>@?===BBA@>B???======::5::==?9?A?=8818==>:
@ATNG8:05040:02476
GATGGTAGTATAGAGCTCTACATAGTACTCATTCGTTTCGGAAGAGACAGGTACGTTAATAGTTAATAGCGTACTTCTTTTTCTTGCTTTCGTGGTATTCTTGCTAGTTACACTAGCCATCCTTACTGCGCTTCGATTGTGTGCGTACTGCTGCAATATTGTTAACGTGAGTCTTGTAAAACCTTCTTTTTACGTTTACTCTCGTGTTAAAAATCTGAATTCTTCTAGAGTTCCTGATCTTCTGGGTCTACGCTCGTCGCGCTACCATCGAATCCTCTTAGTCT
+
??@>@CBBBCC@@@CDBBBBCCBBBDBCBA::::@CC=BB@C@CCCCCAA=BBBBA=B@BBBA?C?CBBBCCCCC?AA@A@2AB?CBBD>CCBB?BBA<AA4999AAC?BBBAAAAA<AAD=B:>>>>>>>><AA==7;;@A==>>>?BBB;;;;<:;;:;;6;==>=CBBBBC:===<=-=7<7:::::*:>888-8;=>AA???A8====.;;;;A;@;?@<?BB?===:=8=>>>==:=@AB:BAA@>>>A@@@>;;;===B=B:::@56616::5:=@@@
@ATNG8:05041:02508
GATGGTAGGACGAGCGTCTGAGAGGTACTCATTCGTTTCGGAAGAGACAGGTACGTTAATAGTTAATAGCGTACTTCTTTTTCTTGCTTTCGTGGTATTCTTGCTAGTTACACTAGCCATCCTTACTGCGCTTCGATTGTGTGCGTACTGCTGCAATATTGTTAACGTGAGTCTTGTAAAACCTTCTTTTACGTTTACTCTCGTGTTAAAAATCTGAATTCTTCTAGAGTTCCTGATCTTCTGGCGCGTATGTATGTCGCCTACCATCGAATCCTCTTAGTCT
+
4:4425;;7<<>><?595=::>=?9>=?;;;;4;;<<5:=+0+/777:<?8@>;66169>CAA?BACCCCFIGCC>AAA@@,=@;>999)9?@@=AAB?CCACBBC;;7<BBBBEFI@AAAAC@BCCCCCDC@CABA=AAAC@@@@@@AC@@@BA>A@@?BB@C=@@;;;CCCC@B@@@@.;5;5;;<;.;C@@A<BBBBBCCCCC5;;;;*;>>??;@>BB8;;AAA@@7;7<@?B@@=@BC?<;<AAB@AAA@AA@@@?@@@@@@@AA=AA?:::;?@>::
@ATNG8:05042:02489
GATGGTAGAGTATCATGTGTATCTCCAGAAGATCAGGAACTCTAGAAAGAATTCAGATTTTTAACACGAGAGTAAACGTAAAAAGAAGGTTTTACAAGACTCACGTTAACAATATTGCAGCAGTACGCACACAATCGAAGCGCAGTAAGGATGGCTAGTGTAACTAGCAAGAATACCACGAAAGCAAGAAAAACGAAGTTACGCTATTAACTATTAACGATACCTGTCTCTTCCGAAAACGATGAGTACTACTCTCAGAGACACACTACCATCGAATCCTCTTAAGTCT
+
779:7<?ACBC>B=AA=ABCAA@BG@CDC=@@@;940945::;;9;;)9=497;9999999(9.5:56==>>>@@66:BBBBB*:;40)0::+://)/9778;;;>7>?8804;;7;<<<;;::;@595999@8@>?@<??@@@@AA=@:@00,0==<A=;@:?959?@<AB>BCC?A??BA:?00*0;;;;(//;0//(/9933334937555.5.222522,2==5556050....&....3..255556533.//9799888555>8::>77.257777/5/:==<
@ATNG8:05043:02519
GATGGTAGCTCGCTGATGATATCTCCAGAAGATCAGGAACTCTAGAAGAATTCAGATTTTTAACACGAGAGTAAACGTAAAAAGAAGGTTTTACAAGACTCACGTTAACAATATTGCAGCAGTACGCACACAATCGAAGCGCAGTAAGGATGGCTAGTGTAACTAGCAAGAATACCACGAAAGCAAGAAAAAGAAGTACGCTATTAACTATTAACGTACCTGTCTCTTCCGAAACGAATGAGTACTACTCTCAGAGACACACTACCATCGAATCCTCTTAGTCT
+
BAA=@BCBBBDCDCCCCBBBCCCCC@DFC=BBDCBB=A?BBCBBCC?BB?C?@@@ABCCA/A?AAAABBCC==<3;<=>@@@0@C?B?CBB;BEHACABAECCCC?C@CC?CCD?BCBCCBBCCEDDDCCCC@CBBB?BA@@ABBB>B@D@@>@CCFBAAC?CCCAAA?CD?@@A<>>???8@@@?BCDDC2CC?B>>@CCA996:9=>AB;>:>>A@@=@BAABDB>A>ACD?BBB?CCCDAAAACCCAABCBBBBBBBBCAAA<AACBB=??<;;::>BBAA
@ATNG8:05046:02504
GATGGTAGGCGAGAGTGAGACGCAGACTCATTCGTTTCGGAAGAGACAGGTACGTTAATTAGTTAATAGCGTACTTACTTTTTCTTAGCTTTTCGTGGTATTCTTGCTAGTTACACTAGCCATCCTTACTGCGCTTCGATTGTGTGCGTACTGCTGCAATATTGTTAACGTGAGTCTTGTAAAACCTTCTTTTTACGTTTAACTCTCGTGTTAAAAATCTTGAATTCTTCTAGAGTTCCTGATCTTCTGGTGAGATATGCATGATGCTACCATCGAATCCTCTTAGTCT
+
:<;<>B;A>ACD@CBBBBBB>;;<>655:55.499;1<?=A=AA>>5657<=;;:8>0525:@;A?BCB;=;@@>*//6666'683899777&3;<=9<<;:;A:00/>/0)/99337BB>BAA=B<???::;:;>@@@?=C@@@A>>>>>=CBA8885;;=:=>;?;@A>;;8A>=152::<,<6;-65777(77996-5/569;:>DC>/6666'566/5<1839<:?AA??==8<8=>>=>A8==>=BA>>>>==>>>@@@====??:=>=DG>DD6:;A=AAAA@
@ATNG8:05004:02535
GATGGTAGATATATGCACGCTCTACCAGAAGATCAGGAACTCTAGAAGAATTCAGATTTTTAACACGAGAGTAAACGTAAAAAGAAGGTTTTACAAGACTCACGTTAACAATATTGCAGCAGTACGCACACAATCGAAGCGCAGTAAGGATGGCTAGTGTAACTAGCAAGAATACCACGAAAGCAAGAAAAAGAAGTACGCTATTAACTATTAACGTACCTGTCTCTTCCGAAACGAATGAGTACTACTCTCAGAGACACACTACCATCGAATCCTCTTAGTCT
+
=@==@CBBBCCCCCDCCFDDACCCD?BBC?CCAA:;8;;@@AAAAB@BD@B?@?>89999$94AAA@?@>@:99,9?:;<;;$4;7<9>??/?BC@GCCBCBDBB?B@BB?BCC?BBBABBBBDCCCCCCCD@BBBC?BBBBCBBB@B?B998:CCBCBCC@AAABBB?BB?BBB<??CCD<A??<>CCCC3CC?????BBABC?@<@???7:5;>C@@?ABBBAAA>A>BAD?DCC?CCBBBBBBAAACCCCBBAAABBBBBCC?AA@>>:;:3:;:7=CBBB
@ATNG8:05007:02556
GATGGTAGGACGAGCGTCTGAGAGGTACTCATTCGTTTGGAAGAGACAGGTACGTTATTAGTTAATAGCGTACTTCTTTTTCTTGCTTTCGTGGTATTCTTGCTAGTTACACTAGCCATCCTTACTGCGCTTCGATTGTGTGCGTACTGCTGCAATATTGTTAACGTGAGTCTTGTAAAACCTTCTTTTTACGTTTACTCTCGTGTTAAAAATCTGAATTCTTCTAGAGTTCCTGATCTTCTGGATATGAGTGACTCGTGCTACCATCGAATCCTCTTATTCT
+
AAA>?BCD@DCCB@?@BBBABBCC?CBCCC@A<AAAA=B?C@CCCCCBB?BCCCC@CC@CCB?B@CCECCCCCC@@@@@@0@@=@BCC>CCCC@CBA=AC999:CCJ@BCCCCCCC?BBC@D@DBBBAABA?BCFD?BBBBDCBBBBDDEB????BBB?BC@D?@@CBBBCCGACBAB@7@;@;?@@@@1@BCFF=BBCCDCCBCC@DDDF3BBBBEAFABA<ACCCCCC@B?A@@DBB?BBC@CCCCCBCCDBBBCCBBBBBB@BBBBB@BB>???@BB>BB
@ATNG8:05022:02530
GATGGTAGCACGACACGACGATGTGTACTCATTCGTTTCGGAAGAGACAGGTACGTTAATAGTTAATAGCGTACTTCTTTTTCTTGCTTTCGTGGTATTCTTGCTAGTTACACTAGCCATCCTTACTGCGCTTCGATTGTGTGCGTACTGCTGCAATATTGTTAACGTGAGTCTTGTAAAACCTTCTTTTTACGTTTTCTCTCGTGTTAAAAATCTGAATTCTTCTAGAGTTCCTGATCTTCTGGTAGAGCGTGCATATATCTACCATCGAATCCTCTTAGTCT
+
ACDC@CCCCCC966CCCCC;:;DDCBBCCCCC@CCCC>DD?B?BCCCDCC?CC@?@@B@BBBD@D?BBBBBBBBB>CBBBB3BB?BBCC>BABB?BBB>BC5879BBB?ACCDBBBB>B==9>;?=?::;:>=@A@A7;:C;::>:::@@AA===;<<<;==:>:>????>>>D9===DD5A<A<9:9:8)9:<===/==;;:>=8838BBC/C888=:=:===A<;;B;;8;=@@@DDD:===<@A>::;:::>@@@@@B@?@B<@===@=AA<>>><>>=>>
@ATNG8:05025:02552
GATGGTAGTAGTACACTAGTCATACCAGAAGATCAGGAACTCTAGAAGAATTCAGATTTTTAACACGAGAGTAAACGTAAAAAGAAGGTTTTACAAGACTCACGTTAACTATATTGCAGCAGTACGCACACAATCGAAGCGCAGTAAGGATGGCTAGTGTAACTAGCAAGAATACCACGAAAGCAAGAAAAAGAAGTACGCTATTAACTATTAACGTACCTGTCTCTTCCGAAACGAATGAGTACTATAGACTATCTGAGACTACCATCGAATCCTCTTAGTCT
+
4::<>BCBBCBBBCCCCEHJGBB@@=A;;6;ABC;;8;>BBCBBBC@CC@B?BCCCBGDD3C=@@BCBBDCBAA9@?@?@@@0@D=A=BBB:BCF@CCDCCCCCC?B@CCCCCD@@CABBBCABBBBBBBBB?A@><:>@@AC@>><??BCC?BBDCBBBB?>=>B@;5>@:>=B=A???>7=::488888(/;5;///@@BBA<@=@>>><@<@?BCC?CCCCCCC?B?BBE<???@AAAACBBBCBBBB@AABCDCCCBBCBB?BBBBB?BB@>>>@BCAAA
@ATNG8:05034:02523
GATGTAGGTGCACATGAGTGTATCCAGAAGATCAGGAACTCTAGAAGAATTCAGATTTTTAACACGAGAGTAAACGTAAAAAGAAGGTTTTACAAGACTCACGTTAACAATATTGCAGCAGTACGCACACAATCGAAGCGCCGTAAGGATGGCTAGTGTAACTAGCAAGAATACCACGAAAGCAAGAAAAAGAAGTACGCTATTAACTATTAACGTACCTGTCTCTTCCGAAACGAATGAGTACAGAGAGTACGATATGTCTACCATCGAATCCTCTTAGTCT
+
DBBBBCB@AAABBB@@ACCCCCDC?DDD?CFDB??<??ABBCCDEACC>B>ACDDDDDD1A<ACCCCDEEEDD>CCAA???0?@?B@DDD7BBC?CB@BCCC@@>@>BC?AAC=?AA@BBBBCCCCCBBCC?CBBB@BAAA899A<@=B??=@CBBBCCD@AAAAA@>BB>@@@>BBCCC<A7848AABB3BD@C888AAA<=7><AAAD8<:<BBAB@BBBCBCC@E@AA@=ACC@BABABBBBAAA@ABAAABBCBBBBBBB>CBBBB>BA;8:8;AB=;;
@ATNG8:05034:02545
GATGGTAGGCGTGTGAGAGTCTGCCCAGAAGATCAGGAACTCTAGAAGAATTCAGATTTTTAACACGAGAGTAAACGTAAAAAGAAGGTTTTACAAGACTCACGTTAACAATATTGCAGCAGTACGCACACAATCGAAGCGCAGTAAGGATGGCTATGTAACTAGCAAGAATACCACGAAAGCAAGAAAAAGAAGTACGCTATAACTATTAACGTACCTGTCTCTTCCGAAACGAATGAGTACTGCGTCTCACTCTCGCCTACCATCGAATCCTCTTAGTCT
+
4444.4;;8=;;;<<?@ABBBCBC@7=BDA;;;CELAD?BBCCC@@>@C@B8;;;;;BBB2B?BBBBBBAC@@?5;<<;;;;,77/39=>;5<=B6@ABCCA??>??=AA;??@=C@@>>=9:;???A@>>>=>>>@<@A@@@A??:>;=>B>B@@@BBB?@@@<@B>AA=@@?/88898)8<<7<>CBB/>@<??A:777///5;999*/(/86577<:<89//)/)/55.5:;3:==>:;:???666=6669;9;=<8===:=@@?@;8818889=>???
@ATNG8:05037:02532
GATGGTAGTATCTGCACACTCTGTCCAGAAGATCAGGAACTCTAGAAGAATTCAGATTTTTAACACGAGAGTAAACGTAAAAAGAAGGTTTTACAAGACTCACGTTAACAATATTGCAGCAGTACGCACACAATCGAAGCGCAGTAAGGATGGCTAGTGTAACTAGCAAGAATACCACGAAAGCAAGAAAAAAGAAGTACGCTATTAACTATTAACGTACCTGTCTCTTCCGAAACGAATGAGTACACACTCTCATATGACACTACCATCGAATCCTCTTAGTCT
+
4:;=@CBBBA@@@CBCDCFHFBAAC?BCC@BCAA@B<@<@@BCDBA?AD@F@?????===,=<@@AA@@BA@@@;?=?>??>'>@;>;>AA8BCE@CABBBCB@@=@=AA<@@B?CEDBCBCBCCCDDCBBB>AAAB>BACCCCBB?B@D@@@@CBBBCCC@AAAACA?AA?BBB<?????8<<<9000000%0;:00//>=A@@;@=<;=A9@<@@CBB?BBBA@@E@F>ABC@CCC?BBCAABCCCCBBBCBBBABCCCCCCBB?BBBBB?BC@BBB?BBB?@
@ATNG8:05046:02525
GATGGTAGCTCACGTACGTCACACGTACTCATTCGTTTCGGAAGAGACAGGTACGTTAATAGTTAATAGCGTACTTCTTTTTCTTGCTTTCGTGGTATTCTTGCTAGTTACACTAGCCATCCTTACTGCGCTTCGATTGTGTGCGTACTGCTGCAATATTGTTAACGTGAGTCTTGTAAAACCTTCTTTTTACGTTTACTCTCGTGTTAAAATCTGAATTCTTCTAGAGTTCCTGATCTTCTGGAGATATCATCAGCGAGCTACCATCGAATCCTCTTAGTCT
+
8844.49>?;66<>FGBCBCBBBCBCAAABBE@FGCC>CDAD@BCCBCA@?ALCBB@D@BBBC?C?CCBBC@@ABACCCCC2AA>A@@B=BCBD@BBB?BC@BBCBBB?BBBBBBBB=@@=:>:>A@??>>>=A>>><AAB@>>>AC;;<@?>>><??B<;:7:;?B=>=@@@A9==@ED5>;>:=>?>?/????A8?==88/<///)///)/9;<=9=9>>7;=A>=>A=B=?????A=;;;<;<;;///@===@@@@@@@==:==??E=AA:===9///=@
@ATNG8:05047:02556
GATGTAGGCGAGAGTGAGACGCAGTACTCATTCGTTTCGGAAGAGACAGGTACGTTAATAGTTAATAGCGTACTTCTTTTTCTTGCTTTCGTGGTATTCTTGCTAGTTACACTAGCCATCCTTACTGCGCTTCGATTGTGTGCGTACTGCTGCAATATTGTTAACGTGAGTCTTGTAAAACCTTCTTTTTACGTTTACTCTCGTGTTAAAATCTGAATTCTTCTAGAGTTCCTGATCTTCTGGTGTCGTCTATCATGTACTACCATCGAATCCTCTTAGTCT
+
CCCCCCC?CCAAACCDDCC@BACGCCDCCBA=@@@@:BB?B?CCBCDBB?BCBBA?B?ABDD?B>BBB@@?CDC@@@@??2?B@BCCC>BAAB>BBB>@@:779CCC@AAAABBBB>>>?:>9>>>>>===;AA=<:>>><>=?@AA??>@>;=<>>>;>?:?;@?A>>>A??;??DDD3>;=<;===;.:<89;18/////;99>1888)5=<>@=D<@?;@AAAA::7:5:7==>>8::A<AAAAAA:8:@AA==<AAAAA=@>>@@9>>;?@?<@@>>>
@ATNG8:05052:01948
GATGGTAGCGCGACGAGCGTAGACCCAGAAGATCAGGAACTCTAGAAGAATTCAGATTTTTAACACGAGAGTAAACGTAAAAAGAAGGTTTTACAAGACTCACTTTAACAATATTGCAGCAGTACGCACACAATCGAAGCGCAGTAAGGATGGCTAGTGTAACTAGCAAGAATACCACGAAAAGCAAGGAAAAGAAGTACGCTATTAACTATTAACGTACCTGTCTCTTCCGAAACGAATGAGTACAGAGAGTACGATATGTCTACCATCGAATCCTCTTAGTCT
+
ACBB?BCC?@?DDDDCCAAACBBBG>CA@?@ABA998;?BBDCCAD?BB<@>@BA=====.==ACCDCBBBBBA9?<9;;;;*;B=A5;;;.;BB?CGCDCCCCD?C?CC?CBD@CDBCB@A@CCBBBCBBB<@@CC?CCBBBAAA=@<A?@>ABCDCCBA?BBBBBB?BB?B@@;=?899:&7996<8C>>1==5=A@@CCBBB@B?A@;A9>9ABCAA;88:>>>><><AAA:@A@>@BBBCBBCBAAADDCCACCCCBBB@@@>BCBCA?>>;@?@9>A??>
@ATNG8:05073:01956
GATGGTAGCACGACACGACGATGTGTACTCATTCGTTTCGGAAGAGACAGGTACGTTAATAGTTAATAGCGTACTTCTTTTTCTTGCTTTCGTGGTATTCTTGCTAGTTACACTAGCCATCCTTACTGCGCTTCGATTGTGTGCGTACTGCTGCAATATTGTTAACGTGAGTCTTGTAAAACCTTCTTTTTACGTTTACTCTCGTGTTAAAAATCTGAATTCTTCTAGAGTTCCTGATCTTCTGGCTCTCGTAGACAGATACTACCATCGAATCCTCTTAGTCT
+
;5<<:=BCCBB;6;BB@AA966?@BCGCBBBB@DCCC>CD@B@BBBBCCC@BBB@@=@?BCCC?B@CCCCABBCC@CCCCD2BB<B999(8<=?9?CC>BB:::BBCE>AABBCCA@<@::5;:>>===???<AAAA9>>@?=<>A@?@?;;;@B<;;;===:><@@@DABAAA9==@AA5A=A=;;;;9*;=666.669///=//85;;;;+7:99A;>:=>=BAAAA??;?=DB?;;;8=>>9==??@@==>>>>>>>>@@AA>>>>>949906//,/:666
@ATNG8:05079:01946
GATGGTAGTGTCATATGAGAGTGTGTACTCATTCGGTTTCGGAAGAGACAGGTACGTTAATAGTTAATAGCGTACTTCTTTTTCTGCTTTCGTGGTATTCTTGCTAGTTACACTAGCCATCCTTACTGCGCTTCGATTGTGTGCGTACTGCTGCAATATTGTTAACCGTGAGTCTTGTAAAACCTTTCTTTTTACGTTTACTCTCGTGTTAAAAAGTCTGCAATTCTTCTAGAGTTCCTGATCTTCTGGGATGTGTTGCGCATGCCTACCATCGAATCCTCTTAGTCT
+
449:.44449445<99///979;<;??;;===:00)/;.77496:<BBC>A;@@C>=:=:=555596;;5659966176888$----//)4444.55<49916666;<8==<99///)/775</66=<556615<<<165;9<555555559<9939//)//)/)/)/44444448455=;+;.44)5;;==*;<444)54455>::66(----$----557)/)/<49;65599.4.444954.4///)//////)/5554455.5<;59////)/:2/44.4::88
@ATNG8:05080:01925
GATGGTAGAGAGAGCTCTCTCATCGTACTTATTCGTTTCGGAAGAGACAGGTACGTTAATAGTTAATAGCGTACTTCTTTTTCTTGCTTTCGTGGTATTCTTGCTAGTTACACTAGCCATCCTTACTGCGCTTCGATTGTGTGCGTACTGCTGCAATATTGTTAACGTGAGTCTTGTAAAACCTTCTTTTTACGTTTACTCTCGTGTTAAAAATCTGAATTCTTCTAGAGTTCCTGATCTTCTGGCGCGTATGTATGTCGCCATCGAATCCTCTTAGTCT
+
@B@@>AABCCCCCCCBBBFDCCCCCCBBBFCCACCCD>CC?A>BCDDBBB?CBBCC@D?CBCCAD?CBBCCCCCC?BBCCD5BB@BBBC>BCCC@BCB?BA=@@@A@A>AABBGCAA>ABB>B>BBBBBBBB>BABA>BB>888A?AA@BB>=>><>>?=>><>=@;;<DDAAA;@@@DC;C=A=>>>>=/<=999097<555;:<<3:::;.;?@@B<?=?@<???E>>>;?=?@??<;:<??:9::<<==>@BDBAA==9====@<@@<>>=<??<;;
@ATNG8:05080:01964
GATGGTAGACACGTGTGCTCTCTCGTACTCATTCGTTTCGGAAGAGACAGGTACGTTAATAGTTAATAGCGTACTTCTTTTTCTTGCTTTCGTGGTATTCTTGCTAGTTACACTAGCCATCCTTACTGCGCTTCGATTGTGTGCGTACTGCTGCAATATTGTTAACGTGAGTCTTGTAAAAACCTTCTTTTTTACGTTTACTCTCGTGTTAAAAATCTGAATTCTTCTAGAGTTCCTGATCTTCTGGACGACGCGCACTGACACTACCATCGAATCCTCTTAGTCT
+
@:<=<CCDCCB@@@CBBBBCCBCBBBBBBB;;7;CBB=@@=A>BABBCCFACCCCC?B?BACC@C>AABCA?=7<137737$396<@BB=BBAB?A@>9>@,/0/;;?8?BBBBB>>;>BC<@;@AAA@>?=7;=994:=A>>>>>>>>??>>>@<@BD7;;;A=BB@==>BCB8=89898(88<4;:@@@>'>=766)//9/..7767+2252$222283927738??77;;;A9>??>>>8;;B=>?===>=:76///=<<==//-/;;;;6:?:>=B<???A>
@ATNG8:05082:01968
GATGGTAGTACATGATAGACGACACCAGAAGATCAGGAACTCTAGAAGAATTCAGATTTTTAACACGAGAGTAAACGTAAAAAGAAGGTTTTACAAGACTCACGTTAACAATATTGCAGCAGTACGCACACAATCGAAGCGCAGTAAGGATGGCTAGTGTAACTAGCAAGAATACCACGAAAGCAAGAAAAAGAAGTACGCTATTAACTATTAACGTACCTGTCTCTTCCGAAACGAATGAGTACGTGTGCGACGTGTCTCCTACCATCGAATCCTCATAGTCT
+
?>>>?BBCBBBCDDCAABAC@A@CB@BBB@BCCCCC>@?AECCBBFABB>@>@ABBBDDE5C@CCCCEFBCCDG>@@:;:;:*:A=B;@@@9ABB?CCCCBCDBC>B@CC@CCC?BACBBBAAACCDCCBBB@CCBB@CBDCBB??;A>BBB>BCBBBBBB@BBBBBD?BB?BBB>AABBB9>>><>DDDD/CC?D999BB@@@=B>AABB>A>AACCC@BBBBBBC@B@BCC=BBA?AAACCBA???AAAABCBBBACCC@BBB?BBBBC@AB?BBBBBBBBB
@ATNG8:05094:01960
GATTAGTATAGAGCTCTACATAGTACTCATTCGTTTCGGAAGAGACAGGTACGTTAATAGTTAATAGCGTACTTCTTTTTCTTGCTTTCGTGGTATTCTTGCTAGTTACACTAGCCATCCTTACTGCGCTTCGATTGTGTGCGTACTGCTGCAATATTGTTAACGTGAGTCTTGTAAAACCTTCTTTTTACGTTTACTCTCGTGTTAAAAATCTGAATTCTTCTAGAGTTCCTGATCTTCTGGTATACACACTCGCTCGCTACCATCGAATCCTCTTAGTCT
+
>>><@BBDBB@CCCDCBCBBBCBCGCCC@@?@CCD=BB?B?BCDCCBB=BDBBB>B<ABAA>A>AAAAB?@AD@BBBBB3BD?BBBC>BBAB>AAC@BB;==@AAB?BBBC>=>>:==?2858@???A>>9>>AA;A@@<<<<?C>>>@><<>:;<<<@A=@<>>????AAA;>>?@?5?;?899999+9<8881889///=;<?<@BBB/B;;;A=B=@@=A???>>><?<>>==<<9<<A;=>=>>>@@@@@@@?@@@@AA;>>>A@:>=<?@B=@>?>@
@ATNG8:05096:01938
GATGGTAGTGATACAGATCAGACACCAGAAGATCAGGAACTCTAGAAGAATTCAGATTTTTAACACGAGAGTAAACGTAAAAAGAAGGTTTTACAAGACTCACGTTAACAATATTGCAGCAGTACGCACACAATCGAAGCGCAGTAAGGATGGCTAGTGTAACTAGCAAGAATACCACGAAAGCAAGAAAAAGAAGTACGCTATTAACTATTAACGTACCTGTCTCTTCCGAAACGAATGAGTACAGAGAGTACGATATGTCTACCATCGAATCCTCTTAGTCT
+
:C@@>B;;;CDCCCCCCCCBCFCCC=BBD=CCCCBB@B@CCCCBBB>BB?B?BBBBBBBB3B?BBB@@A?@@CC>DC@@@@@0>@;A4:;:.;BC@CBBBGDFA@?@ACC?BCD?BBBBBBBBDDDCBBDCC@BCCC?AAAA????<B?A@A>CCCDDCCC?CCCBAA@AA;?>>8<<<<<3==>;99999.9D?C???BCBCA7;7;?>?7;7;ACBB@CBBBA@@;?;?>>9@::8:BCCCBBBCCCABBCCCCBBAAABBBB>BAD?><?A;>=;;AA<=>
@ATNG8:05096:01944
GATGGTAGTGTCTGTGCGCGTCGTCCAGAAGATCAGGAACTCTAGAAGAATTCAGATTTTTAACATCGAGAGTAAACGTAAAAAGAAGGTTTTACAAGACTCACGTTAACAATATTGCAGCAGTACGCACACAATCGAAGCGCAGTAAGGATGGCTAGTGTAACTAGCAAGAATACCACAAAGCAAGAAAAAGAAGTACGCTATTAACTATTAACGTACCTGTCTCTTCCGAAACGAATGAGTACATAGATATACGTATAGCTACCATCGAATCCTCTTAGTCT
+
:49939999999556<=>><<;><<15694555559.5.49:444:588.4.38345>>>+>8;533;9::8>==3;733333$3717,333&3884:::9766--(-3--(-23457;>BBBCCCBBAAC@@=@CAA>AAA???AD<@<@;;6;AABBBCB@DCBBAA>AC@BBB:99AB;A??988888(8929@AAAA=??292:>>@>A?BBCCD?BA?@@A@<@;>>A7:::5:@=>>AAA:::::>=AAA????AF::::@;=:949<39::8<;888
@ATNG8:05052:02007
GATGGTAGCTCTGCTCTGACTCTCGTACTCATTCGTTTCGGAAGAGACAGGTACGTTAATAGTTAATAGCGTACTTCTTTTTCTTGCTTTCGTGGTATTCTTGCTAGTTACACTAGCCATCCTTACTGCGCTTCGATTGTGTGCGTACTGCTGCAATATTGTTAACGTGAGTCTTGTAAAACCTTCTTTTTACGTTTACTCTCGTGTTAAAAATCTGAATTCTTCTAGAGTTCCTGATCTTCTGGGCTGCGCTGATATGCGCTACCATCGAATCCTCTTAGTCT
+
88;;@BAADDCCCDBCBBCCCB<==CCC@@@B?ABCC=BB?B?BCCCCCD@DDCDC@C@BCCC?D@BCCCCCCDC?@@@@@0@B?CCDD?BCBB@DCD?BB=;;@CCCACEECCCAA?@BB?B@CBBBAAAD@CCBB?CBCCCBCBCBA@@@@::6;BA=AB>A>ABAAABCDDACBIEG=F@B>;;<;<*;@AAA<BBBBDCBBCB5;;;;*;@@A@?A@CCADCCB@@@?A=ACC@@@=A:;;0<<;;AABCCCDCDCEBBCD@DBBBC?BB?<<;=@BBAA
@ATNG8:05053:01984
GATGGTAGAGTATCTTGTGTATCTCCAGAAGATCAGGAACTCTAGAAGAATTCAGATTTTTAACACGAGAGTAAACGTAAAATGAAGGTTTTACAAGACTCACGTTAACAATATTGCAGCAGTACGCACACAATCGAAGCGCAGTAAGGATGGCTAGTGTAACTAGCAAGAATACCACGAAAGCAAGAAAAAGAAGTACGCTATTAACTATTAACGTACCTGTCTCTTCCGAAACGAATGAGTACGAGAGAGCACACGTGTCTACCATCGAATCCTCTTAGTCT
+
>:=>?BBBEDCCBBB@BBCFCCCCC@CCDAB:;;@@?@ADDCBBBB@BB=?=?A??ABBB3A?BBBBBBCBBBD=BBCCCC;BBB?B=BAA7A@A<ABCBBBB;;7;>AB>BBB@CCCCCBDCCBBBCBBBC@CAA?=@>?>AAAA>A?C;;8;@A@ABBB?BBAA@A?994:BA>ABBBB;???<?ACDC3BB?@>>>@@>=>8>;>>>>6;6;?BBBADBBBBCC>A?BCD>BBC@@@?BCBAAABBBB:99BCCCBBBBB??;?A@::7;@<???<@??@@
@ATNG8:05056:01980
GATGGTAGGTGCACATGAGTGTATCCAGAAGATCAGGAACTCTAGAAGAATTCAGATTTTTAACACGAGAGTAAACGTAAAAAGAAGGTTTTACAAGACTCACGTTTAACAATATTGCAGCAGTACGCACACAATCGAAACGCAGTAAGGATGGCTAGTGTAACTAGCAAGAATACCACGAAAGCAAGAAAAAAGAAGTACGCTATTAACTATTAACGTACCTGTCTCTTCCGAAACGAATGAGTACGAGAGTCAGAGCAGAGCTACCATCGAATCCTCTTAGTCT
+
:<=>;B=B?@@@@BCCCBCCCDCBA@BCC@CCCCCC?D?AAACBA@>@@@E@DCB:::::*;>ABBBBCCFGGH>CCAAAAA0@B@D@CCC:CBC@DCBCABB;;;-99<?<AAA>ABAACDDCCCAAACCCCFDCBBE?BBBCBBC@D?C;;:;BCCCBBBA:9:A??=?FACCC9::BA@;>9:3000000%0>:00//>??A<:>=>>??<?=B>BBC@CCCB@ACACACBB=CCD@BB@@=@000@;=;ABABABBCB:99AA<@@A9:48=:;;;=ADBBB
@ATNG8:05059:01984
GATGGTAGGACGAGCGTCTGAGAGGTACTCATTCGTTTCGGAAGAGACAGGTACGTTAATAGTTAATAGCGTACTTCTTTTTCTTGCTTTCGTGGTATTCTTGCTAGTTACACTAGCCATCCTTACTGCGCTTCGATTGTGTGCGTACTGCTGCAATATTGTTAACGTGAGTCTTGTAAAACCTTCTTTTTACGTTTACTCTCGTGTTAAAAATCTGAATTCTTCTAGAGTTCCTGATCTTCTGGTGTCTGATCTGTATCACTACCATCGAATCCTCTTAGTCT
+
AAB<@CCC@CCABBABBBBBBBBC?CCCCC@@;A???:@D@E@BBBCCCC@CDDDG?C>CCCC?D?BBECCCCCC=@>>>>0@A?CCDC>DC@A?ACC@CD9::@BBCBCCCCBBBC?BBD@C?CDBBCBBA?BBCC?CCCCCCCBCBCCCBBAB@DBB=BD@D?BBBBBCCCC@BBBBB:B?B>@A@A@0@BCEC>DDDDDCCCCB4;;:;*;BBBB@B@CD@DDDCCBB?B@CCCCCC@BAB>BCBBBCCCCCBABFDCCCCC@CDBBB?BB?AA@=ABBBB
@ATNG8:05064:01989
GATGGTAGGCGACATACATACGCGCCAGAAGATCAGGAACTCTAGAAGAATTCAGATTTTTAACACGAGAGTAAACGTAAAAAGAAGGTTTTACAAGACTCACGTTAACAATATTGCAGCAGTACGCACACAATCGAAGCGCAGTAAGGATGGCTAGTGTAACTAGCAAGAATACCACGAAAGCAAGAAAAAGAAGTACGCTATTAACTATTAACGTACCTGTCTCTTCCGAAACGAATGAGTACAGAGAGTACGATATGTCTACCATCGAATCCTCTTAGTCT
+
//7769:;7@;55;;;9<A<0//9949=><>?CEAA7;6;BCEDCCADC>@>?ABBCIEE1;9;BBBBAAA;;;/;;9:999$9=??@>>@1;;=7;@@BBA99;7;6;A=;;;;?>?ADAABCCBBB;<;A>ABBC?@@@C@AAE@GAAAA=BAABBBBB@BBBA@@;9839?A:?@88829<<998899(3>3;337;>BCC?C>CBB>9>589@@A@BBBBBBA@@-00=5000+000074434;<<<==BBBBCB>??BBA>BBBBB?@@<888=BC>==
@ATNG8:05066:01997
GATGGTAGTATCTGCACACTCTGTCCAGAAGATCAGGAACTCTAGAAGAATTCAGATTTTTAACACGAGAGTAAACGTAAAAAGAAGGTTTTACAAGACTCACGTTAACAATATTGCAGCAGTACGCACACAATCGAAGCGCAGTAAGGATGGCTAGTGTAACTAGCAAGAATACCACGAAAGCAAGAAAAAGAAGTACGCTATTAACTATTAACGTACCTGTCTCTTCCGAAACGAATGAGTACACACTCTCATATGACACTACCATCGAATCCTCTTAGTCT
+
A@A=@BCCCBCC@@ACCCCCCCCCC@CCGABCAA@A<@=@BBBBAF@BB?A>ACCCCAAA1A?@@@ABCBB<<;3;;9;;;;*;@>?4:;;-;AC@DBCCLCC@@<@@AB?BBF@BBCBBCBBDFFDDBBBB@BCCB?BA@@BBAB?CACBB?BBCCCCCC@BBAAAA?CC@BBB;??@@@;@@>;99999.:A?C:99CCDAA;A;>>>B;?;??CCC@CC@@@CB@B>A?C<DDD?BABBBBBCBBBBBBBBBBABAAABBBA?CCCCC@BB?????CDB??
@ATNG8:05066:02015
GATGGTAGACATATCGTACTCTCTGTACTCATTCGTTTCGGAAGAGACAGGTACGTTAATAGTTAATAGCGTACTTCTTTTTCTTGCTTCGTGGTATTCTTGCTAGTTACACTAGCCATCCTTACTGCGCTTCGATTGTGTGCGTACTGCTGCAATATTGTTAACGTGAGTCTTGTAAAACCTTCTTTTTACGTTTACTCTCGTGTTAAAAATCTGAATTCTTCTAGAGTTCCTGATCTTCTGGCGCGTATGTATGTCGCCTACCATCGAATCCTCTTAGTCT
+
44;<:>CCCBBBBCCCCCCBBBCBDC@@@B::8;BBD>CF?@?ACCCBAA@CCBDA?B@CBBB?B587BBBBBBC=AA@?@2@D>A98/28896?:;<?A<??BBBC@B@@>;=>><@>D<>7>=@>><==:>@@==CA??=;;=@@BAAB>=<6::=<?B=C<??>>>>AAA:>?CDD5@<@7;;???/?A@BD3;788:9==>>57777+6///<595>H=B??>>>D<A<BB@::9///=766;???>??A???===13372---9;6:;69::8=@==>
@ATNG8:05068:01990
GATGGTAGTGATACAGATCAGACACCAGAAGATCAGGAACTCTAGAAGAATTCAGATTTTTAACACGAGAGTAACGTAAAAAGAAGGTTTTACAAGACTCACTTTAACAATATTGCAGCAGTACGCACACAATCGAAGCGCAGTAAGGATGGCTAGTGTAACTAGCAAGAATACCACGAAGCAAGAAAAAGAGTACGCTATTAACTATTAACGTACCTGTCTCTTCCGAAACGATGAGTACTGCGTCTCACTCTCGCCTACCATCGAATCCTCTTAGTCT
+
444405=>>DCCA<<BBBBCBBBBC?@ADAB:;;B@=B7;?>:94404=<>6:F??=>>>+=7=43/66----(-68;;;;)5626:=@@26//4=>00/<<:<5<655.55:.554449:;=<:::548=<445<:=:;;=BBC?D?BBB?AA:34933-333399-336333-36//(///499999):3338333333,3,3:6606+33622+2222555/548;;18///;:8794333/6///6769:;8828;;;<==;;6//)/6;5:6/32
@ATNG8:05069:01994
GATGGTAGCATCATGCATATCTCACCAGAAGATCAGGAACTCTAGAAGAATTCAGATTTTTAACACGAGAGTAAACGTAAAAAGAAGGTTTTACAAGACTCACGTTAACAATATTGCAGCAGTACGCACACAATCGAAGCGCAGTAAGGATGGCTAGTGTAACTAGCAAGAATACCACGAAAGCAAGAAAAAGAAGTACGCTATTAACTATTAACGTACCTGTCTCTTCCGAAACGAATGAGTACGTGTGCGACGTGTCTCCTACCATCGAATCCTCTTAGTCT
+
88;==BBCCDDBB@AACCCCCCCCB?@BD?CCBCCB@B@BBBBBBB?AA?A@BBA?????1??BBCACCCCAA@8?@BBBBB3AA=A<@@@9BCEACBCCJCGA@>@@CC@BBC@CCAABBDCCCCCCBAAC@CDBB?B@?@@BAB?B@CAA?BBBBBCBB?BCBBBB?BB>BCD<??@@@8???<@AABB3BB@BAABCCB@?<><>@AF<>:>ACCC@DBBBBCC?B?BCC>C999:AACDDBBBCBBBBCBAAABB@@;>@B<BAAAA<@@<::::?C=>=
@ATNG8:05069:02002
GATGGTAGTCTCAGATAGTCTATAGTACTCATTCGTTTCGGAAGAGACAGGTACGTTAATAGTTAATAGCGTACTTCTTTTTCCTGCTTTCGTGGTATTCTTGCTAGTTACACTAGCCATCCTTACTGCGCTTCGATTGTGTGCGTACTGCTGCAATATTGTTAACGTGAGTCTTGTAAAACCTTCTTTTACGTTTACTCACGTGTTAAAAATCTGAATTCTTCTAGAGTTCCTGATCTTCTGGGTGTATCAGCGAGTATCTACCATCGAATCCTCTTAGTCT
+
@::69==>CCBBBCCCBCCBA@@;?;@<<<<@<99;C=@@<D:BBBC?=>>@@BBB>A=@>>==@4;4=;:9:<<.55@@A0@:???BB;;::9.99>9=?49:9@>@6;@CAAACC?@AA6:6:B@BACBB>BBAA?CAAADCC>>>>>000>>:00/6:=.4.////::<:@695555&54985555&55555)5;<9666<<=5;;;9(99955.5.5;7<=ABBDE?B>A@BBBA?A@BA;AAA@BA@ABCCBBDCCDDD@CAA@@:00,0006<=;;;
@ATNG8:05075:01980
GATGGTAGGACGAGCGTCTGAGAGGTACTCATCGTTTCGGAAGAGACAGGTACGTTTAATAGTTAATAGACGTAACTTCTTTTTCTTGCTTTCGTGGTATTCTTGCTAGTTACACTAGCCATCCTTACTGCGCTTCGATTGTGTGCGTACTGCTGCAATATTGTTAACGTGAGTCTTGTAAAACCTTCTTTTTACGTTTACTCTCGTGTTAAAAATCTGAATTCTTCTAGAGTTCCTGATCTTCTGGCGCGTATGTATGTCGCCTACCATCGAATCCTCTTAGTCT
+
//9969<>7;5555;<?<;;;<<=:=:9995558<:2<:040555:;==8:55555)57;;;?7@=?>555;55.5:.55999(55.49:<09955.5<;;<@269@B@@?CGFCDDCC?AAL@B?BCCBABAD?BB;;5<;@AB;;;BAAAA@@@@=AAA?AB?A;@@@@A@ABB?:::DD;C@C@BBBBB0BBBCC=BB@A@@;<:A4;;;;*:B?BB@B@DC@CCCDDCC@B@CCC@A@@ELD@BB;;;ABAABCCBBBB>BBB>AA@@@=A@6::A<90000
@ATNG8:05080:02010
GATGGTAGCATCATGCATATCTCACCAGAAGATCAGGAACTCTAGAAGAATTCAGATTTTTAACACGAAGAGTAAACGTAAAAAGAAGGTTTTACAAGACTCACGTTAACAATATTGCAGCAGTACGCACACAATCGAAGCGCAGTAAGGATGGCTAGTGTAACTAGCAAGAATACCACGAAAGCAAGAAAAAAGAAGTACGCTATTAACTATTAACGTACCTGTCTCTTCCGAAACGAATGAGTACGTGTGCGACGTGTCTCCTACCATCGAATCCTCTTAGTCT
+
77//)/7;9455>555655555555499:5994444.45:;<9849-33-3-7?@BBEFF2B;@A:9:19@??CC=78;ACAA1?@=?7?DD;BBC@CDCCCBBBB>A=;;7;DB<@@@@@@@@BCCCBBBCC?;;;A?@@@AA@AA>B>B;;6:???A@?@=;::>??9??>@@@388@@@8@@@=>@@@@B(@A:00/??BBA?;A<?>=>27379@@@=A@@?@;;598<<<6=A?38884:?>?:9/////99978985/7;;677;:>;<=6=//)/9//8
@ATNG8:05090:02011
GATGGTAGTGTCATATGAGAGTGTGTACTCATTCGTTTCGGAAGAGACAGGTACGTTAATAGTTAATAGCGTACTTCTTTTTCTTGCTTTCGTGGTATTCTTGCTAGTTACACTAGCCATCCTTACTGCGCTTCGATTGTGTGCGTACTGCTGCAATATTGTTAACGTGAGTCTTGTAAAACCTTCTTTTTACGTTTACTCTCGTGTTAAAAATCTGAGTTCTTCTAGAGTTCCCTGATCTTCTGGATAGCGACGCGATATACTACCATCGAATCCTCTTAGTCT
+
----3---///:<<=>>BCBBBC;:;CBCCBB@CCCB=BB;@::555=>>7<<=>>2646===:><>==B;;;;A>@?AA<+@A9>@B@6@?>>5>;>:?C>ABDFBC@CBCCCCBB?BBB>B>@@@B;9:B?BBBB?@@DAAABAAA;;;@@@@?BAA@BC?C<A::9>@A@@;>::::*::@;@=@=>,>:::9.59>@>@@@>?2:9:9(5==99><959259;;;44.44)//7///)/8:)//88;45454<8::::;;;;8<<@A@;?A1778<89:@9
@ATNG8:05093:01992
GATGGTAGTGTCATATGAGAGTGTGTACTCATTCGTTTCGGAAGAGACAGGTACGTTAATAGTTAATAGCGTACTTCTTTTTCTTGCTTTCGTGGTATTCTTGCTAGTTACACTAGCCATCCTTACTGCGCTTCGATTGTGTGCGTACTGCTGCAATATTGTTAACGTGAGTCTTGTAAAACCTTCTTTTTACGTTTACTCTCGTGTTAAAAATCTGAATTCTTCTAGAGTTCCTGATCTTCTGGATAGCGACTCGATATACTACCATCGAATCCTCTTAGTCT
+
<>?<@CBBCBCCBBAABAAGGGGBBBBBBBAA<@ABA<@A=A?ACCCBBDACCBCC?B@BBBC@F@CCBCCDCBB>;;;;;*;A@BBBB=BBBB@BBC?BB=ABABBB@CDCDEKCCACCC@C@EDDI:;;C>BBBB?@@CCAABCCCCLFC@@@>@@A=AE?C?BCDCBBCDC>A@A@A7A@D?AADHD0AA;;;0;@BBCBDABA?CBBB0@BABB@B?CC@CICBBA@>A>BBBCCBA;;;=@ACBC;;;CCAABABCBCBF?DCCBC?BD@DBB?BFCBC
@ATNG8:05094:01976
GATGGTAGCACGACACGACGATGTGTACTCATTCGTTTCGGAAGAGACAGGTACGTTAATAGTTAATAGCGTACTTCTTTTTCTTGCTTTCGTGGTATTCTTGCTAGTTACACTAGCCATCCTTACTGCGCTTCGATTGTGTGCGTACTGCTGCAATATTGTTAACGTGAGTCTTGTAAAACCTTCTTTTTACGTTTACTTCGTTTTAAAAATCTGAATTCTTCTAGAGTTCCTGATCTTCTGGAGATACACATGATACTCTACCATCGAATCCTCTTAGTCT
+
>::;:>>BBBCA<<ECBB=666<<=ACCCCCG?CBCC>AB@CBBBCDICC?CDBBB?B@CBBC@C@CCBBBBBBB?BAAAA3AA;A98829@@?;@::2:A49:@BAA?BBB@??BB9:8@<@<@BBB;;;@<BAAA366@>::;@A@:;;B::::<=<:==;?5:;>>?>>>>:>==<=-=4;3;==>?/???@A9>>B<@>=<>)8888(7====:><A@;;:;;?>>1839?AA;;7;>>:>?;;;BBAA@@>>>;;;???:>>@@B:>><??A=A???@
@ATNG8:05095:01985
GATGGTAGCTCGCTGATGATATCTCCAGAAGATCAGGAACTCTAGAAGAATTCAGATTTTTAACACGAGAGTAAACGTAAAAAGAAGGTTTTACAAGACTCACGTTAACAATATTGCAGCAGTACGCACACAATCGAAGCGCAGTAAGGATGGCTAGTGTAACTAGCAAGAATACCACGAAAGCAAGAAAAAAGAAGTACGCTATTAACTATTAACGTACCTGTCTCTTCCGAAACGAATGAGTACTACTCTCAGAGACACACTACCATCGAATCCTCTTAGTCT
+
;;:<>@;@ABCBB:;;C;;:CCCCD@CCC?A@@B@@=@?BBBBCCC@??9?;@@AAAEED3A?BDABBBCBBBC>99;@A@@0@?<@>AAA9BBDACABACCB;;8;?CB?CBC@BCCCCCCCCCCCBBBBC@DCEC?BBA@??>C?B@BCB@BBBBBCCC?BBBBBB@BC=AAB>AABCC<?==;999999%:><??=?AB@BB=A<@>?@=@<??B@@=@BCBBCB@G=??E>??@????ABBBA999FCACC:99@BA@A>==:>??BB=>>:;:;5;CBBB
@ATNG8:05096:01976
GATGGTAGTGCGTGAGAGAGAGACCCAGAAGATCAGGAACTCTAGAAGAATTCAGATTTTTAACACGAGAGTAAACGTAAAAAGAAGGTTTTACAAGACTCACGTTAACAATATTGCAGCAGTACGCACACAATCGAAGCGCAGTAAGGATGGCTAGTGTAACTAGCAAGAATACCACGAAAGCAAGAAAAAAGAAGTACGCTATTAACTATTAACGTACCTGTCTCTTCCGAACGAATGAGTACGTGTACGTACGTGAGCTACCATCGAATCCTCTTAGTCT
+
<>?<>A;BCB@A9;6CBCCCCCAAA=ACCACBCC@@=@=@@BBBAB?>>:??A@ABBCCC1857@?>?>BB???88??@@@@0?A=B?DDG;CCB?BCCDCCC;:9;>ABABBBGFBA@@@BBCCCCCCCDD@BAAB?BAABAAAA=B?C;;:;BBBBBBC@BBAAAA???9?@@:??AAB8=993::::::%:@<??>?B?A@>1816;;=5;7;@BCB@CCBCBHF@C?BB?CBC@BAAACBBA@ADCBBBBBBBBBB==B=9@///:6::6:??<@BDBB
@ATNG8:05096:01982
GATGGTAGTGATACAGATCAGACACCAGAGATCAGGAACTCTAGAAGAATTCAGATTTTTAACACGAGAGTAAACGTAAAAAGAAGGTTTTACAAGACTCACGTTAACAATATTGCAGCAGTACGCACACAATCGAAGCGCAGTAAGGATGGCTAGTGTAACTAGCAAGAATACCACGAAAGCAAGAAAAAAGAAGTACGCTATTAACTATTAACGTACCTGTCTCTTCCGAAACGAATGAGTACGTGTGCGACGTGTCTCCTACCATCGAATCCTCTTAGTCT
+
A?C>@CCAAACCCCDDBBBDCCCEC@CCCBBBBCC@C?ACAAAAB?BC>A=ABBBDDDD2A=BBBBB@@@BCC<BB@AAAA2BB@D@CDD;BDCACBBACDC999;ACCACCDADC@A@ACCCDCCCDBBBABB??<@AB@ABBB?C@CBB?BCFCBBBC?CCBBBA?BC?B>?599>>>9:::;::9:99%9A?B:::BABB@:=:=>>>7;7;@CBB@BBBBBDE@B@AA@<@@@?ABBCCDDBBBBAAABB???BBB><ACC?>AAAA;AA;A??<?A:8:
@ATNG8:05056:02044
GATGGTAGAGAGAGCTCTCTCATCGTACTCATTCGTTTCGGAAGAGACAGGTACGTTAATAGTTAATAGCGTACTTCTTTTTCTTGCTTCGTGGTATTCTTGCTAGTTACACTAGCCATCCTTACTGCGCTTCGATTGTGTGCGTACTGCTGCAATATTGTTAACGTGAGTCTTGTAAAACCTTCTTTTTACGTTTACTCTCGTGTTAAAAATCTGAATTCTTCTAGAGTTCCTGATCTTCGGGCAGACTCTCACACGCTACCATCGAATCCTCTTAGTCT
+
@;@@?BBBCAAABA@;66=666?>>;<;;>AA;ABBB<BC?B@BBBBCBC?@ACBB?A<?@@>5=;=>=A???88277888$33699948978-737/3<8>874<@6>ABB:99C>>=C=C;>>;::??@=@@@A589???:;;;;AA@889?988818>1805>==;>>;;655566+6.7-55999*6569<4;///538775+.///'.//.7074>@6:;A?==@<?:>=9<9<6;<=1:979<999:::?<=999959///86;;7<??<@>;;;
@ATNG8:05061:02060
GATGGTAGCAGACGTGACAGAGCGCCAGAAGATCAGGAACTCTAGAAGAATTCAGATTTTTAACACGAGAGTAAACGTAAAAAGAAGGTTTTACAAGACTCACGTTAACAATATTGCAGCAGTACGCACACAATCGAAGCGCAGTAAGGATGGCTAGTGTAACTAGCAAGAATACCACGAAAGCAAGAAAAAAGAAGTACGCTATTAACTATTAACGTACCTGTCTCTTCCGAAACGAATGAGTACCTCTCAGACGCTCGTCCTACCATCGAATCCTCTTAGTCT
+
7899=CCACBBBBB9;9CGDICJECACBB>@@AAAA<@=@@@AA::8:A>A>BB@???<=,<;<>;>?>?<777)73:4;<<+==9>7<<<&6596;;A?ADB:;899AA?BCC@BBBBCBCHECAAAB;;;>BBBB?CBBCCCBB@D?B@@=@@BAA@@@?AAABAA?993999<?@>??5;=<8777888$0;5/0//>398A<?<<<>A<@<>>CBB?ABBCCCC?A<;;;5;00+0;;=?AD?CCCBBBB>>?<;9773::=:==98:6==;>>>=@@===
@ATNG8:05062:02027
GATGGTAGCGCACACATAGATACAGTACTCATTCGTTTCGGAAGAGACAGGTACGTTTAATAGTTAATAGACGTAACTTCTTTTTCTTTGCTTTCGTGGTTATTCTTGCTAGTTACACTAGCCATCCTTACTGCGCTTCGATTGTGTGCGTACTGCTGCAATAGTGTTAACGTGAAGTCTTGTAAAACCTTCTTTTTACGTTTACTCTCGTGTTAAAATCTGAATTCTTCTAGAGTTCCTGATCTTCTGGACAGAGTGTGCAGATACTACCATCGAATCCTCTTAGTCT
+
@?A@?BBA?::999999;;;97777////;9:=@?=:37727)/////;;6/0/0/;)/)/99<)959=544:995;@7;;@>>+==>4:::=39799)/)//4//)59;<<=:>>?<AACC:;:C<@;A@AA<<;BA;;:@=@9::@B@999?>;:;:>:;=9=94.439=95526>>=7:4445&48<.55999$949>@=CB@@@@>99:2:9:*5959=.929>9=>A@@?<:@:===;;@=??D?BA;::A@@>??>995;54557555==79945545<:445
@ATNG8:05063:02034
GATGGTAGGCGAGAGTGAGACGCAGTACTCATTCGTTTCGGAAGAGACAGGTACGTTAATAGTTAATAGCGTACTTCTTTTTCTTGCTTTCGTGGTATTCTTGCTAGTTACACTAGCCATCCTTACTGCGCTTCGATTGTGTGCGTACTGCTGCAATATTGTTAACGTGAGTCTTGTAAAACCTTCTTTTTACGTTTACTCTCGTGTTAATAATCTGAATTCTTCTAGAGTTCCTGATCTTCTGGCGCTCTGTCACGTCTGCTACCATCGAATCCTCTTAGTCT
+
//::6:;?6<BCCDDDCCCC;66>>BBCEJ;;9;BAB=CC@D@EECBA@@?A@@@@?B?BAAA>A????BBBB=B=BBACA/CD?BBBB:@AAB?A@?@CC>AABCBB?ADBBBABA:@@>5;5;;:>?;;<<>>>A;>>A@??>:;:??@@@@@7;;;;>>:?:===???@@@8;;@BB3>5:48////(/888>,////66;;:9;A;9;8;?AEE=A;@@<@@>>>>A6;7;>>AAA8;696;//////8>:9:7-----==46::::4:?:>>A<@====
@ATNG8:05070:02031
GATGGTAGCTCACGTACGTCACACGTACTCATTCGTTTCGGAAGAGACAGGTACGTTAATAGTTAATAGCGTACTTCTTTTTCTTGCTTTCGTGGTATTCTTGCTAGTTACACTAGCCATCCTTACTGCGCTTCGATTGTGTGCGTACTGCTGCAATATTGTTAACGTGAGTCTTGTAATACCTTCTTTTTTACGTTTACTCTCGTGTTAAAAATCTGAATTCTTCTAGAGTTCCTGATCTTCTGGCTCTCGTAGACAGATACTACCATCGAATCCTCTTAGTCT
+
?>@>@CCB@BBBBBBCAAABBBCBDBCCCCBB?BCCD>CC@C@BCCCCCC?CBBBB?C@BBBB?B?CBBB??ACC?BBBBB3BB@BBBB<BBBB>ACC?BB598?DA@>BBBBBBBB>B>>9>;AA@@@A@A;AAAA9>>>>>>@@@@@@@AAAA=<=<;@@=B:==>>@@A>><>@A<ADD<B;@@@@@@)9::==6<<=///=;;;5;<=<.=@@@B<B<BC<?>>ABBB<A8>>A@@@:==@<@@@A@<<<A@@@@@>>>>AA<A@<=<<AA=<==<>>?>>
@ATNG8:05073:02031
GATGGTAGTCTCAGATAGTCTATAGTACTCATTCGTTTCGGAAGAGACAGGTACGTTAATAGTTTAAATAGCGTACTTTCTTTTTCTTTGCTTTTCGTGGTATTTCTTGCTAGTTACACTAGCCATCCTTACTGCGCTTCGATTGTGTGCGTACTGCTGCAATATTGTTAACGTGAGTCTTGTAAAACCTTCTTTTTACGCTTACTCTCGTGTTAAAATCTGAATTCTTCTAGAGTTCCTGATCTTCTGAGATACACATGATACTCTACCATCGAATCCTCTTAGTCT
+
=5;55:=>BCCBDDBBBC:<9?B9<<BBBBCB::;:;.;@.9.6>>BCCB?BAA;;647;=4;;(99)44;;;;<499)49<@@,::8(49===0999947/..*..*--,6--(-55---//499=9=7<<BBB>@?;;@@@<ACCCBBC@AAA@<<;?>=;;:;>?:?2:9>>>=BAA=:;;;;-;;B>;;<<;*;;;;B?BBB<<;:;@B4;:;-9::9=:==@A69:@??;;5:=?==>>>:>>@@@;;:;;9@@??C@BABB9:399=9930=9000*0>@CC
@ATNG8:05075:02044
GATGGTAGAGTACAGTGTAGTAGACCAGAAGATCAGGAACTCTAGAAGAATTCAGATTTTTAACACGAGAGTAAACGTAAAAAGAAGGTTTTACAAGACTCACGTTAACAATATTGCAGCAGTACGCACACAATCGAAGCGCAGTAAGGATGGCTAGTGTAACTAGCAAGAATACCACGAAAGCAAGAAAAAAGAAGTACGCTATTAACTATTAACGTACCTGTCTCTTCCGAAACGAATGAGTACGTGTGACGTACGTGAGCTACCATCGAATCCTCTTAGTCT
+
BACB@CBAAAA@@CD;;<CCCDCBA>BBB=BCCA;;7;6;CBBBBB@BC?B>A>?;====.>=A@A999BB@@@9@=A>=>>0>C>C5;;;.;AC=BFBBCCDBB@C@BE@CBC?AA@@@@ABCJCBBBBBB@BBBB@CBBBB@??>B>A;;8;BBCCCBB?BBDAAA@BB?BBB>BA:::,7<;98899:9%9?;@989B@@BA;?;?AAA=A===BBC@CCBDCCC>A>ADC=C::89AAABCBB@@?BBECBBBBBC???CCC@BBBBC?BA?ABB?@BBAA
@ATNG8:05075:02066
GATGGTAGTGTGTCTCTGAGAGTAGTACTCATTCGTTTCGGAAGAGACAGGTACGTTAATAGTTAATAGCGTACTTCTTTTTCTTGCTTTCGTGGTATTCTTGCTAGTTACACTAGCCATCCTTACTGCGCTTCGATTGTGTGCGTACTGCTGCAATATTGTTAACGTGAGTCTTGTTAAACCTTCTTTTTACGTTTACTCTCGTGTTAAAAATCTGAATTCTTCTAGAGTTCCTGATCTTCTGGCTCTCGTAGACAGATACTACCATCGAATCCTCTTAGTCT
+
ABBB?BCBDBCBBDDECCCBAAEFDDCCCCCD@CBAA;@@=@?ABBCDDHAAAACC?C@BCCC@B@CCCCDCCCC@CBCCC1CD?BBBD>CCBB>BBC>CC;=;CFDB@CBCBBBAA=@BC@B@BBIFCCBB@BCCC:;;AA;;;BBCCDCCBBC@A@A@BB?B>B@@@BBCCE@BB=@@;@=A@;;;;;*;AAAB=BCCECGDCAB=AAA@0ACCCCACACB@BDBBBBB?B?BDECCC@@@A>BDCCAA@BBBBAAA@@@@@@?BBBCC?BB?BCB?BCBBB
@ATNG8:05079:02045
GATGGTAGCGCACACATAGATACAGTACTCATTCGTTTCGGAAGAGACAGGTACGTTAATAGTTAATAGCGTACTTCTTTTTCTTGCTTTCGTGGTATTCTTGCTAGTTACACTAGCCATCCTTACTGCGCTTCGATTGTGTGCGTACTGCTGCAATATTGTTAACGTGAGTCTTGTAAAACCTTCTTTTTACGTTTACTCTCGTGTTAAAAATCTGAATTCTTCTAGAGTTCCTGATCTTCTGGATAGCGACGCGATATACTACCATCGAATCCTCTTAGTCT
+
:>C>ADBAAABBBB@BAFJC:;;BCBCCDDB@7<59526?:@<B=@CC?D@C?CCC@C?BBCC@CABBBBC@@@B?@?@@@0?B>ABCD=CB@@=ABB?BB9:;BBBCAFBBBCCCF@BCC@C?C::;BCBLAEEBCADECCCA;;:;;;;;;BC=;9:49@<@9=BCBBAB?@<?@BCC9C@C?BBBBB,@A;;;0;;@;;;@AAB>BDAD0A000A>A>=AACCBCB@@=@=AAAAAA?ABC@AAAAAABBAC;;;@@;;;CD@B@@@C@??<:::;?A;;;
@ATNG8:05085:02061
GATGGTAGCGCACACATAGATACAGTACTCATTCGTTTCGGAAGAGACAGGTACGTTAATAGTTAATAGCGTACTTCTTTTTCTTGCTTTCGTGGTATTCTTGCTAGTTACACTAGCCATCCTTACTGCGCTTCGATTGTGTGCGTACTGCTGCAATATTGTTAACGTGAGTCTTGTAAAACCTTCTTTTTACGTTTACTCTCGTGTTAAAAATCTGAATTCTTCTAGAGTTCCTGATCTTCTGGACGACGCGCACTGACACTACCATCGAATCCTCTTAGTCT
+
@:C>?BBCEDDB@@@CCEHDCCBBCCCCCCCC@BBCC?CG?A?ACCDJDDACCCAA?@ABBBB@CBCCCCBBBCC?BBBBB3BB>@@CC=AB@@<@AA;AC6<;;CCF@BBHGEDCC?BBD@E>BBAAACBB?CCCC@C:;:CBBBCCBBBCCBC@@@@?CB@F?A@BCDEDDC@BBCEF;D=@<@A@A@0ACCCC=AABCCBBBAA=ACCF5GCCFI?B@BF@CCCDCBB?B@CCCCCB@BBB@DC:;;CCBBBA@ABCCCCED?A@CBB>BC@CBB@CFC@@
@ATNG8:05086:02023
GATGGTAGCTATACGTATATCTATGTACTCATTCGTTTCGGAAGAGACAGGTACGTTAATAGTTAATAGCGTACTTCTTTTTCTTGCTTTCGTGGTATTCTTGCTAGTTACACTAGCCATCCTTACTGCGCTTCGATTGTGTGCGTACTGCTGCAATATTGTTAACGTGAGTCTTGTAAAACCTTCTTTTTACGTTTACTCTCGTGTTAAAAATCTGAATTCTTCTAGAGTTCCTGATCTTCTGGATAGCGACGCGATATACTACCATCGAATCCTCTTAGTCT
+
84459C>CCCC9;;DDCBCCCDBBCBCCCGBC@CCDG?ED@B@BCBABCB>AB@@@?B=@ACC@B@BAA@@AC@@?=<<=<,?A=ABCD@AAAB?BBA=@@000@@?@=@BBAABCD?A6718;>>?A@<<;>A@@A:>=??>>?:;;@A@====9=;;5:<7<:;;;?A>>>=599:9:,:;A<AABBB/@@???:?BB;;;=;88/////(////<6=6AA:???>>>><=;ACB>>>7::@<@?AAA>>>@@;;;??==;;;8==?>?;8818??;?AB@A
@ATNG8:05086:02039
GATGGTAGACACGTGTGCTCTCTCGTACTCATTCGTTTCGGAAGAGACAGGTACGTTAATTGTTAATAGCGTACTTCTTTTTCTTGCTTTCGTGGTATTCTTGCTAGTTACACTAGCCATCCTTACTGCGCTTCGATTGTGTGCGTACTGCTGCAATATTGTTAACGTGAGTCCTGTAAAACCTTCTTTTTACGTTTACTCTCGTGTTAAAAATCTGAATTCTTCTAGAGTTCCTGATCTTCTGGGATGTGTGCGCAGTGCCTACCATCGAATCCTCTTAGTCT
+
?:=>@CBBCCCBBCBBBBBFCCBCCAAACCBB@BCDD>CC?C?BBAABCC@BBCBB?A8:6:?;??BBBBCCCAC>ABDDD3BA=@99:.8BAB?BBB>AC499??@@<AAAAA>?@8==><@=BBAA???@<@@AB<@??>>=?@AAAAA<=>C<==><>A<A:>>AABCAA<???@BC5B=A:;;:::):=:;;1;;>888A=<<18889(7==?B=C=AA<AA??>==;?<@@@@@@766@@6>///@<<??@?;;;=9==>:;;:@;5::5://,/=<=<
@ATNG8:05091:02027
GATGGTAGGCGTGTGAGAGTCTGCCCAGAAGATCAGGAACTCTAGAAGAATTCAGATTTTTAACACGAGAGTAAACGTAAAAAGAAGGTTTTACAAGACTCACGTTAACAATATTGCAGCAGTACGCACACAATCGAAGCGCAGTAAGGATGGCTAGTGTAACTAGCAAGAATACCACGAAAGCAAGAAAAAGAAGTACGCTATTAACTATTAACGTACCTGTCTCTTCCGAAACGAATGAGTACGATGAGAGAGCTCTCTCTAATCGAATCCTCTTAGTCT
+
<<=>?BJC@B?AA@@@@A@A@A;;;)5:<>BBCG:::;?BBC@AAB?CC?B@AAAHFFDE2A>A;:9?ABBBCF>BA99999(9837@DDE697@6;737>>=99486;;8>;;188==>>>>@???A>=7618==>3:9;;898>:?6;;B@CB?@?BAA>@<<=@@<@@=@@A<@@???8?><988888(8<8=>AAAB@>>;>==7777:79888;8<;;;=>@=A<@@@8=AA<:00</0/::::>997777777797:>98:8818C;>>>=A>>>@
@ATNG8:05094:02037
GATGGTAGCTCACGTACGTCACACGTACTCATTCGTTTCGGAAGAGACAGGTACGTTAATAGTTAATAGCGTACTTCTTTTTCTTGCTTTCGTGGTATTCTTGCTAGTTACACTAGCCATCCTTACTGCGCTTCGATTGTGTGCGTACTGCTGCAATATTGTTAACGTGAGTCTTGTAAAACCTTCTTTTTACGTTTACTCTCGTGTTAAAAATCTGAATTCTTCTAGAGTTCCTGATCTTCTGGTAGAGCGTGCATATATCTACCATCGAATCCTCTTAGTCT
+
BBCD?CCCBBCC@@BC;:=EDBB@DDDECCBB@BBGJ?CC@C@CBBBBBB?CCCBB?B@BBBB?C?CCBBBCCAA>?????.?C?BBBD>BBAA>ABB?BC598:CCC?BBBBCBBD=@<A<A<AAA@@?@?<?@@@<@@@@::;>??AAA??@?<>>><>A<@:==>AEB>?>=A@@@@6>:>=AABBB.=>===299<///;9:=;>@@@/A;;;B=B<??;?BA@@AB=A:>>A???7;;D=C@?;;;B>>>==A@@@?>>><@@@@@<@?<AAA<AAA>>
@ATNG8:05094:02063
GATGGTAGTGATACAGATCAGACACCAGAAGATCAGGAACTCTAGAAGAGTTCAGATTTTTAACACGAGAGTAAACGTAAAAAAGAAAGGTTTTACAAGACTCACGTTAACAATATTGCAGCAGTACGCACACAATCGAAGCGCAGTAAGGATGCTAGTGTAACTAGCAAGAATACCACGAAGCAAGAAAAAAGAAGTACCGCTATTAAACTATTAACGTACCTGTCTCTTCCGAAACGAATGAGTACAGAGAGTACGATATGTCTACCATCGAATCCTCTTAGTCT
+
:;;<?B@@@CA@@@@B=@BAA666>:??A:;777//)/2777<:>?>B@?@9:::B=B==+=9=::533?8879133455555#555)54999066A:>====>944.4.4;7:<<05599:=@@?@@ACCCCC>A;00,0;000;;81;69;;556<<<=>788////)//3:;<798//(/660//////#3843333,38888(//(/6..(-266--/3://444;.4.4::(44:38344<;:?<888443?=>>777>>>=86@737717:5655197=;;
@ATNG8:05048:02093
GATGGTAGGCGTGTGAGAGTCTGCCCAGAAGATCAGGAACTCTAGAAGAATTCAGATTTTTAACACGAGAGTAAACGAAAAAGAAGGTTTTACAAGACTCACGTTAACAATATTGCAGCAGTACGCACACAAGTCGAAGCGCAGTAAGGATGGCTAGTGTAACTAGCAAGAATACCACGAAAGCAAGAAAAAGAAGTACGCTATTAACTATTAACTACCTGTCTCTTCCGAAACGATGAGTACAGAGAGTACGGATATGTCTACCATCGAATCCTCTTAGTCT
+
889;:9997<<<666<?===B???<6<@B@BBBC;;6;=AAABB@A<@@:?3=?@:;:94$4.4889;;;;;<=4;:::::)8<8<2999*9788=?;>=B@:?9:39:165:)..557;9<<<887759<*//../2.229957839.3/0)/;;;@@6626>=>==9=<8<<:5:<449(3;849=;?;1>><>=;@>787=8;)0///093988:.33993334948590256555;:::544333////)/9888;777317;777.7>8>==9<7///
@ATNG8:05051:02072
GATGGTAGTGTCGTGCGCGTCGTCCAGAAGATCAGGAACTCTAGAAGAATTCAGATTTTTAACACGAGAGTAAACGTAAAAAGAAGGTTTTACAAGACTCACGTTAACAATATTTGCAGCAGTACGCACACAATCGAAGCGCAGTAAGGATGGCTAGTGTAAACTAGCAAGAATACCACGAAAGCAAGAAAAAGAAGTACGCTATTAACTATTAACGTACCTGTCTCTTCCGAAACGAATGAGTACGAGAGAGCACACGTGTCTACCATCGAATCCTCTTAGTCT
+
8:;<5;;=<<<>>=<====@AA<=:=>?8<55444.4.44<8843-33-35:;<44444$45::::?595;:=19439>>>0@C?A<?>=3==:6:<:>:;;;<4:48939333(38999::<888::87662599979::8999;.3,377177766----(----99:;=8::;6///::167858=>?=+==7:::::::==5:67===;C=::699*////:883=49:A168@>?<=?00////678=:8:772///....4655783771722+26777
@ATNG8:05055:02078
GATGGTAGACATATCGTACTCTCTGTACTCATTCGTTTCGGAAGAGACAGGTACGTTAATAGTTAATAACGTACTTCTTTTTCTTGCTTTCGTGGTATTCTTGCTAGTTACACTAGCCATCCTTACTGCGCTTCGATTGTGTGCGTACTGCTGCAATATTGTTAACGTGAGTCTTGTAAAACCTTCTTTTTACGTTTACTCTCGTGTTAAAAATCTGAATTCTTCTAGAGTTCCTGATCTTCTGGTGTTGTCTATCATGTACTACCATCGAATCCTCTTAGTCT
+
:5==9=BBBCCBCBEFCECCCCCCCCBBCA@A<@BCB>@A@D@CCCCCBC>BAAAA>B>A>@>(/(//(/8899:5:<<<;+;?28887.7888689947;-//.79;.335595<;9858386856222225:::;3897<9<:;:@>>::::=-/..477.2-38...;666135999-95:567666)66699077888765..(----$--..5083.2,2778855,2,2657//(....335056662557625775//(//.6836@<@;A8=>A88
@ATNG8:05056:02083
GATGGTAGCGCATTTCAGCGCAGCCCAGAAGATCAGGAACTCTAGAAGAATTCAGATTTTTAACACGAGAGTAAACGTAAAAAGAAAGGTTTTACAAGACTCACGTTAACAATATTGCAGCAGTACGCACACAATCGAAGCGCAGTAAGGATGGCTAGTGTAAGTAGCAAGAATACCACGAAAGCAAGAAAAAGAAGTACGCTATTAACTATTAACGTACCTGTCTCTTCCGAAACGAATGAGTACGATGAGAGAGCTCTCTCTACCATCGAATCCTCTTAGTCT
+
4:::7:654;;95505<<555:9993///3///;997>255:554;7<=2524;;77877'7,33888<;;777)3744499'595)5.555&55<7;;<;;<<//)/2//)//8)//83556665<;;////)/9::055<<<===9B?B@@<?@?:@??A<@@<=>>-00;>><;>9=891888288999'9>6;<=<@<=BB>B>A;;;6;6;;@AC??:00000:;7;A?9?73.38<?@CCC;<<@=<;?/////98988A9>885;49<6755,59725
@ATNG8:05057:02105
GATGGTAGGCACTGCGCACACATCCCAGAAGATCAGGAACTCTAGAAGAATTCAGATTTTTAACACGAGAGTAAACGTAAAAAGAAGGTTTTACAAGACTCACGTTAACAATATTGCAGCAGTACGCACACAATCGAAGCGCAGTAAGATGGCTAGTGTAACTAGCAAGAATACCACGAAAGCAAGAAAAAGAAGTACGCTATTAAACTATTAACGTACCTGTCTCTTCCGAAACGAATGAGTACACATCGTCGTGTCGTGCTACCATCGAATCCTCTTAGTCT
+
0/994:;A;==<9;5;?;?BBBAAD7996<==>;@?:>:AAAABCD?CC@B@CBBBBBBB3B>??A@?BC888B<;;=@@>>+69758<==2=<A?;;9BBB@BB@B?BB>?BA=AAA?BCCCCCCBBBC;;:;BAA?BBBBAAAC=@@0000@@@ABBC@A@?BAB>AA=:::<??AAA289929====,<A8:9::<:=68186)76673:39<A@A>AACBCGF>A>ABC=AAA>????B???CBBBBAAABBBBBBABBCC?BBB??;?B????@BCBBB
@ATNG8:05060:02087
GATGGTAGTGTCAGTGCGCGTCGTCCAGAAGATCAGGAACTCTAGAAGAATTCAGATTTTTAACACGAGAGTAAACGTAAAAAGAAGGTTTTACAAGACTCACGTTAACAATATTGCAGCAGTACGCACACAATCGAAGCGCAGTAAGGATGGCTAGTGTAACTAGCAAGAATACCACGAAAGCAAGAAAAAGAAGTACGCTATTAACTATTAACTTACCTGTCTCTTCCGAAACGAATGAGTACGAGAGAGCACACGTGTCTACATCGAATCCTCTTAGTCT
+
::;<<AAADDCCBBBBBBB;66=DDFCCCAEAAA::6;=AABCCCC@BC@C@BAAABBBB3B?CBBBBBAA>>>:>ABCCCC5@@<@5;;;6<BB?BDCCHEEDC?CACC@CAB?AABCDDCCCCCCDBCBD<@???>AABBCBBB?B?C@A>ABCCCCBB?BBBBBB@BB@BBB9:9BCA9?9979CCCC2BB@B@@;AA>>>=C:=>>>;>=@@<@A<>>???@A=B=;::1:8818>?BBBBBB===C>>>?@@@B@@@>>>?>>>A=AD=A==:>A=>>
@ATNG8:05061:02114
GATGGTAGATATATGCACGCTCTACCAGAAGATCAGGACTCTAGAAGAATTCAGATTTTTAACACGAGAGTAAACGTAAAAAGAAGGTTTTACAAGACTCACGTTAACAATATTGCAGCAGTACGCACACAATCGAAGCGCAGTAAGGATGGCTAGTGTAACTAGCAAGAATACCACGAAAAGCAATGAAAAAGAAGTACGCTATTAACTATTAACGTACCTGTCTCTTCCGAAACGAATGAGTACGTGTGACGTACGTGAGCTACCATCGAATCCTCTTAGTCT
+
@@@?9<<CCBBBBCCCICBBBCCBC?BA@>@BBBBB?CBAAA@@?;::5:<AABABCBC1C?BBB>=?CCA@B947CBEED5CB?A4;;;.;AB?BBCCCBBBC;@<;;6;AB?BCBCBGDCCHJJCCAAA@BEDD?BBCCBBBB?C?;;;6;AAABBBC@;:9@@A;A@=@@>577////(//0)//;;;;0<>;?777AA?>>6<452283979AC@@=@B::;@>:>::::/9=<9?A@ABBB????@@@????@AAABBCCB?BBBBC=AA?:99?BA???
@ATNG8:05062:02081
GATGGTAGGAGACACGTCGCACACGTACTCATTCGTTTCGGAAGAGACAGGTACGTTAATAGTTAATAGCGTACTTCTTTTTCTTGCTTTCGTGGTATTCTTGCTAGTTACACTAGCCATCCTTACTGCGCTTCGATTGTGTGCGTACTGCTGCAATATTGTTAACGTGAGTCTTGTAAAACCTTCTTTTTACGTTTACTCTCGTGTTAAAAATCTTGAATTCTTCTAGAGTTCCTGATCTTTCTGGGTCTACGCTCGTCGCGCTTACCATCGAATCCTCTTAGTC
+
5>>>266=9=@@=B=<<<::::;<<669@BAA=CBBB<BB6;6;@@A@<@9=>@@A:A>A@??2:53:899::8:7=<===+432899929<994>?>:@A47983:>6?BB=??BB@??@=B<??>=:88817899.55<;=>>;9793-----(--2366.5/555899976263333)305(..777)7787>15559>CC5559@>>?/>?:7::*-)-60---36685;02588.--)---9'--2387777777755//(/7066629,---33;02667
@ATNG8:05062:02088
GATGGTAGCAGACGTGACAGAGCGCCAGAAGATCAGGAACTCTAGAAGAATTCAGATTTTTAACACGAGAGTAAACGTAAAAAAGAAGGTTTTACAAGACTCACGTTAACAATATTGCAGCATACGCACACAATCGAAGCGCAGTAAGGATGGCTAGTGTAACTAGCAAGAATACCACGAAAGCAAGAAAAAGAAGTACGCTATTAACTATTAACGTACCTGTCTCTTCCGATACGAATGAGTACTGCGTCTCACTCTCGCCTACCATCGAATCCTCTTAGTCT
+
8:9:=ACBBBBCBBACBBBBBBBBA=@@@<@AAACC;@;@@@:::A>??=?@CBB??>>>.<;@@@99:ABAAA;=<?>>>??&;955;<==0>BC?CB>BBAA;;4;=AA=BDC<@@;9;B@@AAABCBCC?ABAA=BAA@BB;;8;?CCC@CCCCAABB@BAAB?>8?A<ABA?B@999,8=@;89>>@2?A?C@??B@?@@;>8<;0/)0+0;=@@?@CAAABB?B@CECCB>><;::??>>::;A;<;B@@@??A::6;@@<@AA??<><:>@>9@@<<=
@ATNG8:05063:02073
GATGGTAGGCGAGAGTGAGACGCAGTACTCATTCGTTTCGGAAGAGACAGGTACGTTAATAGTTAATAGCGTACTTCTTTTTTTCTTGCTTTTCGTGGTATTCTTGCTAGTTACACTAGCCATCCTTACTGCGCTTCGATTGTGTGCGTACTGCTGCAATATTGTTAACGTGAGTCTTGTAAAACCTTCTTTTACGTTTACTCTCGTGTTAAAAATCTGAATTCTTCTAGAGTTCCTGATCTTCTGGGCTGCGCTGATATGCGCTACCATCGAATCCTCTTAGTCT
+
88;=?CBC@BAABDDDCCCB;9;CCCBBCDC@=@9994;B@D@BBCCCBB>@DCCC=A=BBDC>A<AAABBACBB=7788989#89/9899929BCC?B?=88709??CBC?BABBCBAA;AAA0505;;;=<==<A@@@<@>><<<>>?DDAAA;;=:>?==AA=A:??>>?@@AA:?AAAA5B<=65555'/<<<@29///9:>=;;5;>>?/=:;7@7=9//-/<<=>?><?=?@AAAA988==4=///;;9;?BA>=>B??=>:=>>BB<@@::;::==??:
@ATNG8:05065:02117
GATGGTAGGCGACATACATACGCGCCAGAAGATCAGGAACTCTAGAAGAATTCAGATTTTTAACACGAGAGTAAACGTAAAAAGAAGGTTTTACAAGACTCACGTTAACAATATTGCAGCAGTACGCACACAATCGAAGCGCAGTAAGGATGGCTAGTGTAACTAGCAAGAATACCACGAAAGCAAGAAAAAGAAGTACGCTATTAACTATTAACGTACCTGTCTCTTCCGAAACGAATGAGTACGATGAGAGAGCTCTCTCTACCATCGAATCCTCTTAGTCT
+
AABC@CBB@B:;;DCDDDCCDCC@@>@BC@CDCDCB>@<@BBBCCC@CC?B?BABBBDDD3C?CBCCCCCCCDD=CBBDDDD3CC@C?BCC;CCEACBBCEDC??>@@BB@CBB?BACCCBBACCCCCCCCC@BDBB@BAA@AAAB@CAGCB?BCCCCDBB?BBBBAA>BD@BBB=?=887)9<=9?ABBB3BB?B@??BBBBB?B@BA@@:>:>CCCC@CCCBBBB?A?ACC?DBB?BCBBBCCCC@@@BBBBCCCBBA@@<BC>A===A9>>;==>9>?>>>
@ATNG8:05066:02081
GATGGTAGTAGTACACTAGTCATACCAGAAGATCAGGAACTCTAGAAGAATTCAGATTTTTAACACGAGAGTAAACGTAAAAAGAAGGTTTTACAAGACTCACGTTAACAATATTGCAGCAGTACGCACACAATCGAAGCGCAGTAAGGATGGCTAGTGTAACTAGCAAGAATACCACGAAAGCAAGAAAAAGAAGTACGCTATTAACTATTAACGTACCTGTCTCTTCCGAAACGAATGAGTACGAGAGAGCACACGTGTCTACCATCGAATCCTCTTAGTCT
+
<<=>@CBBBBCBDDECCCBBCCCCC?DDE@DCCBBB@B@CCCBBBD?BC@C@CCCCCCCC3C@CBBBC:98>?@;@@ABAAA2AA=A>BBB9BBIACCDCCCC@@?@@BE@BCC>AABBBCCCCDCCCBBAC@DCBB?BBBB@@@B?D@C??>?DCCBBBB>AABBBC@CC@?@?<????=5=993:@@@A2AB?B888AAA@?;?;@@AA:>:=AB;;8;BBAABB?B@CCD>CBB?BBBBBCCBBAAD>>>BBA@@BB::;>>=BA@?@<AA<@@@=A??>?
@ATNG8:05066:02091
GATGGTAGTATCTGCACACTCTGTCCAGAAGATCAGGAACTCTAGAAGAATTCAGATTTTTAACACGAGAGTAAACGTAAAAAGAAGGTTTTACAAGACTCACGTTAACAATATCGCAGCAGTACGCACACAATCGAAGCGCAGTAAGGATGGCTAGTGTAACTAGCAAGAATACCACGAAAGCAAGAAAAAGAAGTACGCTATTAACTATTAACGTACCTGTCTCTTCCGAAACGAATGAGTACGTGTGACGTACGTGAGCTACCATCGAATCCTCTTAGTCT
+
A@BB@BBBBBBDBBBDCCCCECCBB@CDGA9;:CCD>B>BBCEDBA?BB?C?BBCBBBBB3B?CAAAAA@@ABB;BBBCCCC5CC?B=@@@9@FF@DBBCCDC999;?BB@CCCCCCBBABBBCBABDCBAA>BBBB@AB@?@@==;=@CBB?BBAAACCA?CCCA??9>@9><=3::99:0;:::88888(8@<A;;;BBB@@:=:=DBB7;7;ADCC@ABBBBCC?A>ABA:A999:BCCCBBBBBBCCCCAA@CCDBAABAB?ACCCC?CC?BBB@CBBAA
@ATNG8:05068:02087
GATGGTAGCACGAGTCACTCATATCCAGAAGATCAGGAACTCTAGAAGAATTCAGATTTTTAACACGAGAGTAAACGTAAAAAGAAGGTTTTACAAGACTCACGTTAACAATATTGCAGCAGTACGCACACAATCGAAGCGCAGTAAGGATGGCTAGTGTAACTAGCAAGAATACCTCGAAAGCAAGAAATAGAAGTACGCTATTAACTATTAACGTACCTGTCTCTTCCGAAACGAATGAGTACGATGAGAGAGCTCTCTCTACCATCGAATCCTCTTAGTCT
+
CECC?CBBBBCC;@;DDBBBCDDCC@DDC@BABC::9;@BBBCCCD@CC@C?CCAAADDD3CAAAA@@?BBBBD=BBBCDGD5BB=A=A@@9ACDACCCFFDDCB?BADD@CBC?AACBBBFCCCCDCBBBB@DAAA@A@BBDBBB?B?B;;:;CBCCCDA?BCCCCB?BC?BBB?CCBAA=???>AEE>CBBB@BBA===BBC?B?BCBB?D@DBBBC@CAABCEE?B@BBB<ACC?BBCBCBCDDA@@CABBCA?>>>>>=AA<AAAAB<@@;@AD=A@>>?
@ATNG8:05071:02073
GATGGTAGTGTGTCTCTGAGAGTAGTACTCATTCGTTTCGGAAGAGACAGGTACGTTAATAGTTAATAGCGTACTTTTTTCTTGCTTTCGTGGTATTCTTGCTAGTTACACTAGCCATCCTTACTGCGCTTCGATTGTGTGCGTACTGCTGCAATATTGTTAACGTGAGTCTTGTAAAACCTTCTTTTTACGTTTACTCTCGTGTTAAAAATCTGAATTCTTCTAGGTTCCTGATCTTCTGGGATGTGTGCGCAGTGCCTACCATCGAATCCTCTTAGTCT
+
???;;?@?BBAABEBBBBBBBBAA@ECDCCAA>@BBB<CC?C>CCCDCAB?BCBBB@EAECCC@C@CCCBBBEEBDDFF*A@;A;;:0;DBC@DCC@CG;<;BFCC@BBBBBBBB>BCC?C?BBBCBBAA>BBAA>ABBBB<<<?ACAA<<=B<>=><>@<@=@@@@AAAAA<A????6?<@;==<<<+;=888(//////=77;7;BBB*;99:A5>58868AAB<@<@<?;:;>>:==9919///6;<>@@@?=>==BBE=>>>::5:<9=ED=A????
@ATNG8:05071:02084
GATGGTAGATACTCGCTGATACACCCAGAAGATCAGGAACTCTAGAAGAATTCAGATTTTTAACACGAGAGTAAACGTAAAAAGAAGGTTTTACAAGACTCACGTTAACAATATTGCAGCAGTACGCACACAATCGAAGCGCAGTAAGGATGGCTAGTGTAACTAGCAAGAATACCACGAAAGCAAGAAAAAGAAGTACGCTATTAACTATTAACGTACCTGTCTCTTCCGAAACGAATGAGTACATAGATATACGTATAGCTACCATCGAATCCTCTTAGTCT
+
:??<?<55=<BBBBB;;9C@=BCCC=CCD?BABB@@=@?BBB?@?B@BB?B?????=AAA2B>BCBBBBDCBBB=AAAA@CC1@A?@?B@B7BAB=AABBCBBAA6;6;@<@CC@FCCECCCDBCCCCBCCB?BCCC@CAAACBBA=@;@::6;@@@@ECC?CCDBBC?BB@CCC=@@9:9,::9399999(9A=BBBBCABA@=@388?>;>=AACBB?AA;;:BD?C?BCC=B??<??AABBBBBBBBC999B786@@@AA@@<@>>>>;??=>>><?=:;7
@ATNG8:05071:02108
GATGGTAGTAGTACACTAGTCATACCAGAAGATCAGGAACTCTAGAAGAATTCAGATTTTTAACACGAGAGTAAACGTAAAAAGAAGGTTTTACAAGACTCACGTTAACAATATTGCAGCAGTACGCACACAATCGAAGCGCAGTAAGGATGGCTAGTGTAACTAGCAAGAATACCACGAAAGCAAGAAAAAGAAGTACGCTATTAACTATTAACGTACCTGTCTCTTCCGAAACGAATGAGTACTGTATCTATGTGTGCGCTACCATCGAATCCTCTTAGTCT
+
?>?;>@CBBBCCCCCCCCDCCBBBB@CBC?CCBBBC<@<ACCCDCB?BD@C@BBB>@???1@?BBBABCBBBBB<BBBBBBC5BC=B=@@@8ACDADABACCBBC?B@CC@CCC<A@CACCBBBCCCCCBCC?CCCC?B@A@AAAA=B?B@@>ABCCCCCA?CCCBBB?BB??>?>AAAAA;:::@BEFDC3DC?A;;;AAA>?:=:=@AA;>:>BCCC@CBBBBBB?B?BCD>BAA>ACCDBABACDBBBB@@@CB@AA>=>>?>D@@@@<@@<776:?@988
@ATNG8:05072:02102
GATGGTAGAGTATCATGTGTATCTCCAGAAGATCAGGAACTCTAGAAGAATTCAGATTTTTAACACGAGAGTTAACGTAAAAAGAAGGTTTTACATGACTCACGTTAACAATATTGCAGCAGTACGCACACAATCGAAGCGCAGTAAGGATGGCTAGTGTAACTAGCAAGAATACCACGAAAGCAAGAAAAAGAAGTACGCTATTAACTATTAACGTACCTGTCTCTTCCGAAACGAATGAGTACATAGATATACGTATAGCTACCATCGAATCCTCTTAGTCT
+
<<?<<BBB??CBDCC;;<FCEBCAA=A@@=@BBBAA>@?BBCCCCC@CC@C?BBBAAABB5A@CBCBBECCC@C?CC;<<<<*;B>C=A@A9@BBBCCBBBCBBB?C?BB?BDD@BBCCBBCCCCCBBBCCC?C@AA@B??>CBBB?C@CBB?BBECBBBA@BCBBBA?CC?887<=<??A:@>>;>CCCC3CC?B::8@BAAA7;8;D??7;7;ACBC@CCCCCBB@B@CCD>CCC@CBBBCBBBBBBA@@@BBCAAACACCCC<A@AAC?CA===><@@=<=
@ATNG8:05074:02092
GTTGTAGTGTCATATGAGAGTGTGTACTCATTCGGTTTCGGAAGAGACAGGTACGTTAATAGTTAATAGCGTACTTCTTTTTCTTGCTTTCGTGGTATTCTTGCTAGTTACACTAGCCATCCTTACTGCGCTTCGATTGTGTGCGTACTGCTGCAATATTTTAACGTGAGTCTTGTAAAACCTTCTTTTTACGTTTACTCTCGTGTTAAAAATCTGAATTCTTCTAGAGTTCCTGTTCTTCTGGCTCTCGTAGACAGATACTACCATCGAATCCTCTTAGTCT
+
AA>@BDECCBBB@A@DDCCC@BBBBDDDE@?=@D?AA=BB?BACBBCBDC@BBBBB?A?ACILAC?BCCCDBBBD=CBDDD1DDABBBA=@@@A>BBC@CE@BBBCCCADCCCCCCG@CBD@C@CDCE9;:C?BBBB?BBDCCCCDCCBCCB@@@?@@@CC9B?BA@@CCCBB?BBBBB;B@C@DFDEE0BCCCD<::B@??A??A?BBEB3B??>A?C;?>;>AAAAAA<><>BB?@B<???<AAAAA===ABDCBBBBCA@@5::?995:@=@AA>ABBBB
@ATNG8:05077:02092
GATGGTAGGCGAGAGTGAGACGCAGTACTCATTCGTTTCGGAAGAGACAGGTACGTTAATAGTTAATAGCGTACTTCTTTTCTTGCTTTCGTGGTATTCTTGCTAGTTACACTAGCCATCCTTACTGCGCTTCGATTGTGTGCGTACTGCTGCAATATTGTTAACGTGAGTCTTGTAAAACCTTCTTTTACGTTTACTCTCGTGTAAAATCTGAATTCTTCTAGAGTTCCTGATCTTCTGGCGCTCTGTCACGTCTGCTACCATCGAATCCTCTTAGTCT
+
:5<<8<<>:>@A@BCDCCCBCBCDBBCCAA00)0000)/4.4.4;@BC>C@EED@A>@=@<?>9?9=ADABB@??89:78(33,3883(3=87-///)00)/099<=5@=CBBB@@;<<<4:4:@@AA???8<;;:7==>>>>@@@@@@??===:;:;:=<3;5:;;:FB@@?9<8888(81:98///)/<999*///8::68///99.88<<=5><??<@>=<7//*/5:9776;,//:6:7-----779>@@@@>==@?79////)/:5:==9??>@@
@ATNG8:05080:02116
GATGGTAGTATCTGCACACTCTGTCCTGAAGATCAGGAACTCTAGATGAATTCAGATTTTAACACGAGAGTAAACGTAAAAGAAGGTTTTACAAGACTCACGTTAACAATATTGCAGCAGTACGCACACAATCGAAGCGCAGTAAGGATGGCTAGTGTAACTAGCAAGAATACCACGAAAGCAAGAAAAAGAAGTACGCTATTAACTATTAACGTACCTGTCTCTTCCGAAACGAATGAGTACGATGAGATCTCGTGTGCTACCATCGTTCGGTCAGAGTCT
+
@AAA?BBBBDBBBB@@ABCCBBCCBABCE?BBCBBB?B?CBAAABBBAB?B<@@@9:9:+75;7;?BBBAAAC@BABBBC;BB?B7;;;6;BC@GCCCCCC;::;<@@@AAA>@@@ACCCCCGEIDCECD@C@@@?@@@@@@@B?C?C;;7;BAABA;;8;BA>:0-0=;0005;:.00*///066;;;+;;8=447?A?::5::=558;@:>=DED@BB@@@BB6:6:@D9?::5:?@?@AB???>>BBBAAAB87888====A??;;6;=:>>;:::<99
@ATNG8:05081:02116
GATGGTAGAGATACTGTAGCGCACCCAGAAGATCAGGAACTCTAGAAGAATTCAGATTTTTAACACGAGAGTAAACGTAAAAAGAAGGTTTTACAAGACTCACGTTAACAATATTGCAGCAGTACGCACACAATCGAAGCGCAGTAAGGATGGCTAGTGTAACTAGCAAGAATACCACGAAAGCAAGAAAAAGAAGTACGCTATTAACTATTAACGTACCTGTCTCTTCCGAAACGAATGAGTACTGCGTCTCACTCTCGCCTACCATCGAATCCTCTTAGTCT
+
@;@>?BBB@DDDDDBBCCCCCCCCD>CDD?BCCBBB@B@BCCBBBD?CC?B?BB>=>CCC3C?DB@>@CBBBBB9BABBDDE5CB@CABBB9BAB=ACBBDCDBB@C@BB?CBB?BBBBBBBCCDCDCCCCC?CBAA?BBBCBBBB>C@CBA?ACCCC@@@?DAAACC?BB?BBB4:9999+9::39AAAA3BD?BAA=??B>>:=8===>5;5;>BAB@D;;:BCC@BACGG=BBB?BDCBBAABBBBAABBAAABBBBC?CCC?CBCBB@BB?AA@?AA??>
@ATNG8:05084:02102
GATGGTAGACATATCGTACTCTCTGTACTCATTCGTTTCGGAAGAGACAGGTACGTTAATAGTTAATAGCGTACTTCTTTTTCTTGCTTCGTGGTATTCTTGCTAGTTACACTAGCCATCCTTACTGCGCTTCGATTGTGTGCGTACTGCTGCAATATTGTTAACGTGAGTCTTGTAAAACCTTCTTTTTACGTTTACTCTCGTGTTAAAATCTGAATTCTTCTAGAGTTCCTGATCTTCTGGTGTCGTCTATCATGTACTACCATCGAATCCTCTTAGTCT
+
@:=>@DCBBCBBCCCCBBBCCCCCDCCCBBAB?B@@@<@C?C@AAACCBB?CBBAA>A>AAAC?B>BBBA@B?<?9>@A@B1@@:@//).//36B=:<?@0/0>@=:7=>==@@>>:>=@<A7;;BAB>>><?@@=6;///699>????A>>==188>=??<@:>>@@A>><<788<AB2A;A97////(-6222),,,,,,298:-555'299::6=48;3<DAA===5:5:==>>?:=>B=?<====///===?=====>:7<<<<<133-333-3<==:
@ATNG8:05089:02075
GATGGTAGAGAGACTGTAGCGCACCCAGAAGATCAGGAACTCTAGAAGAATTCAGATTTTTTAACACGAGAGTAAAACGTAAAAAAGAAGGTTTTACAAGACTCACGTTAACAATATTGCAGCAGTACGCACACAATCGAAGCGCAGTAAGGATGGCTAGTGTAACTAGCAAGAATACCACGAAAAGCAAGAAAAAAGAAGTACGCTATTAACTATTAACGTACCTGTCTCTTCCGAAAACGAATGAGTACCTCTCAGACGCTCGTCCTACCATCGAATCCTCTTAGTCT
+
0544.49::ABBBC;9;B@ACA<;;095525AA;;:49.48:8<//)//)/:>?=777777#3,399=;;;;3377(7<<@<<<<$/0*-(-55)5-/)/<<9:=;;;8:?BC?B;<7;@AABCCAABDCBBC;;5;?;;6;A@BAA::6;?BCE?CCAA@@;:5:AAAAA>??:??=9?>9888*8=<=ACDCCC)9:59>>>CA@==18169::/6/57@AB?BBBBA=>30,0000+000+0>>=ABB@BCBCBBBAAA@>>6818=<8===<====9;;;:>===>
@ATNG8:05089:02114
GATGGTAGAGAGAGCTCTCTCATCGTACTCATTCGTTTCGGAAGAGACAGGTACGTTAATAGTTAATAGCGTACTTCTTTTTCTTGCTTTCGTGGTATTCTTGCTAGTTACACTAGCCATCCCTACTGCGCTTCGATTGTGTGCGTACTGCTGCAATATTGTTAACGTGAGTCTTGTAAAACCTTCTTTTTACGTTTACTCTCGTGTTAAAAATCTGAATTCTTCTAGAGTTCCTGATCTTCTGGTGTCGTCTATCATGTACTAATCGAATCCTCTTAGTCT
+
ABAB?BABCCCCCCC@ABCDHGECCBBBCCBC@BCED>CC@C@BBBCCCC@CCBBB?B@CBAC?B?AAAACCCDD?BBBBB3BD=AABB=BC@A>AA??<=:>AAACC>AABBBB>A8>;=@:@BB@@=>=@<@>>=7;;A?>@@?>>>>A>:8:79:<<;:5:<???BB>>>A=@@@@A6@<@<@@AAA/@?>>>9>?A@@AA<=;6<<;;.=::;B=D<A?;?@@A@??<@<????>><>@><;>=>?>?>>A=>;>;A;;;<AAAA;AA<@@A:????@
@ATNG8:05091:02104
GATGGTAGTAGTACACTAGTCATACCAGAAGATCAGGAACTCTAGAAGAATTCAGATTTTTAACACGAGAGTAAACGTAAAAAGAAGGTTTTACAAGACTCACGTTAACAATATTGCAGCAGTACGCACACAATCGAAGCGCAGTAAGGATGGCTAGTGTAACTAGCAAGAATACCACGAAAGCAAGAAAAAGAAGTACGCTATTAACTATTAACGTACCTGTCTCTTCCGAAACGAATGAGTACGAGAGAGCACACGTGTCTACCATCGAATCCTCTTAGTCT
+
CCCC@CCCCBBCDHDCBCCCICBBB@CBC?CBBB@@<@?CCCCDCC@BC@C@BAA@@@@@1@>AACCCD@@BCB<??@A@A@0AA=B>BBB:BCCAGCCBCCCCC?C?BB@CBB@BCBBBBCCDDCCBBBCC@BBBD@BAAAABBB?CAEBB?BBCDCCBB?BCCCCB?BB@BBB<??AAA9@??:?AAAA3AC?B;:;CBA@@<?<?@@@:>:>ACBB?BBBBBCC?B?BCD=BBC<>>BBCBBBBBBBAAABDDAA@C>>>@@;@???A=?>;>=<8<????
@ATNG8:05093:02119
GATGGTAGAGTATCATGTGTATCTCCAGAAGATCAGGAACTCTAGAAGAATTCAGATTTTTAACACGAGAGTAAACGTAAAAAGAAGGTTTTACAAGACTCACGTTAACAATATTGCAGCAGTACGCACACAATCGAAGCGCAGTAAGGATGGCTAGTGTAACTAGCAAGAATACCACGAAAGCAAGAAAAAGAAGTACGCTATTAACTATTAACGTACCTGTCTCTTCCGAAACGAATGAGTACACATCGTCGTGTCGTGCTACCATCGAATCCTCTTAGTCT
+
:<>?@ABCBBBBBDDAAACCCBBBD?@@@@CCCCCC?C>ACCCBCD@CF?B?ACB@BBBB5B@CCBBCCCCDDD>CB99999(9B=B;@@@;@DEAC@BBCCB??=?@CC?AAC?AAAACCCCCCBBBBBBD@CCBB?BBBBCCCC@D@E@@?@CCBBBCB?CBBAAA?CC??@@<@@BB@9>>>=ACCCC3BB?B?>?CCCCD<:8;@@?:=:>@CCC@BBCCBBB?B?BAA<BBA=CBBBBBBCCBAAAACCBBABBABBCCC?CBBAB?BC>ABB?CAAAB
@ATNG8:05095:02094
GATGGTAGAGAGAGCTCTCTCATCGTACTCATTCGTTTCGGAAGAGACAGGTACTGTTAATAGTTAATAGCGTACTTCTTTTTCTTGCTTTCGTGGTATTCTTGCTAGTTACACTAGCCATCCTTACTGCGCTTCGATTGTGTGCGTACTGCTGACAATTATTGTTAACGTGAGTCTTGTAAAACCTTCTTTTTACGTTTACTCTCGTGTTAAATGTCTGAATTCTTCTAGAGTTCCTGATCTTCTGGGCTGCGCTGATATGCGCTACCATCGAATCCTCTTAGTCT
+
CB@@>;69CCDDBAA0///<<<<ACCB<666<8<@BE>BCAB@BCBBBB@7;:;55>8>.5454-3483:5573;=7=BBBB2AA?::9D>BBDC=?=@:00*///8:;17444=@99655528388<:<9<=8====8;;;>=<<=89:8:////3(.(.73:8)/(------455055555*54=365555(57333'..8665-//5.53-33335//)/47738:7:9996<<@@@@A@<===@6<------3588:78?;8589>>><A<AA=;66388566
@ATNG8:05095:02109
GATGGTAGTATATCGCGTCGCTATCCAGAAGATCAGGAACTCTAGAAGAATTCAGATTTTTAACACGAGAGTAAACGTAAAAGAATGGTTTTACAAGACTCACGTTTAACAATATTGCAGCAGTACGCACACAATCGAAGCGCAGTAAGGATGGCTAGTGTAACTAGCAAGAATACCACGAAAGCAAGAAAAAAGAAGTTACGCTATTAACTATTAACGTACCTGTCTCTTCCGAAACGAATGAGTACTACTCTCAGAGACACACTAATCGAATCCTCTTAGTCT
+
@AB?@CCBBCCCCCCDCBBBCCCCD@BBD>@@BA;96:=ABBBBBF>BB?B=AAB;;;;;);?ABBFDCA@:9:/:900//&/:)//)///&/::4;;6;9<<599)9:@@@A@@?A@:9;;;;BCBBBBAAA@BBCD@CBBCDEBB@C@BAB>@@BAAAAA????CAA?AA>@AB;?:>::2::;6<<@BB@'??;8929:A@==>:=8=A?>:>;>9@?@=A@@@AAA?B>AAE=BBB@BBCBAAACBBBBAAABCBBBAAA@A@=>>>=;>=98888=A888
@ATNG8:05097:02084
GATGGTAGAATATATGCACGCTCTACCAGAAGATCAGGAACTCTAGAAGAATTCAGATTTTTAACACGAGAGTAAACGTAAAAAGAAGGTTTTACAAGACTCACGTTAACAATATTGCAGCAGTACGCACACAATCGAAGCGCAGTAAGGATGGCTAGTGTAACTAGCAAGAATACCACGAAAGCAAGAAAAAGAAGTACGCTATTAACTATTAACGTACCTGTCTCTTCCGAAACGAATGAGTACCTCTCAGACGCTCGTCCTACCATCGAATCCTCTTAGTCT
+
;;<?4:944.44559;;;;;>=<99;8///3:::<@@097:@?=@?B?BC>B>AAAABBBB2:7@@BBBCDCCDD>CBBBBBB1@?;@49:9&59:2:CC;:;B;;5;>@?5;;A=AC@?@BABBBCCCCCCC?B;;<>@BCBAA;:3;>B;;69CB@AABB@BBBBBB@BBAAAA?BBA@@,9:939@AAB3AA;>988A?>:;7:;?A<<8<8;:ABA>AB@A@CC@C?CBB;?==8?=<;>>B?BBBBCCB999B???A<>>><@;:9:8<<7<9<6<<?=<
@ATNG8:05052:02153
GATGGTAGCACGACACGACGATGTGTACTCATTCGTTTCGGAAGAGACAGGTACGTTAATAGTTAATAGCGTACTTCTTTTTCTTGCTTCGTGGTATTCTTGCTAGTTACACTAGCCATCCTTACTGCGCTTCGATTGTGTGCGTACTGCTGCAATATTGTTAACGTGAGTCTTGTAAAACCTTCTTTTTACGTTTACTCTCGTGTTAAAAATCTTGAATTCTTCTAGAGTTCCTGATACTTCTGGTATTGACTAGTGTACTTCTACCATCGAATCCTCTTAGTCT
+
94459=<@A@<<;;;=BBD966=BCCCCBBBCAEEEI?CC@B@BCCBCBB<@@@A>9<,0000+/;>>@CCB@AA?99999'89387828:<>9===8:>138;;::6;=B=BBBC???B=B:>>=?@=>>>>==B<;;;BB??>==<==<888175;6<;5:5::<562888.57577*7-5-57999*87667.4-----455605555'5..(.505.55/5778=>A<>9?A85359---94-,,0-,-6---33833.7>>=4<;88:=AA:<>>7;=>:<
@ATNG8:05053:02155
GATGGTAGGCGAGAGTGAGACGCAGTACTCATTCGTTTCGGAAGAGACAGGTACGTTAATAGTTAATAGCGTACTTCTTTTTCTTGCTTTCGTGGTATTCCTGCTAGTTACACTAGCCATCCTTACTGCGCTTCGATTGTGTGCGTACTGCTGCAATATTGTTAACGTGAGTCTTGTAAAACCTTCTTTTTACGTTTACTCTCGTTTTAAAAAATCTGAATTCTTCTGAGTTCCTGATCTTCTGGGTCTACGCTCGTCGCGCTACCATCGAATCCTCTTAGTCT
+
@;?<@BAB@;;6B?CCBBDCC??@ECCCGCCC@BCFF>BB?C?CBCCCCC@???BD@E?ABBB@B?BAAADBB@A8?><=<.774?AAA=ACCD?CBB?B@A@?@@A@=@AABBDAA:==@9=:===BB???<????;?@??@@A;<<>>>A;55/5871:>:?=>>>@A?>>=::;;:;-;<C<@@AAA/AA===3;;>===A@>>)88888%8:;=A<@:>><>>=@@A=B<@@;888:===A:=<=@<;<@@BA@;;:==>?;>>>??;>><@??<?AC>>
@ATNG8:05054:02151
GATGGTAGGCGTGTGAGAGTCTGCCCAGAAGATCAGGAACTCTAGAAGAATTCAGATTTTTAACACGAGAGTAAACGTAAAAAGAAGGTTTTACAAGACTCACGTTAACAATATTGCAGCAGTACGCACACAATCGAAGCGCAGTAAGGATGGCTAGTGTAACTAGCAAGAATACCACGAAAGCAAGAAAAAGAAGTACGCTATTAACTATTAACGTACCTGTCTCTTCCGAAACGAATGAGTACGATGAGAGAGCTCTCTCTACCATCGAATCCTCTTAGTCT
+
:;=>ACCB@CBBBDCCBCC@@@A@?4@DF@BB@C::7;7;;ABBBG@CD@C@CBCBBBAB1@=@ACAAAAA???9?@@ABBB3BB?B>AAB9AAC?C???AA@>;5:8>A;@>?388888>>>AABB>>>>@=@@@D<>>>@:::>:>=DBC?BBAAABBB??>>>BA>AB>AAB@BBBCC>BB>:>=>>>/>@<AAAAAA@>>:;;?>AA16/6:89=8===??@A=@<@AB7>??<??@A>>>988><9<<>AA>==B;;;8818==:;5;;5;==;?=>==
@ATNG8:05056:02135
GATGGTAGCGCGACGAGCGTAGACCCAGAAGATCAGGAACTCTAGAAGAATTCAGATTTTTAACATCGAGAGTAAACGTAAAAAAGAAGGTTTTACAAGACTCACGTTAACAATATTGCAGCAGTACGCACACAATCGAAGCGCAGTAAGGATGGCTAGTGTAACTAGCAAGAATACCACGAAAGCAAGAAAAAGAAGTACGCTATTAACTATTAACGTACCTGTCTCTTCCGAAACGAATGAGTACGATGAGATCTCGTGTGCTACCATCGAATCCTCTTAGTCT
+
>566<>>>B;;9BBBBBCAA@BBBB=BDB?BBBB@@=A@BBC::<C@BC?B@BBAAACCC3C@B??>?9878;;=588666666$//(/(///&/881788877732+2.5605554555:>>?CBBCFCBBBC@BCBB?BBBB???B?C;B997:CAABCBB?BBCBBB@BB????399>>>8???;?BEDD2BA=A?>>>@@AA7:7;>>A;>;>@BBB@CABBBBB=A=A@@9@?@;?@ABBAAABBCBBBBB;;;?<9///77378<;A9>@;;:;:?CA??
@ATNG8:05056:02153
GATGTAGACATATCGTACTCTCTGTACTCATTCGTTTCGGAAGAGACAGGTACGTTAATAGTTAATAGCGTACTTCTTTTTCTTGCTTTCGTGGTATTCTTGCTAGTTACACTAGCCATCCTTACTGCGCTTCGATTGTGTGCGTACTGCTGCAATATTGTTAACGTGAGTCTTGTAAAACCTTCTTTTTACGTTTACTCTCGTGTTAAAAATCTGAATTCTTCTAGATTCCTGATCTTCTGGTGTCGTCTATCATGTACTACATCGAATCCTCTTAGTCT
+
BBCDCCBCBBCCDCCCDCCCAAAFDCCCCBB?BFCD<AA@D@ABCBCBB@BC???@C?A@AC?C7?AACCCC<A7:::::+>>4?A>:3>>>?@BBB@BB>AA@AAA>>>@@AAAA9>>><><@@@@@>>>=A@@><???>@@::;>D>>>@@@7;;;<?>:>;>>>>?BB@@;@@@DD5A<A<????>/=>888-8=A898@@?>:>>=?/>;;;B<A:==;=<<A>=8<8<<=:6616679==<AACDCAAA?>??AAAA?@>>8868A=>A@<@=>>@
@ATNG8:05062:02165
GATGGTAGCTCTGCTCTGATCTCGTACTCATTCGTTTCGGAAGAGACAGGTACGTTAATAGTTAATAGCGTACTTCTTTTTCTTGCTTTCGTGGTATTCTTGCTAGTTACACTAGCCATTCTTACTGCGCTTCGATTGTGTGCGTACTGCTGCAATATTGTTAACGTGAGTCTTGTAAAACCTTCTTTTTACGTTTACTCTCGTGTTAAAAATCTGAATTCTTCTAGAGTTCCTGATCTTCTGGATATGAGTGACTCGTGCTACCATCGAATCCTCTTAGTCT
+
A@BB?B<AA<<<CBB@BAAAACCCAAABBBE@CBEH?BB?@?@BBBB@?;@A@?@9;9;@@==A0//9@@@@@A;==CCC1886@BCD@BBBA599A=@B?AABCAB?CAAABC@@<??<>>:>=A@?>>>=A;;;=====;;;;;B@@@;;;>198=:>>1918<=<@>@@@695667,7<B:=<CCD/?@@AA6;;=>AAAB==5;;::*;888A8=:>?=B>>=<;;4:19::;9<2:9>;>@@@@:///==77-//:;;?<?=>>@<@@9===---333
@ATNG8:05063:02133
TATAGGTAGACACGTGTGCTCTCTCGTACTCATTCGTTTCGGAAGAGACAGGTACGTTAATAGTTTAATAGCGTACTTCTTTTTCTTGCTTTCGTGGTATTCTTGCCTAGTTACACTAGCCATCCTTACTGCGCTTCGATTGTGTGCGTAACTGCTGCAAATATTGGTTAACGTGAGTCTTGTAAAACCTTCTTTTTACGTTTACTCTCGTGTTAAAAATCTGAATTCTTCTAGAGTTCCTGATCTTCTGGGATGTGTGCGCAGTGCCTACCATCGAATCCTCTTAGTCT
+
<999<:::;>=;;<0/0////55555/99;///)---5(--(-(/9///4:5:>>>?6<8;:333(47<==?BBC@@8;;888'7969;;>*0///)/99544.44.39:<:>><<<55449==:=;000>0555.566?:@>@>>>=6615=5549444)5::9=9=8<7:::::<===?BCCCC9A>A<@@@@B0ACCCD>D;;;BBBAAA5;<;<*<@@@B<A7;;?BBBCDCC@C@BBBGDF?@A@B=B@B;<;ACCCCFDCGAFCCACA@@B?BB@<<;=@BB??
@ATNG8:05063:02159
GATGGTAGCTCTGCTCTGACTCTCGTACTCATTCGTTTCGGAAGAGACAGGTACGTTTAATAGTTAATAGCGTAACTTCTTTTTCTTTGCTTTCGTGGTATTCTTGCTAGTTACACTAGCCATCCTTACTGCGCTTCGATTGTGTGCGTACTGCTGCAATATTGTTAACGTGAGTCTTGTAAAACCTTCTTTTTACGTTTACTCTCGTGTTAAAAATCTGAATTCTTCTAGAGTTCCTGATCTTCTGGTATACACACTCGCTCGCTACCATCGAATCCTCTTAGTCT
+
:4<<79;;=;;;???;;@;;A?===CCBBAAA<8888044.46445;;;<7:;5555)57::<>4696=;:://)/:477777'///)4455)5:795;//)/:)//55:>8<AA<@@@?:?>>:@<A@DCC?@@?@@<A<@9::B@===00/888;;6=;<7<;.404899556;;9=<<<<0:49455555$5<99907--------/)/999(5445949.54.4;44449.4.44<;:;7::;.65;@;599>999999:999@7588??=>>:;;;/79>@<
@ATNG8:05067:02120
GATGGTAGCAGACGTGACAGAGCGCCAGAAGATCAGGAACTCTAGAAGAATTCAGATTTTTAACACGAGAGTAAACGTAAAAAGAAGGTTTTACAAGACTCACGTTAACATATTGCAGCAGTACGCACACAATCGAAGCGCAGTAAGGATGGCTAGTGTAACTAGCAAGAATACCACGAAAGCAAGAAAAAAGAAGTACGCTATTAACTATTAACGTACCTGTCTCTTCCGAAACGAATGAGTACAGAGAGTACGATATGTCTACCATCGAATCCTCTTAGTCT
+
88995:<==556=;;;;=@CCAABF@BBB@CCBBCB?B?CBABA::6:B=C?BCCDDCCC1?<=?/0/=>:9992446<@@@*9925.555&599:?B@BA??@@9>900/996:;;:;@>>@@DDD:;;C@C;;;>@@CBAAAA;A=A<;5;@::;::9;=978:=6887BB=7;::>:77776377798%8;<>>@<7;;87376//.729.33@DD?BA?@?CD?C>B??398848<>AABBCBBBBBBB>>>BBBBDB??@=>;;:?<AB=888<??ABB
@ATNG8:05067:02129
GATGGTAGCAGACGTGACAGAGCGCCAGAAGATCAGGAACTCTAGAAGAATTCAGATTTTTAACACGAGAGTAAACGTAAAAAGAAGGTTTTACAAGACTCACGTTAACAATATTGCAGCAGTACGCACACAATCGATGCGCAGTAAGGATGGCTAGTGTAACTAGCAAGAATACCACGAAAGCAAGAAAAAGAAGTACGCTATTAACTATTAACGTACCTGTCTCTTCCGAAACGAATGAGTACGATGAGATCTCGTGTGCTACCATCGAATCCTCTTAGTCT
+
88;<8=ACBBA@@BBBCCCCBBBBB?BBB@BBBCCB@B@BBC??@C@BC?B?A?>88777(:;ABBABBDDBBB9<=:;;;;*;B=?>BBB:BCHACCCCCCCBC?B@@@>@CC@BBBCCCCCCCCCCBBBB?BBBBBCCDA@A995;=B999:CABBCBA?CCAAAA?AA>AAC?@@899*88818===</=>:888=?A?>><A<???D<A<@@BCC?CDB@@AC@C@BBC>CCC@BBBBBCBDCAAABBAAABCBBA??;??:?@@@@<@A:===8<AAAB
@ATNG8:05076:02148
GATGGTAGGAGACACGTCGCACACGTACTCATTCGTTTCGGAAGAGACAGGTACGTTAATAGTTAATAGCGTACTTCTTTTCTTGCTTTTCGTGGTATTCTTGCTAGTTACACTAGCCATCCTTACTGCGCTTCGATTGTGTGCGTACTGCTGCAATATTGTTAACGTGAGTCTTGTAAAACCTTCTTTTTACGTTTACTCTCGTGTTAAAAATCTGAATTCTTCTAGAGTTCCTGATCTTCTGGTGTCGTCTATCATGTACTACCATCGAATCCTCTTAGTCT
+
::;;=A??<BBBBBBCCCCCCC99;BBBCCBB;?:::0;A;@<@BBBBBB>BBAA@?A69:AA<@?BBBBBBBA?<9999+3;4<BBBB:BAAB?CCB?BB?:79BBB?BCCAA?CA9@=C9>:>>><9<<<8<@>><>AABAAA=>>@@@>>=><=<<<>>:><@@@@@@BBB<>>???3?<@:>>@?@/?@AAA7;;@@@@AB>>:=ACB/A778@:>::;7;BBBAAA<A<A?@AAA<AA@;==>>?><<;??@@AAAA@@@:????A:?A;<<=9>=888
@ATNG8:05077:02146
GATGGTAGAGAGAGCTCTCTCATCGTACTCATTCGTTTCGGAAGAGACAGGTACGTTAATAGTTAATAGCGTACTTCTTTTTCTTGCTTTCGTGGTATTCTTGCTAGTTACACTAGCCATCCTTACTGCGCTTCGATTGTGTGCGTACTGCTGCAATATTGTTAACGTGAGTCTTGTAAAACCTTCTTTTTACGTTTACTCTCGTGTTAAAATCTGAATTCTTCTAGAGTTCCTGATCTTCTGGATACACTCATGTGCACCTACCATCGAATCCTCTTAGTCT
+
44<>:?DC@AADDDDBABCDABBCCBBBCCCC>BBBB>BB?B>@?BCCCB@CCCCC>@>ABBB?B8=BAAAAB<C@CCCCE3BB=@AA@:?CDB@BBC=AB599?CCD?AAABBB>B:=>@<@<@AAA@@@@:>>AC<>>??99:>>>=@@=>>>=>=>:>?;@=@???@>>=>:>>>DG6>:><?@EDD/??;;:1;;:;;;><<<1899)255583938828::9955.5.58>??@:>>A=@@A>>>@@;;;@???A:>=>:;;;;@<@@=?=<59:///
@ATNG8:05083:02145
GATGGTAGACACGTGTGCTCTCTCGTACTCATTCGTTTCGGAAGAGACAGGTACGTTAATAGTTAATAGCGTACTTCTTTTTCTTGCTTCGTGGTATTCTTGCTAGTTACACTAGCCATCCTTACTGCGCTTCGATTGTGTGCGTACTGCTGCAATATTGTTAACGTGAGTCTTGTAAAACCTTCTTTTTACGTTTACTCTCGTGTTAAAAATCTGAATTCTTCTAGAGTTCCTGATCTTCTGGACGACGCGCACTGACACTACCTTCGAATCCTCTTAGTCT
+
@AA@??CCCAA@@?C;9;ACCCCBCCBBCC99::@AA=CC@C@CBBBCDE>AABCB?B@BBBB@B?BABAACBBA?9::9:$0;3;00,/:9<7<<=>;B79:9?@A?BBBC>===:=<A<A8<;@@=>=?<@BAA9==B?>>>@AA@@@A?99168=9>><?<?AA@@@@@@7;;BBB6B<?<?@DCD/==777.------799=:ADDC.?;;>>7>8>>=AA?????=@=@B?;;;///>9::67;;;;===;;;AA=::<+/)/<<7992///9=666-
@ATNG8:05085:02126
GATGGTAGCACGACACGACGATGTGTACTCATTCGTTTCGGAAGAGACAGGTACGTTAATAGTTAATAGCGTACTTCTTTTTCTTGCTTTCGTGGTATTCTTGCTAGTTACACTAGCCATCCTTACTGCGCTTCGATTGTGTGCGTACTGCTGCAATATTGTTAACGTGAGTCTTGTAAAACCTTCTTTTTACGTTTACTCTCGTGTTAAAAATCTGAATTCTTCTAGAGTTCCTGATCTTCTGGTGTATCAGCGAGTATCTACCATCGAATCCTCTTAGTCT
+
@BBF@BBBBCC966A@ABB;69<BDCCCCCBB@BCCF=CB@C@BBBDBBC?BBBBC@C?BBBB?CACBBBBBB@A==;;8;)=A?BAAA<AAAA@BAA?@@7:9ADCC?B???BCAA?>>>:>;>>@@@AAD<AAAA6::?>BA>>>>>>B;;;>;>>>=AB=B;??@A@@???<?@?BB5B8=79////(/7766)//8///9===08776'2;=>A<A<AA;ACBB>==9=6;;???@<>>A>;;;>>>>@@????>>>A>><>?@@A<AA;@@B=@A>>>
@ATNG8:05086:02120
GATGGTAGGAGACACGTCGCACACGTACTCATTCGTTTCGGAAGAGACAGGTACGTTAATAGTTAATAGCGTACTTCTTTTTCTTGCTTTCGTGGTATTCTTGCTAGTTACACTAGCCATCCTTACTGCGCTTCGATTGTGTGCGTACTGCTGCAATATTGTTAACGTGAGTCTTGTAAAACCTTCTTTTTACGTTTACTCTCGTGTTAAAAATCTGAATTCTTCTAGAGTTCCTGATCTTCTGGTGAGATATGCATGATGCTACCATCGAATCCTCTTAGTCT
+
><B>?CBC?CCBBCBBBDCDCBCBCCCCBCAA?ABBF>DD?@?@BBCCCC@BBC@@>@@CBCC@CACCABCCCCC??????)>?4A???:?CDC?AAA?BC?A@@B?><@BBBBBBA<A<=9<>C@@@?===:>A@@<@@AC@@===@@@@:;:=<@@@<@B<>:>@@AAAAAA:@@ADD5A:>:=@@@@/>>9991:<@@BAA?==<ADDD/A:::@>D<>>:AAAD>>>:>;?BAA>>8<<C;;;;@A;;;>>>???A>996506668>06;<??C<AA===
@ATNG8:05094:02126
GATGGTAGTGCGTGAGAGAGAGACCCAGAAGATCAGGACTCTAGAGAATTCAGATTTTTAACACGAGAGTAAACGTAAAAAGAAGGTTTTACAAGACTCACGTTAACAATATTGCAGCAGTACGCACACAATCGAAGCGCAGTAAGGATGGCTAGTGTAACTAGCAAGAATACCACGAAAGCAAGAAAAAGAAGTACGTCTATTAACTATTAACGTACCTGTCTCTTCCGAAACGATGAGTACTATAGACTATCTGAGACTACCATCGATTCCTCTTAGTCT
+
;;<<:=@>>CCC@666>>CCECCCB>B::7;@?>@B@BBBBBBBA@@:=8:8833333$3499373;977;8389<<<;;)44.4.55505@D?BBAAAACCD?C?A@<@AA7;;AACCCBBCGC;;;A@=AC<<8;CB@AABC>B?B;;7;B@@@AAB?BBB??????=?ED?BBB@?8;;;5;;<<?1=A>A70000/77;(/*/5::/5057;;72333677:(/(///(.3335557999555555558<B==:::;9828888::6=>=BB<?>?@?
@ATNG8:05096:02135
GATGGTAGCGCGACGAGCGTAGACCCAGAAGATCAGGAACTCTAGAAGAATTCAGATTTTTAACACGAGAGTAAACGTAAAAAGAAGGTTTTACAAGACTCACGTTAACAATATTCAGCAGTACGCACACAATCGAAGCGCAGTAAGGATGGCTAGTGTAACTAGCAAGAATACCACGAAAGCAAGAAAAAAGAAGTACGCTATTAACTATTAACGTACCTGTCTCTTCCGAAACGAATGAGTACTGCGTCTCACTCTCGCCATCGAATCCTCTTAGTCT
+
94;;6<<966??<DIBCCA<A=599)5=:5;@?BAA=A>BDBBCDB9;;@C?CDA:9999(8<AAB@@?BBAAB;?>A><;<*<>;>.9:9&9AA;BAA@>@@>?;@=<<5;AA?BCDBCDHHCCBBCBCE?BA::6;??AABCC?B?A<;5:?@9;9ABABADA??<?@9>>?0/0@@@7007=???@AA(=>;9///==??@7;7;==A<@<@@CCB@BBAABCC?C?BCD>A>?<?BBBCCC???AAAAA???BBCCD@???@?>?@=@?A=ABA@A
@ATNG8:05051:02219
GATGGTAGTGTGTCTCTGAGAGTAGTACTCATTCGTTTCGGAAGAGACAGGTACGTTAATAGTTAATAGCGTACTTCTTTTTCTTGCTTTCGTGATATTCTTGCTAGTTACACTAGCCATCCTTACTGCGCTTCGATTGTGTGCGTACTGCTGCAGTATTGTTAACGTGAGTCTTGTAAACTTTCTTTTTACGTTTACTCTCGTGTTAAAAATCTGAATTCTTCTAGAGTTCCTGATCTTCTGGTAGAGCGTGCATATATCTACCATCGAATCCTCTTAGTCT
+
?CC>?CCCAABDCCBBBBBBBBCCCCCCCCBB>A>>><@C@C@CCCCDBB?CDCBB=B@EDCB?B?DEGDCCCCC@CBBBB1BB=B?@@=@CCDCCCD@BB9;9BCCDACCCCCCCDACCB?B?BFCCBBBC?CCDD@CBBBCCCCDBBBDBAA@CCCC@CC?C?DCBBBBAA@<=777*;??9:;;;;):A>AA>ACB@@@@@@A5;:;:*;CCBC?C@DD?BCBCCCC@CACDCCCB;?>?;?@BBB@A@BBBCCCCCDDDD@DBBCB@CC@BCC@CC@@@
@ATNG8:05054:02178
GATGTAGTAGTACACTAGTCATACCAGAAGATCAGGAACTCTAGAAGAATTCAGATTTTTAACACGAGAGTAAACGTAAAAAGAAGGTTTTACAAGACTCACGTTAACAATATTGCAGCAGTACGCACACAATCGAAGCGCAGTAAGGATGGCTAGTGTAACTAGCAAGAATACCACGAAAGCAAGAAAAAGAAGTACGCTATTAACTATTAACGTACCTGTCTCTTCCGAAACGAATGAGACACACTCTCATATGACACTACCATCGAATCCTCTTAGTCT
+
-8---87889;;;<?>>@@><<;>7;?>5:>@;;>=@;?ACCBBB@CC@D?:;9?;>>>+C=BB?<<BBBBCB=B?@@@?@0>B?A?DDC<FKHA;;;CKFFBB>B?BA=AAA>AA@?@ACEIDCCCCCBB=??;;5:@@>@??A?B?CBB@BCBBBBAA>BADCCB?BB@BBB?BBCCB;@AA>@@BBB2AC<??A=>>>=<5:7;??B:>8<@C;;6;@@@ACC@B?BCE>@@?>AAABBAAABBA@AAAAAB;;:?>>>>59@@8:6;?:<<<8;:888
@ATNG8:05057:02215
GATGGTAGACACGTGTGCTCTCTCGTACTCATTCGTTTCGGAAGAGACAGGTACGTTAATAGTTAATAGCGTACTTACTTTTTCTTGCTTTTCGTGGTATTTCTTGCTAGTTACACTAGCCATCCTTACTGCGCTTCGATTGTGTGCGTACTGCTGCAATATTGTTAACGTGAGTCTTGTAAAACCTTCTTTTTACGTTTACTCTCGTGTTAAAAATCTGAATTCTTCTAGAGTTCCTGATCTTCTGGACAGAGTTTGCAGATACTACCATCGAATCCTCTTAGTCT
+
:<=>@DC@A@A;95=966;>A;@BDA?@ABBB?CABB?BC@DAGBDBBCC9:<CCB>A>AA@?<?>@ACA??>8<6:?@<<;+98483333&3333493//(/;(///;9958AAB@@@A<===3858@@@@@AA<AA@@<@@@@@@@?AAAAAA:;;=>==:>C<A<AAAAA@???<>>BBB6B=A5;;;;:*:>9::1:77///=::>;>>>>.=;;;?;?;??;???===@;><>?????8;;C=@@@A===?7==AA===????;=====;::5:==;@?@@A
@ATNG8:05058:02214
GATGGTAGATACTCGCTGATACACCCAGAAGATCAGGAACTCTAGAAGAATTCAGATTTTTAACACGAGAGTAAACGTAAAAAGAAGGTTTTACAAGACTCACGTTAACAATATTGCAGCAGTACGCACACAATCGAAGCGCAGTAAGGATGGCTAGTGTAACTAGCAAGAATACCACGAAAGCAAGAAAAAGAAGTACGCTATTAACTATTAACGTACCTGTCTCTTCCGAAACGAATGAGTACACACTCTCATATGACACTACCATCGAATCCTCTTAGTCT
+
>>@=@BCCCCCBCCCCCCCCBBDDD=@BC@DBCBBB@B?BFBAAAB?BC?C@?>?@AFFD2@>ACDBBBCCBBA;?=:;;;;*;B=A>BCD<CDIGBBBCCDDBC@B?BB@BBE?@ABCCAAACCCCBCCCC?CCCC?BBBBBBBB>CAEBB?BBCCDCBA=AAAAAA?@A>BBB?AA@@>9???:?BBBB3BC@B>??CAAAA<@<@@A@;>;>ACCC?CC@@@BC@D?BBB>BBB?BBBCCCCCAAACCC@@AAACBBBCCCC?CBBBB=BC?BBB@BCBBA
@ATNG8:05059:02197
GATGGTAGTATATCGCGTCGCTATCCAGAAGATCAGGAACTCTAGAAGAATTCAGATTTTTAACACGAGAGTAAACGTAAAAAGAAGGTTTTACAAGACTCACGTTAACAATATTGCAGCAGTACGCACACAATCGAAGCGCAGTAAGGATGGCTAGTGTAACTAGCAAGAATACCACGAAAGCAAGAAAAAGAAGTACGCTATTAACTATTAACGTACCTGTCTCTTCCGAAACGAATGAGTACGTGTGACGTACGTGAGCTACCATCGAATCCTCTTAGTCT
+
><9;>@;::CCCBBBDDCCCCKEAA?ABC?BCCCCC@B@CCCBBBCACC@CACCB;;;;;);?A@ABCA@@::9.9>;;999$4<7<.555&5@<9<BAAACDCD@C>@@>@B@?AB@AABBBBBCCCB@@@?BBBB@BCCBBAAC?C?C999:A@AABCB@BBBBBB?BD<>??>AA???8;??8@@@@@2@A?B:98BBB@?;?<AAAA<@<@@CCC?CCBAACC@E?BBB=BDC@BBAABBCCAAAAACBBBCCCCAAAABB@BBBBB?BC?BBB?AAAAA
@ATNG8:05060:02192
GATGGTAGCGAGCGAGTGTGTATACCATAAGATCAGGAACTCTAGAAGAATTCAGATTTTTAACACGAGAGTAAACGTAAAAAGAAGGTTTTACAAGACTCACGTTAACAATATTGCAGCAGTACGCACACAATCGAAGCGCAGTAAGGATGGCTAGTGTAACTAGCAAGAATACCACGAAAGCAAGAAAAAGAAGTACGCTATTAACTATTAACGTACCTGTCTCTTCCGAAACGAATGAGTACTATGTAGAGCTCTATACTAATCGAATCCTCTTAGTCT
+
BDBB@C@A@CCBAABBBDBBBDBCB?A@B@BBAB@@=@>AACCBCA>AA?B?BAA:;;;;.;@CCGCCCBBBCB;?>;;:;:';@;@>BBB9BBB?BCBBBCCBB?B@BB?BBB?AAABCCCCCDBBBBCCC?CCCC@BB@@@AAA?CACBA@BCBBBCCB@BCCBA@?BB@BAB>AA@@@:?>?<@@@@@2??;?888@BB@B?B?A?>?<@<@@CDC@CB@@?BB;@=@CC>CCFA9:9BBBBBAAAABAACCABBBBBAA>=AAAA;>>98889>A=<>
@ATNG8:05060:02217
GATGGTAGATATATGCACGCTCTACCAGAAGATCAGGAACTCTAGAAGAATTCAGATTTTTAACACGAGAGTAAACGTAAAAAGAAGGTTTTACAAGACTCACGTTAACAATATTGCAGCAGTACGCACACAATCGAAGCGCTGTAAGGATGGCTAGTGTAACTAGCAAGAATACCACGAAAGCAAGAAAAAGAAGTACGCTATTAACTATTAACGTACCTGTCTCTTCCGAAACGAATGAGTACTATAGACTATCTGAGACTACCATCGAATCCTCTTAGTCT
+
@?BB;CDCBABBBBDDEEDDDDCCC@BBB@CAA@9:7;?AACBBBC?BB@B?@@==8??=+@7ACCBBBBBBBB=AABCDDD3BB?B@CDD;DDD@BBBCCDCCC=A?AC@CCC?BBAABBBBDCBC@BBCC?CCBB?BBBAAADC@C@C@?>@CBCCAA@@C@@?AB?BB?B@A;??@@@9???>ACEDC2BB?B?>>BB@AA<A<A@??;?<>ACAB?ACBCCCC=?>?BC>BBB?AAACCCCCCABBBBBBBBBBBBBCCCC?AAABB@BB?AAA?BBA@?
@ATNG8:05061:02191
GATGGTAGCTCTGCTCTGACTCTCGTACTCATTCGTTTCGGAAGAGACAGGTACGTTAATAGTTAATAGCGTACTTCTTTTTCTTGCTTTCGTGGTATTCTTGCTAGTTACACTAGCCATCCTTACTGCGCTTCGATTGTGTGCGTACTGCTGCAATATTGTTAACGTGAGTCTTGTAAAACCTTCTTTTTACGTTTACTCTCGTGTTAAAAATCTGAATTCTTCTAGAGTTCCTGATCTTCTGGGCGCGCTGATATGCGCTACCATCGAATCCTCTTAGTCT
+
>:<<>BDA@BBBBABBBBBBFHDDC@@@CC@@?@CCC>CC?C?CCCCBBB=BBBBC@D?BBCC@C@CCBBBDDDD@DBBBC5CE?CBBB<BCAB@BCDADC?A@CECD@CCBCBBBB@BCC@C?CFDBBBBB@CCCC899CCBBBCCCBBBBBBBABBB?BC@C?AABBDCCCC?B;;;;.;=A=;;:;:*:B@AB=BBBCCCCBBB?ABAA0BCBCC@C@BB?BCECBBB=@<@AAAAB=?>@@:BBABBCFCCCBBCCCCDC@CBA@@=@C?????BBBAA
@ATNG8:05061:02202
GATGGTAGCTCGCTGATGATATCTCCAGAAGATCAGGAACTCTAGAAGAATTCAGATTTTTAACACGAGAGTAAACGTAAAAAGAAGGTTTTACAAGACTCACGTTAACAATATTGCAGCAGTACGCACACAATCGAAGCGCAGTAAGGATGGCTAGTGTAACTAGCAAGAATACCACGAAAGCAAGAAAAAGAAGTACGCTATTAACTATTAACGTACCTGTCTCTTCCGAAACGAATGAGTACTATAGACTATCTGAGACTACCATCGAATCCTCTTAGTCT
+
A@@>@CCBBB>CD;;;CBBBDDDECACCC?CBBABB@B@BCBCACC@BB>B>BBBBBBBB3B>BBCABBBCBBB8?>:;;;;*;A=A5;;;6;BB?BCCBCCDCC@D@@A>@CD?BABCCCDDBBCCC@@@B?CBBB?BBBBBBBB@B@C??>@CCCCCCA?BBCAAA@BB?BBB?BBBBB=AA@;<<<<<.<?=A>@>B?A?@<>:>A??<@<?@BBE>A@A@@CC7:8:AA9AAA?ABACEDBBBBBBB???CCBBBBBBBBB?BCCBB?BC?>>>?@B???
@ATNG8:05061:02214
GATGGTAGTGTCAGTGCGCGTCGTCCAGAAGATCAGGAACTCTAGAAGAATTCAGATTTTTAACACGAGAGTAAACGTAAAAAGGAGGTTTTACAAGACTCACGTTAACAATATTGCAGCAGTACGCACACAATCGAAGCGCAGTAAGGATGGCTAGTGTAACTAGCAAGAATACCACGAAAAGCAAGAAAAAGAAGTACGCTATTAAACTATTAACGTACCTGTCTCTTCCGAAACGAATGAGTACGATGTGACGTACGTGAGCTACCATCGAATCCTCTTAGTCT
+
AADA?BBBBB>@;;;;;9<=<555955569666=<@8A?ABBCCBB?CB@B?99444;;;+<7<=<554<;;;;,339999:)9399.555&59;6;;;;===;>3<:00*000*0<@??@@ABBBBBAB9949;:;?BAA>?88719:?9949?@@@@??388883;433/3:949/////&///488999+88+//75...68+22'2333.30..///17:;;::<6767;:19//(/888:9////855/////87333;93336:::76066(--*(***,,
@ATNG8:05065:02176
GATGGTAGTATATCGCGTCGCTATCCAGAAGATCAGGAACTCTAGAAGAATTCAGATTTTTAACACGAGAGTAAACGTAAAAAGAAGGTTTTACAAGACTCACGTTAACAATATTGCAGCAGTACGCACACAATCGAAGCGCAGTAAGGATGGCTAGTGTAACTAGCAAGAATACCACGAAAGCAAGAAAAAAGAAGTTACGCTATTAACTATTAACGTACCTGTCTCTTCCGAAACGAATGAGTACTGTATCTATGTGTGCGCTACCATCGAATCCTCTTAGTCT
+
:<=>@CEBBA@?@AAABB@;;@D@A=@AA>@@AABB>B>;;9655<7<<7<8666<>DCD1969@>995;:9;=5=>@:===+=B==5;;>4>@@=B@@BA>>00-/7;:7<=<7;:??@@@BCB;;;BAAA@BBBC?AABECBBB@D@CCC@BACDCCCC?;;;???@CC@BBB>>>BA@9??@>ACFDCC)BB?>?5:8@@BBA=B<>>>?=@=@ACBB?;;:@??B?B>BBD@CBB=B@@AAABCCCBBBBBBBCC???A==@@;@BCC@9==9///5;@999
@ATNG8:05065:02214
GATGGTAGAGAGACTGTAGCGCACCCAGAAGATCAGGAACTCTAGAAGAATTCAGATTTTTAACACGAGAGTAAACGTAAAAAGAAGGTTTTACAAGACTCACGTTAACAATATTGCAGCAGTACGCACACAATCGAAGCGCAGTAAGGATGGCTAGTGTAACTAGCAAGAATACCACGAAAGCAAGAAAAAGAAGTACGCTATTAACTATTAACGTACCTGTCTCTTCCGAAACGAATGAGTACTATGTAGAGCTCTATACTACCATCGAATCCTCTTAGTCT
+
@CBB@BBBBCCCCCBBBCCCCCA@@=ACCACCCBBB?B?BCDCC??<?B@B@BA@?????.??CCDCCCAAABB<BBBBBBB2AB;A;@@@7@CC@CCCBBFCCC@C@BB?BBB?BBBBBBDDGEDDC@BBC?CBBB?B@@@CBBB?C?B??>@CBBBCAC?CCCABB@BB=A@@<@A==>8998:@BBBC3BB?B:98AAABA=D;>>==:=:??BBB?AA:99AA>A?CBB=BCC?AAACCCBBBBBBCCBB@>>=>??>==B<@@AAB=@@;=>=<AB999
@ATNG8:05067:02213
GATGGTAGATATAGCACGCTCTACCAGAAGATCAGAACTCTAGAAGAATTCAGATTTTTAACACGAGAGTAAACGTAAAAAGAAGGTTTTACAAGACTCACGTTAACAATATTGCAGCAGTACGCACACAATCGAAGCGCAGTAAGGATGGCTAGTGTAACTAGCAAGAATACCACGAAAGCAAGAAAAAGAAGTACGCTATTAACTATTAACGTACCTGTCTCTTCCGAAACGAATGAGTACGAGAGAGCACACGTGTCTACCATCGAATCCTCTTAGTCT
+
;;=>?BBBCCBBCCDCCCDBA<BA>ACC?CBCCEDD?BBBBBCC@DC@C@EBA?????.?=BCCCCCCBBBB>B@ABBAA0BA>A<AAA7ABB>BCCBCFDDC@C@BB>ACC<AAAABBDCCCCCBBBCC?CCBC?BBBBBBBB>C@D999:AAABCBA>ACCBBB?BB@B>?<?A???8>?<<@@@AA2@A=@??;ABA??9<8=;;;6;7;BBBB@CA@@ACD@C?CDC>C??=?@ABCCCCBBBBBBBBCDBBBB987??:=;;;B<@@;???;@@AA@
@ATNG8:05069:02174
GATGGTAGCTCTGCTCTGACTCTCGTACTCATTCGTTTCGGAAGAGACAGGTACGTTAATAGTTAATATCGTACTTCTTTTTCTTGCTTTCGTGGTATTCTTGCTAGTTACACTAGCCATCCTTACTGCGCTTCGATTGTGTGCGTACTGCTGCAATATTGTTAACGTGAGTCTTGTAAAACCTTCTTTTTACGTTTACTCTCGTGTTAAAAATCTGAATTCTTCTAGAGTTCCTGATCTTCTGGATATGAGTGACTCGTGCTACCATCGAATCCTCTTAGTCT
+
@@>>=;;;?;;<DCDCCBBBCAA>??@;;;>=8<95526>:D@B>@@@BB=<<;;;:?9<@<=.:65555566<<8<=?>>+<<5:455)4>A>9>90*0<*00><<@=@???@??B@CCC@C@EBAAB@AD@CCAB:;;BBCB@@@@@@;::=>49557<<7<8;896;;;==495559*95@;99:9;(;;9:A6=?A;;:9:==8===9$94:55.47:>7;?;?>>>;A@B=7<<>)///,/:=@995>;:455::::<::333333-3943446=<<@@
@ATNG8:05069:02183
GATGGTAGATATATGCACGCTCTACCAGAAGATCAGGAACTCTAGAAGAATTCAGATTTTTAACACGAGAGTAAACGTAAAAAGAAGGTTTTACAAGACTCACGTTAACAATATTGCAGCAGTACGCACACAATCGAAGCGCAGTAAGGATGGCTAGTGTAACTAGCAAGAATACCACGAAAGCAAGAAAAAGAAGTACGCTATTAACTATTAACGTACCTGTCTCTTCCGAAACGAATGAGTACGAGAGAGCACACGTGTCTACCATCGAATCCTCTTAGTCT
+
:<>>;DDCC@A@GBBBFCCBBCCCC?BBC@CCB@@?>@=?CB9:5:6:=:A?99333888'94:@>AA?@:B@@9?=;4444$4=:;;CFD;CCCACBBCCGECC?C@CC@CBB?BBBBBBCDDCCCCCCBB?BBBB@BBBABBAC>C@CAA?BBBBBCBB?BBCCCA=AA?BBB;??99929>=;>==??.>A>ABBBDB?@@<@<AAAA9=:=ABBB?BB@@@BB?A?BCC>BBC@BBBBBBBBA@AA>>>AABABBB???AB?A>>>A<>><;;;<A=;;;
@ATNG8:05070:02186
GATGGTAGGCGTGTGAGAGTCTGCCCAGAAGATCAGGAACTCTAGAAGAATTCAGATTTTAACACGAAAGTAAACGTAAAAGAAGGTTTTACAAGACTCACGTTAACAATATTGCAGCAGTACGCACACAATCGAAGCGCAGTAAGGATGGCTAGTGTAACTAGCAAGAATACCACGAAAGCAAGAAAAAGAAGTACGCTATTAACTATTAACGTACCTGTCTCTTCCGAAACGAATGAGTACTGCGTCTCACTCTCGCCTACCATCGAATCCTCTTAGTCT
+
:;>>@CCC?BBBCCCCDCCB@@@==6=CG@CCBB;;7;=@ACCBCB?BA7;5<@A;;;;5;?CAAABC;???@9??9999-7>5</777&37838;///9>/0,/577.7<538=:::<==>>@@@AAAA;===@6///;<@:;1817<<==>>@;;;?=AA==CA=AA=ABB9;;EDG>CBB?;;;;;);@>@@A@???BA?B@AAAB>A=A:::A>A@A:::B@D>AAA;@AA7<0;>00/0/66:345<:::?C==574B>B=>;;500*0//6<88BB
@ATNG8:05072:02175
GATGGTAGGCGTGTGAGAGTCTGCCCAGAAGATCAGGAACTCTAGAAGAATTCAGATTTTTAACACGAGAGTAAACGTAAAAAGAAGGTTTTACAAGACTCACGTTAACAATATTGCAGCAGTACGCACACAATCGAAGCGCAGTAAGGATGGCTAGTGTAACTAGCAAGAATACCACGAAAGCAAGAAAAAGAAGTACGACTATTAACTATTAACGTACCTGTCTCTTCCGAAACGAATGAGTACGATGAGAGAGCTCTCTCTACCATCGAATCCTCTTAGTCT
+
BCCJ@BBC?BBBBCCCBDCAA@B==7>CC@GCCCCC?B<@@BBBBB?BB@B@BDBAADDD3A?CBBCBBBBBBB<AABBAAA2>>9??ABB9??A=A?>>CCB?;7;;>>:>@@7:;===A@@@@???>>>>:????6::=<<=:94;;?AC@BAAABBBC?@@AACC?BA?BBB<?@999+:9817:9::)9:3:7::889ABC5;7;>>?;?>@;;;;;=>=>=@@<?<>?B9=AA????A?????988@==>BK@@@@@??>>:>>>>?<A@=@>=:<?<==
@ATNG8:05073:02174
GATGGTAGCTCACGTACGTCACACGTACTCATTCGTTTCGGAAGAGACAGGTACGTTAATAGTTAATAGCGTACTTCTTTTTCTTGCTTTCGTGGTATTCTTGCTAGTTACACTAGCCATCCTTACTGCGCTTCGATTGTGTGCGTACTGCTGCAATATTGTTAACGTGAGTCTTTAAAACCTTCTTTTTACGTTTACTCTCGTGTTAAAATCTGAATTCTTCTAGAGTTCCTGATCTTCTGGATAGCGACGCGATATACTACCATCGAATCCTCTTAGTCT
+
?;=>@BBCBCCB@@CC@ABCCCCDBCCCCBBB@CCDF>BB@BABAABDDC@CBBBB?D@C@@@?C?CAAAAB@@@;?@CCC1@A?CBBB9@BBB@@A@>B@<@@BBBD?AA@@BB@@?B>>:=:<@<<<???:>AAA;==>;;;<=>??@@>>>@7;;?<@B=A=A?@;;;?88938DD2=:>:====<(88888*8:::==::::1888)29:6<7>76716:9=<::7:<=>=?:;7;>A<AB@CDCCBBBAA@BBCBBBG@BAAAC@CC?BBB?BBAAA
@ATNG8:05075:02186
GATGGTAGGAGACACGTCGCACACGTACTCATTCGTTTCGGAAGAGACAGGTACGTTAATAGTTAATAGCGTACTTCTTTTTCTTGCTTTCGTGGTATTCTTGCTAGTTACACTAGCCATCCTTACTGCGCTTCGATTGTGTGCGTACTGCTGCAATATTGTTAACGTGAGTCTTGTAAAACCTTCTTTTTACGTTTACTCTCGTGTTAAAAATCTGAACTCTTCTAGAGTTCCTGATCTTCTGGTATACACACTCGCTCGCTACCATCGAATCCTCTTAGTCT
+
@?@=@BDD@BBBBCCCBBBBBBBDDBBCCCAA=ACBB=CC@B@BCCCCBB?BDBBB?B?ACCC@D?BBBBBBBBB?CCCCC1B@<A89729??A?BCB?BB>B@BBAB?BBBBCCBB<>@@;A;>>???A><8<???;>>>AA>>=A??>>>@@A<=>==>><>=>>=AAAAAA8??AAA5A;>867666(7=9996:>?@@@@??>8<<<<.<@???=>>>C;>>=A====A=AC=<8868;A<;;=>>@AAAAAAAAAAA@@@;???AA;@==<><;>>>==
@ATNG8:05078:02183
GATGGTAGCTCACGTACGTCACACGTATCATTCGTTTCGGAAGAGACAGGTACGTTAATAGTTAATAGCGTACTTCTTTTTCTTGCTTTCGTGGTATTCTTGCTAGTTGACACTAGCCATCCTTACTGCGCTTCGATTGTGTTCGTACTGCTGCAATATTGTTAACGTGAGTCTTGTAAAACCTTCTTTTTACGTTTACTCTCGTGTTAAAAATCTGAATTCTTCTAGAGTTCCTGATCTTCTGGGATAGCGACGCGATATACTACCATCGAATCCTCTTAGTCT
+
0//7279?<>;;?>>B666>===B;;;<<6646@@A8@@4629@@@BBB?BBBBA?C>@@@B?B@BBBBBBBBB9A?:?:);;39373(3:::8<;?7>>7:?=;=@,///999<==8=993902227998626...(....).8:=6::@?777=@?A=?=37/57778:BBA255777)749.55AAA)55667(69:2522225.5777(87779496:?-25>525A5:577//.5.5.52'26::77755222..------054549299-..40422--
@ATNG8:05085:02181
TATGGTAGCGAGCGAGTGTGTATACCAGAAGATCAGGAACTCTAGAAGAATTCAGATTTTTAACACGAGAGTAAACGTAAAAAGTAGGTTTTACAAGACTCACGTTAACATATTGCAGCAGTACGCACACAATCGAAGCGCAGTAAGGATGGCTAGTGTAACTAGCAAGAATACCACGAAAGCAAGAAAAAGAAGTACGCTATTAACTATTAACGTACCTGTCTCTTCCGAAACGAATGAGTACGAGAGTCAGAGCAGAGCTACCATCGAATCCTCTTAGTCT
+
@AAB>BBCBBBBCBCBDBCCCCCCC@DCC@FCCC99598A@BECAA;>@+0+000>?;;;+=:699?<=<;AA;3;<@<@<@(@559.955&4995;===>D?00*0600/99388:8>?BA>??B;;:@@?@BAA?A@@@AAAC?C@B@@=@BBBBCCC=@?B::0=>>:/00)0/03<17336::>>?+==68437<<=7818:>>@>;A9=:AAB=B;;;A@@=A@CEF?C;;8;AA@AA9::?CAABABAACDCCAAAAC?CBCBC>::48:@4:?<@@
@ATNG8:05086:02171
GATGGTAGGCGAGAGTGAGACGCAGTACTCATTCGTTTCGGAAGAGACAGGTACGTTAATAGTTAATAGCGTACTTCTTTTTCTTGCTTTCGTGGTATTCTTGCTAGTTACACTAGCCATCCTTACTGCGCTTCGATTGTGTGCGTACTGCTGCAATATTGTTAACGTGAGTCTTGTAAAACCTTCTTTTTACGTTTACTCTCGTGTTAAAAATCTGAATTCTTCTAGAGTTCCTGATCTTCTGGTGAGATATGCATGATGCTACCATCGAATCCTCTTAGTCT
+
@<B>;EBB@BA;;6>==BCCB<ACCBBBCB;;9;CDG?CC@C?CBBBBBB@CC:;:=@=A@A@=A?BCBBBBBA@?@BCBC1AA=BBBD>BAAA>BBC?BB<><>????BBBBBB>>:>AA<>7>AAA=>>>;AAAC8<=>=;;>=@BBAA@>>><>>><@A<@<>>>AAAAA?;>>>CD;D=A89:999)9=:;;0:;;;;;=====AAAA/A888A=A;>><>@@@>>><A<??>>>B7;;B=??===@@@AAAAAA@?@ABB:@8::@:=><@@C=AA<<<
@ATNG8:05093:02178
GATGGTAGGCGACATACATACGCGCCAGAAGATCAGGAACTCTAGAAGAATTCAGATTTTTAACACGAGAGTAAACGTAAAAAGAAGGTTTTACAAGACTCACGTTAACAATATTGCAGCAGTACGCACACAATCGAAGCGCAGTAAGTATGGCTAGTGTAACTAGCAAGAATACCACGAAAGCAAGAAAAAGAAGTACGCTATTAACTATTAACGTACCTGTCTCTTCCGAAACGAATGAGTACCTCTCAGACGCTCGTCCTACCATCGAATCCTCTTAGTCT
+
9::;=A==;A@@@BBBCCGGCCCBB?BBEACCCDCD@C>AABBBBC@BC?B?ADBBBDDD2B=BBBCCCDCBBC=AB99999*:B>B=BBB<BCLACBCBDCCCC@C@BB?BCC@CCAAABBBCCCDDBBBE@BBBC?CAAACBBC?CDC@@?@ECBBCCC@CCCABB>BB>@@@<@@BBB;AA@=@CBCC3CC?C>>=BBBBB>B>BB>@:<8=@CCC?CBB@@@@=A?BCC=B@@=?BBBBBB?BBBBBACBBBCBBBC=@@B>>>==A;AA;888:>?>>?
@ATNG8:05096:02205
GATGGTAGTGTCATATGAGAGTGTGTACTCATTCGTTTCGGAAGAGACAGGTACGTTAATAGTTAATAGCGTACTTCTTTTTCTTGCTTTCGTGGTATTCTTGCTAGTTACACTAGCCATCCTTACTGCGCTTCGATTGTGTGCGTACTGCTGCAATATTGTTAACGTGAGTCTTGTAAAACCTTCTTTTTACGTTTACTCTCGTGTTAAAATCTGAATTCTTCTAGAGTTCCTGATCTTCTGGAGATATCATCAGCGAGCTACCATCGAATCCTCTTAGTCT
+
8444.4445445=666=>>>>CBBBA??;>?=5>;;;49@=A=A@BBACA@BBA@A?=:===;492///779;::544444$4;5::;>4::6505==8=>466>>>=9>><666>A?C:979;>=@B966>;>>BB49955@;;=7//////7;7<==8;;5939444444;;.449::&4.4.55555$44<=>6><=;;;<;99.555&555559<1666;;<;;:<5:59;9954.49949<<<<<<<;@<95559995615554;5>:7::<9599?B
@ATNG8:05096:02209
GATGGTAGTGTCAGTGCGCGTCGTCCAGAAGATCAGGAACTCTAGAAGAATTCAGATTTTTAACACGAGAGTAAACGTAAAAAGAAGGTTTTACAAGACTCACGTTAACAATATTGCAGCAGTACGCACACAATCGAAGCGCAGTAAGGATGGCTAGTGTAACTAGCAAGAATACCACGAAAGCAAGAAAAAAGAAGTACGCTATTAACTATTAACGTACCTGTCTCTTCCGAAACGAATGAGTACTGTATCTATGTGTGCGCTACCATCGAATCCTCTTAGTCT
+
:<=>?CCCABBCBB=CHDCCBCBBC@CCG@CCBBBC@C@BBCCCAB@DC@C@A@>99999)9;?@AABABA99:,:=;9999'9?=?5;;;.;CE?CHAAADDBB?B@AA>A@@;@BAABCDCEDBBBCCBB@BBBC@BBBBBBBB@C?D?@=@B@AABBB?BB???B;>?;9898>>@@@9?>@;999999%:@<@?>;BAAAD=D;????;?=@@CAB>ABBBBBB?B?CCB<CBB?AADCCBBBCCBBBBCBBBCBBB?:;>>:=?@==:=>8=;;5;A::9
@ATNG8:05097:02212
GATGGTAGTATATCGCGTCGCTATCCAGAAGATCAGGAACTCTAGAAGAATTCAGATTTTTAACACGAGAGTAAACGTAAAATGAAGGTTTTACAAGGCTCACGTTAACAATATTGCAGCAGTACGCACACAATCGAAGCGCAGTAAGGATGGCTAGTGTAACTAGCAAGAATACCACGAAAGCAAGAAAAAGAAGTACGCTATTAACTATTAACGTACCTGTCTCTTCCGAAACGAATGAGTACACACTCTCATATGACACTACCATCGAATCCTCTTAGTCT
+
/7//)///5ABDABBCCCBCDAB@C=>@@<9?>>@@=A69:@==@B9<=:<8=>?:9:::$96@ABEEDC@?BC<:;;C@E2CCC;@4:9:&9@A=?<@;695<<0569@:@AB89;AAMJECECCBCAACC@CBAA=@@?=????;@?B@@=@ABCBA@A?AAAA??9::48>;8?<;<?68;7877777'797=566@?@>A7;59<==5:5;A@@@>AA@@BBB<@;999/88<<@BBBBBBAAACCB?:;AA=??>ACCDC?BBBBB?AA>ABB?C>>>>
@ATNG8:05055:02254
GATGGTAGAGAGAGCTCTCTCATCGTACTCATTCGTTTCGGAAGAGACAGGTACGTTAATAGTTAATAGCGTACTTCTTTTTCTTGCTTTCGTGGTATTCTTGCTAGTTACACTAGCCATCCTTACTGCGCTTCGATTGTGTGCGTACTGCTGCAATATTGTTAACGTGAGTCTTGTAAAACCTTCTTTTTACGTTTACTCTCGTGTTAAAAATCTTGAATTCTTCTAGAGTTCCTGATCTTCTGGTATACACACTCGCTCGCTACCATCCGAATCTCTTAGTCT
+
BB@@>@@A@DDC@@@:56><<>?@>C?CCCCEACCBE=AA=A?BABBCCD:;9@@@7@=@@@>5:255;??A8578@::;:+;>8?999,399=7=8937>279978<6?ABAAACB<?;A<?;?@>>>>>>;>A@@;>:;;@>><??>>>???B;88/7<=+/,/<<<@AAAD5:;:::-:9>4;;;;;+;;@@A6;;;:?A>?==8<===/=8818>4:5;>:>?>>>@A<A=>?>@@@7;<><?A??:::;>====;:;=><<6//-27;--//885;9>>@
@ATNG8:05058:02223
GATGGTAGGACGGAGCGTCTGAGAGGTACTCATTCGTTTCGGAAGAGACAGGTACGTTAATAGTTAATAGCGTACTTCTTTTTCTTGCTTTCGTGGTATTCTTGCTAGTTACACTAGCCATCCTTACTGCGCTTCGATTGTGTGCGTACTGCTGCAATATTGTTAACGTGAGTCTTGTAAACCTTCTTTTTACGTTTACTCTCGTGTTAAAAATCTGATTCTTCTAGAGTTCCTGATCTTCTGGGCTGCGCTGATATGCGCTACCATCGAATCCTCTTAGTCT
+
><<<0444.444.49444;::::::7565??>>:>;;;6;>8>85449999555555.5.5<<:7<8@@?BAB;;:;99999'9=9>>@@7??<<7@6949D>AB;::=8=>>>666=9==@:?9;;@;660@;>0//)/--.//99::<<<=944.49957:6:)//9/55>=>4;;;;3;7<9<==>=+;;;>>6;<>?<<@@>@25555$5990//,//7<:<655<7;5<<<;;;9;89<1;////--66///77//699.//9//)//)/:;5<::43
@ATNG8:05058:02257
GATGGTAGACACGTGTGCTCTCTCGTACTCATTCGTTTCGGAAGAGACAGGTACGTTAATAGTTAATAGCGTACTTCTTTTTCTTGCTTTCGTGGTATTCTTGCTAGTTACACTAGCCATCCTTACTGCGCTTCGATTGTGTGCGTACTGCTGCAATATTGTTAACGTGAGTCTTGTAAAACCTTCTTTTTACTTTTACTCTCGTGTTAAAAATCTGAATTCTTCTAGAGTTCCTGATCTTCTGGTAGAGCGTGCATATATCTACCATCGAATCCTCTTAGTCT
+
;<;<?ACCCCCBBBBAAA;>CCDEEAAACCBC@CCDI?CC?C@CCDCBBC@BCCDC@C?@@AE@C?BBBAAAAAA>?>><>.>>8B889(8B@@=A:939A3997=9=4>ABABBB@<>=><?<?A@>>>>>=BDAA;@@A>>>>@@@@@B?>=<<@@@=>>;><@CAAAAA@@<@@@@@6@=@=@@@@@/??DDC6>666>>BAAA<>>>>/>>>>B=B;??;?ABAA??;?=@@@A>>7;:@;@@@>>>?@??AAA@@@@@AA<A>>==9<C;@@A;AA<<<
@ATNG8:05061:02224
GATGGTAGTATAGAGCTCTACATAGTACTCATTCGTTTCGGAAGAGACAGGTACGTTAATAGTTAATAGCGTACTTCTTTTTCTTGCTTTCGTGGTATTCTTGCTAGTTACACTAGCCATCCTTACTGCGCTTCGATTGTGTGCGTACTGCTGCAATATTGTTAACGTGAGTCTTGTAAAACCTTCTTTTTACGTCTACTCTCGTGTTAAAATCTGAATTCTTCTAGAGTTCCTGATCTTCTGGGTCTACTGCTCGTCGCGCTACCATCGAATCCTCTTAGTCT
+
:;<=AEBBBCEBBBBDBCBCCEDCCCCCBBBB?BBBB=BD?B>AACBBCC@AABCB?B>?<?A>@8BBBBCCC=?199373$386?B>B9>BBB?AAA<>@@?@?CCE=?:>>FCBB7;;;6;<A@@@?@?@=>>>?:>=@@???>>;;;@;;;@>AAA<>>:>=@@@BBDB;;7;=>=>/:4:498888(7::99?>=>>@@A==<1888)8<<==8<:=<599=<8886;59855??58;@@8>A/////;8//6?;=<///8+.5?AC:<=====;===??
@ATNG8:05065:02256
GATGGTAGGTGCACATGAGTGTATCCAGAAGATCAGGAACTCTAGAAGAATTCAGATTTTTAACACGAGAGTAAACGTAAAAAGAAGGTTTTACAAGATTCACGTTAACAATATTGCAGCAGTACGCACACAAGAAGCGCAGTAAGGATGGCTAGTGTAACTAGCAAGAATACCACGAAAGCAAGAAAAAGAAGTACGCTATTAACTATTAACGTACCTGTCTCTTCCGAAACGAATGAGTACGTGTGCGACGTGTCTCCTACCATCGAATCCTCTTAGTCT
+
=@>;>ACG@A??CBBBCBBCCCCCD@CCC@CCBBBB?D?AAAAACC?CC?C?BBBBCCCC1A<AB@@ABCCDCC>CFCCFCC5DB@B@CDD;DBB>BCC@BCCCC?B?BB?BBB?BBBBBCCBBBBBBCCCC@CC>@ACCCC@@>@@CAB@ACBBBCCC@CBBBBB?BC?AAB???77729@@?CCCCC3CC?BBC@@@BBB;?<?AAA>B?BCBBB?BBBBBBB>B@CBB9BBC@>??B???AA@@AABCCBB?>?AA?BBB@DBBBB>?94688:>===>
@ATNG8:05066:02224
GATGGTAGAGTACAGTGTAGTAGACCAGAAGATCAGGAACTCTAGAAGAATTCAGATTTTTAACACGAGAGTAAACGTAAAAAGAAGTTTTTTACAAGTACTCACGTTAACAATATTGCAGCAGTACGCACACAATCGAAGCGCAGTAAGGATGGCTAGTGTAACTAGCAAGAATACCACGAAAGCAAGAAAAAAGAAGTTACGCTATTAACTATTAAACGTACCTGTCTCTTCCGAAACGAATGAGTACACATCGTCGTGTCGTGCTACCATCGAATCCTCTTAGTCT
+
:;;<=AAACBBC=@@@CC?CBBBDD?BBB@CBCC;;6;;;:5;<;<9B=?B?BAAABAAA.?9=;@00/::::;5:;B====+=A9977777$7=95///9778:/0,/7884=?A;?;BB>==@AB996<9@@<AAAA?AAACCBBB<@:B00+0>@>@??@;000:::9@@?BB@57/@?>4>/0*000000%095;<8=>=9><<6<)/.33.37078===<@<<;?:C>B9=BB<?;>9;8;8;8;;<=<B;BA?==:::;00/6638;;:>5>>7<<?7?:??>
@ATNG8:05068:02226
GATGGTACGAGTATCATGTGTATCTCCAGAAGATCAGGAACTCTAGAAGAATTCAGATTTTTAACACGAGAAGTAAGCGTAAAAAGAAGGTTTTACAAGACTCACGTTAACAATATTGCAGCAGTACGCACACAATCGAAGCGCAGCTAAGGATGGCTAGTGTAACTAGCCAAGGAATACCACGGAAAGCAAGAAAAAGAAGTACGCTATTAACTATTAACGTACCTGTCTCTTCCGAAACGAATGAGTACGTGTGACGTACGTGAGCTACCATCGAATCCTCTTAGTCT
+
/89:3://////9:666>====;;;=7555054<<55057;8::<;;5995;7<<:::===+;7<55----(-550//5<<<<=+=>;>;>>>/5557;99:<<<==?=?BB@AA@=@@@000/;;>555:=<==???@?BAAAA977?<A?B??<?B??;@@?6886--(-(-(-0533.35505;)./.).9<<<,-/)....77:::6:5:555=B8;;DAA=ACBBBBB@BADCD>BBB>AABBDCCBABAACCCBBCCCDAAABBB?BCBBC@BB>899=?AABB
@ATNG8:05069:02230
GATGGTAGGAGACACGTCGCACACGTACTCATTCGTTTCGGAAGAGACAAGGTACGTTAATAGTTAATAGACGTACTTCTTTTTCTTGCTTTCGTGGTATTCTTGCTAGTTACACTAGCCATCCTTACTGCGCTTCGATTGTGTGCGTACTGCTGCAATATTGTTAACGTGAGTCTTGTAAAACCTTCTTTTTACGTTTACTCTCGTGTTAAAATCTAGAATTCTTCTAGAGTTCCTGATCTTCTGGTTCGTCTATCATGTACATCGAATCCTCTTAGTCT
+
><>>855439;445:99944445595555555.59=737;*.(.,,,,,(-066<<>:>:<6659:6:@0//99;:;4/3333$3347789/783/)/88)//166988:143996///(.382729:8885585<<AA;9<<;6555669:::657/--,,,,(,(-6:8<88;:,25255&2.5455555$57:7>077995559881666)3/...948055)..3333638/33...4,223(.(.3333799888755565330562---0---22
@ATNG8:05070:02253
GATGGTAGAGAGACTGTAGCGCACCCAGAAGATCAGGAACTCTAGAAGAATTCAAGATTTTTAACACGAGAGTAAACGTAAAAAGAAGGTTTTACAAGACTCACGTTAACAATATTGCAGCAGTACGCACACAATCGAAGCGCAGTAAGGATGGCTAGTGTAACTAGCAAGAATACCACGAAAGCAAGAAAAAAGAAGTACGCTATTAACTATTAACGTACCTGTCTCTTCCGAAACGAATGAGTACGATGAGATCTCGTGTGCCTACCATCGAATCCTCTTAGTCT
+
::<>;CBBA;55@;55;A@@BBBBA8AA@=@;9994.57@@A9:9B?@=:=:00+0:::::,:6;:9/0///6993/349999(44.549=;0?=@@CCFDCEAAA@C@CC?BCC?A@9:;BBBCCEGDAA@A<@000;><>@@A@?>@?BA@=@BBBBCEC?AAA:::?AA=??>>?>977)3771777787$8>:>@BBBCDAA;@<?>>=8=;>;@@B?B@@ACCA?@<@@@5=00,0;>=@BC???AAAA@@=<<7/...(...(.38780226;;;6C;<88
@ATNG8:05072:02264
GATGGTAGGCACTGCGCACACATCCCAGAAGATCAGGAACTCTAGAAGAATTCAGATTTTTAACACGAGAGTAAGCGTAAAAAGAAGGTTTTACAAGACTCACGTTAACAATATTGCAGCAGTACGCACACAATCGAAGCGCAGTAAGGATGGCTAGTGTAACTAGCAAGAATACCACGAAAGCAAGAAAAAAGAAGTACGCTATTAACTATTAACGTACCTGTCTCTTCCGAAACGAATGAGTACGTGTGACGTACGTGAGCTACCATCGAATCCTCTTAGTCT
+
44448===?B:;:BCCCCCBBBBCJ?DCC?BBBCCC@C@FCCBBCD@BB?C?CBBBADDD3B?BBBCBBBCCB=?@@=>???,@?<@?BBB9CDC@BBBBACA88595:D@BBB?BB??@AECDBBECCCAA:A@@?<@CBAAB::7;?CBB?BCBBBCCC@BBBBBC?CC>BBB<>>988*:@@;9:9:99%:A;@:9:CCDDC>B>AABA;?<;=BCC@BBBBBB@<A=@@>8@;;6;AA@CCDBAAAABDCDCCCBCBABBBB?AA@AA?BB@>>>?BAA>>
@ATNG8:05075:02256
GATGGTAGTATCTGCACACTCTGTCCAGAAGATCAGGAACTCTAGAAGAATTCAGATTTTAACACGAGAGTAAACGTAAAAAGAAGGTTTTACAAGACTCACGTTAACAATATTGCAGCAGTACGCACACAATCGAAGCGCAGTAAGGATGGCTAGTGTAACTAGCAAGAATACCACGAAAGCAAGAAAAAGAAGTACGCTATTAACTATTAACGTACCTGTCTCTTCCGAAACGAATGAGTACGCATCGTCGTGTCGTGCTCCATCGAATCCTCTTAGTCT
+
97786;;<>?@<;==>69;966>==8=AB;;;<6669>:>CCCBAA8555;3<733333&3-3:?999?===>:87;C?E?+>D@C>AAA8@@@?CBBA;:559.58<<9?9946A@@A@@@?A@@@69::29::;=@A@::;B=9=?A9949<;@@<;?5<:;78917717=81888<<,337133777'3>;>;><;;000560698?;?:88@AA>?:99>><:>60..)---)---566;:>?888:<<;;;;;555::>@??@B577;@>>173><=
@ATNG8:05080:02257
GATGGTAGAGAGACTGTAGCGCACCCAGAAGATCAGGAACTCTAGAAGAATTCAGATTTTTAACACGAGAGTAAACGTAAAAAGAAGGTTTTACAAGACTCACGTTAACAATATTGCAGCAGTACGCACACAATCGAAGCGCAGTAAGGATGGCTAGTGTAACTAGCAAGAATACCACGAAAGCAAGAAAAAGAAGTACGCTATTAACTATTAACGTACCTGTCTCTTCCGAACGAATGAGTACCTCTCAGACGCTCGTCCTACCATCGAATCCTCTTAGTCT
+
5<>>ACA@BCCCB@@CCDDCBBCBD>CCC@CBBCBA?A?CBCCCCC?AA?A?AAAAAAA?2??A@A@AACAAAC<BA@BBAA0AA>A?CCC;CAA?ACDBCCC@@?AACD@CBB?BBDCCBCCDBBBDBBBC?CCCC?C@ABBBBB>@=@9989CBBBCAA@CCCCBB@BB?AAA<??AAA;??=;99999(9@?B@??CCCAA<?<@>>?:=:>ACCD@BBBCBBA?A?AA>A::9;DEFDCC?ABBBCCCCBBACAAA:??@<@??>A=AA;:::<@@>>>
@ATNG8:05080:02262
GATGGTAGGCGACATACATACGCGCCAGAAGATCAGGAACTCTAGAAGAATTCAGATTTTTAACACGAGAGTAAACGTAAAAAGAAGGTTTTACAAGACTCACGTTAACAATATTGCAGCAGTACGCACACAATCGAAGCGCAGTAAGGATGGCTAGTGTAACTAGCAAGAATACCACGAAAGCTAGAAAAAGAAGTACGCTATTAACTATTAACGTACCTGTCTCTTCCGAAACGAATGAGTACGATGAGAGAGCTCTCTCTACCATCGAATCCTCTTAGTCT
+
BBCB?BGEAB9<;ECCCCCECBBBB?CCE?CCCCCC@CACCCCCBB?BD@D@CAA@@@@@0@@DDDCDCCGBBB>BBBCEDD2CCAE=AAA9ACEACBBBDEG@?>A@EE@CCC?BCBBBBBBBDBBBCCCC>CCBB?BBDCCCBB?C@DBB?BCCCCBBD@CCCBBB?BB>BBB=??977.9@@CCCDCC39999BBBCCCBA?BBDCDC?C@CCE::9:BBBBCB?B@CCC=CBB>ACBCCCCBAAAACBBCB@@@@B@@B@B?CA@=A;AC;;=>:>???A
@ATNG8:05085:02265
GATGGTAGCGCACACATAGATACAGTACTCATTCGTTTCGGAAGAGACAGGTACGTTAATAGTTAATAGCGTACTTCTTTTTCTTGCTTTCGTGGTATTCTTGCTAGTTACACTAGCCATCCTTACTGCGCTTCGATTGTGTGCGTACTGCTGCAATATTGTTAACGTGAGTCTTGTAAAACCTTCTTTTTACGTTTACTCTCGTGTTAAAAATCTGAATTCTTCTAGAGTCCTGATCTTCTGGAGATACACATGATACTCTACCATCGAATCCTCTTAGTCT
+
;5B>?DDBBCCCABBCCCCEDDDCCCAABDBB>BBBB>CC@C@BCCCCEE@CCCCC@C@CCBB?C@CCCC@BBCD=@@@@@2@C?BBCD>CCA@?ACC@CH?AAACCCADCCCBBBC@CCC@B@CCCCCCBD@BCCC@CCAAAAA@BBBABCBBB@CBB?CC@E>@ACCCCBCG@B@@@@9@=B;:;:;:*;C@@@;@@CBBBCBCB?BCBC2CBBCF@B@CJAECCEBBBB@CAACBB=BAB>BCCCCCCCCBBBDCCCBBBC@B@@AB@BB>@AA>CCDBB
@ATNG8:05088:02246
GATGGTAGTATAGAGCTCTACATAGTACTCATTCGTTTCGGAAGAGACAGGTACGTTAATAGTTAATAGCGTACTTCTTTTTCTTGCTTTCGTGGTATTCTTGCTAGTTACACTAGCCATCCTTACTGCGCTTCGATTGTGTGCGTACTGCTGCAATATTGTTAACGTGAGTCTTGTAAAACCTTCTTTTTACGTTTACTCTCGTGTTAAAAATCTGAATTCTTCTAGAGTTCCTGATCTTCTGGTATACACACTCGCTCGCTACCATCGAATCCTCTTAGTCT
+
@>?<?BCBBBDBBBCCBBCCDCCECCCCCE@@??CCD>??>?@DCCACCD@CC????B?AACC?A;??ABBBDCC<99999$9<4?BBC>BBBB>BBC?BC>??@BDD>@@BB@@=>9?@@<A<AA>>>>>>:>>>>:==?888>>>>@@A=>>A<===<?@<@;AAADDD@@@=@@@@@5@<@<@AAAA/>@>AA9?>?>;>A>>>;?@@A/A>??A<A<AA;AAAA<===A<@@@C==:>@A=BA=<=AAA????>>>A???A=???@@=>>;>>>;>BAA?
@ATNG8:05090:02223
GATGGTAGTGATACAGATCAGACACCAGAAGATCAGGAACTCTAGAAGAATTCAGATTTTTAACACGAGAGTAAACGTATAAAGAAGGTTTTACAAGACTCACGTTAACAATATTGCAGCAGTACGCACACAATCGAAGCGCAGTAAGGATGGCTAGTGTAACTAGCAAGAATACCACGAAAGCAAGAAAAAGAAGTACGCTATTAACTATTAACGTACCTGTCTCTTCCGAAACGAATGAGTACTATGTAGAGCTCTATACTAATCGAATCCTCTTAGTCT
+
@CC?@CCCB@@CDECCCCCCGECB@=@:;69AABBB@C@@@B???C@CD?B>>??BBBBB3B@BBBBBBBBBBB>BBBBCDD>CC@C@BCB;CCCACCDCBICBB@BABC@BBC@CCCCDBBBCCCCBCBBB?BBAA<A@BBBBBB@C@B??>?CCCCCCB?AAABBB?BB@DCB<??@@@;???@BEEDD3BB?>??;@AAAA<A=C???<A<A?BCCACCBBCBB@B?ABD>DCC?BAACBBBBBBBBBBCCCCCCBAABAA=???A<AA;@??:>?=;=
@ATNG8:05092:02232
GATGGTAGATATATGCACGCTCTACCAGAAGATCAGGAACTCTAGAAGAATTCAGATTTTTAACACGAGAGTAAACGTAAAAAGAAGGTTTTACAAGACTCACGTTAACAATATTGCAGCAGTACGCACACAATCGAAGCGCAGTAATGATGGCTAGTGTAACTAGCAATAATACCACGAAAGCAAGAAAAAAGAAGTTACGCTATTAACTATTAACGTACCTGTCTCTTCCGAAACGAATGATACTACTCTCAGAGACACACTACCATCGAATCCTCTTAGTCT
+
::;<@ACABBB@@B@966;===BBD?BCMHA@@@;:4:<;;5>>:A=@A=@=?CBDDDDD1>;>BB?@=CCBBB=@?:;;;;*<?>?;@BB9BBB@BBABCBCBB?BABB?A;<5;?@@@@ABA@9;9?:;:=;;;A<9;9CCA@?9<==00-0:=>A?BB??>=;;=9@>9=<<,0/=@@486;6:@BBCA'AA<56.6:999=@=A<A:;;<A==>BDD@CBA;;9949<AAB>BCB?BBBCAA@@A@@ABEBCBBAA==88384?888B?>?7B;A=@BB@@
@ATNG8:05095:02234
GATGGTAGCTCACGTACGTCACACGTACTCATTCGTTTCGGAAGAGACAGGTACGTTAATAGTTAATAGCGTACTTCTTTTTCTTGCTTTCGTGGTATTCTTGCTAGTTACACTAGCCATCCTTACTGCGCTTCGATTGTGTGCGTACTGCTGCAATATTGTTAACGTGAGTCTTGTAAAACCTTCTTTTTACGTTTACTCTCGTGTTAAAATCTGAATTCTTCTAGAGTTCCTGATCTTCTGGGTCTCTCTCTCACGCACTACCATCGAATCCTCTTAGTCT
+
A@C>@CCCCCBBBCBB:6;BA@AABBCCCCBB@BCCC>CC@B@BBBCDCC@C@@AD?C?CCCC@C@CBBBBBCCDABBBAA.@A<@AA@:ABAB>AAA=A@599BAAA<?@BBBDCD?C>>;><@@>>>@BB=>>>A598==@@@AA@@@B>>==:;;;=@@<@<;;;A@?>>D=??>DD2@<@=?;:::*9;---)--6---9//80866'2999;5937;4=<9A7774827;>>>@<??BA8==AAA>>=@==>????>>>;;:;?@=BE====9=>===
@ATNG8:05096:02265
GATGGTAGACATATCGTACTCTCTGTACTCATTCGTTTCGGAAGAGACAGGTACGTTAATAGTTAATAGCGTACTTCTTTTTCTTGCTTTCGTGGTATTCTTGCTAGTTACACTAGCCATCCTTACTGCGCTTCGATTGTGTGCGTACTGCTGCAATATTGTTAACGTGAGTCTTGTAAAACCTTCTTTTTACGTTTACTCTCGTGTTAAAAATCTGAATTCTTCTAGAGTTCCTGATCTTCTGGCGCGTATGTATGTCGCCTACCATCGAATCCTCTTAGTCT
+
>::;9CCCCEBBBBBCCCCCCBBACCCCGF??>?@@B=BC@B@BBCCDDC?BBBBB?B@BBBC@B?@@BBBBCB@<98737$3=8>:99(7<==?CFD@FB?99:CEE@CCB=<<AB=B;95;=BAA=<<=@9==?A;AAA>>>AAAA???;;;>:8::<@A<@<@@AAABBAA:??BBB5B=A867666(7>>?@9@;;888A===;??>?/?==>A<><>>=A@AA===<@<@@@@@@:==C=??;;;;///=@>A@@?=??@<????B<BA:??A8=>?=?
@ATNG8:05048:02272
GATGGTAGAGTATCATGTGTATCTCCAGAAGATCAGGAACTCTAGAAGAATTCAGATTTTTAACACGAGAGTAAACGTAAAAAGAAGGTTTTACAAGACTCACGTTAACAATATTGCAGCAGTACGCACACAATCGAAGCGCAGTAAGGATGGCTAGTGTAACTAGCAAGAATACCACGAAAGCAAGAAAAAGAAGTACGCTATTAACTATTAACGTACCTGTCTCTTCCGAAACGAATGAGTACGTGTGACGTACGTGAGCTACCATCGAATCCTCTTAGTCT
+
8<<>?BBCBBCCCBCBBBECCCDBB?BAA?BABBBB?B?BDCCCCD@CB>B<AAB;;;;;*;;ACBCCCCCAAA>ACCFDDD2CC@C?AAA9@CC@CBCCBB@??<@?@A?????BCBAABCCCCDCCCCCB@BAAA?@?@ACA@@<A>B;;6;BCBBCBB@BECBBB@AA>ABC<?=;;;)99>;99999(9@>BAAABBCCB?B?BBB?<@<@@CCC@CCBBBBB;@;?>>6@@@<@BCCBBC@?ABBCCDCBBBCCAAAABC?C???A=@A?>>>>BBBBB
@ATNG8:05049:02292
GATGGTAGTGTCAGTGCGCGTCGTCCAGAAGATCAGGAACTCTAGAAGTATTCAGATTTTTAACACGAGAGTAAACGTAAAAAGAAGGTTTTACAAGACTCACGTTAACAATATTGCAGCAGTACGCACACAATCGAAGCGCAGTAAGGATGGCTAGTGTAACTAGCAAGAATACCACGAAAGCAAGAAAAAGAAGTACGCTATTAACTATTAACGTACCTGTCTCTTCCGAAACGAATGAGTACATAGATATACGTATAGCTACCATCGAATCCTCTTAGTCT
+
:AA=@B=BBDBB@@@BDBAAAAA@@?BAA=<;;;;B@C@CDCDC@@<@C;:9;BBCEDDD3D@CBC<<;CCCCB=BABBEEE5;;6<<@@@7@@B@CABAA?==@2919@<@AA?A???CDBCBECCBBCBCIBA@C@BABB@AAC@EACBB@BBCBCBBB>BCCAAA@BB?AAA?AAAAA7999999999(9?>A???AAADC?B?BBBB?B?>>C:;8:BBABCC@C?CBC?BBA?A@@?AAABBBBBBBBCCCCCAABBBAA>ABB>><??::::8=@::;
@ATNG8:05049:02316
GATGGTAGACACGTGTGCTCTCTCGTACTCATTCGTTTCGGAAGAGACAGGTACGTTAATAGTTAATAGCGTACTTCTTTTTCTTGCTTTCGTGGTATTCTTGCTAGTTACACTAGCCATCCTTACTGCGCTTCGATTGTGTGCTTACTGCTGCAATATTGTTAACGTGAGTCTTGTAAAACCTTCTTTTTACGTTTACTCTCGTGTTAAAAATCTGAATTCTTCTAGATTCCTGATCTTCTGGCTCTCGTAGACAGATACTACATCGAATCCTCTTAGTCT
+
CBBC@CBBCCCBBBCABBDGDDCCCABBCFAA?ADEE>CC@D?BBBBCCCABCB@@<@>@?@B>B?BBDAACDDD?ABBBB3?>;>899(3==??BBB?BD7:9@BA@=A@AAABBA<>>@<A<BAAAA?>?=>?=>5;:>>@@@<>>@??@@@A=><=9<<8<:>>>>@@@BB;@?DBB5B<>;>????/>>;::-88=888@@@?<????/?@???=B:?>;@@>>;;5;5;;=><=:>AA=A??????@?@B@@@@@@@@@@AB??;?@=B@@:??@A?
@ATNG8:05052:02317
GATGGTAGTAGTACACTAGTCATACCAGAAGATCAGGAACTCTAGAAGAATTCAGATTTTTAACACGAGAGTAAACGTAAAAAGAAGGTTTTACAAGACTCACGTTAACAATATTGCAGCAGTACGCACACAATCGAAGCGCAGTAAGGATGGCTAGTGTAACTAGCAAGAATACCACGAAAGCAAGAAAAAAGAAGTACGCTATTAACTATTAACGTACCTGTCTCTTCCGAAACGAATGAGTACTGTATCTATGTGTGCGCTACCATCGAATCCTCTTAGTCT
+
AAAB?A;ADCBCBCDBBBCCCC<9;?CBB@BCBBAD@C?BBDCCCCABB@C@DDBBBEDE3C?BBBBBBABABE>D@<;;;;*9@=A;DDD8BBCACCDBCCCBC>B@CC@BBC?BACCC@AACCCBB@@;:7;BBC@CAAABB:95;<?@A=BBBBCCBB?B@?@@@<@@<000000@BA;@>>;999999%8<8>778ED>==----799)---=AAD@CB@@<;;,0,0::3:==6:8<<@BB?@ABCBBAAABCBBBBBB>;8;BBAB<@@<@@@<@B:::
@ATNG8:05065:02271
GATGGTAGTATCTGCACACTCTGTCCAGAAGATCAGGAACTCTAGAAGAATTCAGATTTTTAACACTAGAGTAAACGTAAAAAGAAGGTTTTACAAGACTCACGTTAACAATATTGCAGCAGTACGCACACAATCGAAGCGCAGTAAGGATGGCTAGTGTAACTAGCAAGAATACCACGAAAGCAAGAAAAAGAAGTACGCTATTAACTATTAACGTACCTGTCTCTTCCGAAACGAATGAGTACTGTATCTATGTGTGCGCTACCATCGAATCCTCTTAGTCT
+
@:;<?CGCAABBBCCC@ABDCBGDD@BBC@CCBBBC?B@BBCBBBC>AB@D@BBA99999.9?CDCCCAABBBB9@>?ABBB2BB?C=@@@9@@C@CBBBEECBB<B@BB>BDD?AACBBBBCCCCECCCCC@CCCC?BBBBBBAB>B?B??>@CCCDCCC?CBCABA@AA=@BB4:9999,8<<99999:.8A=BAAABECC@<@<@@AA;?;@@CBB?CBBBACB@C;@@F@D999:CBBDBBAAABBBB@AACBBBAAACCC?AAABB>>><;;9<AB999
@ATNG8:05067:02301
GATGGTAGCTCTGCTCTGACTCTCGTACTCATTCGTTTCGGAAGAGACAGGTACGTTAATAGTTAATAGCGTACTTCTTTGTCTTGCTTTCGTGGTATTCTTGCTAGTTACACTAGCCATCCTTACTGCGCTTCGATTGTGTGCGTACTGCTGCAATATTGTTAACGTGAGTCTTGTAAAACCTTCTTTTTTACGTTTACTCTCGTGTTAAAAATCTGAATTCTTCTAGAGTTCCTGATCTTCTGGGTGCGCTACAGTCTCTCTACCATCGAATCCTCTTAGTCT
+
9::<=@A?@<66BBBBBBBCCCCCECCCCD??<?@@@<@D?C?BBBCCCC@CDDCB?B@A@@C@C@CCCDDAAAB@CBC?CAA@ADCBB>BCA@?@CC@CE;<;BCEM@CCDDCCBB@BCC@C?CDCCCCCC@CCCC@CBBCCBBBCBBBCBBAC@DCC?BB?C?BCBBBCCDFACBBBB;B@D?@A@@>@'@BBBB>CCCCCCA:;;?BBBB2BCCBB@B@CC@BBCCCCB@C@CCDCBC<A99:6:BBBBBCCCCCCCCCCCCCBCCCBB@CD?@@??@A@99
@ATNG8:05071:02299
GATGGTAGTGCGTGAGAGAGAGACCCAGAAATCAGGAACTCTAGAAGAATTCAGATTTTTAACACGAGAGTAAACGTAAAAAGAAGGTTTTACAAGACTCACGTTAACAATATTGCAGCAGTACGCACTCAATCGAAGCGCAGTAAGGATGGCTAGTGTAACTAGCAAGAATACCACGAAAGCAAGAAAAAGAAGTACGCTATTAACTATTAACGTACCTGTCTCTTCCGAAACGAATGAGTACGAGAGAGCACACGTGTCTACCATCGAATCCTCTTAGTCT
+
88:<?BBCCDDCCBBBBCCDDE;;;09BCA=BCBB@C@CCCBBCC@BB@B????99999'9<AABCCCCCACB<BB@B@A@2@A=@2:::18AD?BA@BBB???<@;>>8>@>6:8A@@???A??A<>>AA9>>AA<@>>@>?:86;=B@B<@AABAA>>:?A@@@@=@B>BBB@BB<990:;;7=>===/8819???@DD@@;@;A??A;@9>>>;;59=>>==<9@;@@D;>@A=999BBBBAA=@BAAAA<=<@@>@>AAA7;88:>:=A<>>>:=A>>>
@ATNG8:05077:02293
GATGGTAGCACACGAGATCTCATCGTACTCATTCGTTTCGGAAGAGACAGGTACGTTAATAGTTAATAGCGTACTTCTTTTTCTTGCTTTCGTGGTATTCTTGCTAGTTACACTAGCCATCCTTACTGCGCTTCGATTGTGTGCGTACTGCTGCAATATTGTTAACGTGAGTCTTGTAAAACCTTCTTTTTACGTTTACTCTCGTGTTAAAAATCTGGATTCTTCTAGAGTTCCTGATCTTCTGGCGCGTATGTATGTCGCCTACCATCGAATCCTCTTAGTCT
+
BACB?BBCCCBC@A@BBDCCCGEBCBBAAEAA?@CCC>CC@C@CCCCCCC@BBBCC@B@BBBB?A?A@BCCCCBC?ABAAA2CA=>9992:ABA?B??;??4:::ABC?BABBBBAA>BCC?B==>BB>=<@;@@BB7;:A><<=???AAA@@@@<:;:;?>8<9<>??>>>@?5;;===2=;@=@@BBB.<<888)8:::==?>>>:>??>/>AAA<>@<AA;>>@@@@@=A=A???BD588>:>?@=>;:;@@>>====4:;=7=:;;A=AA<?>=:=??>?
@ATNG8:05083:02317
GATGGTAGCACGAGTCACTCATATCCAGAAGATCAGGAACTCTAGAAGAATTCAGATTTTTAACACGAGAGTAAACGTAAAAAGAAGGTTTTACAAGACTCACGTTAACAATATTGCAGCAGTACGCACACAATCGAAGCGCAGTAAGGATGGCTAGTGTAACTAGCAAGAATACCACGAAAGCAAGAAAAAGAAGTACGCTATTAACTATTAACGTACCTGTCTCTTCCGAAACGAATGAGTACGAGAGTCAGAGCAGAGCTACCATCGAATCCTCTTAGTCT
+
4445:==BEABB=BDCBBDDC@;;@;?CC@CBBB;;7;>A@AA@;B=A@6:2:?>><@@@0A>CBBBBBCB@AA;:9;BAAA0:;79:>AA4BBB9;;BCDCBBB<@=AA=@AA8;;CCDECCCCDCC@@@C?CCBC@C?@@CCCB?B@B;;8;BBCCCCC@CCBBBC?BB@@@@?BBDDC:???899999.:C?FBABCCB@@;?<@BAA3818>@AB@BBAAC;:5:=@@@=ADD?BBBBBBBBCBBAABCDB@A@CCBBBCC?????B<==:>>><AC:::
@ATNG8:05087:02319
GATGGTAGTGTCATATGAGAGTGTGTACTCATTCGTTTCGGAAGAGACAGGTACGTTAATAGTTAATAGCGTACTTCTTTTTCTTGCTTTCGTGGTATTCTTGCTAGTTACACTAGCCATCCTTACTGCGCTTCGATTGTGTGCGTACTGCTGCAATATTGTTAACGTGAGTCTTGTAAAACCTTCTTTTTACGTTTACTCTCGTGTTAAAAATCTGAATTCTTCTAGAGTTCCTGATCTTCTGGGTGTATCAGCGAGTATCTACCATCGAATCCTCTTAGTCT
+
BBBB?BBBBBBCCBBBCCCCCCCCCBBBDBBA>ACCC>CC?C?BCCCCCC?CCCCCAC@DDCC?C@CCCCCCCCC>BBEEG5BB?B@BC=CCBB?BCD@CC>AACLFC?AACCAABI@CCB@BACCAAAAAA=BCBB@BBCCCCCBBBBBBB;;;@B@@?@G?C@BBBBBBCCC7;;@@@3?>C5;;;;;*;@AAC:;;DCCCEBBB=C@@A,AABBB@B@BG@CCBBCAA?AADCCCCD>@@AA<ABBBCICCBBBCCBCGDCC>BAAAB>BA?BBB?BD@;;
@ATNG8:05088:02274
GATGGTAGTATATCGCGTCGCTATCCAGAAGATCAGGAACTCTAGAAGAATTCAGATTTTTTAACACGAGAGTAAACGTAAAAAGAAGGTTTTTACAAGACTCACGTTAACAATATTGCAGCAGTACGCACACAATCGAAGCGCAGTAAGGATGGCTAGTGTAACTAGCAAGAATACCACGAAAGCAAGAAAAAAGAAGTACGCTATTAACTATTAACGTACCTGTCTCTTCCGAAACGAATGAGTACTGTATCTATGTGTGCGCTACCATCGAATCCTCTTAGTCT
+
:;<>@BBBBB?@@BCBA@BCFCCCC@B@@?DBBBDCAC@CCFBAAC@CD@C@@@?;;:::;%;=@BC@A@CCCCB>BBABBBB5AC@C@CCBB5BDD@CCCCCCDBB@B@BB@BBB@BBCCCCCCDGBBBBBBB@BBBB?BBACABBB=B?CBB@BCCCCCCD@AAABBC@BB>AAA599???8=>>;::9999%:@;>:8:BBC@?;?<ABAA;?<?BCBA?ABBBBCC?B?BBC:A9:7:ABBBBCCCCCDBBAAABBAA@BBBB?;?BBBB<@@<6659:>000
@ATNG8:05088:02279
GATGGTAGTCTCAGATAGTCTATAGTACTCATTCGTTTCGGAAGAGACAGGTACGTTAATAGTTAATAGCGTACTTCTTTTTCTTGCTTTCGTGGTATTCTTGCTAGTTACACTAGCCATCCTTACTGCGCTTCGATTGTGTGCGTACTGCTGCAATATTGTTAACGTGAGTCTTGTAAAACCTTCTTTTTTACGTTTACTCTCGTGTTAAAAATCTGAATTCTTCTAGAGTTCCTGATCTTCTGGGTCTCTCTCTCACGCACTACCATCGAATCCTCTTAGTCT
+
:99;<AEABBBDBCBCBBBABBBCBC@A@@00*0000+0A?B@BBBBBBB>ABB9;<;@LBBB@C@DEFCC;;9A;@?CBB09:448>>6@ABC@CCJACG;;;@@BIICCBCCCCC@CBB@B@CCCBBB::8:AAA?CBCBCBBBCBBBBBBCC@@@@?BB?B?AABBBCCA@=@;;;;.;=@=<;;;;;%;BABB<AA@@AA@AAA5;;;;*;@@@A>B?BA>;;;A@@B?C@CCCBBA=A;<<8;BBBEDBBBBBB;;;CCCB@DECBB>AB?;;;8:BA@A
@ATNG8:05088:02302
GATGGTAGTGTGTCTCTGAGAGTAGTACTCATTCGTTTCGGAAGAGACAGGTACGTTAATAGTTAATAGCGTACTTCTTTTTCTTGCTTTCGTGGTATTCTTGCTAGTTACACTAGCCATCCTTACTGCGCTTCGATTGTGTGCGTACTGCTGCAATATTGTTAACGTGAGTCTTGTAAAACCTTCTTTTTACGTTTACTCTCGTGTTAAAAATCTGAATTCTTCTAGAGTTCCTGATCTTCTGGTATGACTAGTGTACTACTACCATCGAATCCTCTTAGTCT
+
8::<@AAACDBDCCBBBBBBBCCBBBBBBCBA>BBBB>BD@D?ABBBBCC@CBBBC@B?CICB@BACCGCBCBBE>;;;;;*;B5;;A@8A>@@;A?A=AE>BBCBBB@CCCCCGDF?@@A=A=B@BA?AAA;?@BB?BAAAC;;;CB@AAA@@B?BADADE@B;<<BCCCC@A=@;;;;6;=A@;;;;;*;AACC9;;BBCDCCCCAJDGE1;;AAAADACC@AAACCCD@C?BBCCBB>BBB?CCCCCBBCAAAABCDHCDCB?@@BBB?CE@BBC@DDB;;
@ATNG8:05093:02296
GATGGTAGCAGACGTGACAGAGCGCCAGAAGATCAGGAACTCTAGAAGAATTCAGATTTTTAACACGAGAGTAAACGTAAAAAGAAGGTTTTACAAGACTCACGTTAACAATATTGCAGCAGTACGCACACAATCGAAGCGCAGTAAGGATGGCTAGTGTAACTAGCAAGAATACCACGAAAGCAAGAAAAAAGAAGTACGCTATTAACTATTAACGTACCTGTCTCTTCCGAAACGAATGAGTACTGCGTCTCACTCTCGCCTACCATCGAATCCTCTTAGTCT
+
>BBC?BBBCCDDDBBBBCCCCCCCB@CFC@BBBBBB?B?BBBBBBC@BB@B?AAA@ABBB3B?BBBCCBBBBAA<:9<CMMI3BB?CADCD=CCD@DCCCCCDCB?B@BB>ACC9;;CCCBBBEFCCCAAACAECCC?AAAAACBB>B@C99;;CDDDCBB?BBCGBB???<?AA>AB???8<>=;99::9:%:?;A?>?CCC??:>:=@BD=?<??BBB?BBAAACB@C?BBB>B@@=??>BBCDCCAABBBCCCCCCBBB@CDD@CBBBB@BB?BBB@CBAAA
@ATNG8:05096:02271
GATGGTAGCAGACGTGACAGAGCGCCAGAAGATCAGGAACTCTAGAAGAATTCAGATTTTTAACACGAGAGTAAACGTAAAAAGAAGGTTTTACAAGACTCACGTTAACAATATTGCAGCAGTACGCACACAATCGAAGCGCAGTAAGGATGGCTAGTGTAACTAGCAAGAATACCACGAAAGCAAGAAAAAGAAGTACGCTATTAACTATTAACGTACCTGTCTCTTCCGAAACGAATGAGTACCTCTCAGACGCTCGTCCTACCATCGAATCCTCTTAGTCT
+
@:B>?BBCCCCC@@ABBBBEDBBBC?AAC@BBCB9969=@@CBBBC@BB>B>BBB=>?>>.=:?@BBBBBBBBB:@@@ABAA0AB?C?CBB<CCC@CCCCCCG@@>@@EG?BBB@BBA@BBCCFFCCCCCBB?BCCE?BBAACCCB>C@C@@>@CCBBADD@CBAAAB?CC?CBB?BAAAA:A@@;==<?>.?A?BBBBBCBAA<@<>>@@<?<>>BCC@BBAAACB?C>AAB=BDC?BCBAABB?CCCCCCBAAABBBAA7;;C=AAA@@<@A;>>=:=AAAA
@ATNG8:05048:02326
GATGGTAGTATATCGCGTCGCTATCCAGAAGATCAGGAACTCTAGAAGAATTCAGATTTTTAACACGAGAGTAAACGTAAAAAAGAAGGTTTTACAAGACTCACTTTAACAATATTGCAGCAGTACGCACACAATCGAAGCGCAGTAAGGATGGCTAGTGTAACTAGCAAGAATACCACGAAAGCAAGAAAAAGAAGTACGCTATTAACTATTAACGTACCTGTCTCTTCCGAAACGAATGAGTACACATCGTCGTGTCGTGCTACCATCGAATCCTCTTAGTCT
+
ABB>@CCCCBBBBDCC9:;BDCCCC@BBB@CBBCCCAC@CCCCCCC@CC@B=@A@;;;;;*98<BCCCADDCBA8>=;<<;;;%;@=<?>@@9CBB?AB<BBB;::6;@BC@DGD@BBCBBBCCCCCCBCA???BBBD?BBCCBBBB?B?BBB?BBBCBB??;?BBBBB?BB?BBB?AA9:9/9::378777'38,7;DDECDBB>B?BCBB?=;ABABB=B;==::::?;?@@:@BB?@A@BAAABBBBCCDBBBAABA@@@C@?<?BCAA>AB?AAA?BBBBB
@ATNG8:05051:02328
GATGGTAGTCTCAGATAGTCTATAGTACTCATTCGTTTCGGAAGAGACAGGTACGTTAATAGTTAATAGCGTACTTCTTTTTCTTGCTTTCGTGGTATTCTTGCTAGTTACACTAGCCATCCTTACTGCGCTTCGATTGTGTGCGTACCGCTGCAATATTGTTAACGTGAGTCTTGTAAAACCTTCTTTTTACGTTTACTCTCGTGTTAAAAATCTGAATTCTTCTAGAGTTCCTGATCTTCTGGGTGTATCAGCGAGTATCTACCATCGAATCCTCTTAGTCT
+
B;;57;?>CCCCDDDBBBBBCCCCDCCGCC@??@CCC>BC?C@BCCCECC@CCBBB?C@CBBB?C@CCDABBDDC?BCCCC5CC?AACC=AABC@CCF?DB:;;;DCEACGEEBBBD@BBA?B?BBBCBBBCADDCC?CBBBCBBBBB?BBBBBB@CCC?BB@B@BBCCBBBEFACBBBB9@<A<:::::*:ABBD>BBCBAACBBB?BBBB2B@@@B=A=AE@BBBCCBB@C@BBBDBB@BBCC>CCCCCCCCBCBBBBCCCCC@CBBBC?BB>@@@=?@@::
@ATNG8:05057:02364
GATGGTAGAGAGAGCTCTCTCATCGTACTCATTCGTTTCGGAAGAGACAGGTACGTTAATAGTTAATAGCGTACTTCTTTTTCTTGCTTTCGTGGTATTCTTGCTAGTTACACTAGCCATCCTTACTGCGCTTCGATTGTGTGCGTACTGCTGCAATATTGTTAACGTGAGTCTTGTAAAACCTTCTTTTTACGTTTACTCTCGTGTTAAAAATCTGAATTCTTCTAGAGTTCCTGATCTTTGGATATGAGTGACTCGTGCTACCATCGAATCCTCTTAGTCT
+
<<<>?BBBBBCBA@?;66>>BBCDCBBBBFBB?CCCC>CD@D@@@ACCBB>BBCBB@C=?@BD:B?BBCBBBAA@<==>=?)=>;AABB>BBBC>AAC@BB=@=>BCC@CCC>==BB>A>A:<<<@@=<656=AAAA9?>AA>??>>>B>>>;;;;>@>;>@9>9@A@@>@>AA2:9AAA6A<>5::AAB/AA>>>379@@@@@?>=46666)6///<5:5=B=BBBB>>>:>;>??@AAA8@;@A>?==<<>A=;;>===@@B=@?@@@<>>;>CA=A@@::
@ATNG8:05058:02369
GATGGTAGGCACTGCGCACACATCCCAGAAGATCAGGAACTCTAGAAGAATTCAGATTTTTAACACGAGAGTAAACGTAAAAAGAAGGTTTTACAAGACTCACGTTAACAATATTGCAGCAGTACGCACACAATCGAAGCGCAGTAAGGATGGCTAGTGTAACTAGCAAGAATACCACGAAAGCAAGAAAAAAGAAGTACGCTATTAACTATTAACGTACCTGTCTCTTCCGAAACGAATGAGTACTACTCTCAGAGACACACTACCATCGAATCCTCTTAGTCT
+
:;99>=A@;B@@@ABBBBCBBCCDD?CBB?BBBC@A?A@CCCBBBD@CC?B@CBA@ACCC3C@BBBCCCCC???9<=?@@@@1AC?B<@BB9BCDBCCBCCCCDD?C?BB@BCC>B@BBBBDCCCBBBCBCB@BBBB>@?BCDDCC?D@BBB?BCDCCCCB?@@ABBB?BC@????AAAAC<@@?;99::9:%:@<=989B>?>>7;6:@>>;>;?CB@@?@CBBBCC?B?AAD>BBB?BBCCBBDCCCBCBBBBBBBBBBB?@??=@@@AA=AA<>>>;>BC@@
@ATNG8:05060:02340
GATGGTAGTATAGAGCTCTACATAGTACTCATTCGTTTCGGAAGAGACAGGTACGTTAATAGTTAATAGCGTACTTCTTTTTCTTGCTTTCGTGGTATTCTTGCTAGTTACACTAGCCATCCTTACTGCGCTTCGATTGTGTGCGTACTGCTGCAATATTGTTAACGTGAGTCTTGTAAAACCTTCTTTTTACGTTTTACTCTCGTGTTAAAAATCTGAATTCTTCTAGAGTTCCTGATCTTCTGGTATACACACTCGCTCGCTACCATCGAATCCTCTTAGTCT
+
44:;8ABCCCCAABCBFDDDDECCBBCCCB:9:;BBG>@A>A@BBBCDBC?CCABA@C>AACC?B?CBBBCBBBB@@@@@@2@A@CCCC=BBBB?BBA<>>9?>BBCE@CCCCA@@@;><A8<9<<;<=><><@==><@===@=:9:?>?@A888<??@=@@<@=???AACAAA155977,76<69<<<<);:5555'575579:://)-333'3-//8494=>=A;;8A@><><@@@@@B8;;A<@AA===@@@A???B@@@???=A;;<>:>=7>==066===
@ATNG8:05064:02324
GATGGTAGACACGTGTGCTCTCTCGTACTCATTCGTTTCGGAAGAGACAGGTACGTTAATAGTTAATAGCGTACTTCTTTTTCTTGCTTTCGTGGTATTCTTGCTAGTTACACTAGCCATCCTTACTGCGCTTCGATTGTGTGCGTACTGCTGCAATATTGTTAACGTTAGTCTTGTAAAACCTTCTTTTTACGTTTACTCTCGTGTTAAAAATCTGAATTCTTCTAGAGTTCCTGATCTTCTGGGTGTATCAGCGAGTATCTACCATCGAATCCTCTTAGTCT
+
8:<>?CBBCCC?@@C;99CCGCDDCCBB;<;C?CCCC=CD=@=@BCBB@@=@@CCCAC@CBBB?B@BAAABBBAB>BDDDD2BC?B???7=BBA?C:949A39:97=A=@BCBAAB@<;:;=A<AAAAA@>>=AAAC9<;@:88>>??>>>;99<86878==;?<?@@=>>>@A7;;DDD5C<A7;7@@@,=====-//;999;><=:9@@@,9///;383=A<AACC>>><C=AA???D:==AA9666?AA=<>>9::=>>>BB:=9<671//+/<<7777=>
@ATNG8:05068:02344
GATGGTAGGAGACACGTCGCACACGTACTCATTCGTTTCGGTAGAGACAGGTACGTTAATAGTTAATAGCGTACTTCTTTTTCTTGCTTTTCGTGGTATTCTTGCTAGTTACACTAGCCATCCTTACTGCGCTTCGATTGTGTGCGTACTGCTGCAATATTGTTAACGTGAGTCTTGTAAAACCTTCTTTTTACGTTTACTCTCGTGTTAAAAATCTGAATTCTTCTAGAGTTCCTGATCTTCTGGATATGAGTGACTCGTGCTACCATCGAATCCTCTTAGTCT
+
@:A>?CDD>ABDCBA@@0//<;::;=BBBBAA<BAAB<BD8;6;;DC@CB?BBCCC?B?AAAA<A?BBBCAAAAB=BCCCC3CB<@8877&3<<=;@@A9???@@ABBB;????CBBB?>A@<@=AB::;=??<<==>:=<=>>@>>===??====9;;;:;;5;8988BAAAAB=?====2=:>:>>>>=.;;??A:ABA;;;@>////@@@,==AAC=C=AA9>=BC====D=>>>A;;7;@@;@@???B;;;??@@??@AA@@8;;>?@;::59??6=>=<=
@ATNG8:05068:02361
GATGGTAGTATATCGCGTCGCTATCCAGAAGATCAGGAACTCTAGAAGAATTCAGATTTTTAACACGAGAGTAAACGTAAAAAGAAGGTTTTACAAGACTCACGTTAACAATATTGCAGCAGTACGCACACAATCGAAGCGCAGTAAGGATGGCTAGTGTAACTAGCAAGAATACCACGAAAGCAAGAAAATGAAGTACGCTATTAACTATTAACGTACCTGTCTCTTCCGAAACGAATGAGTACTACTCTCAGAGACACACTACCATCGAATCCTCTTAGTCT
+
4<<=?BCBBBBBBDDD@@@CCCCBB?BCD@CCCCBB<@;ABBBBBC@CC?C@BCA@ACCC5C?BBCCBBBCCCC>AAAAAAA2AA=A<@@@9@BB@CBBCDCCBB>A?CC?CCC=AABBBCCDCCCCCBBBC?CCBC?AABBBBBB>BACCB?BBCDCCAA?CCCCBB@BB??>?>AAAAA:@@@;>?>?5?@@>BBBBBBCCC@C@CCCC?C@CCD@@=@BBBBCC?A=ADD>B?><>CCCCBCAAAAACCCBAAABB@@AAAA;@@@AB:::7887<ADCAA
@ATNG8:05074:02368
GATGGTAGCTCGCTGATGATATCTTCAGAAGATCAGGAACTCTAGAAGAATTCAGATTTTTAACACGAGAGTAAACGTAAAAAGAAGGTTTTACAAGACTCACGTTAACAATATTGCAGCAGTACGCACACAATCGAAGCGCAGTAAGGATGGCTAGTGTAACTAGCAAGAATACCACGAAAGCAAGAAAAAGAAGTACGCTATTAACTATTAACGTACCTGTCTCTTCCGAAACGAATGAGTACTACTCTCAGAGACACCACTAATCGAATCCTCTTAGTCT
+
@BBA?CBBB<=CBBCCBBBBBKCF@CCCC?AAACBB@B@CECCAAA>@@=??CCBAADDD1B?B???CCEBBBA;???@@@@,@@=?4:;:49BB?BCCCCBBA@=A>@@=@BC=@ACCCDDEBCCCCA@@A>@?@@>@@@AACDC@D@E;;<;BBBCAAA?CCC??@@A@;??=3:9999+9>><AECCC3DC@BABB???>><?<?;;;<A5;;@BB?B;;;@BB>A?BBB=A??<>=;??@AABCBBAABB????AA?ABAA?>988=BA;;;:5;?===
@ATNG8:05075:02336
GATGGTAGTGTGTCTCTGAGAGTAGTACTCATTCGTTTCGGAAGAGACAGGTACGTTAATAGTTAATAGCGTACTTCTTTTTCTTGCTTTCGTGGTATTCTTGCTAGTTACACTAGCCATCCTTACTGCGCTTCGATTGTGTGCGTACTGCTGCAATATTGTTAACGTGAGTCTTGTAAAACCTTCTTTTACGTTTACTCTCGTGTTAAAAATCTGAATTCTTCTAGAGTTCCTGATCTTCTGGAGATATCATCAGCGAGCTACCATCGAATCCTCTTAGTCT
+
:<<=?BCBBCCCCCCCDCCCCCCCCDCCCCCC?CBBA<AC@C?CCCCCCC?CCDBB?CAEECB?C@DDEDBCCEE@CCCCC1CB@CCCD>CCAA=BBA>BB7;:ACCC@CCCCCCCC@CCC@C?CCCCCCCB?BCCC?CDDCCCCCCBBCCCCCB@BBB?BB?B@BBBCBBBA@;@::::.;>@<;;;;.;CCCD=A@DCDDCCCCABDDD5CBBCCBDBEC@CCBCBBB@C?BBBCAA?ABC@CCBCCCCCDBCCBCCCCCDD?BBBBB@CC?BBB@DC@@@
@ATNG8:05078:02327
GATGGTAGTGTCATATGAGAGTGTGTACTCATTCGTTTCGGAAGAGACAGGTACGTTAATAGTTAATAGCGTACTTCTTTTTCTTGCTTTCGTGGTATTCTTGCTAGTTACACTAGCCATCCTTACTGCGCTTCGATTGTGTGCGTACTGCTGCAATATTGTTAACGTGAGTCTTGTAAAACCTTCTTTTTACGTTTACTCTCGTGTTAAAAATCTGAATTCTTCTAGAGTTCCTGATCTTCTGGTAGAGCGTGCATATATCTACCATCGAATCCTCTTAGTCT
+
95>>9=AAAJCCBCCCBCBDEHHCDBCBBBBB?BABB=BB?B?CCBCCAA?BCCCB?B?BCCC@CACCCCDDCAA?ACDCC5CD@BCCL>BB@@=@;;5;B7;<ACA@?ADCCGHDC@CCCADABCCCB::;?BBBB?B@@ACCCCCCCCCBCBC@BBB>AA=@=@BBBBCCBA9?::::.;=A=;;;;;*;BBEH>DCBBCCEC;==<GDD2CAAAC?CGCC?BABBBBB@BACDCBBB@CBBADCCCDCBCCBBBCCBBCBBC?B;;;C?BB@@@?ACCAAA
@ATNG8:05081:02328
GATGGTAGCTCTGCTCTGACTCTCGTACTCATTCGTTTCGGAAGAGACAGGTACGTTAATAGTTAATAGCGTACTTCTTTTTCTTGCTTTCGTGGTATTCTTGCTAGTTACACTAGCCATCCTTACTGCGCTTCGATTGTGTGCGTACTGCTGCAATATTGTTAACGTGAGTCTTGTAAACCTTCTTTTTACGTTTACTCTCGTGTTAAAAATCTGAATTCTTCTAGAGTTCCTGATCTTCTGGTGTCTGATCTGTATTACTACCATCGAATCCTCTTAGTCT
+
55?<9B>AAA?BAABB@@@C;:;:;:59<@AB?B@@@;@B?B@BCBBCEE?AAHFC@CACBBBAGBFCDC>><<:.55555$5>;@CDD>DBCB?BAC?BC8;;BCCD?AACBB;;;<@@B?C@ECCC=;;C?B;;;=CCCC;;;BBBAAABABA?B@@<@B=@;@@@@?;@==<;999,5.5.59999$5999D=A@ACCCB@?@4;:;:*;:;:929?@@=AAAA@@@?B@BCBCCE@BBB@CCCCCDCCCB;:::4:@:99=:;:BB;@B;@??;>=@99
@ATNG8:05081:02330
GATGGTAGTATCTGCACACTTTGTCCAGAAGATCAGGAACTCTAGAAGAATTCAGATTTTTAACATCGAGAGTAAACGATAAAAAGAAGGTTTTACAAGACTCACGTTAACAATATTGCAGCAGTACGCACACAATCGAAGCGCAGTAAGGATGGCTAGTGTAACTAGCAAGAATACCACGAAAGCAAGAAAAAGAAGTACGCTATTAACTATTAACGTACCTGTCTCTTCCGAAACGAATGAGTACTATAGACTATCTGAGACTACCATCGAATCCTCTTAGTCT
+
4:;<>BBCCC@A@CDHBBBCC=CCC?CB=7<<<5557<7<>>696C?B@?C?:;9:6C=>+B9A@<?@99/::::160//////$/6)3-333&333,393338:33,317748<<=BBB@CBCEECGCCBCCB@CCDD?C@@@@@@B?D@DAA?BBCBBACC?CCCAAA?CC@BBB799@?@8?>?=@@?@@2@B?B988BB@BA;?:@CAB8;8;@CCF@BBCCBBB?B@CCD=BBB@B??@BCCCACCCC??@CCCCCCBBACC?CAAAC?CC>@AB>BB???
@ATNG8:05082:02347
GATGGTAGCACGACACGACGATGTGTACTCATTCGTTTCGGAAGAGACAGGTACGTTAATAGTTAATAGCGTACTTCTTTTTCTTGCTTTCGTGGTATTCTTGCTAGTTACACTAGCCATCCTTACTGCGCTTCGATTGTGTGCGTACTGCTGCAATATTGTTAACGTGAGTCTTGTAAAACCTTCTTTTTACGTTTACTCTCGTGTTAAAAATCTGAATTCTTCTAGAGTTCCTGATCTTCTGGAGATACACATGATACTCTACCATCGAATCCTCTTAGTCT
+
94:=:BCCEDB966CCBBD;69;@CCCCCC@@?ACCJ?CC>A?BFDDCBB@BDCBB@C@CCCB@B?BBCBCBBBB=@@@@@.>>;>789(7=>??BBC?BB999?CCC@CCCAAAAB>AA@:@:@@A@;88827>;<:>;AA>@==>CAAAA<<<89::8=@<@<???@@@BAB7;;ADD5C<A:>>BBB/=899:1:///76<>==:=@@@/@;;;?5;5;@=A???AAA=A<AAAAAD7;:>=AAAA>>>>=>>@@@@@===A=667AB<>>;@@@<AA>==
@ATNG8:05083:02360
GATGGTAGATATATGCACGCTCTACCAGAAGATCAGGAACTCTAGAAGAATTCAGATTTTTAACACGAGAGTAAACGTAAAAAGAAGGTTTTACAAGACTCACGTTAACAATATTGCAGCAGTGCGCACACAATCGAAGCGCAGTAAGGATGGCTAGTGTAACTAGCAAGAATACCACGAAAGCAAGAAAAAGAAGTACGCTATTAACTATTAACGTACCTGTCTCTTCCGAAACGAATGAGTACACATCGTCGTGTCGTGCTACCATCGAATCCTCTTAGTCT
+
:<<=;B>D@A@@<@@BA;66>?@@?@BCB:9;@@BB>B@BBB@A>C?AA=?=@=:>8<;;);03389:8838781739@ABB1?@>C5;;;*;AA>B;;;BEB@B?B?@@;@BA5;;;;<BA:59666<@BB>BA@@7;;<<ABAA>A>C;;6;CBABBBE?ABC<<;ACC@BBA=?>9::,7<;8<<<<>.<A?BBBBBDBBB?C?BB@A;>:>=@@@@CB@AAAA>A>A@B<B::6:??ACBAA@00/::<<?985:?;;BBB@@AABB=BB?B>?477>>?
@ATNG8:05084:02342
GATGGTAGGCGACGAGCGTAGACCCAGAAGATCAGGAACTCTAGAAGAATTCAGATTTTTAACACGAGAGTAAACGTAAAAAGAAGGTTTTACAAGACTCACGTTAACAATATTGCAGCAGTACGCACACAATCGAAGCGCAGTAAGGATGGCTAGTGTAACTAGCAAGAATACCACGAAAGCAAGAAAAAGAAGTACGCTATTAACTATTAACGTACCTGTCTCTTCCGAAACGAATGGAGTACGAGAGTCAGAGCAGAGCTACCATCGAATCCTCTTAGTCT
+
AABC@BB@=A:99==>CBABBBBB=BBCACCCCBB>B?AADCBBB?BB@C@CCAAACFG2B?BBBCBBBBACC>C@@@AAA1AA>A>AAA9BBB;=>BBBB???;?=AB=@>;:=;>AA@AAA@<>=;;;?;==;<:=@@A??::7:<@@B?BB@BBAAA;@@>ACC?CA>BBB8==777)989488888+8>:?A@@AC@??9=:<>??<@;@<668<?@A@???=A8:::1;??;?D@AA99::::CBBB?BACBAA===AAA=@?BBB>>A;566<A>=>>
@ATNG8:05084:02368
GATGAGTGTCATATGAGAGTGTGTACTCATTCGTTTCGGAAGAGACAGGTACGTTAATAGTTAATAGCGTACTTCTCTTTCTTGCTTTCGTGGTATTCTTGCTAGTTACACTAGCCATCCTTACTGCGCTTCGATTGTGTGCGTACTGCTGCAATATTGTTAACGTGAGTCTTGTAAAACCTTCTTTTTACGTTTACTCTCGTGTTAAAAATCTGAATTCTTCTAGAGTTCCTGATCTTCTGGGTCTCTCTCTCACGCACTACCATCGAATCCTCTTAGTCT
+
@@@=CCBCCCCABBCCICCCCBCBBBFEAA>@BBA<BC>B@BDCCCCB>BECA@@A@CDDB?C@CCCDBBBCC?BBBAB=BD@CCCD=ABAA?CCA;@?000@@@D@CCCEKEEH9;:B?B@BBBC@@AC?BBCC@BBCC@AABCBBBFCCCC@BBB@BC?B?A@CBBCDCC?ABDGF;B=@;?@@A@0AACCC;;:CCFFCBA@4;;;;*<AAA@?A?CCBCCCCCCC?C@CB@AAD?BAAA<ABABBCAAACCAAABBBBBACBBBB@CCA@@A@BBEBB
@ATNG8:05086:02325
GATGGTAGTAGTACACTAGTCATACCAGAAGATCAGGAACTCTAGAAGAATTCAGATTTTTAACACGAGAGTAAACGTAAAAAGAAGGTTTTACAAGACTCACGTTAACAATATTGCAGCAGTACGCACACAATCGAAGCGCAGTAAGGATGGCTAGTGTAACTAGCAAGAATACCACGAAAGCAAGAAAAAGAAGTACGCTATTAACTATTAACGTACCTGTCTCTTCCGAAACGATGAGTACGTGTGACGTACGTGAGCTACCATCGAATCCTCTTAGTCT
+
??@;;>>>B@@?;=555;;;<<::;8666:=<<=@B8<166659>@5;;7<7;:>99944$438;;<<==655?98349999):<9>7;;;05556;===CB;==:@;00*0;7)//555566;>??:99@D?@@@@<595<@A=A<=9=00+0>0/0:BB?A@@BAB>@?;999=ABA@A=?9949BACC2AA?AA;;00/7:/6///..(..36<<<7:::8;8838)//919///63333333338:345::;:;=;:>>>8799<>9<>;98928<<<B
@ATNG8:05088:02329
GATGGTAGCATCATGCATATCTCACCAGAAGATCAGGAACTCTAGAAGAATTCAGATTTTTAACACGAGAGTAAACGTAAAAAGAAGGTTTTACAAGACTCACGTTAACAATATTGCAGCAGTACGCACACAATCGAAGCGCAGTAAGGATGGCTAGTGTAACTAGCAAGAATACCACGAAAGCAAGAAAAAGAAGTACGCTATTAACTATTAACGTACCTGTCTCTTCCGAAACGAATGAGTACGATGAGAGAGCTCTCTCTACCATCGAATCCTCTTAGTCT
+
AABB@BCCBCDCC@@ABCDECCCCC?BBB?BCCC@@?@@BBCCCC?=???A?BBBBBBBB3B?CCCAAAAAABB;AAACDDD5BC?D@DDC;CCC@CBBBCCCCC@C@CC?BBB<B@BBCCCCDDDDBBBBD@DCCC?BBCBBBBC?D@DAA@ACCBBBCC@CCCBAA>BD@BBB798===7???>BCCDD3CC?B?>>BBCBB?B?>=>>5:5:?BBB@BB@@?@@;@<?BB=BAA>ACCDCBAAB@@ACCCBAABBBBA;<@@=B<<<?;>B=???<@@@@@
@ATNG8:05088:02333
GATGGTAGTCTCAGATAGTCTATAGTACTCATTCGTTTCGGAAGAGACAGGTACGTTAATAGTTAATAGCGTACTTCTTTTTTCTTCTTTCGTGGTATTCTTGCTAGTTACACTAGCCATCCTTACTGCGCTTCGATTGTGTGCGTACTGCTGCAATATTGTTAACGTGAGTCTTGTAAAACCTTCTTTTTACGTTTACTCTCGTGTTAAAAATCTGAATTCTTCTAGAGTTCCTGATCTTCTGGATAGCGACGCGATATACTACCATCGAATCCTCTTAGTCT
+
@5;68==>CCBDDCC;;9A;;@BBCCCBBA:;2;;;;0:@;@=A@CGGCCACCCCCAB?CB;<:;@BA@CCCAAA<:;;;<;%9===?@9>@=>094=049488=88828;>>;88:<?BB>B>=?>CBBBB=AA:949=;;;;@@??>=::885.9BD@CC@B?@@ACAA@CB?CBBBB9A;@>;;;;;*;AA@F9;;@@B@BBBB?BBBA2A;;:@=A=@@<@CBBCBC@C@BA?@@@=??B@GCCCCCBCCFCA@ACCBCCB@BAAAB99:@BBC?BCDA@
@ATNG8:05093:02341
GATGGTAGCATCATGCATATCTCACCAGAAGATCAGGAACTCTAGAAGAATTCAGATTTTTAACACGAGAGTAAACGTAAAAAGAAGGTTTTACAAGACTCACGTTAACAATATTGCAGCAGTACGCACACAATCGAAGCGCAGTAAGGATGGCTAGTGTAACTAGCAAGAATACCACGAAAGCAAGAAAAAGAAGTACGCTATTAACTATTAACGTACCTGTCTCTTCCGAAACGAATGAGTACTCTCAGACGCTCGTCCTACCATCGAATCCTCTTAGTCT
+
AAAB:CDBC=;;?96:CCCCDFCCC@BBB@BBBA;;6:<B459???=BB>B@FBB??<==.?=@ABBCC?@==>7/00<999+=?;B@CCC;CCC@CCCCCBBBC;@=@@=@CDABBBBBDBBBCCBDBCCCAD@AA?A@BAEBBB@D?B@A?ACCCCCCC?CCDCBB>AA?999?BBCDC<@9949AAAB3BG?CCCBBBBBB@B@@@>>;>;;<ADD@BBCBA@@;@;?@A9A??;?:::@ABAAACBBBBBB>?@>>99//)/5688878059;6<><?=
@ATNG8:05094:02345
GATGGTAGCTCTGCTCTGACTCTCGTACTCATTCGTTTCGGAAGAGACAGGTACGTTTAATAGTTAATAGCGTACTTCTTTTTCTTTGCTTTCGTGGTATTCTTGCTAGTTACACTAGCCATCCTTACTGCGCTTCGATTGTGTGCGTACTGCTGCAATATTGTTAACGTGAGTCTTGTAAAACCTTCTTTTTACGTTTACTCTCGTGTTAAAAATCTGAATTCTTCTAGAGTTCCTGATCTTCTGGGTGCGCTACAGTCTCTCTACCATCGAATCCTCTTAGTCT
+
BBCC@BBBBA;;CCCCAB@<B;;<>ECCBBA@>ACCD>AB?B?@@ABBCD?BBB<<<,;<@@@A:CACBCIE;;9B;==>=>,544)4:<<2==;<<ABE=?>46;AAAGACCCEBCBB>BBA>A>BBBBBBBA>BDCC@CCCCCBBBCBBBCCCCD?BBB?BA@C?CCBBBBBCDACCCCC<C?C=AAAA@,@CBBB<B;;;BCB;;;4;;;;*;@@;;7;>BB?A@@BBBC@C@BBBCCB>@;<;0;@;;;;BBBCBCBCCBBCCACCCBC@CD@DBB?CBC::
@ATNG8:05048:02382
GATGGTAGCACGAGTCACTCATATCCAGAAGATCAGGAACTCTAGAAGAATTCAGATTTTTAACACGAGAGTAAACGTAAAAAGAAGGTTTTACAAGACTCACGTTAACAATATTGCAGCAGTACGCACACAATCGAAGCGCAGTAAGGATGGCTAGTGTAACTAGCATGAATACCACGAAAGCAAGAAAAAGAAGTACGCTATTAACTATTAACGTACCTGTCTCTTCCGAAACGAATGAGTACTATGTAGAGCTCTATACTAATCGAATCCTCTTAGTCT
+
::89;94444455<<<=<<;;665>9<:;7;9999916=@BBCBAA=:94::=?>A@@@@2A?@?>A@@?@@@?9<<??=>=,=>8=8===0=::6;CBBBB@@A@D@DC@DEJ@;;;BCABBCCCBCAB@C@;;:?:>@??@BBB?D?C;;4;B;:;@@@=BBBBBABBCA:::?ABACA=@@?9;;;;;);@>@BBDCCBBC@C?BBCB@C?;;<A=60000>::6<6787*33717??>?BBAA978AA>>>A>>>@??==8=7775//)/997=???=
@ATNG8:05055:02407
GATGGTAGCTATACGTATATCTATGTACTCATTCGTTTCGGAAGAGACAGGTACGTTAATAGTTAATAGCGTACTTCTTTTTCTTGCTTTCGTGGTATTCTTGCTAGTTACACTAGCCATCCTTACTGCGCTTCGATTGTGTGCTTACTGCTGCAATATTGTTAACGTGAGTCTTGTAAAACCTTCTTTTTACGTTTACTCTCGTGTTAAAAATCTGAATTCTTCTAGAGTTCCTGATCTTCTGGGTGTATCAGCGAGTATCTACCATCGAATCCTCTTAGTCT
+
8@@>?CCCAB=CBCCBBBCCCCCBCBBABBBA<ABAB5<<+0*/999;@;:;@@@A=A;>@@@<@00/999DA??;?@@@@2:<6;8=858<BB>BBB=BB7999CAB=AAC???BB?BDD;?;@AA>;=;;<A?@?<A@@@AAA7;;===A====???=AA<A=AA>;;;AAB=AACAA;B;?:>?DDD.>>::;1://///666:;ADDD/>65594959<4<???>>>;>:???===7;;??9?AAA>>>?@@A===A@@@?<@@BAA<>><>AA<@@=>>
@ATNG8:05057:02392
GATGGTAGCTATACGTATATCTATGTACTCATTCGTTTCGGAAGAGACAGGTACGTTAATAGTTAATAGCGTACTTCTTTTTCTTGCTTTCGTGGTATTCTTGCTAGTTACACTAGCCATCCTTACTGCGCTTCGATTGTGTGCGTACTGCTGCAATATTGTTAACGTGAGTCTTGTAAAACCTTCTTTTTACGTTTACTCTCGTGTTAAAAATCTGAATTCTTCTAGAGTTCCTGATCTTCTGGTAGAGCGTGCATATATCTACCATCGATCCTCTTAGTCT
+
;5<>9=BCCC>CBCCCICCCFCDCBBBCDBBC?BAAA:AA?B?BCBBBBC@CDDDD?C?BBBC@C@CBBBCA;;?7??@?@1@C?BBBE<AA@@>AAA=@@=98:A@A=ABCABACC@BBB=>:>D:::>>=<@@@@<?===>;;;>C???;;;=9==>9>=;>;>??>>:;::58;>CC.C;D;6////(/8333)--9---798<:?=?>*99=;;7;;>@:@@@@AAA<A=AA===A9==>;?==;;;=988>>?;;;@A@A=A888>>A;??@=?@?B?
@ATNG8:05058:02402
GATGGTAGTGTCAGTGCGCGTCGTCCAGAAGATCAGGAACTCTAGAAGAATTCAGATTTTTAACACGAGAGTAAACGTAAAAAGAAGGTTTTACAAGACTCACGTTAACAATATTGCAGCAGTACGTACACAATCGAAGCGCAGTAAGGATGGCTAGTGTAACTAGCAAGAATACCACGAAAGCAAGAAAAAGAAGTACGCTATTAACTATTAACGTACCTGTCTCTTTCCGAAACGAATGAGTACTGTATCTATGTGTGCGCTACCATCGAATCCTCTTAGTCT
+
/:99<AAABBCCCBBBCBBABAAAAGECCACBAA@B>A=@@ABABA?AC@C@CAA?????.??CCCBBBACCCC>BBBBBBB5CC@B@CDD;DBB?BCCBCCCCC?C?CC?CCC?CBBBBCCDECCCCCFCC@DCBB>BBBBBBBB?B?B@@>@DDDCCCC?CCBBBB?BB>??>8>===<3?<<8>ABBB3BD?B877CAA?@8;8;AAG:=:=BDCC@BBAAB;::0;=9::5:@A>AECFCBBAAACCCC>@>BBBBBBBBBB?BAB?>;?A=::8;;@000
@ATNG8:05059:02401
GATGGTAGCGCATATCAGCGAGCCCAGAAGATCAGGAACTCTAGAAGAATTCAGATTTTTAACACGAGAGTAAACGTAAAAAGAAGGTTTTACAAGACTCACGTTAACAATATTGCAGCAGTACGCACACAATCGAAGCGCAGTAAGGATGGCTAGTGTAACTAGCAAGAATACCACGAAAGCAAGAAAAAGAAGTACGCTATTAACTATTAACGTACCTGTCTCTTCCGAAACGAATGAGTACGAGAGTCAGAGCAGAGCTACCATCGAATCCTCTTAGTCT
+
5<<=?CB@ABBCCCBB@;;;BCCC?;:9@A@@E?@:A459A?@@A;@=2:29;9>???A.:69BCCCCCCGDC>C@@@CCC5CG@B=@@@9ABB?CCCBBBCBC@C?BC@CCC>AAACCCCBBDDCCBBCC@GCBB?BBDCBCBA>B@C:9::CBBBCCC@BBDBBB@@@;??=9==999.9?><BDDDD2BB?C:::BBBBB<>>?A@A5:59>BCB=A;;:AAA=@=@AA<BCC@A@@BBCDGCBBBBBBBBAABBDBBB>><>BCCC@AA>687=ADCBB
@ATNG8:05065:02407
GATGGTAGCTCTGCTCTGACTCTCGTACTCATTCGTTTCGGAAGAGACAGGTACGTTAATAGTTAATAGCGTACTTCTTTTTCTTGCTTTCGTGGTATTCTTGCTAGTTACACTAGCCATCCTTACTGCGCTTCGATTGTGTGCGTACTGCTGCAATATTGTTAACGTGAGTCTTGTAAAACCTTCTTTTTACGTTTACTCTCGTGTTAAAAATCTGAATTCTTCTAGAGTTCCTGATCTTCTGGGTCTACGCTCGTCGCGCTACCATCGAATCCTCTTAGTCT
+
A<CC=666<<==B@A@@966@<B;;966;;:;7<444(4<3:7;<?A@;;59:;;:49.55==8CAA<<EB>=6515;<<=+;;9;>D?7B<A<8@<@9==499@@@@==<<<555<5:::9<066656<<?<CB=B?AACB::9949==900:::<00*/7383:<===;955.55555&5.57;;<==+56@>>6;;;C699DCB@>CCC1999CCAC@CC?BBA??@@5:49==>>@:<:99,9A?>?DB@@AB@@?BAAAA>@A???===9;00*0@@?@
@ATNG8:05071:02371
GATGGTAGTGCGTGAGAGAGAGACCCAGAAGATCAGGAACTCTAGAAGAATTCAGATTTTTAACACGAGAGTAAACGTAAAAAGAAGGTTTTACAAGACTCACGTTAACAATATTGCAGCAGTACGCACACAATCGAAGCGCAGTAAGGATGGCTAGTGTAACTAGCAAGAATACCACGAAAGCAAGAAAAAGAAGTACGCTATTAACTATTAACGTACCTGTCTCTTCCGAAACGAATGAGTACGAGAGAGCACACGTGTCTACCATCGAATCCTCTTAGTCT
+
8::<?CCCBBDBBBBCCDDDDDBBB>BCD@DCBBAA>A?BACDBBB?BD?A?BCCBBBBB3B?CCAACBAABBB;BBCCCCC5BB>B<@@@9@CCACBBBCCCCC=B@CD@DBB?ABBCCCBBCDCCCCBBC?CCCC?CBBBBBBD?C?C@?>@CCCCCAA?BDBABA@BB@AAA<>>?>=6@@@=@CDDD2CC?CAABBCBAB?B?>>@A7;7;=BAB?B@AA@CC@D?BCD>DAA?:::ABCCBAAABAAA@CCBCCC@@@BB?CA<<A:??=@@>:>@@>?
@ATNG8:05071:02413
GATGGTAGGACGAGCGTCTGAGAGGTACTCATTCGTTTCGGAAGAGACAGGTACGTTAATAGTTAATAGCGTACTTCTTTTTTCTTGCTTTCGTGGTATTCTTGCTAGTTACACTAGCATCCTTACTGCGCTTCGATTGTGTGCGTACTGCTGCAATATTGTTAACGTGAGTCTTGTAAAACCTTCTTTTTACGTTTACTCTCGTGTTAAAAATCTGAATTCTTCTAGAGTTCCTGATCTTCTGGGCTGCGCTGATATGCGCTACCATCGAATCCTCTTAGTCT
+
<<<>80/;+////:9/45545:45.544;;55.5<880887<8<BBBCBB?BBA;<592:9>C?C@CAAAAB@;;4555555#596<=@@896669=<<8;;7;;==5646BBADDC?@9949=BABBBBCCA;;;B>B;<<AA;;99>>=>999:=:>5:;9<:>===?CCAC455555&58>79;;9=$55;<<2<<@966<6659====+<<@9920:00+0//;9//+/5::////388:<4<566;;;;=;666<<<6695::5/0*0>:000::?998
@ATNG8:05072:02388
GATGGTAGAGAGAGCTCTCTCATCGTACTCATTCGTTTCGGAAGAGACAGGTACGTTAATAGTTAATAGCGTACTTCTTTTTCTTGCTTTCGTGGTATTCTTGCTAGTTACACTAGCCATCCTTACTGCGCTTCGATTGTGTGCTTACTGCTGCAATATTGTTAACGTGAGTCTTGTAAAACCTTCTTTTTACGTTTACTCTCGTGTTAAAAATCTGAATTCTTCTAGAGTTCCTGATCTTCTGGTATACACACTCGCTCGCTACATCGAATCCTCTTAGTCT
+
CCBB@ACBCCBBBCC@ABCCCCCCBBBBBB9::;DDD?CC?BACCBCCCC@BBBA@>A?BBAA?A@CCA@ACBBB9?@CCD3AB>BBBB=BBBB>BBB>BC599BACD@BAABABCB?B@@=A;>>A>>>>?;?@@@<?=AAAAA:A@>>>B>>>;@@A;AA:@:??<>?AAAA:>>A@@6@=B:==AAA/???@@:@>>=AAAAAB<<<;;,<///<595=@<A@@@B?@<@<A@@@@@:>=A<@@@>>>>?===???AAAA@>>???C=AA;:;<:>>??>
@ATNG8:05073:02416
GATGGTAGCTCATGTACGTCACACGTACTCATTCGTTTCGGAAGAGACAGGTACGTTAATAGTTAATAGCGTACTTCTTTTTCTTGCTTTCGTGGTATTCTTGCTAGTTACACTAGCCATCCTTACTGCGCTTCGATTGTGTGCGTACTGCTGCAATATTGTTAACGTGAGTCTTGTAAAACCTTCTTTTTACGTTTACTCTCGTGTTAAAATCTGAATTCTTCTAGAGTTCCTGATCTTCTGGAGATACACATGATACTCTACCATCGAATCCTCTTAGTCT
+
:==>@BCBBBCCCCCCCCCCBCCCCCCCBBBB@CCCF?GF@B@CBBBCCC@BBBCD@C@@A@C@D@AAACBBB<A?ACCCC3BB?BAAA=AEDD?BB?;==,000===7@BBBBBBB?>>A<@<@@@@??>?=AAAA;@@=<:::?@@@@B@>==:;;;=??<>=ABA@@@@@@888?CD2A<A<=8999*69,,,),,,,,,5557+522&277795:3776999::=95727?>???7;;@<?>>>;;;>;;;??>;;;BBD;???AA=AA;??A=AAA??
@ATNG8:05074:02407
GATGGTAGGACGAGCGTCTGAGAGGTACTCATTCGTTTCGGAAGAGACAGGTACGTTTAATAGTTAATAGCGTAACTTCTTTTTTCTTTGCTTTCGTGGTATTCTTGCTAGTTACACTAGCCATCCTTACTGCGCTTCGATTGTGTGCGTACTGCTGCAATATTGTTAACGTGAGTCTTGTAAAACCTTCTTTTTACGTTTACTCTCGTGTTAAAAATCTGAATTCTTCTAGAGTTCCTGATCTTCTGGATACACTCATGTGCACCTACCATCGAATCCTCTTAGTCT
+
;5==;ADE@BAC<<<>C;;9;<@@;995;<5919<?@8??>A;?@;;9?@?BBBBBB4;6:@>>4;5;C:5559.556555555#599)445>066@?:?66159.5555<<9CBBBBB@@:>>>292::9:@B9929==?3;666=:<<=666>>><<9<<>4658A499:9999==9=5555&55:6;;==<$55559)5595;;5555.5555$5555;8;6;<455444493:8=><>>>666>:>>>C<?>>@969=BDCAC@=90000<6:<<099=??==?
@ATNG8:05076:02407
GATGGTAGTGATACAGATCAGACACCAGAAGATCAGGAACTCTAGAAGAATTCAGATTTTTAACACGAGAGTAAACGTAAAAAGAAGGTTTTACAAGACTCACGTTAACAATATTGCAGCAGTACGCACACAATCGAAGCGCAGTAAGGATGGCTAGTGTAACTAGCAAGAATACCACGAAAAGCAAGAAAAAAGAAGTACGCTATTAACTATTAACGTACCTGTCTCTTCCGAAACGAATGAGTACGATGAGATCTCGTGTGCTACCATCGAATCCTCTTAGTCT
+
<<=>@CCCC?@@BBBDCBCCBCBBB@BCC@DBBB@A=@?CBBBAAB?AB?E@BBA?@ABA2A?BBBBBBAABBC>@@AGDDD0CC@C@CDD;CBB>BBBBAAA00-0;@@<@AB@BBBBBCCCCDBBBCBBC@BBBC?BABBBABB@C?B;;:;BBCCCCCABBBBBB@BC@AA@=?>0000+000+000000%0=9;947<=CBB?><A?@@<><>>BCC@BBBBBA@=@=A@B=BCC@BABCBB??@@@CCBBCBBAAAA==@@@:==BBB<>>:::::>CCBC
@ATNG8:05077:02409
GATGGTAGTACATGATAGACGACACCAGAAGATCAGGAACTCTAGAAGAATTCAGATTTTTAACACGAGAGTAAACGTAAAAAGAAGGTTTTACAAGACTCACGTTAACAATATTGCAGCAGTACGCACACAATCGAAGCGCAGTAAGGATGGCTAGTGTAACTAGCAAGAATACCACGAAAAGCAAGAAAAAGAAGTACGCTATTAACTATTAACGTACCTGTCTCTTCCGAAACGAATGAGTACTGCGTCTCACTCTCGCCTACCATCGAATCCTCTTAGTCT
+
::8869;:=>=;;;<=>CAC000?:699;9695959.5.599999974424.37944444$5.5@:=<<:5;;;09944444$457;.555&5<<.66=6555993728839:;+//;;>BABCCCCDBBAA?A;;;ACCB@@@AB<A=ACB=B;;9>>?A?AABB;;7:B??@?:<<8989-997579787'3717733387795:59999(/(/.00/6:=99=9929.444)4448<>=<<B>588@ACBCCCBCDCAA@BBB@@A@AA=;;59?@?ABB@@
@ATNG8:05080:02404
GATGGTAGGCGAGAGTGAGACGCAGTACTCATTCGTTTCGGAAGAGACAGGTACGTTAATAGTTAATAGCGTACTTCTTTTTCTTGCTTTCGTGGTATTCTTGCTAGTTACACTAGCCATCCTTACTGCGCTTCGATTGTGTGCGTACTGCTGCAATATTGTTAACGTGAGTCTTGTAAAACCTTCTTTTTACGTTTACTCTCGTGTTAAAAATCTGAATTCTTCTAGAGTTCCTGATCTTCTGGATATGAGTGACTCGTGCTACCATCGAATCCTCTTAGTCT
+
5;==?BBC@CCBCBBBCCCDDDCCCCBBBBBB@CCDD=BA?D?DCCCCCC?CCBBB?C?BBCC?A>ABCBBBBB@<>=???2@A@CCCC>BBBB?BBB>@@:>=ADCD?AA?A???>:@@A;A;>?>>><<<;DD<97=AA<=<>>AAAAAA>>><??@<@@;?=AAA?????A;??CDD;B:=8<===</=A888)8<<888@=>>18889(7===B=A=@@<??BB@??<?=A@AAAA5::A=AD@@@>>>?@>=>@@@@AAA<@???A<@@:><96<<<<<
@ATNG8:05083:02384
GATGGTAGTCTCAGATAGTCTATAGTACTCATTCGTTTCGGAAGAGACAGGTACGTTAATAGTTAATAGCGTACTTCTTTTTCTTGCTTTCGTGGTATTCTTGCTAGTTACACTAGCCATCCTTACTGCGCTTCGATTGTGTGCGTACTGCTGCAATATTGTTAACGTGAGTCTTGTAAACCTTCTTTTTACGTTTACTCTCGTGTTAAAATCTGAATTCTTCTAGAGTTCCTGATCTTCTGGTATGACTAGTGTACTACTACCATGAATCCTCTTAGTCT
+
:48;8:;;<<BB;;6DBB9;:695;6A669BB<@ACC>@A@D=A?BA9;9.559;;8=<ABBB@I@ICDBCA@@B=AAGDD5B@<@:99,4455.5557;<8=;;<?E<@AABBBBC9;;B=A<ADD;;;@@>AAAA8;;BBCC@@@BBBBBAAA?;;;=@@5;5;::9>>>>=29999,549459959$59@@@8@>@?>99955.555&5:;55157<?;AB@@?CDAF@C0/08:)//94><@DC999>=656<<<<;;939944.4<.4457:;<==
@ATNG8:05084:02385
GATGGTAGCTCGCTGATGATATCTCCAGAAGATCAGGAACTCTAGAAGAATTCAGATTTTTAACACGAGAGTAAACGTAAAAAGAAGGTTTTACAAGACTCACGTTAACAATATTGCAACAGTACGCACACAATCGAAGCGCAGTAAGGATGGCTAGTGTAACTAGCAAGAATACCACGAAGCAAGAAAAAGAGTACGCTATTAACTATTAACGTACCTGTCTCTTCCGAAACGAATGAGTACACACTCTCATATGACACTACCATCGAATCCTCTTAGTCT
+
@:@<8;;;>=;;;;@?CCCDAAACE@BBA@<@ABCC@C@CBBBBCC?BB@BA@?:8:=>=,=:>A@@AA?>>@A=?@AACCC5CC@C?BBB9BBB7;969@@;99050447;==:5945;>:??988@989A<?>BB<>?AABBBB?A>A@A?AABBBCBB@B???AA;99.33748837/337389;;;+578>>>@@=<<+/+/;992;,//7775653//.;.3.35=39==:;:;<;:9:=:=>>>>@:??:9:@?:77,78<@C@CB@D@@=@AB??
@ATNG8:05086:02413
GATGGTAGTATCTGTCTACGAGAGCCAGAAGATCAGGAACTCTAGAAGAATTCTGATTTTTAACACGAGAGTAAACGTAAAAAGAAGGTTTTACAAGACTCACGTTAACAATATTGCAGCAGTACGCACACAATCGAAGCGCAGTAAGGATGGCTAGTGTAACTAGCAAGAATACCACGAAGCAAGAAAAAGAAGTACGCTATTAACTATTAACGTACCTGTCTCTTCCGTAACGAATGAGTACTACTCTCAGAGACACACTACCATCGAATCCTCTTAGTCT
+
?>@?=ACCCC996<966CBBABCCFABBB?BCCCCC?B?BBAACCC>AA=A>???=????.??CAAACBBBBBB>BAAACCA/98281;99/::959>//.5557293992;7>05:@@>:::?>?>>?A@@=A@;;7;=>>AC8658;??A<AA???@@A<>>?ACC@A=:>??8==;:27>>8>BABA.8;7:==??AA>?;>=>>>>:=7:;;=?4:;>=<=>:>:>>>9;;;58679:<<>>;>><???:::<=====:;5:;:=>:>>7;8@=A??@=
@ATNG8:05092:02377
GATGGTAGGCGTGTGAGAGTCTGCCCAGAAGATCAGGAACTCTAGAAGAATTCAGATTTTTAACGCGAGAGTAAACGTAAAATGAAGGTTTTACAAGACTCACGTTAACAATATTGCAGCAGTACGCACACAATCGAAGCGCAGTAAGGATGGCTAGTGTAACTAGCAAGAATACCACGAAGCAAGAAAAAGAAGTACGCTATTAACTATTAACGTACCTGTCTCTTCCGAAACGAATGAGTACCTCTCAGACGCTCGTCCTACCATCGAATCCTCTTAGTCT
+
@:::;?BC?@AACDCBBCB;;;AAA6<BC@@AACBB@CACDCBCCD@BB@B@BAA?@@@A2A?CCCBCBBB?@@9=987??2=;<;?7<==1==>7==BB877>?;@>BB>A;=====>@???@B???=<<@<@D>>9==BA>>>><>=B;?=?BAAABAA=ABCABB?BC?BAA:??::47<<877777'76.5>>@???BA<B=D@@@<@;>>=;;4:888@@A<@=B@>670000@@@@BB?BBBAC;;;>>???AA<::;;><@>>;:<;@@@;@A::;
@ATNG8:05092:02378
GATGGTAGGCGACAGTACATACGCGCCAGAAGATCAGGAACTCTAGAAGAATTCAGATTTTTAACACGAGAGTAAACGTAAAAAGAAGGTTTTACAAGACTCACGTTAACAATATTGCGGCAGTACGCACACAATCGAAGCGCAGTAAGGATGGCTAGTGTAACTAGCAAGAATACCACGAAGCAAGAAAAAGAAGTACGCTATTAACTATTAACGTACCTGTCTCTTCCGAAACGAATGAGTACGAGAGTCAGAGCAGAGCTACCATCGAATCCTCTTAGTCT
+
BCBB?BB>:>59:555<555B;;;CC?BCD?AACICB?B?BCBBBBC@CC9;5;?@;;;;;*;=@??@AAAACCC>@@@BBBD2BB@C@CDG<CCCBCCBBBBBAA<?4:;=;;;?AAA9;9@AAB???AA>><>BBB?BBBBBBB@;?:?>=9?ABBBBBB?BBBBBB???:?;:47775.575.36565'//(/879;>9:74907555495>??>>:>>>??AB4888:7/59828788899;:::<BBBCCBCBBB@000>:>/00@:;;7088:?>?>?
@ATNG8:05093:02388
GATGGTAGTGTCAGTGCGCGTCGTCCAGAAGATCAGGAACTCTAGAAGAATTCAGATTTTTAACACGAGAGTAAACGTAAAAAGAAGGTTTTACAAGACTCACGTTAACAATATTGCAGCAGTACGCACACAATCGAAGCGCAGTAAGGATGGCTAGTGTAACTAGCAAGAATACCACGAAAGCAAGAAAAAGAAGTACGCTATTAACTATTAACGTACCTGTCTCTTCCGAAACGAATGAGTACTATAGACTATCTGAGACTACCATCGAATCCTCTTAGTCT
+
44498>>BCCBBC=BBCFAAB@A@@@B;;4:99@=>:?=@@BA@>@;@@<@?BAAADDDD2A>BCCB::9A@@@598;9494$9@<>:>@@2>@<9<>@GCCBCD=@<@@>AAB>@AAACDDCCCEDCCCBB@;;;;7:>@B@@@B?B@;;;=AA@@@?>=:?998AB<AB<A?9.37;;;)333333777'7<8<778975771502526275:;CBB@AA<@AAA>?:?=>3:00*0/98>?====BBB@A@><:0//89>??:@=B?A87707;=9?<=@@
@ATNG8:05095:02372
GATGGTGCGCACACATAGATACAGTACTCATTCGTTTCGGAAGAGACAGGTACGTTAATAGTTAATAGCGTACTTCTTTTTCTTGCTTTCGTGGTATTCTTGCTAGTTACACTAGCCATCCTTACTGCGCTTCGATTGTGTGCGTACTCTGCAATATTGTTAACGTGAGTCTTGTAAAACCTTCTTTTTACGTTTACTCTCGTGTTAAAAATCTGAATTCTTCTAGAGTTCCTGATCTTCTGGGTCTCTCTCTCACGCACTACCATCGAATCCTCTTAGTCT
+
AAAB@BCCBCCBAAACCBBBDBBBBBBBC@@>@BBE=CA?BADLFFDCC@CCDBC?C@AAAB?C@FCCCBBCBB?BBDEE3BB?BBBE=DCAA?ACC=CC9;:ABBD?CBCBBBBB>A@A?A@DCCBBBCE?BBCC@CCCCDCBBBCCBBBBF@BBB@BB=A?ABBCCDECC<@;;;;.;>C?BBBBB0AABBB9;;CCCDCDBB@CCCC3BB@AB@BFEE@CCCDCBB@B@BBBCCB?BABB<BCBBB@@@ABC@AABC@@A@CBCCC@CC@@@@?BBB??
@ATNG8:05049:02455
GATGGTAGTGTCAGTGCGCGTCGTCCAGAAGATCAGGAACTCTAGAAGAATTCAGATTTTTAACACGAGAGTAAACGTAAAAAGAAGGTTTTACAAGACTCACGTTAACAATATTGCAGCAGTACGCACACAATCGAAGCGCAGTAAGGATGGCTAGTGTAACTAGCAAGAATACCACGAAAGCAAGAAAAAGAAGTACGCTATTAACTATTAACGTACCTGTCTCTTCCGAAACGAATGAGTACTGTATCTATGTGTGCGCTACCATCGAATCCTCTTAGTCT
+
@>?;@CBCGDCBBCCBCECCCBCBGACDCACBAAAB?B?BBB;;<D@BC@E?AA???AAA/A>AAAAABBBBAA;?9<;AAA2BCAEACCC<BCDACCBBBBC::6;?AC@CCC?BBDCBBBCCCHECDBBB@CCBB?BCCBBBCC?C@CBB?ABDDDCCA=BBBABB?BB>BBB>AA:::,9<<8<=>??.=A>A?@?B@@BA=B=@;;;=D=>?BCC@BAA@@??;??@@@:A@@=AABAAABBBBCBBBBBBBCBBBBBB??=AAAAA=@@<=>=<ABBBB
@ATNG8:05050:02455
GATGGTAGCTATACGTATATCTATGTACTCATTCGTTTCGGAAGAGACAGGTACGTTAATAGTTAATAGCGTACTTCTTTTTCTTGCTTTCGTGGTATTCTTGCTAGTTACACTAGCCATCCTTACTTCGCTTCGATTGTGTGCGTACTGCTGCAATATTGTTAACGTGAGTCTTGTAAAACCTTCTTTTTACGTTTACTCTCGTGTTAAAAACCTGAATTCTTCTAGAGTTCCTGATCTTCTGGACGACGCGCACTGACACTACCATCGAATCCTCTTAGTCT
+
?ABB@CCCDCC:6;CCCCHGCBAABBCCCAAA?BCBC=CC?C@CBBBCCD@CC9;;@CAABBCAE@CBBBBBBAA>?>???.?B?BCBC>BBBF?B?>9>=399ACCE?BBAABBBC<>>A<@<@?@;?===;>=<>8<<<::;;;;B===@@;;7;BB<??<A<A::;:==8817<>>?2@7?7<<===.65AA?7AA@@??=:::07652$235554828967776633(.).78:==88886;:??;9;>;;;;:<85256949;==>8==8;67167///
@ATNG8:05050:02464
GATGGTAGTACATGATAGACGACACCAGAAGATCAGGAACTCTAGAAGAATTCAGATTTTTAACACGAGAGTAAACGTAAAAAGAAGGTTTTACAAGACTCACGTTAACAATATTGCAGCAGTACGCACACAATCGAAGCGCAGTAAGGATGGCTAGTGTAACTAGCAAGAATACCACGAAAGCAAGAAAAAGAAGTACGCTATTAACTATTAACGTACCTGTCTCTTCCGAAACGAATGAGTACTGCGTCTCACTCTCGCCTACCATCGAATCCTCTTAGTCT
+
<<>>?CCCCDBBBBBC@A@D;;;ED@ABA@CCCECC@C?BAAAA??<9:8:?BB<<<DED1C?;;9@AACCCCE>BB@A@A@,@><A=BBB9BBB?BBAABCBAA=A=@@<@BB=@@A@@@ABCC@@@CBCCACABAACBBB@@?B==:=00,0@@@B@EFAA@A;;;?CCAFBC<@=:99.9993:>>>@.@B<???AABBCB?C?CCCC?B>@<B9:6:ABCBCD@C@BAB<@;;6;;;@ABABBBCGBABCCCCCCCC?BBD@BBBCC@CC?BBA?AB;;;
@ATNG8:05052:02438
GATGGTAGCGCACACATAGATACAGTACTCATTCGTTTCGGAAGAGACAGGTACGTTAATAGTTAATAGCGTACTTCTTTTTCTTGCTTTCGTGGTATTCTTGCTAGTTACACTAGCCATCCTTACTGCGCTTCGATTGTGTGCGTACTGCTGCAATATTGTTAACGTGAGTCTTGTAAAACCTTCTTTTTACGTTTACTCTCGTGTTAAAAATCTGAATTCTTCTAGAGTTCCTGATCTTCTGGACAGAGTGTGCAGATACTACCATCGAATCCTCTTAGTCT
+
@>A@<@BBBCBB@A@AACFCBBBBBBCCCCBD@BBEE>@A;;;;DECHCC?CECCC@B?BCCC@C?CBDCBBBBC@CCDDE5BB:;;BA<BB@@<@;;5<C?AACCCBACJGGCCCC;;;D@C@BBCCCCCC@CCCC>BBDCBBBEBBBBBBAAA@@@@>AB>A8<<CCCBCBD=@;;;;-;4;5;;;;;*;@@@@6;;BBCCD;<;?ADDF5BBBCH@B@CC@CCDBCBB>B?BCDDCC?A@A?BDBCBCCCCCCBBC@AAECC@BBB@@>@D?@@?>AAAAA
@ATNG8:05052:02443
GATGGTAGCTCGCTGATGATATCTCCAGAAGATCAGGAACTCTAGAAGAATTCAGATTTTTAACACGAGAGTAAACGTAAAAAGAAGGTTTTACAAGACTCACGTTAACAATATTGCAGCAGTACGCACACAATCGAAGCGCAGTAAGGATGGCTAGTGTAACTAGCAAGAATACCACGAAAGCAAGAAAAAGAAGTACGCTATTAACTATTAACGTACCTGTCTCTTCCGAAACGAATGAGTACGAGAGAGCACACGTGTCTACCATCGAATCCTCTTAGTCT
+
?<A=@BEDCBCCBABCGGCCCCCCC@CCCACCCDBB?B?BBCCCCC@DD?B?BCCBCBBB3C@BBBBBBBBCDF=?>;;;;;*;C>B<@@@7ABC@CBBBCCBBA?B?CC@BBB>AACCDBBBCCCHC@@@C@CCBB@CCBBBBBB?B?CCB?BCCCCACC@CAAABB?BB@BA@9==999+9:=;>>===.=B<A?@?BB?AA;><????;>;>@BBB?BA@@@BB?A?BBB=BBB?BBBBBAA???BBBBBBBABBBCBAAAB@B>;;;=??<==>=@@=<=
@ATNG8:05053:02423
GATGGTAGTCTCAGATAGTCTATAGTACTCATTCGTTTCGGAAGAGACAGGTACGTTAATAGTTAATAGCGTACTTCTTTTTCTTGCTTTCGTGGTATTCTTGCTAGTTACACTAGCCATCCTTACTGCGCTTCGATTGTGTGCGTACTGCTGCAATATTGTTAACGTGAGTCTTGTAAAACCTTCTTTTTACGTTTACTCTCGTGTTAAAAATCTGAATTCTTCTAGAGTTCCTGATCTTCTGGAGATATCATCAGCGAGCTACCATCGAATCCTCTTAGTCT
+
:778;=<ABBCBCDBBBAACABBBCBBBCB;;4;@@?:@B?B?AACCDBB@BBBDC@D@CBBA8:6;;977///:)//777'//)48=>4::6616;<;<A46:??@DAAABAEBBCACDC@B@CCBBBB@@=@BAA?BA@AB;;;BBBBBCCCC@BBB@CC@C=@@A@@ACCC?CDDDD<B>B>;;<;;*;ABCC9;;BBBBBBAA;@>@>,>@@BC?B>BF@@AAB@AD@C?BCFCCC@BBC@CCCCDCCCBBBCCCBBAACC?B@@@A>AC@CBB@BCBBB
@ATNG8:05056:02439
GATGGTAGAGTACAGTGTAGTAGACCAGAAGATCAGGAACTCTAGAAGAATTCAGATTTTTAACACGAGAGTAAACGTAAAAAGAAGGTTTTACAAGACTCACGTTAACAATATTGCAGCAGTACGCACACAATCGAAGCGCAGTAAGGATGGCTAGTGTAACTAGCAAGAATACTACGAAAGCAAGAAAAGAAGTACGCTATTAACTATTAACGTACCTGTCTCTTCCGAAACGAATGAGTACACATCGTCGTGTCGTGCTACCATCGAATCCTCTTAGTCT
+
445905<<::?995955555656>B456C195;@>:7;7<?<9:5?9;;7;643388888'74888:9::333=.7744444$45.54999+955.555566==@:C=9944?<=:::CD@@@DCC@<<=00+/9<<*99999:8815899:40<<<00/:479;::94:86<:::=;<;=5<33,3373&39499?@=<5>93835556(.(.7///279//-88(/+/;;5;;;67:8:9998889888???=588843=::.3399<6<=8<<;8=::<=
@ATNG8:05056:02464
GATGGTAGAGTACAGTGTAGTAGACCAGAAGATCAGGAACTCTAGAAGAATTCAGATTTTTAACACGAGAGTAAACGTAAAAAGAAGGTTTTACAAGACTCACGTTAACAATATTGCAGCAGTACGCACACAATCGAAGCGCAGTAAGGATGGCTAGTGTAACTAGCAAGAATACCACGAAAGCAAGAAAAAAGAAGTACGCTATTAACTATTAACGTACCTGTCTCTTCCGAAACGAATGAGTACATAGATATACGTATAGCTACCATCGAATCCTCTTAGTCT
+
4:;<>C<DBB?@BBBBBBCAAABCC?BCE@DGCD@B?B?BBCABAC@BC?B>A@=99::9):398ACBBBBBBB:>>;9444$4;0646@G2CCD7:6:95@?9924.49399:5:?A@AA<CCC996AAAD@BBBB>@@BBC@??@C?CAA>ABABBCBB@BBA@@=::939>82888;;588817777;;%77/3<9>A565A4878>>?7=:>=BJFAFBAAA??=?=@?C=A::89@@@AAAAAABACCBBCB?>>??????5;;==>:>><?AA=AB;;;
@ATNG8:05059:02440
GATGGTAGTAGTACACTAGTCATACCAGAAGATCAGGAACTCTAGAAGAATTCAGATTTTTAACACGAGAGTAAACGTAAAAAGAAGGTTTTACAAGACTCACGTTAACAATATTGCAGCAGTACGCACACAATCGAAGCGCAGTAAGGATGGCTAGTGTAACTAGCAAGAATACCACGAAAGCAAGAAAAAAGAAGTACGCTATTAACTATTAACGTACCTGTCTCTTCCGAAACGAATGAGTACACATCGTCGTGTCGTGCTACCATCGAATCCTCTTAGTCT
+
CCBB?AAABA;;5<<;;;@?B:95:8@>A=@B@@AC@C@BDBBB;;6;D6:49@?A@B@B1A?BCBBBB@000=5000/;;;*99,5.5;<0<<>>BBBCDGDBC@D?AA>;;<>AA;:;BB@AC;;;BC@@<@A@A?BBA@A;999<:@00+0<<<=;=A@BBBAAA>AA>9:9:>>::9,9==;:9:999%8;8<737>9;<:6;2255?6?9@@BAA=A@@@BBB?@?BCC>B??787@?@@BAA@@999<?=;788788;33.3337@;@A>7778?8888
@ATNG8:05059:02459
GATGGTAGAGAGACTGTAGCGCACCCAGAAGATCAGGAACTCTAGAAGAATTCAGATTTTCAACACGAGAGTAAACGTAAAAAGAAGGTTTTACAAGACTCACGTTAACAATATTGCAGCAGTACGCACACAATCGAAGCGCAGTAAGGATGGCTAGTGTAACTAGCAAGAATACCACGAAAGCAAGAAAAAGAAGTACGCTATTAACTATTAACGTACCTGTCTCTTCCGAAACGAATGAGTACGATGAGATCTCGTGTGCTACCATCGAATCCTCTTAGTCT
+
CCDC@CCCCBBBCCBBBCDEE@@@D=BBD?BBCBBC@C@CBBCBBD?BB?B?BBCCCDD9BD?BBBBBBBBCCC>BAAACCC3CC?B?BBA9BBB@BCCBBCCBCAD?BBACBB>A@ACBBCCDCCCCDBBC?BABF@BBABBBBE?C?CA@<@BBCCBBB@DDD@@@?CD@BAB597777)9<=9?BCCC3AA@D000@@BBB?B@BABB<;6;@CCB@CBBBBBB>B@CCC=CCC@;::ABBBBBBCBBBCBAAACCAAAAAC@@@@@@=7637><=ACBAA
@ATNG8:05061:02433
GATGGTAGGCGAGATTGAGACGCAGTACTCATTCGTTTCGGAAGAGACAGGTACGTTAATAGTTAATAGCGTACTTCTTTTTCTTGCTTTCGTGGTATTCTTGCTAGTTACACTAGCCATCCTTACTGCGCTTCGATTGTGTGCGTACTGCTGCAATATTGTTAACGTGAGTCTTGTAAAACCTTCTTTTTACGTTTACTCTCGTGTTAAAAATCTGAATTCTTCTAGAGTTCCTGATCTTCTGGCGCGTATGTATGTCGCCTACCATGAATCCTCTTGAGTCT
+
:///)/9:28>D@;;:9<<@B<;;;>@@CC;;=;CCD>BB@C@CBCBCCB?AAB;:7;?AA@B?B?A?A???>:?4>@?>?)AA;??BB:?@BB8::?;?C?ABAA??;??BBBBCC?BAA<@=@@=<====8==>>189>>877@@??>>878A:>=?>@@<@:;;;>?>???:;669:-:)/)/7888,89;;;0::::=<AA==:=AA@.===@A<@9>=7=@@@>>><A=>=<=;;5:=>:===A@;;;?;;;=AAA7;;A<>=>B<770---)--7666
@ATNG8:05065:02467
GATGGTAGAGTATGCATGTGTATCTCCAGAAGATCAGGAACTCTAGAAGAATTCAGATTTTTAACACGAGGGTAAACGTAAAAAGAAGGTTTTACAAGACTCACGTTAACAATATTGCAGCAGTACGCACACAATCGAAGCGCAGTAAGGATGGCTAGTGTAACTAGCAAGAATACCACGAAAGCAAGAAAAAGAAGTACGCTATTAACTATTAACGTACCTGTCTCTTCCGAAACGATGAGTACTGTATCTATGTGTGCGCTACCATCGAATCCTCTTAGTCT
+
-7891778997////56-////6;??:;;;9<54498.4.4444444.4:49499444999(95:://///)//;/7777777'9:39.555&59949=655:999.4.4<5:<>266>=99//////7//5949:4405<<;ACBA<@=A@@<@AAABBCE9:9D?;>?BA=999>>>/00)/0/)/////$/;1788::8<7:5:5...9.3.39@:;7?@====>9;6888.6/////:>>?=>=@BBB==>::><88334:4:;22.05;4/./69=@??
@ATNG8:05075:02426
GATGGTACGAGAGACTGTAGCGCACCCAGAAGATCAGGAACTCTAGAAGAATTCAGATTTTTAACACGAGAGTAAACGTAAAAAGAAGGTTTTACAAGACTCACGTTAACAATATTGCAGCAGTACGCACACAATCGAAGCGCAGTAAGGATGGCTAGTGTAACTAGCAAGAATACCACGAAAGCAAGAAAAAGAAGTACGCTATTAACTATTAACGTACCTGTCTCTTCCAAACGATGAGTACTGCGTCTCACTCTCGCCTACCATCGAATCCTCTTAGTCT
+
0//:270//0//5===<=E@<;<<<<4<<<25/;;--(-(---76//)3828233333333$3399=;8833377.7744444$4;7<.55605<>2966A;9955.4.9=8?A<8=<?:?@=;;;<<;;;<=86//;7/0/==<:><A=@@>:>@=<>::?:?;?>:?>BB?>=<,77777(333,33333$3933333//...0526556,2,27;4404554:;;-/+/919///669:::@??@@BBABBBABB@@<@?>9?@;;;88<48>>8?B;<<
@ATNG8:05087:02420
GATGGTAGCACGACACGACGATGTGTACTCATTCGTTTCGGAAGAGACAGGTACGTTAATAGTTAATAGCGTACTTCTTTTTCTTGCTTTCGTGGTATTCTTGCTAGTTACACTAGCCATCCTTACTGCGCTTCGATTGTGTGCGTACTGCTGCAATATTGTTAACGTGAGTCTTGTAAAACCTTCTTTTTACGTTTACTCTCGTGTTAAAAATCTGAATTCTTCTAGTGTTCCTGATCTTCTGGTAGAGCGTGCATATATCTACCATCGAATCCTCTTAGTCT
+
ACB>?BBBCCCA=BCBBBB:69BBHBBCCDCCBCCCC=CC@C@CCCCCBD?BBBDD@C@CCBB@B@BBBDCCDBB>@A@@@.@?;?88929@@B@BAB@CC<?>?CA@>ABBBBDDC>A@?<@9??@@@A??:?AAA;>>>>>>??AAAAA>>>@;:;;<@C=A=???@BB???7;;?AA5@<@<?;:::,:=666)------;;6:7;AAA.:>>;;7;:>>;A???B??;?;??AA>>7;;D=AAA;;;@??@AAA?@?AAAA<::;AA<@@<@@@<@AAAA
@ATNG8:05087:02461
GATGGTAGCGCACACATAGATACAGTACTCATTCGTTTCGGAAGAGACAGGTACGTTAATAGTTAATAGCGTACTTCTTTTTCTTGCTTTCGTGGTATTCTTGCTAGTTACACTAGCCATCCTTACTGCGCTTCGATTGTGTGCGTACTGCTGCAATATTGTTAACGTGAGTCTTGTAAAACCTTCTTTTTACGTTTACTCTCGTGTTAAAAATCTGAATTCTTCTAGAGTTCCTGATCTTCTGGACAGAGTGTGCAGATACTACCATCGAATCCTCTTAGTCT
+
:;==?BBB@@?BBBBCEDCCBBBCCCCCBBA@79;AA<AC=@>@GDCECDACCBBC@C@CBBD@C@CBBBBBCCC@BBBBA2BC@BBCE<@@;;8;BB?CC;;;ECCF;;=CCCCBI@CBC@B>BCBCBCCC@BCCD@BBBABBBBBBBBBCBBA@D;;:<A?B>BBBBBCC@A?ABGEE;I;;:;CCCC2BC@@@6;;A@A@A;<;5;;;;*;BC;<7;6;B?CAABBBE@E@CBBBBB@BBBAFD@BBC;;:A@BBB;;;BCC>BBBBC@DD@@@?@BAAAA
@ATNG8:05088:02424
GATGGTAGCTCGCTGATGATATCTCCAGAAGATCAGGAACTCTAGAAGAATTCAGATTTTTAACACGAGAGTAAACGTAAAAAGAAGGTTTTACAAGACTCACGTTAACAATATTGCAGCAGTACGCACACAATCGAAGCGCAGTAAGGATGGCTAGTGTAACTAGCAAGAATACCACGAAAGCAAGAAAAAGAAGTACGCTATTAACTATTAACGTACCTGTCTCTTCCGAAACGAATGAGTACACATCGTCGTGTCGTGCTACCATCGAATCCTCTTAGTCT
+
<:;<?BACBBEECBBBCBBBCDCCC@CDD@BBBBDD@C@CCCACCC?BB>B>BBBCCBBB3BADBBAABBBCDC=???@???0@B?C?BBB:BBB?BBBCCCCCC@D?BB?BCC?CBBBCBBBDECDGCBBB?BCCD?AACCBBAB>C@C@?>?BBCBBBC?BBBBBB@BB@AAA>AA9992999>BBBCC3BB@BBBBCC???<@;????:=9=DDDC?CBBA@A@4979AC=BBB@BBBBBBBBBBBBBCBBBCAAABBBBCC?CCCCC?BA=ACD@DAAAB
@ATNG8:05088:02433
GATGGTAGCGGCACACATAGATACAGTACTCATTCGTTTCGGAAGAGACAGGTACGTTAATAGTTAATAGCGTACTTCTTTTTCTTGCTTTCGTGGTATTCTTGCTAGTTACACTAGCCATCCTTACTGCGCTTCGATTGTGTGCGTACTGCTGCAATATTGTTAACGTGAGTCTTGTAAAACCTTCTTTTTACGTTTACTCTCGTGTTAAAAATCTGAATTCTTCTAGAGTTCCTGATCTTCTGGAGATATCATCAGCGAGCTACCATCGAATCCTCTTAGTCT
+
7:9:;:9///2//5;<;;666@@;;;6666>=<79444)4;8=:??@=<<<:<<<@=49.44995;8<>===BCBC?@??;?+?C?C@BC?<;;B?CCC>@A;BA?>@A7::>>>000)/==7@7966>669?:?@;@=@::;B;;;BBCCBA@A>:@00+0<6;6=@>=959<>;><?@A6A@D:BBCCC2;;;BA69:BBBABD;;5<AAA,AA>:949=@B=BBF@@?A:@;?>>@@A=@AB@CCCAAA?A@BBB@::9?999=B:99@:00+0006<.000
@ATNG8:05090:02439
GATGGTAGCACGAACGACGATGTGTACTCATTCGTTTCGGAAGAGACAGGTACGTTAATAGTTAATAGCGTACTTCTTTTTCTTGCTTTCGTGGTATTCTTGCTAGTTACACTAGCCATCCTTACTGCGCTTCGATTGTGTGCGTACTGCTGCAATATTGTTAACGTGAGTCTTGTAAAACCTTCTTTTTACGTTTACTCTCGTGTTAAAATCTGAATTCTTCTAGAGTTCCTGATCTTCTGGGATGTGTGCGCAGTGCCTACCATCGAATCCTCTTAGTCT
+
?A@>@BBBAC??;>;BBC:66CCCCCCCC@?=@BBB>CC@EACCCCCEDACCCBB?B@CCCC?C?DBBCBBBBB?BBBBB1BA?BAAA=BCCC@CCC@BB@BBBBBB?AACAA???<???>A>C@@@@@=>;?A886:AAA:::@@DEBA=>=?;<<<:?@8>;>AAAA@@@B;??ADC5A<A=>>>>>/<=887)//8///=99><>AA6A===G>E=>>;>>>>>>=<A=>>>AAA988>>1;///;::===D??==:=>?;?>>=B>BB;:;;=BB>>>
@ATNG8:05091:02448
GATGGTAGCGAGCGAGTGTGTATACCAGAAGATCAGGAACTCTAGAAGAATTCAGATTTTTAACACGAGAGTAACGTAAAAAGAAGGTTTTACAAGACTCACGTTAACAATATTGCAGCAGTACGCACACAATCGAAGCGCAGTAAGGATGGCTAGTGTAACTAGCAAGAATACCACGAAAGCAAGAAAAAGAAGTACGCTATTAACTATTAACGTACCTGTCTCTTCCGAAACGAATGAGTACGATGAGAGAGCTCTCTCTACCATCGAATCCTCTTAGTCT
+
8:::6;98:=<555;;?B=BECBBD@BBB?@@@A;;54.4;:8888233-328>;45555$5;@BB?CECCAA?ABACCCD1;;@C@DDC<C;;9;CCCCC@;;9;@AB?BBA=@@C@@@@A?@@AABBAB?C;;;=A;9;?@@@<@=BAA=@A@>@>>?5:::>??:>>7444-78898-37;877777$7=4;?779ABBB@C?EBBC?A>?;BAB?BBDCCBC@BAGBB<B;<5;;;==<AC9:87@@?BCBAAAA@??=>9<:99918=6:8:<@>778
@ATNG8:05092:02426
GATGGTAGCGAGCGAGTGTGTATACCAGAAGATCAGGAACTCTAGAAGAATTCAGATTTTTAACACGAGAGTAAACGTAAAAAGAAGGTTTTACAAGACTCACGTTAACAATATTGCAGCAGTACGCACACAATCGAAGCGCAGTAAGGATGGCTAGTGTAACTAGCAAGAATACCACGAAAGCAAGAAAAAGAAGTACGCTATTAACTATTAACGTACCTGTCTCTTCCGAAACGAATGAGTACAGAGTCAGAGCAGAGCTACCATCGAATCCTCTTTAGTCT
+
//7769?AAABB<??;<A<ACBBAA6;=@8<<:;::)/)//997997=;6<;==:<<==>+@=@CCCGFCCCDD>DAABCCC5BA=@=@A@9ABB?AABCBBCCC@DABB?BBC@CCABBCCCCCBBBCCCC@CCCD@CBBABCCB@C@CCB@BCCCCCCC@CCCCCC?AA>ACC?@@999.7<<5<=@?@2?B?BBBBCBCAA9>9?@@@=A>A?CBB@BCBBBBC@C@BBB<BDD?CACBBAAAABABB@@@@@ACCCDDAA>ABBBC?:939:9909BBBC
@ATNG8:05094:02446
GATGGTAGCTATACGTATATCTATGTACTCATTCGTTTCGGAAGAGACAGGTACGTTTAATAGTTAATAGCGTACTTCTTTTTCTTTGCTTTCGTGGTATTCTTGCTAGTTACACTAGCCATCCTTACTGCGCTTCGATTGTGTGCGTACTGCTGCAATATTGTTAACGTGAGTCTTGTAAAACCTTCTTTTTACGTTTTACTCTCGTGTTAAAAATCTGAATTCTTCTAGAGTTCCTGATCTTCTGGAGATATCATCAGCGAGCTACCATCGAATCCTCTTAGTCT
+
5;9976=B=@<CCBBBCCGICCBBCCBCBBB@;@:99,;B5;6;A@ABBB@BB@;;;.;=@B;;595:?ACA@A:>437979'377(3733(3::?9@80+0=*/0<>9=:=BBBBBBB<A;@<><AA;;;??@<@BBB688==A;;:;;>==888=:=;;5;>:?;@?>>>??>>5::=:<-<08/7;<;<*<<8888(6<::>@?===7==<<*99<;><A<AA<==:///;7;5;@;==@:>=?:>>??;;;KAAA@>>===;33----33-22-336067879
@ATNG8:05094:02453
GATGGTAGTCTCAGATAGTCTATAGTACTCATTCGTTTCGGAAGAGACAGGTACGTTTAATAGTTAATAGACGTAACTTCTTTTTCTTTGCTTTCGTGGTATTCTTGCTAGTTACACTAGCCATCCTTACTGCGCTTCGATTGTGTGCGTACTGCTGCAATATTGTTAACGTGAGTCTTGTAAAACCTTCTTTTTACGTTTACTCTCGTGTTAAAAATCTGAATTCTTCTAGAGTTCCTGATCTTCTGGCTCTCGTAGACAGATACTACCATCGAATCCTCTTAGTCT
+
9899;?<ABBBBBBBBA@;:55@:A<;6====9<<;:3::)/)/////::7<B@A<>)4.44493@;99455<<<9=<,//999$//8(////(/455.5;:49=*//7//54;<<<=;;;7;>A6949C;9999D:@@@??CCCBCCBBD?::9@9:9:>@@=@A=@499??A;;;C?B=BBB9B=B<99:::(:=@BB8@@@A@AAABB=@B@@0@==994:9>@;ABB;;;D@D;;;BBBG?B;;8;B<;<CCCBCBEBBAACCCBABBA@@?BB?@@@@DBBBB
@ATNG8:05048:02514
GATGGTAGCTCGCTGATGATATCTCCAGAAGATCAGGAACTCTAGAAGAATTCAGATTTTTAACACGAGAGTAAACGTAAAAAGAAGGTTTTACAAGACTCACGTTAACAATATTGCAGCAGTACGCACACCATCGAAGCGCAGTAAGGATGGCTAGTGTAACTAGCAAGAATACCACGAAAGCAAGAAAAAGAAGTACGCTATTAACTATTAACGTACCTGTCTCTTCCGAAACGAATGAGTACTATAGACTATCTGAGACTACCATCGAATCCTCTTAGTCT
+
4444.4;;=B<<<BCCDDDCCCCCB?AAA?BCCB@@?@@ABBBBAA=:95:?AABBBAAA2A?BBBABBBBBAB=BBBGEED2BC@D@CCC;CDDADBBBCCAAA@D@CC@CEF>@@BABABBCCBCBCCD@CBBBB@B@@@CCBC@C@BAA?ABBCBBBB@BBBBCC@BA?ACC@CBBA@8???9?@?@>2>?8>>AAA@A<<6:5:ABB<>:>@CCC?BBBBAAA8:8:AA9A??=?AAACBDBCBBBCCBAAB@@@CCCCDC?ABBAC?AB?BA@<@@900
@ATNG8:05052:02492
GATGGTAGATACTCGCTGATACACCCAGAAGATCAGGAACTCTAGAAGAATTCAGATTTTTAACACGAGAGTAAACGTAAAAAGAAGGTTTTACAAGACTCACGTTAACAATATTGCAGCAGTACGCACACAATCGAAGCGCAGTAATGATGGCTAGTGTAACTAGCAAGAATACCACGAAAGCAAGAAAAAGAAGTACGCTATTAACTATTAACGTACCTGTCTCTTCCGAAACGAATGAGTACTACTCTCAGAGACACACTACCATCGAATCCTCTTAGTCT
+
BCDC?BCCCB@@AABABCGCCCBBB>CBC@C@@A;;7<?CBHECBB?BD?B@BA@BBBBC3C;>=BA@@A????5<=;<;;;*;@?C?CCC;CCC@CBCCCCBCB@C@CB@BCC?CCBBBCCCCCCCCBBBB@CCBB?BBBABA@@=>>?995:??@@ABB@BBBDBB?A@:?>?9::<<<188<:88888(5=8>587=;8:;*/*/8890605@BBBACCBBAAB=?=?AC>ABB@BBBCBBBABCCCAABC??>BBBBBBAA<@@@A@:>>;:;:;>BBBB
@ATNG8:05053:02484
GATGGTAGACACGTGTGCTCTCTCGTACTCATTCGTTTCGGAAGAGACAGGTACGTTAATAGTTAATAGCGTACTTCTTTTTCTTGCTTTCGTGGTATTCTTGCTAGTTACACTAGCCATCCTTACTGCGCTTCGATTGTGTGCGTACTGCTGCAATATTGTTAACGTGAGTCTTGTAAAACCTTCTTTTTACGTTTACTCTCGTGTTAAAAATCTGAATTCTTCTAGAGTTCCTGATCTTCTGGGATGTGTGCGCAGTGCCTACCATCGAATCCTCTTAGTCT
+
5<=>@BBBBBCCCCCBBBBGEGCBCBBBBCBB?BCCC>CD?C?BCCCCCC?BBBBC?C@BBBB?B?BCBCCCB?><?BEBB3CC?BABB<BBAC?BBB>AA4::>=<B?BBBABBBA<??C:>:>?A@@@@@<A@AA=BAA<<;>=B@@@E@;;;<@@A=??<><>AAAAA>>?<>==CC;B<A:??BBB/?=///)/77///996:3:=>?.>??AA8>5<<4<?@@?@@<?=@?>>>B7;;AC;@;;7=///;><<??A=A@@<;<7:@9==-//@9==;>>
@ATNG8:05056:02491
GATGGTAGAGTACAGTGTAGTAGACCAGAAGATCAGGAACTCTAGAAGAATTCAGATTTTTAACACGAGAGTAAACGTAAAAAGAAGGTTTTACAAGACTCACGTTAACAATATTGCAGCAGTACGCACACAATCGAAGCGCAGTAAGGATGGCTAGTGTAACTAGCAAGAATACCACGAAAGCAAGAAAAAAGAAGTACGCTATTAACTATTAACGTACCTGTCTCTTCCGAAACGAATGAGTACTGTATCTATGTGTGCGCTACCATCGAATCCTCTTAGTCT
+
9:9:<?;ABCBCCBBBDDBCCED;;6;AA;BBAB@A=A?CBBBCCB@AC>B>BA?89898)98??BFDCCBBBC=@=;:999$95256<<<0;;;:>A;A@DCCC@B@DCABBB?BAC@@@CCEGCBBD@@@<@@AB?BBCC:;;CAE?B;<8;AAAACCC?BCBAA@???:?=?8>>@AD=AAA3:999:9%9>9=?:ABA>>A=C7;;;;7;;=<A@@=@CCCBBBAB;:::5:@@=????BBBCBBBDBBEBBBBBCC@?>?A;A==55.5=7688:>BA::
@ATNG8:05057:02481
GATGGTAGCTCTGCTCTGACTCTCGTACTCATTCGTTTCGGAAGAGACAGGTACGTTAATAGTTAATAGCGTACTTCTTTTTCTTGCTTTCGTGGTATTCTTGCTAGTTACACTAGCCATCCTTACTGCGCTTCGATTGTGTGCGTACTGCTGCAATATTGTTAACGTGAGTCTTGTAAAACCTTCTTTTTACGTTTACTCTCGTGTTAAAAATCTGAATTCTTCTAGAGTTCCTGATCTTCTGGGTGCGCTACAGTCTCTCTACCATCGAATCCTCTTAGTCT
+
B@BB?BBCB@;?A@ACBBDCCBBBBBBBCBBD?CBBB<AB>CACCDCBBB@CCCCC@C@CBBB@C@CCCCCCCBB=@>>=@0@A=@BCB=BCBC@CDE@BC:;;;CCIBDCCCBCCCAA@@@B?CCCBBBBC@CCBB@DDDCCCCBBABABAA@A>BBC@CD@C@CCBBBDDDC@DBBBB9B>B=;;:::*;BDDF@BAAACABBBB?ABCB2BCBCB@D?A@?@DDCCCD?C?BBBCBA;@::;/;B?@ABCBBCBCBCBBBCDBBBC@@?@C@BBC=AABAA
@ATNG8:05060:02483
GATGGTAGTAGTACACTAGTCATACCAGAAGATCAGGAACTCTAGAAGAATTCAGATTTTTAACACGAGAGTAAACGTAAAAAGAAGGTTTTACAAGACTCACGTTAACAATATTGCAGCAGTACGCACACAATCGAAGCGCAGTAAGGATGGCTAGTGTAACTAGCAAGAATACCAAGAAAGCAAGAAAAAGAAGTACGCTATTAACTATTAACGTACCTGTCTCTTCCGAAACGAATGAGTACACATCGTCGTGTCGTGCTACCATCGAATCCTCTTAGTCT
+
8<<=?B@@>>00/::AAABBCBCBCACCC?@@;;;A5;5;AA@?BBBCC@C?@?>;:999'45::;<===ABBB9<<:;;;;*9A;@:@DC;CCI@CABABBBAB?B?BC@BBB@A@DCCCBCCCCBBBCDD@CCBB@BCBBBB??=@?B@@?ACFCCBBD?BBBBBB?BB?BBB>B>CDD=BBB?@@@@?,?@>BCCCCB?@@3:4:@@A@E>??ABC?BB;::>?9>9>A@;?BA>AC>>>@@@@???@9:9???998???<=7<A?<=88829<<8<==;=
@ATNG8:05062:02506
GATGGTAGCGGAGCGAGTGTGTATACCAGAAGATCAGGAACTCTAGAAGAATTCAGATTTTTAACACGAGAGTAAACGTAAAAAGAAGGTTTTACAAGATCACGTTAACAATATTGCAGCAGTACGCACACAATCGAAGCGCAGTAAGGATGCTAGTGTAACTAGCAAGAATACCACGAAAGCAAGAAAAAAGAAGTACGCTATTAACTATTAACGTACCTGTCTCTTCCGAAACGAATGAGTACAGAGAGTACGATATGTCTACCATCGAATCCTCTTAGTCT
+
9//53779//)/9979::55555555.5>>166?>=A29754::344286)/)/////<<<+@:??>><<;555<4<===@@@+==:=:>??2>>?26655::995:7<<7<@C?ABAABBBBBBBBABB;;7;BAA>AA999:>>8@=A;;9@@<@??>;A@???>8AB<??B>??999+99>;99:9:9%9>;793;;;887?@<BB;=7=4::BBB<@>@9:9B?C?AA@8?:92:9;<;;777<;;7=44388<<?==CC=4;87372;<5765+55...
@ATNG8:05062:02518
GATGGTAGTATATCGCGTCGCTATCCAGAAGATCAGGAACTCTAGAAGAATTCAGATTTTTAACACGAGAGTAAACGTAAAAAGAAGGTTTTACAAGACTCACGTTAACAATATTGCAGCAGTACGCACACAATCGAAGCGCAGTAAGGATGGCTAGTGTAACTAGCAAGAATACCACGAAAGCAAGAAAAAGAAGTACGCTATTAACTATTAACGTACCTGTCTCTTCCGAAACGAATGAGTACTGTATCTATGTGTGCGCTACCATCGAATCCTCTTAGTCT
+
B=BB?B@BBABBB@@ACBCCGCCCC@BAB=AA@A@@=A@CCCBBBB@DG?C?BBBBBDDD2C?CCCCCCCC?>>5=>=>>??,@C@B@DLF<BBC@BCBCBDCBB@C@CB@BCC@BACCCBBCCCCCCCCCB@AABB@AAAACBBB?B@CA@?@BBBCCCC?BBCAAA?BB@BBB=@@?=?8???>BCCCC3CC?BAAACBB>>;><A>>>:><>AC@@>@CCCCBB?A=BAD=AA@?ACCCCBBBBBBBBB=>=BCAAABBB??<AAB==8;:48879>?:9:
@ATNG8:05065:02481
GATGGTAGACACGTGTGCTCTCTCGTATTCATTCGTTTCGGAAGAGACAGGTACGTTAATAGTTAATAGCGTACTTCTTTTTTCTTGCTTTCGTGGTATTCTTGCTAGTTACACTAGCCATCCTTACTGCGCTTCGATTGTGTGCGTACTGCTGCAATATTGTTAACGTGAGTCTTGTAAAACCTTCTTTTTTACGTTTACTCTCGTGTTAAAAATCTGAATTCTTCTAGAGTTCCTGATCTTCTGGAGATACACATGATACTCTACCATCGAATCCTCTTAGTCT
+
@@@?8=>B@@@;;6;><<CCCCBCCGED@CBA=@::;/;C5;7;BABCCC@CCBCB?B?@??C@C?BBBBBBBAC<999999%9==?BCD>BBAB>BCB;?@<==>CCC?BBBCBB=<:>?C9>;?AAAAAA@;???>9>>>A>>>>@>>>@@???:>=A<:94:;?>>>@A@BB<?????3?<@<?ADDDD)A?;;;16/////:<8;/8777'2::<?9?9??;@==>>=>=A=@@=966,//:6:=::>B>;;;?@>>>?>>=A3666//)//)/6:5:<<==
@ATNG8:05066:02492
GATGGTAGAGTATCATGTGTATCTCCAGAAGATCAGGAACTCTAGAAGAATTTCAGATTTTTAACACGAGAAGTAAACGTAAAAAGAAGGTTTTACAAGACTCACGTTAACAATATTCAGCAGTACGCACACAATCGAAGCGCAGTAAGGATGGCTAGTGTAACTAGCAAGAATACCACGAAAGCAAGAAAAAGAAGTACGCTATTAACTATTAACGTACCTGTCTCTTCCGAAACGAATGAGTACACACTCTCATATGACACTACCATCGAATCCTCTTAGTCT
+
:4997<<@<=?=>99///99;=B@@8@:;4:B::44.438::999:399.55)4:4=9999(949995555.5555)5955555$5A9>9>>>0=<@<@@@BBDC<<6<600+000)/;;=CCDDF;;=CCBBADBBB@CCBBCDAC=B=A;;7;BBBBCCC@@@@BBB?BC????=@@AA>:@<=9999:9(7@9A<@@CCBBB?B?>;::;A7:;CBCABA;:;;:=B?ABA;>9959?>>CABBBAAACBA@@AA;<<;;:??9=<;7404=8===7<><99
@ATNG8:05070:02513
GATGGTAGCTCGCTGATGATATCTCCAGAAGATCAGGAACTCTAGAAGAATTCAGATTTTTAACACGAGAGTAAACGTAAAAAGAAGGTTTTACAAGACTCACGTTAACAATATTGCAGCAGTACGCACACAATCGAAGCGCAGTAAGGATGGCTAGTGTTACTAGCAAGAATACCACGAAAGCAAGAAAAAGAAGTACGCTATTAACTATTAACGTACCTGTCTCTTCCGAAACGAATGAGTACACACTCTCATATGACACTACCATCGAATCCTCTTAGTCT
+
5:=>?CBCCC@ABBCCB;;=BBCCD@CGC?BBBBAA>B?BCCCCBB?BC@C?A@@=<<<=,<;?A9:9BBCCCA9??;:;;;);@>@=@@@9AEIAEBCBCDCCE?@>AB@BBB@BCCEAAAGBCCCCBB;;6;;;;@CBBCCC@?=@@C@A?ACEDCCE@CBBBEBB?BC@BBB?BBBBC=A:959BBBC3BB@BBBBBBABB;?;?BAA7;7;>DCC?BBDLCDB?A=?BE=DBB?BBBBBBBB@@@CCCCCCCCCAAACDBD?CCDBB?BB?BBB?B@@@A
@ATNG8:05073:02487
GATGGTAGCTCGCTGATGATATCTCCAGAAGATCAGGAACTCTAGAAGAATTCAGATTTTTAACACGAGAGTAAACGTAAAAAGAAGGTTTTACAAGACTCACGTTAACAATATTGCAGCAGTACGCACACAATCGAAGCGCAGTAAGGATGGCTAGTGTAACTAGCAAGAATACCACGAAAGCAAGAAAAAGAAGTACGCTATTAACTATTAACGTACCTGTCTCTTCCGAAACGAATGAGTACGCATCGTCGTGTCGTGCTACCATCGAATCCTCTTAGTCT
+
@:C>@C@@@@655>DBBCCCBBBBB?BBB?;9;@AA>B>BBBA@@@@AA=A>>?:99999)99=<=@><>=789+9?AAAAA1AA=<?DDC9CCC?AAACBBBBB@CABC@BBB?B@@@BBAAAIDCCB;;;>@@?A<@@@ACBDC=B?A;<5;B;:;DCC@AABBBB?BA?AA@?BBBAA:?9929=>>=.<A<A9:9BB@@@=B699@B<?<;;@BB>BA@@@AA?B@BAC=A??;??????BBBAA?>??A??????AA@BB?999@@;=?;?@C@CCC?>
@ATNG8:05076:02471
GATGGTAGATATATGCACGCTCTACCAGAGATCAGAACTCTAGAAGAATTCAGATTTTTAACACGAGAGTAAACGTAAAAAGAAGGTTTTACAAGACTCACGTTAACAATATTGCAGCAGTACGCACACAATCGAAGCGCAGTAAGGATGGCTAGTGTAACTAGCAAGAATACCACGAAAAGCAAGAAAAAGAAGTACGCTATTAACTATTAACGTACCTGTCTCTTCCGAAACGAATGAGTACACACTCTCATATGACACTACCATCGAATCCTCTTAGTCT
+
;9;;@C?ABBBBC;9:@CBBBB@@C=@ABACBCBBB?AAA@??C?BBAD?AAAABCCC2C=BAABBBBBBBA9;<::::;*;@>B?BEG;CAA?ABBBCBBBB@B@BCACCC?CBBCCA@ADCCCDCCCB@D@@?@CBB????@=B>B;;8;CCCCCCD@CBBAAA?BB?CBB:==9999+9<=9999::(9A?BBAAABBCC>=:>A@@=@<>>BCCABBBBCCC>A>ABC=BBF?@??BAA00000;;>=A978>::344::6:9877533,3884;;444
@ATNG8:05078:02494
GATGGTAGATACTCGCTGATACACCCAGAAGATCAGGAACTCTAGAAGAATTCAGATTTTTAACACGAGAGTAAACGTAAAAAGAAGGTTTTACAAGACTCACGTTAACAATATTGCAGCAGTACGCACACAATCGAAGCGCAGTAAGGATGGCTAGTGTAACTAGCAAGAATACCACGAAAGCAAGAAAAAGAAGTACGCTATTAACTATTAACGTACCTGTCTCTTCCGAAACGAATGAGTACATAGATATACGTATAGCTACCATCGAATCCTCTTAGTCT
+
7;;;@AA@BBBBCBBBCCCBBA;;;6;CC?DDDBBB?B@CCBAAAC>AA?A?BC??=BBB1B?BBBCCBBAABC=@>:;<;;*;C@B?BBB;BJJ@CBCBEDDDC@C??@>@CC@BBCABBCCCCCCCCAAC@CC@@=@BAAAA@@>B?CCD@CCCBCBBB@CCBBBB@BB?AAB@CG???:?@?<99::9(:@?@??@BB@@@:=:>BBC:=:>CBBB@BBBCBBC>A>ABD<AAA@CCCBBAAAACBBBDC@@ABBB@>>>>>;===?E<AA=889;??888
@ATNG8:05082:02493
GATGGTAGCACACGAGATCTCATCGTACTCATTCGTTTCGGAAGAGACAGGTACGTTAATAGTTAATAGCGTACTTCTTTTTCTTGCTTTCGTGGTATTCTTGCTAGTTACACTAGCCATCCTTACTGCGCTTCGATTGTGTGCGTACTGCTGCAATATTGTTAACGTGAGTCTTGTAAAACCTTCTTTTTACGTTTACTCTCGTGTTAAAAATCTGAATTCTTCTAGAGTTCCTGATCTCTGGTGTCGTCTATCATGTACTACCATCGAATCCTCTTAGTCT
+
<::<266<>BABBB=?CCCDGCBAAA@>>D;;8;BBD>CC@C@CGABBBA?BCBAB>B@BCCC@B@DCC@CABCE?AA@@@,??8?@BC79;DA>ABA>AA4999?>?077@@BCBB?BBA=@<;;:===::5:A==:>==<?:;;????B>667+//95995====>B=<:=<5888AA2A<@6;;<==+87=>>3::=<>=;;;>::@@@+////;5;4??;>>@@AAA=B;@@>>>??>?<>@???;;:;@;;;>=>>>;;5;;:<>4;;5;:;:@>>?=
@ATNG8:05086:02507
GATGGTAGTAGTACACTAGTCATACCAGAAGATCAGGAACTCTAGAAGAATTCAGATTTTTAACACGAGAGTAAACGTAAAAAGAAGGTTTTACAAGACTCACGTTAACAATATTGCAGCAGTACGCACACAATCGAAGCGCAGTAAGGATGGCTAGTGTAACTAGCAAGAATACCACGAAAGCAAGAAAAAAGAAGTTACGCTATTAACTATTAACGATACCTGTCTCTTCCGAAACGAATGAGTACACACTCTCATATGACACTACCATCGAATCCTCTTAGTCT
+
;;;;@=A=CBCB@@@;;@;;?;;;@<@AB;;;;;;:299>>9;;;;7@>?B<@??;;<<<);5::89@=@A888.9<;9999$4:::8==>9CCCACE6;9=>6505844.5==8:>BABABBBB@@@BA@@:>AAA>AA@@@@AA?C@A@@<@CBCBCDD@@@@AAB?BB?BCD?B@AB=6:881;;;;<<&<?8894:ACAAAA=C=B=>=:=9=8886:1877;;9;054...'.--(,,,,--4558222:66225B@B@BBBB>B@@@B=;?>==>;@A999
@ATNG8:05092:02475
GATGGTAGGACGAGCGTCTGAGAGGTACTCATTCGTTTCGGAAGAGACAGGTACGTTAATAGTTAATAGCGTACTTCTTTTTCTTGCTTTCGTGGTATTCTTGCTAGTTACACTAGCCATCCTTACTGCGCTTCGATTGTGTGCGTACTGCTGCAATATTGTTAACGTGAGTCTTGTAAAACCTTCTTTTTACGTTTACTCTCGTGTTAAAAATCTGAATTCTTCTAGAGTTCCTGATCTTCTGGGCAGACCTCACACGCCTACCATCGAATCCTCTTAGTCT
+
@:@==ACC?ABB@@@BBCCBBBBE@C@@@C;;9;AAC=BB?B?BBBBBCA<@@A00-0;>A@C@C@CCCCC;:0E>A@@==,00*/9:<5ABBB@BCC@CD:;;BCGFACCCFCBBB@CCB@C@CCCCCCCC>@@CC@CCCCDBBBBBBBAABCD@BBB?BA@C=@@ABABBBC@BBBBB7B=A;;;;;;*;CCCE>BA@ABBBBBA5;;;;*;AABB?B@CC?BBBBBCC?C@CCBB@@>@ABD>CCCCC@BBBAAAAA=A@@=@AABB@BC>AAB?BBAAA
@ATNG8:05096:02500
GATGGTAGTGCGTGAGAGAGAGACCCAGAAGATCAGGAACTCTAGAAGAATTCAGATTTTTAACACGAGAGTAAACGTAAAAAGAAGGTTTTACAAGACCCACGTTAACAATTTTGCAGCAGTACGCACACAATCGAAGCGCAGTAAGGATGGCTAGTGTAACTAGCAAGAATACCACGAAAGCAAGAAAAAGAAGTACGCTATTAACTATTAACGTACCTGTCTCTTCCGAAACGAATGAGTACGAGAGAGCACACGTGTCTACCATCGAATCCTCTTAGTCT
+
CCBC@CCCCCBBBCDCCCDCCCBBB>BBB?BBBDCC@C>@ACCCCC?BB?C@BBBBBBCB3B?BBBAA@BDDDF>@?@ABBB5BB?C6;;;.;AB@BEFF?DAAAAHICC@CCC;BBBCB@@AEDDCCCCBB?BBBB?B???AA@@=A?CAB>BCCECCBB?BBBCCC@BC?DDD?CC???<99:?BBDCD3AB?BBFCBBAA?:><>AAB=?<@@??@?B@@ABBB?C?CAA:CCDACB@@@AA;;;DDBBBBBBBBAAABBAA=??AAA>AA;>?@=@@@@A
@ATNG8:05050:02551
GATGGTAGCACGACACGACGATGTGTACTCATTCGTTTCGGAAGAGACAGGTACGTTAATAGTTAATAGCGTACTTCTTTTTCTTGCTTTCGTGGTATTCTTGCTAGTTACACTAGCCATCCTTACTGCGCTTCGATTGTGTGCTTACTGCTGCAATATTGTTAACGTGAGTCTTGTAAAACCTTCTTTTTACGTTTACTCTCGTGTTAAAAATCTGAATTCTTCTAGAGTTCCTGATCTTCTGGGTGTATCAGCGAGTATCTACCATCGAATCCTCTTAGTCT
+
:<:<?BCCCCCA<ADCBBCBDBB@@ACDCC:9;9EFF>BB@C@BBADDCC@CBBBB?C?AACD?B?BBBBBBB?><@BBBB2BB?C><<:>>??@CBB?BB<>>>BCC?BBAABBBC?CAA;>;>AAAAAAA:??AA688=>??A9=>>>>====;>@>;>@:?<>>>ABBB??:>>>DD5A<A;@@AA@/;=CCC.669678@====CDDD/@==>A=A<?@=BD??;;;<?<?>>?AE7;;AD;>>>@@>@A@<>=;>@=?=>8=9::;38869//,/<;::
@ATNG8:05053:02555
GATGGTAGAGAGACTGTAGCGCACCCAGAAGATCAGGAACTCTAGAAGAATTCAGATTTTTAACACGAGAGTAAACGTAAAAAGAAGGTTTTACAAGACTCACGTTAACAATATTGCAGCAGTACGCACACAATCGAAGCGCAGTAAGGATGGCTAGTGTAACTAGCAAGAATACCACGAAAGCAAGAAAAAGAAGTACGCTATTAACTATTAACGTACCTGTCTCTTCCGAAACGAATGAGTACCTCTCAGACGCTCGTCCTACCATCGAATCCTCTTAGTCT
+
>@@=?BBBCBBBDCCCCCDCCBCBF>CCB?BCBDCC?C?C@@@CCC?DCAC????CCCCC2C?CCB@AACCA@@8??@@@@@0@B=B4;;;6;CCGDCECDCCCC@C???>?DE@A@BCCBBBCCCCCCCCC@CCBB@BB@@???@9@?C::;;CCDCCBB?BBCCCC?BB?B@A;??AAC;????BBCCC3BB@CAAABBA@@7:8;AAA<?:?>BCD@DBBA@@?9?9?@@9@??>?BCBBCC?BBBBBBBBBBA>>>@<BBD<>>>@A=CD====<@@@@@
@ATNG8:05055:02524
GATGGTAGCGAGCGAGTGTGTATACCAGAAGATCAGGAACTCTAGAAGAATTCAGATTTTTAACACGAGAGTAAACGTAAAAAGAAGGTTTTACAAGACTCACGTTAACAATATTGCAGCAGTACGCACACAATCGAAGCGCAGTAAGGATGGCTAGTGTAACTAGCAAGAATACCACGAAAGCAAGAAAAAGAAGTACGCTATTAACTATTAACGTACCTGTCTCTTCCGAAACGAATGAGTACTATGTAGAGCTCTATACTACCATCGAATCCTCTTAGTCT
+
A>?<@CBCCCCBBBBBCDCBBCBBC@CDC@EGFE99:;@CCCCDBB>BB?B?AAC;;;;;*;>BBCCCCCCCCB9@@:::;:*;C>B5;;;4:CD?BBDCCCCBB@C@BB?BBC?BABBBBBBBBACDCCCC@CCCC?BCCCCCAA?B@DCB?BCDDCBBA?CCCCCC?BB?BBB?BC???7?@@>BBDDD2BA?B@A@BBBCB=B>BB@B?B?BAEDD@CC@@@CC?C?BBE>BBB@BBBCCBBBBBBBBBBBBBBBBBB>>>D?B>@@A<??=8:85<BAAA
@ATNG8:05055:02535
GATGGTAGTGTCATATGAGAGTGCTGTACTCATTCGTTTCGGAAGAGACAGGTACGTTTAATAGTTAATAGACGTAACTTCTTTTTCTTGCTTTCGTGGTATTCTTGCTAGTTACACTAGCCATCCTTACTGCGCTTCGATTGTGTGCGTACTGCTGCAATATTGTTAACGTGAGTCTTGTAAAACCTTCTTTTTACGTTTACTCTCGTGTTAAAAATCTGAATTCTTCTAGAGTTCCTGATCTTCTGGGTGTATCAGCGAGTATCTACCATCGAATCCTCTTAGTCT
+
B??@?@656;:;56;;<B@AAA0//99///A@@:@@@?8?B4909<<@=BG@CCA;;;)57;;<B?B?CB;66>>=8<<6;;=;;*/0)/777.444<5:;A=<<266;>CC>BBBCCBBB:9:C@CABCCC:69B?@BCB?BBBCDBBCA@@@B;;;A7;;D@CCAD@B;;;BBACD499::;*;=A>;;;;;*;@AAC=C;;:@@@AAA?CEEE1@::9949?CCABBBBBCG@E@A@@BBB>BCCB>CD;;;ICBCBCIIBCCBCE?AABBB?BCACCB@CCD<<
@ATNG8:05055:02545
GATGGTAGCGAGCGAGTGTGTATACCAGAAGATCAGGAACTCTAGAAGAATTCAGATTTTTAACACGAGAGTAAACGTAAAAAGAAGGTTTTACAAGACTCACGTTAACAATATTGCTGCAGTACGCACACAATCGAAGCGCAGTAAGGATGGCTAGTGTAACTAGCAAGAATACCACGAAAGCAAGAAAAAGAAGTACGCTATTAACTATTAACGTACCTGTCTCTTCCGAAACGAATGAGTACGAGAGTCAGAGCAGAGCTACCATCGAATCCTCTTAGTCT
+
/:::;A;ACBCBCDCCCCCDBBBAA=@CC=CAAA;9055::<=>BC@CD>B?BBBBBFFJ5D@BBCCHDDCAA?:>B;::::*:A=C@CED;EDDBCAAACCCCC?CABC?BBC@CCBBCCCC@@ACCBB@A@B@@A@BBCBBBBB?B@BAA>ABBBCBBB?ABBBDC;8868AA8<<555(595/3;;9;+//-/===AA???8<8=A>@9>=@>>>?;<<>A;>>=B=;;;7;BD@???A997?@?@ABBBBBBABAAA@A=<:=>BBB?BB?9::@DBB?A
@ATNG8:05060:02539
GATGGTAGCATCATGCATATCTCACCAGAAGATCAGGAACTCTAGAAGAATTCAGATTTTTAACACGAGAGTAAACGTAAAAAGAAGGTTTTACAAGACTCACGTTAACAATATTGCAGCAGTACGCACACAATCGAAGCGCAGTAAGGATGGCTAGTGTAACTAGCAAGAATACCACGAAAGCAAGAAAAAGAAGTACGCTATTAACTATTAACGTACCTGTCTCTTCCGAAACGAATGAGTACGTGTGCGACGTGTCTCCTACCATCGAATCCTCTTAGTCT
+
-99:7?;@<BB;96=>DCB=<@>==266?7;;;;==9=8:::///83//+/6;;544=<;'<,33337777777.3395>>>+<<8;.444&555.5<;;;==??:@9?>:?=<4=;0/0/799;666><<<=@>9924:::=<??;<;@00,/:99=?BB@BBBAAA=A@=@>;17;8::3:;;.33999):=7<;@<BB=BC=>365=A8=:86;@@:>B@@@BB@C98:?9?>>;??@:98?A@?:99;?>>@=><@A?=@A@@;;8A;AA:;::9=<=:;
@ATNG8:05066:02531
GATGGTAGGTGCACATGAGTGTATCCAGAAGATCAGGAACTCTAGAAGAATTCAGATTTTTAACACGAGAGTATACGTAAAAAGAAGGTTTTACAAGACTCACGTTAACAATATTGCAGCAGTACGCACACAATCGAAGCGCAGTAAGGATGGCTAGTGTAACTAGCAAGAATACCACGAAAGCAAGAAAAAGAAGTACGCTATTAACTATTAACGTACCTGTCTCTTCCGAAACGAATGAGTACGTGTGCGACGTGTCTCCTACCATCGAATCCTCTTAGTCT
+
::;;?@9;9<9;B99;6@;BCCCCCABBB?A<;::8?C?AAAAACB@BC@B?BCDDDDDD2C?BCCDCCCBCAAABCBCCCC5BC?C>BBB8@@A@BA;;:AABD>B><<8;BB?BBBBBBBBECBBBBBBB@BBBC?AABCDBBB?A?@>>,00>00/;;6;=<@AB@CC798;8==>??9???<=====.<><?:;;@>>>@=B=B@@@:><>ACBB>BBBBCBBAD@CCC>CBB?@@@CBBABB@9::@A@AAAABBD?AAC?BBBBB?BC@899?BAAAA
@ATNG8:05066:02544
GATGGTAGAGTACAGTGTAGTAGACCAGAAGATCAGGAACTCTAGAAGAATTCAGATTTTAACACGAGAGTAAACGTAAAAAGAAGGTTTTACAAGACTCACGTTAACAATATTGCAGCAGTACGCACACAATCGAAGCGCAGTAAGGATGGCTAGTGTAACTAGCAAGAATACCACGAAAGCAAGAAAAAGAAGTACGCTATTAACTATTAACGTACCTGTCTCTTCCGAAACGAATGAGTACACATCGTCGTGTCGTGCTACCATCGAATCCTCTTAGTCT
+
DDCC@BBBABBBBAAABEGFCCCCD@CCC@CDBBBB?BAECC@@@B?BB?C=??@9998-9<@CCCCCCC9:7*8?9::;;*;C=D299906AE<DCCCCCCCC?C@BC@CCC?CCCCCBBBEECCCDBBB?CCCC?BBCCBBBB>C?CBB@BBCCCCCA?AAC@@??CC>A@@598???9???;?CCCC3CC?B???CAACA8<:>?@@<>:>@BBE?ABBAA@@<?<?AA=BAA>ABBCCCCCCACCBBBBBCB???AABCD?BAACC?CC?BBB@BBAAA
@ATNG8:05068:02557
GATGGTAGCGCACACATAGATACAGTACTCATTCGTTTCGGAAGAGACAGGTACGTTAATAGTTAATAGCGTACTTCTTTTTCTTGCTTCGTGGTATTCTTGCTAGTTACACTAGCCATCCTTACTGCGCTTCGATTGTGTGCGTACTGCTGCAATATTGTTAACGTGAGTCTTGTAAAACCTTCTTTTTACGTTTACTCTCGTGTTAAAAATCTGAATTCTTCTAGAGTTCCTGATCTTCTGGTAGAGCGTGCATATATCTACCATCGAATCCTCTTAGTCT
+
BAA=@CBBBBDECCCCCCCCCDDDCCCDCCA@=?>>@:@B?B@CCCBDDD=BBDBB?B?CCCC?B?BECE@@@CD?BAAA@0@A<@?B?BBCC@CCC@DE?AAACCC=BBDDECCC=BBC?C@CCCCCCCC?CCDE?BBCCCBBBBCCCCBBBB@BAA?BB?B?@ACCCCBB@=?9999-9<@;99999*:@@@A=BCCBBBCCCC>BBBB2BBBBCAC@CC@CCCCCBB?B@CCBB?@:?>>>ACCIEFC@@CCDDCBBBABF@B@@@B?CD@????ABAAA
@ATNG8:05077:02536
GATGGTAGCTCTGCTCTGACTCTCGTACTCATTCGTTTCGGAAGAGACAGGTACGTTAATAGTTAATAGCGTACTTCTTTTTCTTGCTTTCGTGGTATTCTTGCTAGTTACACTAGCCATCCTTACTGCGCTTCGATTGTGTGCGTACTGCTGCAATATTGTTAACGTGAGTCTTGTAAAACCTTCTTTTTACGTTTACTCTCGTGTTAAAAATCTGAATTCTTCTAGAGTTCCTGATCTTCTGGTATACTACACTGTACTCTACCATCGAATCCTCTTAGTCT
+
@@@;:B>>@;;BA@?BBBBCDCCCAAA@CDCD=CCDD:?@@D?BBBBBBH@CCCAC?A@BBBB@C>BBBB===<?:<@@AA0>@>@@>@:@AAB?BBB?BD9;;ACCCACBA@CBBC@@@@6;7;;CBCBCEACBCC:;=CBDCHCCCCA@@BAA>BBB>AA>@>ADCBCBBBB>B;;;;.;>C=;;;;;*;BBCD?DBBAAAAA?@4;:;:'9999=:>=@A@BBBCBBB@C@CBCDCC@AACAGGCABBA@A000BBBCCGDCADCBBB?AA>@@@?@@@AA
@ATNG8:05078:02531
GATGGTAGTACATGATAGACGACACCAGAAGATCAGGAACTCTAGAAGAATTCAGATTTTTAACACGAGAGTAAACGTAAAAAGAAGGTTTTACAAGACTCACGTTAACAATATTGCAGCAGTACGCACACAATCGAAGCGCAGTAAGGATGGCTAGTGTAACTAGCAAGAATACCACGAAAGCAAGAAAAAGAAGTACGCTATTAACTATTAACGTACCTGTCTCTTCCGAAACGAATGAGTACGAGAGTCAGAGCAGAGCTACCATCGAATCCTCTTAGTCT
+
>DD>@CCCBCBBCBBBBBBD;9;CC@ECC@CCCAAA>B>BABBBBD@CC?A?AABBBBBB0@=ABBCEIFCCEF?DCBBBBB5BDAC?CDD;CCCBCCCCCCBBB?B?AA?ABB?BAABBBDDCCCCCCCCC@CAA@?BABABCBB?B@CAA?ABCCCCBB@BBBBBB@BC?@?>9==999.::9999999(7?<A7:9BBBBB?B?BBBB?B@C?CCC@CCBBBBC=@?@BD=CCC@@@@BBBBBCCCAAABBBBBBBAAACCC?B788C@CC?>::<ADCAB
@ATNG8:05081:02525
GATGGTAGATATATGCACGCTCTACCAGAAGATCAGGAACTCTAGAAGAATTCAGATTTTTAACACGAGAGTAAACGTAAAAAGAAGGTTTTACAAGACTCACGTTAACAATATTGCAGCAGTACGCACACAATCGAAGCGCAGTAAGGATGGCTAGTGTAACTAGCAAGAATACCACGAAAGCAAGAAAAAGAAGTACGCTATTAACTATTAACGTACCTGTCTCTTCCGAAACGAATGAGTACACATCGTCGTGTCGTGCTACCATCGATTCCTCTTAGTCT
+
CCDC@CCABBCCBBBBCECDBBBBB?BCD?CCCC@?>?@CCCBBAC?CC?B>@@ABBCCC3C?CC@@@ACCB@B<?@>??@@1@B?C?BBB;BCC@CBBBCCCCC@C@BB?BDB@BBBCC@@@DDDCCCCBB=BDDD?BBAAAAAE@C?C@?>@CBECCCC?BBAAAB>BC?>==:>>ACA:@?@:?????2?A?B888DFDB@:>:?::8<>9>>CCC@BBBBBBB?B@CBB<BBB?BABBACCCCAAAAACCBBAAAAA@BDC?AAAACC?C=@AA@CBBBA
@ATNG8:05081:02528
GATGGTAGCACGACACGACGATGTGTACTCATTCGTTTCGGAAGAGACAGGTACGTTAATAGTTAATAGCGTACTTCTTTTTCTTGCTTTCGTGGTATTCTTGCTAGTTACACTAGCCATCCTTACTGCGCTTCGATTGTTGCGTACTGCTGCAATATTGTTAACGTGAGTCTTGTAAAACCTTCTTTTTACGTTTACTCTCGTGTTAAAAATCTGAATTCTTCTAGAGTTCCTGATCTTCTGGCTCTCGTAGACAGATACTACCATCGAATCCTCTTAGTCT
+
?@B>ACCCECC@;ACCCBAAABBBDCBCCCBB?BGGG>AB?B@CCCCDCC?CBBBB?C@BBBB?B?CBBCBBBAA>ABBBB1BB=A989.9:::?BBA?@A399??BB>BBBBBACC?B>A7;7;;;:<>;;7;;99699298=>>ABDBBBBB?BCC?CC?>:>AAAAAAAA6:979717<A8;><></;A=>?7?@@AAA@@@@49:99+:688A<@<??<A@@@;;;<?<?@@ACB<>>>:>A@>>>@@@BAAA:::@@>=:>A==>8=<::::9==??=
@ATNG8:05089:02538
GATGGTAGCTCGCTGATGATATCTCCAGAAGATCAGGAACTCTAGAAGAATTCAGATTTTTAACACGAGAGTAAACGTAAAAAGAAGGTTTTACAAGACTCACGTTAACAATATTGCAGCAGTACGCACACAATCGAAGCGCAGTAAGGATGGCTAGTGTAACTAGCAAGAATACCACGAAAGCAAGAAAAAGAAGTACGCTATTAACTATTAACGTACCTGTCTCTTCCGAAACGAATGAGTACACATCGTCGTGTCGTGCTACCATCGAATCCTCTTAGTCT
+
<8;=8@@BBB?A;ABBBCCAAAAACAAAA@CCDDCB>B>AABAA@A=@?<=????A?AAB1B>BBBBBBCCAAA:@@=====,>?<?4999&59<6;ACCCCCDB?B?CD@A@A@CBCACDCCCCCAAACBB?BA@@=@BBCBAAC@C@C@@=@@BBBCBB@BBBBCC?BB?BCB<>?BAA:@999:FFGD3BB?BBBBBB?@@<?=??@B8=:=>BBB@BBA@@AB=?<?BA9A??<@@AABBBAADCCBBBBBC999BBBBBD<>??@A?BB<???>A@@::
@ATNG8:05097:02550
GATGGTAGCTCACGTTCGTCACACGTACTCATTCGTTTCGGAAGAGACAGGTACGTTAATAGTTAATAGCGTACTTCTTTTTCTTGCTTTCGTGGTATTCTTGCTGTTACACTAGCCATCCTTACTGCGCTTCGATTGTGTGCGTACTGCTGCAATATTGTTAACGTGAGTCTTGTAAAACCTTCTTTTTACGTTTACTCTCGTGTTAAAAATCTGAATTCTTCTAGAGTTCCTGATCTTCTGGTAGAGCGTGCATATATCTACCATCGAATCCTCTTAGTCT
+
@@@=@BCBB@<ABBB@;9=BCCCBBBCCCD99::CCC>CFBDAA@ADCCC?BCCCC@C?CCCC?C=BBBBBBBBB?BBBCB1BA8>??@8@A@?=@??=?B@BBBBB?@ABBBBBA<ACA<A<A?>>8:8>:>A==5:8<<==>=@@A@A:;:?<>>==AD;?9?>>A>@@AC8>>@@@5@<A;AAAAA.@@@AC7>;;;<<???A9>>>>.?;==A<A<A?<@@A?A@@9>;AA==;;7;;A;A@@>>>?<>>AAAABAAAAA:@?@@A<AA;;;;;>>>?>
@ATNG8:05098:01929
GATGGTAGATATATGCACGCTCTACCAGAAGATCAGGAACTCTAGAAGAATTCAGATTTTTAACACGAAGAGTAAACGTAAAAAGAAAGGTTTTACAAGACTCACGTTAACAATATTGCAGCAGTACGCACACAATCGAAGCGCAGTAAGGATGCTAGTGTAACTAGCAAGAATACCACGAAGCAAGAAAAGAAGTACGCTATTAACTATTAACGTACCTGTCTCTTCCGAAACGAATGAGTACTGTATCTATGTGTGCGCTACCATCGAATCCTCTTAGTCT
+
AACC@@?BBBB;;9CCGCCCBB@;;65;;8=@@AA@:?699:9839<>?9>;>>993333$3,3/6//(/99///(/344444$444)4.444&5>>6;;6559555.5544.5<:8<=556===;<<A>;;55.994:4999488<<29.5444:55444:.439933-384877,3388,33943333&37,333333;32,2055:;482886658=>;;;;;69+//6.6//)//333<888:::93337;78888;3334555664660222.36//0
@ATNG8:05107:01967
GATGGTAGCTCTGCTCTGACTCTCGTACTCATTCGTTTCGGAAGAGACAGGTACGTTAATAGTTAATAGCGTACTTCTTTTTCTTGCTTTCGTGGTATTCTTGCTAGTTACACTAGCCATCCTTACTGCGCTTCGATTGTGTGCGTACTGCTGCAATATTGTTAACGTGAGTCTTGTAAAACCTTCTTTTTACGTTTACTCTCGTGTTAAAAATCTGAATTCTTCTAGAGTTCCTGATCTTCTGGTGTCGTCTATCATGTACTACCATCGAATCCTCTTAGTCT
+
?;>A@CDCBBBBBCCCCCCCCCCBCCCCDB9979@@A=CB?B?CCBBBCC@DBBCCAC@CCCD?C>BDDECBBBD@CCBCC5CC@CBCC>CCCC?CCC@CC?AAABDIACCCCCCBB@BBC@C@CCDDBBBB?BCCC?CBBBCCCCC?@?CCBBB?CCC?BB?B@BABBCCFBB@BCCCC;C?A;::999*:BBBD>BBCCCCCBBA5;;;;*;AABB@B@CGACCBBBBB@C?CACDDD?BAB@BBBBCBBBBCDDCBABBBCD@BBBBB?BC??@?>BCCBB
@ATNG8:05108:01944
GATGGTAGGTGCACATGAGTGTATCCAGAAGATCAGGAACTCTAGAAGAATTCAGATTTTTAACACGAGAGTAAACGTAAAAAGAAGGTTTTACAAGACTCACGTTACAATATTGCAGCAGTACGCACACAATCGAAGCGCAGTAAGGATGGCTAGTGTAACTAGCAAGAATACCACGAAAGCAAGAAAAAGAAGTACGCTATTAACTATTAACGTACCTGTCTCTTCCGAAACGAATGAGTACGAGAGTCAGAGCAGAGCTACCATCGAATCCTCTTAGTCT
+
;;>>@CCB@BBBBBAABCCCCCBBB@AAB?A@?A9839<@@BBBBB@CD?C@BCB;;:;:*;>ABECDCBC;;;7;BBBIID3EDAG@BBB=BGE?BACCC>@00+0>@<A@B?BBBCBBDBDDAABDDBB=@CDD?CABBBBBB?B@C@@??CCC?@@B?BFCCCB@AA=@BB8>>988*9==;===??.?A?BBAABBCDC?>;>A@@:=6<AAAA?BBBBBCC?B?BBA<A@@<@@?@CBBBBBBBBBBBBBBBBBABBBB?BCCCC?BB@???49@B@@
@ATNG8:05118:01959
GATGGTAGAGTATCATGTGTATCTCCAGAAGATCAGGAACTCTAGAAGAATTCAGATTTTTAACACGAGAGTAAACGTAAAAAGAAGGTTTTACAAGACTCACGTTAACAATATTGCAGCAGTACGCACACAATCGAAGCGCAGTAAGGATGGCTAGTGTAACTAGCAAGAATACCACGAAAGCAAGAAAAAGAAGTACGCTATTAACTATTAACGTACCTGTCTCTTCCGAAACGAATGAGTACATAGATATACGTATAGCTACCATCGAATCCTCTTAGTCT
+
@@@=@BBBBCDDCCCCCCICBCDCD?BCD@DDDB;:6;@;;;@@@A>BA?B>AABCDCCC5D@DBBBCFCAABC=CDBCCCC5BD@C@CCC<CCC@C:;;CCB;;6:=@??BBB?BBBBBBBBBBBCCAAAB?B@@@?BAAAA@@@9A9?>>5?BB>BC>B:BBBCBB?BBA???;==999+9>>;>@@@@2@@=A9:9?@?BA?F@B?;;7;<@@CCC@DCBBBA@=@?ABC=BBC?@;;:AAABBBBC:::BBBBBBB???AA<??@==9>A<==>;>===;
@ATNG8:05120:01925
GATGGTAGAGTATCATGTGTATCTCCAGAAGATCAGGAACTCTAGAAGAATTCAGATTTTTAACACGAGAGTAAACGTAAAAAGAAGGTTTTACAAGACTTACGTTAACAATATTGCAGCAGTTCGCACACAATCGAAGCGCAGTAAGGATGGCTAGTGTAACTAGCAAGAATACCACGAAAGCAAGAAAAAGAAGTACGCTATTAACTATTAACGTACCTGTCTCTTCCGAAACGAATGAGTACTATAGACTATCTGAGACTGCCAGGCACACAGGGATG
+
<<=B@CDCBCCCF@@ABBCFFCDCB?@A@=<::;;;9>:<<<@@<A=AA=@6:;;;;EFD3D>;99<@@>??==59@99999(5<9?:@@@166?:=966465<<5958839885::::99994:<<ABBBB?BBCC@B;8:A>79291977-3:::==<=7<888=?8<<4887178///(//.(.7777)55/5:67;?;;=,/,/77:5?:>?@@?9>555<=;/5/555,5994666===;;555665CCBBBABBCCCCC8:9;<<<73333(333
@ATNG8:05121:01924
GATGGTAGCTCGCTGATGATATCTCCAGAAGATCAGGAACTCTAGAAGAATTCAGATTTTTAACACGAGAGTAAGCGTAAAAAGAAGGTTTTACAAGACTCACGTTAACAATATTGCAGCAGTACGCACACAATCGAAGCGCAGTAAGGATGCTAGTGTAACTAGCAAGAATACCACGAAAGCAAGAAAAAGAAGTACGCTATTAACTATTAACGTACCTGTCTCTTCCGAAACGAATGAGTACTACTCTCAGAGACACACTACCATCGAATCCTCTTAGTCT
+
::BA?BBA<@>>BBBDDBCCC;;;B=@BA=>A@B:9069596;;;>=A>7;700/88888$/(/69///87665::<;;;;;+;;8<7:::1:<=?BBBCBBBAA7;700+0@@9>8>:@@??;;;@@>C@?49;9:>AA@BB9:9?C=B;;9??=@B>B<@@@:;98@A;984498333(333,7<<<=.86566///868;9>6:35546;>>AAA@BA@@BAC<A;9:B;B;92947374AA?@@ABA@@@737;7887>>8?@<<<;991557.7==>>
@ATNG8:05122:01928
GATGGTAGTGTGTCTCTGAGAGTAGTACTCATTCGTTTCGGAAGAGACAGGTACGTTAATAGTTAATAGCGTACTTCTTTTTCTTGCTTTCGTGGTATTCTTGCTAGTTACACTAGCCATCCTTACTGCGCTTCGATTGTGTGCGTACTGCTGCAATATTGTTAACGTGAGTCTTGTAAATCCTTCTTTTTACGTTTACTCTCGTGTTAAAAATCTGAATTCTTCTAGAGTTCCTGATCTTCTGGGTCTCTCTCTCACGCACTACCATCGAATCCTCTTAGTCT
+
@:>;>;AHCBBCBDBCCCCBBBCCDCCCCCA@<????<AB?B@CCCCCCD@DBABD?E?EAAA?D@CCCCBBCCDACCCCC5CC?CBBB8@B:::;CC?CC?AAADCC@CCEDDDDD@DBB=B?CCEDCBBC?BBCC@CBBCCCCBCCCCCBAAA?BBC@CD@C?AABCCCBCC@C@@@;@D9?9>@??@0@ABCF?BBFDCCECIC?BBBB5BBCCCAD@CC@BBBCCCB@B@BBCDDD?BBCC>BCCCCCCCCCBCBBBBBBB@CCDCC?CC?@@@@BCBBB
@ATNG8:05123:01932
GATGGTAGTATCTGCACACTCTGTCCAGAAGATCAGGAACTCTAGAAGAATTCAGATTTTTAACACGAGAGTAAACGTAAAAAGAAGGTTTTACAAGACTCACGTTAACAATATTGCAGCAGTACGCACACAATCGAAGCGCAGTAAGGATGGCTAGTGTAACTAGCAAGAATACCACGAAAGCAAGAAAAAAGAAGTACGCTATTAACTATTAAACGTACCTGTCTCTTCCGAAACGAATGAGTACTATAGACTATCTGAGACTACCATCGAATCCTCTTAGTCT
+
4444.4:445<<556;;<<>><;;<89//)//////)5055>A<;B@??<?==?::8?>?,@9<;:;=777333(339<>>>+667:39::+://)/<///>>;>:<:00+0@@+0094455:99995559;7<<<=<?999C<?><@@CCD?@??8444504<<8890331733,39;;<54447;;;<<<%;;6<;:::=:>>:=:7775+22'28;::7?>===48486:<=8==<8:888773>;;;88:::=<<==444444487777177233349////
@ATNG8:05126:01950
GATGGTAGCGCGACGAGCGTAGACCCAGAAGATCAGGAACTCTAGAAGAATTCAGATTTTTAACACGAGAGTAAACGTAAAAAGAAGGTTTTACAAGACTCACGTTAACAATATTGCAGCAGTACGCACACAATCGAAGCGCAGTAAGGATGGCTAGTGTAACTAGCAAGAATACCACGAAAGCAAGAAAAAGAAGTACGCTATTAACTATTAACGTACCTGTCTCTTCCGAAACGAATGAGTACGATGAGAGAGCTCTCTCATCGAATCCTCTTAGTCT
+
CDDC?BCBBBBBCCCCCCCCECBBA=BCC@CDDCCC?B?BBDCCBB?BB?B?DACCCCCC2B?BAACCCAABAC>BBCCCCC5CC@CACBB;CBC>BCB@ABA998;@DM@CBC?BBBABBCCCCCCBBCBC?CDDD<@@BBBBAC>C@C??>?BCCCACC?CCCBBB@BA>AAA:??999,9=<;99:::(8A>B>@?BBAA@;@;@???<@;??CCF?CA@A?CD=?=?BA9B::99BBDCBBBBBBBBBBCCC@@@@@???A>><>A=@@@=AAA@@
@ATNG8:05132:01958
GATGGTAGTGATACAGATCAGACACCAGAAGATCAGGAACTCTAGAAGAATTCAGATTTTTAACACGAGAGTAAACGTAAAAAGAAGGTTTTACAAGACTCACGTTAACAATATTGCAGCAGTACGCACACAATCGAAGCGCAGTAAGGATGGCTAGTGTAACTAGCAAGAATACCACGAAAGCAAGAAAAAAGAAGTACGCTATTAACTATTAACGTACCTGTCTCTTCCGAAACGAATGAGTACGATGAGAGAGCTCTCTCTACCATCGAATCCTCTTAGTCT
+
@AA>?BB@9:6=BBBCFCDCEHCBA>A;;69@<<?<@C@CCFCAAA?CC>B?B@@?CCCC1B=BBBBB>;;@@@80/0????0<@<D;CCC8@AD@BBDCCBBAA?@@CE?CBB?B@@@@@MMEFECCBBBD@BBBB?BBBCCBCB@C@DBB@BCCBCDCB?A@???B?@A=:::9=;000+///399?;?;%;?:?778>==?9*/-/99:)/)//0006??BBAAA5:29<;*333-334<?@@@@@>?@;;8:333;578>>><>AAAA;A@=@;;7;==?@
@ATNG8:05135:01932
GATGGTAGGCGTGTGAGAGTCTGCCCAGAAGATCAGGAACTCTAGAAGAATTCAGATTTTTAACACGAGAGTAAACGTAAAAAGAAGGTTTTACAAGACTCACGTTAACATATTGCAGCAGTACGCACACAATCGAAGCGCAGTAAGGATGGCTAGTGTAACTAGCAAGAATACCACGAAAGCAAAGAAAAAAGAAGTACGCTATTAACTATTAACGTACCTGTCTCTTCCGAAACGAATGAGTACTATGTAGAGCTCTATACTACCATCGAATCCTCTTAGTCT
+
;;<>?CDD@CBBBBCCCEC@@@CCD>CBCBBCAABEAD@CDDDCDG@CC?@>@CB@@@@@0@>AAA@A?CCBBB=@@>====,<B;A<@@@6@?@>AABBBCBBB??=BA@?>7;;==<>>>@A;;<<>>B=;:;>:>>?>=>==:>=?@C@BB@@?CBB?B@@@BB?BC?BCB?A>899+:988)887676$62+278677<<91515>?@=A=AA888<@@@@===1818=@78::<?A@@AAACBCC??AAABBBBBBBBAA=;>A@A@<AA<AAA<AAAA?
@ATNG8:05135:01942
GATGGTAGGACGAGCGTCTGAGAGGTACTCATTCGTTTCGGAAGAGACAGGTACGTTAATAGTTAATAGCGTACTTCTTTTTCTTGCTTTCGTGGTATTCTTGCTAGTTACACTAGCCATCCTTACTGCGCCTTCGATTGTGTGCGTACTGCTGCAATATTGTTAACGTGAGTCTTGTAAAACCTTCTTTTTACGTTTACTCTCGTGTTAAAATCTGAATTCTTCTAGAGTTCCTGATCTTCTGGGCTGCGCTGATATGCGCTACCATCGAATCCTCTTAGTCT
+
544:7:4404999444444/////)////55:8<::<244.4.4@9:5659;;9<>7;69C59.6155<<;;6//7::999$//)/7;;1;:55.555.557;;;=<<.655655=<8=<<0506555<55.55:5446<555//////99889;>55655:;3:58899555::555555&5.5.6=AAA+<;;<@7>>;6669555.555&554<>9=:==9;;==:5505588;<<<9<;;;3////;;::/5555;9555>.5555<7//)///)/7769
@ATNG8:05136:01956
GATGGTAGTGTCATATGAGAGTGTGTACTCATTCGTTTCGGAAGAGACAGGTACGTTAATAGTTAATAGCGTACTTCTTTTTCTTGCTTTCGTGGTATTCTTGCTAGTTACACTAGCCATCCTTACTGCGCTTCGATTGTGTGCGTACTGCTGCAATATTGTTAACGTGAGTCTTGTAAAACCTTCTTTTTACGTTTACTCTCGTGTTAAAAATCTGAATTCTTCTAGAGTTCCTGATCTTCTGGTCTACTACACTGTACTCTACCATCGAATCCTCTTAGTCT
+
9444.4444::<BH:;9H99:CCBA@@;666<;>>>?8==9=;==BCCBC?@<=@?>@>BB;;7;=@@?BBBCCC@BBBBB0AB?BBCE=BB@@>@BB?CC?;;<BBBAABABAB@A=;;9259@ABC@AA@;B:69:>@@B;;9BBBB@@@@@A=@:;6:>;>299??>999C?AABDD9D@D899:9:':>9::.9999@@@@9;4:9:9(9====;>:?=29::;;>B=B=A:9;@@=@BC?CCBBB;9;B@AABA@@AB;;7:?@AB@CC?:9:@AB@@@
@ATNG8:05139:01956
GATGTAGGAGACACGTCGCACACGTACTCATTCGTTTCGGAAGAGACAGGTACGTTTAATAGTTAATAGCGTACTTCTTTTTCTTTGCTTTTCGTGGTATTCTTGCTAGTTTACACTAGCCATCCTTACTGCGCTTCGATTGTGTGCGTACTGCTGCAATATTGTTAACGTGAGTCTTGTAAAACCTTCTTTTTACGTTTAACTCTCGTGTTTAAAAATCTTGAATTCTTCTAGAGTTCCTGATCTTCTGGGTGCGCTACAGTCTCTCTACCATCGAACTCCTCTTAGTCT
+
779:@C?@C@@@CBCDDCEC:;;ABBBCGCD@B;;;70>:@800///::67994;;,:8<>;?:C9BABBB;94>679999(333(3<;;<+7783-733-33,3337333(3>387?@A<=?>:>;>AA>>>>>;?@@@<>>>CAA???AA:;:;;?5;;?5;::>:?8:8><<<A6859;;.;+/-/5===,;97;;-616</////.9=3<>>>+</-)-5(-(.50./.555;;A6===>;<8<;;;1;;;=>=DFC>>>@>>>@@A=????A;>>A7;;?;>?;;;
@ATNG8:05140:01926
GATGGTAGTATCTGTCTACGAGAGCCAGAAGATCAGGAACTCTAGAAGAATTCAGATTTTTAACACGAGAGTAAACGTAAAAAGAAGGTTTTACAAGACTCACGTTAACAATATTGCAGCAGTACGCACACAATCGAAGCGCAGTAAGGATGGCTAGTGTAACTAGCAAGAATACCACGAAAGCAAGAAAAAGAAGTACGCTATTAACTATTAACGTACCTGTCTCTTCCGAAACGAATGAGTACTACTCTCAGAGACACACTACCATCGAATCCTCTTAGTCT
+
:<<=?BCCCBABBBCCBCCCCDCBB?BDE@DCBAAA>A?CBBBBBB?BC>B>BB@@@@@@2B?BBA@ABBBBBB<>>ABIGG5BB?C=@@@9ACC@CCCICDC999;?AA>BBB?BCBBBBCCCCCCCCBBB@CBBB@BBBBCCA@>B@D@@=@BBBCCCC?AACCBB?BB?CCD?BB999+9=<;99::9(9A<AAAABDA??;?<@A@D;@<?=A9989CACBCB@D>BBB<BBA?CCCCCCCCC@A@BBBB@@@BCCDCA??;?AABB=@A<;;::?AA??
@ATNG8:05140:01968
GATGGTAGTGCGTGAGAGAGAGACCCAGAAGATCAGGAACTCTAGAAGAATTCAGATTTTTAACACGAGAGTAAACGTAAAAAGAAGGTTTTACAAGACTCACGTTAACAATATTGCAGCAGTACGCACACAATCGAAGCGCAGTAAGGATGGCTAGTGTAACTAGCAAGAATACCACGAAAGCAAGAAAAAGAAGTACGCTATTAACTATTAACGTACCTGTCTCTTCCGAAACGAATGAGTACGTGTGACGTACGTGAGCTACCATCGAATCCTCTTAGTCT
+
@@@=@B@BABBBCBCCCCDDGCABB>BDF@CCCBCC?C@AAACCCC?CB>B@BAA@@AAA1A?C@?>BDCCA?A;CBBBBBB1CC?C>BBB;BDE@DCCCCCC997;?BB@CCC@GGAAACCECCCCCBBBC?DCBB?BBCBCCCB<B>BBB@BBBCCCCC?BABGCC?BB?AAA=@@???8??=<@@AAA2BC?B@?@CCBB@<@<@BCC:=:=@CCC@BBCBBCD@B?BBB?CAB>BBCBBCDC@@ACCBAAACBBBBCBBBB@C?@?B?AB?BAA?A?>>B
@ATNG8:05141:01966
GATGGTAGTGTCATATGAGAGTGTGTACTCATTCGTTTCGGAAGAGACAGGTACGTTAATAGTTAATAGCGTACTTCTTTTTCTTGCTTTCGTGGTATTCTTGCTAGTTACACTAGCCATCCTTACTGCGCTTCGATTGTGTGCGTACTGCTGCAATATTGTTAACGTGAGTCTTGTAAAACCTTCTTTTACGTTTACTCTCGTGTTAAAAATCTGAATTCTTCTAGAGTTCCTGATCTTCTGGGTGTATCAGCGAGTATCTACCATCGAATCCTCTTAGTCT
+
/8//)/::ABA<<C@CCCCCDB@@B999::/0)/88:3:>+0,4;@566>9<<<>>8<:<===.9.55555;99>055===+=>8@?@@:?4448>;<87;,//<<:<9=AABAACC?ABBAC?BBBCBBBB?>000+00<<<@@BABBCCCCCC?CB@=;:4;4:;:>@AAAD?AA@A@3>:?49999*4;7;@,/0=?@@AB??49999(9AAB@@CACB?BCDCBBB=@<@A@A@@6::A?;@BA@AAA;;;ABB@BBBCC@CCBBB?AB=;:;=A@:99
@ATNG8:05104:01978
GATGGTAGGCACTGCGCACACATCCCAGAAGATCAGGAACTCTAGAAGAATTCAGATTTTTAACACGAGAGTAAACGTAAAAAGAAGGTTTTACAAGACTCACGTTAACATTATTGCAGCAGTACGCACACAATCGAAGCGCAGTAAGGATGGCTAGTGTAACTAGCAAGAATACCACGAAAAGCAAGAAAAAAGAAGTACGCTATTAACTATTAACGTACCTGTCTCTTCCGAAACGAATGAGTACTGTATCTATGTGTGCGCTACCATCGAATCCTCTTAGTCT
+
48<=@BCCABCBBCBBAABBBB;;;7;BA=BBBBBB@CACFDBBBB?BB@C@CCC@@@@@1@@CCBABBCCBBB<?@@CCCC5CB?B>BBB<BCCADCBCFCCAA>B@BCC?AC?BBBABCCDABABBBCCC@BCCC>A@A???@@<B@CCC?CBBBCBAA?CCCCBB@A@<???9=<9999+:==;>===<='=A?C:88AA@@A8;7:AAA<?<?ACBB?BBCBBBB>A>ABA=A??;999BCCC@@@BBCDABBBBBBBB>>@A=@@==>5//+/:97<CB;9
@ATNG8:05108:01982
GATGGTAGGCGAGAGTGAGACGCAGTACTCATTCGTTTCGGAAGAGACAGGTACGTTAATAGTTAATAGCGTACTTCTTTTTCTTGCTTTTCGTGGTATTCTTGCTAGTTACACTAGCCATCCTTACTGCGCTTCGATTGTGTGCGTACTGCTGCAATATTGTTAACGTGAGTCTTGTAAAACCTTTCTTTTTACGTTTACTCTCGTGTTTAAAAATCTGAATTCTCTAGAGTTCCTTGATCTTCTGGGCAGACTCTGCACACGCCTACCATCGATCTCCTTAGTCT
+
=80/)/9937744455<<=<>@C>?66577//)/<<@9?@?@;??@@@?C>>=:45.45::<;7;8;:>???:77133333$38433333&3::;75574>>8=/////(//6698:549..).59/-////9599;?:<8=/./578:;9;5557-5573691717779666690557==.;*//)/9:<<(--,,,',,,,--68555-3999)9./-8484///;;7---4;)-,-667<3////(///3666///55=A;>5;A=6:863333--)-4;8788
@ATNG8:05108:02012
GATGGTAGTGTGTCTCTGAGAGTAGTACTCATTCGGTTTCGGAAGAGACAGGTACGTTAATAGTTAATAGCGTACTTCTTTTTCTTGCTTTCGTGGTATTCTTGCTAGTTACACTAGCCATCCTTACTGCGCTTCGATTGTGTGCGTACTGCTGCAATATTGTTAACGTGAGTCTTGTAAAACCTTCTTTTTACGTTTACTCTCGTGTTAAAAATCTGAATTCTTCTAGAGTTCCTGATCTTCTGGACGACGCGCACTGACACTACCATCGAATCCTCTTAGTCT
+
A;@=?CCCBBBBCDBBCCCCBCCDCDCCCCBB@AB?CD<AA<A?ACCCBBB?CDBBB?EABBBC?D@CCCCAAACC@CCCCC1CE?CBCF>BCBB>BBB>BF9;:CCCD@CCCDBCAA<@BA=B@CDFCCCBB>BC@@<BAAABBECDBBBBBAAA@DCC?CD@C?BBCCBBBCC=@::;;.;>B>@@@@@0@ABBC;;;FCCCCCCC<@@@@0@BBBB?B?BF@DDCCCCC?B?ABBBBB?BCB?CCBBBBABCCBBBCCCCEBB@BCCCC?AA>@CC@DCBBB
@ATNG8:05113:02005
GATGGTAGTGCGTGAGAGAGAGACCCAGAAGATCAGGAACTCTAGAAGAATTCAGATTTTTAACACGAGAGTAAACGTAAAAAGAAGGTTTTACAAGACTCACGTAACAATATTGCAGCAAGTACGCACACAATCGAAGCGCAGTAAGGATGCTAGTGTAACTAGCAAGAATACCACGAAAGCCAACGAAAAAGAAGTACGCTATTAACTATTAACGTACCTGTCTCTTCCGAAACGAATGAGTACGAGAGAGCACACGTGTCTACCATCGAATCCTCTTAGTCT
+
789999/./0////779;;;;<<::.7//)/::><=:=;<@<<;::59:8>=????>===+3/339933:>>?A9;<=@>??,;;543999+9998;<;95/////)//2779.44:7//)//::<;A<=<<9=>00*00///77@<?;=0//<888;<?<????@B<>>?AA@>>;;8:4..).)------$-83:/73:888?<?.75554:/5599;;?>?;<<;3838<<599314<:>??7773788<<=::333773333177733,29+225/55...
@ATNG8:05119:01987
GATGGTAGATATATGCACGCTCTACCAGAAGATCAGGAACTCTAGAAGAATTCAGATTTTTAACACGAGAGTAAACGTAAAAAGAAGGTTCTACAAGACTCACGTTAACAATATTGCAGCAGTACGCACACAATCGAAGCGCAGTAAGGATGGCTAGTGTAACTAGCAAGAATACCACGAAAGCAAGAAAAAGAAGTACGCTATTAACTATTAACGTACCTGTCTCTTCCGAAACGTATGAGTACTACTCTCAGAGACACACTACCATCGAATCCTCTTAGTCT
+
CCCD@CCCCCCBBBCCEECDEEBAA>BCC@CCCAAA@B?BBCBBBB?CC?C?BBA@ACCC/A>AAABAAAABBC<AACCCCC5CDAG?A?ACCCHDCBBBCGDCC@C@BB?CCCACCBBCBBCCCCCBBBCD@CAAB?CBBBAC>>9@=@@@?ACCCBBBB?BBBAAA>BB@BBB<>>@@?8?>?;?DCDC3CC@B:99BBA=>:>=@BAA8;8;ADCC@D;;;BBB>B>BBB?CDDCCCCCCCCBABACCBCBA>>>BBBCBBC>AACAA;7617::8>CBBB
@ATNG8:05126:01999
GATGGTAGGCGAGAGTGAGACGCAGTACTCATTCGTTTCGGAAGAGACAGGTACGTTAATAGTTAATAGCGTACTTCTTTTTCTTGCTTTCGTGGTATTCTTGCTAGTTACACTAGCCATCCTTACTGCGCTTCGATTGTGTGCGTACTGCTGCAATATTGTTAACGTGAGTCTTGTAAAACCTTCTTTTTACGTTTACTCTCGTGTTAAAAATCTGAATTCTTCTAGAGTTCCTGATCTTCTGGCGCTCTGTCACGTCTGCTACCATCGAATCCTCTTAGTCT
+
9:>>@EBB?BCCCCCCDBCCCCCCCCCCCCBB@ACCC>BB?C?CBBBBBB@BBC@A>@@CBCC?C<ABABBBBCC@BABBB2BB@CCBC<B@@A>ABB@CB>ABBBBB?BBBBBBDC=A??<@<@@@?????=D>?<;@>>8::??>>>BA<<=><??@<AA<@<@:::AADBB:>>@@@5@<>;>>DDD/AA@@@9@B>>=>?;=;<>@>@/@>>>@<A<@@<@@@A>=<;@;@DAB>>7;;>;;;;>>>>@>@@AA:::AAAA;@@@==:>@=<==:??:::
@ATNG8:05136:02008
GATGGTAGTGCGTGAGAGAGAGACCCAGAAGATCAGGAACTCTAGAAGAATTCAGATTTTTAACACGAGAGTAAACGTAAAAAGAAGGTTTTACAAGACTCACGTTAACAATATTGCAGCAGTACGCACACAATCGAAGCGCAGTAAGGATGGCTAGTGTAACTAGCAAGAATACCACGAAAGCAAGAAAAAGAAGTACGCTATTAACTATTAACTTACCTGACTCTTCCGAAACGAATGAGTACGTGTGACGTACGTGAGCTACCATCGAATCCTCTTAGTCT
+
<@>>?BCCCCCBBBEHDCBACFCCC>CCCACABACD@D@BBBCBDD?AA>B?BBBBBCCC3B@BBBBBBBCBBB>BCBDDCC3CC@C?BBA9BBB>BBBBCCCAA?@@@@>@CC?BCC@A@CCCCEDDDCCB?BBCD?B@@ABBBB?B?C??>@CBBBBBB?BCCBBB?BB?BDC?BBBBA9A??;?CCCC3BB>AABBBDDA?;?;???E8:8;A;??9>>AB::;:=8<>=6==<=@@888>>?AA>>>AAAA@@@A@@@A??<?@<<;6//*/995:;>>?
@ATNG8:05138:01988
GATGGTAGCTCACGTACGTCACACGTACTCATTCTTTTCGGAAGAGACAGGTACGTTAATAGTTAATAGCGTACTTCTTTTTCTTGCTTTCGTGGTTTTCTTGCTAGTTACACTAGCCATCCTTACTGCGCTTCGATTGTGTGCGTACTGCTGCAATATTGTTAACGTGAGTCTTGTAAAACCTTCTTTTTACGTTTACTCTCGTGTTAAAAATCTGAATTCTTCTAGAGTTCCTGATCTTCTGGACGACGCGCACTGACACTACCATCGAATCCTCTTAGTCT
+
AACC@BBBBBBD@@@ABBBCCBBBCCCCCBB@>@@@@8A@@B@BCCCCBC@DDBBB@C@CCCC@B?BBCCCCCCC?CCCCC2AA?BBBC<BB@@?@ED;CC8;:@CAA>ABBBBCBB?BBB?B?BB@@ADBB?BBBA?BBBCBBBBBB;<<AAAA;8;<<@A<?9>AAAAB@@@78<===.915158=>>*888::05222::9;=?16778(5989?6@<?F@CCCCAAA;?;?@AABB?BAC@BD8:9BBBABBBBAABB>>>?B@@==:=>:>>>:>@>>>
@ATNG8:05145:01982
GATGGTAGCGCACACATAGATACAGTACTCATTCGTTTCGGAAGAGACAGGTACGTTAATAGTTAATAGCGTACTTCTTTTTCTTGCTTTCGTGGTATTCTTGCTAGTTACACTAGCCATCCTTACTGCGCTTCGATTGTGTGCGTACTGCTGCAATATTGTTAACGTGAGTCTTGTAAAACCTTCTTTTTACGTTTACTCTCGTGTTAAAAATCTGAATTCTTCTAGAGTTCCTGATCTTCTGGCTCTCGTAGACAGATACTACCATCGAATCCTCTTAGTCT
+
;>@=@@???BB@@@BCEAAACB;;;B<<<@@@<@CCH@DD?B?B=CBCCCBDCBBB?D@DD;;69.5::>;@BBC>BBBBB2BA;>:;;0<;;@<@@G@CC@ACACBB?BGGICCCCAEBB@B>CCGEIICC?BB;;7;BBBCBBBFA@@DBBBB@BAA=AB?B@CBMEBBBDC>A@@@A7@>B@BCEED3CFECE8;;;;;;CBCE@BBBB2BAABG@CAAB?BAAAB;;7;?BB@@@B>ABB?CBCB;<;A@ABBBBBCDCCD?CBBBB8;;@;;0<>>000
@ATNG8:05100:02027
GATGGTAGCATCATGCATATCTCACCAGAAGATCAGGAACTCTAGAAGAATTCAGATTTTTAACACGAGAGTAAACGTAAAAAGAAGGTTTTACAAGACTCACGTTAACAATATTGCAGCAGTACGCACACAATCGAAGCGCAGTAAGGATGGCTAGTGTAACTAGCAAGAATACCACGAAAGCAAGAAAAAGAAGTACGCTATTGACTATTAACGTACCTGTCTCTTCCGAAACGAATGAGTACGATGAGATCTCTTGTGCTACCATCGAATCCTCTTAGTC
+
A><:8:>ABBCCCBCBECCCDDBBB@CCC@BBC@@A@C@DBB?>?A?BA@G@BB@>?BBB1B?BBBCBB@AADD>ABCCCCC5CC@C@CDD;BBB@DCCCCCBBB@B@CC?CDD?BBBBBBBCCCCCCCCCC@BBBC?CBAAAABC@CBC??>?BAAADDC@CCAACB?BB?BBA=AA??<8???:?DDCC2CD?B>??BCCAA;AB???A<B=B@@@A<BB@@?;;2729AA:A>=:>>>>>BA@@>AAAA@@>>><BBAAACCACACCC?BB?>?>?BBBB
@ATNG8:05101:02036
GATGGTAGGTGCACATGAGTGTATCCAGAAGATCAGTAACTCTAGAAGAATTCAGATTTTTAACACGAGAGTAAACGTAAAAAGAAGGTTTTACAAGACTCACGTTAACAATATTGCAGCAGTACGCACACAATCGAAGCGCAGTAAGGATGGCTAGTGTAACTAGCAAGAATACCACGAAAGCAAGAAAAAGAAGTACGCTATTAACTATTAACGTACCTGTCTCTTCCGAAACGAATGAGTACCTCTCAGACGCTCGTCCTACCATCGAATCCTCTTAGTCT
+
;4:=8<<<;;;;C;;@CCABB;;;C=@@A>@CCCBBCC@BAABBBB?BB?C=@?B;;;;;*;<@@ABCCCCCAD9>>BA@@@,00+0*///&/795:555>555D7959C>ABB@CBBBBBECCCBBAAABB@C@AA>BCCBEFBC?B?B;:7;C@@@@@A>ACBCCB@CC@AA@<??999+9>>;:9999(:>;@@@???BB?;>;>A??<?=;;AA@<@A@@DBC?A@BA@9B00+0000<=?;@@@@@?@@@?>>?@@=??>=@@A=A8==;===<@AA=>
@ATNG8:05112:02049
GATGGTAGGCGACATACATACGCGCCAGAAGATCAGGAACTCTAGAAGAATTCAGATTTTTAACACGAGAGTAAACGTAAAAAGAAGGTTTTACAAGACTCACGTTAACAATATTGCAGCAGTACGCACACAATCGAAGCGCAGTAAGGATGGCTAGTGTAACTAGCAAGAATACCACGAAAGCAAGAAAAAGAAGTACGCTATTAACTATTAACGTACCTGTCTCTTCCAAACGAATGAGTACGAGAGTCAGAGCAGAGCTACCATCGAATCCTCTTAGTCT
+
DCCC=CCC@DABBBBCDCCCCCC@@?@CCACCCCBC?B=AACCCCC@CC@C@BAA>>>>>0@=BCDCCCGDCBB=BD>>@@@0@B?C@CCC:CDDBCBBBBBBCB?C?CC?CBB?BBBBAABBCCCBAABBB?BBBC@CCCBCCBC@C@C@@>@BBBCCDD@BBBAAA@BB?BBB=@@@@@9????BCDDC/DC?B?>>BBAAA;>;?AB?7;7;ABBC@CAAABBB>A?AC>CCD@ABBCCBBBBBBBBBBBBBBBBBBBBBE@BABBB?::7;?>;@BBBB
@ATNG8:05117:02048
GATGGTAGTGTGTCTCTGAGAGTAGTACTCATTCGTTTCGGAAGAGACAGGTACGTTAATAGTTAATAGCGTACTTCTTTTTCTTGCTTTCGTGGTATTCTTGCTAGTTACACTAGCCATCCTTACTGCGCTTCGATTGTGTGCGTACTGCTGCAATATTGTTAACGTGAGTCTTGTAAAACCTTCTTTTTACGTTTACTCTCGTGTTAAAAATCTGAATTCTTCTAGAGTTCCTGATCTTCTGGGTGTATCAGCGAGTATCTACCATCGAATCCTCTTAGTCT
+
@CC@?BDCCCBBBCCCCCCABBCCCDBBBCBB?ABBB<CC?D?CABBCCD?DCCCC@C@CCCC?C?CCEDECDED??>>>>0BB?CCCF?CCBB>BBB=BB9;:AFCE@CCCCDDDD?CCC?C@DGGDCCCC?BBCC?CCCCDCBBBBBCDBBBB?CCC?CD@D?BBBBBCBCC@C::::6;>B;@@@@@0@ABBF=BBDCCCCCCC@BFDE5FCCCC@B@BC@CCCCCCC?B@BCCCCB@BABB<BBCCCCCCCCCCCCDDDCC@BBBCC@CC@ABA?BBBA@
@ATNG8:05117:02065
GATGGTAGCTCACGTACGTCACACGTACTCATTCGTTTCGGAAGAGACAGGTACGTTAATAGTTAATAGCGTACTTCTTTTTCTTGCTTTCGTGGTATTCTTGCTAGTTACACTAGCCATCCTTACTGCGCTTCGATTGTGTGCGTACTGCTGCAATATTGTTAACGTGAGTCTTGTAAAACCTTCTTTTTACGTTTACTCTCGTGTTAAAAATCTGAATTCTTCTAGAGTTCCTGATCTTCTGGACGACGCGCACTGACACTATCGAATCCTCTTAGTCT
+
BBAB@BCBBCCBCCCCBB@BBBABAAAB@AAA?ACCC=CC>B>BBBABCC@CDCCC?C?CA@@<@<ABBBBCBCB>AAAAA2@A;?898*9@@@?CCC?BB599:BBB=@@BBCBBB?B@@<@<A@A@==<=6==//,/<;9==>>@@@@@==;?<==>=AA<@<@A@@@@@@D>>>>@@5@<@;>>AAA/@?8881866///<77;<ABBB/AB??@<@<??:;;;====;@8=====@8===:==;;;;>>AB>>=@@@;;;???F=BA;;;;=A@=><
@ATNG8:05122:02044
GATGGTAGCATCATGCATATCTCACCAGTAGATCAGGAATCTAGAAGAATTCAGATTTTTAACACGAGAGTAAACGTAAAAAGAAGGTTTTACAAGACTCACGTTAACAATATTGCAGCAGTACGCACACAATCGAAGCGCAGTAAGGATGGCTAGTGTAACTAGCAAGAATACCACGAAAGCAAGAAAAAGAAGTACGACTATTAACTATTAACGTACCTGTCTCTTCCGAAACGAATGAGTACGATGAGAGAGCTCTCTCTACCATCGAATCCTCTTAGTCT
+
@@BC?BDCCCBDDDDDDBBBCCCCC?B@CCCCCAAC?C@CDBBBB?CC?B@CBCAAAAA+?8BBB@@@BBBCC=CBBBCCC3>><?@CCC:DBB?BB>>????>9?;AA=@@@9<=@@@>>>AA>>=@=>A;A>>@:>>>>BBBA<A<A;;:=A????AA;=<>>BB>BA>BA@9><7:9/:7818CBBB/@@=@A@@677=>=4:5:<=?<A<@?;;;<AAA@>@A;D5<;A:ABB?=>:<889;;;=@B?>>>@@@@@@@B::49<<==:>C<>>><?@==;
@ATNG8:05125:02033
GATGGTAGCTATACGTATATCTATGTACTCATTCGTTTCGGAAGAGACAGGTACGTTAATAGTTAATAGCGTACTTCTTTTTCTTGCTTTCGTGGTATTCTTGCTAGTTACACTAGCCATCCTTACTGCGCTTCGATTGTGTGCGTACTGCTGCAATATTGTTAACGTGAGTCTTGTAAAACCTTCTTTTTACGTTTACTCTCGTGTTAAAAATCTGAATTCTTCTAGAGTTCCTGATCTTCTGGGATGTGTGCGCAGTGCCTACCATCGAATCCTCTTAGTCT
+
@?A>@CBBCCCCBBBBCCCCFDCBBBBABB::9;CCD>CB@C@CCCCCCC?CBBBB?C?BABD?C?BABBCCCBB>@@@@@2AC>BBBB<BBBB>AA>:?>197ABBF@BBBCBBBB?B@A:=8<@@??>>>7=?AA7;;<>>>>A@A>>>?>>C5<>A=??:=:<A@@>>>AC8;:ABB5B<A<AAAAA/@@8881966///<;=A;>>>>/>???H<@7;;>A???@@?<><>B@@@A;<<==6>///<99>@@@B>>>9==?;?@@@@<@@8::B=<;;AA
@ATNG8:05130:02021
GATGGTAGCTCGCTGATGATATCTCCAGAAGATCAGGAACTCTAGAAGAATTCAGATTTTTAACACGAGAGTAAACGTAAAAAGAAGGTTTTACAAGACTCACGTTAACAATATTGCAGCAGTACGCACACAATCGAAGCGCAGTAAGGATGGCTAGTGTAACTAGCAAGAATACCACGAAAGCAAGAAAAAGAAGTACGCTATTAACTATTAACGTACCTGTCTCTTCCGAAACGAATGAGTACTGTATCTATGTGTGCGCTACCATCGAATCCTCTTAGTCT
+
5:@=?BCBBBE@@ACDCCCCCCCCB@CBA?ABBA@A5;5;;AACCE@??<??@@=99999'9;@A@997A><<C:@?>>>>@0?B>B5;;;*:AB?C=;;BBB@B@B?@A@CCC@BBBCCCCCEBBBCDDCC@C;;;@BBBBAA@@<A@BBB?DBCCBAAC?CCCCBB@BB?AAA>BA???589>;<<???,>@<A???CDCCE:>:=?;:5;;>>BBC?DD@AACC@C?BBD>B::8:::@BBB?@@BABCBBACCBBBCAA;;7;A?==88818??:?B:::
@ATNG8:05132:02029
GATGGTAGATACTCGCTGATACACCCAGAAGATCAGGAACTCTAGAAGAATTCACGATTTTTTAACACGGAGAGTAAAACGTAAAAAGAAGGTTTTACAAGACTCACGTTAACAATATTGCAGCAGTACGCACACAATCAAGCGCAGTAAGGATGGCTAGTGTAACTAGCAAGAATACCACGAAAGCAAGAAAAAGAAGTACGCTATTAACTATTAACGTACCTGTCTCTTCCGAAACGAATGAGTACATAGATATACGTATAGCTACCATCGAATCCTCTTAGTCT
+
555=2556>556?9966B>>666==4<>>:====;;7;8<;;:=>>8:;8;6:0//8999::%9055//(/677----&///;<<<+996<9>>>1;;>:=BA?;;<;;;?<@A>@@@?@AA?;;:0>0/////572///4987::5444:4944.444==>?A=@AA9909:8)---)--:=>3:9;577773$373999///379(.-.677).).77//+6<<<:::+/)/::2:??::>=<<=?@877>>;;<<<:8;;9>585:>>7796771766276925
@ATNG8:05134:02041
GATGGTAGAGTATCATGTGTATCTCCAGAAGATCAGGAACTCTAGAAGAATTCAGATTTTTAACACGAGAGTAAACGTAAAAAGAAGGTTTTACAAGACTCACGTTAACAATATTGCAGCAGTACGCACACAATCGAAGCGCAGTAAGGATGGCTAGTGTAACTAGCAAGAATACCACGAAAGCAAGAAAAAGAAGTACGCTATTAACTATTAACGTACCTGTCTCTTCCGAAACGAATGAGTACTACTCTCAGAGACACACTACCATCGAATCCTCTTAGTCT
+
8988=>A@BBBABAB;;;CBCBCCD@CCB@A@AA@@=@?AABBBDE@CC>@=ABB?@A@A0@>BCDDCCBB;::7;BAABBB1CAAFADDF;FCB?BDBBBBBCC@C?>?9>@?;??ABCCCCCCBCCCCCC@C9:9=@@@@CBAA@CBDA@?ACA@@DEDA@@ACAA>AB?BBB=>>@@=8???:?@BBB3BB????AAAAA@=A?>>?B3858BCBC@CCCCBCCAE>@?C<BBC?BAACCDCBBA@ABBCBA988AA>>>CC?BBBBB?>><@@@<@BB@@
@ATNG8:05138:02039
GATGGTAGTGTCATATGAGAGTGTGTACTCATTCGTTTCGGAAGAGACAGGTACGTTAATAGTTAATAGCGTACTTCTTTTTCTTGCTTTCGTGGTATTCTTGCTAGTTACACTAGCCATCCTTACTGCGCTTCGATTGTGTGCGTACTGCTGCAATATTGTTAACGTGAGTCTTGTAAAACCTTCTTTTTACGTTTACTCTCGTGTTAAAAATCTGAATTCTTCTAGAGTTCCTGATCTTCTGGAGATACACATGATACTCTACCATCGAATCCTCTTAGTCT
+
@B@=@BDCCCBCCCCCCCFFBBBCDDBBBDBC@BBBC=CC@C@CCBCEDD@CCCDB@E?CCDD?C@BFCCBBBCC@BBDDD5BC>BACC=CECB?@AC?CC=AAACCC@CCCDCCCC@ECC@C?CDCCBAAA>ABCD@CCDCCCCDCBBBCCBBB@BBA?CD@C@BBBCCBBBC?B::::.;>B;@@@@@0@DCCC<BBDCDCBBBC<AAAA0ABBCC@CAFDADCCCCCC@C?BCBCCC?BBB@CCBCBCCCAAACBBBBBCCC?A@@AB@BB;?BB@BCB@@
@ATNG8:05143:02025
GATGGTAGTCTCAGATAGTCTATAGTACTCATTCGTTTCGGTAGAGACAGGTACTTTAATAGTTAATAGCGTACTTCTTTTTCTTGCTTTCGTGGTATTCTTGCTAGTTACACTAGCCATCCTTACTGCGCTTCGATTGTGTGCGTACTGCTGCAATATTGTTAACGTGAGTCTTGTAAAACCTTCTTTTTACGTTTACTCTCGTGTTAAAATCTGAATTCTTCTAGAGTTCCTGATCTTCTGGACGACGCGCACTGACACTACCATCGAATCCTCTTAGTCT
+
?;?<9B=BCCCCCBCCCCBCBCCCCCCCCCCC@@@@E>EE>BBCCCCCCCABBBCC>C@BBCC@C@BBBCBBBBB<;;;;;$;=:@888(8@@@?BBB?BB7;;@BBB?BAABABA@=BBB>B@BBBAAABB?BCCC<<>@A?=>>>AAAA@===;788=AA=A;>>?A>>>>>7=;;;;/;:=988888(8=>>D6;;>888=:<=1888)8>>>B=A=@@<@@>>>AA:=:=?>=::7:==;A>====<>>?::;>@@;:;>:::;;A=BA;??B<AA=>>
@ATNG8:05143:02045
GATGGTAGCACGAGTCACTCATATCCAGAAGATCAGGAACTCTAGAAGAATTCAGATTTTTAACACGAGAGTAAACGTAAAAAGAAGGTTTTACAAGACTCACGTTAACAATATTGCAGCAGTACGCACACAATCGAAGCGCAGTAAGGATGGCTAGTGTAACTAGCAAGAATACCACGAAAGCAAGAAAAAGAAGTACGCTATTAACTATTAACGTACCTGTCTCTTCCGAAACGAATGAGTACGATGAGATCTCGTGTGCTACCATCGAATCCTCTTAGTCT
+
AABA@BBBBBBBDCCDCCCCCBCD?:?CC@CCBBAB>C?BCDCBCD@DD?B?@@@CBCCC3C?AABAA@CBBBD>B@AACCC5BA?A4;;;6;CCAHJICCBA;:8;@CCACCC@CBBBBBCCCCCDCBBAC@CBBB@BAAAA@AA>A?B;;:;BBACBCC@BAAABB?BB?BBD?BAAA@;@??;?CFDD3BB?B?>>BFA@@;@;@@AD<>;>6::B?AC@@@BB?A?BBC>BBB????BBBCBBBBBBFAA9:9AA=====A=BA>>:9;;6///6:@999
@ATNG8:05144:02067
GATGGTAGCAGACGTGACAGAGCGCCAGAAGATCAGGAACTCTAGAAGAATTCAGATTTTTAACACCGGAGAGTAAACGTAAAAAGAAGGTTTTACAAGACTCACGTTAACAATATTGCAGCAGTACGCACACAATCGAAGCGCAGTAAGGATGGCGTAGTGTCAACTAGCAAGAATACCACGAAAGCAAGAAAAAGAAGTACGCTATTAACTATTAACCGTACCTGTCTCTTCCGAAACGAATGAGTCCTTCTCAGACGCTCGTCCTACCATCGAATCCTCTTAGTCT
+
44::.44449:::566;>>?@A>@<699;6554944.4.54:<;3404:7;477///999'946//(/06/////8/88>?@@@+650559<=0==?<CE>>B@594.4.456:<;7;;::555><=@C999<?299995:5555<==7=79//)///8886,--(--78/3-394333,33377.799433333$37178833322..305/..27(.(.4447544::440/16::(///)//-7//(/(//9889;///;;;;6888,22555.22,277267698
@ATNG8:05146:02030
GATGGTAGACACGTGTGCTCTCTCGTACTCATTCGTTTCGGAAGAGACAGGTACGTTAATAGTTAATAGCGTACTTCTTTTTCTTGCTTTCGTGGTATTCTTGCTAGTTACACTAGCCATCCTTACTGCGCTTCGATTGTGTGCGTACTGCTGCAATATTGTTAACGTGAGTCTTGTAAAACCTTCTTTTTACGTTTACTCTCGTGTTAAAAATCTGAATTCTTCTAGAGTTCCTGATCTTCTGGGTGTATCAGCGAGTATCTACCATCGAATCCTCTTAGTCT
+
AACC@CBBCCC@@;@;696A@>CCCCCBCIIG?AACL<;;AC@BCDFDCC?@@AAA>A=??@A6:5:???ABAAB<??=<='=@8@899(3A@@=AAB=AC;:89@<=8>@AABA??;>?@:=9=@>>>?BA<AAAD6:8::??@??AAAA>>>@<>>=<@@<@<>>>???A>>:>>>??2>;?8<=>></<=688-8;>=@@>>>A;????/????@<?;?@=BF??;;;<@;;;///=7==AA:>===A@AD?>>>>>C@@@@<@@@?@:>><>>><AC>>>
@ATNG8:05098:02108
GATGGTAGAGTACAGTGTAGTAGACCAGAAGATCAGGAACTCTAGAAGAATTCAGATTTTTAACACGAGAGTAAACGTAAAAAAGAAGGTTTTACAAGACTCACGTTAACAATATTGCAGCAGTACGCACACAATCGAAGCGCAGTAAGGATGGCTAGTGTAACTAGCAAGAATACCACGAAAGCAAGAAAAAAGAAGTACGCTATTAACTATTAACGTACCTGTCTCTTCCGAAACGAATGAGTACGTGTGACGTACGTGAGCTACCATCGAATCCTCTTAGTCT
+
CBB=@CCCCCCCCCCBCCEDCDCCC@CCC@BBBCCC?B?BCCCCBC@??<?@CBBBBBBB2B@FCC@ABCBBBA8@<:;;;;;$;<<<;<<<7<BA<EEBBBBB;:;;@CGAEBB?BBAABBBBGGBBBDBBB@BCBB?BBCCBB@A<A=A@@>@CBABBBB>AAA@@A=@@=???<@@:::,7==9@@BBBB)AB??:98BBBBB<A<AAAA<@<@@CBC?CCCCBAB>?=98859AA=AABBCECAAAABACCCCCAAA@@ABBB?AAABC?AA>ABB@BBBAA
@ATNG8:05099:02089
GATGGTAGTATATCGCGTCGCTATCCAGAAGATCAGGAACTCTAGAAGAATTCAGATTTTTTAACACGAGAGTAAACGTAAAAAAGAAGGTTTTACAAGACTCACGTTAACATATTGCAGCAGTACGCACACAATCGAAGCGCAGTAAGGATGGCTAGTGTAACCTAGCAAGAATACCACGAAAAGCAGAAAAAAGAAGTACGCTATTAACTATTAACGTACCTGTCTCTTCCGATACGAATGAGTACGTGTGACGTACGTGAGCTACCATCGAATCCTCTTAGTCT
+
:<AA;?;BB@CBB:66=<:;;9555.5;;9669CCD4916<<555;7995939;4944444#45:<<??@??789-33444444#4;6;.555&55>8=>>CA@@==8<800/9:69/55<<:<66965=@AA@@@@?::<<=?=>><A?B;;6;??<?>/0)/)///9968848?:4::////&/////////$//*7<765<=;9478;8;92:2;7@@A?BBBBAAB?B?A???>;;898999@??@B??@BAA@@AB999>AAA?AAA//)/;:00059//7;
@ATNG8:05099:02099
GATGGTAGGCGACATACATACGCGCCAGAAGATCAGGAACTCTAGAAGAATTCAGATTTTTTAACACGAGAGTAAACGTAAAAAAGAAGGTTTTACAAGACTCACGTTAACAATATTGCAGCAGTACGCACACAATCGAAGCGCAGTAAAGGATGGCTAGTGTAACTAGCAAGAAATACCACGAAAAGCAAGAAAAAAAGAAAGTACGCTATTAAACTATTAAACGTACCTGTCTCTTCCGAAAACGAAATGAGTACTATGTAGAGCTCTATACTACCATCGAATCCTCTTAGTCT
+
=>=A6:::7;:<=@666==5500/0)/7729><<:<152599:/0@://+/5969999999#5.5@@@@9;;BBB<B;;;CBBB*AB=B9CCB4@9:46<@@BCBBC>@>@C?AAB?BBCBDAAABBBBBBBAA=;;;;49===?:99:,9.5995;@@AAABA?ADDDDC?:::/::93877777(887<3777777#733(38889983/(/6.//..(..'.8<:<<A<:>?992989999*9944(39:99:8333::;=<;BBBBBBBA=;;4:988806706::4:0000
@ATNG8:05103:02089
GATGGTAGGCGACATACATACGCGCCAGAAGATCAGGAACTCTAGAAGAATTCAGATTTTTAACACGAGAGTAAACGTAAAAAGAAGGTTTTACAAGACTCACGTTACAATATTGCAGCAGTACGCACACAATCGAAGCGCAGTAAGGATGGCTAGTGTAACTAGCAAGAATACCACGAAAGCAAGAAAAATAAGTACGCTATTAAACCATTAACGTACCTGTCTCTTCCGAAACGAATGAGTACGATGAGATCTCGTGTGCTACCATCGAATCCTCTTAGTCT
+
:<@=?BDA<A;;;BBBBCBBB@@@C@CCC@CFCBBBAEADBBBBBA=AA?A?BBB@@BBB5BAGEFFCCCCCCC>BBBBDDD2CC@C?BAB;BCDACCCBBBB@@>@CC@B@@>@AAACAA@DDCCCBBCC@CCCB<BBDDC??@=B=AA@<@BCDCCDD?BAABBB?CC?CCD?AA???:?BC@CCCBC3CC@C99:BCA@@399,:9:97<8<?CCE@A@ACDCC@D@DDD=@@A?BABBBAAAEBBABABBABBBBDB?>@C=C===B=?@<?@A;?AAAB
@ATNG8:05107:02112
GATGGTAGCACGAGTCACTCATATCCAGAAGATCAGGAACTCTAGAAGAATTCAGATTTTTAACACGAGAGTAAACGTAAAAAGAAGGTTTTACAAGACTCACGTTAACAATATTGCAGCAGTACGCACACAATCGAAGCGCAGTAAGGATGGCTAGTGTAACTAGCAAGAATACCACGAAAGCAAGAAAAAGAAGTACGCTATTAACTATTAACGTACCTGTCTCTTCCGAAACGAATGAGTACAGAGAGTACGATATGTCTACCATCGAATCCTCTTAGTCT
+
@?A=@BCDDCCBACBCCGECBBDCC?CDC@CCCD999:@CCCCBBB@:;7;?@@@BBCCC3B@CCCBAA??BCE<A>:;;;;*9@=@9BFF;CCG@CBDCCCCBB?B@CC@CAA>ACCCCBBCCCCBBCCCC@ABBC@C??>??>B>@?C::;;CBBBCCC@BBBAAA?BB@CBB999???8?>@;::999.9A?B???CBBBA;?;?AAA7;7;>BFE@CBBBAA@9<99993:BB?CBBBBBBCBBBBBBCCCCBBBBBB=>>:>=??D<?>:?@@<AA=<=
@ATNG8:05111:02088
GATGGTAGGAGACACGTCGCACACGTACTCATTCGTTTCGGAAGAGACAGGTACGTTAATAGTTAATAGCGTACTTCTTTTTCTTGCTTTCGTGGTATTCTTGCTAGTTACACTAGCCATCCTTACTGCGCTTCGATTGTGTGCGTACTGCTGCAATATTGTTAACGTGAGTCTTGTAAAACCTTCTTTTTACGTTTACTCTCGTGTTAAAAATCTGAATTCTTCTAGAGTTCCTGATCTTCTGGTGTCTGATCTGTATCACTACCATCGAATCCTCTTAGTCT
+
@@BB@ECC@BBCCCBCBCCCCCCCBBDDCCCC@C@@@<AC?C@BBBECBB?BCBA@<A@DCCC@C?BBBBBBBAC?BBCCC2BB?ABBC=BB>><?AA:@@;>>@CBB?AABBBBAA>AAA7>;>A@A><<<<AA@>8<=>>;;>>>?A@A:::@==><=AA<A<A@@>AAAAA:??>BC6A9<69:999+9>===9>>>>@B@@@A8<<<=.=@@@A<A:>>=AAAA??>=C<AAAA::6:=A99::=<=>>>@@@@AA@@@@A<>>>@@<@A=@@>:>>>>>
@ATNG8:05116:02072
GATGGTAGCGCATATCAGCGCAGCCCAGAAGATCAGGAACTCTAGAAGAATTCAGATTTTTTAACACGAGAGTAAAACGTAAAAAGAGGTTTTACAAGACTCACGTTAACAATATTGCAGCAGTACGCACACAATCGAAGCGCAGTAAGGATGGCTAGTGTAACTAGCAAGAATACCACGAGAGCAAGAAAAAGAAGTACGCTATTAACTATTAACGTACCTGTCTCTTCCGAAACGAATGAGTACGTGTGCGACGTGTCTCCTACCATCGAATCCTCTTAGTCT
+
9;;;=AAACCCBBBCBBCCCBB;:969CD@CHCB@A7;7;BDBBCC@;;;9<?@<444499#549556;;<<5///&/;/////$///5;<<.<<A:AA>>>G=BB@B?BC?;<;?AAAAAAABBCACADBCBACABB=@;;;;9:A@D@DAA?ACCBBBED@DCEDCC?CE@BBD?AA::97773,39;;<+=>8=;<=@>666=@=?@?@?B?BCCCB?BA@@BCCAD?CCC>CAA=A@AA@BB???B9:987AABBBCC?BBB?BBCDC@CC==;:6;=?@@
@ATNG8:05121:02116
GATGGTAGCACGACACGACGATGTGTACTCATTCGTTTCGGAAGAGACAGGTACGTTAATAGTTAATAGCGTACTTCTTTTTCTTGCTTTCGTGGTATTCTTGCTAGTTACACTAGCCATCCTTACTGCGCTTCGATTGTGTGCGTACTGCTGCAATATTTTAACGTGAGTCTTGTAAAACCTTCTTTTTACGTTTACTCTCGTGTTAAAAATCTGAATTCTTCTAGAGTTCCTGATCTTCTGGACAGAGTGTGCAGATACTACCATCGAATCCTTTTAGTCT
+
@>D??CBCCCCBABB@ABB<66?@CBBBCBBB@CDDD>BB@B@BBCBBED@CCCCD?C?ABAC@B?BAAACGFCA=78999(3=6ABBC>CBBB?BB@=@@000>?==:@BBCBB@@==>>;><ADA>>?@A<AAAA:==@?<<>?@AA@?>@@A<@8888,89>==>??FFIAGCBBB:B?C@ABBBA0AB@@@;@BBBBBCAAA=ABBB3B@@@D@C@BB?BCDCAA@;?;?BBC??;?@@<@AABCCCCCBBBCBCBCAAA@CCCAA?BC?BBB9B====
@ATNG8:05129:02103
GATGGTAGGTGCACATGAGTGTATCCAGAAGATCAGGAACTCTAGAAGAATTCAGATTTTTAACACGAGAGTAAACGTAAAAAGAAGGTTTTACAAGACTCACGTTAACAATATTGCAGCAGTACGCACACAATCGAAGCGCAGTAAGGATGGCTAGTGTAACTAGCAAGAATACCACGAAAGCAAGAAAAAGAAGTACGCTATTAACTATTAACGTACCTGTCTCTTCCGAAACGAATGAGTACCTCTCAGACGCTCGTCCTACCATCGAATCCTCTTAGTCT
+
=<<=9B>C@BBCCCCCCCCCCBBBC@CBB@BBBCAA>A?B@@ABDD?BC?C@B@A@DDDD5D@CCBBBCCCBBB;AB;;;;;*;C>C7;;;-;@@;@BCDCCC@?=?=@@>BBB@AAABCBBBEDBBACBBB@CBCB?CCCBBCBB?B?B@?=@BCECCCC@CCBABB>BB@BBB>A@@?>8>9939AAAA3BA<?:99BBB??;?<@BBB=B;??CCC@CCCDCBB=@<@BB<BBB?CCCBBBB?BBDCCCBAAABBBCC?BBB?><:AD<?@<>>><>AAAB
@ATNG8:05138:02085
GATGGTAGGACGAGCGTCTGAGAGGTACTCATTCGTTTCGAAGAGACAGGTACGTTAATAGTTAATAGCGTACTTCTTTTTCTTGCTTTCGTGGTATTCTTGCTAGTTACACTAGCCATCCTTACTGCGCTTCGATTGTGTGCGTCTGCTGCAATATTGTTAACGTGAGTCTTGTAAAACCTTCTTTTTACGTTTACTCTCGTGTTAAAAATCTGAATTCTTCTAGAGTTCCTGATCTTCTGGGTGCGCTACAGTCTCTCTACCATCGAATCCTCTTAGTCT
+
A<@=@BCB@CCCCB@CBCCCCCCB@CABBDBC?CCCC=BCC@BBBBCCC@CCCED@C?BCCB@E@GBBBBCDDC=99999*9?=ABCE?CCBC@CCC@CC?BBBDDD?B@CCDCCB?BCC@C?DCCB@@@A<ABBB@CBBBCBBBBCBCBCCC?BBC@BC?B?BBCBBCCCC@DCCCC:B<@;ABBBB0@BBBB=CBBCCBB@@@;AA@A2ABBCC@CACC?BBCEBA@=@<@@ACBD@CBEC>FECBBBCCCCBBBBBBCCC@CCC@@>@E@BBA@BCBBB
@ATNG8:05142:02094
GATGGTAGCGCACACATAGATACAGTACTCATTCGTTTCGGAAGAGACAGGTACGTTAATAGTTAATAGCGTACTTCTTTTTCTTGCTTTCGTGGTATTCTTGCTAGTTACACTAGCCATCCTTACTGCGCTTCGATTGTGTGCGTACTGCTGCAATATTGTTAACGTGAGTCTTGTAAAACCTTCTTTTTACGTTTACTCTCGTGTTAAAAATCTGAATTCTTCTAGAGTTCCTGATCTTCTGGTAGAGCGTGCATATATCTACCATCGAATCCTCTTAGTCT
+
?BB>@CCCCCCCBCBCCDDCCCCBCCCCCC@@<@AAA=BB@C@IEDDBCB@CCBBB@B?BC@?>@@BBBCCCBAA=::9:9*:B<@AAA;AA@@<@BB>BC;;:CCCC@CCCCCCCD=AAD?D?CCCBABAA=A@@@@CBBCCCCCCBBBCCBBB?CCB@CC?B@BBBCBBBCC@CCCCC;C?B>;;;;;*;CABB;;;DCCCCBBB5;<;;*;AABC@C@CG@DBBBCCC?B@BBBBBA=@@@>AAACCCBBBBBBBBBBCCCC@BBBCC?BB@AAA?CCCBA
@ATNG8:05146:02081
GATGGTAGACACGTGTGCTCTCTCGTACTCATTCGTTTCGGAAGAGACAGGTACGTTAATAGTTAATAGCGTACTTCTTTTTCTTGCTTTCGTGGTACTCTTGCTAGTTACACTAGCCATCCTTACTGCGCTTCGATTGTGTGCGTACTGCTGCAATATTGTTAACGTGAGTCTTGTAAAACCTTCTTTTTACGTTTACTCTCGTGTTAAAAATCTTGAATTCTTCTAGAGTTCCTGATCTTCTTGGTGTATCAGCGAGTATCTACCATCGAATCCTCTTAGTCT
+
95==>AAEEEC@@@@A@AAEAAABDBAAEHGCACCDD>CC?C?CCCCEBB;9;CDD@C?CDAA=A?CCCABBBBB?BBCCC3BA=A:::.9@@A?CB???C::99<AA<AACCBB@?:>=A<@<>>?A>>>?:????7;:??===??===A@@@A7;;;9=A;?;?;:;BC??@7::=@@5@<@8=====*9;---)------698A=AAAA.;;;7;;7;;>@:@AA:7579<=A?<99<+///55755:AA?????;;;?>>??;???<=8=@;>>A=B>=>@
@ATNG8:05146:02100
GATGGTAGCTATACGTATATCTATGTACTCATTCGTTTCGGAAGAGACAGGTACGTTAATAGTTAATAGCGTACTTCTTTTTCTTGCTTTCGTGGTATTCTTGCTAGTTACACTAGCCATCCTTACTGCGCTTCGATTGTGTGCGTACTGCTGCAATATTGTTAACGTGAGTCTTGTAAAACCTTCTTTTTACGTTTACTCTCGTGTTAAAAATCTGAATTCTTCTAGAGTTCCTGATCTTCTGGTAGAGCGTGCATATATCTACCATCGAATCCTCTTAGTCT
+
AAB<@FDBBBCCCCCDCCCCICCAA@AABCCC@BBBC>DC@C@DDDCCBB?BCCCD@C@CBBC>@>@BBBBBBAA@AAACC3@@>@BBE>CB??<?A@=@B?BBBBBB>@@BBBCBB>B@=:><AA@@@@>>9><><065?>>:;;AABBB;;::7:AA=BB;@;@BAAAB>>>=<<<BB5B7;7;>>>>.==7770777///@<;=08775$2778>9>6?A;>??D??@;A<A?;;//-/:=9=AA;;;A?>=====@@@AAA<>>>AB=AA9>>C=AAA=>
@ATNG8:05099:02139
GATGGTAGAGAGACTGTAGCGCACCCAGAAGATCAGGAACTCTAGAAGAATTCAGATTTTTAACACGAGAGTAAACGTAAAAAGAAGGTTTACAAGACTCACGTTAACAATATTGCAGCAGTACGCACACAATCGAAGCGCAGTAAGGATGGCTAGTGTAACTAGCAAGTATACCACGAAAGCAAGAAAAAGAAGTACGCTATTAACTATTAACGTACCTGTCTCTTTCCGAAACGAATGAGTACAGAGAGTACGATATGTCTACCATCGAATCCTCTTAGTCT
+
889:7?BBBBBBCCBBBBBCAAABB=BBC?BA@@@B>A@BAB@@?C=@@@C???997778$88?@ABDA?=999,9<?=999)9;7<.55)5<<7=A<@@CBBFAC@CD@DCC?BBAABBBCCCBCCCBBBABBBB?AABBBBBB@E@CBB@BBDDDCBA=ACCBBA?@@ACCC?BBBBC:???=ABBBB3BB>A???B@@@@<@<??>A=A=A@CBC@CBAA@???9?>AAD>CBC>AAAABBBBBBCBBBBABBBB>>>BB>>;>>A==8<>::;669;///
@ATNG8:05100:02149
GATGGTAGAGTATCATGTGTATCTCCAGAAGATCAGGAACTCTAGAAGAATTCAGATTTTTAACACGAGAGTAAACGTAAAAAGAAGGTTTTACAAGACTCACGTTAACAATATTGCAGCAGTACGCACACAATCGAAGCGCAGTAAGGATGGCTAGTGTAACTAGCAAGAATACCACGAAAGCAAGAAAAAGAAGTACGCTATTAACTATTAACGTACCTGTCTCTTCCGAAACGAATGAGTACACATCGTCGTGTCGTGCTACCATCGAATCCTCTTAGTCT
+
;5@>;@@ACEE@@AC==>CCCBABE@EDC@BA;;;@<@>@@>?=4;49=9=9>=;:==>9(9559996::69D@6@@?A?@?,9?9=4=@@0>9=49444::4947;055??BB6::=8;>?@<<696<A@D@@:9:?@@@AA;::=B@AA@?CBBABBBB<@@;::@=@A?=>>9=??@@8=;;5<=<>>1>?<???@@BBBB?B;AABB7:68AFBB7;955:9>5>;?CD8:9C=998>?>?AA@997=:99@?==?:978=138>=<7@B?>=>477>87
@ATNG8:05103:02136
GATGGTAGGACGAGCGTCTGAGAGGTACTCATTCGTTTCGGAAGAGACAGGTACGTTAATAGTTAATAGCGTACTTCTTTTTCTTGCTTTCGTGGTATTCTTGCTAGTTACACTAGCCATCCTTACTGCGCTTCGATTGTGTGCGTACTGCTGCAATATTGTTAACGTGAGTCTTGTAAAACCTTCTTTTTACGTTTACTCTCGTGTTAAAAATCTGAATTCTTCTAGAGTTCCTGATCTTCTGGGCTGCGCTGATATGCGCTACCATCGAATCCTCTTAGTCT
+
94::5:=@:CBBBC;9;EBBBC;;:;AABB;;9;AAB<B@=A@;:;A@@A>BB@AB>B@BBBB@C@CECCCCCCE@FEDDE5BB>BCFE?DBAA?ABB?AA?A@?CBC@CCCBDDBB>@AB6;7;BAB;;;B8;;BC=ABBBCBCBBB;;;@BAB=?::694:<3855599::=9;;;<:0:.5.55595$5@AAB>C9::CCCA@@4;;;;*;@@AB@B@CL@BBBA<;<6;>B@@A;:5:000+000000=<=?BBC@996@@5>@@??;?>;A??599@??
@ATNG8:05103:02146
GATGGTAGAGAGAGCTCTCTCATCGTACTCATTCGTTTCGGAAGAGACAGGTACGTTAATAGTTAATAGCGTACTTCTTTTTCTTGCTTTCGTGGTATTCTTGCTAGTTACACTAGCCATCCTTACTGCGCTTCGATTGTGTGCGTACTGCTGCAATATTGTTAACGTGAGTCTTGTAAAACCTTCTTTTTACGTTTACTCTCGTGCTAAAAATCTGAATTCTTCTAGAGTTCCTGATCTTCTGGGCAGACTCTCACACGCCTACCATCGAATCCTCTTAGTCT
+
==9505=@CCBBCBD:;;BBB@CBCBCBBCBD@BDCE>DD?C?BCCDEBB?BBBCD@C?CCCC?B>ABCCCA@BB?BCCCC2CC<@?CD>BBA@>@AB?BC<>>>?A@>ABBBBBAA=@??:=:>AA@@>@@<AAA?;@>A@??????>AAA===9:::<@@<@<@AAA?AAAA;???BB5C:>:=>BBB/AA::91:>><==A<<:88888(8====:?<@B<@@AB?67179;;///=167::1:;<@@??>?@@@>;;7;@A<>>>::5:<8<??:?A==9
@ATNG8:05105:02130
GATGGTAGCGCGACGAGCGTAGACCCAGAAGATCAGGAACTCTAGAAGAATTCAGATTTTTAACACGAGAGTAAACGTAAAAAGAAGGTTTTACAAGACTCACGTTAACAATATTGCAGCAGTACGCACACAATCGAAGCGCAGTAAGGATGGCTAGTGTAACTAGCAAGAATACCACGAAAGCAAGAAAAAGAAGTACGCTATTAACTATTAACGTACCTGTCTCTTCCGAAACGAATGAGTACTATGTAGAGCTCTATACTAATCGAATCCTCTTAGTCT
+
BCCD?BBC@??@@@BBCAAACCCCD=BCC@CCEG@@??@BBEBBBC?BB?B?CCCBBBBB3B?AAAAAACCCCC>A@@?>>>,@A?B@CFC;DEFBCBBBCCCCC?C?CC@CCC<@@BBCCCDDCCB@BBBB@CB@@<@?@@ABBB>CACBB?CCCCCAAC?AAAACC?BB??>?<@@<<<5=>=9>====.=A>B;;;AAAAA;>:@BBB:=:=?CED@CBBBABA<?=?BC>CCC?AAACCCAA@@AACBA??@@@AAA???<AAAA<AA;@@@<>=:::
@ATNG8:05105:02133
GATGGTAGTGTCATATGAGAGTGTGTACTCATTCGTTTCGGAAGAGACAGGTACGTTTAATAGTTAAATAGCGTACTTCTTTTTTTCTTTGCTTTTCGTGGTATTCTTGCTAGTTACACTAGCCATCCTTACTGCGCTTTCGATTGTGTGCGTACTGCTGCAATATTGTTAACGTGAGTCTTGTAAAAACCTTCTTTTTTACGTTTACTCTCGTGTTAAAAATCTGAATTCTTCTAGAGTTCCTGATCTTCTGGTCTACTACACTGTACTCTACCATCGAATCCTCTTAGTCT
+
884446===EDCC:6;AB;?BBBBBCDBBDA@<?;;<0496;9666CCBC>AA=555)5.544:.55)5::99/0/0)///////"/::+66@@@2<<@===0.*-.*----/5.55;;;<<;;:9949;@@?==B;;;,:AAA2::9:::>@A@:;:>=9949?C<9949;>>@A@>@>?;>??>?>,=;@<@CCDCD+?@;;;09:>@=@@=>A2;9:9*5@@9:6:;BB?ABBB>>@:@;@BBAA@:@00+000BB<<<BCBBBCA;;;BB=<<=00+0=:<00-:@BBC
@ATNG8:05105:02163
GATGGTAGTGTCATATGAGAGTGTGTACTCATTCGTTTCGGAAGAGACAGGTACGTTAATAGTTAATAGCGTACTTCTTTTTCTTGCTTTCGTGGTATTCTTGCTAGTTACACTAGCCATCCTTACTGCGCTTCGATTGTGTGCGTACTGCTGCAATATTGTTAACGTGAGTCTTGTAAAACCTTCTTTTTACGTTTACTCTCGTGTTAAAAATCTGAATTCTTCTAGAGTTCCTGATCTTCTGGTCTACTACACTGTACTCTACCATCGAATCCTCTTAGTCT
+
<=>>?CCCEA9::=BBCGGCCCCCBBBBBC@@;?>>>;@B?C@CBBACCHAFCCBA=A9BB<A@C@BBCAB00/92/////$//)48993;>@A=ABB>@@;?ABBBB@FECEGCCC@BBC@CACBCCCCAA>AACB@CCCBBCCCBCECCCBBB@BCBA@@?@?BBCBABC;;:<FFDF:D@C=;;;;;*;;CCD;A@B@@@B;::AHDDE1DBBAA;B=BA=AFCBABA7;7;AA@@@<@@A>BBCBCHKABADEEEGFCC;;9;A@AA>BC?BBB?BBB::
@ATNG8:05106:02149
GATGGTAGCTCTGCTCTGACTCTCGTACTCATTCGTTTCGGAAGAGACAGGTACGTTAATAGTTAATAGCGTACTTCTTTTTCTTGCTTTCTTGGTATTCTTGCTAGTTACTACTAGCCATCCTTACTGCGCTTCGTTTGTGTGCGTACTGCTGCAATATTGTTAACGTGAGTCTTGTAAATCCTTCTTTTACGTTTACTCTCGTGTTAAAAATCTGAATTCTTCTAGAGTTCCTGATCTTCTGGGTGCGCTACAGTCTCTCTACCATCGAATCCTCTTAGTCT
+
:<<>?A;;;;=997////<<<<CAA@AA<?59.:<>:4;>:C@??@ABB@?AB@::4559>;>8<7<>;;666<@9<<<<>,44.45==3??;;7>@:::;243999938///686686///5:5:;;8843348233(33333;;;=====::<82>>A49:>B?B;;:@@@=@;==@@6@@2925555&55559)5/=/0////;7<<<<'54455.57;95;<44454.4588:::838499)5::9;;995;;;555::55.5=7/0)00)07738<995
@ATNG8:05110:02153
GATGGTAGACATATCGTACTCTCTGTACTCATTCGTTTCGGAAGAGACAGGTACGTTAATAGTTAATAGCGTACTTCTTTTTCTTGCTTTCGTGGTATTCTTGCTAGTTACACTAGCCATCCTTACTGCGCTTCGATTGTGTGCGTACTGCTGCAATATTGTTAACGTGAGTCTTGTAAAACCTTCTTTTTTACGTTTTACTCTCGTGTAAAAATCTGAATTCTTCTAGAGTTCCTGATCTTCTGGCGCGTATGTATGTCGCCTACCATCGAATCCTCTTAGTCT
+
0/<<7<A=?AHDEE99;CCHCCCCCDCBCCBC?@@>>6;;4:3=@>AAAB?@@@::589=>:A>B?BABAA?;;;177777'7>,98<9,8798289927A?@?AB??;;>===>>=:=>=5:7;AA@@?@A=AC==5;69////:::AAB???@>@@@<@@<@<;<;@@A>==8<::::/;9=9==>>?>'=>////)/;7///:96:9==<)558886;27808AAB??@=B7:::::=8==?;:;:=>AAA@ABA==/-,-99+--;:<5::7>;;177///
@ATNG8:05111:02163
GATGGTAGGCGAGAGTGAGACGCAGTACTCATTCGTTTCGGAAGAGACAGGTACGTTAATAGTTAATAGCGTACTTCTTTTTCTTGCTTTCGTGGTATTCTTGCTAGTTACACTAGCCATCCTTACTGCGCTTCGATTGTGTGCGTACTGCTGCAATATTGTTAACGTGAGTCTTGTAAAACCTTCTTTTTACGTTTACTCTCGTGTTAAAAATCTGAATTCTTCTAGAGTTCCTGATCTTCTGGTGTCTGATCTGTATCACTACCATCGAATCCTCTTAGTCT
+
CBBB@DBC?BBCBCCBCCBBBAACCDCCCCCC@CBBB=CC?B?CBABBCC?CCCBC@B?BBBB@B?BCBCBCCBA>AACED3AA=BBCC>BABB@BBB?BA<>>?BA@?BCBB@AAA;A>>:>:@AAAA>==9>>>>:>>>>;;=>?@?BA;;:@;>>@:>>=D<?>?AABAAA<??AAA5A=B=>>>>>/=@777)//////<<:>8>>??/=>>AA=D;??<?>>>@@@;><>>>>;;7;=@=@@@>>>@@>==??BBAAAAA<A@@9959<8<<<6<<=??
@ATNG8:05116:02131
GATGGTAGATATATGCACGCTCTACCAGAAGATCAGGAACTCTAGAAGAATTCAGATTTTTAACACGAGAGTAAACGTAAAAAGAAGGTTTTACAAGACTCACGTTAACAATATTGCAGCAGTACGCACACAATCGAAGCGCAGTAAGGATGGCTAGTGTAACTAGCAAGAATACCACGAAAGCAAGAAAAAGAAGTACGCTATTAACTATTAACGTACCTGTCTCTTCCGAAACGAATGAGTACGTGTGACGTACGTGAGCTACCATCGAATCCTCTTAGTCT
+
AB@@>ABBBCC@AACCCCCCCCCBB>BBDAEBBBBB@C@CBBCCBB?BB>A>ACCBBBBB+@=ABBBBBBBBBD6::@CCCC1CC?A:BCD9CCC?BB<;;CDGD@F?;;9;AB?ADCB@@BBAABCCDBBBACC;;;;BBBCBBB<@<@@@=@BBDCAAA@CCBBBD@DC?A:939?9::,8978<<<<?.;A<@=>>AA===1816<>>=A=A>BA@>@BCCBBB@B=@@C=BAB9;:BBBBBB?@?BCBDCCBBCBBBBBCC?B:::C?BB?AAA>BDB@?
@ATNG8:05118:02143
GATGGTAGTATAGAGCTCTACATAGTACTCATTCGTTTCGGAAGAGACAGGTACGTTAATAGTTAATAGCGTACTTCTTTTTCTTGCTTTCGTGGTATTCTTGCTAGTTACACTAGCCATCCTTACTGCGCTTCGATTGTGTGCGTACTGCTGCAATATTGTTAACGTGAGTCTTGTAAAACCTTCTTTTTACGTTTACTCTCGTGTTAAAAATCTGAATTCTTCTAGAGTTCCTGATCTTCTGGGCTGCGCTGATATGCGCTACCATCGAATCCTCTTAGTCT
+
A<@>@CCBCCCCBBBBCHFCICCEBBCBBCDD>A;;:6;B?B?A@@CCCB?DEADB@F@ACAA?@?BBBBBCCBC>BB@@A1AA<A978)5;<<:@A?;@A000AA@@:=:@?CE??;?BA=@;>>A;;;==>=>>?<>>A?===@@@>>>@>>>;;;:=BB6;7;;;??=>>B9=====2=8=7:;;;:*:>77607<=///=//8<ADDC/A===B=A;;;7;?C>===:=6;;>>==:::=@6@///=>98=;<<@@@@A;;7;<:::9661666069-//
@ATNG8:05118:02169
GATGGTAGTGCGTGAGAGAGAGACCCAGAAGATCAGGAACTCTAGAAGAATTCAGATTTTTTAACACGAGAGTAAACGTAAAAAGAAGGTTTTACAAGACTCACGTTAACAATATTGCAGCAGTACGCACACAATCGAAGCGCAGTAAGGATGGCTAGTGTAACTAGCAAGAATACCACGAAAAGCAAGAAAAAAGAAGTACGCTATTAACTATTAACGTACCTGTCTCTTCCGAAACGAATGAGTACATAGATATACGTATAGCTACCATCGAATCCTCTTAGTCT
+
=<:<=?:=;9@>555<===DDHGGD>AB@?BCCBBC@B?@ABBBBC=>>49599<333333#33889333;3339/8944444$44.46;<<2<<==9666===66469>?:<<>;>>?;<==<@ACCCD;;;@CCCB@B@@@CCCB?B@A@A=@AA?@@AB?BBC@@A;00,/:6466////&///(//////$/839333<;;;;255557A2:59=AAA>;:9@ACA;@4::9/9AB?CAA999>>CAB?><A@996=>AAA>>;;=:866(--(---0233;;
@ATNG8:05127:02147
GGATGGTAGTGTCATATGAGAGTGTGTACTCATTCGTTTCGGAAGAGACAGGTACGTTAATAGTTAATAGCGTACTTCTTTTTCTTGCTTTCGTGGTATTCTTGCTAGTTACACTAGCCATCCTTACTGCGCTTCGATTGTGTGCGTACTGCTGCAATATTGTTAACGTGAGTCTTGTAAAACCTTCTTTTACGTTTACTCTCGTGTTAAAAATCTGAATTCTTCTAGAGTTCCTGATCTTCTGGACGACGCGCACTGACACTACCATCGAATCCTCTTAGTCT
+
-(---(--5-/5<==>>>@<@@A@?A@@BA=:939444)5:9>;>>?@<<<:@;;<>=B>@;54.67;@<66;@A@<9::99'4:7<<BD=A@;:5;99.9@7@BA@@B=@@B@?A??:?@@=@?@@BA:99>;>>;;7;===C?>A=<>====:;6:<?<AB?A9ABBBC@C?C@??@B@4@8=5::;:.9>>>>499A@@@@:9:2::99$9999@.5.957<=999=C>A?@>=:9484495>:555655;6555555566;4;<5558;:5;=<7<<;9;
@ATNG8:05127:02150
GATGGTTGTGTGTCTCTGAGAGTAGTACTCATTCGTTTCGGAAGAGACAGGTACGTTAATAGTTAATAGCGTACTTCTTTTTCTTGCTTTCGTGGTATTCTTGCTAGTTACACTAGCCATCCTTACTGCGCTTCGATTGTGTGCGTACTGCTGCAATATTGTTAACGTGAGTCTTGTAAAACCTTCTTTTTACGTTTATCTCGTGTTAAAAATCTGAATTCTTCTAGAGTTCCTGATCTTCTGGCTCTCGTAGACAGATACTACCATCGTATCCTCTTAGTCT
+
A@BCAC@BBCCECCBCBCCCCCCBCCCBBBBB>ABCC>CC@B@BCCCCCC@CB@A@=>;@CBB?C@CBBBCCCCC@DCCCC5CC?BBCC>CBAB?BCC@ED?AABBBDACCCCDBBB@CCC@C@EBAA@@@B?BCCD>AABBCBBBCBBBCCBBB@CBA>ADAD@CBBBCCFBB=A;;;;6;>D=;;:::*;AABB>CBBBA;;;DACCDC5CBBBE@B?BC?BBBBBBB@C@BBAAA@=@@@=@BBBBCACCBCCCCCCCCBB>A@@AAAAB@AAA@CCABB
@ATNG8:05132:02129
GATGGTAGCTATACGTATATCTATGTACTCATTCGTTTCGGAAGAGACAGGTACGTTAATAGTTAATAGCGTACTTCTTTTTCTTGCTTTCGTGGTATTCTTGCTAGTTACACTAGCCATCCTTACTGCGCTTCGATTGTGTGCGTACTGCTGCAATATTGTTAACGTGAGTCTTGTAAAACCTTCTTTTTACGTTTACTCTCGTGTTAAAAATCTGAATTCTTCTAGAGTTCCTGATCTTCTGGGATGTGTGCGCAGTGCCTACCATCGAATCCTCTTAGTCT
+
CCBC?CBBBCBBBCDDDC@BCDCCBBBBBFAA=AB@@<CC@C@CBB@DDC?CC@BB?B?BBCD?C?CBBBAABCCA>>???.?A?BBBD=BBAC?CCC@CC?>=>BA@>AABBBCBB>B>>9>9@AA@A???9>@>>:=>@=<<>??@@@B?>>><>>@<AA<A7::AAAA@AA>A>>>>5><B=;;::9)9>///(/66///<67;:>>>>/=@@@F=@<;;8;@@A>>><A;>>AAAA:;<>>1<//-9--/66;;@@@<>>>:==>@?<A@:==?=BC?>>
@ATNG8:05133:02166
GTTGGTAGCGCGACGAGCGTAGACCCAGAAGATCAGGAACTCTAGAAGAATTCAGATTTTTAACACGAGAGTAAACGTAAAAAGAAGGTTTTACAAGACTCACGTTAACAATATTGCAGCAGTACGCACACAATCGAAGCGCAGTAAGGATGGCTAGTGTAACTAGCAAGAATACCACGAAAGCAAGAAAAAGAAGTACGCTATTAACTATTAACGTACCTGTCTCTTCCGAAACGAATGAGTACGTGTGCGACGTGTCTCCTACCATCGAATCCTCTTAGTCT
+
8<5:7;<B=A@;;;;>?BBEDA:9:8;CBAEDDDDC>A?AAABBAA?CA<?<?BCABBBC2B?BBBABBAA99959>@CCCD3CC@C@CCC9AAC@AABCBBCDC@C?AA;?::24<:9BBBAAAC@@;;;;>BAAE?BABBAA?@<A?C<;:;B@@@ABA>ACFBCE>??:?=<399:99+7778=?BCC1?>66../.79:<<@:>>>>6858?C@@>@@@ABBB?B????9?AA<AAA???@@>>>00/==78<>><>;?=<567BAA9==;<<=8<=>>>
@ATNG8:05135:02168
GATGGTAGTACATGATAGACGACACCAGAAGATCAGGAACTCTAGAAGAATTCAGATTTTTAACACGAGAGTAAACGTAAAAAGAAGGTTTTACAAGACTCACGTTAACAATATTGCAGCAGTACGCACACAATCGAAGCGCAGTAAGGTGGCTAGTGTAACTAGCAAGAATACCACGAAAGCAAGAAAAAGAAGTACGCTATTAACTATTAACGTACCTGTCTCTTCCGAAACGAATGAGTACTATGTAGAGCTCTATACTACCATCGAATCCTCTTAGTCT
+
////499;>?;<;?>>?@@BCCBAB=@5615A<:<<8<8<??99;;5:?4908?;==9=='945@966??==@@8?>==>>>+BD>B>BEC9BBC?@AA@>@C@A?@@DD@DCC?AB@?@CCCDBCCCBCBB?CBBB@CDDCCCBB@C@BB9<;BBBBBB?A@>>9:6;@=@?@<@A>AB898<;89998)73-37::<=;<<BF@@@@B?A>AAAAA<@@@@@BB@C@AAA<ACC@A@ACCBABBA@@?DCCC=;;;;BBBBD;:;@@@>CA?CCD@BB;;:
@ATNG8:05136:02135
GATGGTAGTGTGTCTCTGAGAGTAGTACTCATTCGTTTCGGAAGAGACAGGTACGTTAATAGTTAATAGCGTACTTCTTTTTCTTGCTTTCGTGGTATTCTTGCTAGTTACACTAGCCATCCTTACTGCGCTTCGATTGTGTGCGTACTGCTGCAATATCGTTAACGTGAGTCTTGTAAAACCTTCTTTTTACGTTTACTCTCGTGTTAAAAATCTGAATTCTTCTAGAGTTCCTGATCTTCTGGAGATATCATCAGCGAGCTACCATCGAATCCTCTTAGTCT
+
CBCB?BBDDDBBCCBBBCCBCCCBBDBCBCCC?ABBB>CC?C?CCCCCCC?BBBCCAG@CCBB?CBDDAABCCCC@CCCCC5CB?BCDD>CBAB>ABB?BC<AAACDCBFCCCBBBB@CDD?B?CCCCCCCC?BBCC?CCCCCCCCBDCCCAABB?CBABCC?C?DBBBBBBCD>A::::.:;>9:;:::*;BBCL=CCDCDDCCCCACCCC5CCCCCADACC@DCCBB@?=@@BBBCDD@CBC?AACCCCCCCDBBBEBBBDDD?@@BCC@A@=@BB?BCBBB
@ATNG8:05142:02136
GATGGTAGCGCGACGAGCGTAGACCCAGAAGATCAGGAACTCTAGAAGAATTCAGATTTTAACACGAGAGTAAACGTAAAAGAAGGTTTACAAGACTCACGTTAACAATATTGCAGCAGTACGCACACAATCGAAGCGCAGTAAGGATGGCTAGTGTAACTAGCAAGAATACCACGAAAGCAAGAAAAAGAAGTACGCTATTAACTATTAACGTACCTGTCTCTTCCGAAACGAATGAGTACAGAGAGTACGATATGTCTACCATCGAATCCTCTTAGTCT
+
@C>A@B>C@?@A@@BBBCDBBCA@@;@BB?BBBBAA=@>ACFDDDD?BB?B=>>>::9:+9<ABBBBBAA9:9,9=;;;:*5>.5.55)5>A:@>BCDCCBB?B?@@<@BB?CCCBBCCCCCCCCCBBB@CCCC@BABAB@@B<?;??@;@A?@@@???BBABBB>AA>AA@=@A99927<;8<<=??.<@?@888@@?AA:=:>A??7;7;BDDE@CCBAAAC>A=??C>CBB?BBBCCBBBBCCABAAAAA?AACA@=>D;@>>>@:<<8787:>???=
@ATNG8:05100:02199
GATGGTAGTGATACAGATCAGACACCAGAAGATCAGGAACTCTAGAAGAATTCAGATTTTTAACACGAGAGTAAACGTAAAAAGAAGGTTTTACAAGACTCACGTTAACAATATTGCAGCAGTACGCACACAATCGAAGCGCAGTAAGGATGGCTAGTGTAACTAGCAAGAATACCACGAAAGCAAGAAAAAAGAAGTACGCTATTAACTATTAACGTACCTGTCTCTTCCGATACGAATGAGTACGAGAGTCAGAGCAGAGCTACCATCGAATCCTCTTAGTCT
+
?CA@?ACBBBDCCCCCCCCCCCCBB?BCC@CCC??@@D?CBBBBBB>BB@C@ABA::999(349?BBBAAABBC;@?>@@?@,=B?B?CDD:CCCABBBBJCCBB?B?CC?CCC?BCBBCCBBCCBECBCCC@CCBB?BABBBBAB>CBCAA?ACBBBAAA@BBBABB@BB@>>?798===7?@@;999999%9B?C9:9FCB>><><?@AF:>:>BB@A?BBAADDC?C?ABBBCAA>ABBBBBBBBBBBBBABAAABDCAAACC?B@@@C>BB>==<<B>>>>
@ATNG8:05103:02199
GATGGTAGATACTCGCTGATACACCCAGAAGATCAGGAACTCTAGAAGAATTCAGATTTTTAACACGAGAGTAAACGTAAAAAAGAAGGTTTTACAAGACTCTCGTTAACAATATTGCAGCAGTACGCACACAATCGAAGCGCAGTAAGGATGGCTAGTGTAACTAGCAAGAATACCACGAAAGCAAGAAAAAGAAGTACGCTATTAACTATTAACGTACCTGTCTCTTCCGAAACGAATGAGTACTGTATCTATGTGTGCGCTACCATCGAATCCTCTTAGTCT
+
A?BC?BBBCCBCBBB::6@>CCBAA=ABB?BCBB@@=@=@AAAAAB?BB>A?@>999>>>.@=AABBBBCCCCA8><;;;;;;#::::=@@@2>>><@C?BABCCD@EA;;9<@@=@BAAABBBCAAACCCDD@C@@@=@;;;@;;:6;>B;;:;BBBCCA@?@BC@@@<00,0@>9=A@@?:=>>;9999:(9@:ABCBBB<::*/)/6991616>;;;?BAAAABA=@=??@9?@@?:::BBCAAA:::@@@???@@BBBBBB><>>?AA=@@<;;:9=@?@?
@ATNG8:05107:02202
GATGGTAGCACACGAGATCTCATCGTACTCATTCGTTTCGGAAGAGACAGGTACATTAATAGTTAATAGCGTACTTCTTTTTCTTGCTTTCGTGGTATTCTTGCTAGTTACACTAGCCATCCTTACTGCGCTTCGATTGTGTGCGTACTGCTGCAATATTGTTAACGTGAGTCTTGTAAAACCTTCTTTTTACGTTTACTCTCGTGTTAAAAATCTGAATTCTTCTAGAGTTCCTGATCTTCTGGTGTCGTCTATCATGTACTACCATCGAATCCTCTTAGTCT
+
;<BA8A;<5:<:==B@@@B@BA;;>555;>CE@CAAA<AC@CACBCDDCC?CCABB@CACDBC?A?BBBBBBBBB?>>><<,<@:@>BB>BCBB>BBB>BB<==ABBB?BBBBCBBB>BCA;?;AAA@>>>@=A@@@:>>>===>=>@>?A=>=A<====@@;>;?AAAA?AAA<???AA5A<A<@@@@@/>A:991:==<=>A???<AAAA/AAA?A=C;>>9AAAA>==9>9==@>8725650///:;998=AB;;;;;;;>?:???>>:771/---3=---
@ATNG8:05108:02193
GATGGTAGTGTCAGTGCGCGTCGTCCAGAAGATCAGGAACTCTAGAAGAATTCAGATTTTTTAATACGAGAGTAAACGTAAAAAAGAAGGTTTTTACAAGACTCACGTTAACAATATTGCAGCAGTACGCACACAATCGAAGCGCAGTAAGGATGGCTAGTGTAACTAGCAAGAATACCACGAAAAGCAAGAAAAAAGAAGTACGCTATTAACTATTAACGTACCTGTCTCTTCCGAAACGAATGAGTACGTGTGACGTACGTGAGCTACCATCGAATCCTCTTAGTCT
+
8;CA@@ACBBBCBB?6:6=>:=@00+/;<7<ABBBB@C@CCBBBCC?::8;?@@D9:999:%9;>A@AABA@==;333499===&99.5.5555$5<<7<>>>=C?CC@E@BB@BBC=@@A;;;BBBCCBBBBBB?BCBB@AAA@@A:95;>A@@=@ABDBCCC@BBCBAB>00+000*0;@>@@5990*000000%00*/9:9?>>??8<67798.6069?AA<?:::<??182888-7>>=BBBABBBB778BCGD???CCBBAACBB?BAAAC???:?:9389999
@ATNG8:05113:02214
GATGGTAGCGAGCGAGTGTGTATACCAGAAGATCAGGAACTCTAGAAGAATTCAGATTTTTACACGAGAGTAAACGTAAAAAGAAGGTTTTACAAGACTCACGTTAACAATATTGCAGCAGTACGCACACAATCGAAGCGCAGTAAGGATGGCTAGTGTAACTAGCAAGAATACCACGAAAGCAAGAAAAAAGAAGTACGCTATTAACTATTAACGTACCTGTCTCTTCCGAAACGAATGAGTACGTGTGCGACGTGTCTCCTACCATCGAATCCTCTTAGTCT
+
5<>?AC@BABBBBBCBCCDDDDAAA@CCD@CCAAAB?B?CCCABBA>BB?B@B@B:9999';CBBDDCBCDDD=BAABDDD2CC?C?CCC9CCC@CABBCCCCC@C@:::;AA@BCCCCABABBCCBBBBCAECCC?B9:9ABA@=B?CBC@BDCFDBBB@BCCBEC@AA>ABB6:9999+7<<<778798$7=9>978BB??=000/9>>,/,/;A@@ADBBBBBB?B?BAA9@;;6;AAAABABAAB???CBBBACAAA?DBB?B@AAD@B><8:99=>:;;
@ATNG8:05114:02173
GATGGTAGAGTATCATGTGTATCTCCAGAAGATCAGAACTCTAGAAGAATTCAGATTTTTAACACGAGAGTAAACGTAAAAAGAAGGTTTTACAAGACTCACGTTAACAATATTGCAGCAGTACGCACACAATCGAAGCGCAGTAAGGATGGCTAGTGTAACTAGCAAGAATACCACGAAAGCAAGAAAAAGAAGTACGCTATTAACTATTAACGTACCTGTCTCTTCCGAAACGAATGAGTACATAGATATACGTATAGCTACCATCGAATCCTCTTAGTCT
+
7::<<AFABBCBCCCBCCCCEDBBB@CBB?BCDBBBC?BBBCCDC@CC?B?CCBCCCCC2C?CCCAACDDBBB>BBCCCCC5CC?C?BBB9BBB@CFFCGDE@@>A?BG@CBB>AABBCBBBCCBBBCCEEBA@@B?BBBB?@?C?B?B@@?ACCCCCCD@CCBA@A@BC>BBD?BBBAA;@9929<<<<.=?=?@AABBBBB??;@BAB;?<?ACBB@BCCCCCC@C?BBC>C@A>@CBBBCCCCAAACAAAAAABBAAA@@A?CA?@@<>><@><9;A::;
@ATNG8:05116:02190
GATGTAGTGCGTGAGAGAGAGACCCAGAAGATCAGGAACTCTAGAAGAATTCAGATTTTTAACACGAGAGTAAACGTAAAAAGAAGGTTTTACAAGACTCACGTTAACAATATTGCAGCAGTACGCACACAATCGAAGCGCAGTAAGGATGGCTAGTGTAACTAGCAAGAATACCACGAAAGCAAGAAAAAGAAGTACGCTATTAACTATTAACGTACCTGTCTCTTCCGAAACGAATGAGTACTATAGACTATCTGAGACTACCATCGAATCCTCTTAGTCT
+
>;=>CCCCCEB@AACCCDDECAAB>BCEACCCC@?>@@CCCBBBB>AB?A?@BBBBBBB3B@CCCAAAAACCC9@@ACDGG5BB?BADDC;CDD?DBBBBCCCC?C?BC?CCD?BBBBACDDCCCCCBBCC?CAAA@B???BBBB?C@DBB?BDCCBAAA@CAAACB?BB@BBB;?>999*9==;=>=??.?A>B@??CCFAA;><>?@@7;8;ACCD?BBBBAAA;?9?@@:ACC?@@?BBBBCCBBBCBBBBCBCBBBBBCD?CAABC?BB?AAA<@AA99
@ATNG8:05117:02213
GATGGTAGATATATGCACGCTCTACCAGAAGATCAGGAACTCTAGAAGAATTCAGATTTTTAACACGAGAGTAAACGTAAAAAGAAGGTTTTACAAGACTCACGTTAACAATATTGCAGCAGTACGCACACAATCGAAGCGCAGTAAGGATGGCTAGTGTAACTAGCAAGAATACCACGAAAGCAAGAAAAAGAAGTACGCTATTAACTATTAACGTACCTGTCTCTTCCGAAACGAATGAGTACTGTATCTATGTGTGCGCTACCATCGAATCCTCTTAGTCT
+
?<B>@CCDCCCBBBBBGBBBCDDBB?BCC@BBBCCC@B@CCCABAB>AA?C?BBBABBBB2B@CBBAAAAAABC<CB@BAAA2AA=A>BAA;BCC@CBBBCCBDC?C@CC@CCC=BBCCCCADDDECCBBBC?CBCB?C@@@CCCC>B?BCC@CCCCCCCC?BACBBB?BB@BAB<>>??=8999:?CCCC2BB@C:99BB@??9=:=???7;8<@CCC@AABBBBB?C>AAA<ABC?BCCBBBBBBBBBBAAACCCBBBBBAAA?BAB@@<>>:::77?@???
@ATNG8:05119:02191
GATGGTAGTGTCATATGAGAGTGTGTACTCATTCGTTTCGGAAGAGACAGGTACGTTAATAGTTAATAGCGTACTTCTTTTTCTTGCTTTCGTGGTATTCTTGCTAGTTACACTAGCCATCCTTACTGCGCTTCGATTGTGTTGCGTACTGCTGCAATATTGTTAACGTGAGTCTTGTAAAACCTTCTTTTTACTTTACTCTCGTGTTAAAATTCTGAATTCTTCTAGAGTTCCTGATCTTCTGGAGATATCATCAGCGAGCTACCATCGAATCCTCTTAGTCT
+
AB;;:;>BBBAACCCBCFCCBCCCCBABB@@@=A@BB<BB@B@BCCG>@>:@@>CC>@=@@A@>B:B@@B;;;;;5;@AAB5AC@CCDB=AA;;6;AA=AB7<;ACCCBCBBBCCCC@BBC?@<@DCCCCCCAECCC?BBBB?BAAACCCCCABBD@CCC@BC?B?BB@@ABCBB;?;;;;.;@B>@@@@@,@?@@;@BBBBBCBBB=ABB9A@CGLF@C?CB?BBAAADD@F>ABBCCCACCC@DCBBBDDDDCBBBBBCCCAA?AAA@E@CC@;;;?BBBBC
@ATNG8:05125:02180
GATGGTAGCAGACGTGACAGAGCGCCAGAAGATCAGGAACTCTAGAAGAATTCAGATTTTTAACACGAGAGTAAACGTAAAAAGAAGGTTTTACAAGACTCACGTTAACAATATTGCAGCAGTACGCACACAATCGAAGCGCAGTAAGGATGGCTAGTGTAACTAGCAAGAATACCACGAAAGCAAGAAAAAGAAGTACGCTATTAACTATTAACGTACCTGTCTCTTCCGAAACGAATGAGTACCTCTCAGACGCTCGTCCTACCATCGAATCCTCTTAGTCT
+
9555:>=@B=A@A@9:9;ACC;;;A<??C@BB;;;;6;?BBCCBCC?CC?C?CCCCCABB3C@CDBDBCAAAFF>@>@BBBB5CC>A4;;;.;@A;@AA@@BBBB?B@BB>BAA=@@CCCDBCFGBBBBBBB@CCCC@BBAABBBB?B?B:::;CCCCDDF?BB?@???AA?BBB>AACBA8=9929?@@@2AB?AAB?>?>==:>=@@@A<A<88;BC?CCDCCBB=@=???6?AA=??AA@AB>A999??A??;@?>=C17793:=:9:7//)///)//:;>
@ATNG8:05126:02170
GATGGTAGTGTCAGTGCGCGTCGTCCAGAAGATCAGGAACTCTAGAAGAATTCAGATTTTTAACACGAGAGTATACGTAAAAAGAAGGTTTTACAAGACTCACTTTAACAATATTGCAGCAGTACGCACACAATCGAAGCGCAGTAAGGATGGCTAGTGTAACCAGCAAGAATACCACGAAAAGCAAGAAAAAAGAAGTACGCTATTAACTATTAACGTACCTGTCTCTTCCGAAACGAATGAGTACTATAGACTATCTGAGACTACCATCGAATCCTCTTAGTCT
+
:5<=;ACBBBBCBBBCFCCBABBCCADCC@CCCC??<@=@@DCCCC?CC?B?BBBAAAAA2B@CCCCABBBBB@@@B???A?1AB>B>BCC9B@@<@BA>>?777.9?AC@BAC?CA=>>@@@A??>???>>9>>>>:==?>A>?>:?=D@>9>@@@A>@@9@<AA@A=AA;@@@9==7888(8<95//////$//(././=>ACA=@<?>>>=?=???CD<@@@@???<@<>><6<9:4:A@BBBBCCCCCCCCAAACCBBACABB?@BBCC?BB@A@@=ABBBB
@ATNG8:05126:02189
GATGGTAGCACACGAGATCTCATCGTACTCATTCGTTTCGGAATGAGACAGGTACGTTAATAGTTAATAGCGTACTTCTTTTTCTTGCTTTTCGTGGTATTCTTGCTAGTTACACTAGCCATCCTTACTGCTGCTTCGATTGTGTGCGTACTGCTGCAATATTGTTAACGTGAGTCTTTAAAACCTTCTTTTTAACGTTTTACTCTCGTGTTTAAAAATCTGAATTCTTCTAGAGTTCCTGATCTTCTGGGCTGCGCTGATATGCGCTACCATCGAATCCTCTTAGTCT
+
<8:<7;;@A@@>955<<@=>?>?E?==>;;;@8=/0/)/949)////;/569=>=@@<?2:44:.4.544<<<<<B8@@::9'89.338==1;<:9-3382786;?>8?@8;<;=;>;=95@@;?;==9////6638://(//.6668>>AAA::755+/./5//)//537>558=AA1>9>.>8;5;<=<=/9(/////(//99:658556,/<:<)5///7376C>;<>>@>>><A<;;<?@A<;;;?9?;;:@@@?===A>>>@@BD<>>>>=9=?<==><@@@@@
@ATNG8:05126:02215
GATGGTAGCTATACGTATATCTATGTACTCATTCGTTTCGGAAGAGACAGGTACGTTAATAGTTAATAGCGTACTTCTTTTTCTTGCTTTCGTGGTATTCTTGCTAGTTACACTAGCCATCCTTACTGCGCTTCGATTGTGTGCGTACTGCTGCAATATTGTTAACGTGAGTCTTGTAAAACCTTCTTTTTACGTTTACTCTCGTGTTAAAAATCTTGAATTCTTCTAGAGTTCCTGATCTTCTGGGATGTGTGCGCAGTGCCTACCATCGAATCCTCTTAGTCT
+
CCBC?BDAABD=BBBBBCCCCCCCCCCBBCBB?BCCC>CD@D?CBBBBBC=@@B@@<@@BCEC?C@CCBBBBBBB?CBCCC2BB?CCCB=BBCB@ABA9??2:9?;;>;ABBBBCCB<A>>=A<@@<==>@@<@AAA:>>@===>@@?@?D:;:D8:;=<@A<@;@@@@AA@@@:==@DE6B;?:=>EED.==888)8:<;;;?:;;;>@?>/=8736A=C<@@<???>;;;=B=BBA@>><:=<=2:///633///9==;@7::=8::9=A<@A;??@=B??>>
@ATNG8:05129:02190
GATGGTAGAGTATCATGTGTATCTCCAGAAGATCAGGAACTCTAGAAGAATTCAGATTTTTAACACGAGAGTAAACGTAAAAAGAAGGTTTTACAAGACTCACGTTAACAATATTGCAGCAGTACGCACACAATCGAAGCGCAGTAAGGATGGCTAGTGTAACTAGCAAGAATACCACGAAAGCAAGAAAAAGAAGTACGCTATTAACTATTAACGTACCTGTCTCTTCCGAATCGAATGAGTACTATAGACTATCTGAGACTACCATCGAATCCTCTTATTCT
+
4489.4444?@@666;;;>965:9:.544.4=>>=B@B@BCBBCBC@BBAD?@@B@????,@=ADCEGCCCCDF>CBABABA1AD@D@BCC<CCB@BCCCCCD??=?@BB@BBC@BBCBBBCCBCBBBCCCD@DCCC@CCBABB@@>B@CCC@BBBBBCCC@CCCBBB>984::93:=999,9??;<<<<?,;@=@<??BBBBB=;6;?==:><@ACCD@CCBCBBB>@@@B?BBCC@AAACCBBBBBBBABBABCBBBC?AA8848A?@A>AB>>?>=>?998
@ATNG8:05131:02197
GATGGTAGTGTCAGTGCGCGTCGTCCAGAAGATCAGGAACTCTAGAAGAATTCAGATTTTTAACACGAGAGTAAACGTAAAAAGAAGGTTTACAAGACTCACGTTAACAATATTGCAGCAGTACGCACACAATCGAAGCGCAGTAAGGATGGCTAGTGTAACTAGCAAGAATACCACGAAAGCAAGAAAAAAGAAGTACGCTATTAACTATTAACGTACCTGTCTCTTCCGAAACGAATGAGTACATAGATATACGTATATGCCTACCATCGAATCCTCTTAGTCT
+
44;<84444454;@@BBBB;66<994565455555=8=7:::555;7;:7;798888889'97<877///::::19944444$4949.55)555.5599977//)/6::59/505:<9;@@>999B@>@@<;<<00+0:::>@??=@<@@@=@@?@@<<;-00000<<//(///(//999*33:699:998$6505-----.26.5/522239399>>>:<555<88282333(3882333777:888996666/,******,(,660977782664555/52228
@ATNG8:05131:02206
GATGGTAGGACGAGCGTCTGAGAGGTACTCATTCGTTTCGGAAGAGACAGGTACGTTAATAGTTAATAGCGTACTTCTTTTTCTTGCTTTCGTGGTATTCTTGCTAGTTACACTAGCCATCCTTACTGCGCTTCGATTGTGTGCGTACTGCTGCAATATTGTTAACGTGAGTCTTGTAAAACCTTCTTTTTACGTTTACTCTCGTGTTAAAAATCTTAATTCTTCTAGAGTTCCTGATCTTCTGGTGTCTGATCTGTATCACTACCATCGAATCCTCTTAGTCT
+
BBCC@DDC@DC?A@ABCCCBBBCC?BAADDCC?BAAC;AA=A=BCCDCCC@@A@BCAD?CBCC@D@BBCCCCCCB?>>>@@0@@=BBBC>CC@@=AAA;AC8;:ACCG@CCCCBBBE?A@B@C@CCCCBBBB>AACC?CBBEBBBBCCCBBBBAA@@AA?AB?B@BCCEBCCBB;@;;;;.;=A<;;:;:*;CBBC>CCCCHCCCCC=@@@@,@;;:;AE@DC>A@CCCCC?C@CBBBBB@BBB?BB@@@BCCECCCCBCBCCCC?BBCCC@CC@@@@@DBBAA
@ATNG8:05132:02215
GATGGTAGATATATGCACGCTCTACCAGAAGATCAGGAACTCTAGAAGAATTCAGATTTTTAACACGAGAGTAAACGTAAAAAGAAGGTTTTACAAGACTCACGTTAACAATATTGCAGCAGTACGCACACAATCGAAGCGCAGTAAGGATGGCTAGTGTAACTAGCAAGAATACCACGAAAGCAAGAAAAAGAAGTACGCTATTAACTATTAACGTACCTGTCTCTTCCGAAACGAATGAGACACACTCTCATATGACACTACCATCGAATCCTCTTAGTCT
+
CABB<?<?BBBBB=>=C??DCCCCC?CACACBC@@@=B?BCCCCCB?BB8B@CBA>9=99)82<?CBBBBDBBC=??@BBBB5BD?C@CDE;CCC@CAAABDB@@@C@BB@CBB@CCCBBBCBDDCCC;;;C?BB@@<@A@@@C@?;B?A;;6;CCCCCBB@BBBBBB=AA=???<>>999,9=@;:::::(9A>@ABBBB=@@<@:====5;5;>BDB?CBCBBBB?B?BBB>CBA?;:9ACBBBBCF99:BBBBBB@@@@@@<??@??<?@=A??<@@???
@ATNG8:05133:02192
GATGGTAGTAGTACACTAGTCATACCAGAAGATCAGGAACTCTAGAAGAATTCAGATTTTTAACACGAGAGTAAACGTAAAAAGAAGGTTTTACAAGACTCACGTTAACAATATTGCAGCAGTACGCACACAATCGAAGCGCAGTAAGGATGGCTAGTGTAACTAGCAAGAATACCACGAAAGCAAGAAAAAGAAGTACGCTATTAACTATTAACGTACCTGTCTCTTCCGAAACGAATGAGTACACATCGTCGTGTCGTGCTACCATCGAATCCTCTTAGTCT
+
AB@@=@BBBBBBBCCDCCCEEBBCC@DBB?@@BBBD@C@CBCCBCD@BB>B?BBBCCCCC3C?BBCCCCCCBBB<BBCCDDD5BC@C@BBB;BDDACCCCDDBB@?C@CC?BBC?BAAACCDCFCDCCBBCC?AA??<@CCBBBBB>B?B??>@CBBBCBB?ACCBBA@BC@989;>>>>>7?A@=AAABB3BFAC;::AAAAA:?:?BBB7;7;ACCC?BBBBBCC>A>ACD>CCC?BBBBBBABCCCBBBCCCDBBBAAABBB?BBBBC?BB?BBB@C??>A
@ATNG8:05134:02182
GATGGTAGGACGAGCGTCTGAGAGGTACTCATTCGTTTCGGAAGAGACAGGTACGTTAATAGTTAATAGCGTACTTCTTTTTCTTGCTTTCGTGGTATTCTTGCTAGTTACACTAGCCATCCTTACTGCGCTTCGATTGTGTGCGTACTGCTGCAATATTGTTAACGTGAGTCTTGTAAAACCTTCTTTTACGTTTACTCTCGTGTTAAAATCTGAATTCTTCTAGATTCCTGATCTTCTGGATATGAGTGACTCGTGCTACCATCGAATCCTCTTAGTCT
+
7799;AAA@BBCC;;9BBBABBAA>BCBBCA@;@:::0;B?B@CBBBCCC@CDCBB=C@ECA@?A@CBBCC;;;C>;;;;;*;?=?9:9,9?>@=ACC@BC?BCCDBC@CBBCCCCC?CCC@B@CEC@@A9949@@@=BAAAAABBCBBBBBB;;6;A@>@A=@=@B@@@CE;;7;;;;;.;=A=ABBB3AB;;;0;BCCCCBBAA5;;;.;CC;;7;>BA>BBBBBB@C@CCCCDB?AAB?BCGICCCDBBBBBBBBBCCC?AAA@?;?@=@AA>BBAAA
@ATNG8:05135:02171
GATGGTAGAGAGAGCTCTCTCATCGTACTCATTCGTTTCGGAAGAGACAGGTACGTTAATAGTTAATAGCGTACTTCTTTTTCTTAGCTTTCGTGGTATTCTTGCTAGTTACACTAGCCATCCTTACTGCGCTTCGATTGTGTGCGTACTGCTGCAATATTGTTAACGTGAGTCTTGTAAAACCTTCTTTTACGTTTACTCTCGTGTTAAAATCTGAATTCTTACTAGAGTTCCTGATCTTCTGGTGTCTGATCTGTATCACTACCATCGAATCCTCTTAGTCT
+
B@@>@CBBBDBBBCCABBGGCCCAAA@AAC;:4;;;;,9;299BBBBG@@>ACBAA@DACC@?8?@BBBCBBAA@900///$/8(/////(/???=?FD@CB<>=?CCC?CBB@BB>>;>>><A<AAA<687:;?AA?=CCA???A:88?A>;==?:::::::5;8=?ABBBBBB6;;;;:/:4:49888)7==>C7>888?<;;//*/99-8:<=A;>:;;187AA@@>A<A=??>@AB:==A=>>>>>??@>=<<??9:;==@<>=>>B<>><@@A<?????
@ATNG8:05136:02208
GATGGTAGGCGAGAGTGAGACGCAGTACTCATTCGTTTCGGAAGAGACAGGTACGTTAATAGTTAATAGCGTACTTCTTTTTCTTGCTTTCGTGGTATTCTTGCTAGTTACACTAGCCATCCTTACTGCGCTTCGATTGTGTGCGTACTGCTGCAATATTGTTAACGTGAGTCTTGTAAAACCTTCTTTTTACGTTTACTCTCGTGTTAAAAATCTGAATTCTTCTAGAGTTCCTGATCTTCTGGGTGCGCTACAGTCTCTCTACCATCGAATCCTCTTAGTCT
+
AAA<@CCB@BCBBBCCCCCCBDCCCCCBCCBB?BAAB=BEAD@CCCBBBC@CBBBB@B@BBBB?B>BBBBABBCC>@@A@@2@A?BCCC>CCCA?CBB<@?;>>?D??>?BBCCB??;>>><?<?BB@@<<<=B@=>:==<<??@???AAA@@@@<===<AA<@:>=AC@@@>>:==AAA5?;?;??@@@/?A:::)//////:::==AAAA/@@@@A<@<>>:>@@B==<1718===<=:=>BE:>==BBAAA???@@@ABAAA<?>==@;@A:=>@<AC@@@
@ATNG8:05139:02185
GATGGTAGGCACTGCGACACATCCCAGAAGATCAGGAACTCTAGAAGAATTCAGATTTTTAACACGAGAGTAAACGTAAAAAGAAGGTTTTACAAGACTCACGTTAACAATATTGCAGCAGTACGCACACAATCGAAGCGCAGTAAGGATGGCTAGTGTAACTAGCAAGAATACCACGAAAGCAAGAAAAAGAAGTACGCTATTAACTATTAACGTACCTGTCTCTTCCGAAACGAATGAGTACACACTCTCATATGACACTACCATCGAATCCTCTTAGTCT
+
ABC@@DCC?BBCBBCCBBB@A@A@<AIE@CCC@@@@C@CCCCCCD?BB?A?ABBBBCAC2D@?@@CCBAABCD>AA99777(8829?CDK9AAC?BFB??@??A7:7;?;>::6;???B;;;>?AAA;;:><@A@@<>===>???;A=>;A>=>AA@?>><>AA>BB?BB>BBC;>=766)8<<7<?A>>/7706>AA???AB;>:>@@D<A<?@@A@;???ACAA<C=;;;6;AA????BAAA?@@>>>>?BBB@??B==<==8<>@>>9>?;@@@?BBBAA
@ATNG8:05139:02214
GATGGTAGCATCATGCATATCTCACCAGAAGATCAGGAACTCTAGAAGAATTCAGATTTTTAACACGAGAGTAAACGTAAAAAGAAGGTTTTACAAGACTCACGTTAACAATATTGCAGCAGTACGCACACAATCGAAGCGCAGTAAGGATGGCTAGTGTAACTAGCAAGAATACCACGAAAGCAAGAAAAAGAAGTACGCTATTAACTATTAACGTACCTGTCTCTTCCGAAACGAATGAGTACGATGAGAGAGCTCTCTCTACCATCGAATCCTCTTAGTCT
+
8<<=@BCCCCCCCBCCCCCCCBCB@;A@@<@@AB@@=A@CBBBBBB>BC?B?B?>99:9:$9=BBCADCCC>>>7>>>@ABB1BD@C@BCC;CCCAGABABBBBB@B@CC@CCD?BBCCCCDDDBCC@DBBB?AAAD@C??????B>B=B??=@BBCCCCC@BBBAAA?BB?BBC?AAA@@9@?=9=@@@A2BD@CAABBBA::7:<??CB;@<@@B@@>ABBCCCC?C?CCC=ABB?ACCCCBB@ABBBABBBC@@<;=888<><>@?@@<?>;=7707<<<<
@ATNG8:05142:02180
GATGGTAGTATAGAGCTCTACATAGTACTCATTCGTTTCGGAAGAGACAGGTACGTTAATAGTTAATAGCGTACTTCTTTTTCTTGCTTTCGTGGTATTCTTGCTAGTTACACTAGCCATCCTTACTGCGCTTCGATTGTGTGCGTACTGCTGCAATATTGTTAACGTGAGTCTTGTAAAACCTTCTTTTTACGTTTACTCTCGTGTTAAAAATCTGAATTCTTCTAGAGTTCCTGATCTTCTGGGCAGACTCTCACACGCCTACCATCGAATCCTCTTAGTCT
+
@<??056@BB@99:@;;;;@<@@ABBCCGCCC?A::;6<B>A?@C@BBDC>ABCCB@C?BBBB?B@BBBBB>?=A7ABBBB3BB?BB??9?BA@;???9<>:=987=B>????A@;;8;??=A<ACBB;;;B<@@@A==<<==:;:;@>>=888;5;:;;>>:>;867@???>>:>@@@A6@=A:==BBB.==@@@:@A>>>><<::76@@@,@///=9=9@?;@ABD==>=@<:::>:93999@9@@@@@@;:;A>>=@>69997=666959>7;==:===AA
@ATNG8:05143:02177
GATGTAGTGTCATATGAGAGTGTGTACTCATTCGTTTCGGAAGAGACAGGTACGTTAATAGTTAATAGCGTACTTCTTTTTCTTGCTTTCGTGGTATTCTTGCTAGTTACACTAGCCATCCTTACTGCGCTTCGATTGTGTGCGTACTGCTGCAATATTGTTAACGTGATTCTTGTAAAACCTTCTTTTTACGTTTACTCTCGTGTTAAAAATCTGAATTCTTCTAGAGTTCCTGATCTTCTGGGATGTGTGCGCAGTGCCTACCATCGAATCCTCTTAGTCT
+
BBCBCCBBBCCC@AACCFDCCC@@@BCCD@@;?;;;9<C@E@DCCCCCC>CCDCB?B@CBCB>A>ADCDCDEDD89:9::*;C=A@@A8@B@A<@AB>BB8;;;DEE@CCCCCCGD?BBD@D?CCBCABBC@CBDD?BBCCCCCCCCBBCB@?@@CCC@CD@B?BCFDCB?AA;?;:;;.;>C>;;;;;*;CCCK=CBCCDCBAAA5;<<<*<AAAB?B@CC@CDDDBAB@C?BBBCCC=B:::.;;;;ABBBBBBBCBDAFBB@BBBBB?BC?@;;6;CACB
@ATNG8:05143:02180
GATGGTAGCGCATATCAGCGCAGCCCAGAAGATCAGGAACTCTAGAAGAATTCAGATTTTTAACACGAGAGTAAACGTAAAAAGAAGGTTTTACAAGACTCACGTTAACAATATTGCAGCAGTACGCACACAATCGAAGCGCAGTAAGGATGGCTAGTGTAACTAGCAAGAATACCACGAAAGCAAGAAAAAGAAGTACGCTATTAACTATTAACGTACCTGTCTCTTCCGAAACGAATGAGTACTATGTAGAGCTCTATACTAATCGAATCCTCTTAGTCT
+
ACAA;:554;;B9;;BBBCDDCBBB=BBBA;<;C@@<@=@CBBCBB@CC@CACBCCCBBB2A=BAAACCCBCBC<BA;;;;;*;A?BADDD9CCC@CDCBBBC;;9;=BA?BBB?BBBCDBBBCCCCCDCBB@BAAA?A@DBCBDC<A;@::5;BCACDDE?DBCCBB@BA>A@A>AACCA:@>>8<=<=<.?@<@AAA@ABBB@D>A999??;>>CCC@CCBCBCG@B@BBB=BBD:;<?CDCCAAABBBBBBBDCAAAABAC>=>AA=>=::::59>>>?
@ATNG8:05145:02176
GATGTGTGTCTCTGAGAGTAGTACTCATTCGTTTCGGAAGAGACAGGTACGTTAATAGTTAATAGCGTACTTCTTTTTCTTGCTTTCGTGGTATTCTTGCTAGTTACACTAGCCATCCTTACTGCGCTTCGATTGTGTGCGTACTGCTGCAATATTGTTAACGTGAGTCTTGTAAAACCTTCTTTTTACGTTTACTCTCGTGTTAAAAATCTGAATTCTTCTAGAGTTCCTGATCTTCTGGGATGTGTGCGCAGTGCCTACCATCGAATCCTCTTAGTCT
+
CBB=CLCBBBBFDCCBBCCCCBCCCCBB<@???:@B=B@BCBBBCC@EDC@@<A?BBBA?A?CAAABBBBB===;=;.?A?BCCD=BBBB=BAC?BB>AAABCC?CAAAB@@@8><<8>=AAAA=>>A;@@>>:==>>;;>>>AAAC>>>@;==<=DD=A<AA@@@@>>><???A@5@8=8;;;;;*:@888-8>===@A:;:18889(5;==B=B<@@<@@AB;<<<@:>=@@@@;<<=@6=///<66:=<>>?==5;;>:>===A=@@8;<?<?@@??
@ATNG8:05146:02186
GATGGTAGCGAGCGAGTGTGTATACCAGAAGATCAGGAACTCTAGAAGAATTCAGATTTTTAACACGAGAGTAAACGTAAAAAGAAGGTTTTACAAGACTCACGTTAACAATATTGCAGCAGTACGCACACAATCGAAGCGCAGTAAGGATGGCTAGTGTAACTAGCAAGAATACCACGAAAGCAAGAAAAAGAAGTACGCTATTAACTATTAACGTACCTGTCTCTTCCGAAACGAATGAGTACGATGAGATCTCGTGTGCTACCATCGAATCCTCTTAGTCT
+
>::::BBBBBBBBBBCCCCCBCBCC@CCC@BCBB@@>A@BBCBCBB>AB?C?A?BCCDDD0D?DCCCCCBCCGD>@A@BBBB5BC@C@CCC8BCD@CABACDCDB?C=BB@BBC>BBBBBBBBBCCCDAAADACCBB?ACBCAAA@<@=@AA<ACBBBCCC@CDDDBB?AA>ABB<??9883:@@;::9:9(9@>ACBBCCCBB?B=AABB<>;>AAAB@BCBCBCC?B?@A@<BCC?CBBBCBCCCBCCBBBBBB@BB@>>>BC?DCAAA=@@<<;;;ACB@A
@ATNG8:05098:02239
GATAGTATCTGTCTACGAGAGCCAGAAGATCAGGAACTCTAGAAGAATTCAGATTTTTAACACGAGAGTAAACGTAAAAAGAAGGTTTTACAAGACTCACGTTAACAATATTGCAGCAGTACGCACACAATCGAAGCGCAGTAAGGATGGCTAGTGTAACTAGCAAGAATACCACGAAAGCAAGAAAAAGAAGTACGCTATTAACTATTAACGTACCTGTCTCTTCCGAAACGAATGTGTACTATAGACTATCTGAGACTACCATCGAATCCTCTTAGTCT
+
CBBBBBABBDBBBBBC;;;CBA?CCC@BBCD@@<@>A@AAAAC>AA?C?BACBBBBB3B?BBBBBBBABDD>9:;HDED5EC?B7;;;.<@C?CCCBCEBBA>@=@B?@@@9;;==000AAAAB@BB@@<?A;;8;CACBBBAAH@DAA>ACCEECBC?CCBBBB?BB@???>@?BBA8?:959BBBB3CC>A>>===>>><@=B???<A=@@BBC@EC????<8=:999/9@@<989CAAABBBBBCCCAACCCCBAABBB@DDDCC?AA>ABB?BCC::
@ATNG8:05100:02227
GATGGTAGCTCACGTACGTCACACGTACTCATTCGTTTCGGAAGAGACAGGTACGTTAATAGTTAATAGCGTACTTCTTTTTCTTGCTTTCGTGGTATTCTTGCTAGTTACACTAGCCATCCTTACTGCGCTTCGATTGTGTGCGTACTGCTGCAATATTGTTAACGTGAGTCTTGTAAAACCTTCTTTTTACGTTTACTCTCGTGTTAAAAATCTGAATTCTTCTAGAGTTCCTGATCTTCTGGTCTACTACACTGTACTCTACCATCGAATCCTCTTAGTCT
+
;5>?@CBBBCCC:;9DAABCCCCCCCCCCBBA?ACBC>CDAD@DBBBDBB?AACCC?A>AAAA@C@CBBBAAAAA?AABBB1@?<????8ABBB>BBB<AA<779BAA>AABBBCCC<A;A<A<AA?AAA;=9=A>>9>>>>=<>@AABAAA???;==<;@@<A<AAA??@BBB;??AAA5A9=8=>===/=>===3;;;;;;A@>>18888(6<=>B=C<??=AAAA@@A<A:>>AA>>:=??<AAAAAA@@???AA>?@BB>><>?@@B>AA<@>><>B>>>
@ATNG8:05101:02265
GATGGTAGCTCGCTGATGATATCTCCAGAAGATCAGGAACTCTAGAAGAATTCAGATTTTTAACACGAGAGTAAACGTAAAAAGAAGGTTTTACAAGACTCACGTTAACAATATTGCAGCAGTACGCACACTATCGAAGCGCAGTAAGGATGGCTAGTGTAACTAGCAAGAATACCACGAAAGCAAGAAAAAGAAGTACGCTATTAACTATTAACGTACCTGTCTCTTCCGAAACGAATGAGTACACATCGTCGTGTCGTGCTACCATCGAATCCTCTTAGTCT
+
@:@>@CBBACCCCDCAAACCDCCCB@CDD@CCCBBB@C@CBCBCCC?CC@A?CBC@@@@@1@?CBBABBBCBA?6><9:;;;*;C>C=BBB:BCD@CABCCBB999;@CC@BCC?BBDBBBCCCDEDD@@BCDCCCC?BBBBBBBB>B?BAA?ACCCCCCC@BABAAA?BD@B@B<>>CCC>A>><>BBBB3BC?C>>>CCCCA;?<?@@@<>;>ACCC@BBBAA@A7999BD>CCC?AAAAACCABACCABBCBCB???AABDD@BBBBC?CC?AAA?CAAAB
@ATNG8:05102:02222
GATGGTAGTGTCATATGAGAGTGTGTACTCATTCGTTTCGGAAGAGACAGGTACGTTAATAGTTAATAGCGTACTTCTTTTTCTTGCTTTCGTGGTATTCTTGCTAGTTACACTAGCCATCCTTACTGCGCTTCGATTGTGTGCGTACTGCTGCAATATTGTTAACGTGAGTCTTGTAAAACCTTCTTTTTACGTTTACTCTCGTGTTAAAAATCTGAATTCTTCTAGAGTTCCTGATCTTCTGGATAGCGACGCGATATACTACCATCGAATCCTCTTAGTCT
+
5<<<?BEBBBBBBCDCCCCBBBBDCCBBBCCC?ABDD=CC?C?BCCDECC@BBCCCBC?BBCD@D@CCBBBBBB@::::::*;A=AABB=BCBB?BCC@EC?AABCDD?CBDDBBBB?BDD@D?DCCCCCCC@CCDC@CBBBCCCCCCCCCCCCC?BBC?CC?C?CCBCBBBAA?CCCCD9D<?:99999*9@ABE<BBBBBBCBBCACCCI5CBBBC@C@CCACCCCCCC?B?BBGFCC?A@C@BBCDCCCCECCCCCCCCDDD?CCCCC@BB@899=BC?@@
@ATNG8:05102:02237
GATGGTAGTGCGTGAGAGAGAGACCCAGAAGATCAGGAACTCTAGAAGAATTCAGATTTTTAACACGAGAGTAAACGTAAAAAGAAGGTTTTACAAGACTCACGTTAACAATATTGCAGCAGTACGCACACAATCGAAGCGCAGTAAGGATGGCTAGTGTAACTAGCAAGAATACCACGAAAGCAAGTAAAAAGAAGTACGCTATTAACTATTAACGTACCTGTCTCTTCCGAAACGAATGAGTACGTGTGACGTACGTGAGCTACCATCGAATCCTCTTAGTCT
+
<AB>@DDCBBBBBCECCCCCCHCCC>CCC@BBB>00+0+//::;DD@DD=A>@BC@@?@?.@:AABBCADCCCD>BBBCCFC5@A@C?CCC;BBD@CCEFBDB::8;<AG?BBC@CB@@@@BBBBAAACBBB@BBBC?BAALCCCB@D>A;;:;CCBAABB?BA??:97:@?AAA=?==;;78;;6:>@@@@0@@=000:@CBBB?B@?A;;6;<@;@AC@BBBCBBD@D?A@A<AAA?BBACCB???A??@CCEDBBBB@@?CDD?AAABB@BC????8>?>99
@ATNG8:05106:02226
GATGGTAGCTATACGTATATCTATGTACTCATTCGTTTCGGAAGAGACAGGTACGTTAATAGTTAATAGCGTACTTCTTTTTCTTGCTTTCGTGGTATTCTCGCTAGTTACACTAGCCATCCTTACTGCGCTTCGATTGTGTGCGTACTGCTGCAATATTGTTAACGTGAGTCTTGTAAAACCTTCTTTTTACGTTTACTCTCGTGTTAAAAATCTGAATTCTTCTAGAGTTCCTGATCTTCTGGGTCTCTCTCTCACGCACTACCATCGAATCCTCTTAGTCT
+
><<=?CCBBBCCCBBBBCICCCC@AACBBB;;7;BBE=GD@C?CBBBBCD?CCABA?C@BCBB?B?BBBBAA?<;6=?@?@2@B?CBBD=BBBB?BAB?BB9::9ABB@ABDCCBBB?AA@=@?AAABBA@?;@AA@9>;99;9:8:AAA>>768>DCC@BB?B@C;;;CCDDC@CDCDC:B<@;@A@AA0@BBCC=CBCCCCCCBB?BBBC0B;;;C?C@BD@CDBCCCC@C@BBBBBC?BBBC?BCCCCBBBCCCBBBCBBBB@CBBAB;:;6;@@;@AA::
@ATNG8:05107:02224
GATGGTAGGCGACATACATACGCGCCAGAAGATCAGGAACTCTAGAAGAATTCAGATTTTTAACTCGAGAGTAAACGTAAAAAGAAGGTTTTACAAGACTCACGTTAACAATATTGCAGCAGTACGCACACAATCGAAGCGCAGTAAGGATGGCTAGTGTAACTAGCAAGAATACCACGAAAAGCAAGAAAAAGAAGTACGCTATTAACTATTAACGTACCTGTCTCTTCCGAAACGAATGAGTACGTGTGCGACGTGTCTCCTCCATCGAATCCTCTTAGTCT
+
?>9<8<4:4::44==<<BIGBAB@@<@;;7;CCC@A=A?BBCCDCC?::5;;99;ABBBC2C@CJHHCDAA@AB9@@;;;;;*;B>A@ECD;FCC@CBLBBABBDAEAAA>AAA=AA@:;;A@AB@BABAAB@BBDE?BBBBBBBC?C>A::6;@@A@CCC@;<;@@@?CC?A??8==9:9:+:::9>@BCD3CC@C888BBBBA?B?BBBC:=:=@CBB@@@@A@@@7;6;BC=CCC@CBBCBBAA@@???BBAAACE??@@BB?B?>==:==:>==<A>>>=
@ATNG8:05107:02254
GATGTAGTATATCGCGTCGCTATCCAGAAGATCAGGAACTCTAGAAGAATTCAGATTTTTAACACGAGAGTAAACGTAAAAAGAAGGTTTTACAAGACTCACGTTAACAATATTGCAGCAGTACGCACACAATCGAAGCGCAGTAAGGATGGCTAGTGTAACTAGCAAGAATACCACGAAAGCAAGAAAAAGAAGTACGCTATTAACTATTAACGTACCTGTCTCTTCCGAAACGAATGAGTACACATCGTCGTGTCGTGCTACCATCGAATCCTCTTAGTCT
+
A=C=CCCCC;;;CCBBBA;;:CBC@BAA@CCCBBC?C@CCCABBC@CC?C?CCCCCCCD3B?BBCCCCCB@@A<ACCCDDD5BB@CADDC;CCDABBBCBBC:99;ADDACCC@BBCBCBBCCFCCCBBBC?CDDD<??BDCCCA>C@C998:CBBBDCC@BBBAAA?CC?ABB>@@???8???=?AAAB3AC@AAAABB@DD;@;@AAB<A<AACCC@BBA@@@?<??BCE>DBB>AABBBBAACCDDCCBBAAAAA:99BBB@CCCBB?BC?AAA?CBB>>
@ATNG8:05108:02255
GATGGTAGGTGCACATGAGTGTATCCAGAAGATCAGGAACTCTAGAAGAATTCAGATTTTTAACACGAGACTAAACGTAAAAAGAAGGTTTTACAAGACTCACGTTAACAATATTGCAGCAGTACGCACACAATCGAAGCGCAGTAAGGATGGCTAGTGTAACTAGCAAGAATACCACGAAAGCAAGAAAAAGAAGTACGCTATTAACTATTAACGTACCTGTCTCTTCCGAAACGAATGAGTACGATGAGATCTCGTGTGCTACCATCGAATCCTCTTAGTCT
+
;;;<:>BB@BBBDCCBCBBBBBCEC?BBB>BCCBAA=A6;;@:;:C@CC@C?CCCCCDDE5B@BBBBBAACAAB=B;;:CCC2AA?@@CCC7A@@<@BBCCCBCC@C>@???@??CCAACCBCDBBBCGCCB@A@@A>AAABBBCC@CAC;;8;@CBBBBC@CBBCBB?BB?BBB=??@@@8?<>8<===<,?A:??BBBBCCD<?<??::1818>BBB@CC;;;BB?C@BCC>BBB>;;;?BBA@AA::9@BA???>@9::@??<?@BBB:>><;;;9=A@@?
@ATNG8:05108:02259
GATGGTAGAGTACAGTGTAGTAGACCAGAAGATCAGGAACTCTAGAAGAATTCAGATTTTTAACACGAGAGTAAACGTAAAAAGAAGGTTTTACAAGACTCACGTTAACAATATTGCAGCAGTACGCACACAATCGAAGCGCAGTAAGGATGGCTAGTGTAACTAGCAAGAATACCACGAAAGCAAGAAAAAAGAAGTACGCTATTAACTATTAACGTACCTGTCTCTTCCGAAACGAATGAGTACGAGAGAGCACACGTGTCTACCATCGAATCCTCTTAGTCT
+
@@A>?BDDDBBBBCCBBBCCCCCCC?BCD@BBBCBB?B?BBDBBAA?BC>B>BBA=>>>>.>?CCBBBBBBBBB<BBBCCCC5CC@B@BED;CCD?CEBCCCCAA<A@DD@CCC@CDBBBBBBDCCCCCCCC?CCCC@BAAB?@?B>C@CCB@ABCCDCCC?CBCBBB@BB>@@A:==99929<<;99::::%:@?A:::CCC??<@:==@@:=:>ACCC@EC@@@CB@C@AAA<ACC@CBABBBBBABCCBAAABBBCCCAAABB?@>>=C;@@>@::68@;<<
@ATNG8:05108:02262
GATGGTAGTACATGATAGACGACACCAGAAGATCAGGAACTCTAGAAGAATTCAGATTTTTAACACGAGAGTAAACGTAAAAAGAAGGTTTTACAAGACTCACGTTAACAATATTGCAGCAGTACGCACACAATCGAAGCGCAGTAAGGATGGCTAGTGTAACTAGCAAGAATACCACGAAAGCAAGAAAAAAGAAGTACTCTATTAACTATTAACGTACCTGTCTCTTCCCGAAAACGAAATGAGTACGAGAGTCAGAGCAGAGCTACCATCGAATCCTCTTAGTCT
+
?;;A@CCCBBBDCBABABAA;<;BC@DBB@<:<IEEACABBABA?=9:;5:=A?@AAAAA0A?CBCCCCCBB@@6@@;;;;;*;@=A;@AA7ABCAFCCCCDB:96;>CA?CED?CCCCCDBBBBBCCAAAA=A?@@=A@CD@@A@?A@CDD@CCBA@BBB?BBAA@?:;;5;=>3::999/7<;<;<==<<%<>:?>>?@AA??;?9?@=>9?:=@A:959>88<//)//'////&/355'289=>@@@?>;>CB>>>AA@@?@?A=>9=??==9=>:>?>:>?888
@ATNG8:05112:02239
GATGGTAGTGTCATATGAGAGTGTGTACTCATTCGTTTCGGAAGAGACAGGTACGTTAATGTTAATAGCGTACTTCTTTTTCTTGCTTTCGTGGTATTCTTGCTAGTTACACTAGCCATCCTTACTGCGCTTCGATTGTGTGCGTACTGCTGCAATATTGTTAACGTGAGTCTTGTAAAACCTTCTTTTACGTTTACTCTCGTGTTAAAAATCTGAATTCTTCTAGAGTTCCTGATCTTCTGGTCTACTACACTGTACTCTACCATCGAATCCTCTTAGTCT
+
4;<>@CBBBBBBBCCCBDEBBBDCCBCBBA996:@@A=BE@D@CCCDCCC@CBB@@>B@CCD@D=BBBCBBBBD?BBAAA0@@=ACCD>BBBB@BCC?BB?BBCCCC?BEDBCCCC@BBD@D@CBCCBBBC?CCDC?CBBBCCBBDBBBBBBBC@DCC?CC?C@CBBBBCCBB?ADDDD6D<?;::99*;AABD>BBBBBBGABA?BBBB2BAAACAGFCCADCCCCCC@B@BBBCCC8::A=BBBCEDEBBBBCCCDCEBBD@BBBCC?AA=@@?=BBB??
@ATNG8:05115:02233
GATGGTAGCACACGAGATCTCATCGTACTCATTCGTTTCGGAAGAGACAGGTACGTTAATAGTTAATAGCGTACTTCTTTTTCTTGCTTTCGTGGTATTCTTGCTAGTTACACTAGCCATCCTTACTGCGCTTCGATTGTGTGCGTACTGCTGCAATATTGTTAACGTGAGTCTTGTAAAACCTTCTTTTTACGTTTACTCTCGTGTTAAAAATCTGAATTCTTCTAGAGTTCCTGATCTTCTGGGCAGACTCTCACACGCCTACCATCGAATCCTCTTAGTCT
+
889:<@9>BCCCBCCECCCCCEDCBB>CCCCB@BBBB>CA?CACBBBBBC@CCB@@8:9;CCC?B@CBAACCCCB?BBCCC2??<?ACC=BBBB>BBB>AB599@B@@<??AABBCC?A>?=A<??>>>A>>:=AAA587@@?=>>@@@@@?;;;:;::5:<9=8===@@>@??99;@>=.<1:177778(5999:07////.778A9>>?=*=88;A;A9@@;:;;@BBB<B<=>=A@@:99==6;///98==@@@A>>:599:9---3=,--03667;;???
@ATNG8:05116:02230
GATGGTAGTATAGAGCTCTACATAGTACTCATTCGTTTCGGAAGAGACAGGTACGTTAATAGTTAATAGCGTACTTCTTTTTCTTGCTTCGTGGTATTCTTGCTAGTTACACTAGCCATCCTTACTGCGCTTCGATTGTGTGCGTACTGCTGCAATATTGTTAACGTGAGTCTTGTAAAACCTTCTTTTTACGTTTACTCTCGTGTTAAAAATCTGAATTCTTCTAGAGTTCCTGATCTTCTGGCGCGTATGTATGTCGCCTACCATCGAATCCTCTTAGTCT
+
>:>>?BBBBABBCBBBBBCCGCBBBBCBCCCB@ACCC>BB?B@CBBBC?A?ABBBB?B?BBCC?C>AAAAAAABB>BBBCC3==:;//*.9=A>BBC@BB5989CBB?>AAC@>>>9>>C;A;==<<===@;A===7=>>=;;>>AA>>>@>>>;?==:>C=B<@@A>>>@>><>?DGD5B;>;>>>>>/=B98818/////<<=A;?CDD/B;;<?<?:=><@???=>=:>:==@@AA<@@A<@@;;;;///998=>AA=;;;49///;79959==:=AAAA
@ATNG8:05120:02264
GATGGTAGATACTCGCTGATACACCCAGAAGATCAGGAACTCTAGAAGAATTCAAGATTTTTAACACGAGAGTAAACGTAAAAAGAAGGTTTTACAAGACTCACGTTAACAATATTGCAGCAGTACGCACACAATCGAAGCGCAGTAAGGATGGCTAGTGTAACTAGCAAGAAATACCACGAAAGCAAGAAAAAGAAGTACGCTATTAAACTATTAACGTACCTGTCTCTTCCGAAACGAATAGTACTGTATCTATGTGTAGCGCTACCATCGAATCCTCTTAGTCT
+
448939<566>>B<;;;???@@:;;6;=@>@@@444.438:<<:443385<677-333;;;):5:344:<>===>588;A???+<<6;.555&5996;@>>@>666:@;;;9;<<8<>><;@?=<;;666=@A=B:99?BBABA@A?19.994.4<99455;3:9<;::2333(3<8388888(//-(--777'--(///9?=8<9+22'2667.5/56:;::==555<<7:6::91:43-3:3333989<7//9//------52,--*--9882996855.37---
@ATNG8:05122:02220
GATGGTAGTGATACAGATCAGACACCAGAAGATCAGGAACTCTAGAAGAATTCAGATTTTTAACACGAGAGTAAACGTAAAAAAGAAGGTTTTACAAGACTCACGTTAACAATATTGCAGCAGTACGCACACAATCGAAAGCGCAGTAAGGATGGCTAGTGTAACTAGCAAGAATACCACGAAAAGCAAGAAAAAAGAAGTACGCTATTAAACTATTAACGTACCTGTCTCTTCCGAAAACGAATGAGTACCTCTCAGACGCTCGTCCTACCATCGAATCCTCTTAGTCT
+
BB;;76>@<AB@@@CCCGHDCBABB>B@@<@BBBAB?A?AAAAA@?;A@<@8=@>99989$3179:BBBCC999+37999::;%;=89;=>?2?CC@FAAAJLBBB@B@BC?A?@6;;@A@@@CCCCCDBC@@9@?:9:0<@@ABB;95929?@?CBBBBC;;9;AA>=@:00,/:9)08<<<<5??A@BBDDED)::98>>>B@><9)//)/;;;)/)/:@000:B@==><2817;;;0<9949AAABAB>ACBCBBB???ECA>>:>>?:>>>==98809;;;??;;;
@ATNG8:05124:02230
GATGGTAGTGTCAGTGCGCGTCGTCCAGAAGATCAGGAACTCTAGAAGAATTCAGATTTTTAACACGAGAGTAAACGTAAAAAGAAGGTTTTACAAGACTCACGTTAACAATATTGCAGCAGTACGCACACAATCGAAGCGCAGTAAGGATGGCTAGTGTAACTAGCAAGAATACCACGAAAGCAAGAAAAAGAAGTACGCTATTAACTATTAACGTACCTGTCTCTTCCGAAACGAATGAGTACACATCGTCGTGTCGTGCTACCATCGAATCCTCTTAGTCT
+
@:?>9@=BAB@DFCCCCCCHCCBBB?BCC>CDCBAAACACBDDCBB?BC@C?BBBBBBBB3B@FBBBCAAACCC=??AAA@@0A@=@?GCC=GCC@CEEGDGFBB?A?BC@CCD@BAAABBBCCBBCD@@@B@CC??=@@A>@?AA>B@CCC@BBBBBBCCADA@ABB?CC?A>?8=<999,999<<<<??.<@?B898888>><A<>>A@<@<AACBB@BBBDAAB8:8:DA=C@@=?BBAACCDBBBBBBBDCBBBBBBBBBB?BEBAA@CD?CBC?BBAAA
@ATNG8:05129:02226
GATGGTAGGAGACACGTCGCACACGTACTCATTCGTTTCGGAAGAGACAGGTACGTTAATAGTTAATAGCGTACTTCTTTTTCTTGCTTTCGTGGTATTCTTGCTAGTTACACTAGCCATCCTTACTGCGCTTCGATTGTGTGCGTACTGCTGCAATATTGTTAACGTGAGTCTTGTAAAACCTTCTTTTTACGTTTACTCTCGTGTTAAAAAATCTGAATTCTTCTAGAGTTCCTGATCTTCTGGGCAGACTCTCACACGCCTACCATCGAATCCTCTTAGTCT
+
@;BB?BBB@CCBBBBCBCBBDCDBBBCBBC<<5;;;@;AC@C@CDCCBCD@CBBBB?B?CDCC?B@BBBDBCA9:19BCD?1BC;?::923;:A9?>>8?A=???BBB?BDAAAABB@A@@<@=A@A;;;>><?@@@<>>>AAAA>>>>@?==>?8<==8=><?<@BAB@@@@@:>>AAA5A7:7;;BBB/@A>>>7>>???><<//)/////%/6:;A=A9??;?AA@@@A<><>@AA=<9<>>>5@:::=====@>>>>><AAD=@:::=8<A<@??<@A@@@
@ATNG8:05132:02258
GATGGTAGATATATGCACGCTCTACCAGAAGATCAGGAACCTATAAGAATTCAGATTTTTAACACGAGAGTAAACGTAAAAAGAAGGTTTTACAAGACTCACGTTAACAATATTGCAGCAGTACGCACCAATCGAAGCGCAGTAAGGATGGCTAGTGTAACTAGCAAGAATACCACGAAAGCAAGAAAAAGAAGTACGCTATTAACTATTAACGTACCTGTCTCTTCCGAAACGAATGAGTACGAGAGAGCACACGTGTCTACCATCGAATCCTCTTAGTCT
+
@:>=;BDBCDECC@AADCCCDDBBB?B@B>ABB@@@?B?B>AA@@=>=9B?BCC???@?,;<@@@:;;=8<=<3<>9:999$7888;>>>/33A>A@>>===BA<@;@B=BAA<>788@>>>@BAAAC;C;@???8===@@B=>9=8<<=;??@>>@@@<>>>=AA?AA=@@?;==000)00/)/8798+55055:=>>?BA<><>A==1616==>A;??<::;<7=7=?>4=;;8;<;BBBBBBCBBD<;;CB@@A@A@@@A=@@?@?<?D?B?@=?C?>?
@ATNG8:05140:02243
GATGGTAGCTCTGCTCTGACTCTCGTACTCATTCGTTTCGGAAGAGACAGGTACGTTAATAGTTAATAGCGTACTTCTTTTTCTTGCTTTCGTGGTATTCTTGCTAGTTACACTAGCCATCCTTACTGCGCTTCGATTGTGTGCGTACTGCTGCAATATTGTTAACGTGAGTCTTGTAAAACCTTCTTTTTACGTTTACTCTCGTGTTAAAAATCTGAATTCTTCTAGAGTTCCTGATCTTCTGGATATGAGTGACTCGTGCTACCATCGAATCCTCTTAGTCT
+
;444.444;;4454499;;665<;;655<:993944:-4;5:7<?;@@CCBCCCHD@C@BB@A=A@C;9;<@<<=8=<<<@0;989=>@:;9:B@BBB>BB6;;9@@@@CA?@A999699C8>499@CBBBC@B:;;8;;ABBA;;99:9995=@;@<@>@B@C<A@;:9;>=@;:9999+95:5:@@@@(9:::D>DABA?::;9:29999'9==9945>AA<BBAAA9;6:=B>:??>:8>>:00009>@@B??>?@944444.4:88847:39//)//:9:
@ATNG8:05140:02262
GATGGTAGCGCATATCAGCGCAGCCCAGAAGATCAGGAACTCTAGAAGAATTCAGATTTTTAACACGAGAGTAAACGTAAAAAGAAGGTTTTACAAGACTCACGTTAACAATATTGCAGCAGTACGCACACAATCGAAGCGCAGTAAGGATGGCTAGTGTAACTAGCAAGAATACCACGAAAGCAAGAAAAAGAAGTACGCTATTAACTATTAACGTACCTGTCTCTTCCGAAACGAATGAGTACTGCGTCTCACTCTCGCCTACCATCGAATCCTCTTAGTCT
+
BBCD@C9<<BCCBCBCCCCAAAAAA<ABB?CCCCCCAC?BBCBBBC?CC>C?CAAAACDC2C@CCCBCCCCCCC=BA>@@@@1@C@D@CCC;CCDADBBBCCCBB?B?CB@BBB@CBBBAA@ACCCCCBBBD@GGBC@CCCCCCBB?CACBB>ACCCCCCC?BCCCCC@AA>@BB=@@=>>7???>ABCCC3CC?CAAADCDBB?B?BACC<>>?CCCCBCBBAAAA=A?BCC?CCC@CCBBCCCCBBBAAACBBADBBCB?BCB?CCCCD@BA?AA@?CC@?@
@ATNG8:05140:02269
GATGGTAGCTCGCTGATGATATCTCCAGAAGATCAGGAACTCTAGAAGAATTCAGATTTTTAACACGAGAGTAAACGTAAAAAGAAGGTTTTACAAGACTCACGTTAACAATATTGCAGCAGTACGCACACAATCGAAGCGCAGTAAGGATGGCTAGTGTAACTAGCAAGAATACCACGAAAGCAAGAAAAAGAAGTACGCTATTAACTATTAACGTACCTGTCTCTTCCGAAACGAATGAGTACTGTATCTATGTGTGCGCTACCATCGAATCCTCTTAGTCT
+
><@?@BBCBBBBBBBBB@@@BABBGEEHC@CCCCBB?C@CBBBBBC@BB?A?BBBBBBBB3A?AABBBBBBBBC:>?;;;;;*;C>B?BBB9BBB<ABAACCB;;9;?AA?CBC@DCCC@AACCCCCBBB?@=@BBB@BBABC@@??B?@;;8<DBBBCBC@CCDCCC@BB>A@A?BBDCF=AAA>ABCCC3BB?BBBCCBBA>;@=AAAA<A;@@CCC?BBCCCCC?C?BAC=CCC?BBBCCCBAABBBBB@A?@B@@@BBBBB??BBBA>>><886<>B@??
@ATNG8:05141:02220
GATGGTAGGCACTGCGCACACATCCCAGAAGATCAGGAACTCTAGAAGAATTCAGATTTTTAACACGAGAGTAAACGTAAAAAGAAGGTTTTACAAGACTCACGTTAACAATATTGCAGCAGTACGCACACAATCGAAGCGCAGTAAGGATGGCTAGTGTAACTAGCAAGAATACCACGAAAGCAAGAAAAAGAAGTACGCTATTAACTATTAACTTACCTGTCTCTTCCGAAACGAATGAGTACATAGATATACGTATAGCTACCATCGAATCCTCTTAGTCT
+
BCDB?BCC?C?@@CBAACBBBCCCC?EDD?DCCBBB?C@CCCBBBD@CC?C@@@?:;;;;);?ACDCBBBCAAA<ABCCGEE2CB=A5;;;*;EE?CBBBCDDCB?B?BD?BBA?BBCABBCCDCCCBBBBC?CDCC?AAAACCAA=B@DDC?CCCCCCAA=BCCCCC@BB?AAA:??99929>>;::999.:A?A===ABBAA;><>>??3839A==>;>>?????;?=;;;3:>>;?A@A@@@@@@AA??>@@AAAAAAA=>>:@;;<A9@>;=>><>?665
@ATNG8:05143:02254
GATGGTAGACATATCGTACTCTCTGTACTCATTCGTTTCGGAAGAGACAGGTACGTTAATAGTTAATAGCGTACTTCTTTTTCTTGCTTCGTGGTATTCTTGCTAGTTACACTAGCCATCCTTACTGCGCTTCGATTGTGTGCGTACTGCTGCAATATTGTTAACGTGAGTCTTGTAAAACCTTCTTTTTACGTTTACTCTCGTGTTAAAAATCTGAATTCTTCTAGAGTTCCTGATCTTCTGGCGCGTATGTATGTCGCCTACCATCGAATCCTCTTAGTCT
+
55<=;BBCCCCCCCCCCCDBBCCCCCBBCBCB@CBBB=@?>@AEFCBBBB?CBAAB@B?CBCB?B?BBBBBC@BA>ABB=C+BA?@99578;>7B@B?BC<??ABBB?CCCA?>?@;@>>9>9>>>;;>;>=A??><AAAAA==>@@>>>>???:>>>=BB<?;?AAAABA??:>?DDC5A<A59:DDD/>>@AB:A=>>@B?>>>=BBBB/A788B<?<?A<??@AAAA<A<@@@@AA:??A=???AA@@@??AA?AAC;=AA=@9<<A=AA<;==;AA<<<
@ATNG8:05145:02242
GATGGTAGGCACTGCGCACACATCCCAGAAGATCAGGAACTCTAGAAGAATTCAGATTTTTAACACGAGAGTAAACGTAAAAAGAAGGTTTTACAAGACTCACGTTAACAATATTGCAGCAGTACGCACACAATCGAAGCGCAGTAAGGATGGCTAGTGTAACTAGCAAGAATACCACGAAAGCAAGAAAAGGAAGTACGCTATTAACTATTAACGTACCTGTCTCTTCCGAAACGAATGAGTACACACTCTCATATGACACTACCATCGAATCCTCTTAGTCT
+
@AAB>ACB?BBBBBBCCDBBBBDGG>ECC?CCCCBB?B@CCDBBBC?CC?C?CCCCCCCC2C?CCBBCBBBBAB<BBBBBBB2AA=A>BBB9BBB@CABBCCCDC>@?@B?BDD?CCAABCCCEDDBBBBBC?CCCE?@@@BBBBB>C@CBB@BBBBBBCC@CCAAAA?CC?BBB<??BBB<BBB?BCDD8A>A@BBBACA>>=7=:?@@@:>:>CCCC@CCABABB=?=?BD>DCC?BCAAABCCCBBABBBBB??CAAABAAC?CBBBB?BC?AAA@CBBAA
@ATNG8:05146:02240
GATGGTAGCACGAGTCACTCATATCCAGAAGATCAGGAACTCTAGAAGAATTCAGATTTTTAACACGAGAGTAAACGTAAAAAGAAGGTTTTACAAGACTCACGTTAACAATATTGCAGCAGTACGCACACAATCGAAGCGCAGTAAGGATGGCTAGTGTAACTAGCAAGAATACCACGAAAGCAAGAAAAAAGAAGTACGCTATTAACTATTAACGTACCTGTCTCTTCCGAAACGAATGAGTACGATGAGAGAGCTCTCTCTACCATCGAATCCTCTTAGTCT
+
A:=:;@BBBBCCDCCCBBCCDCCCC<CBC@CABB;;7<=BBCBBBC?AA=@=@@>;;;;;)::?ABEEF@@@AA9<=;;:;:*4>8=<CEE;CCCACCCCBDFCC@C@BB?B@@<@@AAABCCGGEECBBBD@BBBC???@??A@A>B?BBC@CBBCCBCBAB??@CA?BB=A@?8<<<<<37771778999%9A?B????:;>?:>:=688<@<@ADCEADAAAABB;@<???9?CA?999AABBBBBBBB>??CBB888@??=>:=A?>>;==7<8818;@BA
@ATNG8:05146:02250
GATGGTAGCTCTGCTCTGACTCTCGTACTCATTCGTTTCGGAAGAGACAGGTACGTTAATAGTTAATAGCGTACTTCTTTTTCGTGCTTTCGTGGTATTCTTGCTAGTTACACTAGCCATCCTTACTGCGCTTCGATTGTGTGCGTACTGCTGCAATATTGTTAACGTGAGTCTTGTAAAACCTTCTTTTTACGTTTACTCTCGTGTTAAAAATCTGAATTCTTCTAGAGTTCCTGATCTTCTGGATACACTCATGTGCACCTACCATCGAATCCTCTTAGTCT
+
@=?<>B>CCC>CCCCCCBBCEECCBBBDDCBB@ABAC?CF@D@DCCBBBB@CCCCC@B@BBBB?FFGBBBDDCCB=;;;;;*4????AA=ABCB@BCC@CD;;;BDCH@FCCBCCCD@CCC?C?CCCCCCCC@CCBB=AAC:;;CCEBBBC@@@A=A;;7<B>B?BBCBEEDBB??9999*9;A=CHDDI5BBBBB=CBCGCCCBA@<@BBB2BBBFC@E@CE?BBCCBBB>@>@BCBCC@BBC?CCCBBBCBB;;;BCDC@ABC@BBBBB@CC@BBB?BBB??
@ATNG8:05098:02290
GATGGTAGCGCATATCAGCGCAGCCCAGAAGATCAGGAACTCTAGAAGAATTCAGATTTTTAACACGAGAGTAAACGTAAAAAGAAGGTTTTACAAGACTCACGTTAACAATATTGCAGCAGTACGCACACAATCGAAGCGCAGTAAGGATGGCTAGTGTAACTAGCAAGAATACCACGAAAGCAAGAAAAAGAAGTACGCTATTAACTATTAACGTACCTGTCTCTTCCGAAACGAATGAGTACGATGAGATCTCGTGTGCTACCATCGAATCCTCTTAGTCT
+
B@@>@B@A@BBB:;:CBBCC@@@DE>CCCAAABIAA?AACCDCCDC@CC?C@BBCCCCCC5C?CBBBCDDJBBB>BCBBBBB5BD@C>BBB9BAA?ACCCCCCBB?B@DD@CCC@AAACACBCDDBCCCC@A>AABCACCBBBBBC@EAEAA>ABBBCBBD@DDDBBC@BB?BBB=??@??8???=@BFDD2CC?BAAABBBAB=@=@AAA>A=ADCBB@BCBAAAA=A=ABB=CCD@CCBCBDDAA@B?@ABBB==<??@@ABF?BB?BB<>>:>=<=?B@@?
@ATNG8:05101:02291
GATGGTAGCGCATATCAGCGCAGCCCAGAAGATCAGGAACTCTAGAAGAATTCAGATTTTTAACACGAGAGTAAACGTAAAAAGAAGGTTTACAAGACTCACGTTAACAATATTGCAGCATTACGCACACAATCGAAGCGCAGTAAGGATGGCTAGTGTAACTAGCAAGAATACCACGAAAGCAAGAAAAAGAAGTACGCTATTAACTATTAACGTACCTGTCTCTTCCGAAACGAATGAGTACGATGAGATCTCGTGTGCTACCATCGAATCCTCTTAGTCT
+
/7897///<9@<=BCCC>@@A<;;@6<<=:<>>===8=89:AACBC?BA:?:==::;>?@+=:=;;;999955:,5944444$45.5.55)5996;?>BCCCA@<A?;;7<@A=A@@?A@@;?@@@@@@@@=@ABB7;;A;;99:49<@9:4:>9594:98?>:;<<7;;:;8;3///69/88:533333$3:69465;=555057:9::)/+/7;;;899;<:::6:7;;;5;==;0--5---56//348;;;=>=:<<8;=?9?;;<<6<C>777;?3338
@ATNG8:05102:02306
GATGGTAGGCGAGAGTGAGACGCAGTACTCATTCGTTTCGGAAGAGACAGGTACGTTAATAGTTAATAGCGTACTTCTTTTTCTTGCTTTCGTGTATTCTTGCTAGTTACATTAGCCATCCTTACTGCGCTTCGATTGTGTGCGTACTGCTGCAATATTGTTAACGTGAGTCTTGTAAAACCTTCTTTTTACGTTTACTCTCGTGTTAAAAATCTGAATTCTTCTAAAGTTCCTGATCTTCTGGAGATATCATCAGCGAGCTACCATCGATTCCGGATAGTCT
+
ABBB?;;?<>CBB@@655<=666>@>C@AA@B=A@AB=CD@C@B@;;;AA=A@A@@<@6555<7=9<<=B=<<<=8=====+==6;;==6===;;::48:68<8B@D?B:89??>??A::99?B;;7:;//*/:8;.55255599:99557:55+222+2..3....3337<?9=9:79*5/7289==>*55999097779:668<4;999).....(.27;4;222)2:.5/522.66(..3..22557:55556777663.-(---.69262859655...
@ATNG8:05103:02272
GATGGTAGCATCATGCATATCTCACCAGAAGATCAGGAACTCTAGAAGAATTCAGATTTTTAACACGTGAGTAAACGTAAAAAGAAGGTTTTACAAGACTCACGTTAACAATATTGCAGCAGTACGCACACAATCGAAGCGCAGTAAGGATGGCTAGTGTAACTAGCAAGAATACCACGAAAGCAAGAAAAAGAAGTACGCTATTAACTATTAACGTACCTGTCTCTTCCGAACGAATGAGTACCTCTCAGACGCTCGTCCTACCATCGAATCCTCTTAGTCT
+
CCC?@DC@@ACCCBBBBGCCBCCCD?BBB?BCCCAA?B@CCCAACB>BB?B@BAA?????.??BBBACCCBBBA9@?:;;;;*;C=@<AAA3@@A=ACFCCDDCCAC?BB?BDD?BABABBCCCCCEGDBBB@BCCD?BBBBBBBC?C@D@@>?CCCCCCC?CCCABA?CC@BA@:@>999+:@@<ACCCD3BB?B?>>BCCBB?B??@@@:>:=ACCC@CCBBBAA=@>?D@CBB?AAABCCC?AAACCAA@??ACCCC9>>A=A@@@><>>9@A?;?A???
@ATNG8:05103:02293
GATGGTAGGCACTGCGCACACATCCCAGAAGATCAGGAACTCTAGAAGAATTCAGATTTTTAACATCGAGAGTAAACGTAAAAAGAAGGTTTTACAAGACTCACGTTAACAATATTGCAGCAGTACGCACACAATCGAAGCGCAGTAAGGATGGCTAGTGTAACTAGCAAGAATACCACGAAAGCAAGAAAAAGAAGTACGCTATTAACTATTAACGTACCTGTCTCTTCCGAAACGAATGAGTACATAGATATACGTATAGCTACCATCGAATCCTCTTAGTCT
+
4<:<=ACC=AA>:>:99;;>A=96906=@??;;<<=9>9>>E9:6C@FC@C?;;;;9:::':;@@=;;?:>@=?=6;;88888'8838-333&3::7<=AA?A?9:58>AA>BBB?BBBCDCFCECDBBBCCB?BCCD>AABBBBAB?D?CBB=ACCABBCA?ABBBA@?CC?>=>;>=???7??@<@@@@@2AC?B@?;CA@@@:>:=@AA<>:>ACCC?CCCCBBB=?>?BD>CCC?BBBBBBCBBBAAAAAACCAA@@@@@==:=>>>>=AA<>>@=AA767
@ATNG8:05104:02291
GATGGTAGGTGCACATGAGTGTATTCCATAAGATCAGGAACTCTAGAAGAATTCAGATTTTTAACACGAGAGTAAACGTAAAAAGAAGGTTTTACAAGACTCACGTTAACAATATTGCAGCAGTACGCACACAATCGAAGCGCAGTAAGGATGGCTAGTGTAACTAGCAAGAATACCACGAAAGCAAGAAAAAGAAGTACGCTATTAACTATTAACGTACCTGTCTCTTCCGAAACGAATGAGTACTGCGTCTCACTCTCGCCTACCATCGAATCCTCTTAGTCT
+
;48;8=@B?B996=;;<@CDEDBB@BABCC?;;9@@A>A>@@@@@@C?CC7;6;@BAABBB5B@CEBBBDCCECD>CCCCCDC5CC@C@DHH;C@@=@@@BAAA@@>??BC?BAB>ABBBDDDDBCCCCBB@@=@BBB?BBDCCABB?B@C;;8;BBBBBED@BBBCBB>AA?BBF@BBCBC;@??9>=?@@.AB?CBBCCDCBB9998AAA:=:>@CDC@BBAA@AA5;7<@B<ACB@AAABBBB???ABAAABBCCCCDB?B;;:;CGBB=;;59=><@BBBC
@ATNG8:05108:02278
GATTAGATACTCGCTGATACACCCAGAAGATCAGGAACTCTAGAAGAATTCAGATTTTTAACACGAGAGTAAACGTAAAAAGAATGATTTTACAAGACTCACGTTTAACAATATTGCAGCAGTACGCACACAGTCGAAGCGCAGTAAGGATGGCTAGTGTAACTAGCAAGAATACCACGAAAGCAAGAAAAAGAAGTTACGCTATTAACTATTAACTGTACCTGTCTCTTCCGAAAACGATGAGTACAGCACTCTCATATGACACTACCATCGAATCCTCTTAGTCT
+
:::6;;??@AA956<<<<CCCCD@CCG>?@>?::098<<<;:9;788385=?833333$3133339999333(33//777'77)//<<<</<996:;;:;;;555)5855.6=<8=><<=8549=444555:::@9949>>>@BAA>@8<00+0>>>@=;@?@CCHBA<@@;00/)///33(333-38888'88133.3=??:43/34988;065//////(.99522206+2222&2622255665222555522277655588869199922+26.757/5::<<
@ATNG8:05111:02270
GATGGTAGATATATGCACGCTCTACCAGAAGATCAGGAACTCTAGAAGAATTCAGATTTTTAACACGAGAGTAAACGTAAAAAGAAGGTTTTACAAGACTCACGTTAACAATATTGCAGCTGTACGCACACAATCGAAGCGCAGTAAGGATGGCTAGTGTAACTAGCAAGAGTACCACGAAAAGCAAGAAAAAGAAGTACGCTATTAACTATTAACGTACCTGTCTCTTCCGAAACGAATGAGTACTACTCTCAGAGACACACTACCATCGAATCCTCTTAGTCT
+
>;;=@BBCCCBBCCBBCECBBBBBB?BBB?@@DC@@?A@CCCCCCC@BB?B?AAAAAA?A1A@BBBBBBBCBB@9=>;<;<;*<B?A>AA@3@;;7;CEDGDFA@=@?@@>@CC?BBBCCA@@BBBBCBCCC?CBBB>BBBBCBCE;989CC?CC@@?BCB?CBCBBB?BBBBBA:>?9989*8:@8>?CCC1CC?BACCBCABB=A<@@@@<@=@;;;B?BBBCBBKAD?@@@<@DE@ECDC:9;BBBCCCAACCDDECC::;@@=@BBCB?BA>;;;=@AAAC
@ATNG8:05113:02270
GATGGTAGTGCGTGAGAGAGAGACCCAGAAGATCAGGAACTCTAGAAGAATTCAGATTTTTAACACGAGAGTAATCGTAAAAAGAAGGTTTTACAAGACTCACGTTAACAATATTGCAGCAGTACGCACACAATCGAAGCGCAGTAAGGATGGCTAGTGTAACTAGCAAGAATACCACGAAAGCAAGAAAAAGAAGTACGCTATTAACTATTAACGTACCTGTCTCTTCCGAAACGAATGAGTACTATAGACTATCTGAGACTACCATCGAATCCTCTTAGTCT
+
AAAA@BGDDDCBBABACCCCCCCCC=AAC@DCCCBB>B?BBCCCCC?CA?B?AA@@ADDD2A=@BCBCCCC>>:>CBBBCCD3A?;?>AAA0?AA>B??@BCCB?>A?DD?C??;AA??ACDCCBBBCDCCC@CCCG?BAAACCCC?C@CBB@BCCCCBBB?BCCCDC?@@9@??9?@<<<7?AA?BDDCC3CC?C???CCCAB?B>ABBB<@=;BGIGBCCCCBBA6:6:@@:@AA?BBBCCCCCCCBBA@??CDCC@@@CCCC>ACCBB?BB>BBB>BC???
@ATNG8:05113:02304
GATGGTAGCACGACACGACGATGTGTACTCATTCGTTTCGGAAGAGACAGGTACGTTAATAGTTAATAGCGTACTTCTTTTTCTTGCTTTCGTGGTATTCTTGCTAGTTACACTAGCCATCCTTACTGCGCTTCGATTGTGTGCGTACTGCTGCAATATTGTTAACGTGAGTCTTGTAAAACCTTCTTTTTACGTTTACTCTCGTGTTAAAAATCTGAATTCTTCTAGAGTTCCTGATCTTCTGGAGATACACATGATACTCTACCATCGAATCCTCTTAGTCT
+
:5::59?A<B?>:=;;9>666C@AACDDDCCCACBCC>CD@C@CCCCBBB@DCCBB?B@CBBB?B?BBBBBBBBA8AC===+CC>B999,7ABB?CBB?BC=?????A=BBCCBBBB@CA=:><==<A>>>?:?@AD<A@@@A:;;;;C@@>>>A<@==8;;6;=@@???@@==:=??>?2>:=:89888(/;333-3-----698=<@@@>.9<>>D<A;AB<>==@AAB=B<??>>>@<??D<@@B????@@@B@>>>>>@@B<@?AAA<AC8==B<?;;;@
@ATNG8:05115:02294
GATGGTAGAGTATCATGTGTATCTCCAGAAGATCAGGAACTCTAGAAGAATTCAGATTTTTAACACGAGAGTAAACGTAAAAAGAAGGTTTTACAAGACTCACGTTAACAATATTGCAGCAGTACGCACACAATCGAAGCGCAGTAAGGATGGCTAGTGTAACTAGCAAGAATACCACGAAAGCAAGAAAAAGAAGTACGCTATTAACTATTAACGTACCTGTCTCTTCCGAAACGAATGAGTACTGTATCTATGTGTGCGCTACCATCGAATCCTCTTAGTCT
+
AAAA@CGGCCCBBBCCCCCCCCCCC@BCC@BCCC@?=@>AACCBBD@CC?B?CCCAAAAB5A?CCB@BCCCAA@:?B;;;;;*;C>C?BBB<CDC@CBBCCCC998:@BBACAA>ABBCCBBBBBBCCCAAA@DCCC@CBAABBBB?CAG@@?@CDBCCBB@BCCCCC?CC>BBA;??777.9@@<ACDCC2BB?CAAACCCBB>B?CA@=<@:@@CCCAAAA@@CC@C?CCC=CBB@BCCCCAAABABBBC@A@@BA?@ABAAA@BBBBB?>><>>:=ACC@A
@ATNG8:05119:02278
GATGGTAGCACGACACGACGATGTGTACTCATTCGTTTCGGAAGAGACAGGTACGTTAATAGTTAATAGCGTACTTCTTTTTCTTGCTTTCGTGGTATTCTTGCTAGTTACACTAGCCATCCTTACTGCGCTTCGATTGTGTGCGTACTGCTGCAATATTGTTAACGTGAGTCTTGTAAAACCTTCTTTTTACGTTTACTCTCGTGTTAAAAATCTGAATTCTTCTAGAGTTCCTGATCTTCTGGGTCTCTCTCTCACGCACTACCATCGAATCCTCTTAGTCT
+
::<>@CBBBCCBBBCECEDDBCBDCCBBBCAA=A@CA8@B=A=AEBBCCC@CCBCB@B?@?@@>@@CCBBABBAA=;8898'7<8<977,3<???C@?<?C4:9?A=@;@ABBBBBD?B8637:>>=>>>>?<?AAA:>?AA>>>>@@A??>=<<49:?;>?<?8;;BDBBB??:=8888)87<777878(7;888.7877<;;<?>49<<9.99<=A<@<@?=ABBB>;;7;7;;@@@@;=>>B:>>>>>>AAA@@>>>>>>==6<?>>><>D>>>><@A==>
@ATNG8:05120:02280
GATGGTAGCGAGCGAGTGTGTATACCAGAAGATCAGGAACTCTAGAAGAATTCAGATTTTTAACATGAGAGTAAACGTAAAAAGAAGGTTTTACAAGACTCACGTTAACAATATTGCAGCAGTACGCACACAATCGAAGCGCAGTAAGGATGGCTAGTGTAACTAGCAAGAATACCACGAAAGCAAGAAAAAGAAGTACGCTATTAACTATTAACGTACCTGTCTCTTCCGAAACGAATGAGTACCTCTCAGACGCTCGTCCTACCATCGAATCCTCTTAGTCT
+
88:<>BCCCCCCCCCCBBBBBCDCE?CCC@DCCC@A?@@CCCCCCC?CC>A>ABBBBCCD5C@BBBGDDIFBCC>BB@@AAA,@C=C=@@A8@CC@DAAACCCCC@C@CC?CCC@BBA?AADCCBABBBBAB=@B@@=ABBB@BBB>B>BAB?BBBCBBBC?ABBCBB@BB??>=8==:::.;==8=@AAA/AE<@:::AAA@@:>:=BAA7;7;ADCC@CBBBACC>@>?DD>CAA?DDCCBBB?BBBCCACAA@CAAAD=<@A=@@???;>?;?>>:>@@@@
@ATNG8:05121:02311
GATGGTAGTGTCATATGAGAGTGTAGTACTCATTCGTTCGAAGAGACAGGTACGTTTAATAGTTAATAGTACGTAACTTCTTTTCTTTGCTTTCGTGTATTCTTGCTAGTTACACTAGCCATCCTTACTGCGCTTCGATTGTGTGCGTACTGCTGCAATATTGTTAACGTGAGTCTTGTAAAACCTTCTTTTACGTTTACTCTCGTGTTAAAATCTGAATTCTTCTAGAGTTCCTGATCTTCTGGTATGACTAGTGTACTACTATCATCGAATCCTCTTAGTCT
+
::<<8@=955==A966666997://///757/-(---(---0////555.55;555)/4://0)-0---//;;::6;;154;;&444)44::14444444.55.55;;;;8655=;;;<:;;;9=877/////7)55==6;;<<=;666;5555555.5;<8:<7;,//8784444.4<<@>9=:::4999*49444)4>>:>>9959.555&5;99;:B:BC>999>>>B<?;@CBCCGADCB?A@@BABBBAAAGCCCBBCCCICCABB>AB=;;;6;;?@?
@ATNG8:05126:02274
GATGGTAGCGCACACATAGATACAGTACTCATTCGTTTCGGAAGAGACAGGTACGTTAATAGTTAATAGCGTACTTCTTTTTCTTTGCTTTCGTGGTATTCTTGCTAGTTACACTAGCCATCCTTACTGCGCTTCGATTGTGTGCGTACTGCTGCAATATTGTTAACGTGAGTCTTGTAAAACCTTCTTTTTACGTTTACTCTCGTGTTAAAATCCGAATTCTTCTAGAGTTCCTGATCTTCTGGGTCTCTCTCTCACGCACTACCATCGAATCCTCTTAGTCT
+
75566?;ABCCDBAABCFCCCCCCCCBCBB@?7;<<>6=B@BABCBBAAB7@@595.55::;B:A=A@A=>0//;)/////$///(449;29::;59:@455.55:<<=<@@CBCCCC@CCC>B=ABBAAB;;6;B@A=BA@@BABBCCC@@@A@@<@AA7;;?C;@@A@@?CAB>;::DD6:4949:;;;':@9::,000/><///9.555&55.5:5<7<=8;;;;;;;:=:=>><<A@CB@@9?9:9@B?DB;;;?==99992999==:;?<?>>:=>><<
@ATNG8:05128:02287
GATGGTAGACACGTGTGCTCTCTCGTACTCATTCGTTTCGGAAGAGACAGGTACGTTAATAGTTAATAGCGTACTTCTTTTTCTTAGCTTTCTGTGGTATTCTTGCTAGTTACACTAGCCATCCTTACTGCGCTTCGATTGTGTGCGTACTGCTGCAATATTGTTAACGTGAGTCTTGTAAAACCTTCTTTTTACGTTTACTCTCGTGTTAAAAATCTGAATTCTTCTAGAGTTCCTGATCTTCTGGAGATATCATCAGCGAGCTACCATCGAATCCTCTTAGTCT
+
@?CC@BCB?@A@C@@;9;BBAAACBBBBBCA@=@@@@;@C?CACBBBDCC?ABDCC@C?BB?@=@59:ABBAABA<>><<;,8=(//666.//39949<=6881///<./(/::986AA3>>>:=<>==;;:;:<AAAA=BBA@@>>>=AA@>=;:7)///)/=7=6=@@=>;B>=::799;-:4:488888(7:987.7222679=>>48888*7-,,,),)-34;66:@@@:>9=AA>>>;>>?<@@@AA=>>@@@AA@A@@??>:=====8=?:>>A:>?>>?
@ATNG8:05132:02300
GATGGTAGTATAGAGCTCTACATAGTACTCATTCGTTTCGGAAGAGACAGGTACGTTAATAGTTAATAGCGTACTTCTTTTTCTTGCTTTCGTGGTATTCTTGCTAGTTACACTAGCCATCCTTACTGCGCTTCGATTGTGTGCGTACTGCTGCAATATTGTTAACGTGAGTCTTGTAAAACCTTCTTTTTACGTTTACTCTCGTGTTAAAAATCTTGAATTCTTCTAGAGTTCCTGATCTTCTGGCGCTCTGTCACGTCTGCTACCATCGAATCCTCTTAGTCT
+
?:;<:DFDCC?@ABCCBCCFFCCCCCBBB;;;@AAAA=AB?D?BACBA@@?BBAA@<@6:84:697;:>BAAA@B>BCBB=1BA;@:9:(388=6=B?;=@,/0/96917<B<??AB7;:A:<8<=99:::;=BC@>:?AABA===AAB?>>:::6:;@<@B<><>A>==>A88179<<=/=;@<@<@@@,:9:==,//77856:=?89999*9//*/=6<7@A=A>>>@@B:>:=<=///16667=>>>A>>>@@CA>>=>>=BB:<<<::4:=8;;<8====A
@ATNG8:05134:02313
GATGGTAGTATATCGCGTCGCTATCCAGAAGATCAGGAACTCTAGAAGAATTCAGATTTTTAACACGAGAGTAAACGTAAAAAGAAGGTTTTACAAGACTCACGTTAACAATATTGCAGCAGTACGCACACAATCGAAGCGCAGTAAGGATGGCTAGTGTAACTAGCAAGAAACCACGAAAGCAAGAAAAAGAAGTACGCTATTAACTATTAACGTACCTGTCTCTTCCGAAACGAATGAGTACACATCGTCGTGTCGTGCTACCATCGAATCCTCTTAGTCT
+
BCCC@CBCBBCDCCBBCDBBBCCCCACCC@CCCCCC@C@CCCCDDD?BB?C@CCA:;;;;*;?BCDBCCCBAA?6==9:;;;);@=@=AAA9ACC@CCBBBBBAB>B@CC?BBC>A@CCEBBBCCCCCDAAB?BBCC?BABCBCBC>C@CA@<@BAABBBB@BBBBBB?A@@8?9=>=??8?>>;:::9:(9:39BBBBBCCC>B>A???=A?AAA@@6::>>:;;<@<@?D:ABB?B@?@@??@@ABAAABBBBBBB@@@BBB>@@BCC?@@<788=BB>>?
@ATNG8:05135:02291
GATGGTAGCGCACACATAGATACAGTACTCATTCGTTTCGGAAGAGACAGGTACGTTAATAGTTAATAGCGTACTTCTTTTTCTTGCTTTCGTGGTATTCTTGCTAGTTACACTAGCCATCCTTACTGCGCTTCGATTGTGTGCGTACTGCTGCAATATTGTTAACGTGAGTCTTGTAAAACCTTCTTTTTACGTTTACTCTCGTGTTAAAAATCTGAATTCTTCTAGAGTTCCTGATCTTCTGGACGACGCGCACTGACACTACCATCGAATCCTCTTAGTCT
+
@:5505:::<?@@CBBCDICDDCABBBBGDCC8@BDE?DB?C@DDCCCEE@BCBBB?B@BBCC@C@DCBBA@@@@>ACEEC5DE:<<IM>AACC@CCC@CC?ABCCBC@DDBCBAAA@CBB@B=ABBAAC<;9<CCC@CBCCACBBAAACDBCBD?BCFACB@B?BBBBDBBBD?B;;;;-;>B;;;;;;*;;;;B8;;@@@BBA@@5;;;:*:B@@B=A?BC@CCDLCCC@C@BBBDBB?BBB>BCBA;;;CAA;;;BCDCEFH?ACCBB?BB?BBC?BCBAA
@ATNG8:05136:02289
GATGGTAGGCGTGTGAGAGTCTGCCCAGAAGATCAGGAACTCTAGAAGAATTCAGATTTTTAACACGAGAGTAAACGTAAAAGAAGGTTTTAACAAGACTCACGTTAACAATATTGCAGCAGTACGCACACAATCGAAGCGCAGTAAGGATGGCTAGTGTAACTAGCAAGAATACCACGAAAGCAAGAAAAAGAAGTACGACTATTAACTATTAACGTACCTGTCTCTTCCGAAACGAATGAGTACAGAGAGTACGATATGTCTACCATCGAATCCTCTTAGTCT
+
///::;CC=DBA@ACBBCBAAA;;;)4?;>BB@@996;>BBBCCBB?BC;97;B?::;:;);=BAAABBCA???7<?9000+0>*0+000)0(/>4;/47<=@??<?=@>9?;:7;==>===>A>>==@>6617<<=::::D:::>:>8==B?BBBCCBBB?BBBB@A>AC@BCC<>>BBB=@@@988988(6=9=AAA788A<=8=<?::;=B=B;;;;<A@@;9:B7;7;BD:899??;;>000@;;;A<=>===A===AEEBA8;;?:95:>:>@A;@@788
@ATNG8:05138:02270
GATGGTAGCAGACGTGACAGAGCGCCAGAAGATCAGGAACTCTAGAAGAATTCAGATTTTTAACACGAGAGTAAACGTAAAAAGAAGGTTTTACAAGACTCACGTTTAACAATATTGCAGCAGTACGCACACAATCGAAGCGCAGTAAGGATGGCTAGTGTAACTAGCAAGAATACCACGAAAGCAAGAAAAAGAAGTACGCTATTAACTATTAACGTACCTGTCTCTTCCGAAACGAATGAGTACAGAGAGTACGATATGTCTACCATCGAATCCTCTTAGTCT
+
??@@9;;;<@BA@?;;966=@BCBB>BAA=@ABCAA=@?BBCDB@>=>@=@=@@A?====,=399AAA@A?=;<3<><;:99$94255<==0<>;6/0///79555)47;;8=BB?A@?@B@@ACCAAACCCDAG@AB@BBBCBBBB?C?D;<8<BC@@;;;@???BBC>AA?BBA<??A@A;?::5:BBBB3BC@::9BBAA??<><>?>>=B===BCD?BB@@ABC?A<??=6=996:AAAEBBCEDCABACCDCCABABBBBB?;;;;;=BH>>>=<@A;;;
@ATNG8:05139:02300
GATGGTAGCACGACACGACGATGTGTACTCATTCGTTTCGGAAGAGACAGGTACGTTAATAGTTAATAGCGTACTTCTTTTTCTTGCTTTCGTGGTATTCTTGCTAGTTACACTAGCCATCCTTACTGCGCTTCGATTGTGTGCGTACTGCTGCAATATTGTTAACGTGAGTCTTGTAAAACCTTCTTTTTACGTTTACTCTCGTGTTAAAAATCTGAATTCTTCTAGAGTTCCTGATCTTCTGGTAGAGCGTGCATATATCTACCATCGAATCCTCTTAGTCT
+
<>A>@BBBBBCB=BBBBBBA;ABCCBBCBBBB@B;<;7;B?B>BBCBCCD@CBBCC@C7:;;;4;?@>?BCBA?B>==999);>8<333/3===:==C?AB8998@?@:@@@>??@B;?>=:=<?>?=====<@@@@<@ABD>>>@A???@?;;;====<>><>=BC???===>388AAA5>;>;?@DDF/>???B:A777:9=>;;57<<<,<///;380:8;AAAA???;A<AAA;;=///<7==B==>@???>;;:;;??@A<???;;7;B<@??<?@??;
@ATNG8:05140:02272
GATGGTAGCTCGCTGATGATATCTCCAGAAGATCAGGAACTCTAGAAGAATTCAGATTTTTAACACGAGAGTAAACGTAAAAAGAAGGTTTTACAAGACTCACGTTAACAATATTGCAGCAGTACGCACACAATCGAAGCGCAGTATGGATGGCTAGTGTAACTAGCAAGAATACCACGAAAGCAAGAAAAAGAAGTACGCTATTAACTATTAACGTACCTGTCTCTTCCGAAACGATGAGTACTATAGACTATCTGAGACTACCATCGAATCCTCTTAGTCT
+
/::;=AADCBABCDCCBCBBBCCCC@CDD@CCCC@@>@?@@@BBCC@@A698:AA@@@@@):39=?::9CDDDD>=8;9>==)>=99.555*5@@7=>999@@:;593=;7@9949>@999;CCCCCDCC@@=@@@D>@@CDCCCCB@:@00-0;;;EACD???>A>?;?;<@@@00-999.7-/)-----(-40...67899><@;888<<>9>?CCD@BB@@@AB?@<@>@7;000=>/87BBBBAAABBBBAAAA????AB?BBCBB=???@@A@CC?;;
@ATNG8:05140:02314
GATGGTAGTAGTACACTAGTCATACCAGAAGATCAGGAACTCTAGAAGAATTCAGATTTTTAACACGAGAGTAAACGTAAAAAGAAGGTTTTACAAGACTCACGTTAACAATATTGCAGCAGTACGCACACAATCGAAGCGCAGTAAGGATGGCTAGTGTAACTAGCAAGAATACCACGAAAGCAAGAAAAAGAAGTACGCTATTAACTATTAACGTACCTGTCTCTTCCGAAACGAATGAGTACGTGTGACGTACGTGAGCTACCATCGAATCCTCTTAGTCT
+
```
