## Supplementary material for "Massive Multiplexing Can Deliver a $1 Test for COVID-19": Fastq files for Ion S5 analysis of 24 indexed plates: E-gene_Plate02_Rep1_IonCode_0103.filtered.fastq (part 24 of 138)

```
@@@=@BBBBDCBBADDCCCCCCAAA?BBC@CCBBBCAC@CCEECCD?DD?D?AAABBCCC0A>AAAACDDDABB<??9;;;;*;B=C@CDD;DCDACBCCDDC@@>A?CC@CCC@CB@@BBCCCBBCCCBBB@BBBC@B@AABBBB?D@CBB?BBCCCCCA?AAAAAA?BB?>>?9?>AAA;A??<>DEDD2BB?BAAABB@ED9<8=AAB8:7;BEFE@BBBBBBB?B?ACC>CBB?AABBBCCCCCABABBBBBBBCAAABBB@AAABC?CD?AAB?CBBBB
@ATNG8:05147:02283
GATGGTAGCGCGACGAGCGTAGACCCAGAAGATCAGGAACTCTAGAAGAATTCAGATTTTTAACACGAGAGTAAACGTAAAAAGAAGGTTTTACAAGACTCACGTTAACAATATTGCAGCAGTACGCACACAATCGAAGCGCAGTAAGGATGGCTAGTGTAACTAGCAAGAATACCACGAAAGCAAGAAAAAGAAGTACGCTATTAACTATTAACGTACCTGTCTCTTCCGAAACGAATGAGTACGATGAGATCTCGTGTGCTACCATCGAATCCTCTTAGTCT
+
56883999<<<555;>959@;95=:159599@>@::4:=ABB@@@B?BB@B?@?=9:999)9;>>???>@?>?A<@@BCCCD5CC@E@CCC<CGG@CBBBBAAAA6;5;A>AAB>AAABDABBDECJGGE;:;;CCC@BBBBBBBB?BAA@A@BBBCBBBC?AAAABA>BB=ABB<??BBA<ABB?BBCCC3CC?B887A::;@<@:>>??<@<@ACCC@CCAAACD=@=@CC=AAB=@?>?BBBBBB???ABA???==<9:9=<:=@@@@5;;:988189A??
@ATNG8:05098:02368
GATGGTAGCGCACACATAGATACAGTACTCATTCGTTTTCGGAAGAGACAGGTACGTTAATAGTTAATAGCGTACTTCTTTTTCTTGCTTTCGTGGTATTCTTGCTAGTTACACTAGCCATCCTTACTGCGCTTCGATTGTGTGCGTACTGCTGCAATATTGTTAACGTGAGTCTTGTAAAACCTTCTTTTTACGTTTACTCTCGTGTTAAAATTCTGAATTCTTCTAGAGTTCCTGATCTTCTGGGTCTCTCTCTCACGCACTACCATCGAATCCTCTTAGTCT
+
<<8:7;;;=>CBA@966<><?CCBCAA@B@A@;@@@?@0?A4929DCCCCC@BDDDE@B?@;;;?B?BCCCBBDBC5;;?>>,9;59494)4<<=9=>@=<@=9::>>A=@@@@@@@@=BBB@C?BBABBBAB>BCBC@BBBBCCBCCCCCHDA@@@C;;7;B7;6;AA@BBC;;2:??@@8@=D259999$9=999,9:?@BBAAB@?BBB9@=@@AA<A?EB?BBA;;;;4;;?AABBB<?;;;/;AAABB;;:ABA;;:@@@@=@BBCC@AA>AAB?C@@<<
@ATNG8:05105:02363
GATGTAGATATATGCACGCTCTACCAGAAGATCAGGAACTCTAGAAGAATTCAGATTTTTAACACGAGAGTAAACGTAAAAAGAAGGTTTTACAAGACTCACGTTAACAATATTGCAGCAGTACGCACACAATCGAAGCGCAGTAAGGATGGCTAGTGTAACTAGCAAGAATACCACGAAAGCAAGAAAAAAGAAGTACGCTATTAACTATTAACGTACCTGTCTCTTCCGAAACGAATGAGTACTGTATCTATGTGTGCGCTACCATCGAATCCTCTTAGTCT
+
<>;@<>>AA=CD;69<;;;>BBCC?@>@:;;>;@@8@?B:;<A@C?BB?B@CCA@??=?.?=?@;@@>?=987)9@;;;;;*4@393>??4@>B<@<BBBBB;;::@CB?B@@<??>@BBCCCCCCCCCBB@BABB?@@@AB@@@?B>B;;7;BBADCBA?;;;CBB?BB?::9:=@>==5<<<9000000%.:6-.--8;?AB=@=779>4=9=>CCC@CCCBBCC@C?AAB=BBC@BBCCCBBBBBBBBBAAABCAAABBCDC?B@@AB=??;???;?BA::
@ATNG8:05114:02337
GATGGTAGAGAGAGCTCTCTCATCGTACTCATTCGTTTCGGAAGAGACAGGTACGTTAATAGTTAATAGCGTACTTCTTTTTCTTGCTTTCGTGGTATTCTTGCTAGTTACACTAGCCATCCTTACTGCGCTTCGATTGTGTGCGTACTGCTGCAATATTGTTAACGTGAGTCTTGTAAAACCTTCTTTTTACGTTTACTCTCGTGTTAAAAATCTGAATTCTTCTAGAGTTCCTGATCTTCTGGATACACTCATGTGCACCTACCATCGAATCCTCTTAGTCT
+
::>>ABBBCCCCCCDABBCDCCCJDBCCCCAA?ACCC>CCAC@BBBBBCC?BBBCE@C>AABC@B@BBBBBBBBB?=====.=A;@=>?3?@AB?CBB?BA4:9AA@A>AABBBBBB>A=@<@=AA@@???@<@AA?:>>>888>>>ABDC=>>?<?@@=@A=@<???ABCBAA:??AFD5A=A;88888(8<898*88:887A==<18888(5;=>@<@<@@<AAAB@@@;?;?A@@?A<AAA:>>A>=<>>>=>>AAAA;@@@<>>?AD<?>:?AA<AAAA@
@ATNG8:05124:02362
GATGGTAGAGAGAGCTCTCTCATCGTACTCATTCGTTTCGGAAGAGACAGGTACGTTAATAGTTAATAGCGTACTTCTTTTTCTTGCTTTCGTGGTATTCTTGCTAGTTACACTAGCCATCCTTACTGCGCTTCGATTGTGTGCGTACTGCTGCAATATTGTTAACGTGAGTCTTGTAAAACCTTCTTTTTACGTTTACTCTCGTGTTAAAAATCTGAATTCTTCTAGAGTTCCTGATCTTCTGGCGCTCTGTCACGTCTGCTACCATCGAATCCTCTTAGTCT
+
@@AB@BKCBBBCCCB9;;CEIIGDDABBBCBB?BCCE=CB=A>BBAABBB?CCCBB@D?A@BC@C>BCABBCBBB?BBBBB3BB?BBBB>ABBB>??B?BB9:99AAA?BBBAABBB?A??:?<???=>>>?;?@@A=DAAA>?<==@@A@@;:;;>>@:>>=A<@@A???>>>6;;=BA6A<B;>>ABA/AAABB:B>=878=;;<7<<;<.<:;;A=E;>>:=??>>>?=D=AAAA??<>>==:;;>=@@BAA::::788;BB<A@?>>:>B=@@@<@B==>
@ATNG8:05125:02325
GATGGTAGAGTACAGTGTAGTAGACCAGAAGATCAGGAACTCTAGAAGAATTCAGATTTTAACACGAGAGTAAACGTAAAAAGAAGGTTTTACAAGACTCACGTTAACAATATTGCAGCAGTACGCACACAATCGAAGCGCAGTAAGGATGGCTAGTGTAACTAGCAAGAATACCACGAAAGCAAGAAAAAGAAGTTCGCTATTAACTATTAACGTACCTGTCTCTTCCGAAACGAATGAGTACTGTATCTATGTGTGCGCTACCATCGAATCCTCTTAGTCT
+
@@@=@BCDCCCDEBBABACGCCCCCACAA?ABDB@@<@?BABAAAA@GD>?=???8999-9;?@ABBBBB>?>8<@;;;;;*;B>?499909BB@CCCCEBB;:8;?CB?CBC@CCCCCCEBBCCDCBBBC@BCBC@CAAAAA@B@D?B:::;CBBBDCC?BBBBBB???;>AA>AA@@@9:9:9>>==?.=B=:999@AA??<@=BB>@=C====??=@A@A???=A<>>>9;;;=;;;===@>>>@@@@>>>AA788AAC??;?AAAA<@?<>>>;????A
@ATNG8:05126:02320
GATGGTAGGACGAGCGTCTGAGAGGTACTCATCGTTTCGGAAGAGACAGGTACGTTAATAGTTAATAGCGTACTTCTTTTTCTTGCTTTCGTGGTATTCTTGCTAGTTACACTAGCCATCCTTACTGCGCTTTGATTGTGTGCGTACTGCTGCAATATTGTTAACGTGAGTCTTGTAAAACCTTCTTTTTACGTTTACTCTCGTGTTAAAAATCTGAATTCTTCTAGAGTTCCTGATCTTCTGGTGTCTGATCTGTACTCACTACCATCGAATCCATCTTAGTCT
+
88;;=A=A;:9444449998::<<8<<<<B@ABDDD=BA@C?BBCCCCC?CCCCG?DADCBB?B@CEDDEBCCDACBCBB1BC?BBBB<BBAA>BCB=BE9;:@CBCACBDCCCCC@BBC@C@CCCA@@999,9DC@CBBBABABBCCCBBABB@FCB?BC?C?BBADBCCCD?BCDDD;D;@9;::::*;;BCD?CBBCEGCBBB=@A@B0ABBCC@B@BC@DDDCCBB?B@DDCCBB<A9:4;@AAA@ABAA=>0000/75774/////)/8)/44/)//6//
@ATNG8:05128:02334
GATGGTAGTATCTGCACACTCTGTCCAGAAGATCAGGAACTCTAGAAGAATTCAGATTTTTAACACGAGAGTAAACGTAAAAAGAAGGTTTTACAAGACTCACGTTAACAATATTGCAGCAGTACGCACACAATCGAAGCGCAGTAAGGATGGCTAGTGTAACTAGCGAGAATACCACGAAGCAAGAAAAAGAAGTACGCTATTAACTATTAACGTACCTGTCTCTTCCGAAACGAATGAGTACTACTCTCAGAGACACACTACCATCGAATCCTCTTAGTCT
+
=CBC@B?@@@A@>;;BA@<A?CEKK@CCC?CBBBCC@C>BBB@@AB@BD@C@BBAAA@@@.@<??BBBCCA@@=8<<;:999$9>::.999&5;;7<A<AABB:;8;>BA>BCC@CCCCDBBBDCCCCDBAAHDDCC@CBBBBBBB>B>BBB?BBBBAA@C@CCCC???CB@CBB?B@?@<;/0).....(-:6000;@A@@=5;5997<5:5:?BBD?BBBABBC@B>AAD>AAA?CCDCBAA?>>BDCCBC???ABBBAAAB>;;;>>;>>=>>>;>A998
@ATNG8:05131:02346
GATGGTAGAGTACAGTGTAGTAGACCAGAAGATCAGGAACTCTAGAAGAATTCAGATTTTTAACACGAGAGTAAACGTAAAAAGAAGGTTTTACAAGACTCACGTTTAACAATATTGCAGGCAGTACGCACACAATCGAAGCGCAGTAAGGATGGCTAGTGTAACTAGCAAGAATACCACGAAAGCAAGAAAAAGAAGTACGCTATTAACTATTAACGTACCTGTCTCTTCCGAAAACGAATGAGTACTGTATCTATGTGTGCGCTACCATCGAATCCTCTTA
+
<<>=@BB;;9;:=:5559555;;:=9566166<<<>8<266<<;<B9;;7;7:;A<>><<,;6;;;>>?>?=>=888;@@@@+;;7;<GGF7A=C@BBC@:;5999)92943:77277//)/99:=>>=>=BBC@C;:;?B@A@ACCB@DAC;<7:::B@99:@CBBBCB?BB?A@@=B8==C>@??;99::9(9@=A?AABA@<=5:49:96,2,2;>>;656;;5535:23333&333533333333;888333:::9:888::<<7773..(-,(,,,(,
@ATNG8:05134:02335
GATGGTAGTGTCAGTGCGCGTCGTCCAGAAGATCAGGAACTCTAGAAGAATTCAGATTTTTAACACGAGAGTAAACGTAAAAAGAAGGTTTTACAAGACTCACGTTAACAATATTGCAGCAGTACGCACACAATCGAAGCGCAGTAAGGATGGCTAGTGTAACTAGCAAGAATACCACGAAAGCAAGAAAAAAGAAGTACGCTATTAACTATTAACGTACCTGTCTCTTCCGAAACGAATGAGTACACATCGTCGTGTCGTGCTACCATCGAATCCTCTTAGTCT
+
A:558<<:?;===<=<==@@<;@;;8<A@=9:;B@A;@>@?BBB>@<;;29<?=999898$76=>?A@???78829?BCEDC3CC@C@FFD;CBB?BD;;<AA@C?C?CB?BBB?BFECDDCCDCCCBCB;;:;CBB@BADDCCAA=>:@00-0@<<<@AA>@>>===:>=9=AA9>>>?C>><<9899999%9><<978;;:65/26222:5>:>9=BB<A?@@@@A=?>::9/9>?9:99AA@@ABBAAACAA???999?>>AB?@AAAA=@C????499@@@
@ATNG8:05134:02368
GATGTAGAGAGACTGTAGCGCACCCAGAAGATCAGGAACTCTAGAAGAATTCAGATTTTTAATACGAGAGTAAACGTAAAAAGAAGGTTTTACAAGACTCACGTTAACAATATTGCAGCATTACGCACACAATCGAAGCGCAGTAAGGATGGCTAGTGTAACTAGCAAGAATACCACGAAAGCAAGAAAAAGAAGTACGCTATTAACTATTAACGTACCTGTCTCTTCCGAAACGAATGAGTACGATGAGAGAGCTCTCTCTACCATCGAATCCTCTTAGTCT
+
@BB>BBBCCCBBCBCCCDBBBBCD?DCC?CBBCCC?B?BBCBBBB@BB?B?BCC@AAA@2@?BCBB@@@CCCB;B@@BDDD3CCAE>BCB;BFJ@DBBCCCCCC?C?CC@CCC?BBBCCCC>@ACCCBBA@?ACCC@BBBBBBBC@C@C@A>@BCCDCBB?BABBBB?BC?BBC@BB78749C@?BCCCD3CC@B>??BBBBB@B?BAAA7749A@@A@B>>>BBB@B?BBB>B:;:;BAABBBFF???BBCBA@ABBCB@BBB>BCB==;=C<>:@<@A:;;
@ATNG8:05138:02350
GATGGTAGGCGTGTGAGAGTCTGCCCAGAAGATCAGGAACTCTAGAAGAATTCAGATTTTTAACACGAGAGTAAACGTAAAAAGAAGGTTTTACAAGACTCACGTTAACAATATTGCAGCAGTACGCACACAATCGAAGCGCAGTAAGGATGGCTAGTGTAACTAGCAAGAATACCACGAAAGCAAGAAAAAGAAGTACGCTATTAACTATTAACGTACCTGTCTCTTCCGAAACGAATGAGTACCTCTCAGACGCTCGTCCTACCATCGAATCCTCTTAGTCT
+
95<=?BCB@BCBB@@?@BB:99>;:3;BD?BBBCBC?C?AADCBBB=AA=A=?@A;;;;;);=BABBBBBABBB9@?99999(9939;A@A497A;@?=>BCBBB?B@B@<5865::;;;@@@?????>>>A;@@@B<=>=><=8638<B@B?BAAABBBB?CCCA8839>8=@A3:9ABA5?::49>???/:;5;>==>B@@@;A:?CAC;C;<<;;><@?A@@@A<@;=<<7=BC?CCBB99:?BBBB@AA=888CBAA<>>?=BBCAA?BC?CB@<B@A>>
@ATNG8:05138:02362
GATGGTAGATACTCGCTGATACACCCCAGAAGATCAGGAACTCTAGAAGAATTCAGATTTTTAACACGAGAGTAAACGTAAAAAGAAGGTTTTACAAGACTCACGTTAACAATATTGCAGCAGTACGCACACAATCGAAGCGCAGTAAGGATGGCTAGTGTAACTAGCAAGAATACCACGAAAGCAAGAAAAAAGAAGTACGCTATTAACTATTAACGTACCTGTCTCTTCCGAAAACGAATGAGTACATAGATATACGTATAGCTACCATCGAATCCTCTTAGTCT
+
4:::7:::=:::@:559595555555&5;;0566;;>;?;<<@@??@=?>9==3///////$/(/88:::9;8882///9999)993;3999+999?B@AAA@@@@<@>;;6;@?;?ACC@A@B>@?9699957;:4526:>>><AB9=9=:9.9<;;@BBB?>C=CBB=@=7000*00>@>6>0:399==<<&<=;773888---(-0777=5;0629<<7<656;>=7;17777*7=>6?87788?ABABAA@A====:AA>=><<16886<78816568::9;:
@ATNG8:05139:02360
GATGGTAGGCGAGAGTGAGACGCAGTACTCATTCGTTTCGGAAGAGACAGGTACGTTAATAGTTAATAGCGTACTTCTTTTTCTTGCTTTCGTGGTATTCTTGCTAGTTACACTAGCCATCCTTACTGCGCTTCGATTGTGTGCGTACTGCTGCAATATTGTTAACGTGAGTCTTGTAAAACCTTCTTTTTACGTTTACTCTCGTGTTAAAAATCTGAATTCTTCTAGAGTTCCTGATCTTCTGGGCAGACTCTCACACGCCTACCATCGAATCCTCTTAGTCT
+
?;>?@DDC?A;:;;==BBDD::;GGHBAACDC9;;BC<AA=@<;:9ABCC@BBBBA>A?@@BEAD>??AA@::4949>>:>)>?9?@AA;@@??;?@A?AB<???>AA>@>>BBCCA?AAC<B:=<><688818A??7;<AA?@>;;;?==<=;;5::96;<6<9556B889?A556A@A2A7;5;====.=>>>B:;;;A===;:::>DED/A;;;A=A=AA;@=>>?@?=A<@@@;;:8<<;<6=:;:@@@@@@>>>AA<===:;;;==8=?:=>A=A@@=>
@ATNG8:05140:02333
GATGGTAGCTCTGCTCTGACTCTCGTACTCATTCGTTTCGGAAGAGACAGGTACGTTAATAGTTAATAGCGTACTTCTTTTTCTTGCTTTCGTGGTATTCTTGCTAGTTACACTAGCCATCCTTACTGCGCTTCGATTGTGTGCGTACTGCTGCAATATTGTTAACGTGAGTCTTGTAAAACCTTCTTTTTACGTTTACTCTCGTGTTAAAAATCTGAATTCTTCTAGAGTTCCTGATCTTCTGGGTGCGCTACAGTCTCTCTACCATCGAATCCTCTTAGTCT
+
CCCC@CCBBB=ABBBCBCDCCCCBAA@@AA>?:@BBB<CB@C@CCCBBBC@CCCCB?B?BCCC@CAEBBCCCCCEACCCCB3DB>BABB<ABBB>BCB?BC9;;BCBC@BBBABCBH@CCD@D?BABBBBCC@BCCC>BBEBA@ACCEEDDABAA=@;;6;B=A>AABBBDCBB@CBEEG<D@B?BBAAA*;;ABC;AABAAAAA;;5;BBB2BCCCC@B@BC?BBBAAA@7<7<AACCE?BBCC=CAAABB;;;GICCBCCBCC?;;;BB@BB?BCC?BBD@@
@ATNG8:05141:02331
GATGGTAGTGATACAGATCAGACACCAGAAGATCAGGAACTCTAGAAGAATTCAGATTTTTAACACGAGAGTAAACGTAAAAAGAAGGTTTTACAAGACTCACGTTAACAATATTGCAGCAGTACGCACACAATCGAAGCGCAGTAAGGATGGCTAGTGTAACTAGCAAGAATACCACGAAAGCAAGAAAAAGAAGTACGCTATTAACTATTAACGTACCTGTCTCTTCCGAAACGAATGAGTACGTGTGCGACGTGTCTCCTACCATCGAATCCTCTTAGTCT
+
::=>:>;??::>:?@>CCCA@;<<@:;?B@BDCCBD@C>A@CBDCB?BB?B=A@@99::9$36::<CCCCDCBD=83:9999':=7;9<@@2>BB>@@ABCBBCC=@?@B?B;;6:@A:;;BDDBCBDAAAB=@A;;7;ABAAAAD@@8<00*0/:99949.94433949:5///(///77)898989999(3<3=8<<?B>>@?B@@@@A<><>>BBC?B;<;@@@:@=?@A9=991878?;=>>=;;777373:::>:@;9::14585>:??;::::=<>??
@ATNG8:05141:02356
GATGGTAGCGCTACGAGCGTAGACCCAGAAGATCAGGAACTCTAGAAGAATTCAGATTTTTAACACGAGAAGTAAACGTAAAAAGAAGGTTTTACAAGACTCACGTTAACAATATTGCAGCAGTACGCACACAATCGAAGCGCAGTAAGGATGGCTAGTGTAACTAGCAAGAATAACCACGAAAGCCAAGAAAAAGAAGTACGCTATTAACTATTAACGTACCTGTCTCTTCCGAAACGAATGAGTACAGAGAGTACGATATGTCTACCATCGAATCCTCTAGTCT
+
:::=;><@ABBBCBBBBBABBBBAC<@A?:;<?@@B?B@BCCCAAA>89189<744:===+:69<70//-(-777/--/////$/93:.555&5<=8=?CCBBB@@<A=@A=A<<5;;A@BCBBCCCAB;;;C>B<;<7:<<>@AAC?@;A00+/;88<;>>6>:::9948758=8=8<9737)33,3377778'8<8;@A@A@==9380657:(/)/6<00+:9445;<8>8===>5589878@988CCC899A@?>>?>?<B>>=7:665>>9;<7////5333
@ATNG8:05144:02331
GATGTAGCACATGAGATCTCATCGTACTCATTCGTTTCGGAAGAGACAGGTACGTTAATAGTTAATAGCGTACTTCTTTTTCTTGCTTTCGTGGTATTCTTGCTAGTTACACTAGCCATCCTTACTGCGCTTCGATTGTGTGCGTACTGCTGCAATATTGTTAACGTGAGTCTTGTAAAACCTTCTTTTTACGTTTACTCTCGTGTTAAAAATCTGAATTCTTCTAGAGTTCCTGATCTTCTGGCGCTCTGTCACGTCTGCTACCATCGAATCCTCTTAGTCT
+
AACCCCBDBBCCCBCE:;;CCCABBBBCCCC@CBBB>BD@C@CCCBBBB@AAADDAD>A@BB@B?BBCCACBBB<?????.;@=BABB=AAAB?B??;?A9???@?@;ABBBBB>=<>>><@;@AAAA=AA=A@>>:?@@@@>??AABA@@=<<46660//*/9<=@AAFA??8=;;::/:4:488888(7=///)/77//.888:199:9+79:;B<B<AA<@@@D===;>;>C@@>>:99:9///:<99>AAA@@:::AAAA<AA>>>=@A====<@@A??
@ATNG8:05146:02363
GATGGTAGGCGTGTGAGAGTCTGCCCAGAAGATCAGGAACTCTAGAAGAATTCAGATTTTAACACGAGAGTAAACGTAAAAGAAGGTTTTACAAGACTCACGTTAACAATATTGCAGCAGTACGCACACAATCGAAGCGCAGTAAGGATGGCTAGTGTAACTAGCAAGAATACCACGAAAGCAAGAAAAAGAAGTACGCTATTAACTATTAACGTACCTGTCTCTTCCGAAACGAATGAGTACGTGTGCGACGTGTCTCCTACCATCGAATCCTCTTAGTCT
+
;9;@=B;94:@<?<BABBBCCA@?=6<@@>BCBCCGAC@BAAABBD>;;7;<???:;;;-929=<<==988?=6=779??2<?9>1988&3;>;ABBAAA???=>:==6=9;3:==;;85599778777;49;;<<A@:;<>>A<A:>:?=?BBEAAAC@?;;@CB?:94:::39==;;)//<3599<9+:?:==888<=@@<@;??AD=D;;;;BA<======A<@<@=<.600)0;;;<@A;;;777==99>>>@@A=@??;>>>??:??;888<??888
@ATNG8:05100:02412
GATGTAGCACGAGTCACTCATATCCAGAAGATCAGGAACTCTAGAAGAATTCAGATTTTTAACACGAGAGTAAACGTAAAAAGAAGGTTTTACAAGACTCACGTTAACAATATTGCAGCAGTACGCACACAATCGAAGCGCAGTAAGGATGGCTAGTGTAACTAGCAAGAATACCACGAAAGCAAGAAAAAGAAGTACGCTATTAACTATTAACGTACCTGTCTCTTCCGAAACGAATGAGTACGAGAGTCAGAGCAGAGCTACCATCGAATCCTCTTAGTCT
+
:555:;<@?;<?????>>CA<<<=<?CC?AACCBA=A@B@@995;5;=9=899///;;;);////5<:67///(///7999):;6=<@@?2=655;AB?@@@//,/6::7<??9=BCBBA@ACCBBCFBBB@DBBB?BBBCAAAB@C?A::6;;;;ABABACCCCBB?BB?CBB?BAAAA;><<898999(8?8<=>A@?<=>:>:====8=8==@@@@CBBBBBB@B?BBC>DBB>AACBABB@>??A@@AEBBBCCB778B?=A???@<@@8=8818:@::
@ATNG8:05106:02378
GATGGTAGGACGAGCGTCTGAGAGGTACTCATTCGTTTCGGAAGAGACAGGTACGTTAATAGTTAATAGCGTACTTCTTTTTCTTGCTTTCGTGGTATTCTTGCTAGTTACACTAGCCATCCTTACTGCGCTTCGATTGTGTGCGTACTGCTGCAATATTGTTAACGTGAGTCTTGTAAAACCTTCTTTTTACGTTTACTCTCGTGTTAAAAATCTGAATTCTTCTAGAGTTCCTGATCTTCTGGATACACTCATGTGCACCTACCATCGAATCCTCTTAGTCT
+
88;;=D?E;?A@@@BBCBBDD@@@?CCCCCBB?A@@D>DD=B?BCCCCCC@CBBCCAC@CCCC?C?CEECBBBCC?CBCCC5CC?CBCE>CBBB@BCC?BC9;;;CCFACCCCBBBE@CCC@C@CCCCCCBB@CCCC@CCCCBBBCBCCCEC???@CBB?BC@C=@@EBCBBCDBCCCCC<C@C>;;:::*;>DDD>BBBBCBCBBB?BCBC5CBBBC@B?BB@BBBDDCC@B@BBBBBA=B@A>BCDCBBCCD?@@CCBB=BCD@BBB@@>@C@BBB@BBBBB
@ATNG8:05111:02379
GATGGTAGAGAGAGCTCTCTCATCGTACTCATTCGTTTCGGAAGAGACAGGTACGTTAATAGTTAATAGCGTACTTCTTTTTCTTGCTTTCGTGGTATTCTTGCTAGTTACACTAGCCATCCTTACTGCGCTTCGATTGTGTTCGTACTGCTGCAATATTGTTAACGTGAGTCTTGTAAAACCTTCTTTTTACGTTTACTCTCGTGTTAAAAATCTGAATTCTTCTAGAGTTCCTGATCTTCTGGCGCTCTGTCACGTCTGCTACCATCGAATCCTCTTAGTCT
+
B@@=@CCBBCBBBBB;96DCCCCCCCCCBCDC@CBDD>CC@B@@@ACCCC?BBBBD@C@BBBB?B=A@BBBBBBA=;;;;;.=@=A@B@=?B@A>AAB>AC<?>>?BB>AABCBBAA?B??<@;>>>;;<;>:>AAB<A??@;>>@@@CCAA>>?;?@?:?:3:5;>>???BBB7;;AED5@7:6;?AAA/?@BCF378=887<=7817==</?;;;@<A<AA<AAAA???<@<@ABB??<:::<9:;>>>>>AAA===@@@AAA<>;;;?<??;:;;:>>>==
@ATNG8:05113:02400
GATGGTAGGACGAGCGTCTGAGAGGTACTCATTCGTTTCGGAAGAGACAGGTACGTTAATAGTTAATAGCGTACTTCTTTTTCTTGCTTTCGTGGTATTCTTGCTAGTTACACTAGCCATCCTTACTGCGCTTCGATTGTGTGCGTACTGCTGCAATATTGTTAACGTGAGTCTTGTAAAACCTTCTTTTTACGTTTACTCTCGTGTTAAAAATCTGATTCTTCTAGAGTTCCTGACTTCTGGTGTCTGATCTGTATCACTACCATCGAATCCTCTTAGTCT
+
78897<<B@CA@@C@@BB@AABCC?A@@BC@A=<;9A;AC?B?B;::AAB=BAA;;7;=AA@@;@<AA@A996;;9=====1<@:>><<4959B?BAC=;;49:>>?>:999@999A=?@?<A@@BBAA@@B=B@:;6;AA@CB@@@B@@@AA@@<@?C8;;?B>A;;:>@@@?@DCCDC9C=@;::;;;*;@@AD>E;;;A;;:==29999'90000/7<@7?=AAA@=?A?CB;?>9??@=>00000>><=AA;:9@@@@B=9969949@=>????==?=
@ATNG8:05116:02377
GATGGTAGGCGAGAGTGAGACGCAGTACTCATTCGTTTCGGAAGAGACAGGTACGTTAATAGTTAATAGCGTACTTCTTTTTCTTGCTTTCGTGGTATTCTTGCTAGTTACACTAGCCATCCTTACTGCGCTTCGATTGTGTGCGTACTGCTGCAATATTGTTAACGTGAGTCTTGTAAAACCTTCTTTTTACGTTTACTCTCGTGTTAAAAATCTGAATTCTTCTAGAGTTCCTGATCTTCTGGGTGCGCTACAGTCTCTCTACCATCGAATCCTCTTAGTCT
+
8;;;<A@=>BB@BBCBBCCCA666>>CBBCBB?BBBB=BB?C@BBBBBBB?BBBBA?C@CBCC@C@B???BBBAB?BBBBB2BB@BBBA<BDCC?DCC?@@7:9?ABB@BBBB@BCC>B<>:<<A?A56///9:::95==@@@@@?>>?B=9667+///5991:49@@A>>>BB8:8@@@2@:=:>>BBB/@@???8==??>>>=::1////'////7374=?6::@@8998=89::@>>9>;;;1;;:>>?AA?>>=@?=>===8;:;;;:?H>???<?;;;>
@ATNG8:05118:02387
GATGGTAGGAGACACGTCGCTCACGTACTCATTCGTTTCGGAAGAGACAGGTACGTTAATAGTTAATAGACGTACTTCTTTTTCTTGCTTTCGTGGTATTCTTGCTAGTTACACTAGCCATCCTTACTGCGCTTCGATTGTGTGCGTACTGCTGCAATATTGTTAACGTGAGTCTTGTAAAACCTTCTTTTTACGTTTACTCTCGTGTTAAAAGTCTGAATTCTTCTAGAGTTCCTGATCTTCTGGCGCGTATGTATGTCGCCTACCATCGAATCCTCTTAGTCT
+
4::=@BBB?BB@A@CBDBAAADDDDBBBBCBB=A;;;6;B?C?BBBBBCCABBBBB@E@::9B@@9@@00-955-.(-8889+:@=ABBC<?@BB@CBB@BB?>>?C??<?ABBBDBB?AA<;C;?>>===<<:>>>@<@@@=>>@>>>BBA<<<@<AAA:??<A:??@@AAA>=6;8787)8:=988888(8>:;;3;??AAA?===5;;:/;=;;;B=D;??<BBD?>>==B=AA?<=><@>?;>>>>>@>=<@@DAA??:>BA=A<;>A=>;5;@>=A=>==
@ATNG8:05128:02412
GATGGTAGGCGACATACATACGCGCCAGAAGATCAGGAACTCTAGAAGAATTCAGATTTTTAACACGAGAGTAAACGTAAAAAGAAGGTTTTACAATACTCACGTTAACAATATTGCAGCAGTACGCACACAATCGAAGCGCAGTAAGGATGGCTAGTGTAACTAGCAAGAATACCACGAAAGCAAGAAAAAGAAGTACGCTATTAACTATTAACGTACCTGTCTCTTCCGAAACGAATGAGTACGAGAGTCAGAGCAGAGCTACCATCGAATCCTCTTAGTCT
+
?@BB?BBB?B<9;DEEECCCBBDCB@BCCACCCCBB=B=A@BBAAB>@@>@?ABBCCCCD5C?BBBBB<;;CDD=B;;9=AA0?>:=:???4??A=AABB@A@;;7;?@@;@@@<@BBAABBCBBBBCBCDDBDBA@>@BBBBCCC@D?B;;9;BBBBDBC@BBDCCC@BC?BBBADCCCC9@9939>>>>.@@=AABBCBBBB?B?BCCB<A<=>@@@@CDBBBBB?B>A@C>CCD@BBBBBBBBAAA???BCAAACBBBABCCAKB???@>>:;;:4:ABAA
@ATNG8:05131:02370
GATGGTAGTATATTGCGTCGCTATCCAGAAGATCAGGAACTCTAGAAGAATTCAGATTTTTAACACGAGAGTAAACGTAAAAAGAAGGTTTTACAAGACTCACGTTAACAATATTGCAGCAGTACGCACACAATCGAAGCGCAGTAAGGATGGCTAGTGTAACTAGCAAGAATACCACGAAAGCAAGAAAAAGAAGTACGCTATTAACTATTAACGTACCTGTCTCTTCCGAAACGAATGAGTACATAGATATACGTATAGCTACCATCGAATCCTCTTAGTCT
+
ACCC@CCBBBCCC@BBCCCCCCCCC?CDC@BAAB;;9;@CDIDCBB@CC?B@CDC>@?@?1@?CCCCBBBC???5=?=?>@@0?@>C5;;;6;BCGHEECCCCDC@B?BB?CCC@CCCBDDEBCBCCCBCBC@DCBB@BBCCCC??<@@CBB?BBCDCCBB?BBCCBB?CC@BBB?BBBBB=???;===?>.=A=A999BB@@A;@<@A>>:>=@ABBB?CBAAAAB?B?ACD>BAA?BBBBCDDBAACCCCBAABADA@@@A>>;>A@@@<AA<:;;=BC;::
@ATNG8:05132:02383
GATGGTAGCTCTGCTCTGACTCTCGACTCATTCGTTTCGGAAGAGACAGGTACGTTAATAGTTAATAGCGTACTTCTTTTTCTTGCTTTCGTGGTATTCTTGCTAGTTACACTAGCCATCCTTACTGCGCTTCGATTGTGTGCGTACTGCTGCAATATTGTTAACGTGAGTCTTGTAAAACCTTCTTTTTACGTTTACTCTCGTGTTAAAGATCTGAATTCTTCTAGAGTTCCTGATCTTCTGGCGCGTATGTATGTCGCCTACCATCGAATCCTCTTAGTCT
+
CCBB@CCCEF@@ABBBCBBBCCCCCC@@@;;7;@AA<BCAG@DAAACCCACCECC@C@CCCB@CADCCCBBCCC>@@@@@0?A?A@@A;@@BB?BCH@DD@;;;ELK@CBCCDCBB@B@A?@@CCCCBBBC@CCBC@CDCBBBCBBBCBDBB??<@BB?BB?B?CCCCBBDCC?B;;;;6;>C>;;;;;*;AA@A>BFEEGIIAAA@CC=CCCBBBC?B?BB@BEDDBA@>A?BBGCCC=??A>BBC@AACCCCCCCCBB@BCB?BBBAA>AA?@AA>ACCBB
@ATNG8:05132:02412
GATGGTAGGCGACATACATAGCGCCAGAAGATCAGGAACTCTAGAAGAATTCAGATTTTTAACACGAGAGTAAACGTAAAAAGAAGGTTTTACAAGACTCACGTTAACAATATTGCAGCAGTACGCACACAATCGAAGCGCAGTAAGGATGGCTAGTGTAACTAGCAAGAATACCACGAAAGCAAGAAAAAGAAGTACGCTATTAACTATTAACGTACCTGTCTCTTCCGAAACGAATGAGTACTATGTAGAGCTCTATACTAATCGAATCCTCTTAGTCT
+
AA@;>@BB@C@@@DBBBCCCBBAC<@@@?@DCB:98:=@@CBBBB?BC?B>AAAAEDDD2C?BBB9::BBBAA<A?@@AAA2BB@CADDD<CBBABAAABBCCB?D@@@=@AA>AACCCEBCCCDBBBCCC@B?@?>@@CBCCCC?C@D@A>ACCCCCBA?ACEBBA?BB@BBB>AA9992777;ABBBB3BC????AB=>CB7;7;ADD1838>CAC@AABBCBB?A?:::8:AA???@BBBBBBBBBCBBBB@@???ACCC<AAAA=BB<@@@<@@:::
@ATNG8:05133:02371
GATGGTAGTGCGTGAGAGAGAGACCCAGAAGATCAGGAACTCTAGAAGAATTCAGATTTTTAACACGAGAGTAAACGTAAAAAGAAGGTTTTACAAGACTCACGTTAACAATATTGCAGCAGTACGCACACAATCGAAGCGCAGTAAGGATGGCTAGTGTAACTAGCAAGAATACCACGAAAGCAAGAAAAAAGAAGTACGCTATTAACTATTAACGTACCTGTCTCTTCCGAAACGAATGAGTACATAGATATACGTATAGCTACCATCGAATCCTCTTAGTCT
+
::9:;>9@<@ACB@@ACCBBBC;<;)5959=BBA@A@D@BBBCCBB?BE?C?ABABDGGE1?=:89:9CCA???5<=;:999'9@<C4;;;*9A@;AAABIDCEC@C@@A>@CB?BBBCBBBBFDDDFCCCC@CCCG@BAAABBBB?C@C@@<@AA;:;BC?BCBBBB@@@=?C?8>????8<@@;::9:99%9A<ABBBAABCH<@<;@@@<@<@BCBB@BCBDABC?A>AFD>B??=?AAA>>?CCCCCCCAA@BBBB>>>AAA<@????;>><=>=<@@==>
@ATNG8:05135:02390
GATGGTAGGCGAGAGTGAGACGCAGTACTCATTCGTTTCGGAAGAGACAGGTACGTTAATAGTTAATAGCGTACTTCTTTTTCTTGCTTTCGTGGTATTCTTGCTAGTTACACTAGCCATCCTTACTGCGCTTCGATTGTGTGCGTACTGCTGCAATATTGTTAACGTTAGTCTTGTAAAACCTTCTTTTTACGTTTACTCTCGTGTTAAAAATCTGAATTCTTCTAGAGTTCCTGATCTTCTGGGCTGCGCTGATATGCGCTACCATCGAATCCTCTTAGTCT
+
@:@=?BCC?BBCC@@@CCCB==CCCGCCCCAA?ACCF>CC@D@CCBABAB?CCAAA@C@BB@@?B@CBBABBBBB<AAAAA1AC=B@@@;A@@@>A@@=?@<878CBB@BBBBBBBB=B>A9=:>?@=>>@@=@>>><??AA=>==>AAEB;;:?>DBB:==:>:>??:?A???<@????/=5;5;;AAA/A@888-8;;;AA?>>><@DED/A;;;C<@:>>;;;;@???:=:=A????776<@6=///=:::>>>=>==AA==:>::>=0--+---*-66==
@ATNG8:05136:02412
GATGGTAGTGTCATATGAGAGTGTGTACTCATTCGTTTCGGAAGAGACAGGTACGTTAATAGTTAATAGCGTACTTCTTTTTCTTGCTTTCGTGGTATTCTTGCTAGTTACACTAGCCATCCTTACTGCGCTTCGATTGTGTGCGTACTGCTGCAATATTGTTAACGTGAGTCTTGTAAAACCTTCTTTTTACTTTTACTCTCGTGTTAAAAATCTGAATTCTTCTAGAGTTCCTGATCTTCTGGATAGCGACGCGATATACTACCATCGAATCCTCTTAGTCT
+
9BC>@BBCCDECCA@BCCGCCCCCCCCBBBBB?BCDD=CC@D?BBCCCCCAGFDBB@B@CFDC?C?BCCCCCCBB=ACCDD1BA=BBEG>CCCB?BBC@CE;<;;FKF@CCCCCCCCBCCC@C@CCCCAAAEACCCB@BCCCCCAABBBBCBBA@=A;;8;C@F@BBCCCCDCC?AAAAA7@=A=@@@@@,@@A@A7@CCCBCD;;;@BEDJ5CCCCD?B?BD?BBCCCCC@C?CBBDEGACBC@DBBDFCCCCCCCCCCAABAA=@@A9979CA9:9?CE;::
@ATNG8:05139:02399
GATGGTAGTATATCGCGTCGCTATCCAGAAGATCAGGAACTCTAGAAGAATTCAGATTTTTAACACGAGAGTAAACGTAAAAAAGAAGGTTTTACAAGACTCACGTTAACAATATTGCAGCAGTACGCACACAATCGAAGCGCAGTAAGGATGGCTAGTGTAACTAGCAAGAATTCCACGAAAGCAAGAAAAAGAAGTACGCTATTAACTATTAACGTACCTGTCTCTTCCGAAACGAATGAGTACGTGTGACGTACGTGAGCTACCATCGAATCCTCTTAGTCT
+
CCCC@BBABAB<BCBBBBCCBBA;;554424=:@AA@C@BBBCB;;9:B>B?@??;;::9'45:<<<;:::;::1::444449#9;::2555&5::9=A;AAA=BB@C@CC?CBB?@@==;9:;ACBCCBBBE@CBBB>@@BB@@AF?C>B;<8;BBABBBB?AA@<;>700*0:;)//<;=300/096666'6849888788.-(-,36--)-499>=?;?@@ABAC???88939A?:ABBBBB@A>>?;=888=>?>?@@B@A@;;;;;;6;A=?AA?BBABB
@ATNG8:05142:02391
GATGGTAGACACGTGTGCTCTCTCGTACTCATTCGTTTCGGAAGAGACAGGTACGTTAATAGTTAATAGCGTACTTCTTTTTCTTGCTTTCGTGGTATTCTTGCTAGTTACACTAGCCATCCTTACTGCGCTTCGATTGTGTGCGTACTGCTGCAATATTGTTAACGTGAGTCTTGTAAAACCTTCTTTTTACGTTTACTCTCGTGTTAAAAATCTGAATTCTTCTAGAGTTCCTGATCTTCTGGATAGCGACGCGATATACTACCATCGAATCCTCTTAGTCT
+
><<>ACCAAABBDDCCABADIDCCCBBBDCID?BBCC?BB@B@CBCBCCC@CBBCC@C@CDCC?A>A??ABBBBB>BBBBB3BB?C@@@<@BBD@C@@;?A299:>BC@CCCBBBB>:<>A<?<?AAA>=>A<BAAA8>>@@>>>@AA??A=?>>9;<=<?A=A:AA?>@@A@@;?AADD5A<A:>>CCC/>@>??8?>>9::A<==<@@@@/A>>=A<A<>><>BAAA@@<@<@@@@??<@?>:?=>;AAA??@:;:AAAAA>>:>>>AE==<:=@@:><?>=
@ATNG8:05144:02397
GATGGTAGCGAGCGAGTGTGTATACCAGAAGATCAGGAACTCTAGAAGAATTCAGATTTTTAACACGAGAGTAAACGTAAAAGAAGGTTTTACAAGACTCACGCTAACAATATTGCAGCAGTACGCACACAATCGAAGCGCAGTAAGGATGGCTAGTGTAACTAGCAAGAATACCACGAAAGCAAGAAAAAGAAGTACGCTATTAACTATTAACGTACCTGTCTCTTCCGAAACGAATGAGTACTATGTAGAGCTCTATACTACCATCGAATCCTCTTAGTCT
+
;;=>ADCCBCA@@ACBCBAA@CAAA@CCC@CBCCCC?B@AABBBBA?DB?A>ABB@@A@@1@@BBCDDCCDAA?8@B;;;;.9B<?4@@@4@AC>BAAACC;;;AA<@@=@@@>@@@CDDGCCCAAAB???AAAAA>ADCCBBBB?B@C@?=>B>??BBB?BBBACA<??<?AD@=9///(///)/8989,8>47888>>BAD=A;???B=B<@@CCC@CCCA@ABAG?BBC=BBC@AACCCBACBBBCCCBBBCBBBCCBAAB?CB??@;>><===7=ACBA
@ATNG8:05145:02380
GATGGTAGCTATACGTATATCTATGTACTCATTCGTTTCGGAAGAGACAGGTACGTTAATAGTTAATAGCGTACTTCTTTTTCTTGCTTTCGTGGTATTCTTGCTAGTTACACTAGCCATCCTTACTGCGCTTCGATTGTGTGCGTACTGCTGCAATATTGTTAACGTGAGTCTTGTAAAACCTTCTTTTTACGTTTACTCTCGTGTTAAAAATCTGAATTCTTCTAGAGTTCCTGATCTTCTGGCTCTCGTAGACAGATACTACCATCGAATCCTCTTAGTCT
+
BA@<@CBCBCDCCCBBBCCCCDDBBBBCBDBB@CCDD>BB@D?CBBBDDD?BBBBC?C?BBDD>A<@DCBAAADC?BBBCB3BB?BBAC=CABC>BBB>??=A@ACCC?BABBBDA@<ABB>><@@@AAAAA;AD@>9>>A=;;;=@@?AA@@@A<>>><AB=D:>>>AAAADD:>>@@@5A=C=?@???/<>776,8:<789@?==:=DDD/@@CBD;@:>>=BAAA???;?<?A>>>A<??A<A?????A@??AAAA@@@B885:<<==8::5:>=9=>;:;
@ATNG8:05145:02412
GATGGTAGGCGAGAGTGAGACGCAGTACTCATTCGTTTCGGAAGAGACAGTTACGTTAATAGTTAATAGCGTACTTCTTTTTCTTGCTTTCGTGGTATTCTTGCTAGTTACACTAGCCATCCTTACTGCGCTTCGATTGTGTGCGTACTGCTGCAATATTGTTAACGTGAGTCTTGTAAAACCTTCTTTTTACGTTTACTCTCGTGTTAAAAATCTGAATTCTTCTAGAGTTCCTGATCTTCTGGATACACTCATGTGCACCTACCATCGAATCCTCTTAGTCT
+
?::=?BBC@CBBBCDCDBCBDCABADCCCCCD@CBBB>BC@C?BBCBCBBB?BAAA>A@CCCC?B?BCCCCABAC?BBBBB3BB99:BC?BCCC?AAC?BB;>>AAAA=AABBCDBB?@>><>=@AD>>;;;<A>>><@@?==>:::??@@=<<<5788:;;6;==>=A??=;;6:=>DE6?;>:89888(8>::;1;;;;;;@@@A=CCCB/@A@@@=@=@@;>>AA???;?6;;>AED<@>><>>>>>>A@=>=AA@?>;9==49///969;5;AA<>>@@?
@ATNG8:05147:02407
GATGGTAGAGTACAGTGTAGTAGACAGAAGATCAGGAACTCTAGAAGAATTCAGATTTTTAACACGAGAGTAAACGTAAAAAGAAGGTTTTACAAGACTCACGTTAACAATATTGCAGCAGTACGCACACAATCGAAGCTCAGTAAGGATGGCTAGTGTAACTAGCAAGAATACCACGAAAGCAAGAAAAAGAAGTACGCTATTAACTATTAACGTACCTGTCTCTTCCGAAACGAATGAGTACACATCGTCGTGTCGTGCTACCATCGAATCCTCTTAGTCT
+
BCCD?CCCBBBCCDCBBBDDGECCCCCC@BBBBBB?B@BBBCCCC>AA?A?BBAABBBB2B?BCCCAAAACCD>BBCCCCD5CC?C=B@@9ACJICCCCCCCBA>B@CD@CBC?BBACCCCEFCCCCBBBB?DDCC=AABBBBBB?B@BBB@BCDCBBBB?BCCBBB?BB@BBC>AA???8?AA@CCFDD2BB?BBAABAAAA;@;@AAB8;8;@BBB?BCBBAAA=?=?CD>BAD@AAACBCC@@@DBBBCCBBBBBBBBCBB>AABBB?BB?BBB@CBAAB
@ATNG8:05099:02454
GATGGTAGTACATGATAGACGACACCAGAAGATCAGGAACTCTAGAAGAATTCAGATTTTTAACACGAGAGTAAACGTAAAAAGAAGGTTTTACAAGACTCACGTTAACAATATTGCAGCAGTACGCACACAATCGAAGCGCAGTAAGGATGGCTAGTGTAACTAGCAAGAATACCACGAAAGCAAGAAAAAGAAGTACGCTATTAACTATTAACGTACCTGTCTCTTCCGAAACGAATGAGTACGATGAGAGAGCTCTCTCTACCATCGAATCCTCTTAGTCT
+
AABB?BBBBBDDBBCCA@AD@AABC@CCC?BCFCBB@B@BBBDCBB@CD?B?BBDCCCCC5C?CDECBCCCCCD>DA9::::*;B@B5;;;*;AA?BIHCCCC@@?@@CC@CCC@CC@@?BBBCCCCCCCCC@CCBB@CBBABBCC?B@CAA>ABBBCDCC?CCCBBA?AA@CCC?AA998-9==9>@@@A2@B?B???BBB8858;?>?@7949ACAB>B;;;@DDAE@BBB=CCG@BBBBCBBBBAAABCCCBAAAABAB>>?@BBBBD>??;???=A>;;;
@ATNG8:05100:02430
GATGGTAGTATATCGCGTCGCTATCCAGAAGATCAGGAACTCTAGAAGAATTCAGATTTTTAACACGAGAGTAAACGTAAAAAGAAGGTTTTACAAGACTCACGTTAACAATATTGCAGCAGTACGCACACAATCGAAGCGCAGTAAGGATGGCTAGTGTAACTAGCAAGAATACCACGAAAGCAAGAAAAAGAAGTACGCTATTAACCATTAACGTACCTGTCTCTTCCGAAACGAATGAGTACGTGTGACGTACGTGAGCTACCATCGAATCCTCTTAGTCT
+
BBBB@BCCBBBBBDCCCCCCDCCCC@CBB@CCCBBB@CACECCCBB@CC@C@CCC>@?@@1@?CCCCAAADBBB<>?@BBBB2@@>A@EFG;CCC@CCCCCCC@@<@?BB?CCB@CDC@A@CCCCCCDBBBB?CBBB>??BABCAC<@=?AA=ACCBBBCC@AAABBB@BB>BBA4::99:,888:@BBCC3BC?BAABC@@@D<@<@<@@<?<@ACBB?BBAA@BB?B>ADD>CCC?ABABBCC>>?CCCBCCCBBBCCD???B?BCCDD?CC?CCC?B?@99
@ATNG8:05103:02433
GATGGTAGACATATCGTACTCTCTGTACTCATTCGTTTCGGAAGAGACAGGTACGTTAATAGTTAATAGCGTACTTCTTTTTCTTGCTTTCGTTGGTATTCTTGCTAGTTACACTAGCCATCCTTACTGCGCTTCGATTGTGTGCGTACTGCTGCAATATTGTTAACGTGAGTCTTGTAAAACCTTCTTTTTACGTTTACTCTCGTGTTAAAAATCTGAATTCTTCTAGAGTTCCTGATCTTCTGGGCAGACTCTCACACGCCTACCATCGAATCCTCTTAGTCT
+
?:9:<@CED?@@BBGDCCECCCCCCCCBBBBC@BBAA<AA<@;>@;;<BB?BBCCC?B>BAA?=B=BAAAAAA8:137777'7=8>@;<4<:0)0*0//)/838=>>;>9<9@@@@BB;@?A;@<AAA;<<>>=AA@@<@@@A>>=>>?>>>;;;<8;::<==:>=@AAA@@@;;5;::::1:=D9=>@AA/@@AAC:<>>>><==>>8>CDD/A:<<B=B=?>:?@@BBBB:=:>A==////===6=6;:>>>AAAAAA>969;;7;66696;;6;??=D?>>>
@ATNG8:05103:02463
GATGGTAGCGCACACATAGATACAGTACTCATTCGTTTCGGAAGAGACAGGTACGTTAATAGTTAATAGCGTACTTCTTTTCTTGCTTTCGTGGTATTCTTGCTAGTTACACTAGCCATCCTTACTGCGCTTCGATTGTGTGCGTACTGCTGCAATATTGTTAACGTGAGTCTTGTAAAACCTTCTTTTACGTTTACTCTCGTGTTAAAAATCTGAATTCTTCTAGAGTTCCTGATCTTCTGGTCTACTACACTGTACTCTACCATCGAATCCTCTTAGTCT
+
@?=>9>BCCCCCDEGCBCBCCBBABABCDBCC@CCCD>CC@D@BCBBBCD?AAEBCAC?BBCC@D?DDDCC;;;C=;;;;.44.4:::4?;?B?CCC?CC:;;;FBC@CCIHGFFC?AACAC@CAAAAIDC@CCBC@CCCBFBBA@B@@;;;BB@CCC@BB@C?BCC;<;CBB?B@AA@9@@B=;;;;.;???D=B@A@AABA@@4;:;;*;::;B>B?BC@CECCAAA@C@@A@@@@<A@@?ABBCCDCCCBBCDCCBCBBB=B;;;A=AA@ABA?CB@@@
@ATNG8:05104:02453
GATGGTAGTGTCATATGAGAGTGTGTACTCATTCGTTTCGTAAGAGACAGGTACGTTAATAGTTAATAGCGTACTTCTTTTTCTTGCTTTCGTGGTATTCTTGCTAGTTACACTAGCCATCCTTACTGCGCTTCGATTGTGTGCGTACTGCTGCAATATTGTTAACGTGAGTCTTGTAAAACCTTCTTTTACGTTTACTCTCGTGTTAAAAATCTGAATTCTTCTAGAGTTCCTGATCTTCTGGTCTACTACACTGTACTCTACCATCGAATCCTCTTAGTCT
+
<<==<>@BBC;;<?@CCCCIEDDCCCBCBCBA=B;<<099457<<C@AAD@CBBBB7;8;D@@=AACBBBCCBCC@BBAAA0;;6<BBC=BBBB?B@@=@D8;;AABC@HFBBCCCC9;<C@B@CC;;;BCCAABCC@BBBBAABCCCCCCCCCC@BCC@CC?B?ABCBAABBB;?;;;;.;=A=;;;;.;BAAA6;;B;;;BAAAAEFHF5A;::A;A=;;7;BBBBCCAC@@AAAAA@BBBAEBBBBCCABCBDDBBBBBCC?BA@;;6;@<@@@=@B@@@
@ATNG8:05107:02463
GATGGTAGCGCGACGAGCGTAGACCCAGAAGATCAGGAACTCTAGAAGAATTCAGATTTTTAACACGAGAGTAAACGTAAAAAGAAGGTTTTACAAGACTCACGTTAACAATATTGCAGCAGTACGCACACAATCGAAGCGCAGTAAGGATGGCTAGTGTAACTAGCAAGAATACCACGAAAGCAAGAAAAAGAAGTACGCTATTAACTATTAACGTACCTGTCTCTTCCGAAACGAATGAGTACAGAGAGTACGATATGTCTACCATCGAATCCTCTTAGTCT
+
ABBB?BCCB@ABCCCBBBCCBCBB@<BAA?ADBB@A?A@CCCCCBB@BB>A>??;;9DDD1A<BCCBBBCBBBD=BBBCBBB5AA=B@BBB:BBB>BCBBC@@00+08<<;??B?BCCCCBBCCCCBBDBCB@B;<<5:??>@?CC@C@C<;:;CAABBBC?BCBBAA>AB?CBB>A@A@@:>?@?BCECC2BA@CBBBFAB>><>;????:=:==BCC@CBCCBCB=@>@CC>BAB@ECBBBABBBBCACBBDAAABBBBBBAA=@@@AB:>><;;8;>>?@A
@ATNG8:05108:02469
GATGGTAGTACATGATAGACGACACCAGAAGATCAGGAACTCTAGAAGAATTCAGATTTTTAACACGAGAGTAAACGTAAAAAGAAGGTTTTACAAGACTCACGTTAACAATATTGCAGCAGTACGCACACAATCGAAGCGCAGTAAGGATGGCTAGTGTAACTAGCAAGAATACCACGAAAGCAAGAAAAAGAAGTACGCTATTAACTATTAACGTACCTGTCTCTTCCGAAACGAATGAGTACGTGTGCGACGTGTCTCCTACCATCGAATCCTCTTAGTCT
+
AAB@@CCCBBCBBBCCEBBBABBCE@CCC?CCCBBB?B?ACCBBCC@CD@C?CCCCCCCC2D@DBBACCCFBBB9AB;;;;;*;B>A5;;;*;AA=BCCBBCDCC@C?BB@CCB@BB@A@BBBBCCCBBBCCACCCC@BBBCCCDD?DBCAA>ACBCCDCC?DBDCCB?BB?BBA<???@?8@<<899999(9@<A9:9BBBBB?B?DABB?B?B>CEC?BBBBBCC?A?AA@9AAA>@A@AAABBBBBBABBBBBB@AAD?CCB?AABBB@CB>>>:<@@@@?
@ATNG8:05114:02432
GATGGTAGTATCTGCACACTCTGTCCAGAAGATCAGGAACTCTAGAAGAATTCAGATTTTTAACACGAGAGTAAACGTAAAAAAGAAGGTTTTACAAGACTCACGTTAACAATATTGCAGCAGTACGCACACAATCGAAGCGCAGTAAGGATTGCTAGTGTAACTAGCAAGAATACCACGAAAGCAAGAAAAAAGAAGTACGCTATTAAACTATTAACGTACCTGTCTCTTCCGAAACGAATGAGTACTGTATCTATGTGTGCGCTACCATCGAATCCTCTTAGTCT
+
4:;;?;6:?@?A=@<A?666??G@@:>CC@BBBCBB@B?BBBBBA@?;;59;?:999898'7=A>=?A@?B@?@;88=?<>>>%00*/2777.9<=7<<<<<>?CC?B?@@;:<<056<<;;;?>CCCCCBCCACBBB@;;;DDAA@<:6..*.-578-/5:5:<===>9::=<@?<ABCCC<7979;<<<==&===>@AACB>>>188*8:::19197;9@<@@???>?;<8;<<6;871888>??@@AA@AAA999@>>>>AA@@B>===;A2993:<=4;>@85
@ATNG8:05121:02460
GATGGTAGGACGAGCGTCTGAGAGGTACTCATTCGTTTCGGAAGAGACAGGTACGTTAATAGTTAATAGCGTACTTCTTTTTCTTGCTTTCGTGGTATTCTTGCTAGTTACACTAGCCATCCTTACTGCGCTTCGATTGTGTGCGTACTGCTGCAATATTGTTAACGTGAGTCTTGTAAAACCTTCTTTTTACGTTTACTCTCGTGTTAAAAATCTGAATTCTTCTAGAGTTCCTGATCTTCTGGCGCTCTGTCACGTCTGCTACCATCGAATCCTCTTAGTCT
+
:<A>@BCC?BB@@A@ACAB@BBCC?CCCCCBB?CBCC=CC?C?CCCCCCD?CCBBB?E?DCCC=B=BEDCB@BDE@BBBBB1BB?BCCC=BD@@>@DC@CG?B@ACCE>BBDDCCCC?CCC?C?EBCCBBBC@BBBC?CCCBBBBBBCCCCCAABACBB?BC@C?AACDCBCCD=A:::9.:=B;:::::*:B@BD>BACBBBCBBA>BBBB2BBBBC@B?BB@BCCCDAA>A@BBBGCC8:9@>BBCCDBBBBCCEBBBBBCCC@CBBBB?BC@BAB>AAAAB
@ATNG8:05125:02428
GATGGTAGTGCGTGAGAGAGAGACCCAGAAGATCAGGAACTCTAGAAGAATTCAGATTTTTAACACGAGAGTAAACGTAAAAAGAAGGTTTTACAAGACTCACGTTAACAATATTGCAGCAGTACGCACACAATCGAAGCGCAGTAAGGATGGCTAGTGTAACTAGCAAGAATACCACGAAAGCAAGAAAAAGAAGTACGCTATTAACTATTAACGTACCTGTCTCTTCCGAAACGAATGAGTACATAGATATACGTATAGCTACCATCGAATCCTCTTAGTCT
+
<DC>?CCCABBBBBCCCCCCCCCCD?CFD@CCCBBB?C@BBCBACA@AA>A>AAAACCCA/A?AAAAABBCBBA9?==??@@,@C=B>BBB:BDF@CBBBCCBDD@D?BB?CCB@BBBBBAAADDDCCCCCD@CCCC?AABB???B@D@CBB?BCCCCCCC?BBBBBA?BD@?>@?AA@@@<????BDDDC3BB?BAAABBBDD3638=>>5:7;ABBB@CBBBBBB<@=?BB=BCC@BBBBBBBBCCCCCABBBCAA?A@??>><>>@AA;>>:==>=@@;::
@ATNG8:05127:02456
GATGGTAGACACGTGTGCTCTCTCGTACTCATTCGTTTCGGAAGAGACAGGTACGTTAATAGTTAATAGCGTACTTCTTTTTCTTGCTTTCGTGGTATTCTTGCTAGTTACACTAGCCATCCTTACTGCGCTTCGATTGTGTGCGTACTGCTGCAATATTGTTAACGTGAGTCTTGTAAAACCTTCTTTTTACGTTTTACTCTCGTGTTAAAAATCTGAATTCTTCTAGAGTTCCTGATCTTCTGGACAGAGTGTGCAGATACTACCATCGAATCCTCTTAGTCT
+
CDDC?BBCCBCBBBC@AABGBBBBCCCCCCAA@BCCC?CC@C@CBBBCBB@BBBCB?B<AABB?B?BBBAABBBE@BBBBB3BC?C>=>:?BAB?B>>9>C499AA@A>BBBBCC?>:>;=6<:;>>A@??A<AA@@;AA>>;;;>???AA@@@@<=>><??:=;AAA@>@>??5==ADD6@<@7:6>>>,=;7777*--6---9<:=:=AAA/A===B=B=??<??@?@?@;>6::D<<<699::==>BAA@@@@AAAAAAA>>=;AAA@A;<<8>AA;?AA@@
@ATNG8:05129:02432
GATGGTAGTGTCATATGAGAGTGTGTACTCATTCGTTTCGGAAGAGACAGGTACGTTAATAGTTAATAGCGTACTTCTTTTTCTTGCTTTCGTGGTATTCTTGCTAGTTACACTAGCCATCCTTACTGCGCTTCGATTGTGTGCGTACTGCTGCAATATTGTTAACGTGAGTCTTGTAAAACCTTCTTTTTACGTTTACTCTCGTGTTAAAAATCTGAATTCTTCTAGAGTTCCTGATCTTCTGGATAGCGACGCGATATACTACCATCGAATCCTCTTAGTCT
+
8:;<?BCCA@@CCCDDCHCECBCBCBBBCD??<@AAB<BD@B?BDBBBEE@CEECC?C@DCBB?B@CCCCBBBDD<?@CCC5@@>ABCC>CCCC@BBC?CC=AAABCC@CCCDBBCC@IBB?BBCCGCBBBC@CCBB@CBBBDCCCCBBBDBBBC@BBB@CC>B?BBB@@ACDD@C;:::5;>C>;;:;:*;AAAG>BBCBBBBA@A=AAAA0@BBAA?A@CCACDDCCCC@C@BEDDDD?BBB?CCCCBCCDCBBBCCCCBBBC?CCCBB?AA?@@@>BC@99
@ATNG8:05130:02420
GATGGTAGGCGTGTGAGAGTCTGCCCAGAAGATCAGGAACTCTAGAAGAATTCAGATTTTTAACACGAGAGTAAACGTAAAAAGAAGGTTTTACAAGACTCACGTTAACAATATTGCAGCAGTACGCACACAATCGAAGCGCAGTAAGGATGGCTAGTGTAACTAGCAAGAATACCACGAAAGCAAGAAAAAGAAGTACGCTATTAACTATTAACGTACCTGTCTCTTCCGAAACGAATGAGTACGATGAGAGAGCTCTCTCTACCATCGAATCCTCTTAGTCT
+
ABBB@CBB@BBBBCCCDCCCCDBBB<B@@=@BBBBB@B@CCCCCCC@CC?C@BAB?===>,?>ABDCBAADCCC>CD??>==1>@;@>AAB9BBB>BAEBBBAAA?A=>=:=;;4;>>>>>?>>>AA@;;;@;@A>>9;;>A?A><8>=@@B?BBBBBAAA>AA@@AA>AA>AAB>BB<;;3;;73:>>?@/?A<@>=>>@@>=9<=AAAA;A;>>88::<AA@<<<;A7=;A9ABC?BBBBA@@AA@A>@<<=>@??AAAA??@<@@@@@=>>:>>=:;;8:8
@ATNG8:05132:02466
GATGGTACGTATATGCGCGTCGCTATCAGAAGATCAGGAACTCTAGAAGAATTCAGATTTTTAACACGAGAGTAAACATAAAAAGAAGGTTTTACAAGACTCACGTAACAATATTGCAGCAGTACGCACACAATCGAAGCGCAGTAAGGATGGCTAGTGTAACTAGCAAGAATACCACGAAAGCAAGAAAAAGAAGTACGCTATTAACTATTAACGTACCTGTCTCTTCCGAAACGAATGAGTACACACTCTCATATGACTCTACCATCGAATCCTCTTAGTCT
+
<:=@<;4444;5:;;;>>>><<<@B>;?@?:9;;5567;9A>>=6669==5;5:9:999::):7<<<<;:88733(3:88888'33-32777+79:4::;888=8;;833.38;6;;226;;;>C@A=<@>>;00/847::>?<<:4<5:9909>=99<:=4>=>?@B7==8===.3///83///365555(596=9;;5525549/7555-5-55>>A;9965;;;0525<<5===9=<A::///:9:;=888:::<;;:=4447:989;.33278718;445
@ATNG8:05133:02425
GATGGTAGGACGAGCGTCTGAGAGGTACTCATTCGTTTCGGAAGAGACAGGTACGTTAATAGTTAATAGCGTACTTCTTTTCTTGCTTTCGTGGTATTCTTGCTAGTTACACTAGCCATCCTTACTGCGCTTCGATTGTGTGCGTACTGCTACAATATTGTTAACGTGAGTCTTGTAAACCTTCTTTTACGTTTACTCTCGTGTTAAAATCTGAATTCTTCTAGAGTTCCTGATCTTCTGGATATGAGTGACTCGTGCTACCATCGAATCCTCTTAGTCT
+
<<==;?;?7?<99944444:444505<<>=66.99;:.:B<@>ACCGDCC@CCDCCADACCDC@D?FFCCBCCCB=::99*;C@A;;;/;?@@?CCC@CCA;;;CCHAEFBBBDBB@BCC?B@CCCBCBBB<@@AA=BBCCCBCDDCBBABB@@<@??;;:5;5;@BDBBD;;=;CCD6;6;<@BBB3AC;::7;ACCCCCCBB=AAA3@@@<;5;5;;5;CDCCCC?B?CCBCCHAB@A?ABAAACCBB;;;@AA<??>>:00///)/6169:7;:866
@ATNG8:05133:02431
GATGGTAGGCGTGTGAGAGTCTGCCCAGAAGATCAGGAACTCTAGAAGAATTCAGATTTTTAACACGAGAGTAAACGTAAAAAGAAGGTTTTACAAGACTCACGTTAACAATATTGCAGCAGTACGCACACAATCGAAGCGCAGTAAGGATGGCTAGTGTAACTAGCAAGAATACCACGAAAGCAAGAAAAAGAAGTACGCTATTAACTATTAACGTACCTGTCTCTTCCGAAACGAATGAGTACCTCTCAGACGCTCGTCCTACCATCGAATCCTCTTAGTCT
+
;5?<>BDC@CBBCCCCCCCBBBBBC?CCD@BCAA@@=@?BBBBBBB?BC@C?C@?9999:);@BBBBCCBC??@6>A99888(9@;@3999.8@C>BBAAAA@@A>A:@@;AAA;A>>>>>>>>=A>>>@@A;A>>>9==>>=<<>:?<>;@=?CCCBAAA<BB@?BB>BB>BCB=@@???8==9688889+9;6<B@@@A>>@;?;?@@@;A;>>=>>;A<<<<<<;A;>>>7=@B>BBBBAAB>@@@BB??<;;9AAAA9>>>:@@B@@=@B>B??;A>8:8
@ATNG8:05136:02450
GATGGTAGCGCATATCAGCGCAGCCCAGAAGATCAGGAACTCTAGAAGAATTCAGATTTTAACACGAGAGTAAACGTAAAAAGAAGGTTTTACAAGACTCACGTTAACAATATTGCAGCAGTACGCACACAATCGAAGCGCAGTAAGGATGGCTAGTGTAACTAGCAAGAATACCACGAAAGCAGAAAAAGAAGTACGCTATTAACTATTAACGTACCTGTCTCTTCCGAAACGAATGAGTACTATGTAGAGCTCTATACTAATCGAATCCTCTTAGTCT
+
5:;;355554;;>:;654::;;;;G8==><>;;;>>:>;@>?996;7<>4903?:4444&5.5;;;;;<99990554=@@B1CD?C@DDD7;6F;@>A@>>;;:5>;?>;?;?9<ABAA@@@@ABA@@@DD@CCAA<@@@?@@@@;A>C::99BCCBB=C:B@<>:<600+0006;=<;;3//--6666'--(/8;:33/69)/(/766063-.//757;;;<<:5:05/:1<<<)0//99/348888::::=:<@<<?==;68;25-596;::3:9;9:
@ATNG8:05137:02468
GATGGTAGGCGTGTGAGAGTCTGCCCAGAAGATCAGGAACTCTAGAAGAATTCAGATTTTTAACACGAGAGTAAACGTAAAAAGAAGGTTTTACAAGACTCACGTTAACAATATTGCAGCAGTACGCACACAATCGAAGCGCAGTAAGGATGGCTAGTGTAACTAGCAAGAATACCACGAAAGCAAGAAAAAGAAGTACGCTATTAACTATTAACGTACCTGTCTCTTCCGAAACGAATGAGTACGTGTGCGACGTGTCTCCTACCATCGAATCCTCTTAGTCT
+
:<<=@CCB=:66;;;BBCBA@@966/5==8:66>99.94==9===@=??<A8@CB@@@@@,@=AA@@BAA@AAA9@=<<<==,=?=@?BCC8A@B@B?>?ABA??<;<??388B6;;>>>>=>>;:;=????<?AAA;;:;><;;<:?;?AD?BBBBBBDC?BA>>BB?BB?BBD<?>@@@8??>:98888(8A:?>>>@@@AA=B<B;;<<?:=>>>><?AA??>>:=<???8?@@=@@@@99:@=:99??A===@@???=@@@=@@?>>;>>;>>><AA@;;
@ATNG8:05143:02437
GATGGTAGAGAGAGCTCTCTCATCGTACTCATTCGTTTCGGAAGAGACAGGTACGTTAATAGTTAATAGCGTACTTCTTTTTCTTAGCTTTCGTGGTATTCTTGCTAGTTACACTAGCCATCCTTACTGCGCTTCGATTGTGTGCGTACTGCTGCAATATTGTTAACGTGAGTCTTGTAAAACCTTCTTTTTACGTTTACTCTCGTGTTAAAAATCTTGAATTCTTCTAGAGTTCCTGATCTTCTGGTGAGATATGCATGATGCTACCATGAATCCTCTTA
+
88997<=CCBBBBBB;66;565665;666CAA=CBBB>BB@C@BBBDB@@=@@CBC9B:>=550449<BCCB@8=8/////$/8(//666.6;::7;::16:*//68//+/=;>?@??67=<3;4;@????>>7:8@A;>??@@===AAB>>>??@:>>><@A<@<>??776::;,/-699+806-/.>>>+555;;-35556699;85:<=</=660//*/5997<888::<8==CA???A:>=?<?=>>===BBAB@@@;;;>?>:;;;;5;>7322),
@ATNG8:05143:02446
GATGGTAGAGAGACTGTAGCGCACCCAGAAGATCAGGAACTCTAGAAGAATTCAGATTTTTAACACGAGAGTAAACGTAAAAAGAAGGTTTTACAAGACTCACGTTAACATATTGCAGCAGTACGCACACAATCGAAGCGCAGTAAGGATGGCTAGTGTAACTAGCAAGAATACCACGAAAGCAAGAAAAAGAAGTACGCTATTAACTATTAACGTACCTGTCTCTTCCGAAACGAATGAGTACTATGTAGAGCTCTATACTAATCGAATCCTCTTAGTCT
+
<>==<==>><;;;@@<@@@B:9555)5::5:<?@@B?B@BCCC@@@>AA@C?A@<97777$34=777:?==779+9<:;;;;$996;2555&5<<7666;<A=CDAE@;;9GE;@@A<A:99CCCCCCC;;5;@??;@B;;:B9919;?9:4:::9=@:>;?????A9><5<<;5;<778)8<<8@==>>.778:378>>:@@8=8888;;A<?>BBB?AAA@=@=+0+000*/::1:377A<=<=<<<A?@A<B>=888>@@=???B===8=8918;>A=
@ATNG8:05147:02428
GATGTAGAGAGACTGTAGCGCACCCAGAAGATCAGGAACTCTAGAAGAATTCAGATTTTTAACACGAGAGTAAACGTAAAAAGAAGGTTTTACAAGACTCACGTTAACAATATTGCAGCAGTACGCACACAATCGAAGCACAGTAAGGATGGCTAGTGTAACTAGCAAGAATACCACGAAAGCAAGAAAAAGAAGTACGCTATTAACTATTAACGTACCTGTCTCTTCCGAAACGAATGAGTACAGAGAGTACGATATGTCTACCATCGAATCCTCTTAGTCT
+
89946>>ABBB@@;;;CCCCCCCC>BDC@CBBC;;:;?BCCCCBB?AD@E?ABACBBBB2A=A???A@A???B=@ABCCCC5CD@I>BBB9BBB?BCCCDCDDE@C@BC@BBB@BBBBCBBCICBCBCBBBACBBB?B@@ACFCC@B?B;;6;B;;;BAA=AEBBBB?BB?BBB999AA?8=9939@@@A2AC>AAA@@???E;?;?ABB;?<>>BBE@CDBBACB?B?AC@9???;?AAAAAAAABABBB???@?????BBBB=;;A@C=>><>?@<@A===
@ATNG8:05147:02463
GATGGTAGACACGTGTGCTCTCTCGTACTCATTCGTTTCGGAAGAGACAGGTACGTTAATAGTTAATTGCGTACTTCTTTTTCTTGCTTTCGTGGTATTCTTGCTAGTTACACTAGCCATCCTTACTGCGCTTCGATTGTGTGCGTACTGCTGCAATATTGTTAACGTGAGTCTTGTAAAACCTTCTTTTTACGTTTACTCTCGTGTTAAAAATCTGAATTCTTCTAGAGGTTCCTGATCTTCTGGGATGTGTGCGCAGTGCCTACCATCGAATCCTCTTAGTCT
+
><=>@BBBBBCBBBCAAABCICCCCBBBCCAA?BBCD@CC?C?BABCCBB@BBBBB@B?AAAC@C@C9::CCGDA=@>CCC3BB@BBBA5@=<A=BBB>AA4:9ABBB?@@@@@@CC@CBA>A>@DDBBCB><>AA?<?=>=><??@@>>>=>>?;;;;9;;8:8;;;==AA@>:@?>>>5?=A;??BBB/@@@@@:@;;<@BA@?><AAAA/AA?BA@A@CC@ABBBBB?>;>=??BCCC?A;@C=A898A>===@A>>===BAA:>>>=>=AA====<@@@>?
@ATNG8:05102:02506
GATGGTAGCTATACGTATATCTATGTACTCATTCGTTTCGGAAGAGACAGGTACGTTAATAGTTAATAGCGTACTTCTTTTTCTTGCTTTCGTGGTATTCTTGCTAGTTACACTAGCCATCCTTACTGCGCTTCGATTGTGTGCGTACTGCTGCAATATTGTTAACGTGAGTCTTGTAAAACCTTCTTTTTACGTTTACTCTCGTGTTAAAAATCTGAATTCTTCTAGAGTTCCTGATCTTCTGGTAGAGCGTGCATATATCTACCATCGAATCCTCTTAGTCT
+
BB@?=@=ABC?BCAA@DCCCBBB;99@BBC::9:BBB=BCAC@CBCBCBC@CFCBB@B@CBBB?C@AA@CDCCBB?BEBBB3BB=??CC>BBBB?BAA?BB<?>ABBA4:9AAABBB?BAB=B<??@8::==<A@@@588A@@@A??????====:=:;58818:>>@BAA?>><AAFDE5F6;5:::::+;>ABB:@?????>>>>=BBBB/??>>C=C=AA;AAAAAAC=A==<99//+/777=B@??@@@;;;;;=>??@@A<@@@==:>>:>==:===@>
@ATNG8:05103:02478
GATGGTAGTATATCGCGTCGCTATCCAGAAGATCAGGAACTCTAGAAGAATTCAGATTTTTAACACGAGAGTAAACGTAAAAAGAAGGTTTTACAAGACTCACGTTTAACAATATTGCAGCAGTACGCACACAATCGAAGCGCAGTAAGGATGGCTAGTGTAACTAGCAAGTATACCACGAAAGCAAGAAAAAAGAAGTTACGCTATTAACTATTAACGTACCTGTCTCTTCCGAAACGAATGAGTACGTGTGACGTACGTGAGCTACCATCGAATCCTCTTAGTCT
+
>ABB?CBCCDBBA@;<>>CFCBBCD@BBB?@@@C@@=@<A@ABBBB>BB?B?BBBBCCCC.;69:<??>>:9880;7;4999(9;7;.555&59949<666==55646:=@=A;;79?;:;B@=>>00/7///6494>.44::594<7?=A:969@AABBBB=@@@?BB=??>9978733;;3;8826====?&;=6//(/:<>=?A=B<:::827;;7AAC@BBA::9@>?388=9=83-787;877;<?879??@B?>>?>887??<>899;5;=9000*0==00
@ATNG8:05104:02517
GATGGTAGTACATGATAGACGACACCAGAAGATCAGGAACTCTAGAAGAATTCAGATTTTTAACACGAGAGTAAACGTTAAAAAGAAGGTTTTACAAGACTCACGTTAACAATATTGCAGCAGTACGCACACAATCGAAGCGCAGTAAGGATGGCTAGTGTAACTAGCAAGAATAACCACGAAAGCAAGAAAAAGAAGTACGCTATTAACTATTAACGTACCTGTCTCTTCCGAAACGAATGAGTACAGAGAGTACGATATGTCTACCATCGAATCCTCTTAGTCT
+
@@=9::5;4?>:;<<AA?;95545<8;9@79:><<<,0*/:://547883:799:<????+=499@00/66888/6//)////$//)/)555&5<<9=>69/=///)/27:6<<>:><?:?@?>@BB@AA@A@=B@;;5;;;;CEJG?A>A00+0===>;=B8;9@AA@9:<900*0:>>:<<5373,38<==+;;788<;A?<>?=A=ABBB?B>?;BAA;A@;?;>?:@<<AB<>BB?BABABBBDBBB99:BBBBBBBA@@9976;==><>BC@B>>:>>;;;
@ATNG8:05106:02493
GATGGTAGGTGCACATGAGTGTATCCAGAAGATCAGGAACTCTAGAAGAATTCAGATTTTTAACACGAGAGTAAACGTAAAAAGAAGGTTTTACAAGACTCACGTTAACAATATTGCAGCAGTACGCACACAATCGAAGCGCAGTAAGGATGGCTAGTGTAACTAGCAAGAATACCACGAAAGCAAGAAAAAGAAGTACGCTATTAACTATTAACGTACCTGTCTCTTCCGAAACGAATGAGTACGATGAGATCTCGTGTGCTACCATCGAATCCTCTTAGTCT
+
@;>?;CCB@BBBBDDDDBBBBBCCC?CCC?CCBBBB>B?BDBCCBC?CD8999BBBCDDD1B?BCCBCCCCCCD>BBCCCCC1CC@C@BCC;CBB>BBBBDCCCC?A?BB?BBB>BBBBBBBBDCCCCCCDD@DBBB?CA@?@B?@<B@CAA>BBBAACCB@BABBAA?995:AA8<>899+:::3:@@@A2AC@CAABBBB??<?@?>AB:=:=ABBB?BAA@BDD?B?BCC>CCC@AA@BCBBBAABBBBCCAAABCA???BB?B?ABB=>>:>>=<@C@@?
@ATNG8:05108:02472
GATGGTAGTGTGTCTCTGAGAGTAGTACTCATTCGTTTCGGAAGAGACAGGTACGTTAATAGTTAATAGCGTACTTCTTTTTCTTGCTTTCGTGGTATTCTTGCTAGTTACACTAGCCATCCTTACTGGGCTTCGATTGTGTGCGTACTGCTGCAATATTGTTAACGTGAGTCTTGTAAAATCTTCTTTTTACGTTTACTCTCGTGTTAAAAATCTGAATTCTTCTAGAGTTCCTGATCTTCTGGTAGAGCGTGCATATATCTACCATCGAATCCTCTTAGTCT
+
@?@;<@DHDCAABCCCCBCCBCCCBEBCBCCC@CABB=CD?C?CBDCCCC@BBBBB>B@CCCD@D@DDDCCDC999;CCCC5BCACCCE>CCCC@BBBACC=AAABBCBCGCCCCCC@CCC@C?CCCCF?CC@BCBB>BBBBCBBBBBBCD@@@BABBC@CC@B?BCCDCCCCB>B;;;;.;IJ>BCBBB2BEECC>CCCIGCCCBB5;;;;*;DCEHAE@BB@BCE;;;C?C>@@ABAA>ABCICCBCCCBBBCCA@@CCCDCC?CBBAA>BC?BAA?BB@@A
@ATNG8:05108:02478
GATAGCTATACGTATATCTATGTACTCATTCGTTTCGGAAGAGACAGGTACGTTAATAGTTAATAGCGTACTTCTTTTTCTTGCTTTCGTGGTATTCTTGCTAGTTACACTAGCCATCCTTACTGCGCTTCGATTGTGTGCGTACTGCTGCAATATTGTTAACGTGAGTCTTGTAAAACCTTCTTTTTACGTTTACTCTCGTGTTAAAAATCTGAATTCTTCTAGAGTTCCTGATCTTCTGGACAGAGTGTGCAGATACTACCATCGAATCCTCTTAGTCT
+
CBBBBCBCCBBBBBDDDDCCCCCFCCCA@?BCCJ>CC@C?CCCCCCC?CCCCC??>?CCD@C=AACABBCAA?ACDCC2BA?BBCD>BBBA>BCC?>>799?ACDABAAACBBC<@@@=<8>A>>@@??=@@@@:<<?<<<====A@A>;:;<888=>>;>=??@@@AABB7;;???2?=A:;;:::+:>999077;///;;;@<CCCB/?=>>E:=:>>;>??A;;:<B<@?@@@A;??B=A@?@?@@@@;;;@@???@>>9===AB==>:>===@@?>>
@ATNG8:05108:02494
GATGGTAGCTATACGTATATCTATGTACTCATTCGTTTCGGAAGAGACAGGTACGTTAATAGTTAATAGCGTACTTCTTTTTCTTGCTTTCGTGGTATTCTTGCTAGTTACACTAGCCATCCTTACTGCGCTTCGATTGTGTGCGTACTGCTGCAATATTGTTAACGTGAGTCTTGTAAAACCTTCTTTTTACGTTTACTCTCGTGTTAAAAATCTGAATTCTTCTAGAGTTCCTGATCTTCTGGACAGAGTGTCAGATACTACCATCGAATCCTCTTAGTCT
+
;;AA@AA@;6666;;=>A:<965565556ACCACDDD=BB?D=BBCCCCC?BACCD@D?BAAA?B@CAAAAACCC?BBBBB3BB?BADD>A????@@B?BB<==>CCC@CA@@@BBB>B==9=<AAAA@<<<;>>>A8==?<<<>AAAAAA?>>>=>>><>?;?=A@?>AAAA>;>>AAC5B=C=<=<<;+:=9990:<<::;C@@@<AAAB/CA@@@;?;?A=AAAA?@@<?;=<A>993:7708====;;;;;;:::857//*/877958=////3779;A
@ATNG8:05114:02514
GATGGTAGACACGTGTGCTCTCTCGTACTCATTCGTTTCGGAAGAGACAGGTACGTTAATAGTTAATAGCGTACTTCTTTTTCTTGCTTTCTTGGTATTCTTGCTAGTTACACTAGCCATCCTTACTGCGCTTCGATTGTGTGCGTACTGCTGCAATATTGTTAACGTGAGTCTTGTAAAACCTTCTTTTTACGTTTACTCTCGTGTTAAAAAATCTGAATTCTTCTAGAGTTCCTGATCTTCTGGACAGAGTGTGCAGATACTACCATCGAATCCTCTTAGTCT
+
?>>?@CCCCBC99;BAAACCCDCCCBBBBCAA?ACEE>CC@C@CCCCCCC@BCBCC@C????B?A?CCCBBBBBB9??CCC2BB>A887(7<3><@=@;<;-//6=5603;?AAAAB<;;<<@<???@AB@@;;;<?;A;;9>>@@@@A@>>>>>:>>@<A@:>:=?????B@@9?ABBA+907/57777)8999=3:2229;;=::088852#2889=3837737>A??==8=:>868=>;>>?=CB>>>AAB@@@===AA@@>A<AAAAA=>>;>>>;?A>==
@ATNG8:05115:02506
GATGGTAGGTGCACATGAGTGTATCCAGAAGATCAGGAACTCTAGAAGAATTCAGATTTTTTTAACACGAGAGTAAACGTAAAAAGAAGGTTTTACAAGACTCACGTTAACAATATTGCAGCAGTACGCACACAATCGAAGCGCAGTAAGGATGGCTAGTGTAACTAGCAAGAATACCACGAAAGCAAGAAAAAGAAGTACGCTATTAACTATTAACGTACCTGTCTCTTCCGAAACGAATGAGTACGTGTGCGACGTGTCTCCTACCATCGAATCCTCTTAGTCT
+
9:?:85558<<<@<A<==>999@@A69;?<==ACCC@C=@@BDCCD?DB?C?AAACCEDGDD#D=@ACCCBCBDEE;AA<;;;;*;C>B5;;;*:?@?CBBBB@@?A593:=8=???@@@@BABDCCAA=;;BF@CEBB@B;<;AB@@=A@B@B=@CCCBCCC@CCC???>??<?CC499999,9==899999(8@:@BBACCBBB7:78<>=1816>BAA>AC@@A@AGE@BBE>DAA>@;;:AAA:::A9:9AB@@>??AA>ABB?AAAAB?BC>A?;5;;;==
@ATNG8:05120:02484
GATGGTAGACATATCGTACTCTCTGTACTCATTCGTTTCGGAAGAGACAGGTACGTTAATAGTTAATAGCGTACTTCTTTTTCTTGCTTTCGTGGTATTCTTGCTAGTTACACTAGCCATCCTTACTGCGCTTCGATTGTGTGCGTACTGCTGCAATATTGTTAACGTGAGTCTTGTAAAACCTTCTTTTTACGTTTACTCTCGTGTTAAAAATCTGAATTCTTCTAGAGTTCCTGATCTTCTGGCGCTCTGTCACGTCTGCTACCATCGAATCCTCTTAGTCT
+
A<=>@BCBBBCDDCCCBDCCCCCCCCDCDCBA=@???9@C<@>ACBBBBB?BBBBC?C?CAAA>A?AA@BCBBBB>AAA@A2@@;>757-8???@CCFACC;>>>BCB?B?@DAA;:5<AC:>7>>>>A===;AAAA;AAA>>===@AAAAA;<<:>@>9@A=A=?<;=?AA>>:>>@@@6@<A=99999+9A66606<;///=9;=8<<<<.===>@<@=@@<@AAA@@@<@<@AA@>>:<<><AA====::;@@AA=>=@@>>;>>>AA:??<A@@<??>==
@ATNG8:05121:02488
GATGGTAGGTGCACATGAGTGTATCCAGAAGATCAGGAACTCTAGAAGAATTCAGATTTTTAACACGAGAGTAAACGTAAAAAGAAGGTTTTACAAGACTCACGTTAACAATATTGCAGCAGTACGCACACAATCGAAGCGCAGTAAGGATGGCTAGTGTAACTAGCAAGAATACCACGAAAGCAAGAAAAAGAAGTACGCTATTAACTATTAACGTACCTGTCTCTTCGAAACGAATGAGTACGATGAGATCTCGTGTGCTACCATCGAATCCTCTTAGTCT
+
?CBC?BBE@9;;DDECBBBAEDCCB?BBD@CBBBAA>A?BBCBBBC@CC@D@BCB@AAAA2A@DDBABCCCCDD>CBCBCCC1CC@C@CCC:BCC@CAAACCC:::;?BE@CCC@CCAABCBCBBBCCCCDDACBBB?CBCCBBBC>B?ACC@???DCCCC?CBBBBB?BA>AA@:>@999+9=<;==>??.?A?B???CCCCD9999C>?;><>ACCCACCCCCBA=A@@?9@AA>AAAACBBBBBBBBCBB@>>BCC>>>@D?C??AA=>=:::99@B@@?
@ATNG8:05122:02472
GATGGTAGTATCTGCACACTCTGTCCAGAAGATCAGGAACTCTAGAAGAATTCAGATTTTTAACACGAGAGTAAACGTAAAAAGAAGGTTTTACAAGACTCACGTTAACAATATTGCAGCAGTACGCACACAATCGAAGCGCAGTAAGGATGGCTAGTGTAACTAGCAAGAATACCACGAAAGCAAGAAAAAGAAGTACGCTATTAACTATTAACGTACCTGTCTCTTCCGAAACGAATGAGTACGTGTGACGTACGTGAGCTACCATCGAATCCTCTTAGTCT
+
:5A>:ABBCCDCDCCCBBBCCCBDD@CCD@CCBBBE@B@BBEBBBB?BD?B?AAACBBBB3B@CBBBDCDCBCB6?>;;;;;);A>?<@@@9@BB?CBCCBBBBB>A>;;6;AA=@;;;;@@@DDCCCCCDD@B@??<@CCEDEDB?C@CAA@@DDCBBBC@BBBBBC@CB@BBB=@@AAA;A@@;==<<>,>B>@???A@<<><@>@??@<@;?>BA@=@C;;;CB=>;99:3:DC?CACCCCBABABBCCBCBBBBABBBDBB?BBBBB?BF@AAA=@>?>B
@ATNG8:05124:02499
GATGGTATTGTCAGTGCGCGTCGTCCAGAAGATCAGGAACTCTAGAAGAATTCAGATTTTTAACACGAGAGTAAACGTAAAAAGAAGGTTTTACAAGACTCACGTTAACAATATTGCAGCAGTACGCACACAATCGAAGCGCAGTAAGGATGGCTAGTGTAACTAGCAAGAATACCACGAAAGCAAGAAAAAGAAGTACGCTATTAACTATTAACGTACCTGTCTCTTCCGAAACGAATGAGTACTATAGACTATCTGAGACTACCATCGAATCCTCTTAGTCT
+
BCC>@CBB?BBCCBCBBCCCCCGBB?BCCACCCCB@?B<BBBCCCD@CC?A?ABBBACCA/A?AAAABAACCCB;>>@CCCF5BB?B?CFF;CCE@ECCDDDDAA?BABB@BDD>A?BBCCCCCBCBCDBBC@CC??<@??@CCBC?CAC@@>@CCCBBBC@CDD???@BB?BBA;??999+:==9===??.?D?B@??B@BBA<?;@AAA7;7;>BCC@BCBCBCA9<9998-9AA>@AABBBBBBBBDC???BBBBBBBBACC?CAABD?BB@BBB>ACA>>
@ATNG8:05125:02485
GATGGTAGGACGAGCGTCTGAGAGGTACTCATTCGTTTCGGAAGAGACAGGTACGTTAATAGTTAATAGCGTACTTCTTTTTCTTGCTTTCGTGGTATTCTTGCTAGTTACACTAGCCATCCTTACTGCGCTTCGATTGTGTGCGTACTGCTGCAATATTGTTAACGTGAGTCTTGTAAAATCTTCTTTTTACGTTTACTCTCGTGTTAAAAATCTGAATTCTTCTAGAGTTCCTGATCTTCTGGTGTCGTCTATCATGTACTACCATCGAATCTCTTAGTCT
+
CDCC@BBA>A>955;?C@@@BBCC@BBABBAA=C;;;0;B?B@CCEBBBCADCCBB?B>BCBB=A?BFDGCCCCGABBBCB5BDACCCL>CB@A<ABB?BE:;;BCCHEHDCCDCCE?AAD@B@CCCCCBBB@BBBA<ABABBBBBBC@@@;;;A>;;;>AC@D?AADCCDDBB>A@A@A7AAB>AA@AA0AFCCC>BACCCCB<;;5;;;;*;CCAA?A?ADACDBCBCC@C@BEDCBB?AAB?BAAACC;;;GDCBBBCBB@@<@ABAB>AACCB?BBC;;
@ATNG8:05126:02502
GATGGTAGATACTCGCTGATACACCCAGAAGATCAGGAACTCTAGAAGAATTCAGATTTTTAACACGAGAGTAAACGTAAAAAGAAGGTTTTACAAGACTCACTGTTAACAATATTGCAGCAGTACGCACACAATCGAAGCGCAGTAAGGATGGCTAGTGTAACTAGCAAGAATACCACGAAAGCAAGAAAAAGAAGTACGCTATTAACTATTAACGTACCTGTCTCTTCCGAAACGAATGAGTACGAGAGAGCACACGTGTCTACCATCGAATCCTCTTAGTCT
+
/8:;@AA?CCCCCBBBCCCCBBBCC>CCD=BCCC999:?BBAAACB>AA?C@BBBBBBBB3B?BBBBBBAA???8?9:;CCC1BB?C:CDD9CCGAFCBAA:....*-369,//=:>==BBB>BBCBBBBBBA?@@@C=;;;B@@@B@CACAA?ABBBBCAA>A@A????BB?BBE?B@;;:5900)0::::,:@;998?@>9//)/5//.5375>>CBB=BBA;:9C?B<??D>BBB8::@@=>::9@@@@???BCCC>?>?@?>;>=>;;6;>:=8818>>?@
@ATNG8:05130:02473
GATGGTAGTCTCAGATAGTCTATAGTACTCATTCGTTTCGGAAGAGACAGGTACGTTAATAGTTAATAGCGTACTTCTTTTTCTTGCTTTCGTGGTATTCTTGCTAGTTACACTAGCCATCCTTACTGCGCTTCGATTGTGTGCGTACTGCTGCAATATTGTTAACGTGAGTCTTGTAAAACCTTCTTTTTACGTTTACTCTCGTGTTAAAAATCTGAATTCTTCTAGAGTTCCTGATCTTCTGGGTCTCTCTCTCACGCACTACCATCGAATCCTCTTAGTCT
+
B;;69=>BCCCCCCBBBBCCDCCBDBKDDC;;:;CBE?BB?B@CDDFCCC@DECCC@B=AA9:495>=?@<BAAB<?@BBB0;;7;ACC=@@BB?ACE?BB9;;@AAC@DCCCDCDE@BCC@B@HCDCCCCC?BBCC?CABBCCCCC@@@;;<@B?BBB?BB<@;@@@@AACBB@BBDED;E@E>;;;;;*;AABC:;;BBBBBBAA5;;;;*;AAAB@BACD@DEBBB;;:;@CCCBDF@BBBC>CCBCBB@@@AAA;;;B@@@?AA@@@?AB?;;:;?AAAA
@ATNG8:05130:02481
GATGGTAGCACACGAGATCTCATCGTACTCATTCGTTTCGGAAGAGACAGGTACGTTAATAGTTAATAGCGTACTTCTTTTTCTTGCTTTCGTGGTATTCTTGCTAGTTACACTAGCCATCCTTACTGCGCTTCGATTGTGTGCGTACTGCTGCAATATTGTTAACGTGAGTCTTGTAAAACCTTCTTTTTACGTTTACTCTCGTGTTAAAAATCTGAATTCTTCTAGAGTTCTTGATCTTCTGGTGTCTGATCTGTATCACTACCATCGAATCCTCTTAGTCT
+
<A>?@DD?@ADD;;:DGCCCIGGAABCBBDCC?C@?@:CA?AAECDCCCD@CCA@A?BAEDBB?B?A@<ACDABB@CCCCD2AA>AACC;AB9949@@;@C7:9AABB?B?@?CCBB>A@=9=;@A>>>>?@=CC@?:>;A>>>>>A@@@?9:9:5788>DF=A<;;;AA@@AA=@????6?=D5::CCC/<==CC7???@@>>:;;<@DDD/?:;;D=K<>>;@@BB>>><;;6;??>A<<<<9///===???A=<<=<===AA=@@?;;58818==9;;;==
@ATNG8:05130:02498
GATGGTAGCACACGAGATCTCATCGTACTCATTCGTTTCGGAAGAGACAGGTACGTTAATAGTTAATAGCGTACTTCTTTTCTTGCTTTCGTGGTATTCTTGCTAGTTACACTAGCCATCCTTACTGCGCTTCGATTGTGTGCGTACTGCTGCAATATTGTTAACGTGAGTCTTGTAAAACCTTCTTTTTACGTTTACTCTCGTGTTAAAAATCTGAATTCTTCTAGAGTTCCTGATCTTCTGGGCTGCGCTGATATGCGCTACCATCGAATCCTCTTAGTCT
+
@<>>@CBBBBBBB@@;CCCDCDC>BB?@?B@B;BBAB;@B>C899;B>CC@CCDFD@B8;:9:0525C>CCCB??4@@=@/@A<A>??8?@@@;??@=@@=?>?BBB=AABBBBBB?BB><>:?A>;;:<=:>@@@<?@?BBBD===>@@?=<<8::::=<495:;:==@?CC:>9<=<.<,/,/:===,==8990:;@@AC?>8818>=>/>>>>A=@<?><>AB>>>?=@<AB@@@@<?>=@9A8::A@>@A;;;>>?A<><<=>>>><>><>>>;>>==>
@ATNG8:05131:02500
GATGGTAGAGTATCATGTGTATCTCCAGAAGATCAGGAACTCTAGAAGAATTCAGATTTTTAACACGAGAGTAAACGTAAAAAGAAGGTTTTACAAGACTCACGTTAACAATATTGCAGCAGTACGCACACAATCGAAGCGCAGTAAGGATGGCTAGTGTAACTAGCAAGAATACCACGAAAGCAAGAAAAAGAAGTACGCTATTAACTATTAACGTACCTTTCTCTTCCGAAACGAATGAGTACACATCGTCGTGTCGTGCTACCATCGAATCCTCTTAGTCT
+
?;A>@DBCBCCDBBBCCCCDCCBBB?BBB<@?AA::7:8;;FDDDC@CC@B@BCBCCCCC1D>@@CCCC:;;BB>BCFGDED5GFAC?BCC9@@C@CCBDBCCCC?B?BB?CAA=AAAABB@@ADEBCCGBA=AC;;5;A@@A@@@<@@C@B?BCBCA@AC@CBBBCC?BB?B??<?@@@@<AAA?@AAAA2@B?AAABBBB??<?<@@;;5;=@;AAC>AA;@BBB?A?BBB=BBB?@@@BCAAACBBBBB@B@@@A@@@AB@@=@>>?>=?@=@@@?@<;;;
@ATNG8:05134:02486
GATGGTAGTGATACAGATCAGACACCAGAAGATCAGGAACTCTAGAAGAATTCAGATTTTTAACACGAGAGTAAACGTAAAAAGAAGGTTTTACAAGACTCACGTTAACAATATTGCAGCAGTACGCACACAATCGAAGCGCAGTAAGGATGGCTAGTGTAACTAGCAAGAATTCCACGAAAGCAAGAAAAAGAAGTACGCTATTAACTATTAACGTACCTGTCTCTTCCGAAACGAATGAGTACCTCTCAGACGCTCGTCCTACCATCGAATCCTCTTAGTCT
+
ABBB@CBB@CCCCCCCCABBFCCCC@BCC@BBBB@A>A@CBBBABB?BCACABBBB@@??.?;>?BCBB@@ACD;AABBEGD5BB?B?BBB:BBD@B@AACBBBB?@?@C@BBB@BCCCCBBBCDCCCCCCC?C@@??AAAAEDAA>B=A;;7;CCCBCCC@CCCAAA@BD=?=??ABAA@9???=ACCCC2CC?B:99FEEBB?><>@@@=B=>=BBB?BBBAABB?B?CBE>BBC?BBBBBCC?AAABBBBBCCCCCAA7;:A<ABAAA;AA>;;:7:A>>>
@ATNG8:05134:02512
GATGGTAGCATCATGCATATCTCACCAGAAGATCAGGAACTCTAGAAGAATTCAGATTTTTAACACGAAGAGTAAACGTAAAAAGAAGGTTTTACAAGACTCACGTTTAACAATATTGCAGCAGTACGCACACAATCGAAGCGCAGTAAGGATGGCTAGTGTAACTAGCAAGAATACCACGAAAGCAAGAAAAAAGAAGTTACGCTATTAACTATTAACGTACCTGTCTCTTCCGAAACGAATGAGTTACGATGAGAGAGCTCTCTCTACCATCGAATCCTCTTAGTCT
+
;:==?@<BBBCDBBBBFFDDBBBBB?BAE@CBCA;<29.445<<BB@BB>A>ABAAABBB+B>A@>0/(////8;59496>==);:39.444,5<<9=>666::555)5744.499.44444:::566;;=<@@?:;:C?999CC@@?>C699:39:<;??@B=::8;<<28939?>98879923336:=====%8848;6::@@BB?:><:::<8=8659<C:>;7/0/836066919//)////3,3333888:::<=::::775755/23555(--(---(-77/5
@ATNG8:05136:02492
GATTAGTATAGAGCTCTACATAGTACTCATTCGTTTCGGAAGAGACAGGTACGTTAATAGTTAATAGCGTACTTCTTTTTCTTGCTTTCGTGGTATTCTTGCTAGTTACACTAGCCATCCTTACTGCGCTTCGATTGTGTGCGTACTGCTGCAATATTGTTAACGTGAGTCTTGTAAAACCTTCTTTTTACGCTTACTCTCGTGTTAAAAATCTGAATTCTTCTAGAGTTCCTGATCTTCTGGTGAGATATGCATGATGCTACCATCGAATCCTCTTAGTCT
+
BBC@BBBBBBBDCBBBBDBBBCBDDCCC@@>@CCB=BC?B?ACCCCCC@DCCAA=A>BBBB?C?@A@CCBBBA?AAAAA1AA<AAAA;?AAA>BBB@BB>==>CBB?BBDDA?==7=@@:@;A>>=>>>>;?>>>9>>A>88:>?AA@C@;;;8=>><@@<@<A??@@@@AA;A?CCD5D:?=?@@@@/@@;;=6=///===@>A;AAAA/AAA>?;?=BA<AAA@@@@<@<@@@@@A<AAA=CC==;<<<>=>>>>>>>>>>9>??>>;>A9>>>;A;;;>
@ATNG8:05138:02517
GATGGTAGTATCTGCACACTCTGTCCAGAAGATCAGGAACTCTAGAAGAATTCAGATTTTTAACACGAGAGTAAACGTAAAAAGAAGGTTTTACAAGACTCACGTTAACAATATTGCAGCAGTACGCACACAATCGAAGCGCAGTAAGGATGGCTAGTGTAACTAGCAAGAATACCACGAAAGCAAGAAAAAGAAGTACGCTATTAACTATTAACGTACCTGTCTCTTCCGAAACGAATGAGTACACATCGTCGTGTCGTGCTACCATCGAATCCTCTTAGTCT
+
A=AA=;;;<<<>BB=C?D@??C?DDACCA?ABABBC@B;;;DDCCC?BC?C@CCAAABBB3B?BBAAACBBBCD=:9;CCCC2;;::?BDF;DCC;;;CCDCC;;;;?BD>ABB@BBCBCCCCDIDCBBBCC@CCBC@BBCCBCCC<@=@::6;AABCCCCACBAAAB>AC?@AA>BAACA;:9:4:ADBD3BB?BABBCBB?B<@<@@@@:=:=>BBB>BBAAAAB?@=;;>5=00,0:99;;=?@@@@BAA@@@@@BBBBBBB?CABBC?9:59??>AA@@@
@ATNG8:05142:02486
GATGGTAGGAGACACGTCGCACACGTACTCATTCGTTTCGGAATGAGACAGGTACGTTAATAGTTAATAGCGTACTTCTTTTTCTTGCTTTTCGTGGTATTCTTGCTAGTTACACTAGCCATCCTTACTGCGCTTCGATTGTGTGCGTACTGCTGCAATATTGTTAACGTGAGTCTTGTAAAACCTTCTTTTTACGTTTAACTCTCGTGTTAAAAATCTGAATTCTTACTAGAGTTCCTGATCTTCTGGATATGAGTGACTCGTGCTACCATCGAATCCTCTTAGTCT
+
A<C>@DBA=ACDCBA@=0//9:<<==BBBB<;4;0.:4,,(,(,,,,668<:<B=AC7?;?A?A>B?BB<==?=:@;88:9:$39383333&3:33-337,7?9@A@?@A;>>@BBBB>=AAA<A:==>662225:=9>65529999><<=>;:99937566;=8=7;<::9<<<=8=;<;;,;1;5;<<<<,::===+-)-6---69-/)///.$.7:52,25::379;;<@@A=?;???A;;7;:B<A????A===DCBBAAAAA@@<?@?>>;>?<?BB<AA;;;
@ATNG8:05099:02555
GATGGTAGTATAGAGCTCTACATAGTACTCATTCGTTTCGGAAGAGACAGGTACGTTAATAGTTAATAGCGTACTTCTTTTTCTTGCTTTCGTGGTATTCTTGCTAGTTACACTAGCCATCCTTACTGCGCTTCGATTGTGTGCGTACTGCTGCAATATTGTTAACGTGAGTCTTGTAAAACCTTCTTTTTACGTTTACTCTCGTGTTAAAATCTGAATTCTTCTAGAGTCTGATCTTCTGGCGCTCTGTCACGTCTGCTACATCGAATCCTCTTAGTCT
+
BBBB?BBBBCCDCCCHBABA?CCDCCCDEDBB@CCCC>CC@C@AABBBBB@CC@??>C<@@@A=A?BCBBBBCBB7BACCC3CC?CCBC>CBBB?BBA>AB<???CCC?B987B@@@=AAA;?;>>::;;;C<AABC587==;;;=B??@B===>188;5:;7<9?=>=<9<9969<>@@6@8=988888(8=;<<299:///9768-666'2666926255/597553//.87;771555////6669>???;;;>>>A@@@@B<;7;B;=>==?;;;@
@ATNG8:05103:02550
GATGGTAGCTCTGCTCTGACTCTTGTACTCATTCGTTTTCGGAAGAGACAGGTACGTTTAATAGTTAATAGCGTAACTTCTTTTTCTTTGCTTTCGTGGTATTCTTGCTAGTTACACTAGCCATCCTTACTGCGCTTCGATTGTGTGCGTACTGCTGCAATATTGTTAACGTGAGTCTTGTAAAAACCTTCTTTTTACGTTTACTCTCGTGTTAAAAATCTGAATTCTTCTAGAGTTCCTGATCTTCTGGGTCTACGCTCGTCGCGCTACCATCGAATCCTCTTAGTCT
+
88;;@AA?@@;;ABA@BCAAAAA<AAAABE;<5;??>?5@B>B?@@ABBCC?BAA<;;,;49>:>7B=BCBCD;<9;B=BBA??,599)9>:<4<<=@=B9:69D469??AC>BBBBCCDC?BBB>A?CBBBBBB@=@BAA=ABBA@A@@BBCCCCHCC?@AB@BC@C@BABC@BB@A=A;;;;;*;=B9;:999(9=B@@8??@?<@;@;>8<<<<+555<>8=?BD@BBB;<;B@C@CEBBBB?AAEE=C;<;BB@@DCCCDBFDCAA?ABA@@?:96:??=ADBBB
@ATNG8:05104:02520
GATGGTAGACATATCGTACTCTCTGTACTCATTCGTTTCGGAAGAGACAGGTACGTTAATAGTTAATAGCGTACTTCTTTTTCTTGCTTTCGTGGTATTCTTGCTAGTTACACTAGCCATCCTTACTGCGCTTCGATTGTGTGCGTACTGCTGCAATATTGTTAACGTGAGTCTTGTAAAACCTTCTTTTTACGTTTACTCTCGTGTTAAAAATCTGAATTCTTCTAGAGTTCCTGATCTTCTGGGTGCGCTACAGTCTCTCTACCATCGAATCCTCTTAGTCT
+
CCCB?BDCCBCCCCBBBBDDDCBBBBCCCCCC@BBBB<BB?A>ABBCCBB?BCBBB?B>AABB@C?CACCBBBBB?AAA?A2@A=A>9:1;879?EBB?BA=??>AAA?B???AADD<AAA<A=AA??;;;=;AAAA8<<?>>>===CCAA<=<?=AA?=DD:?:?>>?>@???;???@@6@<><>>AAA.>>???588>88:>;:<39999.:ABBD;@;@@<@>@>::8:=9=?@AAA;=AAC9<==@@@@>>>AAA@>@@>?9?;==A<AA;??A<@@@?>
@ATNG8:05114:02523
GATGGTAGTTATACGTATATCTATGTACTCATTCGTTTCGGAAGAGACAGGTACGTTAATAGTTAATAGCGTACTTCTTTTTCTTGCTTTCGTGGTATTCTTGCTAGTTACACTAGCCATCCTTACTGCGCTTCGATTGTGTGCGTACTGCTGCAATATTGTTAACGTGAGTCTTGTAAAACCTTCTTTTTACGTTTACTCTCGTGTTAAAAATCTGAATTCTTCTAGAGTTCCTGATCTTCTGGCGCGTATGTATGTCGCCTACCATCGAATCCTCTTAGTCT
+
@@@;>@BBB?BBBBCCCCCCCCCCCBBBBCAA?BDED>DD?B?BBBCCCC@CCC??>@?BBBC?B@CCBBBBBCC?BBBCA3BB??778.9BBD@DCC@BA>A@BCCC?CA@ABCAA>AAA:>:>@@@@@@@;>>>A688?===>>>>>>A><<C9>>>9>>9>;<<<??@@@@;AAACA5A;A7<<AAA.>>9994855///=99><ABBB/B===@;?;;:7:?=@=>==@:==>>>A:>=A<>>>@DA:::???@@@@<;9;6;///=6<;6;??<AA;::
@ATNG8:05122:02547
GATGGTAGAGTACAGTGTAGTAGACCAGAAGATCAGGAACTCTAGAAGAATTCAGATTTTTAACACGAGAGTAAACGTAAAAAGAAGGTTTTACAAGACTCACGTTAACAATATTGCAGCAGTACGCACACAATCGAAGCGCAGTAAGGATGGCTAGTGTAACTAGCAAGAATACCACGAAAGCAAGAAAAAAGAAGTACGCTATTAACTATTAACGTACCTGTCTCTTCCGAAACGAATGAGTACATAGATATACGTATAGCTACCATCGAATCCTCTTAGTCT
+
788:699ABB@@;@B=@A<CCCC>B@CAA8<>;>@?<??CCCAAAC?AA@B?A???AABB2B@C@??BBBBBBB>A=@;>==(9925.555&5:<<@966<<<<@=@>@@<?ADADCCCCBBBCCBBCBCCCACCBB?AAAAAB??<@?C;;9<BAABDAA>ABBBCC?;999CB<?><881788399===>'=>=A779CC@?@5735>@@:@<==BBB?ADAA@BB@D>AAB=AAA@BBCDCBBBBAACDBBBABAACC>>>>>9==>>><@?;;;;8=A;;;
@ATNG8:05126:02538
GATGGTAGGCGACATACATACGCGCCAGAAGATCAGGAACTCTAGAAGAATTCAGATTTTTAACACGAGAGTAAACGTAAAAAGTAGGTTTTACAAGACTCACGTTAACAATATTGCAGCAGTACGCACACAATCGAAGCGCAGTAAGGATGGCTAGTGTAACTAGCAAGAATACCACGAAAGCAAGAAAAAGAAGTACGCTATTAACTATTAACGTACCTGTCTCTTCCGAAACGAATGAGTACTATGTAGAGCTCTATACTACCATCGAATCCTCTTAGTCT
+
:;9:@?AA<BAACCDCCCDGBCCCC@CCDACCGD;===ABCECCCC@DD>A?ADC;;;;;.;@DCCCCGECBBC=BB;;;;;*;AAA5<;;4:BC@CCCCBBBCCAD@@@>@CC@CCCCCCCCCDCBBBBCDACCCC?BBBBCCBB@C@CBB@BCCCBABC@BBABBB?BB>BBB>AA@@@8@?=8<?>?>1?A?B?>>BBCCD?B?BCA>6<6<<AAB@CCBCBCC>@>@CC>CBB@BBBBBBBBBBBBBBBBBBBBBBB@@@>;AACA@:;;7887:<B888
@ATNG8:05129:02556
GATGGTAGCTCTGCTCTGACTCTCGTACTCATTCGTTTCGGAAGAGACAGGTACGTTGATAGTTAATAGCGTACTTCTTTTTCTTGCTTTCGTGGTATTCTTGCTAGTTACACTAGCCATCCTTACTGCGCTTCGATTGTGTGCGTACTGCTGCCAATATTGTTAACCGTGAGTCTTGTAAAACCTTCTTTTTACGTTTACTCTCGTGTTAAAATCTGAATTCTTCTAGAGTTCCTGATCTTCTGGTATACACACTCGCTCGCTACCATCGAATCCTCTTAGTCT
+
66==:=;;;<545<:555555;@;;@CABA:>9@994(5>5><@BBBBBA=ABAA98555554.59==>B<ABBB>;9:9;';?29995)5:=9.55;499.559:45.6;;;><=<<;;;8=2569<559<79==@29959=99=9000////)/39::6883:)-(---:9<99495555&56;9=>=>>*;;;==066<<>><<:<.555&599;><@@CC@CCCB=<<6:6......0809.99999>@<<@6665=>666<9=;840*/9:00/)/0>=?
@ATNG8:05130:02548
GATGGTAGGCACTGCGCACACATCCCAGAAGATCAGGAACTCTAGAAGAATTCAGATTTTTAACACGAGAGTAAACGTAAAAAAGAAGGTTTTACAAGACTCACGTTAACAATATTGCAGCAGTACGCACACAATCGAAGCGCAGTAAGGATGGCTAGTGTAACTACAAGAATACCACGAAAGCAAGAAAAAGAAGTACGCTATTAACTATTAACGTACCTGTCTCTTCCGAAACGAATGAGTACGTGTGACGTACGTGAGCTACCATCGAATCCTCTTAGTCT
+
:44:7<<=:>666<=<@<==A=??G8@CB7;@BBCC?B=A?;555=:==9=:<;;;BBB@0?=984>??@ABB?7<<;;;;;;%;;2566@@2DDA<?C?BBBB;;79<AB<AAC:9:BBBBCCCCCBA@ABB?BBCC>@ACA??AA3;5;<;5;C@@@A@A?BBBCC?CC@DCC?CDCBB<@AB?@A@DF0AA9000=>;;<>8=67739494335<>7<<;:;;A8=8;;;1933,3789>=<<<??AB@AABAAABBBBBBB@B999B399?996====@0
@ATNG8:05132:02558
GATGGTAGGCGACATACATACGCGCCAGAAGATCAGGAACTCTAGAAGAATTCAGATTTTTAACACGAGAGTAAACGTAAAAAGAAGGTTTTACAAGACTCACGTTAACAATATTGCAGCAGTACGCACACAATCGAAGCGCAGTAAGGATGGCTAGTGTAACTAGCAAGAATACCACGAAAGCAAGAAAAAGAAGTACGCTATTAACTATTAACGTACCTGTCTCTTCCGAAACGAATGAGTACTATGTAGAGCTCTATACTACCATCGAATCCTCTTAGTCT
+
::><<@=@?CBCBC???EHCCA@AB@BBB@BCEB;;8;?BABBBCC@DC?C?BA???AAA2B?BBCCBCCA;;;8;@@BELJ5BC@B?BBB:BCC@CBA@ABBCC@B@BA>A@@=@@CCCBCBCDCBBBBBC@CBBB?BCCBCA@@<A>B@A?ACBBBBDD@BCBCBB?BC@BBC?AA>>>7?@A?BDDDD3BB@BAAABBBBB?B?BBB@<?=AACCC?BBCCCBB?B?BBB>BEE@?@?BBBBBDBBBBBBBBAAACCCC@A=:==@>>:=E=>>>=>B:::
@ATNG8:05134:02548
GATGGTAGGTGCACATGAGTGTATCCAGAAGATCAGGAACTCTAGAAGAATTCAGATTTTTAACACGAGAGTAAACGTAAAAAAGAAGGTTTTACAAGACTCACGTTAACAATATTGCAGCAGTACGCACACAATCGAAGCGCAGTAAGGATGGCTAGTGTAACTAGCAAGAATACCACGAAAGCAAGAAAAAGAAGTACGCTATTAACTATTAACGTACCTGTCTCTTCCGAAACGAATAGTACTATGTAGAGCTCTATACTACCATCGAATCCTCTTAGTCT
+
@@?;;DBC?BBCCBBBCCCCCCC@@?@BB?BACC:97:=@@CCCCD@DD>B@BCC::9:9.:?DCD@CCCC:;:/:C:::;:;$;>=?FC??2BCC;?BBBCCCAA>A?DD?CBB=@ABBCBBBCCBCCCCCC?CCCC?B@A@DCAA?B>B@@=@CCCBCBB?BCCBBB>BB?BBA:>>999+9>@>BCEDD3CD@B@??BBBBC=A>=A<<:=<?AEDD@DCBAABB@E?BAB=CBC@CCCBBBBBBBBBB@A@BAAACCAAAD>@BA@@<AB=:::<@AA@@
@ATNG8:05135:02556
GATGGTAGTGTCAGTGCGCGTCGTCCAGAAGATCAGGACTCTAGAAGAATTCAGATTTTTAACACGAGAGTAAACGTAAAAAGAAGGTTTTACAAGACTCACGTTAACAATATTGCAGCAGTACGCACACAATCGAAGCGCAGTAAGGATGGCTAGTGTAACTAGCAAGAATACCACGAAAGCAAGAAAAAGGAGTACGCTATTAACTATTAACGTACCTGTCTCTTCCGAAACGAATGAGTACGTGTGACGTACGTGAGCTACCATCGAATCCTCTTAGTCT
+
CCCC?BBDDBCBBBCCCCCCGCBBDGECC@CCBBBC@CCBBBBCC?BC@C?BBCAA@@@2?<??BBBABBBAA9?9;;;;;*;C?B=AAB9ACCFGCCCEDC;:7;?@@>@CCACCAABBCCCDEDCCCCC?CBBB@CBCBCBBB@C?C@?>@EBCBABC?AAAAAC?AA>@?B@BB@@@8???<@AAAB3B?CBAAACDB>>:=9=>??;?<@@BCB?AA@@@BB?C?BBC=BBB?BBBBBCCA>>>BBCCCCCBBBCCCBBB?BBBAA>AA?B>><>BBBB
@ATNG8:05135:02557
GATGGTAGCTCACGTACGTCACACGTACTCATTCGTTTCGGAAGAGACAGGTACGTTAATAGTTAATAGCGTACTTCTTTTTCTTGCTTTCGTGGTATTCTTGCTAGTTACACTAGCCATCCTTACTGCGCTTCGATTGTGTGCGTACTGCTGCAATATTGTTAACGTGAGTCTTGTAAAACCTTCTTTTTACGTTTACTCTCGTGTTAAAAATCTGAATTCTTCTAGAGTTCCTGATCTTCTGGGATGTGTGCACATGCCTCCATCGAAATCCTCCTTAAGT
+
4444.4444445;555;;;>CA@ACBBCBCCFACFEF?CEAG@A@@CCCD@DED?@=@=@@BB?B?BB?;>>8447??@AA2@A<????8<A9:3:9:39?<@AAABB>?979BBBB?BBD=C=DD====::5:=>>5::>===@:::A??888?:;;;=AA=B<>>>A@>>>@5;;===/=1838>FGD/==AAC;>>>??>>>@B=AAAA/A;;;A=B<<:7;AAA@??<A;>>>A:865;;=49----,2-,-3---0772667222'253783527266
@ATNG8:05138:02549
GATGGTAGATACTCGCTGATACACCCAGAAGATCAGGAACTCTAGAAGAATTCAGATTTTTAACACGAGAGTAAACGTAAAAAGAAGGTTTACAAGACTCACGTTAACAATATTGCAGCAGTACGCACACAATTGAAGCGCAGTAAGGATGGCTAGTGTAACTAGCAAGAATACCACGAAAGCAAGAAAAAGAAAGTACGCTATTAACTATTAACGTACCTGTCTCTTCCGAAACGAATGAGTACTGTATCTATGTGTGCGCTACCATCGAATCCTCTTAGTCT
+
779;7<@CBBBBB@@AAB@@@C;;;4;BC>CDAB@@=@?@@@AA??=AB@B?CA::9:::(:?CBBBDD>>000+0/00///$/;5<.55)59<7=666=>CCD@F@AA=@AB>BBAAECCCBCCCCCBBB@D@BB@D;;<DDBB?B?B;;7;BB@@@AA?ABKCCC?BB=???79:CCA8>??;?ACAA/99928;;?@<AAB7;79;<<4:5;>DBB@AABBACD?B>BDD@BAA>BA???BBBBBBBBCCAAABBBB@BB?D;??@AB=AA<>>>;?B:::
@ATNG8:05139:02525
GGATGGTAGCGCGACGAGCGTAGACCCAGAAGATCAGGAACTCTAGAAGAATTCAGATTTTTAACACGAGAGTAAAACGTAAAAAGAAGGTTTTACAAGACTCACGTTAACAATATTGCAGCAGTACGCACACAATCGAAGCGCAGTAAGGATGGCTAGTGTAACTAGCAAGAATACCACGAAATGCAAGAAAAAGAAGTACGCTATTAACTATTAACGTACCTGTCTCTTCCGAAACGATGAGTACTGCGTCTCACTCTCGCCTACCATCGAATCCTCTTGTCAT
+
/)/995:75-////:::::955555:1:::6///://)68<<;@?BB?B::?<00/:;;;;+;58:?:668/////&////:::$558=7:<<0;;;6;;><55///)-(-50---168:;===66665/9://)////6<:::;?>A9;27//)/99:9;<<8:=::>>9>A?@@A7:8878(----(--777)-/5;888857::,202:::68755:A@=:99<===4:254;1:333///////888<;;;>><;<55574447;<;;:5:<6888283333
@ATNG8:05143:02539
GATGGTAGGTGCACATGAGTGTATCCAGAAGATCAGGAACTCTAGAAGAATTCAGATTTTTAACACGAGAGTAAACGTAAAAAGAAGGTTTTACAAGACTCACGTTAACAATATTGCAGCAGTACGCACACAATCGAAGCGCAGTAAGGATGGCTAGTGTAACTAGCAAGAATACCACGAAAGCAAGAAAAAGAAGTACGCTATTAACTATTAACGTACCTGTCTCTTCCGAAACGAATGAGTACTGCGTCTCACTCTCGCCTACCATCGAATCCTCTTAGTCT
+
;5;=8=BC?BCCDCCCCFGDAAACC>BBE@BBBC@?<@?BAABBBA=AA6;5;A@;;;;;*;=@BBABBHCCCD>C@<;;;;*<C>C5;;;4:BB?ABAB@<<00+0;@=:@@A=AABBBEDCCBBBBCCCB=@A;;7;CCCDB;;6;>B@@?@DDCDBBB@BCCBAA?995:AA:?999A9?9979BCDD3BB?B???BCCBB>A>==>A<@;>>B:;8;A@@DBB@B@GCD=CBB?BBBBBBCCBBBCBBBBBCCBBBB?BDC@CCCCC?CC@@??>ABB::
@ATNG8:05153:01963
GATGGTAGATATATGCACGCTCTACCAGAAGATCAGGAACTCTAGAAGAATTCAGATTTTTAACACGAGAGTAAACGTAAAAAGAAGGTTTTACAAGACTCACGTTAACAATATTGCAGCAGTACGCACACAATCGAAGCGCAGTAAGGATGGCTAGTGTAACTAGCAAGAATACCACGAAAGCAAGAAAAAGAAGTACGCTATTAACTATTAACGTACCTGTCTCTTCCGAAACGAATGAGTACTGTATCTATGTGTGCGCTACCATCGAATCCTCTTAGTCT
+
><@>@BBCCCCBCABAECBBCCCCC?CBA<ACDAAA?B?CCCC?@C?CC?C?@AABBBBB3B?CBBABABCBBB<BBBBBBB5BC?C?BBB;BCC@CBBCFCCBB@B@BC@DCC>AACCCCCCBBBCCBCCC?CCBB?A@@@AABB>B@CCC?BBDCCCCB?BBBBBB@CC@AAA>A@ABB:?>?=@@@@@2@B?CAAABBB@@<?;?AAC<@<??BBB?CBCBBBC?A=ACD>D??=::9BBBCBBBBBBCAAABBBBAACBB?<AAAAE<8717<;9<AAAA
@ATNG8:05158:01953
GATGGTAGCATCATGCATATCTCACCAGAAGATCAGGAACTCTAGAAGAATTCAGATTTTTAACACGAGAGTAAACGTAAAAAGAAGGTTTTACAAGACTCACGTTAACAATATTGCAGCAGTACGCACACAATCGAAGCGCAGTAAGGATGGCTAGTGTAACTAGCAAGAATACCACGAAAGCAAGAAAAAAGAAGTACGCTATTAACTATTAACGTACCTGTCTCTTCCGAAACGAATGAGTACTATGTAGAGCTCTATACTAATCGAATCCTCTTAGTCT
+
CCCC@CBBACCDDBBBBBBCCCDBB?BCD?CCCCAA>A@BBBBAA@?AA?C?CCBBCCCC3C>AACAAACCBBA;??@CDDD1BB=A@DDD;DCC@C@AAFDC@@?AACC@BBD@CCAABBBCCCBBBDCCC?CCBA?@??BAB@@<B@C@@?@CCCCAAA@CBBAAA@BB?>>?8<<988*999;99::::%9>;?98:BBBDB<?;????:>;>>BBE@DBDCCCC=?=@AA=B??>?AACCBBBBBBCBBBCCCCA@@@===9>>CC=AA=@??;>@>==
@ATNG8:05164:01966
GATGGTAGTCTCAGATAGTCTATAGTACTCATTCGTTTCGGAAGAGACAGGTACGTTAATAGTTAATAGCGTACTTCTTTTTCTTGCTTTCGTGGTATTCTTGCTAGTTACACAGCCATCCTTACTGCGCTTCGATTGTGTGCGTACTGCTGCAATATTGTTAACGTGAGTCTTGTAAAACCTTCTTTTTACGTTTACTCTCGTGTTAAAATCTGAATTCTTCTAGAGTTCCTGATCTTCTGGGTCTCTCTCTCACGCACTACCATCGAATCCTCTTAGTCT
+
99//-/::<BBBBBBBBDAAACEBBBBBBA;;7<ABC>BB@B?AAA@=<<:=C??C?B?B@=@6;89=<<<====:=<>>D1DD@CBBA;;9:69>>C?CC>BA@@@C@GICCBCGABA@>@=AA@BBBBE@CCCC@G;;;AACCCCBBB;;;B?ABC=@@?B?BCBBCBCGH?AADFL<C?C>;;<;;*<AAAB>BAAACB@;::4;:;-9?@=><@?BB@BCBBBAA?A6;:BAAA@B?AC>ACCCBBBBB@@@;;;B@@@ACCBB@<==6000,0;;;0
@ATNG8:05174:01922
GATGGTAGAGTATCATGTGTATCTCCAGAAGATCAGGAACTCTAGAAGAATTCAGATTTTTAACACGAGAGTAAACGTAAAAAGAAGGTTTTACAAGACTCACGTTAACAATATTGCAGCAGTACGCACACAATCGAAGCGCAGTAAGGATGGCTAGTGTAACTAGCAAGAATACCACGAAAGCAAGAAAAAGAAGTACGCTATTAACTATTAACGTACCTGTCTCTTCCGAAACGAATGAGTACATAGATATACGTATAGCTACCATCGAATCCTCTTAGTCT
+
55=>:A>>BBEBBBAAAACAABCCC@BBC@GC@@AB?B?@@CBCCC@CC@F?@@C;;;;;*;<@ABBA@@=;;;.:>99999$9;6;;@<<0@@@=ABABDC:;;?B?AA?AAA@BCBBBBBBBBAAACCCCABBBB?BACCC@@@@D@CA@?@CCBBCCC?;;;CAA?BB?BEB@BBCBF<A@@;99999(:?;99:9BBBBB?B?A===8=;;;BDDAGE;;;DC@B?BED>DA@?@AABBB???BEBBBA???BAAABB????B??>>;>A===;2:7:99
@ATNG8:05174:01957
GATGGTAGAGAGACTGTAGCGCACCCAGAAGATCAGGAACTCTAGAAGAATTCAGATTTTTAACACGAGAGTAAACGTAAAAGAAGGTTTACAAGACTCACGTTAACAATATTGCAGCAGTACGCACACAATCGAAGCGCAGTAAGGATGCTAGTGTAACTAGCAAGAATACCACGAAAGCAAGAAAAAAGAAGTACGCTATTAACTATTAACGTACCTGTCTCTTCCGAAACGAATGAGTACATAGACTATCTGAGACTACCATCGAATCCTCTTAGTCT
+
889;:;;B??;@@=BA@;@CC;5;9)5;549@@@@@:C<?@?9:9>;??7@99:;77777$349::;::7877:,:=;944&4<5:.55)555.5<;665=@A=A=@@<@AA>ACCDD;;;CCCBB@C@A=AB;;7;@@???=>30,0000>>>>?9825???<A=7739?>688;:<3;99299:9:9%9?<8937?8:@><@<;;;:279:6:992994434;8=9===6=5444==B=<=CDCAAAAAA>>>=CBAA==:=?<561791976/65556
@ATNG8:05175:01968
GATGGTAGTGATACAGATCAGACACCAGAAGATCAGGAACTCTAGAAGAATTCAGATTTTTAACACGAGAGTAAACGTAAAAAGAAGGTTTTACAAGACTCACGTTAACAATATTGCAGCAGTACGCACACAATCGAAGCGCAGTAAGGATGGCTAGTGTAACTAGCAAGAATACCACGAAAGCAAGAAAAAGAAGTACGCTATTAACTATTAACGTACCTGTCTCTTCCGAAACGAATGAGTACGATGAGATCTCGTGTGCTACCATCGAATCCTCTTAGTCT
+
?;C?@CABBABBDCCCDBBBDCCCD@CCC?CCCCAA?B@BBBCCCB>AC?B????ABAAB2B?BBBBBBBBCCC>FDAAAA@2@@<?4:::.;CD@ECCCHGDA@?@@CC@CBB@BCCBBACDDDDECBBBC@CCBB?B@?????B>@?@??=@BBBBCCC@AAABBB?BB@CBC>A@@@@9A@@<@AAAA3AD?B?>>BBCBA<A<???@<B=AACAA>A;;;ACC?B?BBG=BAA>ABBBBBBBBAAABBCBAAAB??>>>AA;??BAA<::7:>=8>BBBB
@ATNG8:05180:01963
GATGGTAGAGTATCATGTGTATCTCCAGAAGATCAGGAACTCTAGAAGAATTCAGATTTTTAACACGAGAGTAAACGTAAAAAGAAGGTTTTACAAGACTCACGTTTAACAATATTGCAGCAGTACGCACACAATCGAAGCGCAGTAAGGATGGCTAGTGTAACTAGCAAGAATACCACGAAAGCAAGAAAAAGAAGTACGCTATTAACTATTAACGTACCTGTCTCTTCCGAAACGAATGAGTACACATCGTCGTGTCGTGCTACCATCGAATCCTCTTAGTCT
+
99::-//>9;4<;;;;;<EBBADBB<A;;5;:94446<755555==8==8<7:;<49949$5.55<;;;95;:9)5955555$5;6<9>>=0<00*0=00/77444(45::59996:>=9@B@A@BA@@BAA@<;;;B=ABBBB@@@=A=@;;8;CBDDCBA?;;;B@@=AA?AAA?BAAAA;?89188989(37,33378877807.279:.5/79ABB=BBB;;9C?C>@@D=C;:6;:?8948=?>773<@?@@@AB@@?CCC?999AB<AA>7778?=<//
@ATNG8:05182:01961
GATGGTAGGACGAGCGTCTGAGAGGTACTCATTCGTTTCGGAAGAGACAGGTACGTTAATAGTTAATAGCGTACTTCTTTTTCTTGCTTTCGTGGTATTCTTGCTAGTTACACTAGCCATCCTTACTGCGCTTCGATTGTGTGCGTACTGCTGCAATATTGTTAACGTGAGTCTTGTAAAACCTTCTTTTTACGTTTACTCTCGTGTTAAAAATCTGAATTCTTCTAGAGTTCCTGATCTTCTGGGTGCGCTACAGTCCTCTACCATCGAATCCTCTTAGTCT
+
@<@=@DBCACD;;;@@BBBBBBBF@DBBBBCD@CBCC<AA@D@DCBBBCC@CCBCC?D@BBCD?C@CCBCBDCCCACCCCC5DC?B@@@;@?@B?BAA<AB8;:BCBCACBBBCCDD@DCC?C@BBCDCBBB@BBCB@CCCCAA@BCCCBCDBBA?BBB@CD@D?AABBBCCCC>A@@@@3A=A=;;;;;*;AAAC>AACCCCCCCC@CCCC5CCCCCACACC@CCCAAAC@D@CAABDD>AACC>CBBBCBBBBCBB@BFCFC>@@BBA>BC@BBB?CCBBA
@ATNG8:05184:01921
GATGGTAGGCGTGTGAGAGTCTGCCCAGAAGATCAGGAACTCTAGAAGAATTCAGATTTTTAACACGAGAGTAAACGTAAAAAGAAGGTTTTACAAGACTCACGTTAACAATATTGCAGCAGTACGCACACAATCGAAGCGCAGTAAGGATGGCTAGTGTAACTAGCAAGAATACCACGAAAGCAAGAAAAAGAAGTACGCTATTAACTATTAACGTACCTGTCTCTTCCGAAACGAATGAGTACGTGTGCGACGTGTCTCCTACCATCGAATCCTCTTAGTCT
+
94;<:>DE?BBDBBBBCCCB??;;9/5BD@CCCCCE@E@BBCA@@B?@@?A@CAA@@@@@0@?BCBBCCDDAAA=ABAAABA3AA;@2999+9::29BBBBCBBB>=8==8:;;5;=@@@?CBBCB@@;;;:5;>>A=>=>>>>>A=B=@@B?AAABBBBB?BAAABB?CB?999<>>999,9>:4:==<<+8808===@@@BB=A<=777:?:??@@@<@AAA?@?;?;?AC;>8849??AAAAB@@????B999;>?@C;??A<@??==:=C=AAA:??AAA
@ATNG8:05187:01947
GATGGTAGTGTCATATGAGAGTGTGTACTCATTCGTTTCGGAAGAGACAGGTACGTTAATAGTTAATAGCGTACTTCTTTTCTTGCTTTCGTGGTATTCTTGCTAGTTACACTAGCCATCCTTACTGCGCTTCGATTGTGTGCGTACTGCTGTAATATTGTTAACGTGAGTCTTGTAAAACCTTCTTTTTACGTTTACTCTCGTGTTAAAAATCTGAATTCTTCTAGAGTTCCTGATCTTCTGGTATGACTAGTGTACTACTACCATCTAATCCTCTTAGTCT
+
55?:7==C>C;99<<?AACBBBBBBBBBBCBB@CCCB>CEAEABBBCCCC@BBCDC9;7;@==3>69@?;;;99;74444&4939449)94954955.5<7<<>>;;7;BB@AAAC@BHKAEACCBBAA;;5;AAB=@AB;;:AA@CBBBB@AA=;::<00*0:<00/77999494444&439344949$9:<C@6A999:95955.5AAA+95655.57=<7=<6555<.506=>=?@:==B=B@?A?:::B@@?@@999@@@=@@@@@9>@=:998==>99
@ATNG8:05191:01953
GATGGTAGGAGACACGTCGCACACTTACTCATTCGTTTCGGAAGAGACAGGTACGTTAATAGTTAATAGCGTACTTCTTTTTCTTGCTTTCGTGGTATTCTTGCTAGTTACACTAGCCATCCTTACTGCGCTTCGATTGTGTGCGTACTGCTGCAATATTGTTAACGTGAGTCTTGTAAAACCTTCTTTTTACGTTTACTCTCGTGTTAAAAATCTGAATTCTTCTAGAGTTCCTGATCTTCTGGGTCTACGCTCGTCGCGCTACCATCGAATCCTCTTAGTCT
+
:5@>;>CC?CBCBABBA:;;<?=<B?BBBA;;4;BBC>EF@B@BBBBBBB@CB@@@6:6;B@@=@?BCBBCCCCC?BBBBB1??28783)3=?A=A@A=AA?CCBBAA>AAA@ACBB?C?B=A=AB;;;;>=9==;<5::<<<<>;;;=A@>;;;9;;;=@?;?;;;;AA@?@?:==?>?2><@<@CDDD/>>AAA:???A@AA=<<3:;:;+;>@@@<A<>><>CA===B;?<?A@A?@:?:9:3:?=>>?EF>=>>=@===>>=B==771//)/33-33//-
@ATNG8:05193:01942
GATGGTAGCGCATATCAGCGCAGCCCAGAAGATCAGGAACTCTAGAAGAATTCAGATTTTTAACACGAGAGTAAACGTAAAAAGAAGGTTTTACAAGACTCACGTTAACAATATTGCAGCAGTACGCACACAATCGAAGCGCAGTAAGGATGGCTAGTGTAACTAGCAAGAATACCACGAAAGCAAGAAAAAAGAAGTACGCTATTAACTTTTAACGTACCTGTCTCTTCCGAAACGAATGAGTACGATGAGAGAGCTCTCTCTACCATCGAATCCTCTTAGTCT
+
;5;<8=999CCBBBBCC@@@@BB@C=BBKA=<:CBB>B@CBBC;;;6:A=C=ADC>@@@@0@>;:9CCCAA@>A9959;>>>+>D4:29=9+9?A9@;A@@@A;;6;>AA=ABB?BBBFDCCBBBBBCCDEGADCBA?ABCCBBBD@C@CCA?ABBCCB;;8:@@?CD@BC>???177837.7771773733#394;:;<;;;8848488<=1<7<@;<95:79799>8?9>>>7>AA:<<<AAA==;;;;;;;>;<///=<;?>?:>898=9//)///5;888;
@ATNG8:05148:02011
GATGGTAGGACGAGCGTCTGAGAGGTACTCATTCGTTTCGGAATGAGACAGGTACGTTAATAGTTAATTAGCGTACTTCTTTTTCTTGCTTTCGTGGTATTCTTGCTAGTTACACTAGCCATCCTTACTGCGCTTCGATTGTGTGCGTACTGCTGCAATATTGTTAACGTGAGTCTTGTAAAACCTTCTTTTTACGTTTACTCTCGTGTTAAAAATCTGAATTCTTCTAGAGTTCCTGATCTCTGGTGTCTGATCTGTATCACTACCATCGAATCCTCTTAGTCT
+
AAAA695@=@A;:9:?@?@ABCDD@@@AAD;;5;<<=9>@<@-00==?:=C@CCECC8:89>B@,0,0900/<?;;>=<<<<<+<C?CBBB=BBBB@CJI@CC:;;;@@A?B;;;CCCD?B@B>B?DCCCBAAC@AAAD@CFCCEBBBCBBBBBB;;8;BB?BB?B?AEA000?>>:?9;;;.;>B;;;;;;*;BBCC?CGCCCCDBA@5;;;;*;@@A@=@=AA?@AGDBDB@C@DBBBBCB@B>CAAAABCECC;;;CCCBBBD@DCBBE?BB@CCC@CDA??
@ATNG8:05149:01995
GATGGTAGCACGAGTCACTCATATCCAGAAGATCAGGAACTCTAGAAGAATTCAGATTTTTAACACGAGAGTAAACGTAAAAAGAAGGTTTTACAAGACTCACGTTAACAATATTGCAGCAGTACGCACACAATCGAAGCGCAGTAAGGATGGCTAGTGTAACTAGCAAGAATACCACGAGAGCAAGAAAAAGAAGTACGCTATTAACTATTAACGTACCTGGCTCTTCCGAAACGAATGAGTACGAGAGTCAGAGCAGAGCTACCATCGAATCCTCTTAGTCT
+
55443:::ABA@:;;;<<=>966;<8<9:59555=9497<@99:99.44.47445<<<:<);7:=455<;;;?;5///<<<<+<;6;.555&5::8=BBBBBC@@;@>;;7<AA=AA@@BBAABCCCCA@@A>;;;@6:;BBBBAA=A>A;;6;?BBBAAA=???AAB=AB<??A=A@BAAA@>=6;@@@@2@A8==@CBBCCB@C@CCCC@D?BBCBB?BB@BBBC>B>ABA9>993978<<AAB?>>@A???BAAABB@A@BB@>>>BD@BB?>>>=@C@::
@ATNG8:05150:02007
GATGGTAGTGCGTGAGAGAGAGACCCAGAAGATCAGGAACTCTAGAAGAATTCAGATTTTTAACACGAGAGTAAACGTAAAAAGAAGGTTTTACAAGACTCACGTTAACAATATTGCAGCAGTACGCACACAATCGAAGCGCAGTAAGGATGGCTAGTGTAACTAGCAAGAATACCACGAAAGCAAGAAAAAGAAGTACGCTATTAACTATTAACGTACCTGTCTCTTCCGAAACGAATGAGTACGTGTGACGTACGTGAGCTACCATCGAATCCTCTTAGTCT
+
8::<=A@?CC@@@BABBBCBCCDJF>B;=;:BDC@@?@ACCCCCA@>A@=A?::4==99:+;6@BB@AACCBCB=A=>AA@@,@B?B?CHD;CCC@CCCCEEB00+0;00-0@@:>A@?@?BBBCCDCBBBB@CBBB@@@@@AAAB?B=@@@=@B@@@CCC@CCBBBB?BB>AAB=??BCC;A9939A?@A2A@=AADBAA@@E:=:>=??;><>BEBB?CBBBBCB@C@BBC>BBB?BB>>>BBCEBBBBBAAAA???BBBBBC?A???E?A@=A:949?@@@
@ATNG8:05151:01979
GATGGTAGTGATACAGATCAGACACCAGAAGATCAGGAACTCTAGAAGAATTCAGATTTTTTAACACGAGAGTAAACGTAAAAAGAAGGTTTTACAAGACTCACGTTAACAATATTGCAGCAGTACGCACACAATCGAAGCGCAGTAAGGATGGCTAGTGTAACTAGCAAGAATACCACGAAAGCAAGAAAAAGAAGTACGCTATTAACTATTAACGTACCTGTCTCTTCCGAACGAATGAGTACGAGAGTCAGAGCAGAGCTACCATCGAATCCTCTTAGTCT
+
:BB??CCCCCCCCCCDBCCCDCCCC@CCB?CCCCBB@B@BBBABAC>BB?C??=?89::::#74>@>BBBBABBC<BB@ABAA2AC>C5;;;-;BB?CCCEGLHB@?AAECACCD@CCB@A@EDCCCCCCCCC?DDCC?BAABDDBB<A=A??<?CBBBCCC@AAAACB?CC?BBB?A@>>>7???;====?.=A?BBAABBCAA;>;@@AA:>:>ABBC@CBBBBCB>A>A@=@??=@BEDCBBBDCBAABCBBBBABDBBBAA??ABAA;:829<95;ABBB
@ATNG8:05152:02013
GATGGTAGAGTATCATGTGTATCTCCAGAAGATCAGGAACTCTAGAAGAATTCAGATTTTTAACACGAGAGTAAACGTAAAAAGAATGGTTTTACAAGACTCACGTTTAACAATATTGCAGCAGTACGCACACAATCGAAGCGCAGTAAGGATGGCTAGTGTAACTAGCAAGAATACCACGAAAGCAAGAAAAAAGAAGTACGCTATTAACTATTAACGTACCTGTCTCTTCCGAAACGAATGAGTACACACTCTCATATGAATCGAATCCTCTTAGTCT
+
CCC>?BBBBBCDBBBBCAAAAABBA?BAA<@;;;AA?B@@AACDFC@CB@E?AA;;9949$94=>?<::>000/)-------$-9)//8===.<<@6;@::4<<445/37:<7=:=499=7?965=@?@AAABAACCCC:;;BBBCAA<A=@;;6;BBBB@@@>AAACBB@BB?AAA=@@??<5;;;5//0000$096////;<=;;=<>9>?@9@=??CAA=AA@@@?B?B=ABB=BCC<<<DBCCBCCB???BAAABABC@CCCC@CD@CCB?BBBAA
@ATNG8:05156:02016
GATGGTAGCATCATGCATATCTCACCAGAAGATCAGGAACTCTAGAAGAATTCAGATTTTTAACACGAGAGTAAACGTAAAAAGAAGGTTTTACAAGACTCACGTTAACAATATTGCAGCAGTACGCACACAATCGAAGCGCAGTAAGGATGGCTAGTGTAACTAGCAAGAATACCACGAAAGCAAGAAAAAGAAGTACGCTATTAACTATTAACGTACCTGTCTCTTCCGAAACGAATGAGTACCTCTCAGACGCTCGTCCTACCATCGAATCCTCTTAGTCT
+
5>?C@D=CBB==BCDCCCCCCBBBC?BCB?BCA?@B>A=:59DAA@?BB>B=??@ABBBB3C<??BAA@ABBB@9@A;;;;;';@>C599909B@=BBAACCCCB?B>@@=@BB?CBCCBBCCDCCCCCCCB=AA@@;@AABBBAAAE>A;;7<<<A@@@H?@?BBAA?@A<@9828>88827@A>BCCCC3BB?ABAABB@AA<A:>>AB;>:>@CCC@CA@@BBCAE?BBC>C?@<?::9AFH@CCBBCCB???BA=@@<>>B;>=9889<<8898;@AA@A
@ATNG8:05158:01972
GATGGTAGTAGTACACTAGTCATACCAGAAGATCAGGAACTCTAGAAGAATTCAGATTTTTAACACGAGAGTAAACGTAAAAAGAAGGTTTTACAAGACTCACGTTAACAATATTGCAGCAGTACGCACACAATCGAAGCGCAGTAAGGATGGCTAGTGTAACTAGCAAGAATACCACGAAAGCAAGAAAAAGAAGTACGCTATTAACTATTAACGTACCTGTCTCTTCCGAAACGATGAGTACTATAGACTATCTGAGACTACCATCGAATCCTCTTAGTCT
+
5;<><:6<CC;96<<@AAAAAA@>A=AA@=AB;;;C@C@GJHACACACCAC@CDC@@@@@0@?B@?ABBCDCEE>AABBABA2AB@B@DEG<CGC@BCBBAAB;;8;?BB?CBB?AABBBBCCCCCBB@@@A;@:::<@AABA@??;@?B@@>@ABBBAAB@CCCBBB?BB@BBB=??:::,:99;@BBBC2BB?BB>::@<=>5;5:<>><>;?BAAA?BAAABBA?B=@?B9@???@@@999BBBCBB@@;:??BAAAAAAE@CBBBB=??>A??9>><99
@ATNG8:05158:01982
GATGGATCGATGGTAGCAGACGTGACAGAGCGCCAGAAGATCAGGAACTCTAGAAGAATTCAGATTTTTAACACGAGAGTAAACGTAAAAAGAAGGTTTTACAAGACTCACGTTTAACAATATTGCAGCAGTACGCACACAATCGAAGCGCAGTATGGATGGCTAGTGTAACTAGCAAGAATACCACGAAAGCAAGAAAAAGAAGTACGCTATTAACTATTAACGTACCTGTCTCTTCCGAAACGAATGAGTACGATGATAGAGCTCTCTCTACCATCGAATCCTCTTAGTCT
+
C@00+/0/;:<<@CFGCBBCCEBBBDCICDH;;:;@>=BAA@>@8=8<=>=888>>>=??BAA?><<<,=:?@@CBBBBBBB>BBBBDBB2AA<@<?@@6;:;<B@@@A==988(8::=8=>>:?@@@@???BBBBCBBBB?BBBB?BBBB>?>ABA<?CC;;;FDCCBD@CC@AAC?CC?BBC?AA?>>8????@@@@@.A@=AAB@BB000:=:>0066;9=;;;<9@AA;ACC<@<@@A8?;;7;@@?AA998@?AAA???A@>??@988>8@?@>>7=><966.5765A
@ATNG8:05166:01977
GATGGTAGCAGACGTGACAGAGCGCCAGAAGATCAGGAACTCTAGAAGAATTCAGATTTTTAACTCGAGAGTAAACGTAAAAAGAAGGTTTTACAAGACTCACGTTAACAATATTGCAGCAGTACGCACACAATCGAAGCGCAGTAAGGATGGCTAGTGTAACTAGCAAGAATACCACGAAAGCAAGAAAAAAGAAGTACGCTATTAACTATTAACGTACCTGTCTCTTCCGAAACGAATGAGTACGAGAGTCAGAGCAGAGCTACATCGAATCCTCTTAGTCT
+
DBBB@CA@@BBCBBDCCCBCCCCA@?@DE@BBBCCB@C@CCCCCCB?BB?B?BCC@@@@?.?<@@AABBBBCCD=BBBCEFF3CC@C@DDD<CCC@CCCCCCC998;ABCACDD?CCBBBCCCCCCEDBBBC@BAA@@B@@@AAAB?B@DBB?BCCCCBBC?BBCABB@A@<@??9==>>>8898;9999::%:?<A?>?BA@@@:=9<=>>5;5;ABBB@C@@@AAA295:?@9?AA>???ADBBCBBBBAAAEBBBBBBBB@>AA>@@A<7738=<9@AAAA
@ATNG8:05166:01989
GATGTAGTGTCATATGAGAGTGTGTCTCATTCGTTTCGGAAGAGACAGGTACGTTAATAGTTAATAGCGTACTTCTTTTTTCTTTGCTTTCGTGGTATTCTTGCTAGTTACACTAGCCATCCTTACTGCGCTTCGATTGTGTGCGTACTGCTGCAATATTGTTAACGTGAGTCTTGTAAAACCTTCTTTTTACGTTTACTCTCGTGTTAAAATCTGATTCTTCTAGAGTTCCTGATCTTCTGGACGACGCGCACTGACACTACCATCGAATCCTCTTAGTCT
+
66----/::<955;656==<<<?==;;6558;99:/558=066??>??7;;555.5.5<44069=;;;<<::93//////#///(/-55(-///2755.59499;://)//////55.555.54////////2;=<=9;666>>666<5559944.554399.4.4<544;;995::=;;+;.4.55555$4444:)/-----66696999+555555499.5555;<>9=8:777//)///)//555555555:5//-----(--57:7<<7<::056;;9
@ATNG8:05168:01971
GATGGTAGTGTCATATGAGAGTGTGTCTCATTCGTTTCGGAAGAGACAGGTACGTTAATAGTTAATAGCGTACTTCTTTTTCTTGCTTTCGTGGTATTCTTGCTAGTTACACTAGCCATCCTTACTGCGCTTCGATTGTGTGCGTACTGCTGCAATATTGTTAACGTGAGTCTTGTAAAACCTTCTTTTACGTTTACTCTCGTGTTAAAAATCTGAATTCTTCTAGAGTTCCTGATCTTCTGGAGATATCATCAGCGAGCTACCATCGAATCCTCTTAGTCT
+
A>>;;CBBCCBBCCCCBCABBAA@B@@@A?@:@AAB?BC@C@CCCBBCCFCDCBB@B@BBBC>A>BCDCBBBCC@CCDDD3BB?BCCB=BBBB?BCC?CD:;;CCCC?AAACCCCC?BBF@C@CCDCCCCC>BBBB>B@ABCDCCCBBBCCCCC@CBB?CC@C@BBBBBECCB?A@@@@7?=@=;;;;.;B@@B<A@CBBCCCBC?AAAA0BCCDDAG?AB@CBBCBBB@C?BBDCCC?CBD>BBC:::CBBBCBAAABBCCC@AA@BD@BB@ABA?BBBBB
@ATNG8:05169:01995
GATGGTAGTAGTACACTAGTCATACCAGAAGATCAGGAACTCTAGAAGAATTCAGATTTTTAACACGAGAGTAAACGTAAAAAGAAGGTTTTACAAGACTCACGTTAACAATATTGCAGCAGTACGCACACAATCGAAGCGCAGTAAGGATGGCTAGTGTAACTAGCAAGAATACCACGAAAGCAAGAAAAAGAAGTACGCTATTAACTATTAACGTACCTGTCTCTTCCGAAACGAATGAGTACACATCGTCGTGTCGTGCTACCATCGAATCCTCTTAGTCT
+
BBAA<B@BABBACDHBBBDCCBBBB?B@@?@BAABB@B?AABBB;;8;B?B>A@@;::::);=ABBBBDBBBB?6;<:;;;;*;B>B5;;;&9BC9>A>BCCCBA=B?@@>@CC?BBCBCCCCCECCDCBBB?A@@@=@@CBBDCB?B?B@@=@BBBCCBB@AAABCB?BB>AAA=ABAAA<>>>=?????.?A?BAA=AAAAA;@;A@@@7:8:ADCC@CBAAAAA=A?ABB=BBB?BBCCCCCCCBBBBBBBBBBBABAABCC?BBBBB?BC?CCD@AAA??
@ATNG8:05170:01985
GATGGTAGCTCTGCTCTGACTCTCGTACTCATTCGTTTCGGAAGAGACAGGTACGTTAATAGTTAATAGCGTACTTCTTTTTCTTGCTTTCGTGGTATTCTTGCTAGTTACACTAGCCATCCTTACTGCGCTTCGATTGTGTGCGTACTGCTGCAATATTGTTAACGTGAGTCTTGTAAAACCTTCTTTTTACGTTTACTCTCGTGTTAAAAATCTGAATTCTTCTAGAGTTCCTGATCTTCTGGGTCTACGCTCGTCGCGCTACCATCGAATCCTCTTAGTCT
+
;5=>;CCBBABBBCCCCBBBCFDCCCCCCB997:@@A<BB@B@CCDDCBB@CCCCB?BACBCB@C@CCCCC@@AD?AAAAA0;;7;BDC=BBCGAFGC@CC:=;BCCF@BBBCDCCC?BBE>A?BECCBBBC>AABC@CBBBCBBBBBCCCACBB@BBB?BB@C=??BBBCECC@BBAAB7A>B;;;:::.:BCCD>AAAACBBAB@5;;;;*;;;;A?@@CC@BBBBCCC@C@BBBCCB=A::;6;BBBBBBGEBBABCCCBBB?BBCBA=@A=@AA?CCCBB
@ATNG8:05174:02008
GATGGTAGGCACTGCGCACACATCCCAGAAGATCAGGAACTCTAGAAGAATTCAGATTTTTAACACGAGAGTAAACGTAAAAAGAAGGTTTTACAAGACTCACGTTAACAATATTGCAGCAGTACGCACACAATCGAAGCGCAGTAAGGATGGCTAGTGTAACTAGCAAGAATACCACGAAAGCAAGAAAAAGAAGTACGCTATTAACTATTAACGTACCTGTCTCTTCCGAAACGAATGAGTACTGTATCTATGTGTGCGCTACCATCGAATCCTCTTAGTCT
+
::=>@EAA?CBBBCBBBCCCCABDIICDC@CBBCBB?BBCCGCBBB@A@?@@BBBBBCCC3C?BCCCBAACBBD<AABCDEE5A@=@=BBB:BCC@CBAACCMCC@B@BB@BBB@AAACCCCCAA@CCCCBB@BAAA?AAABBBAA>A?B@@?ABBECAA@?CCC@AA?BB>BBA:@@99927;;?BBBBE2BC@@888AAA?@7:7;?AC7;7;?B@A>AA???DB?B?BGD>B??=?CCCBBBAAABBBB>>>CCBB?AAAAD;AAAAA<>>=886<A?899
@ATNG8:05176:01972
GATGGTAGCTCACGTACGTCACACGTACTCATTCGTTTCGGAAGAGACAGGTACGTTAATAGTTAATAGCGTACTTCTTTTTCTTGCTTTCGTGGTATTCTTGCTAGTTACACTAGCCATCCTTACTGCGCTTCGATTGTGTGCGTACTGCTGCAATATTGTTAACGTGAGTCTTGTAAAACCTTCTTTTTACGTTTACTCTCGTGTTAAAATCTGAATTCTTCTAGAGTTCCTGATCTTCTGGGTGTATCAGCGAGTATCTACCATCGAATTCTCTTAGTCT
+
A@B>@CCCBAABCCEHBBACBBBBCCCCCCCB@BCCC?CCACAFDCBBBB?BBBBB?B@BBBC?B?BDCCDCCAA>ABBBB2A@<@@AB>BBBC?BB?=?=*000@?@=?BBBBBBB>A=A<A<@@@>@@;7379//*/99;<==AA>=>A>>>?;>>@<@A>E7;;=>=@@??<<==AA2>8=888888(8<<<=-888886=<<<0867'2999:5:5:;5@@;:;;;;A;@?88;C8;;AA:ABA@>>>@@==;;;;;;==7=;;;;5;;==>A=??;;;
@ATNG8:05177:01972
GATGGTAGTGTCATATGAGAGTGTGTACTCATTCGTTTCGGAAGAGACAGGTACGTTAATAGTTAATAGCGTACTTCTTTTTCTTGCTTTCGTGGTATTCTTGCTAGTTACACTAGCCATCCTTACTGCGCTTCGATTGTGTGCGTACTGCTGCAATATTGTTAACGTGAGTCTTGTAAAACCTTCTTTTACGTTTACTCTCGTGTTAAAATCTGAATTCTTCTAGAGTTCCTGATCTTCTGGAGATACACATGATACTCTACCATCGAATCCTCTTAGTCT
+
449>9<<@>BDCC@A;:;>@AABDDCA@@?<?7;;<;/<<)0)/999:@@7;;<6616:=;;;:>;<;;>BCCBB=;;;;;';C<B=@@6?=:94:AB<9949:99;>;>@AA@B@A=@AD?B?BB;;;>?A;BA@B>ABBAB;::99==>>9;:?CAA=@A:=:>><>@A@?@;;;;;;*:2985599*4444<)544555555<.555&5<:<<<@<?>:>BA<>BB<A<?@?@9929?@6;9BBBB;;:@B@@CCA@ACC7;:99:=AB?BBF@ABBBB
@ATNG8:05189:02009
GATGGTAGTATAGAGCTCTACATAGTACTCATTCGTTTCGGAAGAGACAGGTACGTTAATAGTTAATAGCGTACTTCTTTTTCTTGCTTTCGTGGTATTCTTGCTAGTTACACTAGCCATCCTTACTGCGCTTCGATTGTGTGCGTACTGCTGCAATATGTTAACGCGAGTCTTGTAAAACCTTCTTTTTACGTTTACTCTCGTGTTAAAAATCTGAATTCTTCTAGAGTTCCTGATCTTCTGGGTGCGCTACAGTCTCTCTACATCGAATCCTCTTAGTCT
+
CCDD@DCCCCBBBCCCCCCCCCBBBCBC@@997:@CC>BB@D?CCAABBB@BFCBB?B?CCCB>B?BBBDAAA::97BC>D+CB<?887)9==>>BBB@FC>999CBB?BB>>>>>@<@AA<A<AAAA>>>@<>@<;.66=677;??>???=>>E=888@@5;7;>?A=886A699@>;+:2928?CCD.99;;;4;///;;:;:;:>>>>/<AAAA<>:?@<@@@?@@A<><>A====::<;;6///;:;>======@@AA?>;<;AB=AA;??@=A@@??
@ATNG8:05192:01973
GATGGTAGATATATGCACGCTCTACCAGAAGATCAGGAACTCTAGAAGAATTCAGATTTTTAACACGAGAGTAAACGTAAAAAGAAGGTTTTACAAGACTCACGTTAACAATATTGCAGCAGTACGCACACAATCGAAGCGCAGTAAGGATGGCTAGTGTAACTAGCAAGAATACCACGAAAGCAAGAAAAAGAAGTACGCTATTAACTATTAACGTACCTGTCTCTTCCGAAACGAATGAGTACACATCGTCGTGTCGTGCTACCATCGAATCCTCTTAGTCT
+
BBCC@DGDCBBABBCCCACADCBBB?CCC?CCCCCC@D?AAACAAB?BC?B?CBBB@CCC1C@AAA???ACBBC<89;;;;;*;@=@<@@@9@BD@EBBBDGDCB@B@CC@CCC?BBDBBBBBCDCCDAA@C@CCBB@BBCCBBBB=@?B999:CCBBBBB@BBBBBB@BC@BBB?BBBBB=BAA@BBCCC3BB?B999CBB@@<A;??AA<@;@ACDD@CBABDEL??=?CC>CBB?AAADBBBCBAAAACBCCC?@A@???BB@BBBBB?BD@???@BCBBB
@ATNG8:05194:02003
GATGGTAGCTATACGTATATCTATGTACTCATTCGTTTCGGAAGAGACAGGTACGTTAATAGTTAATAGCGTACTTCTTTTTCTTGCTTTCGTGGTATTCTTGCTAGTTACACTAGCCATCCTTACTGCGCTTCGATTGTGTGCGTACTGCTGCAATATTGTTAACGTGAGTCTTTAAAACCTTCTTTTACGTTTCTCTCGTGTTAAAAATCTGAATTCTTCTAGAGTTCCTGATCTTCTGGCTCTCGTAGACAGATACTACCATCGAATCCTCTTAGTCT
+
B@BB@B<BCCCCBBCCCCCDDIBBCBCEFCCC@CCCD>BBACABCCEEA@?ADA@@?B>ABCB?CAC???BBCCC@BBAAA2BA?CCDD>D@??<???=@A488<<;?489AABBBBADAA7;5:<;;;=>A:>??A:>>@B;;:A>>>CB;;:=;<;;5;>:>;???;<;A@@A3;:;-:8<87888)78<>@9AD<<9999917777)7;;<<;>=>>;>B@@@@@<><>@@@AA=A??;>=::;<::;?BBB>;:;=<;7::;=>;?A<>;;7;AA@@
@ATNG8:05197:02018
GATGGTAGGCGTGTGAGAGTCTGCCCAGAAGATCAGGAACTCTAGAAGAATTCAGATTTTTAACACGAGAGTAAACGTAAAAAGAAGGTTTTACAAGACTCACGTTAACAATATTGCAGCAGTACGCACACAATCGAAGCGCAGTAAGGATGGCTAGTGTAACTAGCAAGAATACCACGAAAGCAAGAATAAGAAGTAACGCTATTAACTATTAACGTACCTGTACTCTTCCGAAACGAATGAGTAACGAGGTCAGAGCAGAGCTACCATCGAATCCTCTTAGTCT
+
>@@=?B@BACCCCDCCBBB@@@AA@3;BB?BBBCAA<@6;;C;<;C?BD:;7;C;;;;;;'::===:==?>>:907=99999'9?9>3999*9>?299:AC@@@C?B<@A=A><378??@>=>D@???@@@A=;::=:<<<<:;8818:>>A?@?9:9?AB?A>>@BB?BB;999<?@??>5??;5;=:>>;AA=@::4:A@?=?:?:?@AA4959@A>@<@@000>>>9:9@A>1:88//99///(.566).265.....365578055=33.3;6888<?:;BB
@ATNG8:05148:02047
GATGGTAGGCGTGTGAGAGTCTGCCCAGAAGATCAGGAACTCTAGAAGAATTCAGATTTTTAACACGAGAGTAAACGTAAAAAGAAGGTTTTACAAGACTCACGTTAACAATATTGCAGCAGTACGCACACAATCGAAGCGCAGTAAGGATGGCTAGTGTAACTAGCAAGAATACCACGAAAGCAAGAAAAAGAAGTACGCTATTAACTATTAACGTACCTGTCTCTTCCGAACGAATGAGTACCTCTCAGACGCTCGTCCTACCATCGAATCCTCTTAGTCT
+
;4=:<@CD@CBBBBDBBBCBCCCBF>CCF@CCCCAA?@>BBCFDDD?CC?B@BCB????@0@@ABBBCBBB:::59@<<<==.=A=B<AAA:BBBACAAAACCBB>>;AA;>><;@@@;<<>@@>@C?888;9<<<=<>>=A?>:;5;=>:><>CCBAACC?CA=>@B>B@=@@@<@A@??8>=94:::::*8818ABCBA===<A=A?@@=D7::::;>AAAA>??;A<??<799?BBBBBBB?BBBB@A@?;;<>AAE=@??<?CC>><>B?A@@;@@@::
@ATNG8:05149:02044
GATGTAGCTCACGTACGTCACACGTACTCATTCGTTTCGGAAGAGACAGGTACGTTAATAGTTAATAGCGTACTTCTTTTTCTTGCTTTCGTGGTATTCTTGCTAGTTACACTAGCCATCCTTACTGCGCTTCGATTGTGTGCGTACTGCTGCAATATTGTTAACGTGAGTCTTGTAAAACCTTCTTTTTACGTTTACTCTCGTGTTAAAATCTGAATTCTTCTAGAGTTCCTGATCTTCTGGAGATACCACATTGATACTCTACCATCGAATCCTCTTAGTCT
+
?;<;:;=B:6:BCCCCCBB@A@BBCBBBBCCACCFI?CC@C@CCCCCBB?ABBCB@D@AAAB@B@CCBCBB???@CCBBC3BB;@9::.9AAA?BCB=A@4999CCC<>?AAA@AA=A=B8=;>===@>>><>>??:=:;;>>>>>>A@@@??>188918>:>59///77533039==A-8685>>>>>,==333(------65.2+255)589995939627969;;=:?;??>>>>:=<=4:566//)/56>9=>>===BA@@:676994;<:<<==>==@@
@ATNG8:05153:02022
GATGGTAGCATCATGCATATCTCACCAGAAGATCAGGAACTCTAGAAGAATTCAGATTTTTAACACGAGAGTAAACGTAAAAAGAAGGTTTTACAAGTCTCACGTTAACAATATTGCAGCAGTACGCACACAATCGAAGCGCAGTAAGGATGGCTAGTGTAACTAGCAAGAATACCACGAAAGCAAGAAAAAGAAGTACGCTATTAACTATTAACGTACCTGTCTCTTCCGAAACGAATGAGTACGTGTGCGACGTGTCTCCTACCATCGAATCCTCTTAGTCT
+
AC@@<@;=>CBBC9;;ADCCCCCBB>AAB?ABCA@@7<49?ABAAA>BB@C<??:97737$33>;;BCD@?;@;7///<:::)//)4.55505;@?B999>CDCC@CA@A?ADD>BBABBBCECCIFDCCA@<@@@@<@AAACCDB?B@C;;;;BAADDBB?@@DGCC?BC?BBB?BBBBA2999299:::(9?;@CEBBBE@@<?<?>>B9=5;;A@AAGDCCCBA=@<?==6>::39=??>??997=;=>;;8::??;;6<97358/--2770--/377752
@ATNG8:05154:02060
GATGGTAGGGACATACATACGCGCCAGAAGTTCAGGAACTCTAGAAGAATTCAGATTTTTAACACGAGAGTAAACGTAAAAAGAAGGTTTTACAAGACTCACGTTAACAATATTGCAGCAGTACGCACACAATCGAAGCGCAGTAATGATGGCTAGTGTAACTAGCAAGAATACCACGAAAGCAAGAAAAAGAAGTACGCTATTAACTATTAACGTACCTGTCTCTTCCGAAACGAATGAGTACGATGATAGAGCTCTCTCTACCATCGAATCCTCTTAGTCT
+
::<=@CDCF=?@@BBCCCCBBBBB@CCC@BC@DCC?C?BAAA@;;7;A>A?BBB;;;;;.;?BBC@@?AA@@@9>999===,>?;>3:::*9<@9??ABBBBCB@B?BA<>>><>>@AA?@???>>>@>>A:>>>@<??@@??::7;?>=>;?;;;????:=>@?==:>?8==?9==@>=6=7/)/////(//)/<<<???==8=:;:;>0818???@=B@?====,/,/<<6:BA????@998<>BCCCABBCCCAAAAAA??;?@@??;?A?:::>?BAAA
@ATNG8:05160:02033
GATGGTAGCATCATGCATATCTCACCAGAAGATCAGGAACTCTAGAAGAATTCAGATTTTTAACACGAGAGTAAACGTAAAAAGAAGGTTTTACAAGACTCACGTTAACAATATTGCAGCAGTACGCACACAATCGAAGCGCAGTAAGGATGGCTAGTGTAACTAGCAAGAATACCACGAAAGCAAGAAAAAGAAGTACGCTATTAACTATTAACGTACCTGTCTCTTCCGAAACGAATGAGTACTGCGTCTCACTCTCGCCTACCATCGAATCCTCTTAGTCT
+
A@@=@CCCBBBBBBCCCCCCDCCCC?BBB?BBBBCC?B?BBCBBBB?BB?B?BBBCCCCC2C>CAA?????CAA;A@ACCCC3BB?B?BDD9BCD@CAABCGCBB?B?BD@CCC<BBBBBCCCCBECBBCCC?BBBE>AABAAAAB=B@D?@?@CCCCCCC@CCCAAA?BB@BBB<>>AA?8@??;>BCCC3AA?AABBCCB>>:=;AAAD9<:=ACBB@BAAAACC@B=ACD>DAA?ABCCBBBBBBBBBBCBAABBBCC@CCC?BBBBB?BC?BAA@CCBBA
@ATNG8:05161:02030
GATGGTAGATACTCGCTGATACACCCAGAAGATCAGGAACTCTAGAAGAATTCAGATTTTTAACACGAGAGTAAACGTAAAAAGAAGGTTTTACAAGACTCACGTTAACAATATTGCAGCAGTACGCACACAATCGAAGCGCAGTAAGGATGGCTAGTGTAACTAGCAAGAATACCACGAAAGCAAGAAAAAGAAGTACGCTATTAACTATTAACGTACCTGTCTCTTCCGAAACGAATGAGTACTAGATATACGTATAGCTACCATCGAATCCTCTTAGTCT
+
AABB?BCC>BBDCCCCCCCAAACCC=CCC?CCCBAA>@?BBBBBBB?BD?B@BBBBBCBB3B?BBBDCCAAAAA;BBBBBBB5AA=A<@@@9ABE@DCCCCBCDC@B?CC?CBB@CCBABBCBDCBBCCBCC@CBAA?ABBBBAAB>C@CCB?BBCDDCCB?BBBBBB@BB@BBB?A@@AA;A@@=@@@AB2AB@BAAAB@@>A7;:==AA6;8;ACCD?BCBBBFC?B>ACC=CCC?CCBBAACCCCCAAACCC@?@@@A@@@<A@@@@<@@9:;:<@@=>=
@ATNG8:05161:02033
GATGGTAGCACACGAGATCTCATCGTACTCATTCGTTTCGGAAGAGACAGGTACGTTAATAGTTAATAGCGTACTTCTTTTTCTTGCTTTCGTGGTATTCTTGCTAGTTACACTAGCCATCCTTACTGCGCTTCGATTGTGTGCGTACTGCTGCAATATTGTTAACGTGAGTCTTGTAAAACCTTCTTTTTACGTTTACTCTCGTGTTAAAAATCTGAATTCTTCTAGAGTTCCTGATCTTCTGGGTCTACGCTCGTCGCGCTACCATCGAATCCTCTTAGTCT
+
@:=>@CBCCDC@BBDCCBCAABJCCCCDBB:9;:CCD>CC@BADCCDDCC?CCABB@D?BBBC@B?BBCBBBBBB@BBBBB1BA?CBBA=@BBB?BBC>AA<779CBB?AAABBBCD<A?D9>9<CC>>;;;9>AAA7==?A>>=<;<C>>>>>=8;=;<?A;A:?>AA@???A:==???3?<@;??@??/???@@9@:;:;;A??@<AAAB/B;<;A<><>?=B@@AB>>:>=AAA@??:>>AC:@>>A==>?@@>888:AAAA<AA@AA<AA;;;<7;;888
@ATNG8:05165:02057
GATGGTAGCTCTGCTCTGACTCTCGTACTCATTCGTTTCGGAAGAGACAGGTACTTTAATAGTTAATAGCGTACTTCTTTTTCTTGCTTTCGTGGTATTCTTGCTAGTTACACTAGCCATCCTTACTGCGCTTCGATTGTGTGCGTACTGCTGCAATATTGTTAACGTGAGTCTTGTAAAACCTTCTTTTTACGTTTACTCTCGTGTTAAAAATCTGAATTCTTCTATAGTTCCTGATCTTCTGGTGTCGTCTATCATGTACTACCATCGAATCCTCTTAGTCT
+
C@C>@CCBBBCBBBBBBBBBCCCCC@BBDD??>@CDD=CC?C=BBCCCCD?CCCCG>D@DDAD@D?DCBCCDDBB@BDFDE2CC@CBBC>ADCD@CCD@BB=;:;CCC@CCDDCCA@>ACC@B?BCCCBBBB?BBCC?AAA@@@ABA@BBCB@@@<@@@<>>:><@@@@@AAAA<???DK;C:>:>>@@@,==777)------7:6929?>>*9:::;6;48818@@@???<A;>>@@@@7;;B=???@AB878BB@@?AAAA@@;@AAAC;CC:9<<9@B>==
@ATNG8:05169:02051
GATGGTAGTATATCGCGTCGCTATCCAGAAGATCAGGAACTCTAGAAGAATTCAGATTTTTAACACGAGAGTAAACGTAAAAAGAAGGTTTTACAAGACTCACGTTAACAATATTCAGCAGTACGCACACAATCGAAGCGCTGTAAGGATGGCTAGTGTAACTAGCAAGAATACCACGAAAGCAAGAGAAAGAAGTACGCTATTAACTATTAACGTACCTGTCTCTTCCGAAACGAATGAGTACATAGATATACGTATAGCTACCATCGAATCCTCTTAGTCT
+
;<<<@CCCCB@AACEF;;:FCCCBC@CBC?A@CC@B>B?AACCCCB@BB?B@CBBCBEED3C@CCBAA@BBDCB=@9;99::0>D@D>BBB<BHFACCCCCCC@@>@?BB?BBB@BA@AAKIBBBBBA@@@@CCCC@CBBAABAA?A@DBB@ADC@@@CB@BBBBBB?BC@BBB>AABBC9B9979ABCC=CC>??@@@@BCC@C>A@CB?C>@A@?@;@AAAABB@C=A?F>?A?@???ABBBBCCDBBBB===@>>>CAAAC=>>>?D=AA=>>=:>@AAA
@ATNG8:05174:02026
GATGGTAGGCGACATACATACGCGCCAGAAGACAGGAACTCTAGAAGAATTCAGATTTTTAACACGAGAGTAAACGTAAAAAGAAGGTTTTACAAGACTCACGTTAACAATATTGCAGCAGTACGCACACAATCGAAGCGCAGTAAGGATGGCTAGTGTAACTAGCAAGAATACCACGAAAGCAAGAAAAAGAAGTACGCTATTAACTATTAACGTACCTGTCTCTTCCGAAACGAATGAGTACAGAGAGTACGATATGTCTACCATCGAATCCTCTTAGTCT
+
?:?<<CBE@D?@@FCCCBCCCBBCD@CCC@CCAAA=A?BBECDCC@AA>@AECCAABCC3C?BBBAAABC???9?@;;;;;*;C?CACEE;GCC?CDCCBBBA@<@?@@<@AA?BBAABBCCFCBBBBBBB@CBBB@@>?AA@AC@B?CAA?ABBBBBBC?AAACBB@BC?>>?499AAA<AAA?AAABB2AA?@888?BBBA;@;@AAA7;8;?CCD@AABDCAA>A>@AB>BBB?BABBCCABBBBBBBBABCCCCC>><>>=A@@@B:==<:;:;?A==>
@ATNG8:05174:02068
GATGGTAGCACACGAGATCTCATCGTACTCATTCGTTTCGGAAGAGACAGGTACGTTAATTTAATAGCGTACTTCTTTTTCTTGCTTTCGTGGTATTCTTGCTAGTTACACTAGCCATCCTTACTGCGCTTCGATTGTGTGCGTACTGCTGCAATATTGTTAACGTGAGTCTTGTAAAACCTTCTTTTTACGTTTACTCTCGTGTTAAAAATCTGAATTCTTCTAGAGTTCCTGATCTTCTGGGTCTACGCTCGTCGCGCTACCATCGAATCCTCTTAGTCT
+
?8;=?BBBCCCDBBBCCCCCCDCCBCBCABBB?BBBE<CC?C@CCCCCCD@BBC@@=@?DB<B?CCCCCBCCDAAABAA1@C>A???<?CBB>BA?=@D79:ABCC=@?BBBBBC?BBB?C?CCA@A>>=7BCAA>ABB@A@@@@>>>@@@@A=:;;=@@6:7;>>??@@AA3:8888&52;299999'99887,6;;:???EAA<;;9=,=//0A=D=?@=?BABBAA>A@BBBBBA=@@@?:@>>?BCCCC?BBC886>>A?BBCA@<??4:9@=@ACBB
@ATNG8:05185:02055
GATGGTAGGTGCACATGAGTGTATCCAGAAGATCAGGAACTCTAGAAGAATTCAGATTTTTAACACGAGAGTAAACGTAAAAAGAAGGTTTTACAAGACTCACGTTAACAATATTGCAGCAGTACGCACACAATCGAAGCGCAGTAAGGATGGCTAGTGTAACTAGCAAGAATACCACGAAAGCAAGAAAAAGAAGTACGCTATTAACTATTAACGTACCTGTCTCTTCCGAAACGAATGAGTACGATGAGATCTCGTGTGCTACCATCGAATCCTCTTAGTCT
+
@<=>@BCC@CBBBEJACBCCCCCCC?DCD???@DBB?B@CBBBCCC@DD>@>?BB99999*;>ABBCCCCJAAA;AB;;;;;*;C?B?BBB:BBB=@@BBBCDCCAD@AA>ABB?BBCCCCCCCCDCEAAAC@DAAA?CCBBBBAA<B@C;;;;DBBBCCC@BBB????BC=A>?9?@?>>8?AA>BBDCC3AB?BBBAABB>;8;=BCAA<A<??CCCADAACACBAD?BBD=EBB?;;:ABBBBBBBBBBCB>>>DBBBAACC?AA@@@;8838;::>A?::
@ATNG8:05186:02044
GATGGTAGTATAGAGCTCTACATAGTACTCATTCGTTTCGGAAGAGACAGGTACGTTAATAGTTAATAGCGTACTTCTTTTTTCTTGCTTTCGTGGTATTCTTGCTAGTTACACTAGCCATCCTTACTGCGCTTCGATTGTGTGCGTACTGCTGCAATATTGTTAACGTGAGTCTTGTAAAACCTTCTTTTTACGTTTACTCTCGTGTTAAAATCTGAATTCTTCTAGAGTTCCTGATCTTCTGGGTGCGCTACAGTCTCTCTACCATCGAATCCTCTTAGTCT
+
8888@@8?CCDBBA@?;;<@>AABICCBCCBB?AA@A;@@?B?BCAAA;:5;====8>8=?AA;A;@??<@=7333339898#3717>AA3BBBB@BBB?AA58798AA=AB?>>>>>7?==8=:==AAA???<AA@?;>>>>=<>@@@@@@>>>>;>>>:==8=<A?????>;;4;==<=-=6=6<====+=>:::.676/////9<1888)2996=6?98:59>=>888;?8==>>?A666;<6///=;;=;;:=??A@@===7:///<67703779=@=;9
@ATNG8:05187:02055
GATGGTAGTGTCAGTGCGCGTCGTCCAGAAGATCAGGAACTCTAGAAGAATTCAGATTTTTAACACGAGAGTAAACGTAAAAAGAAGGTTTTACAAGACTCACGTTAACAATATTGCAGCAGTACGCACACAATCGAAGCGCAGTAAGGATGGCTAGTGTAACTAGCAAGAATACCACGAAAGCAAGAAAAAGAAGTACGCTATTAACTATTAACGTACCTGTCTCTTCCGAAACGAATGAGTACGAGAGAGCACACGTGTCTACCATCGAATCCTCTTAGTCT
+
88774899<@==<;;;<;;;>?>CCACAB?BCB@@=4504:<::::0557:7;::33333$34988;=<C><BB<74:GEEE2AA?B@DHH=CCGABBABBBAAA=B<@>:?:929@A?@BBCBBAAACCBCACBBB@CCCECBBB?B>A;<7;??>AA?@=@A???A?@?;>>;5;;788*3<<<>@BBB3BB@BA@<<<99:8;8=666-64:9?::5::9:?BB>B?BBB<??=?B>??CCBBBCCDC???BBBBBBB@?==8=;;8918>:=?A3:;;;;
@ATNG8:05191:02045
GATGGTAGATACTCGCTGATACACCCAGAAGATCAGGAACTCTAGAAGAATTCAAGATTTTTAACACGAGAGTAAACGTAAAAAGAAGGTTTTACAAGACTCACGTTAACAATATTGCAGCAGTACGCACACAATCGAAGCGCAGTAAGGATGGCTAGTGTAACTAGCAAGAATACCACGAAAGCAAGAAAAAGAAGTTACGCTATTAACTATTAACGTACCTGTCTCTTCCGAAACGAATGAGTACTACTCTCAGAGACACACTACCATCGAATCCTCTTAGTCT
+
>;<>9<;;>>:;;<;;;<;??@@AD::96?AAAA@@;@=00000/:6:8383//+//:>??0?8??:///9::>?7=?@==<<*<@<<9=@G2CBC@CCCCCA?00-06>:<@@A<@?AABBBCCGCCBAACC@A@AC@BBAAACBBAA<A00-0B@>@@BB?:::AAB@CC?BAC?B???>3=/0*0:;;;,;=<999:BBDBAA=D;??@B<@:==A;;6;BB;::?=??BBD=AA@<?>?=?=AB@?@@ABDE@??BAA;>>>>9???@A8<<:8889>@@??
@ATNG8:05191:02061
GATGGTAGTGTCTATATGATGAGTGTGTAACTCATTCGTTTCGGAAGAGACAGGTACGTTAATAGTTAATAGCGTACTTCTTTTTCTTGCTTTCGTGGTATTCTTGCTAGTTACACTAGCCATCCTTACTGCGCTTCGATTGTGTGCGTACTGCTGCAATATTGTTAACGTGAGTCTTGTAAAACCTTCTTTTACGTTTACTCTCGTGTTAAAAATCTGAATTCTTCTAGAGTTCCTGATCTTCTGGGTCTCTCTCTCACGCACTACCATCGAATCCTCTTAGTCT
+
;5=>:<CBBBCAAABB@C966@?=:=://)/:9/46:=@>8?C:?:@?>>AAA9;6=;;5;8A@?<;@:>>@BBCCCC?@?DCC09925<@C?BBCHFDBB?BE9;;AB@B=AACDCBBB=B@B>B?CBBBAB;;6:A@A@CDDCCCCCDCCBBBBBC?CBB?BC?B@BBCCCCCBB@BAAAA9@=@=;;;;.;A@@B>BBDEEECBAA5;<<<*;AA@A?ABCC@CAAABCC@C@BBBCCE@BBCC>CCCCCCCCCCCB::;BBAB>@@@BB?AB?BBA@CCC@A
@ATNG8:05192:02050
GATGGTAGCTCGCTGATGATATCTCCAGAAGATCAGGAACTCTAGAAGAATTCAGATTTTTAACACGAGAGTAAACGTAAAAAGAAGGTTTTACAAGACTCACGTTAACAATATTGCAGCAGTACGCACACAATCGAAGCGCAGTAAGGATGGCTAGTGTTACTAGCAAGAATACCACGAAAGCAAGAAAAAGAAGTACGCTATTAACTATTAACGTACCTGTCTCTTCCGAAACGAATGAGTACACACTCTCATATGACACTACCATCGAATCCTCTTAGTCT
+
;5569>??CBBCCCCBBBCAAACDI@CDF@AA@B@@=A?BCGBCBC?@@?B?@@@:9:::):9>B@AAABABBA9@9;;999'9?=C4:;;6;CC@CFBAABBAB@D?@@=@BB@BBBABBCGHFDCCBCCC@;:<CABABCAAAB>B@B<<7;BBCB@@=@??AACC?BB?BBB<????A9@9979ACCC3BB?BBCBB@???<B<BB@@<@<??BBB?ABBDDDD9:8:AA6?@@=AAAACCABABB???AACA?BBCB@A@B@BBBBB@8978CC?D=>>>
@ATNG8:05193:02060
GATGGTAGGACGAGCGTCTGAGAGGTACTCATTCGTTTCGGAAGAGACAGGTACGTTAATAGTTAATAGCGTACTTCTTTTTCTTGCTTTCGTGGTATTCTTGCTAGTTACACTAGCCATCCTTACTGCGCTTCGATTGTGTGCGTACTGCTGCAATATTGTTAACGTGAGTCTTGTAAAACCTTCTTTTTACGTTTACTCTCGTGTTAAAAATCTGAATTCTTCTAGAGTTCCTGATCTTCTGGCGCGTATGTATGTCGCCTACCATCGAATCCTCTTAGTCT
+
;;=>ADBB@BC@?@@@BBBBCCCC@CCCCCAA=B@@@<AA?B?BCCCCCC@BBBBC@C@CCCC@C@CCCCCCCDD@CCCCC5BB?A@@@6:;CC@CAA?AC?AB@CCCACCBCCDCC?A@B?B@CFCCCCCC@BBBB>AACCCCBBCBBBC@@@A?BBB@@@<@<@@ABBCB@@=@;;;;.;=@=;;;;;*;BCDJ=;=CCHCCDAA5;:;:*:>>@?<@?BC@@@ABBBC@B?BA@@@A>ABC>B;;;GDDCDCB@@@CC@BCC?AAA@@=?B>@AA?BBCBB
@ATNG8:05194:02031
GATGGTAGATACTCGCTGATACACCCAGAAGATCAGGAACTCTAGAAGAATTCAGATTTTTAACACGAGAGTAAACGTAAAAAGAAGGTTTTACAAGACTCACGTTAACAATATTGCAGCAGTACGCACACAATCGAAGCGCAGTAAGGATGGCTAGTGTAACTAGCAAGAATACCACGAAAGCAAGAAAAAGAAGTACGCTATTAACTATTAACGTACCTGTCTCTTCCGAAACGAATGAGTACATAGATATACGTATAGCTACCATCGAATCCTCTTAGTCCATA
+
;;<>@BBCB@?@CBB@AAC;;;CBF>BBCADBBBA@>@?CFDDCCC?AA?B?ABA=====,=;@@AAACBBBBE>?<;;;;;*;B>C<AAA9BCJ@BBECCFCCC?C?CD@BBB?BBBBBCCCFBBBCCDCC@AAAB@BA??@C??<@?BBB@BCBDCCDD?BABAAA@AB=???>BABBF=:::==>@@@2@D?B9::B??BE;?;?@@@=@<@AEED@@@@BCED>A>ABB<AAA?ABABCAB??@EDCBBBB>>>BB@A>>>;;;;>D>;;8<??;<;66),)(
@ATNG8:05196:02045
GATGGTAGCGCGACGAGCGTAGACCCAGAAGATCAGGAACTCTAGAAGAATTCAGATTTTTAACTCGAGAGTAAACGTAAAAAGAAGGTTTTACAAGACTCACGTTAACAATATTGCAGCAGTACGCACACAATCGAAGCGCAGTAAGGATGGCTAGTGTAACTAGCAAGAATACCACGAAAGCAAGAAAAAGAAGTACGCTATTAACTATTAACGTACCTGTCTCTTCCGAAACGATGAGTACGTGTGCGACGTGTCTCCTACCATCGAATCCTCTTAGTCT
+
<<==?EBAAB;;5;99:<;69A;@B<@BB@BC@@@B>A>BBA?@CD>???B@AAABEDDC3C?BBBBBBBCBBB;@?;;;;;*;B>C=BBB9ABJ@CCCBCCCBB@B@BB@BCC?BBBBBBBCHCBBBBBBB?BDBB@BBBBBBBC@C?CAA>@BCCAAAB?CCCBBB?BC??>@?BBACB;??=999:::(:@=A??;;;;?A;>;===A:>;>@BBC@FAA@@A?9:7000+0000==@AA@@@@A@@BCCB@???AA>BAA:>>>?>;??387>:>@A>>
@ATNG8:05197:02029
GATAGTATCTGCACACTCTGTCCAGAAGATCAGGAACTCTAGAAGAATTCAGATTTTTAACACGAGAGTAAACGTAAAAAGAAGGTTTTACAAGACTCACGTTAACAATATTGCAGCAGTACGCACACAATCGAAGCGCAGTAAGGATGGCTAGTGTAACTAGCAAGAATACCACGAAAGCAAGAAAAAGAAGTACGCTATTAACTATTAACGTACCTGTCTCTTCCGAAACGAATGAGTACGAGAGAGCACACGTGTCTACCATCGAATCCTCTTAGTCT
+
BBDDCC@AACCCCBBBCCCCCC@CCC@CCCCCC@C@CAAABBB@BC@F@BB99;CCC3C?BAAABCCC877)7;=?@@@0AG?D<@@@8@BC?BBAACCC@@?A@CC?BDD?BBBBBCCCDCCCCCBBB?CDCC?BABC??>C@C?C@?>@BBBBCBB?BCBBBA?BC?BAB<??AAA9???<?FFDC2CC?A?@@CB@@?;?=BCAA:>:=ACBB?BCCCBBC?B?BBB>BCC?BABBBBBCBBBBBBBBBBCBBBBB?B?=A>>>?<?A=??>:>=>=<
@ATNG8:05151:02109
GATGGTAGCACGAGTCACTCATATCCAGAAGATCAGGAACTCTAGAAGAATTCAGATTTTTAACACGAGAGTAAACGTAAAAAGAAGGTTTTACAAGACTCACGTTAACAATATTGCAGCAGTACGCACACAATCGAAGCGCAGTAAGGATGGCTAGTGTAACTAGCAAGAATACCACGAAAGCAAGAAAAAAGAAGTACGCTATTAACTATTAACGTACCTGTCTCTTCCGAAACGAATGAGTACGATGAGATCTCGTGTGCTACCATCGAATCCTCTTAGTCT
+
;5<<7;?CCCCBBBDBCBBBBBBBB:BCD@CCB@:;9;@BBCBBCBABC?B?;:;@AEED3D?CACABCCCCCB>??@CCBB5BB?BACCC;CCC@CBBBCCCBB@B@CB?AAB?AAA@@ADCCCCDCCCBB?BCBB?AABB?@?C@D@D99;;FFFBBBC?BBB????BB>99:499<?<5=>>99:::::%9?=?ABBBA>??:=:==AD3838?B;;;;CCCDCC@B?AAA;@AA?99:BABBBBBCDBBBBB?>;A@@@AAA<@@@@@;==:::::>A@??
@ATNG8:05152:02101
GATGGTAGATACTCGCTGATACACCCAGAAGATCAGGAACTCTAGAAGAATTCAGATTTTTAACACGAGAGTAAACGTAAAAAGAAGGTTTTACAAGACTCACGTTAACAATATTGCAGCAGTACGCACACAATCGAAGCGCAGTAAGGATGGCTAGTGTAACTAGCAAGAATACCACGAAAGCAAGAAAAAGAAGTACGCTATTAACTATTAACGTACCTGTCTCTTCCGAAACGAATGAGTACGAGAGAGCACACGTGTCTACCATCGAATCCTCTTAGTCT
+
;;9:=?<A@9:559555559;>@BC>CDE?@@;;9:.9.4;;:;5548A=A?A@997;;;';5;;>783@B;AB=<<@?==>,9;54.5;;0=6949??<995@@;@:?>;??@:>>>@A@AA@AA@A?@;;9=<44.4444<558>C????695<;>?<A@BBBA@@=??9;A;.77>>>3;;;987989(7<3=<B=A@<??;A;A??A<>;<ACBB?B;;;@>?8<8><<6;;=9==>@@@A?>?@@?999AAA@AAABBCC@B>888;;;58887=;;;;
@ATNG8:05153:02094
GATGGTAGGCGAGAGTGAGACGCAGTACTCATTCGTTTCGGAAGAGACAGGTACGTTAATAGTTAATAGCGTACTTCTTTTTCTTGCTTTCGTGGTATTCTTGCTAGTTACACTAGCCATCCTTACTGCGCTTCGATTGTGTGCGTACTGCTGCAATATTGTTAACGTGAGTCTTGTAAAACCTTCTTTTTACGTTTACTCTCGTGTTAAAAATCTGAATTCTTCTAGAGTTCCTGATCTTCTGGGTCTACGCTCGTCGCGCTACCATCGAATCCTCTTAGTCT
+
@:@=>=CDACC;:9C<AADBCCCCCECCEC99::BBD>BB?C?CCBBBBB@BCBBA?C?CCCD?B?BBBAAACBC<?????.=@?BBBB=BBDE>AAB?BC<???A@@;ABAADDCD?@??<?<>>AAA>>><@CAA:>>=;=;::;>>>A>>>A:>>>=@@<@=>>>ED==;;78;>AA2>6=676788(6=777-6::<<<::88-5555'2699>9>;CC<AA???::5:5:A>;//-/;==6<<>>>A@A;;:===>>=>B=>>>>?;==:>>A<AA;:;
@ATNG8:05153:02097
GATGTAGCACGACAGCGACGATGTGTACTCATTCGTTTCGGAAGAGACAGGTACGTTAATAGTTAATAGCGTACTTCTTTTTCTTGCTTTCGTGGTATTCTTGCTAGTTACACTAGCCATCCTTACTGCGCTTCGATTGTGTGCGTACTGCTGCAATATTGTTAACGTGAGTCTTGTAAAACCTTCTTTTTACGTTTTACTCTCGTGTTAGAAATCTGAATTCTTCTAGAGTTCCTGATCTTCTGGGTCTCTCTCTCACGCACTACCATCGAATCCTCTTAGTCT
+
::::@@;<<<A<A;66>@=BAA@BCBBBCD::9;CCD=BB?A?BBCCCCC@CCAAB>@>ABBB?B@DDBAABB=E=BB=<;+<;2;==818>?>?BA@<;=,/069885:<??A@??:>=D9=:>>??CAAA=A?>><>AA?>>>AA;:;?>=:;5;;;8=A<A388@==<@?B<>@@@@2@;?7;;BBB/><----(------6:6937::9/8:866*/)/=788=@AAA5:6:@@???:==>D:>>>AB;<;????>=<==::59<???<?K>@>>:=???;
@ATNG8:05153:02105
GATGGTAGTAGTACACTAGTCATACCAGAAGATCAGGAACTCTAGAAGAATTCAGATTTTTAACACGAGAGTAAACGTAAAAAAGAAGGTTTTACAAGACTCACGTTAACAATATTGCAGCAGTACGCACACAATCGAAAACGCAGTAAGGATGGCTAGTGTAACTAGCAAGAATACCACGAAAAGCAAGAAAAAAGAAGTACGCTATTAACTATTAACGTACCTGTCTCTTCCGAAACGAATGAGTACTACTCTCAGAGACACACTACCATCGAATCCTCTTTAGTCT
+
CCBB?BBCCB?@AEDBBBCGIBBBB@BBB?CBBBBB799;ADCCCDABB@B@BAAABAAB2A?BBBCCDDAAAC899;;;;;;%;;59;>>>0?BC?CCBBBBCCC>A?BB?BBB?CACCCCCCCCCBAAB@>8>@::;:.;AAAA;;:;@CCC?BCDCCC:99:BBA??9=>99982889999+9>?;>@@@@@'::49@@AB@?DC3858=>>1838ACBC@BDBBB@@>@?@@?:?BA?BBCCCCCCBBAABBBBBBBBBAA@@==:>AA@@<>>:===>7?C???
@ATNG8:05154:02103
GATGGTAGTGCGTGAGAGAGAGACCCAGAAGATCAGGAACTCTAGAAGAATTCAGATTTTTAACACGAGAGTAAACGTAAAAAGAAGGTTTTACAAGACTCACGTTAACAATATTGCAGCAGTACGCACACAATCGAAGCGCAGTAAGGATGGCTAGTGTAACTAGCAAGAATACCACGAAAGCAAGAAAAAAGTAGTACGCTATTAACTATTAACGTACCTGTCTCTTCCGAAACGAATGAGTACATAGATATACGTATAGCTACCATCGAATCCTCTTAGTCT
+
99:;;>=A;;4:99555;99;;555)5<>9>BAB@@<@<A@CBBCC@AA>C?AA?97333$36>>>?>AA@999,9749999'9<7<9=BB7BBB@BCCBAAABB@C@CC?BBB?BBLDBBBCCCCCCCFCD@;;;B?BBAABAAA=B=A;;4:A@?ABBC?BAAA::89C=ABB>ABCCC>A@@;999:::%:>@A????=:76)/)/:55066;?BBB?BBBBBBB?B?CED>???@BB???BBBBBBBBABBA::8888==8818887:8<>:6557>A;>>
@ATNG8:05156:02111
GATGGTAGTATATCGCGTCGCTATCCAGAAGATCAGGAACTCTAGAAGAATTCAGATTTTTAACACGAGAGTAAACGTAAAAAGAAGGTTTTACAAGACTCACGTTAACAATATTGCAGCAGTACGCACACAATCGAAGCGCAGTAAGGATGGCTAGTGTAACTAGCAAGAATACCACGAAAGCAAGAAAAAGAAGTACGCTATTAACTATTAACGTACCTGTCTCTTCCGAAACGAATGAGTACATAGATATACGTATAGCTACCATCGAATCCTCTTAGTCT
+
BEDB?A@@?=CCGBBCCBBCCCCCD?BBE@;;;BAB>B@CDGCCBD@CD@G@@@@<;<;<':8<@ABCBA@??=69:;;;;:'9><@29:9&5@D=BCBDBCCAA<@;@?;@BC=A@CECDCCCCCBECCBB@BBBB=A@@@BBCC@C@CCB@BCCCCDDF??@@AAB>@@<???<?CABB=999?CBDDF3CC@BABAB?==>:>:=@@B=B:=>BDE@CBBBCBA>A>??D=CBC@999BBBBBCBAA??9:9A===>>>>@@=>>>=@7==9///9===AA
@ATNG8:05159:02102
GATTAGTGTGTCTCTGAGAGTAGTACTCATTCGTTTCGGAAGAGACAGGTACGTTAATAGTTAATAGCGTACTTCTTTTTCTTGCTTTCGTGGTATTCTTGCTAGTTACACTAGCCATCCTTACTGCGCTTCGATTGTGTGCGTACTGCTGCAATATTGTTAACGTGAGTCTTGTAAAACCTTCTTTTTACGTTTACTCTCGTGTTAAAAATCTGAATTCTTCTAGAGTTCCTGATCTTCTGGGTGTATCAGCGAGTATCTACCATCGAATCCTCTTAGTCT
+
5::5:<BBBCBCHCCCCFCCDCCCDECDA@?ACCH>CB?B@FDBBBCC>BBBBB?CEDCDC@G@CCCJCCBDD@CCCCD5CC@CBCC=BBBB>BBA?AB-00@>>C=AABB;;;C@BBB?B?CCCCBAAC@BBBB@DCBBBBBBCDDBBBB@@=@BB>BA?B:;;BCBBBCC@A;;;;.;>B5;;;;;*;AAAA7;;CCCCB@A@5:999$5>>991929>=@@@AA@B=B?C:9:A@==@@=6B@A@@BA;;;;;BBBBCBB?@@@@@<@C@<;;>AAAA@
@ATNG8:05160:02083
GATGGTAGCTCACGTACGTCACACGTACTCATTCGTTTCGGAAGAGACAGGTACGTTAATAGTTAATAGCGTACTTCTTTTTCTTGCTTTCGTGGTATTCTTGCTAGTTACACTAGCCATCCTTACTGCGCTTCGATTGTGTGCGTACTGCTGCAATATTGTTAACGTGAGTCTTGTAAAACCTTCTTTTTACGTTTACTCTCGTGTTAAAAATCTGAATTCTTCTAGAGTTCCTGATCTTCTGGGTCTCTCTCTCACGCACTACCATCGAATCCTCTTAGTCT
+
;5=>?CBCCBBB;;5@66;BBBBBABDCBB@A<@B@B<CCAE@CCCBCCC@DCCBC?C?BBBB@C@CCBAAACCC??>>>>.?A<BBFC>BBBB?BCB?AA998?AAB<??CBBDBB?BB?<@<@@><<<6616A@>9>>>>>?>>>ABBB===A=>>=<??<><:;;????@@6;;;==/=4:4:::::*:<:9;3:877D?===>4::::(5:<;>9>9??<AAA@@>>;>=BAAA==6;;?>9?@@???DAAAAA??@@??A=;;;??===9<@?;@@@??
@ATNG8:05173:02089
GATAGCGAGCGAGTGTGTATACCAGAAGATCAGGAACTCTAGAAGAATTCAGATTTTTAACACGAGAGTAAACGTAAAAAGAAGGTTTTACAAGACTCACGTTAACAATATTGCAGCAGTACGCACACAATCGAAGCGCAGTAAGGATGGCTAGTGTAACTAGCAAGAATACCACGAAAGCAAGAAAAAGAAGTACGCTGTTAACTATTAACGTACCTGTCTCTTCCGAAACGAATGAGTACCTCTCAGACGCTCGTCCTACCATCGAATCCTCTTAGTCT
+
CCBBBCDC??@CBBBDCCD9;:?CCG@BCBCBB@B@CCBBCBC?CC@C?A9:;;;;;*;>BACBBAFCCCC>BBBBCCC5@A?A@CCC<CCC@CCCCCBDDC@C???=@BC>BBCCBBCCCCBAAA999@CCBB?BBBABCAA>A?CCCACDCCC@@@@CCCABA@CC@BBA9<<777*9==<ABBBC3BB@B@??CCCBA=@?ACCD?B>BBB@@;?>799>@8=:ACE>CCB=A??;;;B=A@@@B???>?ABA=<:=AA<A>>>><>B;8::<?:::B
@ATNG8:05178:02071
GATGGTAGTGCGTGAGAGAGAGACCCAGAAGATCAGGAACTCTAGAAGAATTCAGATTTTTAACACGAGAGTAAACGTAAAAAGAAGGTTTTACAAGACTCACGTTAACAATATTGCAGCAGTACGCACACAATCGAAGCGCAGTAAGGATGGCTAGTGTAACTAGCAAGAATACCACGAAAGCAAGAAAAAGAAGTACGCTATTAACTATTAACGTACCTGTCTCTTCCGAAACGAATGAGTACACATCGTCGTGTCGTGCTTCCATCGAATCCTCTTAGTCT
+
/99;@AAABB;;6BBBBCGHCICCD>CICACCCB@A>@;CDCCCBB@BD@C@BBCCCCBB+B>BDDCBBBBA@>6?B<;;<<*;>;=4999&5@<.99=BBDF@@=@@;;8;BC@BBACDDCDEGCBBABBB@;;;C@CCCBBBAB?C?C@@?AFCBBCCC@CCDCAA=@B>888?BA@AB9@??:?@A@A/??:?@@@AA;;;<@=@?>>:>:>>CBB?;;;AAA@:=::::5:AA?C@??BBAABCBBBB???A@AA?>>B@C?BBBAA>AB?BDE@CAA??
@ATNG8:05179:02102
GATGGTAGCGTCACACATTAGATACAGTACTCATTCGTTTCGGTAAGAGACAGGTACGTTAAATAGTTAATAGCGTACTTCTTTTTCTTGCTTTCGTGGTATTCTTGCTAGTTACACTAGCCATCCTTACTGCGCTTCGATTGTGTGCGTACTGCTGCAATATTGTTAACGTGAGTCTTGTAAAACCTTCTTTTTACGTTTACTCTCGTGTTAAAAATCTGAATTCTTCTAGAGTTCCTGATCTTCTGGAGATACACATGATACTCTACCATCGAATCCTCTTAGTCT
+
@8:<59//00//7//559.55:55555955/://)////(/@.457555659<7696=@8B=6@A@<.:45559;;==B>@?EGG1B=:@;?<4959@;@B868:*..-5-5.599;555;6;;><@<@>B@@?AB>@A@B9;;CCCBBBFBBBBCCCC@EBB@BC?B=AAB;<;A@@;@@@@@4@:;266@?@+C=@@?,99999ACCCF@DCCC1CCCCC@C?AA@CCCCFCD:;:;BABCE?@AC@BBBBBCCCEBBBA@@BB@@@?AA:::=@@?:99=@B@@A
@ATNG8:05181:02093
GATGGTAGACACGTGTGCTCTCTCGTACTCATTCGTTTCGGAAGAGACAGGTACGTTAATAGTTAATAGCGTACTTCTTTTTCTTGCTTTCGTGGTATTCTTGCTAGTTACACTAGCCATCCTTACTGCGCTTCGATTGTGTGCGTACTGCTGCAATATTGTTAACTTGAGTCTTGTAAAACCTTCTTTTTACGTTTACTCTCGTGTTAAAAATCTGAATTCTTCTAGAGTTCCTGATCTTCTGGAGATACACATGATACTCTACCATCGAATCCTCTTAGTCT
+
7///6:974444559556<<>=<;;A666?@@<CBCD=CB@C?B@BDDBB>AAB?@8@4;7@>6?8;ABBDBBBB?BB>>?+BA98333,39:>6:0.)-6)----/:5788;@@A>5:;>1818@>888::6==>?:==??>==@@=:::>888188:7<<18/6<8<;9>>=+00000)0*0+99999$59=9=3;;=655=@::78:::'8000:383??9>>@BBBB>B:<;<=;=9999;=>???;>>888A;:;@@BBC?BB@@@;9:3:?A=A@AA>
@ATNG8:05184:02115
GATGGTAGCGCATATCAGCGCAGCCCAGAAGATCAGGAACTCTAGAAGAATTCAGATTTTTAACACGAGAGTAAACGTAAAAAGAAGGTTTTACAAGACTCACGTTAACAATATTGCAGCAGTACGCACACAATCGAAGCGCAGTAAGGATGGCTAGTGTAACTAGCAAGAATACCACGAAAGCAAGAAAAAGAAGTACGCTATTAACTATTAACGTACCTGTCTCTTCCGAAACGAATGAGTACAGAGAGTACGATATGTCTACCATCGAATCCTCTTAGTCT
+
4<99;?;;@BBBCCCCBBCCCCCCC>CCC@CCBCAA?A@CCCCCCC?CC@C@CAC:9999*:?DDCBCCFDEDD>F;::CCC5BA=A;@@@9ADDADBCCCCCBC@B@BB@BCC?BCBCAAAACCCCC@BBD@CBBB@BAAABBBB<@>BAA<ADCCCBBC@CCBBBB?BD@>>>9;;777*:==9:::9:.7A?C>??BCECB?B?BBBB<><>ACCE@CBBBBDC@E?BBC>CCC@BBBBBCCBAAC@A@AAACBBBBB@@@@<@CBCC?CC?<=>:?A8::
@ATNG8:05186:02076
GATGGTAGTGTCATATGAGAGTGTGTACTCATTCGTTTCGGAAGAGACAGGTACGTTAATAGTTAATAGCGTACTTCTTTTTCTTGCTTTCGTGGTATTCTTGCTAGTTACACTAGCCATCCTTACTGCGCTTCGATTGTGTGCGTACTGCTGCAATATTGTTAACGTGAGTCTTGTAAAACCTTCTTTTTACGTTTACTCTCGTGTTAAAAATCTGAATTCTTCTAGAGTTCCTGATCTTCTGGACAGAGTGTGCAGATACTACCATCGAATCCTCTTAGTCT
+
>;<=@EECCBBBDABACCCCCCCBBBBBCGBC?BBCD=BB?B@CCDCCCC@CDCA@>AACCCC?C?DDBBCBCBD<BBBAA0::7;BBC=BBBB@BCD@DF9;:ACCC>BBDCCCCDACCC?B?CCCCCCCC@CCCCACBBBCCCCCCCCDDBBB@CBB@BC@B?BBCCBBBCC?B@?@?8>=B=9:999*:?ABD=@@BCBBBBBB5;<;;*;AAAB@D@CHFCCCCBBB@D@CCCDBB?BACACBBBCDCCBB@@ADCCCCCC@BAABB@CC?BBB@AAAAA
@ATNG8:05189:02098
GATGGTAGATACTCGCTGATACACCCAGAAGATCAGGAACTCTAGAAGAATTCAGATTTTTAACACGAGAGTAAACGTAAAAAGAAGGTTTTACAAGACTCACGTTAACAATATTGCAGCAGTACGCACACAATCGAAGCGCAGTAAGGATGGCTAGTGTAACTAGCAAGAATACCACGAAAGCAAGAAAAAGAAGTACGCTATTAACTATTAACGTACCTGTCTCTTCCGAAACGAATGAGTACACACTCTCATATGACACTACCATCGAATCCTCTTTAGTCT
+
A@@=@BBCDDBBCBBBCCCCCCCBC>CDD?BCCC@@>A@BBFBBA??AD?A???@ACCCA/A>AAA@BBBBBBB9@@ABBBB5@@<?5;;;6;BC@CAAAGDCCB?B?CC@DCC?BBAABBCDDCAAACCCC@DAAA@BAABAABB>B@CAA>ACCCCAAC?AAAAAB?BB@BBB;?????8??==@AABB3BC@B?>?BCA@@<@<?>??4:7:?BBC@CB@@@A@<@=@@@;AAA?BBBBCCCCAAACAAAAACACAABCCBB?BBCCC@BB?@98828AA??
@ATNG8:05192:02079
GATGGTAGTACATGATAGACGACACCAGAAGATCAGGAACTCTAGAAGAATTCAGATTTTTAACACGAGAGTAAACGTAAAAAGAAGGTTTTACAAGACTCACGTTAACAATATTGCAGCAGTACGCACACAATCGAAGCGCAGTAAGGATGGCTAGTGTAACTAGCAAGAATACCACGAAAGCAAGAAAAAGAAGTACGCTATTAACTATTAACGTACCTGTCTCTTCCGAAACGAATGAGTACTATGTAGAGCTCTATACTACCATCGAATCCTCTTAGTCT
+
4:;=9;;;;;>>>===>>?@@A@CB?@@C?CCA996:=9>=A=CBC@CD6;6894;;==>+=8>;AABBBA:;:4:=>AABB1BC@B=@@@7@BB@CCDCBBCBE?B>A@@BAA=@@@?@AABCDCBCCBBE@FDFF=@@@9;;BB?B?C<;9;BBCDCECACBBCBB?AA=@993::AAB=AA@999999'8=5;837??BBC@B?B@@A>A?>=BBCACCCCCCD?A?@CC;;;9;>===?000://7?>BB@BBBBB;B===<;>>>>9>@;?==9=BAAB
@ATNG8:05196:02078
GATGTAGGTGCACATGAGTGTATCCAGAAGATCAGGAACTCTAGAAGAATTCAGATTTTTAACACGAGAGTAAACGTAAAAAGAAGGTTTTACAAGTACTCACGTTAACAATATTGCAGCAGTACGCACACAATCGAAGCGCAGTAAGGATGGCTAGTGTAACTAGCAAGAATACCACGAAAGCAAGAAAAAGAAGTACGCTATTAACTATTAACTTACCTGTCTCTTCCGAAACGAATGAGTACCTCTCAGACGCTCGTCCTACCATCGAATCCTCTTAGTCT
+
>>>>BBB=@?:;;9566<<<@@;>:===666;;:>1944484444.45057;;4//999'72///::977555)566>?@@+>>8=7<::+544.4449:;;<@B=B=9:6:?A488BBB@A@BCCCCCC;;7;@@@=;;;CB@@@?@;@00-0??>@?>C?::6BBC?CB@BBB;?>98:,9995:?AD@0??:///8=>>?A=<5=@<<9<;<<8=>;?@>>>AA=A=;::0:881898:878086::@<>688;866@<=<@78///95994657778:?<
@ATNG8:05196:02106
GATGGTAGCGCACACATAGATACAGTACTCATTCGTTTCGGAAGAGACAGGTACGTTAATAGTTAATAGCGTACTTCTTTTTCTTGCTTTCGTGGTATTCTTGCTAGTTACACTAGCCATCCTTACTGCGCTTCGATTGTGTGCGTACTGCTGCAATATTGTTAACGTGAGTCTTGTAAAACCTTCTTTTTACGTTTACTCTCGTGTTAAAAATCTGAATTCTTCTAGAGTTCCTGATCTTCTGGCTCTCGTAGACAGATACTTACCATCGAATCCTCTTAGTCT
+
B@B>?BB@@@?AAABCCFCCCCCBBBCDFECB?BBBD>CC@D@CCCCCDE@DDCBB?DACBBC@CACDCBBCCCG@BBAB@0AA>BABC=BBCC?BAA;@B4;:ABBD@BCDDCCCC?BBB=A?BBCCBCCC>ABBB?BBBCCBBBCCCCCBBBB@DDC?CC@C?BBCCCDCCC?A@CCB:B>D<;;:::*;@@@@6;;BBBCDBBBADDDD5GECCC?BACD@CCCCDCC@B@BBCBBB?B9:9:DCCBBBCDDBAACBBBC>@@?AABCC?CC@CBB@BCBAA
@ATNG8:05148:02122
GATGGTAGACATATCGTACTCTCTGTACTCATTCGTTTCGGAAGAGACAGGTTCGTTAATAGTTAATTAGCGTACTTCTTTTTTCTTGCTTTCGTGGTATTCTTCTAGTTACACTAGCCATCCTTACTGCGCTTCGATTGTGTGCGTACTGCTGCAATATTGTTAACGTGAGTCTTGTAAAACCTTCTTTTTACGTTTACTCTCGTGTTAAAAATCTGAATTCTCTAGAGTTTCCTGATACTCTGGTGTCTGATCTGTATCACTACCATCGAATCCTACTTAGTCT
+
:::<=AAECBBBBAAABBCBBCCCBB;;0>00)0;;7.9C<@;@><:7<:*/)/88396;;@@;>39-733333=;6399898%33,39;;3<<?>8==C?AA>AB@@@489?987??6:;A<A=>>>A@;;;<>>>A=@A@CB===BB@?><;;;8=<=:8617<<;=::566</..;;;.<6<185999)55566.------566859===*:5537270./.5559777076<97-----,606--.6778995559777:;;155997.355///3-32,--
@ATNG8:05155:02166
GATGGTAGTGATACAGATCAGACACCAGAAGATCAGGAACTCTAGAAGAATTCAGATTTTTAACACGAGAGTAAACGTAAAAAGAAGGTTTTACAAGACTCACGTTAACAATATTGCAGCAGTACGCACACAATCGAAGCGCAGTAAGGATGGCTAGTGTAACTAGCAAGAACACCACGAAAGCAGGAAAAAGAAGTACGCTATTAACTATTAACGTACCTGTCTCTTCCGAAACGAATGAGTACTGCGTCTCACTCTGCCTACCATCGAATCCTCTTAGTCT
+
AABB@@AABBBDBBBBBCBBCJCCC?DDFAAAABBB?C@BAAACCC>AAADABBBBBBBB+B?DCBBABBBBCC=>>AEEDE5BC?B?BBB;CDC@CBBBBBCBB>B@BB@BDD@DBBBCCDDBCCCB;;;@>A;;;?CBBABA@@>@@DBB@CDGCCBBB@CBBAAA@AA>A993:@9:9,99779>?BB3@B=AAAACCAB@<@:;677*/+/;@@B@BA@@ABB?B?ACG@@@@?BBBBBBBBB@@@BBBCCCB?AA@CCC?BBCDG9:;@AAA@CBAAB
@ATNG8:05157:02129
GATGGTAGTATAGAGCTCTACATAGTACTCATTCGTTTCGGAAGAGACAGGTACGTTAATAGTTAATAGCGTACTTCTTTTTCTTGCTTTCGTGGTATTCTTGCTAGTTACACTAGCCATCCTTACTGCGCTTCGATTGTGTGCGTACTGCTGCAATATTGTTAACGTGAGTCTTGTAAAACCTTCTTTTTACGTTTACTCTCGTGTTAAAAATCTGAATTCTTCTAGAGTTCCTGATCTTCTGGCGCTCTGTCACGTCTGCTACCATCGAATCCTCTTAGTCT
+
:@@=@BBCBCCBBBCCBBCCCCCCCCBBBGBA=AA@@:AB?B@BBCCCCC@CC@AA?B?BBBB?B>AACAABABB@BBBBB3BA=@77729@@B>AADAFE?889BBD?BBBB@@AA=@>@:=9=<=>>>>>>C>>=:>AAA>>>>>AA@@@?<<8:;:9::5:<@@@D@@@==4;;>>=2><@<??DDC/>>CDD7>=>;;;:9==88888*8///=9=9@@<@@@A>>><@<ADDAAA:<9949::?@????B>>>===A@@@<AAA>=:=A<??@<AA???
@ATNG8:05163:02145
GATGGTAGTAGTACACTAGTCATACCAGAAGATCAGGAACTCTAGAAGAATTCAGATTTTTAACACGAGAGTAAACGTAAATGAAGGTTTTACAAGACTCACGTTAACAATATTGCAGCAGTACGCACACAATCGAAGCGCAGTAAGGATGGCTAGTGTAACTAGCAAGAATACCACGAAAGCAAGAAAAAGAAGTACGCTATTAACTATTAACGTACCTGTCTCTTCCGAAACGAATGAGTACGAGAGAGCACACGTGTCTACCATCGAATCCTCTTAGTCT
+
?@?;=AAC@@A@@CECCCCCCBABB@CBA>BCAA@@=A?BBCCCCC@CD@C@@?@BBBAB2A>AABCCDDDBBB;@A@AA;ABC>C5;;;-;@A=BCBBCCC@@<@?BB?BCD@CBDBBBEDCCCCCBBBC?CCBB?BA@@A?A@<@<@??<@C@@?CCC?AC@@@A?BC?BBB<><;;;3?<=9<@@@A2AC@C888AAA==9=<?>??:=:=AC@@=@A@@ACBAD?AAC=CCC?AAABBBBBBBBBB@@@B@BA@ABAACC?CA@@@<AA=@>>:>A>;=
@ATNG8:05166:02160
GATGGTAGCGCACACATAGATACAGTACTCATTCGTTTCGGAAGAGACAGGTACTGTTAATAGTTAATAGCGTACTTCTTTTTCTTTGCTTTCGTGGTATTCTTGCTAGTTACACTAGCCATCCTTACTGCGCTTCGATTGTGTGCGTACTGCTGCAATATTGTTAACGTGAGTCTTGTAAAAACCTTCTTTTTACGTTTACTCTCGTGTTAAAAATCTGAATTCTTCTAGAGTTCCTGATCTTCTGGAGATATCATCAGCGAGCTACCATCGAATCCTCTTAGTCT
+
44995:<=@@BC;99@@9;;;9:555555544.;4990:?<?8966<<>>6;;655;7<7<<<=:@:=;;?@:94;.44<::'88:3534</55/:5;//)/;)//66=>>ACCD;:;B?A@@<@=;:9;@@@@=BBBC?BBBBCBCCCBB@ABCA@=@@@?AB?C>@ABBBAA@@;>>>???,@;@6::CCC5CDDCC6;;;:@@::9=9=999(5559;7<8=@=@@A@>??4909A<??A699@=A@@BBA;::AA:9:9999=9;599@@8@D@A@@?B?>>9
@ATNG8:05170:02137
GATGGTAGCGCGAGGAGCGTAGACCCAGAAGATCAGGAACTCTAGAAGAATTCAGATTTTTAACACGAGAGTAAACGTAAAAAGAAGGTTTTACAAGACTCACGTTAACAATATTGCAGCAGTACGCACACAATCGAAGCGCAGTAAGGATGGCTAGTGTAACTAGCAAGAATACCACGAAAGCAAGAAAAAGAAGTACGCTATTAACTATTAAGTACCTGTCTCTTCCGAAACGAATGAGTACGTGTGCGACGTGTCTCCTACCATCGAATCCTCTTAGTCT
+
>CB>?BDBABBBBD@CBBCDECCBB>BCB?BDCDBB?C@CCBBBCD?CB?B?AAABBBBB3B?BBBBCCBBBBB<BBBDDDC5BC@CACDD;DCC@CCCCDDCCC?C@BB?BCC=??BBCCCCCCCCCAADD?CCDD?A@AA@@@C>B?B??>?CCDCCCA?ABBBBB?BB?BBD<??99929?@;?@@@@2@A?BAAABAA@@:>:=AAB7;7;??@:>>??A@?<?====7=??;?@?@@BB>>=;;:@@@@>>>A@@<@AA<@@@@A<AA<AAB9>@655
@ATNG8:05171:02135
GATGGTAGAGTATCATGTGTATCTCCAGAAGATCAGGAACTCTAGAAGAATTCAGATTTTTAACACGAGAGTAAACGTAAAAAGAAGGTTTTACAAGACTCACGTTAACAATATTGCAGCAGTACGCACACAATCGAAGCGCAGTAAGGATGGCTAGTGTAACTAGCAAGAATACCACGAAAGCAAGAAAAAGAAGTACGCTATTAACTATTAACGTACCTGTCTCTTCCGAAACGAATGAGTACTGTATCTATGTGTGCGCTACCATCGAATCCTCTTAGTCT
+
BCBC@BCEBBBBBCDCCBCCCCCCC?CCC@CCCABC?C@AACDDBB@CC>B=?B@99999';=CCCCCCCDBB@6@@9::::*<A>B5;:909CC@CBBBCBAAA@D@BB?BBB?ABCBBBBBBDBBCAAACADCCB?AAACAAAC?C@CBB?BCCCCCCC?BBBCCB?AB?BBB787;;;3=<=9?AABB3BB@B?@?BBBDC>B?BC==:=<AAECC@CDBBBCB?B?BBC=BBC@@@@BBCBBBBBBAB?@@BB@AACBBBB?BBBBC@BB@>:8;?E???
@ATNG8:05175:02164
GTTGGTAGAGTATCATGTGTATCTCCAGAAGATCAGGAACTCTAGAAGAATTCAGATTTTTAACACGAGAGTAAACGTAAAAAGAAGGTTTTACAAGACTCACGTTAACAATATTGCAGCAGTACGCACACAATCGAAGCGCAGTAAGGATGGCTAGTGTAACTAGCAAGAATACCACGAAAGCAAGAAAAAGAAGTACGCTATTAACTATTAACGTACCTGTCTCTTCCGAAACGAATGAGTACGTGTGACGTACGTGAGCTACCATCGAATCCTCTTAGTCT
+
;;669=BCDCBCABB@AACCCCCCC@CBB?B@?@CC@B?BCBCCBB?BB>B?BBCDDDCC3C@CCCBABCECCC>C@BCFGF5GCAC@CCC<CCC@BCBCCBBBB?@?@?<?BB?BBBBBBCBDCCCDAABDACCBD@CCBBBCBB?B@DCB?BAA;;;AB?ABADHC?BB?:99<>>???6===8>>BBB3BE@C:::BA@AA<?>?BAA=B;??CFE@CCCBBBD@C?BBC=CBC?CCCCCCBCEB?>@BCGEDCBBCBBBBC@B:;:C>A@?9:9<@@>@@
@ATNG8:05178:02136
GATGGTAGTATCTGTCTACGAGAGCCAGAAGATCAGGAACTCTAGACGAATTCAGATTTTTAACACGAGAGTAAACGTAAAAAGAAGGTTTTACAAGACTCACGTTAACAATATTGCAGCAGTACGCACACAATCGAAGCGCAGTAAGGATGGCTAGTGTAACTAGCAAGAATACCACGAAAGCAAGAAAAAGAAGTACGCTATTAACTATTAACGTACCTTTCTCTTCCGAAACGAATGAGTACTGTATCTATGTGTGCGCTACCATCGAATCCTCTTAGTCT
+
;:;=>B<CBBBBBE;;;995559;;7<=A8A@:;:A;?299>6///7/0)/166>33777$36=<;BA?C@=<<*87;?===0>B=B=BBA8BBC@CCCCCDD;:9;@CC?DCC@CCBBBDCCBBBBBBCCCABBBB?CCCCAAAB?@=@998:DDBBBBD@A@@BBC@BB?AAA999CDC=A><888888(:@;@ABBBCAAA?B@EBBA;?<?@CBB=@@:@AAA>A>???9@BB?BCEBBBBBBBBBBBAABCB@??BCCED?BAAAA?CD?@AA@BC>??
@ATNG8:05178:02164
GATGGTAGGACGAGCGTCTGAGAGGTACTCATTCGTTTCGGAAGAGACAGGTACGTTAATAGTTAATAGCGTACTTCTTTTTCTTGCTTTCGTGGTATTCTTGCTAGTTACACTAGCCATCCTTACTGCGCTTCGATTGTGTGCGTACTGCTGCAATATTGTTAACGTGAGTCTTGTAAAACCTTCTTTTACGTTTACTCTCGTGTTAAAAATCTGAATTCTTCTAGAGTTCCTGATCTTCTGGTATACACACTCGCTCGCTACCATCGAATCCTCTTAGTCT
+
:5==:=BC>@@A;;<A@@ACCCCC?BBDCCBB@CCCC?CC?BACF@@@CC@BCCBB@AADEBBACAGCFCJBAAC@DEHEE5@@<?@@@9AAA@=@AB=BE?ABBDBCADEIEDCCD?BAC?B>BBBBBBBB@BBBD?DCCFDCCCCCDBCBBCD@CCC@BB?B>@@BCCGFCB@A;;;;.;>C;;;;;.:=:::,99BACC@AA@29955$5999>6;;@@<@CCCBBB@B@BBCDBB>A@B<CCCBBBBCCBDEDCBBCABB@CBBBB?BC@CCC;?@:;;
@ATNG8:05183:02159
GATGGTAGCTCTGCTCTGACTCTCGTACTCATTCGTTTCGGAAGAGACAGGTACGTTAATAGTTAATAGCGTACTTCTTTTTCTTGCTTTCGTGGTATTCTTGCTAGTTACACTAGCCATCCTTACTGCGCTTCGATTGTGTGCGTACTGCTGCAATATTGTTAACGTGAGTCTTGTAAAACCTTCTTTTTACGTTTACTCTCGTGTTAAAAATCTGAATTCTTCTAGAGTTCCTGATCTTCTGGATACACTCATGTGCACCTACCATCGAATCCTCTTAGTCT
+
AACD@CCCCCCCBABCBBCECFEC@@CCCCCC?CBBB=BC?C@CBBBCCC@DDBCBACADBBA@D@CCCCCCDBB=ADDDD2CC?BBBD>CCCCACBB>BB8;;@DCD@BBCCCCCE?@@C@C@DDBBBCDC?CCCC?BBCC@@@CCBBBBBBBBABBB?BC@C?BCCCCBBBEACBBBB<A>C;;::::*;ABBB9;;CCCCCA@@=@@@@0@@@BKACABC@CCBBBBC@D@A@@CDD?B?A=ABABBBCCC:;:CBBB@DDD?BABAB?BF?BAA?CCBAA
@ATNG8:05185:02129
GATGGTAGGTGCACATGAGTGTATCCAGAAGATCAGGAACTCTAGAAGAATTCAGATTTTAACACGAGAGTAAACGTAAAAGAAGGTTTACAAGACTCACGTAACAATATTGCAGCAGTACGCACACAATCGAAGCGCAGTAAGGATGGCTAGTGTAACTAGCAAGAATACCACGAAAGCAAGGAAAAAGAAGTACGCTATTAACTATTAACGTACCTGTCTCTTCCGAAACGAATGAGTACGATGAGATCTCGTGTGCTACCATCGAATCCTCTTAGCTCT
+
:<=;6544.4::<565==B;:;;//7///698/55<-4.48444<:399.5.4444444&4.55;<<=?A?AA4655999+9<7<.55)5994777///:-//3//)/66386445;=<<=6656555.59995:565==<>;@:==<<AA@@?BA@=AABBAA=>>:>B?8<<800)0:=*0,0>>>,::0//69///885;58..-(-(--//9297;;<:;7;9<9;.///)///9:::?:533899::887788///83--..82774787(------
@ATNG8:05186:02162
GATGGTAGGCGAGAGTGAGACGCAGTACTCATTCGTTTCGGAAGAGACAGGTACGTTAATAGTTAATAGCGTACTTCTTTTTCTTGCTTTCGTGGTATTCTTGCTAGTTACACTAGCCATCCTTACTGCGCTTCGATTGTGTGCGTACTGCTGCAATATTGTTAACGTGAGTCTTGTAAAACCTTCTTTTTACGTTTACTCTCGTGTTAAAAATCTGAATTCTTCTAGAGTTCCTGATCTTCTGGTGTCGTCTATCATGTACTACCATCGAATCCTCTTAGTCT
+
7977;=;A?BBBCA@?@@>>966?@CCBBB;:9;DDE=;;;;@CCCCCCC@CBBBB@B@BCBC?C?BBCCDBA??5:99:9$9?07:DC:ABAA>@BB?CC?BBAB@@>A>?>BBAA>=@@<@<@@>>>??@<@>>?277<666:@@AAAA;;;?;====@@:>:=??A@@@??;>====5==B=BBAAA/?=9:92:=AAAAA>:93:=<=.===>@=A=AA=???@===:>=AACA>>;>@A=;;;BD>>==>>AA@@@>>>?;>>>CB<==566659=666
@ATNG8:05192:02126
GATGGTAGCGCATATCAGCGCAGCCCAGAAGATCAGGAACTCTAGAAGAATTCAGATTTTTAACACGAGAGTAAACGTAAAAAGAAGGTTTTACAAGACTCACGTTAACAATATTGCAGCAGTACGCACACAATCGAAGCGCAGTAAGGATGGCTAGTGTAACTAGCAAGAATACCACGAAAGCAAGAAAAAGAAGTACGCTATTAACTATTAACGTACCTGTCTCTTCCGAAACGAATGAGTACGTGTGCGACGTGTCTCCTACCATCGAATCCTCTTAGTCT
+
BBA@@BCBABDCCBBDCCCAAABCC>CBC@::;CCC@C@BBDCCCC?CC@C@BBBAAAAB2B@CBBBCCCCCCD>CBBBEED5??;>2:::6;CCADCCBBCCCB@C@CC@CCC@CCCA@ADCBBBDECCBB?CCCC@CBBABBBC?B?C999;CBBBABD@BBCGGB>CC?CBB=??@A?9?>?=@BCCD3AA>ABBBBBBBB?B?ACCC9999@CBB?BB@@@BB=A?@@@;@AA>ABBABBBAAA@@@ABBDDCCBBB?CBB?AAAAC@CC?AA><>B@@@
@ATNG8:05196:02138
GATGGTAGTGCGTGAGAGAGAGACCCAGAAGATCAGGAACTCTAGAAGAATTCAGATTTTAACACGAGAGTAAACGTAAAAAGAAGGTTTACAAGACTCACGTTAACAATATTGCAGCAGTACGCACACAATCGAAGCGCAGTAAGGATGGCTAGTGTAACTAGCAAGAATACCACGAAAGCAAGAAAAAGAAGTACGCTATTTAACTATTAACGTACCTGTCTCTTCCGAAACGAATGAGTACGAGAGAGCACACGTGTCTACCATCGAATCCCTCTTAGTCT
+
:<==?CCCCCCBCBCDCEFCCCAAA8ACB>CCCCBB=?=@BCBBAC@DC?B?BA::5<</<8::<==?>=999+93:4444$4;6;5;;3;=<49;6:5<>99999B@?CCC@BBBABBBBCCAAABAAA@ICCC=@@CCCCCD@B?B@@;@@?@A@@@?CCBCCC@BB?A@A=AABBC;@?=999:9:(9@;998?@?>888)89==;:6:;?>BA@=?@ACBBD?B?AAA;A@@;@@????AAAABBBAAABBBBBB?@?BB?CAAAB=777-77808A>?@
@ATNG8:05197:02140
GATGGTAGGCGTGTGAGAGTCTGCCCAGAAGATCAGGAACTCTAGAAGAATTCAGATTTTTAACACGAGAGTAAACGTAAAAAGAAGGTTTTACAAGACTCACGTTAACAATATTGCAGCAGTACGCACACAATCGAAGCGCAGTAAGGATGGCTAGTGTAACTAGCAAGAATACCACGAAAGCAAGAAAAAGAAGTACGCTATTAACTATTAACGTACCTGTCTCTTCCGAAACGAATGAGTACGATGAATCTCGTGTGCTACCATCGAATCCTCTTAGTCT
+
?@BC@CBB?BCAA@CCCCCBBBAB@4@@@<ACAAAA=@?B@AAABD@AA8;2;BA;;;;;'9<=>=BACA@@@@8?>999:9(9?9?>BBB5BBB@BA@AABA9849=>>;@AA====>>??@??@??;;;A=>>>B:=:;;>???<?=BAC?CDBBBBBB?BB??BC?BB@BCB088899,:@@=AEHED/?@<@A>>?@@BB<>;>==?:>:>?====>>>>@??5;5;;=6:??:???AAAAC???C@CBB@??BBABCBA?A?A@A=??;????CABAC
@ATNG8:05149:02174
GATGGTAGTGATACAGATCAGACACCAGAAGATCAGGAACTCTAGAAGAATTCAGATTTTTAACACGAGAGTAAACGTAAAAAGAAGGTTTTACAAGACTCACGTTAACAATATTGCAGCAGTACGCACACAATCGAAGCGCAGTAAGGATGGCTAGTGTAACTAGCAAGAATACCACGAAAGCAAGAAAAAAGAAGTACGCTATTAACTATTAACGTACCTGTCTCTTCCGAAACGAATGAGTACAGAGAGTACGATATGTCTACATCGAATCCTCTTAGTCT
+
CCDD=BCCCBBBCBBBCCCDDCB;;99EC?BBBCBC?B@BBBAABC?AB?C@@AAAA@@A+A?BBBAABBBBBC=B?@ADED5CC?A;AAA7@BB?CBCBCDBBC@B@CGABBB@BBBBBBCCCCCCCBCCC@CBBB?CCBBB@?@<@=A::7;BAAACAA@CDBCCB?BC?BBC?AB99929??;99::9:%:>;@:99DCCBC?><>?AD:>:>?BBB@BBBBCDD@D@???<?FF=??BBCCCAAAAABBCCAAABBBBCAACA@@AA<>><==;9>?:::
@ATNG8:05157:02197
GATGGTAGCGCACACATAGATACAGTACTCATTCGTTTCGGAAGAGACAGGTACGTTAATAGTTAATAGCGTACTTCTTTTTCTTGCTTTCGTGGTATTCTTGCTAGTTACACTAGCCATCCTTACTGCGCTTCGATTGTGTGCTTACTGCTGCAATATTGTTAACGTGAGTCTTGTAAAACCTTCTTTTTACGTTTACTCTCGTGTTAAAAATCTGAATTCTTCTAGAGTTCCTGATCTTCTGGCTCTCGTAGACAGATACTACCATCGAATCCTCTTAGTCT
+
:::>:;<;=??B;@@AAACCC;=;A;<<<::>5955<2<<26259=@:6:6;:<<=5;5::::8=?BBA@@@@??<=??>?'=:5:<==4>A@@;@BB=@C9;;ABAB@BBDCCCGCACCB@B@CCDDCCCCABBBB@BBDCCCB?ACCDCBBBC>A;;7;?;?6;;;9B@@@@5;;;;;*:9>9::;:;(:<==@000@BB@CA@@:>===,9=959=@=BD@@@@B:::=A=:;:AAB6;;:6:B:;:BBBBBB;;;;;;;;;?BBBCC@CC?BBB?CDC;;
@ATNG8:05157:02215
GATGGTAGGAGACACGTCGCACACGTACTCATTCGTTTCGGAAGAGACAGGTACGTTAATAGTTAATAGCGTACTTCTTTTTCTTGCTTTCGTGGTATTCTTGCTTGTTACACTAGCCATCCTTACTGCGCTTCGATTGTGTGCGTACTGCTGCAATATTGTTAACGTGAGTCTTGTAAAACCTTCTTTTTACGTTTACTCTCGTGTTAAAAATCTGAATTCTTCTAGAGTTCCTGATCTTCTGGTGTCTGATCTGTATCACTACCATCGAATCCTCTTAGTCT
+
@;C?@DBB=BCDDBBCCCCCCCCBBBCCFDAA?ACCC>CD@D@BBBBCCC?AACCC@A>AAAB?B?BABBCCBBB?BBBBC3AA;>888*8?@A=ABC?B@?BBB?BB?BBC@?@CC?DCA8>:?A>>>>>@<@>>>:>>>>>@@A@@@BE>:::;?<<:=A=A==>=AAAAAA7==???3?;@<@@>>>.>AAAA9>566<=;:;<3999:.;@A@B<A<>A:AAAAAAA:?:@C==////==6=AA::;@@>>;::AAAA===<ACB>=:>A=@@@9>>>>A
@ATNG8:05158:02197
GATGGTAGCTATACGTATATCTATGTACTCATTCGTTTCGGAAGAGACAGGTACGTTAATAGTTAATAGCGTACTTCTTTTTCTTGCTTTCGTGGTATTCTTGCTAGTTACACTAGCCATCCTTACTGCGCTTCGATTGTGTGCGTACTGCTGCAATATTGTTAACGTGAGTCTTGTAAAACCTTCTTTTTACGTTTACTCTCGTGTTAAAAATCTGAATTCTTCTAGAGTTCCTGATCTTCTGGTAGAGCGTGCATATATCTACCATCGAATCCTCTTAGTCT
+
A?A>?BCBBBBBBBBCCCCCCCCCEBDDDDBB@CCCC=CC@D?CCCBCBB?CCCCC?C?CCCC?C?AABCCCBBB@AA@@@2?C?BBBD=BBBB>BA@=?B:><>C@@>ABBBBCCC>@A>9>;AAA@??>><>>CB<@@>>>??@@ABB>>>>A<@@>:AA=D;>>>?BB?@?<???AA2=5:488888(8>777)//7///=<<@:???>/>AAAA<A<@@=>>>?@@@<?<????==7;<F=BBB===>>>BB?@?@@@A??;?@@>@<>=;>@A<AAA==
@ATNG8:05164:02175
GATGGTAGCATCATGCATATCTCACCAGAAGATCAGGAACTCTAGAAGAATTCAGATTTTTAACACGAGAGTAAACGTAAAAAGAAGGTTTTACAAGACTCACGTTAACAATATTGCAGCAGTACGCACACAATCGAAGCGCAGTAAGGATGGCTAGTGTAACTAGCAAGAATACCACGAAAGCAAGAAAAAAGAAGTACGCTATTAACTATTAACGTACCTGTCTCTTCCGAAACGATGAGTACGTGTCGACGTGTCTCCTACCATCGAATCCTCTTAGTCT
+
:<=><<<>>>==<9565599666;;:=>=7;;9:??5944:<5:5;6;:7:67:37399:'94888<AA>;873(3394444$4;5:5<::.<>>:>@:;9=://)/39:4:/5.4;4456<=?=??>>>?@<@BAC@CCCBBAAA<<8<00,0@@@@0;;=@??CBC@CD?CCA?BAABB=<<<:9999::%9717837==BB=<?683;=060/.000*0??=?BB40*000+000/9//3C=BBBC==:88887>77389927<;9=97816777<:77:
@ATNG8:05165:02170
GATGGTAGGAGACACGTCGCACACGTACTCATTCGTTTCGGAAGAGACAGGTACGTTAATAGTTAATAGCGTACTTCTTTTTCTTGCTTTCGTGGTATTCTTGCTAGTTACACTAGCCATCCTTACTGCGCTTCGATTGTGTGCGTACTGCTGCAATATTGTTAACGTGAGTCTTGTAAAACCTTCTTTTTACGTTTACTCTCGTGTTAAAAATCTGAATTCTTCTAGAGTTCCTGATCTTCTGGATACACTCATGTGCACCTACCATCGATTCCTCTTAGTCT
+
94<<9>BC@CDCCBBBAAAAC9;;@@DCCDBB@BCCC=CC@D?B@BCDDD?CC?@@@B?CCAA?B@BBBACDCCB<AADDD2AB>AABB=BABB@BAA?@C7:9BBBB?BBBCBBBA4977189>>=>>???=@@@@;>>@=>>>@@@AAA>>==89;:7==8=;>?AAABAAA7::ADD6@<?:;;;;;+;@:9:)//////::<?<@@@@*7;;;?:>9::5:>>B>>>;><>C@@@A:==?<?@A??@@?<897---3-33<777;;>?5;67:;6;777=
@ATNG8:05165:02180
GATGGTAGATATATGCACGCTCTACCAGAAGATCAGGAACTCTAGAAGAATTCAGATTTTTAACACGAGAGTAAACGTAAAAAGAAGGTTTTACAAGACTCACGTTAACAATATTGCAGCAGTACGCACACAATCGAAGCGCAGTAAGGATGGCTAGTGTAACTAGCAAGAATACCACGAAAGCAAGAAAAAGAAGTACGCTATTAACTATTAACGTACCTGTCTCTTCCGAAACGAATGAGTACGAGAGAGCACACGTGTCTACCATCGAATCCTCTTGTCT
+
?BCA@CCCCCBBBCCCCECCCCAAD?CDD@@@BCCC>A?BBBCCCA?AA?C?CBA@A@@A1B?BDCCAABCBBB<A@@BBBB5AB=A5;:;6;BC@EBBBCCCCD@D@CC?CCC?BBDBBBCCCCCCCCCBB?BDCC?BBCBA@AB@B@CBB?BCCCCCCC?CCCBBB?BB?BBB9>>===7?==;=????1?A?B?>?BBB@A=<9=>@B7;7;BCBB@BCBCBCC@B?BBB=BCC?BAAACCCBBBBB@@@AC?@?CB?@@BB?B<<>A8<==>?=9=99<
@ATNG8:05165:02190
GATGGTAGACATATCGTACTCTCTGTACTCATTCGTTTCGGAAGAGACAGGTACGTTAATAGTTAATAGCGTACTTCTTTTTCTTGCTTCGTGGTATTCTTGCTAGTTACACTAGCCATCCTTACTGCGCTTCGATTGTGTGCGTACTGCTGCAATATTGTTAACGTGAGTCTTGTAAAACCTCTTTTTACGTTTACTCTCGTGTTAAAAATCTGAATTCTTCTAGAGTTCCTGATCTTCTGGTGTCGTCTTATCATGTACTACCATCGAATCCTCTTAGTCT
+
CCBB?A<?@?BBB=<;;;;@>BBBD@AA=000)/9<93/:6;>ABB@@@B<@@:896<8<9:>6@00/;>;?>::7=BDCC100(///(.8881833.3;6387:@C?>>::;;AB<::8;A9;>@===>>;>???;?>???@???@>?=;;:7)///*/:06055589---2(-,555*5(-.3666)59999.5...33899939DDD.::==>9>;;=5=///96609,//;<?A<@>>:=D>;77771///=;69///6=788<@>5873633-33,,,
@ATNG8:05167:02217
GATGGTAGACATATCGTACTCTCTGTACTCATTCGTTTCGGAAGAGACAGGTACGTTAATAGTTAATAGCGTACTTCTTTTTCTTGCTTTCGTGGTATTCTTGCTAGTTACACTAGCCATCCTTACTGCGCTTCGATTGTGTGCGTACTGCTGCAATATTGTTAACGTGAGTCTTGTAAAACCTTCTTTTTACGTTTACTCTCGTGTTAAAAATCTGAATTCTTCTAGAGTTCCTGATCTTCTGGTGTCTGATCTGTATCACTACCATCGAATCCTCTTAGTCT
+
@@A=ACDA@@BBDDBCBCCCCCCCDDDDCB998;AAB=BA>A@BCCDD@@<ABBBD>B?AAAA>A?CBA@BBCBB?BBCBC1BB?BBAA;A<<>>@BA?AB;>>ACBB?BBB@??@@<>>A:=9=@=<<>>?<A?@?:>=@??????@AAA???@<???=@A<@<??@@BB@??;>>ADA;A=C=@@@@@/@>>>@8@==;;;BBCA:====.=?>>B;@;?A=AAAABBB;@;@A@@::6:?>:>>>>>>@A??>>>@@@B@>>:>@@@@<@B:>><;AA><<
@ATNG8:05170:02177
GATGGTAGCATCTGGCATATCTCACCAGAAGATCAGGAACTCTAGAAGAATTCAGATTTTTAACACGAGAGTAAACGTAAAAAGAAGGTTTTACAAGACTCACGTTAACAATATTGCAGCAGTACGCACACAATCGAAGCGCAGTAAGGATGGCTAGTGTAACTAGCAAGAATACCACGAAAGCAAGAAAAAGAAGTACGCTATTAACTATTAACGTACCTGTCTCTTCCGAAACGAATGAGTACCTCTCAGACGCTCGTCCTACCATCGAATCCTCTTAGTCT
+
B?>@+0///.-5--(-//:>CACAC?BCI@DBBBA@;@;;95566?;@@;>:<<;>8<<<':27=:AAAAA@@A;?8;5:::);@;?;?@@7@;946;@@<>=<<0505=:><@055;;<<==BAAACBBBF?BBA@<?B:9:9=?8=*000*000/:;<?=AA>>>?<=C?BBB999BAC489@=A@BBB1??;78388;555(/(//.726233;<<:==<=<:>4>69=?93376877:=>>>BB===BBBBA=>;;>1///(---..0786//5;99775
@ATNG8:05170:02183
GATGGTAGTATCTGTCTACGAGAGCCAGAAGATCAGGAACTCTAGAAGAATTCAGATTTTTAACACGAGAGTAAACGTAAAAAGAAGGTTTTACAAGACTCACGTTAACAATATTGCAGCAGTACGCACACAATCGAAGCGCAGTAAGGATGGCTAGTGTAACTAGCAAGAATACCACGAAAGCAAGAAAAAGAAGTACGCTATTAACTATTAACGTACCTGTCTCTTCCGAAACGAATGAGTACCACTCTCATATGACACTACCATCGAATCCTCTTAGTCT
+
/8997;99<:555<;;;CCCBCBGE@CBB@BBBCAA<@9>@?993=53313637333=<=+=4448=A?@=?AA997;=9=9(9=8;5?DD9BBB?BDCCBCB@@=@?BB?BBD@B@A@BBDCAAAC;;;@@=@@A@@CCAAABBA=A=A@@=ABBACAAA@DCC?@@?AA?@?88=====8<@@;7799:(9@;?983>967;7;:888@<@=76;BB?@@?BB::49499@9A9858>?>>>>=@>@??@AA=B>BB>>>>>;AAAAA=CA:7673:=<<=
@ATNG8:05176:02172
GATGGTAGTGTGTCTCTGAGAGTAGTACTCATTCGTTTCGGAAGAGACAGGTACGTTAATAGTTAATAGCGTACTTCTTTTTCTTGCTTTCGTGGTATTCTTGCTAGTTACACTAGCCATCCTTACTGCGCTTCGATTGTGTGCGTACTCCTGCAATATTGTTAACGTGAGTCTTGTAAAAACCTTCTTTTTACGTTTACTCTCGTGTTAAAAATCTGAATTCTTCTAGAGTTCCTGATCTTCTGGATAGCGACGCGATATACTACCATCGAATCCTCTTAGTCT
+
5>CC?C99;B9;9<556@;A@BCBCCA@;::B?BBCD5;:<@<@ABBDCB?CBBBB?A?CB<A=B?BBBA>00/7)//777'//)59>>25555.5;<5:@469=;;;7;CCBBBBB=@@A>B>CCCCIFCC?BBB@=ABBBBBBBBAAA<@@AA<@@C@BB@E>BBC@@ADDC>C;;;;;*;=C;;;;;;*:?ABB=C;;:A@9;66==>>>+=>>9929=BC?BCBBBBB?B>BEC;;<?BBCACCBBABABBBA@@BB;;;DD>AABBB>@@?BAA>ACD@@
@ATNG8:05176:02185
TATGGTAGGCGAGAGTGAGACGCAGTACTCATTCGTTTCGGAAGAGACAGGTACGTTTAATAGTTAATAGCGTACTTCTTTTTCTTGCTTTCGTGGTATTCTTGCTAGTTACACTAGCCATCCTTACTGCGCTTCGATGTGTGCGTACTGCTGCAATATTGTTAACGTGAGTCTTGTAAAAACCTTCTTTTTACGTTTACTCTCGTGTTAAAAATCTGAATTCTTCTAGAGTTCCTGATCTTCTGGGCTGCGCTGATATGCGCTACCATCGAATCCTCTTAGTCT
+
;:99344:8889:::::8::///7///:;;5665>GC9?@4;65;@A6:69<99599)56;;49.:4599955559544=9=$44.4:::1/-,,(,,,(,-(//5555.5=><<=<>9><<8@=>?>>999999:555;;>=><<;===666;=8;45.44.4.449999945.444444$5.5499999(9555<)559555:955.5999(9999;6;7<?9=?=@;:>7>.9445446;459)5555559;<<<<<<666<<.55:55.545446:><<@C
@ATNG8:05186:02207
GATGGAGCGCGACGAGCGTAGACCCAGAAGATCAGTAACTCTAGAAGAATTCAGATTTTTAACACGAGAGTAAACGTAAAAAGAAGGTTTTACAGACTCACGTTAACAATATTGCAGCAGTACGCACACAATCGAAGCGCAGTAAGGATGGCTAGTGTAACTAGCAAGAATACCACGAAAGCAAGAAAAAGAAGTACGCTATTAACTATTAACGTACCTGTCTCTTCCGAAACGAATGAGTACGAGAGTCAGAGCAGAGCTACCATCGAATCCTCTTAGTCT
+
DCCC@CCABABBBCCCCCCCCCCC=CCC@CCCBBBBB?BCBBBAA=AA=??BBC@@?@@0@@DCCCCCCCCCC>BBBBBBB2BC?C>BBB<BCECDCBBAAAC@D@A@?BBB<AABBBBBBCDDDG@@BD@DBBB?CBCBAAAB@C@C@@?@C@@@CCB?CCDABA?BC?BBB<>>@??8???<@ABBB3BB?B999BDCAB?B????@:=8=>BAB?B;;;BCC@C@CCC=CCC>AAACCBBBA@@BABBCCAB@BCBBABC?BA>?A<>><:::;@C@@?
@ATNG8:05188:02218
GATGGTAGCGCGACGAGCGTAGACCCAGAAGATCAGGAACTCTAGAAGAATTCAGATTTTAACACGAGAGTAAACGTAATAAGAAGGTTTTACAAGACTCACGTTAACAATATTGCAGCAGTCACGCACACAATCGAAGCGCAGTAAGGATGGCTAGTGTAACTAGCAAGAATACCACGAAAGCAAGAAAAAAGAAGTACGCTACTTAACTATTAACGTACCTGTCTCTTCCGAAACGAATGAGTACCTCTCAGACGCTCGTCCTACCATCGAATCCTCTTAGTCT
+
::44.4444===<=BB9:66><@@<5<DB=;;555;8=8=>=;?;>:BB>A==@@99:9-7,777733/6///(////)/7255.5.555&5594995559999.5.55.59>49?=/.------555;;?>8==:@;?:89@8946:5:4505:8:<=>?<?BB???>A@=>>><777=;3;<<8777777$7943333322222.505555/54226BB99;:AC;;6539990944.44:::;;8;>>>=<:::733;882;;?88979;49:5555.22222
@ATNG8:05195:02197
GATGGTAGTATAGAGCTCTACATAGTACTCATTCGTTTCGGAAGAGACAGGTACGTTAATAGTTAATAGCGTACTTCTTTTTCTTGCTTTCGTGGTATTCTTGCTAGTTACACTAGCCGTCCTTACTGCGCTTCGATTGTGTGCGTACTGCTGCAATATTGTTAACGTGAGTCTTGTAAAACCTTCTTTTTACGTTTACTCTCGTGTTAAAAATCTGAATTCTTCTAGAGTTCCTGATCTTCTGGCGCTCTGTCACGTCTGCTACCATCGAATCCTCTTAGTCT
+
::=>@CCCCCCAAADDDDCBCCBBBDCBBD99;:CCE=CC?B?BDBBA@@?CCBBB?C>???B?BACCBBBBB@A=???>?1?A@C<=>:?BBB@BAD?CB<?@@BBB?B@BC??>A:>>=;A;A<<<@===:@@A@;@@@=>>@A@@@@@B====ABC<AA<A<@@AAAC==><??@AA5A<A<ABBBB/AA>>>9>@@@BC?@@B5:;::(75:55.5155,2BBAAAA<><>;;;AA378<7><=>>>>>?>>A=====>AC<??@>A=AA<A?>9>A;;>
@ATNG8:05196:02207
GATGGTAGATATATGCACGCTCTACCAGAAGATCAGGAACTCTAGAAGAATTCAGATTTTTAACACGAGAGTAAACGTAAAAAGAAGGTTTTACAAGACTCGTTAACAATATTGCAGCAGTACGCACACAATCGAAGCGCAGTAAGGATGGCTAGTGTAACTAGCAAGAATACCACGAAAGCAAGAAAAAGAAGTACGCTATTAACTATTAACGTACCTGTCTCTTCCGAAACGAATGAGTACGAGAGAGCACACGTGTCTACCATCGAATCCTCTTAGTCT
+
@CCA@BBBBBCBBBCCBCBDCBBAA>ABB?BCCCCC?B@BDDCAAA?CB>A?BCBBCBBB3B@BBBBAABCCCC>BBBBBBB5BC@C@DDD:BCB?BCCCCBC?B?BB>BBB>BBBBBBDCDDCCCCA@@=?@@@>BBBCCBBB@D@B??>?@@ABDDD?AACCBB?@@>@CB@BBABA5>?=6;@>>>/9928A@AABB??;?>AABB@C@BAABB?CAA=AAA=B=>>>9>BB?BCBCCCCBBBCEFCBB???CCBBAACC?BAAAB?BC?CAA?ACBBA
@ATNG8:05197:02188
GATGGTAGGACGAGCGTCTGAGAGGTACTCATTCGTTTCGGAAGAGACAGGTACGTTTAATAGTTAATAGACGTAACTTCATTTTCTTTGCTTTCCGTGGTATTCTTGCTAGTTACACTAGCCATCCTTACTGCGCTTCGATTGTGTGCGTACTGCTGCAATATTGTTAACGTGAGTCTTGTAAAAACCTCTTTTTACGTTTACTCTCGTGTTAAAAATCTGAATTCTTCTAGAGTTCCTGATCTTCTGGATATGAGTGACTCGTGCTACCATCGAATCCTCTTAGTCT
+
99:<=A>>-;59444955488:9935449;55.54/:1//+/5///////)5<<556066;:;><@=@A;:9B@@;@@995555&555)5455)5.545.55/)//)////-94////::::4555.5.5<55666?7;;@@666>?>6666<;99=:5526>>:?>9>499A=BACBB;>9:::;'92:55<<<$4559909555<<=>?@:>@@@+<<<55.5.59<999??>@<@:>999?A;>>@;00/7/66>===9//////77374444.48.439534333
@ATNG8:05148:02251
GATGGTAGTGTGTCTCTGAGAGTAGTACTCATTCGTTTCGGAAGAGACAGGTACGTTAATAGTTAATAGCGTACTTCTTTTTCTTGCTTTCGTGGTATTCTTGCTAGTTACACTAGCCATCCTTACTGCGCTTCGATTGTGTGCGTACTGCTGCAATATTGTTAACGTGAGTCTTGTAAAACCTTCTTTTTACGTTTACTCTCGTGTTAAAAATCTGAATTCTTCTAGAGTTCCTGATCTTCTGGAGATATCATCAGCGAGCTACCATCGAATCCTCTTAGTCT
+
AA@@>@GGDD@BBCDBBDICCCCCCBCBCCBB@BBCD>CB@B?BBBBBCC?CCCCCAC@CDCCAC@BECDEDCCB>:9:9:*:>9>@BB<BCCC@CCGACC?;;;CCCACCCCCEFEACBB@BACCBBCBBD@BBCC@CCCCCBCCBBBBBBBBC@CBB>CB?B@BBBCCBBA@=?::::.;>C>@AAAA0@CCCC=CCDEDCCGDC=@@AA,@BBBFAIACC?BACCDDD?B?BBCCCC@BAB?BBCCEDDCBCCBBCCCBCCC@DBBBB?@@=@CA?CCBBB
@ATNG8:05154:02223
GATGGTAGGTGCACATGAGTGTATCCAGAAGATCAGGAACTCTAGAAGAATTCAGATTTTTAACACGAGAGTAAACGTAAAAAGAAAGGTTTTACAAGACTCACGTTAACAATATTGCAGCAGTACGCACACAATCGAAGCGCAGTAAGGATGGCTAGTGTAACTAGCAAGAATACCACGAAGCAAGAAAAAGAAGTACGCTATTAACTATTAACGTACCTGTCTCTTCCGAAACGAATGAGTACTATGTAGAGCTCTATACTACCATCGAATCCTCTTAGTCT
+
8;;;@A@A<<5::95959556<<A>;...)---88>4>:>;4449989>;>9==444444$43555;;99;99905599<<<(599)5.555&5;:8==655:8440404=8=>>758899<?===>>>@@996;;;;5:944;4557<8<5505@>>?==A99958872986==968<<B>BBB?BBBBB1<<6<;89<>;;;7<;=AAA;@588A@>?@@:99?C?C::;A<A@>;?>????898A897BABAB788BBAA@B=A:99;2974<;?:@@@==
@ATNG8:05155:02247
GATGGTAGTATCTGTCTACGAGAGCCAGAAGATCAGGACTCTAGAAGAATTCAGATTTTTAACATCGAGAGTAAACGATAAAAAGAAGGTTTTACAAGACTCACGTTTAACAATATTGCAGCAGTACGCACACAATCGAAGCGCAGTAAGGATGGCTAGTGTAACTAGCAAGAATACCACGAAAGCAAGAAAAAGAAGTACGCTATTAACTATTAACGTACCTGTCTCTTCCGAAACGAATGAGTACGTGTGACGTACGTGAGCTACCATCGAATCCTCTTATTCT
+
;BCD?B@?@?;55=;;;ABB@:9555;;<9=@;<;@;@::8988;796466/////;;;+;57;793333399=197333333$33,3,333&225+2255576222)206637775888:@BDCCGDCBBCCC@CBBB?C@@@AABB?E@B@@>@CCCBCAB?BBCBBB@A@;AAA<@@:::28>>=AAABB3BBA>?>>==>>>9=8=;;:8=9=>BBB?BBBBAAA>@=@?=6=@@=ABBBBBBBBBAAACCFDDB??????BA@CABAB?BA?@A@>AB?B?
@ATNG8:05157:02264
GATGGTAGCACGACACGACGATGTGTACTCATTCGTTTCGGAAGAGACAGGTACGTTAATAGTTAATAGCGTACTTCTTTTTCTTGCTTTCGTGGTATTCTTGCTAGTTACACTAGCCATCCTTACTGCGCTTCGATTGTGTGCGTACTGCTGCAATATTGTTAACGTGAGTCTTGTAAAACCTTCTTTTTACGTTTACTCTCGTGTTAAAAATCTGAATTCTTCTAGAGTTCCTGATCTTCTGGCTCTCGTAGACAGATACTACCATCGAATCCTCTTAGTCT
+
@>C>@CCCDBCB=ADDCGCAAAABDBBBCC;;9;BBB>CC@CADDBBBCC@CAAAB@B@AACC@D@CDAAABB=C8AB>>>+@B7BAA@8?:99=@=?;>A>AABDBC@BBAAACFD?B>>:>=@@@A???@<@@@B<@>??>>>AAA???AA??<:::<>?:>;==>AA@@?B=AAAAA5B=A<>>>>>/=?<<<19:;;;<?9::;@@@@/@@@??<?<@@=?@?A==><@=?????A<AA?=??@@@@@@@AAAAA>>>A>><>@@AA;A@;8889>>??<
@ATNG8:05159:02221
GATGGTAGGCGACATACATACGCGCCTGAAGATCAGGAACTCTAGAAGAATTCAGATTTTTAACACGAGAGTAAACGTAAAAAGAAGGTTTTACAAGACTCACGTTAACAATATTGCAGCAGTACGCACACAATCGAAGCGCAGTAAGGATGGCTAGTGTAACTAGCAAGAATACCACGAAAAGCAAGAAAAAGAAGTACGCTATTAACTATTAACGTACCTGTCTCTTCCGAAACGAATGAGTACGATGAGAGAGCTCTCTCTACCATCGAATCCTCTTAGATCT
+
<;<<@B=B@B@;;666?>CCCC;;;?AAA?AACCBB@B?BBBBBBC@HCACACB:;9CCC2C@@@@BBBB@@@A;AABBCCD5BB@B@CDD<CCC@BBBBB@@CB?C@A@?CCB?CBBBBBBBDCCCCCCCCACCCC@BCBBCDCC?B?B:;7;CABBBBC@BBADBB?BC?BBA<@@:::9+::939AAAA3BB@BBBCAAAAA>@?BBBF?A=>>BBB@BBBCCCCAD?AAC>CCC?BBBBCBBBB>>>@???BBBBBCAA???=?;:=>9==88889>88889
@ATNG8:05167:02245
GATGGTAGACATATCGTACTCTCTGTACTCATTCGTTTCGGAAGAGACAGGTACGTTAATAGTTAATAGCCTACTTCTTTTTCTTGCTTTCGTGGTATTCTTGCTGTTACACTAGCCATCCTTACTGCGCTTCGATTGTGTGCGTACTGCTGCAATATTGTTAACGTGAGTCTTGTAAAACCTTCTTTTTACGTTTACTCTCGTGTTAAAAATCTGAATTCTTCTAGAGTTCCTGATCTTCTGGTATACACACTCGCTCGCTACCATCGAATCCTCTTAGTCT
+
@>AB?BCCCBBBCCCCBCDCCABBDCCCCCBB?BCCC=AA@C>CCCCA@@?CC@A@?C?CCCC?A?BCCB?BB>=<?CDHD2BB?BA@A<=BBB?@ADADDAAAA;:9;CCBBBBB?BBB<@>@@BBBBAC?BBBB>?>>BBCCCCCCCBA?>??AAB?B@<@<A@@@@@@AA:=>???5?<A8;<<<;+;<;<<7<>>???A>==:?CCC/D?>>>=A=AA<A?@@===:=:=@@AAA;>>A=AD?:::>>>B=>>>A>>>?@<;;;AA<>>:>>>=A@AAA
@ATNG8:05171:02235
GATGGTAGATACTCGCTGATACACCCAGAAGATCAGGAACTCTAGAAGAATTCAGATTTTAACACGAGAGTAACGTAAAAGAATGGTTTACAAGACTCACGTTAACAATATTGCAGCAGTACGCACACAATCGAAGCGCAGTAAGGATGGCTAGTGTAACTAGCAAGAATACCACGAAAGCAAGAAAAAGAAGTACGCTATTAACTATTAACGTACCTGTCTCTTCCGAAACGAATGAGTACACACTCTCATATGACACTACCATCGAATCCTCTTAGTCT
+
7::<@AA?B:9;BBBBBBECBAAAG=BCD@BBBBCC=@=>>:545=6:;9=8<BAA@@@6@8?99:====00+//--55)7:)//)//)/7;59;665<<55057<<;BBA=?@BADBBA@A;;9B;;:?BBBB@BBBCDBBB?B?@@@=@ABBCBBB@CBBCCC>AA@BBB?AACCD=A9859BEED3DC?AAA?B9999?A<>>>?18189@?C?CC@:;9C@B@CCD>BCB=?????ABBBBBBBBBCAACCBBBBBAA>CCCDD?BB@BBB?BCBCB
@ATNG8:05175:02252
GATGGTAGTGTCAGTGCGCGTCGTCCAGAAGATCAGGAACTCTAGAAGAATTCAGATTTTTAACACGAGAGTAAACGTAAAAAGAAGGTTTTACAAGACTCACGTTAACAATATTGCAGCAGTACGCACACAATCGAAGCGCAGTAAGGATGGCTAGTGTAACTAGCAAGAATACCACGAAAGCAAGAAAAAGAAGTACGCTATTAACTATTAACGTACCTGTCTCTTCCGAAACGAATGAGTACGAGAGAGCACACGTGTCTACCATCGAATCCTCTTAGTCT
+
<<A>@BBCCCDCCBBBCBCBBBBBC@ECI@CCCBBB@C@CCBBBBC@AA?A@CFBBBBBB3B?BBBBBBBBBCB=@@@@@@@0@A=B?BDD7CBB>B<<<CCBBA7;6;B>BDC?BBCCCCCCCCEDCCCCC?BBCC?AABBBBBB>B@CCD?BABBBCCC?@AABCC@BB?AA@<@A???8???;?CDEC2CC?CABBB??>>:>>A@@@;?<?ACCC@CCAAABC?B?BBD>BBC?AAABBBCBBBBBBBBBBBBBBBBB888;>>??E<??;>>>:>??==
@ATNG8:05179:02248
GATGGTAGGCGTGTGAGAGTCTGCCCAGAAGATCAGGAACTCTAGAAGAATTCAGATTTTTAACACGAGAGTAAACGTAAAAAGAAGGTTTTACAAGACTCACGTTAACAATATTGCAGCAGTACGCACACAATCGAAGCGCAGTAAGGATGGCTAGTGTAACTAGCAAGAATACCACGAAAGCAAGAAAAAGAAGTACGCTATTAACTATTAACGTACCTGTCTCTTCCGAAACGAATGAGTACAGAGAGTACGATATGTCTACCATCGAATCCTCTTAGTCT
+
BBBC@DDD@AABBBGCCCDABBBBC=CBB?BBAAAB?B>BBCBBBB>@@?B@BBB@@@@?,@>@@@BBCCBCCD>C@@ACCC3BB>B@BBB:BDD?AABBBBBCC?C:AA=@>>:=<<<???@@@@@>?>>@>DA>>:>>>AAA??<?<@@B?BBBBBBBB?BAAABB@7849@@:@A>??8?@@=>>AAA/AA=AA@@@A@@@:=:>@@@=C<AA;;;;>AA@???:=:=BB9>AB?BCCC??@BC??;AA@@@AAAAAAAAAB<>>;@@<@>;@A@;AA@8:
@ATNG8:05180:02221
GATGGTAGTATATCGCGTCGCTATCCAGAAGATCAGGAACTCTAGAAGAATTCAGATTTTTAACACGAGAGTAAACGTAAAAAGAAGGTTTTACAAGACTCACGTTAACAATATTGCAGCAGTACGCACACAATCGAAGCGCAGTAAGGATGGCTAGTGTAACTAGCAAGAATACCACGAAAGCAAGAAAAAGAAGTACGCTATTAACTATTAACGTACCTGTCTCTTCCGAAACGAATGAGTACGTGTGACGTACGTGAGCTACCATCGAATCCTCTTAGTCT
+
@BB?@CBBBBBBCCDCCBCCCCCCC@CCC?CCDDDD?B?BBDCBBB@CC@C@@@@?@@@@0@?DCBCBBCCBBB<@9:;AAA2AC?C6;;;6;BD@BABBDDEDC@C?BB@BBE>AABBBBCCCCCCBBBCC@DBBB?BCCCCCAA9@=@::7;BBDDCBB?BBBBBB?BC>DCD<??ABB=AAA=ABBCB3BC?CAAAC@??C:=:=>>>5;5;?BBC@CCAAACB?B????:?CC?BBBCEDBBAAABBCBBBBBAABBBBBB?B???B?CC?@@A@CBB>?
@ATNG8:05187:02251
GATGGTAGCGCGACGAGCGTAGACCCAGAAGATCAGGAACTCTAGAAGAATTCAGATTTTTAACACGAGAGTAAACGTAAAAAGAAGGTTTTACAAGACTCACGTTAACAATATTGCAGCAGTACGCACACAATCGAAGCGCAGTAAGGATGGCTAGTGTAACTAGCAAGAATACCACGAAAGCAAGAAAAAGAAGTACGCTATTAACTATTAACGTACCTTTCTCTTCCGAAACGAATGAGTACTGGTCTCACTCTCGCCTACCATCGAATCCTCTTAGTCT
+
?<>;;;=CBAA@AACDCAABCCBBB=BCB@CCCFBB?B@BCBCBBB?BC>A>ABBBBBBB3A?BBBBBB@A?>=3;=:;;;;*;B@C?BBC<CGHBCCCCBCB@@=@@BB@CCC?AADCCCCFCCBBBCCDD?CBCB?BABCBBBB>C@BBC@BCCCCBCB?BBBAA@?CC?C9949@999,777/7AAAB3BB?C=>>>>=BB:=:=>>>5;7;@CCC@CC>BAADAD?CBB=BCB?AAACCBBBB?BBBBB@BCBBBC<AAB<88?AC?BB@BBB?ABAAB
@ATNG8:05188:02254
GATGGTAGTATCTGCACACTCTGTCCAGAAGATCAGGAACTCTAGAAGAATTCAGATTTTTAACACGAGAGTAAACGTAAAAAGAAGGTTTTACAAGACTCACGTTAACAATATTGCAGCAGTACGCACACAATCGAAGCGCAGTAAGGATGGCTAGTGTAACTAGCAAGAATACCACGAAAGCAAGAAAAAGAAGTACGCTATTAACTATTAACGTACCTGTCTCTTCCGAAACGAATGAGTACGAGAGAGCACACGTGTCTACCATCGAATCCTCTTAGTCT
+
>A@>@BCBBBBBCDDDDDDCFDCCB@BCCAGCBBBC@C@BBCCCCD?BB?B>BBB@ACDC2A<>>?ABBCB=<<7<>@ACCC5DC@C@BBB9BBB?BCCCCDD@@>AACE@CCC>A@@@@CCCCCCCCBBBC=BBDD?AABCBBAA?CADAA?ABBBBBBC?CACAAA?AC?@?B>@@?@@8@??:?AAAB3BC?BAAAB@BAA;A:>>AA7;6;BCCC@CBBBBCC@B?BBC>BBB?BBAAACCCCCCC?@?@BBCBBAAB>CA=A:::@;@@=A@@9>@=;<
@ATNG8:05188:02268
GATGGTAGCTCTGCTCTGACTCTCGTACTCATTCGTTTCGGAAGAGACAGGTACGTTAATAGTTAATAGCGTACTTCTTTTTCTTGCTTTCGTGGTATTCTTGCTAGTTACACTAGCCATCCTTACTGCGCTTCGATTGTGTGCGTACTGCTGCAATATTGTTAACGTGAGTCTTGTAAAACCTTCTTTTTACGTTTACTCTCGTGTTAAAAATCTGAATTCTTCTAGAGTTCCTGATCTTCTGGGTCTACGCTCGTCGCGCTACCATCGAATCCTCTTAGTCT
+
@?CC?CBCCCCCCCCBBCCCDCCBCCCCCCBB?ABEE=BA?B?CDDCDBB@BCBCB@C?CCBB?C?CDDEDCCCC@CCBBD1CC@CBBC>BBBC@BCD@CC;;;@CCC@CBCCBCBC?BBB?C@CCCCCCBB@BCCC@CBBBCBBCCBBBCABBC?CBB?BD?C?@ABCCCCGC@BAAAA7@>B>;;:::*;CDCD>AAHCCBCCBC5;;;;*;@ABC@C@CD@CCCCCCC?C?AAABCD?C99:7:A@@ACCCCCCCC@@@BBB>BBBCC?B@=@AB?BCCBB
@ATNG8:05196:02228
GATGGTAGTAGTACACTAGTCATACCAGAAGATCAGGAACTCTAGAAGAATTCAGATTTTTAACGCGAGAGTAAACGTAAAAAGAAGGTTTTACAAGACTCACGTTAACAATATTGCAGCAGTACGCACACAATCGAAGCGCAGTAAGGATGGCTAGTGTAACTAGCAAGAATACCACGAAAGCAAGAAAAAGAAGTACGCTATTAACTATTAACGTACCTGTCTCTTCCGAAACGAATGAGTACTACTCTCAGAGACACACTACCATCGAATCCTCTTAGTCT
+
;;BB?BBBBB;:9?BBBCCCCBB@@=@BB=AA@@@B@B@DDBBBAD@DDAC?@A@@>???,?;@BAAABBBBBC9??;;;;;*9;454==>7?DD@BBCGBBBCB@C?CC@CCC@CCACECCBBBCECCCBA<B@@@?C@@@CCBB?B?A;;7;BBBBCCC?AABBBB?BB????799@@@8???=@BBBB3BB?BA99:B???<@<?>=>3808=?;;6;@@@@BB=A=@@@;@AA?ACCCB???ACCBBBCCBBBBBA?<76549>>>A<@A=AAA<@CB??
@ATNG8:05196:02253
GATGGTAGTGTGTCTCTGAGAGTAGTACTCATTCGTTTCGGAAGAGACAGGTACGTTAATAGTTAATAGCGTACTTCTTTTTCTTGCTTTCGTGGTATTCTTGCTAGTTACACTAGCCATCCTTACTGCGCTTCGATTGTGTGCGTACTGCTGCAATATTGTTAACGTGAGTCTTGTAAAACCTTCTTTTTACGTTTACTCTCGTGTTAAAAATCTGAATTCTTCTAGAGTTCCTGATCTTCTGGAGATATCATCAGCGAGCTACCATCGAATCCTCTTAGTCT
+
85958<<=B@@@>><<=AA>BBB<A=@;;<<A9BBDF>CC9:8:BB@?@E@CBBBB?C@CCCL@C@CCCCCCAABACCDCC5CD@D@AA<AC@A=ABB?BB?AAABCCEGGCBBB@A=@;;8;?CCHGHCCC@BBBB@BCCGFFACABCDDCBBA?A;;8;A?C?BBBB;:;@C>B9:9:*9<@<9:;;;*;;BBC=CDB;;:CBBA;A?A?,@@>@@=@>BB?BBCB;;<@E@GBBBCCADCB@BC<;<BB@@BC;;<CB;;;B=@@CBB@BD@CDD?BCDDA
@ATNG8:05150:02311
GATGGTAGCTCACGTACGTCACACGTACTCATTCGTTTCGGAAGAGACAGGTACGTTAATAGTTAATAGCGTACTTCTTTTTCTTGCTTTCGTGGTATTCTTGCTAGTTACACTAGCCATCCTTACTGCGCTTCGATTGTGTGCGTACTGCTGCAATATTGTTATCGTGAGTCTTGTAAAACCTTCTTTTTACGTTTACTCTCGTGTTAAAAATCTGAATTCTTCTTCTAGAGTTCCTGATCTTCTGGACGACGCGCACTGACACTACCATCGAATCCTCTTAGTCT
+
ABA@<@BBBBCB;;6<=>BCCDDCBCAAACBB@BCCD?DD?B?A@@@CCC@CBBCC?B@DAAA?B@CDCCBBBAA>AABAB3BB?BBBB>BBBB@BBB?@@3::9>>?8<=>AABBC@DCB<@<>>@778AA<????6;;?;;:>>>?===>??A:;;;;??7;;??=;;;;//)/////'//7179999*;;898(557787:=;:3:><<.8888A;C9??=??;<::///>7=99>===@:>??;?@;;;@@@@@>==>@===A@6;;>==5;;8==>:>?A??
@ATNG8:05150:02313
GATGGTAGCGCATATCAGCGCAGCCCAGAAGATCAGGAACTCTAGAAGAATTCAGATTTTTAACACGAGAGTAAACGTAAAAAGAAGGTTTTACAAGACTCACGTTAACAATATTGCAGCAGTACGCACACAATCGAAGCGCAGTAAGGATGGCTAGTGTAACTAGCAAGAATACCACGAAAGCAAGAAAAAGAAGTACGCTATTAACTATTAACGTACCTGTCTCTTCCGAAACGAATGAGTACGATGAGAGAGCTCTCTCTACCATCGAATCCTCTTAGTCT
+
BDCC@BCCBCCCCCCC@@@BBBCBB>CCC@CDCEA@?@?BBCBBAC@CC@B?BBCCCCCC3D@CCCCCCCC;;;7;A@ACDC5CC@C=AAA7ABD@CCBCBCC;:9;@BBACCC@AAABBCDCBCCCCBBBCACCCC?@@CBBBBC@E@C999:CCCCBCC@CCCCCC@CC?CAC=@@CCC<BAA>@BBCC3BB@B>=>CBBBB?B?AACC5978=BBB?BCCBBBB@C@CCC?CBB?AAAABBBBB>@>CBBABB>>>A???BB@BAA>><@>;@8738A???
@ATNG8:05155:02298
GATGGTAGACATATCGTACTCTCTGTACTCATTCGTTTCGGAAGAGACAGGTACGTTAATAGTTAATAGCGTACTTCTTTTTCTTGCTCTCGTGGTATTCTTGCTAGTTACACTAGCCATCCTTACTGCGCTTCGATTGTGTGCGTACTGCTGCAATATTGTTAACGTGAGTCTTGTAAAACCTTCTTTTTACGTTTACTCTCGTGTTAAAAATCTGAATTCTTCTAGAGTTCCTGATCTTCTGGCGCTCTGTCACGTCTGCTACCATCGATCCTCTTAGTCT
+
A;BB@CCBBBCCCCCCDAAACBAACC@@@B;;5;;;;7;C@D?AAAAACD@DC???=?=A>BB@C?CA@@ACC=?8@::::)334997//.5..).7;4>>;888;5;5:98;<>@@=@;;6;<A;;888;;;?ABB=BA;::;;BBB@@???AC;88/166*/+/:9:=>B@@5;;;;;/:9=188>>?/??@FK:?>>=@;66//)/;9;+;6;;D=A;>>=A@@>>>E<>;;;;===<==>=;77733---;:9=>>=;;;A===;///959:7488---
@ATNG8:05158:02288
GATGGTAGGCGTGTGAGAGTCTGCCCAGAAGATCAGGAACTCTAGAAGAATTCAGATTTTTAACACGAGAGTAAACGTAAAAAGAAGGTTTTACAAGACTCACGTTAACAATATTGCAGCAGTACGCACACAATCGAAGCGCAGTAAGGATGGCTAGTGTAACTAGCAAGAATACCACGAAAGCAAGAAAAAGAAGTACGCTATTAACTATTAACGTACCTTTCTCTTCCGAAACGAATGAGTACTGCGTCTCACTCTCGCCTACCATCGAATCCTCTTAGTCT
+
>;?<>BCC?CBBCCBBBCC@AABBD>DDD?DCCC998;?BBB@@@B@BB?B@CBAABDDD3A?BCBAAABBBBB=AA99898(9@<A?EEF9@@B?BBCBBBB8857:=><@@A<>>@AA@>==A=;<<><=<><<A4778?>??B=B=B<?=?BBBBBBC?CAABBB?>>7=@?7>>BBB=AA=987878(8818A@@@DBBB7;7;@>?9=<?<8:::>>9>@@@<@:<<A29:>:788>>?>;;;?A===;;;?@;:;=@@@<>>>>><AD;?@A<@::::
@ATNG8:05159:02294
GATGGTAGCTCGCTGATGATATCTCCAGAAGATCAGGACTCTAGAAGAATTCAGATTTTTAACACGAGAGTAAACGTAAAAAGAAGGTTTTACAAGACTCACGTTAACAATATTGCAGCAGTACGCACACAATCGAAGCGCAGTAAGGATGGCTAGTGTAACTAGCAAGAATACCACGAAAGCAAGAAAAAGAAGTACGCTATTAACTATTAACGTACCTGTCTCTTCCGAAACGAATGAGTACACATCGTCGTGTCGTGCTACCATCGAATCCTCTTAGTCT
+
899:8;;;====;665==@BBCCFF?AAD?A:99CA=@?@BA@AD@BA?B@AAABAABB1?=>B@@AB@?>>>83344444$44.57===2<;;7;@>ABBBCL@C?;<6;@?:?@@?@CCCCCIEAAABA=BBBC@BBBCCAAA6;5;;<5;BBBCB::5:@@??A>@?<999299@AA;@993999::(9A<AB@@@AA>>:==B@??<A=??CBB>A@;;:AB?B?BCC=BA@=:99@A>?>AB??>@==9:99843399:67777707A9?>B?B=>77
@ATNG8:05162:02312
GATAGTAGTACACTAGTCATACCAGAAGATCAGGAACTCTAGAAGAATTCAGATTTTTAACACGAGAGTAAACGTAAAAAGAAGGTTTTACAAGACTCACGTTAACAATATTGCAGCAGTACGCACACAATCGAAGCGCAGTAAGGATGGCTAGTGTAACTAGCAAGAATACCACGAAAGCAAGAAAAAGAAGTACGCTATTAACTATTAACGTACCTGTCTCTTCCGAAACGAATGAGTACATAGATATACGTATAGCTACCATCGAATCCTCTTAGTCT
+
BBBCBCC@?@DCDCCCCCBBBB@CBD?CECCBB?BACCDCCCC@BA>B?BBCAAAAA2A@DCBACDBC987*7;9;;;;*;E@C<ABB9CCCAGCCBBCB@@=@@BB?BCB?BBBBCCCDECBBBCBBB@ACBD?AA@CBBBA>C@C??=?CCBBBBB@BBBAAA?BB?989>AAABB8???:?AAAB3@=7=///>@BBB:>;?@@A=A=@>BBC@???BBBB?B?BBD=A?><>ABBBBCCCCBA@AAB>@???@@@A@@<@??BD<AA<<=96==///
@ATNG8:05163:02304
GATGGTAGCTCACGTACGTCACACGTACTCATTCGTTTCGGAAGAGACAGGTACGTTAATAGTTAATAGCGTACTTCTTTTTCTTGCTTTCGTGGTATTCTTGCTAGTTACACTAGCCATCCTTACTGCGCTTCGATTGTGTGCGTACTGCTGCAATATTGTTAACGTGAGTCTTGTAAAACCTTCTTTTTACGTTTACTCTCGTGTTAAAAATCTGAATTCTTCTAGAGTTCCTGATCTTCTGGTAGAGCGTGCATATATCTACCATCGAATCCTCTTAGTCT
+
BBCC?BBCBCCB@@CECCBBBBBBBBCCCCBB?BCCE>CCAD@CBBBDCC?BBCCC?B?CBBB@D?BBBBBBAAA?AAAAA1@A>ABBB;BAAA>BBB?BB;779BBB?BBBBBCCC?AA>:?<AA>>>?>>;??>>9>>AA==<=>?=?A>><><>>><>@<@=@@@@@A???<@@AAA5A=A=???>?.?>>??166::::AA@@<@AAA/A>>>>:==AA=??AAAAA;A<AA@@@?:>>?=AAA>>>@===A@@@AAAAAA;A?@@A=@>9??@<@AA<<
@ATNG8:05168:02317
GATGGTAGAGAGAGCTCTCTCATCGTACTCATTCGTTTCGGAAGAGACAGGTACGTTAATAGTTAATAGCGTACTTCTTTTTCTTGCTTTTCGTGGTATTCTTGCTAGTTACACTAGCCTATCCTTACTGCCTGCTTCGATTGTTGTGCGTACTGCTGCATATTGTTAACGTGAGTCTTGTAAACCTTCTTTTTACGTTTAACTCTCGTGTTAAAATCTGAATTCTTACTAGAGTTCCTGATCTTCTGGGTCTACGCTCGTCGCGCTACCATCGAATCCTCTTAGTCT
+
BBC@@CBBCBBCDDD@@;;=><<==666;<<<8;;<@8<;:?2666<<<=8=:5557<5;;;;7;8;9999999:6;@A?A.73173333&39//)//849>5?===9:493988;88/22@@=A=>>>88058<;7=;56.55,5>@AA>@@@;=////..7037,5+255766655.5265(26:425656'57AAD9@7:966688//*/>>.;6<:8274;=<@@>>>A@@<@;><>===9=<==07///899<>;;;=:<///=5::==@=AA=AAA:>9666
@ATNG8:05169:02295
GATGGTAGCTCACGTACGTCACACGTACTCATTCGTTTCGGAAGAGACAGGTACGTTAATAGTTAATAGCGTACTTCTTTTTCTTGCTTTCGTGGTATTCTTGCTAGTTACACTAGCCATCCTTACTGCGCTTCGATTGTGTGCGTACTGCTGCAATATTGTTAACGTGAGTCTTGTAAAACCTTCTTTTTACGTTTACTCTCGTGTTAAAAATCTGAATTCTTCTAGAGTTCCTGATCTTCTGGGTCTCTCTCTCACGCACTACCATCGAATCCTCTTAGTCT
+
45<<;<@<<<665<<=>?BA@;;;CDCB;;=B?CIGIIFE@B@BBBBDBB?BBBBD?B>AABB@CABBBAAABCC>BBCCC3BB=A999(3=<=9>??:?@48:8;:>7>>BB@@??<?>=:>=>>???>>?:?===:>>;7////77;==656<6655.56+2,26;55555;5777>>-73759==>=+;;::;1:;=>@>=>@A<????/>>><;;A;AA8=>@??<<6:5:===:;5;;@?6?======A@AAA@@@@==;2-----4;909==//-766
@ATNG8:05170:02271
GATGGTAGCTATACGTATATCTATGTACTCATTCGTTTCGGAAGAGACAGGTACGTTAATAGTTAATAGCGTACTTCTTTTTCTTGCTTTCGTGGTATTCTTGCTAGTTACACTAGCCATCCTTACTGCGCCTCGATTGTGTGCGTACTGCTGCAATATTGTTAACGTGAGTCTTGTAAAACCTTCTTTTTACGTTTACTCTCGTGTTAAAAATCTGAATTCTTCTAGAGTTCCTGATCTTCTGGAGATATCATCAGCGAGCTACCATCGAATCCTCTTAGTCT
+
A;AA?AABBB>@@A@<>@@DCBCGCC;:;AAB>CCCC=BB7;5;AAAA@A<@A??@;@<@@@@<@=A<;@??@;;9A>B=B+9923333,3==@?CBB>BB=@@<<8@=@@@@A@@A><:959278>AA??9=<8886;;??888@@;;;;;::;18599==17.67776798=322266+616,22899*>>=>979>>>=;=A8865CDC.>:665(.(.73855589905059969;5;=;<@@>==?@@@A@@;;;;79//)/668837@4::A:>>=AA
@ATNG8:05174:02277
GATGGTAGGCGACATACATACGCGCCAGAAGATCAGGAACTCTAGAAGAATTCAGATTTTTAACACGAGAGTAAACGTAAAAAGAAGGTTTTACAAGACTCACGTTACAATATTGCAGCAGTACGCACACAATCGAAGCGCAGTAAGGATGGCTAGTGTAACTAGCAAGAATACCACGAAATCAAGAAAAAGAAGTACGCTATTAACTATTAACGTACCTGTCTCTTCCAAACGAATGAGTACGAGAGTCAGAGCAGAGCTACTATCGAATCCTCTTAGTCT
+
5<==?C>>96655:;?@CBB;;;@C?C@B?ABCCAB?A>BABBB@A?@F@D@B@@?DDED5F@;<9CCCCDCEC=A@@AA@@,;;5;5<;<.;@A9@CA@@BA;;7;BB?BCC8::AAA@@ACCCCCGC;;:;BBB?AADAAC<;5;>A;;8;C@@ADCB?BAAABB?CC?BBB?AA???8?==9=====,=>>::8@?>8889=5<<;8.6/5<B@@=A::9:?@=B?A@>??@;000@@099BAB@CBBBBBBBAAAB???CCBBBB@;;7;AC:>B<;;
@ATNG8:05177:02312
GATGGTAGCACGACACGACGATGTGTACTCATTCGTTTCGGAAGAGACAGGTACGTTAATAGTTAATAGCGTACTTCTTTTTCTTGCTTTCGTGGTATTCTTGCTAGTTACACTAGCCATCCTTACTGCGCTTCGATTGTGTGCGTACTGCTGCAATATTGTTAACGTGAGTCTTGTAAAACCTTCTTTTACGTTTACTCTCGTGTTAAAATCTGAATTCTTCTAGAGTTCCTGATCTTCTGGATAACGACGCGATATACTACCATCGAATCCTCTTAGTCT
+
884405<?;B95565<<><;;;=9:9CA?;;B?;;<D>CC@A?ACB@@AB?DCBBB@C@BCBA<@<:43:;<::;9==>=>+::5433=5:;<=?B?@;==033987728877877=036?<A=@@@>A=88157791779;<<665777<///5)/.6033(/).555558==:=?>??6?9@98786)59;:D07/988//////777,5=??@<<<=>;?A955//)/5///9<855663///28637797555==;;;9)///89589497969986,
@ATNG8:05178:02278
GATGGTAGCACGAGTCACTCATATCCAGAAGATCAGGAACTCTAGAAGAATTCAGATTTTTAACACGAGAGTAAACGTAAAAAGAAGGTTTTACAAGACTCACGTTAACAATATTGCAGCAGTACGCACACAATCGAAGCGCAGTAAGGATGGCTAGTGTAACTAGCAAGAATACCACGAAAGCAAGAAAAAGAAGTACGCTATTAACTATTAACGTACCTGTCTCTTCCGAAACGAATGAGTACTATGTAGAGCTCTATACTACCATCGAATCCTCTTAGTCT
+
;5>>;ECCCBBBCCCCCCCCCAABD@EBB=BBDDBB>ABEECBBBD?BC@C?BBCCCCCC3C@CA@@CCCAAAA;ABBBDDD3BB?BACCD;CCCACCCCCCCBA?C@CC@CBB@BBCBBBCCCCCCBBBBA>ACCC?BBBABCBC?C?CAA?BCCCCAAC?CAAAAA?CC@>>>;>>???:A@@<@BBBB3BB@B>>>B@AAA<?;>>??;><>ACCD?CCBBABB7999FG@DCC????CCDBBBABBCCCCA@>>>BB>>>@<??ABA=>>;=>9:A@888
@ATNG8:05189:02272
GATGGTAGGCGTGTGAGAGTCTGCCCAGAAGATCAGGAACTCTAGAAGTATTCAGATTTTTAACACGAGAGTAAACGTAAAAAGAATGGTTTTACAAGACTTCACGTTTAACAATATTTGCAGCAGTACGCACACAATCGAAGCGCAGTAAGGATGGCTAGTGTAACTAGCAAGAATACCACGAAAGCAAGAAAAAAGAAGTTACGCTATTAACTATTAACGTACCTGTCTCTTCCGAAACGAATGAGTACCTCTCAGACGCTCGTCCTACCATCGAATCCTCTTAGTCT
+
:<AA@CCE@BCBBBBB?A::555=>6=?C7966;974:2///77//,6==>;=B@@@DDD1A<544;99:8///(///////$/7)//4;<<0<<:277//)///4;=4=89838444(483344;::7///9///8;;;@666<>>=AB?@=@??;?@AAA@@@?@@@AAA?AA=A@A?:99<<8<;75;;;;;;%;9<37.78>=>?A?@7A98525;87?@B=A@@A@AD@C=@@@8@:91877;;;>=?ABAABB?>>ABBBC?@BA<?===@;>><===:>@??@
@ATNG8:05190:02292
GATGGTAGCTCTGCTCTGACTCTCGTACTCATTCGTTTCGGAAGAGACAGGTACGTTAATAGTTAATAGCGTACTTCTTTTTCTTGCTTTCGTGGTATTCTTGCTAGTTACACTAGCCATCCTTACTGCGCTTCGATTGTGTGCGTACTGCTGCAATATTGTTAACGTGGGTCTTGTAAAACCTTCTTTTTACGTTTACTCTCGTGTTAAAAATCTGAATTCTTCTAGAGTTCCTGATCTTCTGGGTGCGCTACAGTCTCTCTACATCGAATCCTCTTAGTCT
+
BCBB@CCCCCCBBBBBBCCCCFCCBBBCCCBB?ACCD=CC@B?BBBEDDC@CCCCC@B@CCCC?CACBBCDCCCC@CCCCC1CC?AABA:@C999:BB>AA6;;;ACDACDCDCBCD?AAE@B@BBBABBCB?BCCE@DCBBBBBCDCBBBAAAB@CCC?CC@D?AA@@@;ACD=B;;<;.;>C?AABBA2BCCCD>CCCGCDA@@?5;;;;*;ABCB@C?CC@A@@CA@?=?=ACCCBB=B;;;0:;;BBCAABAABBBBBBABBA???=AC?BBB?BD??>
@ATNG8:05196:02293
GATGGTAGGCGAGAGTGAGACGCAGTACTCATTCGTTTCGGAAGAGACAGGTACGTTAATAGTTAATAGCGTACTTCTTTTTCTTGCTTTCGTGGTATTCTTGCTAGTTACACTAGCCATCCTTACTGCGCTTCGATTGTGTGCGTACTGCTGCAATTTTGTTAACGTGAGTCTTGTAAAACCTTCTTTTTACGTTTACTCTCGTGTTAAAATCTGAATTCTTCTAGAGTTCCTGATCTTCTGGGCTGCGCTGATATGCGCTACATCGAATCCTCTTAGTCT
+
BCBB@DCC?BBCC@@@CGCCBBBCFCDDCCBB?BDDF?CC>B?BCBBBBB@A>;<<+0*0;<;6:;?BBBAB@@>8:9999$9=3<99:(383305;A6?A;999BBB?BBBBCCCD;@@A;@;?AAAAAAA;A@>>799=;99:@677<9///74888/9>;A9>=:88=CBC=B;;;:&97@255559$4;@<@<BBBBB;>>==5000)/00/8383==7>???@;:>B?B@ABBC@=@@@7@000;;;@CC@=>>?A===>>=8807>7==@:>>;;;
@ATNG8:05196:02315
GATGGTAGCTCGCTGATGATATCTCCAGAAGATCAGGAACTCTAGAAGAATTCAGATTTTTAACACGAGAGTAAACGTAAAAAGAAGGTTTTACAAGACTCACGTTAACAATATTGCAGCAGTACGCACACAATCGAAGCGCAGTAAGGATGGCTAGTGTAACTAGCAAGAATACCACGAAAGCAAGAAAAAGAAGTACGCTATTAACTATTAACGTACCTGTCTCTTCCGAAACGAATGAGTACTGTATCTATGTGTGCGCTACCATCGAATCCTCTTAGTCT
+
AAB>@BCCBBCCCBBBCCCCCCCCDADCC@BAAADD?C?BBCCCBB?BC@C?BBBBBCCC3B@BBBBBBBDCCC>DBBBBBB5BE@C@CDD;CCC?CBBCFCCBB@C@CB?CCC?BCBCCCCCCCCBBBBBA?ABBB?C@@@@@@B>C?CBB?BCCCCCAA=ACCBBB@BB?>>?=@@@@@:????BDCCC2CC?CAAAB@@??9=:=?AH<@;?ABCB@DBBBCCD?A>ADD>CCC?AAABCBBAAABBBBABBBBBBBBBC@@;@ABAA<AA<<<;;AA>??
@ATNG8:05148:02332
GATGGTAGAGAGACTGTAGCGCACCCAGAAGATCAGGAACTCTAGAAGAATTCAGATTTTTAACACGAGAGTAAACGTAAAAAGAAGGTTTTACAAGACTCACGTTAACAATATTGCAGCAGTACGCACACAATCGAAGCGCAGTAAGGATTGCTAGTGTAACTAGCAAGAATACCACGAAAGCAGGAAAAAGAAGTACGCTATTAACTATTAACGTACCTGTCTCTTCCGAAACGAATGAGTACGATGAGATCTCGTGTGCTACCATCGAATCCTCTTAGTCT
+
>AB>?BBBDDDC@ABDCGDCBBBBC>CCC@DCCBBC?A>BACBCBC@CC>A>???BBDEC2B?BBBBBABBBBC<CA@@@@@0>?=A6;;;6;BC@CCCDCCCBB?B?CC@BBC?CCCBCCDBBBCDDDDBC?CBBB?BBBABBBB>B?BB<@@BBCCAA@?CCCBCB?>>9?BB:=?999,9999:@BBB3BA>A?@;A@@@B7;7;=>@1818@B@@>@@@?BCCAC?CCC=CBB?BBBBBBDCCBABBBB@:;:A@@>>>AA=AAAAA<;;7;;:=ABAAA
@ATNG8:05156:02325
GATGGTAGATATATGCACGCTCTACCAGAAGATCAGGAACTCTAGAAGAATTCAGATTTTTAACACGAGAGTAAACGTAAAAAGAAGGTTTTACAAGACTCACGTTAACAATATTGCATCAGTACGCACACAATCGAAGCGCAGTAAGGATGGCTAGTGTAACTAGCAAGAATACCACGAAAGCAAGAAAAAGAAGTACGCTATTAACTATTAACGTACCTGTCTCTTCCGAAACGAATGAGTACTATAGACTATCTGAGACTACCATCGAATCCTCTTAGTCT
+
A@>;@ACECCDCCDCCCCDBCCCCC@C@@?ACBCCC?B@CCAABBA?BB@B?@@ABBBBC3B?CCCB@@BDAA@:@??????0=>9A5;;;6;BB@CCCCCCCCC@B?BC@DDD?BBCCCCCCCBBBB?==B?BBBB?B===BCBB>A?A<>;>A@?@BBB@BCCBB>=>?=?@@8==888-8<<9<====+==:?;;;?AA@@;@<@A<=5:5;?BBC@CBCBCCE@C@AAA<AAA??@?BBBFDCCBBB@AABCCCCCCBBBB?BBBBC>A@>@@?:@BA??
@ATNG8:05160:02347
GATGGTAGCTCACGTACGTCACACGTACTCATTCGTTTCGGAAGAGACATGTACGTTAATAGTTAATAGCGTACTTCTTTTTCTTGCTTTCGTGGTATTCTTGCTAGTTACACTAGCCATCCTTACTGCGCTTCGATTGTGTGCGTACTGCTGCAATATTGTTAACGTGAGTCTTGTAAAACCTTCTTTTTACGTTTACTCTCGTGTTAAAAATCTGAATTCTTCTAGAGTTCCTGATCTTCTGGACGACGCGCACTGACACTACCATCGAATCCTCTTAGTCT
+
:49:7<<CCCDCCDB;;:BBBCCDBCCC;;;C@DFED>DD?C@CBBADDCCBBBCC@E?ABBC@C@ECDCCCCCB?AAGEE0;;59999,9=@A=AAB<@@;;;;BBB?CCCCCCBC?BBC?B@CCBCBICC@CCCC@CBBBAA<<<BBACBCGD@DCDACB?B?B;<;BBBDD?A@DEE:B>A=;;;;;*;ACDC9;;B@AAC;;<5;;;;*;AAAA>B>@A=ACCDDCD?C?CCCCCD=@@@=@C;;;;;ACB;;;;BBBCCC:;;CBB=AA>ADD?CCCBB
@ATNG8:05178:02328
GATGGTAGTACATGATAGACGACACCAGAAGATCAGGAACTCTAGAAGAATTCAGATTTTTAACACGAGAGTAAACGTAAAAAGAAGGTTTTACAAGACTCACGTTAACAATATTGCAGCAGTACGCACACAATCGAAGCGCAGTAAGGATGGCTAGTGTAACTAGCAAGAATACCACGAAAGCAAGAAAAAGAAGTACGCTATTAACTATTAACGTACCTGTCTCTTCCGAAACGAATGAGTACAGAGAGTACGATATGTCTACCATCGAATCCTCTTAGTCT
+
<:>;;C>AAABBCCBCBBBD?@?DD@DDD?AABBBB@B@CDBBBDD9;;@DAAA<45559$97@A=CCCCDCCC=CBBBCCC1CF?B?BCB8B997;BCBBEDAA?@@CB@DCC@DBCCCBCBCCCCC@A@C@CCBB@BCCBBBBB?E@CAA?@DDCBBBC@AABA@A@CC@CBB999@?=8@9939>>@@2@C??@?BBBAB=6;68...+.*-3<<>>BBAAABB?B@CCC?AAA?@@?ABCCCBBBCCCCAAAAAABBBABA=?????9<849;:5;?;;;
@ATNG8:05182:02331
GATGGTAGTGTCATATGAGATGTGTAGTCTATCTCGTTTCGGAAGAGACAGGTACGTTAATAGTTAATAGCGTACTTCTTTTTCTTGCTTTCGTGGTATTCTTGCTAGTTACACTAGCCATCCTTACTGCGCTTCGATTGTGTGCGTACTGCTGCAATATTGTTAACGTGAGTCTTGTAAAACCTTCTTTTTACGTTTACTCTCGTGTTAAAAATCTGAATTCTTCTAGAGTTCCTGATCTTCTGGATAGCGACGCGATATACTACCATCGAATCCTCTTAGTCT
+
5=<=?BCBBCCBBBCDDA00/,66******(,,,,-:;5;;:@<CCCBBBB?BDBBB;=;>BCC?A<?AAAAAC@A?ACCCC3BB?BBBA=AAAA?BCB?BC?;;;FEF@CCDDDCCC?CCC=B=BDDDBBCC@CCCCACBBBCBCCCCCCDBBBA?CBB?CC@C@BBCBBBCCC?A@@??5@=A=ABBBA2ABAAB<BCCCCCCBAA;BBBB2CBBBD?B?BD?CBCBBCC@C?AABBDD?BBC?BBBCBDCCCBCCCCCCCCBC?CCBBA@CC?AAB>BCBBA
@ATNG8:05182:02367
GATGGTAGAGTATCATGTGTATCTCCAGAAGATCAGGAACTCTAGAAGAATTCAGATTTTTAACACGAGAGTAAACGTAAAAAGAAGGTTTACAAGACTCACGTTAACAATATTGCAGCAGTACGCACACAATCGAAGCGCAGTAAGGATGGCTAGTGTAACTAGCAAGAATACCACGAAAGCAAGAAAAAGAAGTACGCTATTAACTATTAACGATACCTGTCTCTTCCGAAAACGATGAGTACTGTATCTATGTGTGCGCTACCATCGAATCCTCTTAAGTCT
+
8:99<@;;??;?>=AABBBBCBAAL@BBC@BAABAC@C>@@CCC@A>@C>B=?;;;;;;;$97AABCCBBCAAA8@B;<<<<$;D<<266)5994;:99?@@AD?C?BB=?AA;<@A>;????BBBBAAAD=A@CB@BCCCBBBB>@8<00+0007;9<@7@<@A@@;:0+0:>+00000*//3.7>===+8=:<=<??<8..*.*-666,3,322...2...36350327799*4-----2-...63355222233...5579;2557.-(-50---,3.8:99
@ATNG8:05183:02355
GATGGTAGCAGACGTGACAGAGCGCCAGAAGATCAGGAACTCTAGAAGAATTCAGATTTTTAACACGAGAGTAAACGTAAAAAGAAGGTTTTACAAGACTCACGTTAACAATATTGCAGCAGTACGCACACAATCGAAGCGCAGTAAGGATGGCTAGTGTAACTAGCAAGAATACCACGAAAGCAAGAAAAAAGAAGTACGCTATTAACTATTAACGTACCTGTCTCTTCCGAAACGAATGAGTACGAGAGTCAGAGCAGAGCTACCATCGAATCCTCTTAGTCT
+
5><=?BBBBBBBA?;;;;@@BBBDCBDDF@CCC99;@C@CBB@@@C@CB@B??????@@@.@>AABCBBBBCBB=@AABBBB2AB>C5;;;.;CCAFFBCCCCDD?C@BB@BBB?CDABBCCCCCCCCBBCC@CCBB?AAABBBCB>C?CBB?BCCCCCCC?AAABBB?CC?A@A>AA???8=>>;::9999%9@;A??@EBBAA;A<AAAA;@=@BA@@=@CBBBBC>A>ABD=BBB>AABBBBBAAACBBBAAABBBBA@=B>>:=BB@@<@A=@==8<A@AA
@ATNG8:05187:02344
GATGGTAGGCACTGCGCACACATCCCAGAAGATCAGGAACTCTAGAAGAATTCAGATTTTTAACACGACGAGTAAACGTAAAAAGAAGGTTTTACAAGACTCACGTTAACAATATTGCAGCAGTACGCACACAATCGAAGCGCAGTAAGGATGGCTAGTGTAACTAGCAAGAATACCACGAAAGCAAGAAAAAAGAAGTACGCTATTAACTATTAACGTACCTGTCTCTTCCGAAACGAATGAGTACTACTCTCAGAGACACACTACCATCGAATCCTCTTAGTCT
+
:::<@AAA;AABBD@@AB;;;CBAD8BCC?A<@@9:49=<>B696@:==;C?@A?@<@@@,@5;9?@:93>;377*73:4444$5:5:7<<<0<<<49900/7744055<<7;::7;?@?ABBBCCBBBBBBBACCCB@BBBBBBBB@C?CCA?BCCCBBBB>AAABBA=AB?@@@??;777)38;6:;????&886.---66;>:::5:;=>9=;99>00*0<;0:9B>A<??B=B@B?AA@BBBBAABCBBCBBAACC@@@@@CD=@???A<@@<8885;@A??
@ATNG8:05193:02355
GATGGTAGAGAGAGCTCTCTCATCGTACTCATTCGTTTCGGAAGAGACAGGTACGTTAATAGTTAATAGCGTACTTCTTTTTCTTGCTTTCGTGGTATTCTTGCTAGTTACACTAGCCATCCTTACTGCGCTTCGATTGTGTGCGTACTGCTGCAATATTGTTAACGTGAGTCTTGTAAAACCTTCTTTTTACGTTTACTCTCGTGTTAAAAATCTGAATTCTTCTAGAGTTCCTGATCTTCTGGTATACACACTCGCTCGCTACCATCGAATCCTCTTAGTCT
+
;:;<@BCBBBBBCCBABACCGIDDD@BACCBB@CBCL?CC?B?BBCCCCD?CCCCC@B?AABB?B?BAABCABCC@@@@A@2@B>A?@@<@AAA78:B>AC799?@??<?ABBBBBA<>>>:=:>AA>>?AA<A??@=BA@@>>>?>>>DD@=>><=<=<==9><@??@@A@CB;=;:;:/:9<9;=;<;+;><<=5<>=::;><==07778(8>>=A:>:;;6;>>A==>;?<?C@@=>:>@@;@@>>>@AAAA???@@AA@@@<:::>@;@@<@@@<@@AA?
@ATNG8:05197:02329
GATGGTAGCAGACGTGACAGAGCGCCAGAAGATCAGGAACTCTAGAAGAATTCAGATTTTTAACACGAGAGTAAACGTAAAAAGAAGGTTTTACAAGACTCACGTTAACAATATTGCAGCAGTACGCACACAATCGAAGCGCAGTAAGGATGGCTAGTGTAACTAGCAAGAATACCACGAAAGCAAGAAAAAGAAGTACGCTATTAACTATTAACGTACCTGTCTCTTCCGAAACGAATGAGTACGATGAGAGAGCTCTCTCTACCATCGAATCCTCTTAGTCT
+
BABB@CCBBCDCAABCBCDDDCCCD>@AC@BAAA;<7;=@CDBBBB?BC@B?AA=9999:(9=CDCBBABBBAA9?9;5===*<:5:.559&5:A9?ABBBCBBA>A>AB?BBB@CCCBCBBCCCCCCBBBB?BBBA?BBAACCBC?A?A::7;CBBBBBB?BBBBCC@BB@>>=?A@==;37775;<<<>.?A>BBBBCD@@@<@=@@@@:>8==BAB?A;;;?BC?B@BBB=BCB@CCCBBCCCD9:9BBBBC@@AAAAA@A@=?>>>B=AA<;;:;>???A
@ATNG8:05149:02395
GATGGTAGCACGAGTCACTCATATCCAGAAGATCAGGAACTCTAGAAGAATTCAGATTTTTAACACGAGAGTAAATGTAAAAAGAAGGTTTTACAAGACTCACGTTAACAATATTGCAGCAGTACGCACACAATCGAAGCGCAGTAAGGATGGCTAGTGTAACTAGCAAGAATACCACGAAAGCAAGAAAAAGAAGTACGCTATTAACTATTAACGTACCTGTCTCTTCCGAAACGAATGAGTACGTGTGCGACGTGTCTCCTACCATCGATCCTCTTAGTCT
+
//997999<5545<;;<<666665?:<<<7;;<<=@6A7A@A@@@A=A@69.9?=:9:::$96=>?@A@A@=?@600/////$/;)704==1><;=<<8=773//(/4//(.570335266=>>=??>B@:969@=@49;?=>>>?9>>9945::><@=;@=@??::99=?18777;;@@@8<<;<77777$7;579>777;55.2566674=4<@D@@;?::::<A9B=AAC>???;?999@@@>>;;8;8;89995556/77947/////567554:9922
@ATNG8:05151:02407
GATGGTAGATATATTCACGCTCTACCAGAAGATCAGGAACTCTAGAAGAATTCAGATTTTTAACACGAGAGTAAACGTAAAAAGAAGGTTTTACAAGACTCACGTTAACAATATTGCAGCAGTACGCACACAATCGAAGCGCAGTAAGGATGGCTAGTGTAACTAGCAAGAATACCACGAAAGCAAGAAAAAGAAGTACGCTATTAACTATTAACGTACCTGTCTCTTCCGAAACGAATGAGTACACATCGTCGTGTCGTGCTACCATCGAATCCTCTTAGTCT
+
ABBC@CDCCCBBBB@CDCBCCCCCC@CCC@CCCCCC?C>BABCCCB?AB>B@BBBBBBCB2A>ADBBBBBBAAA8@A@BBBB1BC@C@CCC8BBD?CBCCCCB@@>@@CC@CCC?ABCCCCCCCCCCCBBBB@DDDD?ABBBBBBB?B?BAA?ACBBBCCC@CAC@@??CD@@@A>AA@@@:????BDCCC3CC?B?>>CCCAA;@;@@@@:=:>ABBC?BBCCC@A<?=?BB>CCC?AAABBBCBBBBAAACCBBBAAABBCBB@BBBBC@AA>ABB?BBBAA
@ATNG8:05155:02400
GATGGTAGCAGACGTGACAGAGCGCCAGAAGATCAGGAACTCTAGAAGAATTCAGATTTTTAGCACGAGAGTAAACGTAAAAAGAAGGTTTTACAAGACTCACGTTTAACAATATTGCAGCAGTACGCACACAATCGAAGCGCAGTAAGGATGGCTAGTGTAACTAGCAAGAATACACGAAAGCAAGAAAAAGAAGTACGCTATTAACTATTAACGTACCTGTCTCTTCCGAAACGAATGAGTACGATGAGATCTCGTGTGCTACCATCGAATCCTCTTAGTCT
+
?CB>@CDBBCDCCBBBCDEFCCCBB?BBB?BBBBBC?B@BBCBBBB?BA?C?BBBBBBBA2ABBBAAACB???B=A???@@@.@A?A=AAA6A?A=AA99:A@:::.78<><CBB547B=BAABCCEDCCCCCADCCD?CDCBCCBB?@@C::::BBBCBBB@CCCCCB@BB>BBBBBAA?8@9949BCCC3>><?999BCCBA?B@DB?@<@<==BDC@CCBBBBB>B=AAC=CCE?BBBBCCCBBBBBBBCDABBCBB@>?BC?A?AAD;>>8=?>=BCAAA
@ATNG8:05155:02405
GATGGTAGTATAGAGCTCTACATAGTACTCATTCGTTTCGGAAGAGACAGGTACGTTAATAGTTAATAGCGTACTTCTTTTTCTTGCTTTCGTGGTATTCTTGCTAGTTACACTAGCCATCCTTACTGCGCTTCGATTGTGTGCGTACTGCTGCAATATTGTTAACGTGAGTCTTGTAAAAACCTTCTTTTTACGTTTACTCTCGTGTTAAAAATCTGAATTCTTCTAGAGTTCCTGATCTTCTGGGCTGCGCTGATATGCGCTACCATCGAATCCTCTTAGTCT
+
?@BC@BDBBCC;;6A<BBBBCICBBB@@ACBB@BEEE>BB@B?@@AEBCB?CCBBB?B@BBBB?B?B>>>ACBAB?BBBBB3BB?BBBB=ABBB>AAD?BB?@??CAA>ACFB?=>@<A>?6868=;<<:::<@BCA7::D>>>?>>>CAA?=::3:==7==;?=AB@???==<4://///(/(/(/9;;;+;<///*5;:9<<<===<@@@@/@889B=B<>>;>@@????<A=A@==>C<;99919///<666>>>@>>>BB@A=>>>?@=AB;???=AA>>>
@ATNG8:05156:02390
GATGGTAGTGCGTGAGAGAGAGACCCAGAAGATCAGGAACTCTAGAAGAATTCAGATTTTTAACACGAGAGTAAACGTAAAAAGAAGGTTTTACAAGACTCACGTTAACAATATTGCACAGTACGCACACAATCGAAGCGCAGTAAGGATGGCTAGTGTAACTAGCAAGAATACCACGAAAGCAAGAAAAAGAAGTACGCTATTAACTATTAACGTACCTGTCTCTTCCGAAACGAATGAGTACGTGTGACGTACGTGAGCTACCATCGAATCCTCTTAGTCT
+
CCBB?BCBECCCCCBDDCCCCCA@@>ABEACCCDDC@C@BCCCCA@<@A?B?AA?99787'9;BBCBBBBBA@?8=?===??0>A>B<@@@9ACDAFCCBDDDDD?C?BC?BBC@BBBCCDCAAACBBB@@<@BBB?BBACBB@@=B>BBB<??CCBBAA>BBBBBA>BB?BBB=@?899,9<:538888'//(/:89@@?DD<A<??@@;@<AAAAA<@???@@@:>9;::/8;:59AAABBBBBCBBBABABBAAB@@AAAA>B???B?BC>==>@BBBBC
@ATNG8:05157:02387
GATGGTAGTACATGATAGACGACACCAGAAGATCAGGAACTCTAGAAGAATTCAGATTTTTAACACGAGAGTAAACGTAAAAAGATTTTACAAGACTCACGTTAACAATATTGCAGCAGTACGCACACAATCGAAGCGCAGTAAGGATGGCTAGTGTAACTAGCAAGAATACCACGAAAGCAAGAAAAAGAAGTACGCTATTAACTATTAACGTACCTGTCTCTTCCGAAACGAATGAGTACGAGAGTCAGAGCAGAGCTACCATCGAATCCTCTTAGTCT
+
:@>;?ACECCCC@@@CBCCD?@@CB@CDD@BBBCBB@BADBBBBBA>AC@C@C@@:99::*;?BCCCDCCCBBB=BBAABBB5BCCLD;CCD@BBCCCCCCD?C?BB?BBB@BBBCBABBCCCBBBCCCACCCC?@@CBBAA@;B>B:;9;BCCCDBB@BBAAAA?BA?BBC=??>>=7?<=9==<??1?B?C???CBBAB?B?BBBA5:4:>BBB@CCAA@BC@C@BBB>BBC?BBBBBCBBAAABBBBAAAABCC@A@BC@BBBA=765/5//(/==@@
@ATNG8:05160:02403
GATGGTAGCTCTGCTCTGACTCTCGTACTCATTCGTTTCGGAAGAGACAGGTACGTTAATAGTTAATAGCGTACTTCTTTTTCTTGCTTTCGTGGTATTCTTGCTAGTTACACTAGCCATCCTTACTGCGCTTCGATTGTGTGCGTACTGCTGCAATATTGTTAACGTGAGTCTTGTAAAACCTTCTTTTACGTTTACTCTCGTGTTAAAAATCTGAATTCTTCTAGAGTTCCTGATCTTCTGGGTGCGCTACAGTCTCTCTACCATCGAATCCTCTTAGTCT
+
ABAB?ACDBBBBAACCF@BBBDBCDCBBCC@@>@BBC>BB?B?CCCCDBB?BCCCCAD?CBCB?C?CCDECCCCC?DCDDD1CC=BADF>CC@A?ABC>CB@AAADCG@CCCCBBBC?BCC@C?DDCCBBBB?BBCC@CA@@BABCCBBBCCBBC@BBA?AC@E?BBBBBBBGE@D::::6:=B;::994;CCCD>CCCCCBCABA@CLHE5HCBBA?A@CB@BBACBA@>@?@@@CBC?A@AA<AECCCCCCCCBBBBBBBCC@BBBBC@BC@BBB?BBBBB
@ATNG8:05165:02402
GATGGTAGCACGACACGACGATGTGTACTCATTCGTTTCGGAAGAGACAGGTACGTTAATAGTTAATAGCGTACTTCTTTTTCTTGCTTTCGTGGTATTCTTGCTAGTTACACTAGCCATCCTTACTGCGCTTCGATTGTGTGCGTACTGCTGCAATATTGTTAACGTGAGTCTTGTAAAACCTTCTTTTTACGTTTACTCTCGTGTTAAAATCTGAATTCTTCTAGAGTTCCTGATCTTCTGGAGATACACATGATACTCTACCATCGAATCCTCTTAGTCT
+
77:;=A??BBCA<BECBBB;66;?ACBCBB:9::CEF>CC@C@CCCDDDD?BBBBB@B?AACC@C?BBCA?@A??;:;<<<+@@:@999(3>==;??>:<=49:>>?@?AA???AAA=AA@<@<@@BCA;:;<AAAA<@?A9:9:<=>=>>>>@A7:;;=>><>=BA???@B??;>=@@@6@<B:>>ABB/F?==>5===887<>::1888)77:<:5>;@@:==AA>8818:>>=:;:,//:6:=::?B=====>;;;>>BHE<;;;;;5;>8=>B=BD@@A
@ATNG8:05167:02391
GATGGTAGAGTATCATGTGTATCTCCAGAAGATCAGGAACTCTAGAAGAATTTCAGATTTTTAACACGAGAGTAAACGTAAAAAGAAGGTTTTACAAGACTCACGTTAACAATATTGCAGCAGTACGCACACAATCGAAGCGCAGTAAGGATGGCTAGTGTAACTAGCAAGAATACCACGAAAGCAAGAAAAAGAAGTACGCTATTAACTATTAACGTACCTGTCTCTTCCGAAACGAATGAGTACTATAGACTATCTGAGACTACCACTCGAATCCTCTTAGTCT
+
///77:9=<?665<<<<>>><<>5904993954::>0505:99444.55.55)45444444$5.55599555555)5556>>>+><7:1:::7:DD@CABBCBCAA?A?BB@CBB?BB?@@ABBCBBBCCCCC=BB996;AAABB@@=AADBB?BBBDCDCC?BBBBBB@AA>BBB@BBBBA:@==999999(:@?ABBBBBBBC<><:>==6<6<<BBC@CCAA@CB<@<@AA<BCC@CE????::9?@@=?988:9955<:9771/////-(-9)///388<;;
@ATNG8:05167:02413
GATGGTAGCGCACACATAGATACAGTACTCATTCGTTTCGGAAGAGACAGGTACGTTAATAGTTAATAGCGTACTTCTTTTTCTTGCTTTCATGGTATTCTTGCTAGTTACACTAGCCATCCTTACTGCGCTTCGATTGTGTGCGTACTGCTGCAATATTGTTAACGTGAGTCTTGTAAAACCTTCTTTTTACGTTTACTCTCGTGTTAAAAATCTGAATTCTTCTAGAGTTCCTGATCTTCTGGACGACGCGCACTGACACTACCATCGAATCCTCTTAGTCT
+
AABB?BBBEEEC@@@CBBCCCCCCDDDCCC;;;;CED>BC?C?BCCCCBD@CCCCC?B?BCCC@C@CCCCBBBBB?CCCDC5DD?B@@@9?A@@>ACB?AC9::BBAB@BBCCBCBB;;;CAE@BBBCCFBB?BCCC?DBBABBCCCCCBBBBBC@CBB@BC?B>@@CCBBBBB?BBBBB=B@L@CCFEE5CCCCJ;;;CCCCCAAA5;;;;*;BAAA9;9;DAEDCCCCB@C@CCBBBB@AAB@BB;;:BA:;;@@ABBCBCCC?AAB@@=@@=@CC?BBBCD
@ATNG8:05168:02386
GATGGTAGGCACTGCGCACACATCCCAGAAGATCAGGAACTCTAGAAGAATTCAGATTTTTAAACACGATAGTAAACGTAAAAAGAAGGTTTTACAAGACTCACGTTAACAATATTGCAGCAGTACGCACACAATCGAAGCGCAGTAAGGATGGCTAGTGTAACTAGCAAGAATACCACGAAAGCAAGAAAAAGAAGTACGCTATTAACTATTAACGTACCTGTCTCTTCCGAAACGTATGAGTACTGTATCTATGTGTGCAGCTACCATCGAATCCTCTTAGTCT
+
---60///7<:::;55556BBB;@@0:445:99559.9.55:;;;<9<>9=9666>>>;;$44(3::://///991///9:::*:949)///&//727<<<=>=<<8@:99.444.44335<>><<<99599;4:>>>>>>888>=<6>:<00)/7///;4408?=;;@1778=>:06////(//;468;8;,79466752225;.3.3699(/(.3:78)339998:486:9=33333333337;777?>777333755------2299888055465505:655
@ATNG8:05170:02381
GATGGTAGGCACTGCGCACACATCCCAGAAGATCAGGAACTCTAGAAGAATTCAGATTTCTAACACGAGAGTAAACGTAAAAAGAAGGTTTTACAAGACTCACGTTATCAATATTGCAGCAGTACGCACACAATCGAAGCGCAGTAAGGATGGCTAGTGTAACTAGCAAGAATACCACGAAAGCAAGAAAAAAGAAGTACGCTATTAACTATTAACGTACCTGTCTCTTCCGAAACGAATGAGTACACACTCTCATATGACACTACCATCGAATCCTCTTAGTCT
+
:;<>@CCB?C@B;;:BABCCCBABE?E@A@@BBD;;6:49:B9:6?7?<<@<@@>>;A<BBD?@@@A@@@@?@?58=@>@>@,::499@AA69658=A??@A?>><>>?=7833.39334::::<<==AA:;4:::@=:;;ABABB?B@BBB@;;:@@::9;999?AB=A@>A?>=?BBBC87776737777$7;8=877?;9835753777/2378AA<=BB?@@@A?@<@AA;?>?=@AABBBCCDH:::D???@;000<<>@?<BBAAA>=B8B??:>?AAB
@ATNG8:05173:02370
GATGGTAGTGCGTGAGAGAGAGACCCAGAAGATCAGGAACTCTAGAAGAATTCAGATTTTTAACACGAGAGTAAACGTAAAAAGAAGGTTTTACAAGACTCACGTTAACAATATTGCAGCAGTACGCACACAATCGAAGCGCAGTAAGGATGGCTAGTGTAACTAGCAAGAATACCACGAAAGCAAGAAAAAGAAGTACGCTATTAACTATTAACTTACCTGTCTCTTCCGAAACGAATGAGTACTATAGACTATCTGAGACTACCATCGAATCCTCTTAGTCT
+
7::;@AA@BBBCCCCDBBBCCDAA@>ACB@BBBB@@?@?BBBCCCC?BB>B>?@?:9989$8<BCBBBBBB>=>3=>9:::;*;C>B<@@@9ACC@CABACCBA@?A@DD@DDD?BBBBBBBBDCCCCCCDC@CCBB@BCBBCBBA>B>ABB?BBBBBBCD@CABBBB?BB?BBB@BB@@@:@@@<@@@@@2AB?CA@@DCC??;?<@ABB;?<?A:>>;>>@??AA=C=>>>9>BB<@==>?A@???????AA<=;>>@>>>>@<@>??A=@><<>=:??998
@ATNG8:05184:02384
GATGGTAGTGATACAGATCAGACACCAGAAGATCAGGAACTCTAGAAGAATTCAGATTTTTAACACGAGAGTAAACGTAAAAAGAAGGTTTTACAAGACTCACGTTAACAATATTGCAGCAGTACGCACACAATCGAAGCGCAGTAAGGATGGCTAGTGTAACTAGCAAGAATACCACGAAAGCAAGAAAAAGAAGTACGCTATTAACTATTAACGTACCTGTCTCTTCCGAAACGAATGAGTACGATGAGAGAGCTCTCTCTACCATCGAATCCTCTTAGTCT
+
<==>@BBCCCCAA@BA@;;9@>@9@459@=@C@@@C?B?BAAAABA>AB=@9?><;;;;=.<6@DBBAACCCCC<??@BBBD2BB@C?CCC:BCC<@AAABBBBB@BABB?BBB;;:BCCBBBEEFICBAAC@BBCC@BABADAAA@C@B@@=@@@@BCBE@CCBCBB?AA?AAA;>>999+99929>>>@.@@:@@???A???<?;?>==:=<;;@;<8;BCBCCB?B?BAC<A??;:99???AAA???A???ACA9:;>===B6;;;;;;@B:=>@=CBAAA
@ATNG8:05188:02388
GATGGTAGCTATACGTATATCTATGTACTCATTCGTTTCGGAAGAGACAGGTACGTTAATAGTTAATAGCGTACTTCTTTTTCTTGCTTTCGTGGTATTCTTGCTAGTTACACTAGCCATCCTTACTGCGCTTCGATTGTGTGCGTACTGCTGCAATATTGTTAACGTGAGTCTTGTAAAACCTTCTTTTTACGTTTACTCTCGTGTTAAAATCTGAATTCTTCTAGAGTTCCTGATCTTCTGGGTCTCTCTCTCACGCACTACCATCGAATCCTCTTAGTCT
+
99::<DABBBB@@AEDCCBDCCBCCBBBCD;97;BAB<BC?C@BCCCCBB?BC?A@?A@CCBB?C@CA@ACCCBC?CCCCC3BB@BBBB=BBAB?BBB?BC7::BCCC>AABC>??C>?;C<><>A@@@99::====7:;@A=<=??:::?@==<8:8838D=D<===@@AB??;?ABCB2=5:4::<:<+=>==>3;;=?>>C>>=1888)69:9=;A6;;:==><=:95:;???@@@;>>?A9??===??>=>@@>>==99@1///:;6::5==>5;;AA=
@ATNG8:05189:02416
GATGGTAGGTGCACATGAGTGTATCCAGAAGATCAGGAACTCTAGAAGAATTCAGAATTTTTAACACGAGAGTAAACGTAAAAAGATGGTTTTACAAGACTCACGTTAACAATATTGCAGCAGTACGCACACAATCGAAGCGCAGTAAGGATGGCTAGTGTAACTAGCAAGAATACCACGAAGCAAGGAAAAAGAAGTACGCTATTAACTATTAACGTACCTGTCTCTTCCGAAACGAATGAGTACGATGAGAGAGCTCTCTCTACCATCGAATCCTCTTAGTCT
+
789959:?5954455555:<<;;;@7944.4448884:5455<<==9<<9=.4444.4999(9.55;<<:<<999)555<<<<+>==A<?>=0<44.4444:::>>7>7>=9=>?;>AAABB@DB@996<CCA=AA;;59:9<>9:?;>:=/0)0:<9>/669=<>D9:59<6;;;;88.,),,6(,*,888(8;588;:A9=;;1839:=>9>188;;;?BCFA@@@?B=@@B<@@@6;;A???AA<847B@B?AAA@??:99<<:?@>9:0856;::5;::<<
@ATNG8:05190:02391
GATGGTAGCTATACGTATATCTATGTACTCATTCGTTTCGGAAGAGACAGGTACGTTAATAGTTAATAGCGTACTTCTTTTTCTTGCTTTCGTGGTATTCTTGCTAGTTACACTAGCCATCCTTACTGCGCTTCGATTGTGTGCGTACTGCTGCAATATTGTTAACGTGAGTCTTGTAAAACCTTCTTTTTACGTTTACTCTCGTGTTAAAATCTGAATTCTCTAGAGTTCCTGATCTTCTGGACAGAGTGTGCAGATACTACCATCGAATCCTCTTAGTCT
+
;9:;@@AABBCCCC@ABBCCHDCCCCBABBAA?ADFG>CDAC@BBCBBBB?BC@A?@D@CCBB?B<@ACCCCBBB@BBBBA2@A?AABC<AABC>AAB??>;99:=AB>BBCBCBBC=B>>;>=A@@???==:=?@>5:;>===>>??C??>>>@5;;=9==1718A>>>>>@@<?==<=/=4:4:::::+88@AB8>>@;;;:::<1889)5998:4;5///=;98885;-//99<A7;:=;?>>==;;898?AA;;;=?@A7;;;;A;@?7;;?<??@==
@ATNG8:05191:02373
GATGGTAGCGAGCGAGTGTGTATACCAGAAGATCAGGAACTCTAGAAGAATTCAGATTTTTAACACGAGAGTAAACGTAAAAAGAAGGTTTTACAAGACTCACGTTAACAATATTGCAGCAGTACGCACACAATCGAAGCGCAGTAAGGATGGCTAGTGTAACTAGCAAGAATACCACGAAAGCAAGAAAAAGAAGTACGCTATTAACTATTAACGTACCTGTCTCTTCCGAAACGAATGAGTACAGAGAGTACGATATGTCTACCATCGAATCCTCTTAGTCT
+
:<9:=@CBBBBBCBCCDCCBBBBCC@BBB@BCBBBB?B?AADDBB@;AB@C<?>A@@@A@,@?BBBBCCCBBBD;A:;;;;;';>;>495506A?<@HEFCCCCC?B<@A?ACC?AABBBAAACBBBBCCCC@CBBB@BABABBBB@B@CBB@BECC@@AC@BBBCCC@CC@BBA799@?>6@@?:?AAAA3BA?B:9:B@@??;?=@@AB<;5;;BA@?AECDCCC@C@BBB=BCD?BBDBBBBCDBBBCBBBBBBCBBBABBC?BBBBB?B@<====AA>>>
@ATNG8:05191:02408
GATGGTAGCACGAGTCACTCATATCCAGAAGATCAGGAACTCTAGAAGAATTCAGATTTTTAACACGAGAGTAAACGTAAAAAGAAGGTTTTACAAGACTCACGTTAACAATATTGCAGCAGTACGCACACAATCGAAGCGCAGTAAGGATGGCTAGTGTAACTAGCAAGAATACCACGAAAGCAAGAAAAAGAATTACGCTATTAACTATTAACGTACCTGTCTCTTCCGAAACGAATGAGTACGTGTGCGACGTGTCTCCTACCATCGAATCCTCTTAGTCT
+
88886=<ACCBB=CCCCBBBCA?@B:BBC?BCCCCC@EBCCCCCBB@BD@D@BCBCCCCC3C?BBBCCDCCCCB;:9;?>??,>A?B?CFE;DDC@BA<<;CBB@?A@BC?<;<7;<BCCCCCCLECAAAED@CCCC?BBBBBCBC@D@C;;;;CCCBCCDACAAAAA?CC@BBB>ABBBA;A:94:AAAA3BC?C>ABBB@@@=A<@===<A;>=@@@>@@;;:?A?B>AAC=BA@798>AABBBBB989ABBABB@@@@<AAB=AAA?@<@A<>;;5;;888
@ATNG8:05191:02419
GATGGTAGGAGACACGTCGCACACGTACTCATTCGTTTCGGAAGAGACAGGTACGTTAATAGTTAATAGCGTACTTCTTTTTCTTGCTTTCGTGGTATTCTTGCTAGTTACACTAGCCATCCTTACTGCGCTTCGATTGTGTGCGTACTGCTGCAATATTGTTAACGTGAGTCTTGTAAAACCTTCTTTTTACGTTTACTCTCGTGTTAAAAATCTGAATTCTTCTAGAGTTCCTGATCTTCTGGTGAGATATGCATGATGCTACCATCGAATCCTCTTAGTCT
+
?@C>@BBC@DABACBCBBCBCDBBBBBCBBBC@CBBB>BCBC@CCCBBCC?CCBBB@B?BCBB@B?AAACCCBCB@A@@A@2@@?A??>:?CAA=@AA=@A?@@ABBB?BBBBBBBB;A>>=C;AAA>>;;;=C@@>;A@@@@@@==>@>A>==?:577:??6>:>>>@B@@@A:==ACB5B=C;>>AAA/@@@@@9@A@@@@A@@@=@@@@.>=??B=B;>>:??BBA??;?<@@@AAD:??@<;;;@?>><8::B@@?>=>AA8=::9=8>@:==@=AA???
@ATNG8:05193:02412
GATGGTAGTAGTACACTAGTCATACCAGAAGATCAGGAACTCTAGAAGAATTCAGATTTTTAACACGAGAGTAAACGTAAAAAGAAGGTTTTACAAGACTCACGTTAACAATATTGCAGCAGTACGCACACAATCGAAGCGCAGTAAGGATGGCTAGTGTAACTAGCAAGAATACCACGAGAGCAAGAAAAAGAAGTACGCTATTAACTATTAACGTACCTGTCTCTTCCGAAACGAATGAGTACTATAGACTATCTGAGACTACCATCGAATCCTCTTAGTCT
+
4;<>?BCDCBBBCCJDBBBBC@@@A?@@@@BBBCBB@B@CBBBB;;7;B=A=BD@@>>>>,?=@@?@@?CB<BB8886;@=B+A@=>29:9&9@@?BHGCCCCB@=@=AB?BFF@BCAABCCCECGECCCDE>BB@@=@CBAABAA;@=A;;9<BCBBCCCABBA:::<?<9=@@399@??BBBC?BBBAA2AA588=ABBBBA=A>@999<@=@??>>=?555==B9=:=@>6:00)0/;>@BBBBBCBBBB@@BCCCCCCDAA>AACBB?BD?@??>AA:::
@ATNG8:05195:02400
GATGGTAGTCTCAGATAGTCTATAGTACTCATTCGTTTCGGAAGAGACAGGTACGTTAATAGTTAATAGCGTACTTCTTTTTCTTGCTTTCGTGGTATTCTTGCTAGTTACACTAGCCATCCTTACTGCGCTTCGATTGTGTGCGTACTGCTGCAATATTGTTAACGTGAGTCTTGTAAAACCTTCTTTTTACGTTTACTCTCGTGTTAAAAATCTGAATTCTTCTAGAGTTCCTGATCTTCTGGACAGAGTGTGCAGATACTACCATCGAATCCTCTTAGTCT
+
<4447<<:AADCDCCCCC9;;A@9<;;6=>9;8;BBD>DD@C@CCCIIC>:B=>=B?B5>;5505054<<44444.49;;;)::7;;CC7:80/)/9:4/925959;=7<<>?BBAD@B:;:;>BBCECCDDACCCC?AAABBCAAAA@@<<;@@=;;:;9:2929995;;;<=:;@?CC1919<99999(:9:::.9==::9:99B9====,=999=9=<>>:>@AA@@@?B?BCBBBB@B@A?CAABBBBB00000<<<@>@@<@@@??8<=8788:<==>>
@ATNG8:05155:02469
GATGGTAGCGCATATCAGCGCAGCCCAGAAGATCAGGAACTCTAGAAGAATTCAGATTTTTAACACGAGAGTAAACGTAAAAAGAAGGTTTTACAAGACTCACGTTAACAATATTGCAGCAGTACGCACACAATCGAAGCGCAGTAAGGATGGCTAGTGTAACTAGCAAGAATACCACGAAAGCAAGAAAAAGAAGTACGCTATTAACTATTAACGTACCTGTCTCTTCCGAAACGTATGAGTACGATGAGATCTCGTGTGCTACCATCGAATCCTCTTAGTCT
+
BBBB?B;9;EFCB@BDDCCABBCCC>CCC@ECCCCD?C?ABGCCA@>@D@C@BBB@AAAA2A@DABADCCCCCC=BD>>>>>0>@=@:@@@9ACCBCBCBGDD@@?@@CC@CCC?BBADCCCBBBCCCCCBC@CDBB>AABBBBBC?C@CCB?BCCCDCCC?CCC@??@BC?BCC>AABBC=?>?>ACCCC3BC?B988BBCBB@B?BBBB>A>A@DFC@DBBBBCC?B?CCC>BBBBAA@BC@@ACCC>>>CC>>>CC>>>BBB?B??==:=>;;<;=AC999
@ATNG8:05156:02441
GATGGTAGTATATCGCGTCGCTATCCAGAAGATCAGGAACTCTAGAAGAATTCAGATTTTTAACACGAGAGTAAACGTAAAAAGAAGGTTTTACAAGACTCACGTTAACAATATTGCAGCAGTACGCACACAATCGAAGCGCAGTAAGGATGGCTAGTGTAACTAGCAAGAATACCACGAAAGCAAGAAAAAGAAGTACGCTATTAACTATTAACGTACCTGTCTCTTCCGAAACGAATGAGTACATAGATATACGTATAGCTACCATCGAATCCTCTTAGTCT
+
:::<@AA?B@A?B@@AA@>?@CA<;<?BB?CDCC@@?A@BBCCCA@=@B=A?BCBCCCCC3C@CCBAAABA:::.9=@@@@@0@A=@?CCC9CCCACCCDBBC;;6;?DB?CBE@CCDDCAAACCCCCBDCC@CBBA?C@@@BBBB?D@BDD@CBBBCCCC?DDABBB@BB@BBB<>>A@@8??>:@@@@A2AC@CA@ABB@@@:<8=>=?;><@ACBB?BCBBBAB@C@BBB=BCC@??>AAAAAAABBBBBBBBDBAB>>=8818;;==8;;5;;;:==888
@ATNG8:05158:02450
GATGGTAGGTGCACATGAGTGTATCCAGAAGATCAGGAACTCTAGAAGAATTCAGATTTTTAACACGAGAGTAAACGTAAAAAGAAGGTTTTACAAGACTCACGTTAACAATATTGCAGCAGTACGCACACAATCGAAGCGCAGTAAGGATGGCTAGTGTAACTAGCAAGAATACCACGAAAGCAAGAAAAAGAAGTACGCTATTAACTATTAACGTACCTGTCTCTTCCGAAACGAATGAGTACTATGTAGAGCTCTATACTACCATCGAATCCTCTTAGTCT
+
>@@=@BCC@ABACBBCBBCCCCBCD?BBC@CDCCAA=B?CCBBBCB<BB?B@BBBBCCCC5C@DBBBCFFCCCC>CCCCCCC5CC@F@CCC:A::8;BBBCBDFD=@=?C>BBC>AAABBCCCBBBDEBBBC@CCCC?BBBADDCC?C@CBB?BCBBBCCC@AAAAAA?AA?BBB<@?>??8???;>BABB3BB?B?>>BBDCD?B@@?>>:><>>BCC@CCDCCDC@B@BBC=CDD?ACCCCCBBBBBBBCBCCAABBBB@@@C?AAA@@<><:8887=B???
@ATNG8:05161:02468
GATGGTAGTATAGAGCTCTACATAGTACTCATTCGTTTCGGAAGAGACAGGTACGTTAATAGTTAATAGCGTACTTCTTTTTCTTGCTTTCGTGGTATTCTTGCTAGTTACACTAGCCATCCTTACTGCGCTTCGATTGTGTGCGTACTGCTGCAATATTGTTAACGTGAGTCTTGTAAAACCTTCTTTTTACGTTTACTCTCGTGTTAAAAATCTGAATTCTTCTAGAGTTCCTGATCTTCTGGATATGAGTGACTCGTGCTACCATCGAATCCTCTTAGTCT
+
@?BB@CBBBCCBBBCCBBBCFGDDCCCDCC@?<@>>?:@A@C?@@@CCBB?BCAAA>A@CCCC?C?CCBBB@@AB>?<;=<.><<A@@?:>??@=BBB>BB;><@A;:7;00/;<<@<AAA<A=ABA@@:8:<AAA@7;;CC@==;<<F>>><=<8;=?:::7:=BBA>>?>AC:>=@@@5@<?;??DDD/=>>>D:A>>>=>:8;>=CDDC/A>>>F=D<CA<A@A@AAA=A=CAAAAA:>>?;?A???=>>>??>>@@<<<@A<AAAAA<??<8:::??:88
@ATNG8:05162:02435
GATGGTAGGTGCACATGAGTGTATCCAGAAGATCAGGAACTCTAGAAGAATTCAGATTTTTAACGCGAGAGTAAACGTAAAAAGAAGGTTTTACAAGACTCACGTTAACAATATTGCAGCAGTACGCACACAATCGAAGCGCAGTAAGGATGGCTAGTGTAACTAGCAAGAATACCACGAAAGCAAGAAAAAGAAGTACGCTATTAACTATTAACGTACCTGTCTCTTCCGAAACGAATGAGTACGAGAGTCAGAGCAGAGCTACCATCGAATCCTCTTAGTCT
+
BCB>@B@@>@@@@BBBBBBBCCBA@=@BB?BBDC@?=A@CCDCCBB?AC>A=A@A;;;;;.;@CBCBDBBBBBB>BBBCBCC2CC@CABEE=CBB>B@@@CA@;;9:@BB?CBB?BBBBCBBCCCCCCIBBA>BBAB>A@A@BBBCAD@C:99:BBBBBCD?AAABBB@BC?BBC>AAA@@:999=ABBBB3@C=@000@@BBB?B???AA6:68=BBB@B;9;BA@<@?BBB<BAA8;;CBEDCBBBBBDDAA999@@>??AAC?BAAAB=AC?8889=A@A@
@ATNG8:05166:02433
GATGGTAGTGATACAGATCAGACACCAGAAGATCAGGAATTCTAGAAGAATTCAGATTTTTAACACGAGAGTAAACGTAAAAAGAAGGTTTTACAAGACTCACGTTTAACAATATTGCAGCAGTACGCACACAATCGAAGCGCAGTAAGGATGGCTAGTGTAACTAGCAAGAATACCACGAAAGCAAGAAAAAGAAGTACGACTATTAACTATTAACGTACCTGTCTCTTCCGAAACGAATGAGTACGATGAGAGAGCTCTCTCTACCATCGAATCCTCTTAGTCT
+
>CBB?BCCCCCCCEBCCCCCCCCDCACCD>@@@A;;.92:.4=<BA>AD?B?AAACBCCC1B?BAA@CCCBBBC9@>89999$79,3,3;;/::;?:442597585'2255+228/597:;;77;<9=;:5==:>??A<982297771646=A?>>ABA>==:<::;A@<AB999C@@@>AD7@@B=;;:::)9=6887=766965-57:///)/)/888;6899///>6>69@@9787:<>@C665@8779=85552525<=>A::49<>::3::5;<A<?=>>?
@ATNG8:05167:02451
GATGGTAGTATATCGCGTCGCTATCCAGAAGATCAGGAACTCTAGAAGAATTCAGATTTTTAACACGAGAGTAAACGTAAAAAGAAGGTTTTACAAGACTCACGTTAACAATATTGCAGCAGTACGCACACAATCGTAGCGCAGTAAGGATGGCTAGTGTAACTAGCAAGAATACCACGAAAGCAAGAAAAAGAAGTACGCTATTAACTATTAACGTACCTGTCTCTTCCGAAACGAATGAGTACATAGATATACGTATAGCTACCATTCGAATCCTCTT
+
:<@>ACCCBCCCCCBBBDCCCCCCC@CCC?CCCDBB?B@CCDABBB?AA>A=AC@;;;;;*;>BBCCBBDBAA?6<=:;;;;':><;;<==2=CC@CG9:;CC;;;;?BA@CCD@CBCBBBCCCCBCBBCCC?CA@ABBBCCCCBB?B@BBC@CBBCCA::89@AACC>@@=@AA=BBBBC>BAA=A>>>>/>?;>888?@@AD=A=B@@@:>:=>CCC@CCBCBBC?B?BCD>BBB?AA????@@@???BBBBABAAAAA@?997//*/:<16;8888:
@ATNG8:05168:02420
GATGGTAGGACGAGCGTCTGAGAGGTACTCATTCGTTTAGCGGAAGAGACAGGTACGTTAATAGTTAATAGCGTACTTCTTTTTCTTGCTTTCGTGGTATTCTTGCTAGTTACACTAGCCATCCTTACTGCGCTTCGATTGTGTGCGTACTGCTGCAATATTGTTAACGTGAGTCTTGTAAAACCTTCTTTTACGTTTACTCTCGTGTTAAAAATCTGAATTCTTCTAGAGTTCCTGATCTTCTGGTGTCGTCTATCATGTACTACCATCGAATCCTCTTAGTCT
+
@AAA@CBB?BD@@AABBBCBCCDD@CBBCCDD@BAAA<AAAB@C@CBBBCCC?CDCBB>@?CCCC?B>BCCCCCCBB<;:::9*:A<AA@@=ABDMADDFAGF?;;;CCC@BAACCCDD?BBE@E@CCCC?@?A?BBCC@BBCBBBCCCCCCCBBBCADCCAAB>B?BCBBBCC@?;=::::.;=A=;<;<.:BBBC>CDCDDDBBAA5;;;;*;AAAA?B@CCACCFICBBABBCCCCCC@BBA>BBBCCC@@@CDCDCCCDCCC@BBBBE@CC@BBB@CBB@A
@ATNG8:05168:02421
GATGGTAGCGCACACATAGATACAGTACTCATTCGTTTCGGAAGAGACAGGTACGTTAATAGTTAATAGCGTACTTCTTTTTCTTGCTTTCGTGGTATTCTTGCTAGTTACACTAGCCATCCTTACTGCGCTTCGATTGTGTGCGTACTGCTGCAATATTGTTAACGTGAGTCTTGTAAAACCTTCTTTTTACGTTTACTCTCGTGTTAAAAATCTGAATTCTTCTAGAGTTCCTGATCTTCTGGGTCTCTCTCTCACGCACTACATCGAATCCTCTTAGTCT
+
ABBA=@?@>>AA@@ACCCCCCCCDCCCBBB@@=@BBB=DE@C@CDCCDCC@CCCBB@B?BBBB@C@DDDCDBBAA>;;;;:*;C?BBCC?CCBB?BCF@CC;<;ACDE@CCDCCCCD?BBD@C?BBCC@BA@;@@BB?CCCBBBECCCCCCBBBB@D@@?@B@B@CCCCCBB@@4;;;;;.;=B>;;;;;*;CAAA<BBBBCCCGCC@BBBB0BBBDD@CGGD@CBBBBBA>A?BBBCCC@CBCC=BAAACCCBBBCCBBBCBBBBCCBC@BB?@@@?CCC@@
@ATNG8:05168:02441
GATGGTAGAGAGAGCTCTCTCATCGTACTCATTCGTTTCGGAAGAGACAGGTACGTTAATAGTTAATAGCGTACTTCTTTTTCTTGCTTTCGTGGTATTCTTGCTAGTTACACTAGCCATCCTTACTGCGCTTCGATTGTGTGCGTACTGCTGCAATATTGTTAACGTGAGTCTTGTAAAACCTTCTTTTTACGTTTACTCTCGTGTTAAAAATCTGAATTCTTCTAGAGTTCCTGATCTTCTGGTGTCTGATCTGTATCACTACCATCGAATCCTCTTAGTCT
+
BCAB?BCBBCCCECC9;;HEDCBBCCCCCC:99;BCC>CC@D@AAABCCC@CCCCD>A?ACCC?C<??BBBBBBB?;;=;=.?@>ABBC<BB@@<@AA?CC<>>?BBD>AABBBBBC>AAA;>:>??<<>>=<@A@@;??@@A@@>?@@AA;;;?9566=BB<@;???AAAAAD6==AAA5A:>:<?CDC/=?>?A:A@@@A??>A@;AA?A/A;<<D<@<@A;A@@@CAA:>:=?;;//-/;;79??===>>>@@AAA@@@>>><AAA==:=?=AA@;AA@<<
@ATNG8:05170:02420
GATGGTAGCACACGAGATCTCATCGTACTCATTCGTTTCGGAAGAGACAGGTACGTTAATAGTTAATAGCGTACTTCTTTTTCTTGCTTTCGTGGTATTCTTGCTAGTTACACTAGCCATCCTTACTGCGCTTCGATTGTGTGCGTACTGCTGCAATATTGTTAACGTGAGTCTTGTAAAACCTTCTTTTTACGTTTACTCTCGTGTTAAAAATCTGAATTCTTCTAGAGTTCCTGATCTTCTGGGCAGACTCTTCACACGCCTACCATCGAATCCTCTTAGTCT
+
78:<:CAACCBCBBCDBBBCCCLCBCCCBCBB=BAAB<ADAGACCBCCFD@GCCAA?A@BBBC?A?BCCFBAAAA;98999':?;@?@@=ACCC@C@A>@B<????AA?CAABABA@;A@A=A>=C?>:::949A<94;;=<<<?=>=?>A9::>5:;=;@A;><>A???B@@@9=====2=>E7;;DDD/@????8==A??;;;;B=BBBB/?988>:>=BB=B>>>>>==B=;;;BBB;>>=>4=;;:==;;6;AA>===7;;A<>====8==;@==:====>
@ATNG8:05172:02421
GATGTAGACATATCGTACTCTCTGTACTCATTCGTTTCGTAAGAGACAGGTACGTTAATAGTTAATAGCGTACTTCTTTTTCTTGCTTTCGTGGTATTCTTGCTAGTTACACTAGCCATCCTTACTGCGCTTCGATTGTGTGCGTACTGCTGCAATATTGTTAACGTGAGTCTTGTAAAATCTTCTTTTTACGTTTACTCTCGTGTTAAAAATCTGAATTCTTCTAGAGTTCCTGATCTTCTGGGTCTACGCTCGTCGCGCTACCATCGAATCCTCTTAGTCT
+
CDBABBBCCCCCCCCDCCBBABBCCEBCC??=@@@A<BBBC@BBBAABA>BBBBB?B>AABE?B?BCBBAABBB<>>=?=.=@;@989)5AAB@CBA>AA4:8@AAA??>>>@@>>9>@A<A:=>A?AA??;AAAA5:8A;<<>=??@@@>>>A>>>><>>:>=@@@AAB>>>;??ABB5>>>;8////(/9777)//8665;=>><@AAA*=;=;=8<=>><>?@BAAA=D6;;BA??;>>?E:AAA?=>>AB;;;>>>;:;?<>>>BB=@@<@>=8=?:::
@ATNG8:05174:02442
GATGGTTGATATATGCACGCTCTACCAGAAGATCAGGAACTCTAGAAGAATTCAGATTTTAACACGAGAGTAAACGTAAAAAGAAGGTTTTACAAGACTCACGTTAACAATATTGCAGCAGTACGCACACAATCGAAAGCGCAGTAAGGATGGCTAGTGTAACTAGCAAGAATACCACGAAAGCAAGAAAAAGAAGTACGCTATTAACTATTAACGTACCTGTCTCTTCCGAAACGAATGAGTACACATCGTCGTGTCGTGCTACCATCGAATCCTCTTAGTCT
+
::99.9.9@@AACAAA?;55449;9.49:.559=::2::<<:00//)/93;:7833333&3493333333333)3344444$44.4.555&55;4966:9A<00+/3::4:9:5;:?;@969DDCCC99;@;>;;;;.;@???@>?39699949DA@BA@A=@?==<>8995883699666(//606899=0=@<===AA??9:181768;6;188?;;4998::::-71777*3<?9???@@@A@C@@987>>>ABCE@::BBC?BBB?@<>?;?A@>AB>>=
@ATNG8:05182:02432
GATGGTAGAGAGAGCTCTCTCATCGTACTCATTCGTTTCGGAAGAGACAGGTACGTTAATAGTTAATAGCGTACTTCTTTTTCTTAGCTTCGTGGTATTCTTCTAGTTACACTAGCCTATCCTTACTGCGCTTCGATTGTGTGCGTACTGCTGCAATATTGTTAACGTGAGTCTTGTAAAACCTTCTTTTACGTTACTCTCGTGTTAAAATCTGAATTCTTCTAGAGTTCCTGATCTTCTGGTGAGATATGCATGATGCTACCATCGAATCCTCTTAGTCT
+
<<=?AHBBBBBBCAB;;:>?@<<<A@;;;B@@>C<;;,9;2989;5@B@A;?B=99058>::A=A?B??:<;:9?>33333$37,3333,3833-339489.33933.39<<999:)//3326..222=22.38999-..78<<>>??DB??6773:98179/5-579955522,25888+8(/(////'/.33.5667;55788-/./&....6273:=6>8859:;6=6:A::8=:=>B=BA@@@@@@====;;;;;;;>8==;;;:>>:;;;:>>>=:
@ATNG8:05184:02434
GATGGTAGTGTGTCTCTGAGAGTAGTACTCATTCGTTTCGGAAGAGACAGGTACGTTAATAGTTAATAGCGTACTTCTTTTTCTTGCTTTCGTGGTATTCTTGCTAGTTACACTAGCCATCCTTACTGCGCTTCGATTGTGTGCGTACTGCTGCAATATTGTTAACGTGAGTCTTGTAAAACCTTCTTTTTACGTTTACTCTCGTGTTAAAAATCTGAATTCTTCTAGAGTTCCTGATCTTCTGGACAGAGTGTGCAGATACTACCATCGAATCCTCTTAGTCT
+
5<=>?BBCBBBBBDAAABBAAABBBCBBBC@@>@BBC<CB?A?ACCCCCC?CDBBB@EACBBC@C@BBCCDDECC?CCCCC5CC@CCCC?CFCB@BCC@CC?ABBBBJACBCBBCCC@CCC?C?CBBBCCCC?BBCC?CCCCCCCCCCCCCDABB?CBA?BC@C@BBCCCCCCCBCBCBB;@=@;::9::*;B@BB9;;FCCFDBBB@CCCC5DBBCC?B?BB@CFECCBA>A@CCEECB@AAB@CCCDCAA@B@@@BBBCBBCC@BBAAA@CC@@?>@BBA@A
@ATNG8:05187:02463
GATGGTAGCTCACGTACGTCACACGTACTCATTCGTTTCGGAAGAGACAGGTACGTTAATAGTTAATAGCGTACTTCTTTTTCTTGCTTTCGTGGTATTCTTGCTAGTTACACTAGCCATCCTTACTGCGCTTCGATTGTGTGCGTACTGCTGCAATATTGTTAACGTGAGTCTTGTAAAACCTTCTTTTTACGTTTACTCTCGTGTTAAAATCTGAATTCTTCTAGAGTTCCTGATGCTTCTGGTAGAGCGTGCATATATCTACCATCGAATCCTCTTAGTCT
+
@9;69<<EBBBCBABB;6;B@;:;;:>@@@AA=BGFJ>BB7;6;AABBCC@BBBBD@C@CBCB?B=@@BBBB===:===<<+8817787.7://)//8366(///8//(/8778:8828?9:>5;;>?==>><BDCC=@@>>888878>?>>A<<8755699494966668822+22222&206376666)57788)----4--2<<8888+6//.3270774988877;9>;=99///7/339.7755999888889=:9922..3....(.7(/5717:;;;
@ATNG8:05189:02455
GATGGTAGCACACGAGATCTCATCGTACTCATTCGTTTCGGAAGAGACAGGTACGTTAATAGTTAATAGCGTACTTCTTTTTCTTGCTTTCGTGGTATTCTTGCTAGTTACACTAGCCATCCTTACTGCGCTTCGATTGTGTGCGTACTGCTGCAATATTGTTAACGTGAGTCTTGTAAAACCTTCTTTTTACGTTTACTCTCGTGTTAAAAATCTGAATTCTTCTAGAGTTCCTGATCTTCTGGTGTCGTCTATCATGTACTACCATCGAATCCTCTTAGTCT
+
::=>;>CCBBCCCCCCBBBBBCCCCCCCCC;:9;BBB=DB?C@BABCCBB@BBBBC@B?BECC>B>A@@@CDAA@<99:9:$7;7;BCC>BCCC?BBC?BA<000=00*/8;68=BB>BBB?B?@??>>>>?<?DBA<AA?@@@@>>>@?A999:8;<?;@@=@<@@?;;;?>>188AAA5A<@:<=???/>????3:988>>>>::18888(8998A6;7:;4:==<??@=A=@@@???<@@@=???@@A;:;AAA@?@@???A<AA@@@<@@=@AA<>=<@@
@ATNG8:05191:02435
GATGGTAGGTGCACATGAGTGTATCCAGAAGATCAGGAACTCTAGAAGAATTCAGATTTTTAACACGAGAGTAAACGTAAAAAGAAGGTTTTACAAGACTCACGTTAACAATATTGCAGCAGTACGCACACAATCGAAGCGCAGTAAGGATGGCTAGCGTAACTAGCAAGAATACCACGAAAGCAAGAAAAAGAAGTACTCTATTAACTATTAACGTACCTGTCTCTTCCGAAACAAATGAGTACGATGAGAGAGCTCTCTCTACCATCGAATCCTCTTAGTCT
+
CCBB?BBB@ABBCCCBBBCEECCBB@BCC@CECCBB@B@CCCCCCD@CC>@<?D@99999*:=BBCCBCCDAA@:?A::;;;*;C@D@CDI<D@A@ABBBCCC::8;@AA>ACD@BCCCBCCCCCCCCCBBC@CCCC?CBBBBBBB?C@CCC?CCBBBBBB?BBBBAA?BB@BBB?AA>??8@9949EEDC2BB?AAAABBBFC?B>ACCC>@;@>;;><?>>>>;<8>:@AD:AAA9;;:AAAABB;;;>>A@@@A??@@@>>=:>AA>>9>A=<=>;>@>>>
@ATNG8:05191:02452
GATGGTAGGTGCACATGAGTGTATCCAGAAGATCAGGAACTCTAGAAGAATTCAGATTTTTAACACGAGAGTAAACGTAAAAAGAAGGTTTTACAAGACTCACGTTAACAATATTGCAGCAGTACGCACACAATCGAAGCGCAGTAAGGATGGCTAGTGTAACTAGCAAGAATACCACGAAAGCAAGAAAAAGAAGTACGCTATTAGCTATTAACGTACCTGTCTCTTCCGAAACGAATGAGTACCTCTCAGACGCTCGTCCTACCATCGAATCCTCTTAGTCT
+
@<@=@CBB??A@BBBBDCCCEBBBC?CCC?CBBBBB>B?CBBBCBB@BB@B@CBBADDDD2B?BDDCCCCCAA@:AA@@AAA1ADGM@CCC;CCC?CBBBCCC998:?BA?CBB?BBBBBBCCCCCBBBBBC?CCCC?BBBBBBBD@D@C@@?@DCCBBAC?CCCBBA?CC@BBB=>>?>=6>=<:<<<>=.=A?C>?>BBBBB?B@@AAA=A=<<<@@=@@@@A??;><>??7A>@9>>>>>AA;A<>>AA>===@AAAA9>=?9?==?A<AA<>>>;?AAAA
@ATNG8:05192:02461
GATGGTAGCACGAGTCACTCATATCCAGAAGATCAGGAACTCTAGAAGAATTCAGATTTTTAACACGAGAGTAAACGTAAAAAGAAGGTTTTACAAGACTCACGTTAACAATATTGCAGCAGTACGCACACAATCGAAGCGCAGTAAGGATGGCTAGTGTAACTAGCAAGAATACCACGAAAGCAAGAAAAAGAAGTACGCTATTAACTATTAACGTACCTGTCTCTTCCGAAACGAATGAGTACGATGAGATCTCGTGTGCATCGAATCCTCTTAGTCT
+
889969;@?;6666==CBBBB<66>9=@A>;;;C@A=A@CDCCCDD@CD@C?@@@;:;:;';9@>ABBB???AA9>>@==<=159.4.55505@@=BA::9@>=@4;4:@<@@B?ABA@BBDDDIBAAFCBA>A@;;5:99?>@?B?C@C;;:;CBAAHCB>AABB::8:B?BBB?B??>?98876<@>@@.@@=AABAAA=>>1818>>>=K8;;CCC@BCBBBBB?B>AAA;???;:9:@B???BBBBBBBBCDB??=<::98785:;:==>;987>;
@ATNG8:05193:02463
GATGGTAGTATCTGTCTACGAGAGCCAGAAGATCAGGAACTCTAGAAGAATTCAGATTTTTAACACGAGAGTAAACGTAAAAGAAGGTTTTACAAGACTCACGTTAACAATATTGCAGCAGTACGCACACAATCGAATCGCAGTAAGGATGGCTAGTGTAACTAGCAAGAATACCACGAAAGCAAGAAAAGAAGTACGCTATTACTATTAACGTACCTGTCTCTTCCGAAACGAATGAGTACTACTCTCAGAGACACACTACCATCGAATCCTCTTAGTCT
+
ABDE@BBBB@::;ABDCCCCCCBBA?@CC@DCBBBC?@<@@BBBCB@BB?B=??>78888(9;@AACAA@B::7)7<;;;;.4>:>2:::&99;2:@BA@@@AA>A=@@<@CD@BAACCDDDBBACCDCDC>BBCC@CACABB??=AADCC?CBBBCCCC?CCCCCB?BB>AAE@CAAAA99993::99+9@<@BBBAAA??;?AA??<@<@ABBB@BBAAACB?B@ABB>BBB@CBBBBBBBBAAABCCCBAAAACCBBAB?B@>==<@A==:949AAAA
@ATNG8:05194:02428
GATGGTAGCTCACGTACGTCACACGTACTCATTCGTTTCGGAAGAGACAGGTACGTTAATAGTTAATAGCGTACTTCTTTTTCTTGCTTTCGTGGTATTCTTGCTAGTTACACTAGCCATCCTTACTGCGCTTCGATTGTGTGCGTACTGCTGCAATATTGTTAACGTGAGTCTTGTAAAACCTTCTTTTTACGTTTACTCTCGTGTTAAAATCTGAATTCTTCTAGAGTTCCTGATCTTCTGGACAGAGTGTGCAGATACTACCATCGAATCCTCTTAGTCT
+
?;>?@CCBBBCCBBCCCDCCBBBB@@@BBBCDACCCC?CC@B@CCCCCCC@BBBBB?B@BBCC?B@BCBBBBDCD?CCCCC3BB>BBCK<?@BB@GB@=@@,00066917<@BBBBB?CBA8:7:@?<=>>><>@CC=???>===>>AAAC;;;A<;<;=AA=A<>?>AAA>>=6:::AB6C<@988888(8>99:)//9///999<0888(288883837707=;?<<<:>:<=;;//,/;;6:>BB;;;>>@DAAA>>>A@B<???BB=AA<::;<@@>>>
@ATNG8:05194:02456
GATGGTAGAGAGACTGTAGCGCACCCAGAAGATCAGGAACTCTAGAAGAATTCAGATTTTTAACACGAGAGTAAACGTAAAAAGAAGGTTTTACAAGACTCACGTTAACAATATTGCAGCAGTACGCACACAATCGAAGCGCAGTAAGGATGGCTAGTGTAACTAGCAAGAATACCACGAAAGCAAGAAAAAGAAGTACGCTATTAACTATTAACGTACCTGTCTCTTCCGAAACGAATGAGTACTATGTAGAGCTCTATACTACCATCGAAATCCTCTTAGTCT
+
@;@;9>>BBBBBB@@ABCDCCCCCE>BBB@BBACBB?B?BAA@AAD@CC@C@BABACDDC/B?BCBBBBBBA@@:>?@ABBB2BC@B@BCC;CAA?BCACECCBB>B>BB?BBB@CCB@@AFCCBBBBBBBC@BBCC@BBBB@@?C@D?C:::;DDBBBCB?AAA:::GDD@AAA=??CCC@BB@;99999(9D;=?>@>9:::=B<???>1817>ABB@CAAA@??;??AAD=B??<::9@AAABBBECBCB@AAAAA>>>=>;4,,,***'**(,-3(.3933
@ATNG8:05194:02465
GATGGTAGAGTACAGTGTAGTAGACCAGAAGATCAGGAACTCTAGAAGAATTCAGATTTTTAACACGAGAGTAAACGTAAAAAGAAGGTTTTACAGGACTCACGTTAACAATATTGCAGCAGTACGCACACAATCGAAGCGCAGTAAGGATGGCTAGTGTAACTAGCAAGAATACCACGAAAGCAAGAAAAAGAAGTACGCTATTAACTATTAACGTACCTGTCTCTTCCGAAACGAATGAGTACGTGTGACGTACGTGAGCTACCATCGAATCCTCTTAGTCT
+
CCBB?BBBCCCCCBBBBDCCCCCCB?BBC@CEBBDC?D?BBCCBCC?BB?C@BBAAAAAB2B@CCCBCCAAACB<CCABAAA1AC@D@CCC;CDDDACAAACB;;7;?CB?CDD@CCBBBBCFCCBCCCCBB?BBBB@CAAABBBB@B@C??>@CCCCCCC?AAABBB?BC?CBB>BBAAB=B??<?DCDC3CC?BAAABCAAA:?:?AAA<>8>>BBB?BBBBBBB@B>A@C>CCC?BBAABBBDBAABBCCBBBBBCCCCCBB?BAAAB@CC?BBC@CBBAA
@ATNG8:05197:02462
GATGGTAGTGATACAGATCAGACACCAGAAGATCAGGAACTCTAGAAGAATTCAGATTTTTAACACGAGAGTAAACGTAAAAAGAAGGTTTTACAAGACTTACGTTAACAATATTGCAGCAGTACGCACACAATCGAAGCGCAGTAAGGATGGCTAGTGTAACTAGCAAGAATACCACGAAAGCAAGAAAAAGAAGTACGCTATTAACTATTAACGTACCTGTCTCTTCCGAAACGAATGAGTACGATGAGATCTCGTGTGCTACCATCGAATCCTCTTAGTCT
+
@AB>?CCCCABBCCCCCCCCDCGBB?BCC>AACA@A=A=AABAABD@BC?B?AA@999:9$9;ACCABCAA777)7>:;;;:$9<8<4655&5@>=@BAB>BCBB@C?CD?BBCACCBBCBBCAAABC:::A>AC@@?@BCCBBAC@D@C@B?BCCFCDBC?BBBBBD@CC?CCB>A@@AA9?@B;:9999(9?;@ABBCCBCC?B?A@?A9>9>AA@@=@BB><==:>:>DD9@CE?;;;DBBBBBBCCBBBBBCBBB=>>ABC@BBBBB?BA=9:9;?@ABC
@ATNG8:05151:02476
GATGGTAGTGGTGTCTCTGAGAGTAGTACTCATTCGTTTCGGAAGAGAACAGGTACGTTAATAGTTAATAGCGTACTTCTTTTTCTTGCTTTCGTGGTATTCTTGCTAGTTACACTAGCCATCCTTACTGCGCTTCGATTGTGTGCGTACTGCTGCAATATTGTTAACGTGAGTCTTGTAAAACCTTCTTTTTACGTTTACTCTCGTGTTAAAAATCTGAATTCTTCTAGAGTTCCTGATCTTCTGGTCTACTACACTGTACTCTACCATCGAATCCTCTTAGTCT
+
;ACC=<@0//)///0/56;777//////:/449.4333(44./)////)//;5<===<8<55555.549<<555555.55>>?+??<?===655//)///)//)//5;9;6;>=666>=8;9949.5559;9<<9999:.55;5555555::444493944.458<7;=5445<::7<5555&5.5.59999*;<<=?6;;9777///9)////$/5:;<8<:@@666>=999.4.4::///)///)/5666<=<<;:;666;;;;;5/////)/7)//9388///
@ATNG8:05154:02515
GATGGTAGATATATGCACGCTCTACCAGAAGATCAGGAACTCTAGAAGAATTCAGATTTTTAACACGAGAGTAAACGTAAAAAGAAGGTTTTACAAGACTCACGTTAACAATATTGCAGCAGTACGCACACAATCGAAGCGCAGTAAGGATGGCTAGTGTAACTAGCAAGAATACCACGAAAGCAAGAAAAAGAAGTACGCTATTAACTATTAACGTACCTGTCTCTTCCGAAACGAATGAGTACATAGATATACGTATAGCTACCATCGAATCCTCTTAGTCT
+
CDCC@BBBBBCCCDCCDABACDDBB?BCCACCCBCB@B@CDCCABB>BA?B>@AACCCCC2C?AAAABBBCA@?6===>?@@0@C>C6;;;6;CC@CCCCCDDBA=B@DC@BBB?BABCCABBCCCCCCBBB@CC??>@BAABCBB?C@BBB?BBCDDBBA>AAAACA?BB?BBB?BA>>>8?=>;:9999(:A?C?>?BBBBD<;7;BAB8;7;ACCC?CCBBBBB?B?BBB<BAA?ADBBBABAACCCAA@A@CCAAAA>>>><>??@A<AC;==><@D666
@ATNG8:05159:02483
GATGGTAGTGTCAGTGCGCGTCGTCCAGAAGATCAGGAACTCTAGAAGAATTCAGATTTTTAACACGAGAGTAAACGTAAAAAGAAGGTTTTACATGACTCACGTTAACAATATTGCAGCAGTACGCACACAATCGAAGCGCAGTAAGGATGGCTAGTGTAACTAGCAAGAATACCACGAAAGCAAGAAAAAGAAGTACTCTATTAACTATTAACGTACCTGTCTCTTCCGAAACGAATGAGTACACATCGTCGTGTCGTGCTACCATCGAATCCTCTTAGTCT
+
BBB>?BB@BBCCCCBCCBBBBCCCC@DDD@CCBABB<@;@AB@@AC@CC@C@AAACACCC2C?BBBBBBBBBBC>CBBBBBB2AB?C@CCC;CDCCCABBCCCCC@C@BB@BDE@CCBCCCCCDCCAABBBC?BBBC?BBBBBBAB>B@BBB?BBBBBCAB>ABBBBB@AA=ABB>BBBBA:@??;?BCCC2>><@;:;@===@<?<?B@@;@=AA@@>88:::@?@:?<?AA:@>>;>@@BAAAAAA@:<<>>==<>>>>>A=<8<@@@A;>>:8::=B@???
@ATNG8:05159:02519
GATGGTAGACACGTGTGCTCTCTCGTACTCATTCGTTTCGGAAGAGACAGGTACGTTAATAGTTAATAGCGTACTTCTTTTTCTTGCTTTCGTGGTATTCTTGCTAGTTACACTAGCCATCCTTACTGCGCTTCGATTGTGTGCGTACTGCTGCAATATTGTTAACGTGAGTCTTGTAAAACCTTCTTTTTACGTTTACTCTCGTGTTAAAAATCTGAATTCTTCTAGAGTTCCTGATCTTCTGGGTGTATCAGCGAGTATCTACATCGAATCCTCTTAGTCT
+
A>AA?CB@BBBAA;;6999EGCCGDBCABCDC?DCCD?CC@D?CBBBB@@:966;;9>9;>CC?E?CBBBBA<8858>>>?+>B6?>??7?ABB?BBA>BA499=;8;4<=@ABBBA====<A=AA@@@@;:5;A>>:>===:;;??AAAAA===9;8807<6;6<@;:9===;:8>>??2?<A:<====.=A@@@:@@?888>>@B<BBAA/@???C=B7;;5;==@::;<A<??:66<-//==6666BBBBAAAA>>====;;;==>>8=>;>?=9===//
@ATNG8:05164:02475
GATGGTAGGACGAGCGTCTGAGAGGTACTCATTCGTTTCGGAAGAGACAGGTACGTTAATAGTTAATAGCGTACTTCTTTTTCTTGCTTTCGTGGTATTCTTGCTAGTTACACTAGCCATCCTTACTGCGCTTCGATTGTGTGCGTACTGCTGCAATATTGTTAACGTGAGTCTTGTAAAACCTTCTTTTACGTTTACTCTCGTGTTAAAAATCTGAATTCTTCTAGAGTTCCTGATCTTCTGGTGAGATATGCATGATGCTACCATCGAATCCTCTTAGTCT
+
/::;<?@?<CCCBBBBBBB@@ABB?C@@@C;;:;CCD>BB?B?CCCCBBB?DCCCC@CABBBB?C@CCCCBBBBA<99999*:?>ACBC>CCCC?CCCBHD;;:ADCC@BBCCBBDD@CBB?C@DCCCBBBB?BCDD?ABBBGBBBCBBBCBBBB@DBB@BB@B@BBCCCCFBA>@9999-:;@9::9:*;CCCD=<;CCCCDBBB5;;;;*;AABBACADC@CBBCCAA?A@CEDCBB?BBC?BCCCCDCCBBBBCCDCCCBC?CCCBB?BA?BBB?CDC99
@ATNG8:05167:02519
GATGGTAGCTCGCTGATGATATCTCCAGAAGATCAGGAACTCTAGAAGAATTCAGATTTTTAACACGAGAGTAAACGTAAAAAGAAGGTTTTACAAGACTCACGTTAACAATATTGCAGCAGTACGCACACAATCGAAGCGCAGTAAGGATGGCTAGTGTAACTAGCAAGAATACCACGAAAGCAAGAAAAAAGAAGTACGCTATTAACTATTAACGTACCTGTCTCTTCCGAAACGAATGAGTACTACTCTCAGAGACACACTACCATCGAATCCTCTTAGTCT
+
A;C?@BBBICBCB::;CCDBBBCCCBDDEBBBBCCC@B?BDCCCCC@CC@D?CCCBBABB2B@BDCCCBB>>>C>??@BBAA2AC?B@CDD<CCFACAAADDD@@=@?BB?CBC@BACCD@AADHGGC;;;DAECBB@B@@@BBBC@C@C99;:CCCCDDC?AAABDB@CC?999<??AAD<A>>;999999%9@;A99:A===>8=:<>??8=:=?B@@=@@@@CBB>A?BBE>CBA?BCCBCBBBBBBBBBCBBBBCCCAAADD=>>>??=DC=;;;<@CCBB
@ATNG8:05169:02475
GATGGTAGTATATCGCGTCGCTATCCAGAAGATCAGGAACTCTAGAAGAATTCAGATTTTTAACACGAGAGTAAACGTAAAAAGAAGGTTTTACAAGACTCACGTTAACAATATTGCAGCAGTACGCACACAATCGAAGCGCAGTAAGGATGGCTAGTGTAACTAGCAAGAATACCACGAAAGCAAGAAAAAAGAAGTACGCTATTAACTATTAACGTACCTGTCTCTTCCGAAACGAATGAGTAGTGTGACGTACGTGAGCTACCATCGAATCCTCTTAGTCT
+
<<=>;>=<<<;;@BCCCCBBBCGCC>@AE=B@@@@;@D?A>>///:4:=,0,499;;>;>$:2443:::::888(3344444$4<8<;G@G1<<<8=B9;6@===@CA@?>?BB;@@@@@@BBCCBBBB@@@@DBCC@CCCCBDCC@A<@00-0@>:<<BA>>?>???99849??<@@AAA;==<9000000%0=9///9:9<>?;>=;;;A;D>;;@@@=@D;:;CC@C?CCC=B:9499><==?7338777??@<=8=@@?773777;@;AA<:8:<@@>?=
@ATNG8:05173:02519
GATGGTAGCGCGACGAGCGTAGACCCAGAAGATCAGGAACTCTAGAAGAATTCAGATTTTTAACACGAGAGTAAACGTAAAAAGAAGGTTTTACAAGACTCACGTTAACAATATTGCAGCAGTACGCACACAATCGAAGCGCAGTAAGGATGGCTAGTGTAACTAGCAAGAATACCACGAAAAGCAAGAAAAAGAAGTACGCTATTAACTATTAACGTACCTGTCTCTTCCGAAACGAATGAGTACTATGTAGAGCTCTATACTACCATCGAATCCTCTTAGTCT
+
@A@=?B@BCA@;;;E@ABAAABB@@;@BB@CCCAAB8;7;DCCCBC@??<?<@AD>@@?@.??AABFFAAABBE>@@@@@??,@@<@=@DD9CEC@CCCBBBC;;7;?AA>BBC@CBBACCCCCBGCBCCDE@@@;:4;;;:@CBC@D@D;;;:BCCCCAA=??@@@A???9;=8/777333&373/8ACCC1B@>>:8752287/5.3579)/).8><<;?;:866:*0+000*/683/379>?>=>@<773:88888A=5557::>>><;5//*///7;=000
@ATNG8:05176:02483
GATGGTAGTAGTACACTAGTCATACCAGAAGATCAGGAACTCTAGAAGAATTCAGATTTTTAACACGAGAGTAAACGTAAAAAGAAGGTTTTACAAGACTCACGTTAACAATATTGCAGCAGTACGCACACAATCGAAGCGCAGTAAGGATGGCTAGTGTAACTAGCAAGAATACCACGAAAGCAAGAAAAAGAAGTACGCTATTAACTATTAACGTACCTGTCTCTTCCGAAACGAATGAGTACTGTATCTATGTGTGCGCTACCATCGAATCCTCTTAGTCT
+
AAC>?CCCCCCCBBBCCCCCCCBBB?B?@=@BAABB@B?CCCCCCC@CD@C@CCBBBABB2A?BCBCCCB@??A:A9;:@@@1BC?C?CDD7CCFBCCCBBBB;:6;@AB>BCB@@@@ABBCDFC;;;FCCD@BCCE@@ABCBBBD?B?BAA?BCAAACBB?BBBCBB?BB@AAA=A@AAA9@::5:BDFF3BB?B???A@@>>:>=BBAB=B;==CBB@AAAECBB?B?BBB>BCC?AACBBBBBBBBBCC>>>CBAAABEAAA=C??>A=AA>:::<@A998
@ATNG8:05181:02501
GATGGTAGCGCATATCAGCGCAGCCCAGAAGATCAGGAACTCTAGAAGAATTCAGATTTTTAACACGAGAGTAAACGTAAAAAGAAGGTTTTACAAGACTCACGTTAACAATATTGCAGCAGTACGCACACAATCGAAGCGCGTAAGGATGGCTAGTGTAACTAGCAAGAATACCACGAAAGCAAGAAAAAGAAGTACGCTATTAACTATTAACGTACCTGTCTCTTCCGAAACGAATGAGTACAGAGAGTACGATATGTCTACCATCGAATCCTCTTAGTCT
+
<:998=955<=BACDCC?@?@B@@@;@BC?CCCBBB@C@BCCCBBC@CC?B?BCDCCCCC5B>BCCCDCCCDDD>DCBCCCC1CC?C?BBB9BCC@CCCCDCDCB?B?BB@CBB@BBCCBCABCCCCCBBCCACCBB?BAAABBB?C@CBB?ACCCCCCC?CCCBBB@CB??>?588>>>8@@A>BCCDC3CD@C@??AA@BB>A>ABBA:=:=DCDC@BBCBCCC@B@BCC>CBA?ABCDCCCCCCAAACAAAABBAAABBBB>BCBBB=><98:8;AC;;=
@ATNG8:05184:02492
GATGGTAGTATAGAGCTCTACATAGTACTCATTCGTTTCGGAAGAGACAGGTACGTTAATAGTTAATAGCGTACTTCTTTTTCTTGCTTTCGTGGTATTCTTGCTAGTTACACTAGCCATCCTTACTGCGCTTCGATTGTGTGCGTACTGCTGCAATATTGTTAACGTGAGTCTTGTAAAACCTTCTTTTTACGTTTACTCTCGTGTTAAAAATCTGAATTCTTCTAGAGTTCCTGATCTTCTGGATATGAGTGACTCGTGTCTACCATGAATCCTCTTAGTCT
+
BCDF@BBBCBBCCCCCCCCCCGGHFCCDDGCC@BBBB<BB7;:;BCCDDF@FA9::?A>ABBB@D?BBBBDBB=B7A@=>C+BB?B???2AABB@BBB@BB<??BCCC?AAAC???B:==A7:5:>?==>AA=A>>>;?;;9::?;;;=>=@?>>:;;;8=>:?<===A;;;AD<==>FF3;7;<=====.=@@BC8>=>?>;7///56777+7-//8485>@9@A???>?<@;>>BC;;7;==9=A@@@@??===>;:9///===4=@@@1776;:<7=@AAA
@ATNG8:05188:02471
GATGGTAGCTCGCTGATGATATCTCCAGAAGATCAGGAACTCTAGAAGAATTCAGATTTTTAACACGAGAGTAAACGTAAAAAGAAGGTTTTACAAGACTCACGTTAACAATATTGCAGCAGTACGCACACAATCGAAGCGCAGTAAGGATGGCTAGTGTAACTAGCAAGAATACCACGAAAGCAAGAAAAAGAAGTACGCTATTAACTATTAACGTACCTGTCTCTTCCGAAACGAATGAGTACTACTCTCAGAGACACACTACCATCGAATCCTCTTAGTCT
+
;;;<<?A?CCDEC::;CCCCCCDCC@CCCAHCCCBB@C@BBCBCBB?BB?B@BBBBACCC3C?@@ABBBBBBBC>AABBDDE5CC?B>BED;DCC@CCCCCDC;;:;?CA?BBB?BBDBCCCBCCCCCC@@@@BCBB@CBBBBCBB?C@BBB@CBBBCCCD@BBBBBB@BB@AAA<>>@@@8???;?BFDD/AA?ABBBCB@@@:@<@===<@<>>EBB?B@@;;:C?B?BCC=DDD?DBBBBBCBCCCAAABBBBAAABAA===;>>@@@<@@<;;;<@BA??
@ATNG8:05189:02475
GATGGTAGCGAGCGAGTGTGTATACCAGAAGATCAGGAACTCTAGAAGAATTCAGATTTTTAACACGAGAGTAAACGTAAAAAGAAGGTTTTACAAGACTCACGTTAACAATATTGCAGCAGTACGCACACAATCGAAGCGCAGTAAGGATGGCTAGTGTAACTATCAAGAATACCACGAAAGCAAGAAAAAGAAGTACGCTATTAACTATTAACGTACCTGTCTCTTCCGAAACGAATGAGTACAGAGAGTACGATATGTCTACCATCGAATCCTCTTAGTCT
+
=@?<@B=ACBB;:;DBBCCBBCBCBACCC@CCBBBB?B?BBADCCC?BB>B@BBCBBBBB5BAFCCCCCCCCFE>CBBBCCC1CC?B?DDD9CCC@CCCIDCCBB?C@CC@BBC?BBDCBBBBBCCABACCB@EBBC?BBCBCCCC?C?C9999FFCCCBB@BBBBBB@CB?A??;==999.9:9:?@@@@2=A=@@BABEEBA>A?CCCC<><@?CCC@DBBBBCC=A=@@@9@AA?BAAABBBBADBAA@A@CCAAABBBBBB>BBBAC?CC@<==9>A>>@
@ATNG8:05195:02488
GATGGTAGGCACTGCGCACACATCCCAGAAGATCAGGAACTCTAGAAGAATTCAGATTTTTAACACGAGAGTAAACGTAAAAAGAAGGTTTTACAAGACTCACGTTAACAATATTGCAGCAGTACGCACACAATCGAAGCGCAGTAAGGATGGCTAGTGTAACTAGCAAGAATACCACGAAAGCAAGAAAAAGAAGTACGCTATTAACTATTAACGTACCTGTCTCTTCCGAAACGAATGAGTACACACTCTCATATGACACTACCATCGAATCCTCTTAGTCT
+
:7886=;;6==<<<A;000//<9993>DD?BBAAAH@DACCCCA@@?@@?B?;;9@<A@B1B=@@ABD@:9:CA99794444$5>:@<?EF;BBC@CHHBBBBBC>@=@B?BAA?AAAABB@BBD;;;AA;;29?=>;>@@@@A@@<A<@@A?@ABB@AAA?BBCBAA>:93787/7;;;;3;<<<88898(8?>A798?:;AA=A<;;;=8<;==ABA@CAAAABC@C@BCF>AAA@BBC???BBAABABA@@>><?>?;9=7827;;8<5888===7==>:4
@ATNG8:05150:02535
GATGGTAGTGTCATATGAGAGTGTGTACTCATTCGTTTCGGAAGAGACAGGTACGTTTAATAGTTAATAGCGTAACTTCTTTTTCTTTGCTTTCGTGGTATTCTTGCTAGTTACACTAGCCATCCTTACTGCGCTTCGATTGTGTGCGTACTGCTGCAATATTGTTAACGTGAGTCTTGTAAAAACCTTCTTTTTACGTTTACTCTCGTGTTAAAAATCTGAATTCTTCTAGAGTTCCTGATCTTCTGGTAGAGCGTGCATATATCTACCATCGAATCCTCTTAGTCT
+
<<559;<<<<<<<<==>666<;;;=>;9<@0/+/::;3;;6:75;:@;;<677><<<*0,/77<2A<@BB<=99.5?6?@=;;(444)49;>4<<<<5>9;559256<==@=@BBBAACB=BBB=A<ABAAAD;;7;BBB?BBB@A;;;=@@@@A@AA=;:9@DD?C>@A@???@>?;?:;;;;*;=C<@@BBB5BBDDD899??@@>=99.9595$5::@@=@>@B=:;:@@>@:@8@A@;;;<??@;@@AA;;999==>;?@@@@9949@>>?<?=:::717<<=@
@ATNG8:05158:02544
GATGGTAGCTCTGCTCTGACTCTCGTACTCATTCGTTTCGGAAGAGACAGGTACGTTAATAGTTAATAGCGTACTTCTTTTTCTTGCTTTCGTGGTATTCTTGCTAGTTACACTAGCCATCCTTACTGCGCTTCGATTGTGTGCGTACTGCTGCAATATTGTTAACGTGAGTCTTGTAAAACCTTCTTTTTACGTTTACTCTCGTGTTAAATATCTGAATTCTTCTAGAGTTCCTGATCTTCTGGATATGAGTGACTCGTGCTACCATCGAATCCTCTTAGTCT
+
;5<<:>CCBCCC@@@CCBCBDGICCBBBCB;;4:AAA<BB@B?CCCCCBB@CCCCC@C@BBBC?B@C;=;DCDFD@DDCCE3BC@CAB@=BB@B>CCC?CD;;;@DBB@BBCCCDCC?CBC@C@CCDCB@@A@CBBB>A@BCCCBBBBCCBBBBA?AAA?AB>B@DABBBBCCC<>:::;*;=C>@AABA0ABCEC>CCCCCCCAB@7;;7;BBCDEE@C@BC@CDCCCBB?B?BAABAA>B?A=@BA@A@@@BCBBBB@AACBC?CBBAA>@@?AAA?BBABB
@ATNG8:05159:02554
GATGGTAGGCGAGAGTGAGACGCAGTACTCATTCGTTTCGGAAGAGACAGGTACGTTAATAGTTAATAGCGTACTTCTTTTTCTTGCTTTCGTGGTATTCTTGCTAGTTACACTAGCCATCCTTACTGCGCTTCGATTGTGTGCGTACTGCTGCAATATTGTTAACGTGAGTCTTGTAAAACCTTCTTTTACGTTTACTCTTCGTGTTAAAAATCTGAATTCTTCTAGAGTTCCTGATCTTCTGGTGTCTGATCTGTATCACTACCATCGAATCCTCTTAGTCT
+
<<;=?CCC@CB??ADCCCCCCCDCCGDCCBAA?ABBM>CD@D?A@@ECCC?CCCCC@D?AABF@C?CBBBBBA;@:99999$386999929>;=4:8><AB?B>??AA?BBBBCBBB?ADC=@=@A@>>>AA=AA@A=;;<>>>>>>>@????=<88689;;5;5;AAA>>>AB:=;;;;/:4:48888)8>==@2;:@//,/=<7:18888(8;;:B<@<?A=BBBB>?>;>>AAA???<@AA<AAA???@?>>>>>@AACA@@<@@@?@=@@:>9:6:///:
@ATNG8:05161:02542
GATGGTAGCATCATGCATATCTCACCAGAAGATCAGGAACTCTAGAAGAATTCAGATTTTTAACACGAGAGTAAACGTAAAAAGAAGGTTTTACAAGACTCACGTTAACAATATTGCAGCAGTACGCACACAATCGAAGCGCAGTAAGGATGGCTAGTGTAACTAGCAAGAATACCACGAAAGCAAGAAAATGAAGTACGCTATTAACTATTAACGTACCTGTCTCTTCCGAAACGAATGAGTACGTGTGCGACGTGTCTCCTACCATCGAATCCTCTTAGTCT
+
@:<=9BCCCCDCC@AACCCCCDCBB?BCC@CCCBBD?B@BBBBCAB?BB?B@BBBBBCCC3C?BCBB??ACBBB9??=????0?C>C<@@@9@CC@CBCCFDC@@?@@CE@DCC@CCBABBDGDCCCCCCCC@CC998:B@ACDAA>B@CCC?BBDCCCCB@CCBBBB>AB>BBB>AAA@@8??A>ABBB:AAA?BCCDC@BAC@C@BBBD>?<@BBDD?BA@@?CC>A?B@?9A9:59AAAACCBBBAAAABBBBB?@@A:==>;>AAAC=AB:>>=:=@==<
@ATNG8:05162:02540
GATGGTAGCTCTGCTCTGACTCTCGTACTCATTCGTTTCGGAAGAGACAGGTACGTTAATAGTTAATAGCGTACTTCTTTTTCTTGCTTTCGTGGTATTCTTGCTAGTTACACTAGCCATCCTTACTGCGCTTCGATTGTGTGCGTACTGCTGCAATATTGTTAACGTGAGTCTTGTAAAACCTTCTTTTTACGTTTACTCTCGTGTTAAAAATCTGAATTCTTCTAGAGTTCCTGATCTTCTGGTGTCGTCTATCATGTACTACCATCGAATCCTCTTAGTCT
+
<><=@BCCCCBCBCCBBBBAAABDDBBBDDBC>BCCC>BB@B@BDBBCCDACC@@B@D@DDDD?C@CBBBFCCBC@BDDDD0CC?CBCB=BBCC@CCCADC;;;ADFEACCCCCCCC@CCC@C@CCCCBCBB?BCCC?ABCCCCCCCBBBCBBBC>ABB@BB?B?BBBBBJGDC@CCHLJ<CAD@CCCCC5CCCCC>CCBBCCA@AA5;;;;*;@AACACACC@CDCCBBB>A=ABBBCD@CBCACBBBBBA@ABCCBBBCCCBB?BACCC@CD@AAA?BCCCB
@ATNG8:05166:02544
GATTAGACATATCGTACTCTCTGTACTCATTCGTTTCGGAAGAGACAGGTACGTTAATAGTTAATAGCGTACTTCTTTTTCTTGCTTTCGTGGTATTCTTGCTAGTTACACTAGCCATCCTTACTGCGCTTCGATTGTGTGCGTACTGCTGCAATATTGTTAACGTGAGTCTTGTAAAACCTTCTTTTTACGTTTACTCTCGTGTTAAAAATCTGAATTCTTCTAGAGTTCCTGATCTTCTGGATATGAGTGACTCGTGCTACCATCGAATCCTCTTAGTCT
+
ACB@BCCCCCCBBCBCCCCCCBBBBCCCBA>ABBB<BC@C?BCCCCCC?BBCBB>B?BBBB?B=BBACBBBB@=BCCCC2B@=?==;8?>>?@BCC@CD;>==BBC?BBAA@>AA8<<C9=:>>A@@@AA=>>>A:=;;;>==<>:::@;;;><888=AA<?;?AA@@@?>>:>====2=:><@@DCD/@@@@@377A::;>:;:;??>?.====@:=:>@=AAAA@>>:><AAAA>=4::<8<@@@>:::@===>CA>>>@A<>>>>><@A=@=<9<?:::
@ATNG8:05166:02554
GATGGTAGCGCGACGAGCGTAGACCCAGAAGATCAGGAACTCTAAGAAGAATTCAGATTTTTAACACGAGAGTAAACGTAAAAAGAAGGTTTTACAAGACTCACGTTAACAATATTGCAGCAGTACGCACACAATCGAAGCGCAGTAAGGATGGCTAGTGTAACTAGCAAGAATACCACGAAAGCAAGAAAAAGAAGTACGCTATTAACTATTAACGTACCTGTCTCTTCCGAAACGAATGAGTACTATGTAGAGCTCTATACTAATCGAATCCTCTTAGTCT
+
;;9:5;:<::@;:;BBBB>BCB@?@4?@B8<@A9:4.42/:9//)/:5//+/188445===+=7;;=:::<=:>>6=@@::::(9976;@@@7BBCADCCCDCCBB?B@BB?BCC>A@BBBCCCCCAA@@ABA>@@;;599588;9=6=8=9909?CCBBAC?AADAAA@BB?AAA?A@@==59//)/>??@0?@;BBB@AAA@@<@9=>CA<@;@ACCD@ABACBAA=?=AKE>ECC?BBBBBBBBB:9:???AA<<<:::99A<A::;=BB=???<>>>>>
@ATNG8:05168:02532
GATGGTAGAGTATCATGTGTATCTCCAGAAGATCAGGAACTCTAGAAGAATTCAGATTTTTAACACGAGAGTAAACGTAAAAAGAAGGTTTTACAAGACTCACGTTAACAATATTGCAGCAGTACGCACACAATCGAAGCGCAGTAAGGATGGCTAGTGTAACTAGCAAGAATACCACGAAAGCAAGAAAAAAGAAGTACGCTATTAACTATTAACGTACCTGTCTCTTCCGAAACGAATGAGTACGTGTCACGTACGTGAGCATCGAATCCTCTTAGTCT
+
BC==<<<<CCCCCCE;;;CCBBBBB>AAA=;<;;:;499<ABCCCB=CC?A=@B@;9994$9;996>>>>@>>>4;;55555$55257@@@495@7<CBBBBBAA>A@BA?A@@48::9;BDDCCCCCCCCB@BBBB?@ACBFBBB@G?B;;8;A@DBBBB?;::A@C@CB?BAA788??A889808>ABCB(BB@<@<BBBBBB?B??;;B<A=;:ACB@GBB@@?A=@=AAB=BCC865==96//-6-///::9;33333333755.55.555064543
@ATNG8:05169:02522
GATGGTAGTATATCGCGTCGCTATCCAGAAGATCAGGAACTCTAGAAGAATTCAGATTTTTAACACGAGAGTAAACGTAAAAAGAAGGTTTTACAAGACTCACGTTAACAATATTGCAGCAGTACGCACACAATCGAAGCGCGGTAAGGATGGCTAGTGTAACTAGCAAGAATACCACGAAAGCAAGAAAAAAGAAGTACGCTATTAACTATTAACGTACCTGTCTCTTCCGAAACGAATGAGTACTATAGACTATCTGAGACTACCATCGAATCCTCTTAGTCT
+
CDCC@BBBBB@@A@BAFDCCDDCIE@BBB@BBBDCC@C@BCBCBBB@BB?B@BBCBCCCC5C@BBBBBBBBBBB<@??@AAA0AC>D7;;;6;AB?BBDCFGDCC@D@BB?A@@@CC?@@CCBBBCGCCBCC@CAAA>AABBD@CA?C@CBA?ACBBBCBB@BCCBBA?BB?A??;?A@@?9>99299::99%:>;>?>;AABBB7;7::@@4;7;=AAC@AA@@ACC?D@:::5:>=9????BBBBBBBAABDACCCCBBBFDBB@BBBBC?CC?CCC@BBA99
@ATNG8:05169:02541
GATGGTAGTATCTGCACACTCTGTCCAGAAGATCAGGAACTCTAGAATGAATTCAGATTTTAACACGAGAGTAAACGTAAAAAGAAGGTTTTACAAGACTCACGTTAACAATATTGCAGCAGTACGCACACAATCGAAGCGCAGTATAGGATGGCTAGTGTAACTAGCAAGAATACCACGAAAGCAAGAAAAAAGAAGTACGCTATTAACTATTAACGTACCTGTCTCTTCCGAAACGAATGAGTACTGTATCTATGTGTGCGCTACCATCGAATCCTCTTAGTCT
+
:899@>9=B@>:9959;666;>>;<9<>>:>?@@;9.505<;9://)///)/1688////&/)/99;44/9//0)////777'7:3:.555&///)////9:99;5:3=>;:;;:>?<>@@@@A>>BAABCC?B;:;>?;:;:99336659//+/::88/336:::;=B?B?0//9*//778(..2.222222#294:225;;;;;<?:;9AA<B=;;A;<5<;;:=<<+0+00/(/:;69;444::::<:9:88373=;8;>=;88286555,22355569=;<;
@ATNG8:05180:02525
GATGGTAGTAGTACACTAGTCATACCAGAAGATCAGTAACTCTAGAAGAATTCAGATTTTTAACACGAGAGTAAACGTAAAAAGAAGGTTTTACAAGACTCACGTTAACAATATTGCAGCAGTACGCACACAATCGAAGCGCAGTAAGGATGGCTAGTGTAACTAGCAAGAATACCACGAAAGCAAGAAAAAGAAGTACGCTATTAACTATTAACGTACCTGTCTCTTCCGAAACGAATGAGTACTTCTCAGAGACACACTAATCGAATCCTCTTAGTCT
+
AABB?BCCCC??@DDFFCBBCCAAA?CCD@CCABBCBA>ACCCBBB?CC?B?CCD?????1??DCAABGCCAB@6@@99:::*;B@B5;;;-;CDAEBBBDCCBA>A@BB@ACC@CCBABBBCDDDBBBBCB@CDDD?CCCBCCCD?C?C@@<@CBBACCC@CCC@@??BB@BBB?BB@@?:?>?9>AABB3BC@C?>>CCCBB>A>ABBA<@<@ACCC@@@@CCCC@C?BBC>CBB?BBBBBBBC>BBBB??ACCC><>BB?BBBB?B@<>>>=A@>>>
@ATNG8:05186:02539
GATGGTAGATATATGCACGCTCTACCAGAAGATCAGGAACTCTAGAAGAATTCAGATTTTTAACACGAGAGTAAACGTAAAAAGAAGGTTTTACAAGACTCACGTTAACAATATTGCAGCAGTACGCACACAATCGAAGCGCAGTAAGGATGGCTAGTGTAACTAGCAAGAATACCACGAAAGCAAGAAAGAAGTACGCTATTAACTATTAACGTACCTGTCTCTTCCGAAACGAATGAGTACACATCGTCGTGTCGTGCTACCATCGAATCCTCTTAGTCT
+
:;==7<<<666BB99;;555;559C8=<B=@==>@@>B=BCA;;4=?9904=934::<;=+=7;;<=><=::=A9@895<<<)<=8=5;;;/@CD@CCECIFBA@<@>@@=AAA>BBBACCCAAACHCCBBD@B@A@<@;;:BAAB?@<@00+0@@>>=CC@CCB899@CC@@???@?999,99:9>@@;@?8>>??@AA@A<<6<5783;:=8;:B@CBBCCCC@C?BCC>BBB?AAA???BCBBBCFB@A@A@????>=>@:=??>>9>C????>AA>>=
@ATNG8:05188:02550
GATGGTAGCACGACACGACGATGTGTACTCATTCGTTTCGGAAGAGACAGGTACGTTAATAGTTAATAGCGTACTTCTTTTTCTTGCTTCGTGGTATTCTTGCTAGTTACACTAGCCATCCTTACTGCGCTTCGATTGTGTGCGTACTGCTGCAATATTGTTAACGTGAGTCTTGTAAAACCTTCTTTTTACGTTTACTCTCGTGTTAAAAATCTGAATTCTTCTAGAGTTCCTGATCTTCTGGTATGACTAGTGTACTACTACCATCGAATCCTCTTAGTCT
+
CCCB?BDDCAAA=B<::9://///=ACBCBBA?ACCG>ED:<=;BBBCCCACCCBB@C@BBAA6;69AAB=BB=A777333$7<1733,38896;;:7<A533;::>7@BBABBA@=@@<8>9>@@@A;;;<?>>@388=?>=>;:9<<;:8:?=@??=AD7;8;AA==@:::)/////(/6>9?????/????@:A>>>BBA???9=<=<+=;;;>:>=??<?>??@;;7;;>>B>?>;@@A<@@@AA=;=>==>@AAA>>>@<>=>>A=@?=>>><>A:::
@ATNG8:05190:02539
GATGGTAGGTGCACATGAGTGTATCCAGAAGATCAGGAACTCTAGAAGAATTCAGATTTTTAACACGAGAGTAAACGTAAAAAGAAGGTTTTACAAGACTCACGTTAACAATATTGCAGCAGTACGCACACAATCGAAGCGCAGTAAGGATGGCTAGTGTAACTAGCAAGAATACCACGAAAGCAAGAAAAAGAAGTACGCTATTAACTATTAACGTACCTGTCTCTTCCGAAACGAATGAGTACAGAGAGTACGATATGTCTACCATCGAATCCTCTTAGTCT
+
?CA>@BDB?@AACCCCCBCCCCCCB?BCB@CACA9879?CACCCA@=BD@DACCB:9999*;@DCCBCDEHCCB<AB>????0>B<B2:::6;DD@CBBCCCCAA?B?BB?BAA>BBBACBBBDDBBABABD?DCCC?B???CC@@>A=@??<?BBBBCCC@CAAAA??BB?BBC?BA<;;3???=ABBBB3BB@BA@ACCCBB?B@??@@585:<BBC@BBBBCCC?B?BCE>D@@>@BBBBAACCCAAAAAABABACBABBBB>BBB@@=@?;9<949>99:
@ATNG8:05195:02543
GATGGTAGTATATCGCGTCGCTATCCAGAAGATCAGGAACTCTAGAAGAATTCAGATTTTTAACACGAGAGTAAACGTAAAAAGAAGGTTTTATAAGACTCACGTTAACAATATTGCAGCAGTACGCACACAATCGAAGCGCAGTAAGGATGGCTAGTGTAACTAGCAAGAATACCACGAAAGCAAGAAAAAGAAGTACGCTATTAACTATTAACGTACCTGTCTCTTCCGAAACGAATGAGTACTATAGACTATCTGAGACTACCATCGAATCCTCTTAGTCT
+
-7886==A@;96>>BCBAACCCBBC@DCC>CAABBB>B@CCCDCB@>;;6;?BAA;;;;;):>ABBCCBBC?>?9<794444$4;7;.55506<<9=CCCCCFCC?C@A@=@DB?BBCCBDCCCCCCCCCCC?B@@@?AAAA;::A?B@CCD@CCCBCCCC@CBBBCB?AA=AA?39997>3;;;8<<<<?.>B>B?@?B@???;@=AAAB5858@BBB?BB@?>@A40-0@=5=00,0@@@BBBCBBBBDAA=>CCCCBBBDBB>AAAAA?AD@AA@=@A@@@
@ATNG8:05198:01931
GATGGTAGAGTATCATGTGTATCTCCAGAAGATCAGGAACTCTAGAAGAATTCAGATTTTTAACACGAGAGTAAACGTATAAAGAAGGTTTTACAAGACTCACGTTAACAATATTGCAGCAGTACGCACACAATCGAAGCGCAGTAAGGATGGCTAGTGTAACTAGCAAGAATACCACGAAAGCAAGAAAAAGAAGTACGCTATTAACTATTAACGTACCTGTCTCTTCCGAAACGAATGAGTACACATCGTCGTGTCGTGCTACCATCGAATCCTCTTAGTCT
+
@@AB@CCBBCBBBCCCCCCCCCCCB?BCC@CCA@@@?B?BCCCCBB>BC@D@CCCBBB@@2@?BCCDCCECCBB<BBBABCD>AA?A?CCC;99C?BAABAAB::7;>CG@BBB@BBBB@AECICCCBBBBD@DCCC?BCCBBA@A@C?BA@>@CBCCBBA@BBBA@A@DD@AAA=@A??>9@8949BDDF3AA>B:::B@@A@=D<A===<A<@@CCC@CAABB;;7;>ABB?CCC?CCABDECCAAABCCCCBBB@@ACCCA@?@CBBB?BB@CBB?BBCBB
@ATNG8:05206:01967
GATGGTAGGAGACACGTCGCACACGTACTCATTCGTTTCGGAAGAGACAGGTACGTTAATAGTTAATAGCGTACTTCTTTTTCTTGCTTTCGTGGTATTCTTGCTAGTTACACTAGCCATCCTTACTGCGCTTCGATTGTTGTGCGTACTGCTGCAATATTGTTAACGTGAGTCTTGTAAAACCTTCTTTTTACGTTTACTCTCGTGTTAAAATCTGAATTCTTCTAGAGTTCCTGATCTTCTGGGTCTACGCTCGTCGCGCTTACCATCGAATCCTCTTAGTCT
+
55>>:;;;::555;;;<<;:;<<<<<<<<===9>599,6;7<:?>===BC?B@@@B>A>A@@@>C688=999998433333$3949888189883///)//(/3;87728333AACC:5576C022:>>888:>:772.-(----56689;;766722221683975885226793888::.938287778)87223(--7---6555+222&22228382;92999888>;@158==>>:>??A7886<///8697///=66/;9167688(//353334755-
@ATNG8:05207:01941
GATGGTAGGTGCACATGAGTGTATCCAGAAGATCAGGAACTCTAGAAGAATTCAGATTTTTAACACGAGAGTAAACGTAAAAAGAAGGTTTTACAAGACTCACGTTAACAATATTGCAGCAGTACGCACACAATCGAAGCGCAGTAAGGATGGCTAGTGTAACTAGCAAGAATACCACGAAAGCAAGAAAAAGAAGTACGCTATTAACTATTAACGTACCTGTCTCTTCCGAAACGAATGAGTACTATGTAGAGCTCTATACTACCATCGAATCCTCTTAGTCT
+
;;==<DCB@BA@@BBBCGDCBBCCC@BBB@CBBBAA>A@CCCCCA@>@C?B?CBBBCDDD2C?BBCCCCCGBBB;AA<;;;;*;C@E@DDC<CBC?BCBBBBC::4:???<?BB?ABB?A@DCCCCCCGCBC?BBAA?A@BCB::<@I@FAA?ACECCBCC?BCBA??<?B=ADC<>>@@@9?==9=>>@@2@B>B???BBBB>=A=A==>>D<@:AAG@CCAA@BB7;;;CC=CBB;<<BBECBBBBBCBCCBBBBBBBB999@<@>==A=BD=766:=A?99
@ATNG8:05208:01932
GATGGTAGCGCATATCAGCGCAGCCCAGAAGATCAGGAACTCTAGAAGAATTCAGATTTTAACACGAGAGTAAACGTAAAAGAAGGTTTTACAAGACTCACGTTAACAATATTGCAGCAGTACGCACACAATCGAAGCGCAGTAAGGATGGCTAGTGTAACTAGCAAGAATACCACGAAAGCAAGAAAAAGAAGTACGCTATTAACTATTAACGTACCTGTCTCTTCCGAAACGAATGAGTACCTCTCAGACGCTCGTCCTACATCGAATCCTCTTAGTCT
+
AAA?>B@;;:CBCBBFCBBBBBBCD>AAAACCCCCC@B?CBCDBBA?BB@B?A??9:::.;=BBCBBBCC;;;0;BA@?@3>A;@4;;;&9AA=@CCCCDBBB@E@?@>@BC@CCCCCABBBCCCCCCBB?ACBB>@@CCCBCC<@;A:94:CBBCDDC@BBBCBB?BB?BBB?B@@@?7:00*00000(0;5=@ABBCCBB?B@DCAA>A@AAECB@CCBBBBB@E@CBB=CBB?@A?BCCC?BABBBBBAAABBBAA>@AAB>>>A;??=A@?<>>;;;
@ATNG8:05214:01939
GATGGTAGTATCTTCACACTCTGTCCAGAAGATCAGGAACTCTAGAAGAATTCAGATTTTTAACACGAGAGTAAACGTAAAAAGAAGGTTTTACAAGACTCACGTTAACAATATTGCAGCAGTACGCACACAATCGAAGCGCAGTAAGGATGGCTAGTGTAACTAGCAAGAATACCACGAAAGCAAGAAAAAGAAGTACGCTATTAACTATTAACGTACCTGTCTCTTCCGAAACGAATGAGTACATAGATATACGTATAGCTACCATCGAATCCTCTTAGTCT
+
CDCC@CCCBBBCC@CCBBBDGBAAKADBB?DCCCDF@D@BC@@@CC?BC?B@BCBBBBBB3B?CBBABBBBB@@:@@ABBBB2BC?D7;;;6;CC@C;;<GGDBB@C@BC?CCC@BBCCBBCFDDCCCBBBB@CCCC@A@A@@?AB>C@CBB?BCBABBFD?BBBBBB@FC;???<?ABBD>???<?EEDD2BB?B@?@BB?AA:>:>???=B==>BCB?ABAA@AB=?=?BD>BCC>AABCBBBBCCC>>>BCCCB???BAA;;8;@??@:=><>>>=>>>>@
@ATNG8:05220:01968
GATGGTAGGCACTGCGCACACATCCCAGAAGATCAGGAACTCTAGAAGAATTCAGATTTTTAACACGAGAGTAAACGTAAAAAGAAGGTTTTACAAGACTCACGTTAACAATATTGCAGCAGTACGCACACAATCGAAGCGCAGTAAGGATGGCTAGTGTAACTAGCAAGAATACCACGAAAGCAAGAAAAAGAAGTACGCTATTAACTATTAACGTACCTGTCTCTTCCGAAACGAATGAGTACTACTCTCAGAGACACACTACCATCGAATCCTCTTAGTCT
+
BCCD@CCC@BB@A@B@@AFDDCAAA<ACD@BBBDBC?C@CBBDCDD?BC@B?AABAAAAA2A@CBBCBBBBBBB<AAAABAB5BC@G@CCC;CCC@CCCCCCCCC?B@BA?@AC?BBBBBCCCCCCCBAAAC@CBBB>@@AAAAAA?B@C@@?@CCBBBBB@BCC????BB?AAB?BBBEB:??B>AAABB3BC@A<=<@@@??<?<@???:>:=AA@@=@AAAACC?B?BBC>CCC?CBBBCBBBBBCCCCCCABB@CB;;;;;7;B???<;;7;@?;?BBBB
@ATNG8:05225:01933
GATGGTAGTATATCGCGTCGCTATCCAGAAGATCAGGAACTCTAGAAGAATTCAGATTTTTAACACGAGAGTAAACGTAAAAAGAAGGTTTTACAAGACTCACGTTAACAATATTGCAGCAGTACGCACACAATCGAAGCGCAGTAAGGATGGCTAGTGTAACTAGCAAGAATACCACGAAAGCAAGAAAAAGAAGTACGCTATTAACTATTAACGTACCTGTCTCTTCCGAAACGAATGAGTACGAGAGAGCACACGTGTCTACCATCGAATCCTCTTAGTCT
+
:::;=AA?BBCBBBBCCCCCCCCCC@BAB@CCCCBB@B@CCCBBBCACC?C@CBAABBBB2A?CBBCCBAA??>7?=?@BAA2BC?B?CCC<CEEBCABBCCCBC?C?BC@CCC?BBAABBCCCCCCCDCCB?BBBC<??BBBBBB>C@CAA>ACCBBBBB@CCCBBA?CD@BBB?BABBB=BBB?BBBBB3BB@B>>:BAA::7:=@@@B;@<?A@@@>AC@??CB@B?CCC>CCC?BBAAABBBBBCCBBBBBBBBCB>;;??<@AAAA<@@=>>><@@>=>
@ATNG8:05226:01933
GATGGTAGGCGAGAGTGAGACGCAGTACTCATTCGTTTCGGAAGAGACAGGTACGTTAATAGTTAATAGCGTACTTCTTTTTCTTGCTTTCGTGGTATTCTTGCTAGTTACACTAGCCATCCTTACTGCGCTTCGATTGTGTGCGTACTGCTGCAATATTGTTAACGTGAGTCTTGTAAAACCTTCTTTTTACGTTTACTCTCGTGTTAAAAATCTGAATTCTTCTAGAGTTCCTGATCTTCTGGTGAGATATGCATGATGCTACCATCGAATCCTCTTAGTCT
+
?:<=;CFC@ACA@@CCFDDBCCCCCDDCCCB@?ACEF=@@@C@@@@CEBB@BBBCB@B?BBBB@B?AAABBBCBB?BCCCC3BB@CBBB=BCAA>ACB?BB?889BBB?BCBAA?BA;A;;8<;A@@@<><?;?@@@;@@@A<<<AAAAAA??>@<8::<AA<>:>@DDCAAAA;=;:::/:7<7:;;;;+:>===8=A???@B>>>;?AAA/B;;;A:=:>@=BAAB>>=:A<AD>>>@<>>A<@@?AA@@@:::@@@@>99660688;=7=A<>>><>>>A@
@ATNG8:05228:01932
GATGGTAGTGCGTGAGAGAGAGACCCAGAAGATCAGGATCTCTAGAAGAATTCAGATTTTTAACACGAGAGTAAACGTAAAAAGAAGGTTTTACAAGACTCACGTTAACAATATTGCAGCAGTACGCACACAATCGAAGCGCAGTAAGGATGGCTAGTGTAACTAGCAAGAATACCACGAAAGCAAGAAAAAGAAGTACGCTATTAACTATTAACGTACCTGTCTCTTCCGAAACGAATGAGTACGTGTGACGTACGTGAGCTACCATCGATTCCTCTTAGTCT
+
BBA=@BCBBBCDBBBDDCCCCDCBB>BCD@CCBBCC?CBBBBBCCC?CC@D@FD???@?@+@?CCDAAA?ACCC<>>?@@@@0@CAC@BDD;CDD>AABCCECBB?B>BD@CCC@CC@AABBBCDBABCCCC@CCCD=BABBBBBB?B@C@@<?DCBBCCC?AACAAA?AC?BBB?BBBAA:@>>;>CCCC2CC?C??@CCCBB??=@A@A<@<@?BBB?BBBB@AC=@>?BB>BBB?BAAACBBBAAABBCDCCBBBBBAACCC?ABBCBB?B>BBB@DBAAA
@ATNG8:05228:01942
GATGGTAGTGTGTCTCTGAGAGTAGTACTCATTCGTTTCGGAAGAGACAGGTACGTTAATAGTTAATAGCGTACTTCTTTTTCTTGCTTTCGTGGTATTCTTGCTAGTTACACTAGCCATCCTTACTGCGCTTCGATTGTGTGCGTACTGCTGCAATATTGTTAACGTGAGTCTTGTAAAACCTTCTTTTTACGTTTACTCTCGTGTTAAAAATCTGAATTCTTCTAGAGTTCCTGATCTTCTGGTCTACTACACTGTACTCTACCATCGAATCCTCTTAGTCT
+
48::7<<<<>;?;@@A@A<CCCA@@BBA@@??7?@@A=BE@B@BBBB@@@@CBBBC@C@CCCC@C@C@@>>BCA@:;<<;<+;;5;DCB=AA;;8;AB?DD@;;:CCC?BAAA;;;C@CCD@D?IIDEDCBB@C;;;?CCCBBB;;;CAAAB<;<?A;;8;A>A?B@A@AAB@@;>9:9:&99=;@@CCC1B@@??:?@BBCBCBAA>BBBB0ABAA@=A9;;@CGDCBBF?B?B@@A;;7<AB@DCCCCCCCCCBECGCCC;;;>AAA<<7;A=@DC?B@@AC
@ATNG8:05230:01921
GATGGTAGTATAGAGCTCTACATAGTACTCATTCGTTTCGGAAGAGACAGGTACGTTAATAGTTAATAGCGTACTTCTTTTTCTTGCTTTCGTGGTATTCTTGCTAGTTACACTAGCCATCCTTACTGCGCTTCGATTGTGTGCGTACTGCTGCAATATTGTTAACGTGAGTCTTGTAAAACCTTCTTTTTACGTTTACTCTCGTGTTAAAAATCTGAATTTCTTCTAGAGTCCTGATGCTTTCTGGATATGAGTGACTCGTGCTACCATCGAATTCCTCTTAGTCT
+
///;79@=::6<<BBBBBCC<ABBBHDCCC@@<@@@A<BC@B@BBBCBBB@CAABB?B?DCBB@?<==0//7:;;=@@@A@0AB?BBBB9;?00,0@@;AF?997DDF@A@=@@B@@=@A@<>;>BBC==>?;????;@9::@<=8;;;;///::766;=@B=A<ABB@@<;:>;:::@>.=5;4:<=<=+:6877.78/..889??:?ACC.A999=5=C7@@<=>>BB>>>=AB===><<0987277------472233666997266677.2-20223-33222
@ATNG8:05236:01959
GATAGAGAGACTGTAGCGCACCCAGAAGATCAGGAACTCTAGAAGAATTCAGATTTTTAACACGAGAGTAAACGTAAAAAGAAGGTTTTACAAGACTCACGTTAACAATATTGCAGCAGTACGCACACAATCGAAGCGCAGTAAGGATGGCTAGTGTAACTAGCAAGAATACCACGAAAGCAAGAAAAAGAAGTACGCTATTAACTATTAACGTACCTGTCTCTTCCGAAACGAATGAGTACCTCTCAGACGCTCGTCCTACCATCGAATCCTCTTAGTCT
+
@?CCBCCCCCDCCBCCCBBCCC=C@@?@CCCCC?C;@?CCCCC?CC>A?BBB?????.?=AABBBABA888*8>9:;;;*;C>C5;;<6<CB@BCCCBBBCC?C?@@>@CC?ABABBBCJDDCCCCCBB@BCCC>A@@@AABB>B@EBB?BBBCBBCC?BBBBBB=A@>A@A59:AAA;999>ACCCF3BB?@;;;AAA??;?<AABB;?<?>BBC@CCBBBDD>A=ABD>CCC>BBBBBCB?BBBBBBA???B===B;@@A<??>>>=BB=?;;7:AAAA
@ATNG8:05239:01952
GATGGTAGGTGCACATGAGTGTATCCAGAAGATCAGGAACTCTAGAAGAATTCAGATTTTTAACACGAGAGTAAACGTAAAAAGAAGGTTTTACAAGACTCACGTTAACAATATTGCAGCAGTACGCACACAATCGAAGCGCAGTAAGGATGGCTAGCGTAACTAGCAAGAATACCACGAAAGCAAGAAAAAGAAGTACGCTATTAACTATTAACGTACCTGTCTCTTCCGAAACGAATGAGTACCTTTCAGACGCTCGTCCTACCATCGAATCCTCTTAGTCT
+
9<@<@FBB?AB@@?BCCCCCDDECB?BCC?BBBCBB@C@BBCBBBD=;:9;@CCB@A@A@0@?BBBABBB;;;;0;A;:999(:=992999&5=95:@?@@CCAB?A@BC?DCC?BBBBC@@@BCBBCCCCC@CDCC?AABCDDBB?C@@@@@CBBBB;;;@CCCBED@?@>@BA=@@999,7<<;>@AAA2AA<?@BBFEEAA>A>=AAA:>:<<BBB?BBB@@@B?A?BBB=BAC>ABBABCB?AA<ABBBAAA???BB?A??<?BBBB<@@<=>==A@??>
@ATNG8:05241:01953
GATGGTAGTATATCGCGTCTCTATCCAGAAGATCAGGAACTCTAGAAGAATTCAGATTTTTAACACGAGAGTAAACGTAAAAAGAAGGTTTTACAAGACTCACGTTAACAATATTGCAGCAGTACGCACACAATCGAAGCGCAGTAAGGATGGCTAGTGTAACTAGCAAGAATACCACGAAAGCAAGAAAAAGAAGTACGCTATTAACTATTAACGTACCTGTCTCTTCCGAAACGAATGAGTACGTGTGACGTACGTGAGCTACCATCGAATCCTCTTAGTCT
+
?@A@<@;ABBCCCBBCCCCCCCCBB@AAA?CDDCCCBC?AC;99@B<@@@C;C@??BDDD5B?AABBDFCDBBB=B:;6===*55.5.55546?B=BCCCBCBAA?AACB@CBB?CCC;;=CBCBCBCB;;;?BA<;7;@@@ACBB?B@DCC?BAA@@@BC?CBCBBC@BB?ACA?B===;38//)//000(0;<AABBB;;;;6;<??@@=A<==BDC@BB@@???<??BBC;A@?=?>DCDCDBB@@?BB@@@@88774<===6@:::>6//*/6669:>77
@ATNG8:05243:01931
GATGGTAGCAGACGTGACAGAGCGCCAGAAGATCAGGAACTCTAGAAGAATTCAGATTTTTAACACGAGAGTAAACGTAAAAAGAAGGTTTTACAAGACTCACGTTAACAATATTGCAGCAGTACGCACACAATCGAAGCGCAGTAAGGATGGCTAGTGTAACTAGCAAGAATACCACGAAAGCAAGAAAAAGAAGTACGCTATTAACTATTAACGTACCTGTCTCTTCCGAAACGAATGAGTACTGCGTCTCACTCTCGCCTACCATCGAATCCTCTTAGTCT
+
BCC?@DDBBBCCBC==ACCBCECCCACDD@CDCCBB>A@CCBDCBB>BB>B<??@@AAAB2B@FBBBBBCC>>>3<>;;;;;*;?>@<@@@4?BC?CFDCBBCCC>A?BB@CCC?CCBCCCCCCCCCCCCCD?BBCC@BABABA@@<A?CAC@BCCCDCCC?CCCABB?BB@BBC?BBAAA;@??<?CFCC2CD?B@AABAA;:7:=AA@@7;7:ABCC@CCCBBBB?B?CDD>AAA?CCCACCBBBBBCBBBBBBBDCCD?DCC?CCCCC@BB?BBB?BCBBB
@ATNG8:05243:01933
GATGGTAGAGAGAGCTCTCTCATCGTACTCATTCGTTTCGGAAGAGACAGGTACGTTAATAGTTAATAGCGTACTTCTTTTTCTTGCTTTCGTGGTATTCTTGCTAGTTACACTAGCCATCCTTACTGCGCTTCGATTGTGTGCGTACTGCTGCGATATTGTTAACGTGAGTCTTGTAAAACCTTCTTTTTACGTTTACTCTCGTGTTAAAAATCTGAATTCTTCTAGAGTTCCTGATCTTCTGGATACACTCATGTGCACCTACCATCGAATCCTCTTAGTCT
+
95==:>>CCBBCDFD@AABCCCCFDCCCCCHD?AABB>BC?B?B@@@BCB?CCBAB:C;AAAD@D?CCDCDACBB?BBBBB1@@=BB@@>BBBB?CBB>@@4999>@?=ABBB??>B=>=>5;5;>?>>>@@=??;;5:;=>;;:>=<;<9<9<@?>=>:==;@:?====<<=>9=>?DD5A;A<@@@@@/@???F6;;?887>===;????.>888A;A6:89??::9AA496:;>?BB<>>@<??@AA@@@@@@????A8:;A<A===D<>>:=@B7;;???
@ATNG8:05199:01981
GATGGTAGCATCATGCATATCTCACCAGAAGATCAGGAACTCTAGAAGAATTCAGATTTTTAACACGAGAGTAAACGTAAAAAGAAGGTTTTACAAGACTCACGTTAACAATATTGCAGCAGTACGCACACAATCGAAGCGCAGTAAGGATGGCTAGTGTAACTAGCAAGAATACCACGAAAGCAAGAAAAAGAAGTACGCTATTAACTATTAACGTACCTGTCTCTTCCGAAACGAATGAGTACCTCTCAGACGCTCGTCCTACCATCGAATCCTCTTAGTCT
+
44997<<BCBDCC@;669<=BBCDC>ABB=@@?CCE@D@BCBAAAB?BC>A=??;77737$7/788<A?B@AAC9=9;;;;;'9489.555&5;;6<=;99/;/0,/7;;8=<>9;;>?A@<B@BBAABBBC@;;<C@CCCCCCCB@C?A;;7<@@@@BAA?AABBBB@BB@BBB@AAAAA9?9939=@@A2BE?BABBBB@?D=D=@@;;7;=@CGCC@BBBA@@?>A>AAC=AA@=AA@ABBC?CCEC??>A@AB?;;?=AAA===>@B=;;7;?>:>?;;;
@ATNG8:05199:01984
GATGGTAGTATAGAGCTCTACATAGTACTCATTCGTTTCGGAAGAGACAGGTACGTTAATAGTTAATAGCGTACTTCTTTTTCTTGCTTTCGTGGTATTCTTGCTAGTTACACTAGCCATCCTTACTGCGCTTCGATTGTTTGCGTACTGCTGCAATATTGTTAACGTGAGTCTTGTAAAACCTTCTTTTTTACGTTTACTCTCGTGTTAAAAATCTGAATTCTTCTAGAGTTCCTGATCTTCTGGGTCTACGCTCGTCGCGCTACCATCGAATCCTCTTAGTCT
+
@:@=@CDCCCBAABDDDCECCCBCCDFDCB994999:,;C>B@BCCCCCC?CAABB=A=BBBB?B=AAACBBDBB?BBAAA2AB?B@AB=>BBC>BBB>@@<>=>BBB?BA=>AA>>9>>?;?;AC@@@@>>:?AAA688>6=<<=?AAAA????<?>>:>A;@<?@@@A@B:929;;;;/:8=8787777%8>::;1;=>887D=><18888(5<=>D=C<@@;AAAD@??:>:=ABB>>:>AAA:@@AA@@@AAA@@>>=?>?A;??AAA699499949;///
@ATNG8:05200:01982
GATGGTAGATACTCGCTGATACACCCAGAAGATCAGGAACTCTAGAAGAATTCAGATTTTTAACACGAGAGTAAACGTAAAAAGAAGGTTTTACAAGACTCACGTTAACAATATTGCAGCAGTACGCACACAATCGAAGCGCAGTAAGGATGGCTAGTGTAACTAGCAAGAATACCACGAAAAGCAAGAAAAAAGAAGTACGCTATTAACTATTAACGTACCTGTCTCTTCCGAAACGAATGAGTACTATAGACTATCTGAGACTACCATCGAATCCTCTTAGTCT
+
CCCC?BBBCBBBDBCBCCECBB@?>8@BB=@BBBCD799;AAACBB>ACAC@CCB=>=>=.?>BCCDCA@?877)9@@@?AA,;;5:;@DA:CBC@BAAABCB::6;=AC=BBB@CACCBEEDCCCDGCC@?:@@:97;AA@BC::7;?BCF@CCECCCAA>BCCB@@=9929:928<9999*9>>;9999:9%9>9?878CABBC:>:;9@@:=:>ACCD@CBBC@@=9=:999/9==8>>>ABDCCCCCCCAAADDCCAAAAAAD>C@B@@98849?>=CC@??
@ATNG8:05201:02004
GATGGTAGACACGTGTGCTCTCTCGTACTCATTCGTTTCGGAAGAGACAGGTACGTTAATAGTTAATAGCGTACTTCTTTTTCTTGCTTTCGTGGTATTCTTGCTAGTTACACTAGCCATCCTTACTGCGCTTCGATTGTGTGCGTACTGCTGCAATATTGTTAACGTGAGTCTTGTAAAACCTTCTTTTTACGTTTACTCTCGTGTTAAAAATCTGAATTCTTCTAGAGTTCCTGATCTTCTGGGATGTGTGCGCAGTGCCTACCATCGAATCCTCTTAGTCT
+
@@DD@BABCBBBBBCCBBCCCCCDFBBBBBAA?ABCC?CC@C@CCBBCBB@BBCCC?B?BBBC@C?BBBABBDCC?ABCCC2BBABAAA=ACCC?BBB@BC<879ACC?BABBCB>>9>>=9=;?@@A>??D<AA@@9@@>>>>@@@@AAA<<;?;<>=:AD=D:>>AAAB???;?@ABB5@<@;:6666)6:999*//9667<>>>;@DDD/@===D=B<@@;@AAA;::;A<AA???A<====4=///=;;<==>A@??<?>>:;;;>><@@8;;@<AA=>>
@ATNG8:05203:01981
GATGGTAGGTGCACATGAGTGTATCCAGAAGATCAGGAACTCTAGAAGAATTCAGATTTTTAACACGAGAGTAAACGTAAAAAGAAGGTTTTACAAGACTCACGTTAACAATATTGCAGCAGTACGCACACAATCGAAGCGCAGTAAGGATGGCTAGTGTAACTAGCAAGAATACCACGAAAGCAAGAAAAAGAAGTACGCTATTAACTATTAACGTACCTGTCTCTTCCGAAACGAATGAGTACGAGAGTCAGAGCAGAGCTACCATCGAATCCTCTTAGTCT
+
:;=>?B>E?BBCCCCBBBCCBBCBB>BCC@CCCCCB@C@BAABBBC@BB?BACCC:::::*;=AABCCCCCFDD?DFCCBBB5@B<C4;;;.9@??CBBCDDD::5:>@@>AAA?AAAABBCBCCCCCCCCBACCCC?@?B@?@BC?C?B;;9;CBBCCCB?AAAACB@BB@BAB>??A@@9@9949BBBB3BC;99:AABBBA<A=B===<@<??CBB>BB@@@BB?B?BBD>CCC>@@CCCCCBBBBBBABBBBDCCBBBBAA?ACCCC@A<6<9939?@@A
@ATNG8:05205:01975
GATGGTAGGCGACATACATACGCGCCAGAAGATCAGGAACTCTAGAAGAATTCAGATTTTTAACACGAGAGTAAACGTAAAAAGAAGGTTTTACAAGACTCACGTTAACAATATTGCAGCAGTACGCACACAATCGAAGCGCAGTAAGGATGGCTAGTGTAACTAGCAAGAATACCACGAAAGCAAGAAAAAGAAGTACGCTATTAACTATTAACGTACCTGTCTCTTCCGAAACGAATGAGTACGAGAGTCAGAGCAGAGCTACCATCGAATCCTCTTAGTCT
+
@@B=@CED?C?@ABCCBCCCCAABB@CCC@CCFCBB@B@CCCBBAD@CC?B?ABBDDDDD5CABBCCCCBBCCC>CBBBDCC1BB?B@CDD;CCE?CCCCCCD998;?BC@BBB?@@BCCCBBBDDCCAAAD@CCCC@BBBBAAAC?E@CCC?CBCBBACD@CBB@@A@BB????=?>?>>6=8929@@@A2AC@C:::BBBBB?B@BB>>=B=BACBBABCBBCDD?B?BCC?CBB?BBBBCBBBBBBBBBBBBB@@ABBBBBB?BBBB@<7758;:=ACAAA
@ATNG8:05207:01978
GATGGTAGCTATACGTATATCTATGTACTCATTCGTTTCGGAAGAGACAGGTACGTTAATAGTTAATAGCGTACTTCTTTTTCTTGCTTTCGTGGTATTCTTGCTAGTTACACTAGCCATCCTTACTGCGCTTCGATTGTGTGCGTACTGCTGCAATATTGTTAACGTGAGTCTTGTAAAACCTTCTTTTTACGTTTACTCTCGTGTTAAAAATCTGAATTCTTCTAGAGTTCCTGATCTTCTGGGTGTATCAGCGAGTATCTACCATCGATCCTCTTAGTCT
+
BAEDABA@BB?;66==AADCCCCB=BB?AAA?7BBBB>DCAC@CCCBBBB@CCC@@7;09=@A<A9<BBBBBCBB?AC>??+>?;?BCF>DCCC>AA@<@A49:>>>A7<<?>@@@@9?;=8=8==;::>:=7:///*//>>::9<:799>====:8688=B:?=?>>>@@@CB:=8988(89>:=====*<<:::/::=;;:@@;;77>@=,;///9/6/7929=>A>>>;A:@988;<58;==4///;9;736///7667;::5889889:3:<@:>?A>=
@ATNG8:05208:01999
GATGGTAGTATATCGCGTCGCTATCCAGAAGATCAGGAACTCTAGAAGAATTCAGATTTTTAACACGAGAGTAAACGTAAAAAGAAGGTTTTACAAGACTCACGTTAACAATATTGCAGCAGTACGCACACAATCGAAGCGCAGTAAGGATGGCTAGTGTAACTAGCAAGAATACCACGAAAGCAAGAAAAAGAAGTACGCTATTAACTATTAACGTACCTGTCTCTTCCGAAACGAATAGTACGTGTGACGTACGTGAGCTACCATCGAATCCTCTTAGTCT
+
CABB@CCCCCBBBDCCBBBCCCCBB@BCC@CBABBD@D@EFDBBBC@DE@C@BBCCCDDD2A?ACCCCCBBBBB<??:;;;;*;B@E@CCC:BBG@CCCCBCCDC?C?BB@BBB>@@D::;CCCCCBCCCBBACABA?BBBACB??=@@CBB@BCB@@ABB@BBBBBB>A@?BBA?BBBBB;A??:?AAAB3BC@C@@@AAAAA8=8>ABD<A;@@BBB?BCCAAAA?A?ABF@BBB?BAAACBBAA>>>CCCC@AAF???BCB?AAAA=8==88887<===>
@ATNG8:05221:01976
GATGGTAGTCTCAGATAGTCTATAGTACTCATTCGTTTCGGAAGAGACAGGTACGTTAATAGTTAATAGCGTACTTCTTTTTCTTGCTTTCGTGGTATTCTTGCTAGTTACACTAGCCATCCTTACTGCGCTTCGATTGTGTGCGTACTGCTGCAATATTGTTAACGTGAGTCTTGTAAAACCTTCTTTTTACGTTTACTCTCGTGTTAAAAATCTGAATTCTTCTAGAGTTCCTGATCTTCTGGGTGTATCAGCGAGTATCTACCATCGAATCCTCTTAGTCT
+
C::9:A==BBCCCCECCC:=;BBCDCCCBB;;7<BBC=DF@B@BCCCCCC@CBBBB@F@BBB@=@=@CDDCCDDB>AA@@@2?B=AAAA<ABBCACFFACC;;;@CCC@CCCDBBBB@BBC@B@EECBBBBC?BBBB<AABBBBBBCBBBCCCCC>AAB@BC@C>AABCBBBCFABBCDD<D?B<;<;;;*;BBBF>AACCCBBBBB=@@@@,@@@AB?C?BB@CCCDBBB@C?BBBBBA=B::;6;@@BCEEDBBBCCCBBCCD?BBBCE@AA>@@@?ABABB
@ATNG8:05221:01994
GATGGTAGTGTCATATGAGAGTGTGTACTCATTCGTTTCGGAAGAGACAGGTACGTTAATAGTTAATAGCGTACTTCTTTTTCTTGCTTTCGTGGTATTCTTGCTAGTTACACTAGCCATCCTTACTGCGCTTCGATTGTGTGCGTACTGCTGCAATATTGTTAACGTGAGTCTTGTAAAACCTTCTTTTTACGTTTACTCTCGTGTTAAAAATCTGAATTCTTCTAGAGTTCCTGATCTTCTGGACAGAGTGTGCAGATACTACCATCGAATCCTCTTAGTCT
+
@BBB@CCCCBBBDDCBBBBCCCEBBCBBCCBA>BCBB=CC@C?CCCFDCC@BECCC?C?CCCD=B?BDDDBBBDC;999:9*:?;@AAA<AA;;:;CC?BC?AABCCC@CCDCCCCE@CCD@C?BBCCCCCC@CCCC@CBBBCCCCCCCBBBBBB@CCC@CC?C?ABDDABBCC?A::9:6:=B;::::9*;BCDE<A@BBCCDBA@5;<;<*<BCBC@D?CGAFDCCCCC@B?BCBBBB@@?@ACCCCCCCCCAABCDBBBDCC@BABCC@DD@CBB?AB@@A
@ATNG8:05222:01995
GATGGTAGGCACTGCGCACACATCCCAGAAGCATCAGGAACTTCTAGAAGAATTCAGATTTTTAACACGAGAGTAAACGTAAAAAGAAGGTTTTACAAGACTCACGTTTAACAATATTGCAGCAGTACGCACACAATCGAAGCGCAGTAAGGATGGCTAGTGTAACTAGCAAGAATACCACGAAAGCAAGAAAAAGAAGTACGCTATTAACTATTAACGTACCTGTCTCTTCCGAAACGAATGAGTACGAGAGAGCACACGTGTCTACCATCGAATCCTCTTAGTCT
+
9::::<<?8966555499>=A::9<2>//,///;;::494//)/777:4;;.4.4994:<<<+@;>=:/0/:::;=7::@=>=>*;;7;8<=>2;;;8;;;9955444)439:7<::5:::499:?>?>>>@?@A=9:9A=@@?AB@??=A=A;;6;@@@BAAA?B?>>>B<@><;00,0====7;<;578888(3>3;555599>>:@5>52249177<::7;<<===B?B:>??9>>?288<=<<998=;==>>>>>?77355888433...289377949999:
@ATNG8:05225:01974
GATGGTAGTGATACAGATCAGACACCAGAAGATCAGGAACTCTAGAAGAATTCAGATTTTTAACACGAGAGTAAACGTAAAAGAAGGTTTTACAAGACTCACGTTAACAATATTGCAGCAGTACGCACACAATCGAAGCGCAGTAAGGATGGCTAGTGTAACTAGCAAGAATACCACGAAAGCAAGAAAAAGAAGTACGCTATTAACTATTAACGTACCTGTCTCTTCCGAAACGAATGAGTACGAGAGTCAGAGCAGAGCTACCATCGAATCCTCTTAGTCT
+
8>>>?BBBCCCCCDDDC9;;CCCCDACBB?BABC:;9<=AAAAAAA=AB<A=@@@99:99$71788>BBCCBBA8>><;;;.4;7;.999&59>7;;;ABBBBLAF@AA>ABB?BCCBCAABCCCDBFFCB@BBBB@BBBBBBAA<B=B:;:;BBBBBBC@CCBBBB???<?AB@CBBCA8?9959CCCC3??<??AAABB??<?<AAAA<A<@@@@@<@@@@@@@;?;?@@:ABB@@@?CAABCCCCBAAABABAA???AAAA?===AA1888=>=18;@>>
@ATNG8:05229:02010
GATGGTAGCTCGCTGATGATATCTCCAGAAGATCATGAACTCTAGAAGAATTCAGATTTTTAACACGAGAGTAAACGTAAAAAGAAGGTTTTACAAGACTCACGTTAACAATATTGCAGCAGTACGCACACAATCGAAGCGCAGTAAGGATGGCTAGTGTAACTAGCAAGAATACCACGAAAGCAAGAAAAAGAAGTACGCTATTAACTATTAACGTACCTGTCTCTTCCGAAACGAATGAGTACTACTCTCAGAGACACACTACCATCGAATCCTCTTAGTCT
+
:<;=@BCCCAAACCCCCCCCCCCED@CCC?BCDCC9;:>BBBBDCB@BD@D?AABCCCCC3C?BBBBCCAAACJ?BBBAAAA0@@>BAKHI9CCEBDBBCCCBAA<A??@<@AB?BCCBBACCCCBBB@BCCACA@@@CCCCCCBB?A>C:::;DBBBCBB@CDE???>AA@BBB?AA@@@9@:949AAAB3AA?BBBBCCBBA>B?BAAA?B?A@CCC?BBABBBB?B@BBC=CCC@CCCBBAAABBBBBCCCBABCBBABABB?BCCBB?AD>D>>:=BB@@
@ATNG8:05233:02008
GATGGTAGGACGAGCGTCTGAGAGGTACTCATTCGTTTCGGAAGAGACAGGTACGTTAATAGTTAATAGCGTAACTTCTTTTTCTTGCTTTCGTGGTATTCTTGCTAGTTACACTAGCCATCCTTACTGCGCTTCGATTGTGTGCGTACTGCTGCAATATTGTTAACGTGAGTCTTGTAAAACCTTCTTTTTACGTTTACTCTCGTGTTAAAAATCTGAATTCTTCTAGAGTTCCTGATCTTCTGGCGCGTATGTATGTCGCCTAATCGAATCCTCTTAGTCT
+
98997:8<9A:4498=@????CDE@B@@@;;;5<@@A6:;=A=ABCBBBB?BAABC@BACCBC=A=CCA>@00)/9277777'//)49:>2;:56.5;99;?46:?@@BABCBCB@@@=@@B?B@BBB@;;;@@B;;;7<;AAAB@B@;;;?@@AB?BCD@BA>A8;;ABBBBBB?BBBBB7B?B=@ABBB0BDCCE>A;;;CBBAA@>ABBB3BBBBB@B@ID@@@@AAA@=@>AACCCC@CBB=BAA;<;BBBBCBBEDD@BC@@AAB@CC>AAB?AAAAA
@ATNG8:05237:01996
GATGGTAGAGAGAGCTCTCTCATCGTACTCATTCGTTTCGGAAGAGACAGGTACGTTAATAGTTAATAGCGTACTTCTTTTTCTTAGCTTTCGTGGTATTCTTGCTAGTTACACTAGCCATCCTTACTGCGCTTCGATTGTGTGCGTACTGCTGCAATATTGTTAACGTGAGTCTTGTAAAACCTTCTTTTTACGTTTACTCTCGTGTTAAAAATCTGAATTCTTCTAGAGTTCCTGATCTTCTGGATATGAGTGACTCGTGCTACCATCGAATCCTCTTAGTCT
+
;;==9BBBCCBCCCLBBBBEIICD@?<<@CBB?AAA@<ADAG@@A@AB@@=A@AAA<A6:::925?BABBA??773/////$/:(/////(/;34059><;=5897<;=7BBE??>AB?@AA<><>>==?888;@???=AA??=>>>>>B@>>>==;;;;;>@;?<?BBAA>??B:=>AAA2=9=6;;BAC/766??07222;5577;:9>>>+9///=494>B=>>>>>==9=<@@@@@B=;;;<>@@@E=>>?@;::>@::;@A=AADBB<>>:=99167///
@ATNG8:05238:02009
GATGGTAGCACGAGTCACTCATATCTAGAAGATCAGGAACTCTAGAAGAATTCAGATTTTTAACACGAGAGTAAACGTAAAAAGAAGGTTTTACAAGACTCACGTTAACAATATTGCAGCAGTACGCACACAATCGAAGCGCAGTAAGGATGGCCAGTGTAACTAGCAAGAATACCACGAAAGCAAGAAAAAGAAGTACGCTATTAACTATTAACGTACCTGTCTCTTCCGAAACGAATGAGTACGAGAGTCAGAGCAGAGCTACCATCGAATCCTCTTAGTCT
+
44445;=BCCBB=CDCDCCCBBBBDCBBB?@ACC999;=BBCBBBC@BB?B??@@BBCCD2B>BCBCBBBBBBB=>?A@C@@0:;89<@CC;BBE@CCBCCA@0000;@@=AAC@BBCBCCCCDDCCBB@@@@BBBB?@@@BCCCB?C@BBC@C@CCACCC@CBBBBB>AA@CCC>BA???89:999:999(:@=AAAACD@@@<A<A>>><@<@@B@@>?CBBBCC?C=@@C>CCC?BBBBBBBBBBBBBBBBCCAAABBBBDD:>>ABB>;;7:>>:ACBBB
@ATNG8:05239:01993
GATGGTAGCAGACGTGACAGAGCGCCAGAAGATCAGGAACTCTAGAAGAATTCAGATTTTTAACACGAGAGTAAACGTAAAAAGAAGGTTTTACAAGACTCACGTTAACAATATTGCAGCAGTACGCACACAATCGAAGCGCAGTAAGGATGGCTAGTGTAACTAGCAAGAATACCACGAAAGCAAGAAAAAGAAGTACGCTATTAACTATTAACGTACCTGTCTCTTCCGAAACGAATGAGTACGAGAGTCAGAGCAGAGCTACCATCGAATCCTCTTAGTCT
+
/;:<;????DCCDCBBBCCCCHICD@CCCABBBBCB?B@CCC@??B?BC?B?A?>89888(9;ABECBBBC997)8>:;;;;';@>D=@@@7ACCBCCCCCCCCC?C?CC?CCB@DCBBBCCCCCCCCCCCC?BBBF@CBBAACCA?D@D??>@CCCCCCB?BBBCCB?CC@BBB>@A??=5=::3:@ABB3BB?A999A>?:;8<=BBBC=A=AABBC@CCA@?CC@C?BAC9BBD?A@ABBCCBBBBBBBBBBBBBBBBB>@@<@@@@A<??<===;@BAAA
@ATNG8:05242:01974
GATGGTAGGCGAGAGTGAGACGCAGTACTCATTCGTTTCGGAAGAGACAGGTACGTTAATAGTTAATAGCGTACTTCTTTTTCTTGCTTTCGTGGTATTCTTGCTAGTTACACTAGCCATCCTTACTCGCTTCGATTGTGTGCGTACTGCTGCAATATTGTTAACGTGAGTCTTGTAAAACCTTCTTTTTACGTTTACTCTCGTGTTAAAAAATCTGAATTCTTCTAGAGTTCCTGATCTTCTGGCGCGTATGTATGTCGCCTACCACTCGAATCCTCTTAGTCT
+
8844.499394444:9955556<<<=>>9:6>9A@@@;@B?D?CB@@@@@=@BBB>:>9;:>>:=8<<<AB===B474>==+8857337(3333-4==4>B779BCCC:>?A9:8<9178A4;6<6656<=68799,./98;;;;A88:7:;;;5;<>98/)/0....355580222==-5056:::::*96222'255558332747;8;8&----4(-(-.(278555:/5/577555053646./..58888..//.7)2254555555.59396;:>9755
@ATNG8:05242:02001
GATGGTAGTGATACAGATCAGACACCAGAAGATCAGGAACTCTAGAAGAATTCAGATTTTTAACACGAGAGTAAACGTAAAAAGAAGGTTTTACAAGACTCACGTTAACAATATTGCAGCAGTACGCACACAATCGAAGCGCAGTAAGGATGGCTAGTGTAACTAGCAAGAATACCACGAAAGCAAGAAAAAAGAAGTACGCTATTAACTATTAACGTACCTGTCTCTTCCGAAACGAATGAGTACTGCGTCTCACTCTCGCCTACCATCGAATCCTCTTAGTCT
+
>>>A?CBBBBCCCCCCBAAACBBBC@CDD@DBCBAA@C@BBCBAAC@BB?B?BBBBBDEE3B?AAACBBBCBBC>A?9:999):B=A?CCB:CBCACCCCCCC::4;=A@<ABB>BBC@@ACBBBCICBBBCAAAAC?BBBBBCCB>B?BBB@BECCCCCC@CBBCCA?AA?CCC>AA??>5<99399::9:%:@;?:89DCE?>:?=GA@@7:6;=BBB@CBBAAAA?C=A@@:@@A=AABBABBBBB?@@BCBBBBCCCC@BCF@CCBBB?AA=9:9>ABABB
@ATNG8:05243:01987
GATGGTAGAGTATCATGTGTATCTCCAGAAGATCAGGAACTCTAGAAGAATTCAGATTTTTAACACGAGAGTAAACGTAAAAAGAAGGTTTTACAAGACTCACGTTAACAATATTGCAGCAGTACGCACACAATCGAAGCGCAGTAAGGATGGCTAGTGTAACTAGCAAGAATACCACGAAAGCAAGAAAAAGAAGTACGCTATTAACTATTAACGTACCTGTCTCTTCCGAAACGAATGAGTACTACTCTCAGAGACACACTAATCGAATCCTCTTAGTCT
+
<=B=@CCCCCBBCCDDCCDBBCBBA>;;;>BBBBAB>A<?>>>>9;8<<+0+/;//////$/)559;9<A:;;;)59;;<<>+>?:>:@@@2=BB?@@DDCCDCD@C@BB?BBD=??CBCBBBCCDDCCCCC@BBCC?CBBBBBBB=@=B::8;BBBBCCC@CCCCBB>BB@BBB?BBBFF>BAA>ABCCC3CC>:::ABCCBB?B?>>;;5;9==BAA=ACBBBBB@E?BCC=BEC?BBFCBBABCCBBBBBAABBBBBBBBB??:00:@=;00/06;8<=
@ATNG8:05244:01975
GATGGTAGTAGTACACTAGTCATACCAGAAGATCAGGAACTCTAGAAGAACTCAGATTTTTAACACGAGAGTAAACGTAAAAAGAAGGTTTTACAAGACTCACGTTACAATATTGCAGCAGTACGCACACAATCGAAGCGCAGTAAGGATGGCTAGTGTAACTAGCAAGAATACCACGAAAGCAAGAAAAAGAAGTACGCTATTAACTATTAACGTACCTGTCTCTTCCGAAACGAATGAGTACGTGTGACGTACGTGAGCTACCATCGAATCCTCTTAGTCT
+
A@B>?BCCCCBBBCDCCBCCCCCCC?BBC?BCCCDD@D>AACCCCC@CC@BA@@?:;;;;);?BCBBBCECBBC=A@;;;;;*;@=?;AAB:BBD@BBBBCDCBB?BBB@BBB@BBBBBBCCCCBBBDAAB?@BBC?@@@BBBBB?C@CAA>ACCCCACC?AAACCA?DD@BBB=@@@@@8A??<?BBBB3BB?B<<<AAAA?:?=AAAA:?:?ACDD@@@ABBBB?B?BCC>CBB?BABBCCCBBBBBABACDAA@CBBBBBB?BBAAA?CD@AA><?BBBB
@ATNG8:05244:02004
GATGGTAGAGTATCATGTGTATCTCCAGAAGATCAGGAACTCTAGAAGAATTCAGATTTTTAACACGAGAGTAAACGTAAAAAGAAGGTTTTACAAGACTCACGTTAACAATATTGCAGCAGTACGCACACAATCGAAGCGCAGTAAGGATGGCTAGTGTAACTAGCAAGAATACCACGAAAGCAAGAAAAAGAAGTACGCTATTAACTATTAACGTACCTGTCTCTTCCGAAACGAATGAGTACACACTCTCATATGACACTACCATCGAATCCTCTTAGTCT
+
;4:<8@BAC@ABDBCABBDCCBCBB@DCC?CCCC??<@?::<AACC@CFAC?BBBBDDDD1B?BBCEEDABACC>BBBBCBC2CBAC@CEI<DBB@BBBCCBC::8;@CC@BBB?AAA@@ACCCCCDCCCCB@CCCC@CBB??ABB@C@CCC@BCBBBBBC?BBBCBB?BB>BBB<?>??>8@@@>ACCCC3CC?C>>>BDBBA>C?@@=?:?;@@CBB?BCBBBCC@B?CCE=BBB?BCBBCBBBCBB?@@CCDDACBBBDCCC?BCBBC?CB?BCC@BCCBB
@ATNG8:05246:02014
GATGGTAGTAGTACACTAGTCATACCAGAAGATCAGGAACTCTAGAAGAATTCAGATTTTTAACTCGAGAGTAAACGTAAAAAGAAGGTTTTACAAGACTCACGTTAACAATATTGCAGCAGTACGCACACAATCGAAGCGCAGTAAGGATGGCTAGTGTAACTAGCAAGAATACCACGAAAGCAAGAAAAAGAAGTACGCTATTAACTATTAACGTACCTGTCTCTTCCGAAACGAATGAGTACACACTCTCATATGACACTACCATCGAATCCTCTTAGTCT
+
88<<>CGBCCA@@BDCCBBB>A@???CBB@BD>=<<,0,0>>>@CD?DC@D?BBAAAAAA);5:<>AABCA=?=8==@@@@@0;;5:;@A@8B@A=ACDDCCCA@=@?BB>BBC=@@BBBBKH=;=GDDDBBAECA@>ABBBCBBB?C@CBB?BBBBCCCBACCAAAC?BB?BCC@BBB@A8=9929<>=?1?B?BBB?A@==<0818=>>:>;>@BCC@BC???CA4:7:@@9>9:49A@@ABBCB?@?CCB@?>=A@@?BBCC?CCAAA@CD@BBB=?=BBB
@ATNG8:05199:02023
GATGGTAGTATCTGCACATCTGTCCAGAAGATCAGGAACTCTAGAAGAATTCAGATTTTTAACACGAGAGTAAACGTAAAAAGAAGGTTTTACAAGACTCACGTTAACAATATTGCAGCAGTACGCACACAATCGAAGCGCAGTAAGGATGGCTAGTGTAACTAGCAAGAATACCACGAAAGCAAGAAAGAGAAGTACGCTATTAACTATTAACGTACCTGTCTCTTCCGAAACGAATGAGTACACACTTCATATGACACTACCATCGAATCCTCTTAGTCT
+
444=7<<BBBBCCA;;6655@;99.5445<655=>49.555555;655./3////////$/)//:::<=555=244;=<<<+;;7;;@@@2=BB@BCDDDCCDD@B=@@<@BB>A>@000>>=CCCCCAA@AGCBB@B@@@@;:9;@;>>>7?ABBABA@3989888>A>;976(/////(/8<3777)3;;=8:<::989957<5<<<<7A=??CCC=A@<?>=?9@=ABB=B?@=@CACCCCCC???@BAAB??@AAA>>>8;;@9:6;=9///7;=/88
@ATNG8:05200:02057
GATGGTAGTATCTGCACACTCTGTCCAGAAGATCAGGAACTCTAGAAGAATTCAGATTTTTAACACGAGAGTAAACGTAAAAAGAAGGTTTTACAAGACTCACGTTAACAATATTGCAGCAGTACGCACACAATCGAAGCGCAGTAAGGATGGCTAGTGTAACTAGCAAGAATACCACGAAAGCAAGAAAAAGAAGTACGCTATTAACTATTAACGTACCTGTCTCTTCCGAAACGAATGAGTACGAGAGAGCACACGTGTCTACCATCGAATCCTCTTAGTCT
+
5<=>@BCDBBBBBBBDDDDCCBBBD@CCC@CDBBBB?B>BABCCBB?BC@C@BA@=@?@@.@?CCBBBBBBBBB9@@AABBA2AB?B?CBB;CCF@CBBBCCDDD?B?BC@CBB?BADDCCAADDEDBBBCC?CCCC?CAABBBBB>B?BAA?ADCCBAAA?AAAACA?BA>A@A<>>@@@:@??8>@??@2@D?BA?@BBBAA:<9>AAA:=:>CCBB?BA@@@CB@C?CCC>BBB?BBBCCCCCAAAC@@@@BBBCBBAA>B@<@:::A8<===>;<>>8:8
@ATNG8:05202:02063
GATGGTAGCTATACGTATATCTATGTACTCATTCGTTTCGGAAGAGACAGGTACGTTAATAGTTAATAGCGTACTTCTTTTTCTTGCTTTCGTGGTATTCTTGCTAGTTACACTAGCCATCCTTACTGCGCTTCGATTGTGTGCGTACTGCTGCAATATTGTTAACGTGAGTCTTGTAAAACCTTCTTTTTACGTTTACTCTCGTGTTAAAAATCTGAATTCTTCTAAGAGTTCCTGATCTTCTGGGATGTGTGCGCAGTGCCTACCATCGAATCCTCTTAGTCT
+
BCBC@BBCCBCBBBBBBHCCCDDDCCBBBB9999CCC>BC@C@CBB@@CC@CCCCC@B@BAAA@E?DACBBCAAA@CCCCC2BA?CBBB=BCBB?CBB@BB?BABBCB?BBBBCBBB=@<?:>:>?88:A@@9?>>>9=>>>>?>>>>>>>===A<677=@@<@<@A@@@@@@A:>?ADD5B=A6;;==<*<=;;;1;==;;:=?;:4;:::+;?@@B>K;;;6;//+/<<<9=9=///==6::==2<///==;>>@@;67=5://+/767<6:>7;;?;>>>>>
@ATNG8:05208:02065
GATGGTAGCGCACACATAGATACAGTACTCATTCGTTTCGGAAGAGACAGGTACGTTAATAGTTAATAGCGTACTTCTTTTTCTTCTTTCGTGGTATTCTTGCTAGTTACACTAGCCATCCTTACTGCGCTTCGATTGTGTGCGTACTGCTGCAATATTGTTAACGTGAGTCTTGTAAAACCTTCTTTTTACGTTTACTCTCGTGTTAAAAATCTGAATTCTTCTAGAGTTCCTGATCTTCTGGACGACGCGCACTGACACTACCATCGAATCCTCTTAGTCT
+
0/786:<>A@@@ABBC;;;BBB=966<<=>>@9<<@@8==:><CBBCH66166>995;4:5=>:CGCBCCBA<=@344949$:B4900*/=00*0/94:::>???@A?ABBA9::A=@?A<@399<<<;77,77>?155???AA88:557:7::5@CC>AA@CACBBB999;D<@?B??3>9?9@BBBB5CBBBD>;;:CBB@@=?2:9:9'9499429:@@:>?@@@?@?A>BAAACC;=00+0000000;;?@A@@@995>=.4944438<57786=?>>?
@ATNG8:05210:02045
GATGGTAGCGCACACATAGATACAGTACTCATTCGTTTCGGAAGAGACAGGTACGTTAATAGTTAATAGCGTACTTCTTTTTCTTGCTTTCGTGGTATTCTTGCTAGTTACACTGGCCATCCTTACTGCGCTTCGATTGTGTGCGTACTGCTGCAATATTGTTAACGTGAGTCTTGTAAAACCTTCTTTTTACGTTTACTCTCGTGTTAAAAATCTGAATTCTTCTAGAGTTCCTGATCTTCTGGTATTGACTAGTGTACTACTACCATCGAATCCTCTTAGTCT
+
48993999<@?@B:;:A>?>;:99665<=<=>;969A>D>?C:B=CCCIIABBBCB@C@;99>5:.5555<<:973//00/$/:)////(/:5516@@9=?9=@@996;;;;;<<8:6:::)/*//79/448283346<;;;@;;;<665<@@@@;@B@===+0+000705599.55999+94;6;<???+<<56606;<<666>=A:C@F@1>>=66.5.554544=<::7;9<<<=;;7;<:4://)/99//55559<;;;>>@0555//)/91///)///::
@ATNG8:05214:02053
GATGGTAGATATATGCACGCTCTACCAGAAGATCAGGAACTCTAGAAGAATTCAGATTTTTAACACGAGAGTAAACGTAAAAAGAAGGTTTTACAAGACTCACGTTAACAATATTGCAGCAGTACGCACAAATCGAAGCGCAGTAAGGATGGCTAGTGTAACTAGCAAGAATACCACGAAAGCAAGAAAAAGAAGTACGCTATTAACTATTAACGTACCTGTCTCTTCCGAAACGAATGAGTACACACTCTCATATGACACTACCATCGAATCCTCTTAGTCT
+
BB;;8;=BBBCDDBBCCAABCCCAA<A@@<@AA@@@=A>AACCBAA>AC@G?BB::7777'749;8@@BDCBBB<@BABCCC5CD?C>ABB:BBCADBBBCCCBB=A>;;7;BC@CCBBBCBBCBCCDCCC>CBBB=??@@CCCB?B?BBB?BECBBBBB?BBAAAB?AA>ABB?BA???8?@@><BCCC3BB?BCBBCBBBB?B?BBAA>A>BACCD>AABBBBB?B@BCC>BCC?BAAC;;:C???BCCBBBBBBBBAAC??<?BCCC@CFA:;;@CCBCC
@ATNG8:05215:02057
GATGGTAGCTCTGCTCTGACTCTCGTACTCATTCGTTTCGGAAGAGACAGGTACTTAATAGTTAATAGCGTACTTCTTTTTCTTGCTTTCGTGGTATTCTTGCTAGTTACACTAGCCATCCTTACTGCGCTTCGATTGTGTGCGTACTGCTGCAATATTGTTAACGTGAGTCTTGTAAAACCTTCTTTTTACGTTTACTCTCGTGTTAAAATCTGAATTCTTCTAGAGTTCCTGATCTTCTGGTGAGATATGCATGATGCTACCATCGAATCCTCTTAGTCT
+
:<>?@CCBBC=BCCBBBCCCABBCCCCCCB??>@BED>CC?C<AACBBBDACCCCAC@CCBB?B@CCDDFCFBB<:;;;;$5:5:@@@6?CCCBCDD@CE;;;;FEG@BCBCBBB@>AAD?B?BBBBBBA@=@@@@4::@@@@AA=;??BA==><=>==@@<@7;;A?@????:<;AAA2@<@<?????/??:;:077://////:/867'2555=6:37749A:::996558A>>>>:>>F=>>>A====>>>:;79-,,,,),232606;-//=6;96;;
@ATNG8:05217:02048
GATGGTAGCAGACGTGACAGAGCGCCAGAAGATCAGGAACTCTAGAAGAATTCAGATTTTTAACACGAGAGTAAACGTAAAAAGAAGGTTTTACAAGACTCACGTTAACAATATTGCAGCAGTACGCACACAATCGAAGCGCAGTAAGGATGGCTAGTGTAACTAGCAAGAATACCACGAAAGCAAGAAAAAGAAGTACGCTATTAACTATTAACGTACCTGTCTCTTCCGAAACGAATGAGTACTATGTAGAGCTCTATACTACCATCGAATCCTCTTAGTC
+
:<=>@BCDCBBBBDDCBBBCCCCCC@CCC@CBBBAB?B?ABCA?@C?CC?C?AAABBBBB3B?BBCABACCEBB>BBCDEDD5@@=@>CBB<BCI@CCCCCCCBB?B@CC@CCD?BBABBCCCCCDBBBBBB?CCCC=CACBBCAB=B?CAB@BCCCCCBA?AABCCC@AA<@AA<@@???8?@>;@@@A@2AC?CBAAB@BBB7;7;?>?6;7;ACCC?CBAAABB=A>ACA=B??=?BBBBBCAAACCBBBBB>>>???;;:A<AAAAA;;;7555;AB>>
@ATNG8:05220:02059
GATGGTAGTGTCATATGAGAGTGTGTACTCATTCGTTTCGGAAGAGACAGGTACGTTAATAGTTGAATAGCGTACTTCTTTTCTTGCTTTCGTGGTATTCTTGCTAGTTACACTAGCCATCCTTACTGCGCTTCGATTGTGTGCGTACTGCTGCAATATTGTTAACGTGAGTCTTGTAAAACCTTCTTTTTACGTTTACTCTCGTGTTAAAATCTGAATTCTTCTAGAGTTCCTGATCTTCTGGAGATACACATGATACTCTACCATCGAATCCTCTTAGTCT
+
8844.44444449<<<<>><;<>BBB9;9@><3=444)4;6;6<;;9<;94;<5558<6:://)//3777<655:<.4444&4:5:444)4<@@<BA@:<<+///89<:====<<;;789C?D?BBCAAACB?CBBC?BBBCD;;<CFCBCBBBD>;;;=AA>B@CFCCA@ACC8;;???3?=A=;;;;;*;@@@A;@A@@BBB;:;4;9;*9@@9979>BCACCCBDBB@E@CBA;;;?AAC@;;;CBBBBBACBBCBBBBCA?BBAACA??>?AA=@BB;;
@ATNG8:05220:02061
GATGGTAGGTGCACATGAGTGTATCCAGAAGATCAGGAACTCTAGAAGAATTCAGATTTTTAACACGAGAGTAAACGTAAAAAGAAGGTTTTACAAGACTCACGTTAACAATATTGCAGCAGTACGCACACAATCGAAGCGCAGTAAGGATGGCTAGTGTAACTAGCAAGAATACCACGAAAGCAAGAAAAAGAAGTACGCTATTAACTATTAACGTACCTGTCTCTTCCGAAACGAATGAGTACTGCGTCTCACTCTCGCCTACCATCGAATCCTCTTAGTCT
+
<///6<::69555<;;?BBCCDCCC@BDD>;;?B@?=A?B??@@@@;@@;>;@@?AABCC5C@BCCED;<9DED=BB:;;:;*;C?CADCD7AAB7;9@AACBAA>A?CC>???388=8??BCBCCECBABB?@BBBABCDAA;;:;>?CBC?CCCBBBBC?AA@?:939@<??@9=??@@8=99198878'7><?877<<@B=;?;?<99.6-57A?A>B@?>=?A6;79CC9@A@695<<>=>==AAAA@BAAA@??@<8::>;00/785//+4<;29;::;
@ATNG8:05223:02062
GATGGTAGTATCTGTCTACGAGAGGCCAGAAGATCAGGAACTCTAGAAGAATTCAGATTTTTAACACGAGAGTAAACGTAAAAAGAAGGTTTTACAAGACTCACGTTAACAATATTGCAGCAGTACGCACACAATCGAAGCGCAGTAAGGATGGCTAGTGTAACTAGCAAGAATACCACGAAAGCAAGAAAAAGAAGTACGCTATTAACTATTAACGTACCTGTCTCTTCCGAAACGAATGAGTACATAGATATACGTATAGCTCCATCGAATCCTCTTAGTCT
+
AACD@@AACCDBBBCCDDCCCBBB@C@BBB@CCCCAA=@<@@AABBB?CC@C?BAA?????.?<@ABBBBBCBBA9>>;;;;;*;?<=5:::*9?=:@BABCCC;:;;@CC?B;;7:@;:;CCFGIIBBBBBC@CBBB@BBBAAA997;@CCC@CBBBBAAA@BBBC@@=??:??>9>A<<<57878?CEDC2DD@B?@@B?===:=9=>>>;><?CDGC?BAABBEF?B?BAA=A::8:BBBBDCCBABACCBBA@?@@>??AD;?@AAB<>>:>AA=BA>>>
@ATNG8:05225:02021
GATGGTAGCACGAGTCACTCATATCCAGAAGATCAGGAACTCTAGAAGAATTCAGATTTTTAACACGAGAGTAAACGTAAAAAGAAGGTTTTACAAGACTCACGTTAACAATATTGCAGCAGTACGCACACAATCGAAGCGCAGTAAGGATGGCTAGTGTAACTAGCAAGAATACCACGAAAGCAAGAAAAAAGAAGTACGCTATTAACTATTAACGTACCTGTCTCTTCCGAAACGAATGAGTACGAGAGTCAGAGCAGAGCTACATCGAATCCTCTTAGTCT
+
A@@<?BDBBBCCCDDCDAABBBBCE@DCC@DFDC::8;?AADCICB?@@?@@CCCBBBBB3B@BBAAABBBCDD>??@CAAA0;;8:?CEL:CDFACCCCCCB@@;@?@@=@@@?BBAABCGCCBBBDA@@@ADDBB?B@@@AAAA?C@CBB@BCCCAACB?CBBBBA?BC?@@A5:9===5=>>;::::9:%:@?C@??BDB@?;?=B???:>:=?BBB?BBBBBBB?B@BBC>CBB?BBBBBCCBBBCCBAAAAAACCBB@==AAA???=>><=><;@B?@?
@ATNG8:05226:02026
GATGGTAGCACGAGTCACTCATATCCAGAAGATCAGGAACTCTAGAAGAATTCAGATTTTTAACATCGAGAGTAAACGTAAAAAGAAGGTTTTACAAGACTCACGTTAACAATATTGCAGCAGTACGCACACAATCGAAGCGCAGTAAGGATGGCTAGTGTAACTAGCAAGAATACCACGAAAGCAAGAAAAAGAAGTACGCTATTAACTATTAACGTACCTGTCTCTTCCGAAACGAATGAGTACGAGAGTCAGAGCAGAGCTACCATCGAATCCTCTTAGTCT
+
44448==BCBC666?CFDCCB666;7;>C?BBBBCC@CBCDDBBBC?;;5929=<<:>;>)>7?855@AAAABCC:=<43333$39-3-333&3;;298:9888//)/38858=:7888;??DCCCCEDBBBC@CC@@<@@?ABBBB?C?BAD?CCABBBCC?CBBBBB?AA=ABB@BBBBB=B??;?BCCC3CC?C@@@@@@AA<A;A@@@8;7;ACAA=@@AAAAB?B@CCB>BBA????BABBBBBBAAACCAAABBBBBBB@<@A@?@;8718=<9ABBBB
@ATNG8:05226:02029
GATGGTAGTATATCGCGTCGCTATCCAGAAGATCAGGAACTCTAGAAGAATTCAGATTTTTAACACGAGAGTAAACGTAAAAAGAAGGTTTTACAAGACTCACGTTAACAATATTGCAGCAGTACGCACACAATCGAAGCGCAGTAAGGATGGCTAGTGTAACTAGCAGGAATACCACGAAAGCAAGAAAAAGAAGTACGCTATTAACTATTAACGTACCTGTCTCTTCCGAAACGAATGAGTACACATCGTCGTGTCGTGCTATCATCGAATCCTCTTAGTCT
+
CDBB?BDBBBABACDDDBCCDDBAB@BBC@CCCCBB@B@CCDDCCC@CB?B@CBAACDDD2C@CAABCCAAADD>BBBCCBB3BB@C@EED:BCDACCCCBBB::7;?BD?CBB@BBBBDDCBCBCCBBBBB@CCCC?BBBBBBBB>B?B@@=@CCAAACC?BBBBBBF?B?A??:>@::959@?<99:::.9B@B999B@?AA7:7;??@:>:=BDCD@DCAA@CB?B@AAA<ABB?>??BBCCBBBBBCBBBAAAAA???CFECCBBBB@BB?A=>=?????
@ATNG8:05227:02068
GATGGTAGTGATACAGATCAGACACCAGAAGATCAGGAACTCTAGAAGAATTCAGATTTTTAACACGAGAGTAAACGTAAAAAGAAGGTTTTACAAGACTCACGTTAACAATATTGCAGCAGTACGCACACAATCGAAGCTCAGTAAGGATGGCTAGTGTAACTAGCAAGAATACCACGAAAGCAAGAAAAAGAAGTACGCTATTAACTATTAACGTACCTGTCTCTTCCGAAACGAATGAGTACTGCGTCTCACTCTCGCCTACCATCGAACTCCTCTTAGTCT
+
CCCC@CDCABB@>;59555555555.59@5<CB@?@@C@CCCB?CC?AA@A?BCB?>???.>=BCECAABBBBB9A@AAABA0@@=@@CLE9CCC@CBBCEEF@@>AADD@DCC@CBAABBDDDBBBBBBBC?CDCB?BAA@CCBA>B@CCC?BBCCCCAA@CCCAAA?BB@>>>;>>???6?>?:@@?@@2@C@D>>>CCCAA:>;?C@@:>:>BCCC?BCAAACC<?=?@@9C??=?CAAAC?????BBBADA@??>9929<;6=:578(---(--5067733
@ATNG8:05228:02027
GATGGTAGAGTATCATGTGTATCTCCAGAAGATCAGGAACTCTAGAAGAATTCAGATTTTTAACACGAGAGTAAACGTAAAAAGAAGGTTTTACAAGACTCACGTTAACAATATTGCAGCAGTACGCACACAATCGAAGCGCAGTAAGGATGGCTAGTGTAACTAGCAAGAATACCACGAAAGCAAGAAAAAGAAGTACGCTATTAACTATTAACGTACCTGTCTCTTCCGAAACGAATGAGTACGTGTGACGTACGTGAGCTACCATCGAATCCTCTTAGTCT
+
8;<<8A<A;:4:99995<9:5<<>=::?A=?:::49.4.9=>?<BB?BB@D@BBA;;;;;*;;A>>?>9>9559)55;;;;;(55.5.55605AD?CDB@AABBC@C@BB?::9<?>859??A@ABCCCBCD@C;;;;;;9?=994.58<=>;?9:5@B@A?BAAAAA@AA6::@:>==>>,99708ACCC1BB7B:@@BBA@A:?:;889:A:=:AAB>BCBBBBB>@@CCC>A::699<????BABAABBBABAAAAA??>??599?<@<??;>@A?A@@99
@ATNG8:05230:02038
GATGGTAGTGATACAGATCAGACACCAGAAGATCAGGAACTCTAGAAGAATTCAGATTTTTAACACGAGAGTAAACGTAAAAAGAAGGTTTTACAAGACTCACGTTAACAATATTGCAGCAGTACGCACACAATCGAAGCGCAGTAAGGATGGCTAGTGTAACTAGCAAGAATACCACGAAAAGCAAGAAAAAAGAAGTACGCTATTAACTATTAACGTACCTGTCTCTTCCGAAACGAATGAGTACAGAGAGTACGATATGTCTACCATCGAATCCTCTTAGTCT
+
=A>>;><<<=AAC>CBBDFCAAA552599<;BAABB<@<?CAAABB@CC?C@CCB??<?=,88@BBBCAABBFD=????>>>,;;76;FFF9BAA?ACAAACBAA>@>BB@DDC?BBCDHBCBBDDCCBBBB@CCCC@BBAAAB@?<A?BAA<A@@@BBBC@CAAACE@CC@::9;@@::99+9==;999999%9>;<979A@C?@7:78=AA<A7;;BBC@A@@BCED::9;DD=B??=@BBCBBBBBCBB@@@BCECCCCBBA?;4:;655///*/8;7==@=<
@ATNG8:05232:02063
GATGGTAGGACGAGCGTCTGAGAGGTACTCATTCGTTTCGGAAGAGACAGGTACGTTAATAGTTAATAGCGTACTTCTTTTTCTTGCTTTCGTGGTATTCTTGCTAGTTACACTAGCCATCCTTACTGCGCTTCGATTGTGTGCGTACTGCTGCAATATTGTTAACGTGAGTCTTGTAAAACCTTCTTTTACGTTTACTCTCGTGTTAAAATCTGAATTCTTCTAGAGTTCCTGATCTTCTGGTGTCTGATCTGTATCACTACCATCGAATCCTCTTAGTCT
+
A@@?9<<@?AA;99:444:?<=BC@@?;:9@@;BA@A<BD@D?BBBCCCC@BBCCI@CACBBC?C?CBBCCCCCE?BBBAA0AA>A@BB=AABB=BA@:;=;=>999@?BBBC@@=?;=<=+0)0>00:AAA9:9DD?BBAA@;:;CBCBDAA@@?B<;9;A>@?CC;;:@A::490000&0)0)////&//55:066AAB99955.555&5:455.56:@499B?????C:>999992499.9BBC999BB@@::9DAB>??;?@@BC@BB@BCB799?80
@ATNG8:05237:02022
GATGGTAGTAGTACACTAGTCATACCAGAAGATCAGGAACTCTAGAAGAATTCAGATTTTTAACACGAGAGTAAACGTAAAAAGAAGGTTTTACAAGACTCACGTTAACAATATTGCAGCAGTACGCACACAATCGAAGCGCAGTAAGGATGGCTAGTGTAACTAGCAAGAATACCACGAAAGCAAGAAAAAGAAGTACGCTATTAACTATTAACGTACCTGTCTCTTCCGAAACGAATGAGTACACACTCTCATATGACACTACCATCGAATCCTCTTAGTCT
+
B;;55:==@@BB@??BCBBBBD;9;<@@?<<BBBBB8<5;AA?>9:49A59:>>>=<@<@+?7<B=BBBBBBBE9::;DDDD1:;@C@DEF<BBB?CEBBBCB@A<@=@?<@BB?BBBBBBBHICBBBDBBB@B@@@=@?@???9:5;>BCD@AACCAAAD@??@BBB>BCABBB?B@AA?8;8819=@@@2@C?BBBA>>===5;5;=;:5;8==AAA@BBBBBBB>@>@A@8@00,0;;>@AAABBBBBBB>@BBG997@@??=@?777<;;6<<>8?@?//
@ATNG8:05199:02101
GATGGTAGACACGTGTGCTCTCTCGTACTCATTCGTTTCGGAAGAGACAGGTACGTTAATAGTTAATAGCGTACTTCTTTTTCTTGCTTTCGTGGTATTCTTGCTAGTTACACTAGCCATCCTTACTGCGCTTCGATTGTGTGCGTACTGCTGCAATATTGTTAACGTGAGTCTTGTAAAACCTTCTTTTTACGTTTACTCTCGTGTTAAAAATCTGAATTCTTCTAGAGTTCCTGATCTTCTGGAGATACACATGATACTCTACCATCGAATCCTCTTAGTCT
+
88::@CA@BBCBBBCCCCECICCA<666><6;7;BDC?CC@D@;;;CBCB@AAA;;69=AAAB@C?BBBCB?><A<38737$3=,3988(3:;<9?A@:@@0000>>?=@BBBBBBA<???<A<??A>>>>><@@@@7::A<<<=788==>===@=;;;:==1808<>>??;;:055999.94<6<=>>>/=====3;;BAAAA<::5:=<>/9::<?;@8:;=@A@AA@@<@<@B==>>=?@@=;;;====;;;=>====>?>?;;;;??;;;6;==;>===:
@ATNG8:05200:02087
GATGGTAGTGCGTGAGAGAGAGACCCAGAAGATCAGGAACTCTAGAAGAATTCAGATTTTTAACACGAGAGTAAACGTAAAAAGAAGGTTTTACAAGACTCACGTTAACAATATTGCAGCAGTACGCACACAATCGAAGCGCAGTAAGGATGGCTAGTGTAACTAGCAAGAATACCACGAAAGCATGAAAAAGAAGTACGCTATTAACTATTAACGTACCTGTCTCTTCCGAAACGAATGAGTACGAGAGAGCACACGTGTCTACCATCGAATCCTCTTAGTCT
+
ABBB@CCCCCCBBBCCCCCCCCBBB>BAD@CABBBB@CACCCCCDD?BA>AADCDAAACC3D?ABBBCBBBAAA=ABBBCCC5BB?A7;;;6;CC@DCCCCCCCC?B@CC@CCB@BBCBBBCCCDBCCCBBB@BAA@<@?@@@CAA>BACBC@BCCCDCCC?BBCBBB?BB?AA@9==999+:9::BBBBB3BB?B???AA@=?1838>>>9>:=ADBB?B@@@AAA=?<?AB=ADC????BBCBBBBBBB@??BBCCCCCCB>><>A::;===:>@@<@@@@@
@ATNG8:05203:02108
GATGGTAGTACATGATAGACGACACCAGAAGATCAGGAACTCTAGAAGAATTCAGATTTTTAACACGAGAGTAAACGTAAAAAGAAGGTTTTACAAGACTCACGTTAACAATATTGCAGCAGTACGCACACAATCGAAGCGCAGTAAGGATGGCTAGTGTAACTAGCAAGAATACCACGAAAGCAAGAAAAAAGAAGTACGCTTTTAACTATTAACGTACCTGTCTCTTCCGAAACGAATGAGTACGATGAGATCTCGTGTGCTACCATCGAATCCTCTTAGTCT
+
;5953:9:;;44554=::<://///4::;8;;A?>B=@=@@@BBA@;<=+0)//9:;<==+=9B>B::;@@BA@6@@;;:;:'9?5:5599+9=9.56699>:00).6..).58)//::955>:>AA>@@;<49?=?=BCCCCBBB@C?D<;9:BCBCCBB?BAB;;97?>:==;177;;;5<=<;=<<<<<%<717737??ABB:B<@=@=8<188<<><8735333.3(//;(//3.5665877...333556885/././.5505885515?6?:>7;;>9:
@ATNG8:05208:02077
GATGGTAGACACGTGTGCTCTCTCGTACTCATTCGTTTCGGAAGAGACAGGTACGTTAATAGTTAATAGCGTACTTCTTTTTCTTGCTTTCGTGGTATTCTTGCTAGTTACACTAGCCATCCTTACTGCGCTTCGATTGTGTGCGTACTGCTGCAATATTGTTAACGTGAGTCTTGTAAACCTTCTTTTACGTTTACTCTCGTGTTAAAATCTGAATTCTTCTAGAGTTCCTGATCTTCTGGAGATACACATGATACTCTACCATCGAATCCTCTTAGTCT
+
@?A=@BBBA<@A955666<@@?@EC:69>@:9.99;949D;@=A@>?@?@8=9<9;48=?=@A<A8?>>>=8===8BB===+A>,3773(39<=:=>:9;;+00/66606999=?9=957528:>AC@;::89==?B388;;=;:;===@@A;;;:7671//)/39=?@@==<=7;777057:75///(-9799)----22522228::+67>:805;=>;?>>>A?A<A<B===;;5;;:5;>>>>A=;;;>887999=>=9>>;;;;BD:==B<>>>A?
@ATNG8:05210:02109
GATGGTAGCATCATGCATATCTCACCAGAAGATCAGGAACTCTAGAAGAATTCAGATTTTTAACACGAGAGTAAACGTAAAAAGAAGGTTTTACAAGACTCACGTTAACAATATTGCAGCAGTACGCACACAATCGAAGCGCAGTAAGGATGGCTAGTGTAACTAGCAAGAATACCACGAAAGCAAGAAAAAGAAGTACGCTATTAACTATTAACGTACCTGTCTCTTCCGAAACGAATGAGACGTGTGCGACGTGTCTCCTACCATCGAATCCTCTTAGTCT
+
>;<<?CDCBBCCBDDDCFDCDBBBB?BFD@CDCCCC@B@BBBCBAB>BB>B<BAAAACCC2C?AAACCCBBBBB<B?>?@@@1@C?C<@@@9@DFACBBCEDCBA>A>BC@CCD@CCAABBBBCCBCC@B@D@DCBC?BBBBBBAC?C@DBB?BBDDCBBB@CCBBBB@CB?BBA;@@==>7?=>;>@@A@2@C@B:99BBAA@9=8=>?@:=:=BBBB?BCBCBEC?A>ACC>CBB?BBBCBBAAA>?>BBB@AABBBB?B?@=AAAAA<@@<====A@@@@
@ATNG8:05214:02078
GATGGTAGACACGTGTGCTCTCTCGTACTCATTCGTTTCGGAAGAGACAGGTACGTTAATAGTTAATAGCGTACTTCTTTTTTCTTGCTTTCGTGGTATTCTTGCTAGTTACACTAGCCATCCTTACTGCGCTTCGATTGTGTGCGTACTGCTGCAATATTGTTAACGTGAGTCTTGTAAAACCTTCTTTTTACGTTTACTCTCGTGTTAAAAATCTGAATTCTTCTAGAGTTCCTGATCTTCTGGTCTACTACACTGTACTCTACCATGAATCCTCTTAGTCT
+
A@AA?C@@@ABB<<<;<<>???666665<<55.5===5;=7<8<==<=BB=@?C59257;;=<9>8<===>443;4//////#//(/666.6;:<8<<=8<>13388;;6:<<=@C::59:=:?<@@BA?;;:;>=:;16/89///9778;9755525256?:6@7;;>>:888;488999.93832////'.6555'..5...;85548:9:*:777;6:3550588777;9>588...50578489=CCDBA;;;;@@>>>AAC==>>@<@@<@@@;??:;;
@ATNG8:05218:02089
GATGGTAGTAGTACACTAGTCATACCAGAAGATCAGGAACTCTAGAATAATTCAGATTTTTAACACGAGAGTAAACGTAAAAAGAAGGTTTTACAAGACTCACGTTAACAATATTGCAGCAGTACGCACACAATCGAAGCGCAGTAAGGATGGCTAGTGTAACTAGCAAGAATACCACGAAAGCAAGAAAAAGAAGTACGCTATTAACTATTAACGTACCTGTCTCTTCCGAAACGAATGAGTACACATCGTCGTGTCGTGCTACCATCGAATCCTCTTAGTCT
+
?AAB?BBB@ABB@?@CDFDCCBCBD?BCBACCBBCC@C@CCCCCCB@CD?C@@@ACCCDC2A?CCB?@@CBBBB<ACBBAAA2@A=B=BBB;BIFDDBBBCCCCC?C?CC?CBB@BBBBBBCECDBBBCCCC@C@@?=@BBBCCBC?A?A::7;BBBBCDD@AAAABA?BB=BAA499:::,8<<;=????.?A>BBBBBC@@@8;8;>>?5;6;?BBB?BB@@?AA=@=@@A<BCD?BAAACCBBBCCBBBBDCBA@@?BBCDD@CBBBB?CD?AAA=ABBBC
@ATNG8:05223:02104
GATGGTAGCTCGCTGATGATATCTCCAGAAGATCAGGAACTCTAGAAGAATTCAGATTTTTAACACGAGAGTAAACGTAAAATGAAGGTTTTACAAGACTCACGTTAACAATATTGCAGCAGTACGCACACAATCGAAGCGCAGTAAGGATGGCTAGTGTAACTAGCAAGAATACCACGAAAGCAAGAAAAAGAAGTACGCTATTAACTATTAACGTACCTGTCTCTTCCGAAACGAATGAGTACACACTCTCATATGACACTACCATCGAATCCTCTTAGTCT
+
;<=>@FCCA?<@CBCC@@=>@@ABA=B@@=BA@@CB?C@B==;;;>:>?9=9<>?97989'9;7739<<89333(334444&5=>;@:?>>2>>=8=>666>==<8=:@<?ACEI=<=BBCBCEC@@@BABA?BBCC?BABCCBBCAD@AAA?@@ABBAAA?CCDGBB?BB?ABB?BBBBB<@@?;9999:(9@;???;CC@@?=D;@A?@=@=??DBB@BCBBBBB?B?A@@9=;;6:@?A@BABAAACCBCBBBBCCCBCBED@CBBBB?BD?BBB?BCCAA
@ATNG8:05223:02115
GATGGTAGTGTGTCTCTGAGAGTAGTACTCATTCGTTTCGGAAGAGACAGGTACGTTAATAGTTAATAGCGTACTTCTTTTTCTTGCTTTCGTGGTATTCTTGCTAGTTACACTAGTCCTCCTTACTGCGCTTCGATTGTGTGCGTACTGCTGCAATATTGTTAACGTGAGTCTTGTAAAACCTTCTTTTTACGTTTACTCTCGTGTTTAAAAATCTGAATTCTTCTAGAGTTCCTGATCTTCTGGTAGAGCGTGCATATATTTACCATCGAATCCTCTTAGTCT
+
45:=7<<666=<<;5555955599@@;959@>:>887-9<;??>>===>>666<?C<A?ABDD4;8;;9@>>?>>:CCCCE5GG@AABD<A@@>2:5@2557666559665//77///2795;7=666<<<=8<<==8<>ADCCCCC;;;;;;:9?>??@BB>@29594/7///)//;;;0<8;855555$59555)////77/////)/:::(7///7276:<8=><<<<=5:5:<;:99399929@@@A@AB;:994?999.9::?@@>@<AB???:8;>///
@ATNG8:05226:02086
GATGGTAGCGCATATCAGCGCAGCCCAGAAGATCAGGAACTCTAGAAGAATTCAGTTTTTTAACACGAGAGTAAACGTAAAAAGAAGGTTTTACAAGACTCACGTTGACAATATTGCAGCAGTACGCACACAATCGAAGCGCAGTAAGGATGGCTAGTGTAACTAGCAAGAATACCACGAAAGCAAGAAAAAGAAGTACGCTATTAACTATTAACGTACCTGTCTCTTCCGAAACGAATGAGTACAGAGAGTACGATATGTCTACCATCGAATCCTCTTAGTCT
+
LCBC?B<:;BCCCCDCBBB?@@CCC?CCC@DBBBBB?B@B@A@BDC?A@@D?DBBBBBBC(BAAAABDCBBBCC?@@?CDGG3AA>A?BBB:CCC?CCCCBCDBB@BBCCACCC@CBIBCCBBBCDDDBBAA>ACBB?BABBBCCB>A?A@?=?BCCCCCC?BBBBBB=B@>BAA>AB@@@9????CFBBB/BA<===@@@C@@;?:?AAB;?;@@CCC?BBCBBCE@B?BCC>@@??AAABCBBBBBBAAAABBDCBBBBBBBB?ABABC?CC?>>?8>>???
@ATNG8:05227:02093
GATGGTAGTATCTGCACACTCTGTCCAGAAGATCAGGAACTCTAGAAGAATTCAGATTTTTAACACGAGAGTAAACGTAAAAAGAAGGTTTTACAAGACTCACGTTAACAATATTGCAGCAGTACGCACACAATCGAAGCGCAGTAAGGATGGCTAGTGTAACTAGCAAGAATACCACGAAAGCAAGAAAAAGAAGTACGCTATTAACTATTAACGTACCTGTCTCTTCCGAAACGAATGAGTACACATCGTCGTGTCGTGCTACCATCGAATCCTCTTAGTCT
+
::@=9=BCCCCCCCBBCDDCBBCCC?AAA@BBCCAB=@@BABCCEE@CC?B8:9ABBCBB3B?BBB??@BAA@A<99;DDCC5;;8:=ABB;CDH@BCCICCCCEAE?BB?AAA<@@@@@;;;DGBBB;==CADDCC@BCCECBBC?C@@;;9<AABBCCC?AACDBB?BB@FCC>@@?<<5;88/9>?@@2@A=@899BBB??>E=;;:=1806@DBB@CCBCCA@<@5::B=BCE?CCBBBBBBA???BBBCCBCBBCBBAAA>BBAAB???<?AA<@A@99
@ATNG8:05229:02100
GATGGTAGATACTCGCTGATACACCCAGAAGATCAGGAACTCTAGAAGAATTCAGATTTTTAACACGAGAGTAAACGTAAAAAGAAGGTTTTCAAGACTCACGTTAACAATATTGCAGCAGTACGCACACAATCGAAGCGCAGTAAGGATGGCTAGTGTAACTAGCAAGAATACCACGAAAGCAAGAAAAAGAAGTACGCTATTAACTATTAACGTACCTGTCTCTTCCGAAACGAATGAGTACTACTCTCAGAGACACACTACCATCGAATCCTCTTAGTCT
+
::99;98:?@;=0/////7:9@@BB=ABA<@@@?BC?B?=;;:<==4::2837?8;7;;;,<;>:8<8?;3833(7344444$4<5:.555&5<.44595;==C@E>BB?BBC@CCCCCDCCCCAABBB;;8<ABB:<;CBBCCC@HABBA+00<00/;?<?BBBBB>@A/7786:>??<9<;@;;;=<=,<@>BBCCC@@@@<@<A>>>=A<@?AAA=AAADFBB?B?AAC>C?@>?CCCC???CECBBBCDBBCBBB888AA=B@@??;;;5;==8=AABB
@ATNG8:05229:02108
GATGGTAGTGTCATATGAGAGTGTGTACTCACTTCGTTTCGGAAGAGACGAGGTACGTTAATAGTTAATAGCGTACTTCTTTTTTCTTGCTTTCGTGGTATTCTTGCTAGTTACACTAGCCATCCTTACTGCGCTTCGATTGTGTGCGTACTGCTGCAATATTGTTAACGTGAGTCTTGTAAAACCTTCTTTTTACGTTTACTCTCGTGTTAAAAATCTGAATTCTTCTAGAGTTCCTGATCTTCTGGACGACGCGCACTGACACTACCATCGAACTTGCAGTGTCT
+
@8<<8@@@BCBBCCCCCCCCCBBBCDA@@@///3///;5::6<0444:445<79>=:8,7179>A>A@A:?@@A@?=9899898#7;6=BBB9@A9::;EA=@B:9;BBCD?A==;BBBC@AAE?B?CBBC;;;C=ACBB8;;@AAABBBBBBBB@@?>;::4:?=A<AA@@@BAAC=>:;:;*:2:2;ABBB5?=??@000?AA@BD@@29555$599;<8==AA>ACCBA@@?B=@@;;;;5;BB=A?;;;@@;;;BBACD@@@AB69:::=9>C;::CCBB;:;
@ATNG8:05233:02073
GATGGTAGTGCGTGAGAGAGAGACCCAGAAGATCAGGAACTCTAGAAGAATTCAGATTTTAACACGAGAGTAAACGTAAAGAGAAGGTTTTACAAGACTCACGTTAACAATATTGCAGCAGTACGCACACAATCGAAGCGCAGTAAGGATGGCTAGTGTAACTAGCAAGAATACCACGAAAGCAAGAAAAAGAAGTACGCTATTAACTATTAACGTACCTGTCTCTTCCGAACGAATGAGTACGTGTGACGTACGTGAGCTACCATCGAATCCTCTTAGTCT
+
<@@?@DBABBBBCCBCCCCECCAAA>BCC@CCCCCC?C@DCBBBBC@CC=A>>?=8:99-349::BBBBBBBB=@?@@D?BCB@:A5;;;*:BC?CF;;:CCBB@DACB@BEC>BABA@ACCHLCBBBBBB@CCCC?BBCBBBBB<@<@??;@AABBBCB?BBBBBB>AB?@?@?CCCCC:@9949AAAB3AA?B>>;DDAAA<A=AA?A;A;@@CBB>@@@BCCC@C?CC@CCC>AABBBCCBBBBBBBBCCBCBC@@@CCC?BAAAB@BB>?8717>>?B
@ATNG8:05235:02104
GATGGTAGTATATCGCGTCGCTATCCAGAAGATCAGGAACTCTAGAAGAATTCAGATTTTTAACACGAGAGTAAACGTAAAAAGAAGGTTTTACAAGACTCACGTTAACAATATTGCAGCAGTACGCACACAATCGAAGCGCAGTAAGGATGGCTAGTGTAACTAGCAAGAATACCACGAAAGCAAGAAAAAGAAGTACGCTATTAACTATTAACGTACCTGTCTCTTCCGAAACGAATGAGTACGAGAGAGCACACGTGTCTACCATCGAATCCTCTTAGTCT
+
=>C>@BBBABABA>??===A<BCC@<?BC@B@@@;;4:=@@DCCBB@BD@DABAAABCCD5C>AACBCBAA@A@80//7777)9:6=8===0=@<>BAAAB@@00+0;B@?AAD?BBCDGDBCCHBCBBB;;6;;;;>AA@@@AAB?C?C<;9;BAAACBB?BBC@???BB?BBC;==BBC9=?<8<<>>@.?A?CBBBA=9<A4:489999>:>?BCD@DAABBBB=@=000,000+00?;;?BBBA@@?;777;;;=;88632.2555649:.5259A;=85
@ATNG8:05240:02074
GATGGTAGCAAGAGATCTCATCGTCTCATTCGTTTCGGAAGAGACAGGTACGTTAATAGTTAATAGCGTACTTCTTTTTCTTGCTTTCGTGGTATTCTTGCTAGTTACACTAGCCATCCTTACTGCGCTTCGATTGTGTGCGTACTGCTGCAATATTGTTAACGTGAGTCTTGTAAAGCCTTCTTTTTACGTTTACTCTCGGGTTAAAAATCTGAATTCTTCTAGAGTTCCTGATCTTCTGGATACACTCATGTGCACCTACCATCGAATCCTCTTAGTCT
+
AB@=?ABBCC?CBBBCCEDC?A@@@@BBB@BCCE>DD=C@CCBBBCBADDCBB?B@CCBB?C?CCCCCCCCC@AACAC1AA>BBAD>CCAA?ABB?BC<???CCC@BAABBBBB>BAA>B>BBBBBA>>;A@@@:>=>>>>=>>AA@AA===<>>><??<?<>>>AAAB>><>@AA8@@7:5:????/?A>>>7>==;;;AD:A:=A>C/C>?@A<@;??;AABA@??;?;=<>A>>:>>>;?AA@@@AA?;;=@>>>9>>>9><>AA<A@9>@@;@A>==
@ATNG8:05243:02107
GATGGTAGGACGAGCGTCTGAGAGGTACTCATTCGTTTCGGAAGAGACAGGTACGTTAATAGTTAATAGCGTACTTCTTTTTCTTGCTTTCGTGGTATTCTTGCTAGTTACACTAGCCATCCTTACTGCGCTTCGATTGTGTGCGTACTGCTGCAATATTGTTAACGTGAGTCTTGTAAACCTTCTTTTTACGTTTACTCTCGTGTTAAAAATCTGAATTCTTCTAGAGTTCCTGATCTTCTGGATACACTCATGTGCACCTACCATCGAATCCTCTTAGTCT
+
>8998;;@?BBAB@@@@@@ABAAA?BBBCCBB@BCCC>CD@D=BBCCCCC?CCBBC?C?CBBB?D@CCCCBBBDD@CCCCC1CB@BCDD=BBBB@BCC@CD;;;ACEJ?BABBCDDD@CCB?B?CECCBBBD@CCCE8:9CCBBBBCBBBCBBBC?B@A>@E@D?BB;;;CCCC@CAAA;A@C@CCDDD5CCDCC>BBBBCCAAA@>BBBB0A@@AA?A@EJ@BABBBBD@D@ABCBBB>@@DADCBBBBBCB@A@CCCC@CBB;@:;;@<@B@C??=?BBAB
@ATNG8:05246:02088
GATGGTAGCGCACACATAGATACAGTACTCATTCGTTTCGGAAGAGACAGGTACGTTAATAGTTAATAGCGTACTTCCTTTTCTTGCTTTCGTGGTATTCTTGCTAGTTACACTAGCCATCCTTACTGCGCTTCGATTGTGTGCGTACTGCTGCAATATTGTTAACGTGAGTCTTGTAAAACCTTCTTTTTACGTTTACTCTCGTGTTAAAAATCTGAATTCTTCTAGAGTTCCTGATCTTCTGGAGATATCATCAGCGAGCTACCATCGAATCCTCTTAGTCT
+
8<<>@C@A@DCCB@BBBBCCCDBBCCCDCC998;AAB=BC@C?BCBBCGG?DCCCC@C@BBBC?B?BCCDCCCCC@C<@@@6@C?BBBC=BBAB@BCC=CC9;:ACCC@CCFCCCED@CCC?C@DCEDDDAB?BBCC@CCCCCCBCCCCBCAABB@DBB=BC?C?BBCCBCBBB=?9999-9=@;9:9:9*;C@@B=AADEDCCCDB5;<;;*;CCFGIC@CD@CCCDDBC?B@BBBCCC?BBC@CCCCCCCCCEBCBCBCBDCC@CAAAC@CC=BBB@CCBBB
@ATNG8:05246:02106
GATGGTAGAGAGAGCTCTCTCATCGTACTCATTCGTTTCGGAAGAGACAGGTACGTTAATAGTTAATAGCGTACTTCTTTTTCTTAGCTTTCTGTGGTATTCTTGCTAGTTACACTAGCCATCCTTACTGCGCTTCGATTGTGTGCGTACTGCTGCAATATTGTTAACGTGAGTCTTGTAAAACCTTCTTTTTACGTTTAACTCTCGTGTTAAAAATCTTGAATTTCTTCTAGAGTTCCTGATACTTCTGGGTCTACGCTCGTCGCGCTACCATCGAATCCTCTTAGTCT
+
::::=@00;D@@@CC;;:?ECBBBBAAAAC;;5::;;,9;4:8;;9BB;;:;@@@@=D00/;;6;@@@BBBBB@?>00000$/8(/////(/679969996;<:887<;<6=<<888<=5<>A8<8:888:787:><>>:>=AAA=>>>>>;;;<::18776<==A=AAA765=77155999+96<4;;<<<+:9877.7/5;;???==@18888(8995//)//(/939>>;=//-/49;>:58;6837>47//.559:;;:8888766826678848:=AA@166;//
@ATNG8:05200:02127
GATGGTAGAGAGAGCTCTCTCATCGTACTCATTCGTTTCGGAAGAGACAGGTACGTTAATAGTTAATAGCGTACTTCTTTTTTCTTGCTTTCGTGGTATTCTTGCTAGTTACACTAGCCATCCTTACTGCGCTTCGATTGTGTGCGTACTGCTGCAATATTGTTAACGTGAGTCTTGTAAAACCTTCTTTTTACGTTTACTCTCGTGTTAAAAATCTGAATTCTTCTAGAGTTCCTGATCTTCTGGTGAGATATGCATGATGCTACCATCGAATCCTCTTAGTCT
+
@AA@?BCBCBCDCCC9;:DCCCCCB@AABBAA?ACCD>BB?B@BBBCDCC?CDDBB?B@CCDD@C?ABBCBAA@C<?<>?>>'>C@B@@C=BBAB>@@C>BB599?A@A?BBCBBBDD>>=><>9>??A>=>=<@@AA;>>A>>>;;;>AAA??@A=>>><@A<?:>AAA@@>>>:>@@@@5@=C9<<AAA.>>88828>>>>>A8:8<>@=@/@::9A;@8==<?@@A==<<A<A?@@>C8<<=;>>>?>?><====>>AA?A@A;;;=>A<AB9<<A=AA@@@
@ATNG8:05203:02125
GATGGTAGGAGACACGTCGCACACGTACTCATTCGTTTCGGAAGAGACAGGTACGTTAATAGTTAATAGCGTACTTCTTTTTCTTGCTTTCGTGGTATTCTTGCTAGTTACACTAGCCATCCTTACTGCGCTTCGATTGTGTGCGTACTGCTGCAATATTGTTAACGTGAGTCTTGTAAAACCTTCTTTTTACGTTTACTCTCGTGTTAAAAATCTGAATTCTTCTAGAGTTCCTGATCTTCTGGTGTCGTCTATCATGTACTACCATCGAATCCTCTTAGTCT
+
@DDA@CCC?A@BCCCCBBBCDBBCB@AACEAB?BCCF>BB@CABBBCGCD?BCBBB@D?AABD@D?BBBBBBBBA==;;;;.=A=B@BA=BB@A>A??<>B?>>?CCC?AAAAAAAA>CAA:=:>@@@??@@=D??=<A@@>@>=<<=A>>;;;@98::=BB<@<>???>ABAA7==@@@5@;=:?>DDD/@A8991:===AAA??><ACCC/A>>>><><@>;>@AC>=;9>;AA===>:=;;7888>@>>>>?>>>???@>>A<AAAAA:<<9;<>9??<<<
@ATNG8:05204:02146
GATGGTAGCGCGACGAGCGTAGACCCAGAAGATCAGGAACTCTAGAAGAATTCAGATTTTTAACACGAGAGTAAACGTAAAAAGAAGGTTTTACAAGACTCACGTTAACAATATTGCAGCAGTACGCACACAATCGAAGCGCAGTAAGGATGGCTAGTGTAACTAGCAAGAATACCACGAAAGCAAGAAAAAGAAGTACGCTATTAACTATTAACGTACCTGTCTCTTCCGAAACGAATGAGTACCTCTCAGACGCTCGTCCTACCATCGAATCCTCTTAGTCT
+
4::;=A@DDB;;9BBBBBCCCCCCC?BBB?BBAA@@=@?BBCAAAC@BC@D@99:AAAAA3B@CC?>?CCFB@B<@@ABBAA2@@;A5;;;6<BCADCCCDCCCC?C?CC@CCC?ABBBBBBBBBDDCCCBC@CCBB?BBBBBBAA>A?C@@>@BCCCCCBACCBBBB?BB@989;??>?>8??>;>@@@@2AC?CBAABAB==9<:==@A9=:==A?C?C@@@?CC?B@CCC?BBB?BCCCCCD?@A@BCBBBAA=???B<@@A<>===D=CB=<==;?B>>>
@ATNG8:05205:02123
GATGAGAGACTGTAGCGCACCCAGAAGATCAGGAACTCTAGAAGAATTCAGATTTTAACACGAGAGTAAACGTAAAAGAAGGTTTAACAAGATCTCACGTTAACAATATTTGCAGCAGTACGCACACAATCGAAGCGCAGTAAGGATGGCTAGTGTAACTAGCAAGAATACCACGAAAGCAAGAAAAGAAGTACGACTATTAACTATTAACGTACCTGTCTCTTCCGAAACGAATGAGTAACCTCTCAGACGCTCGTCCTACCATCGAATCCTCTTAGTCT
+
<<>?D>C@BBDCCCCBCB:;;6;BB?BCAA:;:;>AAE::;C?CB=?=?CBBADD:C?CBBBBBBCBBC>BBCDCC8@>9=399,9/7<187;;<:9=?>7;67916522'22.555...3358677=5777>47===>>;;5;;>AA=>;:;;>>=:?>??997:B>ABC?BBB?D6=:;7;>AC58738???@@@DAB;>:=:::9=9<7688:==>C@>>8=8==>4>@A;??AA?@<@@A=>>?=;9676@BBA=A@A=AA>>><>?:?==:=?A==
@ATNG8:05206:02157
GATGGTAGCTATACGTATATCTATGTACTCATTCGTTTCGGAAGAGACAGGTACGTTAATAGTTAATAGCGTACTTCTTTTTCTTGCTTTCGTGGTATTCTTGCTAGTTACACTAGCCATCCTTACTGCGCTTCGATTGTGTGCGTACTGCTGCAATATTGTTAACGTGAGTCTTGTAAAACCTTTTTTTTTACGTTTCTCTCGTGTTAAAAATCTGAATTCTTCTAGAGTTCCTGATCTTCTGGATAGCGACGCGATATACTACCATCGAATCCTCTTAGTCT
+
88;=:BCBCBA@A@@@CCCICCK;:;BABB;;8;BBC?CC@CACC@A@AC@C@A@@5;2:<<:2905@ACACC8:75=>>=+BB?AAAB:??BC?CCG@AA79:?;;>7<774CBBC99:=8=188>AAAAD<A@@@7;;?===>>??@@@@@@A387>;?A;A8778;:7988::>CCD2<3:8:9:9:9":;;AA76222.....38888)..56849377499:99550527:999B<@?@<=88;BACACA;;;DB@ACDC:;;BBB?CC?BBD@FCBBB
@ATNG8:05207:02154
GATGGTAGAGTACAGTGTAGTAGACCAGAAGATCAGGAACTCTAGAAGAATTCAGATTTTTAACACGAGAGTAAACGTAAAAAGAAGGTTTTACAAGACTCACGTTAACAATATTGCAGCAGTACGCACACAATCGAAGCGCAGTAAGGATGGCTAGTGTAACTAGCAAGAATACCACGAAAGCAAGAAAAAGAAGTACGCTATTAACTATTAACGTACCTGTCTCTTCCGAAACGAATGAGTACGTGTGACGTACGTGAGCTACCATCGAATCCTCTTAGTCT
+
CCCD?CCCBBBBBBCCCCCCEEAAB@CBA?BBBCBC@B?CCBC@@@@BB?B>BA??????,??BABABBBBCCC;A=:;;;;*;D>B5;;;6;BB?CCCBDDBBB?C?CC@BCC?BBBAAADECCCCCDAA@?DCCC?BBCC@AAB>C@CBB?BCCCAAAC>BBBBBB>@C@DBB<???=>5<9939BEGD2DC?A???BBB?@6:7:>??:=:>ACBC?BBCCBBB>A>ABE>CBB?BAAACCCBBBBBBCCBBCCCCBBBBBB?BBBBC?CC?ABB?BAAAA
@ATNG8:05209:02141
GATGGTAGACATATCGTACTCTCTGTACTCATTCGTTTCGGAAGAGACAGGTACGTTAATAGTTAATAGCGTACTTCTTTTTCTTGCTTTCGTGGTATTCTTGCTAGTTACACTAGCCATCCTTACTGCGCTTCGATTGTGTGCGTACTGCTGCAATATTGTTAACGTGAGTCTTGTAAAACCTTCTTTTTACGTTTACTCTCGTGTTAAAAATCTGAATTCTTCTAGAGTTCCTGATCTTCTGGATACACTCATGTGCACCTACCATCGAATCCTCTTAGTCT
+
@@>A?BBBBBBBBCBCBBBCCCCCFCCBB@;;4:@CG=@@>A@A?ABBCB@BCAAB=?=?CAA=A997@BBBBBB>ABBAA3@@:????3><>;<B@@:@A48:9BAA?BBB>>=??<?@A:?:??=>>;;;=AAAA:?>AAA@>=AAAAAB88:8<;;5;>:>=A@@>>>A>>;>ABEF6@<?:>=>>>+:;:;;1;===@>==BB=@===,8///:6:7??=B>>>===;>;>BA??@;>>?;?DAAAA@@>>>?@@??<?@B;::;;A<@B<@@A<@@@>>
@ATNG8:05210:02150
GATGGTAGGCGACATACATACGCGCCAGAAGATCAGGAACTCTAGAAGAATTCAGATTTTTAACACGAGAGTAAACGTAAAAAGAAGGTTTTACAAGACTCACGTTAACAATATTGCAGCAGTACGCACACAATCGAAGCGCAGTAAGGATGGCTAGTGTAACTAGCAAGAATACCACGAAAAGCAAGAAAAAAGAAGTACGCTATTAAACTATTAACGTACCTGTCTCTTCCGAAACGAATGAGTACGAGAGTCAGAGCAGAGCTACCATCGAATCCTCTTAGTCT
+
CCBD?CCC?@955555=BDC:;;;;5;:;59=?:;9.525?;@BCB?BC?C>@?CBCFFF5B@BBCCCCCBCAI>C000AB@,00-0;AAA0>>B=996@@@?@@@DA<;::@@=@AABCCBBBCFECCCCC@CB:96;@???@;;4<?BBB?BC@@@BBB>AB<<00,00+0::*88<<<<5999<=====<&<;9<BBBBB@?=*00+0000+/)//00>=B;;:B::492444(4::7::>AA@?899@?AA@?@A>>?@;;;00+0:::<89<8=AA<ABBAA
@ATNG8:05211:02143
GATGGTAGGCGTGTGAGAGTCTGCCCAGAAGATCAGGAACTCTAGAAGAATTCAGATTTTTAACACGAGAGTAAACGTAAAAGAAGGTTTACAAGACTCACGTTAACAATATTGCAGCAGTACGCACACAATCGAAGCGCAGTAAGGATGGCTAGTGTAACTAGCAAGAATACCACGAAAGCAAGAAAAAGAAGTACGCTATTAACTATTAACGTACCTGTCTCTTCCGAAACGAATGAGTACGATGAGAGAGCTCTCTCTACCATCGAATCCTCTTAGTCT
+
7:78;>;A;BBABBCCDDCCCC?@@;@A@?@A@B996;=BABDC@@=;;6;<?BC::;;;);9??@BA@BA99:*9?::::+8>39197*333,3;;;?:ABB<@=9818;94:<>>@@>>=A???AA>>9=<<?;?>>?<<=?9?:?9<:>BBBBCCB?AABACB?BC>BBB>BBBBC=B??<98989(8818=>>????@;>;>>>B<A<>768;;?@CB@AA7;6;==5=CC?ABBA??????BCB@@A@@?>>BB@@@A;???BD=AA<;<;;>C;;;
@ATNG8:05211:02168
GATGGTAGATATATGCACGCTCTACCAGAAGATCAGGAACTCTAGAAGAATTCAGATTTTTAACACGAGAGTAAACGTAAAAAGAAGGTTTTACAAGACTCACGTTAACAATATTGCAGCAGTACGCACACAATCGAAGCGCAGTAAGGATGGCTAGTGTAACTGCAAGAATACCACGAAAGCAAGAAAAAGAAGTACGCTATTAACTATTAACGTACCTGTCTCTTCCGAAACGAATGAGTACTACTCTCAGAGACACACTACCATCGAATCCTCTTAGTCT
+
7<9:5;=ABAA;;///<>//6===A>@AB>@@>AA?<@;;@<<<:?<>A;@7???=>><=)84::@BA?@=000*0//////$/;4;.444&5>>7@CABBBBBB@B@;;6;AA>AB@@@BBBBCCICBBA@=@BAB?CBDCAA;;5;5;;;6;CBABBCC?BAAAB>@A@CCB>@@BBB=@@@>A@@@A.AD?ABAABA????B?BCBH>A=??A<<7<BAAAAD?A79:A:?AA<987?ABBBACCCCBAAAB@BBB????<8=>656;;938//(/::77
@ATNG8:05213:02137
GATGGTAGAGTACAGTGTAGTAGACCAGAAGATCAGGAACTCTAGAGGAATTCAGATTTTTAACACGAGAGTAAACGTAAAAAGAAGGTTTTACAAGACTCACGTTAACAATATTGCAGCAGTACGCACACAATCGAAGCGCAGTAAGGATGGCTAGTGTAACTAGCAAGAATACCACGAAAGCAAGAAAAAGAAGTACGCTATTAACTATTAACGTACCTGTCTCTTCCGAAACGAATGAGTACTACTCTCAGAGACACACTACCATCGAATCCTCTTAGTCT
+
CDCC?<<C<<==<<;??@666?><<8=;;89A@@@??C@CBBCA@@C@C@C?BBBAADCD3C@?@@C@@?CCCC>AA@@A@?0AB?CACDD;CCC@CCCCCCCDG@DABE@DBB?BBCBCCCCCCCDCCBBA=@?;;5;;;;CCBD@C@CAA>@CCBCDCB@BB???B@BB@AAA>AAAAA8??@;===??.?C?BCAACDDBB1709<<<8=8=?B;;9;CA@@?C@C?CCD>BBC?BBBBBBBBBBBBBCBBBBBBBBCAA==:==><<1884:<>:<??>>
@ATNG8:05222:02165
GATGGTAGCAGACGTGACAGAGCGCCAGAAGATCAGGAACTCTAGAAGAATTCAGATTTTAACACGAGAGTAAACGTAAAAAGAAGGTTTTACAAGACTCACGTTAACAATATTGCAGCAGTACGCACACAATCGAAGCGCAGTAAGGATGGCTAGTGTAACTAGCAAGAATACCACGAAAGCAAGAAAAGAAGTACGCTATTAACTACTTAACGTAACCTGTCTCTTCCGAAAACGAATGAGTACTCGTCTCACTCTCGCCTACCATCGAAATCCTCTTAGTCTT
+
9:44.49:9:;:===6;6<<<ABBB>BAA>@@CA@@?@@CC@@@??9?@=@9<<<8787*34=<737;9988;3;994999$446;.555&555.5999977//)/3:96::<7<;::;;;BEDDDA@A00+00009::98443:5;47772//////:;4::<<<=6888>==699///(//80////&/71773339652,202----26,22//)/2///8::94953333&388-333<888==:<<<555;:9<430433-333333(39,33;6:<<331
@ATNG8:05223:02123
GATGGTAGTAGTACACTAGTCATACCAGAAGATCAGGAACTCTAGAAGAATTCAGATTTTTAACACGAGAGTAAGCGTAAAAAGAAGGTTTTACAAGACTCACGTTAACAATATTGCAGCAGTACGCTCACAATCGAAGCGCAGTAAGGATGGCTAGTGTAACTAGCAAGAATACCACGAAAGCAAGAAAAAGAAGTACGCTATTAACTATTAACGTACCTGTCTCTTCCGAAACGAATGAGTACTGTATCTATGTGTGCGCTACCATCGAATCCTCTTAGTCT
+
BAB=@BBBBB@@AEDDCCCCCBABC?CBB?CDCB@@<@=ABDDDFD@CC?B?CDC?????1?@BCBCCCCBAC?C@??@@A?2@A?B?BBB:BCD@CABBBCBAA>A>BB>BBB>BBBBBBAABBDDDCCCC@CCCC@AABACBBD@F@GAA>@CCCBCCC?CCCCCC@BB>BBB>BBBBB9AAA>ABCCC1BB>A@??ACCBA=@>BBBB@B>>>CDC@BBBBBDD@D?CCC9CCC@CAAAACCAAABBBB@@@CB@@@BBCBB?BCCCD?BB?>=9:;B@@@
@ATNG8:05223:02159
GATGGTAGCGCACACATAGATACAGTACTCATTCGTTTCGGAAGAGACAGGTACGTTAATAGTTAATAGCGTACTTCTTTTTCTTGCTTTCGTGGTATTCTTGCTAGTTACACTAGCCATCCTTACTGCGCTTCGATTGTGTGCGTACTGCTGCAATATTGTTAACGTGAGTCTTGTAAAACCTTCTTTTTACGTTTACTCTCGTGTTAAAAATCTGAATTCTTCTAGAGTTCCTGATCTTCTGGGATGTGTGCGCAGTGCCTACCATCGAATCCTCTTAGTCT
+
;44404444:556>@BABAACCBB;999994;.99=;:==@C<BBBBBAA;>9<>>:;8>>?B?B@CDHCCCBAB>A@@??,?@5;:@A<BABD?CBD@GH9;;:@>A<@BBBBDCC@BBB>B?CCCBAABB@BBBB?CBAACCCCCAAACCDBB?BCC?;;7;7;BABCCCDC@BCCEG;A>A=;;:;;*;@>>@.;;>@@AB@@@5;;;;*;;;::6:=CC@@A@@@AA=A=@AACDE@BAA@9>000000;B@@9:9@=A@@<@@@??;?A=?>?:??@@A
@ATNG8:05224:02122
GATGGTAGCGCGACGAGCGTAGACCCAGAAGATCAGGAACTCTAGAAGAATTCAGATTTTTAACACGAGAGTATACGTAAAAAGAAGGTTTTACAAGACTCACGTTAACAATATTGCAGCAGTACGCACACAATCGAAGCGCAGTAAGGACGGCTAGTGTAACTAGCAAGAATACCACGAAAGCAAGAAAAAGAAGTACGCTATTAACTATTAACGTACCTGTCTCTTCCGAAACGAATGAGTACGTGTGCGACGTGTCTCCTACCATCGAATCCTCTTAGTCT
+
?;=>@BBBB@@ACBBBBCBBCD;;;:;CC@CCCC@?>?>@@B@@@@?@@<?<@AA?@???.??BCCBAABBBCBBBAAACCC3BB>B?CCC:>=>?BBBA@A=994:<@B@CAB799;;@ACCBCBCCCBBCAAAAC@CBCBCBAA=B>C::9;;CCGECC@CBBCAA<AB>ABB=?A99829AA?AAAAA2@A=@@ABABBBB?B?BCBC?B?>@BBB?BABBCCEAD?BBC=BBB@BFCCCBB????>>?ADABBBBBB<??C???::9?BB???;<AA;;;
@ATNG8:05232:02159
GTTGGTAGACACGTGTGCTCTCTCGTACTCATTCGTTTCGGAAGAGACAGGTACGTTAATAGTTAATAGCGTACTTCCTTTTCTTGCTTTCGTGGTATTCTTGCTAGTTACACTAGCCATCCTTACTGCGCTTCGATTGTGTGCGTACTGCTGCAATATTGTTAACGTGAGTCTTGTAAAACCTTTCTTTTTACGTTTACTCTCGTGTTAAAATCTGAATTCTTCTAGAGTTCCTGATCTTCTGGACGACGCGCACTGACACTACCATCGAATCCCTCTTAGTCT
+
44.439:<@A:99<<966>>>>CBE;66;=9949599,5<7=8>BC???A=@@??@;A695@?9=4:::9;;::=7<7===/==8==>B;BBBB@CB@<@@*//889:178;;::@A;AAB5;5:::;<<?A97855.5<==67/;8///5../948886>93968555@=<9:377799+9-55(59<<>.9999>49///998555(///&..9:@6@:8:2999<755495>>>?@@;@@F=?;;;>;;7=@///=<:;76<5:///649::18<<5;=><<
@ATNG8:05237:02151
GATGGTAGTGTCAGTGCGCGTCGTCCAGAAGATCAGGAACTCTAGAAGAATTCAGATTTTTAACACGAGAGTAAACGTAAAAAGAAGGTTTTACAAGACTCACGTTAACAATATTGCAGCAGTACGCACACAATCGAAGCGCAGTAAGGATGGCTAGTGTAACTAGCAAGAATACCACGAAAGCAAGAAAAAGAAGTACGCTATTAACTATTAACGTACCTGTCTCTTCCGAAACGAATGAGTACACATCGTCGTGTCGTGCTACCATCGAATCCTCTTAGTCT
+
@AAA>A>696A@@===?<;;>>BCB?CCCEFIBABCAC@BBCCDCB?BB>A@99:9:9:9.:?CEDCCCCCB>=5=000000'0>:>*999*9AA496<<@@CCC?B?BC@EDC>A@BBC99;DHDCCBBBC@CCCC?BBCCCBBC>A<A??>?CCCCCCB@B899BB@CC?AAA;??@@@;A@>;99999(9@>AAAABBADC<A<AAAA;@;@ACCC?AABB@AA5859AA:BCC?BAABBCCBB@@000A@ACBAABBBBDD@BABCC?CC=AAC@CBBBB
@ATNG8:05202:02170
GATGGTAGTATCTGCACACTCTGTCCAGAAGATCAGGAACTCTAGAAGAATTCAGATTTTTAACACGAGAGTAAACGTAAAAAGAAGGTTTTACAAGACTCACGTTAACAATATTGCAGCAGTACGCACACAATCGAAGCGCAGTAAGGATGGCTAGTGTAACTAGCAAGAATACCACGAAAGCAAGAAAAAGAAGTACGCTATTAACTATTAACGTACCTGTCTCTTCCGAAACGAATGAGTACACACTCTCATATGATCATACCATCGAATCCTTTTAGTCT
+
:9:6:>>>B;;9>>>@966?ACCCC@BBCA;;;AAA@C@CCBCBCC?CC6;6;CA@BBBB1B7AA=A888>;79.7399>:>'?@9B?=D@2CBC@CHCCAAA@@6;7;B?A@A@<<;ACBCFGABAC;;;@<@BA@=@CBBCCCC@D>BA@?@BBCDC@@?@BAA@A>@A=A><9<A=<<889829999:(9<8<9000//9;8::=5884<29>BBB@B???C>C?C?BBA:?8819=<<::9@=@0000@?>:>>//0:6//*333786991887+79888
@ATNG8:05202:02215
GATGGTAGAGAGACTGTAGCGCACCCAGAAGATCAGGAACTCTAGAATGAATTCAGATTTTTAACACGAGAGTAAACGTAAAAAGAAGGTTTTACAAGACTCACGTTAACAATATTGCAGCAGTACGCACACAATCGAAGCGCAGTAAGGATGGCTAGTGTAACTAGCAAGAATACCACGAAAGCAAGAAAAAGAAGTACGCTATTAACTATTAACGTACCTGTCTCTTCCGAAACGAATGAGTACGTGTGCGACGTGTCTCCATCGAATCCTCTTGTCT
+
:::445:>:>44459555;99999:1:55.5>>996:>9=CBA@AA588A8?8?=;<<=<=)=4??AA?AA>><A98794444$4<6;.555&5@==ABBCCBBBB@B@BE@GCC@BCB@@@BAACCBAAABBADDCB?BBC;;:BB>B?A@@<;;:ABBABAB::9AA=AB?BBC?@==@>7>//)/:;;;,=@=B???A@>>?9=:=?BB=B=?>DCCABBBBAAA=A=ABD=BCC>BABDBBB::98783:::<=9>9=9>>;@@?>>9?=A8<;;;
@ATNG8:05203:02178
GATGGTAGTAGTACAGCTAGTCATACCAGAAGATCAGGAACTCTAGAAGAATTCAGATTTTAACACGAGAGTAAACGTAAAAGAAGGTTTACAAGACTCACGTTAACAATATTGCAGCAGTACGCACACAATCGAAGCGCAGTAAGGATGGCTAGTGTAACTAGCAAGAATACCACGAAAGCAAGAAAAAGAAGTTACGCTATTAACTATTAACGTACCTGTCTCTTCCGAAACGAATGAGTACACACTCTCATATGACACTACCATCGAATCCTCTTACGTTCT
+
88=>055<=::;::0//77779;55575556555955.5.54:<::;9<>8A8<><7787*7<;=8:443;333(37;;;:*4425.55)555.5;666<<;;.9.44./:>)////9:<:>>999>BAB8;;@@?BBCCB@??=@:@00+0;0/0<:=6855:::9==8BB=7=;:=;3;//)/>@@@0@A89979BBB>>=4:-7657176:5955.9:@474448)/0;3;00*/999;7878898888;=55:<;;;<8848=4448==6;:949333,32
@ATNG8:05203:02192
GATGGTAGCAGACGTGACAGAGCGCCAGAAGATCAGGAACTCTAGAAGAATTCAGATTTTTTTAACACGAGAGTAAACGTAAAAAGAAGGTTTTTTACTAGACTCACGTTAACAATATTGCAGCAGTACGCACACAATCGAAGCGCAGTAAGGATGGCTAGTGTAACTAGCAAGAATACCACGAAAGCAAGAAAAAGAAGTTACGCTATTAACTATTAACGTACCCTGTCTCTTTCCGAAACGAATGAGTACTGCGTCTCACTCTCGCCTAATCGAATCCCTCTTAGTCT
+
,-573879;<==5666<==>>C;;@266:7;9>@>?=@8<?<<;::788047:99=;>>>::#:7::;=:::888=.7794444$4<.5.55555#5;<=??>BC@??@<>=;;7;BC?CCCCAABBBA;;;AABA?BBBB?BBAAA9::2;5;;:5:AA@BBBB?BCCBBB=@?@CBB?BCAAA77776::>??,//(/.(/559:>A<A;>??@:>8<<@>??8>@@9:9BE>D?BCB<A:937==798>;>=>??@A@@@AAC??>AB@A@>>499:6::;7;<554
@ATNG8:05205:02214
GATGGTAGTATCTGCACACTCTGTCCAGAAGATCAGGAACTCTAGAAGAATTCAGATTTTTAACACGAGAGTAAACGTAAAAAGAAGGTTTTACAAGACTCACGTTAACAATATTGCAGCAGTACGCACACAATCGAAGCGCAGTAAGGATGGCTAGTGTAACTAGCAAGAATACCACGAAAGCAAGAAAAAGAAGTACGCTATTAACTATTAACGTACCTGTCTCTTCCGAAACGAATGAGTACTATAGACTATCTGAGACTACCATCGAATCCTCTTAGTCT
+
;;;>:;;AB=BC;;6=666?@@@>G<BAC=;599594;:<<<==<@>AC:C?ABAAADDD3B@AAA@ABB??@D<A@@@@@@1@B?B>BBB:@A@@;9;ACCCA@8;6;B@DED?CBABBBBBCCCBBBBBA=ABBC@BAAAA;:;?D@BBB?BBD@@@AA>@??AAA=>>9377079AA@999939CCCC3AA>@B>>?@;;;:>9;;::<@=AACCCACD;;;CF@C@BCA9?::6:=??ABBBBB@@@???@CB@AA@??AB<???@@;9939@A?BBG?>
@ATNG8:05207:02174
GATGGTAGTGTCATATGAGAGTGTGTACTCATTCGTTTCGGAAGAGACAGGTACGTTAATAGTTAATAGCGTACTTCTTTTTCTTGCTTTCGTGGTATTCTTGCTAGTTACACTAGCCATCCTTACTGCGCTTCGATTGTGTGCGAACTGCTGCAATATTGTTAACGTGAGTCTTGTAAAACCTTCTTTTACGTTTACTCTCGTGTTAAAAATCTGAATTCTTCTAGAGTTCCTGATCTTCTGGCTCTCGTAGACAGATACTACCATCGAATCCTCTTGTCT
+
A?A=?CBBBBCBCBBBCCCCCBCCCBBBBC995:>>?;AB?B@DDCBDDD@EEDDD?D?DDDD?CADBC@@@CCC@BBBAA2BB@BBDD>CBCC?BBB?BC9;;BGGD@CCCCCJCC?B@C@D=BBCCCBBC@CCED@D@BBBCCC?@AADBBBB@CCC@CD@C@CCABBDDBA<?@>>?8@=B=::::-;A@AD<A@BCCECBBA5<<<<*<CCBCAIACCAECCCCBB@BADCCCCD@BBC@CCBBBCCCCCCCCCCCCDDD<AABCC@BB?AC@?AA@A
@ATNG8:05214:02216
GATGGTAGGCACTGCGCACACATCCCAGAAGATCAGGAACTCTAGAAGAATTCAGATTTTTAACACGAGAGTAAACGTAAAAAAGAAGGTTTTACAAGACTCACGTTAACAATATTGCAGCAGTACGCACACAATCGAAGCGCAGTATGGATGGCTAGTGTAACTAGCAAGAATACCACGAAAGCAAGAAAAAAGAAGTACGCTATTAACTATTAACGTACCTGTCTCTTCCGAAACGAATGAGTACTACTCTCAGAGACACACTACCATCGAATCCTCTTAGTCT
+
AACG@DBB@C?@@?;;;FECCBECCICCC?CBCCAA?A@CCCBBBF@CC@C@DCEBBBAA2A=@@AACDBBBB@9@9;44444#5;7<6===2=>>8>??B@AC;;;:?CC@C@@>@AAABCCCCC;;;DBCB@DE@@>@@BAAABBA@;@>?:?AAAACBC?CBCCDC@BB>A<=:=<=AA9>?A=<<===<&790----;9=<@<@<>>AB=@<::@;;:;EEEDDE?C=???9?@@>ABBBBAABBCDCCBBBAAABB>;;;@@<A?AAC;@@<==><>BA??
@ATNG8:05217:02174
GATGGTAGTGTCATATGAGAGTGTGTACTCATTCGTTTCGGAAGAGACAGGTACGTTAATAGTTAATAGCGTACTTCTTTTTCTTGCTTTCGTGGTATTCTTGCTAGTTACACTAGCCATCCTTACTGCGCTTCGATTGTGTGCGTACTGCTGCAATATTGTTAACGTGAGTCTTGTAAAACCTTCTTTTTACGTTTACTCTCGTGTTAAAAATCTGAATTCTTCTAGAGTTCCTGATCTTCTGGGTCTCTCTCTCACGCACTATCGAATCCTCTTAGTCT
+
<00/2///8:::;;==>@@<55555555<<44.4444)4;395;===?@@<???>>8@55544.5.59;555<55.54444$5=7;;?@7:;;:.55:.557566<<<9==>>>>>?:>=>9=599///<<<7@>==9===;;??@@99:@;9:98@@B9969=8<=<::=944.44444&4.4.5<@@@*<;444)5<<<<=<<;<.5555$599994945516??E==B<C?AA@9:9@CGFF=?@:::00/0////599977;//)/737//)4;5//
@ATNG8:05222:02193
GATGGTAGCACGAGTCACTCATATCCAGAAGATCAGGAACTCTAGAAGAATTCAGATTTTTAACACGAGAGTAAACGTAAAAAGAAGGTTTTACAAGACTCACGTTAACAATATTGCAGCATTACGCACACAATCGAAGCGCAGTAAGGATGGCTAGTGTAACTAGCAAGAATACCACGAAAGCAAGAAAAAGAAGTACGCTATTAACTATTAACGTACCTGTCTCTTCCGAAACGAATGAGTACGTGTGCGACGTGTCTCCTACCATCGAATCCTCTTAGTCT
+
A?C?ACBAAACBCBDDBBBDBBBDC?CCB?CCBBBB?B@CCCBBBC?CC?B?BCCBCCCC3C?CBCCCCBCBBB<BBBBDCC5CD@C?BBB;BCC@CECBDDDBB@C@CC@CCD?BBBABBD@CCCCDCCBB?BCCC?CBBBBBBB?B@BCB?BBDCBAAC?BBBBBB?BB?BBB?BC@A@;???:?@ABB3AB?B???CBBBB>A>ACBC?A=BBDBC?BBBA>>>?B?BCE@B@@>ACCCDBBBCB????CBABBABCC?ACC>B???B>CC>>>=>B?<::
@ATNG8:05230:02212
GATGGTAGGAGACACGTCGCACACGTACTCATTCGTTTCGGAAGAGACAGGTACGTTAATAGTTAATAGCGTACTTCTTTTTCTTGCTTTCGTGGTATTCTTGCTAGTTACACTAGCCATCCTTACTGCGCTTCGATTGTGTGCGTACTGCTGCAATATTGTTAACGTGAGTCTTGTAAAACCTTCTTTTTACGTTTACTCTCGTGTTAAAAATCTGAATTCTTCTAGAGTTCCTGATCTTCTGGTATACACACTCGCTCGCTACCATCGAATCCTCTTAGTCT
+
@?>@<?>B?BBCDCCCB@@AAA@@ABBBBBBB@BDDJ;;<AG@AABCECC?BCBBA?B@BBBB@D@CAC@BABBA??????.>@5??A@<@CDB?ACB?CC<779@??<?BBDBBBB>B:859;??==<@DD=AAAA<@>>>??>>>@AAD===>;;;;<;;7;:>>EBB>>>A:>>@AA6A=A;??BAA/AD===2;;6///<<<@9====.==>>B=B=;;7;;;??BB<?<?@@==>:>??=AA@===DC=>>AA>>>>A??;?AA@@;?><AAB<>>>;;
@ATNG8:05232:02210
GATGGTAGTATATCGCGTCGCTATCCAGAAGATCAGGAACTCTAGAAGAATTCAGATTTTTAACACGAGAGTAAACGTAAAAAGAAGGTTTTACAAGACTCACGTTAACAATATTGCAGCAGTACGCACACAATCGAAGCGCAGTAAGGATGGCTAGTGTAACTAGCAAGAATACCACGAAAGCAAGAAAAAGAAGTACGCTATTAACTATTAACGTACCTGTCTCTTCCGAAACGAATGAGTACATAGATATACGTATAGCTACCATCGAATCCTCTTAGTCT
+
A@BA?BCCBCCCCCCBBBCCCCEBB@BBB@CCDDBB?B?AADDBBB@EE?B@BCBAAAAA0@<@BCCBBDCDGG=:9<;;;;*;A@B?BBB:BBB?BBCAAABBC@D@BB@CCC?BBC@@ACCCCCDCCBBB?A@@@<@@AABBBB?B@B;;9;BAAC@A@@CBBBBB@BB?@:949@AAD<AA@;=====.?A>ACABBC;:7,-*-777*---=AAA@CA@@?AA<?<?AC<BCB@AAABBABBCCCCCCBBBBB@@@?::;;5:=>>?:==<@@@=ABB>>
@ATNG8:05245:02189
GATGGTAGTATCTGGCACACTCTGTCCAGAAGATCAGGAACTCTAGAAGAATTCAGATTTTTAACACGAGAGTAAACGTAAAAAGAAGGTTTTACAAGACTCACGTTAACAATATTGCAGCAGTACGCACACAATCGAAGCGCAGTAAGGATGGCTAGTGTAACTAGCAAGAATACCACGAAAGCAAGAAAAAGAAGTACGCTATTAACTATTAACGTACCTGTCTCTTCCGAAACGAATGGTACGAGAGAGCACACGTGTCTACCATCGAATCCTCTTAGTCT
+
4449.44497770/)/7///<;;96615<A9666;;;4;7:99---70--(-3:6::=B=A+;2549:;;<<:::13344999'9<8=8>??2>??2666==<<;;.4.4?9@?A:C???BB@A@CAA<@>00)/7776<;;?595;7@;<6509@@=>?::8<>>?>:7:86.--(-,289/5-/(/////$/9499;8833293838666+2+25:=>:>///559(/)/88(//76:;0333333333<554:988833378387779,33,3372889;6
@ATNG8:05245:02196
GATGGTAGGCACTGCGCACACATCCCAGAAGATCAGGAACTCTATAAGAATTCAGATTTTTAACGCGAGAGTAAACGTAAAAAGAAGGTTTTACAAGTACTTCACGTTTAACAATATTGCAGCAGTACGCACACAATCGAAGCGCAGTAAGGATGGCTAGTGTAACTAGCAAGAATACCACGAAAGCAGAAAAAGAAGTTACGCTATTAACTATTAACGTACCTGTCTCTTCCGAAACGAATGAGTACGTGTGACGTACGTGAGCTACCATCGAATCCTCTTAGTCT
+
889:7::;6<<<<>555<556;;;>46598;=>@99.9499555595440559<<8::::):7<44444845;=4:355<<<+<=8;)---&---0-----(//5444)43998===7<99///:557//-55--(///93;555<:9=4<37//)/9///8<;7443:34033>?A><=:::;16///6669,6608:67885555272<>>>=D;<<AEF?C;::?><8::000+000*/88//////666899::8;;::::33317773;6;;7<<<89><<<
@ATNG8:05245:02204
GATGGTAGACACGTGTGCTCTCTCGTACTCATTCGTTTCGGAAGAGACAGGTACGTTAATAGTTAATAGCGTACTTCTTTTTCTTGCTTTCGTGGTATTCTTGCTAGTTACACTAGCCATCCTTACTGCGCTTCGATTGTGTGCGTACTGCTGCAATATTGTTAACGTGAGTCTTGTAAAACCTTCTTTTTACGTTTACTCTCGTGTTAAAAATCTGAATTCTTCTAGAGTTCCTGATCTTCTGGTCTACTACACTGTACTCTACCATCGAATCCTCTTAGTCT
+
CCBB?CDDDCC@@@BBBBBCCCCCCCCCCCAA@BBCC>BB998:ABBBCC@CBB?@=@?BBBB?B?BBBBCBBBB?ACDCC1AB@BBAA>BBBC?@A?;??599:>>?;@ABBDC><8===;>=AAA@@@@A<AA@@<>>>=<<=?@@@BC=>>@<???<@A<A<<<<@AAAAA<AAAAA5@<@;==<<<+;=:::0;:===>>>>>=ACBC/@;;;B=B<@@;@AAA>@?<B;@A@@>>:=>A=@@>CAAA>>>>?AAAA??<<:=;;;A;??:;==;@A>>>
@ATNG8:05200:02220
GATGGTAGTGCGTGAGAGAGAGACCCAGAAGATCAGGAACTCTAGAAGAATTCAGATTTTTAACACGAGAGTAAACGTAAAAAGAAGGTTTTACAAGACTCACGTTAACAATATTGCAGCAATACGCACACAATCGAAGCGCAGTAAGGATGGCTAGTGTAACTAGCAAGAATACCACGAAAGCAAGAAAAAGAAGTACGCTATTAACTATTAACGTACCTGTCTCTTCCGAAACGAATGAGTACGAGAGAGCACACGTGTCTACCATCGAATCCTCTTAGTCT
+
A?A=@CDCCBBBBBBBAEBCCCCCC>CCD@CABBDC@B@@@@@A@@=;=9B?CAABCCFC+:68::BBCCCBBB<A@BA@A@1@A<A:CDC9A;;:;BBCCCCBB?A@AI@CCB>BBBACC@@AACCCAA;;:;ACD@CB@@@BBB?C@BBC>@ACCCBBD?ABCCBB@BB?BA@;>>978)798<<=>=A1AC?CCBBBA???<?;?AAA=@=?CCCD?AAABBBC@C?AAC@CBB=;;;ACCBFCCCBCBAB???@@CDCBBB?BBBBB?BC?BBB?BBAAA
@ATNG8:05214:02264
GATGGTAGCGCGACGAGCGTAGACCCAGAAGATCAGGAACTCTAGAAGAATTCAGATTTTTAACACGAGAGTAAACGTAAAAAGAAGGTTTTACAAGACTCACGTTAACAATATTGCAGCAGTACGCACACAATCGAAGCGCAGTAAGGATGGCTAGTGTAACTAGCAAGAATACCACGAAAGCAAGAAAAAGAAGTACGCTATTAACTATTAACGTACCTGTCTCTTCCGAAACGAATGAGTACGTGTGCGACGTGTCTCCTACCATCGAATCCTCTTAGTCT
+
<<=><>>BB@@<=BCCBCCCCCBCC>BCF@DCCCCC?C?BBBCCCB>BC?C?BAA99999.9>BBBACCABBCC@BA@@A@@0@B>C7;;;6<HHAICCBCCCBB>B@CC?AAC?CCBBCCCCEBCCDDCCC@BB@@<AA??BB?><@?C@@>@BDCCCCB?BBGBA@>A@<ABB>@A???8>>>?BBDDC2BB?B==>AAA::7:<@>AC8;8;CCCC?CBBBBBA=@<@>=5=00,0@@@BBB???:9:?>>>@@AA@@;@@D=@AA@A<AD=??@<?A@@@
@ATNG8:05226:02259
GATGGTAGCGCATATCAGCGCAGCCCAGAAGATCAGGAACTCTAGAAGAATTCAGATTTTTAACACGAGAGTAAACGTAAAAGAAGGTTTTACAAGACTCACGTTAACAATATTGCAGCAGTACGCACACAATCGAAGCGCAGTAAGGATGGCTAGTGTAACTAGCAAGAATACCACGAAAGCAAGAAAAAGAAGTACGCTATTAACTATTAACGTACCTGTCTCTTCCGAAACGAATGAGTACCTCTCAGACGCTCGTCCTACCATCGAATCCTCTTAGTCT
+
@@?A7A0//99BBBBC@C@DCCCCC>BBC@CBCCAA?AACBCCCBB?AB?C?D@B;;;;;*;>BBBCGGCCCGC=A@;;;;.9?;?2:;:*:BB?CBBCCBBCBAD?BB@CCD@A@@BBBCCCDCCCCBAA=ABBB>BABA@@BB>BABBB=BCBB@BBB?BCBBAC@DD@AAA@BBAAA:AAA?BEBBB2A@=@?>>ABAAB?B?BBBC9979AD@@<@B;;;AB@C@BCM>BAA?ABBBCCC@DBBAA??>@@AAABB>BAFAF:88@<@A<@;:7;@@@A
@ATNG8:05229:02255
GATGGTAGAGTACAGTGTATGTAGACCAGAAGATCAGGAACTCTAGAAGAATTCAGATTTTTAACACGAGAGTAAACGTAAAAAGAAGGTTTTACAAGACTCACGTTAACAATATTGCAGCAGTACGCACACAATCGAAGCGCAGTAAGGATGGCTAGTGTAACTAGCAAGAATACCACGAAAGCAAGAAAAAGAAGTACGCTATTAACTATTAACGTACCTGTCTCTTCCGAAACGAATGAGTACTATAGACTATCTGAGACTACCATCGAATCCTCTTAGTCT
+
DEGD=BBCCCBBBBBCCCCCBCCCCC?BBD@CCDC@?=??BBCBBCC@DD?B@BBB>>>>>0@=BCCBCCFFBBB>BB??AAA1AE@C@CCC<DBB@CCCCCBCAA?@?BC@BBB?BBBBBBCCDDCCCCBBB?CCCB<@@CCCBBB?CBCCC?BCCCBCCC?BBBAAA>BC?BBB<>>BAA:?>?=ACCDD3CC?BAAABBCCC>@<>==A5;6;>CDDACCBCABB8::;BC=BBC?AAABBCCCCCABB@@@DDCCBBBBBCB@BBBBB@AA>ABA<@BA@?
@ATNG8:05237:02222
GATGGTAGCACACGAGATCTCATCGTACTCATTCGTTTCGGAAGTGACAGGTACGTTAATAGTTAATAGCGTACTTCTTTTTCTTAGCTTTCGTGGTATTCTTGCTAGTTACACTAGCCATCCTTACTGCGCTTCGATTGTGTGCGTACTGCTGCAATATTGTTAACGTGAGTCTTGTAAAACCTTCTTTTTACGTTTACTCTCGTGTTAAAAATCTGAATTCTTCTAGAGTTCCTGATCTTCTGGTGAGATATGCATGATGCTACCCATCGAATCCTCTTAGTCT
+
:<<<=BBBBBBABBB@BACCBBBBBB?@@C@@<@CBE=CC@CBDDCCCCC@CCBBB@D@BBCC@C@BACCBCB@?;00000$0;*//;;;5;BBB:==B?DB=::8A7817@ABCBBB?BBA>B?C>88:667<ACBB=BAAA>>>>>>?A>>=<=9:;;<@@<?<?B>>=BBBE7;;???2?=A:>=AAA/>>BBB9?886:9A?>>;>@??/?888=8=:??=A???@@@<><>A@@@@7;;>=C@>>>;;;>AABAAAA@=666.6---3---+-6@7;<@@?
@ATNG8:05238:02252
GATGGTAGTGTCATATGAGAGTGTGTACTCATTCGTTTCGGAAGAGACATGTACGTTAATAGTTAATAGCGTACTTCTTTTTCTTGCTTTCGTGGTATTCTTGCTAGTTACACTAGCCATCCTTACTGCGCTTCGATTGTGTGCGTACTGCTGCAATATTGTTAACGTGAGTCTTGTAAAACCTTCTTTTTACGTTTACTCTCGTGTTAAAAATCTGAATTCTTCTAGAGTTCCTGATCTTCTGGGATGTGTGCGCAGTGCCTACCATCGAATCCTCTTAGTCT
+
AA@A9B<@AEDDCAABBBCBBBBCCCCCBCBB@BCBD;<;@B?BCCBBCCCCBBAA?@?CCAA?AACCCCCDCBA>@@@@@0@C@DCCD>CCCB@BCB?BB;;;BC;<9;@BBCIBB>BAA=A?BBBB@@@B?BBGD@BBBBBBBBBCCCCCAAA@CCC@CDAHACCBBABABB=A;;;;.;=B@A@@@@0@BBBB>BBCFEEBBCB?BBBB5BBBAB=A=AB?@ABBBBCACACBBBCE@BCBB<B;;;@BB@AABBBCC@CCEACIECC@CG@BBB@DCBBB
@ATNG8:05242:02226
GATGGTAGCAGACGTGACAGAGCGCCAGAAGATCAGGAACTCTAGAAGAATTCAGATTTTTAACACGAGAGTAAACGTAAAAAGAAGGTTTTACAAGACTCACGTTAACAATATTGCAGCAGTACGCACACAATCGAAGCGCAGTAAGGATGGCTAGTGTAACTAGCAAGAATACCACGAAAGCAAGAAAAAGAAGTACGCTATTAACTATTAACGTACCTGTCTCTTCCGAAACGAATGAGTACTCGTCTCACTCTCGCCTACCATCGAATCCTCTTAGTCT
+
CCBC?BCBBBCDCBBCCCCCDEGBB=BCD@BBBBBB@B?BBBCCCB?@B>B@BBABBBBB3B?CCAAAAAABBC@>>@BDBB2BB@C>BBB:BCE@CABACCDDC@B@BB?B@@<@AB?@@CCEEECCBBBB@CBBB?@@@AACAB>A?A::9:CDCCABA?CCCAAB?BC?BBB=@@>??5?@@<@BBBB3BC?CA@ABBA>?:>;>???:>:=?BBB@BBAA@BB>A>ABF>CBB?BBBBCBBBBCBBBBBBBCCCBB?BBB?BCCDC?BA=BCC@BBBBB
@ATNG8:05247:02222
GATGGTAGCATCATGCATATCTCACCAGAAGATCAGGAACTCTAGAAGAATTCAGATTTTTAACACGAGAGTAAACGTAAAAAGAAGGTTTTACAAGACTCACGTTAACAATATTGCAGCAGTACGCACACAATCGAAGCGCAGTAAGGATGGCTAGTGTAACTAGCAAGAATACCACGAAAGCAAGAAAAAGAAGTACGCTATTAACTATTAACGTACCTGTCTCTTCCGAAACGAATGAGTACGATGAGATCTCGTTTGCTACCATCGAATCCTCTTAGTCT
+
8844.4:9=BBBB@AA9:6;>>=@?759925==@BB?CADAA::3358949<?@>>8888);.34=B:?=>733(73::999$9=892::9&5<<9@BBAAAACC@C@DD@CCD@BBBB@@@B;<;EICBBCACBBC@BBBCBABC=A=@@A=@BB;;:BB?BBBBAA???<9932888@;9;;?9;;?>?1?C?CBBBBBCCD<@<@;;;:=9=>CCC@CCCAAAB6:6:@@9@CC>::9ABA@BE???ABBBBDCBB>BB???<?>=>?<??;888;@>;;;
@ATNG8:05200:02297
GATGGTAGTAGTACACTAGTCATACCAGAAGATCAGGAACTCTAGAAGAATTCAGATTTTTAACACGAGAGTAAACGTAAAAAGAAGGTTTTACAAGACTCACGTTAACAATATTGCAGCAGTACGCACACAATCGAAGCGCAGTAAGGATGGCTAGTGTAACTAGCAAGAATACCACGAAAGCAAGAAAAAGAAGTACGCTATTAACTATTAACGTACCTGTCTCTTCCGAAACGAATGAGTACGAGAGAGCACACGTGTCTACATCGAATCCTCTTAGTCT
+
;::<<AA@;555559=6556>44565::=664;;55.5.55<9955059599666=<><>+<7::<:8443333(3:44444$45.55<@@2@<<7;<666;:993:5:<;@DC8;;;;:;99BA?@BBBBC?BDCA=@@@@@CBB>@?@00,0@><>?BD@BBBBBB?BB?EBB?AA;;;3333288?<A1?@8;;;77288A2<596;;293:<@>>;?C?>?BB?B=??D>??>;@@@@AA???BBA?999CCCCFF@;;>===?>?<AA<:7818=;;;
@ATNG8:05209:02277
GATGGTAGCGCGACGAGCGTAGACCCAGAAGATCAGGAACTCTAGAAGAATTCAGATTTTTAACACGAGAGTAAACGTAAAAAGAAGGTTTTACAAGACTCACGTTAACAATATTGCAGCAGTACGCACACAATCGAAGCGCAGTAAGGATGGCTAGTGTAACTAGCAAAGAATACCACGAAAGCAAGAAAAAGAAGTACGCTATTAACTATTAACGTACCTGTCTCTTCCGAAACGAATGAGTACGATGAGAGAGCTCTCTCTACCATCGAATCCTCTTAGTCT
+
BBCC@C=BBCDBCCCCAABCDCB@@=@CC@BBA@;:5;<?@@BACD>==9;177888999$3,3333999:887.7749499'9>;:.555&5<>>CDCC@A@CD@CABB?BBC@B;;:BBCCCCC=;9AA@<=0/08<:::0889599>=>:>556@;;B?A???9::,9939?>;?778;333349:==B+88<:556<:8887758833.3(..///69;<:>>=7=:337*3393334;=<;::////88/2299<<>=25248888=59><>>><>>B@@
@ATNG8:05209:02301
GATGGTAGGCACTGCGCACACATCCCAGAAGATCAGGAACTCTAGAAGAATTCAGATTTTTAACACGAGAGTAAACGTAAAAAGAAGGTTTTACAAGACTCACGTTAACAATATTGCAGCAGTACGCACACAATCGAAGCGCAGTAAGGATGGCTAGTGTAACTAGCAAGAATACCACGAAAGCAAGAAAAAGAAGTACGCTATTAACTATTAACGTACCTGTCTCTTCCGAAACGAATGAGTACATAGATATACGTATAGCTACCATCGAATCCTCTTAGTCT
+
4;4406<;6<:5559:;;;>@A;AA6ACC?B===66468<<CBCCC@BB@C@BB;;9AAA1BAD@<<=<<;=A=5556?@@@+??;?:===2>>>8;A?@@@@AB?B@CC@CDC@CCCABBBCDCCCCCBBB?CE@@>AA@@AC999;@BBC@CCCCCCCC?BCCCCB???<>A;7<<??@8;?@>BBBBB3BB@D?>?@A>>?3818A==5;6;?BAA?BC@@?BB8:99BC>BBB?CBBBBBBCBBBB>:;CC@>>>@@???A=@???>;>@<A==:=@::;
@ATNG8:05215:02283
GATGGTAGGAGACACGTCGCACACGTACTCATTCGTTTCGGAAGAGACAGGTACGTTAATAGTTAATAGCGTACTTCTTTTTCTTGCTTTCGTGGTATTCTTGCTAGTTACACTAGCCATCCTTACTGCGCTTCGATTGTGTGCGTACTGCTGCAATATTGTTAACGTGAGTCTTGTAAAACCTTCTTTTTACGTTTACTCTCGATGTTAAAAATCTGAATTCTTCTAGAGTTCCTGATCTTCTGGGTCTACGCTCGTCGCGCTACCATCGAATCCTCTTAGTCT
+
;5:=8<@@;?==9;6CC@?@DB@@@@@BCCAA=A99:4;D?C@CBCCCCC?B;;::?A=@?@D@B@ABCBCCCBA>BBBCB3BA;A977/4BBC@DFD=?>299=@?@?BBBCCCDD??>>:>=@@AAA:::=A@@A7;;;:;;>>>=>;:756=/65<8<<8=<B888=<=::16698:-:6<9>?GEE/;;;;:/9>6665///555>CC=*=7558)-(,60,,,-7774;6555;;;05576/666858;>;;;;;7=///=9=<=<?:;;5;==9>>>??
@ATNG8:05215:02318
GATGGTAGCACACGAGATCTCATCGTACTCATTCGTTTCGGAAGAGACAGGTACGTTAATAGTTAATAGCGTACTTCTTTTTCTTGCTTTCGTGGTATTCTTGCTAGTTACACTAGCCATCCTTACTGCGCTTCGATTGTGTGCGTACTGCTGCAATATTGTTAACGTGAGTCTTGTAAAACCTTCTTTTTACGTTTACTCTCGTGTTAAAAACCTGAATTCTTCTAGAGTTCCTGATCTTCTGGGCAGACTCTCACACGCCTACCATCGAATCCTCTTAGTCT
+
CCEC?CBBBCCCBBBCCCCCECCCCBCCCCCC?CCCD>EE@D?CCCCDBB?CCCBC?B?BDDC@A=@@CABBBBA<87777)9@<BBBC@CC@@<???9?A:<=BBBB?AABABBAB>BB@9>9>@@A>>>=;ACAA:><<<==@>>>>AB??@@<>==<;;7;;??>>>@>@@;@?>AA6?;<:<@>>>.>@999.77;556A>>><AAAA/A:?=A<A<>>9>AAA;9;;@;>=>>>>7;;9;3;999;>>>@AAA>>>;AAC9>>??>;AA;==A;A>;;=
@ATNG8:05221:02291
GATGGTAGACACGTGTGCTCTCTCGTACTCATTCGTTTCGGAAGAGACAGGTACGTTAATAGTTAATAGCGTACTTCTTTTTCTTGCTTTCGTGGTATTCTTGCTAGTTACACTAGCCATCCTTACTGCGCTTCGATTGTGTGCGTACTGCTGCAATATTGTTAACGTGAGTCTTGTAAAACCTTCTTTTTACGTTTACTCTCGTGTTAAAAATCTGAATTCTTCTAGAGTTCCTTATCTTCTGGGCTCTCTCTCACGCACTACCATCGAATCCTCTTAGTCT
+
ABCD@DCDDBBBBBCBCCCHCCCCFCCCCCCC@BDCD>CC?C?CCBBCBB@BBCBA?A<???B@B@BCA?@CCDC?BBBBB3AC?B<=>:?BBC@C@?:?>000;@=@:@AAAB>>A;>>>:>;>@AAAA9;5;CAA7;;<<>>??AA@@@???A=999=DD=C5<<AAABA??;===AA5A=A=7////'/:333)--6---9::>5;;;;.7==>D;>;>>;=<<>888:>8=;??<<8<<<=5=A>>>>>@@CC@@@>>>A<=<=<?9::5:;:;@@@AA
@ATNG8:05225:02318
GATGGTAGTGTCATATGAGAGTGTGTACTCATTCGTTTTCGGAAGAGACAGGTACGTTAATAGTTAATAGCGTACTTCTTTTTCTTGCTTTCGTGGTATTCTTGCTAGTTACACTAGCCATCCTTACTGCGCTTCGATTGTGTGCGTACTGCTGCAATATTGTTAACGTGAGTCTTGTAAAACCTTCTTTTTACGTTTACTCTCGTGTTAAAAATCTGAATTCTTCTAGAGTTCCTGATCTTCTGGTCTACTACACTGTACTCTACCATCGAATCCTCTTAGTCT
+
:49:544559;:>///79;;666=<;;9<<44.44444&4;5:5<;;@9<<7</0/925058//)/)/99=<<<;@?<DE@D+==255<:1:;55055<799165599<156;<@;<<99:99=9>=>?BAACACCCC=@;:;BA@@@@@===994.5<<.567;:=>;<665::5:4949&43939<=<<+=<<<=254<:;55599.5555$5<;55.55;@4=>>?666:@:==>@AA@CAB>BA@@BC999999995;@@9:49>999:99.4997<;;66
@ATNG8:05230:02302
GATGGTAGATACTCGCTGATACACCCAGAAGATCAGGAACTCTAGAAGAATTCAGATTTTTAACACGAGAGTAAACGTAAAAAGAAGGTTTTACAAGACTCACGTTAACAATATTGCAGCAGTACGCACACAATCGAAGCGCAGTAAGGATGGCTAGTGTAACTAGCAAGAATACCACGAAAGCAAGAAAAAGAAGTACGCTATTAACTATTAACGTACCTGTCTCTTCCGAAACGAATGAGTACATAGATATACGTATAGCTACCATCGAATCCTCTTAGTCT
+
<<>>?CCFBCDCCCCCCCCCCCBBB=BDD?CCCC??>@?CCCCCCB?BB?B@BBB>><;;.>>ABBBCCCAAAD=@?9::99*;A<@<AAA7@CCADDCCCDGBB@C@CB@CBB@BCBBCBBBCCCCBBBBD@BBBC<@@BBAA?B?C@CAA?CECCBBBB?AAABBB?BC>BBB?BBBBB=AAA>@@@@B2AC@BAA@BAAAA9=:>@??<?<@ACBB?BD@@?CC@B?BBB>BCC?BBBBCCCCCCCCAAACAA???@A@@;;6:>?:;7;B=>>>=AA;;:
@ATNG8:05236:02291
GATGGTAGCTCACGTACGTCACACGTACTCATTCGTTTCGGAAGAGACAGGTACGTTAATAGTTAATAGCGTACTTCTTTTTCTTGCTTTCGTGGTATTCTTGCTAGTTACACTAGCCATCCTTACTGCGCTTCGATTGTGTGCGTACTGCTGCAATATTGTTAACGTGAGTCTTGTAAAACCTTCTTTTTACGTTTACTCTCGTGTTAAAAATCTGAATTCTTCTAGAGTTCCTGATCTTCTGGAGATACACATGATACTCTACCATCGAATCCTCTAGTCTC
+
:;=>@CBB<>>>666>;;;>666==>===??>9<;BB8?A=A=BBBCCCB=@@A>@<@-009:6:6;;AABBAA@>9::::'8;39333,3;;=9>>=8=:*/0:>/0,/9=8:@BB>AAB=B=;;;>>::;;>???=@AAAA;;;>>;;;=99:7///9::6:6>?>;;:AAA5:::::1:<A<??BBB.>=>=F4=88875@@AB<@@@@,9///848088;A@@@A@A<A<AA@@>A666@<???>>>>>>=>@>>>???@@;>;;;=<<<7<///---//
@ATNG8:05237:02292
GATGGTAGTATCTGCACACTCTGTCCAGAAGATCAGGAACTCTAGAAGAATTCAGATTTTTAACACGAGAGTAAACGTAAAAAGAAGGTTTTACAAGACTCACGTTAACAATATTGCAGCAGTACGCACACAATCGAAGCGCAGTAAGGATGGCTAGTGTAACTAGCAAGAATACCACGAAAGCAAGAAAAAGAAGTACGCTATTAAACTATTAACGTACCTGTCTCTTCCGAAACGAATGAGTACACATCGTCGTGTCGTGCTACCATCGAATCCTCTTAGTCT
+
:<==ABBBAA@BCBBCCCGCCC>DK@CCC?;;;CDDAD@DBBBBCB?BC?B@BBBADFDC3C=??BCDBAABCC>BB@@@@@1@DAF@DDD9BBDDCCCCBBBCCAC@BBGBBB@CCCABBBCDJEBBBAAB?AAAB?@@@BAAAA=B?A;;9;BCCCCBA?ABBCCC?CC?BBB??>??@:>??<>????1?A<?9:9A@=<<188*8:::5;6;ADCC?CCDCCBB?B?BCC>C::8:AACBBBAA>???@CCBBB@A@BBBBB?ABB=><?C?BBB?ABAAA
@ATNG8:05244:02307
GATGGTAGTCTCAGATAGTCTATAGTACTCATTCGTTTCGGAAGAGACAGGTACGTTAATAGTTAATAGCGTACTTCTTTTTCTTGCTTTCGTGGTATTCTTGCTAGTTACACTAGCCATCCTTACTGCGCTTCGATTGTGTGCGTACTGCTGCAATATTGTTAACGTGAGTCTTGTAAAACCTTCTTTTTACGTTTACTCTCGTGTTAAAATCTGAATTCTTCTAGAGTTCCTGATCTTCTGGAGATATCATCAGCGAGCTACCATCGAATCCTCTTAGTCT
+
5:;;:A?G<<;@><<<;;6659<556999:4:.4495)5=9C=BBCC>CC?@;665049=>;?7A<>::=544/:)//:::'//)//77.44//)///)/7)//999:7699=@@<A7??C>@=ABA@ACBC?A@CC?CCCBBBBBD@A@BBBCC?@AA?AB@F@CCB;;;BBB?B@@@@3A;@4::;;;*;AAAB:AACABABA=>2:9:*9===@:@6:;=AAB;<;A<@9@A@@@A?AAB?BBAA@;;;ABBCICC;;;BB?@@@@@<@@?AAA?BCGCG
@ATNG8:05244:02308
GATGGTAGACATATCGTACTCTCTGTACTCATTCGTTTCGGAAGAGACAGGTACGTTAATAGTTAATAGCGTACTTCTTTTTCTTGCTTTCGTGGTATTCTTGCTAGTTACACTAGCCATCCTTACTGCGCTTCGATTGTGTGCGTACTGCTGCAATATTGTTAACGTGAGTCTTGTAAAACCTTCTTTTTACGTTTACTCTCGTGTTAAAAATCTGAATTCTTCTAGAGTTCCTGATCTTCTGGCGCGTATGTATGTCGCCTACCATCGAATCCTCTTGTCTT
+
@>BB@DCDDBABDCCCBBBBBCBBBDCABC:9;:CCD=BC?B?BBCBCBB?BBBBB?A?AAAA=B?BBBBB@@BB?BBBBB1B@<>755(6?@B?CFE?A@<779CCC@B@@@@>>>7;994;4<;CAA@>>9>>AA:@>>>>>===@>AA?>>><:::<@A<A;>>??ADCAA;@@AAA5A=A<>>@@@/@@>??5===788><==<>AAA/A@@@B:>;==:=@@@???<><>BA???:>>@;@AAAA@><==A@99//-/;<9=:>>@=AA=>:96:6666
@ATNG8:05244:02314
GATGGTAGCTCTGCTCTGACTCTCGTACTCATTCGTTTCGGAAGAGACAGGTACGTTAATAGTTAATAGCGTACTTCTTTTTCTTGCTTTCGTGGTATTCTTGCTAGTTACACTAGCCATCCTTACTGCGCTTCGATTGTGTGCGTACTGCTGCAATATTGTTAACGTGAGTCTTGTAAAACCTTCTTTTTACGTTTACTCTCGTGTTAAAAATCTGAATTCTTCTAGAGTTCCTGATCTTCTGGAATGAGTGACTCGTGCTACCATCGAATCCTCTTAGTCT
+
@ADA?CCCBCCCBCBBCBBCBBCBBBECDCBB?BCCD:AB@D=B@BBBDD?DE@@@?D@DDBC?C@CCCEBBBCC@CCCCC1CD@BBBB<BC@B=ABB=BC9:9ACCC@BBBCCCCD@BBC?B?CBBBB@@@@BCCC<A@DDCCBBBBBBC@@@CACCC@BB@C@CCCCCBBBB=@:;;;6;>C>@AAAB0@BCCH>DCCCBBBBA@?@CCD5DBBBE@D@CC?BBBCC@@>@@CCBBBC@CCC@C@CCCCCCCCCCA@@@AED?@AA@@?BC@C@?<?@@@A
@ATNG8:05198:02322
GATTAGTATAGAGCTCTACATAGTACTCATTCGTTTCGGAAGAGACAGGTACGTTAATAGTTAATAGCGTACTTCTTTTTCTTGCTTTCGTGGTATTCTTGCTAGTTACACTAGCCATCCTTACTGCGCTTCGATTGTGTGCGTACTGCTGCAATATTGTTAACGTGAGTCTTGTAAAAACCTTCTTTTTTACGTTTTACTCTCGTGTTAAAAAATCTGAATTTCTTCTAGAGTTCCTGATCTTTCTGGGTGTCTGATCTGTATCACTACCATCGAATCCTCTTAGTCT
+
EDD@C;;;B;;:CCCB@AACAAABCCCBCC@CCCD>CC?C@AAABBBB@CCBBB@C>AABB?B?AAA@AA???>BBBEB1?>>BABB>???B?CB@:@@000;@=>:>BBA>>>>5;:>:>5;;?==;;;:==;;7;AAA>>>@@@BB@@;::9=8818=8=;A@???BC?=4755555'5+5+266696$6:5333)355...899>;;;;;;%5.///(/3,5919<97;77)/)/87:797.7///)////766<>?AA@@AAAAAA<ABAAA=;;7;@@;@@>>=
@ATNG8:05198:02367
GATGGTAGGCGTGTGAGAGTCTGCCCAGAAGATCAGGAACTCTAGAAGAATTCAGATTTTTAACACGAGAGTAAACGTAAAAAGAAGGTTTTACAAGACTCACGTTAACAATATTGCAGCAGTACGCACACAATCGAAGCGCAGTAAGGATGGCTAGTGTAACTAGCAAGAATACCACGAAAGCAAGAAAAGAAGTACGCTATTAACTATTAACGTACCTGTCTCTTCCGAAACGAATGAGTACAGAGAGTACGATATGTCTACCATCGAATCCTCTTAGTCT
+
;@@=@BDE?BBBBDCCBBCBBBBCC8BEG@CCAAAB@B@CCCBBBC@BB?B?AC@:9999);=BCCCDCCCBBC>B@?????.??;@;@AA8@AC?BBBBBBBBB@A<@?;?>>;>>@@@@@B????AAAA@<<==?<@@?AAAAA:<9=:><>CCCBBAA>@AA>>>;>@<@@A>BBCCD<??B@8888)8818AAAAB@==:>=BA@@<@=?>>>><A??????=B=;;;6;AD<??BB@??CCBB?DDAAAAAAAA@@@;:7:AC<;:;@;>==9>@=>=
@ATNG8:05200:02335
GATGGTAGGACGAGCGTCTGAGAGTTACTCATTCGTTTCGGAAGAGACAGGTACGTTAATAGTTAATAGCGTACTTCTTTTTCTTGCTTTCGTGGTATTCTTGCTAGTTACACTAGCCATCCTTACTGCGCTTCGATTGTGTGCGTACTGCTGCAATATTGTTAACGTGAGTCTTGTAAAACCTTCTTTTACGTTTACTCTCGTGTTAAAAATCTGAATTCTTCTAGAGTTCCTGATCTTCTGGCGCGTATGTATGTCGCCTACCATCGAATCCTCTTAGTCT
+
489;9>>C@CC;;;@@@@@ACBGCC?CBAB:94::>?9@C?B@CCBBABAACCCFF@C?;;;B=B?CBBBB;;9B?AAJFF5BA=@:;:.9::69>BB>?A<;>@@AB>BCEAAADC@CCDAD@BCBBBBBB?BBBB?CCBBBBBBBBBB@@ABA?BBB?BA?A?CABBBBB;;7;BAAA3A=A=<;;;.;;AAA/;;A;<;BBBB@DDFD1A@@::6:;@@=;;;;;:B?A=AABA@@<@?=8>00000<<055@@<@<?BBB?BBB??<>C>???=@@@9:
@ATNG8:05202:02336
GATGGTAGCTCTGCTCTGACTCTCGTACTCATTCGTTTCGGAAGAGACAGGTACGTTAATAGTTAATAGCGTACTTCTTTTTCTTGCTTTCTTGGTATTCTTGCTAGTTACACTAGCCATCCTTACTGCGCTTCGATTGTGTGCGTACTGCTGCAATATTGTTAACGTGAGTCTTGTAAAACCTTCTTTTTACGTTTACTCTCGTGTTAAAAATCTGAATTCTTCTTGAGTTCCTGATCTTCTGGATATGAGTGACTCGTGCTACCATCGAATCCTCTTAGTCT
+
A@@=?B=B==@BABBDDABACCCBBA@@B@@@=A;;;8;B@D@BBCA@AC@CCCCB9B>A=@>;C<A;<CB?;;;754444$4=8<<?@8B=?C?AAB?@@<@==@?@<?><==?;;9<>?;@>AC???BCE@>8987@ACFBBAAD@@@@A000=@?@AAA<A=A@@@>AC::2:::99*9:@=ABFDD5CC<<;0;<ABBBB@A@5;;;:*:??>@<@=AA<@@=;;;A=@=@@@@@B?B@A?BCDCCCCCBBCCBBBABCCC?@@@00,0>;>@@:?@:::
@ATNG8:05203:02358
GATGGTAGGTGCACATGAGTGTATCCAGAAGATCAGGAACTCTAGAAGAATTCAGATTTTTAACACGAGAGTAAACGTAAAAAGAAGGTTTTACAAGACTCACGTTAACAATATTGCAGCAGTACGCACACAATCGAAGCGCAGTAAGGAGGGCTAGTGTAACTAGCAAGAATACCACGAAAGCAAGAAAAAGAAGTACGCTATTAACTATTAACGTACCTGTCTCTTCCGAAACGAATGAGTACCTCTCAGACGCTCGTCCTACCATCGAATCCTCTTAGTCT
+
@?A@?D?@;?;;;BCBCCCICCCBB?BBB?BBBB@?=@A@@@BBBA>BC=@=ABBCCCCC1;7;@@ACCCFJKI=C;;;:::$9@=@>@B=2BCB@CBCBBC@@@>@=CA?BCD?CCCCECBCBCBCCCCCD@BBBC@CBBCCCCC@C@BBB=B@@@C@@@>AABBCL@BB>99938<<<<89;;6;>;>;+:96:8::<;;=C7925AAA>B?ACCCC>@?BBAAA?C?BBB;A;:8:BBCBBB@BBBBBCBBBBBBBCC@C@@9????A?BB????=@A998
@ATNG8:05204:02322
GATGGTAGGACGAGCGTCTGAGAGGTACTCATTCGTTTCGGAAGAGACATTACGTTAATAGTTAATAGCGTACTTCTTTTTCTTGCTTTCGTGGTATTCTTGCTAGTTACACTAGCCATCCTTACTGCGCTTTCGATTGTGTGCGTAACTGCTTGCAATATTTGTTAACGTGAAGTCTTGTAAAACCTTCTTTTTACGTTTACTCTCGTGTTAAAAATCTGAATTCTTCTAGAGTTCCTGATCTTCTGGCGCGTATGTATGTCGCCTACCATCGAATCCTCTTAGTCT
+
4444.499599944////999<<<9<=BB;;9>B><<599.47::;;<<<.//7727)//7729.4459545=>7<<==<+<;.5555)5555.55;5:;1555999.66;;;;54.444.4.55999;544)49;;7>===:;6--(-----0---3/55>5<<7<.44555.5555.55555&549455555$5999A05565559;;;:>@@@+>;;65158<=8=@@95598<399349;88:929=@@@@?@@@A@>>>>8:9:299?>?=AA=???588<>:
@ATNG8:05205:02357
GATGGTAGTATATCGCGTCGCTATCCAGAAGATCAGGAACTCTAGAAGAATTCAGATTTTTAACACGAGAGTAAACGTAAAAAGAAGGTTTTACAAGACTCACGTTAACAATATTGCAGCAGTACGCACACAATCGAAGCGCAGTAAGGATGGCTAGTGTAACTAGCAAGAATACCACGAAAGCAAGAAAAAAGAAGTACGCTATTAACTATTAACGTACCTGTCTCTTCCGAAACGATGGTACGGAGAGAGCACACGTGTCTACCATCGAATCCTCTTAGTCT
+
;@5;444499445<:9===0//7//)/99::A966=8>:<<<>>@@>;;29.9=;44444$438435;?@?@@@6<=;;;;;'903:3999&///)/777;;::<2:.9>8944.488:;;=>>>>@@;;;;4;;959=<<=?:9:-92944.4<<@ABBB>?=;;00).86:..)/--68////0666669$//(3;96655772745225.5255:<<9;;;<<:;88---:1:----(/333,39:::8:99:::::;;:::6:9999.33488:7===>A
@ATNG8:05206:02349
GATGGTAGGACGAGCGTCTGAGAGGTACTCATTCGTTTCGGAAGAGACAGGTACGTTAATAGTTAATAGCGTACTTCTTTTTCTTGCTTTCGTGGTATTCTTGCTAGTTACACTAGCCATCCTTACTGCGCTTCGATTGTGTGCGTACTGCTGCAATATTGTTAACGTGAGTCTTGTAAAACCTTCTTTTTACGTTTACTCTCGTGTTAAAATCTGAATTCTTCTAGAGTTCCTGATCTTCTGGGCAGACTCTCACACGCCTACCATCGAATCCTCTTAGTCT
+
889405==:=?>@///777;===B?B>?<>00*0000*0?=A<@?>A<@B=@@B::499==;?7<?CA@AB::9A<;;;;;*;@:?=>>59==>;@;@25;79:@CBC99:CCBBBC<@@A<?;?A@CA@@B?BBBB?CCCCBB@><00000000*0=>;@@<>7>>@@>9656769BDD4@4:299999(9@:9949999@B9959.959&9;;994955929999@?>8>;994944.4459)555<55599944499.559.44:;;:>>:?;;6:==:;
@ATNG8:05220:02344
GATGGTAGTATATCGCGTCGCTATCCAGAAGATCAGGAACTCTAGAAGAATTCAGATTTTTAACACGAGAGTAAACGTAAAAAGAAGGTTTTACAAGACTCACGTTAACAATATTGCAGCAGTACGCACACAATCGAAGCGCAGTAAGGATGGCTAGTGTAACTAGCAAGAATACCACGAAAGCAAGAAAAAGAAGTACGCTATTAACTATTAACGTACCTGTCTCTTCCGAAACGAATGAGTACTATAGACTATCTGAGACTACCATCGAATCCTCTTAGTCT
+
@@A>@BDDBBBDDBCBBBBCCIGBA>BBD@CCCCBB@BBCCCBBBB@BB?B@CCBBBBBB2B@CCCCCBBB@@@8=?=>@@@1@D?D<@@@7ABC@CCFCCCCBB?B?BB?BCD@BABCCCCCCCCBBBBAA?ADDD?A@@@ABBB?D@CBB?ACCDBBBC?CCBAAA?DF@?>?=@@AAA:BAA>ABBBB3BB?B>>;>>A@@;>;>?AA:=:>@BBB?CCBBBCC=?=?DC>B??<?@AACCCCCCCEB@?;@BCBBCCCCCC?CBABB@??<?CC?CBBAA
@ATNG8:05221:02350
GATGGTAGCACACGAGATCTCATCGTACTCATTCGTTTCGGAAGAGACAGGTACGTTAATAGTTAATAGCGTACTTCTTTTTCTTCTTTCGTGGTATTCTTGCTAGTTACACTAGCCATCCTTACTGCGCTTCGATTGTGTGCGTACTGCTGCAATATTGTTAACGTGAGTCTTGTAAAACCTTCTTTTTACGTTTACTCTCGTGTTAAAAATCTGAATTCTTCTAGAGTTCCTGATCTTCTGGGCAGACTCTCACACGCCTACCATCGAATCCTCTTAGTCT
+
CCBB@C;69>?DBABBBBDCECCCCBCBBD;;8;BC@=CCAJACCCCCCC@CCBBB?B?BBBB@D@CCAABFBBB?BBCCC3CC@BBB>BBBB=@>@=@@000@===0/9>;;;B@=A>>;>=AAAA@?@A;@@A?:=;=>>;;;A?@?AB@@@;@AB=AB=C<@>?AA>>>A67;<D=.:4>6:?:::*997770799999>=??;???<)885574<4<<5=B@@@?@<@=A;;;AA8=;;;1:9:==<==A=>=>?>=A@A<A??@@<@@:>=A;?>><<
@ATNG8:05224:02362
GATGGTAGCATCATGCATATCTCACCAGAAGATCAGGAACTCTAGAAGAATTCAGATTTTTAACACGAGAGTAAACGTAAAAAGAAGGTTTTACAAGACTCACGTTAACAATATTGCAGCAGTACGCACACAATCGAAGCGCAGTAAGGATGGCTAGTGTAACTAGCAAGAATACCACGAAAAGCAAGAAAAAGAAGTACGCTATTAACTATTAACGTACCTGTCTCTTCCGAAAACGAATGAGTACGTGTGCGACGTGTCTCCTACCATCGAATCCTCTTAGTCT
+
5:<<:BBCBBBBCBCBBACCBBBBB<@AB?BBBBCC@C@CBCCCBC?BB?B@BBBBBAA@2A=AACCCCCCCBC9??@@@??0?A=A>BAA9BAA>B:;;ECCBB?BADC?CAA<@@@@@@CCCCCCDCCCC?A@::7<BBBBBCB?B?CBB?BB@A@B@@=@BBAAA=::3999399::::+:>=;===??.;?8?<=>>><63+-*-776*-*-9@@A=B@@@B:93939999-9@?<AACBBBBBAC999>>AA9:9>>><@AA<>>???<AA=;;;=AB;;;
@ATNG8:05225:02351
GATGGTAGGTGCACATGAGTGTATCCAGAAGATCAGGAACTCTAGAAGAATTCAGATTTTTAACACGAGAGTAAACGTAAAAAGAAGGTTTTACAAGACTCACGCTAACAATATTGCAGCAGTACGCACACAATCGAAGCGCAGTAAGGATGGCTAGTGTAACTAGCAAGAATACCACGAAAGCAAGAAAAAGAAGTACGCTATTAACTATTAACGTACCTGTCTCTTCCGAAACGAATGAGTACGATGAGATCTCGTTTGCTACCATCGAATCCTCTTAGTCT
+
A:::8<:>:;;9;CCDCCCCB@@994:AA=BCCCBB@C?BCCBBCD=@@;@=AABBCCCC5B?BBBBBBCCCDD=BB;::::*:D?D?BBB<BBCABDGAAA;;;:?;@B?BBB?BBBAAAAABBBBBA@@B@BBBB>BBB@@?8619?ABE@BAABBCCC@A@@AAA=8708884:====6;;;<ADDDD/@A<>788BAAAB;?;?AAA<?;>@CCF@CCBCACC8:;;CE@DCC@BCBBBBBBCBBBBBBBBBBCC=B>>>B@BCDCC?AA;@@@<<<<<=
@ATNG8:05227:02368
GATGGTAGACATATCGTACTCTCTGTACTCATTCGTTTCGGAAGAGACAGGTACGTTAATAGTTAATAGCGTACTTCTTTTTCTTGCTTTCGTGGTATTCTTGCTAGTTACACTAGCCATCCTTACTGCGCTTCGATTGTGTGCGTACTGCTGCAATATTGTTAACGTGAGTCTTGTAAAACCTTCTTTTTACGTTTACTCTCGTGTTAAAAATCTGAATTCTTCTAGTGTTCCTGATCTTCTGGATATTAGTGACTCGTGCTACCATCGAATCCTCTTAGTCT
+
8;;;=AAACBBBCBCCCCCCCAABBBEECBBC?BBBB=BB?C>AAAABEC?CCBBB?B?BAAB?B>AACCBB>=86:====+<?6??::.:9978>=<9>A;>?ACBA=A=>==>BB<@?A<A<>>>>>>@A<A>>><>==?::;??>>>B>>>@====>AA<?:>>??BB>>>;?????5?=C;?<@@@,<<::9*//9667:>??<@AA@/>DAAA:@<?@5;;=886=:>:>?AA@@<@@@<@C>>:=@?>===>>?>>>?@;=>=@@=BE=?=>:=?>==
@ATNG8:05230:02324
GATGGTAGAGTATCATGTGTATCTCCAGAAGATCAGGAACTCTAGAAGAATTCAGATTTTTAACACGAGAGTAAACGTAAAAAGAAGGTTTTACAAGACTCACGTTAACAATATTGCAGCAGTACGCACACAATCGAAGCGCAGTAAGGATGGCTAGTGTAACTAGCAAGAATACCACGAAAGCAAGAAAAAGAAGTACGCTATTAACTATTAACGTACCTGTCTCTTCCGAAACGAATGAGTACGAGAGAGCACACGTGTCTATCGAATCCTCTTAGTCT
+
BCCC896>@BBABBB:::CCCBBCD?BBB>BAB@;;6;=AAB@@?C?BB@C?B;<;ABAA1@=@B@@AABCCFE=BB;;;<;*;B>B5;;;*:??;?B@;6;C@@<@=@?=AA@>BABBCCBBCCCDBCBAA<@BAA=BABBBAA@@DACBB?@CCBA@@L@CCBBBB@BB?BBB>AABCD>B??<>BCCD3BB?999CCA@??:?::99@<A>A>BCB@CB>>C??=@?BBC=C@@>@BAAABAA::9BBBC???CBCCAB???BBB?BB??????>>>@
@ATNG8:05230:02329
GATGGTAGTGGTCATATGAGAGTGTGTACTCATTCGTTTCGGAAGAGACAGGTACGTTAATAGTTAATAGCGTACTTCTTTTTCTTGCTTTCGTGGTATTCTTGCTAGTTACACTAGCCATCCTTACTGCGCTTCGTTTGTGTGCGTACTGCTGCAATATTGTTAACGTGAGTCTTGTAAAACCTTCTTTTTACGTTTACTCTCGTGTTAAAAATCTGAATTCTTCTAGAGTTCCTGATCTTCTGGAGATATCATCAGCGAGCTACCATCGAATCCTCTTAGTCT
+
<<AA>>><00)/777<=<BBCCBBBBBBBBB;;29@A><BB@D?BCCCCCFACDBCCAC@DCCC?EFGCBBBB@@@@CCCDC5BB?BBBB=ABAB?BDC?CC:<;BCCD?BCDDCCCA=BBB?B?BBBBBBBB>CBBB>BBBABB@@@CBAA@@@A?BBB?CD@B@CDAA@CCDC?B;;;;.;<@<@@@@@0AACCC:;;@@CBAB@@=@AA?,A:::@?CBCC@CCCCCCFAC?BA;;;;5;@@;@@;<;ADDBCBCBCCBAACCAA@@@B>AC=@@A=AAB@A
@ATNG8:05232:02331
GATGGTAGCAGACGTGACAGAGCGCCAGAAGATCAGGAACTCTAGAAGAATTCAGATTTTTAACACGAGAGTAAACGTAAAAAGAAGGTTTTACAAGACTCACGTTAACAATATTGCAGCAGTACGCACACAATCGAAGCGCAGTAAGGATGGCTAGTGTAACTAGCAAGAATACCACGAAAGCAAGAAAAAGAAGTACGCTATTAACTATTAACGTACCTGTCTCTTCCGAAACGAATGAGTACTATGTAGAGCTCTATACTACCATCGAATCCTCTTAGTCT
+
>CC>@@BBCCDECCBBCCCCCGGCB?BCD@BBBB@@?A@CCEABAC@BB?B?AAA>?>><,<=@@ABBCCBCCE:@@;;;;;';?=<2999&9:916CBDDGDDB>A>;;7;AA?CCABBDDCCCCCCCCBB>ABBB?BBBBBAAA@D@CBB@CBDCCCCB@?@@AAA@CC?CBB>AABCC>A995:AAAA2@@=99:BB==>@<@<@?>>:==@@CCC@BAACBBF>A>ADC=BAA>AAAABBBBB?@?BC???G@@@@??@AB=BBA@@:>>=AAA<@BABA
@ATNG8:05234:02336
GATGGTAGTGTCAGTGCGCGTCGTCCAGAAGATCAGAACTCTAGAAGAATTCAGACTTTTAACACGAGAGTAAACGTAAAAAGAAGGTTTTACAAGACTCACGTTAACAATATTGCAGCAGTACGCACACAATCGAAGCGCAGTAAGGATGGCTAGTGCTAACTAGCAAGAATACCACGAAAGCATGAAAAAGAAGTACGCTATTAACTATTAACGTACCTGTCTCTTCCGAAACGAATGAGTACTATAGACTATCTAGCAGACTACCATCGAATCCTCTTAGTCT
+
::<A2459455===>@=;;;>;;9<499:.555<<@;2666>>>A;>>9<9;<555>>?1=9=<<<:8<===<.7733333$3369)///&///(/666;C=BB=@<@@<>???B>9:@@?A???=99959.44448<<<<<<=C9C??@C<?888;///;6:7::;;.33,388177333(3;;<=====+>?88222886670825998.2,28===9=>559;:9<8<<<(738-338333;=;;88333999/////89788:6<<:::633.387333333
@ATNG8:05234:02344
GATGGTAGCACGACACGACGATGTGTACTCATTCGTTTCGGAAGAGACAGGTACGTTAATAGTTAATAGCGTACTTCTTTTTCTTGCTTTCGTGGTATTCTTGCTAGTTACACTAGCCATCCTTACTGCGCTTCGATTTGTGCGTACTGCTGCAATATTGTTAACGTGAGTCTTGTAAAACCTTCTTTTTACGTTTACTCTCGTGTTAAAAATCTGAATTCTTCTAGAGTTCCTGATCTTCTGGTAGAGCGTGCATATATCTACCATCGAATCCTCTTAGTCT
+
@>@<@BA<<<666<<>>>>??><<B@@?>>;;4;BBC?CEAEACDDCBBB@CDDBB?B@BBBD?B?AAABBCCBA>@?@@A2@A:A?>=5=BBC@DBB=>>9><>BBB?BBAAAABB@C??:?=@AA897>>:=>>>?588?@888=A@>@@9929<=9::8<69676>>>>>:7;<@@2@,5+55555'59<;>7=;>>>;=<89198:8)9=>>C=A=??:;;;A::;<?<@<<=;;5;=?9>=>=<<=;:;BBCCAAAAAA=>?>;;7;?<???=A?888
@ATNG8:05235:02356
GATGGTAGCATCATGCATATCTCACCAGAAGATCAGGAACTCTAGAAGAATTCAGATTTTTAACACGAGAGTAAACGTAAAAAGAAGGTTTTACAAGACTCACGTTAACAATATTGCAGCAGTACGCACACAATCGAAGCGCAGTAAGGATGGCTAGTGTAACTAGCAAGAATACCACGAAAGCAAGAAAAAGAAGTACGCTATTAACTATTAACGTACCTGTCTCTTCCGAAACGAATGAGTACGATGAGAGAGCTCTCTCTATCGAATCCTCTTAGTCT
+
BBCC@@AABBCCCEDCCCCCCDDCD@CBB>@@BBBB@B?BCECBBD?BB?B?BBBBCCCD3B?A9:9@A@@@@>8>?:9:::*;A=A@CCC;BBBACCCCCCCBB@B@BB@CCB?BBBBBBBCFDDICCB@@=@ABB?BBAAAAAB?D@CBC@BEBBBCBD@DCCAAB@BA>B??;?A@@@9::99?@@AA2AB>AABBBBB@@=@;??BA=A=A@BBC@CDCCCCC?@=@BD>BCC@???BBBBBB>?>BAAADDDA??A@>>>AAB=>>;>??<AA@>>
@ATNG8:05238:02347
GATGGTAGCACACGAGATCTCATCGTACTCATTCGTTTCGGAAGAGACAGGTACGTTAATAGTTAATAGCGTACTTCTTTTTCTTGCTTTCGTGGTATTCTTGCTAGTTACACTAGCCATCCTTACTGCGCTTCGATTGTGTGCGTACTGCTGCAATATTGTTAACGTGAGTCTTGTAAAACCTTCTTTTTACGTTTACTCTCGTGTTAAAAATCTGAATTCTTCTAGAGTTCCTGATCTTCTGGTGTCTGATCTGTATCACTACCATCGAATCCTCTTAGTCT
+
A?C?@CBBBCBCCCCCBBBCEBCBABDCECBC@BBCH>CC@CBBCCCC@@>@A@AA<@=@BBE@D?AAAACBBB?>ACFCD3><9>=@@;BCBB>BBC?BB<==>CCC?BBBBBBBC?DB@;@;@??B@??@<@@AA7;:A@@@@A>>>@?;;;>;;;;=BB:=:>@@@@@===;@@?@@5?<?=@@@@@/=///;07/////@A@@;?BBB/A???B=A<@@=>>>@???=A;@@AA@@:>=@;?>@668@>==>@@A>>>@AA<===::5:A<:::<><787
@ATNG8:05242:02344
GATGGTAGCTCACGTACGTCACACGTACTCATTCGTTTCGGAAGAGACAGGTACGTTAATAGTTAATAGCGTACTTCTTTTTCTTGCTTTCGTGGTATTCTTGCTAGTTACACTAGCCATCCTTACTGCGCTTCGATTGTGTGCGTACTGCTGCAATATTTAACGTGAGTCTTGTAAAACCTTCTTTTTACGTTTACTCTCGTGTTAAAAATCTGAATTCTTCTAGAGTTCCTGATCTTCTGGTAGAGCGTGCATATATCTACCATCGAATCCTCTTAGTCT
+
CBA>?BDCCCCCCBBBBAAECCBBBCCCAAAGACCCC?CCAF@CCCCCBA=@A@?@<A?BBCDAD?BAAABBCCB@BAAB?2@@;@ABB=BBBB?BBA<??198:A??;@ADDDDBB?B@@:?:=<9<<::;<@?CC588?:;;>?>>>?@?>>A=A@@E9?<??@@@@CHC?B;;;;.;>B>@@@@@1@DDIK>CCBBBCB@@@5;;;;);AAAB;@=?A=@CDCBBB?A?BBAAAA?BBC@BBCDCCDBBBAABA@@BAAA?@????<?C=?@C@EBBBA
@ATNG8:05199:02412
GATGGTAGCGCATATCAGCGCAGCCCAGAAGATCAGGAACTCTAGAAGAATTCAGATTTTTAACACGAGAGTAAACGTAAAAAGAAGGTTTTACAAGACTCACGTTAACAATATTGCAGCAGTACGCACACAATCGAAGCGCAGTAAGGATGGCTAGTGTAACTAGCAAGAATACCACGAAAAGCAAGAAAAAGAAGTACGCTATTAACTATTAACGTACCTGTCTCTTCCGAAACGAATGAGTACAGAGAGTACGATATGTCTACCATCGAATCCTCTTAGTCT
+
CDCC?B;66;BCCCCCBBBB@@@CC=BBC@@BAB:;8:=@@CDBBB@CC@C@BABBCCCC5A?ACBBBBCDBCI>CAA@A@A0@B?B>BBB:BCC?BCCCCCCCC?C@CC?BBB?BCCCCBBBCCCCC@@AB@CCCC@C@@@BBBB?B?ACC?AACCCC;;;;DCB@@<@A>?@=:==8989*9<<8=@AAB3BB?BAAABBAAB5979@A@3979@CEC@BB;:;AA?B@BBE>BBB@CBBBBBBCBDBBAAACCCCCCBBBBBC@BBBBB?AA?>>=<AA>>>
@ATNG8:05202:02390
GATGGTAGCAGTCGTGACAGAGCGCCAGAAGATCAGGAACTCTAGAAGAATTCAGATTTTTAACACGAGAGTAAACGTAAAAAGAAGGTTTTACAAGACTCACGTTAACAATATTGCAGCAGTACGCACACAATCGAAGCGCAGTAAGGATGGCTAGTGTAACTAGCAAGAATACCACGAAAGCTAGAAAAAGAAGTACGCTATTAACTATTAACGTACCTGTCTCTTCCGAAACGAATGAGTACCTCTCAGACGCTCGTCCTACCATCGAATCCTCTTATTCT
+
?;99=A;6;=@@BDCBBBCBBBCCE?A@B@CBBE:9;;@CCCCDCC?CC?A?CBA;;;;;,<>@AABCBBBBA@8?=;;:;:':B<B299:49BB?CIDBBBCCC@B?BB@BCC@BCC@@ACCGFCCCCAAA>@AAC?AACBBBAC?C@C@@>@CCCCCBB?BBBBCC@>><>BE>??CCB>??=@9:999(9=9=AB?;;ACC@D@CCBB@C@CCDBB?BBBCBBC>@=@CE@CAA>ACCCCCC=ABBBBBBBBB@@AAA<AAA:??@?@;?@<===<::6:A
@ATNG8:05218:02413
GATGGTAGGCGTGTGAGAGTCTGCCCAGAAGATCAGGAACTCTAGAAGAATTCAGATTTTTAACACGAGAGTAAACGTAAAAAGAAGGTTTTACAAGACTCACGTTAACAATATTGCAGCAGTACGCACACAATCGAAGCGCAGTAAGGATGGCTAGTGTAACTAGCAAGAATACCACGAAGCAAGAAAAAGAAGTACGCTATTAACTATTAACGTACCTGTCTCTTCCGAAACGAATGAGTACCTCTCAGACGCTCGTCCTACCATCGAATCCTCTTAGTCT
+
?;?=?@;@>BACDCDBBBBA@@995/6@B@C;;<BC?B@BBBA;=;@CC:;:<BA@AEDE3C@;;:A@????AB;?:98<<<,<<8;2777&37849;;BAAAAA?A=@=188;8=;;;?;:;A;;;=>>==8====5;;:;;;;=8<9=8949A999DBB?BCCA??:::49??9=???489?8?;;;;+:;3:>>>AFA@@;>:>EBA:>8676995:::@@@@<@<@;=6800+0;;>;???BBB>>>=///;::=>;>BC189???9?B=BB?=C@<:;
@ATNG8:05220:02376
GATGGTAGTGTCATATGAGAGTGTGTACTCATTCGTTTCGGAAGAGACAGGTACGTTAATAGTTAATAGCGTACTTCTTTTTCTTGCTTTCGTGGTATTCTTGCTAGTTACACTAGCCATCCTTACTGCGCTTCGATTGTGTGCGTACTGTTGCAATATTGTTAACGTGAGTCTTGTAAAACCTTCTTTTTACGTTTACTCTCGTGTTAAAAATCTGAATTCTTCTAGAGTTCCTGATCTTCTGGTCTACTACACTGTACTCTACCATCGAATCCTCTTAGTCT
+
:5>><CCCCBBBCBBBCCCCCCCCCBCBCCBA>ABBC>CC@C@CCBCCCC@CCCCC@B@BCCC?B@CCCC@@@DC?B@DDD5BB@BBBB<BCBB@BB@;@A0000EBI@CCCEEFCD@C@@<@@BCCCCCCD?BBCC@CBCCCBBACCBBB@BAB@CCC@BB@B@BCCBBBCCD?A@@@@9@=B=@@@@>1@ABCE>CBBBBBBABA4;;;;*;BABB?CACDADDBBCBC@C@BBBBCC>@@C@CCCCCCCDCCBCCCCCCCBB?BBBAB<AB?????BBBBB
@ATNG8:05220:02418
GATGGTAGTATAGAGCTCTACATAGTACTCATTCGTTTCGGAAGAGACAGGTACGTTAATAGTTAATAGCGTACTTCTTTTTCTTGCTTTCGTGGTATTCTTGCTAGTTACACTAGCCATCCTTACTGCGCTTCGATTGTGTGCGTACTGCTGCAATATTGTTAACGTGAGTCTTGTAAAACCTTCTTTTTACGTTTACTCTCGTGTTAAAAATCTGAATTCTTCTAGAGTTCCTGATCTTCTGGCGCTCTGTCACGTCTGCTACCATCGAATCCTCTTAGTCT
+
<<=>?@?ADDCBBCDDBBBCFCCCBBBDCC@@>@AAB=CC@B@DCCBCBB?BBBBB@B?BBBB?B?CCAABBB@?>ADDDD3BB?B>>>8?<?C@CBB?BD7:9:C@A>BDEA=>>@<@AA=A:??>?A;;;9>AAA6<<A><><<=CCA@?@?@<>>><<=9=;>@@A???A@:>=???2>:>8:::;:+:A@@@:AAA;;<@===5::::+:::;A=B=;;7;CAAAAA<B;??@@AA<>>><@@@:::>>>>A>>;;;;;@@:=>?>?:;:5;>>:>AAAA
@ATNG8:05221:02396
GATGGTAGCGAGCGAGTGTGTATACCAGAAGATCAGGAACTCTAGAAGAATTCAGATTTTTAACACGAGAGTAAACGTAAAAAGAAGGTTTTACAAGACTCACGTTAACAATATTGCAGCAGTACGCACACAATCGAAGCGCAGTAAGGATGGCTAGTGTAACTAGCAAGAATACCACGAAAGCAAGAAAAAGAAGTACGCTATTAACTATTAACGTACCTGTCTCTTCCGAAACGAATGAGTACGTGTGCGACGTGTCTCCTACCATCGAATCCTCTTAGTCT
+
88=>@CBCCBBAAAA@ADECAAACC@CCB@CECCBB>@=ABBBBAA=AA=@=A@BBCBCB3C?BBFBCBBBBBA;@@@@@@@,@A?B@CDD9BCB@BCAAACB;;:;@BD?BCC@CBA@@@@@@C@@@CBBB?BBBB?BBBCBBCC@C?AAB>ABBBBCDC@DCCBCC?CC?BBB@AA@@@9??@<ABCCB3BB?BBBBBCBBB?C>AAA@=@?<<BBB?BCCECCC?C=A@C>DDD>AABBBBBBCB@@@AAABBBBBBB?BBC?AAABC?BB@A:959==<=
@ATNG8:05222:02395
GATGGTAGGACGAGCGTCTGAGAGGTACCTTTCGTTTCGGAAGAGACAGGTACGTTAATAGTTAATAGCGTACTTCTTTTTCTTGCTTTCTTGGCATTCTTGCTAGTTACACTAGCCATCCTTACTGCGCTTCGATTGTGTGCGTACTGCTGCAATATTGTTAACGTGAGTCTTGTAAAACCTTCTTTTTACGTTTACTCTCGTGTTAAAAATCTGAATTCTTCTAGAGTTCCTGATCTTCTGGGCTGCGCTGATATGCGCTACCATCGAATCCTCTTAGTCT
+
=8=<>BBB=BAA@@@AB@@@ABBA>@@@<B@:ACCD;;;@C@CDCJBBB@CCCBB?BACCCC@C@CCCCBBBBB?@@A@A0@@>ABBB=BB=A=?@B=AA8:97>8;78?:@???B?B??<>?@>@873>=6=?>A188;;>>??BA;<<A<9946//).84926A=;;;A??:>==<<+95A:<>>>>.==??>5>855<=:<>><>BBC.>>==>6>6;A><?=BB@A8?8@877@A>==:>4>////6688==888<>@@@79:CBB?BC@DBB????AA
@ATNG8:05224:02393
GATGGTAGATACTCGCTGATACACCCAGAAGATCAGGAACTCTAGAAGAATTCAGATTTTTAACACGAGAGTAAACGTAAAAAGAAGGTTTTACAAGACTCACGTTAACAATATTGCAGCAGTACGCATACAATCGAAGCGCAGTAAGGATGGCTAGTGTAACTAGCAAGAATACCACGAAAGCAAGAAAAAGAAGTACGCTATTAACTATTAACGTACCTGTCTCTTCCGAAACGAATGAGTACATAGATATACGTATAGCTACCATCGAATCCTCTTAGTCT
+
ABCC@BBCCCCBAABAAACA@@CCC=A@G@CCDCBB?B?AADCCBB@BB@B@BAAABBBA2A>????BCBBBBC=??@A@@A,A@<@?BDD;BBC@CBCFEDBCB@D@BB?B;;7;AC@ABEHIJECCB@A<9@@00,0<<<099A9@=@;;69AAABBAA>AAC????A@<@9827;777.3786;;;>>.<A?A>??CA==B5838B@@<@<>>CBB@C;;;:@A=@=???9?BC@CCCCC:99BABBB@?:98<;<<:::7717977:69:379:4<9::;
@ATNG8:05225:02417
GATGGTAGCTCTGCTCTGACTCTCGTACTCATTCGTTTCGGAAGAGACAGGTACGTTAATAGTTAATAGCGTACTTCTTTTTCTTGCTTTCGTGGTATTCTTGCTAGTTACACTAGCCATCCTTACTGCGCTTCGATTGTGTGCGTACTGCTGCAATATTGTTAACGTGAGTCTTGTAAAACCTTCTTTTTACGTTTACTCTCGTGTTAAAAATCTGAATTCTTCTAGAGTTCCTGATCTTCTGGGCTGCGCTGATATGCGCTACCATCGAATCCTCTTAGTCT
+
55<=@CCCBBBCBCC;:;CBDCBAAABABBBB>ACA@:@A;?=ABDCCDD@CCCCC@C@CBBA@FBDDCCB@@@C@CDDCD2CB?BBDD>CCBB?ADFAFE;;;BDEF@CCCBBBCD@CCC@C@CCBB@@@B?CCBC?CCCBBBCCDBBBBBBBB=B@?=@A?A?CABBBBCDC@CCCCC<C@B@CGCGC0CA;;;0;BBBBCCBBA?AFEE5CCCCC@C@CD?BBCCECC@B?CBBBAA@CBCJ=B@AA@BAADCCBABCBBCC@CCCBB>A@@BBA?ACC99
@ATNG8:05226:02371
GATGGTAGACATATCGTACTCTCTGTACTCATTCGTTTCGGAAGAGACAGGTACGTTAATAGTTAATAGCGTACTTCTTTTTCTTGCTTTCGTGGTATTCTTGCTAGTTACACTAGCCATCCTTACTGCGCTTCGATTGTGTGCGTACTGCTGCAATATTGTTAACGTGAGTCTTGTAAAACCTTCTTTTTACGTTTACTCTCGTGTTAAAAATCTGAATTCTTCTAGAGTTCCTGATCTTCTGGCGCTCTGTCACGTCTGCTACCATCGAATCCTCTTAGTCT
+
::;;=AA=BBAAABBBBCCAAAA@;<<=@@;;2;;<4)4;3:5;>>>BBC?CBAAAAD?CBCB?B@BBBBBBBBC?BBB=@+@?5=775'233323336=?2778=BC?C????@@A=@=>9=:=>>:::<<8<=@@=A@@?===>>AAAAA>>?<???=AD;><>>?AA??::5;=>>>1;7;=B@@>@,99222),,,,,,29=@<ADCC*7;77727379;>::8AA@5868?>:;;-//8488866///7;/////699<<:?@>==9=A;@??<>;;;B
@ATNG8:05231:02398
GATGGTAGCATCATGCATATCTCACCAGAAGATCAGGAACTCTAGAAGAATTCAGATTTTTAACACGAGAGTAAACGTAAAAAGAAGGTTTTACAAGACTCACGTTAACAATATTGCAGCAGTACGCACACAATCGAAGCGCAGTAAGGATGGCCAGTGTAACTAGCAAGAATACCACGAAAGCAAGAAAAAGAAGTACGCTATTAACTATTAACGTACCTGTCTCTTCCGAAACGAATGAGTACCTCTCAGACGCTCGTCCTACCATCGAATCCTCTTAGTCT
+
899;@AAABBCDDAAACBAAA@ACC9=BC96;AC9:79:ACCBAAC@BB?B=??A?????);;AA@A@@A????5=<;;;;:$9:6;;@@@7B@@?@EDDFCBBCAEABB@BAA=@@AAB@AABDIIEDBBBAB@@@?BBAAACCB@C@D;;9;@B<;<BB@BCDCBB?BB?BBA>AAABD=B::99EDDE2AB?B?@?BBBBC<A<AA@@<@:88<AA>ABAAACC@B=??F>CCC?CCBCBBC?BBBBBBBBBAAA??B7;;>=A=;;;;>>9<8818>=88
@ATNG8:05234:02376
GATGGTAGGACGAGCGTCTGAGAGGTACTCATCGTTTCGGAAGAGACAGGTACGTTAATAGTTAATAGCGTACTTCTTTTTCTTGCTTTCGTGGTATTCTTGCTAGTTACACTAGCCATCCTTACTGCGCTTCGATTGTGTGCGTACTGCTGCAATATTGTTAACGTGAGTCTTGTAAAACCTTCTTTTACGTTTACTCTCGTGTTAAAATCTGAATTCTTCTAGAGTTCCTGATCTTCTGGTGTCGTCTATCATGTACTACCATCGAATCCTCTTAGTCT
+
4<:<>CBB>BBBBCCBBCBABB9::;BBCCDD;;;A<AB?B@BBBCBAA>ACBBB?B>BBBB?CGGBBBCCCBC?A@AA@,;;7;ACC<BBBB=CA@=@D:9;9CAB?BBBBCCCD>@@D@C@CDFDABAD?@@CC?CBBBB;;;BDDDED@A@@BBB@CC@C@CCCBBCDBB;A;;;;.;@C>;;<<.;AAAB>BBBCBDB;;;5;;;.:AA@@4;6;B?BBBBBBBAC@EAAB<;5;;<5<<;BBCAAACCCCBBBB@@@;@A@;;6;B@BBB?BCDCD
@ATNG8:05237:02388
GATGGTAGTAGTACACTAGTCATACCAGAAGATCAGGAACTCTAGAAGAATTCAGATTTTTAACACGAGAGTAAACGTAAAAAGAAGGTTTTACAAGACTCACGTTAACAATATTGCAGCAGTACGCACACAATCGAAGCGCAGTAAGGATGGCTAGTGTAACTAGCAAGAATACCACGAAAGCAAGAAAAAGAAGTACGCTATTAACTATTAACGTACCTGTCTCTTCCGAAACGAATGAGTACACATCGTCGTGTCGTGCTACCATCGAATCCTCTTAGTCT
+
@CBB;BBBCCBBBDCCCBCCCCBBB?BBA?BC@@@C=A?ACCCKEE@BC@CAAAABECDC3D@CCCBBBCBA@@9>>;;999'9?=@?BBB<CGEACCCCBCDCC?C>AB@CBC?BBBBBDDCCCBBBBCCD@BB??<@CCCBAAC?C?BBB@BBAAACCC=AACBBB?BB?BBB;??@@@;999>@A@BB2AC@BBBAB@@@B<A;>>@B<@<@=BAC@CBCBAAB=?=?CF>BBB?ABBBBCCCCCAAACDDDCAAA@@?CDC@CCCBC?BB@AAA@BBBBB
@ATNG8:05237:02390
GATTAGTATAGAGCTCTACATAGTACTCATTCGTTTCGGAAGAGACAGGTACGTTAATAGTTAATAGCGTACTTCTTTTTCTTGCTTTCGTGGTATTCTTGCTAGTTACACTAGCCATCCTTACTGCGCTTCGATTGTGTGCGTACTGCTGCAATATTGTTAACGTGAGTCTTGTAAAACCTTCTTTTTACGTTTACTCTCGTGTTAAAAATCTGAATTCTTCTAGAGTTCCTGATCTTCTGGGCAGACTCTCACACGCCTACCATCGAATCCTCTTAGTCT
+
CCC@CBCCBBBCDDBBBCCCCCCBCDFFBB?BCBC=CC@D@BBCBCBC?BB@@@>B>BBBB>A>AAAABBB@@=@BBBB1@A=AAAA;AAAB>BCB>??587@CBB?BBAA=@AA6:8@<A<AA>>>>>>:>>AA7>>@?888?AA>?>@>;=<>>><@A<@;?AABBA?>>:>>AGD;D:><>@@@>/==7991:;;<<<><::3:===/>=?>>;><AA=AAAA;;;<?<?@@AAA:=?AD:A>>>@@>>=???AAB<A:94::;;;;>><>>@<@AAAA
@ATNG8:05238:02405
GATGGTAGATATATGCACGCTCTACCAGAAGATCAGGAACTCTAGAAGAATTCAGATTTTTAACACGAGAGTAAACGTAAAAAGAAGGTTTTACAAGACTCACGTTAACAATATTGCAGCAGTACGCACACAATCGAAGCGCAGTAAGGATGGCTAGTGTAACTAGCAAGAATACCACGAAAGCAAGAAAAAGAAGTACGCTATTAACTATTAACGTACCTGTCTCTTCCGAAACGAATGAGTACACATCGTCGTGTCGTGCTACCATCGAATCCTCTTAGTCT
+
>:A>AC@@BDCBBBCCCCCCCCC@?>ACC?BBCBABAB?BBCBBBC?CC?C>ABBBCCCB3B?AACAAA??ACD=?=;;;;;)9=89.445,5BD?BBBCCFDCC=A>BB?BCC@CBBCBBBCDFBCBBAAB@BCCC?AABBBABB?B?AAB?BCCCCBCA?AADCAB>@@@BBF999BAA9@::49@@@A2BB@BBBBBBAA@?D9>>>A=C=>>ACC?BBBBAAA?B?BCC>ABB=9:9BBCBBACCCCCDBBCBBB@@?BBB@BBBBB?BB?>?>=B?>??
@ATNG8:05239:02385
GATGGTAGATATATGCACGCTCTACCAGAAGATCAGGAACTCTAGAAGAATTCAGATTTTTAACACGAGAGTAAACGTAAAAAGAAGGTTTTACAAGACTCACGTTAACAATATTGCAGCAGTACGCAATCGAAGCGCAGTAAGGATGGCTAGTGTAACTAGCAAGAATACCACGGAAGCAAGAAAAAGAAGTACGCTATTAACTATTAACGTACCTGTCTCTTCCGAAACGAATGAGTACTGTATCTATGTGTGCGCTACCATCGAATCCTCTTAGTCT
+
CCDC?BBCC?@@CCCCCCCDDBBBB@BCB?BCDCAA?A@CBCBABB?BC>A>ABBCDCDC2A?BBCBBA??777)7<9;;<;*;A=A<@@@7ABB?BCCCCCDDF?B@@?>?DD>BCB99:CCCCA::8:BBB?CCCCDCCB?C?B??<@CCCCDCC?CDCBBB@BC?CBD>@BC@D>@?=<99999)9:29@ABABBBB?B@BBBB=@?BBBBC?BBAA@AB@C@BBB=@CF@CCCCBBBDCCCCCCBBBAAAABBBCDD@CCBBB?CC@DCB@BBA@@
@ATNG8:05241:02386
GATGGTAGTATCTGCACACTCTGTCCAGAAGATCAGGAACTCTAGAAGAATTCAGATTTTTAACACGAGAGTAAACGTAAAAAGAAGGTTTTACAAGACTCACGTTAACAATATTGCAGCAGTACGCACACAATCGAAGCGCAGTAAGGATGGCTAGTGTAACTAGCAAGAATACCACGAAAGCAAGAAAAAGAAGTACGCTATTAACTATTAACGTACCTGTCTCTTCGAAACGAATGAGTACTATAGACTATCTGAGACTACCATCGAATCCTCTTAGTCT
+
4::<=BBAA@@@@BBDCCCCCEFGEACBB?;;;BAA<@=AAA;;;;5;;49;>@@99:::)9<@@@@??AA??>8<=??>?=,@A=A=BBC7CBB>BCBBBCBCC8;7;A=ACE@BBABBCCCCCBBBBBBA>ABA@=B@@@CCCB@C@B;;;;ECCBDDD@???BBB@BB@BBB?ABEFE>???>AAABB3BC@CA@@ACAAA:>:@BDD3838;BBB@CCCCCCC@BBAA;CAA>ABBCCCCAABBBCAAAACCCCBBBDDC?CCCBB?BB?BBB?BBBBB
@ATNG8:05242:02380
GATGGTAGCTCTGCTCTGCACTCTCGTACTCATTCGGTTTCGGAAGAGACGAGGTACGTTAATAGTTAATAGCGTACTTCTTTTTCTTGCTTTCGTGGTATTCTTGCTAGTTACACTAGCCATCCTTACTGCGCTTCGATTGTGTGCGTACTGCTACAATATTGTTAACGTGAGTCTTGTAAAACCTTCTTTTTACGTTTACTCTCGTGTTAAAAATCTGAATTCTTCTAGAGTTCCTGATCTTCTGGTGTCTGATCTGTATCACTACCATCGAATCCTCTTAGTCT
+
0/9979;=@0/////79-//////779:>>;::)0/)/8.776<7<:555;;99<@6:69>:=?>C?CADBBB>CCCD@@AABB5BD@CDDE?CBBB?BCD@CC9;;;CCCADCBBAEDDADDG@B@CCCCDEBB?BABB?CCCBBBBDCCCCCAB@A=@;:7;C?C@DDCCBBCCB==999:&9<B=ECCCH5CBCLK>AACDDCCCBC@BCCD5DCCBCAB@CB@CBCBBBD@D@CBCB@@=@ACACCCBBCCCCBBBCCCCCCCC@CC@@@@@@<@B@:@AA00
@ATNG8:05246:02415
GATGGTAGTGTGTCTCTGAGAGTAGTACTCATTCGTTTCGGAAGAGACAGGTACGTTAATAGTTAATAGCGTACTTCTTTTTCTTGCTTTCGTGGTATTCTTGCTAGTTACACTAGCCATCCTTACTGCGCTTCGATTGTGTGCGTACTGCTGCAATATTGTTAACGTGAGTCTTGTAAAACCTTCTTTTTACGTTTACTCTCGTGTTAAAAATCTGAATTCTTCTAGAGTTCCTGATCTTCTGGAGATATCATCAGCGAGCTACCATCGAATCCTCTTAGTCT
+
:;B=AECBBBBBBBBABBEGCCCCFBBBBBBB?AAAB=AAAD?BBBBBBB@BCCAA?A?CBBB@CADEHBB::;G@BBCBC2BB?AABC;A@@B=BBB>AC7:;@ABB?CFBCCCCC?A@B@B?BCAAAAAA=@CCB>AACCCCBBBAAABBBAB@CCC?BB@C?ACBBBCCBB@BBCED;D@C;;;:;:*;C@BB:;;BBBBCAA@5;;;;*;CABB?BACCABCBBCBB?B?BBBBBB@BCC?CCCCCBBDDCCCCCCCBBBB<@;;;C=BA@:;;ABDCCC
@ATNG8:05203:02452
GATGGTAGGACGAGCGTCTGAGAGGTACTCATTCGTTTCGGAAGAGACAGGTACGTTAATAGTTAATAGCGTACTTCTTTTTCTTGCTTTCGTGGTATTCTTGCTAGTTACACTAGCCATCCTTACTGCGCTTCGATTGTGTGCGTACTGCTGCAATATTGTTAACGTGAGTCTTGTAAAACCTTCTTTTTACGTTTACTCTCGTGTTAAAAATCTGAATTCTTCTAGAGTTCCTGATCTTCTGGGTGCGCTACAGTCTCTCTACCATCGAATCCTCTTAGTCT
+
@<@;7;=B:BDBB@@@ABCCDBBB?@@@BA;;=<BBK?DD?B?BDDEDCC?CCDCC?B?BBCD?C@IDCCCCCCD@CCEDD2CC@B@A@;@DBB@BDC=CC8;;;CBCEJEEDCCCB@CCC?B@DCBBB;;;?CCCC@ECDCCECDB@@@BBBBB?BBB?BC?A>AABCABBEE>C;;;;.;>E>;;;;<*;A@AA8A;;;;:AA=>9@=@>,>ADBA@B@CD?A@BBA@A@B@CCCDCC@DBBC=CBBBBBCBCCCCD=;;CDC?BBA@@=AC@<;;7;A@@@
@ATNG8:05206:02462
GATAGTATAGAGCTCTACATAGTACTCATTCGTTTCGGAAGAGACAGGTACGTTAATAGTTAATAGCGTGCTTCTTTTTCTTGCTTTCGTGGTATTCTTGCTAGTTACACTAGCCATCCTTACTGTGCTTCGATTGTGTGCGTACTGCTGCAATATTGTTAACGTGAGTCTTGTAAAACCTTCTTTTTACGTTTACTCTCGTGTTAAAAATCTGAATTCTTCTAGAGTTCCTGATCTTCTGGCGCGTATGTATGTCGCCTACCATCGAATCCTCTTAGTCT
+
@CBCCBBCDCCBBCCDCCBCCCCBBBD@@>@BCD=BB?C?BBBCDCC?BBAAA>B>CCBB>A?BCCBBBBBB?ABDDD2AA>AACC=BBCC?BBB?CC;98:CAB@BBBBBB??9@>>9>9>A>@>=>@=B>>>7::<<=<=>>>BCA@>>>9788<AA=A<AAAA@@@AA:>;:;:/;:=:88887(8>>>>3;;>;;:A>??=BAAA/>;;;B;@<>=:=@@@>>><@=AAAA@@588A<>>>@B?:::>AAADAA;@@A<@=>>?<?B<??A;@@>??
@ATNG8:05209:02439
GATGGTAGTGTGTCTCTGAGAGTAGTACTCATTCGTTTCGGAAGAGACAGGTACGTTAATAGTTAATAGCGTACTTCTTTTTCTTGCTTTCGTGGTATTCTTGCTAGTTACACTAGCCATCCTTACTGCGCTTCGATTGTGTGCGTACTGCTGCAATATTGTTAACGTGAGTCTTGTAAAACCTTCTTTTTACGTTTACTCTCGTGTTAAAAATCTGAATTCTTCTAGAGTTCCTTATCTTCTGGTCTACTACACTGTACTCTACCATCGAATCCTCTTAGTCT
+
:5@=9==ABA:;6AABBECCBCCDCBBBBBBG?CADC:@@=@=@BBB@@AADCBCC@D@BCCB?B@BCCCBAACB=99::;*;I=A;;;/;@;:29@@;@B69::CCFACCCCCDCDACCC@B>BCBBBCCC?BBCC>AABB;;;BBBBBBBBBB@BCB?BE@D@ACAECBBCD?BBDHD;C7;5;;;;;*;ABBD:=;FDHEGCCB=AAAA0A@@AC?B@BB@BDCBBAA>@@D?C@BD@DCGAC@A@BAABA@@ACCCDCBBD>@@BBC?@@=?BB?CEDBB
@ATNG8:05212:02436
GATGGTAGTATAGAGCTCTACATAGTACTCATTCGTTTCGGAAGAGACAGGTACGTTAATAGTTAATAGCGTACTTCTTTTTCTTGCTTTCGTGGTATTCTTGCTAGTTACACTAGCCATCCTTACTGCGCTTCGATTGTGTGCGTACTGCTGCAATATTGTTAACGTGAGTCTTGTAAAACCTTCTTTTTACGTTTACTCTCGTGTTAAAAATCTGAATTCTTCTAGAGTTCCTGATCTTCTGGGCTGCGCTGATATGCGCTACCATCGAATCCTCTTAGTCT
+
CCA>?BBCCCBBBCDCBBBCCCCCCCDCDC@@?@CCE=BB@C@;:;BCCC?BBDAA>A@BBBC?C>AABBBEBBA>@A@A@2A@<@???8?A?=;>A@;@B>A?ACCB?CCAB>==><?@@<@<AA?====<8=>::5;>=>>@@@?>>@@=::=9///6995:9>>>B???@@;??BCB5A<@=?>==<)9:788-8==?A@B@@@<@@@@/@BB??;?=@@<>>?@=<=8=8<=99//--77=49-//@===?AAA>>>@@>=:=BBBB=??;?<=766///
@ATNG8:05214:02464
GATGGTAGCTCGCTGATGATATCTCCAGAAGATCAGGAACTCTAGAAGAATTCAGATTTTTAACACGAGAGTAAACGTAAAAAGAAGGTTTTACAAGACTCACGTTAACAATATTGCAGCAGTACGCACACAATCGAAGCGCAGTAAGGATGGCTAGTGTAACTAGCAAGAATACCACGAAAGCAAGAAAAAGAAGTACGCTATTAACTATTAACGTACCTGTCTCTTCCGAAACGAATGAGTACGTGTGACGTACGTGAGCTACCATCGAATCCTCTTAGTCT
+
>;<=ADDCCCCCCCCCBBBBCCCCBACCC@CBC@@@@D@CBBBBBC@AA?A?BBCBDDDD2A?ABBBBCACCCC>??@CBAB2BA>B@CCC<CCDA::<CCDDDD@BACC@BCC@BBAACCCCDCDCDDCBC?CCBB?BBBCBBBB@C?C??>?BCCCCCC?CCBAAA?CC?CCC>AA??>5>995:BCEC2CC?D?>>CA???<A<A@@@<>;>?B@@>ABA@?CC=?=?CD>CAC?AAABBBCAAABBCBBBCBBBCBBAAAB?BBBCC???<?AA?@ABAB
@ATNG8:05216:02445
GATGGTAGAGAGAGCTCTCTCATCGTACTCATTCGTTTCAGAAGAGACAGGTACGTTAATAGTTAATAGCGTACTTCTTTTTCTTGCTTTCGTGGTATTCTTGCTAGTTACACTAGCCATCCTTACTGCGCTTCGATTGTGTGCGTACTGCTGCAATATTGTTAACGTGAGTCTTGTAAAACCTTCTTTTTACGTTTACTCTCGTGTTAAAAATCTGAATTCTTCTAGAGTTCCTGATCTTCTGGTGAGATATGCATGATGCTACCATCGAATCCTCTTAGTCT
+
DBA@?ABABCCCCCBBBBCCEIGCCCCECCAA=AB@B<BB??>ADDCCCBACCCBBADADDBB?C@CBAACCCEB?@@@@@0@B?BDCL>B;;;:;:C@CC@;;;DBB@BCCCDCCB?BAA>A?CBBCCCCC@BBCC@CBBBCABBCBBBCBBBC@BBB@BB@B@CCBBBCBBB@CCDDE;B;@;;;:;:*;C@@@;B@BBBBCDCBAFDFD5CBBDD@CACD@CCCCDBB@B@BBCCDD@BAB>BBBCCDCCCCBCCCCCAAAD@DCCCC@?@=@DD@BCBAA
@ATNG8:05218:02431
GATGGTAGCACGACACGACGATGTGTACTCATTCGTTTCGGAAGAGACAGGTACGTTAATAGTTAATAGCGTACTTCTTTTTCCTGCTTTCGTGGTATTCTTGCTAGTTACACTAGCCATCCTTACTGCGCTTCGATTGTGTGCGTACTGCTGCAATATTGTTAACGTGAGTCTTGTAAAACCTTCTTTTTACGTTTACTCTCGTGTTAAAAATCTGAATTCTTCTAGAGTTCCTGATCTTCTGGGTCTCTCTCTCACGCACTACCATCGAATCCTCTTAGTCT
+
@>A<=BBBBDBC@BBBCCB;66<BCCCCCC@@?ACCD?CE@C@A@@BCCD@DDCCC@C?AABCAC@CCBBA@@A@>:99:8)3177989)9=<@>AAA>AC5:9@BAA?BBBBBBBC>BB>:>=AA<=>@>=6<A<<498?=??@@??>>>:;:>:688;@@8>;>@@@@AAAA588@@@5A;>;>@@@@/>A;;;3;>>;;;@=>=8====.=???B=B<;;7;AAAB@@<@<@@>>>>:=BBB9A@@@A===A@@@@@@===A=A>??A<AA;>>@<?@@@>
@ATNG8:05220:02446
GATGGTAGACATATCGTACTCTCTGTACTCATTCGTTTCGGAAGAGACAGGTACGTTAATAGTTAATAGCGTACTTCTTTTTCTTGCTTCGTGGTATTCTTGCTAGTTACACTAGCCATCCTTACTGCGCTTCGATTGTGTGCGTACCGCTGCAATATTGTTAACGTGAGTCTTGTAAAACCTTCTTTTTACGTTTACTCTCGTGTTAAAAATCTGAATTCTTCTAGAGTTCCTGATCTTCTGGGTCTACGCTCGTCGCGCTACCATCGAATCCTCTTAGTCT
+
B@A<?CDCBBBCCCBBBCCCCCCCCCECCBBB@BCCF>BB?C@BBCCCAA?B???A?A?BBBB?B@BBAACCCBB?BCCCC2@@=@00,/9;?;B?@<?@4::ADBB?BBCCA?>>9><<6<:>==>?>>>=BB@?;@AAA888B;;5;>;;;;<==><A@=A<@@@@@AB@@;??ADD;B=A<;;:::+:=9991://///></838AAA/>>A??;?;AA;A???@@A=@:==?A=>7;;CF:BBB=>>@>>>@>>>A===>:=@@AA<;61677-33333
@ATNG8:05221:02467
GATGGTAGCACGAGTCACTCATATCCAGAAGATCAGGAACTCTAGAAGAATTCAGATTTTTAACACGAGAGTAAAGTAAAAAGAAGGTTTTACAAGACTCACGTTAACAATATTGCAGCAGTACGCACACAATCGAAGCGCAGTAAGGATGGCTAGTGTAACTAGCAAGAATACCACGAAAAGCAAGAAAAAGAAGTACGCTATTAACTATTAACGTACCTGTCTCTTCCGAAACGAATGAGTACTGCGTCTCACTCTCGCCTACCATCGAATCCTCTTAGTCT
+
A?B>@CCCCDB>BBBBCCCCBBCCB?BCC?CBB@CC@D=B@BCCCD=BC?C@CBB9:9:9.:@DBBBCCCAACB<CBAAAA1?A<@7<<<5>@C@CAABBBC999:?BB@BBB?BBB@@A@BD===><@AA;AABB>B>>>>>>A;A;>=B>B@ABB@@@>AAAAAA?A@:>>>4<;9989/:8818CCCC/<;8<B@@@A?>>;>;>>>@<A=AA<===A>>><===A;??A:@BB?ABAA??@B@@@===@@@@@@@@A9@@A;A;;=A;>>:;;;9>>==?
@ATNG8:05229:02464
GATGGTAGCACGACACGACGATGTCGTACTCATTCGTTTCGGAAGAGACAGGTACGTTAATTAGTTAATAGCGTACTTACTTTTTCTTAGCTTTCGTGGTATTCTTGCTAGTTACACTAGCCATCCTTACTGCGCTTCGATTGTGTGCGTACTGCTGCAATATTGTTAACGTGAGTCTTGTAAAACCTTCTTTTTACGTTTAACTCTCGTGTTAAAAATCTGAATTCTTCTAGAGTTCCTGATCTTCTGGCTCTCGTAGACAGATATACCATCGAATCCTCTTAGTCT
+
<<><>@9;6@;@:>;;;65599?;55AAB><<A=996>06669797/////5;:6776<+0)//7176;;<BA::4<033=<8<'=?233888.8=>?<?A@<>>,//696617:@@@@@A>A>A=B=BA@@>>>><@@AA688?A@=>>?@?AAA???<@@?<AA:=8=====>B??9=====/=:>;??AAA/>?>>>-808::<<BAAA=>>@@,=///5/5/79:?>><@@@<@<>>>@@@8;;?=B>>>>>>>>@>>>==:<671767<<77616::5:;///
@ATNG8:05231:02464
GATGGAGCAGACGTGACAGAGCGCCAGAAGATCAGGAACTCTAGAAGAATTCAGATTTTTAACACGAGAGTAAACGTAAAAAGAAGGTTTTACAAGACTCACGTTAACAATATTGCAGCAGTACGCACACAATCGAAGCGCAGTAAGGATGGCTAGTGTAACTAGCAAGAATACCACGAAAGCAAGAAAAAGAAGTACGCTATTAACTATTAACGTACCTGTCTCTTCCGAAACGAATGAGTACGAGAGTCAGAGCAGAGTACCATCGAATCCTCTTAGTCT
+
DCCB@BCCBBBCCECBCBEBCDCC@BBB@DBBC??=@?AAAAAAD@CD?C?BBBCCBCC3B@BECBAACCBBB>ABBBEDD3@A?@>AFG:CCEAGCCCCDE@@?@@CC@BCE@CBBABBCCCCCBCCDBD?BBBD?BAABBBBC?D@C??>@DDCCACD?BBBBBB@BB?BBA;?????8<>>;::999(9D?:9:AB@@@?<?<A@@@<@<@@CBB@BBBABBB?B@CCB>CCC@BACBBBABBBBBBBBBBBBBDCAA9977>???<AA=>>><@A===
@ATNG8:05235:02427
GATGGTAGATATATGCACGCTCTACCAGAAGATCAGGAACTCTAGAAGAATTCAGATTTTTAACACGAGAGTAAAACGTAAAAAGAAGGTTTTACAAGACTCACGTTAACAATATTGCAGCAGTACTCACACAATCGAAGCGCAGTAAGGATGGCTAGTGTAACTAGCAAGAATACCACGAAAAGCAAGAAAAAAGAAGTACGCTATTAACTATTAACGTACCTGTCTCTTCCAAACGAATGAGTACGTGTGACGTACGTGAGCTACCATCGAATCCTCTTAGTCT
+
CCDE?BBBCBBBBBBCCCCCBBBBB?B>@:@CDBBA=@<@>>?A@@>@C@C@BBB99999(:<???BA@>>9999+9@::;;;*4:24.555&5<A=C=BCGCCBB@C@CC?@@B?DBB@A@HFMHCDBBBBC?@@;;8;AAABC;:5;>C;;9;BCCBBAB?<;;@@@@::379717;7777(7;;9889999%9<:<A@AABBBB?B?BBB@7<8;?CCDAD@A@@@@3:5:@;@AA=?>BBBBBBBBBDCBAABAA@????AAB?BBBBB?BC@AA@;<@???
@ATNG8:05235:02468
GATGGTAGATACTCGCTGATACACCCAGAAGATCAGGAACTCTAGAAGAATTCAGATTTTTAACACGAGAGTAAACGTAAAAAGAAGGTTTTACAAGACTCACGTTAACAATATTGCAGCAGTACGCACACAATCGAAGCGCAGTAAGGATGGCTAGTGTAACTAGCAAGAATACCACGAAAGCAAGAAAAAGAAGTACGCTATTAACTATTAACGTACCTGTCTCTTCCGAAACGATGAGTACTATAGACTATCTGAGACTACCATCGAATCCTCTTAGTCT
+
5:;>:?<;>><A=;;;=>>;<<@@@8==<:;::999.505:<<;9949828488776666'638-----7888;5:944444$4;.4.555&5557=<<<<<<55.5;?>9>99.448:>999@;?@A@;;9=>>=?::<<999=B>@9=00*0/98:;>B?BBAA8838=9799;?;>>>4///*/9:;;+;;5?==878AAA<A6977727166<::5:<::8;?10+0==3</0/6688333::?:<=8;=A?A<:::<@?:?<=;?;?A?BBB?B??99
@ATNG8:05239:02425
GATGTAGCTATACGTATATCTATGTACTCATTCGTTTCGGAAGAGACAGGTACGTTAATAGTTAATAGCGTACTTCTTTTTCTTGCTTTCGTGGTATTCTTGCTAGTTACACTAGCCATCCTTACTGCGCTTCGATTGTGTGCGTACTGCTGCAATATTGTTAACGTGAGTCTTGTAAAACCTTCTTTTTACGTTTACTCTCGTGTTAAAAATCTGAATTCTTCTAGAGTTCCTGATCTTCTGGAGATACACATGATACTCTACCATCGAATCCTCTTAGTCT
+
CCA<@DDCCBBBCCDDDDCCCDBCBBBBBBC@BCDF>BB@B@CCCCCCC?CCCCC?C?CCCC?C?@AABCCCCC@BBCBB3AB>AACC>BBBB?ABB=AB999?CBB@BBBBBB@C:>=A;A<@@??@@>?;?AAA9>>A>==><??AAA@>??<=>=<@A=A;???AAAAAA;??AFD;D<A=?????/<;=<=06///67=@@@=@@@@/@AAAA<A;@@=B===>>><A<AABB>>:>>A>@??@@@A:::=@<<<@<<<>;>>>DD=AA9>?@=BA??=
@ATNG8:05240:02420
GATGGTAGCACGACACGACGATGTGTACTCATTCGTTTCGGAAGAGACAGGTACGTTAATAGTTAATAGCGTACTTCTTTTTCTTGCTTTCGTGGTATTCTTGCTAGTTACACTAGCCATCCTTACTGCGCTTCGATTGTGTGCGTACTGCTGCAATATTGTTAACGTGAGTCTTGTAAAACCTTCTTTTTACGTTTACTCTCGTGTTAAAAATCTGAATTCTTCTAGAGTTCCTGATCTTCTGGGTCTCTCTCTCACGCACTACCATCGAATCCTCTTAGTCT
+
7::<@?A?BBEB=CBDCCBCDCBBCDCDDCBB@ACCC=CC>A?BCCCCCD@CC@@A?C?CDCB?C?BBBBBC?@@@BBAAB1?>>>@@@:@AAA>DDA=AA8997?:@>BBCBBABB?BB@;@<BAA>676=8<<<=:>??A??;;;>@@@@;:;188;7;B=C=??@AAA?>=577@FE;C=A;??BBB/BA???9?==;;;;:;C<====,;///;494>>;@>>>A@A<@=@@@=<=:;;;E9>>CBB=====BBBB@>>==8==>:;5;A7;;A=BBAAA
@ATNG8:05241:02466
GATGGTAGGTGCACATGAGTGTATCCAGAAGATCAGGAACTCTAGAAGAATTCAGATTTTTAACACGAGAGTAAACGTAAAAAGAAGGTTTTACAAGACTCACGTTAACAATATTGCAGCAGTACGCACACAATCGAAGCGCAGTAAGGATGGCTAGTGTAACTAGCAAGAATACCACGAAAGCAAGAAAAAGAAGTACGCTATTAACTATTAACGTACCTGTCTCTTCCGAAACGAATGAGTACTGCGTCTCCTCTCGCCTAATCGAATCCTCTTGTCT
+
BBBB?BGG?;;:@@A@AACGIFDCB@CCC@FCCA@?<@<@CDCBBC@DC?C?BBB::999*;<@@AAAAJCCBG>CBCEJJJ5BA?A>BBB:ABB6;;;;???>?:@=?A=BAB?BBCCGCCCCCCCEBAAC@CBBB@CCCABBBD?B@BBB>ABDCCBDB@ECCCAA>BC@B?@=?A@>@8==>;====<,<=9???CCCBAA>A=>>==5:5;;ABB@@@@BAAA>A>BAA;BAA?CBBB@@@BBA@CAAA<@@@BAB=@@;A@::5;A;A@A?CBBA
@ATNG8:05202:02517
GATGGTAGGCGTGTGAGAGTCTGCCCAGATGATCAGGAACTCTAGAAGAATTCAGATTTTTAACACGAGAGTAAACGTAAAAAGAAGGTTTTACAAGACTCACGTTAACAATATTGCAGCAGTACGCACACAATCGAAGCGCAGTAAGGATGGCTAGTGTAACTAGCAAGAATACCACGAAAGCAAGAAAAAGAAGTACGCTATTAACTATTAACGTACCTGTCTCTTCCGAAACGAATGAGTACGATGAGATCTCGTGTGCTACCATCGAATCCTCTTAGTCT
+
BCCA@CCC@CABBCBBBBCCCCBBB>BGEDBCCBBC@C?BBBCBBB>BA@B@BC@:::::';=@@ABCBCC??>6<>77889$88385888.89A?BBBBBBBBB@B?>><<@>;A===?>>>>????@?>>;AAAA;><<>==A=;A;A=@<ABBAAABB>B@?>BB>@@<ABB?B?>@=8@<:488889(8=8=EBAAB>>><><>@@@<@=@@=>><??@A>==;C;@>>6>@@=BCCCBABAA@CAAAAAA>@>?????>>:>>>?A;AA;888:<<=?A
@ATNG8:05203:02517
GATGGTAGACATATCGTACTCTCTGTACTCATTCGTTTCGGAAGAGACAGGTACGTTAATAGTTAATAGCGTACTTCTTTTTCTTGCTTCGTGGTATTCTTGCTAGTTACACTAGCCATCCTTACTGCGCTTCGATTGTGTGCGTACTGCTGCAATATTGTTAACGTGAGTCTTGTAAAACCTTCTTTTTACGTTTACTCTCGTGTTAAAAATCTGAATTCTTCTAGAGTTCCTGATCTTCTGGTGTCGTCTATCATGTACTACCATCGAATCCTCTTAGTCT
+
99;;@D??BBDCCCCCDCCCCCCCCCCBBA9;8;BAB<BC;?<@BBCBBB?CCCAA?A>AAAA?B?BBB@AACCB>BBBBB3@=:@0/)/8<@;B@??=>49:?ACD?BAB?><CA=@??9>9>@@@===@:>>@@688?;;;?>A@>@@=>>@=???<AA<@8<;A@@?@@@<?>>=<1<4878?DCD.D>999)//6///==>B:====.==<=>;><??<?@?????;?<???ABD:>=>;@AAAA@88:AAA>=?@@>@A;???>A<>=:;=<5=;;;;
@ATNG8:05206:02494
GGATGGTAGGACGAGCGTCTGAGAGGTACTCATTCGTTTCGGAAGAGACAGGTACGTTAATTAGTTTAATAGCGTACTTCTTTTTCTTGCTTTCGTGGTATTCTTGCTAGTTACACTAGCCATCCTTACTGCGCTTCGATTGTGTGCGTACTGCTGCAATATTGTTAACGTGAGTCTTGTAAAACCTTCTTTTTACGTTTTACTCTCGTGTTAAAAATTCTGAATTCTTCTAGAGTTCCTATCTTCTGGATATGAGTGACTCGTGCTACCATCGAATCCTCTTAGTCT
+
0)/:838-.*///://45:<;;<<:75555<<>.5544(4:395;;;==>?:6////)/)/)/777.;6<;5555555.55:::(;:8<<?@8;99<,//96<946555494;:<<<5969<??<@;99>=0/0/)///58>97///--8---8///;6;>>;>>:>:<;;;<<669=<<<<<0<6;7<AAGA+:9////&//:555;9998:;;;$/)/--83:)//279//4::5:7:;<<<8<;<7;;656<<;;4//77///8//)3444<8;=6333283337
@ATNG8:05211:02478
GATGGTAGCGCGACGAGCGTAGACCCAGAAGATCAGGAACTCTAGAAGAATTCAGATTTTTAACACGAGAGTAAACGTAAAAAGAAGGTTTTACAAGACTCACGTTAACAATATTGCAGCAGTACGCACACAATCGAAGCGCAGTAAGGATGGCTAGTGTAACTAGCAAGAATACCACGAAAGCAAGAAAAAGAAGTACGCTATTAACTATTAACGTACCTGTCTCTTCCGAAACGAATGAGTACCTCTCAGACGCTCGTCCTACCATCGAATCCTCTTAGTCT
+
9<<=?CBBCBCCBCCCCCCCCEECD=BCC@CCCC9::;?BBBCCCC?BB?C@BA?77777)9@BBBBBBBBCCC<BA::::9*9@;A5;;;.;FJACCFEDDAAA@C@CB?CBB@BAACBBDDEDDB@@CDD?C@AA?CBBB@@AB@C?CBB@BBBCBBBC?BBBBBB?AA?BCF?CA???89989>@@AA2BB?BBAADBB??8:7;A?@7:7:ABAB@CCBBABB7:8:AA;BBB@DBBBAAB?CAAAACAAAAAAAAA:>>B=B>>>>:>B=@@@<AAAA?
@ATNG8:05218:02478
GATGGTAGCACACGAGATCTCATCGTACTCATTCGTTTCGGAAGAGACAGGTACGTTAATAGTTAATAGCGTACTTCTTTTTCTTGCTTTCGTGGTATTCTTGCTAGTTACACTAGCCATCCTTACTGCGCTTCGATTGTGTGCGTACTGCTGCAATATTGTTAACGTGAGTCTTGTAAAACCTTCTTTTTACGTTTACTCTCGTGTTAAAAATCTGAATTCTTCTAGAGTTCCTGATCTTCTGGATACACTCATGTGCACCTACCATCGAATCCTCTTAGTCT
+
9<>>@CCCDCCCA@ABCCBBCCCEBBBCEDCC=@::;7:<9?;EBBBBCC@CDC@@>@ACCHD?B?DCCCCBB::7:DCGC3BB=@?CB>BDBB?BB?:??000@@@@:?AABBCAB>AAA@D?@A:::;;><@BBC387>888>=@?@@@;;;A<===;>>;@;:;:;?A???<==>AA5A<A<A>@@>,99799,--9---99:><BCBB/A;;<A<?:==<???@>>><@<@@;;;@:==?;???A@>>>;;;>?>;;5;;;5;===@>==97779<9676
@ATNG8:05224:02470
GATAGGCGAGAGTGAGACGCAGTACTCATTCGTTTCGGAAGAGACAGGTACGTTAATAGTTAATAGCGTACTTCTTTTTCTTGCTTTCGTGGTATTCTTGCTAGTTACACTAGCCATCCTTACTGCGCTTCGATTGTGTGCGTACTGCTGCAATATTGTTAACGTGAGTCTTGTAAAACCTTCTTTTTACGTTTACTCTCGTGTTAAAAATCTGAGTTCTTCTAGAGTTCCTGATCTTCTGGTGTCGTCTATCATGTACTACCATCGAATCCTCTTAGTCT
+
:>;:C@BBBCBECCCCC=9;BBCCBBBAA?ACBB=AA?A@BBDCCBB?BB;;;?B?BA@B?CACCDBBABCB=?@???+?@<9773,347?<A??9=@3899=?C?BBBBBACA@DB>:>;>>@B>;;;<@?@@:>=A>;;;;A@@@@@???9==?;?D<?<?A;;:???>7:;BCC2?6;5;=>>?.99777.3-----688=9>DDD*:;7977626@3<=>>?>?<A6:;=<:<4<9:5:;;<;;///::=>==DCBBA=>>>AA;??<@@B<A=<<:
@ATNG8:05228:02485
GATGGTAGCGCGACGAGCGTAGACCCAGAAGATCAGGAACTCTAGAAGAATTCAGATTTTTAACACGAGAGTAAACGTAAAAAGAAGGTTTTACAAGACTCACGTTAACAATATTGCAGCAGTACGCACACAATCGAAGCGCAGTAAGGATGGCTAGTGTAACTAGCAAGAATACCACGAAAGCAAGAAAAAGAAGTACGCTATTAACTATTAACGTACCTGTCTCTTCCGAAACGAATGAGTACAGAGAGTACGATATGTCTACCATCGAATCCTCTTAGTCT
+
@AC?@ECCA@@ABBDCBBBCCCCCD>DED=BCDDBA>A?BBCDBCB?BB>B@BBBBBBBB3@>BBBBBB@BBCC;A?:;;;;*;A>A=A@@7ACCACBCCDDDBA?B@BB?BBB?BCBBBBCCDCCCCBBCC@CAAA?A@@@@AA@<A?B@@>ACBBCCCC?ABABBB@AA<AAA9????=5?@@=AABBB3BD?C?>@C@?:;699>@>?=?<>>CCC?CAA@BBE?C?AAA=ACDACDDCCBBBBBCBBBACCBBBCB@AAAA<@????<BB=>>><>>>@@
@ATNG8:05229:02501
GATGGTAGATATATGCACGCTCTACCAGAAGATCAGGAACTCTAGAAGAATTCAGATTTTTAACACGAGAGTAAACGTAAAAAGAAGGTTTTACAAGACTCACGTTAACAATATTGCAGCAGTACGCACACAATCGAAGCGCAGTAAGGATGGCTAGTGTAACTAGCAAGAATACCACGAAAGCAAGAAAAAGAAGTACGCTATTAACTATTAACGTACCTGTCTCTTCCGAAACGAATGATACATAGATATACGTATAGCTACCATCGAATCCTCTTAGTCT
+
::=B:BBBDDCCCCCCCCHFE@@AB@BCC@CCB@@@:?8=<@994;7=8996488?;@AB1B?BBBBBBBBBCB8<<;;;;;);@;>4;;;7:CD@ECBCGDCCC@C@BB?BCC@BBBCCBBBBCCICCBCD?CC996;AAABCCB@F@CBB@BBCAA@CC?CBBBBB?BB?BAA>ABEDD=??=9::999(9=9<999@@A88184;;==:><@@DCC@CA@A@BC>A>AAB=A::8:>?ABDCCBBBBBBBC@?@BCBA0000//98835615::;AA>@=
@ATNG8:05232:02484
GATGGTAGTATCTGCACACTCTGTCCAGAAGATCAGGAACTCTAGAAGAATTCAGATTTTTAACATCGAGAGTAAACGATAAAAAGAAGGTTTTACAAGACTCACGTTAACAATATTGCAGCAGTACGCACACAATCGAAGCGCAGTAAGGATGGCTAGTGTAACTAGCAAGAATACCACGAAAGCAAGAAAAAGAAGTACGCTATTAACTATTAACGTACCTGTCTCTTCCGAAACGAATGAGTACTACTCTCAGAGACACACTACCATCGAATCCTCTTAGTCT
+
444;8<@BABA@@>?>CFCCCC?EEACCCAHCBA@B?@=@AB@@AB?AB@D@==893737$72;;88;44//:9939////;;;+88/4.3;9&3371733389722,216659@>37788BCCCCCBCBBBBC?BAAA?@::9@??A9@<@@@<@@@@@AAB?BBBBCD?AA=BBB?BBBCC<A??9=<<<<.<A<@>??BDA;;7;<???@<A<ADC:;7;BA@ABC?B?AAA=ABC?BAAABCDB???BBBBBBBCCBBBBBBB?A???B=;;5;==7=AABB
@ATNG8:05234:02506
GATGGTAGGCGACATACATACGCGCCAGAAGATCAGGAACTCTAGAAGAATTCAGATTTTTAACACGAGAGTAAACGTAAAAAGAAGGTTTTACAAGACTCACGTTAACAATATTGCAGCAGTACGCACACAATCGAAGCGCAGTAAGGATGGCTAGTGTAACTAGCATGAATACCACGAAAGCAAGAAAAAGAAGTACGCTATTAACTATTAACGTACCTGTCTCTTCCGAAACGAATGAGTACGAGAGTCAGAGCAGAGCTACCATCGAATCCTCTTAGTCT
+
ACDC@CBB>BBA@?@BBBCCA@@AA>ABB?DECCBB?@=@BDDCBB@BB@B@BDDDCDDD3D@CBBBCBBBA@?8=C:::::*:C>C;AAA7CCD?CCBBBBDCB@B@DD?ACD>A@AAA@AABCDCCBBCF@BAAB>ABCBBCCD@FADBB@BCBBBCCC@BAAACCDCC@;;:>BCBBB>@??>::::;*;@;@BBCCCCBB?B?BCCC@D@CB@@@=ABAAACB?A?AAA<@BB?:::BBBBBBBBCCCCBBBCBBBBBBDC?CAAA@;?>:566=AC@@A
@ATNG8:05236:02502
GATGGTAGACATATCGTACTCTCTGTACTCATTCGTTTCGGAAGAGACAGGTACGTTAATAGTTAATAGCGTACTTCTTTTTCTTGCTTTCGTGGTATTCTTGCTAGTTACACTAGCCATCCTTACTGCGCTTCGATTGTGTGCGTACTCTGCAATATTGTTAACGTGAGTCTTGTAAAACCTTCTTTTTACGTTTACTCTCGTGTTAAAAATCTGAATTCTTCTAGAGTTCCTGATCTTCTGGCGCTCTGTCACGTCTGCTACCATCGAATCCTCTTAGTCT
+
A@B>?DCCDCBBCCCCBBBCCDCBGFEDDDAA>@DBD>CC@C@@@@CCDC@ECC??<????@D?B?BCBB>>?8;177737$3717>??7?@@A@CCC@BB>>>>BBB?BBB?@>>A7=>?<A<@@=<<@AA=A==?7<<<677:<=888A>??<;;;:>>5;5;>>>?AA==:>>>HE5A=A:88889(8<:::1;;?;;;;;;><@EFD/@;;;@;?:>@<>>>A===:=:<@@@@@98884///9666=AAA??===??@A:>>???<AB8;<@<?>?==
@ATNG8:05241:02493
GATGGTAGTATCTGCACACTCTGTCCAGAAGATCAGGAACTCTAGAAGAATTCAGATTTTTAACACGAGAGTAAACGTAAAAAGAAGGTTTTACAAGACTCACGTTAACAATATTGCAGCGGTACGCACACAATCGAAGCGCAGTAAGGATGGCTAGTGTAACTAGCAAGAATACCACGAAAGCAAGAAAAAGAAGTACGCTATTAACTATTAACGTACCTGTCTCTTCCGAAACGAATGAGTACGAGAGAGCACACGTGTCTACCATCGAATCCTCTTAGTCT
+
5<=>@BBCEAA@BCCBBBBBCFCCFACCC@BBAB@@<@?BBBBBBC@BD@EAA@>9:999)99??BCBBABAA@8>@;;;;;'9=8=2999&555.5<;B@BCCC?B@CC@BBB@CB@@?@<@BCCBBBDBB@BBAB=AABABCBB@BABAA?CCBC???B?AAAA@@@CC@BBB?CBABC9::@<37799(:@>ABBCAA@@?=@=AAAB@B?BCBBC?BBBDAAA?A????8?@@<@@BAAAA@??BCBBBBBBBBBBBBBBC@B>??F?BB>ABB?BB???
@ATNG8:05204:02532
GATGGTAGACATATCGTACTCTCTGTACTCATTCGTTTCGGAAGAGACAGGTACGTTAATAGTTAATAGCGTACTTCTTTTTCTTGCTTCGTGGTATTCTTGCTAGTTACACTAGCCATCCTTACTGCGCTTCGATTGTGTGCGTACTGCTGCAATATTGTTAACGTGAGTCTTGTAAAACCTTCTTTTTACGTTTACTCTCGTGTTAAAAATCTGAATTCTTCTAGAGTTCCTGATCTTCTGGTATACACACTCGCTCGCTACCATCGAATCCTCTTAGTCT
+
8:4449=ABCBA@@ABBBBBBGECCCEDCBCC@CCEE>BB?B>AC@A@CB>;9:AB?B<@A?>4?9<>BBBAA99333333$3;1;97,33336;9843707;@A@@>AAA>>ADD586C<A=??AAAE;;7;A>><>?B>=>:;;;;?@@>>>7;:?;::5:<@?>>>AB??678AAA5A<A9==DDD/>?>AE9>==::9=<:<3::::+:;::D<A<@@<@>>>@?>;>;??====7;;B>@@@>>=<999///===A;;;7;AA@@<@@:==C7;;>>>
@ATNG8:05208:02533
GATGGTAGAGTATCAGTGTATCTCCAGAAGATCAGGAACTCTAGAAGAATTCAGATTTTTAACACGAGAGTAAACGTAAAAAGAAGGTTTTACAAGACTCACGTTAACAATATTGCAGCAGTACGCACACAATCGAAGCGCAGTAAGGATGGCTAGTGTAACTAGCAAGAATACCACGAAAGCAAGAAAAAGAAGTACGCTATTAACTATTAACGTACCTGTCTCTTCCGAAACGAATGAGTACGTGTGACGTACGTGAGCTACCATCGAATCCTCTTAGTCT
+
4:<=?BCCDC@@@CCCCCCCBBBC@CEDADCCCBB?B?CABACCC@BB?A@B??77777)9<ABBAAACBCDD>@?:;;;:*:B;@9@@@7ACEACCDBCBBBB@D@BB?BBB@BBBBBBBBHCCCBBBCC?CBAA?ABCBBBBA?B@C??>ACCCCBBA?CCBBBD@?><?B@=AA8882388;BBCCE3BB?BBBBCCBBB;?;?@@@<><>>BBC@BBBBBBB@B@BBB=BCF?BACCAAABBBBBBCBBDBBBCBBBCBB>AABBB?BD@????B??@B
@ATNG8:05208:02543
GATGGTAGCTATACGTATATCTATGTACTCATTCGTTTCGGAAGAGACAGGTACGTTAATAGTTAATAGCGTACTTCTTTTTCTTGCTTTCGTGGTATTCTTGCTAGTTACACTAGCCATCCTTACTGCGCTTCGATTGTGTGCGTACTGCTGCAATATTGTTAACGTGAGTCTTGTAAAACCTTCTTTTTACGTTTACTCTCGTGTTAAAAATCTGAATTCTTCTAGAGTTCCTGATCTTCTGGGTGTATCAGCGAGTATCTACCATCGAATCCTCTTAGTCT
+
CCCC?CAAACBCCCCBBBDDEEBBBBBBBDCC?BDDD>BB=B?DBB@DCC?BBBBB?B?CDCC@C?A@?AAAABB?BBBBB1BB?BBBC;BB@@>BBE>BB<==ACBB?ABBCBBBB>BB?;?:@@@@===A:@@@A8=<><<<==?AA@@:;;A;???;??;?9;;;<=?A>><>?@DC5C=D<?9999+9=333(--6---;66;=BDDD/AAAAA=A<??<?>?A:995;28:@>>A688;=6999<@>9;:A>>>AAAAAA9>>>?A<AA:@AC;AA9;<
@ATNG8:05222:02526
GATGGTAGGAGACACGTCGCACACTACTCATTCGTTTCGGAAGAGACAGGTACGTTAATTTGTTAATAGCGTACTTCTTTTTCTTAGCTTTCTGTCGGTATTCTTGCTAGTTACACTAGCCATCCTTACTGCGCTTCGATTGTGTGCGTACTGCTGCAATATTGTTAACGTGAGTCTTGTAAAACCTTCTTTTTACGTTTAACTCTCGTGTTAAAAATCTGAATTCTTCTAGAGTTCCTGATCTTCTGGCGCGTATGTATGTCGCCTACCATCGAATCCTCTTAGTCT
+
5<==@CCC@CC@@@BBBBBBBA@@@??==;<9<@CA6;?6;455555595;=6556;.95/5;8>9=<<=<:::@9;;??>0><)///--(-78///*//95;;.225222+.63...33.3669A;6////.//5;;55058588:C???A>=<99749796<<;@<A@AAAA@@@6::===/=9>5;6<==,=<<<<+/+/;<<<<>@@1////(////9373>C=@@???@@<@<>>>@@@<???<>>>@@?=>>A===?>>:9;;6<///=9=<7;??<@@@@@
@ATNG8:05229:02543
GATGGTAGAGAGAGCTCTCTCATCGTACTCATTCGTTTCGGAAGAGACAGGTACGTTAATAGTTAATAGCGTACTTCTTTTTCTTGCTTTCGTGGTATTCTTGCTAGTTACACTAGCCATCCTTACTGCGCTTCGATTGTGTGCGTACTGCTGCAATATTGTTAACGTGAGTCTTGTAAAACCTTCTTTTTACGTTTACTCTCGTGTTAAAAATCTGAATTCTTCTAGAGTTCCTGATCTTCTGGATACACTCATGTGCACCTACCATCGAATCCTCTTAGTCT
+
>;>?@CCCAAADCCC:;;BDHHCBBDBCCDBB?BDDD>CC@C?BBDDCCB?CCBAA>AADDCB?A@CCCBBBBBB>BBCCC1BB>AABB?BBBC?CC@=@?000?@@@=ACDBBBBB;=8?:>:?B??>>=><?AAA=AAA@::;>@AAAA@@@@=:;;<AA;?<@@@=>>A@@<?BAAA5B<>899999+9>9991:::::;@>>><@@@@/@;;:B=B=@?;A@AB@;:7:;>?AA>><>?B<@@>>>>>>;;;===AA<??@<>===A;883///49999;
@ATNG8:05230:02528
GATGGTAGCTCTGCTCTGACTCTCGTACTCATTCGTTTCGGAAGAGACAGGTACGTTAATAGTTAATAGCGTACTTCTTTTTCTTGCTTTCGTAGTATTCTTGCTAGTTACACTAGCCGTCCTTACTGCGCTTCGATTGTGTGCGTACTGCTGCAATATTGTTAACGTGAGTCTTGTAAAACCTTCTTTTTACGTTTACTCTCGTGTTAAAAATCTGAATTCTTCTAGAGTTCCTGATCTTCTGGATACACTCATGTGCACCTACCATCGAATCCTCTTAGTCT
+
A?CC@CCAABBBABCCBBCCCCC@@BCCDCCC?BBCC=CC?C?CCDBBBC?DECCC?C@DCBB?CADCBBCCCCC?AAAAA2BC@BBCD>CCDBBAA@:?C9::BCCD@DDBBCDDC;;;C>@<@BBABBBC@BCCC@CBCCB@@@CCBBBAAAB@BCC@CB?B?ABDEGBCCB?BAAAA7@>B>ABBBB0BCEIH?CDGHCCFA@@<@@?@0@AAAC?@>@D?BBCCCCC?C?BBACCC?AAC@CDCBACEEC:;:CCCC@CCC@CAAAB?BF@BAA?BBBBB
@ATNG8:05232:02535
GATGGTAGCACACGAGATCTCATCGTACTCATTCGTTTCGGAAGAGACAGGTACGTTAATAGTTAATAGCGTACTTCTTTTTCTTGCTTTCGTGGTATTCTTGCTAGTTACACTAGCCATCCTTACTGCGCTTCGATTGTGTGCGTACTGCTGCAATATTGTTAACGTGAGTCTTGTAAAACCTTCTTTTTACGTTTACTCTCGTGTTAAAAATCTGAATTCTTCTAGAGTTCCTGATCTTCTGGGTGCGCTACAGTCTCTCTACCATCGAATCCTCTTAGTCT
+
BABB?BBBCCCCCCCCBBBBBCCCBBCCCCCC@BCCD>EE?E@BBBCCCC@CCBCB@B@BBBB?C@CCBAAACCC???AAA2CC?ABBC>AAAB>BBB?BB9:9BAA@?BBBBBCCC>????B??A<<<AAD=D<>;376::::;>?::;A>?>A:;;;5;=8=:>>?@D@>==5;;;AA5A:=9=>>>=/==888*89@::;76//,/=@=+;799>9>;AC;A@@@>>>:>:=D??==:::<<6///<<<?A>>>@@@AA=::6:///@9@@16;==AAAAA
@ATNG8:05234:02557
GATGTAGCGCACACATAGATACAGTACTCATTCGTTTCGGAAGAGACAGGTACGTTAATAGTTAATAGCGTACTTCTTTTTCTTGCTTTCGTGGTATTCTTGCTAGTTACACTAGCCATCCTTACTGCGCTTCGATTGTGTGCGTACTGCTGCAATATTGTTAACGTGAGTCTTGTAAAACCTTCTTTTTACGTTTACTCTCGTGTTAAAAATCTGAATTCTTCTAGAGTTCCTGATCTTCTGGGATGTGTGCGCAGTGCCTACCATCGAATCCTCTTAGTCT
+
>CBBC@AAA@BABBBBCCCCBBCCCIFCB;;6;CCE>CC?C@CBBBCAB=ACB?@=@@D@@A@C@C;;;AA<=C9BBBBB2@@>@ABD=BA@@:@>A;@B79:9@@@=@@B;:9B@@BCC@CADCCCBCBG@CFDE@BBBBBCBBBCBAAAA;;7;AC=A@?A?@;;;ABBCD?BBBGH;B>A>;;;;;*;AAAA8;;BAAAB;;;5;;<;*;;;:B?C@CD@CCBCBBB?B@CCBBA@>@@@@6<000>@BA@A@AAAC@CCC@BBBBB@CC7::@;>?AAA
@ATNG8:05240:02559
GATGGTAGCGCACACATAGATACAGTACTCATTCGTTTCGGAAGAGACAGGTACGTTTAATAGTTAATAGCGTACTTCTTTTCTTTGCTTTCGTGGTATTCTTGCTAGTTACACTAGCCATCCTTACTGCGCTTCGATTGTGTGCGTACTGCTGCAATATTGTTAACGTGAGTCTTGTAAAACCTTCTTTTTACGTTTACTCTCGTGTTAAAAATCTGAATTCTTCTAGAGTTCCTGATCTTCTGGAGATATCATCAGCGAGCTACCATCGAATCCTCTTAGTCT
+
/>>><<<B?DFCCCCCCCCCDCFEEBBB?>AB>AAAA<?>5>8>;;C>EE:=<7///)/)/;;@+;79@<>;555;399;;+444)48990:<;;7;?@>>?-/0777@=?AAACCCC@CFC@D?BBBBAAAB?CC;;7;A@AC<;;BBBBCCDBB?BBBABC>B>@@@DCCBBB?A@@@@7@=A;>@@@@0@@CCD=B;;;A?999=.9999$9@<@@=A<@D@CCCCBBA7;6;??A@@7:;B=BBBBBCCCDHEFKFH000EB?>0;;B=AA?;;;?BC@AA
@ATNG8:05243:02538
GATGGTAGGCACTGCGCACACATCCCAGAAGATCAGGAACTCTAGAAGAATTCAGATTTTTAACACGAGAGTAAACGTAAAAAGAGGGTTTTACAAGACTCACGTTAACAATATTGCAGCAGTACGCACACAATCGAAGCGCAGTAAGGATGGCTAGTGTAACTAGCAAGAATACCACGAAAGCAAGAAAAAGAAGTACGCTATTAACTATTAACGTACCTGTCTCTTCCGAAAGAATGAGTACACACTCTCATATGACACTACCATCGAATCCTCTTAGTCT
+
ACBB?BCB@C@<;:BCBBBBBDCCC?CDC?CDDC999:@CCCDCCC?DC@C@BBA9:9:9.;?CCC@@ABDCCB=AA:;;;;*;ABB>CDD;CCC@CCBBECCCB?B?CC@CAB@BC@@BCCCCDCCCCBBB@CE@A>ACA@ABBB?B@CBB?BCCCCCBB?BBBBA@?BD>BBA<>>:99+3773;;<<?.<D?A??;BCCBB:>:=@AA:>:=ACBB@BBBBBBF@C@BBB>BB?BCCCCAAABBBAABBD@@@BBBBBBBB?AAAAD@BB?ABB?BBBAA
@ATNG8:05249:01959
GATGGTAGCTATACGTATATCTATGTACTCATTCGTTTCGGAAGAGACAGGTACGTTAATAGTTAATAGCGTACTTCTTTTTCTTGCTTTCGTGGTATTCTTGCTAGTTACACTAGCCATCCTTACTTCGCTTCGATTGTGTGCGTACTGCTGCAATATTGTTAACGTGAGTCTTGTAAAACCTTCTTTTTACGTTTACTCTCGTGTTAAAAATCTGAATTCTTCTAGAGTTCCTGATCTTCTGGACGACGCGCACTGACACTACCATCGAATCCTCTTAGTCT
+
A@@;9A>BDC>BBCCCCCGDGCCCCCCDFCCI@CA@?6;;5;?BCDICDD@BCBCB@C@CBCC@C?CACBBCBBB@BBABA3AA<B?>?:?CBC@CCC?A?599?A@@>B???BBBC?BAA6868>>9>>>>9>@==27799:;ABBB>>>??=<99=A<::7;<????>AAAB:=9797-98<8<>>>=/>>???8=;;;>>878=9=<=<*:>=<84<6>@:@@@ABBA:=:=>;:;E<???<688=====B>>>@>==>?>@;;;::<6<=8<=><AAAA@
@ATNG8:05259:01953
GATTAGTGTCAGTGCGCGTCGTCCAGAAGATCAGGAACTCTAGATGAATTCAGATTTTTAACACGAGAGTAAACGTAAAAAGAAGGTTTTACAAGACTCACGTTAACAATATTGCAGCAGTACGCACACAATCGAAGCGCAGTAAGGATGGCTAGTGTAACTAGCAAGAATACCACGAAAGCAAGAAAAAGAAGTACGCTATTAACTATTAACGTACCTGTCTCTTCCGAAACGAATGAGTACTGTATCTATGTGTGCGCTACCATCGAATCCTCTTAGTCT
+
?:C:CCBCCCCCCCCCCCCBBCCFCCC@CCCBBD@D?CCCCDCCACC?B?A??89999)98=@@AABBA999+9@;;;;;*;B>B5;;;.;AA=BCBBBDDCC@C@DC?CCC?BBBCCCCCDCCBBCCCD@CAAB?BBBB@@@B>B=B??=@CCCBBBD?AA@BBA?CD@BBB?BBBCE>:::?A@@AB2AC@A;::AAAAA;A;AAAA<><>>CCC@9::BAAA?B?BBD>CCC?>>>BBCBBBBBBBDAABCCBB;;;@??;>>>??:==8::98<AA??
@ATNG8:05266:01932
GATGGTAGCGCGACGAGCGTAGACCCAGAAGATCAGGAACTCTAGAAGAATTCAGATTTTTATCACGAGAGTAAACGTAAAAAGAGGTTTTACAAGACTCACGTTAACAATATTGCAGCAGTACGCACACAATCGAAGCGCAGTAAGGATGGCTAGTGTAACTAGCAAGAATACCACGAAAGCAAGAAAAAGAAGTACGCTATTAACTATTAACGTACCTGTCTCTTCCGAAACGAATGAGTACGATGAGAGAGCTCTCTCTAACCATCGAATCCCTCTTAGTCCT
+
<>>?@C@A;BB@@>>:66=<<;<BB;@AB@CCCCCC@C@CBC;;;C@BC?B?BCC@@?==.=?AAB9:9CC??=5=>/////$///)///&//5.5<;<9;544.4.44.444.4;>9?CAAAAABBAA@A=@@@@>AACCAA@B=A>A::69@@@C==B>B==987,3:4696*//99;2//46:;;==+<;488<56:855/5+22694;155:54.4<:9:;<8=7:9919894788377>>=<<=7333889888;:88282522274222)25565555-5
@ATNG8:05267:01943
GATGGTAGTATAGAGCTCTACATAGTACTCATTCGTTTCGGAAGAGACAGGTACGTTAATAGTTAATAGCGTACTTCTTTTTCTTGCTTTCGTGGTATTCTTGCTAGTTACACTAGCCATCCTTACTGCGCTTCGATTGTGTGCGTACTGCTGCAATATTGTTAACGTGAGTCTTGTAAAACCTTCTTTTTACGTTTACTCTCGTGTTAAAAATCTGAATTCTTCTAGAGTTCCTGATCTTCTGGCGCGTATGTATGTCGCCTACCATCGAATCCTCTTAGTCT
+
@:@=@BDECCC@@ACCAABDICCBBBCCDD99::CCC=BB@B@BBBBBBB?BBBBB>B@BBBB@B?BBBBBBCBB>AAAAA2AA=A978)9=?@<ABB?BB?>>?ABA@BA==D@@@=A@>9><AA?>>8888>>??=?B????????@A@===@<::;<@@<@<@AAAAAAAA8==ADD5A<@:=9<<<+99999)//6///8;=<4:::;+;;:;B=B;=>:>>>AA@A<@7:;AA@@<@@A<?????=:::?AABB>>:>@A<@:::A>FD<<==<AA?>>
@ATNG8:05267:01946
GATGGTAGCGCATATCAGCGCAGCCCAGAAGATCAGGAACTCTAGAAGAATTCAGATTTTTAACACGAGAGTAAACGTAAAAAGAAGGTTTTACAAGACTCACGTTAACAATATTGCAGCAGTACGCACACAATCGAAGCGCAGTAAGGATGGCTAGTGTAACTAGCAAGAATACCACGAAAGCAAGAAAAAGAAGTACGCTATTAACTATCAACGTACCTGTCTCTTCCGAAACGAATGAGTACGATGAGAGAGCTCTCTCTACCATCGAATCCTCTTAGTCT
+
CBBCACBCACCCCCCDCBBCCBBBB>BCD@BCBC?@<@<@@BCCCC@CD?A@BAB>>>>>0>@DDCCDDCCA@>5=@99999*;@>@5;::7:CCADECBCDDBB?B?CB?CCA?BBBBBCBBBCCCCBBBB@CCCC@BBBBBCDB@CACAA?@BCCCCCC?CCC@@@@CA>BBB>AABAA8<<>=ABCCC2BB?B>>>CCBBB=@>CBCB@<:=>BBB?><>=??@<>:>AA:@@@<@??>><==A;;;A=<>>>>@@@@==>@;C;;;A7=>;@;;7;;;;=
@ATNG8:05275:01936
GATGGTAGGACGAGCGTCTGAGAGGTACTCATTCGTTTCGGAAGAGACAGGTACGTTAATAGTTAATAGCGTACTTCTTTTTCTTGCTTTCGTGGTATTCTTGCTAGTTACACTAGCCATCCTTACTGCGCTTCGATTGTGTGCGTACTGCTGCAATATTGTTAACGTGAGTCTTGTAAAACCTTCTTTTTACGTTTACTCTCGTGTTATAAATCTGAATTCTTCTAGAGTTCCTGATCTTCTGGTGTCTGATCTGTATCACTACCATCGAATCCTCTTAGTCT
+
@?@>;CDD@BB;99ABCCCBCCCD@BCCCC@A>AEFE<@A?C?AABCDDD?CBBBDAD@CBCB@CACCCCCBECC@CCCCC5BA?BDDD=BBCD@CCH@CB>::;CCDACCBBCCCE?BBC@C@CDDCBC@@>@BA@899BAABBCCCCBBBBAA@BBB@BB=@=@CBBBDDBB=@;;;;.;>B>;;;;;*;BAAB<BBCCCCBAAA?AABC=BCBAA6;6;A?ACDBBBC?B?BBCABC?C9:8:@@@BBBCCBABBCBCBBCB@BBBCB@BC@BBB@BAAAB
@ATNG8:05278:01933
GATGGTAGTCTCAGATAGTCTATAGTACTCATTCGTTTCGGAAGAGACAGGTACGTTAATAGTTAATAGCGTACTTCTTTTTCTTGCTTTCGTGGTATTCTTGCTAGTTACACTAGCCATCCTTACTGCGCTTCGATTGTGTGCGTACTGCTGCAATATTGTTAACGTGAGTCTTGTAAAACCTTCTTTTTACGTTTACTCTCGTGTTAAAAATCTGAATTCTTCTAGAGTTCCTGATCTTCTGGGTGTATCAGCGAGTATCTACCATCGAATCCTCTTAGTCT
+
B;;6;D>CBCCCBBBCCDBCDCBCDDDDDCCB@BBBB>CE@D@CCC@BCE@CCBDD@B@BDBB@C@CCCBCCCBB=@ABBB3CC?CBCB=ABBA?BBC@CE;;;AEEFFDCBCBCBB@CCD@C@DCCBBBBD?BBCC?CCCCBBBCCBBBBAABD@EBA>BC?B?BBCCBBBBA=;;;A@7A@C>;;<<;*;AABH>DCDDFCDDAC5;;;;*;AAAB?B?BDAECCCCBB@B@BBBBBD@CABB=BBBCCCCCA@@CCCCDDBB?BCBBC@CC@AA@?CB998
@ATNG8:05278:01950
GATTAGTATAGAGCTCTACATAGTACTCATTCGTTTCGGAAGAGACAGGTACGTTAATAGTTAATAGCGTACTTCTTTTTCTTGCTTTCGTGGTATTCTTGCTAGTTACACTAGCCATCCTTACTGCGCTTCGATTGTGTGCGTACTGCTGCAATATTGTTAACGTGAGTCTTGTAAAACCTTCTTTTTACGTTTACTCTCGTGTTAAAATCTGAATTCTTCTAGAGTTCCTGATCTTCTGGTATACACACTCGCTCGCTACCATCGAATCCTCTTAGTCT
+
<<=8<ADBCCCCCBBBBBBCCDBBBBBC;;;;CCF>CC@B@BCCCCBB?BCA@??A>@ACC@B?BBBBBCC?;99:787$7=58;>:3?BBB@BBC?CC<>>>BCC@BBBA==BD=A@@:=:=@<<=@?@<@B??:?@BB>>>>???A?<===9=?B;@@<?;??>>>@@@A<@====2=;?:=9@@@,==;;;*--6---69<>1888)5;99<7?8>>8>?>>>>==E;=<=D@@<;;;6///999AAAA@===B@>>>E<>>>@C:;;7///7<<<=A
@ATNG8:05280:01924
GATGGTAGACACGTGTGCTCTCTCGTACTCATTCGTTTCGGAAGAGACAGGTACGTTAATAGTTAATAGCGTACTTCTTTTTCTTAGCTTTCGTGGTATTCTTGCTAGTTACACTAGCCATCCTTACTGCGCTTCGATTGTGTGCGTACTGCTGCAATATTGTTAACGTGAGTCTTGTAAAACCTTCTTTTTACGTTTACTCTCGTGTTAAAATCTGAATTCGTCTAGAGTTCCTGATCTTCTGGCTCTCGTAGACAGATACTACCATCGAATCCTCTTAGTCT
+
87776=9>AB@@<<<666=>==CCCCBBBBBB=AABH?CCACA@@@BB;;7<@A?A=A6:8AB=A@BAAAB@?9?633333$38,33333(3:3424=?;>?39938894:=BBBBBB<@@@5:5:<<<<?>=:=B@@;>>@@@B;;;@@A?;;;<1857:@@<?=@@@@@A@@>4:8888)8:=488888(8><==5=;;:;;=:::1889)7>=?D:=:=HB???A>>>=@<;;;A;;5;;;7=;;;==>>@>>>@??;::>>:777==8<=;>>>:<88//
@ATNG8:05281:01954
GATGGTAGAGTATCATGTGTATCTCCAGAAGATCAGGAACTCTAGAAGAATTCAGATTTTTAACACGAGAGTAAACGTAAAAAGAAGGTTTTACATGACTCACGTTAACAATATTGCAGCAGTACGCACACAATCGAAGCGCAGTAAGGATGGCTAGTGTAACTAGCAAGAATACCACGAAAGCAAGAAAAAGAAGTACGCTATTAACTATTAACGTACCTGTCTCTTCCGAAACGAATGAGTACGAGAGAGCACACGTGTCTACCATCGAATCCTCTTAGTCT
+
:AA>@CBBBCCBBBBA@AAAACDBB@BCB@CBCC@@>@>@@CCDCC@BC@C?CBB;;;;;$:8B@>C@?CCCCB<AC;<<<<$:@;:;>;>0?BA=BDCCCCAAA?B?AB@BBB@BCCCCBBBDCBBBDCCC?CCCD?AABACB@A>B?BA@>AA@ACCCC?BBBAAA?BC@BBB?BAAAA:@@@<>>@@@2@A>B999A?@@@<@=?><=8<6;;CAA>B:<<CCC@C@CCC>CCC?BBCCCBBBBBBBAABBBBBBBBA@@CC?B===B>A?<?8858CCCD
@ATNG8:05284:01923
GATGGTAGATATATGCACGCTCTACCAGAAGATCAGGAACTCTAGAAGAATTCAGATTTTTAACACGAGAGTAAACGTAAAAAGAAGGTTTTACAAGACTCACGTTACAATATTGCAGCAGTACGCACACAATCGAAGCGCAGTAAGGATGGCTAGTGTAACTAGCAAGAATACCACGAAAGCAAGAAAAAGAAGTACGCTATTAACTATTAACGTACCTGTCTCTTCCGAAACGAATGAGTACATAGATATACGTATAGCTACCATCGAATCCTCTTAGTCT
+
AA@?>ACCDCCBBCCDCCDCCDCDC@CBBABCBBBB@B?BBCCBBA?CC?C?BBAABBBB1B?CCBABCDDAA?6=>:;;;;);?>?<@@@8@BB?BAAADDDDC?BBB?CED?BBBBBDDDBBBCBBBBD?BBBC?BBBBBBBB>C@CCC?CBBBDCCC?CACBBB>>?<>@A>BBAAB:A??<?CCCC3CC?C>>>CDB@@:>:>AAA<@=>@AAA?BBBBBCC?B?BCC>BBB@BBABCCDC@@AAABBCCCA??@@AA@?<>>==><AA<<=><@@;;;
@ATNG8:05292:01963
GATGGTAGTGATACAGATCAGACACCTGAAGATCAGGAACTCTAGAAGAATTCAGATTTTTAACACGAGAGTAAACGTAAAAGAAGGTTTTACAAGACTCACGTTAACAATATTGCAGCAGTACGCACACAATCGAAGCGCAGTAAGGATGGCTAGTGTAACTAGCAAGAATACCACGAAAGCAAGAAAAAGAAGTACGCTATTAACTATTAACGTACCTGTCTCTTCCGAAACGAATGAGTACCTCTCAGACGCTCGTCCTACCATCGAATCCTCTTAGTCT
+
CCGD?CCCCBAABDDDBBCCCCCCB@BDD?BDCCBB?B?BBFDCCD?CC?C@CA@99999*;?CDCCCDDDBB@8@B9999*:E>A4;;;-;CDBDBBBCCCCC?C?BB?ACC?CCCAAACAABBCCCCCC@BBCD?BBBB@@?B?@=CAA?ACDDCCCC?CDCCBB?BB?BBB<??BBA<?=;877778.7A?B=>>BBA>><>>BBBC?B>>@CCD@BBBBBCC@C@BBB=BBB?BBBBBBB>BB@BBAAAA??@@@C=?@B>BBB>@;AA;:;:;@@:;;
@ATNG8:05293:01966
GATGGTAGACATATCGTACTCTCTGTACTCATTCGTTTCGGAAGAGACAGGTACGTTAATAGTTAATAGCGTACTTCTTTTTCTTGCTTCGTTGGTATTCTTGCTAGTTACACTAGCCATCCTTACTGCGCTTCGATTGTGTGCGTACTGCTGTAATATTGTTAACGTTAGTCTTGTAAAACCTTCTTTTTTACGTTTACTCTCGTGTTAAAAATCTGAATTCTTCTAGAGTTCCTGATCTTCTGGTGAGATATGCATGATGCTACCATCGAATCCTCTTAGTCT
+
44::5<<6:6><<<<;;==AAACCCCEEGBBB@CBAD>A@>@?AA@?@AB>?AB??<??A@BC?C@FBB???A>@<88888+6=<@0-(--,(-(---(/6069=8@C>B?AAAAAA<A@A<A;>>==>>>><@@@@6:8<==???AAAAA?>===?;;7;@:<79--)-,2,,(,..55+505059;>;>%88<<838>>>@>@@AA<@@??.98==A<A=??;?AACCAA=B=>>===<5::?;@?@>>>@@::;==>@AAAAA<>>>?B<::96667<;677
@ATNG8:05248:01991
GATGGTAGAGTACAGTGTAGTAGACCAGAAGATCAGGAACTCTAGAAGAATTCAGATTTTTAACACGAGAGTAAACGTAAAAAGAAGGTTTTACAAGACTCACGTTAACAATATTGCAGCAGTACGCTCACAATCGAAGCGCAGTAAGGATGGCTAGTGTAACTAGCAAGAATACCACGAAAGCAAGAAAAAGAAGTACGCTATTAACTATTAACGTACCTGTCTCTTCCGAAACGAATGAGTACGTGTGACGTACGTGAGCTACCATCGAATCCTCTTAGTCT
+
@BC=@CDDCBABCCCCCCCCCDCCC@DDD@CCCC?@>@@BBCCCCA?AC?B?CB?>?@@@2@?BBBBBAAC998*8<9;;;;':A??<CBC9CCC@CDBBCCCBB?A?BB?BBB<A@B?BBCAAABBBCDED@BABB?BBBCCCBB>B?B??=@ECBBBCC?BAABBA?BB@BBB>ABBBD<A??;?BBBB3AA>@>??BAA@?:?<AAAA<A<AACCC@@@@BBAA?B?BCC>CCC>AAAAACCBBABBBCCCCABBCBBBBBA?BBCBB?BC?BBB>@BBBB
@ATNG8:05251:01999
GATGGTAGTACATGATAGACGACACCAGAAGATCAGGAACTCTAGAAGAATTCAGATTTTTAACACGAGAGTAAACGTAAAAAGAAGGTTTTACAAGACTCACGTTAACAATATTGCAGCAGTACGCACACAATCGAAGCGCAGTAAGGATGGCTAGTGTAACTAGCAAGAATACCACGAAAGCAAGAAAAAGAAGTACGCTATTAACTATTAACGTACCTGTCTCTTCCGAAACGAATGAGTACTATGTAGAGCTCTATACTAATCGAATCCTCTTAGTCT
+
@?<<8<;;;<<=6:6=>@BCBB@@@?BBB@CCCCCB@C@BBCCCBB?AB6;57<>:9555$55@CBCCCABACA8@=::9:9$9;<;499906DC@CJBCBBB;;7;=@B<@@A;?@ABBBCCCBBBBCCFF@C9;:?A@CBCBCB?BACBB?BBBBBBBB<@@@A@@6:9<<=:7>::>>3;7728>AAC3AA>ABDAA@@BC5979CAA=A?@?CCJADBBBCDD@B@BBC=B@@>@BAABA:::ABAABABACCBBBBBCC@A><=;::4756/8::=?
@ATNG8:05259:02001
GATTAGGCGACATACATACGCGCCAGAAGATCAGGAACTCTAGAAGAATTCAGATTTTTAACACGAGAGTAAACGTAAAAAGAAAGGTTTTACAAGACTCACCGTTAACAATATTGCAGCAGTACGCACACAATCGAAGCGCAGTAAGGATGGCTAGTGTAACTAGCAAGAATACCACGAAAGCAAGAAAAAGAAGTACGCTATTAACTATTAACGTACCTGTCTCTTCCGAAACGAATGAGTACGATGAGATCTCGTGTGCTACCATCGAATCCTCTTAGTCT
+
::;744.4444555;:;9<7///)/9:)/666557;.//////717:+4049;;;@@@+@469@=><9///<3:///<<;(/55)549>>2<==8<:<<7//)/7273;<7::949<446<<<<<<<==<55.55447<455:::<7>5;--(----.-/:4::>433-33-3336743==18<9288;9;)33.3=99=9833.31585515178B?;9?DBA@AB<<-00@6;00+0:=;=>?>??===??B>>;7/.----926655528:398828<:87
@ATNG8:05260:02007
GATGGTAGCTCACGTACGTCACACGTACTATTCGTTTCGGAAGAGACAGGTACGTTAATAGTTAATAGCGTACTTCTTTTTCTTGCTTTCGTGGTATTCTTGCTAGTTACACTAGCCTTCCTTACTGCGCTTCGATTGTGTGCGTACTGCTGCAATATTGTTAACGTGAGTCTTGTAAAACCTTCTTTTTACGTTTACTCTCGTGTTAAAAATCTGAATTCTTCTAGAGTTCCTGATCTTCTGGGATGTGTGCGCAGTGCCTACCATCGAATCCTCTTAGTCT
+
@@CC@BBCCCBBBBCBCCCCECCBBCBDB@@?ACDF>DE>C?BDCBBCC@DBCBC@C@CDCC@CACCCBBBCCG@ABAA@0AA?BBBB>BBCC@CBB>BB8;:@BBA?AACDDCBC?B@B@B?CCBABBBB<@@BB>BBCAB@>BBCBCA@BBC?>>><??=B:>=>@ABAAB8==BBB5A<A<AADDD/>>888-8;::@@969:/6765$2778;5;5;;5;;;A=9<2827;;;>>;>@@A:A888;;==<?==888;>AD=CAAAB;??<@@@=DD?;:
@ATNG8:05262:01973
GATGGTAGTGATACAGATCAGACACCAGAAGATCAGGAACTCTAGAAGAATTCAGTTTTTTAACATCGAGAGTAAACGTAAAAAGAAGGTTTTACAAGACTCACGTTAACAATATTGCAGCAGTACGCACACAATCGAAGCGCAGTAAGGATGGCTAGTGTAACTAGCAAGAATACCACGAAAGCAAGAAAAAGAAGTACGCTATTAACTATTAACGTACCTGTCTCTTCCGAAACGAATGAGTACGTGTGCGACGTGTCTCCTACCATCGAATCCTCTTAGTCT
+
9;<<@@?ABBDDBCBBCCAAAAACC@DDCACBBCBA;@<@@@AA@B<@@9@9::8=====&=6:333:::>@>>D>@@;<?>>+6646:>>?2>AB?BCCCHFCCC?B@CC@CCE@BBCABCBCCCCCCBCCC?CABA>?@@?CDDC?D@D:::;BBCCCCC@@??AAA;::69BA>BBCCC8>>?<?AEED2CC?BBBBBBAAA<A<@@@F:>:==ABB@CCCCBBB?B>BBA9?>><???ABCCAAAAA???BBC??;??;?AA8==>981/957//)/<<6;
@ATNG8:05263:01981
GATGGTAGCTCTGCTCTGACTCTCGTACTCATTCGTTTCGGAAGAGACAGGTACGTTAATAGTTAATAGCGTACTTCTTTTTCTTGCTTTCGTGGTATTCTTGCTAGTTACACTAGCCATCCTTACTGCGCTTCGATTGTGTGCGTACTGCTGCAATATTGTTAACGTGAGTCTTGTAAAACCTTCTTTTTACGTTTACTCTCGTGTTAAAATCTGAATTCTCTAGAGTTCCTGATCTTCTGGGTCTACGCTCGTCGCGCTACCATCGAATCCTCTTAGTCT
+
>;;=@BBBCCCCCBBCCCCCHHCCCDBBA@@@?BAAA<BA>B@CCCBCCC@AACCB7;79B=A=IABAACBBBBC>;;;;;*;B;?;;:.:?;;6:BB=@B6;;@BCCFECCDCBBB?BBB@B@CCBA9::C=BBBA?BCCCC@@@CBBBCCBBB?BBB?A@=@;@@B@@ABBCADBBBB:B>C=<<<<;*;CCCF>CAABCCB@@@5;;;.;AA@A=@?BCBDBCBCC?A?ACCCBB>A;<<0<@A@BBCCCCBBCAAABBB?BBBBC?CC?BBA?ABBBB
@ATNG8:05265:02002
GATGGTAGTATAGAGCTCTACATAGTACTCATTCGTTTCGGAAGAGACAGGTACGTTAATAGTTAATAGCGTACTTCTTTTTCTTGCTTTCTGTGGTATTCTTGCTAGTTACACTAGCCATCCTTACTGCGCTTCGATTGTGTGCGTACTGCTGCAATATTGTTAACGTGAGTCTTGTAAAACCTTCTTTTTACGTTTACTCTCGTGTTAAAAATCTGAATTCTTCTAGAGTTCCTGATCTTCTGGTGTCGTCTATCATGTACTACCATCGAATCCTCTTAGTCT
+
4<;<>B=CBBB;;5<<566;;;<=CCBCBBBB?BDEM?A@=>;000@>0000C@?A>A<???B9?;>AA??;;<B@BBCCB1=?@>>>>6255@@6====?;1676;//(.66/52@A=AAA;A=;;<887::6;==?<?AA@A@A===>:;;>>>58565994::?>>>>>===<>>CBB6B=B7;:???/>?===7=>==>=;;9:16666)6///96>6??7=>>>@>=:>=BB>>;;7;@B;??@>>=>>>?<=///===??;?>@DD=DD;>>>;>>>>@
@ATNG8:05266:01990
GATGGTAGGACGAGCGTCTGAGAGGTACTCATTCGTTTCGGAAGAGACAGGTACGTTAATATTTAATAGCGTACTTCTTTTTCTTGCTTTCGTGGTATTCTTGCTAGTTACACTAGCCATCCTTACTGCGCTTCGATTGTGTGCGTACTGCTGCAATATTGTTAACGTGAGTCTTGTAAAACCTTCTTTTTACGTTTACTCTCGTGTTAAAAATCTGAATTCTTCTAGAGTTCCTGATCTTCTGGTGAGATATGCATGATGCTACCATCGAATCCTCTTAGTCT
+
/:99;A@A<A@@;?;<<<;;:BCD@BBCCCCC@CBBC>CC@C?CBBBBCD@DCCBC@B@C@@@=@?CCCCBAA::5:AAAA3@?9@@@@<@DCC@CBA?@?7::ACCC@CCCBBCBB?BBB<@<@BCCBAAC=BBCD<?>A>>:==AAB@@????<>>><@@=A<>=>@@@?>>;::;BB6B=B<?>@@@/>><<<+//7///876:6;;<9)6::@A6?8>>;BA@@>>>=A<A@@@@@7::@;>?@@::;>>>>BAAA>>>8808;;>>:??;>=>:=C;;;
@ATNG8:05274:01981
GATGGTAGCGGCGAGTGTGTATACCATAAGATCAGGAACTCTAGAAGAATTCAGATTTTTAACACGAGAGTAAACGTAAAAAGAAGGTTTTACAAGACTCACGTTAACAATATTGCAGCAGTACGCACACAATCGAAGCGCAGTAAGGATGGCTAGTGTAACTAGCAAGAATACCACGAAAGCAAGAAAAGAAGTACGCTATTAACTATTAACGTACCTGTCTCTTCCGAAACGAATGAGTACAGAGAGTACGATATGTCTACCATCGAATCCTCTTAGTCT
+
?=94.4;;>B=;96?@??CBB<69.599.6;BBAA>A=@@@AA@B@;;5:2:0/99;;;$/+/666::888==3::33888'3757,333&33817785578882825=45254565955277::<A<9::<?@?E<@888==??;;7;//)/9//899<9@?>>BB>BC?@A@878788(59945555'2627557>=<88-718:88084<:::949:79===:>;>@A9@AA>AAAB?;;;;;A?@@???=;;;889@@@=@C???:>=;?>=5;;777
@ATNG8:05277:01983
GATGGTAGTCTCAGATAGTCTATAGTACTCATTCGTTTCGGAAGAGACAGGTACGTTAATAGTTAATAGCTGTACTTCTTTTTCTTGCTTTCGTGGTATTCTTGCTAGTTACACTAGCCATCCTTACTGCGCTTCGATTGTGTGCGTACTGCTGCAATATTTGTTAACGTGAGTCTTTTAAAACCTTCTTTTACGTTTACTCTCGTGTTAAAATCTGAATTCTTCTAGAGTTCCTGATCTTCTGGACAGAGTGTGCAGATACTACCATCGAATCCTCTTAGTCT
+
4<<==B?ABDCBBD@;9:;55;;566==<<<<8<===6>?;@9>AA;;;;6;9;;;.4.44985;.//7//////748<>>>+<<7;:;>28:5504<<544448:><A<?@@>?=8838A?;@?BBBBB<AA<BA=C?@B@B@@4////////78)////(4;8>7;;<:;;:5555&5AA+<9<45555&5;999399994////84:;<.;655949455.59<=>>>;>266;9969559:=54444/7////:;;56655.5554=7774---0---5/
@ATNG8:05279:01977
GATGGTAGCATCATGCATATCTCACCAGAAGATCAGGAACTCTAGAAGAATTCAGATTTTTAACACGAGAGTAAACGTAAAAGAAGGTTTTACAAGACTCACGTTAACAATATTGCAGCAGTACGCACACAATCGAAGCGCAGTAAGGATGGCTAGTGTAACTAGCAAGAATACCACGAAAGCAAGAAAAAGAAGTACGCTATTAACTATTAACGTACCTGTCTCTTCCGAAACGAATGAGTACCTCTCAGACGCTCGTCCTACCATCGAATCCTCTTAGTCT
+
A>@>=@;?@BBCCCGCCGBBBDCBB@DEC@BBBA;<6;;?>@CBBB?AC>?9>AA99778$31779AABCB??=5<9;999&4;7<.959&5<@>BBBCFCCA@=@?AA?B@@>@BBCCCCCCCCCCBCCG@CC??>ABCCCCAA?C@CCC@CBBBBBBC@CBB????A@=@:949BBDD>?>??BBBBB3AA?A@AAAB>@@;?;?>==:>=AAD::7:@@@@BA;?;?AA;AAD@CCAAAAC@DBBBBBABBCCCA@@<??@<???>>;>A=?@?<??@@A
@ATNG8:05283:01982
GATGGTAGATATATGCACGCTCTACCAGAAGATCAGGAACTCTAGAAGAATTCAGATTTTTAACACGAGAGTAAACGTAAAAAGAAGGTTTTACAAGACTCACGTTAACAATATTGCAGCAGTACGCTCACAATCGAAGCGCAGTAAGGATGGCTAGTGTAACTAGCAAGAATACCACGAAAGCAAGAAAAAGAAGTACGCTATTAACTATTAACGTACCTGTCTCTTCCGAAACGAATGAGTACTGTATCTATGTGTGCGCTACCATCGAATCCTCTTAGTCT
+
BCJD@CCBB@@@BBCCCCBBDCCCB?BCC@DBBCCC?B@BBBBAA@=998:?ABABABBC3E?BBBCBBBABBC?CBCCCCC5BB?@@CGG;CBB@BBCCCCB@@<@@BC?CCD>AACCAAACCCCCCDCBB?BCAA>A@@@?@??;@?BBB?BDCCCCCD?CBBBBB?BB=A?A;??AAA8??@<@@AAA3BD@DA@@BBBB@:@<A?>?<A<@>BBB?A@@@CAA?B>AAC>CFE?AAABBBBBCCDDCBBAA@B@@AAACCC>==@A@=??;@AA<=A99:
@ATNG8:05284:01971
GATTAGTGCGTGAGAGAGAGACCCAGAAGATCAGGAACTCTAGAAGAATTCAGATTTTTAACACGAGAGTAAACGTAAAAAGAAGGTTTTACAAGACTCACGTTAACAATATTGCAGCAGTACGCACACAATCGAAGCGCAGTAAGGATGGCTAGTGTAACTAGCAAGAATACCACGAAAGCAAGAAAAAGAAGTACGCTATTAACTATTAACGTACCTGTCTCTTCCGAAACGAATGAGTACACACTCTCATATGACACTACCATCGAATCCTCTTAGTCT
+
@:=8ABBBBBCCCCCCCCCCCCD=CCC@CCCCCC@B@BECCCBB?AA>B@DDBBBBCB3B@BBBAACCBBBC9@@;;:::*;C>C?BBB;BFDACBCBCCCCB@B@@@?@CC@CCCAABBCCCCCBBBBB@BBBB@D@@ABBBB>B@CCC@BBBDCCCC@BBBBBB?BC??>?>AAAAC<A?=999999.9A?C@?@CC>>>:>:=BAA<@<@@CCB?B@@@@CC;?<@@@:@CB@BBBBBBBBABBBCCCBBBBCCCBBBCC?BBCBC?BB?BBC?C@@@B
@ATNG8:05284:01976
GATGGTAGTGTGTCTCTGAGAGTAGTACTCATTCGTTTCGGAAGAGACAGGTACGTTAATAGTTAATAGCGTACTTCTTTTTCTTGCTTTCGTGGTATTCTTGCTAGTTACACTAGCCATCCTTACTGCGCTTCGATTGTGTGCGTACTGCTGCAATATTGTTAACGTGAGTCTTGTAAACCTTCTTTTACGTTTACTCTCGTGTTAAAATCTGAATTCTTCTAGAGTTCCTGATCTTCTGGTCTACTACACTGTACTCTACCATCGAATCCTCTTAGTCT
+
:5<<7<@:9>>@55556;;;;@CA@@BBBBBC@@??D?CC?A?A@@AA@@<@BCAA=A?@A@@?B?969AAAAAC@CLJDE5B@=BAAA;;999.95;:?@=@@@@AB?B:9:999A?@@@=A;BAAAABCC?CB@?;@@@A@@BC@>>>9944;.4569==;@:==;;;<<<>:==>>7>8=75555&555;<2;;;;;;;977)///&/////)/)/=8=>>==<:.4.4:444<8<<>7;699?CAABACC@CCCB?;>:====>8==8<9929:498
@ATNG8:05287:02016
GATGGTAGCAGACGTGACAGAGCGCCAGAAGATCAGGAACTCTAGAAGAATTCAGATTTTTAACACGAGAGTAAACGTAAAAAGAAGGTTTACAAGACTCATGTTAACAATATTGCAGCAGTACGCACACAATCGAAGCGCAGTAAGGATGGCTAGTGTAACTAGCAAGAATACCACGAAAGCAAGAAAAAGAAGTACGCTATTAACTATTAACGTACCTGTCTCTTCCGAAACGATGAGTACTGCGTCTCACTCTCGCCTACCATCGAATCCTCTTAGTCT
+
;5==:=BCBBBB?@;CBBB=BCBCC@AA@?@@A;;9?C@BCBBBBB?BB@B@@?>99999(:<@AAABCCCAA@898:9449$4949.55)59<8>?<A<?<@@8@@;;5<@@9@@AABBCDCCCCDCDCD@CCBD@B;;:C@???B@D;<8;B@AABCB@BCCA??<?A<@AB;==@><2873.7>?AB3BA?BBAAA>>>>=F=B=>=8<8<<@AA@EDBBABC@@@@AA8@000;;@BBBBDB@AABBCBBBBCCB?BBB?BB@@??CC>B:949@@??
@ATNG8:05252:02058
GATGGTAGGACGAGCGTCTGAGAGGTACTCATTCGTTTCGGAAGAGACAGGTACGTTAATAGTTAATAGCGTACTTCTTTTTCTTGCTTTCGTGGTATTCTTGCTAGTTACACTAGCCATCCTTACTGCGCTTCGATTGTGTGCGTACTGCTGCAATATTGTTAACGTGAGTCTTGTAAAACCTTCTTTTACGTTTACTCTCGTGTTAAAAATCTGAATTCTTCTAGAGTTCCTGATCTTCTGGGTCTACGCTCGTCGCGCTACCATCGAATCCTCTTAGTCT
+
95<=:CCC@BCBB@@ACCBBCCCD@BBBBCCC@C@@@>AC@D@AABDDBB?BBCCDAC@BBCC@D@CCCCCC@@@<:9999*:?>B;;;7;CAA?BFIAGF;;;ADBB@BBBBBCDC@CCC?B?CCCDCCBB?CCCC?AACCCCBBBDCCBBBAB?BBB?BC?C?BBBBBDCBB?BBBAB9A=B=::9:*;CBBB?CBDHCCCCCD=@@@@0@ABBDBGABB?BCCECBB?C?BBDCBB=A?AA:ABBCCDDDCBBBCBBBBCDABBBBB>@@<ABB>BCC??
@ATNG8:05255:02040
GATGGTAGTGATACAGATCAGACACCAGAAGATCAGGAACTCTAGAAGAATTCAGATTTTTAACACGAGAGTAAACGTAAAAAGAAGGTTTTACAAGACTCACGTTAACAATATTGCAGCAGTACGCACACAATCGAAGCGCAGTAAGGATGGCTAGTGTAACTAGCAAGAATACCACGAAAGCAAGAAAAAGAAGTACGCTATTAACTATTAAGTACCTGTCTCTTCCGAAACGAATGAGTACAGAGAGTACGATATGTCTACCATCGAATCCTCTTAGTCT
+
AAAA?BBAABBB@@@CCCECBBA;;69:<=59;C@@=@ACCCBBBB=?>;?;?@?ABBBB1B??9:978??=>;378999::$9<392555&5555<;;A>ABBD=A=AA?BBB?BCCABBDEEDGFC;;;C@DBBB@;;;;;@@A=B@BAB>@@BB@??@6;:B:::??>9<>=8>?AAA=999<99999.9A>A???????@=A=A>>>:>=@@@@<::;:;;=7=5;:<5;<<7=:::;<<::;>>>AAAAAA??@BAA@@9<::;;5;?<@@@<@;;;B
@ATNG8:05256:02063
GATGGTAGATATATGCACGCTCTACCAGAAGATCAGGAACTCTAGAAGAATTCAGATTTTTAACACGAGAGTAAACGTAAAAAGAAGGTTTTACAAGACTCACGTTAACAATATTGCAGCAGTACGCACACAATCGAAGCGCAGTAAGGATGGCTAGTGTAACTAGCAAGAATACCACGAAAGCAAGAAAAAGAAGTACGCTATTAACTATTAACGTACCTGTCTCTTCCGAAACGAATGAGTACATAGATATACGTATAGCTACCATCGAATCCTCTTAGTCT
+
4::<?A>CD966>;?ABA<;>BBAB;@@<7;>A?;;6;:>BABAAA>A@4849B??====+=6AAB<==B=BBA<A@A@@BA5BB=B7?>>4>=<8=@00/<<5546:?@;==B>@@@@@@?BBBAAA9:;A>BAAA=@@@@CDBB?C?CA@>@@BCCBAA?ABAABB@BB?999;???=>6;87/88887'7><?7999@>;<+/,/999)/-/<ABD@BBBCBBA<<8899.7>=;???ABAAABBDCBCBBABA@?BAA?>>:;;;;@9;;5;9;6;>=>;
@ATNG8:05257:02025
GATGGTAGGAGACACGTCGCACACGTACTCATTCGTTTCGGAAGAGACAGGTACGTTAATAGTTAATAGCGTACTTCTTTTTCTTGCTTTCGTGGTATTCTTGCTAGTTACACTAGCCATCCTTACTGCGCTTCGATTGTGTGCGTACTGCTGCAATATTGTTAACGTGAGTCTTGTAAAACCTTCTTTTTACGTTTACTCTCGTGTTAAAAATCTGAATTCTTCTAGAGTTCCTGATCTTCTGGGCTGCGCTGATATGCGCTACCATCGAATCCTCTTAGTCT
+
::=>?BBB<A@ABBB@??AAACC;9;@B<@@D?CCBB>AC@F@CC@@@;;6;A@AC=@=A@CCAD@CDBBCBA>>393333$3949873,3:=?;B??9?A:??@>:>5>>AAA@AA;::@1818====A@@=@A??398A888=??@?>>AB==:>>>=AA=A;>;:;AA@@@:>>=ED;E7;7:AEGE/@?9991:<<///:99>18888(8<<>=6;5;?;===A====A====?;:569<<19///6:;:@;;;?====;;5;<;;;9//+/6:5899>>
@ATNG8:05271:02041
GATGGTAGTATAGAGCTCTACATAGTACTCATTCGTTTCGGAAGAGACAGGTACGTTAATAGTTAATAGCGTACTTCTTTTTCTTGCTTTCGTGGTATTCTTGCTAGTTACACTAGCCATCCTTACTGCGCTTCGATTGTGTGCGTACTGCTGCAATATTGTTAACGTGAGTCTTGTAAAACCTTCTTTTTACGTTTACTCTCGTGTTAAAAATCTGAATTCTTCTAGAGTTCCTGATCTTCTGGATACACTCATGTGCACCTACCATCGAATCCTCTTAGTCT
+
@:A>@CCCCCAABCCCBBBEECBBBBBBCCCF?BAAA<AB@C@BBCCCCA=ABBBB>B<??@C?B?ABBBBBBBB@BBBBB3BB=A>>?:?CCD?AAB@CC;>=ACCC@B@==AAA?59:C;C;>>:::A@@:@AAA688>;<:::@D???;;;@<>>==AA<A8<<?>AA@@@<>>>BB5B;A;?===<+77333(--6---99:=;?DDD/=A@AA<A<??<@A@@;;;<>;>@@?@@<@@A<AAA@@@>>===>@@??<??@;?>>>B=@@::::8>@@@;
@ATNG8:05271:02057
GATGGTAGATACTCGCTGATACACCCAGAAGATCAGGAACTCTAGAAGAATTCAGATTTTTAACACGAGAGTAAACGTAAAAAGAAGGTTTTACAAGACTCACGTTAACAATATTGCAGCAGTACGCACACAATCGAAGCGCAGTAAGGATGGCTAGTGTAACTGCAAGAATACCACGAAAGCAAGAAAAAGAAGTACGCTATTAACTATTAACGTACCTGTCTCTTCCGAAACGAATGAGTACTACTCTCAGAGACACACTACCATCGAATCCTCTTAGTCT
+
@BA@?B<;?@A@@@@AAACB<@?@@;@;;?C?==@@8@:ABCCCBB?BB>B@BD==8=<;+:6:::8889:87;379;4444$4;6;.555&5995:;;;<=@>C@BADCACCB@<;<BCDDCC;:;CCB;;69>44.58888:892727//)/:;:?;<;8@;<<C<CC@BBB=?=:9:,9<<8?A@@A2AA=AAA?>8::<6<6:000=@=A?BA@:?555::;8=9AAB<B>><>@@@>>?BCCA999A?@?<<422:85505995505=38;<88::=>
@ATNG8:05273:02033
GATGGTAGACACGTGTGCTCTCTCGTACTCATTCGTTTCGGAAGAGACAGGTACGTTAATAGTTAATAGCGTACTTCTTTTTCTTGCTTTCGTGGTATTCTTGCTAGTTACACTAGCCATCCTTACTGCGCTTCGATTGTGTGCGTACTGCTGCAATATTGTTAACGTGAGTCTTGTAAAACCTTCTTTTTACGTTTACTCTCGTGTTAAAAATCTGAATTCTTCTAGAGTTCCTGATCTTCTGGTCTACTACACTGTACTCTACCATCGAATCCTCTTAGTCT
+
5<==>BAABCDAA@>A696?AABDCCCCCCBC?A@BB=@@<@?A@A@@@B?BBBCD@C=??@@=@>BDBACCCED?9:999$9>4>:99,7?@??C:0,0@*00;=8=5?BBABB>A:>=?<@<>>>>>@@A<>>@B;>===>>>>CA>>>787B<;;:;@@=B:===A@@@@A=@>>AA5A=C<A=;;;*88677(--3---999==@AAA/@=;>>:?=BB:>>@@;;;:=7;;@@@A;>>?=BBAA?@?=>>??AAAAA=994///6=9==7@??<?@@AA
@ATNG8:05280:02054
GATGGTAGCGAGCGAGTGTGTATACCAGAAGATCAGGAACTCTAGAAGAATTCAGATTTTTAACACGAGAGTAAACGTAAAAAGAAGGTTTTACAAGACTCACGTTAACAATATTGCAGCAGTACGCACACAATCGAAGCGCAGTAAGGATGGCTAGTGTAACTAGCAAGAATACCACGAAAGCAAGAAAAAGAAGTACGCTATTAACTATTAACGTACCTGTCTCTTCCGAAACGAATGAGTACTGCGTCTCACTCTCGCCTACCATCGAATCCTCTTAGTCT
+
??A?@BBBCBCCBBCCBEBBBCCCCACCE@CCB9:9=@?BBCDCBC?CB?B@A?@99999*;?DCDCCCDDBBB:@?;::::*;?=?5:99&9AD:ECCCBCC99;;@CB@DCD?BBBCCBBBCCDDD@@ACACCCC@BBBBBBCC?B=C:99;CCCBDDD@CCBBBC?BB?CCC>@@999+999:@BCCC2CC?BAAADCBBB?B@BCAB>A><ACCC@C9::BCC@B?BCD>EBB?@@?BBDDCBBABBBCBBBCCBCC>BBC@CCB::99D?BBB?BC@@@
@ATNG8:05284:02056
GATGGTAGAGAGAGCTCTCTCATCGTACTCATTCGTTTCGGAAGAGACAGGTACGTTAATAGTTAATAGCGTACTTCTTTTTCTTGCTTTCGTGGTATTCTTGCTAGTTACACTAGCCATCCTTACTGCGCTTCGATTGTGTGTGTACTGCTGCAATATTGTTAACGTGAGTCTTGTAAAACCTTCTTTTACGTTTACCTCTCGTGTTAAAAATCTGAATTCTTCTAGAGTTCCTGATCTTCTGGGTCTACGCTTCGTCGCGCTACCATCGAATCCTCTTAGTCT
+
;;;;:;/06;;;==@0///9990555555:<>?BBBC=@>5?:696=>@?;??:4505588::597;;;<<8438338989$77188==5=B?A8:8?;?D?BAA@BB<?@BBBBBB?@@@=A<>>@==<=9*//9:)//;/56A:66;;<///8396;1;>0838AA?===;<)//766)/(/1/---(-68881//(.5555555+2222$22276166<>9=BA>>=>:>=@>:;;>9<:9:3:?<::://)-33--/@=6::5///;;6;=9>>=<==889
@ATNG8:05288:02065
GATGGTAGTGTGTCTCTGAGAGTTGTACTCATTCGTTTCGGAAGAGACAGGTACGTCAATAGTTAATAGCGTACTTCTTTTTCTTGCTTTCGTGGTATTCTTGCTAGTTACACTAGCCATCCTTACTGCGCTTCGATTGTGTGCGTACTGCTGCAATATTGTTAACGTGAGTCTTGTAAAACCTTCTTTTTACGTTTACTCTCGTGTTAAAAATCTGAATTCTTCTAGAGTTCCTGATCTTCTGGACAGAGTGTGCAGATACTACCATCGAATCCTCTTAGTCT
+
889=;BBCEE@?@;;<BCBCDCC?BADDCB@@=@?@?;@C@C@BCCCCCC@DCCBCBC?CCCBAB@CBBBCCCCD<@ABBB3BB@CEDD>AA@B?BBB?BC?@@BGA@?@DCCDCBE?BAJ@CABBBCBB;;7;BBB@BBBABBBBB;<<ECCDCACBB?BDAI@CCDCBCCCE?A?===-:5;5;;;;;*;BCCC;;;CBBBC@@A2:9:9(9@A@A=@?BC?CCBBBBB>B?C;;;CD?A@C@DCCBBBAABCCCCICCCDCCA;;;BD>AB?;;;?B;;:?
@ATNG8:05291:02059
GATGGTAGTCTCAGATAGTCTATAGTACTCATTCGTTTCGGAAGAGACAGGTACGTTAATAGTTAATAGCGTACTTCTTTTTCTTGCTTTCGTGGTATCCTTGCTAGTTACACTAGCCATCCTTACTGCGCTTCGATTGTGTGCGTACTGCTGCAATATTGTTAACGTGAGTCTTGTAAAACCTTCTTTTTACGTTTACTCTCGTGTTAAAAATCTGAATTCTTCTAGAGTTCCTGATCTTCTGGGTCTCTCTCTCACGCACTACCATCGAATCCTCTTAGTCT
+
?@?<9B<ABCCCCDBBBBCCCCCBBBCDDDBB@BCCD>BB?C@CCCECCC@CCCCC?B?@B@@=B?@@BCBBBBA?AAAA@2AB?BCCC=BBBDAICDB?B?A@ACCC?AACCDCCC;;;C@C@BBCCDDBB@BBDC@CCCCCCCCCBBBBBBBC?BCC@BB?A=@@@@DCDCC@CDCCC<C?B=;<;;;*;BABB8;;BAAAC;;;5;;;;*;@@AA=A@BB?CDDCCCC@D@CABBCC@CBCC>CCCCCBBBCBDA@@@B?@??CCAA@=??<:99?BBABB
@ATNG8:05293:02062
GATGGTAGACATATCGTACTCTCTGTACTCATTCGTTTCGGAAGAGACAGGTACGTTAATAGTTAATAGCGTACTTCTTTTTCTTGCTTCGTGGTATTCTTGCTAGTTACACTAGCCATCCTTACTGCGCTTCGATTGTGTGCGTACTGCTGCAATATTGTTAACGTGAGTCTTGTAAAACCTTCTTTTTACGTTTACTCTCGTGTTAAAAATCTGAATTCTTCTAGAGTTCCTGATCTTCTGGGTGCGCTACAGTCTCTCTACCATCGAATCCTCTTAGTCT
+
<<=>?BBCCBBCCCCCCCDCCABACIA@@B;:9;@CC;@B?A?AABBBBB@CCA::784999?7??AABBB997B<8<===+:=;@96023334:998:@578BB@A>ABABA>?A:@@A;A;A??>@>=><A>>>:>>A@@@@>>>@>==>>?:>>B;>>=B;>>??@??>>6<8888)84:5;??>?/?@@@@:@@???>>>>@=@BBB/B:;;B=C=??;?AA?=>=8<;?>>?=<6<<=<6===@@===@>>=@A>>:<<9;///;6;=38=A=AB9::
@ATNG8:05294:02057
GATGGTAGTAGTACACTAGTCATACCAGAAGATCAGGAACTCTAGAAGAATTCAGATTTTAACACGAGAGTAACGTAAAAAGAAGGTTTTACAAGACTCACGTAACAATATTGCAGCAGTACGCACACAATCGAAGCGCAGTAAGGATGGCTAGTGTAACTAGCAAGAATACCACGAAAGCAAGAAAAAGAAGTACGCTATTAACTATTAACGTACCTGTCTCTTCCGAAACGAATGAGTACACATCGTCGTGTCGGTGCTACCATCGAATCCTCTTAGTCT
+
45==066;;;CCDCAAACCCC;;6=9BAB@BBCB@A=B9;;BCCBC?CD@GACBA:::;-;:@434:886//)///////$4:7;.555&555.5555;:9544544.445.5<<<>BCCAAABCCCCC@@;::<?>@A@??C?@;@00*0>>>>?;?9>>:<==7==>A@>577337(799199999(9?<?BBA>>==><><?9:;5;:==;;;@AA?@<<?;;8;;;4::>;778=><=>>>773888/////(//899:5:///;5::5:;>7=<888
@ATNG8:05250:02119
GATGGTAGCGCACACATAGATACAGTACTCATTCGTTTCGGAAGAGACAGGTACGTTAATAGTTAATAGCGTACTTCTTTTTCTTGCTTTCGTGGTATTCTTGCTAGTTACACTAGCCATCCTTACTGCGCTTCGATTGTGTGCGTACTGCTGCAATATTGTTAACGTGAGTCTTGTAAAACCTTCTTTTTTTACGTTTACTCTCGTGTTAAAAATCTGAATTCTTCTAGAGTTCCTGATCTTCTGGTAGAGCGTGCATATATCTACCATCGAATCCTCTTAGTCT
+
:CC>?CBBBBBCBCBBBCCCCCCCCCCBBCA@<@??@8AA=A@BBBC;<626>>BB?BADCBA@D@CCCCCCCB@;;;::9)9?;=9:;/<B;;5;@A=AB7<;AEDH@EJCCCCCC@CCD?B?CDDCCCBB@CC@@?@CDCCBBABCBBCBBCC?BBCABB?A?AA@A@@@@@<@BBBC;C@D@BBBBBBB#BDCCC>CCCCECC@AA9???@,?BABA?AADC@BBCCB@@=@=ABABBC?BBB>BCCBB;;;BBBABBCCBBBE@BCAAA?CB@AAA@EBBBB
@ATNG8:05256:02089
GATGGTAGTGATACAGATCAGACACCAGAAGATAGGAACTCTAGAAGAATTCAGATTTTTAACACGAGAGTAAACGTAAAAAGAAGGTTTTACAAGACTCACGTTAACAATATTGCAGCAGTACGCACACAATCGAAGCGCAGTAAGGATGGCTAGTGTAACTAGCAAGAATACCACGAAAGCAAGAAAAGAAGTACGACTATTAACTATTAACGTACCTGTCTCTTCCGAAACGAATGAGTACGAGAGTCAGAGCAGGCTACCATCGAATCCTCTTAGTCT
+
<<>>@CCBBBCCCCBBBCBBBCCBB?AAB@BCD@@>@@CBBB@;;69@:?;>><99:::$7:<<;=ABBBEDD;@>::999$77575788.87A:>><;A>>>@=C<@@<@?C688@?@@@@AAA<9=AAA<888A=??>>==>B<@<@@@<??@?>>>A<@@AB::99C?BCD<88?AA7=<=15888)6:19<==878>>>8>;>;:;<?<?>>>><@AAA@@@<@<??A7>997:@@@///;666;@???A@???;BCCC?B>BB>:>A;8888==;:;
@ATNG8:05259:02107
GATGGTAGCGCATATCAGCGCAGCCCAGAAGATCAGGAACTCTAGAAGAATTCAGATTTTTAACACGAGAGTAAACGTAAAAAGAAGGTTTTACAAGACTCACGTTAACAATATTGCAGCAGTACGCACAAATCGAAGCGCAGTAAGGATGGCTAGTGTAACTAGCAAGAATACCACGAAAGCAAGAAAAAGAAGTACGCTATTAACTATTAACGTACCTGTCTCTTCCGGAAACGAATGAGTACTGCGTCTCACTCTCGCCTACCATCGAATCCTCTTAGTCT
+
@BAA@C@AA@@@BCBCDBBBABCCE=BCB@EBCCGG>@?@BBBCDC@CC@C@BBBAAAAA2A?BBCECEBAAAA9@A;;;;;*;A=A?BBB;BBB@CIFBBCCAA>B@CC?BBB>BAFFDAAABBBCCCCC=BCDDABBBBCCCC@B?B?@=@BCC?@@C@CCBCCD?BB=AAC?BB@A@;?@??BDCEC3CC@BBBCCBBCC@B?BBBF@C@???BB?BCBB787>A=A=@@<@CC@CCDDDCB???CBAABBBBBBC==;>BC>BBCBB>@@<>??@CBBBB
@ATNG8:05264:02085
GATGGTAGCTCGCTGATGATATCTCCAGAAGATCAGGAACTCTAGAAGAATTCAGATTTTTAACACGAGAGTAAACGTAAAAAGAAGGTTTTACAAGACTCACGTTAACAATATTGCAGCAGTACGCACACAATCGAAGCGCAGTAAGGATGGCTAGTGTAACTAGCAAGAATACCACGAAAGCAAGAAAAAGAAGTACGCTATTAACTATTAACGTACCTGTCTCTTCCGAAACGAATGAGTACTATAGACTATCTGAGACTACCATCGAATCCTCTTAGTCT
+
8<?<>A?A=>0//<<=?CACCCC<:;;HGAABAC@B=A@CBBCCBB?BB@B@BCBBBBBC3B@??@BBCBBBBC>AD;;;;;*;@=@=AAA9BCDACCCCC;;;DAGACE@ECC@BBBBCCCCCCCCCCEBC@BBBB=@@CAAACC=A>B@@=@DCBBBBCACCCAAA?CC?BBB=@@=>>5997/87<>>.=>;@@BBFBABB;?<>A>>5;5::@@CABBBBBBB?AAAAA<BBB@BBBBBBBBBBBBBCCBBBBBBAAB@9999BCBB?BC?>??@AAABB
@ATNG8:05264:02091
GATGGTAGCTCTGCTCTGACTCTCGTACTCATTCGTTTCGGAAGAGACAGGTACGTTAATAGTTAATAGCGTAACTTCTTTTTCTTGCTTTCGTGGTATTCTTGCTAGTTACACTAGCCATCCTTACTGCGCTTCGATTGTGTGCGTACTGCTGCAATATTGTTAACGTGAGTCTTGTAAAACCTTCTTTCTACGTTTACTCTCGTGTTAAAATCTGAATTCTTCTAGAGTTCCTGATCTTCTGGGTCTACGCTCGTCGCGCTACCATCGAATCCTCTTAGTCT
+
@?@;9==BB;555449999<999??B@<<?5905<::///)/3/0///::6;999:255==;;8>>BBB>://)-7055666$--(/588/////)/;;)//,//::;>9<@BDDBBC;:;@?B>BDBBBBBC?@@BA<AABAAAABDBBBAA@AC?DBB?AA?C>@@BCCBAAA>@>@@@7A?CACCI?BBACFMK=BBBBDBB;;;5;;;.:AA?@?A?BD@;;;BBDD@B?CCBCA@5;:;;/;;<;AA@CCA;;;;::?@A=>?:::7;<9>8:;6/0-5
@ATNG8:05269:02086
GATGGTAGTGATACAGATCAGACACCAGAAGATCAGGAACTCTAGAAGAATTCAGATTTTTAACACGAGAGTAAACGTAAAAAGAAGGTTTTACAAGACTCACGTTAACAATATTGCAGCAGTACGCACACAATCGAAGCGCAGTAAGGATGGCTAGTGTAACTAGCAAGAATACCACGAAAGCAAGAAAAGAAGTACGCTATTAACTATTAACGTACCTGTCTCTTCCGAAACGAATGAGTACGATGAGATCTCGTGTGCTACCATCGAATCCTCTTAGTCT
+
/::<ADA9;;BB===<=<<;=>=;<7;=<9556;?<7<8=<<<<;;7;=8=9=A<<===<+=78888888876;26///;::'//)-(///&///)/;;;/66>>:>:=<:=<<7594:9595699BB:::@<>@BB?@>><000::=9@@B@EBBBB???@CC?@?A=@=:000)009;;3//317733&39488333777815.5566272226>C8@6666>>@=8===<::@<>=>@?>?@BBBBCDBBA@?>0/////-46-/.7433.3660653/6
@ATNG8:05269:02103
GATGGTAGTGTCATATGAGAGTGTGTACTCATTCGTTTCGGAAGAGACAGGTACGTTAATAGTTAATAGCGTACTTCTTTTTCTTGCTTTCGTGGTATTCTTGCTAGTTACACTAGCCATCCTTACTGCGCTTCGATTGTGTGCGTACTGCTGCAATATTGTTAACGTGAGTCTTGTAAAACCTTCTTTTACGTTTACTCTCGTGTTAAAATCTGAATTCTTCTAGAGTTCCTGATCTTCTGGTAGAGCGTGCATATATCTACCATCGAATCCTCTTAGTCT
+
<AB@?BC@AABABCBCCFCBBCFCCDCBBA@@@BABB=BD?B?BBAB@BB:?AA;@9B?CCCDACA;;;CBBBBC=;;;;;*;B;@@BD=BB;;7;BA=AB7;;:CBB?BBCCCCGG@CCD@D@FBBB9::B>BBCC@BBBBCDC;;<BBBCB;;7;BB>BC@C?CCC;;:BA@>A;;;;.;=@=;;;;.;>>@A<AABABCC;9:>BBB8BB;:;4;5<A=AADCCCD?A=ADBCBB@BBB?AABB<<<CBBBBBBBBBBCC@<<<DD@AA?@@@=AAB@@
@ATNG8:05276:02101
GATGGTAGCGCGACGAGCGTAGACTCAGAAGATCAGGAACTCTAGAAGAATTCAGATTTTTAACACGAGAGTAAACGTAAAAAGAAGGTTTTACAAGACTCACGTTAACAATATTGCAGCAGTACGCACACAATCGAAGCGCAGTAAGGATGGCTAGTGTAACTAGCATGAATACCACGAAAGCAAGAAAAAGAAGTACGCTATTAACTATTAACGTACCTGTCTCTTCCGAAACGAATGAGTTCTATGTAGAGCTCTATACTACCATCGAATCCTCTTAGATCTT
+
>>>>@CFCBCBAB@@;??<=>>@@@C@A@=?@;;:A@BABCCC@??>BA@E@BB@?????,;;?=>>?@@==<?7<7:::9:$9;7;2555&555.5=<<<C>?C=B>;;7;?C=AAAABA@@@AA<;;;:9;>?:;::A>??;;?7>299905<C>A=<C?BB>??BBBBABCB=AA999,9=<69::::):?<?>>@@ABCC@C@CAAA?B?BCDDD@BBBBAAC=A?BAA=AAA=@@@@B?BCCCCCCBB>>?BBBAAA:88<??B>><>B=A::56-----)
@ATNG8:05278:02101
GATGGTAGCTATACGTATATCTATGACTCATTCTTTCGGAAGAGACAGGTACGTTAATAGTTAATAGCGTACTTCTTTTTCTTGCTTTCGTGGTATTCTTGCTAGTTACACTAGCCATCCTTACTGCGCTTCGATTGTGTGCGTACTGCTGCAATATTGTTAACGTGAGTCTTGTAAAACCTTCTTTTTACGTTTACTCTCGTGTTAAAAATCTGAATTCTTCTAGAGTTCCTGATCTTCTGGATAGCGACGCGATATACTACCATCGAATCCTCTTAGTCT
+
A@A>ACCBBACCDBBBDCCCCCCCCCCCCBB?BCC=CC@C@BBBBCBB?AAAED?B=BBCC?B>BBBBB@BA?=89999)9>;>@@?8>???@EFC?A?4997??=7<;BB>>AB>AAB?B>AA999BAA6ACB@<??>>>>?>>>>>>?A@@<;:;6=<.5,28555958837;?@>.94=677555(59555055::886625-6555'222393948848=;;?@@0938?@@AA<??B?BBBBAA@@=?987>ABA??C<>?BCE@>A????=@CA??
@ATNG8:05284:02106
GATGGTAGCTCTGCTCTGACTCTCTACTCATTCGTTTCGGAAGAGACAGGTACGTTAATAGTTAATAGCGTACTTCTTTTTTCTTGCTTTCGTGGTATTCTTGCTAGTTACACTAGCCATCCTTACTGCTCTTCGATTGTGTGCGTACTGCTGCAATATTGTTAACGTGAGTCTTGTAAAACCTTCTTTTTACGTTTACTCTCGTGTTAAAAATCTGAATTCTTCTAGAGTTCCTGATCTTCTGGGCAGACTCTCACACGCCTACCATCGAATCCTCTTAGTCT
+
<4445::9::=566?<<;;;<<<:5555544.48880:<3:5;665===8=><<<8==@;@C@@:>;;666::<7544999$9;<@@==0555549;<7<=6;;;:<<6;@;@BBBC?CCB?B?CCDDCBBC@BBAA7;;::@:996=A<;5444.47:477)/)/<9<;;<=<495555&55;599999$55959,5995569:::.5555$4;;5526<@@<ABBBCCC@C?AA>@?@=?;<;0;:=B?AA:;9@>>>B494<0595<<7:;7;<<>=<;=:
@ATNG8:05285:02088
GATGGTAGCTCTGCTCTGACTCTCGTACTCATTCGTTTCGGAAGAGACAGGTACGTTAATAGTTAATAGCGTACTTCTTTTTCTTGCTTTCGTGGTATTCTTGCTAGTTACACTAGCCATCCTTACTGCGCTTCGATTGTGTGCGTACTGCTGCAATATTGTTAACGTGAGTCTTGTAAAACCTTCTTTTACGTTTACTCTCGTGTTAAAAATCTGAATTCTTCTAGAGTTCCTGATCTTCTGGGCTGCGCTGATATGCGCTACCATCGAATCCTCTTAGTCT
+
>;:=<@@@?:::@@>>@BBBCCBBCBBBBC;<4:@::2;<4:69@@BCCC@CCABA@B@CDBB?CIAAAC996==8<@@AB5BB@DCCC=BBBB?AAC?BB9;;;BBCACCBBBCDD@CCC@B@BDDCBBBD@CCBB?CDCCCBCBCBBBBA@@C=ABA>AA?A=AB@AACEDC=@;;;;.;>C=<<;<.;BBBF>CAA@B@@99929999'9>>9949=@C>@@CCDDC@C?CBBBCB=@;;<0<<;;BCCCCCCCCCCCBBC?BBBBB?AC?;;;?ABB??
@ATNG8:05294:02110
GATGGTAGAGTACAGTGTAAGTAGACCAGAAGATCAGGAACTCTAGAAGAATTCAGATTTTTAACACGAGAGTAAACGTAAAAAGAAGGTTTTACAAGACTCACGTTAACAATATTGCAGCAGTACGCACACAATCGAAGCGCAGTATGGATGGCTAGTGTAACTAGCAAGAATACCACGAAAGCAAGAAAAAGAAGTACGCTATTAACTATTAACGTACCTGTCTCTTCCGAAACGAATGAGTACTACTCTCAGAGACACACTACCATCGAATCCTCTTAGTCT
+
;5==9=BBBC>C=BBCCCC?AAACBB?BJC@BBCCCC@CGFA@ACCB?BE?B8::A::::9)9;@A887=;878;3;<99:9:$9>;>4555&5<>7<666<:9/0+0800+00;4:AA@BCBBBCAAAA@BC?A@@@<;:945@==8638//)/666;;=B8BB@@@B?BB?@AA=7555=387:165677(8=9=>==<<5574:465664;4:<?;;49:44;==8=8;;=4555::?773:<<<>@??77388=:::::555366622+250222/59454
@ATNG8:05253:02121
GATTAGTATAGAGCTCTACATAGTACTCATTCGTTTCGGAAGAGACAGGTACGTTAATAGTTAATAGCGTACTTCTTTTTCTTGCTTTCGTGGTATTCTTGCTAGTTACACTAGCCATCCTTACTGCGCTTCGATTGTGTGCGTACTGCTGCAATATTGTTAACGTGAGTCTTGTAAAACCTTCTTTTTACGTTTACTCTCGTGTTAAAAATCTGAATTCTTCTAGAGTTCCTGATCTTCTGGGCTGCGCTGATATGCGCTACCATCGAATCCTCTTAGTCT
+
ECC@CCBBBBBCCCBBBDCBCCCCCCCC@@=@BBB<BB@C?BCECC?@>@D@??<@=?BBB@B?CA@?BCCCA?AACCC3BB?@@@C=BB@@<@BB<@B<879A??;?AAACAAA;>>>5868>>=>888<@AA>=CCA<88:@@@@ABA:::<<==<?B=C:==@@AD???:=;;;;1;=D=B>===,==9;;,--9---=:9=8====.=>>>E=A<;;7;@@AAAA;@<@A@@@B:965506///;;66;@@@A@??===:=>>@A<>>:=>=8:9;;6
@ATNG8:05255:02156
GATGGTAGGACGAGCGTCTGAGAGGTACTCATTCGTTTCGGAAGAGACAGGTACGTTAATAGTTAATAGCGTACTTCTTTTTCTTGCTTTCGTGGTATTCTTGCTGTTACACTAGCCATCCTTACTGCGCTTCGATTGTGTGCGTACTGCTGCAATATTGTTAACGTGAGTCTTGTAAAACCTTCTTTTTACGTTTACTCTCGTGTTAAAAATCTGAATTCTTCTAGAGTTCCTGATCTTCTGGATATGAGTGACTCGTGCTACCATCGAATCCTCTTAGTCT
+
:::=9A=B:??555:4?<?ABBCC@EBBBC;;4;;::,99=@<BBAAA?C@?@;;;?B?CAAA@C@CCBCBCB@A=;;;;;*;D>@AA@;@ABC?BBB=?@;?ACBB?BBBB???@659@:=899737333033887>>>?>>=CB?@@::99>8=@@4:;4:29>>99;;59.99999*9;@995999$5:<=>469@@@B@@AA9====(=?999=A=B@?@:::AAA=A<@@?ABB=?@B9;9CBCCCBAADCCCA?@CBA?B@@AA999@BAA<??=00
@ATNG8:05257:02166
GATTAGTATAGAGCTCTACATAGTACTCATTCGTTTCGGAAGAGACAGGTACGTTAATAGTTAATAGCGTACTTCTTTTTCTTGCTTTCGTGGTATTCTTGCTAGTTACACTAGCCATCCTTACTGCGCTTCGATTGTGTGCGTACTGCTGCAATATTGTTAACGTGAGTCTTGTAAAACCTTCTTTTTACGTTTACTCTCGTGTTAAAAATCTGAATTCTTCTAGAGTTCCTGATCTTCTGGGTCTACGCTCGTCGCGCTACCATCGAATCCTCTTAGTCT
+
AA@@BBBBBCCBBACCCDBBCBBBCCDCBB?BCCC=CC@C?BCCBDBB?CCCBA?A?BBCB?B?BBA@ACCCC?BBBCB3A@=@@BB<BBBB>BCB>?@577>CDC?CCAA@AAA5::A;A;AAC>>===;??@@9><==>>>>?A?>==;;;;>@>;??;@:>>@AAAA??:>=<=</<7<788888(8><<=5====>>AAAD=AABB/@===B<A<AA=A@AA===;>=AABA;;5;9=?8>>>?<><@>AA><<>>=>@<@AAAA<>>;=AA7;=?=>
@ATNG8:05258:02146
GATGGTAGAGAGAGCTCTCTCATCGTACTCATTCGTTTCGGAAGAGACAGGTACGTTAATAGTTAATAGCGTACTTCTTTTTCTTGCTTTCGTGGTATTCTTGCTAGTTACACTAGCCATCCTTACTGCGCTTCGATTGTGTGCGTACTGCTGCAATATTGTTAACGTGAGTCTTGTAAAACCTTCTTTTTACGTTTACTCTCGTGTTAAAAATCTGAATTCTTCTAGAGTCCTGATCTTCTGGGCAGACTCTCACACGCCTACCATCGAATCCTCTTAGTCT
+
?=:405<@AB;;;CCBBBDCFECCBABBBAAA?CCCE=;:9;>BABAC:97;BBAB?C?BBDC@E?DABDBBB=B9BB===+BD@BBB@3@?::5988:>?27888;>7<>==BABB?B??;>;>>>A=889;?CAA:=====<=>===??>===:;;;8=>0818;;=>>?==8;9:79,98><>@DDD.;;BDD;@>>>??@@AA<AA@@/?;;;B=A<AA=???A>==@7;;>?;;77::@6=///:;;=@AADDBD;>>?;;;;>>;?@;?>A=>===>
@ATNG8:05262:02145
GATGGTAGTGTCATATGATAGTGTGTACTCATTCGTTTCGGAAGAGACAGGTACGTTAATAGTTAATAGCGTACTTCTTTTTCTTGCTTTCGTGGTATTCTTGCTAGTTACACTAGCCATCCTTACTGCGCTTCGATTGTGTGCGTACTGCTGCAATATTGTTAACGTGAGTCTTGTAAAACCTTCTTTTTACGTTTACTCTCGTGTTAAAAATCTGAATTCTTCTAGAGTTCCTGATCTTCTGGCTCTCGTAGACAGATACTACCATCGAATCCTCTTAGTCT
+
:;;58=:9:::555==>BC@ABBBA@@====;5:333(33-4.5<<<<::3/////)-(-6--(/)/7/555:;<655555$55.599A065557:::559.555:<<:666@>6669===2615::5666>9666><<<<<<655<7/////00)///29;8=9==<:99999394444&439555555$4///;)/-5///7///)////$5:555.55994555;;:97=75666==9>6645>59669;9<;>66666?==8=5444.4:5444.34::<
@ATNG8:05262:02153
GATGGTAGCGCACACATAGATACAGTACTCATTCGTTTCGGAAGAGACAGGTACGTTAATAGTTAATAGCGTAACTTCTTTTTCTTTGCTTTCGTGGTATTCTTGCTAGTTACACTAGCCATCCTTACTGCGCTTCGATTGTGTGCGTACTGCTGCAATATTGTTAACGTGAGTCTTGTAAAACCTTCTTTTACGTTTACTCTCGTGTTAAAAATCTGAATTCTTCTAGAGTTCCTGATCTTCTGGCTCTCGTAGACAGATACTACCATCGTATCCTCTTAGTCT
+
@<A>@CBCCABCBBBCAAACCBAAACCBA>;;29;<;,9D=CACCCCFCC?99995058=@<<9=:;>9==00)/:3:9999'///(489;2<<>=9>9;59B79:9>@@?ABADCCBB=BAA=A@BBBBBB;;5;BA@=ABB;<;BBB;;;@@@BC?BCB@CB@C=@@B@AACBB@BCCDD;D?C>;;;;.;A:;;.;;;:A@???@29999(9999B@C?AB=9;;:;9?8=:??>@>?=@@A;@CBCA@A@;;;AA@ABC@@@?;;;BAAAB?;;:?BCDHG
@ATNG8:05266:02128
GATGGTAGTGATACAGATCAGACACCAGAAGATCAGGAACTCTAGAAGAATTCAGATTTTTAACACGAGAGTAAACGTAAAAAGAAGGTTTTACAAGACTCACGTTAACAATATTGCAGCAGTACGCACACAATCGAAGCGCAGTAAGGATGGCTAGTGTAACTAAGCAAGAATACCACGAAAGCAAGAAAAAAGAAGTACGCTATTAACTATTAACGTACCTGTCTCTTCCGAAACGAATGAGTACGAGAGTCAGAGCAGAGCTACCATCGAATCCTCTTAGTCT
+
8<=>?CABABBA<BCAABCCBAABCAFCC@CBBB@@?AAECCBBAA?::094<?A@@BAA+?6:;;444EBABD>A>;;;<;*<??@?CCD9@@C99;BBBAB;;5;<;;5;@@;;;:?BBBBC@BBB;;;;4:>=@6::@AB@???B?B;;8;DBBBBA:*...)--80-/)377,33333(333,378988#7;4;=::<8<>@<9479=@3<.66@@A?BBBBCBB?B>AAB=B??<????BBBBDDCBBBB??999A@BABBB587>9:5:>:>??<@C@??
@ATNG8:05267:02149
GATGGTAGCGCATATCAGCGCAGCTCAGAAGATCTGGAACTCTAGAAGAATTCAGATTTTTAACACGAGAGTAAACGTAAAAAGAAGGTTTTACAAGACTCACGTTAACAATATTGCAGCAGTACGCACACAATCGAAGCGCAGTAAGGATGGCTAGTGTAACTAGCAAGAATACCACGAAAGCAAGAAAAAGAAGTACGCTATTAACTATTAACGTACCTGTCTCTTCCGAAACGAATGAGTACGAGAGTCAGAGCAGAGCTACCATCGAATCCTCTTAGTCT
+
@CB>@CC@A@CCABBHCCC;;;@@ABCBF@CCABBC?A?ABCCCCC>AB?B>AAB;:;;;*;>CCDCCCDDCCC=BA??>>?0@B?C>BBB2BBC@CCCCBBBCC?B?BB?BBB?BBBBBBDCDCBBBECCB@DCBB@CBBBBBCC@G@D@@>@CEECCBB?BBC?>?@AA=AAC<?>@@@8999>ABFDD2CC?BBAAABAAA=A>@>>>7;7;?BBB@BBBBBCB>B?CBC>CDD?BBBCCBBABBBBBBBBBBBBBA=>>BB?BBBCC@AA>AA=;@BBAA
@ATNG8:05269:02165
GATGGTAGTCTCAGATAGTCTATAGTACTCATTCGTTTCGGAAGAGACAGGTACGTTAATAGTTAATAGCGTACTTCTTTTTCTTGCTTTCGTGGTATTCTTGCTAGTTACACTAGCCATCCTTACTGCGCTTCGATTGTGTGCGTACTGCTGCAATATTGTTAACGTGAGTCTTGTAAAACCTTCTTTTTACGTTTACTCTCGTGTTAAAAATCTGAATTCTTCTAGAGTTCCTGATCTTCTGGAGATATCATCAGCGAGCTACCATCGAATCCTCTTAGTCT
+
A@@;9B<CDBBBBBBBCBBABCDAABCDDC@@=@AAC;AAGKGEDCCCCD@CHCCC?@?ADBB@C@DCCBBBBBB>@@?@?,;:4:@AE=;9;B?BCC?BC9;;@CAB?AABFBB@@=@@C?B@CFAAABBD@DDCD=BBCCCEDABBBB@@ACF@CBB@BA>A>AAACACCCCAAAAIIGH@B>;;;;;*;ACCC:;;C;<;AA@@5;;;;*;>?AB7;4:@=AABCBBB@B?BCBCCC@BCC@GCCCCCC;;;CIFDD;;;AC?@@ABC?BB@BBB@BCBCC
@ATNG8:05271:02135
GATGGTAGGCGAGAGTGAGACGCAGTACTCATTCGTTTCGGAAGAAGATAGGTACGTTAATAGTTAATAGCGTACTTCTTTTCTTAGCTTTCGTGGTATTCTTGCTAGTTACACTAGCCATCCTTACTGCGCTTCGATTGTGTGCGTACTGCTGCAATATTGTTAACGTGAGTCTTGTAAAACCTTCTTTTTACGTTTAACTCTCGTGTTAAAATCTGAATTCTTACTAGAGTTCCTGATCTTCTGGTGAGATATGCATGATGCTACCATCGAATCCTCTTAGTCT
+
:<;=>B<B?AC;9:;6@@BAAACCIBA@AA;;4;@AA<><8<800)0:://+/99:;8<7;;>>9B:@AA?>:=49,8=7<+7=/33:;;3<;;<9==C?>?<8::933.3:?>?@?=6:9808:==<785::6:9:A<AAAABBA>>==?>===>8:76688*/).6<77779;).-646*648(///./$/7887074;7779;99949<:1=>>>?==6660///8975605/5857555:894977;><=<;;;///:9:6::9=///=9@@9=>>;>>===
@ATNG8:05272:02123
GATGGTAGCTCTGCTCTGACTCTGTACTCATTCGTTTCGGAAGAGACAGGTACGTTAATAGTTAATAGCGTACTTCTTTTTCTTGCTTTCGTGGTATTCTTGCTAGTTACACTAGCCATCCTTACTGCGCTTCGATTGTGTGCGTACTGCTGCAATATTGTTAACGTGAGTCTTGTAAAACCTTCTTTTTACGTTTACTCTCGTGTTAAAAATCTGATTTCTTCTAGAGTTCCTGATCTTCTGGTATACACACTCGCTCGCTACCATCGAATCCTCTTAGTCT
+
;<=>@CBBB?;@BCBABBBBBGCCCCBBBCB@BBBC?CC>A>@BCCECC@CCCAB?BABBBB@CACCGCC;;9B@DCFDD19:65<=>4=ABA=AAB;?D69;AACE@BBCGCCBC@BBB>B@BBBCBDBB>BBBB?CCCBBB@@@ABBBBBBC?BBC@CCAD?ABCBBBBBC?ABBBB<B@D;;;;;;*;CBBC>CCCCCBAA@B5;;;;*;@@BBBB?BB@CBBA@AFAC@CCCBBA>BBCACCCCCBBCC@@@@@@AABBC?BBBAB?AA>@@@<?ABAA
@ATNG8:05274:02137
GATGGTAGAGTATCATGTGTATCTCCAGAAGATCAGGAACTCTAGAAGAATTCAGATTTTTAACACGAGAGTAAACGTAAAAAGAAGGTTTTACAAGACTCACGTTAACAATATTGCAGCAGTACGCACACAATCGAAGCGCAGTAAGGATGGCTAGTGTAACTAGCAAGAATACCACGAAAGCAAGAAAAAGAAGTACGCTATTAACTATTAACGTACCTGTCTCTTCCGAAACGAATGGTACTACTCTCAGAGACACACTACCATCGAATCCTCTTAGTCT
+
:5;<8==AAB;55@>@AB>CA@CCC@CCC>BBBBBB<@=@CCBA;;7;:=@?AB@@@BBB1BACDBCCCCCCCC>BBCECCC5BBADAFDF<BAA?@CDDEDD@@=@?A@>ABB>ABAAABBCCDCCCFCCC?CCCC?A???BBCCADAD;;:;BCCCDCD@BCC@@?@CB?BCC=??BBA8?9929>@@@2@C?BBBBBBCCC?B?BB??7:5;>BBB@CBBBCDD?B@BBB=BCB@BC?CCCCADDDCCCCBBBBBBBBBCB>AABBB?BB?BBB?BDCAA
@ATNG8:05275:02123
GATGGTAGTATCTGTCTACGAGAGCCAGAAGATCAGGAACTCTAGAAGAATTCAGATTTTTAACACGGAGAGTAAACGTAAAAAGAAGGTTTTACAAGACTCACGTTAACAATATTGCAGCAGTACGCACACAATCGAAGCGCAGTAAGGATGGCTAGTGTAACTAGCAAGAATACCACGAAAGCAAGAAAAAGAAGTACGCTATTAACTACTTAACGTACCTGTCTCTTCCGAAACGAATGAGTACACACTCTCATATGACACTACCATCGAATCCTCTTAGTCT
+
/8:<7<<<9555<<=<<<<;;966<5::>5=5444<5;055;=:>?=AB>B>BBBBCDDD1?8;=/0)/698///(39:::<<*<<7<8===166C@CCCAAAB;;9;@CB?;;;=@@@@ABBAAABBBCB;;99BAD@DDBBBBBB?C8;;@=@BBBBBCC@?998AA>BC?@@?277377)7==?ABAAA/>?8?@???=<7616366///3:5//;AA=AA999><6:6000+000+00/;?<A>::@:@:;BBBBA<A<;555477833,3<2;<@??::88
@ATNG8:05275:02134
GATGGTAGACATATCGTACTCTCTGTACTCATTTGTTTCGGAAGAGACAGGTACGTTAATAGTTAATAGCGTACTTCTTTTTCTTGCTTTCGTGGTATTCTTGCTAGTTACACTAGCCATCCTTACTGCGCTTCGATTGTGTGCGTACTGCTGCAATATTGTTAACGTGAGTCTTGTAAAACCTTCTTTTTACGTTTACTCTCGTGTTAAAAATCTGAATTCTTCTAGAGTTCCTGATCTTCTGGCGCGATGTATGTCGCCTACCATCGAATCCTCTTAGTCT
+
:<=>@CCBCCCCBBBDCCCBBBBBCCEFGBA@?;?>@;@CAEACDDDCCC?BBDBB?B@CCBB?B@BBBCCBBCC??>>?>.<@>?777+:A@A?BCC?BB7:9?CCC?BBBBBBBB<>>C@C@B@A>>>>>;>AAA7;;>A>>>>?A?=>@@>@:>=><AA=B;??@@@@@@@<???DD5B<A:==CCC/>>99>0755///=;=A;CCCD/??>?A<?:?B<AAACC@@;@<@B@@?>:>>@>889@???@?@CAA@@;?@A<>>>AA=AA<@@A<AA@@@
@ATNG8:05279:02135
GATGGTAGCTCGCTGATGATATCTCCAGAAGATCAGGAACTCTAGAAGAATTCAGATTTTTAACACGAGAGTAAACGTAAAAAGAAGGTTTCAAGACTCACGTTAACATATTGCAGCAGTACGCACACAATCGAAGCGCAGTAAGGATGGCTAGTGTAACTAGCAAGAATACCACGAAAGCAAGAAAAAGAAGTACGCTATTAACTATTAACGTACCTGTCTCTTCCGAAACGAATGAGTACACACTCTCATATGACACTACCATCGAATCCTCTTAGTCT
+
@8:4.4449999:59/7-----22608-/)/99:55.57==>===>@@?>?<>?BCCCBB1B8733;;::=<==99<:::;:'9==C455)55.4:44599//)/:..---0--/779;;;;==5:9@A69:AA=@ABABBBB=@=A::4:?:9:@8;-8499<<9==88887::::?8:@>;<<<<<,<><@AAA=99<;6;69;995:<@ABBB@C@9908;*0*///(//83893339977733337;966;;:98=8848=337<??>B@?=>:333
@ATNG8:05284:02152
GATGGTAGTGTCAGTGCGCGTCGTCCAGAAGATCAGGAACTCTAGAAGAATTCAGATTTTTAACACGAGAGTAAACGTAAAAAGAAGGTTTTACAAGACTCACTTTAACAATATTGCAGCATTACGCACACAATTGAAACGCAGTAAGGATGGCTAGTGTAACTAGCAAGAATACCACGAAAGCTAGAAAAGAAGTACGCTATTAACTATTAACGTACCTGTCTCTTCCGAAACGAATGAGTACTGTATCTATGTGTGCGCTACCATCGAATCCTCTTAGTCT
+
?@BA:BBCCCCC9;9@DBBCCCCCB>A@A?AF@@AA<@?CBBBEEG@CB@B?AA>89999)9<AABBBBCDAAA:@A?@?@?,?A=B=AAA7ABC?BBCCBHCBB>C@CC@BBB@CCCBB@@<@BA?@@@@?9=;9895:AAABBE@C=@??=@CCCBBBC?BBBCDC@CD@AAA?BBCCC>CBB@9999-9@>DCCCBCBBB;?<?AAA?B@BBBBB@BBB@@AB@B?BCC<@BB@AABGCCCCA@@DDCBBCCCCBBBDDED@CCD9:7:A=@AB@BBBBB
@ATNG8:05287:02169
GATTAGTATAGAGCTCTACATAGTACTCATTCGTTTCGGAAGAGACAGGTTACGTTAATAGTTAATAGCGTACTTCTTTTTCTTGCTTTCGTGGTATTCTTGCTAGTTACACTAGCCATCCTTACTGCGCTTCGATTGTGTGCGTACTGCTGCAATATTGTTAACGTGAGTCTTGTAAAACCTTCTTTTTACGTTTACTCTCGTGTTAAAAATCTGAATTCTTCTAGAGTTCCTGATCTTCTGGATATGAGTGACTCGTGCTACCATCGTTCTCCTTAAGTCT
+
CCC@AAACCDDC@@BCCCBBBBBEDDCCBB>ABBB>BC@C@CCDAAAC@C?CBAA>A@BBAC?C@CABABBBBC?CCACA3CC?@78919BCC?CBC@DC5979CAA>ABBBBA>>9@@@<><>CAAA?AA=BA>>:=???=>=@BBBAAA???<???;@A<A;>>?BBBB>>:=BBBB5@<@=>;;::+;<---)--3---998==AABA.:888>:>;>>:>@@A@@@:>:>@@@@B7;;C=C@;;;>>>>>>>BB;;;>>><@@@@A:>>?;?<@<>>>>
@ATNG8:05289:02149
GATGGTAGCTCTGCTCTGACTCTCGTACTCATTCGTTTCGGAAGAGACAGGTACGTTAATAGTTAATAGCGTACTTCTTTTTCTTGCTTTCGTGGTATTCTTGCTAGTTACACTAGCCATCCTTACTGCGCTTCGATTGTGTGCGTACTGCTGCAATATTGTTAACGTGAGTCTTGTAAAACCTTCTTTTTACGTTTACTCTCGTGTTAAAAATCTGAATTCTTCTAGAGTTCCTGATCTTCTGGTGTCGTCTATCATGTACTACCATCGAATCCTCTTAGTCT
+
::>>;DDBCB=CBA@CCCEBBCCCBBBBBBCB>A;;;8:@@DAABCDBBB?AABBB>B>B@AC=C?AACCBBCCC@CDCDC5BC@BEEE>BBBC@CGJ@CC;;;DBBC?AAA@B@@@;;;B@G?BACCEC;;9;@@@>BBCA@@B@AACDBBBAA@@AA?AD?C?BCCBB@C@@;99999+;6?7ABCCC1:0@AA-00ACCBCA@A=@AAA0?AA::69=@A@DCC:99B<A;A:9:A@<?ACAAABBCCAA@DBCBDCC;;;B>B;<;B@BA?AC@?CCCCC
@ATNG8:05290:02123
GATGGTAGCTATACGTATATCTATGTACTCATTCGTTTCGGAAGAGACATGTACGTTAATAGTTAATAGCGTACTTCTTTTTCTTGCTTTCGTGGTATTCTTGCTAGTTACACTAGCCATCCTTACTGCGCTTCGTTTGTGTGCGTACTGCTGCAATATTGTTAACGTGAGTCTTGTAAACCTTCTTTTACGTTTACTCTCGTGTTAAAATCTGAATTCTTCTAGAGTTCCTGATCTTCTGGTATGACTAGTGTACTACTACCATCGAATCCTCTTAGTCT
+
95=>9=BBBC>==<>?;AAAC>@:66@<>@AB>BBBB<BB?C@CCCCCCCBA@A;<4;9:9:>:>:???AACCAB@<<CAC+B>:=BBB=BBBA?B@@?AEAFGGBBA8;;;BBBBB9;<C>B>ABBB@AAD@BCCC>BBC@@@C;;;BAAA@AA=:9:AECAC@C@AABGCCC@BBBB;B5;5;;;;.;@@@@8;;BCCCB@@A5;:;-999994=6@@9???;@C@@@;BAABCB=B??<?@@@:9:::CCCDCBCA;;;?AA@CC@CC?;::;?@<<<
@ATNG8:05291:02155
GATGGTAGGCGAGAGTTAGACGCAGTACTCATTCGTTTCGGAAGAGACAGGTACGTTAATAGTTAATAGCGTACTTCTTTTTCTTGCTTTCGTGGTATTCTTGCTAGTTACACTAGCCATCCTTACTGCGCTTCGATTGTGTGCGTACTGCTGCAATATTGTTAACGTGAGTCTTGTAAAACCTTCTTTTTACGTTTACTCTCGTGTTAAAAATCTGAATTCTTCTAGAGTTCCTGATCTTCTGGATATGAGTGACTCGTGCTACCATCGAATCCTCTTAGTCT
+
5:>>?CBB@BBBDCCD?CCFBCCCCCCCCECC?BBDD=CB@C?BBBBBDC?BBBCC?B?ABAC?B?BBBBCBBBC>?????)?A=BBBB>BCBB@BA?;?=2:99??A>B>??BCCC@B>><?<@A??>?=A=DAAA6:8<<<<>>>>AAA;;;B=A@@;AA=C=??==>AA>>:=>>CC5B<?:;7767*7<777)--3---688;27777(589996A5>A9@@>>=>>;>7;;A@@B;@>><>A:::///<<<;AA?>>>@@<@;;;A<@@=;66388///
@ATNG8:05248:02199
GATGTAGTGATACAGATCAGACACCAGAAGATCAGGAACTCTAGAAGAATTCAGATTTTTAACACGAGAGTAAACGTAAAAAGAAGGTTTTACAAGACTCACGTTAACAATATTGCAGCAGTACGCACACAATCGAAGCGCAGTAAGGATGGCTAGTGTAACTAGCAAGAATACCACGAAAGCAAGAAAAAAGAAGTACGCTATTAACTATTAACGTACCTGTCTCTTCCGAAACGAATGAGTACTGCGTCTCACTCTCGCCTACCATCGAATCCTCTTACGTCT
+
----567;ABBDBBB@;;=<<A;A=;<?8>;?;;:8=855598550--(-(-89::===+B8@;;0//88:9;1/394444$497;39::.;<@996>A99555.56995;::8=<<:::;;<:9995555.599;6<<<;<5555:5>00*0<<9;;49.94;;3404943336866963/0/)/>????'==::737A>;::)-(----,222.66C:@665:8859-333(388294439:333=355@<??;D<A<?295:7;;;;;8;=4;9:5------
@ATNG8:05253:02183
GATGGTAGGCGACATACATACGCCGCCAGAAGATCAGGAACTCTAGAAGAATTCAGATTTTTAACACGAGAGTAAACGTAAAAAGAAGGTTTTACAAGACTCACGTTAACAATATTGCAGCAGTACGCACACAATCGAAGCGCAGTAAGGATGGCTAGTGTAACTAGCAAGAATACCACGAAAAGCAAGAAAAAGAAGTACGCTATTAACTATTAACGTACCTGTCTCTTCCGAAACGATGAGTACAGAGAGTACGATATGTCTACCATCGAATCCTCTTAGTCT
+
4444.49;5:4445555<997-.(--(-5507<<<66155;;;;>>C2550509=:@BCCC2B?A;:9>:::@A@9@966>>>+>=9=5;;;0;>B@CDCC;;;A@<@=;;6:>@<ABCBCBDBBDCCABADA;0000+0=<<;@?>:B=@@@7@@>999>>299>>>><8949//)/5----&///5:;;;;+;;8===8=<?@@;@<@CCC@A;?:AAC?CAAA==B,.*.88-8..-899;583:?8;=?77799/////9895888;;632,29>9=8;;=
@ATNG8:05254:02185
GATGGTAGTGTGTCTCTGAGAGTAGTACTCATTCGTTTCGGAAGAGACAGGTACGTTTAATAGTTAATAGCGTAACTTCTTTTTCTTTGCTTTCGTGGTATTCTTGCTAGTTACACTAGCCATCCTTACTGCGCTTCGATTGTGTGCGTACTGCTGCAATATTGTTAACGTGAGTCTTGTAAAAACCTTCTTTTTACGTTTACTCTCGTGTTAAAAATCTGAATTCTTCTAGAGTTCCTGATCTTCTGGATAGCGACGCGATATACTACCATCGAATCCTCTTAGTCT
+
/::<@ABABBBBBDCCCCGGCABAA;;90<00)08;8/8>;?>?@::9@@=;;;;99)925@@B:@:>??@@;A7<A;C>>>>+=>?7666@666A?:>6645>.5565=<9;A?=@@99.5999>8?AA=BB@@;??@A=@@@AA??@@@BBBBA@A>;;:;?@=B:@@@?@@A?@;@99999$98B9=99=9$99?@@,9995995955.5555$555996;7<A<90000/:4849<<<==<<@C@CDCCCCCBBBBAAFDDDCCC?BBDCC@CC?BBB>ABCBC
@ATNG8:05257:02199
GATGGTAGGACGAGCGTCTGAGAGGTACTCATTCGTTTCGGAAGAGACAGGTACGTTAATAGTTAATAGCGTACTTCTTTTTCTTGCTTTCGTGGTATTCTTGCTAGTTACACTAGCCATCCTTACTGCGCTTCGATTGTGTGCGTACTGCTGCAATATTGTTAACGTGAGTCTTGTAAAACCTTCTTTTACGTTTACTCTCGTGTTAAAAATCTGAATTCTTCTAGAGTTCCTGATCTTCTGGGCAGACTCTCACACGCCTACCATCGAATCCTCTTAGTCT
+
=:;<?BBB?BB?@@@@@BBCCBBB@CCCCCAB?BCCC<AA>A>@CCCBBB@CCCBC@C@CCCC?C@CCCCCCCCCABBBBB1BD?BBCB>BCCC?CBA?AE?ABAJDD@BBCFDCCC?BBD?B@CCBBBBBB?BBBB?CABBBBBBDCBBBBBBB@CCC?CD@D?ABA@@DCCC@BA@A@7A>B>;;;;.;BAAA>BAEDGFDBBB=@A@A,@AABB?C?BB?BBBBBBB@B@BBBCCF@B@BB>BCCDDCBBACCDDBB?BCC@CCDDD?BB@AA@?BCCAB
@ATNG8:05258:02191
GATGGTAGTGTGTCTCTGAGAGTAGTACTCATTCGTTTCGGAAGAGACAGGTACGTTAATAGTTAATAGCGTACTTCTTTTTCTTGCTTTCGTGGTATTCTTGCTAGTTACACTAGCCATCCTTACTGCGCTTCGATTGTGTGCGTACTGCTGCAATATTGTTAACGTGAGTCTTGTAAAACCTTCTTTTTACGTTTACTCTCGTGTTAAAAATCTGAATTCTTCTAGAGTTCCTGATCTTCTGGAGATATCATCAGCGAGCTACCATCGAATCCTCTTAGTCT
+
444=8==BCBBCCCCBBCDBBB;;;A;;;CAB>B:9:/;;5;5;;9??@A7;;>>>9?:>B=B=B=A@A96555<455555$5:.54<<255557::>266:??@?>?@CAABCECC@DBB@B?CBBB<:;@=@CBC>C;<<B;;;;:::>==>?:@>?=??<?699B;??CBB?BBBAB-:4:49:9:9(99?@@,99999@B@@>:@@@A+><;;;:;26:@:;;BAAA<@;@@?A@@=AAD=@AAAAA@BBBAAAABB@::08<0//;)0/6:<>7:;666
@ATNG8:05267:02190
GATGGTAGACATATCGTACTCTCTGTACTCATTCGTTTCGGAAGAGACAGGTACGTTAATAGTTAATAGCGTACTTCTTTTTCTTGCTTTCGTGGTATTCTTGCTAGTTACACTAGCCATCCTTACTGCGCTTCGATTGTGTGCGTACTGCTGCAATATTGTTAACGTGAGTCTTGTAAAACCTTCTTTTTACGTTTACTCTCGTGTTAAAAATCTGAATTCTTCTAGAGTTCCTGATCTTCTGGTGTCGTCTATCATGTACTACCATCGAATCCTCTTAGTCT
+
>;=>@CDCC@@@DDDCBBBCCCCCFCDCBB@@?@CCD=BB?A@ABACCCB@BBBBB?B@CBCB?B?AACCCCC=A6A@C=C+BB?CBCB=>BBC=@BB>BB;@>ABBB@CB>>@CAA5:8@<@:==AAAA??<AAAA7::@>:8:>ABDCCA@@@:===<AE>D7:;@@@@AAA<@@@AA5@6<48////(/<99:*//8///:>>>;????.>>@@B=C:==<?ABB@@@;?;?B@@>><>?><>>>B@A====<=@@AAA>>>:=>AAC<>>;>>?:=>AA=
@ATNG8:05270:02194
GATGGTAGCTCTGCTCTGACTCTCGTACTCATTCGTTCGGAAGAGACAGGTACGTTAATAGTTAATAGCGTACTTCTTTTTCTTGCTTTCGTGGTATTCTTGCTAGTTACACTAGCCATCCTTACTGCGCTTCGATTGTGTGCGTACTGCTGCAATATTGTTAACGTGAGTCTTGTAAAACCTTCTTTTACGTTTACTCTCGTGTTAAAAATCTGAATTCTTCTAGAGTTCCTGATCTTCTGGATACACTCATGTGCACCTACCATCGAATCCTCTTAGTCT
+
BBCC?CCBBBBBBBBCCBCCCCCCCCCDDB@@>@AA=AC?B@DDGBCCC@BBCCCBD@CCCC?C@CCCCCBBBC@CDDED5BC@CCDD?DDBB>B;;5;A5;;@CBDACBBBD@A@?@@B@D@CCCFGBBB>@@CC@FCCCBBABBDECBB@@@@CCD?CC@D?AAABBCCCD=A;;;;.;>A>;;;;.9@@@D>CBCCCBBA@@4::99'9>>@@=A@CJ@BCCCBBB@B@CCDDBB?BCC@CCCBBBBBB?@@BBAA@@@A>BABBB?BB=???>AAAAB
@ATNG8:05271:02201
GATGGTAGTGCGTGAGAGAGAGACCCAGAAGATCAGGAACTCTAGAAGAATTCTGATTTTTAACACGAGAGTAAACGTAAAAAGAAGGTTTTACAAGACTCACGTTAACAATATTGCAGCAGTACGCACACAATCGAAGCGCAGTAAGGATGGCTAGTGTAACTAGCAAGAATACCACGAAAGCAAGAAAAAGAAGTACGCTATTAACTATTAACGTACCTGTCTCTTCCGAAACGAATGAGTACTTTATCTATGTGTGCGCTACCATCGAATCCTCTTAGTCT
+
CCC>@CCBBBCBBBCBCCCCCCCCC=CCC@CCDBBBAC@CBBBBBB?BB?B@AAAAAAAA1@?BBBBBAABBBB;?>:99:9$9=>A?BBB1<<D>BB@A:<A;=:>9=?<@AA=BAAAA>>>>AA@>>@==:=CCC;A??@@@@@<@<@>A?@BBBB?>>9>>>>@@=@A?B@@=B?;<<6<<;987888(7:5;=BA@@?AA<A=AA??:>;???>@:>???>>>9><AAC9@AA<AA@C>>:::6:AAA@??@@>>>??AAA=A><>C;>>9;>;9>A@==
@ATNG8:05274:02205
GATGGTAGGCGACATACATACGCGCCAGAAGATCAGGAACTCTAGAAGAATTCAGATTTTTAACACGAGAGTAAACGTAAAAAGAAGGTTTTACAAGACTCACGTTAACAATATTGCAGCAGTACGCACACAATCGAAGCGCAGTAAGGATGGCTAGTGTAACTAGCAAGAATACCACGAAAGCAAGAAAAAGAAGTACGCTATTAACTATTAACGTACCTGTCTCTTCCGAAACGAATGAGTACAGAGAGTACGATATGTCTACCATCGAATCCTCTTAGTCT
+
A>?<:B;@=@;99BBBBCCCBAA@@<@BC?CDAA;;:;@BBBDBBB@CD>@<=?A;;;;;*;>BCEGCCCD;;;0;A;;;;;*;:49;@@@7ACB@CCCCCEBAA>A>AB>AAC>AAC?@@B;;;;;;BCBC@CABA@CCBBBBBF?C?B;;9;CCCDCCC@CDCAAB@CC????>@>000*000*0==@@0@@:A?>?@@AAA>A?BBCA=B<@@CCC?CCDDBCB?A?A@A;@::5:???ABCDBBBBB@??ABA@?>>BBBC?BBBBA?;;5;;D:?>?;;
@ATNG8:05276:02187
GATGGTAGATACTCGCTGATACACCCAGAAGATCAGGAACTCTAGAAGAATTCAGATTTTTAACACGAGAGTAAACGTAAAAAGAAGGTTTTACAAGACTCACGTTAACAATATTGCAGCAGTACGCACACAATCGAAGCGCAGTAAGGATGGCTAGTGTAACTAGCAAGAATACCACGAAAGCAAGAAAAAGAAGTACGCTATTAACTATTAACGTACCTGTCTCTTCCGAAACGAATGAGTACGTGTGACGTACGTGAGCTACCATCGAATCCTCTTAGTCT
+
<<=>?BBDDCCCD@AABBBAAACEE@CBB?BBBCBD?C@CCBBABC?CCAC?AA@99999(:?BCCBBBBBBB@8??;<;;;*;B@G=@@@9@CCADFECCCCBC@C@BB@BCG?BBBCBCCBCCCCDCC@@?@BBB@BBC@BCCC=@<@AA>BDBCBBBBACAAAAA?CC?AAB?BB@@@9898899::9(9A?B?@?BB>AA=D=B>>><?<?@CCC@CBAAACC@B?ACD=CCC?ABBBDBCBBBBBBCCCCCCCCBBB????CBBBC@AA=??>=AABBB
@ATNG8:05278:02205
GATGGTAGCTCTGCTCTGACTCTCGTACTCATTCGTTTCGGAAGAGACAGGTACGTTAATAGTTAATAGCGTACTTCTTTTTCTTGCTTTCGTGGTATTCTTGCTAGTTACACTAGCCATCCTTACTGCGCTTCGATTGTGTGCGTACTGCTGCAATATTGTTAACGTGAGTCTTGTAAACCTTCTTTTTACGTTTACTCTCGTGTTAAAAATCTGAATTCTTCTAGAGTTCCTGATCTTCTGGATATGAGTGACTCGTGCTACCATCGAATCCTCTTAGTCT
+
,,,,,55//////45<=CCCCGBBBCCC@@@C>A@FE>BB@BABBBCDCC@CB;:<5;4;@@A?D?AABCBBABB?@AAAA0@A?BBCC>BB@>9@00+0<+009??@6;;<=<>@@9;;@?A<A@A@ABBB@BBDD?DCDAAACBBBBBBAA@@=<;;<@B9=8>9:9=<<5515;::4<6;655959$99==A:AACCBBB@:;4:???0@999>:>=<@<AA@>>>@:?:?>>ABB?BBD@CBBBCCCCCCCCCAA@BBBC=00000+0>;=;;7??8:8
@ATNG8:05285:02174
GATGGTAGCGCACACATAGATACAGTACTCATTCGTTTCGGAAGAGACAGGTACGTTAATAGTTAATAGCGTACTTCTTTTTCTTGCTTTCGTGGTATTCTTGCTAGTTACACTAGCCATCCTTATTGCGCTTCGATTGTGTGCGTACTGCTGCAATATTGTTAACGTGAGTCTTGTAAAACCTTCTTTTTACGTTTACTCTCGTGTTAAAAATCTGAATTCTTCTAGAGTTCCTGATCTTCTGGATAGCGACGCGATATACTACCATCGAATCCTCTTAGTCT
+
@C>>?@<BBCEDBCBCCCCC<;;@AC>=BC;;4:BBC=C>@D>@@CBBCIBEEAA@=@=?BBC?D@CCCDCCDCB?BABBB2AB;@@@@;?AAB>BBC?AB?AABBDD@CECHCCCB?@@B?B=BDACCCDG@CCCC@CCA@@BBBBBBBAAABA?CBB@BC?C?BBDCDGCCC>B;;;;.;>C>;<<<<*;BBBC>CBBCCBCC@@=@BBA2A@@AC?B@BBADDBBCBC@C?BBACBD@CCF@CCCCJCBBBBBAABBBBBBD?@ABBD?CB?@@??BBC;;
@ATNG8:05288:02193
GATGGTAGGCGTGTGAGAGTCTGCCCAAAGATCAGGAACTCTAGAAGAATTCAGATTTTAACACGAGAGTAACGTAAAAAGAAGGTTTTACAAGACTCACGTTAACAATATTGCAGCAGTACGCACACAATCGAAGCGCAGTAAGGATGGCTAGTGTAACTAGCAAGAATACCACGAAAGCAAGAAAAAGAAGTACGCTATTAACTATTACGTACCTGTCTCTTCCGAAACGAATGAGTACTATGTAGAGCTCTATACTACCATCGAATCCTCTTAGTCT
+
;;;;@D>>;@@@A<AACCBA@>944)55)5<<A@@6;6?BBBBA@?AC?C@C@A;<<;.58<>>?CDBBCB?A=99999$5>.52555&444.4::9:=<:;7?8@?<?8948???>AA@>>>BBDBBB?BBBB?BAAACBBF?B?BCB@BBBBBBBB?BAAA@A=@B>BBB?A@@@@9=>@<99999)9?<?989@>><=;=?CCCC?CBBBBA=A@999@@?A?8//)/00,0;;=@?@????@AD@AA?:99@?@AAA;??A<>488>BBB?BBBB>
@ATNG8:05258:02230
GATGGTAGGAGACACGTCGCACACGTACTCATTCGTTTCGGAAGAGACAAGTACGTTAATAGTTAATAGCGTACTTCTTTTTCTTGCTTTCGTGGTATTCTTGCTAGTTACACTAGCCATCCTTACTGCGCTTCGATTGTGTGCGTACTGCTGCAATATTGTTAACGTGAGTCTTGTAAAACCTTCTTTTTACGTTTACTCTCGTGTTTAAAAATCTGAATTCTTACTAGAGTTCCTGATCTTTCTGGTATACACACTCGCTCGCTACATCGAATCCTCTTAGTCT
+
ABDE@CCC?CCAAAAB@;;;BBBCB@@@@AAB@BBCC>CF?B?BBBBDB?B@@@BB@B=@@?@=A=:88?@@==@::9:9:$3949:::,38:?1:5;8>B?BBB?A@39::99>@@?B>><>=>?887;;A;?>>>=A@A>>>@@<<<<=999=97875;;5;:;;:@>>>BB<>>??=/;4:5;====,:9333)--3---68/55,6<;</=:;:A:?;>=89?;::>?>5;7;>>>888-9=<8=?;;;FB==>>>>?>>>=<<::;===AA=>==:<;:;>
@ATNG8:05262:02239
GATGTGTGTCTCTGAGAGTAGTACTCATTCGTTTCGGAAGAGACAGGTACGTTAATAGTTAATAGCGTACTTCTTTTTCTTGCTTTCGTGGTATTCTTGCTAGTTACACTAGCCATCCTTACTGCGCTTCGTTTGTGTGCGTACTGCTGCAATATTGTTAACGTGAGTCTTGTAAAACCTTCTTTTTACGTTTACTCTCGTGTTAAAAATCTGAATTCTTCTAGAGTTCCTGATCTTCTGGAGATATCATCAGCGAGCTACCATCGAATCCTCTTAGTCT
+
;::;A@BBCDCCCCCCCCCEEDCCCE@@;?@??8@@<B?CBBEDBB<BDCCC>C?BBAA>A>ACBBBACB@<77777(8>:?@BA=BBBB>BBC?BB<@?ACBB@BCCAA@>>:>@@:>7>AA@?9;;;A<;;6;;<A>@@??@@@AA><>;??@;AA=A:??A@@@@@@<@????5@=A=AAAAA/A???A1966678>>>>8=>=>/>>?>A=A=>><>A@@@@?:?;@@AAA?6::?<==<AAA>=@@AA??@C??>>8;:;>>:=>:>?@;>>>@?
@ATNG8:05268:02225
GATGGTAGAGTACAGTGTAGTAGACCAGAAGATCAGGAACTCTAGAAGAATTCAGATTTTAACACGAGAGTAAACGTAAAAATAAGGTTTTACAAGACACACGTTAACAATATTGCAGCAGTACGCACACAATCGAAGCGCAGTAAGGATGGCTAGTGTAACTAGCAAGAATACCACGAAAGCAAGAAAAAGAAGTACGCTATTAACTATTAACGTACCTGTCTCTTCCGAAACGAATGAGTACATAGATATACGTATAGCTACCATCGAATCCTCTTAGTCT
+
<>>??C>BBBA??BBBCCFHDBBDC<CCC@BA@@;;4:<AAA@@@C?>?=?;@>33333&3488:==77337:,7744444$597<.55505;>9>?<A@CBAB>B?BB@BCC@CCCAABBBBBBBCBBAB>AA@@=@BBCHCBC?D@CAA?ACCCCCCD=@?BBCC???<9936;878:33335:=>=C1BC@987?@99:;5;5;<<=:><??CGL@CAAABBC?B?BBB>BBC@BBBBBBBBBBBBBBBCBACBB@@@A@@<;;:@@;;;5;;;:>>A=>
@ATNG8:05268:02258
GATGGTAGTGTCATATGAGAGTGTGTACTCATTCGTTTCGGAAGAGACAGGTACGTTAATAGTTAATAGCGTAACTTCTTTTTCTTGCTTTCGTGGTATTCTTGCTAGTTACACTAGCCATCCTTACTGCGCTTCGATTGTGTTCGTACTGCTGCAATATTGTTAACGTGAGTCTTGTAAAACCTTCTTTTTACGTTTACTCTCGTGTTAAAAATCTGAATTCTTCTAGAGTTCCTGATCTTCTGGTAGAGCGTGCATATATCTACCATCGAATCCTCTTAGTCT
+
;:;;=@;AB@@@BCCCCDDCCCCCBBA@@BAA=BABC?BI@EABBBBBBD?A@B;:257<>;A@FACCCAC;;40>;:;=;;*//)/799/;;;@:B?@<@B7:;AA;;7;BBBCBBC@CCCAKBECCFBCDEEFEEFACCCC?BBA<;;CCGDA@>ACB?CC@C@BBA@BBBCCADBBCC9C@E=AACCC3CBCEE>BABABBBBBBBCDFD5B@@AC@B?BD@ABB;<;B@C@CCDBCC?@@JAHCFBB;;;C;;<BCBDCAAA>AACAA?BC>AAC@CCB??
@ATNG8:05271:02236
GATGGTAGGCGTGTGAGAGTCTGCCCAGAAGATCAGGAACTCTAGAAGAATTCAGATTTTTAACACGAGAGTAAACGTAAAAAGAAGGTTTTACAAGACTCACGTTAACAATATTGCAGCAGTACGCACACAATCGAAGCGCAGTAAGGATGGCTAGTGTAACTAGCAAGAATACCACGAAAGCAAGAAAAAGAAGTACGCTATTAACTATTAACGTACCTGTCTCTTCCGAAACGAATGATTACGATGAGAGAGCTCTCTCTACCATCGAATCCTCTTAGTCT
+
?@?<>BCC?CAABBBDCBBBCCCCE>CCC@@BACCG@C@CDCCBCB@CC?C<@=>;;;;;);=BBCBCBAD::9/:D99999(:?<?3877+3<A8>C@AADAAA5878A<>>><>?@????=>BA??>;;?=?@AB<@@@A@@@A<@;@:>;>BBBBCCC?ABAACC?BB@BA?8=>788+9<=9:8889(8818AB@A@A@@<@;ADCD;A:>??AA;@@AA<<<<@=@@@9?@@<???B>AABBAAAAAAAAAC@@::8=@@:@A?AA;AA<AAA;?A=<<
@ATNG8:05277:02257
GATGGTAGGCACTGCGCACACATCCCAGAAGATCAGGAACTCTAGAAGAATTCAGATTTTAACACGAGAGTAAACGTAAAAGAAGGTTTTACAAGACTCACGTTAACAATATTGCAGCAGTACGCACACAATCGAAGCGCAGTAAGGATGGCTAGTGTAACTAGCAAGAATACCACGAAAGCAAGAAAAGAAGTACGCTATTAACTATTAACTTACCTGTCTCTTCCGAAACGAATGAGTACACATCGTCGTGTCGTGCTACCATCGAATCCTCTTAGTCT
+
77//)///)4C@;;:BAACCCC<;<0;@@=@C@B:98;@CCCBBB@=@A=@?BBBAAAA8A?ABBBBBAA997*8=9;;;.5@6@.99:&5;@;@BBBCCDDC@C?;;::CC?CCDABBCCCDDCBBCBA?BCCC@BBBBBBCC>A?AAA>ACDCCAAB?BGBBB?=@C>CBB?BCBBB=@=>9:999*:@?=@@@???BB=A;>>@?:>:;:5:@<@@????@=B<AAD8=;;7;==B@@@===CBBA9:9BBBA>::><<6778==:>B=>>>=B>=>=
@ATNG8:05279:02220
GATGGTAGTGTGTCTCTGAGAGTAGTACTCATTCGTTTCGGAAGAGACAGGTACGTTAATAGTTAATAGCGTAACTTCTTTTTCTTTGCTTTCGTGGTATTCTTGCTAGTTACACTAGCCATCCTTACTGCGCTTCGATTGTGTGCGTACTGCTGCAATATTGTTAACGTGAGTCTTGTAAAAACCTTCTTTTTACGTTTACTCTCGTGTTAAAAATCTGAATTCTTCTAGAAGTTCCTGATCTTCTGGTATGACTAGTGTACTACTACCATCGAATCCTCTTAGTCT
+
<>>?@DCCBBBBCBA@ACB<;;AABCA@@D;:5<::9.:?;A>ABBBBCC?;;;;;7:>BA<<6;5;<<;;;>:>>9<<@@@+;;@5656=49;;;7;>?8=>>>BBCAC?ACABABA@=@@@<@9A@A:;:9:2:=99.9@@>?;@@<;;;??<==899929?:@:?A@595;55.499999(95:555555$55:<<)65////////)////$/5555.55:<755544.4=8=:?;;;;;7;;?<@A??BBCCCCCB;;;BBCBB?BB@@@?AB><;;@CCBCB
@ATNG8:05281:02255
GATTAGTAGTACACTAGTCATACCAGAAGATCAGGAACTCTAGAAGAATTCAGATTTTTAACATCGAGAGTAAACGTAAAAAGAAGGTTTTACAAGACTCACGTTAACAATATTGCAGCAGTACGCACACAATCGAAGCGCAGTAAGGATGGCTAGTGTAACTAGCAAGAATACCACGAAAGCAAGAAAAAGAAGTACGCTATTAACTATTAACGTACCTGTCTCTTCCGAAACGAATGAGTACACACTCTCATATGACACTACCATCGAATCCTCTTAGTCT
+
::<:<??@;;5<@BBCGCECBBB@CCB@CCCCBB@CAECC;;:LADCAC=;<:;9999$95=<:BA>>=9333(7944444$38287<<=/;;;4:9373=933/317:6ABB>=BBDCCDBDDCBBAA??=@BBB?AABCBBBB?B?B??<?CBCCBBB?BBBBBA@BB@AAB?BACDD?AAA<?<<==.8=:>8;:DDDAA:?:AAAA:=:=ACCC?CCABBCC=?<98828?A=ABBBBBB?><AB@A<><<8?=B=;;;>?C>>>B?AB@BBB??@A<<
@ATNG8:05284:02232
GATGGTAGCTCGCTGATGATATCTCCAGAAGATCAGGAACTCTAGAAGAATTCAGATTTTTAACACGAGAGTAAACGTAAAAAGAAGGTTTTACAAGACTCACGTTAACAATATTGCAGCAGTACGCACACAATCGAAGCGCAGTAAGGATGGCTAGTGTAACTAGCAAGAATACCACGAAAGCAAGAAAAAGAAGTACGCTATTAACTATTAACGTACCTGTCTCTTCCGAAACGAATGAGTACACATCGTCGTGTCGTGCTACCATCGAATCCTCTTAGTCT
+
::>>?BBCCCCCCBBBBDCCCCCCD@CCC?BBBBAA>A@CBCA@AB=AC?A?C?>78777)9>ABFDCCBB997)7>9::;;*;B>?5;;;*9BD@DDCCCCCCC?C@BC?BDF?@@@CCCDCCGCCCCBBB?BCCC?A@AACCBB>B?BAA?BDCDCCCB?BBBAAA?DD?AAB>AABBB=???=ADCCC3CC?BBBBBB@AA;@9@@AA:=:=ABBB?CDCBBBB?B?BAB=BBB?BCCCCAAAAAACCBBBBB???BBABCC?CAABC?BB?ABB@CAAAB
@ATNG8:05286:02266
GATGGTAGGAGACACGTCGCACACGTACTCATTCGTTTCGGAAGAGACAGGTACGTTAATAGTTAATAGCGTACTTCTTTTTCTTGCTTTCGTGGTATTCTTGCTAGTTACACTAGCCATCCTTACTGCGCTTCGATTGTGTGCGTACTGCTGCAATATTGTTAACGTGAGTCTTGTAAAACCTTCTTTTTACGTTTACTCTCGTGTTAAAAATCTGAATTCTTCTAGAGTTCCTGATCTTCTGGGTCTACGCTCGTCGCGCTACCATCGAATCCTCTTAGTCT
+
;;==?BCD@CCCCBBCBBBCCCBBBCCCBBAA?ACEE>CCAC@@@@CDCC?BBBDC@D?CBBC@D@DCBCCC>==688777'7717333,3<==9CBB;AA;???BAB=A??@BBCC?DAA;A=AA==>>>>;>>@@<@@@B???BBBBAA888@;>>>=AA=A;@@@???BAA=>>>DC5A<A=@A@@A.====B188=988??>>:>DCC.@@A?>4>:>>;???AAAA<A;>===@@8=;DC9>=>A=>>AA???<><>@@D;999AD>==9/--299222
@ATNG8:05288:02259
GATGGTAGCTCTGCTCTGACTCTCGTACTCATTCGTTTCGGAAGAGACAGGTACGTTAATAGTTAATAGCGTAACTTCTTTTTCTTGCTTTCGTGGTATTCTTGCTAGTTACACTAGCCATCCTTACTGCGCTTCGATTGTGTGCGTACTGCTGCAATATTGTTAACGTGAGTCTTGTAAAACCTTCTTTTACGTTTACTCTCGTGTTAAAATCTGAATTCTTCTAGAGTTCCTGATCTTCTGGTGTCGTCTATCATGTACTACCATCGAATCCTCTTAGTCT
+
78=97<;AB@:>>;99@@A@:96>>;>;=:::7;<<<4:>5:6495555615>><;467@>;:7@>A@<;://)//2/////$//)4;==4::66166<4::0///;;?<@BB@@@CC@BCB@B?CBBC;=;C?AACB7<;;CB@;;:>??>=9:9295549A?A8::A@BABAA;@:;;;*:9A;?@AA7@BBCC>CB@BB999==2955&5999:7<=BB;@@A:99?;=.95:::;9;?A@CCBCAA;;;BBAAA;;:@@@<@@???9;;5;<=8?CABB
@ATNG8:05289:02228
GATGGTAGAGAGAGCTCTCTCATCGTACTCATTCGTTTCGGAAGAGACAGGTACGTTAATAGTTAATAGCGTACTTCTTTTTCTTGCTTTCGTGGTATTCTTGCTAGTTACACTAGCCATCCTTACTGCGCTTCGATTGTGTGCGTACTGCTGCAATATTGTTAACGTGAGTCTTGTAAAACCTTCTTTTTACGTTTACTCTCGTGTTAAAAATCTGAATTCTTCTAGAGTTCCTGATCTTCTGGATATGAGTGACTCGTGCTACCATCGAATCCTCTTAGTCT
+
889:;@CCBBCBBCBCCBCBCCBBB@@@BBAB?ACCF>CC<@>@CCDDBB?BBCCD@C?BBBC?C?CBBBABDBC@BBBBC3BB<>>BB:??BB?ABA?BB>>>?@@@=A>>@CBBB?==>;?<?AAAAA??;@ABB8::@=>====?>??898?=@@A=AB:>:>?AA>>>A@;?>>>=/>1858CDED/FA;;;-88=>?@C<;;=@AA@/@<;;A<A=AA<@<;<///5:9==BBBD6;;A<>>>BBB????@B@@?????B<???AB;>>::6649;///
@ATNG8:05291:02262
GATGGTAGGCACTGCGCACACATCCCAGAAGCATCAGGAACTCTAGAAGAATTCAGATTTTTAACATCAGAGAGTAAACTGATAAAAAGAAGGTTTTACAAGACTCACGTTAACAATATTGCAGCAGTACGCACACAATCGAAGCGCAGTAAGGATGGCTAGTGTACTAGCAAGAATACCACGAAAGCAAGAAAAAGAAGTACGCTATTAACTATTAACGTACCTGTCTCTTCCGAAACGAATGAGTACTATAGACTATCTGAGACTACCATCGAATCCTCTTAGTCT
+
//777:/0+4444544;;;5<9;;907-.).---9::6<8655555<7;;;>:==///?:>'<6:-----5557689/---------$-8383:;:+///(/8:9/3387/349>47335::9;CB>B>BBBB98;A?BCCB>BBA@@@?>>B<>>A;?::6:///;::@@B?BB788><???@K7;;@<<<<<;,982./..792259>2675505377BCB?BCCBCBC@A@BA@6<00+00::?CBBBBBBBA???DCBBBBA@?=;?;98B?BB@BAA>BAACB
@ATNG8:05292:02256
GATGGTAGACATATCGTACTCTCTGTACTCATTCGTTTCGGAAGAGACAGGTACGTTAATAGTTAATAGCGTACTTCTTTTTCTTGCTTTCGTGGTATTCTTGCTAGTTACACTAGCCATCCTTACTGCGCTTCGATTGTGTGCGTACTGCTGCAATATTGTTAACGTGAGTCTTGTAAAACCTTCTTTTTACGTTTACTCTCGTGTTAAAAATCTGAATTCTTCTAGAGTTCCTGATCTTCTGGGTGCGCTACAGTCTCTCTACCATCGAATCCTCTTAGTCT
+
@?CB@DDCCAAACCBABBBBDCCBCKECBB@@=@BAB>CC@C?BAAABCC?CAAAA>B?BBBB@B?BBBBBBBCC?CBCCC3BC?BB>?8=?=?;@@A=>>9>@@AAB<@;>>AA@@;@AA<A<AA<>>>>><>AAA9<<AAAA@>@AAAA676>:9::;@@:>:>>CCBB@@@;?====3>=A>AAAAA/A@>AA066AAAA>><>8<==>/>@@@B<A<AA<@@??===7:7:??@??;?ABB9==>@@@A@A>=>@A@@9772---3=4992<??;>>AAA
@ATNG8:05295:02237
GATGGTAGGCGACATACATACGCGCCAGAAGATCAGGAACTCTAGAAGAATCAGATTTTTAACACGAGAGTAAACGTAAAAAGAAGGTTTTACAAGACTCACGTTAACAATATTGCAGCAGTACGCACACAATCGAAGCGCAGTAAGGATGGCTAGTGTAACTAGCAAGAATACCACGAAGCAAGAAAAAGAAGTACGCTATTAACTATTAACGTATCTGTCTCTTCCGAAACGAATGAGTACAGAGAGTACGATATGTCTACCATCGAATCCTCTTAGTCT
+
444;8<<<7<<@@@;;==<56559;6<;;79;::00)/)////<;;7;;///:999<<<*<8=666>><<66926==@@@@+<<2626>>0=;;7666;;;>?>8=86625CC?ABBB@@@?@@CCCCCAA4999925@?9==>>29299@;@@96:99@:>9945/)/91///378-/)///499;;;+==6=44333<::5:49:33/2599>@>=<;:555:7<7:::4:<<7558===?744<:9==8///99///88=488<<@>B=5:25.56877
@ATNG8:05295:02255
GATGGTAGTAGTACACTAGTCATACCAGAAGATCAGGAACTCTAGAAGAATTCAGATTTTTAACACGAGAGTAAACGTAAAAAGAAGGTTTTACAAGACTCACGTTAACAATATTGCAGCAGTACGCACACAATCGAAGCGCAGTAAGGATGGCTAGTGTAACTAGCAAGAATACCACGAAAGCAAGAAAAAGAAGTACGCTATTAACTATTAACGTACCTGTCTCTTCCGAAACGAATGGTTCTACTCTCAGAGACACACTACCATCGAATCCTCTTAGTCT
+
@CCC@CCCCC:9:CFCCCCCCC@A@@@@@@CCCCCB?C=AABCCCC@BC@B@BAA@@@@@0@>AAAAACCC@??6==;;;;;*;D=C<@A@9ABC?CDBAACCBB@B@CBADDD>AABBCBCCCCBBCDCBB@CCBB@CBABCBBA>B@CCC?BBBDCCBA?BBCCCC?CC??>?@DCBBA<ABA?BBBBB3BD?B777AAAAA<A9@@@@;@<@@B@@>@BAABBD?A?ACE@CBB?CC@B@BBBBBBDDCCB?>>>?@@AAB:==??@>>>:>>=8=A::;
@ATNG8:05257:02274
GATGCTCTACATAGTACTCATTCGTTTCGGAAGAGACAGGTACGGTTAATAGTTAATAGCGTACTTCTTTTTCTTGCTTTCGTGGTATTTCTTGCTAGTTACTACTAGCCATCCTTACTGCGCTTCGATTGTGTGCCGTACTGCTGCAATATTGTTAACGTGAGTCTTGTAAACCTTCTTTTACGTTTACTCTCGTGTTAAAAATCTTGAATTCTTTCATAGAGTTCCTGTATCTTCTGGGCATGACTCTCTACACGCCTACCATCGAATCCTCTTAGTCT
+
:<>::;<@AACB@BACCCGGK@CA@A8=A;A=@<>>==A===00)/5:6<;;@@B?AB>943339-33333$33,3333(3333-3333(3849///6606/--6666:(///0606633377748833.3/69.-(-99--.///7848;;68;28:88;:666>B55:95,5.5.5555&49<==2669995665;9>AAA+66615>794779////:<<<<7;270/--65(*,22,2,,,,868:///0//9:055;9<<<;=735295549;;99
@ATNG8:05260:02290
GATGGTAGTGTGTCTCTGAGAGTAGTACTCATTCGTTTCGGAAGAGACAGGTACGTTAATAGTTAATAGCGTACTTCTTTTTCTTGCTTTCGTGGTATTCTTGCTAGTTCACTAGCCATCCTTACTGCGCTTCGATTGTGTGCGTACTGCTGCAATATTGTTAACGTGAGTCTTGTAAACCTTCTTTTTACGTTTACTCTCGTGTTAAAATCTGAATTCTTCTAGAGTTCCTGATCTTCTGGTCTACTACACTGTACTCTACCATCGAATCCTCTTAGTCT
+
95458<<<;66=A;;66959;995555555447;333(44.4.4:99445.55555./)/;//)/2///<55555.59999*;?9>>>@8==<=8<6/)/7)///:/5.556555<897505(-----/994;656:>><<>=666:99;////2///)/:5<.55////<<;5=555)5./)/////$//999/<;99;6559;.555&5:::=7<8;;49444<<:7;7::<=<;5:<@45595:;;566><;;////77)/4444.5<6:;:034333
@ATNG8:05264:02298
GATGGTAGCGCATATCAGCGCAGCCCCAGAAGATCAGGAACTCTAGAAGAATTCAGATTTTTAACACGAGAGTAAACGTAAAAAGAAGGTTTTACAAGACTCACGTTAACAATATTGCAGCAGTACGCACACAATCGAAGCGCAGTAAGGATGGCTAGTGTAACTAGCAAGAATACCACGAAAGCAAGAAAAAGAAGTACGCTATTAACTATTAACGACCTGTCTCTTCCGAAACGAATGAGTACCTCTCAGACGCTCGTCCTACCATCGAATCCTCTTAGTCT
+
779;;0//7;99;595449=>99595&59;6;566;;5;9<<==;?;<@A=B<@866==<<$5.555555;<555)5:44444$4;.506>>0>>>:=??=>??;=;=;00)/98378:5:5<;;;@@<==0/)/;;;7==<<<;??<<=C9629995?>==<AA@ABB>;:39<<8<8888)7;60/////$//(////8;///5;1678:4616522055:;::@7:58>>7><>8>>??:::<@@@AA>>>@;;68/.)/8838577749=28797;7757
@ATNG8:05264:02303
GATGGTAGTCTCAGATAGTCTATAGTACTCATTCGTTTCGGAAGAGACAGGTACGTTAATAGTTAATAGCGTACTTCTTTTTCTTGCTTTCGTGGTATTCTTGCTAGTTACACTAGCCATCCTTACTGCGCTTCGATTGTGTGCGTACTGCTGCAATTTGTTAACTGTGAGTCTTGTAAAACCTTCTTTTACGTTTACTCTCGTGTTAAAATCTGAATTCTCTAGAGTTCCTGATCTTCTGGCTCTCGTAGACAGATACTACCATCGAATCCTCTTAGTCT
+
>4446;<<<??;@?A@@@;66@<<BBB@<99:59>@A8:;@D<==>BB9946>=DD?A?ACCBAG@CABCCCDDC7<;A@@,?@<@@@G8@>:;6:6@;<B769;==@499@>@>@D9=;;4:29=@=@@BB@BEED@;;;;;:B@@@@?>>944.5<4997;6/--558--/739////&45:54///&/69::(////889999-333&333/9595///669;33147==<99:,...(.../888/555??>>>;967./8656,//05596;8:<7
@ATNG8:05269:02274
GATGGTAGGAGTCACGTCGCACACGTACTCATTCGTTTCGGAAGAGACAGGTACGTTAATAGTTAATAGCGTACTTCTTTTTCTTGCTTTCGTGGTATTCTTGCTAGTTACACTAGCCATCCTTACTGCGCTTCGATTGTGTGCGTACTGCTGCAATATTGTTAACGTGAGTCTTGTAAAACCTTCTTTTTACGTTTACTCTCGTGTTAAAAATCTGAATTCTTCTAGAGTTCCTGATCTTCTGGCGCTCTGTCACGTCTGCTACCATCGAATCCTCTTAGTCT
+
A@CC@DCC?CBCCCCCB?@@CBBBDDCCCBCC@CBBB>CCAC@BBBCDBB>BDBBB?B>@ACD@C@BAAABBCBB?BBBCB3BB?BBDE>AB?><?@A=@A=A@BBBB@BBBAAAAA>A@@7=9>AA;;=>=<@@A?=D>??AA?=>@A@@@?>?;>><<AA7:7;AAAAA@@@<@????3?<@<??CCC/>CAAA7>>?656<<>@<@ACA/A:::B=B=>>:>@@A===<A<AA?@@>:8885///;999>?DD@@>>>??@?:>==9:49<8=>@<@AA;;
@ATNG8:05269:02295
GATGGTAGTATATCGCGTCGCTATCCAGAAGATCAGGAACTCTAGAAGAATTCAGATTTTTAACACGAGAGTAAACGTAGAAAGAAGGTTTTACAAGACTCACGTTAACAATATTGCAGCAGTACGCACACAATCGAAGCGCAGTAAGGATGGCTAGTGTAACTAGCAAGAATACCACGAAAGCAAGAAAAAGAAGTACGCTATTAACTATTAACGTACCTGTCTCTTCCGAAACGAATGAGTACGAGAGAGCACACGTGTCTACCATCGAATCCTCTTAGTCT
+
?AB>@DBBCCBBBCDDDCCCCCGBB@CCC?CBBBBBAD@DGDFBBB>BB?B@B@@;;;;;);=BCCCCCCBCBC>BACBDBC=CB>A5;;;*:BC=BCCCCCCBD?A?AC?BCC@CCCCCCCCCCCCBABCD?CBCB@BB>??A??<@?BAA@BBBBBBBB?BBCCA@=AA<ABB59:A@@9???<?CCCC3A?;?888>>>@A<@<===A6;5;@BCB@C@@ABBB@CABBC=BCH@@??BBBBB??>BBAABBAABBAAABBB@FCC=>:=?;?=>:=AAAA
@ATNG8:05270:02283
GATGGTAGACACGTGTGCTCTCTCGTACTCATTCGTTTCGGAAGAGACAGGTACGTTAATAGTTAATAGCGTACTTCTTTTTCTTGCTTTCGTGGTATTCTTGCTAGTTACACTAGCCATCCTTACTGCGCTTCGATTGTGTGCGTACTGCTGCAATATTGTTAACGTGAGTCTTGTAAAACCTTCTTTTTACGTTTACTCTCGTGTTAAAAATCTGAATTCTTCTAGAGTTCCTGATCTTCTGGACGACGCGCACTGACACTACCATCGAATCCTCTTAGTCT
+
8:;<?BCBCCDDCDBAABCECCCDDCBBCCAA@BBEE>CC?C?CBBBCAA?AAABC?A?@A998:?BCCBAAAAC?BBFCC2BB?BBBF>BBBC@BB@=BC:>>A?A@=AAABBB@A<@::7:<@A@@@767<>CBD=AA?>=>>@?????>=>@=====AA:>;:::?>>=AA698ABB5B=A;=====.=@ACC9?;;;:;869<4:::;+7=>>@<A<@@<@ABA???<><>ABB;:8;=A:@@:;:?>??>;;;B@@@C@A<@???A<@@<@AB<A>AAC
@ATNG8:05273:02284
GATGGTAGCAGACGTGACAGAGCGCCAGAAGATCAGGAACTCTAGAAGAATTCAGATTTTTAACACGAGAGTAAACGTAAAAAGAAGGTTTTACAAGACTCACGTTAACAATATTGCAGCAGTACGCACACAATCGAAGCGCAGTAAGGATGGCTAGTGTAACTAGCAAGAATACCACGAAAGCAAGAAAAAGAAGTACGCTATTAACTATTAACGTACCTGTCTCTTCCGAAACGAATGAGTACTGCGTCTCACTCTCGCCTACCATCGAATCCTCTTAGTCT
+
AB@>?BCBBBDDDBBCCCCBBCCED=AAD?CDCB@B>B?CCCBBBB?CB@B?BAA88888.9@CBBABCDCBBB;A>:;;;;*;C>C=AAA9ACC@HBDBCDBAA>B@BC@CCC?CCCCCBBEECCCDDCBB?BBBB?CCCA@ABB@C@D??>@CBBBCCC?AAABBB?AA>ACC?AB???8???;?DECC2CC?B>>>BAB>>:><@@@@<>;>>BBC@BAAAABB>B?BBC>CBB?BBBBBBBCBBBBBBCCCBCABCB?BCC?CCCBB?BB?BCC@BB??@
@ATNG8:05273:02294
GTTGGTAGCTCTGCTCTGACTCTCGTACTCATTCGTTTCGGAAGAGACAGGTACGTTAATAGTTAATAGCGTACTTCTTTTCTTGCTTTCGTGGTATTCTTGCTAGTTACACTAGCCATCCTTACTGCGCTTCGATTGTGTGCGTAACTGCTGCAATATTGTTAACGTGAGTCTTGTAAACCTTCTTTTTACGTTTACTCTCGTGTTAAAATCTGAATTCTTCTAGAGTTCCTGATCTTCTGGTGTCGTCTATCATGTACTACCATCGAATCCTCTTAGTCT
+
<@7>@B@@A;;;CCCBCBABACC;9:?@BC::2;BBC>BB?B@CDBBBFD@CCCAA;@?B@@A?C@CBBBB965<75555&4439999079//)///)/9.5559;>166=@>>CB?CDA>@?B:;9?;=B=9:00:>0/////44.499994443944.4838.////:/65>49555)5.5.55555$5<<AA<A@@?<@@559.959&5;;9;7;:>B?BCBBBBB?B@CB@@?A=@@B?A@AAA@;;;@@AAABB;;;B<@@@@>:BB?B>>9>?>99
@ATNG8:05274:02284
GATGGTAGTGTCATATGAGAGTGTGTACTCATTCGTTTCGGAAGAGACAGGTACGTTAATAGTTAATAGCGTACTTCTTTTTCTTGCTTTCGTGGTATTCTTGCTAGTTACACTAGCCATCCTTACTGCGCTTCGATTGTGTGCGTACTGCTGCAATATTGTTAACGTGAGTCTTGTAAACCTTCTTTTTACGTTTACTCTCGTGTTAAAAATCTGAATTCTTCTAGAGTTCCTGATCTTCTGGACAGAGTGTGCAGATACTACCATCGAATCCTCTTAGTCT
+
95=>;CCCBBB@@@BBCBCCCCCBCBBBCBBBACCCC>CC@C@BCCCCCCAFCCCFAD?@A@A=@:>BBBBBA@>9;;;;;.<C@DEBD=CBDC=>;0,0<,00>:<=7;;@A@CCC@AAA@B@BCCCBBCC@CC;:6;;BB@ACCCCCDCD@;;7;AA>BD@D@CCCCCBBBB7;;@@:A=A<;;;;;*;A@@@;@CBCCCCD;<8;BBB,BBB;;7<?BD@FCCBB;;5;<@AAB;;7;;;@GCBBCFCDCBCDCCAA@CBC?BAA@@<@A>ABC@BB???
@ATNG8:05283:02302
GATGGTAGGCGAGAGTGAGAGCAGTACTCATTCGTTTCGGAAGAGACAGGTACGTTAATAGTTAATAGCGTACTTCTTTTTCTTGCTTTCGTGGTATTCTTGCTAGTTACACTAGCCATCCTTACTGCGCTTCGATTGTGTGCGTACTGCTGCAATATTGTTAACGTGAGTCTTGTAAAACCTTCTTTTTACGTTTACTCTCGTGTTAAAAATCTGAATTCTTCTAGAGTTCCTGATCTTCTGGGTGCGCTACAGTCTCTCTACCATCGAATCCTCTTAGTCT
+
A<A>@CBB?BBBBCCDCCBBCCBBCCBDEAA?ADCG>CC@C?BBBBBBB?BCCBD?B?BBBB@C@CCAAACCEA=77878':A8@;<>8?AAA>BBB>@B5779BCC?BBBCCBBA>A>>7=9=A>>><<<;??A>8>>B?>>>>?AAAC@::::<=<<==9=;??@@@BA>>:>@?BB6;7;=AABAA/BA;;;*//8///989A=AACD/A???@<@;>><??ABABA:=:>B>>=A<@@@A:;;;?<==>>???@DAA=<<7<///=9=@6:>A;??@@@
@ATNG8:05283:02306
GATGGTAGGTGCACATGAGTGTATCCAGAAGATCAGGAACTCTAGAAGAATTCAGATTTTTAACACGAGAGTAAACGTAAAAAGAAGGTTTTACAAGACTCACGTTTAACAATATTGCAGCAGTACGCACACAATCGAAGCGCAGTAAGGATGGCTAGTGTAACTAGCAAGAATACCACGAAAGCAAGAAAAAGAAGTACGCTATTAACTATTAACGTACCTGTCTCTTCCGAAACGAATGCGTACGAGAGTCAGAGCAGAGCTACCATCGAATCCTCTTAGTCT
+
:::>;CBB@BCDBAAAGCCBAAA@B?CCD?BBCDDC?C?AACCCBB>BB@CACCBAAAAA0A?BBDDGDDC:::0;A;;;;;(;@;:;<::+99505@BB@?@;;;09>>?=A??9???@BBCBBBBABAAAC@CABB?CABCBAAA>B?B;;7;BAABAAA@BBAAAB@FF@BBB990@@>5;00,0@@AA0@@=887><?==?5816:>;8?;::ABB?;;:;A?A=B>AAE>CBB?;;:?????CCDAABCCBBB9:::::CC@BBBA@=AA>>>>=ABCCB
@ATNG8:05284:02276
GATGGTAGTGTCATATGAGAGTGTGTACTCATTCGTTTCGGAAGAGACAGGTACGTTAATAGTTAATAGCGTAACTTCTTTTTCTTTGCTTTCGTGGTATTCTTGCTAGTTACACTAGCCATCCTTACTGCGCTTCGATTGTGTGCGTACTGCTGCAATATTGTTAACGTGAGTCTTGTAAAACCTTCTTTTTACGTTTACTCTCGTGTTAAAAATCTGAATTCTTCTAGAGTTCCTGATCTTCTGGGTCTCTCTCTCACGCACTACCATCGAATCCTCTTAGTCT
+
;5<<9>BCCCCBBCBBCCHCDBBBCA@@BC;;6;@??8AA<A>@ABBBCC?A@?;5.54999=5A:?B@<</0)/:279;;;)///(489;2::>>;@:;79D559A@@@@BCBBCCBB?BBB?B?BBBBBB<;8<BBD?CBCBBACBBCCCCBBBB>A@A=AA?B<@@B@@@CAA=@:;;;.:=?<:;;;;*;:?@?6;;?:;:=955.5555$55555168<A=>==000;2;2=>@@@A899CD=??A??@@@@@>@AA@@@@><@;:9@;=>9:::5:ABAB
@ATNG8:05284:02278
GATGGTAGTATATCGCGTCGCTATCCAGAAGATCAGGAACTCTAGAAGAATTCAGATTTTTAACACGAGAGTAAACGTAAAAAGAAGGTTTTACAAGACTCACGTTAACAATATTGCAGCAGTACGCACACAATCGAAGCGCAGTAAGGATGGCTAGTGTAACTAGCAAGAATACCACGAAAGCAAGAAAAAGAAGTACGCTATTAACTATTAACGTACCTGTCTCTTCCGAAACGAATGAGTACTACTCTCAGAGACACACTACCATCGAATCCTCTTAGTCT
+
/::;<=@=BBB=BBBBHCCECAA@?5;>A==<<<00*04>>>@BAB>BB@C?BBBBABCB3B@CCBCBBBBCCB=?=?@???,?A;@5;;:*9BA@CBBAB@@00+0:00,0>@?BCCBCCCHEGCCCCCCC?BCCC?CBCBBBBB?C@CBB?BCCCCCBB@CCBBBB@BB?BBB?ABAAA;@9839@@@A2AB????=?>>>>5;5:8:<3:39<AAA?AB@?@BB8:8:BB=AAB?BCCCBB@?@BBBBCBBBBBBDB@:;;D=;<;A@;??;898:?B:::
@ATNG8:05285:02281
GATGGTAGCTCACGTACGTCACACGTACTCATTCGTTTCGGAAGAGACAGGTACGTTAATAGTTAATAGCGTACTTCTTTTTCTTGCTTTCGTGGTATTCTTGCTAGTTACACTAGCCATCCTTACTGCGCTTCGATTGTGTGCGTACTGCTGCAATATTGTTAACGTGAGTCTTGTAAAACCTTCTTTTTACGTTTCTCTCGTGTTAAAACTGAATCTTCTAGAGTTTCCTTGATCTTCTGGTAGAGCGTGCATATATCTACCATCGTATCCTCTTAGTCT
+
A@BC?B@AAC@@@=666>BBBBDCDCDAABCI@ABBI?CCGI@CBABBDD@DCBCB@C?@@@D?B@BBBBAB@@@9ACBBB1<?;?@@;3:?>?:>?=:==67:9A?@>::997>8938>=8?<AA@@????=?@?@:==?::;>>AAA??88884:<<8=>8>8>>A?><;<9<585AA2A;A;>@@@@/?<89:166/.-6--/(...&.555+22238:::5558/83723...3.335382//7//////555999944.43333333-333,33776
@ATNG8:05290:02311
GATGGTAGAGTATCATGTGTATCTCCAGAAGATCAGGAACTCTAGAAGAATTCAGATTTTTAACACGAGAGTAAACGTAAAAAGAAGGTTTTACAAGACTCACGTTAACAATATTGCAGCAGTACGCACACAATCGAAGCGCAGTAAGGATGGCTAGTGTAACTAGCAAGAATACCACGAAAGCAAGAAAAAGAAGTACGCTATTAACTATTAACGTACCTGTCTCTTCCGAAACGAATGAGTACACATCGTCGTGTCGTGCTACCATCGAATCCTCTTAGTCT
+
?CC??BBAAACCBBBCCCCCCBBBD?BBC?CCBBBA<A?ACCCCCC@CC@C@CAA:999:*;>BCCCCICC;;;0;A;<<;<(;@;@=AB@7AAB@CCBCCAA995;>@@=BBC?BCCABBDCCCA@ACCCCACDCC<BABCCBBC?C?B;;:;CCGBBBC@DDCAAA@BC>@@A>ABAAC>>??<?BBBB3BB;????BBBEC>A>BABB<@;>>CCC@CBBBCBB<@=@BB<BBB?BBBCFBAAAACCCBAAACB@@@BBBCC?BBBCC?BA????>AAAAB
@ATNG8:05290:02312
GATGGTAGACACGTGTGCTCTCTCGTACTCATTCGTTTCGGAAGAGACAGGTACGTTAATAGTTAATAGCGTACTTCTTTTTCTTGCTTTCGTGGTATTCTTGCTAGTTACACTAGCCATCCTTACTGCGCTTCGATTGTGTGCGTACTGCTGCAATATTGTTAACGTGAGTCTTGTAAAACCTTCTTTTTACGTTTACTCTCGTGTAAAATCTGAATTCTTCTAGAGTTCCTATCTTCTGGGTCTCTCTCTCACGCACTACCATCGATCCTCTTAGTCT
+
8:<=:<<<<@=666<<<>>>;;;=><<@<B?A7ABBE>DD?C@CCCCCCC?BB@@@?C?BAAA@G@AAABB?=886:<?==+<:6;333,38889?>@;?@<@;;;@@,000/0;@D;A;;7;59:==<:::4;;;>:?>>>>BA;;;===>@AA:>;;5::7<6=9:9;<<9A<>>?@A2;49998:;:)::;:<./////.23-....&.6778496551577;;;;5=377555/55780775555778;7558?A>>>;>;;777=9/--077---
@ATNG8:05249:02346
GATGGTAGGACGAGCGTCTGAGAGGTACTCATTCGTTTCGGAAGAGACAGGTACGTTAATAGTTAATAGCGTACTTCTTTTTCTTGCTTTCGTGGTATTCTTGCTAGTTACACTAGCCATCCTTACTGCGCTTCGATTGTGTGCGTACTGCTGCAATATTGTTAACGTGAGTCTTGTAAAACCTTCTTTTTACGTTTACTCTCGTGTTAAAATCTGAATTCTTCTAGAGTTTCTGATCTTCTGGTGTCTGATCTGTATCACTACCATCGAATCCTCTTAGTCT
+
:::<?AAF?BBCCCBBCCCCCBBB@CCCCC=<=<EHE?ED?B?BB@A@CC?BBB;<59;ABBB@CAIDDJC;;;C@BBDDD0;;7;AAB=BB@A?ABC=BB:;;ADEHADCCFDBBB@CBB@C@CCCCCCCD?BCBC@CCCCCBBBBBBBBBBDD>BAB@CC@C?BCBBCBECC@BCCFG;B>A;:::::*:ACCC?CABBCHBAAA5;;;.;@?AA?AADIACCCBBBBB>CCCCBCB?BBC?CCCBBBCCBBBCCCCCCBCF@CBBBC@CC?BBB@CBBAA
@ATNG8:05251:02362
GATGGTAGGCGACATACATACGCGCCAGAAGATCAGGAACTCTAGAAGAATTCAGATTTTTAACACGAGAGTAAACGTAAAAAGAAGGTTTTACAAGACTCACGTTAACAATATTGCAGCAGTACGCACACAATCGAAGCGCAGTAAGGATGGCTAGTGTAACTAGCAAGAATACCACGAAAGCAAGAAAAAGAAGTACGCTATTAACTATTAACGTACCTGTCTCTTCCGAAACGAATGAGTACGAGAGTCAGAGCAGAGCTACCATCGAATCCTCTTAGTCT
+
BA@A?B@A??@?AB<AABBCBBA;;79=@=@CCB@@6;5;BABCCD@CE@B?A@D?@@@@,@=@BBBCBCCCCG>B@99;:;';@>B5;;;*;@?29:A@@@@@@?B?BB?BCE?AAA?@@@@BCCCCCDIGABAACADCBBBCCC?C@C::6;A:;;CBB?BBBBCC@BB?BBCACC:99,8<<8?CEHE3DE?CBBBCBBBB>A>A@@=1818CAA@@CCABA@@?B?@AF>BBB?A:::BB?>?BBAABAAAAAGDBAAABB?BBBCEA;;7;>>18;@@@
@ATNG8:05255:02326
GATGGTAGCGCATATCAGCGCAGCCCAGAAGATCAGGAACTCTAGAAGAATTCAGATTTTTAACACGAGAGTAAACGTAAAAAGAAGGTTTTACAAGACTCACGTTAACAATATTGCAGCAGTACGCACACAATCGAAGCGCAGTAAGGATGGCTAGTGTAACTAGCAAGAATACCACGAAAGCAAGAAAAAGAAGTACGCTATTAACTATTAACGTACCTGTCTCTTCCGAAACGAATGAGTACGTGTGCGACGTGTCTCCTACCATCGAATCCTCTTAGTCT
+
BCAB@BBAADCCBBBCBBBCCB@@@=@CCACCCCBB?A@CCEBAAB?BB@B>BBA>>>>>0@=CBCCCCEDCCD>BB99999*;E>B<A@A7ABC?CCCBCCCCC@C?BB@CCA?BBAABBBBBDBCCCEBA>ABAB@CCCCBBBB?B@CA@>ABBBCBBC@CCCBAA?BB?BBB>AAA@?8@@@:?@?@@2BC@CBABBBB@A>A>BCCD;=:9A@@B=BB@@@CC@C?BBC=CDD?AAACCBBBBBBA@ABBBAAABBB>@AB?BA@AC?CC>??@<>@=;;
@ATNG8:05258:02364
GATGGTAGCACGACACGACGATGTGTACTCATTCGTTTCGGAAGAGACAGGTACGTTAATAGTTAATAGCGTACTTCTTTTTCTTGCTTTCGTGGTATTCTTGCTAGTTACACTAGCCATCCTTACTGCGCTTCGATTGTGTGCGTACTGCTGCAATATTGTTAACGTGAGTCTTGTAAAACCTTCTTTTTACGTTTACTCTCGTGTTAAAAATCTGAATTCTTCTAGAGTTCCTGATCTTCTGGTATGACTAGTGTACTACTACCATCGAATCCTCTTAGTCT
+
BBBB?BDDDBBBABCCCCC:<<CDCCCCCCBA=ABB@:BC=A?ACCCFBB?CCCBB@B@AABD@C?BBBBBBBBB=?>>?>.>@;A77729>>??BBG@BB=@ABB@@>@BBBBAAA>A@@:@:>?CC>>==9>?AA:==>>>>>>>@@C?:;;@;>==;AA;A:>><>>A>>>:??AAA2>:>;>9999+98666(--3---;==A<AAAA/AAAAA=A:>><A@@@?@?<@<@@BAAA8>>A=AAA?>>=A@>>?@@??????;?@@>>9>>9=<<5<?888
@ATNG8:05262:02355
GATGGTAGGTGCACATGAGTGTATCCAGAAGATCAGGAACTCTAGAAGAATTCAGATTTTTAACACGAGAGTAAACGTAAAAGAAGGTTTACAAGACTCACGTTAACAATATTGCAGCAGTACGCACACAATCGAAGCGCAGTAAGGATGGCTAGTGTAACTAGCAAGAATACCACGAAAGCAAGAAAAAGAAGTACGCTATTAACTATTAACGTACCTGTCTCTTCCGAAACGAATGAGTACGATGAGAGAGCTCTCTCTACCATCGAATCCTCTTAGTCT
+
<@@<>@AA<ABBCCCCCCCCCCDBC@BBC?BBBB987:?BCCDCCD@CC;98:BB9999:*;@CCCCCCCCBBB9AB999:*;A=A5;;0;@?8>CCBFCCCB?B>AA=ABB>BBBBBBCBCBBCBEDDD?CCCC?BBBBBBBB?B@DAA@ABBBBCBA@CCC@A@>BB>BBB@BBA@@8?<=9<<<<>.=A?D899DBA@A==9=??@7:4:?CBB@BA@@CDD?B?BCC=CCC?AAABBAAAB>>>BCBBBBA@@AAAABB@C@@<A=BB<@>><>?=>>
@ATNG8:05263:02360
GATGGTAGGTGCACATGAGTGTATCCAGAAGATCAGGAACTCTAGAAGAATTCAGATTTTAACACGAGAGTAAACGTAAAAGAAGGTTTACAAGACTCACGTTAACAATATTGCAGCAGTACGCACTCAATCGAAGCGCAGTAAGGATGGCTAGTGTAACTAGCAAGAATACCACGAAAGCAAGAAAAAGAAGTACGCTATTAACTATTAACGTACCTGTCTCTTCCGAAACGAATGAGTACAGAGAGTACTATATGTCTACCATCGAATCCTCTTAGTCT
+
<90/)/9:5;@BBBBEEDCCBBCCD?C?@=@CC@@??C@ECCCCCC@BB@B>@B@::;;.;<@@BBBBEBAAA:@@ABBB7AA5;5;;0;;;29AAAA@@:;4:9=@<???7::BBBBCC;;;CGCCCD@CB;;:<BBCCBBB@C@C;;8;BAABDBD?BBAAAA?CD>ABB>@@CCD=?==999999(:>9>@AABBBCC:=:==>>9=:>@CBC@CCCBBCC@C@CDD=CCC?AAABBBBBBBBBBBBBBBCCBBBAAAB>ABBEC@BA<A??;?;;;=
@ATNG8:05264:02369
GATGGTAGGACGAGCGTCTGAGAGGTACTCATTCGTTTCGGAAGAGACAGGTACGTTAATAGTTAATAGCGTACTTCTTTTTCTTGCTTTCGTGGTATTCTTGCTAGTTACACTAGCCATCCTTACTGCGCTTCGATTGTGTGCGTACTGCTGCAATATTGTTAACGTGAGTCTTGTAAACCTTCTTTTTACGTTTACTCTCGTGTTAAAAATCTGAATTCTTCTAGAGTTCCTGATCTTCTGGTATACACACTCGCTCGCTACCATCGAATCCTCTTAGTCT
+
;4:=:=BB?A?:558:>:<ACCCC@BBB@AAB>B@@@;@B?B@CBBBBCCGBBBBC8<6;BB?6979@@BAA@@A>>>@@@0@A>BAAA;B@BAALDEABB9;;BBAB?BBBA@@CB?B;;7;<AABBBBBE@CBDE>CAA000>>>=@@BB@@?>A??<?@;@=CBCBAACCB>B;;;0;=A;;;;;;*;BBCE?BABCBBBA=@4::;:'9>>:949=AA?B@@ABBB@C@C@@A??;9:96:99@@=>>@;;99=<>999929=;:6)0/)//95::;;;
@ATNG8:05265:02369
GATGGTAGCTCTGCTCTGACTCTCGTACTCATTCGTTTCGGAAGAGACAGGTACGTTAATAGTTAATAGCGTACTTCTTTTTCTTGCTTTCGTGGTATTCTTGCTAGTTACACTAGCCATCCTTACTGCGCTTCGATTGTGTGCGTACTGCTGCAATATTGTTAACGTGAGTCTTGTAAAACCTTCTTTTTACGTTTACTCTCGTGTTAAAAATCTGAATTCTTCTAGAGTTCCTGATCTTCTGGGTCTACGCTCGTCGCGCTACCATCGAATCCTCTTAGTCT
+
>:>>@CBBBB=CCCCBBBBBEECCBBCCCCCB>A???<AB@C@BBBBBBC@CBCCC@C@CBCB@E>ABCCCBBBC@BDDDD3CC@BAA@8?@@A=ACB=BC;;:;CCG@BBDDDBBB@CCC?C?CCCCBBBB@BCBB?BBCBECBBCDCCCBBBC?CCB@BC@C?AABCCCCBA;A;;;:.;@D>;;:::*;CBBC>CECGGGDCCD5;;;;*;ABBD@D@DC@CAACCCD?C?BABBBC?C@AB<BBBBBCCCCBBBC???CCB>BBB@A>@B>BBA>CCCAA
@ATNG8:05266:02366
GATGGTAGTATCTGTCTACGAGAGCCAGAAGATCAGGAACTCTAGAAGAATTCAGATTTTTAACACGAGAGTAAACGTAAAAAGAAGGTTTTACAAGACTCACGTTAACAATATTGCAGCAGTACGCACACAATCGAAGCGCAGTAAGGATGGCTAGTGTAACTAGCAAGAATACCACGAAAGCAAGAAAAAGAAGTACGCTATTAACTATTAACGTACCTGTCTCTTCCGAAACGAATGAGTACACACTCTCATATGACACTACCATCGAATCCTCTTAGTCT
+
:<<<9<<<A=@;;;<@@@BBABABC@DBB@BDA@@E@C?AAA998C=AA>@=7;;77889$85;<;<;=<>789,:=;9999$4;7;.555&5:;49;;A>B><A>A=@@=@BA@ABACDCDCCCCFEBBBA=AA@@=@BBBCAAA?C@BBB?BDBCBAAC@CDDBCC?AA>@CE?C??@C<A@A=AABBB3BB@BAAABA;;;<@<A@@@;@<AADBA>AA;;:AA=A=AAB>BBB@BBBBCBBB???CBBBCB??BBBCBBBB?BCBBD@BB?BBB@BBBBC
@ATNG8:05267:02365
GATGGTAGCTCATATCAGCGCAGCCCAGAAGATCAGGAACTCTAGAAGAATTCAGATTTTTAACACGAGAGTAAACGTAAAAGAAGGTTTTACAAGACTCACGTTAACAATATTGCAGCAGTACGCACACAATCGAAGCGCAGTAAGGATGGCTAGTGTAACTAGCAAGAATACCACGAAAGCAAGAAAAAGAAGTACGCTATTAACTATTAACGTACCTGTCTCTTCCGAAACGAATGAGTACGATGAGAGAGCTCTCTCTACCATCGAATCCTCTTAGTCT
+
A?BC@DCCBBBBBBBCCDD@@@CDC=CAA<@@@B@@=@@CBDDB9979A>A>A@@99999(9:@>@AA??<?==5==;;::*5?5:.999&9>?:BCCCCCCCDAF@BC@BBD?CA@CIDGEDDFEDDBA@=@BAA?BAAABBBB?B@B@@>@BBBBBBC?ABBBAA>A@;@@@490@@@70005;;;;;,;A=B??@@@?>>:=:=@@B7;7;ABAB>A@??B@A>B=@@E=BBD?ABABCBBBC9::CEDA>>>;;;;;;??;?A====AB=>>>=@AA@@
@ATNG8:05269:02329
GATGGTAGTACATGATAGACGACACCAGAAGATCAGGAACTCTAGAAGAATTCAGATTTTTAACACGAGAGTAAACGTAAAAAGAAGGTTTTACAAGACTCACGTTAACAATATTGCAGCAGTACGCACACAATCGAAGCGCAGTAAGGATGGCTAGTGTAACTAGCAAGAATACCACGAAAGCAAGAAAAAGAAGTACGCTATTAACTATTAACGTACCTGTCTCTTCCGAAACGAATGAGTACGTGTGCGACGTGTCTCCTACCATCGAATCCTCTTAGTCT
+
A@A=:B=BBCCCCCCCDCCC@A@EE@CBB@BCDCBBAC@CEDB@AD?BC@B@@@AAABBB0BACCCEJDDBBBC=BD>>@@@0?D?C<ABB9ADFAGCCEBBBCC@C?BB?BCC@BBA??@DCCCBBBCCCC@CCCB?BABBBCCD@D@CBB@BCCBBCCC@BCCAAA@CB>BA@499899+9>=<@BBBB3BC>BAAAABA@A>A@BBBC?B?@@BBB@CBBBACC?B=ADD=CCC?::9BBBBBBBB99:AABAAABBB?BBC@DBBBB?BA;@?>=AA???
@ATNG8:05270:02325
GATGGTAGTCTCAGATAGTCTATAGTACTCATTCGTTTCGGAAGAGACAGGTACGTTAATAGTTAATAGCGTACTTCTTTTTCTTGCTTTCGTGGTATTCTTGCTAGTTACACTAGCCATCCTTACTGCGCTTCGATTGTGTGCGTACTGCTGCAATATTGTTAACGTGAGTCTTGTAAAACCTTCTTTTTACGTTTACTCTCGTGTTAAAAATCTGAATTCTTCTAGAGTTCCTGATCTTCTGGAGATACACATGATACTCTACCATCGAATCCTCTTAGTCT
+
A;95:===BBCDCCBBBCCBBBB9:6BBCBCB@BBBF>DC@C@CCCCI@D:B=B@A=A5;5985;2:6=>;?;==8<>>>?0@B>A@AA9;9:>:?@A;BC7:;;A??=@ACCAA@@8;;D<@=ADABAC@@=@B;;:<CDCFGC;;;@@;;:;;5;AB?BB?A;?999<=<<=8999?D2A9@795999$99<<>8A@@996@@==29999$9;;@A?@;@;8<@??@@B<@=@CABBC?@@A@CA@A@;;:AAA@AAABABCC?BBBAA>9979AA?BDBBB
@ATNG8:05270:02340
GATGGTGTAGTACACTAGTCATACCAGAAGATCAGGAACTCTAGAAGAATTCAGATTTTTAACACGAGAGTAAACGTAAAAAGAAGGTTTTGCAAGACTCACGTTAACAATATTGCAGCAGTACGCACACAATCGAAGCGCAGTAAGGATGGCTAGTGTAACTAGCAAGAATACCACGAAAGCAAGAAAAAGAAGTACGCTATTAACTATTAACGTACCTGTCTCTTCCGAAACGAATGAGTACACATCGTCGTGTCGTGCTACCATCGAATCCTCTTAGTCT
+
<A>A@CDCBBBCCBBBCECBB?@@@CCC?B@@@999:?BBCCCCC?BB@C?A@A:::::)9?BBCABBCCBBB;A@;;;;;*;C>C<CAA7C@D?DCCCBCCCD@C@BB?BBB=??CCDDCCCCBBBBBBC@CCCC?BBBCBBBB?A?A@@>@BCCCCCD?AAABBB?BB?>>?;??@@A<AAA?B@AA@/@B=A???ADABB;A7;;@?597:@BBC?ABCBBBB?B?BCC>BAA>AB@AABBBBDDBAA?@?BAAABBBBBB?BAAAC@DE?;;;<?BB==
@ATNG8:05277:02332
GATGGTAGTGTGTCTCTGAGAGTAGTACTCATTCGTTTCGGAAGAGACAGGTACGTTAATAGTTAATAGCGTACTTCTTTTTCTTGCTTTCGTGGTATTCTTGCTAGTTACACTAGCCATCCTTACTGCGCTTCGATTGTGTGCGTACTGCTGCAATATTGTTAACGTGAGTCTTGTAAAACCTTCTTTTTACGTTTACTCTCGTGTTAAAAATCTGAATTCTTCTAGAGTTCCTGATCTTCTGGGTGTATCAGCGAGTATCTACCATCGAATCCTCTTAGTCT
+
7:99<A?ABBBBBFBCCCCCBBBBBBABBA;;5;===6@E=@>@FDCDCCABBBBB?BABAAC?C@CCB@A00/;)/////$//)5;<<4==;;7;<;;;@49;ABBCACCCGCDDDACBB?B?BBBCBBBB>BBCC@CBBBBCCBBBCCBCCBB?AAA?AB?B?BBC;;;KCCABCDJL;C<A=;;;;;*;@AAA6;;A;;:A>==.9595$555599;4;D?9;:;;9>:?=A@BCCB>@ABB=BBCCCCDICCBGCCCBB;;7;BAAC?CCA;;<?CB@00
@ATNG8:05282:02350
GATGGTAGCTCACGTACGTCACACGTACTCATTCGTTTCGGAAGAGACAGGTACGTTAATAGTTAATTGCGTACTTCTTTTTCTTGCTTTCGTGGTATTCTTGCTAGTTACACTAGCCATCCTTACTGCGCTTCGATTGTGTGCGTACTGCTGCAATATTGTTAACGTGAGTCTTGTAAAACCTTCTTTTTACGTTTACTCTCGTGTTAAAAATCTGAATTCTTCTAGAGTTCCTGATCTTCTGGAGATACACATGATACTCTACCATCGAATCCTCTTAGTCT
+
:<@>@BBBBBDC@@ABBBBBCBBBCCCCDBA@=A;;;9;FGKAEDBBBCC?CDAA@<@<@ADDADAD;;;DBD@@;:9:9:)9>;>99717CCC@CAB?AA=999ACC>BBAC=?BD>>>C@C?DCA???A@8@A==188;;;==@AA=>>;;:>=888=BA<>4>@;;;BA@@<?;;;:.96=688565$2679;-5222>?AAA@08875$2669;6;68848=<<?AA>A?AAAA::49@@<ABABCCAA868:?BBBBB>=9=====6;??BBB@CDB?>
@ATNG8:05282:02360
GATGGTAGGTGCACATGAGTGTATCCTGAAGATCAGGAACTCTAGAAGAATTCAGATTTTTAACACGAGAGTAAACGTAAAAAGAAGGTTTTACAAGACTCACGTTAACAATATTGCAGCAGTACGCACACAATCGAAGCGCAGTAAGGATGGCTAGTGTAACTAACAAGAATACCACGAAAGCAAGAAAAAGAAGTACGCTATTAACTATTAACGTACCTGTCTCTTCCGAAACGAATGAGGTACAGAGAGTACGATATGTCTACCATCGAATCCTCTTAGTCT
+
AABC@BCC@BBBCCCCCCCCBBBCC@CCC@@@@AAA<@<@AA???C?CC?B?BBBBBBBB5B?CGBBBBBC<<<0;C;;;;;$9>8>2555&5AA:@>=BCCCCC?B@BC@D@@?ABCBBBBCBCCBBCCCCADDCC@DCCC???B?E@CCC@BCCDCCCC@CBC?CDAAA?ACC?BBCCC>@AB@;<;;;*;B>AACCCAAAB?A?BCCB@C@D>AAB?@@@BBBB?C@CCC>BBB>AABB?BBBBBABBBCAAACABBC@@?>>9>?@AB?9=7=//,/>77;
@ATNG8:05283:02322
GATGGTAGTACATGATAGACGACACCAGAAGATCAGGAACTCTAGAAGAATTCAGATTTTTAACACGAGAGTAAACGTAAAAAGAAGGTTTTACAAGACTCACGTTAACAATATTGCAGCAGTACGCACACAATCGAAGCGCAGTAAGGATGGCTAGTGTAACTAGCAAGAATACCACGAAAGCAAGAAAAAGAAGTACGCTATTAACTATTAACGTACCTGTCTCTTCCGAAACGAATGAGTACGTGTGCGACGTGTCTCCTACCATCGAATCCTCTTAGTCT
+
<<=>>ABCCCCBBBBBBBBBAAA@@?ADD?CCCBAB>B@CBBBBBA?AB@C?AABBACCD5C?CBAABGCCBBB=BB@ABBB2BD@C@BBB9BCDACCDDBBBCC@C@AA>ABB?BCCBCCCCCBBCCDDBB@CCCC@CCCC@@@C@D@IBA?ABCCCCCC@CCCCCC?BC?BBB?AA???9???=ACCDC3CC?CBAAABA@B<><?ACC9959CD@@?@AA@@BA@C@CCC=BBB?@@?BBBBA???AABBBBACCCCC<>>B?A@A>>;>A?9887;@AA@
@ATNG8:05283:02338
GATGGTAGCTCGCTGATGATATCTCCAGAAGATCAGGAACTCTAGAAGAATTCAGATTTTAACACGAGAGTAAACGTAAAAAGAAGGTTTTACAAGACTCACGTTAACAATATTGCAGCAGTACGCACACAATCGAAGCGCAGTAAGGATGGCTAGTGTAACTAGCAAGAATACCACGAAAGCAAGAAAAAGAAGTACGCTATTAACTATTAACGTACCTGTCTCTTCCGAAACGAATGAGTACTATAGACTATCTGAGACTACCATCGAATCCTCTTAGTCT
+
>?BB?CDCCBBBCBBBCCCCBBCCC@CCF@CCCC999:>AACCCCC?BB@C>><<7888-:<@BBBCCCD997)8=:;;;;$9;7;.555&5:<8=C@ECBBBD@D@CC@BBB@BBC@@@BCCCCCCCBCC?C?@??B@@@BBBC@CAC@@>ACCCCBBC?AAACCC=AB@CBB<??@@@;???<?CCCC3BB?CBBBBAA>>:><@A??<?=@@BBA?ACBBBBB>A>BCD>C??=>A@BBCDCCAABCCCCCBAAABBBCCC?CBBBB?BB?BBB@DCAAA
@ATNG8:05284:02324
GATGGTAGGTGCACATGAGTGTATCCAGAAGATCAGGAACTCTAGAAGAATTCAGATTTTTAACACGAGAGTAAACGTAAAAAGAAGGTTTTACAAGACTCACGTTAACAATATTGCAGCAGTACGCACACAATCGAAGCGCAGTAAGGATGGCTAGTGTAACTAGCAAGAATACCACGAAAGCAAGAAAAAGAAGTACGCTATTAACTATTAACGTACCTGTCTCTTCCGAAACGAATGAGTACGATGAGATCTCGTGTGCTACCATCGAATCCTCTTAGTCT
+
;<=>@BCD@CABBBBBCCCECCCBB>BAC?CCCD9989?ABDCBBB@CC>@;>?@99999*:=DABBCCCCAA@8AC;;;;;(:=9=;@@A2AAB?BBABCCCCC?B?AA>ABB?BBBBC@BBCCBBBDDBB?BCCC?AABBBBBB?B@C@??@CCCCCCC@CCB@@@@BB>BBB<@???>3<9929<<<>1>A?C999BBAA>;><?>>@7:49?CA@=@BAAACC@B?BCD>CCC@AAABBCBB@@BBBB@@@@@BBBBBBBC????BC<::47766<@999
@ATNG8:05290:02348
GATGGTAGGAGACACGTCGCACACGTACTCATTCGTTTCGGAAGAGACAGGTACGTTAATAGTTAATAGCGTACTTCTTTTTCTTGCTTTCGTGGTATTCTTGCTAGTTACACTAGCCATCCTTACTGCGCTTCGATTGTGTGCGTACTGCTGCAATATTGTTAACGTGAGTCTTGTAAAACCTTCTTTTTACGTTATTCTCGTGTTAAAAATCTGAATTCTTCTAGAGTTCCTGATCTTCTGGTGTCTGATCTGTATCACTACCATCGAATCCTCTTAGTCT
+
<>>A@C>C@CCDCH;:;BBBABCBBBBCB@AA?CCDD>BB<?;;@@CDCC?BCCCC?B?BBBB?C?BBBBBBCBA?ACCAC1?A?CBBB>BBBB<?A@=AA<??BCCC?BBBBA?<;897949;@AA@@@==8<???:@?;;;????@BBC??>><>>>=AA<A:;;;???@>>;>AAAA6A=B7;;CBB/AABB687;>;;;;;:4:<=<*:97895959?8>877>9;7;;?>A@@@<88:<@@>>>@B>>>>>???===?@;?;;;?;?@;;;;8<====
@ATNG8:05294:02321
GATGGTAGTCTCAGATAGTCTATAGTACTCATTCGTTCGGAAGAGACAGGTACGTTAATAGTTAATAGCGTACTTCTTTTTCTTTGCTTTCGTGGTATTCTTGCTAGTTACACTAGCCATCCTTACTGCGCTTCGATTGTGTGCGTACTGCTGCAATATTGTTAACGTGAGTCTTGTAAAACCTTCTTTTTACGTTTACTCTCGTGTTAAAATCTGAATTCTTCTAGAGTTCCTGATCTTCTGGAGATATCATCAGCGAGCTACCATCGAATCCTCTTAGTCT
+
@>9;:B?A@BBBCCCCBCAA;CA=A@;9;:4906@B:CE@C@;;:@=>>:==>;;658=?<A?C@CDCBA:95<5::<<<'494(4=>:1;<;;7;>===@459>>=A@ABBDCCBB>BAC?B@BCBBBC@@<@ABA?CCBCCAA@C@A@BBACC?;;<@BB?C=@@CBBBCCEAEBBCC7A=A=;;<<;*;BACB>CBE;<;BA>@4;:;-9=>=@;@<@A?BCCBBCD@C@BBBCBB?BCEAFCBBBCCCBBBFCCCBBBCC@CBBBC?BB?BBC?CCBDC
@ATNG8:05248:02410
GATGGTAGGACGAGCGTCTGAGAGGTACTCATTCGTTTCGGAAGAGACAGGTACGTTAATAGTTAATAGCGTACTTCTTTTTCTTGCTTTCGTGGTATTCTTGCTAGTTACACTAGCCATCCTTACTGCGCTTCGATTGTGTGCGTACTGCTGCAATATTGTTAACGTGAGTCTTGTAAAACCTTCTTTTTACGTTTACTCTCGTGTTAAAAATCTGAATTCTTCTAGAGTTCCTGATCTTCTGGTGTCGTCTATCATGTACTACATCGAATCCTCTTAGTCT
+
;A@=?B=C?BBBBAAB;;;;@@AB@CCBBDBC?A@AD>CC@D@DBCCBBB@CBCCA?A?ABAC@CACBCBCDDCC@BBBBB5BE@CCCD>CBBB?BCC>AA=A@@AAA>BCCBBDCFACDCAC?BACCEBCCABBBC>BBCBBBBCBBABC@@@A?@A@@DC@C@BBBEBBBBC?BAABA7A@C>;<<;<*;BBBC;<=HDCBCB;;=;DDD5@AACB=B>AB>ACAAA@@=@?AA;<;C?B;;9;BAAA@;;;CBBBBBCCEECBBBCC?BB?AAA=:;;;;
@ATNG8:05250:02415
GATGGTAGCGCGACGAGCGTAGACCCAGAAGATCAGGAACTCTAGAAGAATTCAGATTTTTAACACGAGAGTAAACGTAAAAGAAGGTTTTACAAGACTCACGTTAACAATATTGCAGCAGTACGCACACAATCGAAGCGCAGTAAGGATGGCTAGTGTAACTAGCAAGAATACCACGAAAGCAAGAAAAAAGAAGTACGCTATTAACTATTAACGTACCTGTCTCTTCCGAAACGAATGAGTTCGATGAGAGAGCTCTCTCTACCATCGAATCCTCTTAGTCT
+
<B@?=?=A:9>49555:55599555)5@@=A@@B@A=A?BAA::9A>AA?A=?@783778'89<?>BBB@?=@=50/0///&/:4;.555&5994;;;;;??<A>A8@@<@@@<??A@A@@ADCBABCAAAAFFBB?BAFDBBBB>B>B@@<@AAAA;;:@BBBCCC???<??=:?;;<<)3393////0/%/;6///7;;999;=;:9>>:@=>>CBB?BCC@?AD>A<@?A;ABB?BBBBC????D@999??B???DBA@A;;18885839:9;:;7;AAA;
@ATNG8:05254:02383
GATGGTAGTATAGAGCTCTACATAGTACTCATTCGTTTCGGAAGAGACAGGTACGTTAATAGTTAATAGCGTACTTCTTTTTCTTAGCTTTCGTGGTATTCTTGCTAGTTACACTAGCCATCCTTACTGCGCTTCGATTGTGTGCGTACTGCTGCAATATTGTTAACGTGAGTCTTGTAAAACCTTCTTTTTACGTTTACTCTCGTGTTAAAAATCTGAATTCTTCTAGAGTTCCTGATCTTCTGGATACACTCATGTGCACCTACCATCGAATCCTCTTAGTCT
+
78::<?006;DAAA@?;;=>>BBBBBA<<<;:3999:,9@;?=:;9A?@?=AD@??@A89:BB?B@BFCBBBC@B>88888'6:)//88828:::6::=<?@4:99AAC>BBB===@@<A;:7;:>@A>>;;;<@@AA388BBA@@>>>A@@@>==5:;=8=@<@=AA===BA@A:=>AAA6A=A:==BBB/>>>>E9>;;;?>>>@@;::::+:///:6:5>>>D??>@AA=C=@@A@>>:>@C=AA@AA====:;;BAAA<===:>:;;>:>=;===<@@??>
@ATNG8:05259:02385
GATGGTAGTGCGTGATAGAGAGACCCAGAAGATCAGGAACTCTAGAAGAATTCAGATTTTTAACACGAGAGTAAACGTAAAAAGAAGGTTTTACAAGACTCACGTTAACAATATTGCAGCAGTACGCACACAATCGAAGCGCAGTAAGGATGGCTAGTGTAACTAGCAAGAATACCACGAAAGCAAGAAAAAGAAGTACGCTATTAACAATTACGTACCTGTCTCTTCCGAAACGAATGAGTACTACTCTCAGAGACACACTACCATCGAATCTCTTAGTCT
+
44995:=<<=A:96;@<BCBBCCEE>CGC@BCBC;;6;<@ABBBAB@A@=@;==;97737$76>ABCAA@AAA>8>?;;:;:$4;8<8>>>2===:=C>CECCBB@C>BB>BBB?BBBBCEDBAB<<;B;;;?AC@A5;9<999<B:B=A;;4;@@AACAB@CBBABB8::?:99<@@@AA9A9:3:>>>=,=?<997?>>:8/,/6:948,//8@@?;BBBBAAC?B?BBC<@?F@@??BBCCBBAB???BCC@?@?7759771552,,(,,***(,99<<
@ATNG8:05259:02402
GATGGTAGACATATCGTACTCTCTGTACTCATTCGTTTCGGAAGAGACAGGTACGTTAATAGTTAATAGCGTACTTCTTTTTCTTGCTTTCGTGGTATTCTTGCTAGTTACACTAGCCATCCTTACTGCGCTTCGATTGTGTGCGTACTGCTGCAATATTGTTAACGTGAGTCTTGTAAAACCTTCCTTTTACGTTACTCTCGTGTTTAAAAATCTGAATTCTCTAGAGTTCCTTGATCTTCTGGTGCGCTGACAGTCTCTCTACCATCGAATCCTCTTAGTCT
+
>CC?@A?ABAAA@@AAABBCCBAAB>B<;;;<8<<<A8>>;>866BACAA8::?>>1919>@>=B?@@AB@@><?7<@?<A+>>8@>==*9333,33317;6:::;?A48879<===:;BC=B=??=886::1:8678=>@@===;668;9-,,,(,,-,35(/*299:7222;.52222&2094:189:-:8//)/78///359=C5=<<<.978--(-0---6699995:391998:<7---0---992232,,,22669688/5///5/6506>>:?@9;;
@ATNG8:05259:02419
GATGGTAGCTCTGCTCTGACTCTCGTACTCATTCGTTTCGGAAGAGACAGGTACGTTTAATAGTTAATAGCGTAACTTCTTTTCCTTGCTTTCGTGGTATTCTTGCTAGTTACACTAGCCATCCTTACTGCGCTTCGATTGTGTGCGTACTGCTGCAATATTGTTAACGTGAGTCTTGTAAAACCTTCTTTTTACGTTTACTCTCGTGTTAAAAATCTGAATTCTTCTAGAGTTCCTGATCTTCTGGGTCTACGCTCGTCGCGCTACCATCGAATCCTCTTAGTCT
+
77:<@?DCA?;>@CDDGA@@@<<<<@<<@@?@<@>?=6998?89:5@>>@:??@:95)57<><A;C?AB@>;;;49:45444&4.9.44;>)////)/75069)//779<155@=@=>?699><@299;:;:AA<@@@@=BAA@B@@@AAAAABA@@<@@@=@B?B<@@;;;A;;99=9=>>0=;@=@@BBC5BAAAA-000;:9==9>.9555$4;455156;C5999955<9>7<;<<::88>?>6=A@;;9BCCBBBBA@@A@?;:;>00+0@:==@8?;;;@
@ATNG8:05261:02407
GATGGTAGACATATCGTACTCTCTGTACTCATTCGTTTCGGAAGAGACAGGTACGTTAATAGTTAATAGCGTACTTCTTTTTCTTGCTTTCGTGGTATTCTTGCTAGTTACACTAGCCATCCTTACTGCGCTTCGATTGTGTGCGTACTGCTGCAATATTGTTAACGTGAGTCTTGTAAAACCTTCTTTTTACGTTTACTCTCGTGTTAAAAATCTGAATTCTTCTAGAGTTCCTGATCTTCTGGGTCTACGCTCGTCGCGCTACCATCGAATCCTCTTAGTCT
+
ABB>@CC@A@BBCDCCCCBBBCDDDCBBBCBB>BBAB=BB?B@BBBCCBB>BBBBC@B?BABA?B>AABBBCCBA?999:9$:<2?BBD=A@9949?>;AD<?@BCBB<>?B>CB==8=BD=A=A?:::====D;;;<>@AA@A>>>??CC>;;;<====CC<?;>>>A@@@AA4::9:8/97:4;;;;<.<>ACD7==?>>>BCAA<????/?>>>@=B:??=A??>>@A;A;>AAC@@<@>;;7=@>>>=>>>>??@A@:::?;:66;<7//+/<<167;;;
@ATNG8:05264:02418
GATGGTAGCTATACGTATATCTATGTACTCATTCGTTTCGGAAGAGACAGGTACGTTAATAGTTAATAGCGTACTTCTTTTTCTTGCTTTCGTGGTATTCTTGCTAGTTACACTAGCCATCTTACTGCGCTTCGATTGTGTGCGTACTGCTGCAATATTGTAACGTGAGTCTTGTAAAACCTTCTTTTTACGTTTACTCTCGTGTTAAAAATCTGAATTCTTCTAGAGTTCCTGATCTTCTGGACGACGCGCACTGACACTACCATCGAATCCTCTTTAGTCT
+
5:=>@B>BCC>?CA==C>=AA;99=BB=BCA@=@?A?.95;@=:9:CCDC?CCCB@796;AA@?B;BBAA@<<==:=====+@B<??=818:=A?BBB@BB98:CA@@=??>;<<<>89?793797<<>9506998)//66=<=>??:;:=89<7---4---49575888;;162222&229375555'59;9<35557738/..(....$.7889-2-295:98885505377../8467;689///788666@?@>=66--)-33--*-727-//(//535
@ATNG8:05266:02389
GATGGTAGTAGTACACTAGTCATACCAGAAGATCAGGAACTCTAGAAGAATTCAGATTTTTAACACGAGAGTAAACGTAAAAAGAAGGTTTTACAAGACTCACGTTAACAATATTGCAGCAGTACGCACACAATCGAAGCGCAGTAAGGATGGCTAGTGTAACTAGCAAGAATACCACGAAAGCAAGAAAAAGAAGTACGCTATTAACTATTAACGTACCTGTCTCTTCCGAAACGAATGAGTACACACTCTCATATGACACTACCATCGAATCCTCTTAGTCT
+
BA@>=@ABAB;;6@CDCCDGCBA@@@BBC@BCBBBB@B@CDCBBB@?@CADACCA?@?@@0@?CCCCCCBBAA@:??>@AAA0@B?C@CDC<CDDACCCCCBBBC?C?AB@DCC?BABCCDCCCCCCCCCBB?BCBB?BBCBBBAA>C?CAA?ADCCCCBB>AAABBB@BB?B>?<?AA@@;A@A>BDDCC3CC?B>>>BA@>>:@<ACAA8;8;BCDC?CCCBBAA=?=?CC>CCC>AACCDAAABBBCCCBB@@>BAAACBCC?BBBAA;?>9>@?=ABB??
@ATNG8:05268:02417
GATGGTAGACACGTGTGCTCTCTCGTACTCATTCGTTTCGGAAGAGACAGGTACGTTAATGTTAATAGCGTACTTCTTTTTCTTGCTTTCGTGGTATTCTTGCTAGTTACACTAGCCATCCTTACTGCGCTTCGATTGTGTGCGTACTGCTGCAATATTGTTAACGTGAGTCTTTGTAAAACCTTCTTTTTACGTTTACTCTCGTGTTAAAATCTGAATTCTTCTAGAGTTCCTGATCTTCTGGGTCTCTCTCTCACGCACTACCATCGAATCCTCTTAGTCT
+
BCBB<;6;ADBCCCBAAA>@CCBBAAAA9:9A=BBBB:@B6;6;B>=>??7?>@@A>A9:5<8<8;;;A@>;;9477333$79178;?1<?>@=?9928?2773399.33:9==<<:;??<A:>>????@@:==>>5;;===8//36------3,/.527A;A5555:873./.'..799.9-/-59;;9+88///(..755566//(///&.677;6;4;7377:999938268//.2,2244'---44768888::?A?99;6666895:@6>>A<;;<??
@ATNG8:05269:02370
GATGGTAGCATCATGCATATCTCACCAGAAGATCAGGAACTCTAGAAGAATTCAGATTTTTAACACGAGAGTAAACGTAAAAGAAGGTTTTACAAGACTCACGTTAACAATATTGCAGCAGTACGCACACAATCGAAGCGCAGTAAGGATGGCTAGTGTAACTAGCAAGAATACCACGAAAGCAAGAAAAAGAAGTACGCTATTAACTATTAACGTACCTGTCTCTTCCGAAACGAATGAGTACTATGTAGAGCTCTATACTACCATCGAATCCTCTTAGTCT
+
:55=8=;@;==B>>;;666;;;9@@;@@A>ABBBBC@C@AACCBBB>BB?C>A@=98737$31;9;BAADD:::,9<;:::*4:5:.555&5::5;;;@<@@<B=A<;;4;@@=AAA@A@@A9;9@><<00)////7>A<BBBBB?C?BAB>BBA@@A;;6;AB@@@=AA>AAA?888??3;7707>AAC1B@=?==>?CA9:686;::;0717:CCEADCB@@;;5:;?=@;@::4:?????CCCBBBA@@@AA>::>88888;;>;>>9>@5888:>AA??
@ATNG8:05271:02377
GATGGTAGCGCAACATAGATACAGTACTCATTCGTTTCGGAAGAGACAGGTACGTTAATAGTTAATAGCGTACTTCTTTTTCTTGCTTTCGTGGTATTCTTGCTAGTTACACTAGCCATCCTTACTGCGCTTCGATTGTGTGCGTACTGCTGCAATATTGTTAACGTGAGTCTTGTAAAACCTTCTTTTACGTTTACTCTCGTGTTAAAAATCTGAATTCTTCTAGAGTTCCTGATCTTCTGGGATGTGTGCGCAGTGCCTACCATCGAATCCTCTTAGTCT
+
A?C>@DBAABCC@CBBBCEECBDCCDCDB9969>>?;@E@C?BCCCCCC?BCCCCAC@CBBB@DAECDCCCDDD?CBDDD1BB?CCCC>CBCC@CCDACC?@@ACBCACCCCCDDD?BBB?B@CCCCBBBB?BCCC?DCCCCCCCCCCCC@@@B?CDD?BB<@>@BCCCDDCC>B;;;;.;>B=;;::-;ACCI>CBDIGGCBAA5;;;;*;AABBACACC@CBCCCCC?C?BBBCCC@BBBB:B:99@@@@BABBCCC@DCC?BBCBB?BD?BBB@BDBAA
@ATNG8:05273:02406
GATGGTAGATACTCGCTGATACACCCAGAAGATCAGGAACTCTAGAAGAATTCAGATTTTTTAACACGAGAGTAAACGTAAAAAGAAGGTTTTTACAAGACTCACGTTAACAATATTGCAGCAGTACGCACACAATCGAAGCGCAGTAAGGATGGCTAGTGTAACTAGCAAGAATACCACGAAAGCAAGAAAAAGAAGTACGCTATTAACTATTTAACGTACCTGTCTCTTCCGAAACGAATGAGTACGAGAGAGCACACGTGTCTACCATCGAATCCTCTTAGTCT
+
ABDB@BCCCCBCBCCBBBCCBB;;:9;CDAECCCA@>A@CCCCBBB?AB@B?A@@999999$8<?=>@BBA@AA@8>@:;;;;);>;::@@@@0@BC?CCCCCCEBB?B>BB?BCC@BBCBBBBBCCCCCDDCC?CCCC>@@?????B@C@DCC?BBCCDBBB?BBBCCA=9829??;>>99:,8>==BCCCC3BB?CBAABB?>A7:1:@888*87<>BBBABBBCDCC@B?ECC>CCE?BABBBECCBBBBBAA@BCBBBBBBBCC@B;;;@;??:?@?<@==>>
@ATNG8:05275:02373
GATGGTAGCTCACGGTACGTCACACGTACTCATTCGTTTCGGAAGAGACAGGTACGTTAATAGTTAATAGCGTACTTCTTTTTCTTGCTTTCGTGGTATTCTTGCTAGTTACACTAGCCATCCTTACTGCGCTTCGATTGTGTGCGTACTGCTGCAATATTGTTAACGTGAGTCTTGTAAAACCTTCTTTTTCGTTTACTCTCGTGTTAAAAATCTGAATTCTTCTAGAGTTCCTGATCTTCTGGACAGAGTGTGCAGATACTACCATCGAATCCTCTTAGTCT
+
BBB>@BCB@B=BBC@DCABACBBBBCCBBBB;;8;AAB>CCAGFAAACCCC?DCCCB@C?CABC?C@BBACCAAAC?BDDCD3BB?BBCC>BBBB>B@@=?A9889@AB>AAAAAABB@B>><><A@@@@???<>>>B:<=>>::;>>@@AA@::::898=CC<@;AAAA>>>AA:>;;;;1;:A<@@@@@/@=@@299:///:8/7/8<<<*<;::=7>9@@=@???<>><A<>>@@A@=;;;;>>>>B=>>>>@@AAAAAAAB:==??B<??<???=B@<<<
@ATNG8:05285:02399
GATGGTAGCACGAGTCACTCATATCCAGAAGATCAGGAACTCTAGAAGGATTCAGATTTTTAACACGAGAGTAAACGTAAAAAGAAGGTTTTACAAGACTCACGTTAACAATATTGCAGCAGTACGCACACAATCGAAGCGCAGTAAGGATGGCTAGTGTAACTAGCAAGAATACCACGAAAGCAAGAAAAAGAAGTACGCTATTAACTATTAACGTACCTGTCTCTTCCGAAACGAATGAGTACGAGAGTCAGAGCAGAGCTACCATCGAATCCTCTTAGTCT
+
A@@>AEDBBC@@;CBBB;;9D@AAC<C>>:@>B@BB9;7;CA;;;C7;9;C?B@@;;:::);=??@DCAD@999/9@?AABA1AA>?4;;;*9;<5;BABACC@@=A>AA>BAA=BA@@@CCCICBBBBB996;ABB=A@ACCBBB@C@B;;;;DBBBCAA>ABBBBB?BB?AAA?AAACC<BAA>ACCCC3@@<@999A=<=@<@=@AAA<A=@@@@@<@BBBBBD@C@BBA<AAA=ABBBBBBBBBB>>>BCBBBCCCAB?AB<B>>>D=BC<=>=<@AAAA
@ATNG8:05289:02377
GATGGTAGCATCTGCATATCTCACCAGAAGATCAGGAACTCTAGAAGAATTCAGATTTTAACACGAGAGTAAACGTAAAAGAAGGTTTTACAAGACTCACGTTAACAATATTGCAGCAGTACGCACACAATCGAAGCGCAGTAAGGATGGCTAGTGTAACTAGCAAGAATACCACGAAAGCAAGAAAAGAAGTACGCTATTAACTATTAACGCACCTGTCTCTTCCGAAACGAATGAGTACTGCGTCTCACTCTCGCCTACCATCGAATCCTCTTAGTCT
+
A@A<?CDCBBBCCCCD@BAHCBBB@CBC>BBCCCCAH@BBCCCAA=A@=@?AAB;;;;.98;?BDCCDC9:9/9=:;;;.4><?.999&5;@9C<ABCCA@AAC@BB@BED=@@@;;;EDCCBCCCCBB?BDCB?BCCCDDCB>A=A@@=@CCCCCAA>ACC??>?BD?>??<??@AA=?=>9::::+8@=A>?;==;:<=B=BB==:=:=>BBB:=====AA6;7;AA7>;;5;;;>;;;BBCBAAABCCBBBBBB@CBC?BBBBC?BC@BBB?AAAAA
@ATNG8:05291:02376
GATGGTAGCGCACACATAGATACAGTACTCATTCGTTTCGGAAGAGACAGGTACGTTAATAGTTAATAGCGTACTTCTTTTTCTTGCTTTCGTGGTATTCTTGCTAGTTACACTAGCCATCCTTACTGCGCTTCGATTGTGTGCGTACTGCTGCAATATTGTTAACGTGAGTCTTGTAAAACCTTCTTTTACGTTTACTCTCGTGTTAAAAATCTGAATTCTTCTAGAGTTCCTGATCTTCTGGGTCTCTCTCTCACGCACTACCATCGAATCCTCTTAGTCT
+
>:==?CCA@@CCBBBCCCCBCBBBCCCC9:;B?BBBB>BC@C@CBBCCFCADCCAA>?;@CAB?B?BFFDCABBE@@@??>0=@=@@BB=BBCD@DDC@CC9;:BCDDACCCCCIII?AAC?B?CCCCFDAA?ABBD>BACCCBBBEBBBBBBCC@CCC@CC?B@BBCCCEBBB;@;;;;.;=A<;;;;.:?BBB?ECBBBBC@??4;;;;*;=>?@?B@CD@FDBBBBB?C@BBBBBE@C@@@;ABBBBABBB:;:CBBBCCE@BBBCC@CD@AA@@BBBBB
@ATNG8:05291:02396
GATGGTAGTGTCAGTGCGCGTCGTCCAGAAGATCAGGAACTCTAGAAGAATTCAGATTTTTAACACGAGAGTAAACGTAAAAAGAAGGTTTTACAAGACTCACGTTAACAATATTGCAGCAGTACGCACACAATCGAAGCGCAGTAAGGATGGCTAGTGTAACTAGCAAGAATACCACGAAAGCAAGAAAAAGAAGTTACGCTATTAACTATTAACGTACCTGTCTCTTCCGAAACGAATGAGTACACACTCTCATATGACACTATCGAATCCTCTTAGTCT
+
;;;;=AA??AABBB@@ABCCBBB;;7:CC@GCCCBB=A;;;;;;9@>A@>A???>@BBBA1@=@AA::9?>???8??AAAAB5AC?D@C>B0@9:9:CEDECCDC@C@AB?BCC=@@C@@ABBBB;;;CBBB@CBBD?AAA?@@BB?C@C<<8;BBBCCCC@;::AAA?AF@EDF:99AA@8@9920===>,=>;00,0@@=>?A<?;>=<;5:4:<A@@;@CAAAAB?B>AAA9@AA<??BBBA@A@A???CBBB@@CAAABBA@@9949@<@AB?BB@@?
@ATNG8:05259:02423
GATGGTAGTGTCAGTGCGCGTCGTCCAGAAGATCAGGAACTCTAGAAGAATTCAGATTTTTAACACGAGAGTAAACGTAAAAAGAAGGTTTTACAAGACTCACGTTAACAATATTGCAGCAGTACGCACACAATCGAAGCGCAGTAAGGATGGTTAGTGTAACTAGCAAGAATACCACGAAAGCAAGAAAAAGAAGTACGCTATTAACTATTAACGTACCTGTCTCTTCCGAAACGAATGAGTACGTGTGACGTACGTGAGCTACCATCGAATCCTCTTAGTCT
+
999<<B?A;<6C@:96;696<<<A@>@CEACCDCCEAC@CBBDDCC@DD?B?BBBBBBBB3B@C?>?BBBCBBB9:9;;;;;*;B?B@CEF<CCD@BC:;9CCCB?C?CB?DCC8;;A;;;CEDE;=;CAAA=AAAB?A@@?BBBF?B?A;;7;>AAABBD?CBB@??===9=00+0>===599707?AAC3>>;>>>?A>>>?:?;?=>>=B=BACAA?AAAAAAB@B@CCC>CCC@A@??AAAA??@BDDBAAABBB>>?BBB?BB??>=??<?A>=BAABC
@ATNG8:05265:02451
GATGGTAGTATATCGCGTCGCTATCCAGAAGATCAGGAACTCTAGAAGAATTCAGATTTTTAACACGAGAGTAAACGTAAAAAGAAGGTTTTACAAGACTCACGTTAACAATATTGCAGCAGTACGCACACAATCGAAGCGCAGTAAGGATGGCTAGTGTAACTAGCAAGAATACCACGAAAGCAAGAAAAAGAAGTACGCTATTAACTATTAACGTACCTGTCTCTTCCGAAACGAATGAGTACGAGAGAGCACACGTGTCTACCATCGAATCCTCTTAGTCT
+
::99=A;>@@B=BABBA@@BA<;=C9ABD@CCCCAA?A@CCBBB@@=@B>A>AC@@?@??,>;@BADEDDBAAA=>>@AAAC0@@<@5;;;*9@A=BBBBCCA@@@B?;;7;AA7<;BCCCCFFFCBBBBBCABBBA@CCCAAABB@B@D::;;BAABCCB?BBBBCB=???BAA=A@@@@9>?>9?BDEF3BC?BAAAA==@=5:5:666)/)/8>=><A@@??@@;@=?@=8=><;?AACCCDDCBBBBBBBAAABBBA==@A<A<;<@<@A:>=A<AA>>>
@ATNG8:05267:02469
GATGGTAGATACTCGCTGATACACCCAGAAGATCAGGAACTCTAGAAGAATTCAGATTTTTAACACGAGAGTAAACGTAAAAAGAAGGTTTTACAAGACTCACGTTAACAATATTGCAGCAGTACGCACACAATCGAAGCGCAGTAAGGATGGCTAGTGTAACTAGCAAGAATACCACGAAGCAAGAAAAAGAAGTACGCTATTAACTATTAACGTACCTGTCTCTTCCGAAACGATGAGTACTATAGACTATCTGAGACTACCATCGAATCCTCTTAGTCT
+
::;;::;>:@B@@@AAAACBB;;:@8@>>8=?@;;949=>??;>>B>BB?A;??897777$3,39333899337)7;99999$9<8>.555&555.5566=>?=B9B=@@=AAC<@;;5AAB999ABBBB;;6;??A?BBBBCDCD@C9;;;7;AAACCBB@BBBBB?6::7000;==094739633333$394;:::==>AA5946655+2+2299@>966<=?;:;8:88/------89<=?BA@?@888:===<A<===<;:>>7708<8<>?<>A999
@ATNG8:05268:02461
TATGGTAGATACTCGCTGATACACCCAGAAGATCAGGAACTCTAGAAGAATTCAGATTTTTAACACGAGAGTAAACGTAAAAAGAAGGTTTACAAGACTCACGTTAACAATATTGCAGCAGTACGCACACAATCGAAGCGCAGTAAGGATGGCTAGTGTAACTAGCAAGAATACCACGAAAGCAAGAAAAAGAAGTACGCTATTAACTATTAACGTACCTGTCTCTTCCGAAACGAATGAGTACACACTCTCATATGACACTACCATCGAATCCTCTTAGTCT
+
BAAA?BAABBBCCBBBCCCCCBBBC>CCD@EBA@@@=@?BBEBBBB?BB?B?@>A;;;;;*;@CCBBCCCCBB@6>B;:;:;*;A>?5;;/5<<9@BBACBCCB@D?BB?CCC=AADCCCAAACCCBBBCCACIBB?BBCCCCBB?G@CAA?ACBBDCCC?BCCCCC?BB?AAC?A@9893:??>AFFDC2BC?C?>?BCBBB<=<@BCE?@;@ADDD?BBBBBCC@B?BCC=CCD=AACCBBBBBBBBA@AABBBDBBCACCC@CABBB@??=>B@>CBBBC
@ATNG8:05270:02449
GATGGTAGGACGAGCGTCTGAGAGGTACTCATTCGTTTCGGAAGAGACAGGTACGTTAATAGTTAATAGCGTACTTCTTTTTCTTGCTTTCGTGGTATTCTTGCTAGTTACACTAGCCATCCTTACTGCGCTTCGATTGTGTGCGTACTGCTGCAATATTGTTAACGTGAGTCTTGTAAAACCTTCTTTTTACGTTTACTCTCGTGTTAAAAATCTGAATTCTTCTAGAGTTCCTGATCTTCTGGTATACACACTCGCTCGCTACCATCGAATCCTCTTAGTCT
+
AACC@BBB@BCBCBABBDCAABCB?BA@AA::7;ABB=CC@C?BBADDCD@CC99<?A?BCAA>A@FCDCC<;0A?A<<<<,00+/:;>8:9:C@CBC>@C79;BBBCBDGCCCCBB:;;B@D@ECBBBB@@=@BBB=CABBCCBBCCBCBDCCC@BBB>@@<@>;;;BBBB@@<@@@AA7A>B;9:;;;*:BCCD:;;;;<<BBBC@CEFF5C:;:A?A@DD?CCC;<;C=A>;;;AAA>A@A?CFDCBCCDCCCC@A@AA@CC@DCCBB?CC?CCC?AAABA
@ATNG8:05272:02427
GATGGTAGGAGACACGTCGCACACGTACTCATTCGTTTCGGAAGAGACAGGTACGTTAATAGTTAATAGCGTACTTCTTTTTCTTGCTTTCGTGGTATTCTTGCTAGTTACACTAGCCATCCTTACTGCGCTTCGATTGTGTGCGTACTGCTGCAATATTGTTAACGTGAGTCTTGTAAAACCTTCTTTTTACGTTTACTCTCGTGTTAAAAATCTGAATTCTTCTAGAGTTCCTGATCTTCTGGCGCTCTGTCACGTCTGCTACCATCGAATCCTCTTAGTCT
+
BBCC@CCC?CBCBCBBC@A@DDDDCBBBBBBB?BCCC>CD@D@CCBBBBC?CCBBB?B@DCCC@D<@@?ACCCCC?99999$:A;BBBB>BB@@>AAA=@B587@AA@?BBBBCCBB>B>>9>=AA><<>@@:?>AA7==>>==;;>A@@@???@;:;;<AA<A<@@A>>>A@@<@????5?=E=????>/==;;<0::<::;B>>><ACDD/D????=D<??;AADA>>><>7::@><<:<<<:?A@@=>=???BAA;::@@@A<AAA??<?@=@@@;??>==
@ATNG8:05276:02462
GATGGTAGCACGAGTCACTCATATCCAGAAGATCAGGAACTCTAGAAGAATTCAGATTTTTAACACGAGAGTAAACGTAAAAAGAAGGTTTTACAAGACTCACGTTAACAATATTGCAGCAGTACGCACACAATCGAAGCGCAGTAAGGATGGCTAGTGTAACTAGCAAGAATACCACGAAAGCAAGAAAAAGAAGTACGCTATTAACTATTAACGTACCTGTCTCTTCCGAAACGAATGAGTACTATGTAGAGCTCTATACTACCATCGAATCCTCTTAGTCT
+
ABDC@CD@ABBBBBCBC:9;BBCCCADCB@BBBBAA=A@CCBBBCC@CD@C@@@@@A@AA2A@DCAAACCBBCD=AA;;;;;*;;5949:949BB?BCCCCDC;;6;=AA?ABB?BACBCCCCDCCBBBBBC@CBBB@CBA@998=9@=ABB@BCCC@@@B?BBBBBC@BB>?>?799ABA9?9949AAAB3@A>A999BAA=>:=<@>>><@<??CCC@CBBCBBB?B?CDD>BBB>AABBBBBBBBBBBBBBB>>>A===?>>;>??>A8;;58889?B???
@ATNG8:05276:02466
GATGGTAGCTCTGCTCTGACTCTCGTACTCATTCGTTTCGGAAGAGACAGGTACGTTAATAGTTAATAGCGTACTTCTTTTTCTTGCTTTCGTGGTTTTCTTGCTAGTTACACTAGCCATCCTTACTGCGCTTCGATTGTGTGCGTACTGCTGCAATATTGTTAACGTGAGTCTTGTAAAACCTTCTTTTTACGTTTACTCTCGTGTTAAAAATCTGAATTCTTCTAGAGTTCCTGATCTTCTGGCGCGTATGTATGTCGCCTACCATCGAATCCTCTTAGTCT
+
CDED?CCCCBBCBBCCBBBCCDD@A@BBCCBB?B@@@>ADAE@CBBBDBB@BCDED?B?BCCD@C@AAAADCCCC@DCCDC1CC@B@@@<?BCC@CCC7AA=A@ADDE@DDCCCCCC?BBC?B?BBCBA@@C>DBCB<BABBAABBCBBBB???CADDC?CC?B@BBCCGDBCE?CACCC:C>C>;;;;;*;CBBB>AABBCCCBBA<@@?@,@AACC@F@CB?CCCBBBCACAACACCC>B9:9:BBBDCBBBCCBAACB?BCC?@????<?C@AAA?AD?>?
@ATNG8:05280:02425
GATGGTAGCTCGCTGATGATATCTCCAGAAGATCAGGAACTCTAGAAGAATTCAGATTTTTAACACGAGAGTAAACGTAAAAAGAAGGTTTTACAAGACTCACGTTAACAATATTGCAGCAGTACGCACACAATCGAAGCGCAGTAAGGATGGCTAGTGTAACTAGCAAGAATACCACGAAAGCAATAAAAAGAAGTACGCTATTAACTATTAACGTACCTGTCTCTTCCGAAACGAATGAGTACACACTCTCATATGACACTACCATCGAATCCTCTTAGTCT
+
8<<=@BCBBBBCBBBBCBCCCDCCC@AABACCCCBB@C?CCCBCCB?CB?B@B?>77777.:?CCCBBACCCCC>AA9;;;;*;@=@5;;;*:DD@FCFGCCCBB?B@CEABBB?BBCBBBCCDCECBCDDD?CCBC?BBBCCBBA@D@C@@>@CCCDCCC@BBBAAA@BC@BBB999@@@8@::39==<?.?A@BAABBC???<A<AAAC;A;AACCC@CDBBBBB?B?BBC<CBA>BBCDCBAACCCBABCCCC@AABBBBBB?BBBBB@BB???>;@AABB
@ATNG8:05280:02456
GATGGTAGCTCGCTGATGATATCTCCAGAAGATCAGGAACTCTAGAAGAATTCAGATTTTTAACACGAGAGTAAACGTAAAAAGAAGGTTTTACAAGACTCACGTTAACAATATTGCAGCAGTACGCACACAATCGAAGCGCAGTATGGATGGCTAGTGTAACTAGCAAGAATACCACGAAAGCAAGAAAAAGAAGTACGCTATTAACTATTAACGTACCTGTCTCTTCCGAAACGAATGAGTACTGTATCTATGTGTGCGCTACCATCGAATCCTCTTAGTCT
+
ABBC@BBBBBBBBA@ACBCBCBCCC@CCB@BCCBBC@D?AACBBCC@CC@B@DDCDDCCC3C@?@@CCBBBCCC>BA:;:::*;@=A<BBA9AGEAFCFCDDA@@>A?AB@BCC@BBBCBBBCCCCFC@@@C@CECC?BBCC@@?B??9?>>9>ABBBBBB?BBCBBB???8??=9:<<<<1:;:;?AEDD/@@=@889>A@@A:=9=A;;6;<@;A@CACBBBCBC@B?BBB>BCD@AABBDBBBBBBBBCBBBBDA@ABBB@A=@@@==8;;5988:>B:99
@ATNG8:05281:02439
GATGGTAGAGAGACTGTAGCGCACCCAGAAGATCAGGAACTCTAGAAGAATTCAGATTTTTATCACGAGAGTAAACGTAAAAAGAAGGTTTTACAAGACTCACGTTAACAATATTGCAGCAGTACGCACACAATCGAAGCGCAGTAAGGATGGCTAGTGTAACTAGCAAGAATACCACGTAAGCAAGAAAAAAGAAGTACGCTATTAACTATTACGTACCTGTCTCTTCCGAAACGAATGAGTACAGAGAGTACGATATGTCTACCATCGAATCCTCTTAGTCT
+
A?BB?DDDC?@@CB;;;EFECCCCB>BBB@BECC:::;>ABBCCBC?@A=@>@AA>????1?BBBBABBDDBBB=AA;;;;;*;A@C@KEF:CCE@CCCCCCCBA=A?;;9;BB?BBBA@AFC<;<AAEBBCABBBB@ACBBBBBB@C@@@@@CCCBCCCCABBBAAA?CC?A??9??@@@<?>>;99:::9%7>9784@;:>??<=;=AA@9??ABCC@CCCCBDC?C?AAB>BAA?BBAAABBBBBBCAAABBBAAACCBB@A=A===B<>><?>>:>??=>
@ATNG8:05282:02426
GATGGTAGCTATACGTATATCTATGTACTCATTCGTTTCGGAAGAGACAGGTACGTTAATAGTTAATAGCGTACTTCTTTTTCTTGCTTTCGTGGTATTCTTGCTAGTTACACTAGCCATCCTTACTGCGCTTCGATTGTGTGCGTACTGCTGCAATATTGTTAACGTGAGTCTTGTAAAACCTTCTTTTTACGTTTACTCTCGTGTTAAAAATCTGAATTCTTCTAGAGTTCCTGATCTTCTGGTAGAGCGTGCATATATCTACCATCGAATCCTCTTAGTCT
+
BA@@=@BABA<@@ACCCDEDEDDCDCCDCCAA=ABBB<BB?B:;;@ECBC@BBBBB@B?BCBD?B?CAABDCCCC?????='734=@@A9@A@>59:@;@C?BBBBBA;????BBBB@BCA=@=AA;;<?AA=A===<@@BA@@A>>>@AA:;::47885;:6<7=>>;;;>CA:>;;;;-;7=8=>AAA/>>===8=>=A?=<9//)/898*7<?>><><@@<@@@D?==:=:==>?;;5;>=8==>>>888<===>=:;;ABD=>>>>=;?@7;;@<;;;;>
@ATNG8:05291:02449
GATGGTAGGAGACACGTCGCACACGTACTCATTCGTTTCGGAAGAGACAGGTACGTTAATAGTTAATAGCGTACTTCTTTTTTCTTGCTTCGTGGTATTCTTGCTAGTTACACTAGCCATCCTTACTGCGCTTCGATTGTGTGCGTACTGCTGCAATATTGTTAACGTGAGTCTTGTAAAACCTTCTTTTTACGTTTACTCTCGTGTCAAAAATCTGAATTCTTTCTAGAGTTCCTGATCTTCTGGGTCTACGCTCGTCGCGCTACCATCGAATCCTCTTAGTCT
+
<<=>@EBB?BBCCDDCBBBBBBB@@@ABBCB@>A??A:ADAE@BBCCCCC?CCC998;?CCBC@C?BBACCCAA?;99:9:9#33397747BAA<??A>AB<??AB::99BBCFDBB?BAA<>:>?>>@><<:>??@<AAB@@@==>AAAA@><959//+/;7<59=??@@>=<:=<=<=2==C:>>FDG/>>776.7:9///767=>=DDD/B????<A;:::2:///7--+/-//:;>@;@ADD:@??;;<>>>@@@A==///=9<<::>=BD=AAA<@@>::
@ATNG8:05292:02468
GATGGTGAGAGACTGTAGCGCACCCAGAAGATCAGGAACTCTAGAAGAATTCAGATTTTTAACACGAGAGTAAACGTAAAAAGAAGGTTTTACAAGACTCACGTTAACAATATTGCAGCAGTACGCACACAATCGAAGCGCAGTAAGGATGGCTAGTGTAACTAGCAAGAATACCACGAAAGCAAGAAAAAGAAGTACGCTATTAACTATTAACGTACCTGTCTCTTCCGAAACGAATGAGTACGATGAGAGAGCTCTCTCTACCATCGAATCCTCTTAGTCT
+
>BDE?CCCBBBBCBCDMCCBBBBF>DBA<BCCC??>??A@AABAB?BB@C@CCBBBABA2A>ABBBBBBBBBB>AABBCDC5DDAC?CCC<CCC?BBBBBBE@A>A@BC@AAA>AADCDCFCCCCCC@A@C@BBBC@BBBBAAA@<@@C@@>@AABBCCC?DCCBBB?BC@DBB?A@?@?8=77/7899:(9A?=;;;BBB=>:=;>>>=1818>@@@=AAAACCC?B?CCD>BBB>AABBBBCBB999DBBA>>;;:;===<:9;///:9==9:>>:=A@>>
@ATNG8:05251:02472
GATGGTAGAGTATCATGTGTATCTCCAGAAGATCAGGAACTCTAGAAGAATTCAGATTTTTAACACGAGAGTAAACGTAAAAAGAAGGTTTTACAAGACTCACGTTAACAATATTGCAGCAGTACGCACACAATCGAAGCGCAGTAAGGATGGCTAGTGTAACTAGCAAGAATACCACGAAAGCAAGAAAAAGAAGTACGCTATTAACTATTAACGTACCTGTCTCTTCCGAAACGAATGAGTACACATCGTCGTGTCGTGCTACCATCGAATCCTCTTAGTCT
+
?@D?@CA@@CCCCCCBBCCCCCBCC?B??>@AAC??<??BBBBCCC?BB?C?@?B999:9';=CCDBCACCA@>6?B;;;<;(:@;@4999&5?@=>BBBDDDCC?B?AA=ACB?A???@BCCCCCCCCECC@CCCC?BBCCCCCC?C?C@@>@CCCCCDC?CBAABB?BB>BBB?AA=<<8==?<@BBBC3BB?B???BBBBB>B@BB??<@:><CCC@CCCBBCD@C@BBB=BCB@BBBBBBBBBBBBBBBBBBBCCBBBBBB@BABBC@BB?@AA?BABAB
@ATNG8:05251:02519
GATGGTAGCTCGCTGATGATATCTCCAGAAGATCAGGAACTCTAGAAGAATTCAGATTTTTAACACGAGAGTAAACGTAAAAAGAAGGTTTTACAAGACTCACGTTAACAATATTGCAGCAGTACGCACACAATCGAAGCGCAGTAAGGATGGCTAGTGTAACTAGCAAGAATACCACGAAAGCAAGAAAAAGAAGTACGCTATTAACTATTAACGTACCTGTCTCTTCCGAAACGAATGAGTACATAGATATACGTATAGCTACCATCGAATCCTCTTAGTCT
+
:<>>7@;666;;=BCBCBCBAAADB@CCI>ABCCCE@D@BBBBCCC?CB?B?@?>:::::'96<=?A@@944=A87744494$4;8>7<<A2<>>@BBBCCCCCC@C?DC@AA@?BAACBAAACCAABBBBB?AA;;69@>>@AAC?B@A;;7;@@BCAAA?BBBCBC@CB=@A;.37777)333433777'7>;??@AA<==;9=166<<+/*/7@=><;::A888>A=?@@<?CB?89:ABBABBAAABBBBCB@@@@?A;;;4;;::;:88189:987786
@ATNG8:05252:02504
GATGGTAGCGCATATCAGCGCAGCCCAGAAGATCAGGAACTCTAGAAGAATTCAGATTTTTAACACGAGAGTAAACGTAAAAAGAAGGTTTTACAAGACTCACGTTAACAATATTGCAGCAGTACGCACACAATCGAAGCGCAGTAAGGATGGCTAGTGTAACTAGCAAGAATACCACGAAAGCAAGAAAAAGAAGTACGCTATTAACTATTAACGTACCTGTCTCTTCCGAAACGAATGAGTACCTCTCAGACGCTCGTCCTACCATCGAATCCTCTTAGTCT
+
A?@==A:555<BABCDBBBAAA:;;6;@@@CCCBDC=@=BCBBBBB?AA>A>ABBCDCCC5C@CCCBBACCCCC>A@9999:*;C>D4;;;-;BB>CCCCDIBBB@C@BB@CFG@CCCCC@AACCBBBCCCD@CCBB?BAA@AB@@=A?E;::;BBCCECC>?@DB@@<@@<@?@;=?999-9=<9>@@@A2AB?B9::AB@@A;?;?@@A5:59>CCC@CBBBABB5<5;<;0:AA<BBBBBCD@CCCCCABBBBBBBBC?ACC>B=::A<AA=???<@@;;;
@ATNG8:05261:02472
GATGGTAGTCTCAGATAGTCTATAGTACTCATTCGTTTCGGAAGAGACAGGTACGTTAATAGTTTAATAGCGTACTTCTTTTTCTGCTTTCGTGGTATTCTTGCTAGTTACACTAGCCATCCTTACTGCGCTTCGATTGTGTGCGTACTGCTGCAATATTGTTAACGTGAGTCTTGTAAAACCTTCTTTTACGTTTACTCTCGTGTTAAAAATCTGAATTCTTCTAGAGTTCCTGATCTTCTGGCTCTCGTAGACAGATACTACCATCGAATCCCTCTTAGTCT
+
44996;<<A;;6?;=B@B;99B=BBAA;;5569<<<@8?C<C@AAAF<<;@B<554.4.49444)5.54499999:056===+=>>;<<)9455.559.5D79;;=6626??<<===:<=><B999BBBABB?@A@@5:;:9:@B@>?@@?@@@C?BAA>@?=?2000/7799>8<<=>>0=5:55555&55559)55:55595//)////$///7:698;?7;;=<;;;8;745544;6:;<,/////<;;>BBDB@996=753-.--53---(//36<;898
@ATNG8:05261:02498
GATGGTAGGCGTGTGAGAGTCTGCCCAGAAGATCAGGAACTCTAGAAGAATTCAGATTTTAACACGAGAGTAAACGTAAAAAGAAGGTTTTACAAGACTCACGTTAACAATATTGCAGCAGTACGCACACAATCGAAGCGCAGTAAGGATGGCTAGTGTAACTAGCAAGAATACCACGAAGCAAGAAAAAGAAGTACGCTATTAACTATTAACGTACCTGTCTACTTCCGAAACGAATGAGTACGATGAGAGAGCTCTCTCTACCATCGAATCCTCTTAGTCT
+
55>>:>CC?A@BBBAAABA;55444)4<>;BACC<;7;>@;;;;;:?AB7;4:@;;:::*98A@B=A>==777*7<98989$73,3,333&3;;6:888=<878=@;??49;<88<66///8998<<995838///)////777838)//?5/08=;?8847AA<>>8=>8<@=*0000*0=:6.////(//(/666:==;:1816ABA=B:==>;;5;:77///8585;==6@AA>?<>@00/====@C@>=>B>;;;B????=>888:79808;:5:AAA@
@ATNG8:05262:02481
GATGGTAGCACGACACGACGATGTGTACTCATTCGTTTCGGAAGAGACAGGTACGTTAATAGTTAATAGCGTACTTCTTTTTCTTGCTTTCGTGGTATTCTTGCTAGTTACACTAGCCATCCTTACTGCGCTTCGATTGTGTGCGTACTGCTGCAATATTGTTAACGTGATTCTTGTAAAACCTTCTTTTTACGTTTACTCTCGTGTTAAAAATCTGAATTCTTCTAGAGTTCCTGATCTTCTGGTAGAGCGTGCATATATCTACCATCGAATCCTCTTAGTCT
+
>>>??CCCBBBCCCBCCCBABICCCBBCBBBB?BBBB<AA=A?BBCCCCC@BCBBC@C=@@@@>@@CCBBBBBA?;:9979$9?4?99:,7::<8BBC>CA599?ABB?BBBAAACC?CAC=C=?A??>;;;9>AAA<===B<<<>@A???A:::=>>><AA<A=AA>>>B=AA388>=>/>:>988888(/:777.7-----;=9=36666)6///9161;=<A>>?HCC;>;>AA==<///=9==A>>>;;;@@F???@@AAA;??AAA<AC6<<A=@@@>>
@ATNG8:05271:02509
GATGGTAGTGATACAGATCAGACACCAGAAGATCAGGAACTCTAGAAGAATTCAGATTTTTAACACGAGAGTAAACGTAAAAAGAAGGTTTTACAAGACTCACGTTAACAATATTGCAGCAGTACGCACACAATCGAAGCGCAGTAAGGATGGCTAGTGTAACTAGCAAGAATACCACGAAAGCAAGAAAAAGAAGTACGCTATTAACTATTAACGTACCTGTCTCTTCCGAAACGAATGAGTACGATGAGATCTCGTGTGCTACCATCGAATCCTCTTAGTCT
+
@>?<8<>B@BBCCCCDCBCCBCCCC@CGEACDBB@@>@@BABCCBB>BC?C?@>=:8737$349;;@@997<<;3<8;4444$4<39.444&5:<7=<<ABBB?A=@=;;6;A@>BBBABAAACCCCCBBBA?B@@@ABBABEEBA?B@D;;:;B@@ABCE@BBBDCC@BC?BBA?BA@@?:>??=BCCCC3??;?@AABCD@A<A7;;>?:=9==BBBACCBBBBB?B?CBC>BBB?BBCCCCCAAABBB@BAA997@A>>=CD=AAAAA8;;<=>>=ADBBB
@ATNG8:05271:02519
GATGGTAGCTATACGTATATCTATGTACTCATTCGTTTCGGAAGAGACAGGTACGTTAATAGTTAATAGCGTACTTCTTTTTCTTGCTTTCGTGGTATTCTTGCTAGTTACACTAGCCATCCTTACTGCGCTTCGATTGTGTGCGTACTGCTGCAATATTGTTAACGTGAGTCTTGTAAAACCTTCTTTTTACGTTTACTCTCGTGTTAAAAATCTGAATTCTTCTAGAGTTCCTGATCTTCTGGTAGAGCGTGCATATATCTACCATCGAATCCTCTTAGTCT
+
AA@@>@CBBBCCBBBCDGDCCCCCCCCCCCCC@CECC>BA?AACCDCCBB@BBBCC@D?CCCC?B?CCCBBBBAA>ACCCC3BB@BBBB=BBBB@BBB?BB9979BAA?BBBDBB@B>BB><><@EDAA?=?9>@BB7;;;;87:>A>>>@;::@;:;:;==:><@AABAA???5;;===2==A;>:===,<<666)------9==B=CAAA.==@@A;D9>>7=?>?@==:><@@@===///:6;7;///767@@>>>AA?>>>=@@@==8=><>AD=BB===
@ATNG8:05272:02507
GATGGTAGAGAGAGCTCTCTCATCGTACTCATTCGTTTCGGAAGAGACAGGTACGTTAATAGTTAATAGCGTACTTCTTTTTCTTGCTTTCGTGGTATTCTTGCTAGTTACACTAGCCATCCTTACTGCGCTTCGATTGTGTGCGTACTGCTGCAATATTGTTAACGTGAGTCTTGTAAAACCTTCTTTTTACGTTTACTCTCGTGTTAAAAATCTGAATTCTTCTAGAGTTCCTGATCTTCTGGCGCGTATGTATGTCGCCTACCATCGAATCCTCTTAGTCT
+
@;<;>?;@BBBABBC;96DDCCCCCBBBBB;;::BBD>GC>@?@BBCBA@?ACBCC@C@AAAE?C@BBBBBBBBB?AAAAA2@A?B8887:CDC?BBB?AC;?????@8??ABBBDC>;;?<?;???;;;@H>B>==:<<==>>?777==B:;:>;>>@<@A<@=@@A@@@@AA8==ADF;B7;7;?BBB.<=888-8=>AA@;;;;=ADED/A:;;A<?:?B<@@@A???<A<@@@AA@<@>>;>@?======@>>?===---706---=7;=59>><>A@?>
@ATNG8:05273:02504
GATGGTAGCGCACACATAGATACAGTACTCATTCGTTTCGGAAGAGACAGGTACGTTAATAGTTAATAGCGTAACTTCTTTTTCTTTGCTTTCGTGGTATTCTTGCTAGTTACACTAGCCATCCTTACTGCGCTTCGATTGTGTGCGTACTGCTGCAATATTGTTAACGTGAGTCTTGTAAAACCTTCTTTTACGTTTACTCTCGTGTTAAAAATCTGAATTCTTCTAGAGTTCCTGATCTTCTGGCTCTCGTAGACAGATACTACCATCGAATCCTCTTAGTCT
+
7:9:;AAABBCDCCCCCCCICBBBAABBBA;;5;;;;6;B@DACCCECDD@AA@BB<@9@A::0615::>@9:29@;@@B@@,==>399:C<@ACC?BAA?AD?A<;;BD?BBDFCCCC@BCB?B?CBBBBB;;7;@BB@C<;;CBBBCBBBBCCDD@A@AABB@C?CBBBABB;;5;;;;;.;=A<;;;;.;AADD=A;;;BB;;;A4;;;;*;;;AC@C@CC?AAB;;;B?B?CCCEDD?B@A=ABCBBGDCCCCJBBBCBBBE@CCCCC@BC@@@?=@A@CA
@ATNG8:05281:02503
GATGGAGAGTATCATGTGTATCTCCAGAAGATCAGGAACTCTAGAAGAATTCAGATTTTTAACACGAGAGTAAACGTAAAAAAGAAGGTTTTACAAGACTCACGTTAACAATATTGCAGCAGTACGCACACAATCGAAGCGCAGTAAGGATGGCTAGTGTAACTAGCAAGAATACCACGAAAAGCAAGAAAAAAGAAGTACGCTATTAACTATTAACGTACCTGTCTCTTCCGAAACGAATGAGTACGTGTGACGTACGTGAGCTACCATCGAATCCTCTTAGTCT
+
LDED?BBBBCCAACCCABBB;9;C?CBD@CBCCBB?B7<<;;;A@:@B-0-0BAACAC@0C099CCCAA@DDF;BA::;;<;#9<499;<<0<==8=B<BBA@AA5;5::278328873556:;CCBBAAAA>BA;;69B@@B@@@=B>:;;?B;;6=C>B@BCCCCC@BB>AAA<??@@@>6<882898999%9B<=99:9C@@@>?;=<=<8>:>?CBB=@:;;@CC@C@@>>5;<:6000;:@A@:99@@@@AAAABB???@@@;@@??A?AA>????AA???
@ATNG8:05285:02490
GATGGTAGGACGAGCGTCTGAGAGGTACTCATTCGTTTCGGAAGAGACAGGTACGTTAATAGTTAATAGCGTACTTCTTTTTCTTGCTTTCGTGGTATTCTTGCTAGTTACACTAGCCATCCTTACTGCGCTTCGATTGTGTGCGTACTGCTGCAATATTGTTAACGTGAGTCTTGTAAAACCTTCTTTTTACGTTTACTCTCGTGTTAAAAATCTGAATTCTTCTAGAGTTCCTGATCTTCTGGGTCTACGCTCGTCGCGCTACCATCGAATCCTCTTGAGTCT
+
9;A@;>8@8:444444499;:;9909=ABCCCADBAC>CD@B?BBBCCCC@BBBBC?B=AABB?B@CCCCCCBJD@FDDDD5BB?BBBG>DB@A=ABA=BB8;;CCDGAJGCAAAEC@AADAF@CCCCBBBE?CBBB?CBCCCCDCCCBAAAAAB=;;;7;C>A?BABBCCBCC5;;;;;-;>C>;;<;;*;BDEM>JCCCGHCBBB5;;;;*;;;BB?BADC@EBBBBBB?B?BBBCCC>A;<;0<<;;AA;;;BBCBBB@@@@=?BBAA=00+0::)00;;<=
@ATNG8:05287:02473
GATGGTAGTGCGTGAGAGAGAGACCCAGAAGATCAGGAACTCTAGAAGAATTCAGATTTTTAACACGAGAGTAAACGTAAAAAGAAGGTTTTTACAAGACTCACGTTAACAATATTGCAGCAGTACGCACACAATCGAAGCGCAGTAAGGATGGCTAGTGTAACTAGCAAGAATACCACGAAAGCAAGAAAAAGAAGTACGCTATTAACTATTAACGTACCTGTCTCTTCCGAAACGAATGAGTACATAGATATACGTATAGCTACCATCGAATCCTCTTAGTCT
+
<>>??CCCCCC??ACCCCCCCC9994;CC?CCCCCC@C@CBCCBCD@DB>A>?>?88899)36;<>CAAAACAF=>>:;;;;*<B>@49999$9==;?BCCLFDCC?C@CC@CBB?BBBBBBDDBCCCCCDCB?CCCC<AABB@@AB>B@CBB?BCCCCCBB?BCBBAA?BB@AAA>AABBD=A>><>BBBB3BD?C>>>CCC<=:<6<=:;7:;>ACBA?BBBACCC@C@ABB=BBB@BCABBCBBBBBCCAAACCAAAAA@@??<?A>>>=AA<====DA:9:
@ATNG8:05287:02515
GATGGTAGATATATGCACGCTCTACCAGAAGATCAGGAACTCTAGAAGAATTCAGATTTTAACACGAGAGTAAACGTAAAAGAAGGTTTTACAAGACTCACGTTAACAATATTGCAGCAGTACGCACACAATCGAAGCGCAGTAAGGATGGCTAGTGTAACTAGCAAGAATACCACGAAAGCAAGAAAAAAGAAGTTACGCTATTAACTATTAACGTACCTGTCTCTTCCGAAACGAATGAGTACGTGTGACGTACGTGAGCTACCATCGAATCCTCTTAGTCT
+
;<==;>>BBBDCDDHCCCCBBBBAB=@BB=BBBA@A5<59?ABAAA?@?<??:::BBAB2:49AA@@==<:::,9<?>=9+44.4.9??4B@@=;:;;5::55.5544.444.4::8:;=<<<696<;>>;@@;;6;?>@?<?>6<8<00*0;;7>>?@=:97;7819=;>A?17/?;:16//(//////#/6033,37@;?;A15,57784949;@492995495<6:4:996973-3897;737339;<=====;?:?773;;6>==8:7==888=>B=>//
@ATNG8:05294:02489
GATGGTAGCACGAGTCACTCATATCCAGAAGATCAGGAACTCTAGAAGAATTCAGATTTTTAACACGAGAGTAAACGTAAAAAGAAGGTTTTACAAGACTCACGTTAACAATATTGCAGCAGTACGCACACAATCGAAGCGCAGTAAGGATGGCTAGTGTAACTAGCAAGAAATACCACGAAAGCAAGAAAAAGAAGTACGCTATTAACTATTAACGTACCTGTCTCTTCCGAAACGAATGAGTACTGCGTCTCACTCTCGCCTACCATCGAATCCTCTTAGTCT
+
//7:7<@@?@<>?><<;;;545:==9>>>7;??;>@7@496;;<?@:==9=95948::::'85:455<>B<<<<1;9:4444$44.48>>?2?=<9=BACBCC@@<@=;;5<@A>BCBBCC@AACCBAA;;;=AABB@BCCCBA@A;@8;;A=AA@@BB<@7;;;9885333(33339;999238/5=;;;;+//)/://33..3(.(.67726257;;;9<<=<<;B;?;><<677717<89AA?@@@799?;???@A@@@<??@298;==0778>:>074:33
@ATNG8:05294:02497
GATGGTAGTGTCAGTGCGCGTCGTCCAGAAGATCAGGAACTCTAGAAGAATTCAGATTTTTAACACGAGAGTAAACGTAAAAAGAAGGTTTTACAAGACTCACGTTAACAATATTGCAGCAGTACGCACACAATCGAAGCGCAGTAAGGATGGCTAGTGTAACTAGCAAGAATACCACGAAAGCAAGAAAAAGAAGTACGCTATTAACTATTAACGTACCTGTCTCTTCCGAAACGAATGAGTACACATCGTCGTGTCGTGCTACCATCGAATCCTCTTAGTCT
+
AAB=@BDCCCBBBBBBFCCCCBA@@?BBCAGCAABC@D>AACCDCC?CC?C@DBA>>===.>?CECBBBDCA@?8?>>??@@0?C>B5;;;6;CCADBBBECCCB?B?BB@BBB?CCCABBDDCCCCBBB@C?CDDD?BBBB@AAC>B?C??>?CCDCCCA?AAB@@A@CD@>>><>>BBB=>>>8=????2?D?B898CC@>>;><>>>><?=??BAA>AABBBBB?B@CBB>BBB?BCBBBBBCBBBBBBBBBBB??>AACCC?BACAA?BC?BBB?CBBBB
@ATNG8:05248:02531
GATGGTAGTATATCGCGTCGCTATCCAGAAGATCAGGAACTCTAGAAGAATTCAGATTTTTAACACGAGAGTAAACGTAAAAAGAAGGTTTTACAAGACTCACGTTAACAATATTGCAGCAGTACGCACACAATCGAAGCGCAGTAAGGAGGCTAGTGTAACTAGCAATAATACCACGAAAGCAAGAAAAAGAAGTACGCTATTAACTATTAACGTACCTGTCTCTTCCGAAACGAATGAGTACTATAGACTATCTGAGACTACCATCGAATCCTCTTAGTCT
+
5<==?BCAABCCCBBB@@ACCCECC@DCC@BBBC@@?B@DCCCBCC@CB?BABAAAAAAA0A>AAB;;;BAAAA;@A@@@@@0@B?B@DDC:CFFACCBBBDCBD@C@BB@BCB?BB?@@BBCCCDCCBBAB?ABAB>@@@BCBBB?D?9::;BBCCCBA?ABCDCB>BA>AAC?AA99929>??CDDDD2BB?B9;9BBBBB@B@CBCB@B@BCDCD@CB@@ACC@C@BBB<AAA=@@@A@A@CCBBBBAA??@BBBCCCCDC?BA@@A=@@=@BB?BCBA@
@ATNG8:05253:02553
GATGGTAGCGCACACATAGATACAGTACTCATTCGTTTCGGAAGAGACAGGTACGTTAATAGTTAATAGCGTACTTCTTTTTCTTGCTTTCGTGGTATTCTTGCTAGTTACACTAGCCATCCTTACTGCGCTTCGATTGTGTGCGTACTGCTGCAATATTGTTAACGTGTGTCTTGTAAAACCTTCTTTTTACGTTTACTCTCGTGTTAAAAATCTGAATTCTTCTAGAGTTCCTGATCTTCTGGTATGACTAGTGTACTACTACCATCGAATCCTCTTAGTCT
+
:4443994;44455<<@@BBBB;:9@@;9>@@:?BBA<BB?B@DCDCCCCACC@;@<@<<==>7;:;@@@DEBBC@BBABA2BB>AADF=BBAA?ADCACCACCC;;<:;;CCCCCB=?>A:>299><0/0>;@0/9469;;<<<<><@??=9998=::544.9.94459<;;;745555&5.549;;;;)5/;<<,//<;;;<<>?:??>=+=556=?=@CF@BBB@@@B@C@BBBB;;5;?@5<;::AB@@A@999@@A@<>><::://)//)///+//>CB
@ATNG8:05256:02537
GATGGTAGCGCACACATAGATACAGTACTCATTCGTTTCGGAAGAGACAGGTACGTTAATAGTTAATAGCGTACTTCTTTTTCTTGCTTTCGTGGTATTCTTGCTAGTTACACTAGCCATCCTTACTCGCTTCGATTGTGTGCGTACTGCTGCAATATTGTTAACGTGAGTCTTGTAAAACCTTCTTTTTACGTTTACTCTCGTGTTAAAAATCTGAATTCTTCTAGAGTTCCTGATCTTCTGGGATGTGTGCGCAGTGCCTACCATCGAATCCTCTTAGTCT
+
@844.4449=@ABBBBDCCGDCCBAAABBB;;6;ABC>CC?C@BCCCCCE@CCCBB@B@CCCC?B?BCCCBB@?>:@@AAA2BE@AABG>CCBB=AB@=@B9;:BCDCACCCCCCCC?BBC?C?CAAAAAC@DCFF?BBBBBBBCCCCBCBBBB@BBB@CE?C?CCCBDCCBC?A@@@@9A?D=;;:;:*;BABB>CBDCCCCBBA<@@@@,@@ABB@B@BD@CCDDDAB?B@@AABCD<A99:,::::ABBADDBBBCD@DCC@CCCBB@BE@CBA?CBB@?
@ATNG8:05263:02541
GATGGTAGATACTCGCTGATACACCCAGAAGATCAGGAACTCTAGAAGAATTCAGATTTTAACACGAGAGTAAACGTAAAAAGAAGGTTTTACAAGACTCACGTTAACAATATTCAGTAGTACGCACACAATCGAAGCGCAGTAAGGATGGCTAGTGTAACTAGCAAGAATACCACGAAAGCAAGAAAAGAAGTACGCTATTAACTATTAACGTACCTGTCTCTTCCGAAACGAATGAGTACTACTCTCAGAGACACACTACCATCGAATCCTCTTAGTCT
+
@;BA<>A>B@;;@?;;?ACCCBBCC?CCB?;;;@;;5;;@@ADEBB@@A>?ACA@?>>?2=?A:::CCCCCCC>AABAAAA2AA>A<@A@9ACCBDFCECDCCC@C@AA=ABB?BBCBBCBCC@@@BBBB>BBBF?>>?CDCBB>@=@@@>AAAADDBB?BBB???@CB?@@??@@??>18884////&/.(.535?????=@=???D>F:>>==<;@=>>AAA=B<===8=AD@DCCCBCCBBCBBBB@@????@@@A@@A????CC@?@=?BB?ABAAA
@ATNG8:05285:02552
GATTAGTGTGTCTCTGAGAGTAGTACTCATTCGTTTCGGAAGAGACAGGTTACGTTAATAGTTAATAGCGTACTTCTTTTTCTTGCTTTCGTGGTATTCTTGCTAGTTACACTAGCCATCCTTACTGCGCTTCGATTGTGTGCGTAACTGCTTGCAATATTTGTTAACGTGAGTCTTGTAAACCTTCTTTTACGTTTACTCTCGTGTTAAAATCTGAATTCTTCTAGAGTTCCTGATCTTCTGGTCTACTACACTGTACTCTACCATCGAATCCTCTTAGTCT
+
;;A:DD:;;9/7700//<<<=<B@D@AABB?BAAA<AA>A>@@A;;5;4=400/727)///94:.555999;==7;;===+;@=@@==4<5555:9949<.555;;:29///:<::6;;<7<066??@=@@=A?;?@FCB@882,,(,,,,,0,,-0:545)4:5:.44////::;55555)54949999+9999=066;;;;??@>2999*5595<4999949AAA@?@>A=;::@@@=?;;2:A;;;FCBBBCD@@@000@A=ABBCB>AB=?:;59;;9@
@ATNG8:05287:02523
GATGGTAGGTGCAATGAGTGTATCCAGAAGATCAGGAACTCTAGAAGAATTCAGATTTTTAACACGAGAGTAAACGTAAAAAGAAGGTTTACAAGACTCACGTTAACAATATTGCAGCAGTACGCACACAATCGAAGCGCAGTAAGGATGGCTAGTGTAACTAGCAAGAATACCACGAAGCAAGAAAAAGAAGTACGCTATTAACTATTAACGTACCTGTCTCTTCCGAAACGAATGAGTACGATGAGAGAGCTCTCTCTACCATCGAATCCTCTTAGTCT
+
@BDD?BBB?ABCCACCC=ABA6669>==:C==ABA?B?A@@@@@@?AA=A:;;777777$75?=88=======18333777'33/7/73(3996<88566955,59<>:A==4<<<:9:????@@???@B:>>@F7::>===;;5;:>;;5:=:99><;8=@AABB?BB?BB@<=;//)///38:>??.::58899>=///)/)/8984=:?=;;:4::?>>>@=A9687-5@??ABBB995;:<<@>>>AA;;;>>==>>>:=888=9;;5;:@8=<==:
@ATNG8:05292:02535
GATGGTAGCTCACGTACGTCACACGTACTCATTCGTTCGGAAGAGACAGGTACGTTAATAGTTAATAGCGTACTTCTTTTTCTTGCTTTCGTGGTATTCTTGCTAGTTACGCTAGCCATCCTTACTGCGCTTCGATTGTGTGCGTACTGCTGCAATATTGTTAACGTGAGTCTTGTAAAACCTTCTTTTTACGTTTACTCTCGTGTTAAAATCTGAATTCTTCTAGAGTTCCTGATCTTCTGGGTGTATCAGCGAGTATCTACCATGAATCCTCTTAGTCT
+
5>C>@CBBBCCCCDCCAB@BBBABBBA@ACBB?CBCBCCAC@CDC@A@C@BCBBA?A@A@BC?B?BCCBCBBBB@BBBBB1BB@BBCB>>??A>A??<?A<??BBBB?CBBBBBCB>BBB>>9>>>>>>>>8::;A:<<@@;<<>>==>@BB@@<>==;==8=:===::;>??;???A@5?:>5;;>>>/==677.6/////5669-556'288886:69959>>99>>9>58;>::=///@@2:::?C@@???@AAA@@@@?<?@??;>>;>??<AA;;;
@ATNG8:05293:02523
GATGGTAGTATCTGTCTACGAGAGCCAGAAGATCAGGAACTCTAGAAGAATTCAGATTTTTAACACGAGAGTAAACGTAAAAAGAAGGTTTTACAAGACTCACGTTAACAATATTGCAGCAGTACGCACACAATCGAAGCGCAGTAAGGATGGCTAGTGTAACTAGCAAGAATACCACGAAAAGCAAGAAAAAGAAGTACGCTATTAGCTATTAACGTACCTGTCTCTTCCGAAACGAATGAGTACTACTCTCAGAGACACACTACCATCGAATCTCTTAGTCT
+
<<>>;A=@<@:56==>>CAABCBAA@BBD>AAA@@B@C?CBB????;?A<?;?@@:::::'89=@?>?>B@A@F@>=A@CCC1?@;=.:;;*9@B>C@C;:;BAB@B@DE@ECC:<;@@@B@ABCBBA@@CA?CB@@=@AAABBBC?B@B;;9;BAABBBC?CCBBAA8::?:9:;@A:::9+:AA;:999:(9>137;@<=:?:;;;7799595/////06>A?;;7595:>C9C<;5;;A@==?;;;??B>=>>>A:::>?>@A9=;66<7/////(/98==
@ATNG8:00666:01964
GATGGTAGCTCGCTGATGATATCTCCAGAAGATCAGGAACTCTAGAAGAATTCAGATTTTTAACACGAGAGTAAACGTAAAAAGAAGGTTTTACAAGACTCACGTTAACAATATTGCAGCAGTACGCACACAATCGAAGCGCAGTAAGGATGGCTAGTGTAACTAGCAAGAATACCACGAAAGCAAGAAAAAGAAGTACGCTATTAACTATTAACGTACCTGTCTCTTCCGAAACGAATGAGTACTATAGACTATCTGAGACTACCATCGAATCCTCTTAGTCT
+
>:<=;CBCCCCCCCBCCBBCCCCBB@BCB?@@@B@@=A@CDDACBB?BB?B?BBBBBBBB3B@BBA@BBBC@??679:?@A@0AA=B<@@@9ACD@CAAAECCCC?C?CC@C??=@@ACBBBCDCCCCBBBC?CCBB?BAAACC@A=A=A@@<@CCCCCCC@AAAACB?BB?BAA:??999+99:3:>===,=><@999AAAAA=A=A@@@=A=??B@@=@BCCCCD@C<??F@D?@=@BBBBBBAABCCCAAACCCBBBBBBBB@BBBAB?AB>ABB?BCA??
@ATNG8:00669:01963
GATGGTAGAGTACAGTGTAGTAGACCAGAAGATCAGGAACTCTAGAAGAATTCAGATTTTTAACACGAGAGTAAACGTAAAAAGAAGGTTTTACAAGACTCACGTTAACAATATTGCAGCAGTACGCACACAATCGAAGCGCAGTAAGGATGGCTAGTGTAACTAGCAAGAATACCACGAAAGCAAGAAAAAAGAAGTACGCTATTAACTATTAACGTACCTGTCTCTTCCGAAACGATGAGTACGTGTGACGTACGTGAGCTACCATCGAATCCTCTTAGTCT
+
::;?:BBCECA;;@A@AAACCCBCB@BCBACCCCBC?C@A@@CDDD?BB>A=::8BBBBB1B=<<>>>=??998*8;@@??@*>@<=9>>=4>9;7<<;<BC:9;4;4;;2:9::>???@BDDDCECBB@@@>AABC?CCDDDCBB;<8<00,0@000@A@<AAA@AC?BC=??>999CCC=@@>;::::::%9>9>987=>?>>;>:>8887<3::CCE@CCBCBAB8000=>6=0000=??@AA@@><?AB==BCC=8==BBB>A@@9949D<???>AAAAA
@ATNG8:00672:01968
GATGGTAGATACTCGCTGATACACCCAGAAGATCAGGAACTCTAGAAGAATTCAGATTTTTAACACGTGAGTAAACGTAAAAAGAAGGTTTTACAAGACTCACGTTAACAATATTGCAGCAGTACGCACACAATCGAAGCGCAGTAAGGATGGCTAGTGTAACTAGCAAGAATACCACGAAAGCAAGAAAAAGAAGTACGCTATTAACTATTAACTTACCTGTCTCTTCCGAAACGAATGAGTACTGTATCTATGTGTGCGCTACCATCGAATCCTCTTAGTCT
+
4444.44::9999555555<::544)4;;5:;>>BB:B@CDBBBBA>??8=2;;;;7;7;';8?ABBBB=00/;3//00;;;+<@;B@CC>2>@A=BBB;;;@:9.9.44.4:<5:;;:===B999@@9::A?B@;<5:;:;;9==9>?A@?499959@>B8ABAB@@9>>8;;;8>:>?@700/600000'/83888;6...3.34799=6:555059582229>9;=7798.725-599999:99<9<<?@@@=====?>8866999772:8288:555555
@ATNG8:00673:01955
GATGGTAGGAGAGCTCTCTCATCGTACTCATTCGTTTCGGAAGAGACAGGTACGTTAATAGTTAATAGCGTACTTCTTTTTCTTGCTTTCGTGGTATTCTTGCTAGTTACACTAGCCATCCTTACTGCGCTTCGATTGTGTGCGTACTGCTGCAATATTGTTAACGTGAGTCTTGTAAAACCTTCTTTTTACGTTTACTCTCGTGTTAAAAATCTGAATTCTTCTAGAGTTCCTGATCTTCTGGATACACTCATGTGCACCTACCATCGAATCCTCTTAGTCT
+
AABC?BCB@CEDCBABBFBCCBBABBBBCCD?ABCC>CDAG>BBCCDCC@CCB@@=@?AAAA<@=?CBDCCCBB?ACDDD3BB<?99:,8=<>;?AA?AB999AA??<?BBBBBBB>>>;:=<AA>>>>>D<@>>>376???>>>@@===<8789:88188188==??AAA>>;>@??@5;5;9=====+<=;::3;A@===;;;=8====.7=>>C;A9@@7>>?AABA=A6::??::5:<<6<@A@@==>???@A@>>:=AA;===>@<AB=;;::=<:::
@ATNG8:00675:01948
GATGGTAGATATATGCACGCTCTACCAGAAGATCAGGAACTCTAGAAGAATTCAGATTTTTAACACGAGAGTAAACGTAAAAAGAAGGTTTTACGAGACTCACGTTAACAATATTGCAGCAGTACGCACACAATCGAAGCGCAGTAAGGATGGCTAGTTGTAACTAGCAAGAATACCACGAAAGCAAGAAAAAGAAGTACGCTATTAACTATTAACGTACCTGTCTCTTCCGAAACGAATGAGTACACATCGTCGTGTCGTGCTACCATCGAATCCTCTTAGTCT
+
77:;@AA@CCCCB9<<CEC=B===A<>@A<@ABC@@=@697987347@?=B@CBB<<88;);4::A@>@?888;3::@=>>>+:939.555*5::=BCBBBCCCC>A>AB=A@?<ACCCCCCCCCCCBBA??>@DCF?ABBCBBBB?B?B@@9<<=00+0@=:@AB?@;<?@,00/06:077.388473777'394:9=>AAA<;7;;===?9=8=?CCCACEAA@BB=@>ABC>CBA?CFCBBBBBB@??CABBBBABBBBBCCC@BAAAB?BB?>>>?BBBBA
@ATNG8:00677:01930
GATGGTAGGCGAGAGTGAGACGCAGTACTCATTCGTTTCGGAAGAGACAGGTACGTTAATAGTTAATAGCGTACTTCTTTTTCTTGCTTTCGTGGTATTCTTGCTAGTTACACTAGCCATCCTTACTGCGCTTCGATTGTGTGCGTACTGCTGCAATATTGTTAACGTGAGTCTTGTAAAACCTTCTTTTTACGTTTACTCTCGTGTTAAAAATCTGAATTCTTCTAGAGTTCCTGATCTTCTGGGTGCGCTACAGTCTCTCTACCATCGAATCCTCTTAGTCT
+
A=A>@CCB@BCCCCBCCDDD9:;CEKDCCCAA>@@BB<BD@C@CCAABCD@DCAAB>B?BBBA?A=@@CCCCAAA@CCCCC3BB?B@AA;ABBB?AAC>BB;==ABBB>AABBA@>>;AAA<A<AA>><><>;BA??8>>@?>>>@AAAAA<<<?=>?><??<?<@@AAAAA??:?BABB5A=A;<<<<;+:=666.666///=::>:>>>?/>==>A<B;?><CBDB=;;5;:>>?@@@:=>BB:;:;>>AA@@AA@BBAAA??;?==<==<<6<>=8>A>>>
@ATNG8:00686:01920
GATGGTAGGAGACACGTCGCACACGTACTCATTCGTTTCGGAATGAGACAGGTACGTTAATAGTTAATAGCGTACTTCTTTTTCTTGCTTTTCGTGGTATTCTTGCTAGTTACACTAGCCATCCTTACTGCGCTTCGATTGTGTGCGTACTGCTGCAATATTGTTAACGTGAGTCTTGTAAAACCTTCTTTTTACGTTTACTCTCGTGTTAAAAATCTGAATTCCTCTAGAGTTCCTGATCTTCTGGTGTCGTCTATCATGTACTACCATCGAATCCTCTTAGTCT
+
5===>CBB?CCCBBBCCBBBBCCCCBABBBBA>@000-0@;@+///7::::;?AAAA?B=?@?B8A>AABBBBBBA>@@A@A2@A:>9999(9@9:4:A@<AA?ABBBA@=A???>@@@<@@@<@;?>>;;:?@<ABBB=?>?@@@?@@??AA><<=7::::8818;===@A@ABE<?>>>>2>5:7;>EFD/?@@@@9@@AA@>>>::7;CBC/B>>>@<@=A<@@@AA>>>:><>>>A=<9<<<6:::?A===@@>>=@??>@AA;???AA=;;5////66888
@ATNG8:00686:01945
GGATGGTAGTATCTGCACACTCTGTCCAGAAGATCAGGAACTCTAGAAGAATTCAGATTTTTAACACGAGAGTAAACGTAAAAAGAAGGTTTTACAAGACTCACGTTAACAATATTGCAGCAGTACGCACACAATCGAAGCGCAGTAAGGATGGCTAGTGTAACTAGCAAGAATACCACGAAAGCAAGAAAAAGAAGTACGCCTATTAACTATTAACGTACCTGTCTCTTCCGAAACGAATGAGTACGTGTGACGTACGTGAGCTACCATCGAATCCTCTTAGTCT
+
/)///)//99445;<:966;;;==;94999.65>???;@9;;<;888-33-35:<9:8==<+=7BBBBAA=00//(///7;;;+//4;.555&55;69;<<;:;//*/2//)/7854443459=<<<<:555439:<<7;?@???BB=B@C;;6;A;:;AAA?CFBBAB>A??C><6;><;<3;996???@@0=;6..,,,-(-59094222828399=@<8<559:::.7-3<<699:0848:::<37338:;<==BBB><===;;6;<;;;6/-)-88)--/99
@ATNG8:00690:01964
GATGGTAGTGATACAGATCAGACACCAGAAGATCAGGAACTCTAGAAGAATTCAGATTTTTAACACGAGAGTAAACGTAAAAAGAAGGTTTTACAAGACTCACGTTAACAATATTGCAGCAGTACGCACACAATCGAAGCGCAGTAAGGATGGCTAGTGTAACTAGCAAGAATACCACGAAAGCAAGAAAAAGAAGTACGCTATTAACTATTAACGTACCTGTCTCTTCGAAACGAATGAGTACTGCGTCTCACTCTCGCCTACCATCGAATCCTCTTAGTCT
+
@=@=?CBBCCCCCDCCCCCCBCBDL@CBC@CBBBBC@C@BACBBCC>@B?B@>>?BBCCC+C>BBBBAACBBBD;B>@AEDD5BB@B?CCC;CBB?BBCBCCCBB>BAEE@BBB@CBBBCCCDCBECCCCBC?CCBB?BB@@@A:85:?BBB@BCBCCCCC?BBBDBB?BB?ABA<@@999+9==9::::9.9A?C???BCCAA;?;?BBB7;7;?BAB@BBBBBAA=A:;;099:6:CCCBBBBBCCCBBCBBBBCCBB?BCC@CCCCC?BB?BBB?BC@@@
@ATNG8:00693:01925
GATGGTAGTGTCAGTGCGCGTCGTCCAGAAGATCAGGAACTCTAGAAGAATTCAGATTTTTAACACGAGAGTAAACGTAAAAAGAAGGTTTTTACAAGACTCACGTTAACAATATTGCAGCAGTACGCACACAATCGAAGCGCAGTAAGGATGGCTAGTGTAACTAGCAAGAATACCACGAAAGCAAGAAAAAGAAGTACGCTATTAACTATTAACGTACCTGTCTCTTCCGAAACGAATGAGTACTGTATCTATGTGTGCGCTACCATCGAATCCTCTTAGTCT
+
@AA@?BBBCCCDCBABCCBA@A@@A@CCCACBA@@A=@<@BBBBBD@CC?C?@@ABCCCC3C?CABBBBBBAA@;@BBDDDD3BB@B?BBBB5BEC@CCCCECBBC?B@BB?B?@=@ACBCBCCCCCCCBBBC@CBBB?@@@BAABB>C@DBB?BCBBBBAB?ABB@AA@BB>888587>>=6?8818<<<<.?C?CBA>???@A<A<AAAA;A<AAD@@>@BCCBCC@B?CCE>G??=?C@AAAABBBBBBBAAABBBBBBCC??;?AAAA=??<::89>B???
@ATNG8:00695:01939
GATGGTAGTACATGATAGACGACACCAGAAGATCAGGAACTCTAGAAGAATTCAGATTTTTAACACGAGAGTAAACGTAAAAAGAAGGTTTTACAAGACTCACGTTAACAATATTGCAGCAGTACGCACACAATCGAAGCGCAGTAAGGATGGCTAGTGTAACTAGCAAGAATACCACGAAAGCAAGAAAAAGAAGTACGCTATTAACTATTAACGTACCTGTCTCTTCCGAAACGAATGAGTACTATGTAGAGCTCTATACTAATCGAATCCTCTTAGTCT
+
BDBB>@?ABBBBBDCF@A@B;;;CCACBCAECCBBB>B>BCCDCCC?CC>@>@@?;;;;;*;@DFCDCCDCCCC>BBCCCCC5CGAC>BBB<BCCACBBBCCA;:;;?BDHDCC>AACBCCCCBBBCCBBBC?B:;;@BBBBCCBB>B?BAA=ABCBCBBDABBBBBB?BB=???8=<998+::9;=>=??1>C?CBBBBBCBB=A=@?>:;?<?@CGCACCAA@BA70-0@@5@00+0@@@CCDCBBBBBBCBBAAA@@@A@A?B@@@<AA<==>=A?;::
@ATNG8:00695:01966
GATGGTAGAGTACAGTGTAGTAGACCAGAAGATCAGGAACTCTAGAAGAATTCAGATTTTTAACACGAGAGTAAACGTAAAAAGAAGGTTTTACAAGACTCACGTTAACAATATTGCAGCAGTACGCACACAATCGAAGCGCAGTAAGGATGGCTAGTGTAACTAGCAAGAATACCACGAAAGCAAGAAAAAGAAGTACGCTATTAACTATTAACGTACCTGTCTCTTCCGAAACGAATGAGTACTGTATCTATGTGTGCGCTACCATCGAATCCTCTTAGTCT
+
BBA@@CBECCBBBBBCCCCCCCCDB@CCC?CCCCCB@B@BCBBABA>BB>B?BCCCCCCC/A<CAAAAAAABBB;BBCCDCD5CB?B<@@@9ACGBBBBCCCCBA>A@CC@CBB>@@BBCBCCCDCBBCDCC?CBBB>@@AA@@@B>C@CBB?BBADDDCA?CCCBBB@A@<A@A=AA999+9<<;::::9(9@;B;<<@@@BB<A:>>BD:>;>EBAC@ACBBBBB?C?BBC>C9999??BBBBACBBBDBAAABB@A@BDAAA<AAA?@<=<8<=<6<D@??
@ATNG8:00699:01926
GATGGTAGAGAGACTGTAGCGCACCCAGAAGATCAGGAACTCTAGAAGAATTCAGATTTTTAACACGAGAGTAAACGTAAAAAGAAGGTTTTACAAGACTCACGTTAACAATATTGCAGCAGTACGCACACAATCGAAGCGCAGTAAGGATGGCTAGTGTAACTAGCAAGAATACCACGAAAGCAAGAAAAAGAAGTACGCTATTAACTATTAACGTACCTGTCTCTTCCGAAACGAATGAGTACAGAGAGTACGATATGTCTACCATCGAATCCTCTTAGTCT
+
5==?@BBDDCCBBCBDDDG@BBCBD>DCC?CBBB:9;:@CBBBBBB>AA?B?>>?@ABBB3B?BBCABBAA?>>7>?@ABCC5BB?B=A@A=ADGBBBCCCDBBB@D=@A@CCC?CBBBBBBBCCBBBCCCD?CBBB@BBBBBABB>B=B998:CCCCBBB?BBBABB?BB?BBB>BB??=5==<99:::9(9@;A888@@@A@<@=B==>;>;>?CCC@CBBBCAC=@=@@@:AAA=?@BBBCCCCCCBBBBBBBBBBBBB@@A;A@@@C;@@=<=>:>B:::
@ATNG8:00699:01944
GATGTAGTATCTGTCTACGAGAGCCAGAAGATCAGGAACTCTAGAAGAATTCAGATTTTTAACACGAGAGTAAACGTAAAAAGAAGGTTTTACAAGACTCACGTTAACAATATTGCAGCAGTACGCACACAATCGAAGCGCAGTAAGGATGGCTAGTGTAACTAGCAAGAATACCACGAAAGCAAGAAAAAGAAGTACGCTATTAACTATTAACGTACCTGTCTCTTCCGAAACGAATGAGTACTACTCTCAGAGACACACTACCATCGAATCCTCTTAGTCT
+
A@:;@?DCBA@ACDHIEDBCC@A@@BCC@B@@@@?:@=?ACBCBC?AC?C?@@@AADDD3B?BBBBBBCCCBB;CBBBDDC5BB=A5;;;6;CC?BBCBCDDCB?B@CC@BBB@CBBBCBCCCCCCCCBBB?CBAA?ACBAAC993;>AAA?BBBBBBBB?BCFBBB>AA>ABA:??999,9==;>@@AA2AC?A??;AAA?@;><>???<><>BDBA>BBAAAAA=@;?<<6?::8:BBBCBBBBBBBBCDBAABBBB@@@@A<?@?==8;:4:;:9>BA@@
@ATNG8:00704:01945
GATGGTAGGCGAGAGTGAGACGCAGTACTCATTCGTTTCGGAAGAGACAGGTACGTTAATAGTTAATAGCGTACTTCTTTTTCTTGCTTTCGTGGTATTCTTGCTAGTTACACTAGCCATCCTTACTGCGCTTCGATTGTGTGCGTACTGCTGCAATATTGTTAACGTGAGTCTTGTAAAACCTTCTTTTTACGTTTACTCTCGTGTTAAAAATCTGAATTCTTCTAGAGTTCCTGATCTTCTGGATATGAGTGACTCGTGCTACCATCGAATCCTCTTAGTCT
+
>:=>@CCC?CBCBDCBBCCCAAAHCDCBBB@@?@BEE?BB@B@BAA@BCBACBAAA?B?CCAA>A@BBACBBBBB?BCCCC1@@=@BCC;BBBB>BCB<>>1879BBC@BABB>AAA687A9<9==@@@@?A<A>>>:>>AA==:8:;;;98///977;<==:=<@>>>?A>==8=<=;=1<8=988888(69555(258552897:-6555$278896A6;;3;A?@=>><@9>>9:;:6<<=8==::7///<<<;>>A@>>>A=>;;=<7,,),,,),2777
@ATNG8:00706:01934
GATGGTAGTGTGTCTCTGAGAGTAGTACTCATTCGTTTCGGAAGAGACAGGTACGTTAATAGTTAATAGCGTACTTCTTTTTCTTGCTTTCGTGGTATTCTTGCTAGTTACACTAGCCATCCTTACTGCGCTTCGATTGTGTGCGTACTGCTGCAATATTGTTAACGTGAGTCTTGTAAAACCTTCTTTTTACGTTTACTCTCGTGTTAAAAATCTGAATTCTTCTAGAGTTCCTGATCTTCTGGTATGACTAGTGTACTACTACCATCGAATCCTCTTAGTCT
+
0/::6<=AADDCCDCCABACCCBCCCCCCA@@@CBGF>@A?@@ABBBCCCACCDCC@CACCCC@D@CCCCCCCB@;;;:;:*5>7<<BC=BCAA@ADE@FC@BABCCG@CCAAACCC?AAD@D>BBDDCCCCBCCBB<A@BBBBBBDCBBBBBAB?B;;7<B?A?BBCCCCBDB>A;;;;.;=A=;;;;;*;BABF>CCCAABCCHCADDDD3BBBGGAD?BB?BCBAA@@<@>ABB@@@?B@@?@CCCBBCCCCFCCCCCBCDD@CCCBB?AB?@@@?BCCCC
@ATNG8:00712:01955
GATGGTAGAGTACAGTGTAGTAGACCAGAAGATCAGGAACTCTAGAAGAATTCAGATTTTAACACGAGAGTAACGTAAAAGAAGGTTTACAAGACTCACGTTAACAATATTGCAGCAGTACGCACACAATCGAAGCGCAGTAAGGATGGCTTGTGTAACTAGCAAGAATACCACGAAAGCAAGAAAAAGAAGTACGCTATTAACTATTAACGTACCTGTCTCTTCCGAAACGAATGAGTACTGTATCTATGTGTGCGCTACCATCGAATCCTCTTAGTCT
+
;;88699;BABBD:;;9;A@BCC@@=A;;2:@=<00)/2///:947-3;1708;;??@?5@>AAAB?@@9993334499+45.5.55)555.5555<=<=A8=39:29BB<AAA@DCCFGBCBCC;;;=@B@@5;;:9:@AB>C@C@@=@A?ABCCB?BBBBCD>@??BBA=A@=<=+99919@AAA3AA<A888;;ADG=?;==>B=B<==@@@?AAAAA::5:?AAC>BBC@:99CBCCAABBBBB???DBAAAB@@@@:>>AAA9==178708>99:
@ATNG8:00664:01972
GATGGTAGTATATCGCGTCGCTATCCAGGAAGATCAGGAACTTCTAAGAAGAATTCAGATTTTTAACACGAAGAGTAAACGTAAAAAGAAGGTTTTACAAGTACTACACGTTAACAATATTGCAGCAGTACGCACACAATCGAAGCGCAGTAAGGATGGCTAGTGTAACTAGCAAGAATACCACGAAAGCAAGAAAAAAGAAGTACGCTATTAACTATTAACGTACCTGTCTCTTCCGAAACGATGAGTACTATAGACTATCTGAGACTACCATCGAATCCTCTTAGTCT
+
@CBA>A;959<<;<<@69;;99;993//)/2779:55.5.55.555.55.4/)/3//-55555$-(-///718;;9;;1://////$//)/5;<</9983---7----//4.4.4<5:;<054434:556A<@??9957;000670////0?9=:>..(-:.-.89<39987784978>;7178333(377,//99=9%<<900/9==;<<<>8=:;;3938<@@@?BBBBBAA=@9<=>6=>9989C@@AAABBBDBBACBBBCAAABAA>BABBC?BB@???@BBBBB
@ATNG8:00664:01999
GATGGTAGCACGAGTCACTCATATCCAGAAGATCAGGAACTCTAGAAGAATTCAGATTTTTAACACGAGAGTAAACGTAAAAAGAAGGTTTTACAAGACTCACGTTAACAATATTGCAGCAGTACGCACACAATCGAAGCGCAGTAAGGATGGCTAGTGTAACTAGCAAGAATACCACGGAAGCAAGAAAAAAGAAGTACGCTATTAACTATTAACGTACCTGTCTCTTCCGAAACGATGAGTACAGAGAGTACGATATGTCTACCATCGAATCCTCTTAGTCT
+
::::6<99<>655<<666===666>8;:;2559955.5.5<<54//)/7)/)/://5>==+<6::;::;;998913344:::$558=:@??0;65155995<999593:<7<<A:>??;=956;;===;;>95999:49:@?CBBB?@;>00*0;89>=?@;?<9337-33,37733331738894//////#/83/....22251749@AA<A;99@::6:AAAABA=A8::@=?=?999<9::A???@99777;;<<<<?::<97626616;7<==;==;=;
@ATNG8:00664:02006
GATGGTAGTAGTACACTAGTCATACCAGAAGATCAGGAACTCTAGAAGAATTCAGATTTTTAACACGAGAGTAAACGTAAAAAGAAGGTTTTACAAGACTCACGTTAACAATATTGCAGCAGTACGCACACAATCGAAGCGCAGTAAGGATGGCTAGTGTAACTAGCAAGAATACCACGAAAAGCAAGAAAAAAGAAGTACGCTATTAACTATTAACGTACCTGTCTCTTCCGAAACGAATGAGTACGAGAGAGCACACGTGTCTACATCGAATCCTCTTAGTCT
+
BCCE?CC??@CCBBCCCCCGCBBBB?BBB?BBBCB@>A?CBCCCDB?AD@D@BABCCCCC1B?BBBDDCCACDC>A9:;AAA2BB@C@CCD<BBC@CCCCCCBBB?C@CC?BCC>@@BBBBCCCCECBBBBC@BBBC>??BB???C>C=B998:A@A@AAB@BCBBAA?997:BA>A@9999+9=<<@BBBBB)BC@C998@@ADD:>;>?AA7;7;BBAB?CCCBCBC>A>::9.:>=;?AAAAABBA@ACAAAABBCDCBBB>>>AC?@?:?D=D>>;>@@@@
@ATNG8:00670:02001
GATGGTAGCATCATGCATATCTCACCAGAAGATCAGGAACTCTAGAAGAATTCAGATTTTTAACACGAGAGTAAACGTAAAAAGAAGGTTTTACAAGACTCACGTTAACAATATTGCAGCAGTACGCACACAATCGAAGCGCAGTAAGGATGGCTAGTGTAACTAGCAAGAATACCACGAAAAGCAAGAAAAAGAAGTACGCTATTAACTATTAACGTACCTGTCTCTCCGAAACGATGAGTACGTGTGCGACGTGTCTCCTACCATCGAATCCTCTTAGTCT
+
<@@@<<=<<<<<<0////7799=AA>?;;54444;;5:>@AA9:5=6:<6;2776/////$/0///69;:7877.;394444$4939.555&59949669;=>==:C4968@@@490<000:::A966>A@<=A;99;?:99999=6<8<00)0>:???CC?B@??AC?BC@??>9<:0000)00/5/////'/839:::<>>==:<;;;;>:=49;BBB@DBAAACCC=@?A9@@@:9:AAB:::::<?@=>8=>=B<><;=8;?????3655:8;<?=>>>
@ATNG8:00670:02007
GATGGTAGCGCATATCAGCGCAGCCCAGAAGATCAGGAACTCTAGAAGAATTCAGATTTTTAACACGAGAGTAAACGTAAAAAGAAGGTTTACAAGACTCACGTTAACAATATTGCAGCAGTACGCACACAATCGAAGCGCAGTAAGGATGGCTAGTGTAACTAGCAAGAATACCACGAAAGCAAGAAAAAGAAGTACGCTATTAACTATTAACGTACCTGTCTCTTCCGAAACGAATGAGTACGAGAGTCAGAGCAGAGCTACCATCGAATCCTCTTATTCT
+
:@@=?CA@@BBBBCCDB@A@BBDCB=CBB?BCBCCD=B?@BBBBDC@??=??>>A;;;;;*;=BAABGHHHCBB=CB>@@@@,@C<A5;;0:@@<@BBBCEECB?B@CD@BBB?BBAAABBBBCCCCCBCBADCCC=AACCB@BB;?:?994:BBBCCCD@CDCCCB?BB>BBB?AA888*:==9?AAAA3AC?B??@BBDAB=A=AA?A7:6:ABAB@BCCCCBC?B@BBC=C?@=@CBCDCCA@?BABBBBABB@@A@??<<;<@BCC@AA=78787818:
@ATNG8:00674:01981
GATGGTAGCTCTGCTCTGACTCTCGTACTCATTCGTTTCGGAAGAGACAGGTACGTTAATAGTTAATAGCGTACTTCTTTTTCTTGCTTTCGTGGTATTCTTGCTAGTTACACTAGCCATCCTTACTGCGCTTCGATTGTGTGCGTACTGCTGCAATATTGTTAACGTGAGTCTTGTAAAACCTTCTTTTTACGTTTACTCTCGTGTTAAAAATCTGAATTCTTCTAGAGTTCCTGATCTTCTGGTGAGATATGCAGATGCTACCATCGAATCCTCTTAGTCT
+
4444.5=>AC?@?=>;;;;;A;;<<;;<>>?A9==<<45:49;>>@BBJEABDBCC?B9;66=8B?C@BB@@6555;:>>=*==466==4==96159@;55.55944A6;@A=BBBB769>:=3??A?=@@@-00=>;>=BB@A9:9999=>>>>7<?@<?B?A<???@@BBCC;9:CCC;C>C;;;;;;*;@AAC>B;;;@B?959.9595$55955.58>>:@CA??>@4949>=@??<?@C@CCBBBD@@AA@;;;AA@@B@@@@@@===::99<@@@@@
@ATNG8:00675:01997
GATGGTAGCTCGCTGATGATATCTCCAGAAGATCAGGAACTCTAGAAGAATTCAGATTTTTAACACGAGAGTAAACGTAAAAAGAAGGTTTTACAAGACTCACGTTAACAATATTGCAGCAGTACGCACACAATCGAAGCGCAGTAAGGATGGCTAGTGTAACTAGCAAGAATACCACGAAAGCAAGAAAAGAAGTACGCTATTAACTATTAACGTACCTGTCTCTTCCGAAACGAATGAGTACACACTCTCATATGACACTACCATCGAATCCTCTTAGTCT
+
8999455555=<<666=BBA;;9B@=A@@8<;;:::5:8<::595B8B;6;600//////$/068:<<===<=C;>=BB===1BC?B:BGD9B;;49955:<99:8=9=>?CCC999C>@@B000///:<<;3:=99248888::?9@=A9905<<;AC>B?899BAC=?>?BA@9><777)773,3373(396::8=855595:0555538357==@9944458<7;799=5889:857?=BBC=:88733;;<?<<A:::;<8;:::=88<5;37/788//
@ATNG8:00676:02018
GATGGTAGGCACTGCGCACACATCCCAGAAGCATCAGGAACTCTAAGAAGAATTCAGATTTTTAACATCGAGAGTAAACGTAAAAAGAAGGTTTTACAAGACTCACGTTAACAATATTGCAGCAGTACGCACACAATCGAAGCGCAGTAAGGATGGCTAGTGTAACTAGCAAGAATACCACGAAAGCAAGAAAAAAGAAGTACGCTATTAACTATTAACGTACCTGTCTCTTCCGAAACGAATGAGTACTATAGACTATCTGAGACTACCATCGAATCCTCTTAGTCT
+
::995::95:;;/////9555;9;;3;<<45555555.57;:7/0)/;:98183///88;;;):4744498889888(3333333$3828-333&3771789;333::7=588?7778::7:CCCCCEGDCBBA@>A:;:7;:CCCCBB?C?C;;:;DBCBCAA>ABBBBB?BA=AB@399???8898<999999%9=9=888?????<?<?A??;?<AACCF@CBACCCB=;7000,000+0>>@ABECCBBBBAAADBCCBBBCBBB?A9::B>AB?ABB?BDC??
@ATNG8:00682:01993
GATGGTAGCTCACGTACGTCACACGTACTCATTCGTTTCGGAAGAGACAGGTACGTTAATAGTTAATAGCGTACTTCTTTCTCTTGCTTTCGTGGTATTCTTGCTAGTTACACTAGCCATCCTTACTGCGCTTCGATTGTGTGCGTACTGCTGCAATATTGTTAACGTGAGTCTTGTAAAACCTTCTTTTTACGTTTACTCTCGTGTTAAAAATCTGAATTCTTCTAGAGTTCCTGATCTTCTGGACAGAGTGTGCAGATACTACCATCGAATCCTCTTAGTCT
+
;5?<<<ABBABCCBBABABCDCBBDDDBBBA@<A@@B=BCAC?BBCDCBB@BCBBB=@=@BBB?B?CAACCABBC@AA@:@A>>;?ACB<BBBC?BCC@CC6:9BBAB>AABBBBB@=???;?=AA===@?A<AAA?;?>>>;;>@@AAA?>>>?;888<?>:?6;;;@>>>??<=>>DD5?5;488888(7=::;1:66///:::<4;;;;+:=>>B5;5;;5;@@A;;;<@<@BBBA@;>>>=AAA@>==>>:;;??>>=>>><>>>>>;>A<??D>D>>>?
@ATNG8:00688:01986
GATGGTAGTCTCAGATAGTCTATAGTACTCATTCGTTTCGGAAGAGACAGGTACGTTAATAGTTAATAGCGTACTTCTTTTTCTTTGCTTTCTGTGGTATTCTTGCTAGTTACACTAGCCATCCTTCTGCGCTTCGATTGTGTGCGTACTGCTGCAATATTGTTAACGTGAGTCTTGTAAAACCTTCTTTTACGTTTACTCTCGTGTTAAAAATCTGAATTCTTCTATAGTTCCTGATCTTCTGGGATGTGTGCGCAGTGCCTACCATCGAATCCTCTTAGTCT
+
4;:::A?A?A;95<:9955555;99;A<5444.445@4==:=9>>C@@BB>B@<<<:>?ABAA=A=BAA<<555;+//:99'///(/-88/-///638/4-3;-3333;=8>CCDCCCC>BBB?B@BBB@@@B?CAAA@CBBBC@@>>>><000@A<AAA<@@=A=AAA;;9@BB>A;;;;.;5;;;;;;.59<<<0999696@999.9999$99=9929=@@=?@@BAA@<@<@@@BCC@BCCB=B<<;;@@@ABAAABB@BCC@CBCBB@@@=@??=ACABA
@ATNG8:00690:02014
GATGGTAGAGTACAGTGTAGTAGACCAGAAGATCAGGAACTCTAGAAGAATTCAGATTTTTAACACGAGAGTAAACGTAAAAAGAAGGTTTTACAAGACTCACGTTAACAATATTGCAGCAGTACGCACACAATCGAAGCGCAGTAAGGATGGCTAGTGTAACTAGCAAGAATACCACGAAAGCAAGAAAAAGAAGTACGCTATTAACTATTAACGTACCTGTCTCTTCCGAAACGAATGAGTACACACTCTCATATGACACTACCATCGAATCCTCTTAGTCT
+
<@=:<AACBCBCCCCBBCCCCCCCC@CDD?BCBCCB@B@CCCBBBB>BD?B@BBBAABBB3B@CCCCAAABBBC<AAABCBB5AA=A=A@@9ADEADAAACCCCD?C?CC?BBB?BABBBCCCDFCCCCCBB?BCBB?BBBBBBAA=B@DCB?BBBCC@A??BCB@@??BB?@BB;==888*:??;:9999(:A?B??;@@@BC:=:>AAA:>:>@CCC@CBAABDD?B@???:?AA?BCCCCAAABBCCCBAAACACAAAAAAC?CAABD?BB???>?CAAAB
@ATNG8:00694:02003
GATGGTAGGCGTGTGAGAGTCTGCCCAGAAGATCAGGAACTCTAGAAGAATTCAGATTTTTAACACGAGAGTAAACGTAAAAAGAAGGTTTTACAAGACTCACGTTAACAATATTGCAGCAGTACGCACACAATCGAAGCGCAGTAAGGATGGCTAGTGTAACTAGCAAGAATACCACGAAAGCAAGAAAAAGAAGTACGACTATTAACTATTAACGTACCTGTCTCTTCCGAAACGAATGAGTAACGAGAGTCAGAGCAGAGCTACCATCGAATCCTCTTAGTCT
+
8=;=?CBB@BCBBBBBCCD@@A:;;09BB>BCAA@B>A?BBCCCBC?BB@B@CAA:8888)9>ABB::;BBBCD>C@@@BAA/?>:?8<<>5?@A?BBBABAA@@9>9>@:>>@688@@@A>>>A>>=;<<C9=<<<8;;<=<=////9==C@C>:>;ABB=A>>>AA=BC?CCC@B?;<<1;<<8=@AAA/AD=@:66///::;6>;>BAA<A<=6///699==@AA<>;>@D:B??>?AAA::48;;;@AFB>==AA@A;;;@AA<>>BAA=AB=;;;<@@@C?
@ATNG8:00695:01981
GATGGTAGTCTCAGATAGTCTATAGTACTCATTCGTTTCGGAAGAGACAGGTACGTTTAATAGTTAATAGCGTACTTCTTTTTCTTTGCTTTCGTGGTATTCTTGCTAGTTACACTAGCCATCCTTACTGCGCTTCGATTGTGTGCGTACTGCTGCAATATTGTTAACGTGAGTCTTGTAAAAACCTTCTTTTACGTTTACTCTCGTGTTAAAAATCTGAATTCTTCTAGAGTTCCTGATCTTCTGGATAGCGACGCGATATACTACCATCGAATCCTCTTAGTCT
+
@;:504==@AB=?=<@<;666<;9=595999>:::;D=AB>B=;99?;;=7@A>;::)439:;A?C@BCC@>0//9)/////$///(4344)485516<@;;@25555;A=@BBCBBBC@BBB?B?CCBCCDCC@BBBB@CBBBDBBBCBBB@@@AA><;;=@@?C?ACBB@@A@D@G;;;;;*;4;=;;;;6;@CCD=C;;:A@::9=29999'9==>=:>>BB>BCB;;;B>B>CDCBBC?@AB@CCCCCCCAAAABBCDCCBBB@CCDCC?BC?BA@79;AAA
@ATNG8:00700:02005
GATGGTAGTGTGTCTCTGAGAGTAGTACTCATTCGTTTCGGAAGAGACAGGTACGTTAATAGTTAATAGCGTACTTCTTTTTCTTGCTTTCGTGGTATTCTTGCTAGTTACACTAGCCATCCTTACTGCGCTTCGATTGTGTGCGTACTGCTGCAATATTGTTAACGTGAGTCTTGTAAAACCTTCTTTTTACGTTTACTCTCGTGTTAAAAATCTGAATTCTTCTAGAGTTCCTGATCTTCTGGATAGCGACGCGATATACTACCATCGAATCCTCTTAGTCT
+
4;44.5=<;;;?;=<=BCBABECDEDDCCBAA?;55<7<>9=9<====>>?BBA?>5@9996<9B@CCCC<<<>>:<<<<<1<B@CFFI?C;;;7;AA==@5:;9BAA@CBAA?>>>:@BB@D@DDFCCCCC@CCCC@CCCBCCBCBCBBBAA@B=B;;6;@?B@DBCBBAA@A@@CEED9C=A;9:;;;*;B;;;0;9?B@@BAAA<AFFG5CCCAA?A@CC?ABCBBBB?B@C@@@BB?AAC?AAACCCAAABAAAHCDDCCC@BABDD@BB????=AC@@@
@ATNG8:00700:02014
GATGTAGACACGTGTGCTCTCTCGTACTCATTCGTTTCGGAAGAGACAGGTACGTTAATAGTTAATAGCGTACTTCTTTTTCTTGCTTTCGTGGTATTCTTGCCTAGTTACACTAGCCATCCTTACTGCGCTTCGATTGTGTGCGTACTTGCTGCAATATTGTTAACGTGAGTCTTGTAAAACCTTCTTTTTACGTTTACTCTCGTGTTAAAATCTTGAATTCTTCTAGAGTTCCTGATCTTTCTGGACAGAGTGTGCAGATACTACCATCGAATCCTCTTAGTCT
+
/5;;;;=DBA;;555555<=??CDBBBBCCC@C@AA<@A?C?BA@B@BB=;99@A<A?959A=A8<@ABBB==C?CCCCC2AA>ABBB>AA@A9??;5:>*//(///:36855779<8>?A=?<?@@>==>>=A===188>:8879756-5<7558)/..3..(..555399555*..777+7294<CCCC.559<<5<>>=>;77//)---'--/(.;4;39>4==;;;;=5=5=>55777,555.557777666222;86678893585999=>:><<9<@<==
@ATNG8:00704:02012
GATGGTAGTGTCAGTGCGCGTCGTCCAGAAGATCAGGAACTCTAGAAGAATTCAGATTTTTAACACGAGAGTAAACGTAAAAAGAAGGTTTTACAAGACTCACGTTAACAATATTGCAGCAGTACGCACACAATCGAAGCGCAGTAAGGATGGCTAGTGTAACTAGCAAGAATACCACGAAAGCAAGAAAAAGAATTACGCTATTAACTATTAACGTACCTGTCTCTTCCGAAACGAATGAGTACACATCGTCGTGTCGTGCTACCATCGAATCCTCTTAGTCT
+
A@@=@BCCDDCCCCCCDCCAAABBB>ACC@CCBBAA>B@CBCDDCA?BC?C>??BBAAA?/?<?AAAAABBBBB;BBBBCCC1CC?B<AAA7ABB@CABBDCCCD?B?BC?BBC?ABBBBBCBDECDDBBBC?CCCC?BA@@BBBB>B?CCC?CCBCAAAB?CBA?@??BD?A@@;??<<<3<<<8<<<<<,<>:@9>:AA@@@;?<?C?@;?<A@BBC?CCCCCBC>?=?CD>FBB?BBBBBCCCAA@AADBBBBBBBBBBBBB?BBBAA?CD?CAB?BBBBC
@ATNG8:00711:02019
GATGGTAGCGAGCGAGTGTGTATACCAGAAGATCAGGAACTCTAGAAGAATTCAGATTTTTAACACGAGAGTAAACGTAAAAAGAAGGTTTTACAAGACTCACGTAACAATATTGCAGCAGTACGCACACAATCGAAGCGCAGTAAGGATGGCTAGTGTAACTAGCAAGAATACCACGAAAGCAAGAAAAAGAAGTACGCTATTAACTATTAACGTACCTGTCTCTTCCGAAACGAATGAGTACCTCTCAGACGCTCGTCCTACCATCGAATCCTCTTAGTCT
+
/444.44444<@A@@@:;;666>>>9<55.5977//)/2779/49?9=?9?5<==;;:;;*99=999>6;6>==99665===*;949.555&59>9>=<<==5000300)/77178:9:<<@>A00/@==>;BB;;45>>B;9::497<9?7@;===BCC8:9>>>>:::79:97==899,9:>3::===,>@==<;@00/?B@B?AAAA=B=88<CC?BCC;;;C@A6;;B<AAB?@@@C????CBBB???:99??AAC;??B=@?967.669<;;8977=6
@ATNG8:00664:02029
GATGGTAGTATATCGCGTCGCTATCCAGAAGATCAGGAACTCTAGAAGAATTCAGATTTTAACACGAGAGTAAACGTAAAAAGAAGGTTTTACAAGACTCACGTTAACAATATTGCAGCAGTACGCACACAATCGAAGCGCAGTAAGGATGGCTAGTGTAACTAGCAAGAATACCACGAAAGCAAGAAAAAAGAAGTACGCTTTTAACTATTAACGTACCTGTCTCTTCCGAAACGAATTAGTACACATCGTCGTGTCGTGCTACCATCGAATCCTCTTAGTCT
+
:;::;@ACBCCDCCCC;<;BABCCC@BBC@BBCBBBAEABCB;:;LADE@D@@@@;;;;.:;>>?BCCCC9:9.9=:;::9'9B8=.999&9@A=@BBBBBA;;8;@CC@CBB?BCBABBCCCDAAAB@@@@BBBB>@@CCDCBB?B=@9:7:ACCCAAA@AAABAA?>?;>@@=ABBBA=>99299::::%9939856=:<==2=:>ACB=B<@>==>;?>>>==<:>9==>9>@@=C;>;;;;;<BB???787A=<=>>>@BD<@@A>>8::4:@@;@A<;;
@ATNG8:00665:02050
GATGGTAGCTCGCTGATGATATCTCCAGAAGATCAGGAACTCTAGAAGAATTCAGATTTTTAACACGAGAGTAAACGTAAAAAGAAGGTTTTACAAGACTCACGTTAACAATATTGCAGCAGTACGCACACAATCGAAGCGCAGTAAGGATGGCTAGTGTAACTAGCAAGAATACCACGAAAGCAAGAAAAAGAAGTACGCTATTAACTATTAACGTACCTGTCTCTTCCGAAACGAATGAGTACTGTATCTATGTGTGCGCTACCATCGAATCCTCTTAGTCT
+
;<<=@BBBBG?CECCD@A@CCCGCD@DCD?@?@B??=@@BCC@@AA?AC?C?@AABBBBB3B@BBBB@@ABBCC<BA@BBBB0BB?C?CBB<BCCACCBBDDB@?>@@CC@B@@>ABCBCCBBDCEBBBBBD?BBBB?BBBBBBBB>B?B?@>@CCCBCDC?BBABBB@BC@BBB=@@999+9==;9:::9(9@;A898ABA?><>;?>?@;><>ADCC@CBBBA@@;<;===6>::6:@@ACBEABBCDBB?@?BBABBBB@BD;??B@@<>><>>==DB???
@ATNG8:00667:02031
GATGGTAGAGAGAGCTCTCTCATCGTACTCATTCGTTTCGGAAGAGACAGGTACGTTAATAGTTAATAGCGTACTTCTTTTTCTTGCTTTCGTGGTATTCTTGCTAGTTACACTAGCCATCCTTACTGCGCTTCGATTGTGTGCGTACTGCTGCAATATTGTTAACGTGAGTCTTGTAAAACCTTCTTTTTACGTTTACTCTCGTGTTAAAAATCTGAATTCTTCTAGAGTTCCTGATCTTCTGGTGTCTGATCTGTATCACTACCATCGAATCCTCTTAGTCT
+
@?;945;?BCCCDCC;:9CBB=@<@A;?<BAA=ACCE>A@>A?@@CDDCC>BACCG@B?ABCC>B<AACCBBBAA==<=<=,=?8@?AA;@@@?;<?A=AA9?>??AA:??@886A@<@AA<C=BC@::;;;:>>>?;===@???A?@?@@:::?9===<@?:><>>>AABBBA8==BBA6B<@<@@AAA/A@>@D:A>>>>A@@@@;@BAB/B@??@=B=>=:=>>>BAA<@<@?>>@@:>::5:====<=<<=@??A?=>=>><@A:;;<>A<@@@;@BCBA
@ATNG8:00668:02022
GATGGTAGCGCGACGAGCGTAGACCCAGAAGATCAGGAACTCTAGAAGAATTCAGATTTTTAACACGAGAGTAAACGTAAAAAGAAGGTTTTACAAGACTCACGTTAACAATATTGCAGCAGTACGCACACAATCGAAGCGCAGTAAGGATGGCTAGTGTAACTAGCAAGAATACCACGAAAGCAAGAAAAAGAAGTACGCTATTAACTATTAACGTACCTGTCTCTTCCGAAACGAATGAGTACGAGAGTCAGAGCAGAGCTACATCGAATCCTCTTAGTCT
+
ACBB@CBBBB@@ABCDCCCDCCCBB>CDG@BBBB:;:;?CBDBAAC?CC?A?AA@=====.??BCBAA@BDDEF>C9;;@@?,?A>A4;;;.;FC>CDCBDEC@?<@=AD?BCB?BCBCCCCBCCDDCCBBB@C???@A@@@???@<@=A?@<@BBBBBCB?BCCCCB?BB?CCD>AA???5===9=>==?.?A?C888CAAAA<A<AAAB=B;@@CBB?BB@@@AA@C>AAD>CBB?@??BBCCC>>>A@@ABBBBBBBBB?>>A?AAB=;:6::99@C???
@ATNG8:00675:02040
GATGGTAGGCGAGAGTGAGACGCAGTACTCATTCGTTTCGGAAGAGACAGGTACGTTATTAGTTAATAGCGTACTTCTTTTTCTTGCTTTCGTGGTATTCTTGCTAGTTACACTAGCCATCCTTACTGCGCTTCGATTGTGTGCGTACTGCTGCAATATTGTTAACGTGAGTCTTGTAAAACCTTCTTTTTACGTTTACTCTCGTGTTAAAAATCTGAATTCTTCTAGAGTTCCTGATCTTCTGGATATGAGTGACTCGTGCTACCATCGAATCCTCTTAGTCT
+
44;;8<<G@FCCBA@@BBBB6666==BABCA@<@BBA<DC=@=AACCCCC@CAC@?;?=<>>>?C>BBBCB===D;>????.?A>ABBB>BBBC?BBB;?>799ACCC>AABBA@>?=B@@<@=@@@>><;;<A@>>;>?BA@@@AAAA@@::::5:::98717:>>AA@AA>=9<////)/)/)/9999*9<///,7A99:>?::;:?@@@/?@>==;>=??<?@??===9=;@A;;;D:==B=?????;;<A@AAB@====AA=B>===:==8=:97;<///
@ATNG8:00676:02024
GATGGTAGCTCTGCTCTGACTCTCGTACTCATTCGTTTCGGAAGAGACAGGTACGTTAATAGTTAATAGCGTACTTCTTTTTCTTGCTTTCGTGGTATTCTTGCTAGTTACACTAGCCATCCTTACTGCGCTTCGATTGTGTGCGTACTGCTGCAATATTGTTAACGTGAGTCTTGTAAAACCTTCTTTTTACGTTTACTCTCGTGTTAAAAATCTGAATTCTTCTAGAGTTCCTGATCTTCTGGTGTCGTCTATCATGTACTACCATCGAATCCTCTTAGTCT
+
<BCC?CCBBB<;;6DB@CDC;;;BB@@@BB@@>@BBB=CC@B@CD@AAED@FEB<A@C@DCDD8;:9>>BBBBCJ@BBCCB3BI@BBBE?DEBB@BCE>;;7;;AACCACCBBBBBB@BBD?C?BCBCBAACAHHCD@EBBABBBBBBBBCBBBC?CBB>AA?A?ABBCBHFMI?@@AA@3B5;5::;;;*;@@@A;AACDBBB;;;5;@A@0@:::B@B?CD?BACCCEC@B?@@@BBB?B@A?BGDCBC<;;BCB;;;CCBBB?B@@AB@BB?BBA>ABBAB
@ATNG8:00679:02028
GATGGTAGAGTATCATGTGTATCTCCAGAAGATCAGGAACTCTAGAAGAATTCAGATTTTTTAACACGAGAGTAAACGTAAAAAGAAGGTTTTACAAGACTCACGTTAACAATATTGCAGCAGTACGCACACAATCGAAGCGCAGTAAGGATGGCTAGTGTAACTAGCAAGAATACCTCGAAAAGCAAGAAAAAAGAAGTACGCTATTAACTATTAACGTACCTGTCTCTTCCGAAACGAATGAGTACGAGAGAGCACACGTGTCTACCATCGAATCCTCTTAGTCT
+
:<<>?DBCBBBBCEC;<;CBBBCCC=@@@?@@:<<B=B?BCBBBBB<BC?B?ABC;;;;;;%:;ABBHIBBBBB@8@A;;;;;*9@;@?DCC;CCF@DABACCCBA?A=BB>BAB>AABBBADBBCDDDCCBCADC??<?A@@@C?@<A?BBB@CCCCBCBB?BBCBBB@??=?CB;@@9999+99:;:::::9%9>9=777@??>>5;5:>?@5;7;@CCCABCBBBCB?D?:::/<<;5:AA@ACDEBBBB>??BCCCBBBAA@CB@B===@=AB@@@A<@?>>>
@ATNG8:00681:02031
GATGGTAGTATAGAGCTCTACATAGTACTCATTCGTTTCGGAAGAGACAGGTACGTTAATAGTTAATAGCGTACTTCTTTTTTCTTGCTTTCGTGGTATTCTTGCTAGTTACACTAGCCATCCTTACTGCGCTTCGATTGTGTGCGTACTGCTGCAATATTGTTTAACGTGAGTCTTTGTAAAAACCTTCTTTTTTACGTTTTACTCTCGTGTTAAAAAATCTGAATTCTTCTGAGTTCCTGATCTTTCTGGTGTCTGATCTGTATCACTACCATCGAATCCTCTTAGTCT
+
@A@@=ABCCCCABBCCCHGCCBBBBBCBBCAA=>:9:,:@:=:AAAA?@@?AAAAA=@=>=99476;ABBBB=871333333#3939655(2<=A9?=>?995:AA==>168<====958//)/(/::87565179795888=:;:>>AAAA;77;6///6///)/599;<AA;:9707:9999'5/5477::::':?====-776///33--)-----#--.39272550587:8:0505669>?@:@==56///==@@??@@@A???A>><>@?@@<::4:=?3::===
@ATNG8:00682:02069
GATGGTAGTATCTGCACACTCTGTCCAGAAGATCAGGAACTCTAGAAGAATTCAGATTTTTAACACGAGAGTAAACGTAAAAAGAAGGTTTTACAAGACTCACGTTAACAATATTGCAGCAGTACGCACACAATCGAAGCGCAGTAAGGATGGCTAGTGTAACTAGCAAGAATACCACGAAAGCAAGAAAAAGAAGTACGCTATTAACTATTAACGTACCTGTCCCTTCCGAAACGAATGAGTACTACTCTCAGAGACACACTACCATCGAATCCTCTTAGTCT
+
ABBCABBACCCC@ABCBCCDDCCCCACJC@BA@@@A>A=AACC@@?>?@;@:>>>9::::(9;@ABBCFBBA@A<??CDMIM5BA>@<@@@7@BB?BCFGDDDDC@B?CC@CBA=A@CCDDBBBCCCDBBBC@CBAA?AAA@BBBB>C@CCB@BCBBBBBA?ACCCCA=AA?CCD>BAAAA:?==;::999.:A?AAA>@???@7;8;@AA7;8;?BCC@CB;;;6;@A=@?=9??@;?ABBCBBBCCCBDDBCBBBBBCBBBBB@BBBBB?BC@BB><@BBBB
@ATNG8:00685:02040
GATGGTAGCGAGCGAGTGTGTATACCAGAAGATCAGGAACTCTAGAAGAATTCAGATTTTTAACACGAGAGTAAACGTAAAAAGAAGGTTTTACAAGACTCACGTTAACAATATTGCAGCAGTACGCACACAATCGAAGCGCAGTAAGGATGGCTAGTGTAACTAGCAAGAATACCACGAAGCAAGAAAAAGAAGTACGCTATTAACTATTAACGTACCTGTCTCTTCCGAAACGAATGAGTACGATGAGATCTCGTGTGCTACCATCGAATCCTCTTAGTCT
+
BBCC@B;;?B<<9<<<///<;<599.5::.5944497>9??@BDA?;?@69/39===>>>+>:;A@?969666?7===?@@?+BB=@<ACC7CBB?BA@>99444.458:5;;:9>;::5559444;;;;>C>A;9:9>>>@944937)/00)/7///9::8<:84992335333-////(//:4/////$/71779999333,317755/5+22955.6<777//)/)/::.89;6::::::<;:788773;:888??@BB>C;558974992/.-28-0/7
@ATNG8:00690:02059
GATGGTAGCAGACGTGACAGAGCGCCAGAAGATCAGGAACTCTAGAAGAATTCAGAATTTTTAACACGAGAGTAAACGTAAAAAGAAGGTTTTACAAGACTCACGTTAACAATATTGCAGCAGTACGCACACAATCGAAGCGCAGTAAGGATGGCTAGTGTAACTAGCAAGAATACCACGAAAGCAAGAAAAAAGAAGTACGCTATTAACTATTAACGTACCTGTCTCTTCCGAAACGAATGAGTACGAGATTCAGAGCAGAGCTACCATCGAATCCTCTTAGTCT
+
5::>?BBA@>;///////55<<99915593977/--(-38--///8333-343333,3;;;);,//////::88823345===+==:=<?G@2<<<6:////75--(-(--(-88(-/=555;;<<<<A@@9920000+00//7:33-56;9405==<:;?A<?>A>>>5//)/;;3=<BA?3;33,377777#39175799:<9505/33..(.4..009299:=?>>37349;0833-337788;?<@3757@@A>>:=;7<=AA9>>9996996;;:6;=888
@ATNG8:00691:02027
GATGGTAGGACGAGCGTCTGAGAGGTACTCATTCGTTTCGGAAGAGACAGGTACGTTAATAGTTAATAGCGTACTTCTTTTTCTTGCTTTCGTGGTATTCTTGCTAGTTACACTAGCCATCCTTACTGCGCTTCGATTGTGTGCGTACTGCTGCAATATTGTTAACGTGAGTCTTGTAAAACCTTCTTTTTACGTTTACTCTCGTGTTAAAAATCTGAATTCTTCTAGAGTTCCTGATCTTCTGGGTCTACGCTCGTCGCGCTACCATCGAATCCTCTTAGTCT
+
:<==@CCC@A@AA@@?AACCBDED@BBBBBBCAD@@@=@C@E@BBCCEBB@BCCCC@D@ECBA>BGHCCCCGCBB?@@@@@,@@>@?@D>;;;C=BAB=BC:;;;B;<7;CBBACDC@BCDAD@BDCECBBB@BBAB4:9ABA:;:DCCCCBBBB@D;<<;C@C?AACDBCCBB?BB@@@7B>B@BBIKM5CC@AA=ACCCCCBBAC@DMKM5CAAAB@C@CB@BDCBC<;9;?BABB<;5;@@A9BCCAADDCCBBBBAA@EDH?@?BA@=AA=AAA?BCDCC
@ATNG8:00692:02044
GATGGTAGTGCGTGAGAGAGAGACCCAGAAGATCAGGAACTCTAGAAGAATTCAGATTTTTAACACGAGAGTAAACGTAAAAAGAAGGTTTTACAAGACTCACGTTAACAATATTGCAGCAGTACGCACACAATCGAAGCGCAGTAAGGATGGCTAGTGTAACTAGCAAGAATACCACGAAAGCAAGAAATAGAAGTACGCTATTAACTATTAACGTACCTGTCTCTTCCGAAACGAATGAGTAGTGTGACGTACGTGAGCTACCATCGAATCCTCTTAGTCT
+
FCCC?DBBBBBBBBBBBBCCCCBAA=BBC@CBBBCB@C@CCBCBCC?CC?C>AACCCCFD1A>ACBBBCAABBC;??ABCCC5CC?A<@@@7ABB?CCCCCCCCD@C@BB?BCC?BB@99:@CDDDCCCCCC@BAAA@BBBCBBBB<@=@>?<@BCCFCCD?BBBBBA?CC?CBB@BA>>>7?@@=ABB=BBBC@CB?;;;BCE@C?BBBD@C@CCCCB?BBBCBCC?A>?==5???9?AA@BBBCBABACCBBBBBBBBBCCA<@>>=?9:94787<BA>=>
@ATNG8:00695:02021
GATGGTAGCACGACACGACGATGTGTACTCATTCGTTTCGGAAGAGACAGGTACGTTAATAGCTAATAGCGTACTTCTTTTTCTTGCTTTCGTGGTATTCTTGCTAGTTACACTAGCCATCCTTACTGCGCTTCGATTGTGTGCGTACTGCTGCAATATTGTTAACGTGAGTCTTGTAAAACCTTCTTTTTACGTTTTACTCTCGTGTTAAAATCTGAATTCTTCTAGAGTTCCTGATCTTCTGGGATGTGTGCGCAGTGCCTACCATCGAATCCTCTTTAGTCT
+
ABAB>A;@BBB;66CBCBC;66;@CCDHCCCB>@99:6;B?B@BBBDDCC@CBBA@=A=;:;CCD?B@@>BBBCC?BBBBC2A?6A??>29:;;9>00*0@9/0/:<>;BAC98:>>8>==:=<@@@A@>>>=A>>>=A====;;;?ABBBA==<5///7;;6:6>AABA@AAA99<=<<1<7=8;;;::*79////(////657///(./.&.99;=6;48848>9=9==:=<@@@A@>79666.7//-9,,-,,72338377945:8>?=AA5;787,5==>A
@ATNG8:00702:02046
GATGGTAGGTGCACATGAGTGTATCCAGAAGATCAGGAACTCTAGAAGAATTCAGATTTTTAACACGAGAGTAATCGTAAAAAGAAGGTTTTACAAGACTCACGTTAACAATATTGCAGCAGTACGCACACAATCGAAGCGCAGTAAGGATGGCTAGTGTAACTAGCAAGAATACCACGAAAGCAAGAAAAAGAAGTACGCTATTAACTATTAACGTACCTGTCTCTTCCGAAACGAATGAGTACTATGTAGAGCTCTATACTACCATCGAATCCTCTTAGTCT
+
:>B??ABA7;;@C@@ACCCCCCBDC@CDD@ECCC;:9;@DCBBBBC?BB@D?BBBBCCCC3C@CDCCCCCCFF@CBA;;;::'4<3=3999&44<7<;::>==C=?B@CC?CCC@BABCCCCAACABBAAAB?CBBB>A?@@9:999<;@??;??=?ABBB@BBBA@A==<7888188==<4>88188887(.7.3...579884867555:?8=>BCCACEGICCC@B=ABB:A@@=@BBDDDCBBAAAAB:::BBBBBBBBBB?BBBDD=AA<888<@CBBB
@ATNG8:00703:02045
GATGGTAGGACGAGCGTCTGAGAGGTACTCATTCGTTTCGGAAGAGACAGGTACGTTAATTGTTAATAGCGTACTTCTTTTTCTTGCTTTCGTGGTATTCTTGCTAGTTACACTAGCCATCCTTACTGCGCTTCGATTGTGTGCGTACTGCTGCAATATTGTTAACGTGAGTCTTGTAAAACCTTCTTTTTACGTTTACTCTCGTGTTAAAAATCTGAATTCTTCTAGAGTTCCTGATCTTCTGGTGTCGTCTATCATGTACTACCATCGAATCCTCTTAGTCT
+
:A=?@CCD>@@BBB@CBEDBCB@@?@CCCDBA>ACEE<AA?C?CBBCCCC?CCBCB@C@C?CC=A?BCCCBBB@@;9:999*9A?CBCD>EDBB@BCC@CC?;:;B@A?BGCCCDCC@CDC?B?CICCBBBD?DCCC>BBGCCCBBCCCCBABAB@BBA?CC?A?ABBCCCDCC@BBCLF;B?B9;;:;:*;BBAB;A@BBBBCAAA@CCCC5EBBDC@C@FD@CCBAA@@=@@CCCCCC@C@A?ACBCCBCBCFCCBBBCCBBB@BCBBB?BB?AAC?BBBBB
@ATNG8:00706:02037
GATGGTAGTGTGTCTCTGAGAGTAGTACTCATTCGTTTCGGAAGAGACAGGTACGTTAATAGTTAATAGCGTACTTCTTTTTCTTGCTTTCGTGGTATTCTTGCTAGTTACACTAGCCATCCTTACTGCGCTTCGATTGTGTGCGTACTGCTGCAATATTGTTAACGTGAGTCTTGTAAAACCTTCTTTTTACGTTTACTCTCGTGTTAAAAATCTGAATTCTTCTAGAGTTCCTGATCTTCTGGCTCTCGTAGACAGATACTACCATCGAATCCTCTTAGTCT
+
77::;A;ABBBDEFBCCECCCBBCCCBBAB??=?BBB>CD>A>ABBBCCC??@@;<7;=BBBC@E@CBCABBCCC@CDCCC0;;8:ACE=CCBC@BBD@AA7;;@BCF@CCIFCCBC8;;B>B@CCCCCCCC@BBBB@BCCCCA@@CCCDCBBBB@BAA?CC?B=AABBBBBBB?A;;;;.;=B>BBBCB2AB@@@;@;;;BB;;;;>BABB0BA@AA?AAHE@CDDCDDB@C@BBBBBA?B;;:;DCCBBBCBCBBCCCCBCDC@BBAAA=@@;@@@=AAAA?
@ATNG8:00707:02038
GATGGTAGTATCTGCACACTCTGTCCAGAAGATCAGGAACTCTAGAAGAATTCAGATTTTTAACACGAGAGTAAACGTAAAAAGAAGGTTTTACAAGACTCACGTTAACAATATTGCAGCAGTACGCACACAATCGAAGCGCAGTAAGGATGGCTAGTGTAACTAGCAAGAATACCACGAAAAGCAAGAAAAAAGAAGTACGCTATTAACTATTAACGTACCTGTCTCTTCCGAAACGAATGAGTACACACTCATATGACACTACCATCGAATCCTCTTAGTCT
+
:>?<<A?AAA@@ACAA;=;666>CC@BCC@BBBBAB=@<@AA@@@D?C@9;7000::>>?0?:>AABB@@????8??@CCCC5BB>B;@@@7ACC?ABBBCEC;;:;?BB?CBA9:;BABABBCCGCHBBBC?BB@@=@BBBAC??<@?C;;:;BBAACAA=AAAAAA?AA>???<?>9:::+9992999:99%0>:=0//;;>==:<9<;881808;ABB@BBBBCCF@D:::B=AAA@???CCBBCBBBBBAABBB@;;?B>>;>@?;:9::6///7<97//
@ATNG8:00710:02021
GATGGTAGACATATCGTACTCTCTGTACTCATTCGTTTCGGAAGAGACAGGTACGTTAATAGTTAATAGCGTACTTCTTTTTTCTTGCTTCGTTGGTATTTCTTGCTAGTTACACTAGCCATCCTTACTGCGCTTCGATTGTGTGCGTACTGCTGCAATATTGTTAACGTGAGTCTTGTAAAACCTTCTTTTTACGTTTACTCTCGTGTTAAAATCTGAATTCTTCTAGAGTTCCTGATCTTCTGGGCAGACTCTCACACGCCTACCATTCGAATCCTCTTAGTC
+
44;;7;;ABDDBBBCCB?@C@>B>?>>>>>>>:<999/5<7<9<<ABDKK?AA@78.34888C<>6:@@A@B===2877777$55392.(.--(-(----(/9366669:176259577289?;?;@===?>>@<@>>?5;;=;;;>?>:;:==<<<6<89189372889;;///96555;;.C7;455556(559:=1;77:??<::9-666(28:;>9@;AA;AABB>:;7:9<=@A>>766=<6=///=<<>;;;;=?<7<<<77717:9066237717@=9
@ATNG8:00712:02065
GATGGTAGAGAGACTGTAGCGCACCCAGAAGATCAGGAACTCTAGAAGAATTCAGATTTTTAACACGAGAGTAAACGTAAAAAGAAGGTTTTACAAGACTCACGTTAACAATATTGCAGCAGTACGCACACAATCGAAGCGCAGTAAGGATGGCTAGTGTAACTAGCAAGAATACCACGAAAGCAAGAAAAAGAAGTACGCTATTAACTATTAACGTACCTGTCTCTTCCGAAACGAATGAGTACGAGAGTCAGAGCAGAGCTACCATCGAATCCTCTTAGTCT
+
::99<;7000////99<@@DEAA@B=BBB@CBBBBB?B?AAA:::B?BA=@=:98;;><?1@>BBBBBBCA???899<AAAA0>@<@9@@@4@BD@CCCBBBCCC@C@BB?B@A=@@DCCBBBCCCCCDDBB?ABA@<ABCBCBBB?B?B;;:;BBCCCCB?CCACCC?AA=BBB?AB@A@;?==;::999(:A?A>>>@@A?@7:7;>>>7:5;>@?@?ABAACCC@F?BBB=AAA?BAABBBCDAA@AAACBAAABCBB>@@@<@AAA;6994///6;ACBB
@ATNG8:00666:02082
GATGGTAGTGTCAGTGCGCGTCGTCCAGAAGATCAGGAACTCTAGAAGAATTCAGATTTTTAACACGAGAGTAAACGTAAAAAGAAGGTTTTACAAGACTCACGTTAACAATATTGCAGCAGTACGCACACAATCGAATCGCAGTAAGGATGGCTAGTGTAACTAGCAAGAATACCACGAAAGCAAGAAAAAGAAGTACGCTATTAACTATTAACGTACCTGTCTCTTCCGAAACGAATGAGTACTACTCTCAGAGACACACTACCATCGAATCCTCTTAGTCT
+
@ADE@BBBBBBBABBCCBBBBACBB?::;=AB;;9@;A<BBBCCCC@BB?A=??DBBCCC3B?BBBBBA@@999+9@AACEE5BC?C5;;;.;AA;ABBBBBC;;7;<?>:?AA<@@B?@ABBCBCCCC@@A?@@@C?ABCDDCBB?B>B;;6;AB@@AFC?BBB@???BC?ABB?@@:::,9>=900000(/96///6:>;:=:<9>>@@7;69<B@@=ACB@A@A@C>@@B<B??=?BCABB???BBBBBCCBAAACCBAB;;7;@@>>:>=5;;;:>CBBB
@ATNG8:00669:02086
GATGGTAGTGCGTGAGAGAGAGACCCAGAAGATCAGGAACTCTAGAAGAATTCAGATTTTAACACGAGAGTAAACGTAAAAGAAGGTTTACAAGACTCACGTTAACAATATTGCAGCAGTACGCTCACAATCGAAGCGCAGTAAGGATGGCTAGTGTAACTAGCAAGAATACCACGAAAAGCAAGAAAAAGAAGTACGCTATTAACTATTAACGTACCTGTCTCTTCCGAAACGAATGAGTACGTGTGACGTACGTGAGCTACCATCGAATCCTCTTAGTCT
+
BB@@>ABBCCBBBCCFEECCBBA@@=ACC@AAAA;;69:BCCCCBC@AA=@9=@@9999+31;78??BAA<??5<A<;;;.4?7@2:9.5<<9>@CCCBBAA>A=AA=ABB@BBCCCDDDBBCCCBBBC@BCCD@BBABBBBB=B?B??=@CCCCCBB?BBB???A??8??=9=@:999+9=<;=<???.<A=@@@998:<:+/*/:99)/)/6@=>;A;::<==+0+000+0;;::>?@AAC?@?BBBBBBBBBDBAAAA9:7:BCCC@AA=AEC@C???D
@ATNG8:00670:02078
GATGGTAGCTCGCTGATGATATCTCCAGAAGATCAGGAACTCTAGAAGAATTCAGATTTTTAACACGAGAGTAAACGTAAAAAGAAGGTTTTACAAGACTCACGTTAACAATATTGCAGCAGTACGCACACAATCGAAGCGCAGTAAGGATGGCTAGTGTAACTAGCAAGAATACCACGAAAGCAAGAAAAAGAAGTACGCTATTAACTATTAACGTACCTGTCTCTTCCGAAACGAATGAGTACGAGAGAGCACACGTGTCTACCATCGAATCCTCTTAGTCT
+
<:9;:C=ABCA;;66:;69@<@<AC@BCD@DE@@;;8;?BBCCCC@=998:@DBA@@@@@2@?BCC@BBBA?@?7??@@BBC5BB?A<BBB9AAC@FICCCCBBB@C>AA?BBC8;:ADBCCCFICCBCCCC@B@@@<@ABBCCBA@B?C;;:;BCCCCCC?BBBBCF@BB????=@???B499:?BBBBB3??=?99:?>@?><>>C==>;?8==BAB@A;;;CCC@B?BBB=B@@=999ABDBBBBBBB@??BA99:@?A>>76967593::6=>@=AA:;;
@ATNG8:00678:02074
GATGGTAGTATATCGCGTCGCTATCCAGAAGATCAGGAACTCTAGAAGAATTCAGATTTTTAACACGAGAGTAAACGTAAAAAGAAGGTTTTACAAGACTCACGTTAACAATATTGCAGCAGTACGCACACAATCGAAGCGCAGTAAGGATGGCTAGTGTAACTAGCAAGAATACCACGAAAGCAAGAAAAAGAAGTACGCTATTAACTATTAACGTACCTGTCTCTTCCGAAACGAATGAGTACTGTATCTATGTGTGCGCTACCATCGAATCCTCTTAGTCT
+
ABBB@BCBBCBABGCCBAAAACCCC@CCC@BBC@@A?B>BCDBBBC@CC?C@BBBCBCCC3C?BBAAABBBBBE@AAABBAA2AA=A5;;;6;BB?CCCBCCCCC?D?BB@CCC>AACCCDCCCCCCDCBBB?CBBB@CBBBBBBB?D?BBB>BBDCAAAA?BBABAA>BC>AA@8<<888*:==;:::::(9A?C??;AAABB:>:>@AA<?<?AD@@>@BBBBCD?B?BBA;B::9:BBBBABBBBBBBBABBBBBBAAB@@@<A@@??:;:5::96=B???
@ATNG8:00681:02070
GATGGTAGCGCACACATAGATACAGTACTCATTCGTTTCGGAAGAGACAGGTACGTTAATAGTTAATAGCGTACTTCTTTTTCTTGCTTTCGTGGTATTCTTGCTAGTTACACTAGCCATCCTTACTGCGCTTCGATTGTGTGCGTACTGCTGCAATATTGTTAACGTGAGTCTTGTAAAACCTTCTTTTTACGTTTACTCTCGTGTTAAAAATCTGAATTCTTCTAGAGTTCCTGATCTTCTGGACGACGCGCACTGACACTACCATCGTTATCGGAAAGTCT
+
@BBA@CCBBBCCBBBBABBCBCCCCCCCCBBA>@@@B=CCAC@BBCCCBBACCCCC@C?AABB?C?DCCCB?@@@=;;;;<*9924=?A<BBBCABBC@CC;<;BCDE@BBCCCCBB@BBB?B?BBAAACCDACCBB>BBBBCBBBCCBBCCBBB?CCC@A@=@=AAABBBBCC?@ABCD;C?B?@@@@@,?@AAC;;:CBBAAAAA@CGEG5JB;;;@CACC@BDD;;;D@C@CCCC@@>@BB?@@;;;BBBBBA@ACBCCCCC=<<<00+0@@@?AA=BAA@
@ATNG8:00685:02093
GATGGTAGCGCATATCAGCGCAGCCCAGAAGATCAGGAACTCTAGAAGAATTCAGATTTTTAACACGAGAGTAAACGTAAAAAGAAGGTTTTACAAGACTCACGTTAACAATATTGCAGCAGTACGCACACAATCGAAGCGCAGTAAGGATGGCTAGTGTAACTAGCAAGAATACCACGAAAGCAAGAAAAAAGAGTACGCTATTAACTATTAACGTACCTGTCTCTTCCGAAACGAATGAGTACGAGAGTCAGAGCAGAGCTACCTATCGAATCCTCTTACGTTCT
+
@?@@:949:A;;9>954:>:;5599,9=94;=999=*0+/:<<<<A784247456==@A@+@:B999AEE@:;;,9B?@@BB1@A=@4;;:&5>@7=@<@CCCCBAD@AA>A@@=@@AACA@@@BB@ABBCFB;;=B?BBBBBBDB>B=A<<8;AA@BAAA<::9@@<9>@<000:A=<@@500.088::;<&.-////78337>C:=8>>:>:;9BBB>B:5566=:>:@>>8<<>7;;BAABBBBAA@:97333788:8888:///:;;928849974/-,,(,,
@ATNG8:00687:02079
GATGGTAGCTCTGCTCTGACTCTCGTACTCATTCGTTTCGGAAGAGACAGGTACGTTAATAGTTAATAGCGTACTTCTTTTTCTTGCTTTCGTGGTATTCTTGCTAGTTACACTAGCCATCCTTACTGCGCTTCGATTGTGTGCGTACTGCTGCAATATTGTTAACGTGAGTCTTGTAAAACCTTCTTTTACGTTTACTCTCGTGTTAAAAATCTGAATTCTTCTAGAGTTCCTGATCTTCTGGTGTCTGATCTGTATCACTACCATCGAATCCTCTTATTCT
+
A@B>?CBBABCDBBBCDABBCCBCCCDCCC@?=?CCC>AB?A@CCDBBBC?CDFCC?B?CDDC?C>BBCDB@BDC@AAAA@1@C=ABCC>CCBC@BCI@CC@;9;CCCABBCBCBBC@DCC?B?CCCCCBBC?BCCC@CCCBBBBCCAAADCAAA?CDD?BB?B@BBCCCDDCB=?::;:.;>B;;;;;-;BBCD?DCCCCEGAAA5;;;;*;CCBCAC@CC@CCCCBBB?C@DCBBBC?C?A=ACCBBCCDDCBCCCCCCBBB?BCCCC@BB?BCA???<?B
@ATNG8:00689:02081
GATGGTAGGTGCACATGAGTGTATCCAGAAGATCAGGAACTCTAAGAAGAATTCAGATTTTTAACACGAGAGTAAACGTAAAGAGAAGGTTTTACAAGACTCACGTTAACAATATTGCAGCAGTACGCACACAATCGAAGCGCAGTAAGGATGGCTAGTGTAACTAGCAAGAATACCACGAAAGCAAGAAAAAAGAAGTACGCTATTAAACTATTAACGTACCTGTCTCTTCCGAAACGAATGAGTACGATGAGATCTCGTGGCTACCATCGAATCCTCTTAGTCT
+
89;=8;;;9>=@@@BA;>>BB=@@@@B?>;<00///4:1777/-(-83,,(,(-----999+=:9//6<<;:;99399;9=6=5550505=<.=>>9<<:::9=>?;A;??=;;;259>9;DB>==B@?9:9A8?@@@>ACD:::?A?C5;;;49;;8:9/0)////33.3:49;<7::>>>3;==8==?>>@';:355229777A49959<:<8=8::ABB@CGCBBCHAE@BCC>CBC@DCBB@????:::??CA>?>AB<@@@@==987=9@?8=88)/..87
@ATNG8:00691:02109
GATGGTAGTGCGTGAGAGAGAGACCCAGAAGATCAGGAACTCTAGAAGAATTCAGATTTTAACACGAGAGTAAACGTAAAAAGAAGGTTTTACAAGACTCACGTTAACAATATTGCAGCAGTGCGCACACAATCGAAGCGCAGTAAGGATGGCTAGTGTAACTAGCAAGAATACCACGAAAGCAAGAAAAAGAAGTACGCTATTAACTATTAACGTACCTGTCTCTTCCGAAACGAATGAGTACTGTATCTATGTGTGCGCTACCATCGAATCCTCTTAGTCT
+
:;:<>A=A>DCEBCDCCCCCBC;;;):@@>CCCBBB?BAAAABBBC>AB?C????CCCC;C?BBB=>=BCAAB=A@ABCCC5BC@C?BBB;BCCBCABACCCCD?B@BB?ABB>@@@BBBDDDDBBCCBBB@AAAC?@???@A@@=A?A;;:;CCCCCDD?AAAAAA?AA=999399999+:>?;:::::(8?9>?BAAB>>><>=AAAA<A=A@CCC@C@AACCC>B?ABC>BBB?BBBBBBB>??CCCCB>>>C>>>BBBCA<??@AA=BD<>><6<A999
@ATNG8:00693:02106
GATGGTAGCATCATGCATATCTCACCAGAAGATCAGGAACTCTAGAAGAATTCAGATTTTTAACACGAGAGTAAACGTAAAAAGAAGGTTTTACAAGACTCACGTTAACAATATTGCAGCAGTACGCACACAATCGAAGCGCAGTAAGGATGGCTAGTGTAACTAGCAAGAATACCACGAAAGCAAGAAAAAGAAGTACGCTATTAACTATTAACGTACCTGGCTCTTCCGAAACGAATGAGTACGTGTGCGACGTGTCTCCTACCATCGAATCCTCTTAGTCT
+
44:<8ADCCCCCCBBBCCCCCCCBB?BBC?CCCAAB@D@B@?@@BC>BB>C?@BB@AAAA2A?BBBABCBC@?>6;<=@@@@0@C?B=@@@9ACC@CBBCBCB@@>@?CC@CCF?A@BCCCCCDDBBBBBCB?BCBB>AABBBABC?B?B?@>@BBCCCDD?BAAAAA?CD?AAB=@@898+:::9:::99(9@;A::9A>>@?=D=@@AA;>;>ADCC?BB?BCCC@B=@BC<DBA>9::C@@AAAB>>>?BBAAADCCC;<<A=BB@A@<AA<@@@<@A@@@
@ATNG8:00695:02088
GATGGTAGCTCGCTGATGATATCTCCAGAAGATCAGGAACTCTATAAGAATTCAGATTTTTAACACGAGAGTAAACGTAAAAAGAAGGTTTTACAAGACTCACGTTAACAATATTGCAGCAGTACGCACACAATCGAAGCGCAGTAAGGATGGCTAGTGTAACTAGCAAGAATACCACGAAAACAAGAAAAAGAAGTACGCTATTAACTATTAACGTACCTGTCTCTTCCGAAAACGAATGAGTACTATAGACTATCTGAGACTACCATCGAATCCTCTTAGTCT
+
4444799:<:979///:8:0/////6;<=:>;9:DA@C><00<:00+00)/56////;;;)857768889:877/----888)883;:@@A2A>>9>666>;;0/)/3//)//4.459;==?=>CCCFEC@@>@;;<>@@@?@??@<A6;;A=A;;:B:99=@==?:>4:<49871777777+77333333$3717222887..(.(.65505056<<>9;<;:766)/)////&///)/38778=:3//88///.8989444:;;8<?===8<<6::;6;4847
@ATNG8:00698:02110
GATGGTAGCACACGAGATCTCATCGTACTCATTCGTTTCGGAAGAGACAGGTACGTTAATAGTTAATAGCGTACTTCTTTTTTCTTGCTTTCGTGGTATTCTTGCTAGTTACACTAGCCATCCTTACTGCGCTTCGATTGTGTGCGTGCTGCTGCAATATTGTTAACGTGAGTCTTGTAAAACCTTCTTTTTACGTTTACTCTCGTGTTAAAAATCTGAATTCTTCTAGAGTTCCTGATCTTCTGGTGTCTGATCTGTATCACTACCATCGAATCCTCTTAGTCT
+
A<@=?BBBAECC@@ACCCCCCBCBDCCCDCCC?CAAA<BC@C@BBCCCCC?CCABB@C@BCCC?B?BBCCCCDFC?889999$9@:AACF>BBAA>ABB>BB;>>?BBB?BBBBACAA;AAA<@;@@A?>><>;ACAA68899=<<<??@@@>>>A:==><?@<A<AA>>>A@@@;??@AA5A=A;::::9+9=888)//6///<;7:5;===.<?@?@;?<AA<?@@A?>><>:==@@==:=?A<@@A===>B>>>@@AAAA@>?<@????<?>:>?>;@@@??
@ATNG8:00699:02105
GATGGTAGCTCTGCTCTGACTCTCGTACTCATTCGTTTCGGAAGAGACAGGTACTTTAATAGTTAATAGCGTACTTCTTTTTCTTGCTTTCGTGGTATTCTTGCTAGTTACACTAGCCATCCTTACTGCGCTTCGATTGTGTGCGTACTGCTGCAATATTGTTAACGTGAGTCTTGTAAAACCTTCTTTTTACGTTTACTCTCGTGTTAAAAATCTGAATTCTTCTAGAGTTCCTGATCTTCTGGTGTCTGATCTGTATCACTACCATCGAATCCTCTTAGTCT
+
:==>@DBBB@;@CCCCBCCCCCCA@@CCCBBB@CCCC=CC?B=BBDBCCD@BCCED=E@CCCG@CACCCCCCCCD@CBCBB1@@=@@AC=CCDD@CCG?CC8;;<CCC@BBBCAABC>ABB>B=BBCBBBAA?DCBB?BBB?>>=@@AAAAA???;@@@<??;?<@@?@??@@@:==AGH5A;?=@BBBB/=:777)------9:696:AA=*99999392550599??<<8;59;9=>;4<<C6>>=???BB@@@A@@?>?C>?<@@@::6:;99@>;?>888
@ATNG8:00707:02104
GATGGTAGCTATACGTATATCTATGTACTCATTCGTTTCGGAAGATACAGGTACGTTAATAGTTAATAGCGTACTTCTTTTTCTTGCTTTCGTGGTATTCTTGCTAGTTACACTAGCCATCCTTACTGCGCTTCGATTGTGTGCGTACTGCTGCAATATTGTTAACGTGAGTCTTGTAAAACCTTCTTTTTACGTTTACTCTCGTGTTAAAAATCTGAATTCTTCTAGAGTTCCTGATCTTCTGGACAGAGTGTTGCAGATACTACCATCGAATCCTCTTAGTCT
+
78;;@A==@@@;ABBBCCCCCCCCBCBCCDBBACCCC?ED@C?BBB@A@C@CC@@?@B@BBBC9:89CBABBB=B>BBCCC1>>577BB>BCBB<@@A<>>8???AAB?C@>:CAAB568@=C=A@???AAC=DA@@<><<<<<==888?>AA??6;;=8;6167///766678+..778+8484=>AAA.A@89;3:>=>=<;:::0////'////<0508A9==>><77276;=9:7<4999==<;855/./0588:;5559?;58///9533-/--48---7
@ATNG8:00713:02110
GATGGTAGTGTCAGTGCGCGTCGTCCAGAAGATCAGGAACTCTAGAAGAATTCAGATTTTTAACACGAGAGTAAACGTAAAAAGAAGGTTTTACAAGACTCACGTTAACAATATTGCAGCAGTACGTACACAATCGAAGCGCAGTAAGGATGGCTAGTGTAACTAGCAAGAATACCACGAAAGCAAGAAAAAGAAGTACGCTATTAACTATTAACGTACCTGTCTCTTCCGAAACGAATGAGTACACATCGTCGTGTCGTGCTACCATCGAATCCTCTTAGTCT
+
?>A<>BCCBBBCCBBBEDCBBBGDC@BCCACBA@AC@C?BBBCCCC@AB?A@BBBBBDCC3C?CAAACCCABBC<A>@@CCC5CC@D@BBB9CCC@CCDCCCBBB?B@BB@CCC>AB@BBABBBAAABBCAC@DCCB?BBBDCD;;6;>A@@=@AA@AB@@=?AA@??;?A=@A@8=:00/)///)/7::;,895<;:;<::9;5:39<=>=A=AABDD@D@AABBB@C?BBD?AAA?:::AAAABBCAAABDD@@?@@?>>BCC@AAA@C<?@=?>>;<A@AB
@ATNG8:00665:02145
GATGGTAGACACGTGTGCTCTCTCGTACTCATTCGTTTCGGAAGAGACAGGTACGTTAATAGTTAATAGCGTACTTCTTTTTCTTGCTTTCGTGGTATTCTTGCTAGTTACACTAGCCATCCTTACTGCGCTTCGATTGTGTGCGTACTGCTGCAATATTGTTAACGTGAGTCTTGTAAAACCTTCTTTTTACGTTTACTCTCGTGTTAAAAATCTGAATTCTTCTAGAGTTCCTGATCTTCTGGACAGAGTGTGCAGATACTACCATCGAATCCTCTTAGTCT
+
8;<<=ABBC?@:;6@@;@@BBBBBCCCBBBBD@BBDE=BA@C?BBBAA@@=@@A@A@D=??@A=@>A??@BB@:A6>>???+@@6B???17B@=:@00+0=*/0//8849@;;???A==>><@<@@@@???B=B>>>7::A;;:=@???BBAA@@<>>>=AB<A;?@?@@>>>><>??CB;C7;5;=;<;+:=666.6;<///:9:?=?AAB/B;;;E<?=?@<@@@>===5;5;@AA;;8<>>=FA@@??===AAAAA>>>A>><>@@@A:?>:>AA;??>9;
@ATNG8:00665:02150
GATGGTAGTAGTACACTAGTCATACCAGAAGATCAGGAACTCTAGAAGAATTCAGATTTTTAACACGAGAGTAAACGTAAAAAGAAGGTTTTACAAGACTCACGTTAACAATATTGCAGCAGTACGCACACAATCGAAGCGCAGTAAGGATGGCTAGTGTAACTAGCAAGAATACCACGAAAGCAAGAAAAAGAAGTACGCTATTAACTATTAACGTACCTGTCTCTTCCGAAACGAATGAGTACTGTATCTATGTGTGCGCTACCATCGAATCCTCTTAGTCT
+
;<==?BCCCBCCCCDCACBCCB@@@@CCC?A@@@AB?B@CECBBCB@BB?B?AA@;;;;;);?BABCDAAABBA9?9;;=>=,=C9=2:;;*:BC=CABABBCBC?B@CD?CCC?BBCBCCCCGCBBAEBBB?BBCC@C@A@BDDD>B=A::6:@@@BCKDABCBCBB?BB?BAB?AC?==88875<<<<=,<><=;;;AABCA<A=CA??<?<??B@@=@BBBBBB?B?BBC>BBB?BBAAACCCDABBCC>>>BB>>>@::;;=AAAAD=@@::;:=@C???
@ATNG8:00665:02154
GATGGTAGCACACGAGATCTCATCGTACTCATTCGTTTCGGAAGAGACAGGTACGTTAATAGTTAATAGCGTACTTCTTTTTCTTGCTTTCGTGGTATTCTTGCTAGTTACACTAGCCATCCTTACTGCGCTTCGATTGTGTGCGTACTGCTGCAATATTGTTAACGTGAGTCTTGTAAAACCTTCTTTTTACGTTTACTCTCGTGTTAAAAATCTGAATTCTTCTAGAGTTCCTGATCTTCTGGTGTCTGATCTGTATCACTACCATCGAATCCTCTTAGTCT
+
?<=>?BADDCCBAABCCCCCBBBBCBBCCCB@=@??A<AC@C@CCDDCBB?BCBCB?B?BCBB@A?AAAABAAAB>BBBBB1@@<@8892:A??=?CC=BC;>=?BBB>AABBBB>A5<:A:@;@A><<><>=BA@>9>>??>===??A<>>>=>89::7:B<B=>>>@@@@AB;>>CBB6B<?:=====+=>>>>7>;;;;;@@@@<ADDD/A>>>B<A<@@<AAAAAAA;A<AA==::7:>A=>???@@AA====>A??@C@@<@@@<<9=>:>@A<?@>>;
@ATNG8:00666:02127
GATGGTAGTATATCGCGTCGCTATCCAGAAGATCAGGAACTCTAGAAGAATTCAGATTTTTAACACGAGAGTAAACGTAAAAAGAAGGTTTTACAAGACTCACGTTAACAATATTGCAGCAGTACGCACACAATCGAAGCGCAGTAAGGATGGCTAGTGTAACTAGCAAGAATACCACGAAAGCAAGAAAAAGAAGTACGCTATTAACTATTAACGTACCTGTCTCTTCCGAAACGAATGAGTACACACTCTCATATGACTCTACCATCGAATCCTCTTAGTCT
+
><@>@DDBCBCBBBBBCCCBBBBAA=@@@@CBBB;;7;=AAADCCC@DD@C@B?@;9999$48;=:?:?>434=8>=??DDE1BB?C@CCC9@AA@CCDBBB@>:5:7:;7;<>7<==<=BA:9;A@@999@<@?<;8599?889@?B=B@@<?@@A??>A=?????=188;9998><>==37776;@BBB+??<9///9889:<A<>@@?8=:::@CG@DD<A@@A>A>AFF>BBB@999BBAABBAAA?>>AB@=AAAA@@==9>?>>C?BB>:99?BABAA
@ATNG8:00671:02162
GATGGTAGAGAGAGCTCTCTCATCGTACTCATTCGTTTCGGAAGAGACAGGTACGTTAATAGTTAATAGCGTACTTCTTTTTCTTGCTTTCGTGGTATTCTTGCTAGTTACACTAGCCATCCTTACTGCGCTTCGATTGTGTGCGTACTGCTGCAATATTGTTAACGTGAGTCTTGTAAAACCTTCTTTTTACGTTTACTCTCGTGTTAAAAATCTGAATTCTTCTTGAGTTCCTGATCTTCTGGTATACACACTCGCTCGCTACCATCGAATCCTCTTAGTCT
+
95==9BDDBBB@@AB;66;=<<<<<<<@<@;;7:CBC>CC:;:;BBBBBB@ACBAA=A=???D>B?BBBBBEB?@399777$3:6;<==688<?;@>>:>A479<>:>8?ABB>>>B<>>A=@<@>>=>>>>>BBAB7;;A>>>?>>>@???===5:;;8;:5;:===B?>>>A388???2?=A;>>DDD.=>@@@3;;========:=BBB/=;:9:272:D<AA<@@@@<?<?A???@<@AA=??>>>@>;;=///=66:@@@;???;;6;D<:;;:>>A>>
@ATNG8:00673:02158
GATGGTAGTATCTGCACACTCTGTCCAGAAGATCAGGAACTCTAGAAGAATTCAGATTTTTAACACGAGAGTAAACGTAAAAAGAAGGTTTTACAAGACTCACGTTAACAATATTGCAGCAGTACGCACACAATCGAAGCGCAGTAAGGATGGCTAGTGTAACTAGCAAGAATACCACGAAAGCAAGAAAAAGAAGTACGCTATTAACTATTAACGTACCTGTCTCTTCCGAAACGAATGAGTACACACTCTCATATGACACTACCATCGAATCCTCTTAGTCT
+
5<=>?CCCBCBCBBBDCCCCCCBBC@DCCABBBA;;7;=@@CAAAB=@@=A=@>>9:999(9?DDCBBBBCBBA<??A@CCC5BA=A5;;;6;BD@CBBBECDBB?B?BB?BBB>@@CBBCBCBCCCCBBBC?CBBB?BBBBABAC?C@CBB@BBBCCAB@?CCCAAA=BB@BB@9<<999+999;===??.?A?B9:8AAA@@;@<?@::1808>ABB@BCAA@CC?B?CCC>BBD?BBBBBBBBDBBBAABBBCACAAABBAA@BBBBB?BB????>BB???
@ATNG8:00675:02164
GATGGTAGATACTCGCTGATACACCCAGAAGATCAGGAACTCTAGAAGAATTCAGAATTTTTAACACGAGAGTAAACTGTAAAAAAGATGGTTTTACAAGACTTCACGTTTAACAATATTGCAGCAGTACGCACACAATCGAAGCGCAGTAAGGATGGCTAGTGTAACTAGCAAGAATACCACGAAAGCAAGAAAAAGAAGTACGCATATTAACTATTAACGTACCTGTCTCTTCCGAAACGAATGAGTATACATCGTCGTGTCGTGCTACCATCGAATCCTCTTAGTCT
+
:===@B;;5:>;;<===<:555444)4996:;::>?4:2398344:7::7;69>//(/===,=788:;;BB7/0?7:;00/:;:;&;../1666.665(----(-63555'2+222222059:=><;;>=;?@CCBBACEBB@CBCCCCCD?C>BBB<BAA>A?@A?BBBDCC?CC<??@3:7<<;37771/////$/63///58/////).49575/53623::68888855490255,2770733///;9ACCCBBCCAAACAAABBBC?BBBBB?AA>ABA?BBBBB
@ATNG8:00678:02125
GATGGTAGCTCGCTGATGATATCTCCAGAAGATCAGGAACTCTAGAAGAATTCAGATTTTTAACACGAGAGTAAACGTAAAAAGAAGGTTTTACAAGACTCACGTTAACAATATTGCAGCAGTACGCACACAATCGAAGCGCAGTAAGGATGGCTAGTGTAACTAGCAAGAATACCACGAAAGCAAGAAAAAGAAGTACGCTATTAACTATTAACGTACCTGTCTCTTCCGAAACGAATGAGTACGAGAGAGCACACGTGTCTACCATCGAATCCTCTTAGTCT
+
:444.444:>9>:/0/<<=;;<GCHAGCC@BABB;;7;=BBCCCB?<:92928<=;;;;;';4>88=:@@CCCD9<;9;:::$9?:?4::9&5<<4;A=;99>>@<@;@B>AAA?;;;ABBECCBCBA;;;AACBBB@ABCBCCCC?C?B;;7<CBAAAAA=@@AA?@;?@<????CC@@@8=<>9<=???1?C@B@@A???AA=A7;;>=:>=??CDC?B<;;BBB?C=??A;>?@;::9ABCEBBBBBB@??BBA@@@;;///7:66::5:>;9::<@?66/
@ATNG8:00681:02151
GATGGTAGGACGAGCGTCTGAGAGGTACTCATTCGTTTCGGAAGAGACAGGTACGTTAATAGTTAATAGCGTACTTCTTTTTCTTGCTTTCGTGGTATTCTTGCTAGTTACACTAGCCATCCTTACTGCGCTTCGATTGTGTGCTTACTGCTGCAATATTGTTAACGTGAGTCTTGTAAAACCTTCTTTTTTACGTTTACTCTCGTGTTAAAAATCTGAATTCTTCTAGAGTTCCTGATCTTCTGGGCTGCGCTGATATGCGCTACCATCGAATCCTCTTAGTCT
+
<;9:<@AB@CCABA@CBBDBBBBB@DDCBBBC@BCCF>BB?A?BCCCBBB@CBBCC?C@CCBA>B@CCCCBCBCB=@@@@A2AD@CAAD=BBDD@CCCAFF@BAACDD@CCDDCCCC?CCD@C?ECCCB@@@?BBCC?AACCCCC?CCBCBC@@A?BBB@CB@C@BCBBBBB@@;@A@AB:B?D=:::::;%;CCDJ;;;CCCCCBAA@CJJD5CBBCD@B@BD@BBBCCCC?C?BBBCCC<@?A?:BA@@BBCCGDCCBBBBCCC?BBCBB?BEABBB?BBBBB
@ATNG8:00684:02144
GATGGTAGCTCTGCTCTGACTCTCGTACTCATTCGTTTCGGAAGAGCCAGGTACGTTAATAGTTAATAGCGTACTTCTTTTTCTTGCTTTCGTGGTATTCTTGCTAGTTACACTAGCCATCCTTACTGCGCTTCGATTGTGTGCGTACTGCTGCAATATTGTTAACGTGAGTCTTGTAAAACCTTCTTTTTACGTTTACTCTCGTGTTAAAAATCTGAATTCTTCTAGAGTTCCTGATCTTCTGGGCAGACTCTCACACGCCTACATCGAATCCTCTTAGTCT
+
BBBA?CBB@BC@9;9@@ADDCCCCDCBBCB;;:;AAD>BB@B?CBCC@CC@AAA<;69=BBCC@IACCCABACED@BBCCD5CC@BBBE>BBBCACIE@CC?AAAEEDACCBBBDDF?BBE@D@CBCCB@@@>AA@@7;;AABBBBFCCCDCBBC@ECD?BB=@=@ABBCECCC<@;;;;.;4;>CCEED1=;AAC=CCCCCCCAA@5;;;;*;@ABC@C@CC@BBBCB@A?@@CBBBBA=@@AB>ACCBBCC@@@BCCED@DDCCCBAA@BB?A::5:@@@@
@ATNG8:00684:02149
GATGGTAGGCACTGCGCACACATCCCAGAAGATCAGGAACTCTAGAAGAATTCAGATTTTTAACACGAGAGTAAACGTAAAAAGAAGGTTTTACAAGACTCACGTTAACAATATTGCAGCAGTACGCACACAATCGAAGCGCAGTAAGTATGGCTAGTGTAACTAGCAAGAATACCACGAAAGCAAGAAAAAGAAGTACGCTATTAACTATTAACGTACCTGTCTCTTCCGAAACGAATGAGTACACATCGTCGTGTCGTGCTACCATCGAATCCTCTTAGTCT
+
?;458;=C@BBCCCDCCBBCBCCCI>CBB@CBBCBA?AACDCDDCC?BC@C@A@@;;;;;):;@CGCDDFBAA@8=>:;;;;*;B=@4;;;*9CCBGDDCCBBBA@B@BC?BBC>AACABBCCCCCCCBBBC@CBCC?@??BBBBC@CCCBC?AABCBBDC@BAAAAA@BB????=AAAAA9:993:>BAB3@>6:///==BBB;?<@B>><><?@DEDACBCBABA=A=AAA=ABB@BBBCDBBBBBBBABABBABBBABACCC?CBAAB?CD?BBB@BBBAA
@ATNG8:00689:02143
GATGGTAGCTATACGTATATCTATGTACTCATTCGTTTCGGAAGAGACAGGTACGTTAATAGTTAATAGCGTACTTCTTTTTCTTGCTTTCGTGGTATTCTTGCTAGTTACACTAGCCATCCTTACTGCGCTTCGATTGTGTGCGTACTGCTGCAATATTGTTAACGTGAGTCTTGTAAAACCTTCTTTTTACGTTTACTCTCGTGTTAAAAATCTGAATTCTTCTAGAGTTCCTGATCTTCTGGACAGAGTGTGCAGATACTACCATCGAATCCTCTTAGTCT
+
?>C??BBDAAABBBCCCFCDDDCCCBCCCCCC@CCCC=CC?C=AACCCCC?CCCCC?B?BBBB=A>AABAAACCC@A@@@A2@C@BBBB<BBBB>BBB=@@:><?BBB>??BBC@>>;?>>9>9>A>><AAA;==AA;A>>>88:>@AADA=>>@=:;:=@@<@<@@ADAA@@@<@@ABA6A<@<?@@@@/>>666)//6///<9:><CCCA/A@@@C=A=;;7;::A@@@<@<>>AA@@:==B<BBBB>>>>>>>@AA@@@@@A<@@@AA;??<A??9==@>>
@ATNG8:00698:02142
GATCGCGACGAGCGTAGACCCAGAAGATCAGGAACTCTAGAAGAATTCAGATTTTTAACACGAGAGTAAACGTAAAAAGAAGGTTTTACAAGACTCACGTTTAACAATTATTGCAGCAGTACGCACACAATCGAAGCGCAGTAAGGATGGCTAGTGTAACTAGCAAGAATACCACGAAAGCAAGAAAAAGAAGTACGACTATTTAACTATTTAACGTACCTTTCTCTTCCGAAACGAATGAGTACGATGAGAGAGCTCTCTCTACCATCGAATCCCTCTTAAGTCT
+
@CBCCB9;;BBBBBBCC;::9<CC@CBDC997:;;;;AA@@=@C>A?AA@==???.@?CABABBCBABC>CA99999(9@>B@BDF:BCB?A858>>=5//-/389*/*/;388>>>>@@@===;;;>?<;;;D:;:;>???B<B;@@B====AABBA;>>>AAA>AD>AAA<@?@??9?BB=A====,996///<;;:;888*8:::888*94:==DB<@@7;;87098>>@:AAA;?>@;:9;;////79;=>>>==;==>>>;>>?<=4---)---)-(-333
@ATNG8:00700:02153
GATGGTAGCATCATGCATATCTCACCAGAAGATCAGGAACTCTAGAAGAATTCAGATTTTTAACACGAGAGTAAACGTAAAAAGAAGGTTTTACAAGACTCACGTTAACAATATTGCAGCAGTACGCACACAATCGAAGCGCAGTAAGGATGGCTAGTGTAACTAGCAAGAATACCACGAAAGCAAGAAAAAGAAGTACGCTATTAACTATTAACGTACCTGTCTCTTCCGAAACGAATGAGTACCTCTCAGACGCTCGTCCTACCATCGAATCCTCTTAGTCT
+
<=>>@DCAA@CCDBC>BA@?BBA@A>A:;49>@@;;599<ABC95:???7>6@BABBBBB3A?B@?@BBBBBB>6=A@@@@?,?@;@2;:9*9@B=BFCFCJB@@7;5;@;?@@?BBBBCAAB;;;CBAAAB?AAA@<@@@AADDC=B=@;;7;BBBCC@@>@AAABC?BA?A:939>999+99919<<<<.<><?889=<;;=7=:>778>E<>?DDDGBCCBBBA?B??@=6=:92:@@@@@@=???AA?<>@@@955;6;9749=<;<88817799988@>
@ATNG8:00703:02149
GATGGTAGTCTCAGATAGTCTATAGTACTCATTCGTTTCGGAAGAGACAGGTACGTTAATAGTTAATAGCGTACTTCTTTTTCTTGCTTTCGTGGTATTCTTGCTAGTTACACTAGCCATCCTTACTGCGCTTCGATTGTGTGCGTACTGCTGCAATATTGTTAACGTGAGTCTTGTAAAACCTTCTTTTACGTTTACTCTCGTGTTAAAAATCTGAATTCTTCTAGAGTTCCTGATCTTCTGGGTCTCTCTCTCACGCACTACCATCGAATCCTCTTAGTCT
+
BBB<?CBCCCBBCDCCCCCDCBBBBBCEEBBB@BBBE>CC>B@BCCCCBB@CCDCC?B?BB;;8;>BBECBBBBC=@@AA@2AB>AACC>CCBBACGC?CC?@@AC@A?ACDCCCCC@BBC@C@CDDDCBBC@DB@?<AAA@BBBAABAB@@@BB@AA@?BB?B?AABBBCECCABBBFD;@=A=;;;;.;AAAC;;;ECBDGCBBACDCC5CBABC@FACC@CDCCCBB@B@BBBEEE?@?AB<BABBBBABBABBBBBBBBB@CCEAA>@@=@??>@CBBB
@ATNG8:00705:02163
GATGGTAGCACGAGTCACTCATATCCAGAAGATCAGGAACTCTAGAAGAATTCAGATTTTTAACACGAGAGTAAACGTAAAAAGAAGGTTTTACAAGACTCACGTTAACAATATTGCAGCAGTACGCACACAATCGAAGCGCAGTAAGGATGGCTAGTGTAACTAGCAAGAATACCACGAAAGCAAGAAAAAGAAGTACGCTATTAACTATTAACGTACCTGTCTCTTCCGAAACGAATGAGTACGATGAGAGAGCTCTCTCTACCATCGAATCCTCTTAGTCT
+
9=<<>BAA@DBA<;?>??BBA>;?C8BAC@BBCC;;8;=CBC;;9C@956:=:;9@;CEC1A?CCCBB;;8BDD=:9:C@G@1CB<@6:;;49BB@BBAABBAAB?B?BC?BCC99:CBBBCCCCCCCCCBB?C@@@?@@@BA@??<@@C@@?AAAEFCCC?AABECC<??<>A@;@?999*333337777'3<8>8>>;;:A@<?;??;;5;<;;ACC?A;;;BAA;?;?@@:@@C?A999BBBBB???BCEDB;;;BBA==>B=B===@=BB<AAA<@@@@@
@ATNG8:00708:02129
GATGGTAGTTCGTGAGAGAGAGACCCAGAAGATCAGGAACTCTAGAAGAATTCAGATTTTTAACACGAGAGTAAACGTAAAAAGAAGGTTTTACAAGACTCACGTTAACAATATTGCAGCAGTACGCACACAATCGATGCGCAGTAAGGATGGCTAGTGTAACTAGCAAGAATACCACGAAAGCAAGAAAAAAGAAGTACGCTATTAACTATTAACGTACCTGTCTCTTCCGAAACGAATGAGTACGTGTGACGTACGTGAGCTACCATCGAATCCTCTTAGTCT
+
:;99:>=;:4:B>=B=CCCCBCCCI?CCC?BCECCC@C@BBBBBBE?BB@D@BB@@@AAA0A?AABBFBBBBA@8>=?@???,=A=B=BBC;ABJ@CCAAACCBB@B@BC@CDC<@@AABBBCGCCCBBBBB@DCBBAAABCBBBC@C?BAA>AA@A@BBB?BBB>>>=BB?@???AA888)788199::::&6<7<///;<?@@=A<AA@@=@=ACECD@DCBB@BA9>9:::-;@@?ABBDEDBC9::BCDBDDBAABCCCBAB>ABBBF?AA>8989>AABD
@ATNG8:00710:02161
GATGGTAGCTCGCTGATGATATCTCCAGAAGATCAGGAACTCTAGAAGAATTCAGATTTTTAACACGAGAGTAAACGTAAAAAGAAGGTTTTACAAGACTCACGTTAACAATATTGCAGCAGTACGCACACAATCGAAGCGCAGTAAGGATGGCTAGTGTAACTAGCAAGAATACCACGAAAGCAAGAAAAAAGAAGTACGCTATTAACTATTAACGTACCTGTCTCTTCCGAAACGAATGAGTACACACTCTCATATGACACTACCATCGAATCCTCTTAGTCT
+
777;<A@?BB=CCDDCCC@ABCCCCACEC;;;D@A@@C@BCA;:9?9>?=@<@@?@?>>>,=9<@@@A@B@@@A297;9444$4=398===2BDDACCAA@<<00-0;>>4=<B<??CBBCBBBBBBBB@@A=@@AB8;;@CCCBB?C>A;<7;@AAA@@?@??@BBA>AC@BCB?A?>=<5733,777899%/959///<<>>>=A:>=??<?;;:@@@<@ABBB;93::9:9/99827<<>97888??AAABB868EECDCCCB>AABAC>AA?BBE?CBB??
@ATNG8:00664:02192
GATGGTAGGCGAGAGTGAGACGCAGTACTCATTCGTTTCGGAAGAGACAGGTACGTTAATAGTTAATAGCGTACTTCTTTTTCTTGCTTTCGTGGTATTCTTGCTAGTTACACTAGCCATCCTTACTGCGCTTCGATTGTGTGCGTACTGCTGCAATATTGTTAACGTGAGTCTTGTAAAACCTTCTTTTTACGTTTACTCTCGTGTTAAAAATCTGAATTCTTCTAGAGTTCCTGATCTTCTGGTGAGATATGCATGATGCTACCATCGAATCCTCTTAGTCT
+
4<<<4;9B=AA:9556@@@CCBBAABBBBBBB?A@BD>BB>B?<<:BDDC@CC@A??A?ABBC?B@BBBBBBBAA899999$3949@AA<ABBB=??B@DC?BBAB>>9?AA??@AA:>>?;?:?>?::;;==A???<AAAA;;;=>=BBA9:::4788:??:=:>A@A@BBBC8;;???5?>D<@@@@@/>>>BB6>>@AB@?<::3:<<</=:::?;?8==:>AA@>>><@<?@===?5::=:<>?;<///@=<?;;;;;=;:4;==:<7<=///=9===@A
@ATNG8:00673:02177
GATGGTAGTGTGTCTCTGAGAGTAGTACTCATTCGTTTCGGAAGAGACAGGTACGTTAATGGTTAATAGCGTACTTCTTTTTCTTGCTTTCGTGGTATTCTTGCTAGTTACACTAGCCATCCTTACTGCGCTTCGATTGTGTGCGTACTGCTGCAATATTGTTAACGTGAGTCTTGTAAAACCTTCTTTTTACGTTTACTCTCGTGTTAAAAATCTGAATTCTTCTAGAGTTCCTGATCTTCTGTAGATATCATCAGCGAGCTACCATCGAATCCTCTTAGTCT
+
5=>?ACCCBBBC=C966CCCAAACCBBBBBCB?BCCC>CC?C?BBBCCCC?BB@CCBD@EC?C@C@CCCDJJCBB?BBBCB2BC?@AEI?CCAA?AAC?CE=;;CCBGAECFCCCCC@CDC@C?CCCCCBBCACCGE?AACBABBBCBBBBBBCC?B@A>@C@D@BBBBBCCCC@CCCCD;C@C?@@@@@,>?BBB8;:BABBBAAA?BCBC5CBBCC?A?BC@BBCCCBC?B?BAACCC@CCCCBCBDEDDCCCBBBCBBACCC???@@C=@B?@?@@BICCC
@ATNG8:00676:02176
GATGGTAGGCGACATACATACGCACCAGAAGATCAGGAACTCTAGAAGAATTCAGATTTTTAACACGAGAGTAAACGTAAAAAGAAGGTTTTACAAGACTCACGTTAACAATATTGCAGCAGTACGCACACAATCGAAGCGCAGTAAGGATGGCTAGTGTAACTAGCAAGAATACCACGAAAGCAAGAAAAAGAAGTACGCTATTAACTATTAACGTACCTGTCTCTTCCGAAACGAATGAGTACGATGAGATCTCGTGTGCTACCATCGAATCCTCTTAGTCT
+
44;=:CCC@C@@@CCDCCCCBAABB>BBB>BCBB@@=@=@@DBBCC@AA>A@CBCBCCCC5D@CCCCCCCCCDD>D999CCC1B@?B49996;DD@CCBBBBBBC?C@DC?BBB?AAADDCBBBBBDDDECC@CCBB?BBB@@B@?;B@C::;:DCDCBDD@BBBA@@@BB????=??898*9=>;99999(9@;AAAAABBBB?@=A>>>8;8;BECC@CCCCBBB>B?ACE>CCD?AABBCCBBBCCABBDCBA@@AAB=?AA;;:>BD<::7::::?B??@
@ATNG8:00679:02197
GATGGTAGTGTCATATGAGAGTGTGTACTCATTCGTTTCGGAAGAGACAGGTACGTTAATAGTTAATAGCGTACTTCTTTTTCTTGCTTTCGTGGTATTCTTGCTAGTTACACTAGCCATCCTTACTGCGCTTCGATTGTGTGCGTACTGCTGCAATATTGTTAACGTGAGTCTTGTAAAACCTTCTTTTTACGTTTACTCTCGTGTTAAAAATCTGAATTCTTCTAGAGTTCCTGATCCTTCTGGTATGACTAGTGTACTACTACCATCGAATCCTCTTAGTCT
+
?=A>ACDBABBBCCCCCCCBBDDCCBBBBCAA>ABBB=BC?B?BDCCDDD?CCBBB?C?CBCC?C@CCCCCBBCB=?????1?D?BACD=B@BB@CBB?BD@BBAFCC@CBCCCDCC@CCC@C?BBCCABAC@CCCC?BBBAAACCCECDDAAABACBB?BB?B@BBCBCCCCC@BBBBB8A>@>;;:;:*;@@AB>CCDDBBBBCC@CCBC2BBBCCACBCC@CFDBB@@=@?BCCBB@B@CBB?BCEEBBBBCCCFCCCCBDDD@CBBBC?BB@BBC?CBBAA
@ATNG8:00682:02211
GATGGTAGCATCATGCATATCTCACCAGAAGATCAGGAACTCTAGAAGAATTCAGATTTTTAACACGAGAGTAAACGTAAAAAGAAGGTTTTATAAGACTCACGTTAACAATATTGCAGCAGTACGCACACAATCGAAGCGCAGTAAGGATGGCTAGTGTAACTAGCAAGAATACCACGAAAGCAAGAAAAAAGAAGTACGCTATTAACTATTAACGTACCTTTCTCTTCCGAAACGAATGAGTACGTGTGCGACGTGTCTCCTACCATCGAATCCTCTTAGTCT
+
:===@DBCCBBCBAAABB@ACDBBB@AAB:9;AB@@<@7@?BABCC@BB>C@9:9BBBBB+B8BBA@?=BBBBB;?@<<<<<.<D@D>BBB:BBB?BBBBBCBCC@B?@@=@BB?BAA;;;BBBB;<;AAAD@BB@@<:::BCBDEDG@;;;=@BABABBB?AAB???>AA@???:===??8?AA?BBBBBB)BB=A:::BABCE:=:=@@?;?:75;@@<@C=@@@C@C@CCB9@::4:@@@ABA?@@889@A:9:9?@@@=A@@;>999A?BB?BBB>AA9::
@ATNG8:00695:02178
GATTAGGTGCACATGAGTTTATCCAGAAGATCAGGAACTCTAGAAGAATTCAGATTTTTAACACGAGAGTAAACGTAAAAAGAAGGTTTTACAAGACTCACGTTAACAATATTGCAGCAGTACGCACACAATCGAAGCGCAGTAAGGATGGCTAGTGTAACTAGCAAGAATACCACGAAAGCAAGAAAAAGAAGTACGCTATTAACTATTAACGTACCTGTCTCTTCCGAAACGAATGAGTACGATGAGAGAGCTCTCTCTAATCGAATCCTCTTAGTCT
+
:44.4;74595<=<@:;;D8;;B=A@@?BAAB;;6;?;:;CCCD=@@?B>BABACFDF2B?B???BBA999>598;;:;;*5>;@4=??066>:?<<@@@>?@;@;@@=B::6:9AACCAAABAA@BBBB@<00A@@000@@=@;A=@<;6;@@@@BBC998BA@@<@A>898=A?<<<5999999999(5:4555557755.5;?>>>:>988?BA@C9998?>=A>AAA<=>=<9998?>=::0//====9922556689967522997>9629.../
@ATNG8:00702:02182
GATGGTAGGCACTGCGCACACATCCCAGAAGATCAGGAACTCTAGAAGAATTCAGATTTTTAACACGAGAGTAACGTAAAAAGAAGGTTTTACAAGACTCACGTTAACAATATTGCAGCAGTACGCACACAATCGAAGCGCAGTAAGGATGGCTAGTGTAACTAGCAAGAATACCACGAAAGCAAGAAAAAAGAAGTACGCTATTAACTATTAACGTACCTGTCTCTTCCGAAACGAATGAGTACACATCGTCGTGTCGTGCTACCATCGAATCCTCTTAGTCT
+
?BC>?BBB>B:99AABBCBCCCCBC>CCC?BBDDCC@C@BBBBBBA?BB?A@B@ACCDDD2B?AABBBBDAAA@CBBCBCC2BB?C5;;;6<BDAEBBBB@AA@<@?BC@DCC?BBBBCCCCCCAA@BCBB@BCCD=@>BDBBBB>B=B?@=@CCCBBBB@AAAAAA?BB?>>??AB???8<>>:99::::%/95////<@>>?;>=>==@;@>BCH@C?ACCAAAC?CACCC=BBB<??BBBCCCCBABBBBBBBBBB?@@BBB?CBBAA>AA?AAA?ABABB
@ATNG8:00704:02219
GATGGTAGACATATCGTACTCTCTGTACTCATTCGTTTCGGAAGAGACAGGTACGTTAATAGTTAATAGCGTACTTCTTTTTCTTGCTTTCGTGGTATTCTTGCTAGTTACACTAGCCATCCTTACTGCGCTTCGATTGTGTGCGTACTGCTGCAATATTGTTAACGTGAGTCTTGTAAAACCTTCTTTTTACGTTTAACTCTCGTGTTAAAATCTGAATTCTTACTAGAGTTCCTGATCTTCTGGGTCTACGCTCGTCGCGCTACCATCGAATCCTCTTAGTCT
+
::;<=A@@B@AACCHDCCGCCBBBGDCBBBBA>A;:;6;@<@?CBAABBA>AB?=?>C=AAAA6A??@>BBCAA?;9::9:$263:877(67978?<<8>A=:;=889:=@A@@@AA9=<D<@:><:::;=>:@;;;=BB???@@>>>?>>>7780///5::5:7@@>>>>@==:=>BDD2>5;5::=<=/>?===5=8=========8===/==<=B<@<@B:==@@@BBB;>;>A>>>><>>KH;>>>>>>A???@==>>?<<=56669:5::5===8==>??
@ATNG8:00708:02197
GATGGTAGCGCACACATAGATACAGTACTCATTCGTTTCGGAAGAGACAGGTACGTTAATAGTTAATAGCGTACTTCTTTTTCTCGCTTTCGTGGTATTCTTGCTAGTTACACTAGCCATCCTTACTGCGCTTCTATTGTGTGCGTACTGCTGCAATATTGTTAACGTGAGTCTTGTAAAACCTTCTTTTTACGTTTACTCTCGTGTTAAAAATCTGAATTCTTCTAGAGTTCCTGATCTTCTGGCTCTCGTAGACAGATACTACATCGAATCCTCTTAGTCT
+
?@BA=BB@?@BBBBCBAACCBCBCDCCCCC@@=@@@@;@A=B>BCDCCCC?CCCCC@C=BBBD?B?BCCCCCCBA>ACCCC3BBBCCCC=CCCC?ABC@CB=???ABC@DCCCCDDD@CDC@C@CCCC9:9C=BB@@<@@AABCCCCDCCCCBBB@CCC@AA?A?ABBBCCCBB=?;;;;.;>B>;;;;;*;AA@D;;;CBCCBBBB@BBBB2BBBBC>C?CB@BBCBC;;:;@BBBCCC?BBB@BBBBBCCCCBCCCCCBBBCCBCACC@@@=@CB@BDCBB
@ATNG8:00665:02256
GATGGTAGTATCTGCACACTCTGTCCAGAAGATCAGGAACTCTAGAAGAATTCAGATTTTTAACACGAGAGTAAACGTAAAAAGAAGGTTTTACAAGACTCACGTTAACAATATTGCAGCAGTACGCACACAATCGAAGCGCAGTAAGGATGGCTAGTGTAACTAGCAAGAATACCACGAAAGCAAGAAAAAAGAAGTACGCTATTAACTATTAACGTACCTGTCTCTTCCGAAACGAATGAGTACTACTCTCAGAGACACACTACCATCGAATCCTCTTAGTCT
+
5===?CBBBCBBBBBCCDEA;:6A@<@BB>BB@@@A>A=AA@@@@A>AA?B?:::@@??@.@<ABBBBBABBBD=99;AA?@0;;8;?DDD;CCC@CAAABBB::4;=<;5;A@=@AAABCDCCCCCC@@@>8>>;;6;AAABB::8;>BBB@BCCECCA?=?AAAAA?AB>A@@3:::99,9<>?ABBBCC)CC?C::8AA@>@7;8;ABB=A<?>BBC@CBAACA@;>;999.:AA?CBBDDBBBBCCCCCCBBABBCC;;;>>;>>@BB=>><>>>;?BBBB
@ATNG8:00667:02267
GATGGTAGAGTATCATGTGTATCTCCAGAAGATCAGGAACTCTAGAAGAATTCAGATTTTTAACACGAGAGTAAACGTAAAAAGAAGGTTTTACAAGACTCACGTTAACAATATTGCAGCAGTACGCACACAATCGAAGCGCAGTAAGGATGGCTAGTGTAACTAGCAAGAATACCACGAAAGCAAGAAAAAGAAGTACGCTATTAACTATTAACGTACCTGTCTCTTCCGAAACGAATGAGTACACACTCTCATATGACACTCCTTCGAATCCTCTTAGTCT
+
CCCC@CBBBCCDGEH<<<CCBCCBB@BBB@BDCC;:::?CBCCCBB?@@;@>BCEDDFEE5CABBCCHABAKEH=AABAAAA0AC@D@CCC;CCC?CBBBCCCAA?A@CC@BCC=?@CBCBBBBCCCEAAAC@CCBC@CBB@B@@A>B@DBB>BCECCCCC?AABBBB@BB>BBA<@?887)99:;=>>??.=B>B?@?BEEBA;@<@>>><@<>>CDDADCBBBCB?A>ABB=BBB?BAAAC999BBBBBCABBBCCCCCDCC>@=@CC>BB@CBB>AAAAA
@ATNG8:00672:02229
GATGGTAGGCGTGTGAGAGTCTGCCCAGAAGATCAGGAACTCTAGAAGAATTCAGATTTTTAACACGAGAGTAAACGTAAAAAGAAGGTTTTACAAGACTCACGTTAACAATATTGCAGCAGTACGCACACAATCGAAGCTCAGTAAGGATGGCTAGTGTAACTAGCAAGAATACCACGAAAGCAAGAATAAGAAGTACGCTATTAACTATTAACGTACCTGTCTCTTCCGAAACGATGAGTACTGCGTCTCACTCTCGCCTACCATCGAATCCTCTTAGTCT
+
;6==9>CC@CBCCCCCCCCCCBBBE?FCC?AAAAAB@B@BBCCBCB>AB=@<@BACABBA3B?AAACB>>@AAA=??=====,=?;@9=>>+97>8<=>><A===1817:4:==188>>>?>>>@@@B;;::7:???<@AA@>>>A6;499>9?A@?798?9;;;==:7//)///)//>;>0:::47;9<<58:59AAA@;/007;5:>==9==????A=AB@@@@@<<7<;@6;///9:=/88;;;<>??AA>>>A;;;6;;>;>AA==7==7///7<====
@ATNG8:00673:02257
GATGGTAGCTCGCTGATGATATCTCCAGAAGATCAGGAACTCTAGAAGAATTCAGATTTTTAACACGAGAGTAAACGTAAAAAGAAGGTTTTACAAGACTCACGTTAACAATATTGCAGCAGTACGCACACAATCGAAGCGCAGTAAGGATGGCTAGTGTAACTAGCAAGAATACCACGAAAGCAAGAAAAAGAAGTACGCTATTAACTATTAACGTACCTGTCTCTTCCGAAACGAATGAGTACTGTATCTATGTGTGCGCTACCATCGAATCCTCTTAGTCT
+
;;99<@=BBB>B>?;:>559@ABBB<?BC?BBBCCC@C@CCCAAAC?BB>B@BBB?@@??2@>ABBCCAABAB@8?@9:;;;*;E=A5;;;.;AA=BCA@AEC;;6;=AA?CFC?BCCBBBCCCCCCCBBBC@CCBB?@@@??@@B?C@EBB@BBBBCCCB@BBBBAA>AB?999?AA99929=<;99999(9@;988:@@>>>=B====A=A<??CBB?BCCBBBB@B?B@?9@::69@@ACBBBCCDAAABBBBBBAABAD>>;>@??E688;???9=A?@?
@ATNG8:00674:02246
GATGGTAGCGCATATCAGCGCAGCCCAGAAGATCAGGAACTCTAGAAGAATTCAGATTTTTAACACGAGAGTAAACGTAAAAAGAAGGTTTTACAAGACTCACGTTAACAATATTGCAGCAGTACGCACACAATCGAAGCGCTGTAAGGATGGCTAGTGTAACTAGCAAGAATACCACGAAAGCAAGAAAAAGAAGTACGCTATTAACTATTAACGTACCTGTCTCTTCCGAAACGAATGAGTACCTCTCAGACGCTCGTCCTACCATCGAATCCTCTTAGTCT
+
CCBA=A99;@@@BBBCCCC@@ABCC>CGHAEECCBB@B?BCBAA@C@BC?C@BAB@@@@@0@@CBBBDCCCCCC>CCCCCCC5CB=A29996;BCAFCCCBAA@?;@>AA?CBA?AAAAABBBBBBCCC@AB@CDCD@CBCBBB@A>BADCCABBBBBBCB?BBBAAA???9@@=:==999,9985<<;;;.;>;A=>>BFECB?B@AA=@;><>?BGG@DCAABDD@B?BBC=CCD@BBBCCCB?BBBBCCAAABBCBBB?BBD=A<AAA<;:8;@@=@@@@@
@ATNG8:00675:02263
GATGGTAGTGATACAGATCAGACACCAGAAGATCAGGAACTCTAGAAGAATTCAGATGTTTAACACGAGAGTAAACGTAAAAAGAAGGTTTTACAAGACTCACGTTAACAATATTGCAGCAGTACGCACACAATCGAAGCGCAGTAAGGATGGCTAGTGTAACTAGCAAGAATACCACGAAAGCAAGAAAAAGAAGTACGCTATTAACTATTAACGTACCTGTCTCTTCCGAAACGAATGAGTACTGCGTCTCACTCTCGCCTACCATCGAATCCTCTTAGTCT
+
<==>@CBB9;;95=<;;///6-,,,(,,,(,579@?9B:BCCCCCC>AA<@>?==833392968888@AAABAB=BBBCDCD3BB?B?BBB:BDD?B????BA>><@=AB:>>A;;;;;@@DD@AADECCCC@BBBB<AAA@@B@@<A@B;;=;BCBCCBC@CCCBBB?AA>ACC?BBBBB9A?<9=<=<=.?A?B999BB???<=;>===;>;>@CBB?BBBAACA<?<@@?8@@@<@@@CCCFBBBBBBBB;;;BBBCC@BBB?A@?::4:=9<=A;?AABB
@ATNG8:00676:02238
GATGGTAGGTGCACATGAGTGTATCCAGAAGATCAGGAACTCTAGAAGAATTCAGATTTTTAACACGAGAGTAAACGTAAAAAGAAGGTTTTACAAGACTCACGCTAACAATATTGCAGCAGTACGCACACAATCGAAGCGCAGTAAGGATGGCTAGTGTAACTAGCAAGAATACCACGAAAAGCAAGAAAAAGAAGTACGCTATTAACTATTAACGTACCTGTCTCTTCCGAAACGAATGAGTACGATGAGATCTCGTTTGCTACCATCGAATCCTCTTAGTCT
+
?=@=?BBB@BB@@@BBDCFBBBBBB?CBB@BBCCCC>A>AA@AB@@=@C@D@DBBBCCCB5D?BBBBBBBBBBB=BABBBBB2A@=@@CCC;BBB@BBBB@@???EC?BB@DCC?AAAABBBBBBBBBCBBB?==>@496<<==>>:@=A?>;>BBB?AA?:=<=>=<8>?;??D9<<8777)88818<<<=.=>9>?<<<DDBA:=:>AAA;>;>BCCD@CBBAABC<@<@AA;@@@<;;:CCCAAABCBBBCAAACCC;>>??C?B?@;?<?A<???=A>>>?
@ATNG8:00676:02258
GATGGTAGCGCATATCAGCGCAGCCCAGAAGATCAGGAACTCTAGAAGAATTCAGATTTTTAACACGAAGAGTAAACGTAAAAAGAAGGTTTTACAAGACTCACGTTAACAATATCGCAGCAGTACGCACACAATCGAAGCGCAGTAAGGATGGCTAGTGTAACTAGCAAGAATACCACGAAAGCAAGAAAAAGAAGTACGCTATTAACTATTAACGTACCTGTCTCTTCCGAAACGAATGAGTACAGAGAGTACGATATGTCTACCATCGAATCCTCTTAGTCT
+
AAA@?BAA@CBBBBCCBDCCBB9998:BCABABC@@<@?AABBBCC?BA9:9:CDDDDDD2B?CCCDI@CBCCDC;B@99:::*;E>A5;;<-;CC?DCBBCBCBA>B>AA@CAAAAFGBBAAACCBBBCBBB?B@>>;?BA?B>>?<A?C>><>@@AB@A<<???;:;;>>;?BB7::<<;1=<<4:9:::)7<5:///;<>=?5;6:AAA:>:>@BBCACBBBA@@5;5;@@8@BB@CCBCCBDCCAAAAACCDD@AAACBBBC?B@?@B>BA;;<;;@A:;:
@ATNG8:00677:02258
GATGGTAGCTCGCTGATGATATCTCCAGAAGATCAGGAACTCTAGAAGAATTCAAGATTTTTACACGAGAGTAAACGTAAAAAGAAGGTTTTACAAGACTCACGTTAACAATATTGCAGCAGTACGCACACAATCGAAGCGCAGTAAGGATGGCTAGTGTAACTAGCAAGAATACCACGAAAGCAAGAAAAAGAAGTACGCTATTAACTATTAACGTACCTGTCTCTCCGAAACGATGAGTACTGTATCTAATGTGTGCGCTACCATCGAATCCTCTTAGTCT
+
8666(---////555<?@;66<<<=7;;@=@;000/)0*////<33-3328533-773333$3777/////888277;>=<<(44.5.555&5997:966655=>7;>?C?BBB<?@CBCCBBBBCCBBBBA?B;;;>@>>?@>>?;=9000*/77>>;<<455<<;=7884333477333(399178988'33,352227722+2.555:5=487=<>:>:889///+//;29//4983333333/88//(/999:;::;655/55555022+25517:=<5
@ATNG8:00679:02223
GATGGTAGTGTGTCTCTGAGAGTAGTACTCATTCGTTTCGGAAGAGACAGGTACGTTAATAGTTAATAGCGTACTTCTTTTTCTTGCTTTCGTGGTATTCTTGCTAGTTACACTAGCCATCCTTACTGCGCTTCGATTGTGTGCGTACTGCTGCAATATTGTTAACGTGAGTCTTGTAAAACCTTCTTTTTACGTTTACTCTCGTGTTAAAAATCTGAATTCTTCTAGAGTTCCTGATCTTCTGGGATGTGTGCGCAGTGCCTACCATCGAACCACCTAAGTCT
+
BBCB@CBBBCDDBBBCBBCCCDDDDAAABB@@>ABBC>CD?B?CBBCBBD?CCBBCAC@CBBB@D@CCCBCCCA@;@>@>@0@C?@AEH=BB@A=A@A<AC9;;BBBB@CFGEDDED@BCB8;6;B;;;AAC>BB@@=ABCCCBBBCBBCDBBBB?CCC@BB@B@CCBBCBCBC=@@BBB7B=@=@BBBB0@<=@=+00@CBBCCBB>BCBB0BBBCC@CAHF@CCDEFBB?B?BCCCCC@C@@@9@000A>>AB@@BBBB@BBD?CBBBA=@=@B?BA?BC::
@ATNG8:00680:02240
GATGGTAGGACGAGCGTCTGAGAGGTACTCATTCGTTTCGGAAGAGACAGGTACGTTAATAGTTAATAGCGTACTTCTTTTTCTTGCTTTCGTGGTATTCTTGCTAGTTACACTAGCCATCCTTACTGCGCTTCGATTTGTGCGTACTGCTGCAATATTGTTAACGTGAGTCTTGTAAAACCTTCTTTTTACGTTTACTCTCGTGTTAAAAATCTGAATTCTTCTAGAGTTCCTGATCTTCTGGTGTCTGATCTGTATCACTACCATCGAATCCTCTTTAGTCT
+
;>>?@DDD?CBCB@?ABBCBCCBB>BCDDDCC@CCCC=CC?C?BBBCCCD?DCCCB@C@DCBB?C@CCCBBBBCD@DDDDD0DD>CCCD>CCBB?BCCBJE?A@@DED@CCCCCCCC@CCC?C@DCCBC@@@@BDDCD<CB@BBBBCCCBBBBC@CBB@BC@C@CBCBBBBCCBCCCCC;CBD@BBBBB2BA@AA=ABDCCCDCBB>ACCF5BBBBC@C@CB?BCCDB@@=??BBBCCB=BCCACBBBBCCCBBBBBCCCBABD@AAAAA?CC@>??A<?????
@ATNG8:00681:02233
GATTAGTATAGAGCTCTAATAGTACTCATTCGTTTCGGAAGAGACAGGTACGTTAATAGTTAATAGCGTACTTCTTTTTCTTGCTTTCGTGGTATTCTTGCTAGTTACACTAGCCATCCTTACTGCGCTTCGATTGTGTGCGTACTGCTGCAATATTGTTAACGTGAGTCTTGTAAAACCTTCTTTTTACGTTTACTCTCGTGTTAAAAATCTGAATTCTTCTAGAGTTCCTGATTTTCTGGATATGAGTGACTCGTGCTACCATCGAATCCTCTTAGTCT
+
@@D9BBB@A@CCCCCAB=:@@@CBBCC;<;;DDD>BB@B@BBBBBBB?BBBBA?B?BB@@=@@BBBAADEBB<>>>><,=?;=>==7=ABC?BBC>AB<??@BCD@CBBAA>:;;===;?:====;;;@====>5;888;;;;??@@>>==A98781778<8::;><<<<>888888+739.22555'29778189999779:9-5757'5777;,/,/=59::@@@@:<5;;7///(///(/99=@>>>@@===?????CB<>>==A:;;6;;;<AAAAA
@ATNG8:00682:02237
GATGGTAGGCGTGTGAGAGTCTGCCCATAAGATCAGGAACTCTAGAAGAATTCAGATTTTTAACACGAGAGTAAACGTAAAAAGAAGGTTTTACAAGACTCACGTTAACAATATTGCAGCAGTACGCACACAATCGAAGCGCAGTAAGGATGGCTAGTGTAACTAGCTAAGAATACCACGAAGCAAGAAAAAAGAGTACGCTATTAACTCATTAACGTACCTGTCTCTTCCGAAACGAATGAGTACTGCGTCTCCACTCTCGCCTACCATCGAATCCTCTTAGTTT
+
77//+/::570555;:BCCCCCCCC>CBA@BCBCBB@G@BBBCBCC=A@6;0:A@ABBBA+A9855;>>>A@@C:?@@@BBB3BB?B3::9(37=;;<<<//.582829<5726.588887>>==687=>>>9==??<@@??>==>>@9@/000?>>?@7806=65777.3;899=89852+25/0./////#/..633588864903/..626292..948...333062649.---(----89:322777..).955555526882778770--(---26899.
@ATNG8:00682:02258
GATGGTAGCATCATGCATATCTCACCAGAAGATCAGGAACTCTAGAAGAATTCAGATTTTTAACACGAGAGTAAACGTAAAAAGAAGGTTTTACAAGACTCACGTTAACAATATTGCAGCAGTACGCACACAATCGAAGCGCAGTAAGGATGGCTAGTGTAACTAGCAAGAATACCACGAAAAGCAAGAAAAAAGAAGTACGCTATTAACTATTAACGTACCTTTCTCTTCCGAAACGAATGAGTACGTGTGCGACGTGTCTCCTACCATCGAATCCTCTTAGTCT
+
:===?BBCCBDBCAA<CCCCBBBBC>@AA<956<<=@E@CBAAAA?>AB?B?AA=:8737$74=>?AAABBAAB===@DEGE5@A??=AAB;BBGFBBCICDD;;;;?BA?BA@<?BA:;:@@BCCIHBBBC=A@@@?CBBBCCBB@B@B::8:AAAAACCACCBB??;@?=??<;@:0000*00/)/>>???'??<B777@@=<?3715<>=5;6;>AAA>BB=AAAA?B>;;;6;?A?CCBBBBCBCAA@AAA@@:::AAB?CED@B@@?B@BB?AAA@CF9:9
@ATNG8:00684:02229
GATGGTAGCGAGCGAGTGTGTATACCAGAAGATCAGGAACTCTAGAAGAATTCAGATTTTTTAACACGAGAGTAAACGTAAAAAGAAGGTTTTTACAAGACTCACGTTAACAATATTGCAGCAGTACGCACACAATCGAAGCGCAGTAAGGATGGCTAGTGTAACTAGCAAGAATACCACGAAAAGCAAGAAAAAGAAGTACGCTATTTAACTATTAACGTACCTGTCTCTTCCGAAACGAATGAGTACGAGAGTCAGAGCAGAGCTACCATCGAATCCTCTTAGTCT
+
/:779=9@@CC@A@@@AA@BBB;;:6;=<8;:7777)/)/8:::<B?::5:;994>9>>@>'@=@ECCCCCCCCD>BBBCDDD5BB?B?@CCC1CBEBBAAACEECC?C@CC?BBB?BBBBCBABBCCBBBBBB@CDCC?CBCB@??@494:::6;CBBCCCC@CCCCCC???=?CA;>>9898+99939::::(7?;A<?@C?A9:9,:9<@>A6;7;BICC@CECBBCC@C?BBB:A::8;BBCCBBBBB@AABCCBABBBB@?@>><>BAAB?>>::;:;@C@AA
@ATNG8:00684:02268
GATGGTAGAGTACAGTGTAGTAGACCAGAAGATCAGGAACTCTAGAAGAATTCAGATTTTTAACACGAGAGTAAACGTAAAAAGAAGGTTTTACAAGACTCACGTTAACAATATTGCAGCAGTACGCACACAATCGAAGCGCAGTAAGGATGGCTAGTGTAACTAGCAAGAATACCACGAAAGCAAGAAAAAGAAGTACGCTATTAACTATTAACGTACCTGTCTCTTCCGAAACGAATGAGTACGAGAGAGCACACGTGTCTACCATCGAATCCTCTTAGTCT
+
49;<5;;DECCCCCBBCDCFGDBBB@CDD@BCAA;<5;:>>CDAAA<87-32;?>87777$7<?@BCBBBBBAA:??@AAAA2AB=A5;;;.;AA=BBCCAAA:;6<@@@=ADD?BBAACCCCCBBCC:::C@BBBC?@@@?ABAA=B?A;;7;@BBBAAA@CCCBBB?BK?BAB>@@99:,89819<<<=,<===888;A???=B=BD>>;>:==BBC>AAAAAAB?B?BCB>BCC@AAABBCAAABFAAABBBBBBBDA@@@B<?;;;?:==8;;;8=>>;;
@ATNG8:00689:02263
GATGGTAGCATCATGCATATCTCACCAGAAGATCAGGAACTCTAGAAGAATTCAGATTTTTAACACGAGAGTAAACGTAAAAAGAAGGTTTTTACAAGACTCACGTTAACAATATTGCAGCAGTACGCACACAATCGAAGCGCAGTAAGGATGGCTAGTGTAACTAGCAAGAATACCACGAAAGCAAGAAAAAGAAGTACGCTATTAACTATTAACGTACCTGTCTCTTCCGAAACGAATGAGTACAGAGAGTACGATATGTCTACCATCGAATCCTCTTAGTCT
+
5>==?BEBBBBCBABACCCCCC@BB@DBB?BBBA?@>@@CDGBAAA>BC?D@BBAAABBB1C?CCCCCCCAABC>BBBBAAA0?@:@4;;;;':BC=BBABDCCBC@B@BC>@@B?BAAAAABBBCCCCCCCC@CCBB?B@@@@ABB?C@CBB@BCA@@BBC?BBB???@AA=BBB?BBCBA8=::399999(0;5;000@:?==:=<@@@@=B<A@DA@=@BBBCCD@D?ACC=BCC=@@ABBBBBBBBBAAACCBBBBBBAA?A<AAA>>;>>:>>><A@===
@ATNG8:00690:02228
GATGGTAGGAGACACGTCGCACACGTACTCATTCGTTTCGGAAGAGACAGGTACGTTAATAGTTAATAGCGTACTTCTTTTTCTTGCTTTTCGTGGTATTCTTGCTAGTTACACTAGCCATCCTTACTGCGCTTCGATTGTGTGCGTACTGCTGCAATATTGTTAACGTGAGTCTTGTAAAACCTTCTTTTTTACGTTTAACTCTCGTGTTAAAAATCTGAATTCTTCTAGAGTTCCTGATCTTCTGGGTGCGCTACAGTCTCTCTACCATCGAATCCTCTTAGTCT
+
@:@>056??BC@AABBBB@@A;:;59@BCCCB?;;;;0;A=@?@@ACABBADBAAB>A=BDAA<?<?@??BB@?>:??><>.;<873333&3::=7;:=7BB=??AB9949BBA??>>:>>>6<8<=>====?>A@@@9==@@??>ABAA?:6699)--30--*/5;;?@?7977152556'54:-555555$5:887)/(/5//.76-/*-676+6-//8373;<4<>AB@@@<A=?>>@@@<@ABD:;;;;;CAAA@@@@???>==76669=7==1;;A=BAAAA
@ATNG8:00690:02245
GATGGTAGTCTCAGATAGTCTATAGTACTCATTCGTTTCGGAAGAGACAGGTACGTTAATAGTTAATAGCGTACTTCTTTTTCTTGCTTTCGTGGTATTCTTGCTAGTTACACTAGCCATCCTTACTGCGCTTCGATTGTGTGCGTACTGCTGCAATATTGTTAACGTGAGTCTTGTAAAACCTTCTTTTACGTTTACTCTCGTGTTAAAAATCTGAATTCTTCTAGAGTTCCTGATCTTCTGGTATGACTAGTGTACTACTACCATCGAATCCTCTTAGTCT
+
>>?<?CABCCCDBBBCCCCCCBCBCCCCBBCB@ABBB=BB?B@CDCIGCC?CCDCC?B@CCCB@C@CCDBBBBCD<????>0?C?BBCC>CCCC@CCGBHD>BBBCBC@BCCCCBCC@DBB?B?CDCCCBAA>ABDG@CCCCBBBACCCBDBAAC?CCC@CC?B>@ACCBCBBB?BCCFE:B>B=;:9:*;EAAB?CBCCCDCCBC7;;;;*;@AAB@C@CDABBBCBCD?C?CCCBBA>ACC@CFCCCCBCCCDDDCCCCCBB?CCCCC?CD@999@CCCBB
@ATNG8:00691:02244
GATGGTAGCATCATGCATATCTCACCAGAAGATCAGGAACTCTAGAAGAATTCAGATTTTTAACACGAGAGTAAACGTAAAAAGAAGGTTTACAAGACTCACGTTAACAATATTGCAGCAGTACGCACACAATCGAAGCGCAGTAAGGATGGCTAGTGTAACTAGCAAGAATACCACGAAAGCAAGAAAAAAGAAGTACGCTATTAACTATTAACGTACCTGTCTCTTCCGAAACGAATGAGTACGATGAGAGAGCTCTCTCTACCATCGAATCCTCTTAGTCT
+
;5:;9==D@??<A:55;==;BA@AA;;?<8<BB?9:29.4;:AA995:A>A>AAA99:99$369::=;:A?<89/7744444$4939.55)55<.56;99;--.*-(-50--/)/4<:;;>?GGCGCBBBB?A@@?;@?@?@ABA5;6;@A=ACCCCCCC@BBBBBB@BB?AAA499999+9==9>=====&=A??:9:AAA>>:><@>>><@<@ACA@?AFBBBCD@C?BBC>BBB????BBCCBB>>>B@@@???<<A:::>@<@>=>@<@@=A;:7;@???
@ATNG8:00695:02233
GATGGTAGGAGACACGTCGCACACGTACTCATTCGTTTCGGAAGAGACAGGTACGTTAATAGTTAATAGCGTACTTCTTTTTCTTGCTTTCGTGGTATTCTTGCTAGTTACACTAGCCATCCTTACTGCGCTTCGATTGTGTGCGTACTGCTGCAATATTGTTAACGTGAGTCTTGTAAAACCTTCTTTTTACGTTTACTCTCGTGTTAAAAATCTGAATTCTTCTAGAGTTCCTGATCTTCTGGCGCTCTGTCACGTCTGCTACCATCGAATCCTCTTAGTCT
+
;59:7;BB?C@AABBDCCC;;:BBBBCCGDDC@BCCD>CC@D>;;;AABB?BBC@@??ACCCB?B?BBCCDBABB?BBBBB3A@8@@@@5??@><@AA?BC>BABBBB>??AA@@@@;>>@<@<@A>>>=>A<==>A7;;??@>>>>AA>?8:8A<><>;::4:<???AAAD>><>>>>>5=9>988777(8@88818>>?@@?>;;4:::;+:===@<><>B=B@@@>>>;?:===>=?:==@;>>>>>>A@AA@@@>>>AAAA:>>AAA69<89998<<<=@
@ATNG8:00695:02241
GATGGTAGCTATACGTATATCTATGTACTCATTCGTTTCGGAAGAGACAGGTACGTTAATAGTTAATAGCGTACTTCTTTTTCTTGCTTTCGTGGTATTCTTGCTAGTTACACTAGCCATCCTTACTGCGCTTCGATTGTGTGCGTACTGCTGCAATATTGTTAACGTGAGTCTTGTAAAACCTTCTTTTTACGTTTACTCTCGTGTTAAAAATCTGAATTCTTCTAGAGTTCCTGATCTTCTGGACAGAGTGTGCAGATACTACCATCGAATCCTCTTAGTCT
+
@CCD@BBBBDCBCBCCDCCCCCCCCBBBBGCC?CCCF=BB?C@BBBBBBB?BBCCC@C?BBCB@B?BBBBCCCBG@BCBBB2AB?CBBB>BBBB>BBA<A@9>>?BBB@BDBBBBAA;A;=7<:??>>>AAA=AA??:?AA@><<A@@@AAA>??;???=@@;>:>AACEAA==:>AACB5@<@===<<;+<=666.699///<99=5;;;;+9<==@<@=>>;>AAB====B<@@@@@@9==D=DDCC=>>?@>=>A@???B==:=>>AA=AA===>:?CA>>
@ATNG8:00701:02227
GATGGTAGCGCGACGAGCGTAGACCCAGAAGATCAGGAACTCTAGAAGAATTCAGATTTTTAACACGAGAGTAAACGTAAAAAGAAGGTTTTACAAGACTCACGTTAACAATATTGCAGCAGTACGCACACAATCGAAGCGCAGTAAGGATGGCTAGTGTAACTAGCAAGAATACCACGAAAGCAAGAAAAAGAAGTACGCTATTAACTATTAACGTACCTGTCTCTTCCGAAACGAATGAGTACGATGAGATCTCGTGTGCTACCATCGAATCCTCTTAGTCT
+
45@;39:9:>>=555:99;>ABABE>BAB?@DDCCD@C?AAA@A??=@D@B?BBA99999'8<AAAA???A==>8=@???@@0>B>B;@@@7ABC@CAAA@@@@@5;6;A>@AC;?@ABBBDCCCBBCCBBC@C<;;?ABAACBAA>B@C@A>ACAAABBB?BBBBBB?@@<A@@;>=:::*00/5:::::,9937779:98AA=A=A@@@<@;?;@AA>A;;;BCC=B<@<:/8..)...8=@AAA977B@B>;;;;<=><>>>:>>=::37847676;?798
@ATNG8:00702:02257
GATGTTAGTGATACAGATCAGACACCAGAAGATCAGGAACTCTAGAAGAATTCAGATTTTTAACACGAGAGTAAACGTAAAAAGAAGGTTTTACAAGACTCACGTTAACAATATTGCAGCAGTACGCACACAATCGAAGCGCAGTAAGGATGGCTAGTGTAACTAGCAAGAATACCACGAAAGCAAGAAAAAGAAGTACGCTATTAACTATTAACGTACCTGTCTCTTCCGAAACGAATGAGTACGATGAGATCTCGTGTGCTACCATCGAATCCTCTTAGTCT
+
ABBAA@CCDCABBCCCCCCCCCCCC?BBC@CBBBBB?B?BAABBBB@A?>@?9:9B@>?=+B6AABCCCCDAA@:??@A@@@1@@<?2;;;4;CCADCCCCCCBB?B?BB@BCC@BBACCCDDBBBCCCCCC@CCBB?BBBBCCBA<A=@??>@BBCCCCC@BBBAAA@CC?A@@399<<<5???=?CEED3CC?B99:CBBAA:>:=???7;8<@CCE@CBBBFEC>@>?AA;AAA=BBBBBAAACCCDDBBBAAAA>>>==AD<AAAAA:8707888=D@??
@ATNG8:00704:02254
GATGGTAGCGCATATCAGCGCAGCCCAGAAGATCAGGAACTCTAGAAGAATTCAGATTTTTAACACGAGAGTAAACGTAAAAAGAAGGTTTTACAAGACTCACGTTAACAATATTGCAGCAGTACGCACACAATCGAAGCGCAGTAAGGATGGCTAGTGTAACTAGCAAGAATACCACGAAAGCAAGAAAAAAGAAGTACGCTATTAACTATTAACGTACCTGTCTCTTCCGAAACGATGAGCCTCTCAGACGCTCGTCCTACCATCGAATCCTCTTAGTCT
+
:<<<.555::@CCDC;::A@@>BBB:BCC>BA::;B?B;AA;;:@A=??5:39@AABCCC1C@CBBBCCD;::C;AA@BCCC0BB4:49@<0<@@=B@@AAA@;;7:=??:@::45;:9??BCBC@@@AABC@;<;B?;;;;BBBB@C?C;;9;CCCLDCC?DCC@@@=@@<@99299<=>98874777777#3;69;88888==;><@A==6<477ABB?BB;;?==3=:9<<50000//9>;=??977>;>?A@??D?BBB?B>@>>9::7:>>:===;;
@ATNG8:00706:02233
GATGGTAGCAGACGTGACAGAGCGCCAGAAGATCAGGAACTCTAGAAGAATTCAGATTTTTAACACGAGAGTAAACGTAAAAAGAAGGTTTTACAAGACTCACGTTAACAATATTGCAGCAGTACGCACACAATCGAAGCGCAGTAAGGATGGCTAGTGTAACTAGCAAGAATACCACGAAAGCAAGAAAAAAGAAGTACGCTATTAACTATTAACGTACCTGTCTCTTCCGAAACGAATGAGTACCTCTCAGACGCTCGTCCTACCATCGAATCCTCTTAGTCT
+
8<>>@BBCCCCDAA@BBBCGDDDDC@C@??@ABB::6;=A>?>>BB>BB@C?AAB:9999(9;=??BABA?989,99;9444$4;.5.555&5;<6<>>=<<<5;698@;6>9945<>>@A@@AB;;;B;;;@BBDD?@CADCBBC=@=@;;7;A@@@AAA?BBBBBB@BB?:99?@@??=5<<;8889999%8>97625>?>>?=D<@>>><><>>BBB?@A@@@@C@C>AAE?BAB?A@?AAAB@BBBBBBC????===?:=>A<@@?CC;?>;>>><@@>>>
@ATNG8:00711:02229
GATGGTAGTAGTACACTAGTCATACCAGAAGATCAGGAACTCTAGAAGAATTCAGATTTTTAACACGAGAGTAAACGTAAAAAGAAGGTTTTACAAGACTCACGTTAACAATATTGCAGCAGTACGCACACAATCGAAGCGCAGTAAGGATGGCTAGTGTAACTAGCAAGAATACCACGAAAGCAAGAAAAAGAAGTACGCTATTAACTATTAACGTACCTGTCTCTTCCGAAACGAATGAGTACTGTATCTATGTGTGCGCTACCATCGAATCCTCTTAGTCT
+
AAA@?CEBBBCCCCCCCECCCBBCB@CBB?BC99;C@C@CCCCCCD?CC?A?ABAABABA2A?ABBCBBECAA@:??9;;;;*;C@D@CCC:BBJBCCCCBBBCC?B@BB@BBB>BACCCCCCCCBBBCCBC?CCBB@@@@???>?<@@CBB@BCBBCBBA?CCCAAA?CC?A>?9?><=<5:99;9:9::(9?>>788???=>:=>BBAB<@<?>BAA>ABBCBBB@B=??D>DBB?ABBBCCCA@@BBBBAAABBBBA==??@<A@@@C<;:7;:9;AA99:
@ATNG8:00664:02288
GATGGTAGCGCACACATAGATACAGTACTCATTCGTTTCGGAAGAGACAGGTACGTTAATAGTTAATAGCGTACTTCTTTTTCTTGCTTTCGTGGTATTCTTGCTAGTTACACTAGCCATCCTTACTGCGCTTCGATTGTGTGCGTACTTCTGCAATATTGTTAACGTGAGTCTTGTAAAACCTTCTTTTTACGTTTACTCTCGTGTTAAAAATCTGAATTCTTCTAGAGTTCCTGATCTTCTGGAGATACACATGATACTCTACCATCGAATCCTCTTAGTCT
+
BBA?AC@A@CDCCBBBCCCDDCBBBBCCCCBC@BBCD=CC@C?CCDCCCC?CCDCC?B@CCBC?B@CEDCAAABD<>??>>0>A?BBCE=BBBB>BCC>BB9;<BCCD@CCCEDBBB@CDD?C?CCCCCCCC@CCDD?DABACCCCBDD?BBBBC@CBB?BC@C>AABBBBCBB<@@AAA9A>@;;:9:9*:@ACC=BBDDDBCCCB<@A@A,@BBBB@CACC@CDDDCBB@B@@@@DDE@CAB?BCCECCCCCAAACCCCBBBB?BBBBB>BC>BBB@CCB@@
@ATNG8:00668:02270
GATGGTAGCTCGCTGATGATATCTCCAGAAGATCAGGAACTCTAGAAGAATTCAGATTTTTAACACGAGAGTAAACGTAAAAAGAAGGTTTTACAAGACTCACGTTAACAATATTGCAGCAGTACGCACACAATCGAAGCGCAGTAAGGATGGCTAGTGTAACTAGCAAGAATACCACGAAAGCAAGAAAAAGAAGTACGCTATTAACTATTAACGTACCTGTCTCTTCCGAAACGAATGAGTACATAGATATACGTATAGCTACCATCGAATCCTCTTAGTCT
+
@?@==AABBCCCBBBEFDABABCBBABDDADCCBAB?B?BBBBBBB?BC?B>A@ABBDDD2?>@CBBBAAABAC;BBABAAA2@?;A5;;;.;BDABBCCFFC@?<@>AC@CCC?BBA?ACCCDBBBDCCAA?@CBB<@@A?BB??<@@CCC?CCCBBBBB?BBBBBB?BB?BBB<@@99929??<?????.?A?B;::AAAAD9<:>A@@<>;=AB@@=@BAAABB?C?DCD>CAB?BBBBBCCCCCCCCACCAA=??@A===A=AAAAA=??<?@;599///
@ATNG8:00676:02280
GATGGTAGAGTACAGTGTAGTAGACCAGAAGATCAGGAACTCTAGAAGAATTCAGATTTTTAACACGAGAGTAAACGTAAAAAGAAGGTTTTACAAGACTCACGTTAACAATATTGCAGCAGTACGCACACAATCGAAGCGCAGTAAGGATGGCTAGTGTAACTAGCAAGAATACCACGAAAAGCAAGAAAAAAGAAGTACGCTATTAACTATTAACGTACCTGTCTCTTCCGAAACGAATGAGTACATAGATATACGTATAGCTACCATCGAATCCTCTTAGTCT
+
;:;;?BBCB@>:55955:??=@A@@;@>@9;@>::9=B=A@?9:8:59A?B?9:8@?BAA2A478<>?>B@BBD<>=>>999(49258==>2>>B>A966<??==:B@BB@BCB?AA??@BA@A;;:BABBB?AB@@=@AAAB:::?C?BBB?BBBB;;:C=@>@A8937A<7775<;999:+:>=999999:%9?9<755>>AAA=B5::ED6;6:;@@A?BCCCAA@9<8<=<6;881889:99A@A@BB>>=;:555777<99949552:455-55/(/6///
@ATNG8:00676:02287
GATGGTAGAGAGACTGTAGCGCACCCAGAAGATCAGGAACTCTAGAAGAATTCAGATTTTTAACACGAGAGTAAACGTAAAAAGAAGGTTTTACAAGACTCACGTTAACAATATTGCAGCAGTACGCACACAATCGAAGCGCAGTAAGGATGGCTAGTTTAACTAGCAAGAATACCACGAAAGCAAGAAAAAGAAGTACGCTATTAACTATTAACGTACCTGTCTCTTCCGAAACGAATGAGTACTATGTAGAGCTCTATACTACCATCGAATCCTCTTAGTCT
+
AAA>@BBDCCCCCCCBCCDDCCCBC=BBB@DCCBBB@B@CBBBBAB@BC=?=?BBBBDDD3@>ACCCAA??AAA;?@ACDDC5BC?C>BBB9BBB?BCCCCCB@?<A?BC@CCC?ABCABBDDEECCCBCCC?BBBB?BBBBCCBB>B?B@@>ACBBBC>C?AAACCC?CC?BCC?BBBBD>CBA>ABBBB3AA>ACCBBBBCE>A>AAAA<@>ABBBD?BBBBBBB@B?BDC>CBB@BBBBBBCAABBBBICBBCDCCDCAA@C?CCCA??AA?ABB?BA@@@
@ATNG8:00677:02301
GATGGTAGCTCGCTGATGATATCTCCAGAAGATCAGGAACTCTAGAAGAATTCAGATTTTTAACACGAGAGTAAACGTAAAAAGAAGGTTTTACAAGACTCACGTTAACAATATTGCAGCAGTACGCACACAATCGAAGCGCAGTAATGATGGCTAGTGTAACTAGCAAGAATACCACGAAAGCAAGAAAAAGAAGTACGCTATTAACTATTAACGTACCTGTCTCTTCCGAAACGAATGAGTACATAGATATACGTATAGCTACCATCGAATCCTCTTAGTCT
+
BBCC?CBB@A?BC;;;BBBBCCCCD@CCC?CCCCBB@B?BBCAAAD@BB?B?99:@ABBB3B?BBBBCCBB>>>7>?@BBBC5BB?B=@@@9ACC@CABBCCB>@;@-00<@??>>=BACBCCCCCCCBBBC@BBBC@CBABBCCC?CBC@B?BBBBAAAC?BBBAAA@CD?;;;7;;>AA-88818==>?/<@9@///::??B<@<@@@@<?<>>MBB@BCBBBCC?B?BCD>BBB@?@?BBCCD@@BBBBBA@AAAAAAAA>>;>@@BB<@@===><AC;::
@ATNG8:00678:02275
GATGGTAGCGCGACGAGCGTAGACCCAGAAGATCAGGAACTCTAGAAGAATTCAGATTTTTAACACGAGAGTAAACGTAAAAAGAAGGTTTTACAAGACTCACGTTAACAATATTGCAGCAGTACGCACACAATCGAAGCGCAGTAAGGATGGCTAGTGTAACTAGCAAGAATACCACGAAAGCAAGAAAAAGAAGTACGCTATTAACTATTAACGTACCTGTCTCTTCCGAAACGAATGAGTACAGAGAGTACGATATGTCTACCATCGAATCCTCTTAGTCT
+
BCBA?BBA@@?@@CBCCCAAACCCC>DCD?CBBB@@>A@BBCCCCA?CC?A?AAAAAAAA1A<AAAAAAACCCC=CABBCCC3CC@C7;;;7;DJGCCBCCCC;97;?BB@BDD@CBBABBCCCCCCCGBAA?ABBB?B@@@?@@@9@=A@@=@C@@@CCC@CBAAAB@BB?BBB999AAA8?9:7:DFEF2BB>>;;;AAAAB7;8;?BB<?;?BCCC?BBBBBAA<?<?BB=BBB@BBBBBCCCCCAABBBBBBBCBA@A?AA<ABBAA<AA=::8;A>>==
@ATNG8:00683:02292
GATGGTAGCGCATATCAGCGCAGCCCAGAAGATCAGGAACTCTAGAAGAATTCAGATTTTTAACACGAGAGTAAACGTAAAAAGAAGGTTTTACAAGACTCACGTTAACAATATTGCAGCAGTACGCACACAATCGAAGCGCAGTAAGGATGGCTAGTGTAACTAGCAAGAATACCACGAAAGCAAGAAAAAGAAGTACGCTATTAACTATTAACGTACCTGTCTCTTCCGAAACGAATGAGTACGAGAGTCAGAGCAGAGCTACCATCGAATCCTCTTAGTCT
+
?A@>@CBBBBCBCCCCBBBCBBBCC>CBD@ECA@BB-000@>==BA;??1813;9===>>0@?BCCCCCCDAA@;@B?@@@@0@C>B5;;<*:CC>CBBBCCC<:7;?BB@CBC?BBCCCCCCCCAABCCCDBCCAB>BBBAAA@?<A>BBB>BCCCDDDC?BBCCCC?BB?CCC?BBA@?:@@@<@@@@?2@A>A999CCBBB?C>AA>@;@<A?BBB>BBCCBBD@D?CCE=B@@>@BCBCCBBAAAAAABBBCBBBBAA@>><>BBCC>==;;;;<ACCDG
@ATNG8:00685:02288
GATGGTAGTGATACAGATCAGACACCAGAAGATCAGGAACTCTAGAAGAATTCAGATTTTTAACACGAGAGTAAACGTAAAAAGAAGGTTTTACAAGACTCACGTTAACAATATTGCAGCAGTTCGCACACAATCGAAGCGCAGTAAGGATGGCTAGTGTAACTAGCAAGAATACCACGAAAGCAAGGAAAGAAGTACGCTATTAACTATTAACGTACCTGTCTCTTCCGAAACGAATGAGTACGTGTTCGACGTGTCTCCTACCATCGAATCCTCTTAGTCT
+
55<<9>@ABCBCB;@@ACABA@>9;25946<ACJCC@C7;>;;;BC@BE?B?:97@BBBB1B?@>>00/:69991/39<===+==<=;@DD9CCC@CDCFCDC;;5;=;;2:??9?@@@@A;;6;ABCAAAA>ABBC@B@A@A?@@<@<@@@?ABBB;89918<><<>:=;9>>?;>@::9)37<8<,73(33,7;><?AA:95:?B@??>A?BABBB?B???AAA@E?BBB>ABC?;;;DBBAA???=@@A????BAAA>ABB?BBBCC?@@:9884:=888
@ATNG8:00689:02275
GATGGTAGTACATGATAGACGACACCAGAAGATCAGGAACTCTAGAAGAATTCAGATTTTTAACACGAGAGTAAACGTAAAAAGAAGGTTTTACAAGACTCACGTTAACAATATTGCAGCAGTACGCACACAATCGAAGCGCAGTAAGGATGGCTAGTGTAACTAGCAAGAATACCACGAAAGCAAGAAAAAAGAAGTACGCTATTAACTATTAACGTACCTGTCTCTTCCGAAACGAATGAGTACGAGAGTCAGAGCAGAGCTACCATCGAATCCTCTTAGTCT
+
BABB;CB;?;<=@A@BC@AB;99BB:==B@ABBAAA6;9:ACCCC@?>>-0)0;:45555$5;@CCCCCCCBBC>CCBCDDD5CB?B@CHI=CCC@CCBBBCCCB?B@CC@CAB?BD>??BBBBCBBBBDDF@C:;;@@@@CBA@@=B@CAA?ACCCDBBCACCBCBA?AA=@A@49:@@A;=<<8899999%0:9=0//==BCD@C?BA>><?<?;AAC@@BB@@@C@C<@@B;AAA<@@?AB@AA:::AAAAA???B???@AA@?BBBCE???;8885;@AA@
@ATNG8:00690:02287
GATGGTAGAGAGAGCTCTCTCATCGTACTCATTCGTTTCGGAAGAGACAGGTACGTTAATAGTTAATAGCGTACTTCTTTTTCTTGCTTTCGTGGTATTCTTGCTAGTTACACTAGCCATCCTTACTGCGCTTCGATTGTGTGCGTACTGCTGCAATATTGTTAACGTGAGTCTTGTAAAACCTTCTTTTTACGTTTACTCTCGTGTTAAAAATCTTGAATTTCTTCTAGAGTTCCTGATCTTCTGGCGCTCTGTCACGTCTGCTACCATCGAATCCTCTTAGTCT
+
><<<8555::=@:9556;;@@<<<@A=@???@.95=:1:<:@:=BE;;:B=A?A?:0404::;8B><ABBAAA?@6=@=?>+?A?BBCD>BAAA<:80*00)///66:(/33352<>47:=495:@?@@@A=9<99:,//::=:9755==A656A9:7959<8>;:::???887778878*818178;==,98===///=899@>>?;??>>.<=>:=;279.9=3;:7=9998;9:::956)//;/669<;;8;///66:;>>===89:<//+/<57771:67//
@ATNG8:00692:02307
GATGGTAGGCGAGAGTGAGACGCAGTACTCATTCGTTTCGGAAGAGACAGGTACGTTAATAGTTAATAGCGTACTTCTTTTTCTTGCTTTCGTGGTATTCTTGCTAGTTACACTAGCCATCCTTACTGCGCTTCGATTGTGTGCGTACTGCTGCAATATTGTTAACGTGAGTCTTGTAAAACCTTCTTTTTACGTTTACTCTCGTGTTAAAAATCTGAATTCTTCTAGAGTTCCTGATCTTCTGGATACACTCATGTGCACCTACCATCGAATCCTCTTAGTCT
+
@?CD@BBB?BCBBA@ACCCCCC@BBBCBCBAB>ABBB=BC@C@CCCBBBB?BDDA@<@?BBA@>A@BBBABBBBB?B@@@@1BB@CCCD8AABC@BBB=@B599BB??;?@@@?@@@9>=B<A<@@>>>>>><AA@A9==><;;:::>>@@<<<=5:;;;==9><??AAAAA>>:==DEE;D<>;>>??>/=>:::3;>>==>A===<@AAA/@>>>@<@<@B;>>BB@@A;><>B??>>:>?A>BBA?@@@?====>>>>896616677<9==6:>A=AA>>>
@ATNG8:00697:02318
GATGGTAGGTGCACATGAGTGTATCCAGAAGATCAGGAACTCTAGAAGAATTCAGATTTTTAACACGAGAGTAAACGTAAAAAGAAGGTTTTACAAGACTCACGTTAACAATATTGCAGCAGTACGCACACAATCGAAGCGCAGTAAGGATGGCTAGTGTAACTAGCAAGAATACCACGAAAGCAAGAAAAAGAAGTACGCTATTAACTATTAACGTACCTGTCTCTTCCGAAACAATGAGTTCTATGTAGAGCTCTATACTACCATCGAATCCTCTTAGTCT
+
4<;<?CCB@BBBCECCCBCBDDCCC=BBD@CCCD@?<?@CBDCCCC@CC?B?BCCCCCCC1B?BDDDDGCCCDD>@>?>>>=0@B?D;@@@9@CC@EBBABCCBB?A?CC@BBB=AACBCCCCCCBBBCCCD?CBBC?BBBACC?><@?BBB@BCBBBCCC@CAAAAA>BB@===;>=777)9==9>>>??1?A?C:::DBAAA8=:>BCB;>;>ADBB@BCAA@DD>B>BBB=CC?BBBCC@BAB?AABBBBAA@AABC??@B>B@BBB<??:=>>=AAA@?
@ATNG8:00701:02286
GATGGTAGTGATACAGATCAGACACCAGAAGATCAGGAACTCTAGAAGAATTCAGATTTTAACACGAGAGTAAACGTAAAAAGAAGGTTTTACAAGACTCACGTTAACAATATTGCAGCAGTACGCACACAATCGAAGCGCAGTAAGGATGGCTAGTGTAACTAGCAAGAATACCACGAAAGCAAGAAAAAGAAGTACGCTATTAACTATTAACGTACCTGTCTCTTCCGAAACGAATGAGTACGATGAGAGAGCTCTCTCTACCATCGAATCCTCTTAGTCT
+
BBBA?CBBCCCCDDCDBBBCECCCC?CBC?CCCBBC?A?ABCBBBC?BB>B?B@??ADD5A?BBDAAACCCCC>CBBBBCC1CC@D@CCC;CBB?BABACBB::;;@DD@BBC?BBBBBBBBDDDEDBB90*0@00+0@>>>B;:8;@BBB@DDCCBCCD@CCB????:949A?>CBBA?9;77/8???@2=>=>000;7A==9=<????:=:=?BBB@CBCBACB@C@BBC>CAA>ABBBBBBBB999BBBBBBBB>@?=>>B;A<<<A<AD=>>>:<AAAA
@ATNG8:00705:02312
GATGGTAGAGTACAGTGTAGTAGACCAGAAGATCAGGAACTCTAGAAGAATTCAGATTTTTAACACGAGAGTAAACGTAAAAAAGAAGGTTTTACAAGACTCACGTTAACAATATTGCAGCAGTACGCACACAATCGAAGCGCAGTAAGGATGGCTAGTGTAACTAGCAAGAATACCACGAAAGCAAGAAAAAAGAAGTACGCTATTAACTATTAACGTACCTGTCTCTTCGAAACGATGAGTACTGCGTCTCACTCTCGCCTACCATCGAATGAGGTTAGTCT
+
ABBB?<CBCBBCBEDDCBBBBCBBA@BBA?@@@ABB?B@DDAAAA@=@B<@;>?@99999(34==AB@@@?779,39999::;$;:25;<==166@;DAAAAA@AA<@=?@>@@@=@A@@CBBBICCCBBA@@?C@;;7;AA?AA??<B@D@@>@CCBCBAB>BBEBBB@AA=@??399:9:,7875<<<<<?&;><@///;;AAB=?<????9=8=;@@B?CA@AABC?BBBB=BBB???BBBBAAAABCBBCCCCC:;;@AAA@CCABC@:;:C?B>?@AAB
@ATNG8:00706:02317
GATGGTAGGTGCACATGAGTGTATCCAGAAGATCAGGAACTCTAGAAGAATTCAGATTTTTAACACGAGAGTAAACGTAAAAGAAGGTTTTACAAGACTCACGTTAACAATATTGCAGCAGTACGCACACAATCGAAGCGCAGTAAGGATGGCTAGTGTAACTAGCAAGAATACCACGAAAGCAAGAAAAAGAAGTACGCTATTAATATTAACGTACCTGTCTCTTCCGAAACGAATGAGTACTGCGTCTCACTCTCGCCTACCATCGAATCCTCTTAGTCT
+
89:<>ACB>@@@CDC@AACDCCCAA=A@@<@CCCAA>AADCCBDCC@BB?B?@CC99999*;>CBBCCCCC;;;0;A;;;;.;C=A4;;;&9@C8DAABBBC:839=@C>BDC?AABABBA@CCEGD@@@C?CDBB?AA@BBA??<@?A@@?@CDDBCAC?CCCBBB>AA?BBD>AAA?=899939>>@@2AB?C:::ABAAA;A<A??;>:>ACAA?ACDCCCJ@C@;::7:AA?BBBBBCCCBBACBDDDCCCDCBB>A@?<@AA@@=@B?BBB>BBA@A
@ATNG8:00707:02275
GATGGTAGTGTGTCTCTGAGAGTAGTACTCATTCGTTTCGGAAGAGACAGGTACGTTAATAGTTAATAGCGTACTTCTTTTTCTTGCTTTCGTGGTATTCTTGCTAGTTACACTAGCCATCCTTACTGCTCTTCGATTGTGTGCGTACTGCTGCAATATTGTTAACGTGAGTCTTGTAAAACCTTCTTTTTACGTTTACTCTCGTGTTAAAAATCTGAATTCTTCTAGAGTTCCTGATCTTCAGAGATACACATGATACTCTACCATCGAATCCTCTTAGTCT
+
:999<AABBCBCBCAAACCCCBB;;;@==;99.9?@@;AA?A@BBCCCCBACCDCC@C?BACC9;:;ACAB00-8388877'--(/:::1<@@@;@BC?BC?AABBCHACCCBABBCBBBB?C@ECBBCBBC@CBBB@DCCDCBBBBCBCBCFBC@AA@@CCAD?ABC@AACBB>C;;;;.;=A=;;;;;*;AACB;AABBBB<;9?2;9;9'9=>@@>B@CC@BBB;;<C?B@BBCFFD@CBCABAAAABBBBBBB??>AAAA@BAAAB>@A>999=@B@AA
@ATNG8:00707:02309
GATGGTAGATACTCGCTGATACACCCAGAAGATCAGGAACTCTAGAAGAATTCAGATTTTTAACACGAGAGTAAACGTAAAAAGAAGGTTTTACAAGACTCACGTTTAACAATATTGCAGCAGTACGCACACAATCGAAGCGCAGTAAGGATGGCTAGTGTAACTAGCAAGAATACCACGAAAGCAAGAAAAAGAAGTACGCTATTAACTATTAACGTACCTGTCTCTTCCGAAACGAATGAGTACGAGAGAGCACACGTGTCTACCATCGAATCCTCTAGTCT
+
;<>>@BACBBBCB@AABCCBCBCCC>CDD@CBA@@?;?=@@@::9B?CC<?=?BBBCFFD1>;??>@@@@A999,9=@@???'9:8=299:*9@B@C=:;BB@;;;.;@?@<@BB5::989BBCDHGCBAACBACBBB:;;ABBBBC=@<@00-0B@@B@BBDCBBDBB?BB@BBB799BCC;A99399:9:(9?8A@A>>>>>?;>;>>>A:>:88;;;5;B;;;BB=A<>?>9;<<17777??AABB99999C@A>>>C998?>:>;;77133-----3-/7
@ATNG8:00709:02296
GATGGTAGCGCACACATAGATACAGTACTCATTCGTTTCGGAAGAGACAGGTACGTTAATAGTTAATAGCGTACTTCTTTTTCTTGCTTTCGTGGTATTCTTGCTAGTTACACTAGCCATCCTTACTGCGCTTCGATTGTGTGCGTACTGCTGCAATATTGTTAACGTGAGTCTTGTAAAACCTTCTTTTTACGTTTACTCTCGTGTTAAAAATCTGAATTCTTCTAGAGTTCCTGATCTTCTGGACGACGCGCACTGACACTACCATCGAATCCTCTTAGTCT
+
96C>;CBA@ABBABBCCDCCBABBCBCBBBBB?BBCD>CC?C@DBCCCCC@CCCCC@D?BBBB?C?CCCBBCADB=BABBB3BB>A@BE=CC@@>@BB?BJ9;;ACCBACCCCCCCC@CCC?D?CCCCCBBA=@@:97:BBBBBBCCDBBBCBBA@C::8;C?B?AAEEBB@@A@BBBCB:B?B@BCCCC5BBBBB>BCGCDCCCCC?CCCC1BCBCC@CBCC?BBCBB@@?A@CDCCCB@B@@=@D@@ACCCCCA@ACGCECCB@DDCCC@AA?ABB?BCCBB
@ATNG8:00711:02310
GATGGTAGTATCTGCACACTCTGTCCAGAAGATCAGGAAACTCTAGAAGAATTCAGAATTTTTAACATCGAGAGTAAACGATAAAAAAGAAGGGTTTTTACAAAGACTCACGTTTAACAATATTGCAGCAGTACGCACACAATCGAAGCGCAGTAAGGATGGCTAGTGTAACTAGCAAGAATACCACGAAAGCAAGAAAAAGAAGTACGCTATTAACTATTAACGTACCTGTCTCTTCCGAAACGAATGAGTACATAGATATACGTATAGCTACCATCGAATCCTCTTAGTCT
+
4:44.55=@AA@;><<;>>>;;;;<7;;=9=9/0//)//)//:445;7;96:5----(-555'6389:;88///9:;299/338888$33,33(3;;;'3333(/33...2235'.(.3255505669?CCFJCCDC@@@B?AAAB?BABAADCB?C@C@A>ACCBAAAB>BBA@AB?CD@DBB<??@@@9@=>9>===?.;><A999;;;?@:>:====:=:>@CBD@CCCBBCC=A=AA@9@@@=???ACBBBBDAAACCCCCCC@@@>><A<<;;DC;>>9:;;<AD=<<
@ATNG8:00713:02315
GATGGTAGGCGAGAGTGAGACGCAGTACTCATTCGTTTCGGAAGAGACAGGTACGTTAATAGTTAATAGCGTACTTCTTTTTCTTGCTTTCGTGGTATTCTTGCTAGTTACACTAGCCATCCTTACTGCGCTTCGATTGTGTGCGTACTGCTGCAATATTGTTAACGTGAGTCTTGTAAAACCTTCTTTTTACGTTTACTCTCGTGTTAAAATCTGAATTCTTCTAGAGTTCCTGATCTTCTGGTGTCGTCATATCATGTACTACCATCGAATCCTCTTAGTCT
+
;;>>:==@495::<@=BBBBCCCBBLDBBB;;9;@BC=A@=@@BBAABBB=:;;?<;>9=:<B?C?98:FBAA?@/73;;<+;;6777818>BB@?>??BB=BA?<<>;A@785<>>;>::7:;==>>>@??;?>>?:>=;::=====A;;8///+//-4;;*-*/898;;:::466677+738+22777(7:;;9095522.7///)///(..289283776;999:5505059:;//,/;<596=;77----626///977;;066:99653-226,2,,,6
@ATNG8:00664:02325
GATGGTGGCGACATACATACGCGCCAGAAGATCAGGAACTCTAGAAGAATTCAGATTTTTAACACGAGAGTAAACGTAAAAAGAAGGTTTTACAAGACTCACGTTAACAATATTGCAGCAGTACGCACACAATCGAAGCGCAGTAAGGATGGCTAGTGTAACTAGCAAGAATACCACGAAAGCAAGAAAAAGAAGTACGCTATTAACTATTAACGTACCTGTCTCTTCCGAAACGAATGAGTACGTGTGCGACGTGTCTCCTACCATCGAATCCTCTTAGTCT
+
7755(.-090;;CCCDCBBBBCBB?CBB?BFCCCC@J@CBBAAFEABB>A@CDCBBBBB2B@CICCCCCDBBA<AAAA@@@2BC@CACEH<DBB@BCCCBBCCD?C?CC@CBB>??BBBBBCBBBGEAA@C?A?@@=A@A@@AAA>B@D;;;;CBBBBBB@A@B????BC?BBB<??CCC;@@>;99999(0;5;000@@>>?:>:=AAA:>:>>CDD@BBBCBCB;@;@?@9@AA>:;;BCCCDFE:::?BBBBBC?@;;?BG@B>=>?=A@<A@@<@@@@@
@ATNG8:00665:02365
GATTAGGACGAGCGTCTGAGAGGTACTCATTCGTTTCGGAAGAGACAGGTACGTTAATAGTTAATAGCGTAACTTCTTTTTCTTTGCCTTTCGTGGTATTTCTTGCTAGTTACACTAGCCATCCTTACTGCGCTTCGATTGTGTGCGTACTGCTGCAATATTGTTAACGTGAGTCTTGTAAAAACCTTCTTTTTACGTTTACTCTCGTTGTTAAAAATCTGAATTCTTCTAGAGTTCCTGATCTTCTGGATACACTCATGTGCACCTACCATCGAATCCTCTTAGTCT
+
<4405=:?@CBDDBBD;::;:A=995==55.5444(4>8>:===<<==69>>;:49;@;99;@=@@BA000)/;276888+878///)/7)//9>49555)59.5544<<.66<;9999.4493955555////)//99379955556<<<;::::94:;;:>><A;?@B@B@@@@>B>>>>@1@=@;>====0999ED8>0.-----(-/)////$/4455.59<=8=66554<7<7<;<::;7;:><@<@@BBABA;;:???>;9;:49:73;6==<@BB?=8<;9
@ATNG8:00667:02343
GATGGTAGTGCGTGAGAGAGAGACCCAGAAGATCAGGAACTCTAGAAGAATTCAGATTTTTAACACGAGAGTAAACGTAAAAAGAAGGTTTTACAAGACTCACGTTAACAATATTGCAGCAGTACGCACACAATCGAAGCGCAGTAAGGATGGCTAGTGTAACTAGGAATACCACGAAAGCAAGAAAAAGAAGTACGCTATTAACTATTAACGTACCTGTCTCTTCCGAAACGATGAGTACTATAGACTATCTGAGACTACCATCGAATCCTCTTAGTCT
+
44;<8<=D@A@B@AACCBBBCB9997;@@?DDC@:;4:3=>;BCDC??>=?>@AA?????.><??>BBACCDDC;<<;;;;;'9=89.55505=B?DAABBCB;;8;?AA>B@@<@AAABBEDCCCCCC@@@@BCBC?BCAAACDC@C?B?@<@A@@@CBB@BBBF>A>ABB?B???C>999>AFCCC3995:@@@@CCCEEC@CA@@>A>B;;<DACCABADC>@?@@@9:<<;@@ABBACCBCCCABACCCBBBBBBBF?>?@;;5;@:@???AAAC?
@ATNG8:00669:02348
GATGGTAGGCACTGCGCACACATCCCAGAAGATCAGGAACTCTAGAAGAATTCAGATTTTTAACACGAGAGTAAACGTAAAAAGAAGGTTTTACAAGACTCACGTTAACAATATTGCAGCAGTACGCACACAATCGAAGCGCAGTAAGGATGGCTAGTGTAACTAGCAAGAATACCACGAAAGCAAGAAAAAGAAGTACGCTATTAACTATTAACGTACCTGTCTCTTCCGAAACGAATGAGTACGTGTGACGTACGTGAGCTACCATCGAATCCTCTTAGTCT
+
87//)/--(/7////79<=B>;665)545.5955996<6;;==><?6:;+/)/:978888$3-3<<<=>BBBAA999;:999$9?;>29::&5994;A>@@@B@B?C?AA>AAA=@=;00/;99;>?@?AA@@B;;<@BCB?@???<@?B@@=@CAABBCC>:::@@@<@C9>>?8<<78827<<8<???@2?=7@:;;>@???=D;>>==:=:==BAA?CBBBBBB=A=???9>A?9>>BBBBCBBBBAAABBBCBBBBBCA??;??AAA>AB?AA>9;??AB
@ATNG8:00671:02354
GATGTAGATATATGCACGCTCTACCAGAAGATCAGGAACTCTAGAAGAATTCAGATTTTTAACACGAGAGTAAACGTAAAAAGAAGGTTTTACAAGACTCACGTTAACAATATTGCAGCAGTACGCACACAATCGAAGCGCAGTAAGGATGGCTAGTGTAACTAGCAAGAATACCACGAAAGCAAGAAAAAAGAAGTACGCTATTAACTATTAACGTACCTGTCTCTTCCGAAACGAATGAGTACATAGATATACGTATAGCTACCATCGAATCCTCTTAGTCT
+
444=====955;655;>::9949964558=>C@A@@C@CBB::8B?BC>A>>=?AABBB+@4888@:@A?>?A7==@:<<<)<=9=:BBB;BBB?B;::CCCCG@B?BA?BBB@CB;:;;;;;;996>CCG?CBCB@AA@>@@00+0+00:29@>>@99::>=99=@:?>=?93/3;333(3773377788%9?98937>:9;<18/5:<;6<8==ABC@;;;A@>?;?;>??9<<?;@?>>@ABBBBBBBCBBBBB@=<<=655277:<<9>>;=<>9=====
@ATNG8:00671:02358
GATGGTAGCTATACGTATATCTATGTACTCATTCGTTTCGGAAGAGACAGGTACGTTAATAGTTAATAGCGTACTTCTTTTTCTTGCTTTCGTGGTATTCTTGCTAGTTACACTAGCCATCCTTACTGCGCTTCGATTGTGTGCGTACTGCTGCAATATTGTTAACGTGAGTCTTGTAAAACCTTCTTTTTACGTTTACTCTCGTGTTAAAAATCTGAATTCTTCTAGAGTTCCTGATCTTCTGGGATGTGTGCGCAGTGCCTACCATCGAATCCTCTTAGTCT
+
99::;AAABBABBAAADCCCCCDBBBCCCCAA?BECD>CD@D@BBBBBBC@CCBBA?B@CAB?=A?AABBBBBBB?=>>>>1?C@CDCD=BCAA?BCC?BB<><@@?>;>BBAA@AC9>=C;A9@@A>>?>>;AAAA:??AAAAA@@@AA@@<<;/78:5;;5;=AA????@>>:=@BBA5@<@<@@AAA/A@9990:::::;>:;;<@A@@/@;77@//-/@9===A>>>:=:=B???A:>>@@7A==;?:::AA@@==>8::A<::;>>:>@:=>>>??>>>
@ATNG8:00673:02335
GATGGTAGCACACGAGATCTCATCGTACTCATTCGTTTCGGAAGAGACAGGTACGTTAATAGTTATTTAGCGTACTTCTTTTTCTTAGCTTTCGTGGTATTCTTGCTAGTTACACTAGCCACCTTACTGCGCTTCGATTGTGTGCGTACTGCTGCAATATTGTTAACGTGAGTCTTGTAAAACCTTCTTTTTACATTTACTCTCGTAGTTAAAAATCTGAATTCTTCTAGAGTTCCTGATCTTCTGGGTCTACGCTCGTCGCGCTACCATCGAATCCTCTTAGTCT
+
AABB?BBBBCCBBDCCCDCCCCBABCDBAB;;:<CCD>A@>B8;96@=@D@ABBCC=A>AABB:;99(39?9::BB>@@@@@0@@0//;;;5:<??8;=C?BB598:A9938@A@ABB@<?>=A<><<=?>>>:=>@@<>>@>@@AD@???B;;;;7<=@;<>:>=CA>::;??C<>>>CC5A<A;@@???/;=89>49///<<<///=5:<==.@>?@@;B<@=7:///6592;-..338D9>=?A8@@GE>;;;?=;77///9;?=AABAA=??7;;>:=>888
@ATNG8:00674:02354
GATGGTAGCGCATATCAGCGCAGCCCAGAAGATCAGGAACTCTAGAAGAATTCAGATTTTTTAACACGAGAGTAAACGTAAAAAGAAGGTTTTACAAGACTCACGTTAACAATATTGCAGCAGTACGCACACAATCGAAGCGCAGTAAGGATGGCTAGTGTTACTAGCAAGAATACCACGAAAGCAAGAAAAAAGAAGTACGCTATTAACTATTAACGTACCTGTCTCTTCCGAAAACGAATGAGTACGAGAGTCAGAGCAGAGCTACCATCGAATCCTCTTAGTCT
+
<>>?@CCCBBCBFDEJA@@@@@ACD>CDDACCBBBBAC@BBDDBCBACB>?=?AC;;;;;;%;>DBBCBBCCCCC=AA;;;;;*9@;@?DDD;CCB?CAAAC;;;B?B>@@=@@@@BBCABBDDCCBBCCCCCACAAA@BAA@@ADB=B=CAA=BBCCCDD@CBBCBBB?AA=???5:0>>=5=00)0;;;;=&8809///99?;C>B>@<=A6C47=B;;9;A@BB@@,0,0000)0<<6098BB?@A<BBBBBDCCBBBBB?@@BC@BBB@=88818<<9=B@AA
@ATNG8:00675:02344
GATGGTAGTATATCGCGTCGCTATCCAGAAGATCAGGAACTCTAGAAGAATTCAGATTTTTAACACGAGAGTAAACGTAAAAAGAAGGTTTTACAAGACTCACGTTAACAATATTGCAGCAGTACGCACACAATCGAAGCGCAGTAAGGATGGCTAGTGTAACTAGCAAGAATACCACGAAAGCAAGAAAAAGAAGTACGCTATTAACTATTAACGTACCTGTCTCTTCCGAAACGAATGAGTACTGTATCTATGTGTGCGCTACCATCGAATCCTCTTAGTCT
+
B@A>@BBBCC@AACCCAAACBBC@@?ABB@DCCBBB@CACCBBBBC@CC@C@@@@@@ACB2B@BBCCCCBCBBB9??:::::*;C>C5;;;.;CC@CBCDDDCBB<A>@B?BCD=@@BBCCCCCCAAABDCC?CCCC?BABBBBA@>A@C@A?BBCBBDBB?BBBBBB?CC?BAA<??AAA9???;?CCCC2CC?C:::@@@AA;A:>?AA:?:>@BBB@CCBBCAA>B?BBE>CBB?BBBBBAAABBBBBABBBDBBBAA=@@@<AADAA<::57769AA999
@ATNG8:00680:02357
GATGGTAGTGTGTCTCTGAGAGTAGTACTCATTCGTTTCGGAAGAGACAGGTACGTTAATAGTTAATAGCGTACTTCTTTTTCTTGCTTTCGTGGTATTCTTGCTAGTTACACTAGCCATCCTTACTGCGCTTCGATTGTGTGCGTACTGCTGCAATATTGTTAACGTGAGTCTTGTAAAACCTTCTTTTTACGTTTACTCTCGTGTTAAAAATCTGAATTCTTCTAGAGTTCCTGATCTTCTGGAGATATCATCAGCGAGCTACCATCGAATCCTCTTAGTCT
+
@<<<?B=ABCBBCCCCCCCBBBCCBBBCCCBB?BBBB>BB?C?CBBBCCC?CCCBC@B?BBCC?C?DBCBFDEDD?CBDDD1CC@CBBE>CC@A?AEE@FH9;:ABBC?CGCBBCDD@CDD@D@BBCDCBBC?AADD<@ACBBBBBBFBBBBBAA?B;;:;D?A?BBBBBDDCD>BABBA7A>A>BBBBA0AABCB>CCJBBBCCCC@CGED5CCCCCACACC@CCBBBBB?B@CCDEBB?BBB@CCCBCCDCCCCCCCAAACDD?B@@AD@AA>@@@?BDCAA
@ATNG8:00686:02341
GATGGTAGTATAGAGCTCTACATAGTACTCATTCGTTTCGGAAGAGACAGGTACGTTAATAGTTAATAGCGTACTTCTTTTTCTTGCTTTCGTGGTATTCTTGCTAGTTACACTAGCCATCCTTACTGCGCTTCGATTGTGTGCGTACTGCTGCAATATTGTTAACGTGAGTCTTGTAAAACCTTTCTTTTTACGTTTACTCTCGTGTTAAAATCTGAATTCTTACTAGAGTTCCTGATCTTCTGGACGACGCGCACTGACACTACCATCGAATCCTCTTAGTCT
+
0/::7<;:::955599555;99555;<>>D@@;A;;;0:?:>9@@ABBBA?AA:::6;9>>??6=,//=:/93;;488;;;+8539667/9;:>4<875:>580/.77)..22=8;<9765-517:88/./95999>6686??98;A@???=7775//-077)-*/559=;;;:266666+6+55(599;;,97666)----888<:9-///'.//.;.5/7=4:9>>>>AB=B=:7979919=A68775/./778>>>>>@@>==<A:;;=:=<5::959==63
@ATNG8:00691:02343
GATGGTAGAGTACAGTGTAGTAGACCAGAAGATCAGGAACTCTAGAAGAATTCAGATTTTTAACACGAGAGTAAACGTAAAAAGAAGGTTTTACAAGACTCACGTTTAACAATATTGCAGCAGTACGCACACAATCGAAGCGCAGTAAGGATGGCTAGTGTAACTAGCAAGAATACCACGAAAGCAAGAAAAAAGAAGTACGCTATTAACTATTAACGTACCTGTCTCTTCCGAAACGAATGAGTACATAGATATACGTATAGCTACCATCGAATCCTCTTAGTCT
+
9;997555==BC==@>AAAAA;<=@7<9915@<@@A=A;@C;::?@=AC@CA@???>CAC2A788;;??>=>DC;:9>9999$45.5.555059>9=666@?;9::,9<@@=A::45<>:@ABCHCBBBA@00+0000:<009A?;?9?;=9505<<@CCBB@BC???>=@A?BCB>@?877)787/778899%9=87978?:7856865;AA7;7;>BCEACCCBBBB?A?AAA=BBB?BCCBBB999AB@@AA===;;;>??BAA;>><>=:@B:==@<;;;>>
@ATNG8:00694:02362
GATGGTAGAGTATCATGTGTATCTCCAGAAGATCAGGAACTCTAGAAGAATTCAGATTTTTAACACGAGAGTAAACGTAAAAAGAAGGTTTTACAAGACTCACGTTAACAATATTGCAGCAGTACGCACACAATCGAAGCGCAGTAAGGATGGCTAGTGTAACTAGCAAGAATACCACGAAAGCAAGAAAAAGAAGTACGCTATCAACTATTAACGTACCTGTCTCTTCCGAACCGAATGAGTACTACTCTCAGAGACACACTACCATCGAATCCTCTTAGTCT
+
55:<;CBBBCCBBCBCBCDCBBCHEABCB@CBDB@A>@=AA@AABC?BC?B?@CCDDDDD3C?BBDDCCCCA@@;@CBBBBB2AB=@4:::.;@@=A@A@AAA??9?;??<?CC@CC>?@BBBCDCCCCBBC@CDDD@@@ABCCBB?B=A996:AAABCBC@CCBBAB>BB>BBC<>>BCC:>>B?BBDCC2AB?BBA???A=<=F:;<;A=A=;;;@@<@@B@@@A49465/8;>=:>?>>??ADAA>?>???::::CAA@???;>>AAA=BB=A>=8<A::;
@ATNG8:00697:02336
GATGGTAGCGAGCGAGTGTGTATACCAGAAGATCAGGAACTCTAGAAGAATTCAGTTTTTTAACACGAGAGTAAACGTAAAAAGAAGGTTTTACAAGACTCACGTTAACAATATTGCAGCAGTACGCACACAATCGAAGCGCAGTAAGGATGGCTAGTGTAACTAGCAAGAATACCACGAAAGCAAGAAAAAGAAGTACGCTATTAACTATTAACGTACCTGTCCCTTCCGAAACGAATGAGTACCTCTCAGACGCTCGTCCTACCATCGAATCCTCTTAGTCT
+
8:;;5555=BCBA;;6==;@@CCBB9<@?9666?==9=;>==<=BD?CB?B@BBBBBBBB*B@CCA@ABCCBCD:;58;;8;'39.47<<<2=BB@ECBAA@@<;4;4;B=BBC999B999@BBABBCCECEAC;;;7;;ABBBCD@DAF;;9;BBAABBB@BB@@@A>AA????=???@B;?::3:::::(8?;??AA???ABAD>AA::5;8=?CGE@CB;;;0;=@>ABA;A@@=??>ABBC@CCCDFAA=8>=@BBB>BBC@@::9=8=<:??@<@=<>?
@ATNG8:00698:02338
GATGGTAGCGAGCGAGTGTGTATACCAGAAGATCAGGAACTCTAGAAGAATTCAGATTTTTAACACGAGAGTAAACGTAAAAAGAAGGTTTTACAAGACTCACGTTAACAATATTGCAGCAGTACGCACACAATCGAAGCGCAGTAAGGATGGCTAGTGTAACTAGCAAGAATACCACGAAAGCAAGAAAAAGAAGTACGCTATTAACTATTAACGTACCTGTCTCTTCCGAAACGAATGAGTACTATGTAGAGCTCTATACTACATCGAATCCTCTTAGTCT
+
BCCC?BBCCDDBBBBBCDBBBCCCCACCC?CBCBBB=@>ABCFEDC?@@>B>BBCBCCCC5D@BBCCCCDCBA@:A@?@@@@0@C@C=AAA9ACEAGBBBFCC@?>@@DD>AAB?BBBA@@DCCCABBDCCC@CCCC?BBDCDDCC?C@CBB>ADCCCCCC?CCCAAA@BB?@@B>CB@?>6==>9>AAAA3AC?B?@@BBBBB?C?BBAA<@<?>CDCBCCA@@@A<A?ACE=CCC?AADCCCCCBAAABABAACBBBBBAAAABAB>=8<949996;A:99
@ATNG8:00698:02359
GATGGTAGCTCGCTGATGATATCTCCAGAAGATCAGGAACTCTAGAAGAATTCAGATTTTTAACACGAGAGTAAACGTAAAAAGAAGGTTTTACAAGACTCACGTTAACAATATTGCAGCAGTACGCACACAATCGAAGCGCAGTAAGGATGGCTAGTGTAACTAGCAAGAATACCACGAAAGCAAGAAAAAGAAGTACGCTATTAACTATTAACGTACCTGTCTCTTCCTAAACGATGAGTACTACTCTCAGAGACACACTACCATCGAATCCTCTTAGTCT
+
77993///44//////::59:BCCB@CGH?A@BA;;8;>CB@@@@@<=;6;600///;;;+;1:888:>73899,97:@>>>+6945499;0;=@=BAA@?<<AC?C?BA=A;;6:AB?AACCCC;=;DBBB@;<;B@BABABCCB@D@C;;7<AAAA;;:<???BBC?BB;??>;@??A@,9998>?CDD1>><=95///59A<A;??@A=A8;:CBB?BCBCBDCAA:?;A8@000@@@CC>>?BBCBBBB???=0000//:5//2993894222/5<:99
@ATNG8:00700:02343
GATGGTAGAGTACAGTGTAGTAGACCAGAAGATCAGGAACTCTAGAAGAATTCAGATTTTTAACACGAGAGTAAACGTAAAAATAAGGTTTTACAATACTCACGTTAACAATATTGCAGCAGTACGCACACAATCGAAGCGCAGTAAGGATGGCTAGTGTAACTAGCAAGAATACCACGAAAGCAAGAAAAAGAAGTACGCTATTAACTATTAACGTACCTGTCTCTTCCGAAACGAATGAGTACTGTATCTATGTGTGCGCTACCATCGAATCCTCTTAGTCT
+
;;9;=@BB@A@C;;6>C>>CCCBBB@BDD@DCBBBB?B?CBDBBAA?AC>B?>=?BBCFC3B?BBCBBBBCBBB>9:;;DDC5A@?C=AAA7ACC?CBCCBBA;;7<>AB>A?@7995;B;;<BBCCCDEBB?BB@@=@AAABBAA?D?A@B@CCBBBCCC@BBB;::ADC@BCB?BBBBF<@>B?BBBCB3C@<@>>>@??@@<>;>BEE7;8;B@@@?CCCC@A@3:3999.7;;5;777@AAABBBBCBBBBCBBCC?AAAC=@@@??:==9;;:7<B:::
@ATNG8:00703:02335
GATGGTAGTGTCAGTGCGCGTCGTCCAGAAGATCAGGAACTCTAGAAGAATTCAGATTTTTAACACGAGAGTAAACGTAAAAAGAAGGTTTTACAAGACTCACGTTAACAATATTGCAGCAGTACGCACACAATCGAAGCGCAGTAAGGATGGCTAGTGTAACTAGCAAGAATACCACGAAAGCAAGAAAAAGAAGTACGCTATTAACTATTAACGTACCTGTCTCTTCCGAAACGAATGAGTACGAGAGAGCACACGTGTCTACCATCGAATCCTCTTAGTCT
+
@;B>?DBABBBCCDCDCCCBBBCBC@CEDBDDA@@B?B?BBBCCCC?BB?B@BB@@ABBB3B@BA@AAAAACCA;BBCCBBB1@@;B=BBB:BEFBCCCCCCBBB@B@BC@CBB=??CABBBBFDCCCCCCC?BBCC@BA@@BBBB>B@C??>?CAABAAB?BCC@@??AD?AAB>>>@??8???<@AAAB3BC?A:::AAA??;>:>ACE:=:>ACBB@B@@@ABB>B?BBB>CBB@BBBBCCDBABBCBAAABBBBBB>>>?@<@@@??<@@<@??;?@@@@
@ATNG8:00705:02351
GATGGTAGTATCTGCACACTCTGTCCAGAAGATCAGGAACTCTAGAAGAATTCAGATTTTAACACGAGAGTAAACGTAAAAAGAAGGTTTTACAAGACTCACGTTAACAATATTGCAGCAGTACGCACACAATCGAAGCGCAGTAAGGATGGCTAGTGTAACTAGCAAGAATACCACGAAAGCAAGAAAAAGAAGTACGCTATTAACTATTAACGTACCTGTCTCTTCCGAAACGAATGAGTACACATCGTCGTGTCGTGCTACCATCGAATCCTCTTAGTCT
+
>>>=@BA;;;@;;>??>CA;;665:5:;<155:>99298@ACAAAB@??=?=>@@9999+99=<A???@?889,:9;;999$4939.555&5<<7=?<A;??9;;;@BB?@A@>AAABCCCBACAAABBBB?B@?@7;;:>?><>8<8<00*0>==?CCC?AAA>??=???BDA=@??=?8;<;5<>@@@2@C<@?CDDCA@@<C=A;;;<@<@ABBCABBAACAA>A?BBE>BBB9::CBABABDBBBCBAAB??<?:99>?A>A997;6;><?@A=@>C>>
@ATNG8:00706:02337
GATGGTAGCTCTGCTCTGACTCTCGTACTCATTCGTTTCGGAAGAGACAGGTACGTTAATAGTTAATAGCGTACTTCTTTTTCTTGCTTTCGTGGTATTCTTGCTAGTTACACTAGCCATCCTTACTGCGCTTCGATTGTGTGCGTACTGCTGCAATATTGTTAACGTGAGTCTTGTAAAACCTTCTTTTTACGTTTACTCTCGTGTTAAAAATCTGAATTCTTCTAGAGTTCCTGATCTTCTGGCGCGTATGTATGTCGCCTACCATCGAATCCTCTTAGTCT
+
>@<>?BBDDB=BDBBBBCCCIABACBCBBB;:6;@AA9AA>A>B@AAEEKABCDBB?B>AABB>C@DCCCBCBBA=AAAAA2AA>A@@B;ABBBABBB?AA49:9=@@@CCDD;:;@8::A=A69:BBBBBDABAAB:;<CCDCCCDCBCBBBAA?A@@=@C@C@CBBCCCDDC@CCBBB6;5;>;<;;;*;@BCC>;;;CECCCCC=B@@@,@AB;;5;=AB?CDBBBCC?B?BCCBBC>AAB>BBBAAACDDBBBCCCC@BBB>@@A??<?C?9::@BBBBB
@ATNG8:00709:02337
GATGGTAGAGTACAGTGTAGTAGACCAGAAGATCAGGAACTCTAGAAGAATTCAGATTTTTAACACGAGAGTAAACGTAAAAAGAAGGTTTTACAAGACTCACGTTAACAATATTGCAGCAGTACGCACACAATCGAAGCGCAGTAAGGATGGCTAGTGTAACTAGCAAGAATACCACGAAAGCAAGAAAAAGAAGTACGCTATTAACTATTAACGTACCTGTCTCTTCCGAAACGAATGAGTACTATAGACTATCTGAGACTACCATCGAATCCTCTTAGTCT
+
CBBB@DCCBBCBBBCGABBGFCDDC@BBBACCCCCC@B>@@BBCBB@CG>A>ACBCCCCC2B?BCBBBBBBBBB;@@?@?@@,?A=A5;;;.;BCACCBBFDBBB?B?AB?ACD@DC@ABBBCDDCCCCCCB?BCCC8::BBDDBB>C?C@@<@AB@@@DC@BBBBBB?BD?BBC::9BAA=BAA?AAAAA2AC@>>==AAABA;@<@???:=9=@BBC?BBAAABB=?=?AA<BBB@CBBAAABBBCCCAA@<BCCCCCBBBBB?BABBD?BB?BA@<?BABB
@ATNG8:00709:02353
GATGGTAGACATATCGTACTCTCTGTACTCATTCGTTTCGGAAGAGACAGGTACGTTAATAGTTAATAGCGTACTTCTTTTTCTTGCTTTCGTGGTATTCTTGCTAGTTACACTAGCCATCCTTACTGCGCTTCGATTGTGTGCGTACTGCTGCAATATTGTTAACGTGAGTCTTGTAAAACCTTCTTTTTACGTTTACTCTCGTGTTAAAAATCTGAATTCTTCTAGAGTTCCTGATCTTCTGGTGTCTGATCTGTATCACTACCATCGAATCCTCTTAGTCT
+
9:;;;@A@HCBBCCCCBDDCCBBCDDCBBB@@=@BAB=A?<@<@?CCCBB>AABAB?B?BBBB@B?BBBBBBCA@=AGDDD/A@;A=>=7>????B??9?@8??;A??;>A>>>>=A<A??<?<@A@A@@@C;==?>6:8=<>>?@AAAA?@@@A9688=@A=A<?@@A@@@A@<>>=AA2=:=:>>???/?A<<;066;///989A=AAAB/A;;;@<@<@@=>??AAAC=C:@@==////=@99=====@@@E@@>>===@@D====//-/9699><AA>>>
@ATNG8:00711:02320
GATGGTAGCGCACACATAGATACAGTACTCATTCGTTTCGGAAGAGACAGGTACGTTAATAGTTAATAGCGTACTTCTTTTTCTTGCTTTCGTGGTATTCTTGCTAGTTACACTAGCCATCCTTACTGCGCTTCGATTGTGTGCGTACTGCTGCAATATTGTTAACGTGAGTCTTGTAAAACCTTCTTTTTACGTTTACTCTCGTGTTAAAAATCTGAATTCTTCTAGAGTTCCTGATCTTCTGGAGATACATATGATACTCTACCATCGAATCCTCTTAGTCT
+
<<>>?BBBCDEC@@ABBBBCCBB@AABBED@?>?CCC>BB?BADCCCCA@;@AB9::;?BBDB?C@DBCBCBABC@CCCBB0::6;@BE=BB@@=A;;4;C5<;ABBC@BBEHFEEDACBB?A?BBABAAAB?BCCC@CBBCCCCCCBBBCCBBB?BBB=BB?C=??BA@BCCC@BCCDD;F@B?B@@@@2@BCCF>C@@@CCA@@?4;;:;*;BBBB>B?BC?BBCBBBC@C?BCBCCB?CCC=@ABBBBBBBBBCDCCCCCBB?ABBBC@?><>BB?BCC@@
@ATNG8:00711:02351
GATGGTAGCGCACACATAGATACAGTACTCATTCGTTTCGGAAGAGACAGGTACGTTAATAGTTTAATAGCGTACTTCTTTTTCTTGCTTTGTGGTATTCTTGCTAGTTACACTAGCCATCCTTACTGCGCTTCGATTGTGTGCGTACTGCTGCAATATTGTTAACGTGAGTCTTGTAAAACCTTCTTTTTACGTTTACTCTCGTGTTAAAAATCTGAATTCTTCTAGAGTTCCTGATCTTCTGGACAGAGTGTGCAGATACTACCATCGAATCCTCTTAGTCT
+
/7//)/7777=@;9:@ABBB@;99>;;==ABB=;;;B=AC?C@BBCCCBB>B;;9:.4.4;444(5.5<;555<<>5<<:::'::.44:>,994055<799-3333496=;B==8==7;884829;/..339398660;59555444:9=:??@A:CCC>AA<@:=9;00/9<?<B=BDF9D29.99555$5=999,5599559566:?@@@+==6668<6;;9<>9==9:29:?@999??BBC@BBBCCBDB@9945::44444.488887:;7;;;7;3//6
@ATNG8:00712:02331
GATGGTAGATACTGCTGATACACCCAGAAGATCAGGAACTCTAGAAGAATTCAGATTTTTAACACGAGAGTAAACGTAAAAAGAAGGTTTTACAAGACTCACGTTAACAATATTGCAGCAGTACGCACACAATCGAAGCGCAGTAAGGATGGCTAGTGTAACTAGCAAGAATACCACGAAGCAAGAAAAAGAAGTACGACTATTAACTATTAACGTACCTGTCTCTTCCGAAACGAATGAGTACTACTCTCAGAGACACACTACCATCGAATCCTCTTAGTCT
+
ABBB@CBCFBBBCCBBCCGCCAAA<ACC@CFCBAA?BADCAAABB>BB?B@BBBBBCCC2B?BCCAABBCBBB=BB??>>>.>>8;:???6??@<@@@@@@@AA<A=?=:=AA9>>>>>?@@AA===>>>A:<<<C8;;=A>@??;?<@BB=A>>>?>@@;AAAABA:@@;@>>8<<9>38//-/@@@@,<<7?@;;///<==6@<@:;;<A<A>>>><AAAAAAA<@;??D;ACA====<888;;;?>>>ABBBBBAA=@@@@<@?AAA>AA<>==:=@@@@
@ATNG8:00665:02384
GATGGTAGCTCACGTACGTCACACGTACTCATTCGTTTCGGAAGAGACAGGTACGTTAATAGTTAATAGCGTACTTCTTTTTCTTGCTTTCGTGGTATTCTTGCTAGTTACACTAGCCATCCTTACTGCGCTTCGATTGTGTGCGTACTGCTGCAGTATTGTTAACGTGAGTCTTGTAAAACCTTCTTTTTACGTTTACTCTCGTGTTAAAAATCTGAATTCTTCTAGAGTTCCTGATCTTCTGGGTCTCTCTCTCACGCACTACCATCGAATCCTCTTAGTCT
+
>=@>?BBCCCBCBBCC;9;ECCCBCCCCBB:95:?AA8AB?B@CCCCDBC@CB?@?@C?BACC?C>ABBBBB?@??CCCCC2BB?BBBB=BEBC>BBD=>;498:@9938@@?AA@B:><A=A=A@@@@;;>=@A@@<@A@A=>>>AA@@@B:9:::8718><A=@@?>>>B;;59;;<=-<8=6=====+==99919////.569?;====)9///8272;<3;===<;<7=4;:<===5:;??9???AA===@@BBBAA;:::5:::9:6//*/6616=;;;
@ATNG8:00669:02405
GATGGTAGCTCTGCTCTGACTCTCGTACTCATTCGTTTCGGAAGAGACAGGTACGTTAATAGTTAATAGCGTACTTCTTTTTCTTTGCTTTCGTGGTATTCTTGCTAGTTACACTAGCCATCCTTACTGCGCTTCGATTGTGTGCGTACTGCTGCAATATTGTTAACGTGAGTCTTGTAAAACCTTCTTTTTTACGTTTACTCTCGTGTTAAAAATCTGAATTCTTTCTAGAGTTCCTGATCTTCTGGTGAGATATGCATGATGCTACCATCGAATCCTCTTAGTCT
+
>:>?@GCCCBBBBBBBCAAAHBABCCFCCC??=@@?C>CC@C@CCCDCBC@CCC999;@CCDC@E@CCBCC::;B@A@@@@1@DD>BBBD?ECBC@DCKADD?AACCCC?BBDDBBBB@CCB@C@CCCBCCCD?BBCC?CBBBBBBCCCCCCCAAB@DAA<AC@D?BBCBBBBCD@CDDDD;C@C?AAGGGG+DBBCD>BBCCCCBBBB@CDED5CBBBC=@;:::/:ACBCBB@BABBCCCC>@@B?BBBBBDDCCBCBCCCBABBC@BBBBB?BB?ABB<@BCBB
@ATNG8:00672:02411
GATGGTAGGAGACACGTCGCACACGTACTCATTCGTTTCGGAAGAGACAGGTACGTTAATAGTTAATAGCGTACTTCTTTTTCTTGCTTTCGTGGTATTCTTGCTAGTTACACTAGCCATCCTTACTGCGCTTCGATTGTGTGCGTACTGCTGCAATATTGTTAACGTGAGTCCTGTAAAACCTTCTTTTACGTTTACTCTCGTGTTAAAAATCTGAATTCTTCTAGAGTTCCTGATCTTCTGGTATACACACTCGCTCGCTACCATCGAATCCTCTTAGTCT
+
899:5;=A<BBBBA<<;===CBCBCBBBBBBC>B;;;6;A>C:;;BDCDC@BBA@@<>=?BCC?A?CBA@BABBB>BBBBB3BB<=78929@AA=AB@=@A;>>BAA@<??BB>B@?9>==:==BA?;;;@@=AABB;??A===@>=<<?>:;:=:===:;;5;9=>?B==>?<?@@@ED5?:=98776(8<::;3;A@>=>?>==7=<=;+<<==A=A<??=>888;;;<@=@A??;;8;CD=@?>>>@@@@@>>>>>>>>>><@@@@@<@A=>>>:>>@AA
@ATNG8:00674:02405
GATGGTAGCTCACGTACGTCACACGTACTCATTCGTTTCGGAAGAGACAGGTACGTTAATAGTTAATAGCGTACTTACTTTTCTTAGCTTTTCGTGGTATTCTTCTAGTTACACTAGCCATCCTTACTGCGCTTCGATTGTGTGCGTACTGCTGCAATATTGTTAACGTGAGTCTTGTAAAACCTTCTTTTTACGTTTAACTCTCGTGTTAAAATCTGAATTCTTCTAGAGTTCCTGATCTTCTGGTCTACTACACTTGTACTCTACCATCGAATCTCTTAGTCT
+
::9:7;>A=?;;;<<<665549=@>@ABBBCC@CCCC>BB@C@;;;A@A@<@B000;?+0/;96;8:7>:B??<@//////&/9(//8999.9<:::>@A=BC<>=A@B<@AA==<9=.22538453.....3287..(...5568<<>@@>=;<=06//,/=9=69==:97665*..555)538376656,6777>-/+/:///68670766'5665A;A<>>;>???@@@=B=@@>>==:>=@=F>>>A=773--+--,77---727,,,34---<<7::::7
@ATNG8:00675:02393
GATGGTAGCGAGCGAGTGTGTATACCAGAAGATCAGGAACTCTAGAAGAATTCAGATTTTAACACGAGAGTAAACGTAAAAAGAAGGTTTTACAAGACTCACGTTAACAATATTGCAGCAGTACGCACACAATCGAAGCGCAGTAAGGATGGCTAGTGTAACTAGCAAGAATTCCACGAAAGCAAGAAAAAGAAGTACGCTATTAACTATTAACGTACCTGTCTCTTCCGAAACGAATGAGTACGATGAGATCTCGTGTGCTACCATCGAATCCTCTTAGTCT
+
<99:5:>A;;6666=BAAABCEAA@8<AB?BCBB<<899B@<?A??;?B<?9>@B;;;;.95=99A;;CB9;;/;C;;;;;':@9>4;::&5<D5<BBB@BA;;29:::29597;;;=C@@ADDCCBCCDDACCBB@BCCCDCBB?B=B::6;BBCCCDC@CFBBBB?BB@C@B?BBBBA299939>>>>.=?<@999?????<?@BB??<?7;;LEIAAAACBAA?B7;;C;AAA>;::@@@?AAA???AABBBBBAC@?@B>=???AA=>>;>>>;?BB??
@ATNG8:00678:02398
GATGGTAGGCGAGAGTGTGACGCAGTACTCATTCGTTTCGGAAGAGACAGGTACGTTAATAGTTAATAGCGTACTTCTTTTTCTTGCTTTCGTGGTATTCTTGCTAGTTACACTAGCCATCCTTACTGCGCTTCGATTGTGTGCTTACTGCTGCAATATTGTTAACGTGAGTCTTGTAAAACCTTCTTTTTACGTTTACTCTCGTGTTAAAAATCTGAATTCTTCTAGAGTTCCTGATCTTCTGGTGTCGTCTATCATGTACTACCATCGAATCCTCTTAGTCT
+
@?BC>AA@8;6>BBC;6;B@@@;9:BA@=955.5::;4;;9<:==CCCBB@BCCDD?B<BB@@<AACA@B;;;==9>>>>>+;;>;A?>4>:55.55<6<=7;;;CBCBCCCCCCBC@BBC7;:<ECCCCBB>ABBB?DBBBCBB@BBBDB@A;;5;;C<@@>B?BC;;;B@BB>BAADD;D@E@BCDBC2BAAAB<BAAACCB;;;5;;;;*;BA;;9;@CCACCDEB;<;;@CCCCEC9;;;7;;;CCDBBBBBBBCBBBBCEAEEC;;;;D@DCCACCCCC
@ATNG8:00680:02381
GATGGTAGCACGAGTCACTCATATCCAGAAGATCAGGAACTCTAGAAGAATTCAGATTTTTAACACGAGAGTAAACGTAAAAAGAAGGTTTACAAGACTCACGTTAACAATATTGCAGCAGTACCCACACAATCGAAGCGCAGTAAGGATGGCTAGTGTAACTAGCAAGAATACCACGAAAGCAAGAAAAAGAAGTACGCTATTAACTATTAACGTACCTGTCTCTTCCGAAACGAATGAGTACGATGAGAGAGCTCTCTCTACCATCGAATCCTCTTAGTCT
+
899:7;=DDCBBCCDCCDGIBBB@@5@;;7;BBB@A?A=A@@ABBC?BB@C@BB>:9999):>AACCBBBB::8-9<:;;;;$4<6;.55)5994;>>BICCCB?A>AA=BAC>AABBBBCC;::8;BB@@>?BAA>BBCBCBBB@B?BBB?BADCCAAA?CCAABB@BB>AAF?BBAA@9:9:<>BCEE3BB?BBAAABBDE?B>ABBB?C>@@CCC?BBBB>>>@D?BBB=@CC@CCCACCBBB===BBBBBBBBBBBB@@@>BA<;<;?@;??A;A=;<<
@ATNG8:00680:02405
GATGGTAGTGTCAGTGCGCGTCGTCCAGAAGATCAGGAACTCTAGAAGAATTCAGATTTTTAACACGAGAGTAAACGTAAAAAGAAGGTTTTACAAGACTCACGTTAACAATATTGCAGCAGTACGCACACAATCGAAGCGCAGTAAGGATGGCTAGTGTAACTAGCAAGAATACCACGAAAGCAAGAAAAAGAAGTACGCTATTAACTATTAACGTACCTGTCTCTTCCGAAACGAATGAGTACTGTATCTATGTGTGCGCTACCATCGAATCCTCTTAGTCT
+
AAA@8B=A;55555;<<9;9=:555056>9>=;??@8?;@@>:::?7>B>A@CBBBBBBB3B>A?999?==<<<3<;?>@>>,>?;?2::9*9:;496;<<@@99869>>8AB@859??@@666>>CCBBBB<@>?><???BBBBE?C?A;;5;;9<<88;:00/0//6==7=@;5888==6::=<78899(7?<C<>==:7//)/(/7;<6=7A@@@@=:99?>>?7?<>CA9>883888A>>?BBBCCBBBBB???A@@?=<<8<A===:==8=>>:=A@==
@ATNG8:00684:02387
GATGGTAGGCGAGAGTGAGACGCAGTACTCATTCGTTTCGGAAGAGACAGGTACGTTAATAGTTAATAGCGTACTTCTTTTTCTTGCTTTCGTGGTATTCTTGCTAGTTACACTAGCCATCCTTACTGCGCTTCGATTGTGTGCGTACTGCTGCAATATTGTTAACGTGAGTCTTGTAAAACCTTCTTTTTACGTTTACTCGCGTGTTAAAATCTATAATTCTTCTAGAGGTTCCTGATCTTCTGGATATGAGTAACTCGTGCTACCATCGAATCCTCTTAGTCT
+
4445:?@C@CCCBBB==ACC<69=>CCCCCBB@AABA<BB=@=ACCCCCC?AACDB@B?BCAA>A@CCCBAAA<B?BCDDD3BB?BAAA=AB@B>ABA,00,00:9;>:?BCCAAAA<768;>=AAAA@@@@<@@?>:==>=66///=::989A@=BAA=;;7;;?@@888>;;59;==>-<4:/66889+9;===)////..7799+222&.8...3050582656---(-042679;::59994;9-----/>386;-,,-,,947698>9@>:==><@@???
@ATNG8:00685:02393
GATGGTAGCGAGCGAGTGTGTATACCAGAAGATCAGGAACTCTAGAAGAATTCAGATTTTTAACACGAGAGTAAACGTAAAAAGAAGGTTTTACAAGACTCACGTTAACAATATTGCAGCAGTACGCACACAATCGAAGCGCAGTAAGGATGGCTAGTGTAACTAGCAAGAATACCACGAAAGCAAGAAAAAGAAGTACGCTATTAACTATTAACGTACCTGTCTCTTCCGAAACGAATGAGTACGATGAGAGAGCTCTCTCTACCATCGAATCCTCTTAGTCT
+
>:A>?BBBBCCBBCCBBCDDDDBBB@BCC@CBBB<:8;?BCCBBBB=BB?C@CBBBBCCD5E@CCCCCCCCCCC>@@?BCCC5BD@D@CCC;CCC?CCBBBDCB@=A=@@<@CC>@ACCBBBBCCCBBCCCC@CCCC?BBCCCCCB?C?BAA?ABBBBBBCABBBBBB?BB@CBB=??888)9=>9::999(9@:998>AABBB?B?C?;;<@<@@CCC@CCCBBBE@C?AAD=BCB?AAABBBFCB?@@BBBBBBAAABBCBBB@B>>>?<AA<===<>>>>>
@ATNG8:00690:02385
GATGGTAGCAGACGTGACAGAGCGCCAGAAGATAGGAACTCTAGAAGAATTCAGATTTTAACACGAGAGTAAACGTAAAAGAAGGTTTTAACAAGACTCACGTTAACAATATTTGCAGCAGTACGCACACAATCGAAGCGCAGTAAGGATGGCTAGTGTAACTAGCAAGAATACCACGAAGCAAGAAAAAGAAGTACGCTATTAACTATTAACGTACCTGTCTCTTCCGAAACGAATGAGTAACTGCGTCTCATCTCGCCTACCATCGAATCCTCTTAGTCT
+
ABBB@CBBBBBBAB9:66;6;BCBB?B@A=@@@@B?D?BBCCCCB?BB6:19>>9:9:-8:>77733;;?<=18339;;033,3,333&3,37,22888::2635;<=6=587'5<<<<>>>=>???AAA@<;;;C>;;8>>;:;5::?>B<@:;;=>>B<>>??A@<;;065;15758059918ACCC/6818988>=>88185::==4:5;::::6<99987:-6.59:.9;;5752522+22223833...96657-22;199;;:39=7@@@=A>=>8
@ATNG8:00690:02409
GATGGTAGATATATGCACGCTCTACCAGAAGATCAGGAACTCTAGAAGAATTCAGATTTTTAACACGAGAGTAAACGTAAAAAGAAGGTTTTACAAGACTCACGTTAACAATATTGCAGCAGTACGCACACAATCGAAGCGCAGTAAGGATGGCTAGTGTAACTAGCAAGAATACCACGAAAGCAAGAAAAAAGAAGTACGCTATTAACTATTAACGTACCTGTCTCTTCCGAAACGAATGAGTACTACTCTCAGAGACACACTACCATCGAATCCTCTTAGTCT
+
AA@??BBCBBCBBBABBC@C@@ADB@CBB?BB@@@B@B?CAA???B?BB?B?BB?98333$3077BCEB@BBAA;98;6>>>+==9=8===2=CC?AA;<:A@9:898@?<@:;69:=?@A@@BB;<;C;;;@CDBB?A@@CBBBA?CADBB?BDECCCBB?BBBBBB@BA>BBA>@>999,8<;8889999%9>;9978??<>>;@<@@AA<@;;;@;;7;BB@@@FAD;;;C=CBD?DBBCCCBBBBBBBBBBBBBDCCBBB==:=?@@@<@@>;<;:=AD@?
@ATNG8:00695:02375
GATGGTAGTCTCAGATAGTCTATAGTACTCATTCGTTTCGGAAGAGACAGGTACGTTAATAGTTAATAGCGTACTTCTTTTTCTTGCTTTCGTGGTATTCTTGTAGTTACACTAGCCATCCTTACTGCGCTTCGATTGTGTGCGTACTGCTGCAATATTGTTAACGTGAGTCTTGTAAAACCTTCTTTTACGTTTACTCTCGTGTTAAAATCTGAATTCTTCTAGAGTTCCTGATCTTCTGGCTCTCGTAGACAGATACTACCATCGAATCCTCTTAGTCT
+
@:>;;==BCBBCDEDAAAABADCCDCCCCC;:6;BAC<CB?B@CCCCDCC@CCCCC?B?BC;;8;?BAA;9;CCC>@@@@@0?A>AAAA<ACCC@CAA>AA<AA@@A<AABDBBBB@BBB>A@CFCCCAAA?BBCC?CCCBA@BBBCBAAABBD@CBB;@@696:@@BABBCC?ABBBB7A5;5;;;;.;?AAB=CBBCHIDA@@5;;;.;CBA@=A>BC@DCCCBBC@B@FCCBCC?A@A=ABBABABABBBCCCBAADDD?@@@DF?AA>ABB?BBBAA
@ATNG8:00698:02377
GATGGTAGCTCACGTACGTCACACGTACTCATTCGTTTCGGAAGAGACAGGTACGTTAATAGTTAATAGCGTACTTCTTTTTCTTGCTTTCGTGGTATTCTTGCTAGTTACACTAGCCATCCTTACTGCGCTTCGATTGTGTGCGTACTGCTGCAATATTGTTAACGTGAGTCTTGTAAAACCTTCTTTTTACGTTTACTCTCGTGTTAAAAATCTGAATTCTTCTAGAGTTCCTGATCTTCTGGGTCTCTCTCTCACGCACTACCATCGAATCCTCTTAGTCT
+
8::<>ABC@A<@@A;C<<BECCCBBBBBBBAA?BFGL=BBAC?BBCDDBA?ABA@@=@?ACCB@B>BBBBA@ABB<>?CCC3BB?BBBB?BBBC>A@?<??000@@0000AAACC>>:>AD<A<AA==>>>>;==<<:<?@@>;;;@A@@AB>;<8>::6;B<A=AB>>==B;;498888)88=888888(/:333-3-----989<4<<<<)669;=8<9>?;ABBC>;;7:8==@@?=5;;;;1:=>?A>>>@A@@@BB=99:6///9959=7>==:=?A??
@ATNG8:00704:02382
GATGGTAGATACTCGCTGATACACCCAGAAGATCAGGAACTCTAGAAGAATTCAGATTTTTAACACGAGAGTAAACGTAAAAAGAAGGTTTTACAAGACTCACGTTAACAATATTGCAGCAGTACGCACACAATCGAAGCGCAGTAAGGATGGCTAGTGTAACTAGCAAGAATACCACGAAAGCAAGAAAAAGAAGTACGCTATTAACTATTAACGTACCTGTCTCTTCCGAAACGAATGAGTACACATCGTCGTGTCGTGCTACCATCGAATCCTCTTAGTCT
+
BBDC?BBCCCDBB@AAFCDCCCCAA<ACC@BAAC@@>@@BBBBBBA?AC>B>@@ABCCBB3B?BBCCBBBBBBB=BA@AA@@,@?;@=AAA9BCCACCCCDFCBB?C@BB?BBB<@@BBCBBBDJBBBA@@B?BBBB@CCCBCCBB>B?BB@?ABCCCCBB?BBBBBC?BB>BAB7::BBB=AA@<@@@@@2@C>B997DDBCA9<:>@@@<@<@ACCD?CBBBAAA<?=?BC>CBB@@?@CBBBCCCCAABBBBBAAAABBBBB?BCCCC?BB@BAA>ABABB
@ATNG8:00704:02388
GATGGTAGTATATCGCGTCGCTATCCAGAAGATCAGGAACTCTAGAAGAATTCAGATTTTTAACACGAGAGTAAACGTAAAAAGAAGGTTTTACAAGACTCACGTTAACAATATTGCAGCAGTACGCACACAATCGAAGCGCAGTAAGGATGGCTAGTGTAACTAGCAAGAATACCACGAAAGCAAGAAAAAGAAGTACGCTATTAACTATTAACGTACCTGTCTCTTCCGAAACGAATGAGTACTGTATCTATGTGTGCGCTACCATCGAATCCTCTTAGTCT
+
@===?CBBABBDCCCCBBBGGFDAA=A@A=BBBBBBAC@CCCBBBC@CC@C@:::@@BBB3B@CCCCBABBBBB>BBABBAA2AB=B=@@@9@BBBCCBBCCCCC?A?BC@CBB?BBBABBBCCCCCBBBBB?BBBB@BBBBCCBB>B@CAB?ACBBACCB?AABBCA?AA@BBB>?>BBA:@??8<<<==1?A?@=<<AAA@@;@:>>@@<>;>@B@@>@@AAAAA?B@BBB>BBB?BCCDBBBBBBBBB@@BBBDA@@BAAAA<AAAAA=>><;;8<AA899
@ATNG8:00706:02381
GATGGTAGACATATCGTACTCTCTGTACTCATTCGTTTCGGAAGAGACAGGTACGTTAATAGTTAATAGCGTACTTCTTTTTCTTGCTTTCGTGGTATTCTTGCTAGTTACACTAGCCATCCTTACTGCGCTTCGATTGTGTGCGTACTGCTGCAATATTGTTAACGTGAGTCTTGTAAAACCTTCTTTTTACGTTTACTCTCGTGTTAAAATCTGAATTCTTCTAGAGTTCCTGATCTTCTGGGCTGCGCTGATATGCGCTACCCATCGAATCCTCTTAGTCT
+
44:<8<<BCCDDBCCCAA?CCB?==BABAA<;8<ACC=BC?C?BBBBBCC>BB@???B>?>?B8B8444=:::33,37777'5606222'23333933,37/222666065222:<=155>7>.559;99<<4<=AA167B;;;=>>>A<<66//(///68;5<289>855=:7465555&54:7:8999(//666(--3--,2--//553)3777705377257898886:055553;24449-222222--.6333667555707<976022(,,,(**22,
@ATNG8:00708:02405
GATGGTAGTATCTGCACACTCTGTCCAGAAGATCAGGAACTCTAGAAGAATTCAGATTTTTAACACGAGAGTAAACGTAAAAAGAAGGTTTTACAAGACTCACGTTAACAATATTGCAGCAGTACGCACACAATCGAAGCGCAGTAAGGATGGCTAGTGTAACTAGCAAGAATACCACGAAAGCAAGAAAAAGAAGTACGCTATTAACTATTAACGTACCTGTCTCTTCCGAAACGAATGAGTACTGTATCTATGTGTGTGCTACCATCGAATCCTCTTAGTCT
+
BAB>@CB@@ABBCFCDDCCCCBCCB@DCD@CDBBBB?B?BBCAAAD@BB?B?A??=>===.?>ABBBCCBBBCB<>>@BBBB5AA?A5;;;6;CDACABBDCCCC?B?BC@BA@>ABCBCBCCCCCCCCCCC@BCBB@BBBCDBAA<A?BBB@BCCBADCC@ACCABB@@A>ABB>@A999,9<<<9999:(8@;AABBCBBBA:>:>AAA=?<@ACCB@BACBACC?B?BBC=B??=@CCDCBBBBBBBBBBBBBBBBBABB?D=BAA??;??:::99>C???
@ATNG8:00712:02376
GATGGTAGGTGCACATGAGTGTATCCAGAAGATCAGGAACTCTAGAAGAATTCAGATTTTTAACACGAGAGTAAACGTAAAAAGAAGGTTTTACAAGACTCACGTTAACAATATTGCAGCAGTACGCACACAATCGAAGCGCAGTAAGGATGGCTAGTGTAACTAGCAAGAATACCACGAAAGCAAGAAAAAGAAGTACGCTATTAACTATTAACGTACCTGTCTCTTCCGAAACGAATGAGTACGTGTGCGACGTGTCTCCTACCATCGAATCCTCTTAGTCT
+
;=>>@CBC@CBBBBBBCCCCC@@@B?BBB@BCCCDC?C?CCCB??@@ED?B?BCEBBBBB5BADCCCCCCCCCB;B@;;;;;*;A=@=@CC9BCCADDCCCCD??<?=@@=AAA;??B9;;DDDDABBCBBB@BBBE@CABBBCBB?B@D@@>@BBBBCCC@CBB@A@@CB?B@@;>>CAA;>>?;?BBBC3BB@B::9AA>>><?=A???:>:=@CCC@CBBBABA=@>ACC>CCC?AACCBCCAAA?:9:BBBBBBCCC?CCC?BBBBB?@B=>===?BA??
@ATNG8:00665:02429
GATGGTAGTGCGTGAGAGAGAGACCCAGAAGATCAGGAACTCTAGAAGAATTCAGATTTTTAACACGAGAGTAAACGTAAAAAGAAGGTTTTACAAGACTCACGTTAACAATATTGCAGCAGTACGCACACAATCGAAGCGCAGTAAGGATGGCTAGTGTAACTAGCAAGAATACCACGAAAGCAAGAAAAAGAAGTACGCTATTAACTATTAACGTACCTGTCTCTTCCGAAACGAATGAGTACGAGAGAGCACACGTGTCTACCATCGAATCCTCTTAGTCT
+
>:@=9<<CCCCBCCCCCCCCCCCBB=BCCAA@@@@@7<7:CCBBAC@CG?B?A@A@@@??+:8BBBEBBBACCD>A?A@FDD5BB?B@CEE;ECDABBBCCCF@??A?BB?CBA?AAFBBBCCDDCBBCBBB?CBAA>????BCBB>B?B::;:ECCCABC?CCCAAA?BB@BBB;??999+9==;>>===.>A?B??;==@AA=B=???A<>;;;@BB?BBAACAA=A?BA@<C??=@BBCBBBBBBBCBBBBBBBBBBBB@==:===>A<??=<==<@@@@A
@ATNG8:00669:02449
GATGGTAGTAATGATAGCGACACCAGAAGATCAGGAACTCTAGAAGAATTCAGATTTTTAATCACGAGAGTAAACGTAAAAAGAAGGTTTTACAAGACTCACGTTAACAATATTGCAGCAGTACGCACACAATCGAAGCGCAGTAAGGATGGCTAGTTGTAACTAGCAAGAATAACCACGAAAAGCAAGAAAAAAGAAGTACGCTATTAACTATTAACGTACCTGTCTCTTCCGAAACGAATGAGTACGATGAGAGAGCTCTCTCTAATCGAATCCTCTTAGTCT
+
9:0/)//99:7@;;665995554.444.55599949.5555://)/7)/)/:::<>>>+=255<553::3333(3345>>>*<<4646>>0<<<6;9:555::=5;5:<7555:><::;<<@?>999==9949@@A695:;<;==;<6:94.444337;<<8::8889386(--05(---///&/;<5756666%685:555555996;695553>08299D?;;9BB@C>B779?377?9?;;=><?7777<<;77575556/:99*///<68847774552::
@ATNG8:00677:02452
GATGGTAGCTCTGCTCTGACTCTCGTACTCATTCGTTTCGGAAGAGACAGGTACGTTAATAGTTAATAGCGTACTTCTTTTTCTTGCTTTCGTGGTTATTCTTGCTAGTTACACTAGCCATCCTTACTGCGCTTCGATTGTGTGCGTACTGCTGCAATATTGTTAACGTGAGTCTTGTAAAACCTTCTTTTACGTTTACTCTCGTGTTAAAATCCGAATTCTTCTAGAGTTCCTGATCTTCTGGTGTCGTCTATCATGTACTACCATCGAATCCTCTTAAGTCT
+
9:996:::@===BBDCCCCCCCCBCB9:5?<;7<<BD=BB@D?CC>>?@><C@A>=<@<<;;@;@<@>BA@@;;949::::(9:5:<>A9@455.5.5949;.5555558<<;;555<7<=?;?;>CB@A;@@=BACB?CCCBBA@@B@AACCCCD?@@AACC?A>@@AABBBBF5:;;:;-;9@>;;<;.9=9=@5>999955555.555&5;5::9=8<>855555887<:<<<@@@:==?:699@@>@@@@@@@@@BBCCB<A@?;;5;?<>@@>A=ABCB
@ATNG8:00680:02423
GATGGTAGCGCACACATAGATACAGTACTCATTCGTTTCGGAAGAGACAGGTACGTTAATAGTTAATAGCGTACTTCTTTTTCTTGCTTTCGTGGTATTCTTGCTAGTTACACTAGCCATCCTTACTGCGCTTCGATTGTGTGCGTACTGCTGCAATATTGTTAACGTGAGTCTTGTAAAACCTTCTTTTTACGTTTACTCTCGTGTTAAAAATCTGAATTCTTCTAGAGTTCCTGATCTTCTGGACAGAGTGTGCAGATACTACCATCGAATCCTCTTAGTCT
+
A@@<@BDCCBBCCDCCCCCDDBBBBBCCCCCD?ABBD=CB>B>BDHHCCC@CDDDD?C?BAAC@D@DBBAAABCD?ABBBA1AC?ABBB<ABBB@BCC@CD9;:ACAB>BCCFCCBB>ABD?B?BCBBBCCE@CCCC@CCCCAAABCCCCCCBBC@CBB>BB@F?BBBCBBBCB=B::;:.;;@;;;;;;*;A@AA=BACBCCC;<;5;<;;*<CCAA=B?BB?CBCCC@A?@@CEBBBD?@@@>AABCBCCCCCCBBBCCCCCD?BA@@C@CC?@??>BAABB
@ATNG8:00680:02436
GATGGTAGGACGAGCGTCTGCAGAGGTACTCATTCGTTTCGGAAGAGACAGGTACGTTAATAGTTAATAGCGTACTTCTTTTTCTTGCTTTCGTGGTATTCTTGCTAGTTACACTAGCCATCCTTACTGCGCTTCGATTGTGTGCGTACTGCTGCAATATTGTTAACGTGAGTCTTGTAAACCTTCTTTTACGTTTACTCTCGTGTTAAAATCTGAATTCTTCTAGAGTTCCTGATCTTCTGGATATGAGTGACTCGTGCTACCATCGAATCCTCTTAGTCT
+
:;?;=AAC?BA:5554/9:///://,6>>;=00)////(/;5<8==<<@9:7;@B=>:>666@;8<8///7-///94/////$/<6;455)4455.55<7<=1666@@?;A><@@B@@;?CB=A>A@@B;99D?BBCB?CCCAAAAABB@@@;:;@<?>>4:;4:29=:9:?;;>.5559,5.57=BDG9CBBBB6;9@@BBB@@>9@@@7@BB;;9;@CCACCBCFDD?A6;;>?;;5:;;5;::;=>99;;:9//////::4:<5//46;5///)//9;;
@ATNG8:00681:02444
GATGGTAGGAGACACGTCGCACACGTACTCATTCGTTTCGGAAGAGACAGGTACGTTAATAGTTAATAGCGTACTTCTTTTTCTTGCTTTCGTGGTATTCTTGCTAGTTACACTAGCCATCCTTACTGCGCTTCGATTGTGTGCGTACTGCTGCAATATTGTTAACGTGAGTCTTGTAAAACCTTCTTTTACGTTTACTCTCGTGTTAAAAATCTGAATTCTTCTAGAGTTCCTGATCTTCTGGTGTCGTCTATCATGTACTACCATCGAATCCTCTTAGTCT
+
;@AA?B<C@CBAAABB@@BBBCCDGCBBBB9:7;@@C=BB@B>BCBBBBB?BDCBB?B?BBBB@B>AABBBBCBC<AADEC3BB@BBBC=BACC?>@??BB??@?BBB<?>>><A>><>>>=@<@BB???BB<A@@@376A?778>@??@B;;;@;===<?C;?:;;;=>AABA8=8888,77>88///)/5556)//9888;;=;;????*99@>=:=<AA=???A===<@<@AAB>=:=@@7;;=A>>>>@>==AA@;;;=>:==>A@;??8===;@@@??
@ATNG8:00685:02425
GATGGTAGAGTATCATGTGTATCTCCAGAAGATCAGGAACTCTAGAAGAATTCAGATTTTTAACACGAGAGTAAACGTAAAAAGAAGGTTTTACAAGACTCACGTTAACAATATTGCAGCAGTACGCACACAATCGAAGCGCAGTAAGGATGGCTAGTGTAACTAGCAAGAATACCACGAAAGCAAGAAAAAGAAGTACGCTATTAACTATTAACGTACCTGTCTCTTCCGAAACGAATGAGTACTACTCTCAGAGACACACTACCATCGAATCCTCTTAGTCT
+
::4526>>ABBC@@AABCCFFEDAA>AAA>AAAABA?A@CBBBBBB@DD@C@CBD;;;;;*;>AAACCDBBBBC;@@;;;;;(:;2::@DF9BAD@CBBBBBAAB=B>BB>BCC@AAABBBCCCAAABBBBB?BCAB?A:;:CCBB?B@C@A?@BBBBCBB@CCBBBA@BD?AA@8=<787*9=>;::::9(8@;A999A>>;;5;<;::=<@;@>CBC@BAAACCC@C?BBC>CCD@@@?BBBBBAA@CBBCCAAAABBAAABB@BB@??=BA=;;;;>BBBA
@ATNG8:00700:02426
GATGGTAGGCGACATACATACGCGCCAGAAGATCAGGAACTCTAGAAGAATTCAGATTTTTAACACGAGAGTAAACGTAAAAAGAAGGTTTTACAAGACTCACGTTAACAATATTGCAGCAGTACGCACACAATCGAAGCGCAGTAAGGATGGCTAGTGTAACTAGCAAGAATACCACGAAAGCAAGAAAAAGAAGTACGCTATTAACTATTAACGTACCTGTCCCTTCCGAAACGAATGAGTACGATGAGATCTCGTGTGCTACCATCGAATCCTCTTAGTCT
+
55:;7;;<::555;;;<>=>5656626==9=<<<6626:>B>A<@@<@?;?>A?@@CCCC5C@BBCCBAA>>==6=959555$558A4;;;0;==7<<?CCCBBB?B@@@<???9898BBBECCCDCCCCCC?C;;;<;;:??><>:>:==>:999@ABBE>A@CBBB?BB=?@>499ACC;999?@@@@@,9938>?==;<96)/(/.77.3.3299?<99449095<8=>A6;?A9?@?9:8<=;887;=?A@@@>=>=@?@@==>76748816555::;97
@ATNG8:00700:02447
GATGGTAGGACGAGCGTCTGAGAGGTACTCATTCGTTTCGGAAGAGACAGGTACGTTAATAGTTAATAGCGTACTTCTTTTTCTTGCTTTCGTGGTATTCTTGCTAGTTACACTAGCCATCCTTACTGCGCTTCGATTGTGTGCGTACTGCTGCAATATTGTTAACGTGAGTCTTGTAAAACCTTCTTTTTACGTTTACTCTCGTGTTAAAAATCTGAATTCTTCTAGAGTTCCTGATCTTCTGGATACACTCATGTGCACCTACCATCGAATCCTCTTAGTCT
+
@===<@;?@BB@@@;<;@BBB@A@@CBCBCBC@BCCD>CC?B?BCCCCCC?CCBBB@E@CC@@?AAEDDECCCBB?BDDDD2DC?CCDD?DCBB@BCCADH;;;ADCC@CCDDECCC@CCC?C?CCCCCCCC@BCBB<AABBAAABCCBBBBBAA?BBB@BCAD?BBBCBBCDB=A;;;;6;>C<;;:;:*;A>@@=ACGDCCD;;;?BCCC5BBBDC@CADD@DAAACCC@C?BBCCCC@CBB@BBBCCEDCC9::BCBC?CCD@B@@@C?AA?@AA>ABABB
@ATNG8:00701:02439
GATGGTAGGAGACACGTCGCACACGTACTCATTCGTTTCGGAATGGAAGACAGGTACGTTAATAAGTTAATAGACGTACTTCTTTTTCTTGCTTTTCGTGGTTATTCTTGCTAGTTATCACTAGCCATCCTTACTCGCTGCTTCGATGTTGTGCGTACTGCTGCAATATTGTTAACGTGAGTCTTGTAAAACCTTTCTTTTTACGTTTAACTCTTCGTGTTTAAAATCTGAATTCTACTAGAGTTCCTTGAATCTTCTGGATATGAGTGACTCGTGCTACCATCGAATCCTCTTAGTCT
+
@:=>;?BB?BCCDCAA@0//777;<<<@<<55.95//)/9394//)/)/998:7::89959)//)//)-376///////;17>>??+:=873333&378;,3.3949;/38;800+0//65359=82221602......337.555522,2;8:5559776886726:>4;:4:7856777<;@8<<?;;+:/76(5=ADD/>?;;:/;4;;>?=AABBBE8===2=;:6;+/+///5555;7725050..(-420---(--2267897<;??@@AAAAA<?@@==9=>:>BB<??666
@ATNG8:00703:02441
GATGGTAGTATATCGCGTCGCTATCCAGAAGATCAGGAACTCTAGAAGAATTCAGATTTTTAACACGAGAGTAAACGTAAAAAGAAGGTTTACAAGACTCACGTTAACAATATTGCAGCAGTACGCACACAATCGGAGCGCAGTAAGGATGGCTAGTGTAACTAGCAAGAATACCACGAAAGCAAGAAAAAAGAAGTACGCTATTAACTATTAACGTACCTGTCTCTTCCGAAACGAATGAGTACGAGAGAGCACACGTGTCTACCATCGAATCCTCTTAGTCT
+
<==>9;;;===;;;=C>>?CBDCCC@CDDA;;;B;;5;?BBCCCCC?BL@JABBAAAAAA0A?@@ACCCCA??>6<?:;;;;*;@4;4;;05<<9>CCCCCCCC<@<;;5;@@<@@BBCBHFGBBBB?@@@;@A@>AC@?@AAAC=A>A;;8;CBBCBAA@:::AA@@9:3999:@@AAA9=781999999%9=4<777AAE@@;>7;;@@=B>;;ACB>@@;;:@B;@<?@B=AAA?99:BCAAABBAB???BBBAAAB>>=@@<@AAAA<>=:=BD<AAAA>
@ATNG8:00706:02441
GATGGTAGTGTGTCTCTGAGAGTAGTACTCATTCGTTTCGGAAGAGACAGGTACGTTAATAGTTAATAGCGTACTTCTTTTTCTTGCTTTCGTGGTATTCTTGCTAGTTACACTAGCCATCCTTACTGCGCTTCGATTGTGTGCGTACTGCTGCAATATTGTTAACGTGAGTCTTGTAAAACCTTCTTTTTACGTTTACTCTCGTGTTAAAAATCTGAATTCTTCTAGAGTTCCTGATCTTCTGGGTCTCTCTCTCACGCACTACCATCGAATCCTCTTAGTCT
+
8889@AAADCA@@CBBACCBBBDBBCCCC@::6;AAA=BC?B@DCCBBBB?BCCCCADACCCB?C@BDGDDDGBB=@@>@@0AEACBBD>CCBB@CBB?BD?BABCDE@DCCCCCCC?CCC?C?CCCCBCCC@CCCD>AAAABBBBDBBBCCBBB?BBBABB?B@BBBBBCCCC>AAAAA9A;?=;:9:9*;AABF=CBCBCBCBCB@CCCC5CDCAB?BBGG@CCCCCAA?B@BBCCCC@BBBB>BDCCDCBBDDCBBCBBBBC@BBCCB@BC@BBB@CCBBB
@ATNG8:00710:02422
GATGGTAGGCGAGAGTGAGACGCAGTACTCATTCGTTTCGGAAGAGACAGGTACGTTAATAGTTAATAGCGTACTTCTTTTTCTTGCTTTCGTGGTATTCTTGCTAGTTACACTAGCCATCCTTACTGCGCTTCGATTGTGTGCGTACTGCTGCAATATTGTTAACGTGAGTCTTGTAAAACCTTCTTTTTACGTTTACTCTCGTGTTAAAAATCTGAATTCTTCTAGAGTTCCTGATCTTCTGGGCTGCGCTGATATGCGCTACCCATCGAATCCTATTAGTCTT
+
/9::6;9=6<99;@BBBBBBCBBA<@ADCECC@CCCC>@A>@@CCA@AEE@BAA;:4:=@@AB?A?ABAAABB?A>::999$9A6BBBC>?@?F@BBB?BD@:9:ECC=?@B???@?:>==8<9=<<678>@:??>>;>>>=CAA@@@>>=<<<=5;;?<?A=C=AA??@????:=>@AA5A=A8;;AAA/A@@@C:=888;;>===:=DED/D;;6=171//*/===???<A<@@B===/--7;47--/:<67;=<:---93333-3::7;1663///379:572
@ATNG8:00713:02429
GATGGTAGCGAGCGAGTGTGTATACCAGAAGATCAGGAACTCTAGAAGAATTCAGATTTTTAACACGAGAGTAAACGTAAAAAGAAGGTTTTACAAGACTCACGTTAACAATATTGCAGCAGTACGCACACAATCGAAGCGCAGTAAGGATGGCTAGTGTAACTAGCAAGAATACCACGAAAGCAAGAAAAAGAAGTACGCTATTAACTATTAACGTACCTGTCTCTTCCGAAACGAATGAGTACGATGAGATCTCGTGTGCTAATCGAATCCTCTTAGTCT
+
B@C@=@?BBBBBCBBBEDCBBBCCB@CBB>BCCBBB?B?BCBBBBB?BB?B>@@BCCDDD2D@CCCEBBBCCCD>BBBCCCD1CC@B@CCC;CCC@CCCBCCDBB?C@BB?CBD>AABBCCCCCCBB@DDDDACBBB>AABABBBB?B@GA@?@CBBBCCC=ABDCBB?BB>A@A=?=BA?3=8829<<<?1?D?CBAAABBDC?B?B@@@7:7;ACCC@BBBBBCB>B?BBB<BAB?AAACCCCCCBBAAAABBBBBB@B@B><>@@@;AA;;<>:?B:::
@ATNG8:00666:02481
GATGGTAGTATCTGTCTACGAGAGCCAAAGATCAGGAACTTCTAGAAGAATTCAGATTTTTAACACGAGAGTAAACGTAAAAAGAAGGTTTTACAAGACTCACGTTAACAATATTGCAGCAGTACGCACACAATCGAAGCGCAGTAAGGATGGCTAGTGTAACTAGCAAGAATACCACGAAAGCAAGAAAAAGAAGTACGACTATTATCTAATTAACGTACCTGTCTCTTCCGAAACGATGAGTACTAATAGACTATCTGAGACTACCATCGAATCCTCTTAGTCT
+
/;;;@EA>@@;55;;<=>==AB@@@@BB=ABAA<<6;900)/////)3:-303@;@@BBB1<9<@@@AABBBBC9A997777'79061779-;=C69555685//(.25505/5.5;999<==889@===;;5;?==9=???;;;?:>:>>>;>A@A@AAA<>:::BB=AA5::B=A?;;;3;=A189===+=>:==@B>>>@A@<@:7//)/)/)/9:8;6;999<9;9>6AAA99775998/////(/555577=A><=;;;??@<@@@@@<??<8889=?C==
@ATNG8:00667:02513
GATGGTAGGCGACATACATACGCGCCAGAAGATCAGGAACTCTAGAAGAATTCAGATTTTTAACACGAGAGTAAACGTAAAAAGAAGGTTTTACAAGACTCACGTTAACAATATTGCAGCAGTACGCACACAATCGAAGCGCAGTAAGGATGGCTAGTGTAACTAGCAAGAATACCACGAAAGCAAGAAAAAGAAGTACGCTATTAACTATTAACGTACCTGTCTCTTCCGAAACGAATGAGTACGAGAGTCAGAGCAGAGCTACCATCGAATCCTCTTAGTCT
+
0/773:/0*//77;<;;;6654555.5::6<<959=2949@@@?==293-3-33449:::$516<<<=CBBBBA9A;;:999$5=9;9@@@1<@@;669CCCB00+0900*0;;;==@=BBAAABBCDBCCB=:9992494<=>==:<7<0/,//9:>=?@>AA@A::6:?4::??ACBBB=?<<878788(3<,3333;>?@=9>9==;:5:5:<BBA>AA@A<;;4:49??9=9737;<>7433339933338977888868;5//.32,250...237455
@ATNG8:00672:02473
GATGGTAGCATCATGCATATCTCACCAGAAGATCAGGAACTCTAGAAGAATTCAGATTTTTAACACGAGAGTAAACGTAAAAAGAAGGTTTTACAAGACTCACGTTAACAATATTGCAGCAGTACGCCACAATCGAAGCGCAGTAAGGATGGCTAGTGTAACTAGCAAGAATACCACGAAAGCAAGAAAAAGAAGTACGCTATTAACTATTAACGTACCTGTCTCTTCCGAAACGAATGAGTACAGAGAGTACGATATGTCTACCATCGAATCCTCTTAGTCT
+
77//+/<?=BCCBBBCDDCDCCCCC@BBB?BBAA@@<@>AAAA@AC=AA?B=@A@99:::'338;=BBAABFED8:9;<;<<*4;7;:AAA2CCC@CCCCCCCCC@C?BE@CBB;<;AABBBBBCBB:;;C?CBBB>BBBBAAAA>A?BBC@BBBC???@>ABBBBB?BB?BBB?BBBBC=??@>AADDD2::5:A@@ABCBB>A>ABCC=A>AABBB?DCAA?@A@E?BBB>BBCACCCDCCBBBAAABBBBBBBBBBBBB@@:==>>@<AA:==>=BA>==
@ATNG8:00673:02479
GATGGTAGGCGAGAGTGAGACGCAGTACTCATTCGTTTCGGAAGAGACAGGTACGTTAATAGTTAATAGCGTACTTCTTTTCTTAGCTTTCGTGGTATTCTTGCTAGTTACACTAGCCATCCTTACTGCGCTTCGATTGTGTGCGTACTGCTGCAATATTGTTAACGTGAGTCTTGTAAAACCTTCTTTTTACGTTTACTCTCGTGTTAAAAATCTGAATTCTTCTAGAGTTCCTGATCTTCTGGTGAGATATGCATGATGCTACCATCGAATCCTCTTAGTCT
+
A<@=:BBB@ABA@;@;BBDC<;666==;?A@@<@BCC<;;6:;@@?BB;;6;B;;:?C<??BB?B@DBBBBBBA>;0///&/9(//6991500/(/:838?000@=??8?CCAAA@@<@AD8;8;@A>>>>><>>=A188;>>=?8//;;=///<99:=<@@<@<>>>?;;;==6::@DE5>;>=??>>>/====>4>==888=9::5:>>@,//6;D=E<>>:>===@@A=A<?>;;;;5;;;:===A>>=>>>><<==///::5737==5--+-33-39:::
@ATNG8:00674:02505
GATGGTAGAGAGAGCTCTCTCATCGTACTCATTCGTTTCGGAAGAGACAGGTACGTTAATAGTTAATAGCGTACTTCTTTTTCTTGCTTTCGTGGTATTCTTGCTAGTTACACTAGCCATCCTTACTGCGCTTCGATTGTGTGCGTACTGCTGCAATATTGTTAACGTGAGTCTTGTAAAACCTTCTTTTTACGTTTACTCTCGTGTTAAAAATCTGAATTCTTCTAGAGTTCCTGATCTTCTGGGCAGACTCTCACACGCCTACCATCGATAACCTCGAGTCT
+
AABC?CCDCCCCCCC;:9CFFDDCCBCCBBBB?B:997;B?B=AACCCCD?CCC:97:?BBCB>B@BBAACCDEC?@@@@?.@A<@=>?8?A@@>BBB?BB698BCCD?BAA>AAAA;AAA;@;@A><;@A@=AAAA7=8::::>AAAAAA??@@<>>>;>>:><???B???>>;>>>AA6B;?:98888(8<///)/68///988:-6555$27;AC;C;>>7?@@A;;;7;7;B>>;;5;>>>7?;;;?A>>=???@@A<?<=8=:;;>>>=B=A=<<<666
@ATNG8:00682:02498
GATGGTAGGCGAGAGTGAGACGCAGTACTCATTCGTTTCGGAAGAGACAGGTACGTTAATAGTTAATAGCGTACTTCTTTTTCTTGCTTTCGTGGTATTCTTGCTATTTACACTAGCCATCCTTACTGCGCTTCGATTGTGTGCGTACTGCTGCAATATTGTTAACGTGAGTCTTGTAAAACCTTCTTTTTACGTTTACTCTCGTGTTAAAAATCTGAATTCTTCTAGAGTTCCTGATCTTCTGGTATACACACTCGCTCGCTACCTATCGAATCCTCTTAGTCT
+
44<<<ABB?B>??;;6696B;AAAA>A@BA@@?@BCD>BB@D@BBBABBB@CCB;99:?CC??=?@CBBAB==?A<99898$3839AB=6=;::6:CC?BB?@@@?=>5?@@:88@@:?>@<@;?A==:;:A;@;;;388??A?@?@@?>>==<=3:8818<8<8======>??366?AB5@;>3:::::):;;>?9?@@@A;;;>>==@@@,:///=393>A<A?>>>AC=A<>>>=<=<??C=B===>>A@==>@;;;>::<<16666795=A=;;;<BA@@>
@ATNG8:00682:02516
GATGGTAGCGCACACATAGATACAGTACTCATTCGTTTCGGAAGAGACAGGTACGTTAATAGTTAATAGCGTACTTCTTTTTCTTGCTTTCGTGGTATTCTTGCTAGTTACACTAGCCATCCTTACTGCGCTTCGATTGTGTGCGTACTGCTGCAATATTGTTAACGTGAGTCTTGTAAAACCTTCTTTTACGTTTACTCTCGTGTTAAAAATCTGAATTCTTCTAGAGTTCCTGATCTTCTGGATAGCGACGCGATATACTACCATCGAATCCTCTTAGTCT
+
A@@>@C>BCCCDCCCCGBBADCBBBB@@>C:;0:BA@;?@?B@BBBIGCC>ABCBB>C?BBBB?B?BCCCCBDCC=::9:9);:5:9B@;@>;:6:@B>AC99;9BBB@CHCCECEC@BBC@C@CCCBBCCC@CCDD?CCCAABCBCBBBBBBBA@CCC=BC@D?AABCBBBCD@DCCDC9@=@5;;;;.;BBBG=AAB;;;BABA=ABAA0@BACB9;9;E@IE;;;BB@D@CBBCCC@CCCBCBCCCAAACBAA@BBBBBBB@AACCC>AA?BBB@CDCBB
@ATNG8:00683:02477
GATGGTAGAGATAGCTCTCTCATCGTACTCATTCGTTTCGGAAGAGACAGGTACGTTAATAAGTTAATAGCGTACTTCTTTTTCTTGCTTTCGTGGTATTCTTGCTAGTTACACTAGCCATCCTTACTGCGCTTCGATTGTGTGCGTACTGCTGCAATATTGTTAACGTGAGTCTTGTAAAACCTTCTTTTTACGTTTACTCTCGTGTTAAAAATCTGAATTCTTCTAGAGTTCCTGATCTTCTGGCGCTCTTTCACGTCTGCTACCATCGAATCCTCTTAGTCT
+
<999.45:>>AA@A96659999;9;99996668=B>C<A<9@8<<<AABC?BCCA?6>60/+/9596:=@?CA>8<699999)7;17373(388;6=<;4=@2798<77.7@BAAA@@;>;;1818::::887:?@@@:==@@@AA>==?<=;;;A:>>A=AA;?;>A=@<<<//)/6666-67A;AA@@@/@=>=E8===;;:;;;::>@?@/@;<;B=B:;;7;AAA;;;=B<>=>@@B<;:@7///:=994=@:767:;:==B:==???:>?;??>:??;;;
@ATNG8:00689:02497
GATGGTAGGCGACATACATACGCGCAGAAGATCAGGAACTCTAGAAGAATTCAGATTTTTAACACGAGAGTAAACGTAAAAAGAAGGTTTTACAAGACTCACGTTAACAATATTGCAGCAGTACGCACACAATCGAAGCGCAGTAAGGATGGCTAGTGTAACTAGCGAGAATACCACGAAAGCAAGAAAAAGAAGTACGCTATTAACTATTAACGTACCTGTCTCTTCCGAAACGAATGAGTACGATGAGAGAGCTCTCTCTACCATCGAATCCTCTTAGTCT
+
:::;?AAA@B:;;EBBACCCD@@@AACDACCBCB@<@<@ACCBBC?BB?C@CBFBBBBB5BADCCCCCCCCCD=CBBBDFD5CC>B5;;;.<BB?CBC@DBC;::;@DD@BBB@BBCBDBBCCDEBBBBCB?BCCC?BBBBCBAB<@=@??;@BBBBBDD@BBBCBBAAA@BBA9;=887)9=>9===??.?A>A:9:DCDA><><????3818@C;;6;@@ABCC@D@CCD=AAB@BCCBBBCBBAAAFBBBBBBAA@A><A>=@AABB<>>:>=<8<@>>>
@ATNG8:00690:02513
GATGGTAGTATATCGCGTCGCTATCCAGAAGATCAGGAACTCTAGAAGAATTCAGATTTTTTACACGAGAGTAAACGTAAAAAGAAGGTTTTACAAGACTCACGTTAACAATATTGCAGCAGTACGCACACAATCGAAGCGCAGTAAGGATGGCTAGTGTAACTAGCAAGAATACCACGAAAAGCAAGAAAAAGAAGTACGCTATTAACTATTAACGTACCTGTCTCTTCCGAAACGAATGAGTACGAGAGAGCACACGTGTCTACCATCGAATCCTCTTAGTCT
+
><=>@CCBDDCCBBECFDCBBBCCD@CCC?CBBBBB@B@CDCBBBE@CC?@;?B?;;;;;;%;@ABCCBBBAAA<ABCEEDE5A?=@5;;:6;BC>CABABBC@@?A@BC@CCD>@@BBCCBBBCCCCABBC?B@@@?BBBABDAA>B@CBB@BBCCCCCC?AABBBB?BB?BBA;>?::::+::93::::9(9?9A<>===@@@<A<@>>?<A=?@B@@=@BBBCCD@C?AAA=CCC?A@@@CDCC@@@B@@@BBBBBBBBB>==;?===A<AA<?==9<=<=?
@ATNG8:00694:02489
GATGGTAGCGCACACATAGATACAGTACTCATTCGTTTCGGAAGAGACAGGTACGTTAATAGTTAATAGCGTACTTCTTTTTCTTGCTTTCGTGGTATTCTTGCTAGTTACATAGCCATCCTTACTGCGCTTCGATTGTGTGCGTACTGCTGCAATATTGTTAACGTGAGTCTTGTAAAACCTTCTTTTTACGTTTACTCTCGTGTTAAAAATCTGAATTCTTCTAGAGTTCCTGATCTTCTGGTAGAGCGTGCATATATCTACCATCGAATCCTCTTAGTCT
+
8:>>:@>::9CBCIEIHCB@;;;:;;;:9@@>:?AAB<BC@C@CCCCA;B255B<<7<=A@BB@C?;;;A::5<<8<>B=A1::69?@C=@@AC>BBB?BC@ABBCCD@BCCCFCC@DBDAC@BBAAAAAB>BBCD@CCCCCCCCBBBBABB@@=@BB@CC?C?BBC@@@BBB>@;;;;.;>B=;;;;;*;AABB=BCCBABCCCE5;;;;*;@@CC?C?BB@BBDDBBC@B@CBCB;;7<BB>BBCCCCCB@@@@AAABBADC?BB@@@AEC?:;;?BBBBB
@ATNG8:00697:02504
GATGGTAGAGAGGCTCTCTCATCGTACTCATTCGTTTCGGAAGAGACAGTACGTTAATAGTTAATAGCGTACTTCTTTTTCTTGCTTTCGTGGTATTCTTGCTAGTTACACTAGCCATCCTTACTGCGCTTCGATTGTGTGCGTACTGCTGCAATATTGTTAACGTGAGTCTTGTAAAACCTTCTTTTTACGTTTACTCTCGTGTTAAAAATCTGAATTCTTCTAGAGTTCCTGATCTTCTGGCGCTCTGTCACGTCTGCTACCATCGAATCCTCTTAGTCT
+
::::@@;ACC@@>@AA@CCCB@AAA@@BC;;;;CCC?CC@C?CCCDCBBBCABA?A>ACBB?B@BBBBBBBBB?>=><<,==5==>@;A@@A>ABB?BB588ABBB?BDBBDBBB:>:A<A<AAC?>>>>;@AAA8<=>;;;>>>AAAA<>>?;<=><@@=A<@?A>>>@??=?AAAA5A=@=====<+:>///)/99///:::>=BBBB.;;8:8;D::;6:==>>>>;>;>?<==>5;;>9=9///:667==?@888>>@@<@B@;;8;A<@AA<A:::B
@ATNG8:00701:02471
GATGGTAGTATAGAGCTCTACATGTACTCATTCGTTTCGGAAGAGACAGGTACGTTAATAGTTAATAGCGTACTTCTTTTTCTTGCTTTCGTGGTATTCTTGCTAGTTACACTAGCCATCCTTACTGCGCTTCGATTGTGTGCGTACTGCTGCAATATTGTTAACGTGAGTCTTGTAAAACCTTCTTTTTACGTTTACTCTCGTGTTAAAAATCTGAATTCTTCTAGAGTTCCTGATCTTCTGGGCAGACTCTCACACGCCTACCATCGAATCCTCTTAGTCT
+
:;;=?BBBBFCBBCCCBCCICCCCBBCDGCC@BBCB<BB>A=A@@AABB?BBCBA?B=@?AB=@=@A@AAABAB>CCCCC3CC<@99:29=>@;?<<>BB?BBBAA@>@ABBB?BB<>;;7;;>>>:;99:39=AA<@@@>=;;;;;;>===;;58889==:><==>???@@A=;;;DF6A7;7;BBBB.==@AB9???;;;;=>>19888(8::;;494<;9:==A<<<4:3::====:>===5=>>=>>;;;@@@@@A=A?;6:::6616@6::;6<A=>=
@ATNG8:00706:02478
GATGGTAGCAGACGTGACAGAGCGCCAGAAGATCAGGAACTCTAGAAGAATTCAGATTTTTAACACGAGAGTAAACGTAAAAAGAAGGTTTTACAAGACTCACGTTAACAATATTGCAGCAGTACGCACACAATCGAAGCGCAGTAAGGATGGCTAGTGTAACTAGCAAGAATACCACGAAAGCAAGAAAAAGAAGTACGCTATTAACTATTAACGTACCTGTCTCTTCCGAAACGAATGAGTACAGAGAGTACGATATGTCTACCATCGAATCCTCTTAGTCT
+
:5<<7::=A:;5=666>BEGFCCCB>ABB?;;;CCD?C@BBBCCBB?BB?B?AAA>>>>>1??CBDBBDCC999,:9;CCCB3@A=A5;;;-;BC>CB;;9@AAA=@=??;@AB>AAABC;=;EDBAADAB@@DC@A>@BAABBAD@C>B@@=@CAAABBC@CCGCBB?BB@??8<?B@@@9;;7377789(37022299:7//*/05833(.(25===8959?:?>171333(38848;<33373;9;7336//////6:;;>>:>888827765577;;:;;
@ATNG8:00706:02504
GATGGTAGCTCGCTGATGATATCTCCAGAAGATCAGGAACTCTAGAAGAATTCAGATTTTTAACACGAGAGTAAACGTAAAAAGAAGGTTTTACAAGACTCACGTTAACAATATTGCAGCAGTACGCACACAATCGAAGCGCAGTAAGGATGGCTAGTGTAACTAGCAAGAATACCACGAAAGCAAGAAAAAAGAAGTACGTATTAACTATTAACGTACCTGTCTCTTCCGAAACGAATGAGTACATAGATATACGTATAGCTACCATCGAATCCTCTTAGTCT
+
449<:BBBBBBABBBAABBCDBBBCGCCB?B;99A@<@?CCCB@@@;??9<8:=00/:::)717;8::;:::>=6<<?@@AA,@B>B?BBB8CCI?BAABCBA@@=@>BB?;;:69:AACBBBCGCAA@DCC@BBBC@C@@?:99@<A=A;;8;BAAACBB?BBABBA9>?8=>=9=;000*///6//////$/:05225;8=>;A688=>:>=??@?@16568>>>:>9=>B:AAA=????A?;;;??BB;;;A@@@AAC@===:;;:=;69:6;?@:?????
@ATNG8:00709:02475
GATGGTAGCGCATATCAGCGCAGCCCAGAAGATCAGGAACTCTAGAAGAATTCAGATTTTTAACACGAGAGTAAAGTAAAAAGAAGGTTTTACAAGACTCACGTTAACAATATTGCAGCAGTACGCACACAATCGAAGCGCAGTAAGGATGGCTAGTGTAACTAGCAAGAATACCACGAAAGCAAGAAAAAGAAGTACGCTATTAACTATTAACGTACCTGTCTCTTCCGAAACGAATGAGTACTGCGTCTCACTCTCCCTACCATCGAATCCTCTTAGTCT
+
:;::;?>>?ABABAAACCBBBBCCC>CCEECCCCBB9;;;BCCBBC>@?@C?AA@@ADDD5D@DAA>>B@000=3=00000'09.4.444&4983::::99=>?=??BC;??B?BBBDDCCCCCBBBCBBB?CCBB?AAACBBBC@DABCB?AAAABABB@BBBCBB?AB?ABB@BBBBB;@@@;=::::):=9=888?@???<@;??AD<@:==B@@>@BCABBB?A=A@@<AAB?BAAADCCBBBBA@@CCA>@:::59@B?BCCCC?CB?BBB@CBCBB
@ATNG8:00710:02486
GATGGTAGAGAGACGTAGCGCACCCAGAAGATCAGGAACTCTAGAAGAATTCAGATTTTTAACACGAGAGTAAACGTAAAAAGAAGGTTTTACAAGACTCACGTTAACAATATTGCAGCAGTACGCACACAATCGAAGCGCAGTAAGGATGGCTAGTGTAACTAGCAAGAATACCACGAAAGCAAGAAAAAGAAGTACGCTATTAACTATTAACGTACCTGTCTCTTCCGAAACGAATGAGTACGATGAGAGAGCTCTCTCTACCATCGAATCCTCTTAGTCT
+
4;;<?BBBBBBCBC;<<DCCCABA<ACC@CCCCAA=@=@@CBBCB@CC?C?BB???FGG3B=??CGDAAABCC=??@AAAA2BA?C?BBB;BBBA::;BBAB;;7;@BE@CBC?AABBDCCCBBBCCDC@?>@ECC@C???BBBC@C@A@@=@CBBBABC?CCBBBB?BC?BBB7::??=5=?>;:9999(:@:>888@@?AB:=:====1818@A@@=@AA@A??;???@@9===9999AABCEBBEDBBB@@A?===?>>>B=BBC>>9=>:;;<=AAAAA
@ATNG8:00672:02548
GATGGTAGTAGTACACTAGTCATACCAGAAGATCAGGAACTCTAGAAGAATTCAGATTTTTAACACGAGAGTAAACGTAAAAAGAAGGTTTTACAAGACTCACGTTAACAATATTGCAGCAGTACGCACACAATCGAAGCGCAGTAAGGATGGCTAGTGTAACTAGCAAGAATACCACGAAAGCAAGAAAAAGAAGTACGCTATTAACTATTAACGTACCTGTCTCTTCCGAAACGAATGAGTACGTGTGACGTACGTGAGCTACCATCGAACCACCTAAGTCT
+
@BB>?BBCBBBBCCCCCDCCCAABC@CCC?BBBC@A?AACCCDDCC?A@<@<@AACBCCC3B@BBCAAACCCCE>A:99>>>0@A?B?BBB=CIGICAAACBD:98;@CC@CBB@BCBBCBCCCCCDDCB@@?DCCC?AABAAAAB>B?BBB?BCAAABCC?CCCBBB@BB@AAA>AA999+9>>;99:::(9A:C988@@A>?:=:=>>A5:5:A@?@=@AABBBB@C?CCC=C9999CCBBBBBBBAAABBBBAA@BBBBDBB?AABBC?C?DC@>>:ABBA
@ATNG8:00672:02559
GATGGTAGCACACGAGATCTCATCGTACTCATTCGTTCGGAAGAGACAGGTACGTTAATAGTTAATAGCGTACTTCTTTTTCTTGCTTTCGTGGTATTCTTGCTAGTTACACTAGCCATCCTTACTGCGCTTCGATTGTGTGCGTACTGCTGCAATATTGTTAACGTGAGTCTTGTAAAACCTTCTTTTTACGTTTACTCTCGTGTTAAAAATCTTAATTCTTCTAGAGTTCCTGATCTTCTGGTGTCGTCTATCATGTACTACCATCGAATCCTCTTAGTCT
+
8:=>@DCCBBBCCCCCCCCCCBBBCCCCBCAA?AB@?BB?B@BCCCCBB@BCBAA>AADDCC?B?CCCBBBCB@<77878':D8@77949CCD@BBB@BB<A@ABAA?BBBBCBAA;@>>:?;AA??>===;AAAA9>>==;;;>?>>>A>@>@;???<:878:>>?A>@@AA9==AAA5A=A<@;;;;,;=333(------=66;77=<<+<//+/067;=4:///<==6;6;B>>>?<>>==AABA@@@AAA@@>>>??@>?;?:::A<AD=<<=<AA?>?
@ATNG8:00676:02547
GATGGTAGTCTCAGATAGTCTATAGTACTCATTCGTTTCGGAAGAGACAGGTACGTTAATAGTTAATAGCGTACTTCTTTTTCTTTGCTTTCGTGGTATTCTTGCTAGTTACACTAGCCATCCTTACTGCGCTTCGATTGTGTGCGTACTGCTGCAATATTGTTAACGTGAAGTCTTGTAAAACCTTCTTTTTTACGTTTACTCTCGTGTTTAAAAATCTGAATTCTTCTAGAGTTCCTGATCTTCTGGTCTACTACACTGTACTCTACCATCGAATCCTCTTAGTCT
+
8///)//:>>A==<>;;B>999556::;@000)/777.79.9.6;;;>>?:CBB=>;>:@@AA=B?;;9:////:)//:::':99.8344)4455.599499.555<=A?AAAABBBBACCC@C@CBBBBBBB?BC@@<A;;;BCB;;;@@CBBCB?BBA?::4:9>@C;;4:@BB=A;;;;.;>B5;;CCCC(@@:::.:@@ABBBA::9,9:9:'9?>99292:@;@ABABBB=@=@AABAA>@@A;@A@ABAA@@BBCABBDFCAA?AEECC?BB@:;:8:CBBB
@ATNG8:00677:02521
GATAGATACTCGCTGATACACCCAGAAGATCAGGAACTCTAGAAGAATTCAGATTTTTAACACGAGAGTAAACGTAAAAAGAAGGTTTTACAAGACTCACGTTAACAATATTGCAGCAGTACGCACACAATCGAAGCGCAGTAAGGATGGCTAGTGTAACTAGCAAGAATACCACGAAAGCAAGAAAAAAGAAGTACGCTATTAACTATTAACGTACCTGTCTCTTCCGAAACGATGAGTACTATAGACTTATCTGAGACTTACCATCGAATCCTCTTAGTCT
+
44::<AA:96<<<>BB:59:;;6:=D=>BBAAB?B@CEBCCAA=@@=@<@@<;7888)86BBBBBBBBBBC:<<9:999'5925.599+9>>:?==BCB>;;7;<?@6;:A;?@@?ABBBBBDDB@;;;=A;59:BAABBBBB>C?D<<7;A@@@A@A>????=>5<<97875;90//)000)0=;;;;%;506525858AA:A;A?8818:==BAE@B;;:@??<?@CCC=988877=777BB@>>?//)/8;?==00//(/60///663//(/88099:33
@ATNG8:00678:02543
GATGGTAGCATCATGCATATCTCACCAGAAGATCAGGAACTCTAGAAGAATTCAGATTTTTAACACGAGAGTAAACGTAAAAAGAAGGTTTTACAAGACTCACGTTAACAATATTGCAGCAGTACGCACACAATCGAAGCGCAGTAAGGATGGCTAGTGTAACTAGCAAGAATACCACGAAAGCAAGAAAAAGAAGTACGCTATTAACTATTAACGTACCTGTCTCTTCCGAAACGAATGAGTACGTGTGCGACGTGTCTCCTACCATCGAATCCTCTTAGTCT
+
><=>@DABBBBBBABACCCBCCCCD@DBB?BBB??@>A>ABBBBBC?CC?@?AAAAACCC3B?BBBBBA@@ABC<>?@BCCC1BB?B6;;;6;BC@CCCCCCC999;ACC@BDD@BBB@@ACCCCCCCBBBC?DAAA>A@@@CCCC>B@B@?>@CCCCBBA?BCDCBB?BB@BBA;??899+9=@;>>=??.?A?C:99DFE?@;?=?@AA<>:<;@9969@@@ACD@C@CCC=A9:7:AACFDDAAA>?>BBCCAAAA<<:?AA??A@@@=@@<>>=<@@:::
@ATNG8:00681:02540
GATGGTAGGAGACACGTCGCACACGACTCATTCGTTTCGGAAGAGACAGGTACGTTAATAGTTAATAGCGTACTTCTTTTTCTTGCTTTCGTGGTATTCTTGCTAGTTACACTAGCCATCCTTACTGCGCTTCGATTGTGTGCGTACTGCTGCAATATTGTTAACGTGAGTCTTGTAAAACCTTCTTTTTACGTTTACTCTCGTGTTAAAAATCTGAATTCTTCTAGAGTTCCTGATCTTCTGGTATACACACTCGCTCGCTACCATCGAATCCTCTTAGTCT
+
799:@A??<CCDDEAAACCCBBCCAAACE;<=<CCL>CC?D@CCCCCBB?BBBCC@B@BCCC?C?AAAABBCB@=;;><<,=@8ABBF>BAAB>BBB?BB?>=@BCC@AAABBA@A;A@A9>9><=>>A>>9>AAA588A>>>>><>>A@?@?@:?=>8==:>:>>>AAA>>>8;;>BB5A:?<ADDDD.<<666.688///::6;5;AAA/A>==C=A=8858@@A@??<A<AA@@@@<?@B<??@??>>>@@>>>@@@@@AA;==>DD<>><:::=AAAA>
@ATNG8:00684:02556
GATGGTAGACACGTGTGCTCTCTCGTACTCATTCGTTTCGGAAGAGACAGGTACGTTAATAGTTAATAGCGTACTTCTTTTTCTTGCTTTCGTGGTATTCTTCTAGTTACACTAGCCATCCTTACTGCGCTTCGATTGTGTGCGTACTGCTGCAATATTGTTAACGTGAGTCTTGTAAAACCTTCTTTTTACGTTTACTCTCGTGTTAAAATCTGAATCTTCTAGAGTTCCTGATCTTCTGGCTCTCGTAGACAGATACTACCATCGAATCCTCTTAGTCT
+
@:?=8?;?BBC@@;C:66>===@@ACDBB;:;?CBBB>BF@D@CBBBABBA@A@DD<?<:99A<A9<<=?>@BBB?BBCCD3BB?B==<:;BAA=BAA<@B498<;;6;922255326..(.2.--...3306655.222655565559986774558;>@<@:>=>>AAB;;5:<<=>3?=B<@@@@@/==:::077<///>77:1888)6=7665;//-/<<=>===B<??????<?;;6;??=AA@;;;@@?????<=<;===::5:64332022222
@ATNG8:00685:02524
GATGGTAGCTCGCTGATGATATCTCCAGAAGATCAGGAACTCTAGAAGAATTCAGATTTTTTAACACGAGAGTAAACGTAAAAAGAAGGTTTTACAAGACTCACGTTAACAATATTGCAGCAGTACGCACACAATCGAAGCGCAGTAAGGATGGCTAGTGTAACTAGCAAGAATACCACGAAAGCAAGAAAAAAGAAGTACGCTATTAACTATTAACGTACCTGTCTCTTTCCGAAACGAATGAGTACACATCGTCGTGTCGTGCTACCATCGAATCCTCTTAGTCT
+
8:<>>AADCCCBBCCBCCBBBCCCDACBB?BCCCCC?A?ACCBAAA?AC?B?BBBBA@AAB)B@CCCBBBCCCAC>A?9::::*;B=A;@AA7ABB>BCCCCDCA@?@@CC@BAB?CCBABCCCCCCCDDCBB?BDCC?BBBB???@9>:???<@CBBBAAA?ACABBB>@@<@@@8<<999+9==9::::::%9@<A998B@ACC7;7;=??1838ABAB@BAAA@@@@9??@@@;A::8:AAACAACCCCCCBCCBBAAAAAACBB@BBBBB?BD?ABB@B?>>B
@ATNG8:00688:02544
GATGGTAGCTATACGTATATCTATGTACTCATTCGTTTCGGAAGAGACAGGTACGTTAATAGTTAATAGCGTACTTCTTTTTCTTGCTTTCGTGGTATTCTTGCTAGTTACACTAGCCATCCTTACTGCGCTTCGATTGTGTGCGTACTGCTGCAATATTGTTAACGTGAGTCTTGTAAAACCTTCTTTTTACGTTTACTCTCGTGTTAAAAATCTTGAATTCTTCTAGAGTTCCTGATCTTCTGGAGATACACATGATACTCTACCATCGAATCCTCTTAGTCT
+
:;;<6;6BCC?CBBBCCCCC@@?;<<99<>00)0=>@<@B@C?@@@BBBB@BBA@A7:89>??4>8;BBBBB?==8BBCCC13348333(38;?<A?@;>?<??BC??<>AA??;@@=???=D<@?@@>>?@=>>?A:;;;;>>>>??BBB?@?B8;;><AA:=:>@@==><76*//79;.;7>1;;AAA/AB;;;3:<<;<;;;:;57;<;+9//,/;7<7;;4;;;;==?=E<@@A>?><;;;<==;;;>>;///::;;;::??5::===9::4;:;9=:;:>
@ATNG8:00696:02529
GATGGTAGCGAGCGAGTGTGTATACCAGAAGATCAGGAACTCTAGAAGAATCAGATTTTTAACACGAGAGTAAACGTAAAAAGAAGGTTTTACAAGACTCACGTTAACAATATTGCAGCAGTACGCACACAATCGAAGCGCAGTAAGGATGGCTAGTGTAACTAGCAAGAATACCACGAAAGCAAGAAAAAGAAGTACGCTATAACTATTAACGTACCTGTCTCTTCCGAAACGATGAGTACAGAGAGTACGATATGTCTACCATCGATCCTCTTAGTCT
+
44993:>?:==?<<<<4557/////49/5.5444::6==:95:>>>;;:-0/9744499$9=;;;B@AB<599)5>45555$55.58<?@2@@@:?==A@@@=;2;200)/771779<AAABBBBCE;;:B?B@AA<@BAABB@@<A5;;;29995::::8<<<@?@<?@;@@>;93777)7;<<77777$38,333398;///46633(.(26@<@8<<@@959:?249=59495<<;;585BBBBABBFAAA999BCBBB?>>>00/72636(/.853
@ATNG8:00696:02548
GATGGTAGTATAGAGCTCTACATAGTACTCATTCGTTTCGGAAGAGACAGGTACGTTAATAGTTAATAGCGTACTTCTTTTTCTTGCTTTCGTGGTATTCTTGCTAGTTACACTAGCCATCCTTACTGCGCTTCGATTGTGTGCGTACTGCTGCAATATTGTTAACGTGAGTCTTGTAAAACCTTCTTTTTACGTTTACTCTTCGTGTTTAAAAATCTGAATTCTCTAGAGTTCCTTGATCTTTCTGGGCAGACTCTCACACGCCTACCATCGAATCCTCTTAGTCT
+
89//+//;@@B@A@B=A@AC=A@@BBCDC;;<?BAAA<BB@C@BAABCCC?CCCAA>A@???C4947=989///94//000'0:.:222)2;:?7B;C?AB>?878BB<A@@@??@A;@>>9<:<AAB>>>A=A>>><>=@???AA??@A@;;;?:?;;7;B<?<?@@A==>BB:==>FD5@;>:=<<<<.<?AAE:A@@==8<<:>>>9>BBB/A;;:@<@=AAAAAA8997;,/,/;7<;=6---9.9---37<=BB>>>??===><???@A=A@;@BA=??>>>
@ATNG8:00703:02557
GATGGTAGGTGCACATGAGTGTATCCAGAAGATCAGGAACTCTAGAAGAATTCAGATTTTAACACGAGAGTAAACGTAAAAAGAAGGTTTTACAAGACTCACGTTAACAATATTGCAGCAGTACGCACACAATCGAAGCGCAGTAGGGATGGCTAGTGTAACTAGCAAGAATACCACGAAAGCAAGAAAAAGAAGTACGCTATTAACTATTAACGTACCTGTCTCTTTCCGAAACGAATGAGTACGATAGATCTCGTGTGCTACCATCGAATCCTCTTAGTCT
+
8::<>BBB@CBBCCDCCCCCCCCCC@CBB@BCCAAA?C?ABBCC??<?A<A?AC?9:::-;>CCCCCCCCCCD>BBABDDD5BB@D6:::6;CC@CBBBCCB??<?@CC@CAB?BBBBCCBBCCBCEDD@@<?@@@<AAAA@@=7::/;??;@BBBBCCC@AAABBB>BB>A@@:<<>==6?==8=ABBB3BD@B>>>B@@@@<@:>>@B<><@>B@A<@B@@@:::6;?BBD>FCB@@@@DCBBBCCCCDBBAA@===BCC@<8<=@A@:>>9<>;7=A@??
@ATNG8:00706:02525
GATGGTAGTATCTGCACACTCTGTCCAGAAGATCAGGAACTCTAGAAGAATTCAGATTTTAACACGAGAGTAAACGTAAAAAGAAGGTTTACAAGACTCACGTTAACAATATTGCAGCAGTACGCACACAATCGAAGCGCAGTAAGGATGGCTAGTGTAACTAGCAAGAATACCACGAAAGCAAGAAAAAGAAGTACGCTATTAACTATTAACGTACCTGTCTCTTCCGAAACGAATGAGTACTGTATCTATGTGTGCGCTACCATCGAATCCTCTTAGTCT
+
45;=5;<A@BBBAA<CCCCCBB@AA<ABF@CB@@;;6;69:ACBBB???=>:;<89777(36<;:<:<@;=>>899<;;;;$9=24.55)55;8<>?BA@>;;5;4;?;@BB=ABBBBBCDDCCCCCAAA@C@@@?BBCCBAAA?B?B;;:<CEBA@@E@CBAAAB@CD?BBB?B=::>3/0/5//000(0;6?788B@==>7;5:><=5;6;?CBB?B;;<@AB<?;>>?8<884889?989AAA@AAB@AA???AAAAAB?<?????8==8===7=A???
@ATNG8:00712:02521
GATGGTAGTATCTGCACACTCTGTCCAGAAGATCAGGAACTCTAGAAGAATTCAGATTTTTAACACGAGAGTAAACGTAAAAAGAAGGTTTTACAAGACTCACGTTAACAATATTGTTGCAGTACGCACACAATCGAAGCGCAGTAAGGATGGCTAGTGTAACTAGCAAGAATACCACGAAAAGCAAGAAAAAGAAGTACGCTATTAACTATTAACGTACCTGTCTCTTCCGAAACGAATGAGTACACATCGTCGTGTCGTGCTACCATCGAATCCTCTTAGTCT
+
89:;6?=A@BCBBCCGDBAB>CC;;99CC:>@BB;;6;4;;?@@@B<AA@B?AA@??@@@.@9??ABB??>@@@8=9;9444$4<39.599&9==:>CBBB@@00-0;<<;A0;8;B?@@?AACBAAA???><?CCC;A@999>>>?C?B@@=ABBCCAAA?BBA@@D==>;<>?8<72555&289425252$27.5777;<=8818:==9;1818;>>=:>>=9:::3737:>35::8444:443<<=<>>>;;:BBAAACCCBB?CAAAC@DD?????BCCCA
@ATNG8:00714:01954
GATGGTAGGCGAGAGTGAGACGCAGTACTCATTCGTTTCGGAAGAGACAGGTACGTTAATAGTTAATAGCGTACTTCTTTTTCTTGCTTTCGTGGTATTCTTGCTAGTTACACTAGCCATCCTTACTGCGCTTCGATTGTGTGCGTACTGCTGCAATATTGTTAACGTGAGTCTTGTAAAACCTTCTTTTTACGTTTACTCTCGTGTTAAAAATCTGAATTCTTCTAGAGTTCCTGATCTTCTGGCGCGTATGTATGTCGCCTACCATCGAATCCTCTTAGTCT
+
4999;<<A>A?@?;;6BBBBCCBBBBCCCC@@>@CCC>CC?C>;;;CCCC@BBBBB@C@ABAC?C?CCCCBAA:B?@?@@@2@A>B:9:298=?197B?CC@BAABBB?BCBB?@@@<AAA;A=BA@;:;==<A>>><>>>@@@@>>>B@@>=<<:<=<7<<6<8>>>B>>>AA:>9==<2<,/-/=;=;,;9222*--7---7<6;6;?>=/?;;;@=A=AA;AAAAAAA;D9@@AA:868>;8;;=>>>BAA@<<>@@@:><?6<:;:A=A@<@AA:@?EA>
@ATNG8:00714:01967
GATGGTAGCTATACGTATATCTATGTACTCATTCGTTTCGGAAGAGACAGGTACGTTAATAGTTAATAGCGTACTTCTTTTTCTTGCTTTCGTGGTATTCCTGCTAGTTACACTAGCCTTCCTTACTGCGCTTCGATTGTGTGCGTACTGCTGCAATATTGTTAACGTGAGTCTTGTAAAACCTTCTTTTTACGTTTAACTCTCGTGTTAAAAATCTGAATTCTTCTAGAGTTCCTGATCTTCTGGATAGCGACGCGATATACTACCATCGAATCCTCTTAGTCT
+
BBB=@CCCBBBBBBCCCCDCFCCCCDCBCCAA?BCCD>CC>@?@EDDEA@>@CCCC?A>ABCC@C?AABCCCDDC?==???)?@6BBBD9@@9849??;><9:9ABBE@BBBBAAAA;C9>9>9>==>>888<>?@@<@AAB:::;>@@@A??;;7;@@:>>6:7;=AAB=>=?6;;???5?<@;?CBCB/AA>?>9>=????>:9//)////'//3382727?6?AAA>::5:4<??@@A<???<@@>>>@@@??:::>>>@BAA<A?@@D=;:7:==8=@@AA
@ATNG8:00717:01964
GATGGTAGCGAGCGAGTGTGTATACCAGAAGATCAGGAACTCTAGAAGAATCAGATTTTTTAACACGAGAGTAAACGTAAAAAAGAAGGTTTTACAAGACTCACGTTAACAATATTGCAGCAGTACGCACACAATCGAAGCGCAGTAAGGATGGCTAGTGTAACTAGCAAGAATACCACGAAAGCAAGAAAAAGAAGTACGCTATTTAACTATTAACGTACCTGTCTCTTCCGAAACGATGAGTACGTGTGCCGACGTGTCTCCTACCATCGAATCCTCTTAGTCT
+
56<<8<659:4499>@;99B;;;BA;@:925;>4:;<@7@@AAA00,0=,0/8/955555#5;9;6>C>CDABB9@;;;;;;;#59496<=>0>==66;55?>:495>:?A>ACC<@@A:;;BBCGCBBBCBC@BBAB?B0000000:A:B;;16=<<AA=A9BBB@@@60.6---)-----(/676<=>==+:<69:<7787999*92772238.557774///7::;.5044<29:;555<<:<7/////)/=;::::///59;:6::4447@>5;;<8;578:
@ATNG8:00718:01950
GATTAGCAGACGTGACAGAGCGCCAGAAGATCAGGAACTCTAGAAGAATTCAGATTTTTAACACGAGAGTAAACGTAAAAAGAAGGTTTTACAAGACTCACGTTAACAATATTGCAGCAGTACGCACACAATCGAAACGCAGTAAGGATGGCTAGTGTAACTAGCAAGAATACCACGAAAGCAAGAAAAAGAAGTACGCTATTAACTATTAACGTACCTGTCTCTTCCGAAACGAATGAGTACCTCTCAGACGCTCGTCCTACCATCGAATCCTCTTAGTCT
+
@BB?=BCDCBB@@A;::BCBBBBACDC@CA@@@@;?:>AA;@AA>BB?C@C@@9::::(88??BBBBBCDCC>A@@@AAA2BC@C@CDD9BBD@FDDCCCCBB?B@BB@AAA?ABDABBBCCCCCCBBBE?B@@@@9@AABBBB?B?BBA?ACCCBBBB?CCBBAA@BD=999<>>=<<5===;>@@@A2A?;@888???@@<@=CAAA=B;>>CCD@EB@@@CD=@=ABC=BBB?BAAACCC?BCCCCBAA@@@AABB<B@@<>>==A<==:<;;=>>>>>
@ATNG8:00719:01920
GATGGTAGCACGACACGACGATTTGTACTCATTCGTTTCGGAAGAGACAGGTACGTTAATAGTTAATAGCGTACTTCTTTTTCTTGCTTTCGTGGTATTCTTGCTAGTTACACTAGCCATCCTTACTGCGCTTCGATTGTGTGCGTACTGCTGCAATATTGTTAACGTGAGTCTTGTAAAACCTTCTTTTTACGTTTACTCTCGTGTTAAAAATCTGAATTCTTCTAGAGTTCCTGATCTTCTGGACAGAGTGTGCAGATACTACCATCGAATCCTCTTAGTCT
+
A@B=@CGBBBBBCCB@BCC;66@7=BCCBCBC?BBAA>AB@CACBBCFCC?BBDBB?C?BAAD?C?A@@BBBBDB?<<<<<1>A8?>>>8>ACB@BBB?@?:779BBB>ABBBBCCC?A??9>:?>==>@>@;AA@=9>>>>88:>@AAAA?===;>>>=>>;>;@@AAABA>=:>@BDD;C;=:::9:9+8=666.666///@89==AAAA/@@?AA=B=<;8:<=A:;;<>:>>??@?<??A=BAAA@>>>@@??AAA@@@@@<@@AAA<??;??==AA?>>
@ATNG8:00727:01922
GATGGTAGCTCACGTACGTCACACGTACTCATTCGTTTCGGAAGAGACAGGTACGTTAATAGTTAATAGCGTACTTCTTTTTTCTTGCTTTCGTGGTATTCTTGCTAGTTACACTAGCCATCCTTACTGCGCTTCGATTGTGTGCGTACTGCTGCAATATTGTTAACGTGAGTCTTGTAAAACCTTCTTTTTACGTTTTACTCTCGTGTAAAATCTGAATTCTTCTAGAGTTCCTGATCTTCTGGGTCTCTCTCTCACGCACTACCATCGAATCCTCTTAGTCT
+
@<?<@CBBBBBCCCCCCABDCBBBBBCCCCC@;@999,;B@C@CEGDCBC@BBBCC@B?AB@?=?@CCBCCCBBA>999999%:@=AACD>???B?BBB?BB599?AAB?BCBCBB?A8>==:>=AA>>>@>>;>@@@066AA>>>@@@@@B@>>>=;;;<A@=@;>>@@@BBBB;@??AA5A9<988888(8<////)//////77-//..&.788:6;555058889773737====?7;;AB:@@@AAAAA@==>@@@>>>?;===<<899586616;;;;
@ATNG8:00732:01930
GATGGTAGTATCTGCACACTCTGTCCAGAAGATCAGGAACTCTAGAAGAATTCAGATTTTTAACACGAGAGTAAACGTAAAAGAAGGTTTTACAAGACTCACGTTAACAATATTGCAGCAGTACGCACACAATCGAAGCGCAGTAAGGATGGCTAGTGTAACTAGCAAGAATACCACGAAAGCAAGAAAAAGAAGTACGCTATTAACTATTAACGTACCTGTCTCTTCCGAAACGAATGAGTACACACTCTCATATGACACTCCATCGAATCCTCTTAGTCT
+
CDCC?BBCCCCBBBBBCCCCCCCBA?BDC@BBBBAA>B?BCDDDCC?AC>B>BBBAB@BA2A@CBCABBBBBB@8@=?@CC;AA?A@JLL:CCC@CCCCCCC997;?BB@CCD?BCCCCBCBCCCDCAAAB@DCCC?A@@BBBBC?E@CAA>ABCBACCC?AAAABA>BC?A@A;==777)9==999999(:A?B??@CAA>>:><ABBB<@<>>BBB?BBBA@BB@C?BBB>BBB?BACCCCBBBBBBBBBBBBBCCB?@@CACDCCC?BB?BBB?BBC?@
@ATNG8:00736:01955
GATGGTAGCAGACGTGACAGAGCGCCAGAAGATCAGGAACTCTAGAAGAATTCAGATTTTTAACACGAGAGTAAACGTAAAAAGAAGGTTTTACAAGACTCACGTTAACAATATTGCAGCAGTACGCACACAATCGAAGCGCAGTAAGGATGGCTAGTGTAACTAGCAAGAATACCACGAAAGCAAGAAAAAAGAAGTACGCTATTAACTATTAACGTACCTGTCTCTTCCGAAACGAATGAGTACGATGAGAGAGCTCTCTCTACCATCGAATCCTCTTAGTCT
+
DBBB@CBECCBBCCCCCBCCCCCCC@BBC?CCCCAA?AABBBAAAB?BB@B?AA<9:9:9(:;@ABBCCBAA@@8@?@ABBB3BC@B?BCC9BAB?B;=;BCC;;9;?CC=@@D=@@??@BBBBB;;;B;;;>ABCD;;<BECBBB?C@BBB?CBBBBBCC?BBBCBB>@@<999;>?:::,7;;8>ABBBB)AA=9867@@AAA=A<@@@@;?;==BBB>BBCBBCB?C?AAC>CCC?BBBBCBBBB999BBFBAA@@AA>>>>@:=>???>ED<>;:6:??@@
@ATNG8:00737:01948
GATGTAGCGAGCGAGTGTGTATACCAGAAGATCAGGAACTCTAGAAGAATTCAGACTTTTAACACGAGAGTAAACGTAAAAAGAAGGTTTTACAAGACTCACGTTAACAATATTGCAGCAGTACGCACACAATCGAAGCGCAGTAAGGATGGCTAGTGTAACTAGCAAGAATACCACAAAGCAAGAAAAAGAAGTACGCTATTAACTATTAACGTACCTGTCTCTTCCGAAACGAATGAGTACCTCTCAGACGCTCGTCCTACCATCGAATCCTCTTAGTCT
+
ABB@@@AB@B@@@@@BCCDCCBBB@EDH?BCBA@@;@=@ABACFC>AA@B@BBCDBCCC;C@CCCCDDCCBBB<B;;;BBB0AB>B@BEE;BBB@CCBBBBBBE@C@BC?BBB>@@BBCCCBDCCCBAAAB@EAAA?BAAAABBB>C?C??<>BAAABBB?BBCBBB?BB?B@A<>>CC>@A=:==???,00,/9:><==BB;?<?>==8=8===;;5;;A>;;;1818::1;:;=@@@B???<A?@@AA@@@A>=>>A<A??=?@>>>=>>;>>><???@>
@ATNG8:00737:01968
GATGGTAGTGATACAGATCAGACACCAGAAGATCAGGAACTCTAGAAGAATTCAGATTTTTAACACGAGAGTAAACGTAAAAAGAAGGTTTTACAAGACTCACGTTAACAATATTGCAGCAGTACGCACACAATCGAAGCGCAGTAAGGATGGCTAGTGTAACTAGCAAGAATACCACGAAAGCAAGAAAAAAGAAGTACGCTATTAACTATTAACGTACCTGTCTCTTCCGAAACGAATGAGTACCTCTCAGACGCTCGTCCTACCATCGAATCCTCTTAGTCT
+
BBCD?BADCBBB@;@CC;96A@B@B<<BC?BAAA;;496<>:?@AA<@@>A6777:>:::):6;?@AAAAAAAA;AABBBBB3@A=>;AAA8BBC@CCCBAAC;;9;?CC@BEE@CB@@ACCCCBCGCCBBB@C@@@?B@?>?@;:4;@B@@?BDDEDDCC?AAA@@@<::2:?>299989+7;;5<<<<<<&<><?>>>AABAB;?<?@==:=<A@CBD?CCCBBBB?A=::9.:>=;?AACDBB?AABBBBBBBCBC???:>=>;>>;667;<7///5:@>@@
@ATNG8:00739:01959
GATGGTAGGCGAGAGTGAGACGCAGTACTCATTCGTTTCGGAAGAGACAGGTACGTTATAGTTAATAGCGTACTTCTTTTTCTTGCTTTCGTGGTATTCTTGCTAGTTACACTAGCCATCCTTACTGCGCTTCGATTGTGTGCGTACTGCTGCAATATTGTTAACGTGAGTCTTGTAAAACCTTCTTTTTACGTTTACTCTCGTGTTAAAAATCTGAATTCTTCTAGAGTTCCTGATCTTCTGGGCTGCGCTGATATGCGCTACCATCGAATCCTCTTAGTCT
+
89==:CEE@CCDCBBBCCCBBBCDCCBBCBBB@@@@C=CC?C@BCBCBBA?CBBAA@CCBDD>B>ABBCBBAAA?BCCAC1AA?A??>8?A@A<@?D?CC>?>ABBB@BBCB==>>;AAA;A<@@@==;;;>AAAA<@@@@@@@@@@B??8:8=:9::=@?<?<@@A@???AA<A>>>>5A=A5;;AAA.AA;;;5;==<=>>>==;AAAA.A9<<A=A;>><AAAA>>>:=:<@@>8868=<D9A8:8@??????@@@@@@::7;@@AA<AA<???<????;
@ATNG8:00741:01941
GATTAGCACGAGTCACTCATATCCAGAAGATCAGGAACTCTAGAAGAATTCAGATTTTTAACACGAGAGTAAACGTAAAAAGAAGGTTTTACAAGACTCACGTTAACAATATTGCAGCAGTACGCACACAATCGAAGCGCAGTAAGGATGGCTAGTGTAACTAGCAAGAATACCACGAAAGCAAGAAAAAGAAGTACGCTATTAACTATTAACGTACCTGTCTCTTCCGAAACGAATGAGTACGTGTGCGACGTGTCTCCTACCATCGAATCCTCTTAGTCT
+
@BC9BBBBBCCBCBCCFDC<99=8=AB>BBBCBB?B@CCCDDBB@CC@C@CCBAADDC3C@BABBBBB@BBD>A@ABBBA0BC@B@BEG;BBD?BAABBBB;;8;@DC@FBC?A@@@BBCCGGGFDCCCC@BBBB@BCBBBBBB?B@CCC?A@BAAACB@AAABBB@BB?ABBACBBAA:?>=999999(9B;=???ABB>=:><??=>:>>==BBB@BCCCACB@C>AAC>C??=?AA@@BA@ABAAABCBCAAA?AA<AAD=A@>AC<BA<:;;=@@>>>
@ATNG8:00747:01940
GATGGTAGTGTCATATGAGAGTGTGTACTCATTCGTTTCGGAAGAGACAGGTACTTTAATAGTTAATAGCGTACTTCTTTTTCTTGCTTTCGTGGTATTCTTGCTAGTTACACTAGCCATCCTTACTGCGCTTCGATTGTGTGCGTACTGCTGCAATATTGTTAACGTGAGTCTTGTAAAACCTTCTTTTTACGTTTACTCTCGTGTTAAAAATCTTAATTCTTCTAGAGTTCCTGATCTTCTGGCTCTCGTTAGACAGATACCTACCATCGAATCCTCTTAGTCT
+
;<<>:>>>>CFECABBGGCBBCBCB@@ABA?@????E=CD;;;;CCC@AA@C@<<G8@:>B?C<C<>BAA?955:54:989)7=:=733(3;>@<BBB?BA<:::4;?9>><<@@A@>A:95:=AA9::A>>;@@AA7;;;;::>898?>>8888188/799)/)/669:;:99157999+97=:??@@@/@A99:1977///999<4:::9+9:?;A<@<@@;>>==<;:7:;=<<<<916//*/8896//+/=9=<<:://*/::699=BB=;<7;==:>?@@>
@ATNG8:00749:01947
GATGGTAGTATATCGCGTCGCTATCCAGAAGATCAGGAACTCTAGAAGAATTCAGATTTTTAACACGAGAGTAAACGTAAAAAGAAGGTTTTACAAGACTCACGTTAACAATATTGCAGCAGTACGCACACAATCGAAGCGCAGTAAGGATGGCTAGTGTAACTAGCAAGAATACCACGAAAGCAAGAAAAAAGAAGTACGCTATTAACTATTAACGTACCTGTCTCTTCCGAAACGAATGAGTACTATAGACTATCTGAGACTACCATCGAATCCTCTTAGTCT
+
5>==?BBCCCBBCCCC:;;CCCDCC@CCD>CACBBB?B@BBBCBCB?BC@E@??@=@?@@0@?BBAAACCCCDB<89:@AAA3BB@B@DEF;CCFBBCBBCCBBB@C@BB?B@@<@@A@BCCDDEECCBBBC@C???>@@@@BA@@<A=AA@=ABBBBBBB@BCG????BB>ABA;@@999,7778<>?@AA(@@=@00/@@BA@;@=AABB:=:=ADCD?BCCBB@@:>;<<;6???;?BBABCBBBBBBBBAABCCDCCCBABB?CCCCC@BB@>>>?BBAAA
@ATNG8:00749:01969
GATGGTAGGACGAGCGTCTGAGAGGTACTCATTCGTTTCGGAAGAGACAGGTACGTTAATAGTTAATAGCGTACTTCTTTTTCTTGCTTTCGTGGTATTCTTGCTAGTTACACTAGCCATCCTTACTGCGCTTCGATTGTGTGCGTACTGCTGCAATATTGTTAACGTGAGTCTTGTAAAACCTTCTTTTTACGTTTACTCTCGTGTTAAAAATCTGAATTCTTCTAGAGTTCTGATCTTCTGGGTCTACGCTCGTCGCGTTACCATCGAATCCTCTTAGTCT
+
?:=>@BBBACC@A@ABBBBBAADD@CBCCDBC?BBBB>CCAD@CCCCCBB?CCCCC?C?CCCC?C?BCCCCCCBB?BBDDD2DD?BBCC>CD@@>@CD?CC9::@CBC@CCDFCCCC@CCB@D?CCCCCCBC?BBDD?CCCCCBBBDCCBC@AAB@CAB@BB?B@BBCCBBBBB?A@@@@8@=B=::9:9*;CCCJ=BBFCCCCCCCACCDC5CCBCCADABB>BCBBE@@>ACCCBBB=?:::6:CCCDCCDCCCCBBAC@BB@BAABB?BB?ABB?BDC@@
@ATNG8:00754:01935
GATGGTAGCGCATATCAGCGCAGCCCAGAAGATCAGGAACTCTAGAAGAATTCAGATTTTTAACACGAGAGTAAACGTAAAAAGAAGGTTTTACAAGACTCACGTTAACAATATTGCAGCAGTACGCACACAATCGAAGCGCAGTAAGGATGGCTAGTGTAACTAGCAAGAATACCACGAAAGCAAGAAAAAAGAAGTACGCTATTAACTATTAACGTACCTGTCTCTTCCGAAACGAATGAGTACGATGAGAGAGCTCTCTCTACCATCGAATCCTCTTAGTCT
+
DC@B<A<;;@ACBBBCDCCDAAADD>CCC=CCGCAA>A>ABCCCCC?BB?B@BAB>@>@@0@@CCCEECBECDD>DCBCCCC1BB@C?BBB9CCFADBBBCCCBA?B?CC@CBB?BABBBBCCCBBBCCCCC@CCCE?BBBBBBA@>A?CAA@BBDCCCCC@BBCBBB?BB?BBB=??877)9=>;999999%:@;@:99BBBBB?B?BB@D7;7;>B@B>BBBBBCC?B?BBA<AAB?BBBCCCCBB??@BBBBBBBBBBBAABC?C;99@:??=A?@;>A<<<
@ATNG8:00756:01931
GATTAGTGTGTCTCTGAGAGTAGTACTCATTCGTTTCGGAAGAGACAGGTACGTTAATAGTTAATAGCGTACTTCTTTTTCTTGCTTTCGTGGTATTCTTGCTAGTTACACTAGCCATCCTTACTGCGCTTCGATTGTGTGCGTACTGCTGCAATATTGTTAACGTGAGTCTTGTAAAACCTTCTTTTACGTTTACTCTCGTGTTAAAAATCTGAATTCTTCTAGAGTTCCTGATCTTCTGGAGATACACATGATACTCTACATCGAATCCTCTTAGTCT
+
BBB;BCBCBDDBBBBCDECCCCCBCCCC@@<@BBB=BC?B?BBBBBCC@CCCAB?B@CCCC?C@CCCEDABBD=999:9*:D?BBCD>CCAB?BCDBCC@BBADCE@CBBCCCCC?BAA?D@DDCCCBBB?BBBB@CCCCCCDDCBBBCBAAA@ECB?BA?A>@@CCCCCCC@BBA@@7@=B;::9:*;CBBB>BBGDCCCCCC<A@A@0@DCCC?B@DD?BBCCCBB@B@CCCCBC@BBCACFCCCCBBBCCCBBBBDAA??????>??>??@>BBBAA
@ATNG8:00756:01940
GATGTAGCGAGCGAGTGTGTATACCAGAAGATCAGGAACTCTAGAAGAATTCAGACTTTTAACACGAGAGTAAACGTAAAAAGAAGGTTTTACAAGACTCACGTTAACAATATTGCAGCAGTACGCACACAATCGAAGCGCAGTAAGGATGGCTAGTGTAACTAGCAAGAATACCACAAAGCAAGAAAAAGAAGTACGTCTATTAACTATTAACGTACCTGTCTCTTCCGAAACGAATGAGTACCTCTCAGACGCTCGTCCTACCATCGAATCCTCTTAGTCT
+
==<666A=BCCBCCCBDHCDCCCBABBB@@A@CAA5;54=:884834;8><@@;;5999+>=@A=DB>B9;6><;;==@@D1@?:=:=@@166<:<>555:955048::7;=A9?@@AC;::BA;:9B@@?=@@AB?AAAAACCC@E@CAA8;:???:::>BAABBC?BC=?@F@AABB=BB@<@@@@=,..)--36---8;;5=7@89><@<?::::9@///;<<5;4;99.525,2277//.)/.32833...36722.555/5>@=@;>>:>>?<A??88
@ATNG8:00761:01950
GATGGTAGGACGAGCGTCTGAGAGGTACTCATTCGTTTCGGAAGAGACAGGTACGTTAATAGTTAATAGCGTACTTCTTTTTCTTGCTTTCGTGGTATTCTTGCTAGTTACACTAGCCATCCTTACTGCGCTTCGATTGTGTGCGTACTGCTGCAATATTGTTAACGTGAGTCTTGTAAAACCTTCTTTTTACGTTTACTCTCGTGTTAAAAATCTGAATTCTTCTAGAGTTCCTGATCTTCTGGTGTCGTCTATCATGTACTACCATCGAATCCTCTTAGTCT
+
5=<<>BCB?DCCCBABBBBCCCCC?BCB@D99;:CCD>AA=B?CCCCCCC?CCCCC?B@DCBB?B=CCCDBBBCC@AAA@@1@A?BBBE?CCCC?BCDBDD@AA@DCD@CCCCCCDD?CAA?C@GCCCAAAC@CCDD?CBBBBBBBCCCCCA@@B?CCD?BB?B@BBBCCECBC@BBBBB8@=@;::9::*:B@AB=BBCCFCCBBB@DDDF2BBBCC@C?BA?CCCCB??>@@BBBDCC?BBC@CCCCCCBAADCCCCCCCCCC?CBAAA?CC?AAB?BC@@?
@ATNG8:00714:02007
GATGGTAGCACACGAGATCTCATCGTACTCATTCGTTTCGGAAGAGACAGGTACGTTAATAGTTAATAGCGTACTTCTTTTTCTTGCTTTTCGTGGTATTCTTGCTAGTTACACTAGCCATCCTTACTGCGCTTCGATTGTGTGCGTACTGCTGCAATATTGTTAACGTGAGCCTTGTAAAACCTTCTTTTTACGTTTACTCTCGTGTTAAAAATCTGAATTCTTCTAGAGTTCCTGATCTTCTGGTGAGATATGCATGATGCTACCATCGAATCCTCTTAGTCT
+
<9::7?=A@A@A;;6;@ACD;;6<=A?@@=@C>B;;;85<7=7666>===:==BBB@E>A@<>7:4:::>ABBAA?@@@?@1?>;=7777&3;:;=ABB>BB?A?@A?>9?BAABAB?=AAA<A<=<<==>=>=BBAA;>>?BA@@@@AA@@;;;;;>>@<==:=;????@@@=B=@>>>=2<8=<@@AAA/AAAAA368AAAAA===<@BBA/A99:A<A=@@<@@A????=A=>>@@@@:=::6:>?@@>>=@A@>>>>>>;;;6;///;6>>55666==666
@ATNG8:00715:01983
GATGGTAGCGCACACATAGATACAGTACTCATTCGTTTCGGAAGAGACAGGTACGTTAATAGTTAATAGCGTACTTCTTTTTCTTGCTTTCGTGGTATTCTTGCTAGTTACACTAGCCATCCTTACTGCGCTTCGATTGTGTGCGTACTGCTGCAATATTGTTAACGTGAGTCTTGTAAAACCTTCTTTTACGTTTACTCTCGTGTTAAAAATCTGAATTCTTCTAGAGTTCCTGATCTTCTGGTAGAGCGTGCATATATCTACCATCGAATCCTCTTGTCT
+
49=>?BBCCCDDBBBCCCCBBCCCBBBBCCBB@ACCG=BC@C@BBBCCCC?BBC;;99?BBGD?B?BCCCB@@@A;?@?@@,@@=@@BF?ECDD@BBC?BC?AAACCC@BBCCCCCD@CCC?C@CBAA?BA@>ACAA?BBBCDCCCCCCCCCCBB@CCB@CC@C@BBCBBBCBB@BCCCC;A=B9::::-;BCCC>A@EECCCCCCAEFEF2DCBBEAIACDACCCCCCC?C@BDBBB@;??@;@BCBCCCBCCCCCCBBAA::6:@@AB?CB@BBB@B;;;
@ATNG8:00715:02011
GATGGTAGAGTACAGTGTAGTAGACCAGAAGATCAGGAACTCTAGAAGATTCAGATTTTTAACACGAGAGTAAACGTAAAAAGAAGGTTTTACAAGACTCACGTTAACAATATTGCAGCAGTACGCACACAATCGAAGCGCAGTAAGGATGGCTAGTGTAACTAGCAAGAATACCACGAAAGCAAGAAAAAAGAAGTACGCTATTAACTATTAACGTACCTGTCTCTTCCGAAACGAATGAGTACACATCGTCGTGTCGTGCTACCATCGAATCCCTCTTAGTCT
+
>==>9<<;C=B====>@@666;555495515;<;;<7<459::;;;88558:;///999'93///8:<==?>=68354;;;$558<8<==0<<<7<;;;;==59657@@065<8<<<;==6:9>A?:959;39///+//8687//+/57790449444881///77;6<<7=::49;777(3334333333#3343335:=88839,22555;488@9929449=<@;<6::<4:::4:<A<8==:@:<<BB><888=448>:8;5;99/0)//6.666+/4<<=
@ATNG8:00718:02014
GATGGTAGGCGAGGAGGTGAGACGCAGTACTCATTCGTTTCGGAAGAGACAGGTACGTTAATAGTTAATAGCGTACTTCTTTTTCTTGCTTTTCGTGGTATTCTTGCTAGTTACACTAGCCATCCTTACTGCGCTTCGATTGTGTGCGTACTGCTGCAATATTGTTAACGTGAGTCTTGTAAAACCTTCTTTTTACGTTTAACTCTCGTGTTTAAAAATCTTGAATTCTCTAGAGTTCCTTGATCTTCTGGGCAGACTCTGCACACGCCTACCATCGAATCTCTTAGTCT
+
44;;7::7275,,(,,(,,,,88<<=966==<<@;=>>:09;3:5:::8:<93888//)/689:;6747:>?>><8A=?=><<,=>;<9877&39776<<:6?B?@9988938>>;78@@<???=A=@AA;;:;?;????9;;;?<<9<<;<>995530/..(.3(.)2:@@99>>>025A@A.A/8089:8:):=767.7167///9:9:=3=???/?:;67=6;6///:9:=>>=@<@<@BC>=9:///)///-333--/;;=A>9499;2733--,-869948=9::
@ATNG8:00722:01976
GATGGTAGTGTGTCTTTGAGAGTAGTACTCATTCGTTTCGGAAGAGACAGGTACGTTAATAGTTAATAGCGTACTTCTTTTTCTTGCTTTCGTGGTATTCTTGCTAGTTACACTAGCCATCCTTACTGCGCTTCGATTGTGTGCGTACTGCTGCAATATTGTTAACGTGAGTCTCGTAAAACCTTCTTTTTACGTTTACTCTCGTGTTAAAAATCTGAATTCTTCTAGAGTTCCTGATCTTCTGGATAGCGACGCGATATTCTACCATCGAATCCTCTTAGTCT
+
/://+/:?BBCCCCFC>EHCCCCBCCCCCCCC@CCBB=BB@B?@AACDBB@BC9;:@B?BBCC?B>ACBBBBBBC@BAAAA2AB?BCBC=?BBB?BBB?BB>989BBB?BCABAA==9==@;@;A??>>====AAAC9>?AAA@@>>>@>@>@@@<687<@@<@<@A@;;<A@@@>>DDD5A:>;>AAAA/??AAD9>678AA===?<?CBC/?::;;5;:>A<>>>@@@@<@=???>??<@?@:>>>>>>???A??A@@;;=>A<@@@@A<AA<@@@<A@A::
@ATNG8:00724:01971
GATGGTAGTAGTACACTAGTCATACCAGAAGATCAGGAACTCTAGAAGAATTCAGATTTTTAACACGAGAGTAAACGTAAAAAGAAGGTTTTACAAGACTCACGTTAACAATATTGCAGCAGTACGCACACAATCGAAGCGCAGTAAGGATGGCTAGTGTAACTAGCAAGAATACCACGAAAGCAAGAAAAAAAGAAGTTACGCTATTAACTATTAACGATACCTGTCTCTTCCGAAAACGAATGAGTACGAGAGAGCACACGTGTCTACCATCGAATCCTATTAGTCT
+
89//+/89<<BB>?666<>=<9549.5?>3=A@;;99>>9;9556=8==5:5665<@BAB1@8;:9/0/666<=8=ABBBCC+CCAC@DHI=CCC@CCCCBCC;;9:?@@;B@@;?>@?@@@BAA;;:@@???@@@D>@@ABBACB>A>A@@>ADDDCCCC?;;:AAB?CC?BB?288877)333,3777777#/:3./(//55::?;@::88759489///958899:88574..//'...(---.-----.77556655555565553.3...2,250---,2---3
@ATNG8:00728:01980
GATGGTAGAGTATCATGTGTATCTCCAGAAGATCAGGAACTCTAGAAGAATTCAGATTTTTAACACGAGAGTAAACGTAAAAAGAAGGTTTTACAAGACTCACGTTAACAATATTGCAGCAGTACGCACACAATCGAAGCGCAGTAAGGATGGCTAGTGTAACTAGCAAGAATACCACGAAAGCAAGAAAAAAGAAGTACGCTATTAACTATTAACGTACCTGTCTCTTCCGAAACGAATGAGTACGAGAGAGCACACGTGTCTACCATCGAATCCTCTTAGTCT
+
BCC>9==<<<=<<<=665555555;5<5605<<<<B@B?CCBBCDC?BC:;6;CC;;;;;*;9=@BCCCCBBBD8@;;9595$5949.555&4::7<A@@<AABB?A?AA=@??34388:<=AEDDCCCCCDACCAA?B@@@BCCB@I@C;;79BB?AA@B?BCBC??;?>9>@@399@@>89989999999$7?8>?@AA??8818199>>;?>@@;<;@CBBA@@D?A@@AA;?;:4:;;AAACCCCBB@@@?ACC99:BA?=?4:999@;@@=@9=::::<>
@ATNG8:00731:01978
GATGGTAGCTCTGCTCTGACTCTCGTACTCATTCGTTTCGGAAGAGACAGGTACGTTAATAGTTAATAGCGTACTTCTTTTTCTTGCTTTCGTGGTATTCTTGCTAGTTACACTAGCCATCCTTACTGCGCTTCGATTGTGTGCGTACTGCTGCAATATTGTTAACGTGAGTCTTGTAAAACCTTCTTTTTACGTTTACTCTCGTGTTAAAAATCTGAATTCTTCTAGAGTTCCTGATCTTCTGGTGAGATATGCATGATGCTACCATCGAATCCTCTTAGTCT
+
55==:=BBBBBCBBBBBBBCCCCBBCCBEDCC?BBBC=BD?C?BBBBBDD?CCCBB?B@CCCC@D@CAAACDDCC@;;:99';C@CCCC>BBCCACCC?BA6;;;CBJGJEDCBCCD@BBD@C?DBCDBBBD?BBBC?CBBBBBBADCCCCA@@B@BBB@CC?B?BBBBBCDCC?BBBHD<C?A<ABBBA,@B:;;/;BBABCA;;;?CBCC2BCB;;=;@CC@BBCBB@@=@?AABCDD?AAD@CCBCCCCCCCDABBBBBBBC@BBCBB?BD?BBB>BCCBB
@ATNG8:00731:01994
GATGGTAGCTCTGCTCTGACTCTCGTACTCATTCGTTTCGGAAGAGACAGGTACGTTAATAGTTAATAGCGTACTTCTTTTTCTTGCTTTCGTGGTATTCTTGCTAGTTACACTAGCCATCCTTACTGCGCTTCGATTGTGTGCGTACTGCTGCAATATTGTTAACGTGAGTCTTGTAAAACCTTCTTTTTACGTTTACTCTCGTGTTAAAAATCTGAATTCTTCTAGAGTTCCTGATCTTCTGGGTCTACGCTCGTCGCGCCTACCATCGAATCCTCTTAGTCT
+
@<@=@CBCCDBBA@ABBBBCCCCBBBCFCCBB?BBCD>CC@C@CBBBCCC@CCCCC@D?BBCB?CACBBBCCCBA=@@A@@0@@=@CDD>DBCC?BBHAGE;;;;FGEBEGBBCCDD?BBB>B?BHGDBBBC@BBBC@CCCA@@BBCCCBBCBBD?B::8;B=B@C@@@CBBFF?BAAA@3@>B>;;;;;*;CCCD>CFDCCCCCBB>BBBB2BBBCCAE@CC?CCBBC:9;:ACCBBBC?CCEE>B::;DCCBCBBBBBBA?BAA?ABBBC@BC?>?>?BBBCD
@ATNG8:00732:01971
GATGGTAGTGCGTGAGAGAGAGACCCAGAAGATCAGGAACTCTAGAAGAATTCAGATTTTTAACACGAGAGTAAACGTAAAAAGAAGGTTTTACAAGACTCACGTTAACAATATTGCAGCAGTACGCACACAATCGAAGCGCAGTAAGGATGGCTAGTGTAACTAGCAAGAATACCACGAAAGCAAGAAAAAAGAAGTACGCTATTAACTATTAACGTACCTGTCTCTTCCGAAACGAATGAGTACGAGAGAGCACACGTGTCTACCATCGAATCCTCTTAGTCT
+
;<==;<<<@?;=@BBBBBCCCCBBB5<@B=A@@;;9?C?955A>=?=BB=A>ADBBBBBB1B?B?>>BABD???:?@ACBBB5BD@C5;;;.;CD@ECCCCAB@C@B?BB@BBB=@@AABBCDCBCCDCCCC@:;;B>BACCCCBB?C@DCD@BBBBBBBB@@@?BBB?BB?999?B@000+000)0;;;;=&--*////?9@AC=C;??>=:=8==B@@>ACBBBAA?@>@@@8@00+0;;=@ABBBABAABBCBBAA:::??@@<=====8=>:;;;8==>??
@ATNG8:00734:02000
GATGGTAGCTCACGTACGTCACACGTACTCATTCGTTTCGGAAGAGACAGGTACGTTAATAGTTAATAGCGTACTTCTTTTTCTTGCTTTCGTGGTATTCTTGCTAGTTGCACTAGCCATCCTTACTGCGCTTCGATTGTGTGCGTACTGCTGCAATATTGTTAACGTGAGTCTTGTAAAACCTTCTTTTTACGTTTACTCTCGTGTTAAAAATCTGAATTCTTCTAGAGTTCCTGATCTTCTGGGATGTGTGCGCAGTGCCTACCATCGAATCCTCTTAGTCT
+
;5:<7<<C@@B@@A@C:6;CBCCCCDCBBCBA=ABBB<BD@B?BCCDBBB?BBCCC@C?CBBB>B>BBBBB@BBB>;;;;;.<><>88729@AA=AAB?BC?=>?CBC?BBBBBC@@:@AA;C;?>;;;??A;@@==9>>AA:8:??@@@@>>>A<@@A<@@;@=A<<=A@@@A;@?@CA5A3516>>>>/>A<<<7=??@>@@=;<39777+:<>>A=A<A?<=>??=>>:>:>><<<A999;<4<///999>>>AA>>><??A<;;;BE=BB:=>?;?>>>>
@ATNG8:00737:01981
GATGGTAGACATATCGTACTCTCTGTACTCATTCGTTTCGGAAGAGACAGGTACGTTAATAGTTAATAGCGTACTTCTTTTTCTTGCTTTCGTGGTATTTCTTGCTAGTTACACTAGCCATCCTTACTGCGCTTCGATTGTGTGCGTACTGTTGCAATATTGTTAACGTGAGTCTTGTAAAACCTTCTTTTTACGTTTACTCTCGTGTTAAAAATTGAATTCTTCTAGAGTTCCTGATCTTCTGGGTGCGCTACAGTCTCTCTACCATCGAATCCTCTTAGTCT
+
BBA@?BBBBDCCCCDDCCCCCGBBBCECCBBB@BCAC>@@?@@CBAAAA@<>@@000/5>@>@<=<@BBBAAA79/37778+5A;A@;<6:00/4>///(39178;9A@4????@AAA6;:@=@<@@>@@@>>;>A@@9@>>>@>AAAAAAA0667:<<=<>><A=>>>@@BBBA:@?@AA5@8<667676(7=<=>9>@AAAA=>>>=AAAA/A8;;5::@@;@@>;<;G<@8;;@@=;6;:::3;>=?>==BB>;;;>CBB@@;??AAA<AA<A?@<><>>=
@ATNG8:00745:01989
GATGGTAGTATCTGCACACTCTGTCCAGAAGATCAGGAACTCTAGAAGAATTCAGATTTTTAACACGAGAGTAAACGTAAAAAGAAGGTTTTACAAGACTCACGTTAACAATATTGCAGCAGTACGCACACAATCGAAGCGCAGTAAGGATGGCTAGTGTAACTAGCAAGAATACCACGAAAGCAAGAAAAAGAAGTACGCTATTAACTATTAACGTACCTGTCTCTTCCGAAACGAATGAGTACTGTATCTATGTGTGCGCTACATCGAATCCTCTTAGTCT
+
:=<=@BCCBB@AAFFDBBBBCDFCD@DBB?BBBB@@>@@CCCDC@?<?@9?<????>?>?.?<@BBBBDBBAAA;ABBDDDD2CD@C<@@@9@CC@DBCCCCCAB>@=@C@CBB?BCCDDCCDBBBCCCCCC?CBBC?BBBBBEBB<@=@994;BAABCBB?BDCCBB=BC>CCC9>>CFD=???8<<<<=.>A>A?>>CA@::696<;>?:>8<=A::8:BBBCCC@C@AAA<ABB@AAACCCCBBBBBC@@ABBBBBAAACCAA????=AA<==<8=A999
@ATNG8:00747:01998
GATGGTAGGTGCACATGAGTGTATCCAGAAGATCAGGAACTCTAGAAGAATTCAGATTTTTAACACGAGAGTAAACGTAAAAAGAAGGTTTTACAAGACTCACGTTAACAATATTGCAGCAGTACGCACACAATCGAAGCGCAGTAAGGATGGCTAGTGTAACTAGCAAGAATACCACGAAAGCAAGAAAAAGAAGTACGCTATTAACTATTAACGTACCTGTCTCTTCCGAAACGAATGAGTACCTCTCAGACGCTCGTCCTACCATCGAATCCTCTTAGTCT
+
4;99=@?A=<;;BDCCCFEDCCBBB?BBC@CBBB??<??ABEDDAA?BD?C@CCB>>>>>0>=CCBBBCECBBB<BB99::9*;B>C5;;;6;CD?BBBACCBBB?B@BC?B@@<ABBBBBDCCCBCBDCBB?BCBC?BBBBCCBA=B@BAA>ABBBBBBB?ABBA??>AB@BBB<<<;;;3>@@<@AABB3BC@C?>>CAA@>9><@AAA:>9??CBB?BABBCCC@C?BCD>DAA>ACCCDBB>BABBBBB???BBBBB>BBB?B>?A?<AA<>=><@A@@@
@ATNG8:00751:01990
GATGGTAGGTGCACATGAGTGTACCAGAAGATCAGGAACTCTAGAAGAATTCAGATTTTTAACACGAGAGTAAACGTAAAAAGAAGGTTTTACAAGACTCACGTTAACAATATTGCAGCAGTACGCACACAATCGAAGCGCAGTAAGGATGGCTAGTGTAACTAGCAAGAATACCACGAAAGCAAGAAAAAAGAAGTACGCTATTAACTATTAACGTACCTGTCTCTTCCGAAACGAAATGAGTACGTGTGCGACGTGTCTCCTACCATCGAATCCTCTTAGTCT
+
7977*//93456@=>>@@CCCBBB@BBB@CCBBBB?B>AADCCBA?BD@C>AAA@@?@A0@?CBAADCCAABD>CCBBBBB0BC@CACCC<CDBACCBBBBB;;6;@@@<@CB>AABAAAA@CCCCCCCAC@BCBB@BBBBCCBA>B>BAA<@CBBBBBC@BBAAAB=@@;@@@5:9>>@9@?>;::::::%0>;@000@@B??=@?B?@@;@=ACFBB?BBBA@AB<@<@??8@:;;0;;:@BBCBBB@???BBABBBBBA?CCC?CAA>>;9?;9::;<====
@ATNG8:00760:02010
GATGGTAGATATATGCACGCTCTACCAGAAGATCAGGAACTCTAGAAGAATTCAGATTTTTAACACGAGAGTAAACGTAAAAAGAAGGTTTTACAAGACTCACGTTAACAATATTGCAGCAGTACGCACACAATCGAAGCGCAGTAAGGATGGCTAGTGTAACTAGCAAGAATACCACGAAAGCAAGAAAAAAGAAGTACGCTATTAACTATTAACGTACCTGTCTCTTCCGAAACGAATGAGTACACACTCTCATATGACACTACCATCGAATCCTCTTAGTCT
+
4499.4444=;:6>>@DC=CB=??>8=94.4455;>:>:C=;:::;7;:6:6:>784===+=8CC7:7B>=8A=;=799EED1@@<@5;;;*9@@>B966<@@@@;@5;:29??249<8==996@A@G;;;C?CB@@=@BB@@;<:?A@A00-0@000AAA>BAAAAB?AA?BBA400000)/0/)//////$-938///:;:==7;4;AAC=B<88;BB?A@@@@BB>B6:;@9?AA<???@@@@@?@=?>=;??@ABBBBCDAA>@BA@A?AA?@@@4:8<87
@ATNG8:00761:01990
GATGGTAGCGAGCGAGTGTGTATACCAGAATATCAGGAACTCTAGAAGAATTCAGATTTTTAACACGAGAGTAAACGTAAAAAGAAGGTTTTACAAGACTCACGTTAACAATATTGCAGCAGTACGCACACAATCGAAGCGCAGTAAGGATGGCTAGTGTAACTAGCAAGAATACCACGAAAGCAAGAAAAAGAAGTACGCTATTAACTATTAACGTACCTGTCTCTTCCGAAACGAATGAGTACTATGTAGAGCTCTATACTACCATCGAATCCTCTTAGTCT
+
8:;;5;;?;;@@CBBBCGCCCB;;;16@D?@@@CBB?C@BBCCCBB@BC@A=>>?AACCC+C>BBDCCDCBCCB<A;;:999$9@<@4;::&5<<7@A@@;@AAB=A?BB?BBA>AB9;;DECCCBBBCBBDACCA@<@BAAABAB=B=A;:6;CBBBCBB?BBCBBB@BA?ACE?BB:99,8=>99999:(7>8<;>BCBBBC?C@BAAA<A=BBCBB?AB@@@BB@B>BBB=BBB?BBCBBBDCCBBBBBBBBBBBC>>?DB@<?AAAA:@@<@@@:<AAAA
@ATNG8:00717:02068
GATGGTAGCACACGAGATCTCATCGTACTCATTCGTTTCGGAAGAGACAGGTACGTTAATAGTTAATAGCGTACTTCTTTTTCTTGCTTTCGTGGTATTCTTGCTAGTTACACTAGCCATCCTTACTGCGCTTCGATTGTGTGCGTACTGCTGCAATATTGTTAACGTGAGTCTTGTAAAACCTTCTTTTTACGTTTACTCTCGTGTTAAAAATCTGAATTCTTCTAGAGTTCCTGATCTTCTGGTGTCGTCTATCATGTACTACCATCGAATCCTCTTAGTCT
+
45::8<?BBCCCCCEGCBCCCBCA@?CCBCBB?BBBC=BB?B?BABBCA@>@FA@@@C?@@CB?B?ABACBBBAB>BBBBB3BB?CCBC>A@@A?ABC?BB>>>?BBC@CCBBBCB>:>>><@<@AA99:<=;>?BB<>>??@@A@>>>A?:::@;??@9<<<?:==A>>=@?A8=====/=8=;;;;;;*7;777.7///:9:=>>:>?>?.;<;=C2858=9?AAA888;A9<=<==?9==@<;;;@A?;;;A@=::///@>>7:66=>9//*/77177;;>
@ATNG8:00720:02042
GATGGTAGCACGACACGACGATGTGTACTCATTCGTTTCGGAAGAGACAGGTACGTTAATAGTTAATAGCGTACTTCTTTTTCTTGCTTTCGTGGTATTCTTGCTAGTTACACTAGCCATCCTTACTGCGCTTCGATTGTGTGCGTACTGCTGCAATATTGTTAACGTGAGTCTTGTAAAACCTTCTTTTTACGTTTACTCTCGTGTTAGAAATCTGAATTCTTCTAGAGTTCCTGATCTTCTGGGTCTCTCTCTCACGCACTACCATCGAATCCTCTTAGTCT
+
:9;=?BBABBBBABDBA?;669@@DCBBBBAB=ACCC>CD@B@BBCBBDC?BBB@@>@?CCBB?B@BBBBBBB8?;?A?>A1AA=BABA<B99:<@::39>;=?@A@A>AABBB@9<6===9=>E@@?>>AA<@@BB<>>>==<===>>>===?>7;;==AB=@<@@@@@BAAA688@AA5A=A<@@BBB/BA666.777///:67;=AAAA9A>>?A<B=@A<???AA=>:>;>>AABB8868A7;<<<==>>AAA??????AD=>>><;7;D<=>=8;;???
@ATNG8:00721:02026
GATGGTAGAGTATCATGTGTATCTCCAGAAGATCAGGAACTCTAGAAGAATTCAGATTTTTAACACGAGAGTAAACGTAAAAAGATGGTTTTACAAGACTCACGTTAACAATATTGCAGCAGTACGCACACAATCGAAGCGCAGTAAGGATGGCTAGTGTAACTAGCAAGAATACCACGAAAGCAAGAAAAAGAAGTACGCTATTAACTATTAACGTACCTGTCTCTTCCGAAACGAATGAGTACATAGATATACGTATAGCTACCATCGAATCCTCTTAGTCT
+
59==?CCBCDBCCDDCICFBBBDCC?CBB@CFCCCC?C=AACCCCC?BB?B@CCCCCDDD5C?CCCCCCCCDDC>CCCCCCC1BAAD=ABB;BCCADBDBCDDBB?B@BB?BBB<??BBBBCBDCCCCCCCC?CCCC?AABAABBB?C@CBB?CCCCABAD@CCAAAB?BC@@@@:<;==<6<<<999999(0>;@000@@?@A<@;@BBB;?;@@CCD@CCBCCCC@C@A@@:@@@>ABBBCCCAAACAAA@@ABBBBAA@@AC>C>>>?=AA;9::=AA999
@ATNG8:00724:02064
GATGGTAGACACGTGTGCTCTCTCGTACTCATTCGTTTCGGAAGAGACAGGTACGTTAATAGTTAATAGCGTACTTCTTTTTCTTGCTTTCGTGGTATTCTTCTAGTTACACTAGCCATCCTTACTGCGCTTCGATTGTGTGCGTACTGCTGCTTATATTGTTAACGTGAGTCTTGTAAAACCTTCTTTTTACGTTTACTCTCGTGTTAAAATCTTGAATTCTTCTAGAGTTCCTGATCCTTCTGGTATGACTAGTGTACTACTACCATCGAATCCTCTTAGTCT
+
B;<50499<:;9995555<;;9==>665?;;>7=>@>300)/5:974448.444::4923333-37<;;=888::7<====+888==BB<B?@@=>>>8<</77338173322338(..305495.-----23....55555559532222---(-2233:>79265522...73...33)34;266666$22222'2555855566+222&256055/5/5505556---04(-,2-.(.(..3.5:555998;<;<@@:;;=::6;77//)/6)//<;::777
@ATNG8:00726:02060
GATGGTAGTATATCGCGTCGCTATCCAGAAGATCAGGAACTCTAGAAGAATTCAGATTTTTAACACGAGAGTAAACGTAAAAAGAAGGTTTTACAAGACTCACGTTAACAATATTGCAGCAGTACGCACACAATCGAAGCGCAGTAAGGATGGCTAGTGTAACTAGCAAGAATACCACGAAAGCAAGAAAAAGAAGTACGCTATTAACTATTAACGTACCTGTCTCTTCCGAAACGAATGAGTACACATCGTCGTGTCGTGCTACCATCGAATCCTCTTAGTCT
+
:BBB@CBBBCCBBBCDHFABACC@@=@CC=@ACBDDAD?BBBCCCC?CC?B@BBBBBCCC3C@AAACCBCCAAA<A@ACCCC5CC@C<AAA9ABE@DCCCCCBBB@C@DD@BBB@BBAAACCDCCECBFDDC>CCCC899CBECCC?B@B@@<@B@@@CDC@BBCABB?CC?BBB?BAAA@;@::3:@@>@2@A?B??<@@@AA;>:>ECC;>;>@CBB?BBAABBB@B?BFF>FAA?ABBCCCCCAABBCBAAABBBCBBAACC?CAABC?BB?@AA@CAAAB
@ATNG8:00727:02037
GATGGTAGTATAGAGCTCTACATAGTACTCATTCGTTTCGGAAGAGACAGGTACGTTAATAGTTAATAGCGTACTTCTTTTTCTTGCTTTCGTGGTATTCTTGCTAGTTACACTAGCCATCCTTACTGCGCTTCGATTGTGTGCGTACTGCTGCAATATTGTTAACGTGAGTCTTGTAAAACCTTCTTTTTACGTTTACTCTCGTGTTAAAAATCTGAATTCTTCTAGAGTTCCTGATCTTCTGGGTTCGCTACAGTCTCTCTACCATCGAATCCTCTTAGTCT
+
ABBB@CCCCCCBBCCCBBCCEBBBBBDEDCAA?@@@A<AA?C?BCCBBA@<@B@@@?B>AACC?B?BBBBCCDCC?AACCC3BA7>?AD;>BBB>A@@;@B7::BABB<@???@@AB:>>@<@;@A>>>====CA@@<A@@@:::@?>=>=====:;;;=AA=B7;;@A@A@@@:==>DD5B=A<;;:::):=666.677///=9:><ADDD/A=>=@5;5:@;@@@ABBB;?<@B>>==89999197///==BBAAAA>>>A?@<>>>AA<@A:>>><>>@@@
@ATNG8:00731:02041
GATGGTAGGCGGACATACATACGCGCCAGAGATCAGGAACTCTAGAAGAATTCAGATTTTTAACACGAGAGTAAACGTAAAAAGAAGGTTTTACAAGACTCACGTTAACAATATTGCAGCAGTACGCACACAATCGAAGCGCAGTAAGGATGGCTAGTGTAACTAGCAAGAATACCACTAAAGCAAGAAAAAAGAAGTACGCTATTAACTATTAACGTACCTGTCTCTTCCGAAAACGAACTGAGTACCTCTCAGACGCTCGTCCTACCATCGAATCCTCTTAGTCT
+
:8787;<@90/)////9<<<::9;55.55;;;665<8=8==<<<;<78:38283449===0>;ABB;:;AACCB;B@;::::*5<7=9CCC2A@@?B=CDMHDBA<@9:;5;9718;;=CBBBCB@BBBBAA=ABBB?;;;:9B@@:>8>00)/9///:::5;?:<<B6:760//+//9::59;=9999888$7=8=744<;=;:,-,-666(-(-/00>;>?@?@@@20*00/0&/0/)//68:<<A6=888<>88<===88B=@@@76///=6;;36885>AA?@
@ATNG8:00738:02023
GATGGTAGTATAGAGCTCTACATAGTACTCATTCGTTTCGGAAGAGACAGGTACGTTAATAGTTAATAGCGTACTTCTTTTTTCTTGCTTTCGTGGTATTCTTGCTAGTTACACTAGCCATCCTTACTGCGCTTCGATTGTGTGCGTACTGCTGCAATATTGTTAACGTGAGTCTTGTAAAACCTTCTTTTTACGTTTACTCTCGTGTTAAAAATCTGAATTCTTCTAGAGTTCCTGATCTTCTGGATATGAGTGACTCGTGCTACCATCGAATCCTCTTAGTCT
+
::;<=@A?CCCBBCCCECCCJFCCCCCCMMBA=?:::-;B?BADABBCBB>AAABB>@>ABBB>A>ACCCDCBBB@BBBBBB)?;8=;;:0;A@@?BBB>B@598@>>@<@A@@@A><8<??;A;???>>>=>:>>>A8<<AA@@@@=>=@B@>=<;AAA=DD8>:>@@AA=?=C;>>>DD5A<@<@@>@>.>@@>F7;;;567;::=07888(8><=B<A;?>=@@>>>===B;>=AAAA6::@=A@>>>==>A@@>>>>>ACAA<AAA@@5664633067333
@ATNG8:00740:02026
GATGGTAGGCGAGAGTGAGACGCAGTACTCATTCGTTTCGGAAGAGACAGGTACGTTAATAGTTAATAGCGTACTTCTTTTTCTTGCTTTCGTGGTATTCTTGCTAGTTACACTAGCCATCCTTACTGCGCTTCGATTGTGTGCGTACTGCTGCAATATTGTTAACGTGAGTCTTGTAAAACCTTCTTTTTACGTTTACTCTCGTGTTAAAAATCTGAATTCTTACTAGAGTTCCTGATCTTCTGGGCAGACTCTCACACGCCTACCATCGAATCCTCTTAGTCT
+
9499.4997<;;;;;;>AACC?CCCCCBCBBB@;;;B=BC=@=@CBBBA@>@DA@?@D?@@@@3:39@==>A@:?<@@@A@.>@;=:87)3;;</44=6;A<@AB@@A?BBBBBAAB=B;;8;:>=<;;:;=7=====;;;B;;;??@@@@=::;6///7<<6:6;;;77====///=>@2@9=1;;CDC/@@@@@3;;?????===<@@@@/>===>=B=@@:>>>A@@@@<@<@??>::7;>>D:@;::==DBBBB=9972--,07,,,-*-929<=9=AAAB
@ATNG8:00741:02069
GATGGTAGGACGAGCGTCTGAGAGGTACTCATTCGTTTCGGAAGAGACAGGTACGTTAATAGTTAATAGCGTACTTCTTTTTCTTGCTTTCGTGGTATTCTTGCTAGTTACACTAGCCATCCTTACTGCGCTTCGATTGTGTGCGTACTGCTGCAATATTGTTAACGTGAGTCTTGTAAAACCTTCTTTTTACGTTTACTCTCGTGTTAAAAATCTGAATTCTTCTAGAGTTCCTGATCTTCTGGGCTGCGCTGATATGCGCTACCATCGAATCCTCTTAGTCT
+
;==>@BBC?@A:99ABBBCBBBBB@BCCCCCC?CCCD>CB<A>ABBBGCC?CAABA<A?B@@@=A=ABBBB;;0A>AAA@@,00+0<==3B@@?<ACC@CF;;;ABCCACCCECCCD@CBB@C@ECAAAA@C@BBCC?CCBBDBBBBBBBCBBBC@AA@?BC@D>AABBCBBCFACBAAA7A=@;AAA@@0@ACCC>CAAABCCAAA>BBBB2B@@AB@B?BD@BBBBBBF@D?ABDCCC=@:::.:@@BABBCCCCCCCCCCCC@CCCCC?BD@CBC?BCB@@
@ATNG8:00743:02023
GATGTAGCTATACGTATATCTATGTACTCATTCGTTTCGGAAGAGACAGGTACGTTAATAGTTAATAGCGTACTTCTTTTTCTTGCTTTCGTGGTATTCTTGCTAGTTACACTAGCCATCCTTACTGCGCTTCGATTGTGTGCGTACTGCTGCAATATTTTAACGTGAGTCTTGTAAAACCTTCTTTTTACGTTTACTCTCGTGTTAAAAATCTGAATTCTTCTAGAGTTCCTGATCTTCTGGCTCTCGTAGACAGATACTACCATCGAATCCTCTTAGTCT
+
CCCDBBBBBBBBCCCCEBCCCB@A@CCCCCB?BAAA<BD?B?ABBDDAB?BCBBA?A?CBCA?B>B???BBCBB?<<=;=.?A?@ABB>BBCB<?@C@CC<AAABCC?BABBBB>@;?>>9>;AAA>@>==9>???7;;>>==<>>>>>?:::A=>>>BB5@;???BB@CDC?BBCCC:CAC@CCDCC5CGBBB=BCDCCGC@@?;@@?@0@@@@C@C?BC?CDCCBBB?B?BC????<@BB?BC@==@AAAACAA?>@AA::8;A@BC<AA<>><9?@@>>
@ATNG8:00745:02039
GATGGTAGGACGAGCGTCTGAGAGGTACTCTTTCGTTTCGGAAGAGACAGGTACGTTAATAGTTAATAGCGTACTTCTTTTTCTTGCTTTCGTTATTCTTGCTAGTTACACTAGCCATCCTTACTGCGCTTCGATTGTGTGCGTACTGCTGCAATATTGTTAACGTGAGTCTTGTATAACCTTCTTTTTACGTTTACTCTCGTGTTTAAAAATCTGAATTCTTCTAGAGTTCCTGATCTTCTGGTGTCGTCTATCATGTACTACCATCGAATCCTCTTAGTCT
+
?@BA?A@@<@@956;@BCEABBCCACC@@AEE=CCCJ?CG@CABBBDBBB@CBBBB@B@BBBC@D?BBABDBBBB>AACCC2?>3:9=>6>@A9>?<?A4::???A?ABBBBBBC>AAA?A;?????>>><@A8918;A===??=<=<=>=>>583548<*/).85338977*..7772>;A9@@AAA.<<8::-55:52275255'5555'333..(..33.36;77;@<@<??A@@@7;;;5;;:;:;;;;;;=>:::<???<==>>C6:>>AAB@BDBAA
@ATNG8:00746:02055
GATGGTAGCGCGACGAGCGTAGACCCAGAAGATCAGGAACTCTAGAAGAATTCAGATTTTTAACACGAAGAGTAAACGTATAAAGAAGGTTTTACAAGACTCACGTTTAACAATATTGCAGCAGTACGCACACAATCGAAGCGCAGTAAGGATGGCTAGTGTAACTAGCAAGAATACCACGAAAGCAAGAAAAAAGAAGTACGCTATTAACTATTAACGTACCTGTCTCTTCCGAAACGAATGAGTACGATGAGAGAGCTCTCTCTACCATCGAATCCTCTTAGTCT
+
89::;>=ACBBCCCDBBBBDAA;;;)9@>;@BA@;;7;?BBB???A>AB=A=?@?BBDDD1:49>>00,0>>;>?7/79:555)55.55:::0;;=9>;;;?A?;;;.;?DDACIEAGCEBCBBBBBCCBCBBB?C@AB?AACCCCCC@C=@::5:@AAACBC@BBBBA@<@A;??;:><877)333,255566$5;45528>?AFD:=:=>>>=@=<;BCCADDBBBBB@D@CCC<AAB?AABBBBBBBABBB>@@DBCEDA==??D:==ABB<==:===8<??::
@ATNG8:00759:02030
GATGGTAGTGATACAGATCAGACACCAGAAGATCAGGAACTCTAGAAGAATTCAGATTTTTAACACGAGAGTAAACGTAAAAAGAAGGTTTTACAAGACTCACGTTAACAATATTGCAGCAGTACGCACACAATCGAAGCGCAGTAAGGATGGCTAGTGTAACTAGCAAGAATACCACGAAAGCAAGAAAAAAGAAGTACGCTATTAACTATTAACGTACCTGTCTCTTCCGAAACGAATGAGTACGATGAGATCTCGTGTGCTACCATCGAATCCTCTTAGTCT
+
<==>?BBBBDBBCDFDBACCCBBBDACBB@BBBCBB?C?CAAABBB>BB?B?BBAAABBB1B@CAA?B@@@BBC>B9::CCC5BCAG@BBB;BDD@BBBCCCCBB>B@BB?CCC@BACCBCCCCCCEBCCDB?CCBB?BAAB@@@B?CAEBC@@@@CGCCC?CBBBBB?@A=9999???@@2::?<::::::%9@;@999B>?BA<?;?AAA<@=@?BBB>BBA@ACC@C@BBB=BBA?AAABBBBBBCABBBCB>?>C=:;:=?B:>>@>>9::5::::?B???
@ATNG8:00759:02069
GATGGTAGAGTATCATGTGTATCTCCAGAAGATCAGGAACTCTAGAAGAATTCAGATTTTTAACACGAGAGTAAACGTAAAAAGAAGGTTTTACAAGACTCACGTTAACAATATTGCAGCAGTACGCACACAATCGAAGCGCAGTAAGGATGGCTAGTGTAACTAGCAAGAATACCACGAAAGCAAGAAAAAGAAGTACGCTATTAACTATTAACGTACCTGTCTCTTCCGAAACGAATGAGTACGTGTGACGTACGTGAGCTACCATCGAATCCTCTTAGTCT
+
4<;<?BCBCBBBCDDCCCCCCCBBC?BBC@CBBBAA?A@DBBBCBB>BD?D<@ACDDDCD5D@BBBBCDECCCD=CBCBDDD1DD@D?CCC;BBC@CBBBDDB@@>@?BB?CBC@CBBABBBBCCCCCCBCC@CCCC?BBBBBBAA<@=@?@=@CCCCCCC?CCCAAB9?@@CBB?AA88829==;=====.>@<@999ABB@A<@<?=>=<>;>>BBB?BBBBBCC@B?BEG>CAA>AAAADBCAAABBBCCCBBCCCCCBBBB?AABCD@A@<AA@>CBBAA
@ATNG8:00761:02032
GATGCTATACGTATATCTATGTACTCATTCGTTTCGGAAGAGACAGGTACGTTAATAGTTAATAGCGTACTTCTTTTTCTTGCTTTTCGTGGTATTCTTGCTAGTTACACTAGCCATCCTTACTGCGCTTCGATTGTGTGCGTTCTGCTGCAATATTGTTAACGTGAGTCTTGTAAAACCTTCTTTTTACGTTTACTCTCGTGTTTAAAAATCTGAATTCTCTAGAGTTCCTTGATCTTTCTGGGATGTGTGCTCAGTGCCTACCATCGAATCCTCTTAGTCT
+
;5<<<;A==<==CCCCLCCBCCHEBBBC?@AAA:@C?B=A@@@@BB=@?AA>;>6<:00*/)/::<BBBBC=99999(73,37777&3??A?CA@=@>=@??>AA>AACCBBAC?A==;A<AA;;;?@A=AAAE7;;====>=189==878=7<:;4:=8=;@@@E@>>>?8:;;>>-:1:488889(8:98:0::97:87:==?8?AAA/A>=9:9@9///======4=,-+--37:<47777.6///66577655//-4;;;06-//;7::6:96297---
@ATNG8:00717:02076
GATGGTAGTGTGTCTCTGAGAGTAGTACTCATTCGTTTCGGAAGAGACAGGTACGTTTAATAGTTAATAGCGTAACTTCTTTCTCTTGCTTTCGTGGTATTCTTGCTAGTTACACTAGCCATCCTTACTGCGCTTCGATTGTGTGCGTACTGCTGCAATATTGTTATCGTGAGTCTTGTAAAACCTTCTTTTTACGTTTACTCTCGTGTTAAAAATCTGAATTCTTCTAGAGTTCCTGATCTTCTGGGTGTATCAGCGAGTATCTACCATCGAATCCTCTTAGTCT
+
A@9:75>>9A@?666<=DB;6:9554444944.4338088385444449949999993;9===C0979@@;>661/<479<1////)//;;15555.9599=?249=<8=:>@@ABB@<699:49<>>96955;8@<<>799<<@555@:999>9969>?>78=+////;8>?@@C?BBBDD9C?B@BCCCC1;;;AA<AACCA;;;A@5;<;<*;A;:;=B>CC@CCCBB@@=@?ABBBCBACEFF?BBBAAABBBCHBBACBAAC@AB@BC=;;5;;;5;AA@@
@ATNG8:00719:02079
GATGGTAGGAGACACGTCGCACACGTACTCATTCGTTTGGAAGAGACAGGTACGTTAATAGTTAATAGCGTACTTCTTTTTCTTGCTTTCGTGGTATTCTTGCTAGTTACACTAGCCATCCTTACTGCGCTTCGATTGTGTGCGTACTGCTGCAATATTGTTAACGTGAGTCTTGTAAAACCTTCTTTTTACGTTTACTCTCGTGTTAAAAATCTGAATTCTTCTAGAGTTCCTGATCTTCTGGATACACTCATGTGCATCTACCATCGAATCCTCTTAGTCT
+
95=>=BBC?CCCCCCCCCCCCCCCCBBBCGCB?BAAB<B@C@CCCCCCD=AACBB?B@AA?A?A>???@@CCCC=78888(9>9??@A;ABAB>@AC?A@>A@@BBB>AABBBA>>:@==:==DBA===>>=A?@?7=?@@??>>>@@AA:::?;==>=BB=B;>>>@A@@??7;;BDD;D;>;>><=</<=::93:====>@@@@<@@@@/@AA@D=D<==:=AAB@@@;@;??AA::8:@A<AAA@@@@A???@<=>AAA>>;=:;:A>=>9=AA=A?@?A
@ATNG8:00722:02079
GATGGTAGGACGAGCGTCTGAGAGGTACTCATTCGTTTCGGAAGAGACAGGTACGTTTAATAGTTAATAGACGTAACTTCTTTTTCTTTGCTTTCGTTGTATTCTTGCTAGTTACACTAGCCATCCTTACTGCGCTTCGATTGTGTGCGTACTGCTGCAATATTGTTAACGTGAGTCTTGTAAAACCTTCTTTTTACGTTTACTCTCGTGTTAAAAATCTGAATTCTTCTAGAGTTCCTGATCTTCTGGGTGCGCTACAGTCTCTCTACCATCGAATCCTCTTAGTCT
+
>A@;=@AD5:54558445::::<@8<B??:9919@A@:BA=A<@?@?@@B5;;@<9:)99995=.925555555549>455555$544)44<<2555.555;277,//77797;>>>>;;;466??@:@@;9:99A:?@AC<@:99A@@@B>:99999<:>??8::*0)0/;7>:==@;;;@<@4@;@;99:::(:9:;B;B@@A@A@<;;4;9;9*9@99:4:;@A<@@BBBBB>B=@@AABA?B;;;0<A<;;CABBACCCBAA@CC=AB;;;=;;5<;;=?==::
@ATNG8:00723:02101
GATGGTAGTGTGTCTCTGAGAGTAGTACTCATTCGTTTCGGAAGAGACAGGTACGTTTAATTTAATAGCGTACTTACTTTTTCTTAGCTTTCGTGGTATTCTTGCTAGTTACACTAGCCATCCTTACTGCGCTTCGATTGTGTGCGTACTGCTGCAATATTGTTAACGTGAGTCTTGTAAAACCTTCTTTTTACGTTTACTCTCGTGTTAAAAATCTGAATTCTTCTAGAGTTCCTGATCTTCTGGTAGAGCGTGCATATATCTACCATCGAATCCTCTTAGTCT
+
><AB@BB@?@>@556;<;@55///////7:78553/91//)/3///97:;6555559)9;@<5A@C>?>=00/92//////$/:59:333(3555.55;5;;,///:9=6=>=<AADC?@@@?C?BB???999?BBDE:9:A@A>=;;;==;888;5868<AA;<8=>==><855157777,9:A;??AAA/@=>=A5=9:688;;<<6999:*8///;5;5==9<@@@:;;<>;>A<;88*//95;:>>A====<;=;9798?<>9966//)/9066B=A===<
@ATNG8:00727:02074
GATGACGAGCGTCTGAGAGGTACTCATTCGTTTCGGAAGAGACAGGTACGTTAATAGTTAATAGCGTACTTCTTTTTCTTGCTTTCGTGGTATTCTTGCTAGTTACACTAGCCATCCTTACTGCGCTTCGATTGTGTGCGTACTGCTGCAATATTGTTAACGTGAGTCTTGTAAAACCTTCTTTTTACGTTTACTCTCGTGTTAAAAAATCTGAATTCTTCTAGAGTTCCTGATCTTCTGGATATGAGTGACTCGTGCTACCATCGAATCCTCTTAGTCT
+
DDCCCCBCBBBBBDDEDCC@CBBCDDD?BBBB=BB?C@::;BCBC?BBAAA>A@>?>E@E=@?BBB?@@A>99::9):B;?@??9?@@@?BBB?BB::9CCAA?AABEC?BA?BBB@B>AABBAAAA599??;?;@>>>AAAA787>???>:;;=BB3719A868;>>=59:===/=:=:=BDDD/B@:::2:///;;9>=>4:9:99$556:;6<74503>??@AB?B>AABBBB?CBB@BBBBBBAAAA???@A795:A9=?AAA<AC????=@@9::
@ATNG8:00730:02077
GATGGTAGTGCGTGAGAGAGAGACCCAGAAGACTCAGGAACTCTAGAAGAATTCAGATTTTTAACACGAGAGTAAACGTAAAAGAAGGTTTTACAAGACTCACGTTAACAATATTGCAGCATTACGCACACAATCGAAGCGCAGTAAGATGTCTAGTGTAACTAGCAAGAATACCACGAAAGCAAGAAAAAGAAGTACGCTATTAACTATTAACGTACCTGTCTCTTCCGAAACGAATGAGTACGAGAGAGCACACGTGTCTACCATCGAATCCTCTTAGTCT
+
77::)//999:;==?B=CCCCCBB=8=<:7<////99396??955==:BB9=:533::::;+;8>==888888==1774444&4<7<.555&5997<669;;;=A7@<??;;A@>BBBBCDD@BBBBBBABB=A;;;?B:56<788+//;;;;==<<<:<7<@<8888==7<;==B=88=3477>==CAD1BB>?@@@?@@@B<@;?A??;?@CBBBA@CBBBC9999?BCE>FBB?:::FHCBBBBAABBBBBDCBAAABBBB?ABAAA>AD@BAA<A@;;;
@ATNG8:00730:02119
GATGGTAGCGCACACATAGATACAGTACTCATTCGTTTCGGAAGAGACAGGTACGTTAATATGTTAATAGCGTAACTTCTTTTTCTTTGTCTTTCGTGGTATTCTTGCTAGTTACACTAGCCATCCTTACTGCGCTTCGATTGTGCGCGTACTGCTGCAATATTGTTAACGTGAGTCTTGATAAAACCTTCTTTTTACGTTTACTACTCGTAGTTAAAATCTGAATTCTTCTAGAAGTTACTGATCTTCTGGGTCTCTCTCTCACGCACTACCATCGAATCCTCATTAGTCT
+
<=B>>@;@@A@@;99:59;@<AC@AACABA@@<@BBB<AA=B?:99E@@@<?>>;;7;:>555=09.6><566:5:;15/<;;(///)/////(/79=9>>;;9<0//9;;@7;;<<<@A@6:;;6:?BBCBAA@@=@999:?>A==666<<655;;9:5:55.59494=>344:8<;3444444&4.406;>>>);;444(4////::///-/)///&/////)/7:=766///)/9,//:::<:<7<<::35556>=;=<55////////)5595/)/72////)//::9
@ATNG8:00735:02082
GATGGTAGCATCATGCATATCTCACCAGAAGATCAGGAACTCTAGAAGAATTCAGATTTTTAACACGAGAGTAAACGTAAAAAGAAGGTTTTACAAGACTCACGTTTAACAATATTGCAGCAGTACGCACACAATCGAAGCGCAGTAAGGATGGCTAGTGTAACTAGCAAGAATACCACGAAAGCAAGAAAAAAGAAGTACGCTATTAACTATTAACGTACCTGTCTCTTCCGAAACGAATGAGTACAGAGAGTACGATATGTCTACCATCGAATCCTCTTAGTCT
+
;<<<@=@AB@@BECBABCCCCCCBB@BDD@BBCECB@B@CBBBBBC@BB?B?AAABCDCC1C?CCBBBCAAABB=BBBBHGE5BB@C@CCC;CCC@CCCCAAA;;;,;>@@>BBB>AACCD@@AFCCGCCCBB@BAA@?BAABBCCC>B=B::6;CCDCCCC@BAAABA@B@=>>>,00000*0093999999%9?9?>=>@>A@?<?=?@?A:=:>?CCC@B@AACCB=@=@@@9@::6:A@AABBAAA@???????BDBBBBBB@==>;;;=@@<@AA:==>>>
@ATNG8:00735:02083
GATGGTAGAGAGACTGTAGCGCACCCAGAAGATCAGGAACTCTAGAAGAATTCAGATTTTTAACACGAGAGTAAACGTAAAAAGAAGGTTTTACAAGACTCACGTTAACAATATTGCAGCAGTACGCACACAATCGAAGCGCAGTAAGGATGGCTAGTGTAACTAGCAAGAATACCACGAAAGCAAGAAAAAGAAGTACGCTATTAACTATTAACGTACCTGTCTCTTCCGAAACGAATGAGTACGATGAGATCTCGTGTGCTACCATCGAATCCTCTTAGTCT
+
A<=>@BBCCCBBBCBBBCCCCCBBC=CED@CBCBAB@B?BBBA@AC?BC?B@CB@>?>>>.>>BBCCCCCCAAA;ABCDDDD2BC@C>BBB8BBC@DAAACCCBB?C@CE@CBC>AACBC@@ACDDCCCBCB?BCCC@B@A@BBBD>B?B99;:CEDBAAC=BBDACC?CC?AAB=@@99929==;::999(:D?A;;;AAA??<><>@CC<?<?@BCB@BBAAABB?B?BBB>CCB@BAABCDCAAABBBBBA>>>??>>>?AB=BAB@@;;:5:;:9>BBAA
@ATNG8:00737:02087
GATGGTAGCGCATATCAGCGCAGCCCAGAAGATCAGGAACTCTAGAAGAATTCAGATTTTTAACACGAGAGTAAACGTAAAAAGAAGGTTTTACAAGACTCACGTTAACAATATTGCAGCAGTACGCACACAATCGAAGCGCAGTAAGGATGGCTAGTGTAACTAGCAAGAATACCACGAAAGCAAGAAAAAGAAGTACGCTATTAACTATTAACGTACCTGTCTCTTCCGAAACGAATGAGTACGATGAGAGAGCTCTCTCTACCATCGAATCCTCTTAGTCT
+
?@94.5499ABCBCCCA@@ABBBDE?CCCECCBC;;8;@CBCBAAD@CC?C@DA?:;;;;*;=ACCFDIICCBJ?KBA@CAA0@@<@=BBB:CCCACBBCCCEAA>@@CC?BAB8;:ABCBCCDDBBAABAC@CABB@B@A@A@@@=A?CAA?ACCBC;;<@BDCCCD?BB?BBC599999+9=<8<<<<=.;A<@777A??@B?B?B@AA<@<?@CBB?BA@@BCC>A?@@@9@AA>;;;DCDEEB9::BBBBBBCBBBAAABB@E>==>:<;8===8=A;::
@ATNG8:00742:02086
GATGGTAGGCGAGAGTGAGACGCAGTACTCATTCGTTTCGGAAGAGACAGGTACGTTAATAGTTAATAGCGTACTTCTTTTTTCTTGCTTTCGTGGTATTCTTGCTAGTTACACTAGCTATCCTTACTGCGCTTCGATTGTGTGCGTACTGCTGCAATATTGTTAACGTGAGTCTTGTAAAACCTTCTTTTTACGTTTACTCTCGTGTTAAAAATCTGAATTCTTCTAGAGTTCCTGATCTTCTGGTGTCGTCTATCATGTACTACCATCGAATCCTCTTAGTCT
+
?>=>@CBA>A;;;BDCDDCC:6;A@CBBCCBA>ABB@<BB?B?ABACCCC?BA@A@?C>BAAA?B?CBCAA@DBB;777787%9>8>?@A<ACCC;=>C>BB?AAABBB@BAA<>???@@@@:@;???@>==<9>@@A6:8<<>>???AAAA788=<:;<<@@<@<@A????@@@<>>@BB5B=A<99997+9==?@5<<=888@=>>=BBCD/A>>>B>D<>>;>>>A@A@;?;@@@@@@<?@@<:;;>=@?=?AAA?==A@A<=8>@AAA<@A=>@@9@AA@A
@ATNG8:00743:02098
GATGGTAGTATAGAGCTCTACATAGTACTCATTCGTTTCGGAAGAGACAGGTACGTTAATAGTTAATAGCGTACTTCTTTTTCTTGCTTTCTTGGTATTCTTGCTAGTTACACTAGCCATCCTTACTGCGCTTCGATTGTGTGCGTACTGCTGCAATATTGTTAACGTGAGTCTTGTAAAACCTTCTTTTTACGTTTACTCTCGTGTTAAAAAATCTGAATTCTTCTAGAGTTCCTGATCTTCTGGCGCTCTGTCACGTCTGCTACCATCGAATCCTCTTAGTCT
+
ABBB@CBAAACB=CGCBCCCCBBBCCCBBBCC;@99:5;B?C@BBBCCBB>BBBB@>A>BBCB=@=BBBBAA??<9999:9(7:6:777)88074<::6:;,./7835.3???B???<@:;7:;A@888:@@;CABD<@;;;==;9>===?@<9:5;?>:?>:;:=@@??>>;;35::85*538322222$289:=3=:99:==5551:7755$588894848:6999==22+2.522255+225478588;9<9>>;;;>===>>;>@?>?;>>;>>>=AAA@@
@ATNG8:00744:02118
GATGGTAGCATCATGCATATCTCACCAGAAGATCAGGAACTCTAGAAGAATTCAGATTTTTAACACGAGAGTAAACGTAAAAAGAAGGTTTTACAAGACTCACGTTAACAATATTGCAGCAGTACGCACACAATCGAAGCGCAGTAAGGATGGCTAGTGTAACTAGCAAGAATACCACGAAAAGCAAGAAAAAGAAGTACGCTATTAACTATTAACGTACCTGTCTCTTCCGAAACGAATGAGTACAGAGAGTACGATATGTCTACCATCGAATCCTCTTAGTCT
+
:=<<>ABBBDDDCABBCCCBBBDCC?CCC<BCCB9:9;?ADAAABB?BB@C@BBABABBB3B@BBBBBBBBBBD>ABBCBBB5BB?B?BBC9CDJAABACCDCFF;;;;B?CEC?BB@?@BBBCCCCB@CDD@CBBB?@999AAAB>B?B::7;B@@@CCB?BBBCBB?A@;AA@;?B:::9+::9399:9:(8>8?788B@@AB<?;?ABD7;8;@CCC@CCCCBBB=@<@@@9AAA?BBBAACBBBBBAAABBBC@AACCCCAA<AAAAA<AA;::8:>?>>>
@ATNG8:00748:02095
GATGGTAGCGCTACGAGCGTAGACCCAGAAGATCAGGAACTCTAGAAGAATTCAGATTTTTAACACGAGAGTAAACGTAAAAAGAAGGTTTTACAAGACTCACGTTAACAATATTGCAGCAGTACGCACACAATCGAAGCGCAGTAAGGATGTCTAGTGTAACTAGCAAGAATACCACGAAAGCAAGAAAAAGAAGTACGCTATTAACTATTAACGTACCTGTCTCTTCCGAAACGTATGAGTACGATGAGAGAGCTCTCTCTACCATCGAATCCTCTTAGTCT
+
ABA@>AA@99;@BBBBBBBCBB@@@:@@@=@CCBBD@F@BBBAAAC?CC=CABBB@@@@@2@?BCBBBDCCAAA:?A:;;;;.;C>C=A@@7ACC@FBBBCCBBB@B@BB?BBC?BCBABBCCCCCBCCCCD?BCCC@BBAABBBB>C@CBBCCCCBBBCC?BCBBAA>AB?BBB=@@CCC?DA@;:::99(9:4:@ACCCBBB@C@BBBB@E@CCCBD@CCBBBBB?B?BCC>BBBAAACDCBBBBBBBBBBCCAAAAA@566><A@@>><>A<<::5:@?@@
@ATNG8:00749:02110
GATGGTAGTAGTACACTAGTCATACCAGAAGATCAGGAACTCTAGAAGAATTCAGATTTTTAACACGAGAGTAAACGTAAAAAGAAGGTTTTACAAGACTCACGTTAACAATATTGCAGCAGTACGCACACAATCGAAGCGCAGTAAGGATGGCTAGTGCAACTAGCAAGAATACCACGAAAGCAAGAAAAAGAAGTACGCTATTAACTATTAACGTACCTGTCTCTTCCGAAACGAATGAGTACTGTATCTATGTGTGCGCTACCATCGAATCCTCTTAGTCT
+
<99:=@CCCCCBBBCCCFDCCBBBB@DCC@BB@@9:9;?CBBBBBC?BD@B@AAACCDDC2C?AAABBBBBBBA99:;AABB5BC?B<ABA9ACFACCCBCCCCC@B@BA?@AA=AAABBBCCCCBCCCDCC?C?@?@B????>>B>B>B@@=@B@@@FBB?BBBAAA=AA??>??AAABE>AAA?BBBBD3??<?AABBBBCD?B@BBBB@B?BCCCC?BBBBBBB=B?BCB;BBB?@@ABBBCBAAAABBABBBCBBBBBBCC@CCBBB>BB?ACD@CBBBB
@ATNG8:00763:02085
GATGGTAGGTGCACATGAGTGTATCCAGAAGATCAGGAACTCTAGAAGAATTCAGATTTTTAACACGAGAGTAAACGTAAAAAGAAGGTTTTACAAGACTCACGTTAACAATATTGCAGCAGTACGCACACAATCGAAGCGCAGTAAGGATGGCTAGTGTAACTAGCAAGAATACCACGAAAGCAAGAAAAAGAAGTACGCTATTAACTATTAACGTACCTGTCTCTTCCGAAACGAATGAGTACGAGAGTCAGAGCAGAGCTACCATCGAATCCTCTTAGTCT
+
BCGD=BBD@BBBBBBBDGCCBBBCC?CCC?CCCCAA>B@DBABCBB?BD@D?AACCCCCC1C?CBBBDGCCBBC>CDCCCCC1CC?B?BBB9BCC@BBBAABBBB>A>AB@BCB=@BBBBBCCBBBCCCCCC?BBBD>AAAABBBC>B?B??>?CCCBBBB@CBC?A??BB@BBB;>=887*9==;====?.>A>B:::CBA@A8;7;>>>1918ABBCBGAB@BBA=A=@@@;@DDACBABBCCBBBBAAACCBBBBBBBBBCC?CAABD===:666<ABBAB
@ATNG8:00715:02165
GATGGTAGACATATCGTACTCTCTGTACTCATTCGTTTCGGAAGAGACAGGTACGTTAATAGTTAATAGCGTACTTCTTTTTCTTGCTTTCGTTGGTATTTCTTGCTAGTTACACTAGCCATCCTTACTGCGCTTCGATTGTGTGCGTACTGCTGCAATATTGTTAACGTGAGTCTTGTAAAACCTTCTTTTTACGTTTACTCTCGTGTTAAAAATCTGAATTCTTCTAGAGTTCCTGATCTTCTGGGCAGACTCTCACACGCCTACCATCGAATCTCTTAGTCT
+
?4558==<CBBEDCDA<<>BAABBDCBBAB@@<@AAB;AA6;69===9?A;?AAAA@F@CAAA>@=@AA@@?>77133333$2538=>>4=><9<19999)8=397222;28;==AAAA=@@@<A=A?===A=>:=??A198@;:;???BBBB??>>7;;==BC<@<>>>=>====59:<==/;3;5;;CBD/??BBB7;;AA@><;//-/@>@,=9>>A<?<?A>@@???@@=B:==;;////===1;6::==>>CBA@@>><>??<A9:9;6666;;6;==DB
@ATNG8:00717:02131
GATGGTAGCTCACGTACGTCACACGTACTCATTCGTTTCGGAAGAGACAGGTACGTTAATAGTTTATAGCGTACTTCTTTTTCTTGCTTTCGTGGTATTCTTGCTAGTTACACTAGCCATCCTTACTGCGCTTCGATTGTGTGCGTACTGCTGCAATATTGTTAACGTGAGTCTTGTAAAACCTTCTTTTTACGTTTACTCTCGTGTTAAAAATCTGAATTCTTCTAGAGTTCCTGATCTTCTGGACGACGCGCACTGACACTACCATCGAATCCTCTTAGTCT
+
@:@=:CCCBBBCBBBGEECDCCCCCCDCCCAA=@@BB<BCBC@BBBDCBB?BCBAA?C=A?A??9?AAA???BBB>BBBBB1BB?CBB@9BBCC>BBB=BB577ACAA>@CCCBAAA:??A:>:>>>>@B>=9=@AA;?>>>556@?BD??????:<;;8:;5:=AAAAAAAAA;>>>@@3>6;466565'6=6660666///=99>=AAAA/@===F<A<>>:<<>>>>><A<?A@>8858>?;?B;<;@AA@@;:;>@BBB:;7;===B=AA:>>A<@@@AA
@ATNG8:00718:02125
GATGTGTCATATGAGAGTGTGTACTCATTCGTTTCGGAAGAGACAGGTACGTTAATAGTTAATAGCGTACTTCTTTTTCTTGCTTTCGTGGTATTCTTGCTAGTTACACTAGCCATCCTTACTGCGCTTCGATTGTGTGCGTACTGCTGCAATATTGGTTAACGTGAGTCTTGTAAAACCTTCTTTTACGTTTACTCTCGTGTTAAAAATCTGAATTCTTCTAGAGTTCCTGATCTTCTGGAGATATCATCAGCGAGCTACCATCGAATCCTCTTAGTCT
+
>AA>CBABCCCBBHCCCCCCCCCCCB???@CCD>CC=@=@BBB@??@BBBCC?B?BBAA?B=BABBBB@A?=88889':@8>878'5:>A>BBB=AA599?A==8===;;;@@<@@@:?9===<><<<:?A??:>AAA>???AAABBA::;188;5;<A=B=BB>888?==9==AAA6@:=48888)/8::918///588;;915666'6///9171;=8====A>=:=:=>A===///<6<==;@@@@C@?>>>A?>>>>:>====;>D=ABA:A??@A
@ATNG8:00720:02126
GATGGTAGAGTACAGTGTAGTAGACCAGAAGATCAGGAACTCTAGAAGAATTCAGATTTTTAACACGAGAGTAAACGTAAAAAGAAGGTTTTACAAGACTCACGTTAACAATATTGCAGCAGTACGCACACAATCGAAGCGCAGTAAGGATGGCTAGTGTAACTAGCAAGAATACCACGAAAGCAAGAAAAAAGAAGTACGCTATTAACTATTAACGTACCTGTCTCTTCCGAAACGAATGAGTACACATCGTCGTGTCGTGCTACCATCGAATCCTCTTGTCT
+
@<<<?BABBBBBBBBAAABBBBAAB@CDC@CCECAA=A=@A@::8@=?=9>;>>;><BAB3B>@@BBCBAB9::,:=@>@AA1;?:A7??A7ACC@CCCBBCCCD@C@BB@CCC>@@BBCBCCHECGECBCB@BBCB?BBCCDDBB?B?B;;7;AAAAABB@CABCCB>AA?BB@;>?AAA<@?>;9999::%9@97756=99;>:>=DAAA<A;??GAA?@BBABAA=A>AAD>CBC=???@@?@BBBBBBBCBBB???>777AA=BBBBB>@A=?>>9>@?A
@ATNG8:00728:02168
GATGGTAGCGCATATCAGCGCAGCCCAGAAGATCAGGAACTCTAGAAGAATTCAGATTTTTAACACGAGAGTAAACGTAAAAAGAAGGTTTTACAAGACTCACGTTAACAATATTGCAGCAGTACGCACACAATCGAAGCGCAGTAAGGATGGCTAGTGTAACTAGCAAGAATACCACGAAAGCAAGAAAAAGAAGTACGCTATTAACTATTAACGTACCTGTCTCTTCCGAAACGAATGAGTACGTGTGCGACGTTTCTCCTACCATCGAATCCTCTTAGTCT
+
>B@=?B@@@ABB@BBCBCEDCCBBB>@AAIJCCC;::;>AACCBBC@AA>A?BBBBBDDE5B@BBBECCCCCBB=ABABCCC5CC@D6:::6<CD?BBCBCCBBA?C??@<@AA=@?BABBBBBCCBBCDDDACBBB@AABBCCBB?B@C9999@@@BDCB@BCD@A@>AC@BBC?@@>??8===;:9999(8?9>=??AABAA>A@B@@B8;5:<B@B=B@AAABB?B?BED>@@@>@BAABCB?>?>?>?A@<??8:99:??A@BCCBD?CA<;;;<@@@@@
@ATNG8:00731:02138
GATGGTAGGCGTGTGAGAGTCTGCCAGAAGATCAGGAACTCTAGAAGAATTCAGATTTTTAACAGCGAGAGTAAACGTAAAAAGAAAGGTTTTACAAGACTCACGTTAACAATATTGCAGCAGTACGCACACAATCGAAGCGCAGTAAGGATGGCTAGTGTAACTAGCAAGAATACCACGAAGACAAGAAAAAGAAGTACGCTATTAACTATTAACGTACCTGTCTCTTCCGAAACGAATGAGTACGAGAGTCAGAGCAGAGCTACCATCGAATCCTCTTAGTCT
+
/:::699969;@CCDA@=:.----(-776ABB@@@=@;>=;<444344.4.4:4//888$/)///////33378.7776888'///(/(///&///(//8883225.53661677,22:9777;9997525578=<7707=9575<<7=9=>?;>7738:::5<555BB8:?=?>6/67--(---5245555)6=57222622224949555/5055....223-..549477705//(/888.2299775==?=?=<<==:66<<*////6/555-..277...
@ATNG8:00738:02132
GATGGTAGATATATGCACGCTCTACCAGAAGATCAGGAACTCTAGAAGAATTCAGATTTTTAACACGAGAGTAAACGTAAAAAGAAGGTTTTACAAGACTCACGTTAACAATATTGCAGCAGTACGCACACAATCGAAGCGCAGTAAGGATGGCTAGTGTAACTAGCAAGAATACCACGAAAGCAAGAAAAAGAAGTACGCTATTAACTATTAACGTACCTGTCTCTTCCGAAACGAATGAGTACGATGAGAGAGCTCTCTCTACCATCGAATCCTCTTAGTCT
+
ABBE@CBBCCCBBBBCCBBBBCCCC?CCC@BBBBBB?B@CBCAAAB?CD?D>=<?BBDEC3B?BBCCCB?ABDD>?@ABCCC5CC?C;@@@9ACD@CBCCC@@00*0;@@<AAD>BBBCBDBBBCCCCCBBB?BBBD<A@AABABB<@=@9:6;CABABCC@AAABCA?AA<ACF?@@99929>>;::999(:D?A??@BAA??;?<A@AA<?<@@CCB?BBBBBDE?A??>>7?BA@BAACCBBBCBBB>>>BBBA>>A=>>@@<A@@@A=AA=:;:<@A@@@
@ATNG8:00740:02136
GATGGTAGGACGAGCGTCTGAGAGGTACTCATTCGTTTCGGAAGAGACAGGTACGTTAATAGTTAATAGCGTACTTCTTTTTCTTGCTTTCGTGGTATTCTTGCTAGTTTACACTAGCCATCCTTACTGCGCTTCGATTGTGTGCGTACTGCTGCAATATTGTTAACGTGAGTCTTGTAAAACCTTCTTTTTTACGTTTACTCTCGTGTTAAAAATCTGAATTTCTTCTAGAGTTCCTGATCTTTCTGGCGCGTATGTATGTCCTACCATCGAATCCTCTTAGTCT
+
44443:<<@C@@ABBBBBBCCBBC@CBBCCCC@CCDD>AC?C?BBBCBBB?CCCCC@C@BBCC?C?CCCC@CCDDAAAA@@1?@;@?@@8@@<<8<00+0A>==BD:<;9;FEDGCCC@CDD@C?CABBCCBB@BBAA?BBBBCCCBCCCCCA@@C?BBB=BC@D=AAABCCCCC@CAAAA7A=C>BBCICC*CBBBC>CCCBBBDCBB@BBBB5BCABB4996:A>CCB@@BB@B@B@BB:::5:=A;ACCCCCCCCCCBBA=?;;5;?@>?;@?9>>=6;9777
@ATNG8:00750:02138
GATGGTAGTGCGTGAGAGAGAGACCCAGAAGATCAGGAACTCTAGAAGAATTCAGATTTTTAACACGAGAGTAAACGTAAAAAGAAGGTTTTACAAGACTCACGTTAACAATATTGCAGCAGTACGCACACAATCGAAGCGCAGTAAGGATGGCTAGTGTAACTAGCAAGAATACCACGAAAGCAAGAAAAAGAAGTACGCTATTAACTATTAACGTACCTGTCTCTTCCGAAACGAATGAGTACTATAGACTATCTGAGACTACCATCGAATCCTCTTAGTCT
+
:::<=@?BBCCDAA@DDCGCBB999,;AB<BC@@@B?B?CCCA?@B@CB@C?@?@BBCBB1C?BBABBBBACCC<>@ACCCC5CB?B7;;;7;CD@B;=<FGCDB@C@BB@BCC>A@AABCCCCCBBBCCCC?BCBD@AAABCDBB>B>ABB?BBAB@CCB@BBC@@@?CC?>>>@DC>?>8???;>@@@@.@A>B998CAA@>;>=AAAA;@=@?@@@?BBBBAAA=@=???9?AA>BBBBCDBAABBBA@@@CCCCCBBBDAA>ABBBB?DD?@@A?BBBAA
@ATNG8:00752:02126
GATGGTAGGCGACATACATACGCGCCAGAAGATCAGGAACTCTAGAAGAATTCAGATTTTTAACACGAGAGTAAACGTAAAAAGAAGGTTTTACAAGACTCACGTTAACAATATTGCAGCAGTACGCACACAATCGAAGCGCAGTAAGGATGGCTAGTGTAACTAGCAAGAATACCACGAAAGCAAGAAAAAGAAGAACGCTATTAACTATTAACGTACCTGTCTCTTCCGAAACGAATGAGTACGATGAGAGAGCTCTCTCTTCCATCGAATCCTCTTAGTCT
+
AABB@CCF@C?@@CCCCCCCCCCCC?BBC@CEDDCC?@?@CCCCCD@CC?C@BBB@@@@A1A@CCCCCEBCDDD>CCBBBBB1BD@D=AAB9ACDABBBCCBB@?>@@CC?BAB>AACCCCCCCCCCCDDCC?BDDD<AACCBBBB?CAC@@>@BBBBCBB?BBBCCB?BB>CBB=??888*:=>9====?.=A>??<?DCA@@597:@AC797:DDCC@BB@@@AA;?<@AA<ACD@@??CCCCBB>>@BBBBBBAAAAAB>:><>>>AA:@@=@@><<>>>@
@ATNG8:00759:02144
GATGGTAGTCTCAGATAGTCTATAGTACTCATTCGTTTCGGAAGAGACAGGTACGTTAATAGTTAATAGCGTACTTCTTTTTCTTGCTTTCGTGGTATTCTTGCTAGTTACACTAGCCATCCTTACTGCGCTTCGATTGTGTGCGTACTGCTGCAATATTGTTAACGTGAGTCTTGTAAAACCTTCTTTTTACGTTTACTCTCGTGTTAAAAATCTGAATTCTTCTAGAGTTCCTGATCTTCTGGATAGCGACGCGATATACTACCATCGAATCCTCTTAGTCT
+
=:458===BCCCCCDBBCCCCCBBBCDDCBCC@CBBB>BFAC@CCCCCBB@BEDCC@C?BB;;9;>ABCBBBCDC>@@@?>,@@:@@BA<ACAA?ACC@CE;;;@CBC?BABBCCBC=AAB?B?DKCCCCCC@CCBB?CAAACBCBBBBBBBCAA?A@@<@B>B>A@@@CDCDC@CBBBB<B?B?@@AAA,@B;;;0;;BAAACCCC=B@@@,@@@@A=A7;;AMEFCCCC@CAAAABBC@CCCACIHCCAAABBBBBCCCGCCB?BBAAA?BD?A@??B;;;;
@ATNG8:00759:02169
GATGGTAGTACATGATAGACGACACCAGAAGATCAGGAACTCTAGAAGATTTCAGATTTTTAACACGAGAGTAAACGTAAAAAGAAGGTTTTACAAGACTCACGTTAACAATATTGCAGCAGTACGCACACAATCGAAGCGCAGTAAGGATGGCTAGTGTAACTAGCAAGAATACCACGAAAGCAAGAAAAAGAAGTACGCTATTAAACTATTAACGTACCTGTCTCTTCCGAAACGAATGAGTACATAGATATACGTATAGCTACCATCGAATGAGGTTAGTCT
+
?4457<<<ABBCCCBCDCCD9;;BC@DCC@CCCD@@7;6;ACABBC?BABC>??ABCECC5D@CCCDAAA;;;B<@=>==>=*>B=B<AAA8AJD@DBAABDA@@<@;?C@BBB?CCCCDA@AC@@@CBBBD@CBCB?@;;;BABB?B:A00+0@@?AA?C@BB:;<C?CD>AAC?B@??C8??A=@AABA3@@<;000;9;<>198*8<89395:@CCC@BBBBBBB?B?BBC>C@@=@@@@@AAACBCFAAABBCBAAAAAA??<;?;;;:>==>=B7;=A@?
@ATNG8:00760:02167
GATGGTAGCGAGCGAGTGTGTATACCAGAAGATCAGGAACTCTAGAAGAATTCAGATTTTTAACACGAGAGTAAACGTAAAAAGAAGGTTTTACAAGACTCACGTTAACAATATTGCAGCAGTACGCACACAATCGAAGCGCAGTAAGGATGGCTAGTGTAACTAGCAAGAATACCACGAAGGCAAGAAAAAGAAGTACGCTATTAACTATTAACGTACCTGTCTCTTCCGAAACGAATGAGTACCTCTCAGACGCTCGTCCTACCATCGAATCCTCTTAGTCT
+
A??<455<@AAAB<;;ABBBCEGCFACDC@BAA@;;5;;:94?8:3===69/3=A>====,=;@@;996B>>BB:==99999$5@8B296605AA7@BA@@A@;;6;?@A>AAA?@??AABCBBDDBBBBBCACCBC@BBBDCBBB?B?BAA?ADLCCCDC@CAA@CC?AB>?????=9:4::?B@ECCCC3CB?B999??ABB?B?BB?A3918>CBB>BA@@@@@?BAEGD<BCC?BBAAA??<?A@@AABBBBB9::E?BAA?B;;779==9///4999>>
@ATNG8:00717:02172
GATGGTAGAGTACAGTGTAGTAGACCAGAAGATCAGGAACTCTAGAAGAATTCAGATTTTTAACACGAGAGTAAACGTAAAAAGAAGGTTTTACAAGACTCACGTTAACAATATTGCAGCAGTACGCACACAATCGAAGCGCAGTAAGGATGGCTAGTGTAACTAGCAAGAATACCACGAAAAGCAAGAAAAAGAAGTACGCTATTAACTATTAACGTACCTGTCTCTTCCGAAACGAATGAGTACGTGTGACGTACGTGAGCTACCATCGAATCCTCTTAGTCT
+
;;;;=@A@CBBBBCCBBBBBBCBBB@BDEAEBBBBB@D@BBAAAAA?CA?A?BBBAABBB2B@CBAACAAAAAA;A@ACDDD2CB>C5;;:.;AA>CCCBFDECC?C@CC@BBB>AABBCBCCCCBBBCCCC@DFAA?BBBB@?>>:?=@??=@CCCBCCC?BBBBBB@BB>AA@3999999+9==999999(9@:=:;;AAAAD:?;>AAA<><>ABBA>AAAAAAA<@<000+000-0AAABBCEAA@?@CECDCCCBB???AB?B???A=??<?AB??BBBB
@ATNG8:00721:02195
GATGGTAGCGCATATCAGCGCAGCCCAGAAGATCAGGAACTCTAGAAGAATTCAGATTTTTAACACGAGAGTAAACGTAAAAAGAAGGTTTTACAAGACTCACGTTAACAATATTGCAGCAGTACGCACACAATCGAAGCGCAGTAAGGATGGCTAGTGTAACTAGCAAGAATACCACGAAAGCAAGAAAAAGAAGTACGCTATTAACTATTAACGTACCTGTCTCTTCCGAAACGAATGAGTACGATGAGATCTCGTGTGCTACCATCGAATCCTCTTAGTCT
+
=9;=:BAA@CCCCCCDCCCBBBCCC>CCC@CBCBCC>A?BCBBCBC@BB>B@BCCCCCCC5C?CBCCCCCCCCC>BBBCDDD3DC@C>BBB;CCHBEBCBCCBAA?C?CC?BBD<@@ACCCCCCCCCDCCCE@CCCC?B???BB@@<@?B@@=@BBBBCCC?CDDBBB@AA<@BA;==898*9<<;99999(7?8?<?>BBBBB>A>A?@D7;7:@CBB@CBBCBCC@B@A@@:@@@<@AABCBCBBAAABBBB@@@BBBA?@BD=AAA@@<??<:;:<ACAAA
@ATNG8:00722:02216
GATGGTAGCGCATATCAGCGCAGCCCAGAAGATCAGGAACTCTAGAAGAATTCAGATTTTTAACACGAGAGTAAACGTAAAAAGAAGGTTTTACAAGACTCACGTTAACAATATTGCAGCAGTACGCACACAATCGAAGCGCAGTAAGGATGGCTAGTGTAACTAGCAAGAATACCACGAAAGCAAGAAAATGAAGTACGCTATTAACTATTAACGTACCTGTCTCTTCCGAAACGAATGAGTACGATGAGAGAGCTCTCTCTACCATCGAATCCTCTTAGTCT
+
BC?@;A95;CDDAAACCCCBBBCCC>CDC?CCCCBB>A>ACBCCCC?@A>A@BAB@@@@@1@@CCECCCCBDDD>BB@BDDD0BBAG>AAA9B@B@CBBBCCBBB?B@DD?BAC>AAABBBBBCCCBBCBCCACDCC@CCCBBCBC?C@CCC?BBDDCCDB@CCCAAA@BB@BBB9==;;;3?>>;@@@@6A??<?BBCBBDCB@BACEDC?B?BGEBB?BBBBBBB@C@BBA<B@@=AAAABDCA@@ABCBBBBBBBBB>===>;A<;:>;AA;@??<>@@>>
@ATNG8:00723:02219
GATGGTAGTGTCATATGAGAGTGTGTACTCATTCGTTTCGGAAGAGACAGGTACGTTAATAGTTAATAGCGTACTTCTTTTTCTTGCTTTCGTGGTATTCTTGCTAGTTACACTAGCCATCCTTACTGCGCTTCGATTGTGTGCGTACTGCTGCAATATTGTTAACGTGAGTCTTGTAAAACCTTCTTTTTACGTTTACTCTCGTGTTAAAAATCTGAATTCTTCTAGAGTTCCTGATCTTCTGGTAGAGCGTGCATATATCTACCATCGAATCCTCTTAGTCT
+
BBA@?BCCCCCCCCDBCBCCCCCDCBBBBCBB?BBBD>CD?B=BCCCGCB@BCBDD@D?BBBB?C?BBCCEEC>>8:;:;:*;B?BBCE>ABAB8;;B?BB@;<;BBB?CCCECCCC?CBD@D?DC@@@@A?:?@@@:?>A@BBBBDCCCCBBBC@BBB@CC@C@CBBBBDECD?A@CCC;C?B?AAAAA5AEDED<BBCCECCCCC>BBBB0BCCCC@CACC@CCCDDCD?C@AABCBB>B@A>BBBBCCBABBBBCCCCCBBB?BBBBC=AA?AAA@GGBBB
@ATNG8:00725:02174
GATGGTAGGACGAGCGTCTGAGAGGTACTCATTCGTTTCGGAAGAGACAGGTACGTTAATAGTTAATAGCGTACTTCTTTTTCTTGCTTTCGTGGTATTCTTGCTAGTTACACTAGCCATCCTTACTGCGCTTCGATTGTGTGCGTACTGCTGCAATATTGTTAACGTGAGTCTTGTAAAACCTTCTTTTTACGTTTACTCTCGTGTTAAAAATCTGAACTCTTCTAGAGTTCCTGATCTTCTGGTATACACACTCGCTCGCTACATCGAATCCTCTTAGTCT
+
ABBC@DDE@BB@@@@@AACBBBBD?CCCCCCC@BBBF>CC?B?BCCBBBC?CCBBB@C@CBBB?CAEDCCCCCAA=@@@@@2AC?ABBB=BBCC@DCC?BB8;;@BBCACCCCCCCC?CCC@C?CCCCABAD=ABDE?BBBA@?@BCBABCCAAA@BBB@BC@C?A@BBBDJDE?@@BBB9B@HFCCDEH5BBBBB9;;FFFDFBB@4:;:;*;A;;;@CCDC@CCBBBCC>@>@CCCAA>ABC?BBCBCBBBBBBBBBBB@BBBCBBBC=A=:=>A;ABB@@
@ATNG8:00728:02173
GATGTAGTATCTGCACACTCTGTCCAGAAGATCAGGAACTCTAGAAGAATTCAGATTTTAACACGAGAGTAAACGTAAAAAGAAGGTTTTACAAGACTCACGTTAACAATATTGCAGCAGTACGCACACAATCTAAGCGCAGTAAGGATGGCTAGTGTAACTAGCAAGAATACCACGAAAGCAAGAAAAAGAAGTACGCTATTAACTATTAACGTACCTGTCTCTTCCGAAACGAATGAGTACGTGTGACGTACGTGAGCTACCATCGAATCCTCTTAGTCT
+
4=;<AB;;;>CAA@A<@@@>?>CC<CCC?BBBBCB=A<@BAAA@?::92818@@:998&34;<:@>=<<778*8<;;;;:$9@:?2:::&5@@=BCCECCDB?:>;9:5;BB=@CB?AACCCIDCBDBBB@CBBB?CCBBBCBB=@=@:;6;BBAABBB?AABAAA=A@<???9>=9:9,99:3:@@@@2??9?998?>>;;5;8:99A6;8;@CLI@CDBBAAA>A?BAA9@::6:AA@A@@00/??BCBBBCCCBBAAABC?CBBBC?BB;??A=ABBBB
@ATNG8:00728:02216
GATGGTAGCTCTGCTCTGACTCTCGTACTCATTGTTTCGGAAGAGACAGGTACGTTAATAGTTAATAGCGTACTTCTTTTTCTTGCTTTCGTGGTATTCTTGCTAGTTACACTAGCCATCCTTACTGCGCTTCGATTGTGTGCGTACTGCTGCAATATTGTTAACGTGAGTCTTGTAAAACCTTCTTTTTACGTTTACTCTCGTGTTAAAATCTGAATTCTCTAGAGTTCCTTGATCTTCTGGATACACTCATGTGCACCTACCATCGAATCCTCTTAGTCT
+
:;44.45:?A=BCBBBBCCFCABADDDCDBBB<;;;6;D@C@BCBCBBB?A@@::3:=@ABC=?58;?ABCA>@;:9999(3;69?:929ABB?CCE@BB9::@@@A<>:AA==>D7;;><>=>>>????@<AA??9=<>=??>=>@@@@@;::988818@<A<>>?A@>?87159999+94:49999:)98877.75757578//(---&--.-9,2,...7335993805/577570/..269:<@@<<///<===@::::9:///<7<>97776::///
@ATNG8:00730:02175
GATGGTAGTATAGAGCTCTACATAGTACTCATTCGTTTCGGAAGAGACAGGTACGTTAATAGTTAATAGCGTACTTCTTTTTCTTGCTTTCGTGGTATTCTTGCTAGTTACACTAGCCATCCTTACTGCGCTTCGATTGTGTGCGTACTGCTGCAATATTGTTACGTGAGTCTTGTAAAACCTTCTTTTTACGTTTACTCTCGTGTTAAAAATCTGAATTCTTCTAGAGTTCCTGATCTTCTGGGCAGACTCTTCACACGCCTACCATTCGGAATCCTCTTAGTC
+
@@A=<@;@@@@9;666<=<<<<;;;<<<:;;>8@>?@9?A=A<@?BAAAB@CCAAA?B798BA6=78888:<<=B7BC===+=50228:0:>>@:@@@8<=3782666/52222226057=7=99><=668=7<///*////77:<@>;::>9661///59:59><=>///==497===-859///@@@,<999919<<=?;;;;;;====,=///6383<?:;;:=:::6<5::A89:5--,2-2,,,),,,),-77;==,//6064048)/).3066606//-
@ATNG8:00731:02179
GATGGTAGCGCATATCAGCGCAGCCCAGAAGATCAGGAACTCTAGAAGAATTCAGATTTTTAACACGAGAGTAAACGTAAAAAGAAGGTTTTACAAGACTCACGTTAACAATATTGCAGCAGTACGCACACAATCGAAGCGCAGTAAGGATGGCTAGTGTAACTAGCAAGAATACCACGAAAGCAAGAAAAAGAAGTACGCTATTAACTATTAACGTACCTGTCTCTTCCGAAACGAATGAGTACCTCTCAGACGCTCGTCCTACCATCGAATCCTCTTAGTCT
+
<=:<=A;6;BBCDBCCBBCCBBBBB=BCEACCCDAA<A>ADBCCDD?@B>C>B?A>@@@@1@@DCCCCCFCCCD>CCAA@@@2@B=B2:::.<CCACCCBDDDDC>B?AC?BBB=??BBBBCCCCDCCDDCC@CDCC?@@AACCBB?C@CCCBCCCDBBCC?CCC@@@?BB@BCC?@@887)9==9=@@@A2AC?B?@@BBBCD?B?B@AA5:7;>CBCACC@@ACC?B@BBB=BAA?ABCCBCC?BBBBBBBAABBBCBB:==@=@<>@><>@<>>><@B>>>
@ATNG8:00733:02189
GATGGTAGCTCACGTACGTCACACGTACTCATTCGTTTCGGAAGAGACAGGTACGTTAATAGTTAATAGCGTACTTCTTTTTCTTGCTTTCGTGGTATTCTTGCTAGTTACACTAGCCATCCTTACTGCGCTTCGATTGTGTGTGTACTGCTGCAATATTGTTAACGTGAGTCTTGTAAAACCTTCTTTTTACGTTTACTCTCGTGTTAAAAATCTGAATTCTTCTAGAGTTCCTGATCTTCTGGATAGCGACGCGATATACTACCATCGAATCCTCTTAGTCT
+
?AA@=@@;CCCBBBBB;6:DCCCCCBCCCCBB?CCCC=BE@D@BBBCBBB@AAA::8:?CBCC?C?BBCBBBCCC?ACCCC2AA799BB=BBDD@CBB<AA499?BBC=??AABB?A;AAA=B;?@;;;=>?>B>>>388@===B@@@B@@>>=?;=<<9<@;@;>>>>>>A==:=@@@A6@:>:88888(8@888)8<<885?;;;<BDDD.;;<>==A9==7=?>=>==9=;>>9://,/::7<;>>=??===;;;BBA>>>@<>>>>B=BC<@@@<@A>==
@ATNG8:00734:02214
GATGGTAGGACGAGCGTCTGAGAGGTACTCATTCGTTTCGGAAGAGACAGGTACGTTAATAGTTAATAGCGTACTTCTTTTTCTTGCTTTCGTGGTATTCTTGCTAGTTACACTAGCCATCCTTACTGCGCTTCGAATGTGTGCGTACTGCTGCAATATTGTTAACGTGAGTCTTGTAAAACCTTCTTTTACGTTTACTCTCGTGTTAAAAATCTGAATTCTTCTAGAGTTCCTGATCTTCTGGATATGAGTGACTCCGTGCTACCATCGAATCCTCTTAGTCT
+
:::<?D=B@BBBC:95959;=???;>9:5@;;2;::=9>A?B?AAB@>?@9000AA6>8@<<;*0*/777<//-9355555'--(//79.99994;;;4?A29;:;;C9;;CDBBBC>BBB?A=BA;;;;;B8;;E@CABABB@@@@A@?@;:;929@@8<<8<2999@@@CCC>@@BCB8B>B;;;<;.9>>@C9:;BBBAAAA@?BCCC1AA@AB=B=BC@@AAAA@?;>=:::ABA7::C?BAAABCCCCD@@?=@:9:>>>9:::??;@D?@??=?BAAA
@ATNG8:00739:02203
GATGGTAGCGCATATCAGCGCAGCCCAGAAGATCAGGAACTCTAGAAGAATTCAGATTTTTAACACGAGAGTAAACGTAAAAAGAAGGTTTTACAAGACTCACGTTAACAATATTGCTGCAGTACGCACACAATCGAAGCGCAGTAAGGATGGCTAGTGTAACTAGCAAGAATACCACGATAGCAAGAAAAAGAAGTACGCTATTAACTATTAACGTACCTGTCTCTTCCGAAACGAATGAGTACTATGTAGAGCTCTATACTAATCGAATCCTCTTAGTCT
+
B@BB?B;;<ABBCCCCBCCCCCCCD=@BA@CDCCCC@C@A@@EFBB?BC@B?AA@@@@@@0@?BBBBCBBAAAB=B;;;AAA1BB?>9C>@2CCC@CBCBA@@00-0;@@<@@C=?@C?@?CCAAABAA?>?=@AAA>AAB@@>=??B?BBB?BBEBB>A?7;=AA@@<@D<;:79=@/./9;@B?AACCC2BB?BAAAA???A?A>A@AA>B?C>>>E?BCBCAAA?B?B@@:?AA;???@AA@>===@BBBBBBAA@A>>?@<???A>BB?BBB?BBBB@
@ATNG8:00741:02183
GATGGTAGCAGACGTGACAGAGCGCCAGAAGATCAGGAACTCTAGAAGAATTCAGATTTTTTAACACGAGAGTAAACGTAAAAAAGAAGGTTTTTACAAGACTCACGTTAACAATATTGCAACAGTACGCACACAATCGAAGCGCAGTAAGGATGGCTAGTGTAACTAGCAAGAATACCACGAAAAGCAAAGAAAAAAGAAGTACGCTATTAACTATTAACGTACCTGTCTCTTCCGAAACGAATGAGTACGTGTGCGACGTGTCTCCTACCATCGAATCCTCTTAGTCT
+
5==>?C?@ADECCBBCCCCCCCC994;;;5:???@A<@<@@@??BA>@@5929>>9:9:9:$78>ABCCBBB99957>ACCFCC)A@<@29:9;':?@=A;;;CCBBA=A>AA=A@@<@@C>BBBBBBBCCAA@@<@@@@;??A@AA?><??BBB?AABBBB==;>CCAAB?A@<A9979@?>=9)5222'255555$55/5A9>?C<<<,/+/:661;:=DAAA=@=>=@@@;?=889-58918778==<;8<<>?AABAABB@<;7<==79?A=A=::7;;;=B?=>=
@ATNG8:00751:02203
GATGGTAGGCGTGTGAGAGTCTGCCCAGAAGATCAGGAACTCTAGAAGAATTCAGATTTTTAACACGAGAGTAAACGTAAAAAGAAGGTTTTACAAGACTCACGTTAACAATATTGCAGCAGTACGCACACAATCGAAGCGCAGTAAGGATGGCTAGTGTAACTAGCAAGAATACCACGAAAGCAAGAAAAAGAAGTACGCTATTAACTATTAACGTACCTGTCTCTTCCGAAACGAATGAGTACGAGAGTCAGAGCAGAGCTACCATCGAATCCTCTTAGTCT
+
;===?CBB@ABBDBA@DDCBBB::;)5<>?ABAA@@<@?CCCC<;;@CG@B?AB::9999)9<ABCBEBBACCF>BB>>=<<,88192999+9=A?C?>?AAABA9=:>D<@=>:=<<;???=??=<<@@==:=BBB=A<==@@@D<A=A=@>AB?B@@@A=>@??AA>AB@BBD9?9788)8>=9>AAAA/;;7;BAAAAAAA:>:>><>8>=A??>>8::AA>??:>:=AA:>>><?BBBAA=>>>??????@???A>>>>?@=A<==>=@@<:;;=??@AA
@ATNG8:00755:02191
GATGGTAGCAGACGTGACAGAGCGCCATAAGATCAGGAACTCTAGAAGAATTCAGATTTTTAACACGAGAGTAAACGTAAAAAGAAGGTTTTACAAGACTCACGTTAACAATATTGCAGCAGTACGCACACAATCGAAGCGCAGTAAGGATGGCTAGTGTAACTAGCAAGAATACCACGAAAGCAAGAAAAAGAAGTACGCTATTAACTATTAACGTACCTGTCTCTTCCGAAACGAATGAGTACGATGAGATCTCGTGTGCTACCATCGAATCCTCTTAGTCT
+
8::<;CCCCCCCCCCCCCCGCCCCB;;;B@CCCBBB?C?AAABBBF?BB?B?BB>>?BBB3B@AAABCBBBBBB>99;BCDC5DE@C=ABA7BCC?AACCBBB;:9;@CC@BBC?CCCBBBCCCCCCCBAAB@C@A@?BACBCBBB?B?C:::;AAABBCC?CBBBBB?BB?BBB@BBAA@8===9::999(9A;=899??BAA<@;@AAB<@<@>B@@<@AAACBB?B?BBC>BCB@AAABBAAACBBABBCD>>>>@@@AABB<@@A@@<??;887;@CBBB
@ATNG8:00760:02177
GATGGTAGACATATCGTACTCTCTGTACTCATTCGTTTCGGAAGAGACAGGTACGTTAATTAGTTAATAGACGTACTTTCTTTTTCTTGCTTTCGTTGGTATTCTTGCTAGTTACACTAGCCATCCTTACTGCGCTTCGATTGTGTGCGTACTGCTGCAATATTGTTAACGTGAGTCTTGTAAAACCTTCTTTTTACGTTTACTCTCGTGTTAAAATCTGAATTCTTCTAGAGTTCCTGATCTTCTGGGCTGCGCTATATGCGGCTACCATCGAATCTCTTAGTCTA
+
::==7<<=666??>EDDHICB:66<<<?;<9:.99<8044.328889:;<7<<933,/(/(/8836)-----588///(/;777$22+25:<3<33,367886?;68==8684:9<><==;:9:<+/)/:9886779>???:;;;=966///<67///>:///)//3847/55><99<12-444*2(,(,,222$,,222,466689:555+222&27689*/).62667::773549///9;699;<6:///9878555577/555717;;751577;A33335//
@ATNG8:00714:02239
GATGGTAGACACGTGTGCTCTCTCGTACTCATTCGTTTCGGAAGAGACAGGTACGTTAATAGTTAATAGCGTACTTCTTTTTCTTGCTTTCGTGGTATTCTTGCTAGTTACACTAGCCATCCTTACTGCGCTTCGATTGTGTGCGTACTGCTGCAATATTGTTAACGTGAGTCTTGTAAAACCTTCTTTTTACGTTTACTCTCGTGTTAAAAATCTGAATTCTTCTAGAGTTCCTGATCTTCTGGAGATACACATGATACTCTACATCGAATCCTCTTAGTCT
+
9::<=BAACBCCBBBBAA<=CCDDBBBCCCBB=@@??8@A=@?CBCCCAA:;;BABAD9:8BB?B?BBCCBBBBB?>;888+;B<C??>55@@A?C9959@:999@AA>BB@;::==8=??;>;>B?::888<A@=>:=??@>>>>==@@>=::;5;;;8=?=A<AA?=>=>?>8=:;;;1;=@=AAAAA/A>888-8=<;;;==>?;=@@@,@///>595==:>A@@BBB;>;>B>>>?=@@@<A@@@;<<A@@@A?::;@@@>>>???<AA<AAA=@?>>>
@ATNG8:00723:02268
GATGGTAGCTCTGCTCTGACTCTCGTACTCATTCGTTTCGGAAGAAGACAGGTACGTTTAATAGTTAATAGACGTAACTTCTTTTTCTTTGCTTTCGTGTATTCTTGCTAGTTACACTAGCCATCCTTACTGCGCTTCGATTGTGTGCGTACTGCTGCAATATTGTTAACCGTGAGTCTTGTAAAACCTTCTTTTTACGTTTACTCTCGTGTTAAAATCTGAATTCTTCTAGAGTTCCTGATCTTCTGGGCAGACTCTCACACGCCTACCATCGAATCCTCTTAGTCT
+
//776:;>@>:9545555<=666<<55477//)/-,,(,9(-(--(---;<86665;;)5.5///)-(-5---///49:.54999$444)44;;2//////-(-/)//7:/5.555;;99955557:7<@0////<7>>?A<999=995449444444:5444.//)/)/)///45;9:7=;;;;096;655555$5599<1<9956<;999.555&5::55169<<8<=<<6668=9<=>==<:<999,9>A@@B:::9A>>@D<@@B;?B>9949@<@AB>?@@BA
@ATNG8:00726:02256
GGATGGTAGTGTCAGTGCGCCGTCGTCCAGAAGATCAGGAACTCTAGAAGATTCAGATTTTTAACACGAGAGTAAACGTAAAAAGAAGGTTTTACAAGACTCACGTTAACAATATTGCAGCAGTACGCACACAATCGAAGCGCAGTAAGGATGGCTAGTGTAACTAGCAAGAATACCACGAAAGCCAAGAAAAAGAAGTACGCTATTAACTATTAACGTACCTGTCTCTTCCGAAACGATGAGTACTATAGACTATCTGAGACTACCATCGAATTCCTCTTTA
+
/)/793///55===;;;555.5:;;9;59;9455555:.4.44477773///16/338;;;+:8;<<<:<;9777)77>>DDD1@@20*077+7//)////;=?<=:<:=>;===:<??;@BBCABB@@@@@@=A??@=A@@A?>>@<@:>99.9<//////)/-56//(/8388;6;9///(//(/388888)8857:::2225;172558@6C555;00+0<><?7717178?9?997;;=>=<=>B?;333923779833388388866(/(/38/--(-
@ATNG8:00728:02258
GATGGTAGCGCATATCAGCGCAGCCCAGAAGATCAGGAACTCTAGAAGAATTCAGATTTTTAACACGAGAGTAAACGTAAAAAGAAGGTTTTACAAGACTCACGTTAACAATATTGCAGCAGTACGCACACAATCGAAGCGCAGTAAGGATGGCTAGTGTAACTAGCAAGAATACCACGAAAGCAAGAAAAAGAAGTACGCTATTAACTATTAAACGTACCTGTCTCTTCCGAAACGAATGAGTACTGCGTCTCACTCTCGCCTACCATCGAATCCTCTTAGTCT
+
?9943944:?=@AAABBBC@AACED>CGCAGCC@@@<@>@A@;;:B=AA7:49A::;>>>+C@CDCCBBBB@@A8AA;;;;;.;C@M@CCD<CCC?CBBA@@@A@>B>BC?BBC?AABBDCCCCDBCBBBBC@BB;;6;;;AA@;;5:;@BB?BDDBCBBBABCA@@@<??>@A@;?????8=?@;::999(9@;????BBCBB=A>996;/68(5:A?>=@C@@BAB?@-00@5=00*0<;;?AAAABACBBBB;;;A;;;=@@C@BBB@@<>?9::>>CD@;;
@ATNG8:00735:02226
GATGGTAGCAGACGTGACAGAGCGCCAGAAGATCAGGAACTCTAGAAGAATTCAGATTTTTAACACGAGAGTAAACGTAAAAAGAAGGTTTTACAAGACTCACGTTAACAATATTGCAGTAGTACGCACACAATCGAAGCGCAGTAAGGATGGCTAGTGTAACTAGCAAGAATACCACGAAAGCAAGAAAAAGAAGTACGCTATTAACTATTAACGTACCTGTCTCTTCCGAAACGATGAGTACTATGTAGAGCTCTATACTAATCGAATCCTCTTAGTCT
+
BBBB@CBBDCBBCAAABB;<;CAAA@BCC@CCCAAB>AADCB???C@CC?B?BCAABCCC2B?BCBBBBBBBCD>AABBBBB5BB?B>BBB;BCC@BBBBCCCCC?C?BB@CCC=A@BBCCBBBBBCBAA@@=AAAA;??B???BB?B?BCC>A?@?CBBB?BBBBBC@CC>A::47:675'22.(.6777'..).89;?B?>>8<6<=8818:>????<?@@A???:<8;<:.277344;<<;88888CDCBBBBBBBBBBC@BB>>;>?<=>>:?@AAA
@ATNG8:00735:02244
GATGGTAGTATCTGTCTACGAGAGCCAGAAGATCAGGAACTCTAGAAGAATTCAGATTTTTAACACGAGAGTAAACGTAAAAAGAAGGTTTTACAAGACTCACGTTAACAATATTGCAGCAGTACGCACACAATCGAAGCGCAGTAAGGATGGCTAGTGTAACTAGCAAGAATACCACGAAAAGCAAGAAAAAAGAAGTTACGCTATTAACTATTAACGTACCTGTCTCTTCCGAAACGAATGAGTACGTGTGACGTACGTGAGATCGAATCCTCTTAGTCT
+
A=CD?CBBB@@@@DLGCBCCCCCCC@CCB>AABCBB?B?BBBBE?=;>B@C?BAA??<<?.?<@BB???A>>=@8;;;:99:*9@;@=CCC9AAC@CAAAA==00+/5<93=0924<=<@@@BBCCAAC@@@<@BAA<@@ACABBB?C?BBB@CFBBBBBB?BBBB@@=994:BA<??7777(8<<8000000%0;500,079@@;;5:17965/5379ABE@CCBAAAB?@8:99/99819;?>@@A?????@@CBBCAAACDCDC??<??;?AA?BBBAA
@ATNG8:00741:02259
GATGGTAGTATCTGCACACTCTGTCCAGAAGATCAGGAACTCTAGAAGAATTCAGATTTTTAACACGAGAGTAAACGTAAAAAGAAGGTTTACAAGACTCACGTTAACAATATTGCAGCAGTACGCACACAATCGAAGCGCAGTAAGGATGGCTAGTGTAACTAGCAAGAATACCACGAAAGCAAGAAAAAGAAGTACGCTATTAACTATTAACGTACCTGTCTCTTCCGAAACGAATGAGTACGTGTGACGTACGTGAGCTACCATCGAATCCTCTTAGTCT
+
>:==;CBBBBCCBBAAACADLICCC@BCC@CBBBBB@C?BBBBBBB?BB@E@???BBBAB3B?BBCBBBBB???8:9;BBBB2AA<@<AA;BCC?CAAAAABBB@B@DE@DBB?BBBABCBBCCCCDCBBC?CCAA?ACC@@AAA?A@C@@>@AAABCCC?CBBBCC=A@?CDC<??BBA;A??>?ACCC3BB?BAA?AA=//*/16<==9=7=>BCC?CCA@@BB;?;???9?BB?BEBBBBBB???CCCBBCBBBBABABBB@BBBBB?BC@>>>@BAAAB
@ATNG8:00742:02239
GATGGTAGTATAGAGCTCTACATAGTACTCATTCGTTTCGGAAGAGACAGGTTCGTTAATAGTTAATAGCGTACTTCTTTTTCTTGCTTTCGTGGTATTCTTGCTAGTTACACTAGCCATCCTTACTGCGCTTCGATTGTGTGCGTACTGCTGCAATATTGTTAACGTGAGTCTTGTAAAACCTTCTTTTTACGTTTACTCTCGTGTTAAAAATCTGAATTCTTCTAGAGTTCCTGATCTTCTGGGTCTACGCTCGTCGCGCTACCATCGAATCCTCTTAGTCT
+
A@@=?BCCCC>BBCDDCBCCCCBBBBDCCCAA?BBBC=AA?C>A???AAA=A=BBB>A<@ABB>A<AAAAAABBC?<<<;;.=?><>>D:@A@A>AAC>BB=@ABC@@;>>@@AAAA;AAA9>7>@@A===A;AAAA5<=>>;;;>@AAAA>>>?=>>=<AA<A;?>AAABAAA<A>>>>5>=A<;;::9)9=666066:///<::>:???@/@@??B=B<@@;?@?B>>>;><>AAA>=:>ABB:@@@>>>?@@AAA>>>====:=;;;;633-333-37666
@ATNG8:00744:02269
GATGGTAGCGCATATCAGCGCAGCCCAGAAGATCAGGAACTTCTAGAAGAATTCAGATTTTTAACACGAGAGTAAACGTAAAAAGAAGGTTTTACAAGACTCACGTTAACAATATTGCAGCAGTACGCACACAATCGAAGCGCAGTAAGGATGGCTAGTGTAACTAGCAAGAATACCACGAAAGCAAGAAAAAGAAGTACGCTATTAACTATTAACGTACCTGTCTCTTCCGAAACGAATGAGTACCTCTCAGACGCTCGTCCTACCATCGAATCCTCTTAGTCT
+
B@@>@C;69CCCBBCCBCCBBBCCC?CDCACCBBBB>A=BB?BBCBA?@@-0-0@@CCCCC5C@DCCCCCCBCCD>CBACDDD5BB@C<AAA9ABB?CCBBBBBBB?B?BB@CCC>AAAAABCCCBCCCDDCC@CBBB@BBB@@C::6;>B;;9;CCDCDDB@BBBBCB@BB@BCC9::BAA9AAA>ABDDC2CC?AAABBBBBB>A>ACAA:>:>;AACACBBBBCB8;;<DG>GCC;;;A@AAB@BBFCEBA?>?B???F?BBB?B@@@@=A@:7885;?>>>
@ATNG8:00747:02234
GATGGTAGTGTGTCTCTGAGAGTAGTACTCATTCGTTCGGAAGAGACAGGTACGTTAATAGTTAATAGCGTACTTCTTTTTCTTGCTTTCGTGGTATTCTTGCTAGTTACACTAGCCATCCTTACTGCGCTTCGATTGTGTGCGTACTGCTGCAATATTGTTAACGTGAGTCTTGTAAAACCTTCTTTTTACGTTTTACTCTCGTGTTAAAAATCTGAATTCTTCTAGAGTTCCTGATCTTCTGGACAGAGTGTGCAGATACTACCATCGTCATCCAGAAGTCT
+
@>?==<ACB;96=BA@ACCCCCCBBBB@AAB>;@00,/7396;:;;;<:59;5566;6;;;;:>9>BB=;;955.55555$5<8<==>6=55549;;49;166?DCC<>CAA;<<<7<:;0506<<<<>>=1559;.55<999<5559::566>8?<A>?:=@69:@@@??55455><B.A7?7?ABBC199BA??-000/99/0/;7;@@@+;;666:>:>?666==::;8<8<<8949.44<<999BB@@AA@@@ACDCB@AA=999<>99:A;999299=>
@ATNG8:00748:02240
GATGGTAGCTCTGCTCTGACTCTCGTACTCATTCGTTTCGGAAGAGACAGGTACGTTAATAGTTAATAGCGTACTTCTTTTTCTTGCTTTCGTGGTATTCTTGCTAGTTACACTAGCCATCCTTACTGCGCTTCGATTGTGTGCGTACTGCTGCAATATTGTTAACGTGAGTCTTGTAAAACCTTCTTTTTACGTTTACTCTCGTGTTAAAAATCTGAATTCTTCTAGAGTTCCTGATCTTCTGGATATGAGTGACTCGTGCTACCATCGAATCCTCTTAGTCT
+
84459==CBCDCBCBCCCCCCCFBBBBBBBCB@BCCC=BC@D?BBBBBCD@CCCCB@BADCCC@C@BBBCCCBCD@CCCCC1DB?BBCC=BABB?BCD?CD9;;ABCCFDBBBABAD@DCC?C?CCCDA@@B?BBCE899A@@@BBECBBBBBBC@BCB?CC@C?BCCCBBBDC@CCDCD<EAC?@B??>,>?@@B<BCCCCDC;;;<@@@@0@AA;;;;@DD?BBDCCBC?B@CCBBBD@CCC@CCCECCCCCCBBBBAA@AAA=ABBCC@BB?????BBBBC
@ATNG8:00748:02264
GATGGTAGTGATACAGATCAGACACCAGAAGATCAGGAACTCTAGAAGAATTCAGATTTTTAACACGAGAGTAAACGTAAAAAGAAGGTTTTACAAGACTCACGTTAACAATATTGCAGCAGTACGCACACAATCGAAGCGCAGTAAGGATGGCTAGTGTAACTAGCAAGAATACCACGAAAGCAAGAAAAAGAAGTACGCTATTAACTATTAACGTACCTGTCTCTTCCGAAACGAATGAGTACAGAGAGTACGATATGTCTACCATCGAATCCTCTTAGTCT
+
AA@>=@=BBCED;;:BCCCCCCCCE@@@@<?B>=B>+0-/88:@99444-36;=???><<'7499:?>;;<877.3349:::'44.46;;=2;;;:==>?666?D<?>@C?@AD>9:9ABBCCCCCJIGAA@@CA@@<@ABBBBAA?B@C@@=@@A?@@?EACCAAAA?A?=?87177>>A9?@@8?;;;;,9;6////<7799*.*.788.3.35:9748///;;>+855>:1:8838;>>?ACBCDBBBBBAAB??900==//).577949<6666187566
@ATNG8:00755:02235
GATGGTAGGACACGTCGCACACGTACTCATTCGTTTCGGAAGAGACAGGTACGTTAATAGTTAATAGCGTACTTCTTTTTCTTGCTTTCGTGGTATTCTTGCTATTTACACTAGCCATCCTTACTGCGCTTCGATTGTGTGCGTACTGCTGCAATATTGTTAACGTGAGTCTTGTAAAACCTTCTTTTTACGTTAACCCTCGTGTTAAAAATCTGAATTCTTCTAGAGTTCCTGATCTTCTGGCCGCGTATGTATGTCGCTACCGTCGATCCTCTTAGTCT
+
?:A@;>;@=A@@;;555599:>;;>>>@AA799BB=CC?B7:99CCCC@CC;;:@C?BBBA=A?BABBBABBB988CCC1@A?<===6=;;;7;;<8;B:88<:AB>@@@@???>9>;=:=188<==???=@>>>388==@@A;;;>;;;==<78686;9495:9=;;7;7=022:::2?;A466666)66//)/.3;.55338;:>9::*22888/5/55/22266..(.(..3567578528253385-----,39,,---(-47...:1779/77856
@ATNG8:00755:02243
GATGGTAGCTATACGTATATCTATGTACTCATTCGTTTCGGAAGAGACAGGTACGTTAATAGTTAATAGCGTACTTCTTTTTCTTGCTTTCGTGGTATTCTTGCTAGTTACACTAGCCATCCTTACTGCGCTTCGATTGTGTGCGTACTGCTGCAATATTGTTAACGTGAGTCTTGTAAAACCTTCTTTTTACGTTTACTCTCGTGTTAAAAATCTGAATTCTTCTAGAGTTCCTGATCTTCTGGACAGAGTGTGCAGATACTACCATCGAATCCTCTTAGTCT
+
AABA?CCBBB=CCCECCECCCCBBBCDCCCAA?BCCG>DE@B?@@AACA@=AB@@@@C?@@BB@E?BBBCBBBAB>BBBBB2@>;@999,3;8;084=6=C>???A?>9?AAABBAB=A@@<@<@@@===??=AAAA=AAAAAAA@@@B;=;<<<8688:==7=:=??A>??==5;;???2?<?:==DDD/>AAAD6;;???>>=8818>=>/>;<;B=B=>>;>BAA@?><A=DAAA?>9>@A9>@;>=?>?;=>ABB>>>??D<AA>??;@A;><<<@@?>>
@ATNG8:00756:02230
GATGGTAGCACGAGTCATCATATCCAGAAGATCAGGAACTCTAGAAGAATTCAGATTTTTAACACGAGAGTAAACGTAAAAAGAAGGTTTTACAAGACTCACGTTAACAATATTGCAGCAGTACGCACACAATCGAAGCGCAGTAAGGATGGCTAGTGTAACTAGCAAGAATACCACGAAAGCATGAAAAAGAAGTACGCTATTAACTATTAACGTACCTGTCTCTTCCGAAACGAATGAGTACGATGAGAGAGCTCTCTCTACCATCGAATCCTCTTAGTCT
+
96>>8;;;<<=@>>=><<65955;165C<:>ABBE@D@CCC;;;C@AB=C=BA@;;;;;*;<@@@BCBCC;;;6;;;AAAA0@B=A=AAA7BBC@BCGCECBBA5;5<?;;::=@@@ACBBBBFFCCAAAE?A@BB?;;;CCCBB@C@B@@<@@@?@@@?@BBCA@@<00*0005:889A8=;7;77773$/945...33755.51678:38377???;CCAAABC<@;???9?@@;??A><=@@A???BBC@=>7788D?<=><??@<>:>A=B??:>=AA@
@ATNG8:00758:02240
GATGGTAGCACGACACGACGATGTGTACTCATTCGTTTCGGAAGAGACAGGTACGTTAATAGTTAATAGCGTACTTCTTTTTCTTGCTTTCGTGGTATTCTTGCTAGTTACACTAGCCATCCTTACTGCGCTTCGATTGTGTGCGTACTGCTGCAATATTGTTAACGTGAGTCTTGTAAAACCTTCTTTTTACGTTTACTCTCGTGTTAAAAATCTGAATTCTTCTAGAGTTCCTGATCTTCTGGTAGAGCGTGCATATATCTACCATCGAATCCTCTTAGTCT
+
BABB@BBBCCCCCCBBCDCBBCBBCCDCCCCC@CCCC>CC@C@CCCDDCC>BBCBB?B@BBBB?B;??ACCBBAA>ABBBC3BB?BBBB=A???=@@@<@A=AAACBA?BBBBCBAA7>=>;A=AA??><<<;?@AA8<<>>==>A@@@A>>><@;<>=<AA=C<AAAA??@@>=>>>CC5B<@;9:999+9<9:90666///=<=@<????/????A<A=AA=@@@C@??;@<@@@@==7<;C=BAA>>>@@?A?AACAA@@>>:>???A;==7=>>;AA===
@ATNG8:00758:02249
GATGGTAGCACGACACGACGATGTGTACTCATTCGTTTCGGAAGAGACAGGTACGTTAATAGTTAATAGCGTACTTCTTTTTCTTGCTTTCGTGGTATTCTTGCTAGTTACACTAGCCATCCTTACTGCGCTTCGATTGTGTGCGTTCTGCTGCAATATTGTTAACGTGAGTCTTGTAAAACCTTCTTTTTACGTTTACTCTCGTGTTAAAATCTGAATTCTTCTAGAGTTCCTGATCTTCTGGAGATACACATGATACTCTACCATCGAATCCTCTTAGTCT
+
>@@=@DCCC@?ACCCCCDC;6969BCCEBBDFACCCD=A@=@=@@@CCCC@CBBAA>A?BBBD?B@BCBBAA>37,37;7;);D?BACD>B>???B>=8?A2::?B@A?BBBBB>@C;?>?:?:A@@>???C=AAAA6:677?>>>=BAAA;;;>;>==8=<8=<@@@A@=;660///:<-;171/////(8=866(552575<:9749;;.7=>?>=B=;;8;>>B===<>:==>;;;4:9;5;<AD@@=>>>AA>==@@B??<?=>>@=@@<??A<??@;:
@ATNG8:00760:02222
GATGGTAGCGCGACGAGCGTAGACCCAGAAGATCAGGAACTCTAGAAGAATTCAGATTTTTAACACGAGAGTAAACGTAAAAAGAAGGTTTTACAAGACTCACGTTAACAATATTGCAGCAGTACGCACACAATCGAAGCGCAGTAAGGATGGCTAGTGTAACTAGCAAGAATACCACGAAAGCAAGAAAAAGAAGTACGCTATTAACTATTAACGTACCTGTCTCTTCCGAAACGAATGAGTACGATGAGAGAGCTCTCTCTACCATCGAATCCTCTTAGTCT
+
CBAB>ACCCC:;6AABBCCGCBBBD>;;9=@B=>99058@@AAABB???=?=C@A?====,>9>=??>?BBBBC=<7;:???,@A?D?CEC9CCJBJCCCCCCBC?B?;:7;BD?CBACDBBBCCCCCDDBB@BABBACCB???BA>A@B;;:;BCCCBBB@BBBAAA?BB?BBA490000*00/6>>???00/*5566=<=:;1817===4:5:;AAA>A;::>??:?:89833==;777BBAACC?>?BBAA??=;;;888<=:>@@==:>@<@@A=B@>>>
@ATNG8:00714:02271
GATGGTAGCTCTGCTCTGACTCCTCGTACTCATTCGTTTCGGAAGAGACAGGTACGTTTAATAGTTAATAGCGTAACTTCTTTTCTTGCTTTCGTGGTATTCTTGCTAGTTACACTAGCCATCCTTACTGCGCTTCGATTGTGTGCGTACTGCTGCAATATTGTTAACGTGAGTCTTGTAAAACCTTCTTTTTACGTTTACTCTCGTGTTAAAAATCTGAATTCTTCTAGAGTTCCTGATCTTCTGGGCAGACTCTCACACGCCTACCATCGAATCCTCTTAGTCT
+
89:<:A?A;55;999;:::@99.59;554:9//)///91/4.43445;;==9;@<:95)5>995<096:@@<965.5;2////&//)//7;157//)/96069)//77/516==9;;6626==:C=@@B@;99A=@?@@6;;ABBBDCC::9994<<:=::7?B?B=AA@@@>@@B>BBCDD;D?C=;;;;<*;AABB8<;;;;:BBBB@BCCC1A::9@?B?CB@BB;;;BA?A?BA@;;;5;;@A;ACBCCB;;;;???;:6:@A<@@BBB@CD?BAA@CCBB;
@ATNG8:00721:02289
GATGGTAGGCGAGAGTGAGACGCAGTACTCATTCGTTTCGGAAGAGACAGGTACGTTAATAGTTAATAGCGTACTTCTCTTTCTTGCTTTCGTGGTATTCTTGCTAGTTACACTAGCCATCCTTACTGCGCTTCGATTGTGTGCGTACTGCTGCAATATTGTTAACGTGAGTCTTGTAAAACCTTCTTTTTACGTTTACTCTCGTGTTAAAAATCTGAATTCTTCTAGAGTTCCTGATCTTCTGGTGAGATATGCATGATGCTACCATCGAATCCTCTTAGTCT
+
4:;=?CCD@BC@@AC?AAAA0//<::ACCC@@<@BBB=BCAG@@A@CCBC?BBCCB>B?BBBB>B>BBCCBAABC?BBBBB>BB?BBBB=AAAA<>?B>BB?A?@B?>;?BBB>AAC;A@@;A;?>>?>>>><ABCA:???@@@>>>@@AA??@@<>>><AA;@9>AA@AAA>>9>>CCA.A;A5;;AAA.AA<<=6<;;;=>A>>>;AAAC/A=>=A<A<>>:>@AA>=>;@;@AA@>>:>>>:>>>>>???===@@@>>>>>>:===>C9@>7==A;AA;:;
@ATNG8:00725:02299
GATGGTAGGCGACATACATACGCGCCAGAAGATCAGGAAACTCTAGAAGAATTCAGATTTTTAACACGAGAGTAAACGTAAAAAGAAGGTTTTACAAGACTCACGTTAACAATATTGCAGCAGTACGCACACAATCGAAGCGCAGTAAGGATGGCTAGTGTAACTAGCAAGAATACCACGAAAGCAAGAAAAAGAAGTACGCTATTAACTATTAACGTACCTGTCTCTTCCGAAACGAATGAGTACGATGAGATCTCGTGTGCTACCATCGAATCCTCTTAGTCT
+
@:?<?BCG@BBCDBCCCCCCCBBBC@BBB?CCBBAA5;;,9=@@@BB?A@6808??@AAAA0@<@BBBCCBBBDD>;;:BDCC5CC?C<ACA7ABB?;;;@@ABBC?D?AA>@@?;??BBBBDCCCBBCDEA@=A@;;6;AAA@@BC?BAG;;;;CCCDCCC@BBBBBB?BB=??B?BAA@A8>:93:::::(9@<@???C@AAB<?:::==:>:==AA@=@BBBBCD@C?CBD>CCC@DDDCCCC@A@DBBBAA>>>BB@A<@AA;?@A@=7<;7///6:@?@@
@ATNG8:00726:02274
GATGGTAGCACGACACGACGATGTGTACTCATTCGTTTCGGAAGAGACAGGTACGTTAATAGTTAATAGCGTACTTCTTTTTCTTGCTTTCGTGGTATTCTTGCTAGTTACACTAGCCATCCTTACTGCGCTTCGATTGTGTGCGTACTGCTGCAATATTGTTAACGTGAGTCTTGTAAAACCTTCTTTTTACGTTTACTCTCGTGTTAAAAATCTGAATTCTTCTAGAGTTCCTGATCTTCTGGAGATACACATGATACTCTACCATCGAATCCTCTTAGTCT
+
@:@=?BBC@@ABBBCCBBC:9;EEECCBBBCC@CA@A<AB>B>BCCCGBB@BCC@@=A@CCBA>A?CCCCCCC7:47:@<@.<>8=999,3::9?FAA>AB799?B??<?BCBBB??;?AA=A=??????@@<@BAA6:8<<667AABC=>>AAG7;;?;?B=B;>>>@@AA?>::6778(64:477888(8=9::/:767:7;===8====*:9<<=:><@@<@@@>>=>=B=BAAA==7;;A>>>=@@;;;>>>?>>=A>>>@<???@A<@@=>>><@@AAA
@ATNG8:00730:02276
GATGGTAGTGTGTCTCTGAGAGTAGTACTCATTCGTTTCGGAAGAGACAGGTACGTTAATAGTTAATAGCGTACTTCTTTTTCTTGCTTTCGTGGTATTCTTGCTAGTTACACTAGCCATCCTTACTGCGCTTCGATTGTGTGCGTACTGCTGCAATATTGTTAACGTGAGTCTTGTAAAACCTTCTTTTTACGTTTACTCTCGTGTTAAAAATCTGAATTCTTCTAGAGTTCCTGATCTTCTGGGTCTCTCTCTCACGCACTACCATCGAATCCTCTTAGTCT
+
=:=999999449<B;66ACA@A;;;CCCBBBA>AAAA=BE@C?BCCDCCC@BBGCIACABBBC8;7;AAAACCBB>@@@@@0@A?ABCC=C@@>495>499.5595569>>>===>@@BBC@C>ABBB;;;DACDDC@BAGBBA@@B@@ABCBBB?BCC@BB>@<@AACBBBBC=A@CCA3B5;5;A@AA,@AABB6;;CCCDDA;;5;;;;*;B;<<5;>BC?CCCCCCB8;7;;;C@@<@;;;6;BBBCCDDCCDCC;;;ABA7;;B@@=CDHBBB@BCBBB
@ATNG8:00732:02290
GATGGTAGTGTGTCTCTGAGAGTAGTACTCATTCGTTTCGGAAGAGACAGGTACGTTAATAGTTAATAGCGTACTTCTTTTTCTTGCTTTCGTGGTATTCTTGCTAGTTACACTAGCCATCCTTACTGCGCTTCGATTGTGTGCGTACTGCTGCAATATTGTTAACGTGAGTCTTGTAAAACCTTCTTTTTACGTTTACTCTCGTGTTAAAAATCTGAATTCTTCTAGAGTTCCTGATCTTCTGGTAGAGCGTGCATATATCTACCATCGAATCCTCTTAGTCT
+
:<<=@BBAA;55;<@ACCC;;;CAAACC@@A@>AEDD>BC?C?CBBBEDD?AABAA;A?B:691:69@=@>666@<==?@@+BB?BDCF=;;;9499;5;<7665=>>?CCABBBBB?A@@?B@BCCKCCBD?BBBC@CBCCCDBBBDCBBBBBC5:;;7;B?B?AAABBA@@@>AABCB;B@F=;;;;;*;AABB=CBBBCBCAAB?BBCB2BBBBB@B?BBACDEDDBB?B?CBBC;;8;@C?CBCAAABBB@A@BBCCCBBB@BBBBB>@A<<::6:@A??
@ATNG8:00734:02289
GATGGTAGCACGACACGACGATGTGTACTCATTCGTTTCGGAAGAGACAGGTACGTTAATAGTTAATAGCGTACTTCTTTTTCTTGCTTTCGTGGTATTCTTGCTAGTTACACTAGCCATCCTTACTGCGCTTCGATTGTGTGCGTACTGCTGCAATATTGTTAACGTGAGTCTTGTAAAACCTTCTTTTTACGTTTACTCTCGTGTAAAATCTGAATTCTTCTAGAGTTCCTGATCTTCTGGACAGAGTGTGCAGATACTACCATCGAATCCTCTTAGTCT
+
<ACB;>>BC<<566656>666=>BCCCCB=BC>BCCD=BB?B?CA;;99439=5558A;@?AA?B@BBAAB??7?333333$38497//(////6;;;6::.33777;1;:88<@AA<>>>:=:>A==;;;@<@@@A388>====;;;==>>;;;5;==;AA7;8<B???A>>>:>>CBB;C=B=>>>>>/=<676077<//-2,,----&-79==5=4=>4<<<=<87/75;;AA??7;;B=B?==>B;;:>>>===A@>>><>>@>>:>@<??@=AAAA?
@ATNG8:00737:02277
GATGGTAGCATCATGCATATCTCACCAGAAGATCAGGAACTCTAGAAGAATTCAGATTTTTAACACGAGAGTAAACGTAAAAAGAAGGTTTTACAAGACTCACGTTAACAATATTGCAGCAGTACGCACACAATCGAAGCGCAGTAAGGATGGCTAGTGTAACTAGCAAGAATACCACGAAAGCAAGAAAAAGAAGTACGCTATTAACTATTAACGTACCTGTCTCTTCCGAAACGAATGAGTACTGCGTCTCACTCTCGCCTACCATCGAATCCTCTTAGTCT
+
BB@?>ACBCCCCE@AAHCCCCBBBC?BBC?BCCBCB@B?BBBBBBB?BB?B>B@>>?BBB3B?BBBBBA@ABBF<>>@@@??0AA=B@CLM;BBB?BAAADCC;;8;?CC@CCB?BDCCDCCCDDDDDAABB?BA@@?AAAAABAA<B@C@@?ADCCCCCC@CBBBBB?BB>AAA;??999+:::3:::::(9A?B???BAC??:>=CEBB:=:>@BBB@BCBABAA?A>AAB=BFF?BAACBCBBBBBCCCBBBBBBCDD?BAC?AADDE@9869A@?@BB??
@ATNG8:00737:02303
GATGGTAGCACGACACGACGATGTGTACTCATTCGTTTCGGAAGAGACAGGTACGTTAATAGTTAATAGCGTACTTCTTTTTCTTGCTTTCGTGGTATTCTTGCTAGTTACACTAGCCATCCTTACTGCGCTTCGATTGTGTGCGTACTGCTGCAATATTGTTAACGTGAGTCTTGTAAAACCTTCTTTTTACGTTTACTCTCGTGTTAAAAATCTGAATTCTTCTAGAGTTCCTGATCTTCTGGCTCTCGTAGACAGATACTACCATCGAATCCTCTTAGTCT
+
8;<=?DB@AA=B=B====666;:@BBBBBBBC?CBBB=BC@C@CBB;;;D?BCCBB@B?BBCC@B?BCBBBB>87433333$3<4>AAA;@BA@>A:939@488AA7813@?@BBAA<:;;:>;?A@>>>??=AAAD;@@A?:;:@>>788==<9)///)//)/49:?@9777:253<;>.>48(/////'-6646)-...86577769>>>)8///<484<>;>@@@A>?<?8;:=A:;6;=?;?C>>>>>>?;;;???@>>>A<AA=::7>@3///16<==8
@ATNG8:00740:02273
GATGGTAGAGTATCATGTGTATCTCCAGAAGATCAGGAACTCTAGAAGAATTCAGATTTTTAACACGAGAGTAAACGTAAAAAGAGGGTTTTACAAGACTCACGTTAACAATATTGCAGCAGTACGCACACAATCGAAGCGCAGTAAGGATGGCTAGTGTAACTAGCAAGAATACCACGAAAGCAAGAAAAAGAAGTACGCTATTAACTATTAACGTACCTGTCTCTTCCGAAACGAATGAGTACACATCGTCGTGTCGTGCTACCATCGAATCCTCTTAGTCT
+
7799;AEABBCBB@AACCBACCCCB?DBB@B?@@@@>@@BBBBBDC?BB<@=@CCDCCCC1;:;BBBGCCB99:,959B?@@+DCCC>CCC9BBGACCBBA>@00-0<@@=A=?<>?@@@A@BDCCCCDCCB@BBBE@BCCBBCCC@D@CBB@BBBB?@@@=@ABBBC@BB=???29:999,998/99877'3=6=:A@BBABB:=:>??@:>;>>CCL@CBBBB;;4;5;@A9@AA?@@@@C???BAABBBBBBBBCBBBBBBB>ABBCE?BB?BBB?B???B
@ATNG8:00744:02287
GATGGTAGGCGACATACATACGCGCCAGAAGATCAGGAACTCTAGAAGAATTCAGATTTTTAACACGAGAGTAAACGTAAAAAGAAGGTTTTACAAGACTCACGTTAACAATATTGCAGCAGTACGCACACAATCGAAGCGCAGTAAGGATGGCTAGTGTAACTAGCAAGAATACCACGAAAAGCCAAGAAAAAAGAAGTACGCTATTAACTATTAACGTACCTGTCTCTTCCGAAACGAATGAGTACCTCTCAGACGCTCGTCCTACCATCGAATCCTCTTAGTCT
+
55<>455=8:566;;=><AAB@@;;6;AA=:99>;>:><BCCCC?@=?@=B???@AABBB0B=ABCCCCCDBBA9A;;;;;;*;=4=2995'59;9>?>BBB::<<@9;;5;=<277<;>??>>A@@AA;;929=??=9;9AAB@?=@9=:;4;@@>@@@A<???998<<;6933-333777(77/75777373#3847333;888=7=799>>9>8=5::B=A@A@@@B7<8;CD<ABC?A@@???A>ABEDBBBBBBBBBCC@AAA788;=>:AA:>>>=@@>>>
@ATNG8:00749:02305
GATGGTAGCTCTGCTCTGACTCTCGTACTCATTCGTTTCGGAAGAGACAGGTACGTTAATAGTTAATAGCGTACTTCTTTTTCTTGCTTTCGTGGTATTCTTGCTAGTTACACTAGCCATCCTTACTGCGCTTCGTTTGTGTGCGTACTGCTGCAATATTGTTAACGTGAGTCTTGTAAAGCCTTCTTTTTACGTTTACTCTCGTGTTAAAAATCTGAATTCTTCTAGAGTTCCTGATCTTCTGGGCTGCGCTGATATGCGCTACCATCGAATCCTCTTAGTCT
+
@;@=@B=BCC?CBBCCBBCGCECBBBBBFDA@>@DDL>CB?B@BCBBBBB@CCCCC@C@DBBB?CADCCCCCCBA=@??>>,?A>ABCC?CCAB?BCC?DC:;;@BAB?BBBEBBCC?BBD@D@FEBBAAAB@A@@D=BACCCCCCBAAABCCCC?B;;:;B?B?BBBBABBBC@BDIK>CCAC@CBCCC3CBBBB=AABBBCCBBB5;;;;*;AABB?B@CB@CCCCBBA@C@DDCAAA>A@BB:A:::ADCCBBBBCBBBBBC@CCCCC>CC@ABA@BBB::
@ATNG8:00750:02285
GATGGTAGGCGTGTGAGAGTCTGCCCAGAAGATCAGGAACTCTAGAAGAATTCAGATTTTTAACACGAGAGTAAACGTAAAAAGAAGGTTTTACAAGACTCACGTTAACAATATTGCAGCAGTACGCACACAATCGAAGCGCAGTAAAGGATGGCTAGTGTAACTAGCAAGAATACCACGAAGCATGAAAAAGAAGTACGCTATTAACTATTAACGTACCTGTCTCTTCCGAAACGAATGAGTACGAGAGTCAGAGCAGAGCTACCATCGAATCCTCTTAGTCT
+
A@>:8:4474955554@@@@A@:;9)599;AC;:;C?C9;;ABBAB?BB@B??>?;9999)9<A@AABCBA>>>3<>:::9:'8<8;8;;;.;;@6A@@B>>>>><@<@;69//*/;;:::??@=>>@888E====A:==<===788)8066B?BB?B?A@@=@?@?BB@CB@BBA;@<:94:<<<::::;+;A;@@@@;;;BB=B<A=>>;>:=>===:=?<<===<@<AAA:=9949===>????C>BBAAB???@@DAAA@@;?666<6<?<687=AAA??
@ATNG8:00758:02304
GATGGTAGCATCATGCATATTCACCAGAAGATCAGGAACTCTAGAAGAATTCAGATTTTTAACACGAGAGTAAACGTAAAAAGAAGGTTTTACAAGACTCACGTTAACAATATTGCAGCAGTACGCACACATTCGAAGCGCAGTAAGGATGGCTAGTGTAACTAGCAAGAATACCACGAAAGCAAGAAAAAGAAGTACGCTATTAACTATTAACGTACCTGTCTCTTCCGAACGAATGAGTACTGCGTCTCACTCTCGCCTACCATCGAATCCTCTTAGTCT
+
BBC??BBBBCCCC@ABCCCC@BCC@CDDABBBCCC@CACBBBBBD?BB?C@CCACCBCC3B?BACAABBBBBB<@ABCBBB5BB?B>BBB:BCC@CBBBBBBCC?B?BB?AAB=CCBBCCCCDDDCCCBBBD@DBB?BBAABB@A>A?B@@>@BBBBCCC?CCCAAA?BC@BBB<??>>>5?>>9=@@@@2AA<B<;;@@@>><><@@AA5:5;>BAB?BBBBABB>A>AG?BBB>AABCCCBBBCCCCCCBBBBCCCC?CCC?BABCD@@?<?BB?CBBAA
@ATNG8:00759:02271
GATGGTAGAGAGACTGTAGCGCACCCAGAAGATCAGGAACTCTAGAAGAATTCAGATTTTTAACACGAGAGTAAACGTAAAAAGAAGGTTTTACAAGACTCACGTTAACAATATTGCAGCAGTACGCACACAATCGAAGCGCAGTAAGGATGGCTAGTGTAACTAGCAAGAATACCACGAAAGCAAGAAAAAGAAGTACGCTATTAACTATTAACGTACCTGTCTCTTCCGAAACGAATGAGTACGAGAGTCAGAGCAGAGCTACCATCGAATCCTCTTAGTCT
+
@B@<?BCECCBB@AABBCCCCBBAA=BBB@DCCCBB@B@CBBAAAB@BB>B@BB@@@@@@2@?BCCBBBAA877)7=>?AA@,?A=@4;;;6;CE@BDCCB@@00+0;=@<AAC?CCBBBCCCCDCCCCCBC?CDBC?BBBBBBBA=B@C998:A@CCDCC?ACCCBB?BB?BBB>??AA@8??>;==<>>.=A=A877AAA<=:>=?@AD<@<@@B@@<@:;;ABB?C?AAB>CCB?BBBBBBCBABC@AACCABABBBB?@==:>B@??<??::::9=ABAA
@ATNG8:00760:02305
GATGGTAGTCTCAGATAGTCTATAGTACTCATTCGTTTCGGAAGAGACAGGTACGTTTAATAGTTAATAGCGTAACTTCTTTTTCTTTGCTTTCGTGGTATTTCTTGCTAGTTACACTAGCCATCCTTACTGCGCTTCGATTGTGTGCGTACTGCTGCAATATTGTTAACGTGAGTCTTGTAAAAACCTTCTTTTTACGTTTACTCTCGTGTTAAAAATCTGAATTCTTCTAGAGTTCCTGATCTTCTGGACGACGCGCACTGACACTACCATCGAATCCTCTTAGTCT
+
44;<7;;@BB@;<@?BBB966;<:;;@?@?;;.9;;;,5@=B@CC;:6;<5:@>;44)48<:;A>A>A@?:=;:59;344444$4880434:088995;555)5<.55===>9==BB=BBB>AAG@B?CCBABBBB@BBCD@D<;;BA@@CCEC@A@AA>;;:<??@D=AB;9:>@;;5:59999$56;6;<=<<(@====599=5569555.5555$55455154;>:@666C<@9A;BB>CCB?BBD?BBAAABAA@@CDJGHCACCD@BBFFE?@AACBB?BBBCC
@ATNG8:00714:02345
GATGGTAGTGTCAGTGCGCGTCGTCCAGAAGATCAGGAACTCTAGAAGAATTCAGATTTTTAACACGAGAGTAAACGTAAAAAGAAGGTTTTACAAGACTCACGTTAACAATATTGCAGCAGTACGCACACAATCGAAGCGCAGTAAGGATGGCTAGTGTAACTAGCAAGAATACCACGAAAGCAAGAAAAAGAAGTACGCTATTAACTATTAACGTACCTGTCTCTTCCGAAACGAATGAGTACGTGTGACGTACGTGAGCTACCATCGAATCCTCTTAGTCT
+
BABB?A@A?@ABBAAACBCBBBBBB@CCC@CCA@@D@C?CBCACCC???=?<>ABBBABA2A<??BBBBAAACE>AABBBBA0AD=@=AAA3BCC?BBCCCBC;;7;>AA?BBB@AAA?@BBCICCCDAAAC@CBCC?@@DCDAAA<@<@@@<@CBABDAA>ABBBBB?BB>ABB>ABBBF>BBA=???=?,=><===>>A;;;;>:>>;;5;5;=BBC@BCAA@CC8:9:AA9@::8:AAAAB???BCAAABBBBBBBBBAAAD?CCBBB?BB?BBBAB@??B
@ATNG8:00720:02342
GATGGTAGTATAGAGCTCTACATAGTACTCATTCGTTTCGGAAGAGACAGGTACGTTAATAGTTAATAGCGTACTTCTTTTTCTTGCTTTCGTGGTATTCTTGCTAGTTACACTAGCCATCCTTACTGCGCTTCGATTGTGTGCGTACTGCTGCAATATTGTTAACGTGAGTCTTGTAAAACCTTCTTTTTACGTTTACTCTCGTGTTAAAAATCTGAATTCTTCTAGAGTTCCTGTCTTCTGGCGCGTATGTATGTCGCCTACCATCGTATCCTCTTAGTCT
+
A@@>@BBBBAABCCDCBBBCCCCCCCCCCC??;>>>>;@C@C@CAA@BBB?BBBBA>B>BBAA<A<AAAAAAAAA<@@AAB1AB>@>>>9<B@C>CBB@BB<>>BCCC9??@??>>=;AAA:>:?@?>>>>>;????:=<?;;;=>>AAAA;;<@<??><=>:;;AAA>@@>>><A??CC5D9>:==CCC.=>>>>2988566@9<<8<<<<.<???@=B<==:==?@=><8<9==A<<;>>?<???AAA:::AAAAD@@<@@@<?>>>@@BD;<<;;==>>>
@ATNG8:00720:02343
GATGGTAGACATATCGTACTCTCTGTACTCATTCGTTTCGGAAGAGACAGGTACGTTAATAGTTAATAGCGTACTTCTTTTTCTTGCTTTCGTGGTATTCTTGCTAGTTACACTAGCCATCCTTACTGCGCTTCGATTGTGTGCGTACTGCTGCAATATTGTTAACGTGAGTCTTGTAAAACCTTCTTTTTACGTTTACTCTCGTGTTAAAAATCTGAACTCTTCTAGAGTTCCTGATCTTCTGGATATGAGTGACTCGTGCTACCATCGAATCCTCTTAGTCT
+
77786=?ABCCBBCFCCCCCCBBBCDDFCBCB?BCA@<CC?B@BCBBACC?CBABB?B>A@DC>A>AAAABBBCB<AACDC2??;?555-8989>B@@<AA;;;=@@@<@@AAAAAA;==A;A;>???>===;AA@@7=>A>>>===>>AA>>>>7;=><@@<@<A@AA???AA:??=>>/=;A:?????.?A>=>288<78:>==>;AA>>/==???<=;?C=>>>>;;;:>:>>>>==:>>?<?@@@A==;??AA@A;=??AA<A>>@A;>>9=88055566
@ATNG8:00723:02332
GATGGTAGTATCTGCACACTCTGTCCAGAAGATCAGGAACTCTAGAAGAATTCAGATTTTTAACACGAGAGTAAACGTAAAAAGAAGGTTTTACAAGACTCACGTTAACAATATTGCAGCAGTACGCACACAATCGAAGCGCAGTAAGGATGGCTAGTGTAACTAGCAAGAATACCACGAAAGCAATAAAAAGAAGTACGCTATTAACTATTAACGTACCTGTCTCTTCCGAAACGAATGAGTACTACTCTCAGAGACACACTACCATCGAATCCTCTTAGTCT
+
9999?A??BBBC666<<BCDBB@BC?BBB>AB;;9@4929@><>:=<@@=@=@AAAABAB3B>AABBBCE???D>BABBBAA0@?;@5;;;6;ACABCCDFDCCB?C@CC@DCC@AAAABBBBDCCBC;;;C?BBBB>AACCCCAA=@<@@@<@AAAAABA@CDCCAA?BD????999AAA8@99399999.0><@00/>9>8838=C==><?;>?BBB>BBAAACC?B=??D>BBB?BBAACCBBBCBBBBBC????BB==>AA:>=>>?=@@<==>;@CA?@
@ATNG8:00725:02351
GATGGTAGTGTCATATGAGAGTGTGTACTCATTCGTTTCGGAAGAGACAGGTACGTTAATAGTTAATAGCGTACTTCTTTTTCTTGCTTTCGTGGTATTCTTGCTAGTTACACTAGCCATCCTTACTGCGCTTCGATTGTGTGCGTACTGCTGCAATATTGTTAACGTGAGTCTTGTAAAACCTTCTTTTTACGTTTACTCTCGTGTTAAAAATCTGAATTCTTCTAGAGTTCCTGATCTTCTGGTATGACTAGTGTACTACTACCATCGAATCCTCTTAGTCT
+
::<=@BCBCABBBBDDBCCDBBBCCCCCBBBC@BBBD=CC?B?CCBCCIG@BBCCCADACCCC?C@CBBBCDCCC?BBCCC1CG>@@AC=ABBD@CCB?BC@CCBCCC@CCCCCCCC@CCD?C?BBBDBBBD@CDCC@BBBCCAAACCDCCCBBB?CCD?CC?B?CC???BCBB?A@@@>7>=?=::::9*:?@@A>BGCCCCCBBC5;;;<*;BCCC@C@CC@CBCBCCC?C?CEDB@@<@@A?CCCC@@ABBBCCCGCCCCCC@BBCCE?@A@;;:?BCCBB
@ATNG8:00728:02358
GATGGTAGGCGTGTGAGAGTCTGCCAGAAGATCAGGAACTCTAGAAGAATTCAGATTTTTAACACGAGAGTAAACGTAAAAAGAAAGGTTTTAACAAGACTCACGTTAACAATATTGCAGCAGTACGCACACAATCGAAGCGCAGTAAAGGATGGCTAGTGTAACTAGCAAGAATACCACGAAAGCAAGAAAAAGAAGTACGACTATTAACTATTAACGTACCTGTACTCTTCCGAAACGAATGAGTAACTATGTAGAGCTCTATACTACCATCGAATCCTCTTAGTCTAT
+
:<?<;@:A=?@?@@@8><:.----(-786@B<;;A=@8;;CCCBB?BB<@=?B;;:::9)98<<=445<888:3::;;=<;'377(3/789(7177,//66/..372705548..(../.35555566678779=:661///:97/55,57<:C8BB:>:AA@=A===9:49A<@AB<?>@BD3:99468888(66-55//...333295:>@A5:3:6//6599///88959.758.5//(--5-,-052--.3-/////868877555/22255/581657062----2
@ATNG8:00729:02355
GATGGTAGGTGCACATGAGTGTATCCAGAAGATCAGGAACTCTAGAAGAATTCAGATTTTTAACACGAGAGTAAACGTAAAAAGAAGGTTTTACAAGACTCACGTTAACAATATTGCAGCAGTACGCACACAATCGAAGCGCAGTAAGGATGGCTAGTGTAACTAGCAATAATACCACGAAAGCAAGAAAAAGAAGTACGCTATTAACTATTAACGTACCTGTCTCTTCCGAAACGAATGAGTACGATGAGAGAGCTCTCTCTACCATCGAATCCTCTTAGTCT
+
44443:::5;;@@??>@@GCCBB;:5;;A>@A?A::5;=@ABECCB@CC@C@BBBBBAAA0@<@@BBBBBBBBB>A@BBCCC2BB9;8;CC;CBB@CCBAA@@??<?88839998?AABBBCCCCDJCCCCD@D;<;?BBBBBBBB>B@B;;9;BBCBAAA=@?@@AA@CDACBB989@@C;9:9:====?,=@:@@A?>>@@@=@:=>AA:>:>>BBB>;;;@@A@=A=<<<0;;;5;@>???A@@@AAA998BBBBBBBBBBD@?888=:>>;>@@=C@==>
@ATNG8:00730:02350
GATGGTAGGCGAGAGTGAGACGCAGTACTCATTCGTTTCGGAAGAGACAGGTACGTTAATAGTTAATAGCGTACTTCTTTTTCTTGCTTTCGTGGTATTCTTGCTAGTTACACTAGCCATCCTTACTGCGCTTCGATTGTGTGCGTACTGCTGCAATATTGTTAACGTGAGTCTTGTAAAACCTTCTTTTTACGTTTACTCTCGTGTTAAAAATCTGAATTCTTCTAGAGTTCCTGATCTTCTGGTATACACACTCGCTCGCTACCAATCGAATCCTCTTAGT
+
::==:><?7;>?@@BB@@BB<69<;BBCDGA@?ABCB=CB?B?BCBBCDC@CCDDC?B?BBBC@C@CDCBBBBBE<??=<<,7817;;818CDC@BCB>??>ABBBCC?AAA?AAA>;AAA8>;>C==>;;;=??>?:>>;;;;;@@@@A@=>==9=>?:=><@=@@@@@@AAA;>>>DD5D8;878888(8>888-8=>:::?==>07777'26877173;<27556---(-(-3888;///92553>>>A@;;;===>?>>>@7:5789:)---3,,(,,,
@ATNG8:00732:02347
GATGGTAGCGCATATCAGCGCAGCCCAGAAGATCAGGAACTCTAGAAGAATTCAGATTTTTAACACGAGAGTAAACGTAAAAAGAAGGTTTTACAAGACTCACGTTAACAATATTGCAGCAGTACGCACACAATCGAAGCGCAGTAAGGATGGCTAGTGTAACTAGCAAGAATACCACGAAAGCAAGAAAAAGAAGTACGCTATTACTATTAACGTACCTGTCTCTTCCGAAACGAATGAGTACCTCTCAGACGCTCGTCCTACCATCGAATCCTCTTAGTCT
+
CCBB?C?@@BCCCBBBCCCBBBCDD>CCC=CCCCBB?B?AACCBCC?BB=?=BCC@AAAA1A@CCDCCCCCCCB9@C99999*;B>B5;<;6;ED@CCBBDDCBA?B@BC?BBB<@>@AAAAADCCCCCCCC@CCGC?BBCDCCBB?CADBB=BCDDCBBB@CCCAAA?BC?@@@<@@BBC9@??8>?@@B1AD@B888CCCCC>ACC>>:;7;@CCC@CCBBBBB?C?BBC=CBC>CBBBBBB>AAABBBBBBBCBBBB>B@B?B>>AA=AB<:;::=A:;:
@ATNG8:00736:02367
GATGGTAGAGAGACTGTAGCGCACCCAGAAGATCAGGAACTCTAGAAGAATTCAGATTTTTAACACGAGAGTAAACGTAAAAAGAAGGTTTTACAAGACTCACGTTAACAATATTGCAGCAGTACGCACACAATCGAAGCGCAGTAAGGATGGCTAGTGTAACTAGCAAGAATACCACGAAAGCAAGATAAAGAAGTACGCTATTAACTATTAACGTACCTGTCTCTTCCGAAACGAATGAGTACTATGTAGAGCTCTATACTACCATCGAATCCTCTTAGTCT
+
<<:<:==BDBCBDDCCCDCCCCCCC=CBD?A;;;A@>A?BC;89AC=AA>A@BBA@ADDD3C?ABBBBCCBCCC;@>;:999'9>;@8BBB8CGDBCCBBBAA;;5;2:=8?BB>AAEECDCDBCBBBBDBC@BB;:8;AA@BAAA?B@CBB@CCBCCCCB?AABDFD@??9?AA<ABABB<????99:BC=@A=?>=>==A@@@C@BBCCAH@AABCB?BBBAABA=@<?@@9@A@<AAAAAABCBBBBBBB===??@====<=;;;;BB;>><<<;=ACBBB
@ATNG8:00738:02338
GATGGTAGTATCTGCACACTCTGTCCAGAAGATCAGGAACTCTAGAAGAATTCAGATTTTTAACACGAGAGTAAACGTAAAAAGAAGGTTTTACAAGACTCACGTTAACAATATTGCAGCAGTACGCACACAATCGAAGCGCAGTAAGGATGGCTAGTGTAACTAGCAAGAATACCACGAAAGCAAGAAAAAGAAGTACGCTATTAACTATTAACGTACCTGTCTCTTCCGAAACGAATGAGTACTACTCTCAGAGACACACTACCATCGAATCCTCTTAGTCT
+
@CBB?DCEBBBCDBAA<>@A<@@BB?BAB;@>@@@B?B?BBA;?;C@BB?C?AA::9@@@,@9??@AAAA?899+9;<:994$4<9@9===2==>6;;;@:;<55259@@8B@?;?@A@ABBBHCBBBCBBB@CCCC?AABCDDBB>C?BAA>AA@ABBCB@BBBBBC?BB?>>>?BAABC<A@@;:9999(9@;999>BCAAA=B:====8=9=>B;;:;CCABAB@D?BBC>DBC?BBCBBBCCCCAABBBB>>=ABB@AAAA<A@@@@<AA;===5:?ABB
@ATNG8:00739:02330
GATGGTAGTGTCAGTGCGCGTCGTCCAGAAGATCAGGAACTCTAGAAGAATTCAGATTTTTAACACGAGAGTAAACGTAAAAAGAAGGTTTTACAAGACTCACGTTAACAATATTGCAGCAGTACGCACACAATCGAAGCGCAGTAATGATGGCTAGTGTAACTAGCAAGAATACCACGAAAGCAAGAAAAAGAAGTACGCTATTAACTATTAACGTACCTGTCTCTTCCGAAACGATGAGTACTATAGACTATCTGAGACTACCATCGAATCCTCTTAGTCT
+
/7::499@BCBBBBBBB?BCBBCCCACCC@CCB;;;>A=@@@@@AA?AA=A=@>>9:::9):<@ACBAABCBBB=>>@@AAA2AA=A5;;;-;@B=B;99>>>>@:@?AA>ABD@CBABBCCCDEEBBACDE@B;;:4;@@@AACC=@AA::49A???BBB@CBBBBB?BA<AAA;<:::<4:891:::::+:?9>888A>==A3818===:>;??BBB?@@@AAA@=>9;;=5=00000?ABBBBBBAAA@A@B?@?BCCCBB?B???B?BC@B@?<>ABBB
@ATNG8:00739:02347
GATGGTAGGCGACATACATACGCGCCAGAAGATCAGGAACTCTAGAAGAATTCAGATTTTTAACACGAGAGTAAACGTAAAAAGAAGGTTTTGCAAGACTCACGTTAACAATATTGCAGCAGTACGCACACAATCGAAGCGCAGTAAGGATGGCTAGTGTAACTAGCAAGAATACCACGAAAGCAAGAAAAAGAAGTACGCTATTAACTATTAACGTACCTGTCTCTTCCGAAACGAATGAGTACAGAGAGTACGATATGTCTACCATCGAATCCTCTTAGTCT
+
//9947886::::;;<><<@?>95549996999;596:=AA?@A?@:?<79493445555$549<<<6666;>>6@@<<<<<0;>:;5@@@46:9@CCCCCBBBB@C@@@=@??;@@:9;BBABAAACCCCC@BCDDACBB@AACB?D?A;;7;CBBBBBB?BBCABB@BC?BBC?A@GDG7@00*00000(/>5;788BBBBA?D9<<??<A;>>CCC@CAAAB;;5:9??B<CBB=??AAAABBBBBB???B@@DA:99A@@@<@@=::3:;9<=>:>@@@@
@ATNG8:00740:02363
GATGGAGGAGACACGTCGCACACGTACTCATTCGTTTCGGAAGAGACAGGTACGTTAATTGTTAATAGCGTACTTCTTTTTCTTGCTTTCGTGGTATTCTTGCTAGTTACACTAGCCATCCTTACTGCGCTTCGATTGTGTGCGTACTGCTGCAATATTGTTAACGTGAGTCTTGTAAAACCTTCTTTTTACGTTTACTCTCGTGTTAAAAATCTGAATTCTTCTAGAGTTCCTGATCTTCTGGGTCTACGCTCGTCGCGCTACCATCGAATCCTCTTAGTCT
+
BCCC@CC?BBBDCCCBBBCBCBBBCCCCCBA?ACCC>CC@C@AAACCCC?BBABB?B:><>?=@>BBCBBBBBC?@@@@?2?>:???@:@AAA>BBA=A@;779BCC?BBBB???@:@AA;A;>>==>><<;AAAA7==>>;;>A=>=@B:::@<:;:=BB=B;???AABAAA<@????5?:;7;????.?AAAA688;88:>>@A=CCCC/???AB=A=AA<A?@>@@@<@<@@@@>=:=@AA9AA???@@@>A????A=>>>:>AAAD<AA<=?>9>>:::
@ATNG8:00743:02362
GATGGTAGGCACTGCGCACACATCCCAGAAGATCAGGAACTCTAGAAGAATTCAGATTTTTAACACGAGAGTAAACGTAAAAAGAAGGTTTTACAAGACTCACGTTAACAATATTGCAGCAGTACGCACACAATCGAAGCGCAGTAAGGATGGCTAGTGTAACTAGCAAGAATACCACGAAAGCAAGAAAAAGAAGTACGCTATTATCTATTAACGTACCTGTCTCTTCCGAAACGAATGAGTACACATCGTCGTGTCGTGCTACCATCGAATCCTCTTAGTCT
+
@@CC766:5:@@@@?@@?<AAA><>6>=>9;;CD9:9::BBBCCDD@BB?B?BB@@@DDF2B?BB:99BCBBBD>@@:99::*:>;@:>@@7@AB;AA@BBCCDG@A@AB@CBB@BBBAAABCCCCCBCBBC@;;;B>AAAAAA??<@=B@@<@@@@@BBD@CAAABC???9=87/78666.///388;;;+85-2297;7;AA:><==@@<A<A888?;?A=<7--),),77-7,,*-988=@@AAA@@;;?BAC?@@@898?A:@????:>?;?AB?877?7
@ATNG8:00752:02363
GATGGTAGATATATGCACGCTCTACCAGAAGATCAGGAACTCTAGAAGAATTCAGATTTTTAACACGAGAGTAAACGTAAAAGAAGGTTTTACAAGACTCACGTTAACAATATTGCAGCAGTACGCACACAATCGAAGCGCAGTAAGGATGGCTAGTGTAACTAGCAAGAATACCACGAAAAGCAAGAAAAAGAAGTACGCTATTAACTATTAACGTACCTGTCTCTTCCGAAACGAATGAGTACATAGATATACGTATAGCTACCATCGAATCCTCTTAGTCT
+
:<<=?BCDDBB<<C>>><CCCBA@@=@A<9=A>@?:5:5:9;BAAA=;=6:6@@BCBBBB+=7@?:??8<8;;<5<8;;>>/66469>>>2<<=8<<<<<655<7<8==8===8;::@BBBCBBBBBABBC?D@@@<@@@@CCBB=B?A::4:::9@<AA8:5A??B@A>8>73,393333&37/5:?>>>,--)----/..77)-*-888(-(-./9::<=000::*4.3::1::<9=?BB???=00/=@@AA999::>;;;;>;@>==<7<>175718=:;;
@ATNG8:00752:02369
GATGGTAGCTCGCTGATGAATCTCCAGAAGATCAGGAACTCTAGAAGAATTCAGATTTTTAACACGAGAGTAAACGTAAAAAGAAGGTTTTACAAGACTCACGTTAACAATATTGCAGCAGTACGCACACAATCGAAGCGCAGTAAGGATGGCTAGTGTAACTAGCAAGAATACCACGAAAGCAAGAAAAAGAAGTACGCTATTAACTATTAACGTACCTGTCTCTTCCGAAACGAATGAGTACATAGATATACGTATAGCTACCATCGAATCCTCTTAGTCT
+
4===8=====;;555455945555.54;39;<5669>6966555574/)/)-----888)616:9;:;;<<=>8=<<<<:<*55058>>>2==>8>><<<=@@C:?;><:000*/779<>>CAA;??;BBC@CDCD?CA@????A;A=A;;7<BBAAABD@CEBBAB?@@;@99187=>>8<<<=ABAAA388057779755:)/(.733/505<AAC>AA@@C>?9=:==?8=??987887=@@998CCFC>>>@@@CA>><@8<:8:@;@A=AA@<??;;;
@ATNG8:00755:02333
GATGGTAGGTGCACATGAGTGTATCCAGAAGATCAGGAACTCTAGAAGAATTCAGATTTTTAACACGAGAGTAAACGTAAAAAGAAGGTTTTACAAGACTCACGTTAACAATATTGCAGCAGTACGCACACAATCGAAGCGCAGTAAGGATGGCTAGTGTAACTAGCAAGAATACCACGAAAGCAAGAAAAAGAAGTACGCTATTAACTATTAACGTACCTGTCTCTTCCGAAACGAATGAGTACCTCTCAGACGCTCGTCCTACCATCGAATCCTCTTAGTCT
+
@:=>@CCE@@@@CCCCCCCCCCCCC@BBC?CDDD9879?BBCCEBB?BC@C?AACCCCCC1D?BCBBBCCCBBE>@@99999.:B=D2:::6;AA?BBBBBBCCC?B>AA>AAB>AA@ABCCBBBDGECBBC?CCBB?CBB@@A?>9?=@AA?ABEDCBAA?BBBAAA=AB?@@?<?>???8789;@BBBB3BD?C>>>BB@@@7:7:@AA6:8:@DCC@CBBBABB7:;;CG>CCC?AACCAAA?AAAACCAAAAABAAA=??@>B><<A;@@;8::<@@>>>
@ATNG8:00762:02363
GATGGTAGCGCATATCAGCGCAGCCCAGAAGATCAGGAACTCTAGAAGAATTCATGATTTTTTAACACGGAGAGTAAACGTAAAAAGAAGGTTTTACAAGACTCACGTTAACAATATTGCAGCAGTACGCACACAATCGAAGCGCAGTAAGGATGGCTAGTGTAACTAGCAAGAATACCACGAAAGCAAGAAAAAGAAGTACGCTATTAACTATTAACGTACCTGTCTCTTCCGAAACGAATGAGTACGAGAGTCAGAGCAGAGCTACCATCGAAGTCCTCTTAGTCT
+
8>:=7;;996A<@<ABAAABB@@>@0?95.5<::<=2505<565>>8<=-71773333999:%9488//*/:;888;27778888'//(/(///&/6739:888=::96;48808::27866?966CCBBCDCCB?ABBB=@@BBCCCD8;7;AA=@CEE;;;BAAABCCC???<???<@A???:>AA;=>>?>.;><A==>BBB@@:867;;>.5.5<@@<@CCCCCBB?D?AAG=C@@=@A@B???AAC????A@>??<;;;88>:6;99;>0./32788499=//
@ATNG8:00715:02383
GATGGTAGCTCACGTACGTCACACGTACTCATTCGTTTCGGAAGAGACAGGTACGTTAATAGTTAATAGCGTACTTCTTTTTCTTGCTTTCGTGGTATTCTTGCTAGTTACACTAGCCATCCTTACTGCGCTTCGATTGTGTGCGTACTGCTGCAATATTGTTAACGTGAGTCTTGTAAAACCTTCTTTTTACGTTTACTCTCGTGTTAAAAATCTGAATTCTTCTAGAGTTCCTGATCTTCTGGTAGAGCGTGCATATATCTACCATCGAATCCTCTTAGTCT
+
BAB>?CCCBCCC@@AC;;<ICBB@CDDCCCCC?CBBE=BB?D=BBBBBBB?CCBBB?B@CCBB?A<AAA???ABC@@@@@?2?@>BBBB>BCCB>BA@=@B;==ACBB@BBBBBB?A;?>?<A=@@>>>@>>;D??=7;;;;>>?>AAAAA>>=?:;>=<AA=D;@>>>@A???:>>>CB6B<A:8////(/<777+--3---776;<ACCA.A::=C;A;@@<@???AAC<@<@A??;;7;;@=AA@>>=;:;=A???A@@@AA<@@@@@<@A<A@@<@AA@@
@ATNG8:00716:02402
GATGGTAGAGTATCATGTGTATCTCCAGAAGATCAGGAACTCTAGAAGAATTCAGATTTTTAACACGAGAGTAAACGTAAAAAGAAGGTTTTACAAGACTCACGTTAACAATATTGCAGCAGTACGCACACAATCGAAGCGCAGTAAGGATGGCTAGTGTAACTAGCAAGAATACCACGAAAGCAAGAAAAAAGAGTACGCTATTAACTATTACGTACCTGTCTCTTCCGAATCGAATGAGTACACTCGTCCGTGTCGTGCTACCATCGAATCCTCTTCAGTCTT
+
:9<<5444445555;;<>;655999.444.4:;444.45:455<<=3;905.49945555$54955597<<777.////999(//)-(///&///)/7::9<:6616)//16//)/699<==::7..---698<@??4558=9:4;5<6<<<7:=::555<5<;:::;7;;8447888///(//5(--9999$,-----856654;4;...).../772////7/4.4.44.488838:337388;3////)//75997/////)/33334883888(//////0
@ATNG8:00719:02406
GATGGTAGTATATCGCGTCGCTATCCAGAAGATCAGGAACTCTTGAAGAATTCAGATTTTTAACACGAGAGTAAACGTAAAAAGAAGGTTTTACAAGACTCACGTTAACAATATTGCAGCAGTACGCACACAATCGAAGCGCAGTAAGGATGGCTAGTGTAACTAGCAAGAATACCACGAAAGCAAGAAAAAGAAGTACGCTATTAACTATTAACGTACCTGTCTCTTCCGAAACGAATGAGTACTATAGACTATCTGAGACTACCATCGAATCCTCTTAGTCT
+
5::=?CBBBEBBBCCCCAAAA@@;;8;AA>@@@B;;6;=BCBB=@A?BB?B?AA;;:BBC1C@CGCCCCBKBBA9;;<@@@@,?@>A;BBB;BBC@CBBBCCCCC@C@BB@BBB>@@@?@BBCCDDCCCCBB?BCCC@BBBABCCC?B@BCB?BCBBBCCB?BBBBCC?BB@????AAAAA9@==999999(9A<B888@@@@A=B:>=BA=A=@ABBC@BCBBCCB@B?BBB>CCB@ABBBCBBBBBBBBBBBCBABCDBBBBB@CCBBB@BC?A@@=@@@@@
@ATNG8:00722:02374
GATGGTAGACACGTGTGCTCTCTCGTACTCATTCGTTTCGGAAGAGACAGGTACGTTAATAGTTAATAGCGTACTTCTTTTTCTTGCTTTCGTGGTATTCTTGCTAGTTACACTAGCCATCCTTACTGCGCTTCGATTGTGTGCGTACTGCTGCAATATTGTTAACGTGAGTCTTGTAAAACCTTCTTTTTACGTTTACTCTCGTGTTAAAAATCTGAATTCTTCTAGAGTTCCTGATCTTCTGGATAGCGACGCGATATACTACCATCGAATCCTCTTAGTCT
+
:::<7;;ABCA?;;>666<=656;>;;>A??>7?BBB<CC@C?BB@@@@A=A?CBB?C?BBBD?C>@?BBCAA8=58====+BB>BBBC>BBBA?A??:>?9=9979>2<875A=??;====C=@>=>?>>>:;;;=5988;>>?AA>==A888;5868<AB=A=@;<;?>==>:9::<<1;9@488888(8:::;199?===@8887====.<9;;A<A;AA:==>>:9::>9=<<=/-,-==-33==:>>???:::>9<=@==:=>>AA==@9///9<;998
@ATNG8:00725:02416
GATGGTAGGCACTGCGCACACATCCCAGAAGATCAGGAACTCTAGAAGAATTCAGATTTTTTAACACGAGAGTAAACGTAAAAAAGAAGGTTTTACAAGACTCACGTTAACAATATTGCAGCAGTACGCACACAATCGAAGCGCAGTAAGTATGGCTAGTGTAACTAGCAAGAATACCACGAAAGCAAGAAAAAGAAGTACGCTATTAACTATTAACGTACCTGTCTCTTCCGAAACGAATGAGTACTATTGACTATCTGAGACTACCATCGAATCCTCTTAGTCT
+
4;4459:B=@;95>9:555599555)5<>;==B=BB:C:@@B;;;B?BB=@<;;::49494#328:;<======C977;;;;;;#99255<<=0=;;6696BBBBA@?A?CB@AAA@CCBBBBCCCCCCCCCCC@CBCC?BBBBBBBB?BBCBB@BCCCCCBB?BAAA@?<@B>AAA=@@999,8==999999(8?=A<;;ADDGD:>:?ABB:>:>>BBB@CBBBBCB?B?BBD>CBB?BBBBBBCCCA<AAAAACAAA<::?AAD=@?@AA<AD=:::<?A777
@ATNG8:00728:02381
GATGGTAGGCGAGAGTGAGACGCAGTACTCATTCGTTTCGGAAGAGACAGGTACGTTAATAGTTAATAGCGTACTTCTTTTTCTTAGCTTTCGTGGTATTCTTGCTAGTTACACTAGCCATCCTTACTGCGCTTCGATTGTGTGCGTACTGCTGCAATATTGTTAACGTGAGTCTTGTAAAACCTTCTTTTTACGTTTACTCTCGTGTTAAAAATCTGAATTCTTCTAGAGTTCCTGATCTTCTGGGCTGCGCTGATATGCGCTACCATCGAATCCTCTTAGTCT
+
:<<<;C?D?BBBBDCCCCCHBBABBDCDCCBB>BAEE>CC@B@BBBBBCD@DBBCB?C@BBBB?A?CCBBBB@@B?@@@A@0@?0//:9:29A8979AA?BF=A@ABBB?BBBB@???;AAA;?<?A@???@>:>>@>;@>>>;;;>>?@@BA:9:46771//)/5:9==>==@@:;;A@A2=6<486666(6=:::3:==788B>=>=DDDD/@;;;B=B=@@<>>>B>>><?;?AABA@;::<@6=//-66--/=<=;>>>?;;7;>>DC=??;=;;5;=>>:
@ATNG8:00729:02412
GATGGTAGCGAGCGAGTGTGTATACCAGAAGATCAGGAACTCTAGAAGAATTCAGATTTTTAACACGAGAGTAAACGTAAAAAGAAGGTTTTACAAGACTCACGTTAACAATATTGCAGCAGTACGCACACAATCGAAGCGCAGTAAGGATGGCTAGTGTAACTAGCAAGAATACCACGAAAGCAAGAAAAAGAAGTACGCTATTAACTATTAACGTACCTGTCTCTTCCGAAACGAATGAGTACAGAGAGTACGATATGTCTACCATCGAATCCTCTTAGTCT
+
<;4405999::;?@ACCCA@ACC<;9;@D8;:@@00*01788;=:949?4:27A<==@@@+@@BBB;<9:6;==4<<:;;;;*;C=C5<;;.<<;7<FGDDCCCC6:6::5;A@=A@@?@@@BBDDCCBCCC?CABB?B@@;;;@B?E?D;;4:DAABBAB?@A@@@@<?B=ABB=????>5=::3:@@@@2@B?B9::CBBBC?C?BBAF:=:>?CCCACCCCCBA=@=;;;/;BB>AAAABABACCCBABAB???A@AABBBF?CCBBC>==;?;;5:=888
@ATNG8:00730:02414
GATGGTAGCGCATATCAGCGCAGCCCAGAAGATCAGGAACTCTAGAAGAATTCAGATTTTTAACACGAGAGTAAACGTAAAAAGAAGGTTTTACAAGACTCACGTTAACAATATTGCAGCAGTACGCACACAATCGAAGCGCAGTAAGGATGGCTAGTGTAACTATCAAGAATACCACGAAAGCAAGAAAAAGAAGTACGCTATTAACTATTAACGTACCTGTCTCTTCCGAAACGAATGAGTACTGCGTCTCACTCTCGCCTACCATCGAATCCTCTTAGTCT
+
B@@>?CAAACCC@AADCBCBCCCCC?CCCABABCCC@B@BBBBBCC=@@494:ABABCCB5BADDDCCCDBBCG=B>>>>@>0@B?CADDD;CCCACCCCCCCBB?B@CC?@@D?AA@@ACCCCCBBCCBCC@CCCC@CBCCBBBB?@AC99;:CBBBBBC@CCCCCC@BB=AAA599998*:??;:::::(8@>BBBBECCAA=A?A>>?:>:>CCBB?BB@@@A@=A?AAA=BBB@BBCDCCBBBBBCCBBBBCCBABC?CCD?CCCCC@CC?CCC@CBB?@
@ATNG8:00731:02417
GATGGTAGCAGACGTGACAGAGCGCCAGAAGATCAGGAACTCTAGAAGAATTCAGATTTTTAACACGAGAGTAAACGTAAAAAGAAGGTTTTACAAGACTCACGTTAACAATATTGCAGCAGTACGCACACAATCGAAGCGCAGTAAGGATGGCTAGTGTAACTAGCAAGAATACCACGAAAAGCAAGAAAAAGAAGTACGCTATTAACTATTAACGTACCTGTCTCTTCCGAAACGAATGAGTACTGCGTCTCACTCTCGCCTACCATCGAATCCTCTTAGTCT
+
A@@?@C;:;;;@???CBCCCCCB997;AB>BBBDCA?A@FDCBAA@?BB?C;>>BBCDAC2C?@@@ABBBBBBC:??BBAAA0@@=A?BDE<CCCACBCBCCDCC?B?BC@ECC@BBBBBBBBCCAAAA@@A@C@@@?AA@@AA@A=B?BAB?BAAB@A?C@BDCCCC?BB?BA@399::::+:::3:CCDC3?;3:756;9<>>;><A=>><@;@@CCC@CCBBBCA>A8::B=BAD?BAAAABBBBBBDCBBCBBBCAAA@CBB>ABBBB@BC@BBB@CAAAA
@ATNG8:00734:02409
GATGGTAGCGCACACATAGATACAGTACTCATTCGTTTTGGAAGAGACAGGTACGTTAATAGTTAATAGCGTACTTCTTTTTCTTTGCTTTCGTGGTATTCTTGCTAGTTACACTAGCCATCCTTACTGCGCTTCGATTGTGTGCGTACTGCTGCAATATTGTTAACGTGAGTCTTGTAAAACCTTCTTTTTACGTTTACTCTCGTGTTAAAATCTGAATTCTTCTAGAGTTCCTGATCTTCTGGACGACGCGCACTGACACTACCATCGAATCCTCTTAGTCT
+
=BAA9?;?<BCCBAAAACBB?@@BAA@@DABA?BCDEE;H@B@BBBAC::8;CCBBAB@CBBB>B>ABBA@99557<<>=<'444(4:;<0::6649>C>BD::;:BBB=ABCCCDCC?BBB?B=AB<;;;;<?BBCD@CBBCIBBBDDCBBB@A@<A@@=@B?B?BBBCCBCMF?B;;;;.;<A<@BCCC5CBCCC;;;CCC@;;;A5<;;.:?@?A=B>BB@CBBBB;;:;@CBCCAA>ABC?BB;;;;;@<;;A@BCCB;;;4::@::49A=BBB?BCBBB
@ATNG8:00741:02372
GATGGTAGTGAGCGAGTGTGTATACCAGAAGATCAGGAACTCTAGAAGAATTCAGATTTTTAACACGAGAGTAAACGTAAAAAGAAGGTTTTACAAGACTCACGTTAACAATATTGCAGCAGTACGCACACAATCGAAGCGCAGTAAGGATGGCTAGTGTAACTAGCAAGAATACCACGAAAGCAAGAAAAAGAAGTACGCTATTAACTATTAACGTACCTGTCTCTTCCGAAACGAATGAGTACGAGAGTCAGAGCAGAGCTACCATCGAATCCTCTTAGTCT
+
8:9:;A?BBBCD><<==AACBBA;;6:BC>@AC?69698@A@??BB?BC@C@?>?BADBC5C@CCCFCB@B;;;0;A@@@B@1@CADGEDD;GGCAA@AB@@ABB>A>@@<@DC@CDBBB@@@BCCBBBDDD@BBAA<?@BBAAAB=B?BA@=ACBBBDCC?BBCBBB@BB@BCD=???>>5==>9:9:9:(9A<A???CAAAB?B@CCAA5818?CAB=AAAABBCAC@DCE>BBA>@@@AAAB??>BBBBCCBBBBBAAABBB@CCBBB<:;8==<18;A@@
@ATNG8:00749:02372
GATGGTAGGTGCACATGAGTGTATCCAGAAGATCAGGAACTCTAGAAGAATTCAGATTTTTAACACGAGAGTAAACGTAAAAAGAAGGTTTTACAAGACTCACGTTAACAATATTGCAGCAGTACGCACACAATCGAAGCGCAGTAAGGATGGCTAGTGTAACTAGCAAGAATACCACGAAAGCAAGAAAAAGAAGTACGCTATTAACTATTAACGTACCTGTCTCTTCCGAAACGAATGAGTACGATGAGATCTCGTGTGCTACCATCGAATCCTCTTAGTCT
+
BBBC@CBB@@@ABCBBCEEDCCCCC>BBD?CBBBBB>B?BBBBBCC?CC?C@CBA99999':=BBBBBCECDDD>DDBCCCC1CCAD>AAA9ACC@CAABBBBBA=A?BC@B@@<@BCCCCCCCCCCCCCCC?CCBB@BBBAAA?><@@CCC?CBBBCCBB?BCCBAB=AA=?@?:==877.9>?<:9999(9@>B9::BAAAB7;7;@@@1839@CCCACBBA@?>4;5;??8@;;6;BAABCCDCBBBBBBB>>>BBBBAABA=AA???88707871:B@@?
@ATNG8:00749:02394
GATGGTAGAGTACAGTGTAGTAGACCAGAAGATCAGGAACTCTAGAAGAATTCAGATTTTTAACACGAGAGTAAACGTAAAAAGAAGGTTTTACAAGACTCACGTTAACAATATTGCAGCAGTACGCACACAATCGAAGCGCAGTAAGGATGGCTAGTGTAACTAGCAAGAATACCACGAAAGCAAGAAAAAGAAGTACGCTATTAACTATTAACGTACCTGTCTCTTCCGAAACGAATGAGTACATAGATATACGTATAGCTACCATCGAATCCTCTTAGTCT
+
:DB>@BBBABACCCCCCCDCCBCCC@BBB?CCCBAA>A?ACCBCCB?BB?B>B@@?@?@?2??BCCBBBBBBB@8??:;;;;*;A>B?BBB<BDCACBBCCCCBC@C@BB@BCC?BBAABCCCCCBBBCCCC?BCCC>AACBBAAB?C@CBB?BDCCCCBB@BBBBBA?BB@BBA;?>@@A;???=@BBBB3BC@C766A@@@B6:8;AAA:=:=ACAA>ABBAACC<?>?CC=CAA>ABBBBCCCCAACCCAAA>??AAAAA??;?AAAA<AA<:;;<@@>==
@ATNG8:00749:02396
GATGGTAGAGTATCATGTGTATCTCCAGAAGATCAGGAACTCTAGAAGAATTCAGATTTTTAACACGAGAGTAAACGTAAAAAGAAGGTTTTACAAGACTCACGTTAACAATATTGCAGCAGTACGCACACAATCGAAGCGTAGTAAGGATGGCTAGTGTAACTAGCAAGAATACCACGAAAGCAAGAAAAAGAAGTACGCTATTAACTATTAACGTACCTGTCTCTTCCGAAACGAATGAGTACGAGAGAGCACACGTGTCTACCATCGAATCCTCTTAGTCT
+
/:776=:@ABBA=>>;AABBB@@@C>AAC@@@CDCC@B?CBDDB@?>@E@D@CDCCBCBB5B@AAADFCCCCDD>DBCCCCC1:96;>ABA;BDDADCCCAAAAA>A@CD@BAB?BBBBB?A@CDDDFCCBB=@@@@;;;;BBAAA?B?C??=?CAAACDD?AABAAA@AA=ABA9=>=98.:::4:===>/>?;?>>>>@@AD7;7;>=@1818@BBB?CA@@BBB?C@CBB=BAA>BCCBCDCBAAAC@@?BBBBBB@@ABBB@BBBBB?B?;;>;<>??@?
@ATNG8:00750:02402
GATGGTAGCGCACACATAGATACAGTACTCATTCGTTTCGGAAGAGACAGGTACGTTAATAGTTAATAGCGTACTTCTTTTTCTTGCTTTCGTGGTATTCTTGCTAGTTACACTAGCCATCCTTACTGCGCTTCGATTGTGTGCGTACTGCTGCAATATTGTTAACGTGAGTCTTGTAAAACCTTCTTTTTACGTTTACTCTCGTGTTAAAAATCTGAATTCTTCTAGAGTTCCTGATCTTCTGGATAGCGACGCGATATACTACCATCGAATCCTCTTAGTCT
+
<::<==;7///99<=<ABIFDCBBBCCDGCCB@CBDC;AA>B?BCBBB@A6><A;;09:@<?@>@@BBDCBBBCC@CBCCC3AB?ACDD=AACCBEBA?CE@AAAEEE@CHICCDDC@BBD@E>BBBBBAADACC;;8;AAABBBAAABBBBBBA@B@@>AC@C>AACCCCCDDACBCBC:C@CACCIEI2AB;;;0;@ABCCCBAAAEKIJ5BBBFEAD@DD@CDCAB@B?B@BBADCC?AADADCCCDDEAAA;;;@CCCFED?BCBBB>A@=???;?C@@@
@ATNG8:00755:02375
GATGGTAGCTCACGTACGTCACACGTACTCATTCGTTTCGGAAGAGACAGGTACGTTAATAGTTAATAGCGTACTTCTTTTTCTTGCTTTCGTGGTATTCTTGCTAGTTACACTAGCCATCCTTACTGCGCTTCGATTGTGTGCGTACTGCTGCAATATTGTTAACGTGAGTCTTGTAAAACCTTCTTTTTACGTTTACTCTCGTGTTAAAAATCTGAATTCTTCTAGAGTTCCTGATCTTCTGGATAGCGACGCGATATACTACCATCGAATCCTCTTAGTCT
+
@;>??BBCBB=A;;CCA<ACBBABBDCCCCCC@CCBB>BCAE@BBBBDBE?BB@@@@C@CAAC?B>??ACBBB??<?BCCB1AB>BBBB9BCCC?BBB@BB<><@C9859DC?>>??<?AB<@:??@@>>>@=???C8;;@@@??AA@?>>>::;9=8818=8==AAA===DAB=A??@?3?:>6;;???/<=;;:1:///65;==>68999*8///94:4@@<@AAA???<@;?>A=:9-//969==A>=>@@@=>>>>>>@@A<===@@<@A<@@@<@AA=<
@ATNG8:00757:02409
GATGGTAGCGAGCGAGTGTGTATACCAGAAGATCAGGAACTCTAGAAGAATTCATGATTTTTAACACGAGAGTAAACGTAAAAAAGAGGTTTTACAAGACTCACGTTAACAATATTGCAGCAGTACGCACACAATCGAAGCGCAGTAAGGATGGCTAGTGTAACTAGCAAGAATACCACGAAAGCAAGAAAAAGAAGTACGCTATTAACTATTAACGTACCTGTCTCTTCCGAAACGAATTAGTACGAGAGTCAGAGCAGAGCTACCATCGAATCCTCTTAGTCT
+
;??C@DCCBCDCBBDBBABBBCCCD?B;;754:977)/)//8669:69926)/.-------$-38963338889:165777777#373,333&3886;==<833//(..33.35657779AAABCCCCCCDAA=@BAA?B@@A@A@E?B?B;;6;@@B@??A<ABBA@@=@@=@BB;>>A?>3<8829<<<<,=><@???BBBBA7;7;?>?:>8==CBB@CCBBDDD4;5;;;09<=8>>A@ABBBAAAECBBBBCB@BBBBBBB?BAAAC@BA?98759B?@@
@ATNG8:00758:02377
GATGGTAGCAGACGTGACAGAGCGCCAGAAGATCAGGAACTCTAAGAAGAATTCAGATTTTTAACACGAGAGTAAACGTAAAAAGAAGGTTTTACAAGACTCACGTTAACAATATTGCAGCAGTACGCACACAATCGAAGCGCAGTAAGGATGGCTAGTGTAACTATCAAGAATACCACGAAAGCAAGAAAAAGAAGTACGCTATTAACTATTAACGTACCTGTCTCTTCCGAAACGAATGAGTACGATGAGATCTCGTGTGCTACCATCGAATCCTCTTAGTCT
+
8::;9===<;;;;<<655<;5////)/7727:===C@D@@A@00-0@<@@?@=???>=EDF3C>BABAAABBBAA=??@@@@@1@A?A:@AA9BBF@CBBABCA;;7;=BA=AAA<@@A?@@AAHLDCCCBBBAC@AA>AABBBBBD@C?C;;:;BAABCC@<@;000>9>A=BCC999@@@8>>@?BCCCC2AA?B???@@AAA=A=AAAC:=9=<ABA?BCA@@DC=@>A@?9A??=@ABBBAAA@????==?=9775722255/56622+25.56749<<<=
@ATNG8:00758:02406
GATGGTAGGACGAGCGTCTGAGAGGTACTCATTCGTTTCGGAAGAGACAGGTACGTTTAATAGTTAATAGCGTAACTTCTTTTTTCTTTGCTTTCGTGGTATTCTTGCTAGTTACACTAGCCATCCTTACTGCGCTTCGATTGTGTGCGTACTGCTGCAATATTGTTAACGTGAGTCTTGTAAAAACCTTCTTTTTACGTTTACTCTCGTGTTAAAAATCTGAATTCTTCTAGAGTTCCTGATCTTCTGGGCAGACTCTCACACGCCTACCATCGAATCCTCTTAGTCT
+
:44439::6??9559999:4;444.455=>>>7<4//(/7)/*/0///::8666<;;)5.599C2:49=99:66.5<7555555#499099;@25555.55/)/:)//99;?<@CCCBBCB<@>@<@<AAA@BAAB=@AAA<A@@@B;;;@A@@BBBCCAAA@999?C<>>>999>@A=BBBBBA0@=@499CCC1BBCBD8;;;9@@996;8===>+;:=9949=@D>;;;;:9@:>:?A@??@99:DJ>BCCCCBBBBBBCAGC@BAB=@@@@B?BB?A??;?@@@@
@ATNG8:00759:02382
GATGGTAGTGTGTCTCTGAGAGTAGTACTCATTCGTTTCGGAAGAGACAGGTACGTTAATAGTTAATAGCGTACTTCTTTTTCTTGCTTTCGTGGTATTCTTGCTAGTTACACTAGCCATCCTTACTGCGCTTCGATTGTGTGCGTACTGCTGCAATATTGTTAACGTGAGTCTTGTAAAACCTTCTTTTTACGTTTACTCTCTTGTTAAAAATCTGAATTCTTCTAGAGTTCCTGATCTTCTGGTAGAGCGTGCATATATTACCATCGAATCCTCTTAGTCT
+
BCBB>BCDCCCBBCCDDCCBBBCCCCDDBCBB?BBCC<BB?B?CCCCCCC?DCCCC?CADBBB=B@DEECBBBDD@CCCCC1CC@CCBD>DCCC@CCB?BB>99;DCC@CCCCDCCC?BBC?C@CCBBAAAE?CBBB?BBCABBCCDCDCCBBBB@BCC@BA?A?BBBABDBCC@BB@BB8@;?;::9:9*:??AB=BCEFCCE@CDACDDD3CBBBC@CACC@BCCCCBB@B@BCCCCC@BAB@DDDCCCDCBBBCCCBC?CC>AAA?A?BB?>>>@BB@??
@ATNG8:00762:02410
GATGGTAGCTATACGTATATCTATGTACTCATTCGTTTCGGAAGAGACAGGTACGTTAATAGTTAATAGCGTACTTCTTTTTCTTGCTTTCGTGGTATTCTTGCTAGTTACACTAGCCATCCTTACTGCGCTTCGATTGTGTGCGTACTGCTGCAATATTGTTAACGTGAGTCTTGTAAAACCTTCTTTTTACGTTTACTCTCGTGTTAAAAATCTGAATTCTTCTAGAGTTCCTGATCTTCTGGACGACGCGCACTGACACTACCATCGAATCCTCTTAGTCT
+
?:==?BCBBCCCCBBBCCCCCBB@BADDCCEFABBBB>BF?C?CCCCBBB?CCCAB?A@CBBB?C>BBBBBBCBB@BBBBB2AB?BBBB>BBBB>BBC>BB;==ACCD?BBBBB>>>9@>A<@<@@?>>==@;@?>>7>;><<>@>@@@BB@>>>=>>==DD;?:?>AAA???@;@@ADD;D<A:=;@@@,=>777*------9<<=5;;::)7A>AA:>8>@<@@@A===<B<AA@@@@;>>A=A@;;:==>>?>===>A;;//*/77774,-+-33-3;=@>
@ATNG8:00763:02385
GATGGTAGACACGTGTGCTCTCTCGTACTCATTCGTTTCGGAAGAGACAGGTACGTTAATAGTTAATAGCGTACTTCTTTTTCTTGCTTTCGTGGTATTTCTTGCTAGTTACACTAGCCATCCTTACTGCGCTTCGATTGTGTGCGTACTGCTGCAATATTGTTAACGTGAGTCTTGTAAAACCTTCTTTTTACGTTTACTCTCGTGTTAAAAATCTGAATTCTTCTAGAGTTCCTGATCTTCTGGCTCTCGTAGACAGATACTACCATCGAATCCTCTTAGTCT
+
@@B>?BBCCCC@@;BAABBBBBBCCBBBCBBB@BBEE>CC@D@CBBBCCC8;9BAB?B>AAAC?B@BBBABBBBB?BBCCC2AA>ABBA=BCCB>A989,9<9::73<=6=BB;>===:;;;=A=AA@????A=DAAA:??@@@@@>?>>>>===@:8;:=DD<A;@@?@@AD@@:==AAA5A<@:79777)7A==<9>>=>@AA>@?;AAAA/A<<<E<A<;:8:BBB::9=A;A?AA@A;===<??>>>>@>A@???>>>BA886:@@@@<@A;>>>;>>?>?
@ATNG8:00714:02465
GATGGTAGGCGACATACATACGCGCCAGAAGATCAGGAACTCTAGATGAATTCAGATTTTTAACACGAGAGTAAACGTAAAAAGAAGGTTTTACAAGACTCACGTTAACAATATTGCAGCAGTACGCACACAATCGAAGCGCAGTAAGGATGGCTAGTGTAACTAGCAAGAATACCACGAAAGCAAGAAAAAGAAGTACGCTATTAACTATTAACGTACCTGTCTCTTCCGAAACGATGAGTACTATAGACTATCTGAGACTACCATCGTCATCCAGAAGTCT
+
899:5><B>ABAA@@ABBAAB@B@@766>:>>BAAB@C@CGGCBCBBBC:;:;BBCDCCD5D@DCCABABCCBB=@;:9=<=+99.99=??0>B@499CBA@AAA@B?AA????>AAAAD@@AD@@ACAAAA9AA;;5;AAABBBD@F@F;;9;BBABCBB@BBBBFD@BC>???699@@@;@@@;::9:9.8A=B99:CAAAF:><:99;)/)//00A@DBBBBBA==:000+000///=?@ABB777BBBBBCC@AABB@@@>AAAABBCCEABBB>B@;<
@ATNG8:00715:02453
GATGGTAGCTCTGCTCTGACTCTCGTACTCATTCGTTTCGGAAGAGACAGGTACGTTAATAGTTAATAGCGTACTTCTTTTTCTTGCTTTCGTGGTATTCTTGCTAGTTACACTAGCCATCCTTACTGCGCTTCGATTGTGTGCGTACTGCTGCAATATTGTTAACGTGAGTCTTGTAAAACCTTCTTTTACGTTTACTCTCGTGTTAAAAATCTGAATTCTTCTAGAGTTCCTGATCTTCTGGGCAGACTCTCACACTCCTACCATCGAATCCTCTTAGTCT
+
8=;9.444;<AB;56699?BB?A@B;99=@@@?BBBB?CBAH?BBCCBBB@BCAAA7;4;59:8;9>6666>??@<<<<<<*<<8<AB@7:/0/)//;5<</66;;:>8;999@CBA>AA@=@=BBBCEBBB?AAAA7;;AA@@@AB@@@??:;9299929=8<:??ABBCCCC5;;;;;*:29999:9-99<@@799BCCAA@@@29999$5:955.5;>@<@A@@>00+/1:768783<959)5555;<<:666=<>>0544.44433-38289>9<BBBB
@ATNG8:00716:02460
GATGGTAGAGTATCATGTGTATCTCCAGAAGATCAGGAACTCTAGAAGAATTCAGATTTTTAACACGAGAGTAAACGTAAAAAGAAGGTTTTACAAGACTCACGTTAACAATATTGCAGCAGTACGCACACAATCGAAGCGCAGTAAGGATGGCTAGTGTAACTAGCAAGAATACCACGAAAGCAAGAAAAAGAAGTACGCTATTAACTATTAACGTACCTGTCTCTTCCGAAACGAATGAGTACGAGAGAGCACACGTGTTACCATCGAATCCTCTTAGTCT
+
@AC?@CCCC@@ABBBAAADCBAB@@<@@@=@ACABA?A?BCCCCBB?BB@D@DABBBCCC5C@CABBCCECBBB<B@A??@@0AB>B=@@@3@AA?BBCBBBBBB=B???9?@@>ABCBCCCBBBCCCCCCD@DCBB?BBAA?@?@=A?B;;;;BBCCCCC@CBBBBB@CF@???9::BDD;A::49AAAB3BC@CBBCB@@=<:;<<<9A6:5:ACAA?ACCDBBB@E@BBB=BAA?@@>AABB?>>AAA999BA@AA??;?B=ABCAA=@@;???>ACBBB
@ATNG8:00717:02420
GATGGTAGAGTATCATGTGTATCTCCAGAAGATCAGGAACTCTAGAAGAATTCATATTTTTAACACGAGAGTAAACGTAAAAAGAAGGTTTTACAAGACTCACGTTAACAATATTGCAGCAGTACGCACACAATCGAAGCGCAGTAAGGATGGCTAGTGTAACTAGCAAGAATACCACGAAAGCAAGAAAAAGAAGTACGCTACTAACTATTAACGTACCTGTCTCTTCCGAAACGAATGAGTACACATCGTCGTGTCGTGCTACCATCGAATCCTCTTAGTCT
+
A5558:::<<<556<;;;AB>;;@C?;9:@CCCBCD@D?BBCCBBB?BBAB@CCCCCDFD2D@ECCCBBCDBBC@CDEFEEH5DC@A?ALI;BBB@BC@@@;;9@<A=A@=A::68@A@AB;;;BCAABBBB?;;;B?C@A@BBBC=A8<00*0/:9;8:@7>;?????@@=>??=AAAAD;?:94:ABBB3AA>999@@@<=AAA:?889;?;??CCCACHDD;9:=@;;;;/;>?<<::9><<>@000:<@@BBA@@@:;9BB=@@FCB?AA=@??;?@@A@
@ATNG8:00720:02432
GATGGTAGACATATCGTACTCTCTGTACTCATTCGTTTCGGAAGAGACAGGTACGTTAATAGTTAATAGCGTACTTCTTTTTCTTGCTTTCGTTGGTATTTCTTGCTAGTTACACTAGCCATCCTTACTGCGCTTCGATTGTGTGCGTACTGCTGCAATATTGTTAACGTGAGTCTTGTAAAACCTTCTTTTTCGTTTACTCTCGTGTTAAAAATCTGAATTCTTCTAGAGTTCCTGATCTTCTGGTGAGATATGCATGATGCTACCATCGAATCCTCTTAGTCT
+
/9//+0<>BCCBBBCCCGGBBBCDCCCBBA9;.98<80:8397;;<===>:=<A@B=@8BBBB?B?BBBAA@@38,37777)593:988(7;<1<8<;;;.;>5888857,5;9;@@AA=ABF:>:=??;;;>A<A@@@<@>====>>>AAA@@@>>:<;;:77/7:<==@BBAAA9=>=DC;D=D8::>>>/>@@C:@:8:=997::7;ACB/B=>>@:=:>A=AAAAAAA<A<???A??:?@A=>?=???>>@>?<=>A>>=>>=>>>?A=AA:=>A<A>===
@ATNG8:00727:02469
GATGGTAGTATATCGCGTCGCTATCCAGAAGATCAGGAACTCTAGAAGAATTCAGATTTTTAACACGAGAGTAAACGTAAAAAGAAGGTTTTACAAGACTCACGTTAACAATATTGCAGCAGTACGCACACAATCGAAGCGCAGTAAGGATGGCTAGTGCTAACTAGCAAGAATACCACGAAAGCAAGAAAAAGAAGTACGCCTATTAACTATTAACGTACCTGTCTCTTCCGAAACGAATGAGTACACATCGTCGTGTCGTGCTACCATCGAATCCTCTTAGTCT
+
55:<8=666=<;;;;666><99955.444.45==66168@@BCC@A:9939.44888888$4.33348333333(3349;==+:;49.555&555.6>>==<<//)/2//)/7718;<=??6665999999:394445:433:4445:4///)------//6699<::;63/(///(//88828;=8====?+550222822+255.5279;>5:5875555:555===04-333(39838889:333888;<89:::<<<;:98;7577/88069)//60///99
@ATNG8:00729:02429
GATGGTAGGAGACACTCGCACACGTACTCATTCGTTTCGGAAGAGACAGGTACGTTAATAGTTAATAGCGTACTTCTTTTCTTGCTTTTCGTGGTATTCTTGCTAGTTACACTAGCCATCCTTACTGCGCTTCGATTGTGTGCGTACTGCTGCAATATTGTTAACGTGAGTCTTGTAAAACCTTCTTTTTACGTTTACTCTCGTGTTAAAAATCTGAATTCTTCTAGAGTTCCTGATCTTCTGGTGAGATATGCATGATGCTACCATCGAATCCTCTTAGTCT
+
959>9<<A;BBBC@<<>?>BBA@;B=A=A;;7<<:@6@@.5.599<==B?CBCCC@C@CCCB?A?A@>???::@=BBDD8BA9=9977&3:;=<A@B?AB@A>????:?:89BA>>=>>><>:>;<//.334AA8:6:<;9=???>>BBA;;;<88769=>8>:=?AAA==::39;<;:-<5;7;BDEE/B@;;;3;>??@@A@??;::9:,:///@9@9@@<?@@A;;;=B=>>?=;:5;>>:;;;:::///<;::>=;;:>>8:::=@<AA=B;;7;?;;7
@ATNG8:00730:02469
GATGGTAGTGCGTGAGAGAGAGACCCAGAAGATCAGGAACTCTAGAAGAATTCAGATTTTTAACACGAGAGTAAACGTAAAAAGAAGGTTTTACAAGACTCACGTTAACAATATTGCAGCAGTACGCACACAATCGAAGCGCAGTAAGGATGGCTAGTGTAACTAGCAAGAATACCACGAAAGCAAGAAAAAGAAGTACGCTATTAACTATTAACGTACCTGTCTCTTCCGAAACGAATGAGTACTATAGACTATCTGAGACTACCATCGAATCCTCTTAGTCT
+
4<9:=ABCABBCCBBDBBCCCC9999;@C@CBCBBB?B?BBCA@AC?BB?B?AABBBBCB1C?BBBBBCBBBBB9BBCCDDD5BA=@5;;;6;BC?BCBFFCJDC?B?BD?CCC>@@BBBCCCCDDDBBBDD?CCCC?AAA@BBBB>A=ABB?BCCCCCCC@CAAAAA>BB@===<>=;;;3<<<899899.9A?B??>BB@AA:=9>AAA:>:>?BBC?CCBBACB;?<>??9@?@>BBBBDBBAAACCCA@@BCCC@CBDB@@<@BBBC>BB?=>=>BBBAB
@ATNG8:00735:02457
GATGGTAGGTGCACATGAGTGTATCCAGAATATCAGGAACTCTAGAAGAATTCAGATTTTTAACACGAGAGTAAACGTAAAAAGAAGGTTTACAAGACTCACGTTAACAATATTGCAGCAGTACGCACACAATCGAAGCGCAGTAAGGATGGCTAGTGTAACTAGCAAGAATACCACGAAAGCAAGAAAAAGAAGTACGCTATTAACTATTAACTTACCTGTCTCTTCCGAAACGAATGAGTACGATGAGATCTCGTGTGCTACCATCGAATCCTCTTAGTCT
+
55;;39::5::;@;CCCCCBBBBBB>BDC>A@AAAC?B?BBA@@@@=@B?B=@@@;;;;;*;>BDDCCCCBBBD:@@;;:;:(9>;>2::.4996;<<<<@?9:9:?CC=AAB<??CABABBCBBDCBBBD?@@CD?ABBA@@@A;@=@;;5;C;;;CCD>BABAAA>AA>A??<?AAAA9A99299999(9A499EBCA@??<?=;;;?;?5;:=:;5;A:;:AA5;6;??4>@@386A;<;;==??>>>BGA;:;9:999<==A@@?B<AA<>==9=?===
@ATNG8:00736:02428
GATGGTAGCGCATATCAGCGCAGCCCAGAAGATCAGGAACTCTAGAAGAATTCAGATTTTTAACACGAGAGTAAACGTAAAAAGAAGGTTTTACAAGACTCACGTTAACAATATTGCAGCAGTACGCACACAATCGAAGCGCAGTAAGGATGGCTAGTGTAACTAGCAAGAATACCACGAAAGCAAGAAAAAGAAGTACGCTATTAACTATTAACGTACCTGTCTCTTCCGAAACGAATGAGTACGATGAGATCTCGTGTGCTACCATCGAATCCTCTTAGTCT
+
/::;@AA@ACBCCCCCBBCBBBCFF>CBB@;;;CCE>B@CCBBCCD?AB?B@BBBAAEEE5B?CCCBBCCDCDD>BBBCCCC3CC@C>BBA9BBC@BAA@CBBBB@B@CC@CCD?BBBBBBBBBCCCDDCCCBCC@@<@?AABBB@<B?CA@>@BBBCCBB?BDFCBB?BB@BCC?AB>==7=>>;99999(:A<A???BBBBB@B?B@AA<>:<?CAA=ABBBCCB?B?BBB<AAA=AAACCCCCC@@@BBBB@@@BC=>>@AA=AA@@@<@@<787=AB@??
@ATNG8:00737:02422
GATGGTAGAGTATCATGTGTATCTCCAGAAGATCAGGAACTCTAGAAGAATTCAGATTTTTAACACGAGAGTAAACGTAAAAAGAAGGTTTTACAAGACTCACGTTAACAATATTGCAGCAGTACGCACACAATCGAAGCGCAGTAAGGATGGCTAGTGTAACTAGCAAGAATACCACGAAAGCAAGAAAAAGAAGTACGCTATTAACTATTAACGTACCTGTCTCTTCCGAAACGAATGAGTACTATAGACTATCTGAGACTACCATCGAATCCTCTTAGTCT
+
44993:==ACBB====><CCB@@@A=;998=<88:>:@=AADCCBC?CC@D@CCC@@??>0@@CCCCCCCCCCC>CBCCDDD2CC@C<@@@9@CE@CBBBCCA??=A?BB>BBB?BAB@BCCCDBBBCCCCC?CBCD>AACBBBAA<@=@@@<ACCBBCCC@CCCBBB>BB>BCD;??888):==;:::::(9@=B>??EBADD7:7;A>>1737AECCACCBBBBB?B?B@@9A::7;BBDBBBBAAABBBCBBBBCGCCCCCC@CDDBB@@@::00+0B@@@
@ATNG8:00739:02462
GATGGTAGCAGACGTGACAGAGCGCCAGAAGATCAGGAACTCTAGAAGAATTCAGATTTTTAACACGAGAGTAAACGTAAAAAAGAAGGTTTTACAAGACTCACGTTAACAATATTGCAGCAGTACGCACACAATCGAAGCGCAGTAAGGATGGCTAGTGTATCTAGCAAGAATACCACGAAAGCAAGAAAAAGAAGTACGCTATTAACTATTAACGTACCTGTCTCTTCCGAAACGAATGAGTACGTGTGCGACGTGTCTCCTACCATCGAATCCTCTTAGTCT
+
44:<7<BCBBCBCBBBCGDHEDBA@=@@?=<AB@AA?C@CDBBBBB>??<>:?>?89999(78<>?BBAA@BCC9==;;;;;;$;>99;=D@9BBB@CAAABBB;;7:<AA=BBC=@@C?@ABBFGAAACBBBABCBB@CCCCCCAA>A@@@@<@BAAABBBCCC@@?B?CC?BCC?FBAAA;><<89::99(8=9<79:=?@?@=C=AA@@:><>BBBB?BCDAAAB:=::::/999298<>?@997=>887<<8<BC@<=:>@>;>A@>><?@;=;;5;D?88
@ATNG8:00747:02423
GATGGTAGAGAGACTGTAGCGCACCCAGAAGATCAGGAACTCTAGAAGAATTCAGATTTTTAACACGAGAGTAAACGTAAAAAGAAGGTTTTACAAGACTCACGTTAACAATATTGCAGCAGTACGCACACAATCGAAGCGCAGTAAGGATGGCTAGTGTAACTAGCAAGAATACCACGAAAGCAAGAAAAAGAAGTACGCTATTAACTATTAACGTACCTGTCTCTTCCGAAACGAATGAGACCTCTCAGACGCTCGTCCTACCATCGAATCCTCTTAGTCT
+
5<<=>BBBCDECCCBCBCECAA@BB=BCD@EBBBBB@B@BBBBBBB>BB@C@BBA?@@@@2@?BCCBBABABBB;AABCCCC5CC@C>BBA9ABB@CABACCBBB@C@BB?BBD=@@BBCCBCCCCCCCCCC@CCBB?BBAABB@@<A?C@@>@CCBBBBB?BCCCBB@BB=989:>>999+9>>;@AABB3BD?A888@@@BA;A;AAAB;?:?@BBD@BCBBBBB>A>ABC>G??<?AAABC?BACCAAA@>>AAAC>9AAC:?===@<??=:::<>@@@A
@ATNG8:00749:02433
GATGGTAGGCGTGTGAGAGTCTGCCCTGAAGATCAGGAACTCTAGAAGAATTCAGATTTTTAACACGAGAGTAAACGTAAAAAGAAGGTTTTACAAGACTCACGTTAACAATATTGCAGCAGTACGCACACAATCGAAGCGCAGTAAGGATGGCTAGTGTAAACTAGCAAGAAATACCACGAAAAGCAAGAAAAAAGAAGTACGCTATTAACTAATTAACGTACCTGTCTCTTCCGAAACGAATGAGTACGATGAGAGAGCTCTCTCTACCATCGAATCCTCTTAGTCT
+
>?@:59::;999<=9;6B@B@B@BB3ABB?BBB@9:8;?AABBBBB>@@=@>@@;:;HKH3D@AA??@??@AAA=BBBBCCC1>?9=2999(9<<87837555571946868//(//9:;=@@@A?>>>><@9@8:;=AB@;:;>>:=;?:?<?:::@@888*8><:==8999)7>=9<8////&./.49;;;;;&<=::965///69674;//*/5939A;;::>>>?>@?;>8778-7?A>ABBBBB???<;;>B???>===?>A?::3:;;7:7::5///6;;999
@ATNG8:00751:02440
GATGGTAGGACGAGCGTCTGAGAGGTACTCATTCGTTTCGGAAGAGACAGGTACGTTAATAGTTAATAGCTGTACTTCTTTTTCTTGCTTTCGTGGTATTCTTGCTAGTTACACTAGCCATCCTTACTGCGCTTCGATTGTGTGCGTACTGCTGCAATATTGTTAACGTGAGTCTTGTAAAACCTTCTTTTTACGTTTACTCTCGTGTTAAAAATCTGAATTCTTCTAGAGTTCCTGATCTTCTGGCGCTCTGTCACGTCTGCTACCATCGAATCCCTCTTAGTCT
+
777749876?@;65::@??>?@@>:>===99916<>>5>>8979==?9697@CCDG@C@@B9;66.55=666><;;755555$4:7::;C6?;;;7;A@=@A89:@@AA>BBCCBBBB:9:@;?499BBCAA?>@@9949BAACBB@@@AA>=;>>9000:<>*0)44449;<9;7;<:<<05.5555555$55555)5;<5666<<=9>>>=0=596;7<9>>9=@@????:?=?@?AA?49:;4;::@BABB@@@A@?:9:>==;@@@?=:9::,9876;???>
@ATNG8:00753:02439
GATGGTAGTGTCATATGAGAGTGTGTACTCATTCGTTTCGGAAGAGACAGGTACGTTAATAGTTAATAGCGTACTTCTTTTTCTTGCTTTCGTGGTATTCTTGCTAGTTACACTAGCCATCCTTACTGCGCTTCGATTGTGTGCGTACTGCTGCAATATTGTTAACGTGAGTCTTGTAAAACCTTCTTTTTACGTTTACTCTCGTGTTAAAAATCTGAATTCTTCTAGAGTTCCTGATCTTCTGGCTCTCGTAGACAGATACTACCTTCGAATCCTCTTAGTCT
+
BCCD@CEBBBBBBCECCCDDDCC@A9;;C@@?ACCEC=CEAD@BCCCCCD@CBBIE@B?BCCC@D@CAABEGCCB?BBDDD3BA=@ACE>BBBB@CBC@CD9<<BCCD@CCCCCCCC@CCB@D?CBBBAAAEADCBB?BBCCCCCDCCCCBBAA@=AAB?BB@C@BBCBBBBBA=AAA@@3?5;5;@@@@0@ABBH>DCCCCBBAAA@CCCC5CBBBC@C?CB@BBCBBAB?B@BEHCCC?BBE@CCBCBCCBBBCCDDBBBCCC?B?ACE@BB?BCC>BCCBB
@ATNG8:00715:02513
GATGGTAGTGATACAGATAGACACCAGAAGATCAGGAACTCTAGAAGAATTCAGATTTTAACACGAGAGTAAACGTAAAAAGAAGGTTTTACAAGACTCACGTTAACAATATTGCAGCAGTACGCACACAATCGAAGCGCAGTAAGGATGGCTAGTGTAACTAGCAAGAATACCACGAAAGCAAGAAAAAGAAGTACGCTATTAACTATTAACGTACCTGTCTCTTCCGAAACGAATGAGTACGATGAGATCTCGTGTGCTACCATCGAATCCTCTTAGTCT
+
CDDC@CCBBBCCCCBCCBBBCBDC?BBB?BCCCCC?A?BCCBBAB?BB?D?BBBCCCC9C?AAAAACAAACC@BB@@@@?,@A@B?BDD;DBB@BCCCCDC@@>A@CC@BBB?CBCCCCCCDEEECCCBB?CCCC>A@AABBBB<A=AAA>ABCECCCC?CCCABA?BB@AA@398888*9==;=>???1?C?D??;B@?>>:=:=AAB:=:=DB;;8;A@@@CC@C@AA@:@::6:??BCEDBBBBBBBBC>>:A@@>>>@A<@@A<=8<<8::99?C999
@ATNG8:00718:02509
GATGGTAGAGAGACTGTAGCGCACCCAGAAGATCAGGAACTCTAGAAGAATTCAGATTTTTAACACGAGAGTAAACGTAAAAAGAAGGTTTTACAAGACTCACGTTAACAATATTGCAGCAGTACGCACACAATCGAAGCGCAGTAAGGATGGCTAGTGTAACTAGCAAGAATACCACGAAAGCAAGAAAAAGAAGTACGCTATTAACTATTAACGTACCTGTCTCTTCCGAAACGAATGAGTACCTCTCAGACGCTCGTCCTACCATCGAATCCTCTTAGTCT
+
<=A>?BDCCCDC@B@CCCECCBBBC>CDEAC?@@?@<@>AAAAACC@DD?B?AAACCCCC2A?ACA@A???AAA;A>@ADDD5CB=A5;;;6;CDBCBBCFCC@@?A?BE@BBB@CCBABCDCCCECCCBBC?CDCB?B???@@?@<@?B??>@BBBCDCB?AA?@@A?BB@BBA8<<999+9=<99::::(9A?B??;@@@AA<><>@??3838>BAB@BBBAACC?A???<6?::6:BDBBBB?BBBBBBCCCCC????699:6:?ABA=?=98:949A<==
@ATNG8:00720:02517
GATGGTAGGAGACACGTCGACACGTACTCATTCGTTTCGGAAGAGACAGGTACGTTAATAGTTAATAGCGTACTTCTTTTTCTTGCTTTCGTGGTATTCTTGCTAGTTACACTAGCCATCCTTACTGCGCTTCGATTGTGTGCGTACTGCTGCAATATTGTTAACGTGAGTCTTGTGAAACCTTCTTTTTTACGTTTACTCTCGTGTTAAAAAATCTGAATTCTTCTAGAGTTCCTGATCTTCTGGGTCTACGCTCGTCGCGCTACCATCGAATCCTCTTTAGTCT
+
ABDD@BBB?BCDCBBBCDBBBBDCCCBBCCD<A999,;C=A?CEFEDCC@BB?9949;@?@@<@<@?AABCA@<878777'9?;@>>>7?@@B>@AB@BB>@BBBBB>AAB@@D::5:>=6<8<>??>>>@:>>7618>>>??@@AABAA<<8949:::=>:>:>>>>>AA::3:<888*87<7::::;:&:>///)/66///@==A:==>>='=AA@@;@<@B<===B>>>:>:=A@@<<8;:::3;AAABA<<<AAA@@@>>;;7;==;;666/6///+/7<<<
@ATNG8:00722:02500
GATGGTAGTACATGATAGACGACACCAGAAAGATCAGGAAACTCTAGAAGAATTCAGATTTTTTAACACGAGAGTAAACGTAAAAAGAAGGTTTTACAAGACTCACGTTTAACAATATTGCAGCAGTACGCACACAATCGAAGCGCAGTAAGGATGGCTAGTGTAACTAGCAAGAATACCACGAAAAGCAAGAAAAAAGAAGTACGCTATTAACTATTAACGTACCTGTCTCTTCCGAAACGAATGAGTACGTGTGCGACGTGTCTCCTACCATCGAATCCTCTTAGTCT
+
4444.49555>DB@@B665=5559949555)5555;?5;9)499444855303686///////#/2////:::///;1////:::(/5.549990;<=9>>=<<=<499)4<00*07<4////05:<;;:>;;665=A;9::=949>>>?8=9>;;4;B;;;B:<5:94=<>:==9<;;67/////(///(/;>;;;&885:::?@@BBC?B=?;===B=88:A@=A@>>@@A?B>@AC;@;;4:48>;;?BA8333333;778BBC=@@=*//0//6<=:65649>99<
@ATNG8:00728:02507
GATGGTAGTGATACAGATCAGACACCAGAAGATCAGGAACTCTAGAAGAATTCAGATTTTTAACACGAGAGTAAACGTAAAAAGAAGGTTTTACAAGACTCACGTTAACAATATTGCAGCAGTACGCACACAATCGAAGCGCAGTAAAGGATGGCTAGTGTAACTAGCAAGAATACCACGAAAGCAAGAAAAAAGAAGTACGCTATTAACTATTAACGTACCTGTCTCTTCCGAAACGAATGAGTACGATGAGATCTCGTGTGCTACCATCGAATCCTCTTAGTCT
+
><>;=;>>>B>;;;666665;;<00+/7727;===:3:38::455=8BB>B<A9983333$34889774::;=>5<8???<?)>?;@2:99&5<<7<66655:9=.4.496;@=:>>>>?@A@BD;:9B==:4:://,/:::;::991;9<==7;;=>>9559;;>>???CC?C?>8<=778)7<<8;;;;==&<>9783398...).(.6.2+20685559==:;;;;7<9><C<???9==???>BBB???AA>A000;=7888==5::?<<179965649?==?
@ATNG8:00739:02474
GATGGTAGCAGACGTGACAGAGCGCCAGAAGATCAGGAACTCTAGAAGAATTCAGATTTTTAACACGAGAGTAAACGTAAAAAGAAGGTTTTACAAGACTCACGTTAACAATATTGCAGCAGTACGCACACAATCGAAGCGCAGTAAGGATGGCTAGTGTAACTAGCAAGAATACCACGAAAGCAAGAAAAAAAGAAGTTACGCTATTAACTATTAACGTACCTGTCTCTTCCGAAACGAATGAGTACTGCGTCTCACTCTCGCCTACCATCGAATCCTCTTAGTCT
+
::::6;<?A=96666>>>@BBB;;;?AAA:99?A??:?:00//0/747;6;598733999(717<833388;;;3:394999(997;.555&59<8>AC>@>>00-03<:7=<?<??A9:9@B@A;<;BBBBFCBBE?BADCCCCC@B=B:;7;BBABDEC????@@@?BC?BBB9==877)33333788999#0;69:*0/8;:9;<A:@;;;;>98;ACC@EBB;;;@:=3999/8<;9=>@>?@@BBBBCDA@?A@?A??>9>9:48???A:>>;?@@<@ACBA
@ATNG8:00743:02494
GATGGTAGAGTATCATGTGTATCTCCAGAAGATCAGGAACTCTAGAAGAATTCAGATTTTTAACACGAGAGTAAACGTAAAAAGAAGGTTTTTACAAGACTCACGTTAACAATATTGCAGCAGTACGCACACAATCGAAGCGCAGTAAGGATGGCTAGTGTAACTAGCAAGAATACCACGAAAGCAAGAAAAAGAAGTACGCTATTAACTATTAACGTACCTGTCTCTTCCGAAACGAATGAGTACGAGAGAGCACACGTGTCTACCATCGAATCCTCTTAGTCT
+
4<457;<DCBBBBBBABACCCABBB?AAC@@@@CBB@B?CCCCCCB=BD?C?CCC???>?0>=BBDCCCCCCBC>BBBCCCE1B@=@4999:*;CC@DBBBBCC8879@BC@CCC>ABBBCBBBBBCDCBCBC@CCCC@BBA@@@996:?C@@?ACCCBBAC@CCABAB>BB>>==9;;777)9>>;99999(9@;A>?@FFA??<?<?>?@:>8=AC:;9;B@A@BBAE@DCC=CBB?BBBBBDDBBBBBBBBB@@ABBCA@?BB@B>>>B?BB@B@@<@????
@ATNG8:00747:02512
GATGGTAGCAGACGTGACAGAGCGCCAGAAGATCAGGAACTCTAGAAGAATTCAGATTTTTAACACGAGAGTAAACGTAAAAAAGAAGGTTTTACAAGACTCACGTTAACAATATTGCAGCAGTACGCACACAATCGAAGCGCAGTAAGGATGGCTAGTGTAACTAGCAAGAATCCACGAAAAGCAAGAAAAAAGAAGTACGCTATTAACTATTAACGTACCTGTCTCTTCCGAAACGAATGAGTACCTCTCAGACGCTCGTCCTACCATCGAATCCTCTTAGTCT
+
@@@=?CA@ABBB@C@CCCDDDCBBB@@@@>@AA<;;?B?BCCCBBB?BB=?<<@?98989(89>?ABB:97BBB8@@;;;;;;$;=99?@@@2?C@:?:6;BC@;;7;=AA=BEC=AAA:;;BBBCABACBBC@DCBB?@@@?@@>@;A=A@@<@BBBBCCD@BAA@==99:399499////&///(/8::;;&885833277<7:489>>@@=@<>>AA@=AABAAAA@C?BBA;AAA=??BBBBB?BCBBBCB?@?B>>??7;;B=@A@@@<@@;?;;6;?;;;
@ATNG8:00757:02500
GATGGTAGGACGAGCGTCTGAGAGGTACTCATTCGTTTCGGAAGAGACAGGTACGTTAATAGTTAATAGCGTACTTCTTTTTCTTGCTTTCGTGGTATTCTTGCTAGTTACACTAGCCATCCTTACTGCGCTTCGATTGTGTGCGTACTGCTGCAATATTGTTAACGTGAGTCTTGTAAAACCTTCTTTTACGTTTACTCTCGTGTTAAAAATCTGAATTCTTCTAGAGTTCCTGATCTTCTGGTGTCTGATCTGTATCACTACCATCGAATCCTCTTAGTCT
+
@BB=@CCC@CC;;;CBCBBBBBCC>BBDDCCB>CBDD<AA?C?CBCCCBB?BDCCC?C@CCCC@E@CBBCCCCBA<99999'9?=@BCC=BC@A?BCE?BB8;;;BBC@CCCCCCCD@CCC?B?CCCCAAAC@DDDD?CCCCBBBBCCCBCAABB@BBB?AB?A?ABBBCCCCC@CCCCB:A;@;::9:*;CDCC=BBFCCCCCCD?BBBB2BBBCC?CADD@DCDDD@@<@@CCCBCC@CBB?BBCBBBCCCCBBBCCECDDD?BABBB@CC?BBB@ACABB
@ATNG8:00716:02547
GATGGTAGCACACGAGATCTCATCGTACTCATTCGTTTCGGAAGAGACAGGTACGTTAATAGTTAATAGACGTACTTCTTTTCTTGCTTTCGTGGTATTCTTGCTAGTTACACTAGCCATCCTTACTGCGCTTCGATTGTGTGCGTACTGCTGTAATATTGTTAACGTGAGTCTTGTAAAACCTTCTTTTTTACGTTTACTCTCGTGTTAAAATCTGAATTCTTACTAGAGTTCCTGATCTTCTGGGCTGCGCTGATATGCGCTACCATCGAATCCTCTTAGTCT
+
4444.4999::?>:66<<<9;55544555;;<:>>>?4;;7<1559;=5646?@@A@C8;9;;56679///9///60/88:*3;4;333(3;:;255=8=B??993;<8=>9::<B@999>2827:<77222399;;67;78888>>>>?=;8895///68:5:9B898:7<<;497777*74:4888889'9?>>=1<<=///<99<0///)////6165=<48799777;;@;A99;=A;=66606///9957:===<=??:9;6:9A??<??<?AD;@@???
@ATNG8:00717:02530
GATGGTAGGTGCACATGAGTGTATCCAGAAGATCAGGAACTCTAGAAGAATTCAGATTTTTAACACGAGAGTAAACGTAAAAAGAAGGTTTTACAAGACTCACGTTAACAATATTGCAGCAGTACGCACACAATCGAAGCGCAGTAAGGATGGCTAGTGTAACTAGCAAGAATACCACGAAAGCAAGAAAAAGAAGTACGCTATTAACTATTAACGTACCTGTCTCTTCCGAAACGAATGAGTACTATGTAGAGCTCTATACTAATCGATTCGAGGAAGTCT
+
CCBB<B<B=;9;@BBABACBBCDCC@CBB@BCBAAA<?<@ABCCDD@CC?B=@@AAA@AA2A@CCCCCCCCBBB>CBBBCCC5CC@C@CCC;BBB@BAAA@BA997:?CB?CBB?BBBBBBBBDDDGEDCCC?BCCB>??AA9::B?C?C;:::BBABBBC@CBB????AA=?>>399989*::9399999(7>4>378AA>?@;>:>===8=:?>CCHACBBBBAA=A<@==3<00+000>ABBBBBA@?>>>><<>A??=/0,////>6=77;494552;
@ATNG8:00718:02521
GATGGTAGCGCACACATAGATACAGTACTCATTCGTTTCGGAAGAGACAGGTACGTTTAATAGTTAATAGCGTAACTTCTTTTTCTTTGCTTTCGTGGTATTTCTTGCTAGTTACACTAGCCATCCTTACTGCGCTTCGATTGTGTGCGTACTGCTGCAATATTGTTAACGTGAGTCTTGTAAAAACCTTCTTTTTTACGTTTACTCTCGTGTTAAAAATCTGAATTCTTCTAGAAGTTCCTGATCCTTCTGGCTCTCGTAGACAGATACTACCATCGAATCCTCTTAGTCT
+
/>==?BBBB@A@CCDCBAAACC@@@@>99949.4494)4;8=9;;6:6><.555544)4.4444.55;<<====:=?666>>>+<<<5556>5<<=<6;555)5;.56;;;97<<;;;>BE@BBA=B2;9?;;9==7@9956;@@666;;;<<A=B=CC?9957:93:5::4445<<<9>>>>>=*<5:.555555#44<<<)/////////9.5555$55555./5994/----(-607288:::5:.54;5;;;@====?@?<<:;>>?>??C@@@BADD@@@?=?@CA>
@ATNG8:00722:02533
GATGGTAGAGAGAGCTCTCTCATCGTACTCATTCGTTTCGGAAGAGACAGGTACGTTAATAGTTAATAGCGTACTTCTTTTTCTTGCTTTCGTGGTATTCTTGCTAGTTACACTAGCCATCCTTACTGCGCTTCGATTGTGTGCGTACTGCTGCAATATTGTTAACGTGAGTCTTGTAAAACCTTCTTTTTACGTTTACTCTCGTGTTAAAAATCTGAATTCTTCTAGAGTTCCTGATCTTCTGGGCTGCGCTGATATGCGCTACCATCGAATCCTCTTAGTCT
+
>:9:=@=BABBABBBAAACCCCCCDCCFCCBCACBBB>BD?C@AAACBBA?AABBB@B?BBBC>A>ABAABBAA@?@?>?>2@@>ABCC>BBAA>ABC?BB=A@@AAB?BBD@@@BA;>=><@<@@@?=>>>=B>>>;?>>>AA@@@@C??;::=;=>=<??;><>>>@@@A>>8;;AGD;D:>:??AAA/AB>>>7>=@778>>AA<===<+;///=7=9>>:=@@@>>><@<@D@@@A<999;0;///;;9;AA?:::>AA??;??@AD=AA;;:849?<<>
@ATNG8:00723:02530
GATGTAGCTCTGCTCTGACTCTCGTACTCATTCGTTTCGGAAGAGACAGGTACGTTAATAGTTAATAGCGTACTTCTTTTTCTTGCTTTCGTGGTATTCTTGCTAGTTACACTAGCCATCCTTACTGCGCTTCGATTGTGTGCGTACTGCTGCAATATTGTTAACGTGAGTCTTGTAAAACCTTCTTTTTACGTTTACTCTCGTGTTAAAAATCTGAATTCTTCTAGAGTTCCTGATCTTCTGGTGTCTGATCTGTATCACTACCATCGAATCCTCTTAGTCT
+
BBA<BABB;66CCBB@AABBBBA@ACC@CBB?BBCB=CE@B?BCDDDCC@CCCAA=@=BB=B?CFGCCCDCCCB>;;;;;*:?>AABA<@A@B=AA@;>?469@@@A?BCCBBBCCACCC@B@CCCCABBB?BCCC@CAA@D@@?C@@@BAAAA>BCB?CC?A>ABBBBDFCC?BCEGI;I>B>;;;;;*;BCEK?GAA;;;<;AC@CCCC5CCAAA=A?BC?CBBBCBC>@=@ABBBB8;;;7;@ABBBCBCCDAAAABBBCC@;;;@D@BA?ACD@CBCBB
@ATNG8:00725:02549
GATGGTAGATATATGCACGCTCTACCAGAAGATCAGGAACTCTAGAAGAATTCAGATTTTTAACACGAGAGTAAACGTAAAAAGAAGGTTTTACAAGACTCACGTTAACAATATTGCAGCAGTACGCACACAATCGAAGCGCAGTAAGGATGGCTAGTGTAACTAGCAAGAATACCACGAAAGCAAGAAAAAGAAGTACGCTATTAACTATTAACGTACCTGTCTCTTCCGAAACGAATGAGTACGTGTGACGTACGTGAGCTACCATCGAATCCTCTTAGTCT
+
BAA@@BDBDCCCCCCBCCCDCCCCC?CBA?BCCAAA@C@CBBBBBC>BB?B@BBBBBBBB3B@CCCABBBB@@B<@BBBCCC5CC=B4::9*;BB?CBCCCCC;99;@BB@DBB?BB@@ABBBDDEECCCBB?BDCC@B???AAAB>C?BAA?@BBBBCCC?BBBBBB>BB?B@B<??888*9>>;::999(9B?B:98CBBA@;@<????<?<A?B?@<?A@??BBAG?BBB=B9:9:CBBBDCB>>>BBCBBBBBBFAAAAAB?BBBBC?CC><>>@CAAAA
@ATNG8:00730:02526
GATGGTAGCATCATGCATATCTCACCAGAAGATCAGGAACTCTAGAAGAATTCAGATTTTTAACACGGAGAGTAAACGTAAAAAGAAGGTTTTACAAGACTCACGTTAACAATATTGCAGCAGTACGCACACAATCGAAGCGCTGTAAGGATGGCTAGTGTAACTAGCAAGAATACCACGAAAGCAAGAAAAAAGAAGTACGCTATTAACTATTAACGTACCTGTCTCTTCCGAAACGAATGAGTACCTCTCAGACGCTCGTCCTACCATCGAATCCTCTTAGTCT
+
?>=:39999999A=;666>=?CBCD?BBC?BBCBBBAE?@??CDCCA:93918739<AAB+:389//(/6688>>7A>@@CCC5CC@D@BBB9CAA?ADCBD@@00-0;=@;A0;8:ABDDCCCCECCECCDD?CCAA?ACCCBCBB>B?B::;;BDCCBBC@BCCBBA@CC?>>>798CCC7?8928<<<<<&:=9>00/=@@@@<A=?>==5;5;ABBB@CCCCBBB=@=???9?AA?BBBBCCC?BBBBCCCAABA@@@A:==?:>>AAA<?@:?>>5:;==>
@ATNG8:00734:02534
GATAGCACGACACGACGATGTGTACTCATTCGTTTCGGAAGAGACAGGTACGTTAATAGTTAATAGCGTACTTCTTTTTCTTGCTTTCGTGGTATTCTTCTAGTTACACTAGCCATCCTTACTGCGCTTCGATTGTGTGCGTACTGCTGCAATATTGTTAACGTGAGTCTTGTAAAAACCTTCTTTTTACGTTTACTCTCGTGTTAAAAATCTGAATTCTTCTAGAGTTCCTGATCTTCTGGACGACGCGCACTGACACTACCATCGAATCCTCTTAGTCT
+
ACCBBA@666<<<<?;666;;?B@;;@9;2:ABB;AA@C=A@AA@BD@CDAAA@B@DCCD?B?BBBAA??8<4<ADGE3AA<AACD?BB@?=??A?::59@A??;?BBCBBBB??>>=A=AA>>>?<<5::@@<AAAA;;;B???>>;;;A8;;<<@E=D<AA@;;;B>=:>88888(84:498988(8=9891866///89:?:????.?9<<>3:3:=6=====>>=B=A>>>??7;;@=BBA===@AAA;:;??D;33603---=0772=@@=====7
@ATNG8:00736:02524
GATGGTAGCTCGCTGATGAATCTCCAGAAGATCAGGAACTCTAGAAGAATTCAGATTTTTAACACGAGAGTAAACGTAAAAAGAAGGTTTTACAAGACTCACGTTAACAATATTGCAGCAGTACGCACACAATCGAAGCGCAGTAAGGATGGCTAGTGTAACTAGCAAGAATACCACGAAAGCAAGAAAAAGAAGTACGCTATTAACTATTAACGTACCTGTCTCTTCCGAAACGAATGAGTACACACTCTCATATGACACTACCATCGAATCCTCTTAGTCT
+
:<<?@DCBBBAAB;:;CCC?BBCCACBC@CBCCBB>AACBBBCCC@BC@B@ABBAACCC3C?ABBCCCBCBCC>AABCEDD5CB?B<@@@9ACCACBBBCCB@A>@?BC@BAA=@@BBCCCCCBBCCCCCC?B?>?:>??=BBAA>B@CBB?ACDDCCCC?AAABBB@@B?AA@399<<<5=>>999999(:>:?;;;ABAAA;?;?AAA3838?BBB@CCAAABB>A>???9?AA?BBBBBBCABBCCCCA>>>ADAAABBBB?BAAAC?CC?BBB>AABBB
@ATNG8:00737:02549
GATGGTAGTATCTGCACACTCTGTCCAGAAGATCAGGAACTCTAGAAGAATTCAGATTTTTAACACGAGAGTAAACGTAAAAAGAAGGTTTTCAAGACTCACGTTAACAATATTGCAGCAGTACGCACACAATCGAAGCGCAGTAAGGATGGCTAGTGTATCTAGCAAGAATACCACGAAAGCAAGAAAAAGAAGTACGCTATTAACTATTAACGTACCTGTCTCTTCCGAACGAATGAGTACTACTCTCAGAGACACACTACCATCGAATCCTCTTAGTCT
+
><=?<BBCB@@;;5555559<<;;;8=@B7:;AAAA>A=@BB@@@??AA?B?BBBBCCCC2D@CBB9:9@@>>@9?9;;CCC1CD@C?A@@8@B?BCCB;;9CC>B5;;4:>>9>AAAB@AABBBC;;;;C@CDBC@B<::DCAA=@=A@A=@@@@@@@CCBEDBBB?BA;>??>AA@@@299>89::::(77152259>A?A;A;>>:868;D?BBA?A;;;?::6:=@>?A:95999>?>?BA@AA@@@@@@@@88888:;5:;:AA<@@;?99/68834
@ATNG8:00738:02533
GATGGTAGAGTACAGTGTAGTAGACCAGAAGATCAGGAACTCTAGAAGAATTCAGATTTTTAACACGAGAGTAAACGTAAAAAGAAGGTTTTACAAGACTCACGTTAACAATATTGCAGCAGTACGCACACAATCGAAGCGCAGTAAGGATGGCTAGTGTAACTAGCAAGAATACCACGAAAGCAAGAAAAAGAAGTACGCTATTAACTATTAACGTACCTGTCTCTTCCGAAACGAATGAGTACGAGAGAGCACACGTGTCTACCATCGAATCCTCTTAGTCT
+
4<;<?BCCCBBCCBBBGGGCCCC@@?@ECAEBBB9989=@@CBBBB?CC?C@B@?77777(9=@ABABBDBBBC>BAABCCC5BB?B=@@@7@BB?CCCBBBB;;7;@CC?BBC?CABBBCCCCCBEBBCCC@CCAA>A@CABBBB?B?B@@>AECCBBBB@CBBBBB?BC?CBB?BA:99,7;<99999:(9B;?::9@@@BC=D;????;?=?>B;;7;BAAACC?B?BBF>BCB?BBBBABBBBBBC===BBBCCCC?>:AB=@887B:>=<:::59:<==
@ATNG8:00741:02551
GATGGTAGTGTCATATGAGAGTGTGTACTCATTCGTTTCGGAAGAGACAGGTACGTTAATAGTTAATAGCGTACTTCTTTTTCTTGCTTTCGTGGTATTCTTGCTAGTTACACTAGCCATCCTTACTGCGCTTCGATTGTGTGCGTACTGCTGCAATATTGTTAACGTGAGTCTTGTAAAACCTTCTTTTACGTTTACTCTCGTGTTAAAAATCTGAATTCTTCTAGAGTTCCTGATCTTCTGGGTGTATCAGCGAGTATCTACCATCGAATCCTCTTAGTCT
+
@===@BCBCCC@A<CCFBBBCCBCBCCBBA??;????8@A<@?ACDDECC@CBBBB@C@CBBB?C@DDDCBBBBB?BDCDD1AB?BBCE=BBBB?BBB=BC:;;AEBBABCCEJCCC?CCC?C@EDCCABBC@BBGC?AAAAAACCCCECCBBAB?BCCABA@B@BBCBBBBAA=@;;;;.;>C>;;;;6;BCDE>DCCCCDCCAA?ADDD5CCCCDAD@CCADCAA@994:=BBCDCC@EABC>BCCCCCCBBACCCCCCCDDABA@@B?BC@BBB@BCB@A
@ATNG8:00744:02556
GATGGTAGGCACTGCGCACACATCCCAGAAGCATCAGGAACTCTAGAAGAATTCAGATTTTTAACACGAGAGTAAACGTAAAAAGAAGGTTTTACAAGACTCACGTTAACAATATTGCAGCAGTACGCACACAATCGAAGCGCAGTAAGGATGGCTAGTGTAACTAGCAAGAATACCACGAAAGCAAGAAAAAGAAGTACGCTATTAACTATTAACGTACCTGTCTCTTCCGAAACGAATGAGTACATAGATATACGTATAGCTACCATCGAATCCTCTTAGTCT
+
444=7;::5:7////779999;555)5;;7;;;;;661679;;666<8<<7;7555<<BBB1B>BAA<B==AA<=43344999(9949.555&5996;>CCEEB@@=@<@@=@CCACECCC;;<CCBBBBBAA<@DBCACAACBCBB>B@D@@=@AAAABCB>ABCDFB?BC@BBB?AA999+787/89999(5=7=578>=:::8>8=@AA=A8:;B@@<@B@??AA?B@CDC>BBB;????A???BAABCA;;;?>=>>>???@;>>@@B=;;7;>>=AB>==
@ATNG8:00751:02530
GATGGTAGCTCTGCTCTGACTCTCGTACTCATTCGTTTCGGAAGAGACAGGTACGTTAATAGTTAATAGCGTACTTCTTTTTCTTGCTTTCGTGGTATTCTTGCTAGTTACACTAGCCATCCTTACTGCGCTTCGATTGTGTGCGTACTGCTGCAATATTGTTAACGTGAGTCTTGTAAAACCTTCTTTTTACGTTTACTCTCGTGTTAAAAATCTGAATTCTTCTAGAGTTCCTGATCTTCTGGATATGAGTGACTCGTGCTACCATCGAATCCTCTTAGTCT
+
AACC@CCC?@;@@?ABBDDC;;;CCB@@?C@@>ACCC>@A?@@BBCBCFC@FCCCBADACBBB@E?CCDDDAABC?;;;;;*;?=@@DD;0000,0AA:AB89:;@@@@CCCCEFCC@CDC@C?EFAAAAAB?BCBB<AAAA@@BCCB@@@@@@A>BCC@CC@C?@@BBBBBCCACCCCC;B=@>;;;;;*;BCCE=AABBBBB<;;=@@@@,>@@@B>B=@@=@CEDFDD@D@BBBBBD?BBC@CCCBBCCDCCBBBCBBBDCC?BBBCB?BB?BBB@BBBCC
@ATNG8:00751:02535
GATGGTAGCTCACGTACGTCACACGTACTCATTCGTTTCGGAAGAGACAGGTACGTTAATAGTTAATAGCGTACTTCTTTTTCTTGCTTTCGTGGTATTCTTGCTAGTTACACTAGCCATCCTTACTGCGCTTCGATTGTGTACGTACTGCTGCAATATTGTTAACGTGAGTCTTGTAAAACCTTCTTTTTACGTTTACTCTCGTGTTAAAAATCTGAATTCTTCTAGAGTTCCTGATCTTCTGGTCTACTACACTGTACTCTACCATCGAATCCTCTTAGTCT
+
:==>@C?A@CBB:;6AAACCBCCBCCCCCCCC?CCDC>CD@D?C@@BCCC?BB@??=?@CBCC?C=AABCBBAAA<AACCC1AB=@@BB9BCAA>@BB>BB;=<>BAA>BBBBBAA?:?>>:>;@@=<<><A;CA>>688>>>@=>@@@AA=??A=8;:;?C=A;>@??@A@@@<A@?CD;D<@;<<<<<.;=8880666///>;;=8<===.=>=>?:=8=@>>==@BAA<A;??@@::7;@@=BBA@@@@>>>@>??ABCA::6:===@<>>;>>>;>A>>=
@ATNG8:00751:02553
GATGGTAGCAGACGTGACAGAGCGCCAGAAGATCAGGAACTCTAGAAGAATTCAGATTTTTAACACGAGAGTAAACGTAAAAAGAAGGTTTTACAAGACTCACGTTAACAATATTGCAGCAGTACGCACACAATCGAAGCGCAGTAAGGATGGCTAGTGTAACTAGCAAGAATACCACGAAAGCAAGAAAAAAGAAGTACGCTATTAACTATTAACGTACCTGTCTCTTCCGAAACGAATGAGTACCTCTCAGACGCTCGTCCTACCATCGAATCCTCTTAGTCT
+
<;9:<@;CCBBC;;6;;=CICCCCB?@@A=@BAB@A>A@BABBBBB@BB?B@BAA@@@@@2A>BCEAAABB???8<=????@,;;7;@DFD;CCFAHBCBCBB;;:;@CC?CAB?ACDBCCBBCCCFEBBBC@CBBB?BCBABB@@=A=A@@>@CBCCCCC>AACDCC?AA>ABA=A?988*3373377789%9=9===>AAA=>:><?AAA<?<>>BCC@A@@@?AB?B?BAF>CAA>AAACCBB?BBBBBBBA==@@@BC7;<?=>>==B<@@<:;;:=AAA@
@ATNG8:00753:02558
GATGGTAGGTGCACATGAGTGTATCCAGAAGATCAGGAACTCTAGAAGAATTCAGATTTTTAACACGAGAGTAAACGTAAAAAGAAGGTTTTACAAGACTCACGTTAACAATATTGCAGCAGTACGCACACAATCGAAGCGCAGTAAGGATGGCTAGTGTAACTAGCAAGAATACCACGAAAGCAAGAAAAAGAAGTACGCTATTAACTATTAACGTACCTGTCTCTTCCGAAACGAATGAGTACGATGAGATCTCGTGTGCTACCATCGAATCCTCTTAGTCT
+
:55<8==B@CCBBCCBCCBCCB@BC@CCC@DEEC@?=@?CCBBBBC>@@AD@ABBAAAAA,A=;;;BCCBBCBB=BBBBBBB0@@@B@BDC;AAA=000<A@BBB9?98838AA<AB@@AB;;;BBEECBBB=@AAA>A;;;AAAA@DAC@A<@A@@@BAB?BBDCCC?CC?AAC@BB:::28<<889999(89/8;;=??:<:1606:66)/)/8>>>;@@A@@9;5:::99.49:.45<<==BABBBBCAAA::9AAAAAB@@==87699<>9::;189:99
@ATNG8:00763:02548
GATGGTAGAGAGACTGTAGCGCACCCAGAAGATCAGGAACTCTAGAAGAATTCAGATTTTTAACACGAGAGTAACGTAAAAAGAAGGTTTTACAAGACTCACGTTAACAATATTGCAGCAGTACGCACACAATCGAAGCGCAGTAAGGATGGCTAGTGTAACTAGCAAGAATACCACGAAAAGCAAGAAAAAAGAAGTACGCTATTAACTATTAACGTACCTGTCTCTTCCGAAACGAATGAGTACTATGTAGAGCTCTATACTACCATCGAATCCTCTTAGTCT
+
:==>@CCCCCCCCCBCBBBBCBBBD?DCC@CCCBBB7:6;@@BCBC@BB@B=??BBBDCC3C>AABBBDBBAA=BBCCDCC5@@;@5;;;.;CC?CCCBBCCAA?AAEI?BCC<;;CCDCCCCCCCCCCC?;==00+0>><<@::6;?ABB?BCCBCCAA>ACCCAA>993:@?9=<7777(7;;8==@?>>&9:49>>;>><63+-)-977)-*-8@@A=CBBAAAA=@=@@@9@::59AAABBCCCBBBBBBBBA>==>@?>>><?AAAB<>><>??:=AAAA
@ATNG8:00764:01920
GATGGTAGATATATGCACGCTCTACCAGAAGATCAGGAACTCTAGAAGAATTCAGATTTTTAACACGAGAGTAAACGTAAAAAGAAGGTTTTACAAGACTCACGTTAACAATATTGCAGCAGTACGCACACAATCGAAGCGCAGTAAGGATGGCTAGTGTAACTAGCAAGAATACCACGAAAGCAAGAAAAAAGAAGTACGCTATTAACTATTAACGTACCTGTCTCTTCCGAAACGAATGAGTACGTGTGACGTACGTGAGCTACCATCGAATCCTCTTAGTC
+
:=>>ACBCCBBBBBBBBBBBFD@@?@BBB?AACCBB?BADBB???C?BB@D@>@@BBBAB3B?BBCBBBBB@>>8>9::CCC1AC?A@CDJ;ABCABBBAAAA;;8;=AC=BAA=@C@@@CDBBBCCCCBBB@BBBB@BBBBA@@B=@=B@?=@CBBBCCC@CBBBBB?BB@B@@:>>898+9==9::9999%9A<@9::EECCC8>;>E@@=?<??BBB?BCBBCBBAD>A@A<AAA?BBCCCBBAAAAABDDCCBBBCAA@ACC@DBBBB>@?=>>>;>A@@
@ATNG8:00764:01941
GATGGTAGGCGTGTGAGAGTCTGCCCAGAAGATCAGGAACTCTAGAAGAATTCAGATTTTTAACACGAGAGTAAACGTAAAAAGAAGGTTTTACAAGACTCACGTTAACAATATTGCAGCAGTACGCACACAATCGAAGCGCAGTAAGGATGGCTAGTGTAACTAGCAAGAATACCACGAAAGCAAGAAAAAGAAGTACGACTATTAACTATTAACGTACCTGTCTCTTCCGAAACGAATGAGTACGAGAGTCAGAGCAGAGCTACCATCGAATCCTCTTAGTCT
+
CCCC?CCC@C@AABCCDECBBBBBA6BBB?BD99;B>A=AABBBDC@CC?C@BB;::BBB1?=?CC@@ABBBBB=A@:9999(:>;>3:::(83>3=?<B>>@AA<A=??<?A?366???AAAA@@<<>><A7;;<A::8:;;;//-/9<;B@BA=A?ABA:=>AAAB?AD@BBB8=9///)///)/<;<<,//)699:???ACB<A<<<<?;C=A;;;=9>AAA?>?<A;>>?9?BB?@>>@00////@=@>>>@@@@@>>=>AA7;:??A=AB:==><>>?AA
@ATNG8:00768:01961
GATGGTAGTATAGAGCTCTACATAGTACTCATTCGTTTCGGAAGAGACAGGTACGTTAATAGTTAATAGCGTACTTCTTTTTCTTGCTTTCGTGGTATTCTTGCTAGTTACACTAGCCATCCTTACTGCGCTTCGATTGTGTGCGTACTGCTGCAATATTGTTAACGTGAGTCTTGTAAAACCTTCTTTTTACGTTTACTCTTGTGTTAAAAATCTGAATTCTTCTAGATTCCTGATCTTCTGGTATACACACTCGCTCGCTACCATCGAATCCTCTAGTCT
+
;>B??BBBBBBBBBCBCCCBB=>>>BA<<<=>5:::80885:7544;;??=?A@;@7=6:8886;1448;;==8858====+=;6:88818BBB?BBC@CC9:8A?KE=@>??>>>?9?;>9<6<A@>>=CD<AA@@:<<?:::;>>>?@@===>8===88818:?>A>>?@@C8;;ABA5A5:488888(8@;;;3;>>8818<<;19:::+:<=>A=B<@@;@>>>AA<B=>>>==@;?>>:=;;;??;;:?B===?===>A;??@@;59707------6
@ATNG8:00771:01931
GATGGTAGATATATGCACGCTCTACCAGAAGATCAGGAACTCTAGAAGAATTCAGATTTTTAACACGAGAGTAAACGTAAAAAGAAGGTTTTACAAGACTCACGTTAACAATATTGCAGCAGTACGCACACAATCGAAGCGCAGTAAGGATGGCTAGTGTAACTAGCAAGAATACCACGAAAGCAAGAAAAAAGAAGTACGCTATTAACTATTAACGTACCTGTCTCTTCCGAAACGAATGAGTACACACTCTCATATGACACTACCATCGAATCCTCTTAGTCT
+
778:;AA@BBBBBBBBCBBB@@@@@<?BC?BBCB;;7;?A@ABBAB?AB8C?AAAAABBB1B@BB???BAC@AA<AABCCCC5CC?B?CBB7BCB8;;:;BBABA=A?BB?BCC=@@AABCDCDDCCCCCCC@B?@@?@@BCAAAB@C@D::;:BBBCCCC@BABCCB>AA>ABB499??=5=9:3::::::%0>;>000?==@A7;7:9<;6>:<;@@B?CDCBBBB?C;;;D>AAB=@?BABBBBBBAAAA9::AAAABBCBCB?BA@992993:::39A@AA
@ATNG8:00773:01924
GATGGTAGCACACGAGATCTCATCGTACTCATTCGTTTCGGAAGAGACAGGTACGTTAATAGTTAATAGCGTACTTCTTTTTTCTTGCTTTCGTGGTATTCTTGCTAGTTACACTAGCCATCCTTACTGCGCTTCGATTGTGTGCGTACTGCTGCAATATTGTTAACGTGAGTCTTGTAAAACCTTCTTTTTACGTTTACTCTCGTGTTAAAAATCTGAATTCTTCTAGAGTTCCTGATCTTCTGGTGTCGTCTATCATGTACTACCATCGAATCCTCTTAGTCT
+
:<==@BCCCCBBCCCDCCEJCCC>DB>BBC;;9;DDE?BB@C@CCCCDCC@CCABA?A@CDAA>A?BBBBBBCA?;999999#3;4999849ABB?BBC?A@<>>?AA@>BBBBBBB?;A<>:>=D@>>>@@B=A>>>499::::==AAABB===>=====AA=A<>>>>DHBBC=?==<=2=:>988998(7;767(579797?:995=:;<*8:AAA<A<AA<???B???<@;>>AA@@:==?<>>>AB?><=A??>?AAAA@?;@@AAA<==8<>>:>?>>>
@ATNG8:00776:01920
GATGGTAGGCGACATACATACGCGCCAGAAGATCAGTAACTCTAGAAGAATTCAGATTTTTAACACGAGAGTTAAACGTAAAAAGAAGGTTTTACAAGACTCACGTTTAACAATATTGCAGCAGTACGCACACAATCGAAGCGCAGTAAGGATGGCTAGTGTAACTAGCAAGAATACCACGAAAAGCAAGAAAAAAGAAGTTACGCTATTAACTATTAACGTACCTGTCTCTTCCGAAACGAATGAGTACGAGAGTCAGAGCAGAGCTACCATCGAATCCTCTTAGTCT
+
:;==;>@C@CCCCCCCCCCCCBBBC8;;A?ABBBA<55.4999;>>5:@8@9=B?@?EEF1B?BA@000>00)0@4<00/<<;(9;.5.5;;+999499544<<444/48;;6<58254<;A969?@9::CBBA?ABCG?AACCCBBA=C?A;;5;ABAC@ABABBBCCC=@@>AA?;><7777(777,7<<<<=%990//(//8899<8=8=:?::?;??GBB>ABBBBBDAD@BBG?LCC=??:===897==788=?:888::::8887A<<8947717;;37>>??
@ATNG8:00778:01956
GATGGTAGGCGTGTGAGAGTCTGCCCAGAAGATCAGGAACTCTAGAAGAATTCAGATTTTAACACGAGAGTAAACGTAAAAGAAGGTTTTACAAGACTCACGTTAACAATATTGCAGCAGTACGCACACAATCGAAGCGCAGTAAGGATGGCTAGTGTAACTAGCAAGAATACCACGAAAGCAAGAAAAAGAGTACGCTATTAACTATTAACGTACCTGTCTCTTCCGAAACGATGAGTACAGAGAGTACGATATGTCTACCATCGAATCCTCTTAGTCT
+
449:7<<===?A?@;;;>ABBBBBA=BBB?@B;:;@?A@DDD@A@@;00+0)0:74333&3533344;:=9>:1999999+7<8;/777&39;6343??66569@7>>:56669:9;;;;<=;@@@;63;27---)---89955.2498;58=@B@=8>;@>=<@A<<><>BB?BA;;;188/5;====,///33765//..548;;<5:4:<=>@<=>>@??>;?5:;>49000-.8---..55555556668888==?B66/=<<7//+/;<79//7A
@ATNG8:00780:01943
GATGGTAGCATCATGCATATCTCACCAGAAGATCAGGAACTCTAGAAGAATTCAGATTTTTAACACGAGAGTAAACGTAAAAAGAAGGTTTTACAAGACTCACGTTAACAATATTGCAGCAGTACGCACACAATCGAAGCGCAGTAAGGATGGCTAGTGTAACTAGCAAGAATACCACGAAAGCAAGAAAAAGAAGTACGCTATTAACTATTAACGTACCTGTCTCTTCCGAAACGAATGAGTACTATGTAGAGCTCTATACTACCATCGAATCCTCTTAGTCT
+
94=:;@<CBCCDCCBCCDCCCBBCC@EBB?BBCBBB?CACBBAABB?BC>@=@@??>B=B+B?CCA?@BBBBBB9??9;;;;*<B<?5;;;*:@A<ACCCCGDCC@C@CB@BBB@CABBCBBBCCDCCBBBB?BBBC@BBA@A@@B>@=@997:ABBBCDC@CBAABB?CD?BAB?BC@@@9?=>9:9999(:A;A???BAA>><><?>>><?<?ACCC?CBCCCCC>A>ACD>BBB?BBCBBA@@BBBB@AABBBBAAAA>>>@=A;<;B==<:=><;@B@AA
@ATNG8:00782:01920
GATGGTAGAGTATATGTGTATCTCCAGAAGATCAGGAACTCTAGAAGAATTCAGATTTTTAACACGAGAGTAAACGTAAAAAGAAGGTTTTACAAGACTCACGTTAACAATATTGCAGCAGTACGCACACAATCGAAGCGCAGTAAGGATGGCTAGTGTAACTAGCAAGAATACCACGAAAGCAGAAAAAAGAAGTTACGCTATTAACTATTAACGTACCTGTCTCTTCCGAAACGAATGAGTTACATAGATATAACGTATAGCTCACCATCGAATCCTCTTAGTCT
+
;<<?54455::;@@>>@@;;;<99.4594955:::295::;<<AC=>>48288666999$/(/9/33<==<==33344444$4;8><>??066549555::944.46;;7<5505;:;<65/9<///9///7><<<8;<;:;7986>9>;:2900/0///6;::=<;7:<1339433333(333/88888%683--(--656..).3...727475944.498:::96=143;083410/9//(/6669;:88//(/-22,--2---204-..3.39.35805377.
@ATNG8:00782:01956
GATGGTAGTACATGATAGACGACACCAGAAGATCAGGAACTCTAGAAGAATTCAGATTTTTAACACGAGAGTAAACGTAAAAAGAAGGTTTTACAAGACTCACGTTAACAATATTGCAGCAGTACGCACACAATCGAAGCGCAGTAAGGATGGCTAGTGTAACTAGCAAGAATACCACGAAAGCAAGAAAAAGAAGTACGCTATTAACTATTAACGTACCTGTCTCTTCCGAAACGAATGAGTACGATGAGATCTCGTGTGCTACCATCGAATCCTCTTAGTCT
+
::997;;<<==6;6===@BB;99BC:A=A=@A;:95.505==?CCD?;;6:<<;949999'5.5<=>>?DAAAC=BBBCCCC5CCAC@CCC:CJGBCCDCBB@@@@B>BB?CCC@CCBCAAABBBBBCDBCDBH=;;?BBBBEDED?A=B;;8;CBBBBBA>BBA@@C@AA?AAC=AA@@@9>9929<<<<.;A6;8888::=B?B7==@;7;:<9@9::;BBBCDE@C?BBD?BBB?AAAA???AAAAAAABBAAAABAA???C?B=>>=;?>=>>>:>A@@A
@ATNG8:00782:01963
GATGGTAGGACGAGCGTCTGAGAGGTACTCATTCGTTTCGGAAGAGACAGGTACGTTAATAGTTAATAGCGTACTTCTTTTTCTTGCTTTCGTGGTATTCTTGCTAGTTACACTAGCCATCCTTACTGCGCTTCGATTGTGTGCGTACTGCTGCAATATTGTTAACGTGAGTCTTGTAAACCTTCTTTTTACGTTTACTCCCGTGTTAAAAATCTGAATTCTTCTAGAGTTCCTGATCTTCTGGTGAGATATGCATGATGCTACCATTGAATCCTCTTAGTCT
+
BBBC?B@@=A@@B;:4;445<===:?====AD>A@?C:99495:>>@B@@;ABAAA@C@BB@@6:49@@B@B@BB>@@@@@,?@;?;:9,9?@A=@A>8>A+000:=A=AACC;;;>7;;=:>7;;@@;::B;@@@B=A@A;:;@@AA@@@:9:><0..6..).).8<>??B9925959)57<755555$55:::069CAA9@559.5555$5;;;;:>:5605::::44.32889><<8556.55<<<?@@>>9994;9=9::388734.547;<=6??0/0
@ATNG8:00787:01936
GATGGTAGCGCACACATAGATACAGTACTCATTCGTTTCGGAAGAGACAGGTACGTTAATAGTTAATAGCGTACTTCTTTTTCTTGCTTTCGTGGTATTCTTGCTAGTTACACTAGCCATCCTTACTGCGCTTCGATTGTGTGCGTACTGCTGCAATATTTTACGTGAGTCTTGTAAACCTTCTTTTTACGTTTACTCTCGTGTTAAAATCTGAATTCTTCTAGAGTTCCTGATCTTCTGGACAGAGTGTGCAGATACTACCATCGAATCCTCTTAGTCT
+
89::70//<<:99>BB<;;?@<;:A?;::94905==>6?@9;7;9;;90.(--5-,(-06--/6:67::;;?;=>?==>>>)99657:;30///)//5.5<4;;<<<<:=;;A@@@@699989=BBBCAAAC?ABBF9;;BBBA:;99@AAB?@@;@0000&//:88:<:99.4444(4.4.43333$3888;4;9:::98877,333&387776;.3328999333250566822+222+227><:::A880;>0/////088;8<<==;=CC?>>>C;
@ATNG8:00790:01929
GATGGTAGAGTATCATGTGTATCTCCAGAAGATCAGGAACTCTAGAAGAATTCAGATTTTTAACACGAGAGTAAACGTAAAAAGAAGGTTTTACAAGACTCACGTTAACAATATTGCAGCAGTACGCACACAATCGAAGCGCAGTAAGGATGGCTAGTGTAACTAGCAAGAATACCACGAAAGCAAGAAAAAGAAGTACGCTATTAACTATTAACGTACCTGTCTCTTCCGAAACGAATGAGTACTGTATCATGTGTGCGCTACCATCGAATCCTCTTAGTCT
+
@:<=9BBBCCBCBBBACA<@@@ABC@CCB?BBCC??;@;@BCBBBB?BB=A=@@A;;;;;*;?BCCCCB@B@BB=@AAGHDF5CC@C@BBB9BCC?CBBBBBCA@>A@BB?ABB@BBAAABBBCCCCCCCCC?BBCC@BBBB@A@C?B?C999:CAAABBC@CCBBAB?BC?BBC>A??>=6@<<8<=<<<.?A=B???BBAA@;A=B???<A<@@CCC@CCBBDBB?B?BBD>CBB?9::BBBBAAABBBB999CBBBBBCBB?BBBBB@B=5;<949@@99
@ATNG8:00792:01922
GATGGTAGCGCACACATAGATACAGTACTCATTCGTTTCGGAAGAGACAGGTACGTTAATAGTTAATAGCGTACTTCTTTTTCTTGCTTTCGTGGTATTCTTGCTAGTTACACTAGCCATCCTTACTGCGCTTCGATTGTGTGCGTACTGCTGCAATATTGTTAACGTGAGTCTTGTAAAACCTTCTTTTTACGTTTACTCTCGTGTTAAAAATCTGAATTCTTCTAGAGTTCCTGATCTTCTGGATAGCGACGCGATATACTACCATCGAATCCTCTTAGTCT
+
449;5<<;;;ABCCDFBAAC@@@>;<;;:=AA7;9A@8@A:=:BCBBCCB?BBDCC@B@CCCC>@<@BA;;;@AA;A?A@@,00+//9</=89506<C?CE?BABBBB=A<;;CCCBABBB?A<@ABBCCFIBICCC@CAAACCCA@@@@;;;CDAEDD@BC@C@A@ABCBBBF@BBCDC;C7;5;;;;;*;AABB6;;A@@@A;;<5;:;9(9999929;@@=@BBBBAB?C>BBBBCC?@@@=@BBCCCCHGGAAA;;;;;;D@;<;BB8:9?A@A>ABA00
@ATNG8:00792:01928
GATGGTAGTATAGAGCTCTACATAGTACTCATTCGTTTCGGAAGAGACAGGTACGTTAATAGTTAATAGCGTACTTCTTTTTCTTGCTTTCGTGGTATTCTTGCTAGTTACACTAGCCATCCTTACTGCGCTTCGATTGTGTGCGTACTGCTGCAATATTGTTACGTGAGTCTTGTAAAACCTTCTTTTTACGTTTACTCTCGTGTTAAAAATCTGAATTCTTCTAGAGTCCTGATCTTTCTGGCGCTCTGTCACGTCTGCTACCATCGAATCCTCTTAGTCT
+
@;CC@CCBBCB;;9@;?<;6>BC;;;CBBCBB?AAAA<AB<@=@?AAABB@BAAAC?C@DCBB;?;??>A@A@??:?7889)><<@BBB:@AAA@BBB?BB;??@==>;>>>>>;;;167;6:4895565557>>@@<?>=;:;;;;>A??;;;=8==:6::,-----889;;*/6<;<,=6<9=CCAB/AACCE7;;==<:;:881/@>>,=///86=58:17--,,,,-499;?6660333-333;9:9;;;;;=><<<?=>8===>>=AA=???<>>:::
@ATNG8:00795:01952
GATGGTAGAGTACAGTGTAGTAGACCAGAAGATCAGGAACTCTAGAAGAATTCAGATTTTTAACACGAGAGTAAACGTAAAAAGAAGGTTTTACAAGACTCACGTTAACAATATTGCAGCAGTACGCACACAATCGAAGCGCAGTAAGGATGGCTAGTGTAACTAGCAAGAATACCACGAAAGCAAGAAAAAGAAGTACGCTATTAACTATTAACGTACCTGTCTCTTCCGAAACGAATGAGTACACACTCTCATATGACACTACCATCGAATCCTCTTAGTCT
+
5===?CBBCCBBCDECCBCCCCBBB@CCD?CCCCBB?B@BBB>>?B>BB?C?@?@CCCCC3B?BBB@BBBDB@A<@AACFDD5@A?A?DCD<CCC@CBBBCCC@@?AACC@C@A=@@@@ABCCCCCBBBBBB?ABBB@BBAABBBB>B@CCC?CCCCCCCB?BBBBBB?BB?@@@9>>=>>8?>>9====?1?C?C;::CBACD6<9=@CB:=:>@BBC@CBBBBBB<><?BB>CCC?CBABBBBBAAABCCBABAACA@@CCCC>AACBB?BD@>@>?BBBBB
@ATNG8:00797:01960
GATGGTAGGTGCACATGAGTGTATCCAGAAGATCAGGAACTCTAGAAGAATTCAGATTTTTAACACGAGAGTAAACGTAAAAAGAAGGTTTTACAAGACTCACGTTAACAATATTGCAGCAGTACGCACACAATCGAAGCGCAGTAAGGATGGCTAGTGTAACTAGCAAGAATACCACGAAAGCAAGAAAAAAGAAGTACGCTATTAACTATTAACGTACCTGTCTCTTCCGAAACGAATGAGTACTATGTAGAGCTCTATACTACCATCGAATCCTCTTAGTCT
+
7:779>9@;ABBBCCBABDDBBBBB@BDE@CCCC@?=@@CCBAAAC@BB@B?BBA>@@@@0@?CCCCCCECDDE>BCA@@@@0A@>A>BCC;CBB@DAAADDB>?<?>AC?BBB?BBAABCDCDCCCCDCBB?@@@@<@@A@AA@?<@?B@@>@CBCAABDABBB???>BA?BA@:>=888*999;999999%9?8=777BAB@@<@<A???5;4:>CCFFCBBA@=@,0,0<<5<<=<>@AABBBABCCCBBAABCCCAAAAAA@=CCCDD<==96669=A@99
@ATNG8:00798:01951
GATGGTAGAGAGACTGTAGCGCACCCAGAAGATCAGGAACTCTAGAAGAATTCAGATTTTTAACACGAGAGTAAACGTAAAAAGAAGGTTTTACAAGACTCACGTTAACAATATTGCAGCAGTACGCACACAATCGAAGCGCAGTAAGGATGGCTAGTGTAACTAGCAAGAATACCACGAAAGCAAGAAAAAGAAGTACGCTATTAACTATTAACGTACCTGTCTCTTCCGAAACGAATGAGTACGAGAGTCAGAGCAGAGCTACCATCGAATCCTCTTAGTCT
+
AA@<?BBABBBBBBCBCCGCCAA@F?BBB@DCC@@A@B?BBB@?@F?BB?B??????ECE3D?AAABBCFCA@@8>>?ACBB5BD@B<B@@9ACCACBBBGCCBB?B@BB@BCC?CBDBCBCCEECCCBBBB?DCCC=AABC@@AB>B?B??>@CCCCAAA?BBA?@??CC>A@B<>@BBA;???:?@@@@2@D?B:::AAAAA9=:??CC;>:>ACBB@BBCCCBB@B@BBB>BBB>AABCCCBBBBA@ABBCBABBBBA>>@@<AAAAA<=<66769?BABB
@ATNG8:00800:01960
GATGGTAGATATATGCACGCTCTACCAGAAGATCAGGAACTCTAGAAGAATTCAGATTTTTAACACGAGAGTAAACGTAAAAAGAAGGTTTTACAAGACTCACGTTAACAATATTGCAGCAGTACGCACACAATCGAAGCGCAGTAAGGATGGCTAGTGTAACTAGCAAGAATACCACGAAAGCAAGAAAAAGAAGTACGCTATTAACTATTAACGTACCTGTCTCTTCCGAAACGAATGAGTACGAGAGATCACACGTGTCTACCATCGAATCCTCTTAGTCT
+
>:;<8<;?;A<<>;;=;;;;656==7=5;05:::?C@C@CBB???C=???B?EC?????>,@7///68<@>887)73:9999'9;.4.555&55;6<=<;;=<9969:>B;ABC?BBBBBBBBBBBBAA;;;49@>>9>=<<<;:92=<>9969@??A@AA=000000:=?:=@=8;;;<<5998437777'7>/89>?B@>=>:=;??>=:==A@AA@?BBAAA@@<@?CBB<>99199:@@@BB@??CBAAABBB>:8::::A<;;;AB;>>=988;@BAAA
@ATNG8:00803:01961
GATGGTAGTACATGATAGACGACACCAGAAGATCAGGAACTCTAGAAGAATTCAGATTTTTAACACGAGAGTAAACGTAAAAAGAAGGTTTTACAAGACTCACGTTAACAATATTGCAGCAGTACGCACACAATCGAAGCGCAGTAAGGATGGCTAGTGTAACTAGCAAGAATACCACGAAAGCAAGAAAAAGAAGTACGCTATTAACTATTAACGTACCTGTCTCTTCCGAAACGAATGAGTACGATGAGATCTCGTGTGCTACCATCGAATCCTCTTAGTCT
+
<>>>ADBB@ABCCCCBCCBB?@ACCACBC?CCFCCC@B?CBCBBBC@BB?B@BBBBCCCC5C@CCCCCICCBBB<BD@@@@@1@C>C4;;;6<EFBGAAADDCBB?B@CB?ACC?BBBBCAABBBBDDCCCC@CAAA>AABBCCBB@BACAA?BCBBCCCD?BBCCBB?BB@BBC>@@@?>68898<<<>>1?C>A??@BBBBB?B?A@@A6:6;ACCB@BBA@@CC?B@BBB=BCC@@@ABBBBBBBCBBBBB@@ABBBBBBCC@CA?@@=@@;;<;;@BBAA
@ATNG8:00804:01936
GATGGTAGTCTCAGATAGTCTATAGTACTCATTCGTTTCGGAAGAGACAGGTACGTTAATAGTTAATAGCGTACTTCTTTTTCTTGCTTTCGTGGTATTCTTGCTAGTTACACTAGCCATCCTTACTGCGCTTCGATTGTGTGCGTACTGCTGCAATATTGTTAACGTGAGTTTTGTAAAACCTTCTTTTTACGTTTACTCTCGTGTTAAAAATCTGAATTCTTCTAGAGTTCCTGATCTTCTGGTAGAGCGTGCATATATCTACCATCGAATCCTCTTAGTCT
+
@;;69<<CCBBCEFCDDCCBBBCBBBIDCCCC@CBBB=BC@B@BDCCCCC@BCCDD@C?BB@@>AADEDCGBBCC@BACCB3BC@CDCD?DCCC@CBC@CC?=;;HMK@CCFDFFBB?BCD@C?CCCCCCCD@BBCC>BBCBBBCCB::;BBAAA@BBA@CC@C?BBCCC;;;;.;AABB7B=@=<;;;;*;;CCF>CCBBDE;;;@4;;<;*;;;;B;@<@B?BDEDCBB?B?BCCCEC?@;;8;@@CCCCAAAACCCCBCBBB@BBBAA<@@=@@@=AA?@@
@ATNG8:00805:01949
GATGGTAGCACACGAGATCTCATCGTACTCATTCGTTTCGGAAGAAGACAGGTACGTTAATAGTTAATTAGCGTACTTCTTTTTCTTAGCTTTCTGTGGTATTCTTGCTAGTTACACTAGCCATCCTTACTGCGCTTCGATTGTGTGCGCACTGCTGCAATTATTGTTAACGTGAGTCTTGTAAAACCTTCTTTTTACTTTTACTCTCGTGTTAAAAATCTTGAATTCTTCTAGAGTTCCTGATCTTCTGGCGCTCTGTCACGTCTGCTACCATCGAATCCTCTTAGTCT
+
44::9>>@A@A;66C>CCDBBBBBC;555555.550735506(.-(-885749<77736(---606(-(-6:0338:4:ABBB1==444=@;3:333948851662285;25-557875<<5==>=B=?>=::;;;=???A:==C???DB?998;6666(/(//(/>4>8>?A:;:9::379879,76=699999.988>>)533.-----5/3222'2/.).6250553/..5559493=C755;-./329,,,,,,,2989::;;;???:?=>==9>@199;9====>
@ATNG8:00810:01966
GATGGTAGGACGAGCGTCTGAGAGGTACTCATTCGTTTCGGAAGAGACAGGTACGTTAATAGTTAATAGCGTACTTCTTTTTCTTGCTTTCGTGGTATTCTTGCTAGTTACACTAGCCATCCTTACTGCGCTTCGATTGTGTGCGTACTGCTGCAATATTGTTAACGTGAGTCTTGTAAAACCTTCTTTTTACGTTTACTCTCGTGTTAAAAATCTGAATTCTTCTAGAGTTCCTGATCTTCTGGGCAGACTCTCACACGCCTACCATCGAATCCTCTTAGTCT
+
8978;=<A<BB9;;ABBBBBBCBB@BBCCCBB>BAAB>BB@C@CBBBDCC@CCCCD@D?BACC@D=CBBCCCCCC@BDDDD1BB@BBDC>CDCD?CCD@CC?::;ECCBCCCGCCBB@BCC>A?BDCCCBBC@CCCC@CBBBGCCCBBCCDAA@A?BBD@CC?C?AADCCCDCC?BBCCC;B@B>BBCCC2AAABB=BBCCCCCBBB@CECE5BBBBCACACC?BCCCB@@=@?ACCEDD=@?BE=CCFCCCCBBBBBBCD@CCC@DBBAB@BC@???@BCC@@
@ATNG8:00812:01947
GATGGTAGAAGTATCGATGTGTATCTCCAGAAGATCAGGAACTCTAGAAGAATTCAGATTTTTAACACGAGAGTAAACGTAAAAAGAAGGTTTTACAAGACTCACGTTAACAATATTGCAGCAGTACGCACACAATCGAAGCGCAGTAAGGATGCTAGTGTAACTAGCTAAGAATACCACGAAAGCAGAAAAAGAAGTACGCTATTAACTATTAACGTACCTGTCTCTTCCGAAACGAATGAGTACTATAGACTATCTGAGACTACCATCGAATCCTCTTAGTCT
+
44/:5////)/----//9;;;77////)/4:5:84444.4388:;;=>8<<05.4;445999$5./997///<>>:<999;>>>+;?=A<@DD7??B@B>==<:766)/)/9)//6)/3335555;;<;;<555.5:44.4444<5547>;=/0/77///;<7<//0///397(-//(////:(//33;;;<+::5:///665650526...2727;@>=7<6555::59,//9/9//)/9:/45;==::<=<::=@@<<655@?=8<9770)/83///(/9444
@ATNG8:00813:01942
GATGGTAGAGTATCATGTGTATCTCCAGAAGATCAGGAACTCTAGAAGAATTCAGATTTTTAACACGAGAGTAAACGTAAAAAGAAGGTTTTACAAGACTCACGTTAACAATATTGCAGCAGTACGCACACAATCGAAGCGCAGTAAGGATGGCTAGTGTAACTAGCAAGAATACCACGAAAGCAAGAAAAAGAAGTACGCTATTAACTATTAACGTACCTGTCTCTTCCGAAACGAATGAGTACTACTCTCAGAGACACACTACCATCGAATCCTCTTAGTCT
+
8777+//9?D@BBCBACABBB@@@A<@BB8;;BB;;7;?:;;DMCC?CC9;9;@CCDCCD5C@CBAABCCBBBC;AA;;;;;(9C9@<@CC2CCD?@CCDBBBCB?B?::9:BBACBBABCCCCCCCFDDCB?C@@@=A@@@AD@@<@?B;;9;CCBCBDC@CECBCC@??=@CE@BBBAA7?9939@@AB2AA?C???::8=>5;6;>>>9=8<@BCB@C;;;BCE@C@CDD?FCC?AABBBDBBBCCBBBBAAAAABBBAABB?B??:A<@@<@<=7=A;;;
@ATNG8:00766:01997
GATGGTAGGCACTGCGCACACATCCCAGAAGATCAGGAACTCTAGAAGAATTCAGATTTTTAACACGAGAGTAAACGTAAAAAGAAGGTTTTACAAGACTCACGTTAACAATATTGCAGCAGTACGCACACAATCGAAGCGCAGTAAGGATGGCTAGTGTAACTAGCAAGAATACCACGAAATCAAGAAAAAGAAGTACGCTATTAACTATTAACGTACCTGTCTCTTCCGAAACGAATGAGTACGTGTGACGTACGTGAGCTACCATCGAATCCTCTTAGTCT
+
A@C>>@<B@CBBCBDIDDCABCGCC>CDD@CBBCCC@C@BA@CCBB?BB@B@CBAABCCC3C@99;CCCDAAAD>BBBCGEE5CC@B>BBB:BCC@GAAAECCDC?B?CB?A??<@A>?@CDCCCBBBBBAC@BA??=@?==>@:95;@CDB@BBCACCBC?BBCBA@=@A=AAA;?????8>>?;?HDDE3?;7;AABBAA@@;A;AAAA<A<>>BBB?BBA?<>>*0+0==5>@><?BBBCCCBBBBBBBECDD???BCBCBC?BBBBD?BB?AAB@BBB??
@ATNG8:00767:02002
GATGGTAGTGTCAGTGCGCGTCGTCCAGAAGATCAGGAACTCTAGAAGAATTCAGATTTTTAACACGAGAGTAAACGTAAAAAGAAGGTTTTACAAGACTCACGTTAACAATATTGCAGCAGTACGCACACAATCGAAGCGCAGTAAGGATGGCTAGTGTAACTAGCAAGAATACCACGAAAGCAAGAAAAAGAAGTACGCTATTAACTATTAACGTACCTGTCTCTTCCGAAACGAATGAGTACATAGATATACGTATAGCTACATCGAATCCTCTTAGTCT
+
AAA@@BCBBBC@BBDCDCCA@ABCD@DCC@CCCCBB?B>??BBCCD?BC?B?B@??????2@?BBBABBBBBBB=BAABEEE5CA;@4;;:.<CB?CBABFGDBC@B@DE@CCC@CBCCCCBCCBBCCCCAA>@C@@<@BA?BBA@<B@DCC?CAAADCCB?BBA@B@?BC>@@A<??88829?@;99999(9A>A877A@A@D:>:=>>>5:5:AAAA?ACBBCBB?D?AAB=BBB?BBBBBBBBCBCAAAAAAAAA??>>>>CA@@;;7;?:;===AB666
@ATNG8:00770:01979
GATGGTAGAGTATCATGTGTATCTCCAGAAGATCAGGAACTCTAGAAGAATTCAGATTTTTAACACGAGAGTAAACGTAAAAAGAAGGTTTACAAGACTCACGTTAACAATATTGCAGCAGTACGCACACAATCGAAGCGCAGTAAGGATGGCTAGTGTAACTAGCAAGAATACCACGAAAGCAAGAAAAAAGAAGTACGCTATTAACTATTAACGTACCTGTCTCTTCCGAAACGAATGAGTACACATCGTCGTGTCGTGCTACCATCGAATCCTCTTAGTCT
+
/:88;@@ACBBBCCCCCCCCCCDCA?A:96;?AA@@=@@CCCBBBD@CC?C@A@9:;;;;*;?CCBAAABA;;;/;@:9999$5949.55)4993:?;:@CB::9:?BC@BAA?BBBBBBCCDCBAACCCB@BBCC?BBBCCAAB;>;>9:6;ABBBBBA@BAACCC>AB?B@B?@A98829>>;=>===?&=@=@9:9CCB??<?<@?AB<><==BCB@BCBBA@@<A?BAA;A;;6;;CCCBCCBBBBCBCBBA@@@:::B??=?BCAA>AA=:99>AB@A@
@ATNG8:00770:02001
GATGGTAGCTATACGTATATCTATGTACTCATTCGTTTCGGAAGAAGACAGGTACGTTAATAGTTAATAGACGTACTTCTTTTTCTTGCTTTCTGTGGTATTCTTGCTAGTTACACTAGCCATCCTTACTGCGCTTCGATTGTGTGCGTACTGCTGCAATATTGTTAACGTGAGTCTTGTAAAACCTTCTTTTTACGTTTACTCTCGTGTTAAAAATCTGAATTCTTCTAGAGTTCCTGATCTTCTGGGTCTCTCTCTCACGCACTACCATCGAATCCTCTTAGTCT
+
894505<A55655<:<;;665=555;>:;;<>:;;<@4..(-(--(-57//)/;944.45434826)//0//8///78;>?>>+4903999333399/82;6;A027==6816:A::;@?<@AB=A;<===878=:<>??388>>;;;==;;;=7663(---(-2,30599775969155;;?2?;A:>>>=>/==;;:0:::;<;=>===FADD/A;;;==B=BA=D>>9;//*/066;;;=///8@6==;?@@@@AAA@@@>>:;;433333-22093616=::7
@ATNG8:00771:01977
GATGGTAGCACGACACGACGATGTGTACTCATTCGTTTCGGAAGAGACAGGTACGTTAATAGTTAATAGCGTACTTCTTTTTCTTGCTTTCGTGGTATTCTTGCTAGTTACACTAGCCATCCTTACTGCGCTTCGATTGTGTGCGTACTGCTGCAATATTGTTAACGTGAGTCTTGTAAAACCTTCTTTTTACGTTTACTCTCGTGTTAAAAATCTGAATTCTTCTAGAGTTCCTGATCTTCTGGCTCTCGTAGACAGATACTACCATCGAATCCTCTTAGTCT
+
4;<>@DCDBBBCCCCCCCC;9;A@BBECDCCC@CCBB9@B6:8;BCCDCC@EDC@@=A@CBCB>A?BBCBBBB?@:::989(376????7?::9>A::49A<???BBB?BBBBBB@>;=>><><???D@@?=9?@A?7;;<<<<><??=>?:::?;@@@<@@<@:==?ADAAAA:>=???3=9=988777(8:888*8:=::9:;9:-6565'27:=B;A;AC;@@==;;<=A<?>@@@@=@??<?AA;<;@>>>F??????><<8666;<-//9@<<7=<;;;
@ATNG8:00771:02006
GATGGTAGGTGCACATGAGTGTATCCAGAAGATCAGGAACTCTAGAAGAATTCAGATTTTTAACACGAGAGTAAACGTAAAAAGAAGGTTTTACAAGACTCACGTTAACAATATTGCAGCAGTACGCACACAATCGAAGCGCAGTAAGGATGGCTAGTGTAACTAGCAAGAATACCACGAAAGCAAGAAAAAGAAGTACGCTATTAACTATTAACGTACCTGTCTCTTCCGAAACGAATGAGTACGATGAGATCTCGTGTGCTACCATCGAATCCTCTTAGTCT
+
/7:;6?@A@CBCBBCBAAABBA@AD@CBB@BAAD@@=@?AAACECC?BB@C@BBBBACCC2B@BBBBBCCCCDE>BBBCBBB2CB>A>AAA7@@B?BBBACBBBBAC?CC?CCB=AACCBBBCCGCFCCBCC?BA;:7;ABBBBBB?B@B;:8;BBABBBB?BBBCBB?BC@AAA@CBAAA599?<99:::(9>:????A=9;;+/*/66:/616>C@@;A@@AABA?B=;;;0:<>9::9CAAECCCBBBBCB???BBBBBBBC@@>>;716<7///17@@@?
@ATNG8:00775:02005
GATGGTAGGTGCACATGAGTGTATCCAGAAGAGTCAGGAACTCTAGAAGAATTCAGATTTTTAACACGAGAGTAAACGTAAAAAAGAAGGTTTTACAAGACTACACGTTAACAATAATTGCAGCAGTACGCACACAATCGAGCGCAGTAAGGATGGCTAGTGTAACTAGCAAGAATACCACGAAAAGCAAGAAAAAAGAAGTACGCTATTAAACTATTAACGTACCTGTCTCTTCCGAAAACGAATGAGTTACCTCTCAGACGCTCGTCCTACCATCGAATCCTCTTAGTCT
+
<:45.599.4499555555555<9:40/5(-------08334444445:=9=8>=0//977'7)//:99955555)555<<<==$55155:=>2<<83------8:6847)//4//)/069//499555555;<;:6:-------68:<.5.555.4::995557:<;444-393889(//////&/693333333#3<4::=<@:5889=A1776>;A885955.5:555==7;54444&4<<.44<77-37179;;888334=;;:9*///*/;;78333....05..22
@ATNG8:00779:01995
GATGGTAGACACGTGTGCTCTCTCGTACTCATTCGTTTCGGAAGAGACAGGTACGTTAATAGTTAATAGCGTACTTCTTTTTACTTAGCTTTCGTGGTATTCTTGCTAGTTACACTAGCCATCCTTACTGCGCTTCGATTGTGTGCGTACTGCTGCAATATTGTTATCGTGAGTCTTGTAAAACCTTCTTTTTACGTTTAACTCTCGTGTTAAAACCTGAATTCTTCTAGAGTTCCTGATCTTCTGGGTCTCTCTCTCACGCACTACCATCGAATCCTCTTAGTCT
+
87776:8=@@@556>><<=<65666=??@BBB@BBBB<BC7;8;;;BAAA?@@@CC<A>@AA@;@5973;;;=7@:76:::)//8(/////(2333,3:838=,//69:;6?BA::;>=5=>>:>;>>99:==?=ABBD;????@>>>@@@@@B@??5;;=9>>:><<<:///=//*/999;,;6=47////'/575:'/(.733359;81666+6,55?;A:;949<7999<6<<>=>?>@;;;;C9;;;;;>>>===;;;>===@>;:;=<8<=;?AA=??@?;
@ATNG8:00787:01971
GATGGTAGCATCATGCATATCTCACCAGAAGATCAGGAACTCTAGAAGAATTCAGATTTTTAACACGAGAGTAAACGTAAAAAGAAGGTTTTACAAGACTCACGTTAACAATATTGCAGCAGTACGCACACAATCGAAGCGCAGTAAGGATGGTTAGTGTAACTAGCAAGAATACCACGAAAGCAAGAAAAAGAAGTACGCTATTAACTATTAACGTACCTGTCTCTTCCGAAACGAATGAGTACTGCGTCTCACTCTCGCCTACCATCGAATCCTCTTAGTCT
+
ADEG;;6B@BBCCBAAACCBCCBCC@CBB<<:95::5:9<@AABDC@BA>A?BB9:799:):7B==ABBCB@@@9?=@====,=?8=2:::&9@D@@AAAECCBB>A>;;7;AA>BBBEC@@ABCCCCAAAG@BBBC?BBCCBBAA>B@CBB@CADBBCBB@BCAAAA>AA=@BA>>==CC8===@BBCCC3BA?ABBBCFC>?3718>>>1868BDDM@CBCC@@@<@<::9/:>>;@????BB9::BA@@CCCCCCCCC@CCDAC@?@B@CD?A9979DBBB
@ATNG8:00787:01983
GATGGTAGCTCGCTGATGATATCTCCAGAAGATCAGGAACTCTAGAAGAATTCAGATTTTTAACACGAGAGTAAACGTAAAAAGAAGGTTTTACAAGACTCACGTTAACAATATTGCAGCAGTACGCACACAATCGAAGCGCAGTAAGGATGGCTAGTGTAACTAGCAAGAATACCACGAAAGCAAGAAAAAGAAGTACGCTATTAACTATTAACGTACCTGTCTCTTCCGAAACGAATGAGTACGTGTGACGTACGTGAGCTACCATCGAATCCTCTTAGTCT
+
899:?C=CC@@??BBBCJCCCCBCBACDC>ABB;;:@C?AAA998A=BB?A=AA???@AA2A@CCBACCDC>>>:>ABBCCC5CC?C@CCC:CBB@BCCBCCB;;8;@BB?BBE?BCBABBBBCCHIDDBBB?BBAA@B9:9AAAD?B?B:;:;CCCCCCC?BBBAAC?BB?CCC?CB??=5=>=9::999(9@?BBBBCAAAA:>:=???:>:>?BEE@CB@@@AA??:??@8@00-0@>>BDCBBBBCBFBBDBACCDBBCCC>AABBC@CC?????CBBBB
@ATNG8:00788:01989
GATGGTAGGCACTGCGCACACATCCCAGAAGATCAGGAACTCTAGAAGAATTCAGATTTTTAACACGAGAGTAAACGTAAAAAGAAGGTTTTACAAGACTCACGTTAACAATATTGCAGCAGTACGCACACAATCGAAGCGCAGTAAGGATGGCTAGTGTAACTAGCAAGAATACCACGAAAGCAAGAAAAAGAAGTACGCTATTAACTATTAACGTACCTGTCTCTTCCGAAACGAATGAGTACGAGAGAGCACACGTGTCTACCATCGAATCCTCTTAGTCT
+
:6>>;@BA<@<>=>:555<AB@CBB>BDF@CCBD;;:;@DEDCCCB?BB>BABBBDDDDD2B?BBBAAACBBBB>::;CCCC5CC?C=A@@7BCB=ACCCCCDCE@B@BB@BCC@AAAAB:;;CCCCCAA@C@BBAE?B???BBAA>B?BAA?ADCCCBBB?BBBC?><@B?BBB4::9::,7==99999:(8=6=:;<B@A??<@<@=>>;><>AC@@>@CCCBBC?C?BBB=BCD@A@@CCCCB>>>BAAAABFDCC?:;DAA<?@@@A<@@;>>=:::9@@
@ATNG8:00789:02007
GATGGTAGATATATGCACGCTCTACCAGAAGATCAGGAACTCTAGAAGAATTCAGATTTTTAACACGAGAGTAAACGTAAAAAGAAGGTTTTACAAGACTCACGTTAACAATATTGCAGCAGTACGCACACAATCGAAGCGCAGTAAGGATGGCTAGTGTAACTAGCAAGAATACCACGAAAGCAAGAAAAAGAAGTACGCTATTAACTATTAACGTACCTGTCTCTTCCGAAACGAATGAGTACGATGAGAGAGCTCTCTCTACCATCGAATCCTCTTAGTCT
+
:==>@CCCCCCBCCA@D@<;==CBC?BCC@BBCB;;5::=?<585<8;>;>;@A784??>+=7BBBBBBCBBBB=BBCDDDD5DC>A6;;;6;CC?BBBDHEEDG@D@CC?B@?6;:@@@BAABCCCCBCBB>BBAA?B@@@ACBC@EAD;::;B@@ACCC?CBBBBC?BA=9998>>@@@8>>>;99999(9?8<=>>AA>>A=A<>>>B:=8;;@@@<@BBBABC?C@BCC>A::8:::ABBBBBBBBBD@@?BBDCB@@888=B===D=AA5:;B=@@?>>
@ATNG8:00791:01991
GATGGTAGGACGAGCGTCTGAGAGGTACTCATTCGTTTCGGAAGAGACAGGTACGTTAATAGTTAATAGCGTACTTCTTTTTCTTGCTTTCGTGGTATTCTTGCTAGTTACACTAGCCATCCTTACTGCGCTTCGATTGTGTGCGTACTGCTGCAATATTGTTAACGTGAGTCTTGTAAAACCTTCTTTTTACGTTTACTCTCGTGTTAAATATCTGAATTCTTCTAGAGTTCCTGATCTTCTGGGTCTACGCTCGTCGCGCTACCATCGAATCCTCTTAGTCT
+
55==<@BC@@@@BBCBCBBCBBAB>BCBBB;;7;@@@9@B?B@CCCCCCC@CCCCC@C@DCCC?C@CCCCDBBCF@BBBAA0>?;@BCC=CCBB@BBC@BB:;;BCBC@DFECCCDD?CCC@C?CCCCCCCC@CCCC<AABBCCCCDCCCC?@?C@EBB?BB?B?CBCCCDEBC@BBCBB;B=B=:;:::*:ABAB>BCCCCDCCCB@DC>CDCCCCC@C@CC=BBBCC??=@?BBECAA>BBCC=CCCCBBBBCCCCBBCAA>><>BBBC>BB@BBB?BCCBB
@ATNG8:00791:01993
GATGGTAGTCTCAGATAGTCTATAGTACTCATTCGTTTCGGAAGAGACAGGTACGTTAATAGTTAATAGCGTACTTCTTTTTCTTGCTTTCGTGGTATTCTTGCTAGTTACACTAGCCATCCTTACTGCGCTTCGATTGTGTGCGTACTGCTGCAATATTGTTAACGTGAGTCTTGTAAAACCTTCTTTTTACGTTTACTCTCGTGTTAAAAATCTGAATTCTTCTAGAGTTCCTGATCTTCTGGAGATATCATCAGCGAGCTACCATCGAATCCTCTTAGTCT
+
899:8A<?BC;99@<>66666<>=<<<<::4505:>@8??:@AAAAB=<<9<<<BC?B?=?::<B>BBBB====<.44888'44.4:<<24456.6=>9>>666<=@B?CDKIGBBB@CCDGD@CCCCCBBB?BAAB<AACAAACCBD@@@@@@B?BCC@CE8;6;@@@@?ABB@;;:CB9B4;2:;;;;*;ABCC;;;CBBBBA@C4;:;:*:??@B?B?BC@CBCDCCCADHBBBBBB>ABC@CCCBCBCBCCBCCCCCCBCE@B@AAF?BB?BBB@CBCCD
@ATNG8:00793:02007
GATGGTAGCTCTGCTCTGACTCTCGTACTCATTCGTTTCGGAAGAGACAGGTACGTTAATAGTTAATAGCGTACTTCTTTTTCTTGCTTTCGTGGTATTCTTGCTAGTTACACTAGCCATCCTTACTGCGCTTCGATTGTGTGCGTACTGCTGCAATATTGTTAACGTGAGTCTTGTAAAACCTTCTTTTTACGTTTACTCTCGTGTTAAAATCTGAATTCTTCTAGAGTTCCTGATCTTCTGGGTGCGCTACAGTCTCTCTACCATCGAATCCTCTTAGTCT
+
ABAB?@;;@@A@AABCDCCCCCCBC;99:>9945CCD=AB?B@@A@BBBB:66>;;7;8=>==:B@CCCBBB@@@?AAEDE5BA>BCCC<A9:66;<<9=@799AABDAEDDCBCCD<;;D@C?AAABCBCK@CBCC@FECCCCCBBBCBBBABB=@@@>AA>A?ABBCA@ABB?A@@@@.;4;=BBCCC0C@A@A8A;;;@@;:992999*99:9516=@@<BDAAA@@<@;>>>>=<8<:;;0;A<<;BBB@;<;CCCCDIC?A@AAA=BC@;;;?BCC<:
@ATNG8:00794:02017
GATGGTAGTACATGATAGACGACACCAGAAGATCAGGAACTCTAGAAGAATTCAGATTTTTAACACGAGAGTAAACGTAAAAAGAAGGTTTTACAAGACTCACGTTAACAATATTGCAGCAGTACGCACACAATCGAAGCGCAGTAAGGATGGCTAGTGTAACTAGCAAGAATACCACGAAAGCTAGAAAAAAGAAGTACGCTATTAACTATTAAACGTACCTGTCTCTTCCGAAACGAATGAGTACGATGAGATCTCGTGTGCTACCATCGAATCCTCTTAGTCT
+
:<<<9=?<A===?>BAA?@9<<</0)/7749<=>;?<;:>==<<BC<?><?9<<:99999$5<=B@AA;@@:;;6:99@@@@+DD@C?CCC<CGFAEEBCBDB;;9;>AB=A@@655<<:;9=>@;;9@@?A?ABBB7;;DAA>@A<A>A;;4;ABA@A=@5??;>>>=@@=AA@69999928>>>999988$73,3887379@@=@=@@@@29;,9?@DD>AAC@@;C?>9BA@;@;;4;?=>@@BAA???AABBB999@977@@@?BAA8827>986639>@@@
@ATNG8:00805:01983
GATGGTAGTGTCATATGAGAGTGTGTACTCATTCGTTTCGGAAGATACAGGTACGTTAATAGTAATAGCGTACTTCTTTTTCTTTGCTTTCGTGGTATTCTTGCTAGTTACACTAGCCATCCTTACTGCGCTTCGATTGTGTGCGTACTGCTGCAATATTGTTAACGTGAGTCTTGTAAAACCTTCTTTTTACGTTTACTCTCGTGTTAAAAATCTGAATTCTTCTAGAGTTCCTGATCTTCTGGGATGTGTGCGCAGTGCCTACCATCGAATCCTCTTAGTCT
+
:<<;@CA@A@C>C?>CCCFDBBAAAB@>?@;;8<@@C=@@<@;::9=9972777/0*/39=;BC@BBB>>00/:,//;::'///(4:;<6===??CBB>BB=ABCBCC@BBBFCCCCACCC@C?BBCGCBBB?BCCBACBBBCCCBHCCBCCDEE@@@A?BB?B?BBBCACFBA>@;;;;.;=A<;;;;;*;ABBB=BA@@BB@AAB@CHHD5CAAAD@DADGABBA::;F@C@BBBBBE@CBAA:A:;;@BBBCCCGCCCABBB@BCCBB@BD@@@@?ACBBB
@ATNG8:00806:01991
GATGGTAGAGAGAGCTCTCTCATCGTACTCATTCGTTTCGGAAGAGACAGGTACGTTAATAGTTAATAGCGTACTTCTTTTTCTTGCTTTCGTGGTATTTCTTGCTAGTTACACTAGCCATCCTTACTGCGCTTCGATTGTGTGCGTACTGCTGCAATATTGTTAACGTGAGTCTTGTAAAACCTTCTTTTACGTTTACTCTCGTGTTAAAATCTGAATTCTTCTAGAGTTCCTGATCTTCTGGGCAGACTCTGCACACGCCTACCATCGAATCCTCTTAGTCT
+
55--(---//0AA@=666;665=;;6659<5510=@;4/0)/27;/5:@A=ABBBB?B=????282897;;;3336;;;;;);?5;<??39439,33//(//(////6:57:88A>@A<:;:;B7>=??@>@@<AA@@7;;>;::>@B@A=<////(/.559;4@:=89=8///8(./588+:1816566(59:9A6:8>>@A===>5676-6///;6>0:;7:?AA><=<A=>>>>>>47///)/--,222,,-7799:8155;45/.-7222--./6555;;
@ATNG8:00807:01994
GATGGTAGATACTCGCTGATACACCCAGAAGATCAGGAACTCTAGAAGAATTCAGATTTTTAACACGAGAGTAAACGTAAAAAGAAGGTTTTACAAGACTCACGTTAACAATATTGCAGCAGTACGCACACAATCGAAGCGCAGTAAGGATGGCTAGTGTAACTAGCAAGAATACCACGAAAAGCAAGAAAAAAGAAGTACGCTATTAACTATTAACGTACCTGTCTCTTCCGAAACGAATGAGTACACATCGTCGTGTCGTGCTACCATCGAATCCTCTTAGTCT
+
A=BB<>9494555:<9;99:9;BBC>CDD@BCCBCB@E?@?@BAAA=AB>?>?BBBCBBB3B?BBCCCCCB<<<779:CCCC5;;:;?BBB<C@B=AAAABBBBB?B?BA>A@@<@@CBCCBBCCCCEBB@?;?C??<@BAB@A??=@@CCD@CCAAACCC?CDCBA?;==8=?=9=>999929>><::9:9:%9=9?::8B@??A5838A?@:=:=BCCD?BBAA@@@495:>>9@::8;FCCCCBBBAAABBCCBBBBBA@@A??<?BBBB@BB?B??;?AAAA
@ATNG8:00809:01981
GATGGTAGGCGTGTGAGAGTCTGCCCAGAAGATCAGGAACTCTAGAAGAATTCAGATTTTTAACACAAGAGTAAACGTAAAAAGAAGGTTTTACAAGACTCACGTTAACAATATTGCAGCAGTACGCACACAATCGAAGCGCAGTAAGGATGGCTAGTGTAACTAGCAAGAATACCACGAAAGCAAGAAAAAGAAGTACGCTATTAACTATTAACGTACCTGTCTCTTCCGAAACGAATGAGTACGATGAGATCTCGTGTGCTACCATCGAATCCTCTTAGTCT
+
B@?:;@=@=@@?@===CCA:95555)5:<7ABBBAA?A?CBB@@@A>AA>A@@@;;::::)9<AABB?AAAA@A9?>:::::(99/7/777&79>4>@797>;?=8=855-57;5;::9@===?@@ABBCAA;==<;7///7:===8>:>>>:>>@@:;;A=@>>>AA?AC?BAB=@@AAB<BBB?BCDED3BB?C::9=;;89/74<<<=8<5;373:4>:==>==>B8===6BBB<;::<>>?@>>>BCA?ABA>=>BBCCCC>AABBB?BB?B??;?>@=@
@ATNG8:00765:02041
GATGGTAGGAGACACGTCGCACACGTACTCATTCGTTTCGGAAGAGACAGGTACGTTAATAGTTAATAGCGTACTTCTTTTTCTTAGCTTTCGTGGTATTCTTGCTAGTTACACTAGCCATCCTTACTGCGCTTCGATTGTGTGCGTACTGCTGCAATATTGTTAACGTGAGTCTTGTAAAACCTTCTTTTTACGTTTAACTCTCGTGTTAAAAATCTGAATTCTTCTAGAGTTCCTGATCTTCTGGGTGCGCTACAGTCTCTCTACCATCGAATCCTCTTAGTCT
+
//;<:=;A<EB@@ABCBBCBBCCCBBA@@;<;;ABCC?AA<;7>@AA9;:;>@>::8:6:??@:@-0/988?A??5@@;?;+;;///77617<9848::6?@?98:BBB=ABAAA=CB=AAA<A<<<<<<==><@@AA<AAAAAAA@@@BA@@>>>8===:>?;>=BBC;;;@@@8=;;;:/:4:488888(86755(53969:==:9925;;;,9///<5:5==8=>?>?@@7;7;BA?>>8<;DD9;:///:;;=>>>??????A<@@@==6<;-//616>:=>
@ATNG8:00766:02032
GATGGTAGCAGACGTGACAGAGCGCCAGAAGATCAGGAACTCTAGAAGAATTCAGATTTTTAACACGAGAGTAAACGTAAAAAGAAGGTTTTACAAGACTCACGTTAACAATATTGCAGCAGTACGCACACAATCGAAGCGCAGTAAGGATGGCTAGTGTAACTAGCAAGAATACCACGAAAGCAAGAAAAAGAAGTACGCTATTAACTATTAACGTACCTGTCTCTTCCGAAACGAATGAGTACTATGTAGAGCTCTATACTACCATCGAATCCTCTTAGTCT
+
BBB@9A<BCCCCCC9;6=BCBBBCB@BBD@CBBBBC?B?A@????A>@A?B>AA?@@EEC3C?BBBBB??????89:;CCDD5CC@E8;;;6;DC@CBAACBAA@;@=;;7<AB>AB@?ACCDFCCGFBB@@?ACCC@BBBBCCCB?B?A::7;BAAACBB?BCBBBC@BC?AAB@CCBBB;:994:BAAB3AA=A??;C@@@@<@<@AAA=A=?>BBA?ABBCCDD@B?BAA9@9939::>@A@BBAAACBBBCBB@@A?>>==;???BC=@@:;;:=>BBBB
@ATNG8:00768:02049
GATGGTAGAGAGACTGTAGCGCACCCAGAAGATCAGGAACTCTAGAAGAATTCAGATTTTTAACACGAGAGTAAACGTAAAAAGAAGGTTTTACAAGACTCACGTTAACAATATTGCAGCAGTACGCACACAATCGAAGCGCAGTAAGGATGGCTAGTGTAGCTAGCAAGAATACCACGAAAGCAAGAAAAAGAAGTACGCTATTAACTATTAACGTACCTGTCTCTTCCGAAACGAATGAGTACGATGAGATCTCGTGTGCTACCATCGAATCCTCTTAGTCT
+
;55=8<BBDBABCC;99<>=9999;4<BBACBBCBB>A=@@@::9=;9849?::9AADCC2A?CCDB@AABBBA999:9949'4=4=.999&5:;=<CAA@BBAB@BABC>B@A=@CDBCCCABCBBB;;;@=?=>@;?CBA@@8949=AAA?BBCCCAA@B@>>>9:29>245:.44333(3884:==<B1@@=@@?@BB:968=<@@?@=A?;:;BB?A;;;ABA;;6;::+000)/=>>BAAAB>>>>>>98;;::9552>>288;;;799477767;;::
@ATNG8:00771:02063
GATGGTAGAGTACAGTGTAGTAGACCAGAAGATCAGGAACTCTAGAAGAATTCAGATTTTTAACACGAGAGTAAACGTAAAAAGAAGGTTTTACAAGACTCACGTTAACAATTTTGCAGCAGTACGCACACAATCGAAGCGCAGTAAGGATGGCTAGTGTAACTAGCAAGAATACCACGAAAGCAAGAAAAAGAAGTACGCTATTAACTATTAACGTACCTGTCTCTTCCGAAACGAATGAGTACGTGTGACGTACGTGAGCTACCATCGAATCCTCTTAGTCT
+
///75778<<<555::5:6;<<=<<7<;;49BAAAA5;5;;;??@@<9817197773===+=133333;888:=5346<?>>+<<:;7<<;&///)/9977;;:=7;56605<<&445595556=;;;>;;><@>:??9:9A@>?;2<87//)/9999;<<8;;;;;?5==70007:;;>>9887;@@@A<+86;=3-----56273;;75(/(/.0/:7;9<<<::476655,---(----//93337788333//////7556(//9//(/7,333,39973
@ATNG8:00772:02029
GATGGTAGTGTCATATGAGAGTGTGTACTCATTCGTTTCGGAAGAGACAGGTACGTTAATAGTTAATAGCGTACTTCTTTTCTTGCTTTCGTGGTATTCTTGCTAGTTACACTAGCCATCCTTACTGCGCTTCGATTGTGTGCGTACTGCTGCAATATTGTTAACGTGAGTCTTGTAAAACCTTCTTTTACGTTTACTCTCGTGTTAAAAATCTGAATTCTTCTATAGTTCCTGATCTTCTGGTCTACTACACTGTACTCTACCATCGAATCCTCTTAGTCT
+
>:<=@CCCBCCBBBCCGCBBCFCCBCCCCBCC@B@@@9@A=A>BCDHGCC@CCCCC?C?BBBC@D@CBBCBB@@@;;;;;.:@;=>@@6@A@@=BBC@CB?;:;CCB@BBBDCCCE@CCDAD@DCCCBBBC@CCCC@BBAADCBBBCCCDC??@@CBB@BB?B@BBBBBBCBB=@;:;:.;<A;;;;;.;@@@A=BBCCCCBCBC5<<<<*<DBCC@CBFDADCC@@@C@C?BBBCCC?A@C@CBBBCCDCCCBBCCCCCCCC@CCCBB@BB?BBB@CCB?@
@ATNG8:00775:02048
GATGGTAGGCGAGAGTGAGACGCAGTACTCATTCGTTTCGGAAGAGACAGGTACGTTAATAGTTAATAGCGTACTTCTTTTTCTTGCTTTCGTGGTATTCTTGCTAGTTACACTAGCCATCCTTACTGCGCTTCGATTGTGTGCGTACTGCTGCAATATTGTTAACGTGAGTCTTGTAAAACCTTCTTTTTTACGTTTACTCTCGTGTTAAAAATCTGAATTCTTCTAGAGTTCCTGATCTTCTGGATATGAGTGACTCGTGCTACCATCGAATCCTCTTAGTCT
+
44:<:>BC@ABBDBBBBFDDBACABCCEDDBB@CBBB=CE@B?BBBDDCC?CCCCB>B>BBBB>B?BBBBBBBBB?BBCCC2CC<@ACC>DCBB<>@D>AA7:9AAAB?BBABAAAB:===<A=B>><;:89<A=>=:==A><<=@??>>>???@<@>@;6617;>?@ADB@@?;>::@@2;+/)/99999%76---)/=<///9:69/7686(5::<A<@9@@:@BFF?>><><?@<=::7;AA;>>?>>=====>=@@A;;;??7;7:::7--*-33-3=777
@ATNG8:00777:02037
GATGGTAGATACTCGCTGTACACCACGAAGATCAGGAACTCTAGAAGAATTCAGATTTTTAACACGAGAGTAAACGTAAAAAGAAGGTTTTACAAGACTCACGTTAACAATATTGCAGCAGTACGCACACAATCGAAGCGCAGTAAGGATGGCTAGTGTAACTAGCAAGAATACCACGAAAGCAAGAAAAAAGAAGTACGCTATTAACTATTAACGTACCTGTCTCTTCCGAAACGAATGAGTACACATCGTCGTGTCGTGCTACCATCGAATCCTCTTAGTCT
+
:5968565>>;55555//////:6::;>7;?A@:;6:9=??AAB?888/7,3<<=>===+=6;;;33377333(3894444$4;7=8?>=2>;;7;<6:9@><<5=4772:00*////5??>>>=@@@B;;7;AAA>A@@@C????C>ABB=@@@::9=A8885A???@?<@@:<:?===3///58:::::%,,)----23555/55:8886;555;;=8<=>?@?B?A>@@@998929<=<<;=;=77388:344::::<==;<7?777B>AA>><>488A@@
@ATNG8:00783:02068
GATGGTAGTGTCATATGAGAGTGTGTACTCATTCGTTTCGGAAGAGACAGGTACGTTAATAGTTAATAGACGTAACTTCTTTTTCTTTGCTTTCTTGGTATTCTTGCTAGTTACACTAGCCATCCTTACTGCGCTTCGATTGTGTGCGTACTGCTGCAATATTGTTAACGTGAGTCTTGTAAAACCTTCTTTTTACGTTTACTCTCGTGTTAAAAATCTGAATTCTTCTAGAGTTCCTGATCTTCTGGTATGACTAGTGTACTACTACCATCGAATCCTCTTAGTCT
+
:6;;9>=BBDCB<==<A@C><<<<>===D:;:::994)44.56555==9>495555.45::97(-(---86955.5<.45=;;'444)4/7;177)/)/::5<A7584==?9?A89987>8=?;<><:..---.739;582@@@=@<@?@@@@AAABC@CCC?BB=B4:99===??>:>99:9-929259999'99>BB699BA@BB=>>29999(9===@2929?99:9>@=A2:2:@>A>@<?@B=BBBBAAAEBBAAB@;<;AAA@BCBBB@DD?B;;8;AA@A
@ATNG8:00785:02042
GATGGTAGTGTCATATGAGAGTGTGTACTCATTCGTTTCGGAAGAGACAGGTACGTTAATAGTTAATAGCGTACTTCTTTTTCTTGCTTTCGTGGTATTCTTGCTAGTTACACTAGCCATCCTTACTGCGCTTCGATTGTGTGCGTACTGCTGCAATATTGTTAACGTGAGTCTTGTAAAACCTTCTTTTTACGTTTACTCTCGTGTTAAAAATCTGAATTCTTCTAGAGTTCCTGATCTTCTGGTATGACTAGTGTACTACTACCATCGTATCCTCTTAGTCT
+
;6D?9ABCCCBBCABBGEEBCCCBBBBBBC@@>@BBB=BB?B@CDDDCEC=BBCDC@D?CCBB?B@BCFFBABCB>@BBBB5BC@CCCC=CCCD@CAA>AG@DBBCCF>@@CCCCBB?CBD?D?CDDD@@CC@CCA@>@BBBCCCCDCCCDC??@?CCC@BB?B?BBBBBECDC>@@@AA6A>A=;;:;:*;AABE=CBCCCCCAAA>BCBC2BBBBCADAFD@CCBBB998:?BBCCBC@CBB?BCDDCBBCCCDECCDDDDDD?DBBBBDDC?BBB@CCA@@
@ATNG8:00786:02051
GATGGTAGCTCACGTACGTCACACGTACTCATTCGTTTCGGAAGAGACAGGTACGTTAATAGTTAATAGCGTACTTCTTTTTCTTGCTTTCGTGGTATTCTTGCTAGTTACACTAGCCATCCTTACTGCGCTTCGATTGTGTGCGTACTGCTGCAATATTGTTAACGTGAGTCTTGTAAAACCTTCTTTTTACGTTTACTCTCGTGTTAAAAATCTGAATTCCTCTAGAGTTCCTGATCTTCTGGTATGACTAGTGTACTACTACCATCGAATCCTCTTAGTCT
+
:49939::@?;@955:556=>BBCCCDCBBCC@C@@@:AA?B@CDCCCCD?BBBCC?C@CBBB@B>ACFBBBCBE>A@AAA2@C?CBBB<>?BA9?995:@=ACCCBB<?>BAA?;;;?;;7;<@A>>>@@@;?=<=9>>>==>ABBBAAA???@;??K=@?:=9;;;>>;;;;=AADDD6A6;5:7766(--222),,,,,,275659;;;*9999:2828496<<99//+/7998??A;<9:28<<9<=>=>?>@AAA>>>@@=>>>??<?B=A=@6;;///
@ATNG8:00791:02028
GATGGTAGATATATGCACGCTCTACCAGAAGATCAGTAACTCTAGAAGAATTCAGATTTTTAACACGAGAGTAAACGTAAAAAGAAGGTTTTCAAGACTCACGTTAACAATATTGCAGCAGTACGCACACAATCGAAGCGCAGTAAGGATGGCTAGTGTAACTAGCAAGAATACCACGAAAGCAAGAAAAAAGAAGTACGCTATTAACTATTAACGTACCTGTCTCTTCCGAAAGAATGAGTACTATAGACTATCTGAGACTACCATCGAATCCTCTTAGTCT
+
@;>A;DDCBABBBBACCCCCCCC??<@AB@BCBBDCFD?BBAAA9937<5<3=?@AAAAA2A>BBBBCCCFCCD?CA@@AAA2BC>C5<;;*9@6>?@<CCCBB?C@CA?B:;7;BBBAACCECBBBAAAB?BCBB@A@ABBBBB>A?ABB>BCCCBCHG@A@@B@?;?C????=??@@?8::99999999%9?9A989AAAAA<?>?===:>;>?BCC>BBAAAAA7<7;BB=BC@BBBBCBBCDCCBBAAABCBBBBBCCCF?BAAAG?BB???>;@AABB
@ATNG8:00792:02038
GATGGTAGAGTATCATGTGTATCTCCAGAAGATCAGGAACTCTAGAAGAATTCAGATTTTTAACACGAGAGTAAACGTAAAAAGAAGGTTTTACAAGACTCACGTTAACAATATTGCAGCAGTACGCACACAATCGAAGCGCAGTAAGGATGGCTAGTGTAACTAGCAAGAATACCACGAAAGCAAGAAAAAAGAAGTACGCTATTAACTATTAACGTACCTGTCTCTTCCGAAACGAATGAGTACATAGATATACGTATAGCTACCATCGAATCCTCTTAGTCT
+
499=7;;ACAA<;;;666>@>;;??799;?CEDCCC?C@CCCCCBC?BC=@=@BABCCCC5C?AACCCCBB;;:8;CAABBB0BB?B=BBB7A@@=ABBAA@@@A?A;?@;?@>:=?@9;;ABBBBCCDBBB@CBBB@BBBBCAAA?=>@00-0AAAAACC?CCBBBB@BB?BBB?@@@@=*00;5000000%0?8=747@=BAA<B;???A:=:;:ACCACHBBBAB>A=@AB;A<;7;AAAAACABABBBBCCDAABACBBBBB?B@;;;6;;;>>;9==///
@ATNG8:00793:02037
GATGGTAGCGCACACATAGATACAGTACTCATTCGTTTCGGAAGAGACAGGTACGTTAATAGTTAATAGCGTACTTCTTTTTCTTGCTTTCGTGGTATTCTTGCTAGTTACACTAGCCATCCTTACTGCGCTTCGATTGTGTGCGTACTCTGCAATATTGTTAACGTGAGTCTTGTAAAACCTTCTTTTTACGTTTACTCTCGTGTTAAAAATCTGAATTCTTCTAGAGTTCCTGATCTTCTGGAGATACACATGATACTCTACCATCGAATCCTCTTAGTCT
+
A@B>>@BBCCCCCCCCCCCCCC@@@CCCCCBA?ACDD>CC@C?ABBCCCE@CDCBC@D@CBCB?C?BCDDDDCA@;;;:;:*:=9@ABC<BAA@?ABC?BC:<;ABCC@CCDJCCCC@@@@@D@FCCCAABCBCCCC?CBBCCCCCC@@@CBA@@CBB?AE@E?BBBBA@@CD?BBCCC8@9=9:;:::*;BBBH<CBDCCCCCCC@BCBD5BBBCCAC@CF?A@CDDCC?B?BBBBCB@BBB@BCCCCCCBBBDDCCBABBBB@ABBBA?BB?<<=?BG@@@
@ATNG8:00798:02023
GATGGTAGCTCTGCTCTGACTCTCGTACTCATTCGTTTCGGAAGAGACAGGTACGTTAATAGTTAATAGCGTACTTCTTTTTCTTGCTTTCGTGGTATTCTTGCTAGTTACACTAGCCATCCTTACTGCGCTTCGATTGTGTGCGTACTGCTGCAATATTGTTAACGTGAGTCTTGTAAAACCTTCTTTTTACGTTTACTCTCGTGTTAAAAATCTGAATTCTTCTAGAGTTCCTGATCTTCTGGCGCTCTGTCACGTCTGCTACCATCGTATCCTCTTAGTCT
+
BCBB?BBBBCCBBBBCCBCEEDCCCBBBDBBA>ACDD>A@=B?BBDBCCD@CCCCC@CADCBB?C@DDDEBBBCE@@@???1@C@CCDD>CCCE@E;;6;D8;;ADEDBFCCBBBCF?CBC?C?CCCCBBBB@CCBB?CCCBBBBCCCCCCCAAB@CBB@BB?B?BCCBCCCCD@BCBBC8B?@=@B@B@2@BBBB>BCCCDCCABA@CDGD5BBBCC@C@BB?BBCCCBB?B@ABBBBA<@@B?BFCDDCCBCCCCCDBBCBCC?AABBBBBB?BAA?BDCCB
@ATNG8:00802:02021
GATGGTAGTATATCGCGTCGCTATCCAGAAGATCAGGAACTCTAGAGAATTCAGATTTTTAACACGAGAGTAAACGTAAAAAGAAGGTTTTACAAGACTCACGTTAACAATATTGCAGCAGTACGCACACAATCGAAGCGCAGTAAGGATGGCTAGTGTAACTAGCAAGAATACCACGAAAGCAAGAAAAAAGAAGTACGCTATTAACTATTAACGTACCTGTCTCTTCCGAAACGAATGAGTACTACTCTCAGAGACACACTACCATCGAATCCTCTTAGTCT
+
8;::;?@=@@BCCBBBDCBBBBAAA@BBF@BBCBBB?B?BBB;;;DBB@B@CB@@@@@@,@=A@A@?@CBCCC=:9<>===,9@:?:DFF;BAB?ACCCCGCBB@B@BC@BCE=@@@?@@AAACCCCCDCC@C9:9>?@@@A@AB>B?C:;:<ECCCCCB?BBD@@??BB?BBA>B@:::,78<9899999%9A>A===BBB??:=7::>>8=8=<AAA>AB@@@BB?C?CCC>BAA>???BCBBCCACBBBCBBBBBB@@@@@@<@BBAA<AB=887;=C???
@ATNG8:00802:02027
GATGGTAGAGAGACTGTAGCGCACCCAGAAGATCAGGAACTCTAGAAGAATTCAGATTTTTAACACGAGAGTAAACGTAAAAGAAGGTTTTACAAGACTCACGTTAACAATATTGCAGCAGTACGCACACAATCGAAGCGCAGTAAGGATGGCTAGTGTAACTAGCAAGAATACCACGAAAGCAAGAAAAAGAAGTACGCTATTAACTATTAACGTACCTGTCTCTTCCGAAACGAATGAGTACAGAGAGTACGATATGTCTACCATCGAATCCTCTTAGTCT
+
@;<55;<@AB;;9DA=ACCCBBCCC>CCA=?>@@;<5;;?@A???B?BC@A?:9999999(9;ACCAAABAABB=@ABAAA6:;=@?CFE;CCDADCCCBCCBB?A@AB>CBB?CAAADCAAACBCBBBEE@BB;;8;BBABBAB=B9@00+0=000@CCAABAAAB=AA=A??:??>?@8?>=;::::9(:?;>=>>?>AAA=A=???C<B=@>BBB?ABA@@==8=:==>;???>BABBAAABBAAABBBBBACCAAAB>>><???CE<?><>>=6<====
@ATNG8:00803:02054
GATGGTAGTGTCAGTGCGCGTCGTCCAGAAGATCAGGAACTCTAGAAGAATTCAGATTTTTAACACGAGAGTAAACGTAAAAAGAAGGTTTTACAAGACTCACGTTAACAATATTGCAGCAGTACGCACACAATCGAAGCGCAGTAAGGATGGCTAGTGTAACTAGCAAGAATACCACGAAAGCAAGAAAAAGAAGTACGCTATTAACTATTAACGTACCTGTCTCTTCCGAAACGAATGAGTACTATAGACTATCTGAGACTACCGTCGAATCCTCTTAGTCT
+
ADED?CCCC??@CCCCCCCABABBA@CED@DCBBBB@BACCCBABB?CC?C@DBBBBBBB3B?CCCCCC@AABC>BABBEEE5BC?B=@@@9ACJACCBBCCCCC?C?BB@CCC>AA@@BCBDEECBBBCCC?CBBB=??@AAAAB=B?B??<?CBABBBB@BCCBA@?AC?@@B>@@988*:=>;:9999(:@=>>>=?DDBB<@<@???;?:>>AAA?BBBBBBB?B?CCC>CBB?BAAABBBBBBBBCAAACCCAAAABCBB>AABBB@BB=BAB?BB===
@ATNG8:00804:02034
GATGGTAGCTCTGCTCTGACTCTCGTACTCATTCGTTTCGGAAGAGACAGGTACGTTAATAGTTAATAGCGTACTTCTTTTTCTTGCTTTCGTGGTATTCTTGCTAGTTACACTAGCCATCCTTACTGCGCTTCGATTGTGTGCGTACTGCTGCAATATTGTTAACGTGAGTCTTGTAAAACCTTCTTTTTACGTTTACTCTCGTGTTAAAAATCTGAATTCTTCTAGAGTTCCTGATCTTCTGGTGTCGTCTATCATGTACTACCATCGAATCCTCTTAGTCT
+
799:00/A@@;BCBBAAACCCBBBBBCBCC:98:?@@<AC?B@CBBBDBB@CCCBB@B@CDBE@C@BCCDDBBBC@BCBCC3BB@BCCK?BBBCFFIH@DB?BAADDGBECCCCDCC@BBB@D@ECCCAAAC@CCCC?CBBAABBCBCBBBACCC@DDD?@@=@=@AABBCCBC@BBDDD9B=@;;;:;:*:BBBB=CBBAAACAAA@CCCD5DCCBB?AADC@BCBBA@@<@?ABBBBB?BBC@CAAABCBBBBCDDCCDDDCB?BBBBC@CC@?@??BB@@@
@ATNG8:00804:02067
GATGGTAGGAGACACGTCGCACACGTACTCATTCGTTTCGGAAGAGACAGGTACGTTAATAGTTAATAGCGTACTTCTTTTTCTTGCTTTCGTGGTATTCTTGCTAGTTACACTAGCCATCCTTACTGCGCTTCGATTGTGTGCGTACTGCTGCAATATTGTTAACGTGAGTCTTGTAAAACCTTCTTTTTACGTTTACTCTCGTGTTAAAAATCTGAATTCTTCTAGAGTTCCTGATCTTCTGGATACACTCATGTGCACCTACCATTCGAATCCTCTTAGTCT
+
//;<:=AD?BBBCEGDC@@@@@@@@?>@CCBB=B;;;9;B@E@DDD@CAD@BB@@@>A=@ACA<@=?ACAA@<:?488===+<A<9873,3;?A=BAA<@A:::87388@@@AA=>@<AAB=@=@AA@????<@@??6::A<==;;;DC@@8//@6///5//*/4==@@@@?>>:;==;;2;6<498:::*::888)68;997=>>><ADED.>>>>>4;3;:19=<<=??<?<>>::////=>6=;>>>@<=/--6333902,-*-3,333-3:1::<8=::9?
@ATNG8:00807:02030
GATGGTAGCTCACGTACGTCACACGTACTCATTCGTTTCGGAAGAGACAGGTACGTTAATAGTTAATAGCGTACTTCTTTTTTCTTGCTTTCGTGGTATTCTTGCTAGTTACACTAGCCATCCTTACTGCGCTTCGATTGTGTGCGTACTGCTGCAATATTGTTAACGTGAGTCTTGTAAAACCTTCTTTTTACGTTTACTCTCGTGCTAAAAATCTGAATTCTTCTAGAGTTCCTGATCTTCTGGGTCTCTCTCTCACGCACTACATCGAATCCTCTTAGTCT
+
BAA=>BABABDB;;6=669EBBABCCCBBCCD=?:::,;B@C>BBCCBCB?BCBAA@C@CBCB?B@BBBBBABAA;998989%:@;A:9:29@@?<??B?BB5:9CCAA@BBBBBACC;D>>:=;=>==<AAA;AA??9>>>>=====CBAA@>>>:??@=::6:<@?@@@@@@@:>?BBB6A;>:==<=<*<>887-8=>889@@@@AAAAA/@>>>A=A=@@;??@@A@@:?<?A??=A;===A:AA@>=>??<==???@@>A???B>>:=@=???=AA>=>
@ATNG8:00809:02046
GATGGTAGTGTCATATGAGAGTGTGTACTGCATTCGTTTCGGAAGAGACAGGTACGTTAATAGTTAATAGCGTACTTCTTTTTTCTTGCTTTCGTGGTATTCTTGCTAGTTACACTAGCCATCCTTACTGCGCTTCGATTGTGTGCGTACTGCTGCAATATTGTTAACGTGAGTCTTGTAAAACCTTCTTTTTACGTTTACTCTCGTGTTAAAAATCTGAATTCTTCTAGAGTTCCTGATCTTCTGGCTCTCGTAGACAGATACTACCATCGAATCCTCTTAGTCT
+
::::055<<<<<CA@ACEA>@995/;;////::6:;==56;76:=<<<=69.59955./)/7//)/27:/55;;;;7444444#483:C>>7>5655;5/)/;4///<<=8=<;;55594;<<8=7;;=6555;49566155<=B=696555<549:35458<==>9=AB?;?>>C499?:>.?=A>BBBBA':9:9:.9>>>BCB@@@29999(9@=99699??=B99:???;@?:99@@@8C9625>@@@B@999AB???@@>@@4:9A9:4:A9:99=AAAAA
@ATNG8:00779:02085
GATGGTAGTGATACAGATCAGACACCAGAAGATCAGGAACTCTAGAAGAATTCAGATTTTTAACACGAGAGTAAACGTAAAAAGAAGGTTTTACAAGACTCACGTTAACAATATTGCAGCAGTACGCACACAATCGAAGCGCAGTAAGGATGGCTAGTGTTACTAGCAAGAATACCACGAAAAGCAAGAAAAAAGAAGTACGCTATTAACTATTAACGTACCTGTCTCTTCCGAAACGAATGAGTACAGAGAGTACGATATGTCTACCATCGAATCCTCTTAGTCT
+
8>=:;?B=BBBC@CCAAABCABBBB>C@A54944>:7;:BB<AAC=5547>2899:>::;+;7=A?893@=9=@8>?ACDDD169?A;DFD7BBFAAABC@@@;;7;=A><@AB<@@@@@@@ACCCHCEF=;:;BAA?BA@@@@@?:@=@;;7;ABBAAA?@@?A@@A?:979CA8====<<2998999::::%:>;>98989;<>9=9=>>><@<@ACCH@GAA@A@@<?;?=>9?9939=>=@A???CCB>>>>=ABCBBBDBAA=@;;;>:>D=>>==AA=;;
@ATNG8:00786:02074
GATGGTAGAGTACAGTGTAGTAGACCAGAAGATCAGGAACTCTAGAAGAATTCAGATTTTTAACACGAGAGTAAACGTAAAAAGAAGGTTTTACAAGACTCACGTTAACAATATTGCAGCAGTACGCACACAATCGAAGCGCAGTAAGGATGGCTAGTGTAACTAGCAAGAATACCACGAAAGCAAGAAAAAGAAGTACGCTATTAACTATTAACGTACCTGTCTCTTCCGAAACGAATGAGTACACATCGTCGTGTCGTGCTACCATCGAATCCTCTTAGTCT
+
<=?<?BBCCCCCCAAACCCCCDDBB?BCE@CBBBBB@D?CCBBABB?BB?B?@?<77777(9>ABBBBCCC997.7<9:;;;.;C>D5;;;*:BB=;<9CDCCCC@C?BC?A@A<@?CBBBDDEECCCBBBB?BFCC?BBCBBABB<A<AA@>ACCCBCCA?ACCBAA?BB>@?@8<<999+9<<<99999(7?9A>@;BAAAA;>;?ACE;>:>ACCC@C@@@A??;><?AA9A??<???CDDCCCABCDCBBAAABBBBBBCC?CAABC?CC?@AB@CB@>>
@ATNG8:00786:02084
GATGGTAGCACTCGAGATCTCATCGTACTCATTCGTTTCGGAAGAGACAGGTACGTTAATAGTTAATAGCGTACTTCTTTTTCTTGCTTTCGTGGTATTCTTGCTAGTTACACTAGCCATCCTTACTGCGCTTCGATTGTGTGCGTACTGCTGCAATATTGTTAACGTGAGTCTTGTAAAACCTTCTTTTTACGTTTACTCTCGTGTTAAAAATCTGAATTCTTCTAGAGTTCCTGATCTTCTGGATACACTCATGTGCACCCTACCATCGAATCCTCTTAGTCT
+
44;=8B=BBCB@@@;=BCFJDCBBBCDCBBBC=AABB>BCAC@CBDCCCC?CCBBB?B@BBCC@B@CBBBDCCCC@CCCCC3BB<?>AB=CBBB?BBD?AB198:>8928?@ABC@@<@AB6:7:?AA??>=6<A::4;<<<==>@@@@@A;;;?;??@:==<A;>>???A?::5;>>>>2>9=5;;<;;*<>776)8::888>=>>;?>>?.?;;=?=?<AA<AA@@>==:>:==>>??<>?A=BA=::///66;=>>===6::<77///;79927661698;;
@ATNG8:00787:02107
GATGGTAGGAGACACGTCGCACACGTACTCATTCGTTTCGGAAGAGACAGGTACGTTAATAGTTAATAGCGTACTTCTTTTTCTTGCTTTTCGTGGTATTCTTGCTAGTTACACTAGCCATCCTTACTGCGCTTCGATTGTGTGCGTACTGCTGCAATATTGTTAACGTGAGTCTTGTAAAACCTTCTTTTTACGTTTACTCTCGTGTTAAAAATCTGAATTCTTCTAGAGTTCCTGATCTTCTGGCGCTCTGTCACGTCTGCTACCATCGAATCCTCTTAGTCT
+
5<>>?CCB?BBBCBCCB:;;CCCBBBCCBCBB=B@BA;@A=B=??AAABC@BB@@@@C=??BC?A>ACCCDBBAC?CCCAC1A>188733&3:8;8<AB?BB?B?@@@?;@AAA>@BF=@??<?<?A??>>>><AADD;??????@>>>@@??;;;<;;;;8808:;;;@???DD;???FD;B;?9<=DED/?@@@?7?>>>>AB;<<;?DCD/?<==A;A<AA;???A@@@<@<@AAAAA<A>>::::==>>=??AA<<;AA?AA;@?@>><>B=>=<<>>A>:
@ATNG8:00788:02076
GATGGTAGCTATACGTATATCTATGTACTCATTCGTTTCGGAAGAGACAGGTACGTTAATAGTTAATAGCGTACTTCTTTTTCTTGCTTTCGTGGTATTCTTGCTAGTTACACTAGCCATCCTTACTGCGCTTCGATTGTGTGCGTACTGCTGCAATATTGTTAACGTGAGTCTTGTAAAACCTTCTTTTTACGTTTACTCTCGTGTTAAAAATCTGAATTCTTCTAGAGTTCCTGATCTTCTGGACGCGCGCAACTGACACTACCATCGAATCCTCTTAGTCT
+
;6==:?CCGC=A@@A<>@@CDFA;9;:49B:;7;BHI?CC@C@EFEEBBB=A??59057<:;:49499;<:88<:588;:9'/0*//8916<?@=@@@9=>,/0/8:><?BA>??>>8=<>0718;C=?;;;;878=59;>>@856BA=??6///)//85990827==965588,./8;;/;6=3<=AAA/?@@AB:A=;:;;;===:<<;;,</--;*-)/559;;@@AA:>6::>AAA<>>><@@?96----(-326-../.--3789;-..2677277755
@ATNG8:00794:02085
GATGGTAGGCGACATACATACGCGCCAGAAGATCAGGAACTCTAGAAGAATTCAGATTTTTAACACGAGAGTAAACGTAAAAAGAAGGTTTTACAAGACTCACGTTAACAATATTGCAGCAGTACGCACACAATCGAAGCGCAGTAAGGATGGCTAGTGTAACTAGCAAGAATACCACGAAAGCAAGAAAAAGAAGTACGCTATTAACTATTAACGTACCTGTCTCTTCCGAAACGAATGAGTACCTCTCAGACGCTCGTCCTACCATCGAATCCTCTTAGTCT
+
ABCC@CCB?B9;;CECCCCCBCBBB?BCDACCCC@@?@?BBBBBCD?BB>B>BBCCCCCC1D@BBC@BEDDDDD>FF@??@?1?@<@2999.;CD@CBBBAAA;94;>AC@CBC>AABBBBBDCCBBBBBCC@DCBB?BCBA@@??<A?CAA@BBCCCDCC?BBBAAB?BB>B@@9<<888*9==9===??1?C?B999BBBBB?@<@BAB8:7;@CED@BCBCBBA696:@@9A@@>?BCCCCC??@@CCBBAAADBBBB<??A:@@@AA;@A;8::;=@>>>
@ATNG8:00795:02091
GATGGTAGTGCGTGAGAGAGAGACCCAGAAGATCAGGAACTCTAGAAGAATTCAGATTTTTAACACGAGAGTAAACGTAAAAAGAAGGTTTTACAAGACTCACGTTAACAATATTGCAGCAGTACGCACACAATCGAAGCGCAGTAAGGATGGCTAGTGTAACTAGCAAGAATACCACGAAAAGCAAGAAAAAAGAAGTACGCTATTAACTATTAACGTACCTGTCTCTTCCGAAACGAATGAGTACGAGAGAGCACACGTGTCTACCATCGAATCCTCTTAGTCT
+
:::<>BBJCCCBBBBBBDDBBCCFD?DDD@BDCC@?>?@DCC?@AC@CC?B?BBBBBBBB3B?BBBBBBBBBCC>A@BBBBA0BC@C>BBB9BBB@BBDBCCC;;8;?AA?BCC?CBCCCCBBCCCCCBBBEADBBB>@@AAAA??<@?A;;:;BAABBBB@BBBCCC?>>9?@?;?@:9::+::9299:999%9?9?778B?AAA=B=;:;A3718C@@@@BBBBCBB?B@BGD=BBB?BBBBBBBBBBAB>>>AADCBBBBB>B><>@??A<>>:=??:>>@@>
@ATNG8:00799:02098
GATGGTAGCTCTGCTCTGACTCTCGTACTCATTCGTTTCGGAAGAGACAGGTACGTTAATAGTTAATAGCGTACTTCTTTTTCTTGCTTTCGTGGTATTCTTGCTAGTTACACTAGCCATCCTTACTGCGCTTCGATTGTGTGCGTACTGCTGCAATATTGTTAACGTGAGTCTTGTAAAACCTTCTTTTTACTTTTACTCTCGTGTTAAAAATCTGAATTCTTCTAGAGTTCCTGATCTTCTGGGCAGACTCTCACACGCCTACCATCGAATCCTCTTAGTCT
+
//:;7<<<=@;<;>>?CFCG:;;FCBBBBELL@CCCC=CBAG?C@CCCBC@CCAAA6;6;>;:9C:CCBCBBB;;5;;;;;*44.5<?C>BBA@:@BA;=@+00000A;A@AAA>BB=@?@;?:@BBBAAAA000=>9>@BBBA:;9?@?AAA:949::4:?;>;@@@AABBBCACBBCC7@<A<@ACCC,@::;;-:CBAAABBAC@BBCB1BB@@@=@=@@<=???999<?<?@AB;;7;AAB7;;ABCCBBA@@@>;;5;;G>;;;GC=AA7:9:;@@BBB
@ATNG8:00808:02083
GATGGTAGGCGACATACATACGCGCCAGAAGATCAGGAACTCTAGAAGAATTCAGATTTTTAACACGAGAGTAAACGTAAAAAGAAGGTTTTACAAGACTCACGTTAACAATATTGCAGCAGTACGCACACAATCGAAGCGCAGTAAGGATGGCTAGTGTAACTAGCAAGAATACCACGAAAGCAAGAAATAGAAGTACGCTATTAACTATTAACGTACCTGTCTCTTCCGAAACGAATGAGTACGTGTGCGACGTGTCTCCTACCATCGAATCCTCTTAGTCT
+
:<><<77=600/999ACCBDBAABB@BCGACGCCBB>B>BACCBBA?AC?B@BCD99999*:;ABCCCDBBBEG=AA:::::*;B>B4;;;7;CC@CCCCCCCCC@C@BA>ABB=?@B?@@BCBCCEFCCBB=BB@@>ABCBCB@@<A>BBB?BCBBDCCC@CCCCCB@BD@A@A@BB@@?8@@@<@CC>BBBB?BBBBBACCCAD?BBCC@C?CBBBB?BBBBBCE@@<A@@<@00-0>>@BBB>>?AAABDBBBBB>>>@BBB?B;;;A<??:677:>=<==
@ATNG8:00808:02098
GATGGTAGCACACGAGATCTCATCGTACTCATTCGTTTCGGAAGAGACAGGTACGTTAATAGTTAATAGCGTACTTCTTTTTCTTGCTTTCGTGGTATTCTTGCTAGTTACACTAGCCATCCTTACTGCGCTTCGATTGTGTGCGTACTGCTGCAATATTGTTAACGTGAGTCTTGTAAAACCTTCTTTTTACGTTTACTCTCGTGTTAAAAATCTGAATTCTTCTAGAGTTCCTGATCTTCTGGGTAGACTCTCACACGCCTACCATCGAATCCTCTTAGTCT
+
::<>@CBBBCCD@9;6CCCECCFCCDCBCDCC@BAAA<BC?B@CBBBCBB@BCBCC?C=ACDD?B>BBBBCBBBB@BBBBA2@A<AAAA=ABCB?BBC@CB:>>BD>><?DCBA@DD<A=?7>=ABA>====;AA;;7=<>@@@@AAAAAA9::A<676<@E=A<??????BBB8;;@A@6@<@:=>=<</<;9::1;==;;;>=>@19988(7877;8<8>@<@<;;AAB=B;>>@BBA:=>@@9?@???B=>=@??;;;=AAA<AA>>?=AA;=<=;>>88:
@ATNG8:00812:02084
GATGGTAGCTATACGTATATCTATGTACTCATTCGTTTCGGAAGAGACAGGTACGTTAATAGTTAATAGCGTACTTCTTTTCTTGCTTTCGTGGTATTCTTGCTAGTTACACTAGCCATCCTTACTGCGCTTCGATTGTGTGCGTACTGCTGCAATATTGTTAACGTGAGTCTTGTAAAACCTTCTTTTTACGTTTACTCTCGTGTTAAAAATCTGATTTCTTCTAGAGTTCCTGATCTTCTGGATAGCGACGCGATATACTACCATCGAATCCTCTTAGTCT
+
ABBB@BBDBBBCBBBBCGDDDCCCCCABBCCC@BA@@<AA<B@CCCCCCC?BBBBB?C@CACA>B>@@AAAA@AA<AAAC5AB?BBBB9BB@@<@B@;@B587ABBB?AABBBAAA:>88589>=>>>==?;ACAA;A=>888>AAAAC?>>;;7=@@=@?<?:>>>>@@>@@:@A@A@5@=A:77777)7=999299>889?:::6;;;;.<@@@AAA:@>:>>>A<<=9>;>>>A;;7;==:=A???@@>@;;=;>BA==?A;?A?@A:@A;999;>>>==
@ATNG8:00769:02153
GATGGTAGGTGCACATGAGTGTATCCAGAAGATCAGGAACTCTAGAAGAATTCAGATTTTTAACACGAGAGTAAACGTAAAAAGAAGGTTTTACAAGACTCACGTTAACAATATTGCAGCAGTACGCACACAATCGAAGCGCAGTAAGGATGGCTAGTGTAACTAGCAAGAATACCACGAAAGCAAGAAAAAGAAGTACGCTATTAACTTTTAACGTACCTGTCTCTTCCGAAACGAATGAGTACCTCTCAGACGCTCGTCCTACCATCGAATCCTCTTAGTCT
+
8;;<>BAB@BBBCCCDDFCBCCCBB?BCC?CCDD@?<??CCDCCCC@CF9999CBCDDDD1B@CBBBCCCCDDG>BA@@@@@0@D=B6:::6;AA?BBBBBBCBB?B>BB>>>>?BBBBBBBCDCCCCBBBC?CCCC?B???BB@@<A?B??>?BBBBCCB@CCCBBB@BB?@>>8><<<<3===;99999(9A;A9::B??==:=<?BBB;B=B888;5;8///=;061;==6=@A<>>>@@@@<AAA@@@A==<@ACAA:=>A=B787@<?A===<<AD:::
@ATNG8:00770:02124
GATGGTAGTATAGAGCTCTACATAGTATTCATTCGTTTCGGAAGAGACAGGTACGTTAATAGTTAATAGCGTACTTCTTTTTCTTGCTTTCGTGGTATTCTTGCTAGTTACACTAGCCATCCTTACTGCGCTTCGATTGTGTGCGTACTGCTGCAATATTTTAATCGTGAGTCTTGTAAAACCTTCTTTTTACGTTTACTCTCGTGTTAAAAATCTGAATTCTTCTAGAGTTCCTGATCTTCTGGGCAGACTCTCACACGCCTACCATCGAATCCTCTTAGTCT
+
:@94.4::?ABBCBB=AAAC>=BBBB@A=@DB?A@@@;@D?B@ECBABBB?BCBCB@B?BB997:@CBCBCCCA>900000(00)/99606@@@,0/85<=:AA@?==;??>>>@BA:==C<@<??A???AA;?@?D8;;A=888=>>>CA888?<@@AAA5A7::888??BBCACBDCC;D@E@CCCCD5DC@@@=@BABBCBB@@=@CCC3DCECB?A?::8:AAB9:9@C>AACCBC=A@@@9@988===;;;@A@@?<?@@=?888>8;:5:=>;@@>==
@ATNG8:00774:02159
GATGGTAGCTCGCTGATGATTCTCCAGAAGATCAGGAACTCTAGAAGAATTCAGATTTTTAACACGAGAGTAAACGTAAAAAGAAGGTTTTACAAGACTCACGTTAACAATATTGCAGCAGTACGCACACAATCGAAGCGCAGTAAGGATGGCTAGTGTAACTAGCAAGAATACCACGAAAGCAAGAAAAAGAAGTACGCTATTAACTATTAACGTACCTGTCTCTTCCGAAACGAATGAGTACGTGTGACGTACGTGAGCTACCATCGAATCCTCTTAGTCT
+
4444.499::;;<565<<;;7;>>7<<=9==656<6;49<:///747727)44888:;:':5::454:88///(///////$/729.555&55;5;<665;;44.43995:@@;@@?=A@AAB;;99===>8>>@@<BAAACBBB@C?B??7?A???AAB?BBCBA@:>>9000:==099+99939>>>@2?C??888=777;6<58;:A;A:65;BB6;;=>?89281888.7=?9>=BBCCBAAABBCCC??987=<777:>8777<86;;6///658/33
@ATNG8:00778:02121
GATGGTAGTGTCAGTGCGCGTCGTCCAGAAGATCAGGAACTCTAGAAGAATTCAGATTTTTAACACGAGAGTAAACGTAAAAAGAAGGTTGTACAAGACTCACGTTAACAATATTGCAGCAGTACGCACACAATCGAAGCGCAGTAAGGATGGCTAGTGTAACTAGCAAGAATACCACGAAAGCAAGAAAAAAGAAGTACGCTATTAACTATTAACGTACCTGTCTCTTCCGAAACGAATGAGTACTACTCTCAGAGACACACTACCATCGAATCCTCTTAGTCT
+
444406CCBBBAA696=<A;B=CEEADBA>BC;;;B>B>BBBBAAA@BB@B?BBAAACCC2A>AAA@BBBBBCE>??ABDBB2CC@C@B>BBBBB>;:;BCB@@@<@?AA?BCD?BACCCDCDDCBBBBBBE@??@@<@@@@@AAA>B@CCC?BBBBBBAB?BBCBAA=@@:@AA9??<<<5===9888888%/<7<///=<>>@7;7;=>>1918?BBB@DA@@BBA;@<@@@9@;:5:AA@A@@?BCCCBBBCAAACCCCAAAB?@BB==9;:5:::<@CCBB
@ATNG8:00780:02166
GATGGTAGGTGCACATGAGTGTATCCAGAAGATCAGGAACTCTAGAAGAATTCAGATTTTAACACGAGAGTAAACGTAAAAAGAAGGTTTACAAGACTCACGTTAACAATATTGCAGCAGTACGCACACAATCGAAGCGCAGTAAGGATGGCTAGTGTAACTAGCAAGAATACCACGAAAGCAAGAAAAAGAAGTACGCTATTAACTATTAACGTACCTGTCTCTTCCGAAACGAATGAGTACGATGAGAGAGCTCTCTCTACCATCGAATCCTCTTAGTCT
+
8999599<5566<<@BCCCCBBBAA=A@@;:::<97197@@BBBAB=@@<@?A??;;;;.;>BB:;9BB9::@6@=99999$5:6;.44)4993:==;?@A?B?B>AA?BBC?BBBBCBBBCBCCCCBBA6;;AA?BAABDBCB;@=;;;;?AAD;<<C@DBBBBB?BC=???=AA?==5<9919??@A1AB>A8000/;:>:?<???@;>;>>CCB>BCA;;;B?A?BBA;A@@<@@??BBBBC??????BABBBBBBCBBB@A888<088<;:::>>>=>
@ATNG8:00781:02126
GATGGTAGTAGTACACTAGTCATACCAGAAGATCAGGAACTCTAGAAGAATTCAGATTTTTAACACGAGAGTAAACGTAAAAAGAAGGTTTTACAAGACTCACGTTAACAATATTGCAGCAGTACGCACACAATCGAAACGCAGTAAGGATGGCTAGTGTAACTAGCAAGAATACCACGAAAGCAAGAAAAAGAAGTACGCTATTAACTATTAACGTACCTGTCTCTTCCGAAACGAATGAGTACATAGATATACGTATAGCTACCATCGAATCCTCTTAGTCT
+
:<447;<@@@BBBBB>@CCBC@@@A<@AA=@B;;;A7;5;AB>?;B@CB?C?@@@>>???,@>AABBBBCBBBB=@???>?>,9;59.9:949@@=::9BCCC@@=@@@@<@:;6;CCBCBBCFDCDDDBBB?AB??@<@AC@@A@<@;@@@?ABDCCBBA=BDBBBB?AA;>>?:@@<??8?==;:::::(9>:@;;;AAAAA7;7;ABC:=:>BCBC@CBBBBCD@C@BBB=BBB?BDBBBABBBBBBBB?==A?A?@??AAA<A>??A;AA;89:<AA666
@ATNG8:00782:02133
GATGGTAGAGTATCATGTGTATTTCCAGAAGATCAGGAACTCTAGAAGAATTCAGATTTTTAACACGAGAGTAAACGTAAAAAGAAGGTTTTACAAGACTCACGTTAACAATATTGCAGCAGTACGCACACAATCGAAGCGCAGTAAGGATGGCTAGTGTAACTAGCAAGAATACCACGAAAGCAAGAAAAAAGAAGTACGCTATTAACTATTAACGTACCTGTCTCTTCCGAAACGAATGAGTACGTGTGACGTACGTGAGCTACCATCGAATCCTCTTAGTCT
+
<==>?BCCBBBCGHCBBBCCCDD=B?BDD?BABBCC@D@BBA???CADD?D?A@AAACCC3C?AAAAAADCCBB<@AACCCC5BB>B5;::.;CCACCCCCCC@@<@?BB?BCD?AABBCBBBDCCBBBBCC@DDCC<@@CBBABC<@<?A@<ACBBACDB?CCBBBB?BC@BBB;??999,9<<;9:::99%9A<A888AAAAA:=:>@@A:=9=ACCC?BBCBBA?3849<<6=996:BBBCDBBBABBCDBCCCCCCAAADCC?AABBB?BB?AA@>ABBBB
@ATNG8:00784:02155
GATGGTAGCGCATATCAGCGCAGCCCAGAAGATCAGGAACTCTAGAAGAATTCAGATTTTTAACACGAGAGTAAACGTAAAAAGAAGGTTTTACAAGACTCACGTTAACAATATTGCAGCAGTACGCACACAATCGAAGCGCAGTAAGGATGGCTAGTGTAACTAGCAAGAATACCACGAAAGCAAGAAAAAGAAGTACGCTATTAACTATTAACGTACCTGTCTCTTCCGAAACGATGAGTACGAGAGTCATGAGCAGAGCTACCATCGAATCCTCTTAAGTCT
+
?<==5::555@@AA@A@;;;DB@@A8AAA<996===8=:<<=>CCC?@@4:33<>AA@AB1@=@:99BBBAAAA;ABAABAB1AB>C5;<;-;AA?;;;B;;;;;609<@;@>>+//77>>?@@ABABBBAA?ABBC>@@CBAAAA7;4;::29B@?BC:<8:B@>;;473-3;;6;;333(38839;???1??13388998;>>?8>A55.57;;A@@>B;99@99.439990988443888;0//-----////679::::??7987--(-,(,,2(-(/99/
@ATNG8:00784:02157
GATGGTAGACATATCGTACTCTCTGTACTCATTCGTTTCGGAAGAGACAGGTACGTTAATAGTTAATAGCGTACTTCTTTTTCTTGCTTTCGTTGGTATTTCTTGCTAGTTACACTAGCCATCCTTACTGCGCTTCGATTGTGTGCGTACTGCTGCAATATTGTTAACGTGAGTCTTGTAAAACCTTCTTTTTACGTTTACTCTCGTGTTAAAAATCTGAATTCTTCTAGAGTTCCTGATCTTCTGGTGAGATATGCATGATGCTACCATCGAATCCTCTTAGTCT
+
/:99999@BCBBAACAABGCCBDCCCCBCB@A>@CBD>;;:9<C?>::==8;<5478=7==CC>D<??B@??>3854:==>+9?6=;;;.:>A9@3:899)8>89;78<@9@B>==?@A=AAA=B<>>><;;??=AABB;???AA>>>>@@@@???@<>>>=BB;>;?AA@@@B@@;@@ADD5A<A8<<AAA.AA>>>6=>@@@A@@@@=@@@@/@:;;B<@<>>;>AAA@@?=C=A@@@@>9>>>9=>>??<<<>>>=<<>>>99959///=6==58=?=AA<<<
@ATNG8:00793:02143
GATGGTAGCATCATCATATCTCACCAGAAGATCAGGAACTCTAGAAGAATTCAGATTTTTAACACGAGAGTAAACGTAAAAAGAAGGTTTTACAAGACTCACGTTAACAATATTGCAGCAGTACGCACACAATCGAAGCGCAGTAAGGATGGCTAGTGTAACTAGCAAGAATACCACGAAAAGCAAGAAAAAAGAAGTACGCTATTAACTATTAACGTACCTGTCTCTTCCGAAACGAATGAGTACTATGTAGAGCTCTATACTAATCGAATCCTCTTAGTCT
+
BBDC?BBCCBBBBCCCCBCDCCBB?CCD?CCCCBB@B?AAAAAA@<@C<>8?@@@@A@@/A?BBBBCCCCAA@8;<=@@@@,>@;??CCC;CBB@BBAACBB00+08<>;@AB<@@AABCCCCCCCCCCBC@CDCC>??BBCBBB>B?BAA?ABBBBCCC?ABBBBB>BA=889:??9999+9==999999:%0><@000F@AAA;?;@ABB:>:>@CCC@CDBBAA@=?;@??8@997:CCCDBBBBBBBBAAACCAA??>@>><@@??=??<>>>=??666
@ATNG8:00793:02153
GATGGTAGACATATCGTACTCTCTGTACTCATTCGTTTCGGAAGAGACAGGTACGTTAATAGTTAATAGCGTACTTCTTTTTCTTGCTTTCGTGGTATTCTTGCTAGTTACACTAGCCATCCTTACTGCGCTTCGATTGTGTGCGTACTGCTGCAATATTGTTAACGTGAGTCTTGTAAAACCTTCTTTTTACGTTTACTCTCGTGTTAAAAATCTGAATTCTTCTAGAGTTCCTGATCTTCTGGATACACTCATGTGCACCTACCATCGAATCCTCTTAGTCT
+
AB@=@BBCCABBCCCCDDCCEBBBDDDDCCBB?BCCE=A@>A@BBA??BB@BAAAA?B?BBBC?B?AAAAA@ABD?BBBEB3::1:888'5????BDD@DC688@>>><@BAA@@@A;AAA:@:>>>>>>>>:=AA>7>;A@>;<=ABAAA?=;<:>==<>>;>:?>?@@@@<<6<<<<<2<9=9;<<<<.<A=>=8======?>==08887(8=>>A<@;>><AA@@>>><@<AAAAAA6<9>=AAAAA<<<<;;;>>@A;;;;56///=7==76667==666
@ATNG8:00801:02123
GATGGTAGCAGACGTGACAGAGCGCCAGAAGATCAGGAACTCTAGAAGAATTCAGATTTTTAACACGAGAGTAAACGTAAAAAAGAAGGTTTTACAAGACTCACGTTAACAATATTGCAGCAGTACGCACACAATCGAAGCGCAGTAAGGATGGCTAGTGTAACTAGCAAGAATACCACGAAAGCAAGAAAAAGAAGTTCGCTATTAACTATTAACGTACCTGTCTCTTCCGAAACGAATGAGTACTATGTAGAGCTCTATACTACCATCGAATCCTCTTAGTCT
+
:::<=CAAC@@@?;;>@<ACDCB;;89BA<=BA@@@<@=@BBBBBA?AA?B?ABAABCCC3A?A?=>@>;:9981////////#//5;7<<;+7//)/9///9758(-(--(--918;==?B==;;<AA;;;A=@@BA?BBAACCCC?@:>00+0<<@@?BB?BBBBBB699?AAA=;::::,//;6/////'/8322.255555/52778@<@=?@?:;579:///:7;5::=6A==:===<>A::9==>>?>>?????;;;==?<A>>>><@@;>=><A@=>>
@ATNG8:00801:02136
GATGGTAGCGCATATCAGCGCAGCCCAGAAGATCAGGAACTCTAGAAGAATTCAGATTTTTTAACACGAGAGTAAACGTAAAAAGAAGGTTTTACAAGACTCACGTTAACAATATTGCAGCAGTACGCACACAATCGAAGCGCAGTAAGGATGGCTAGTGTAACTAGCAAGAATACCACGAAAGCAAGAAAAAAGAAGTACGCTATTAACTATTAACGTACCTGTCTCTTCCGAAACGAATGAGTACGATGAGAAGCTCTCTCTACCATCGAATCCTCTTAGTCT
+
>:;;8<<<<==@969@@@=>@@;99,99549;:999.4.4=:::AA=9838:8;999:::;$:4:@@@@B@AAB@8@B:;;;;*:;4;9A??4ABB>BAAA@A@AA>B7;;?A@@?BB@;@??99;@@@@@@C=B@:;49A@ABBBB?B?C<;7;@CABBCD>BBC;;;@::59?><>?==>7///5==?@??&@@:@778@<<<B?B@D>;;:<8<>BBB=;:00000*/3777.77:)943<=??87977>?547<CCBABBBA597<>?=@?38656;:---
@ATNG8:00806:02129
GATGGTAGTGTGTCTCTGAGAGTAGTACTCATTCGTTTCGGAAGAGACAGGTACGTTAATAGTTAATAGCGTACTTCTTTTTCTTGCTTTCGTGGTATTCTTGCTAGTTACACTAGCCATCCTTACTGCGCTTCGATTGTGTGCGTACTGCTGCAATATTGTTAACGTGAGTCTTGTAAAACCTTCTTTTTACGTTTACTCTCGTGTTAAAAATCTGAATTCTTCTAGAGTTCCTGATCTTCTGGGTGTATCAGTGAGTATCTACCATCGAATCCTCTTAGTCT
+
<=>>9==>CCC@@@AB@AAAA@BBBCBDCCBB?BBCC=BA=@=:;;@CBB?CBBBB<@<@@BB@C?AACBFB@@@;99::;*5:5:<BA:A@@@7;6A=AE?:;:BAD@BAAAAA@D>@@@<@>BBBDBBCC@BBED>ABA<;;@@BDAAB@??<;?9949A:?7?CBB@@ABC@A;;;;*;4;4::;:;(:9;::.9BABABBB>?2:9:9(9@?B@;@=A@=@BB@A@@<@<@@@@AA>A@@@;@BBCCCDFFDBABACCCCCGGDC;;7;A<ABA=@@@;;
@ATNG8:00806:02134
GATGGTAGGACGAGCGTCTGAGAGGTACTCATTCGTTTCGGAAGAGACAGGTACGTTAATAGTTAATAGCGTACTTCTTTTTCTTGCTTTCGTGGTATTCTTGCTAGTTACACTAGCCATCCTTACTGCGCTTCGATTGTGTGCGTACTGCTGCAATATTGTTAACGTGAGTCTTGTAAAACCTTCTTTTTACGTTTACTCTCGTGTTAAAATCTGAATTCTTCTAGAGTTCCTGATCTTCTGGATACACTCATGTGCACCTACCATCGAATCCTCTTAGTCT
+
::4504=;8966;;;:;;;??CEE?BBC@BBC?ABDD@BC@CADBCCBCC?BBEBB?A?BBBB@FBGCCCCBBBB?BCCCB3BB?@ACE;;;;;4;99259259@ABC@CCCCGCCB>AAD@I@GI;;;BAC@DCBB:<;BBBBBBBCBBBB@@@=@BAAEE@E?BBCBBCBCB>A;;;;.;>B>;;<<;*:AAAA<@@BA@@995@2959&5:45515:??<?CCCCCB?A??@?CA@699@=A9;;B@A@A@????=>;?A@7999>>:BB@BA?=@@=>>
@ATNG8:00765:02185
GATGGTAGCGCATATCAGCGCAGCCCAGAAGATCAGGAACTCTAGAAGAATTCAGATTTTTAACACGAGAGTAAACGTAAAAAGAAGGTTTTACAAGACTCACGTTAACAATATTGCAGCAGTACGCACACAATCGAAGCGCAGTAAGGATGGCTAGTGTAACTAGCAAGAAATACCACGAAAAGCAAGAAAAAGAAGTACGCTATTAACTATTAACGTACCTGTCTCTTCCGAAACGAATGAGTACAGAGAGTACGATATGTCTACATCGAATCCTCTTAGTCT
+
CC@A45556;=BCCCB?><000///)/7729;<<<@<A>ABBCCBB?@?<@;=>@@@@@@1@@CEFCDCIECCC>C@@@CCC1BA>A?CCC;CCCBCBBB@@@BB?A@@@<@@@599?=@B@@@BBCCCCCC@B;;;=@;;<@>?A=B;A;;4:@@@@C@C??@?@??=99:.98717;7777(887373333$394;344BB@AB<?8;>88089=;AAC@BC@@;;;?B@000+000,000;<BBBCCAAABCEBAA@AABBABBBBA?:3;;6<>=:=@;;;
@ATNG8:00768:02208
GATGGTAGCATCATGCATATCTCACCAGAAGATCAGGAACTCTAGAAGAATTCAGATTTTTAACACGAGAGTAAACGTAAAAAGAAGGTTTTACAAGACTCACGTTAACAATATTGCAGCAGTACGCACACAATCGAAGCGCAGTAAGGATGGCTAGTGTAACTAGCAATAATACCACGAAGCAAGAAAAAGAAGTACGCTATTAACTATTAACGTACCTGTCTCTTCCGAAACGAATGAGTACGTGTCGACGTGTCTCCTACCATCGAATCCTCTTAGTCT
+
4999066BCBABCB9996656??>?8<<<5:9444:097<;>??@@=AA6@7C>??=BB<+=8;;;BCBB::::13344444$4;5<7@>>&555.5;<<=>@@@:B8?@=@@A=@A;:;;=;@@999599949@@@:;999??AA=@;@00+0@;000CC?BBC;88*.-(---(-;33/4<<8====?+88588:>>555>;>;>>>=:?<A>BBB@C@@@?>?;<+00=5;00+0=;=>@@A999=;;;==>?<88;7<8:25299,5565223733..
@ATNG8:00774:02196
GATGGTAGTACATGATAGACGACACCAGAAGATCAGGAACTCTAGAAGAATTCAGATTTTTTAACACGAGAGTAAACGTAAAAAGAAGGTTTTTACAAGACTCACGTTAACAATATTGCAGCAGTACGCACACAATCGAAGCGCAGTAAGGATGGCTAGTGTAACTAGCAAGAATACCACGAAAGCAAGAAAAAAGAAGTACGCTATTTAACTATTTAACGTACCTGTCTCTTCCGAAACGAATGAGTACGATGAGAGAGCTCTCTCTACCATCGAATCCTCTTAGTCT
+
:;:<<@@AAB@@@CBB@@@C;;;BB>BAA=ACA;;94:65=@<=AC?AA=A=??@@@BBBB)A>@CCCCCCDCCB=BCCCDDD2CC=@29999*;BB?BAAACCBCB@B?BB@BCC?CBAABBBBCBCCCCCCC@CBBB?BBB@@A??:@=B@?;ACCDCCBB?CCDCBB?BB=BBA288888*9>>9999999$8?<>878?>@::9,:9<>888(717=CBB?=BBBBCC?B?;99,;;;5:@AACCCABBBBBBB@BBBBBB===BB>B>>>?;??=?>=:=A>>>
@ATNG8:00777:02192
GATGGTAGTATCTGTCTACGAGAGCCAGAAGATCAGAACTCTAGAAGAATTCAGATTTTTAACACGACGAGTAAACGTAAAAAGAAGGTTTTACAAGACTCACGTTAACAATATTGCAGCAGTACGCACACAATCGAAGCGCAGTAAGGATGGCTAGTGTAACTAGCAAGAATACCACGAAAGCAAGAAAAAAGAAGTACGCTATTAACTATTAACGTACCTGTCTCTTCCGAAACGAATGAGTACTACTCTCAGAGACACACTACCATCGAATCCTCTTAGTCT
+
<A?<>B<<@B=A:;666<<<<B@@A?CBB>AC;;9@C045;:::=>CB>C=@@AABDDD1?<?A@>0//68;883/36>@@@+?A=B4;;;&55;7@@;@;;=;?=@@CC@CAA=@@A@BCCFDC;;;BBBB?B;<;?@@@DDA@@?C>A00,0<000<<;:BBB<=B:=<68<86==;=?3/0/4999999%8606//.8:;78556888;59055==@8@@?@??@=A9@AB>BBB@B744CBBCA@ADCCC:::BBBC<<<??;555AA:>@355=4<?AA?
@ATNG8:00786:02210
GATGGTAGCACGACACGACGATGTGTACTCATTCGTTTCGGAAGAGACAGGTACGTTAATAGTTAATAGCGTACTTCTTTTTCTTGCTTTCGTGGTATTCTTGCTAGTTACACTAGCCATCCTTACTGCGCTTCGATTGTGTGCGTACTGCTGCAATATTGTTAACGTGAGTCTTGTAAAACCTTCTTTTTACGTTTACTCTCGTGTTAAAAATCTGAATTCTTCTAGAGTTCCTGATCTTCTGGGTCTCTCTCTCACGCACTACCATCGAATCCTCTTAGTCT
+
89<>:BBCCCCBBBCCCCCCCBCBCCCCBCAA?ACCC>BB?B@DCCBDCC?CC@??@D@DAAA>A<BAAAABBBD?BBCCC3BB?BBBC>B??@?BCC?BC?BBBBBB?AABABAAA;@>?:?;?>>>;;;>9>>>@9>>A>>>===AAA@888>:9<<<<<9=<??@@@@@AB:>>>@@6@=A:=>@A@/>@>>>9>?@@@@@>@@<ACCC.===?A<A9===AAA>;>>:=9>>>>8868;;D9@@=?>?A@>?<?A@D@>@A<<9<::6;A<AAA=AA?>>
@ATNG8:00788:02189
GATGGTAGCGCACACATAGATACAGTACTCATTCGTTTCGGAAGAGACAGGTACGTTAATAGTTAATAGCGTACTTCTTTTTCTTGCTTTCGTGGTATTCTTGCTAGTTACACTAGCCATCCTTACTGCGCTTCGATTGTGTGCGTACTGCTGCAATATTGTTAACGTGAGTCTTGTAAAACCTTCTTTTTACGTTTACTCTCGTGTTAAAAATCTGAATTCTTCTAGAGTTCCTGATCTTCTGGAGATACACATGATACTCTACCATCGAATCCTCTTAGTCT
+
BBED@DC@@@CBBBAACCDFDC@@BCCCBBBC@BBBC>CC@C@CCCECCC=BCCCC?B?BBBB@D?CCCC@@@CC@CAAAC1DD<AABC<?AAB>BDC?CJ9;:ACDF@BCFFCCCD@CCC?C?BCCCBCCC@CCDG?BBCCCBBBCCCCCAAAB?BBB?BC@C?BCBBBCBDC@CCBCC;B?B?@BBBB2ACBCD;;:CCGFCCCC?CCCC5BCDCC@CBDC?BCCCCBB?B@BBBC?@=@AB?CEECBBBCBCCCCCCBCCCB>@@BCC@A@=@BB?CDBBB
@ATNG8:00789:02201
GATGGTAGTATATCGCGTCGCTATCCAGAAGATCAGGAACTCTAGAAGAATTCAGATTTTTAACACGAGAGTAAACGTAAAAAGAAGGTTTTACAAGACTCACGTTAACAATATTCAGCAGTACGCACACAATCGAAGCGCAGTAAGGATGGCTAGTGTAACTAGCAAGAATACCACGAAAGCAAGAAAAAGAAGTACGCTATTAACTATTAACGTACCTGTCTCTTCCGAAACGAATGAGTACACACTCTCATATGACACTACCATCGAATCCTCTTAGTCT
+
5=<=@BCCCCBBCBBBDDGICCCBC@@@@>AAA;;9=@=@BA9;9A?BBAD@AB@@AFCD3C?AABBBBBBAAA<??@BBBB3@@=@?BBB<CCEACABADFA@A@C@BB?BDD?CBBBCCCCCCCDBABD@DAAA@BBBBBBBB=B@DDD@BBBBBCCC?ABBBBB?BC?9998?<<<<5>=?;:::::(9@9A;;;AAABB;?;?ABB<@<>>BBC?CBCCBBB?B?BBB?CCC?AAABBBBBCCBBBCB>@??DAABCCCC>AACCC?BB?AAB@BBB@?
@ATNG8:00799:02204
GATGGTAGGCGTGTGAGAGTCTGCCCAGAAGATCAGGAACTCTAGAAGAATTCAGATTTTAACACGAGAGTAAACGTAAAAGAAGGTTTTACAAGACTCACGTTAACAATATTGCAGCAGTACGCACACAATCGAAGCGCAGTAAGGATGGCTAGTGTAACTAGCAAGAATACCACGAAAGCAAGAAAAAGAAGTACGCTATTAACTATTAACGTACCTGTCTCTTCCAAACGAATGAGTACAGAGAGTACGATATGTCTACCATCGAATCCTCTTAGTCT
+
;5<:59596:AAB@;;:CC@>@;:505>@>BB;;;B?B>CBBBCEC@BA?A>::;9:::-75;88<98;:777(339000*/=9=)00/&//;6;;<<999?A9?:>A;658188;:;=:::@::;F===;>>>>:888796//*//6=C>B>:8<=;9698//0>6//)/88383...'...(.7777)783:;:7<99:;1;085;<17268///6;=;;<<:7<187)777/7999///96779::?===AD;;;?888589A@@5;;;>@B=@?;;;
@ATNG8:00801:02206
GATGGTAGTGATACAGATCAGACACCAGAAGATCAGGAACTCTAGAAGAATTCAGATTTTTAACACGAGAGTAAACGTAAAAAGAAGGTTTTACAAGACTCACGTTGACAATATTGCAGCAGTACGCACACAATCGAAGCGCAGTAAGGATGGCTAGTGTAACTAGCAAGAATACCACGAAGCAAGAAAAAAGAAGTACGCTATTAACTATTAACGTACCTGTCTCTTCCGAAACGAATGAGTACGATGAGATCTCGTGTGCTACCATCGAATCCTCTTAGTCT
+
;<<=7;:;:<<<@===<>>>665==066=9==>@@;7:5:=;;=??9><484/////889)95::8::<A?@@A;99<CCBC5A@?@@CDD;C;;5;;999AAAD759598=>?065>>BBBBBBEBB:::?;=:9::??ABCBBB?A<;00,0@@@@CCC?BDBCFB>A:7;;:+//7716687879777&7;6;2557879<;@<A@@@<A:>=BBB?@??@@@@=A>@@?8<<<6999?CCCDC???C???>>B@A=<<<7816AA=A987177939@A@A
@ATNG8:00805:02198
GATGGTAGACATATCGTACTCTCTGTACTCATTCGTTTCGGAAGAGACAGGTACGTTAATAGTTAATAGCGTACTTCTTTTTCTTGCTTTCGTGGTATTCTTGCTAGTTACACTAGCCATCCTTACTGCGCTTCGATTGTGTGCGTACTGCTGCAATATTGTTAACGTGAGTCTTGTAAAACCTTCTTTTTACGTTTACTCTCGTGTTAAAAATCTGAATTCTTCTAGAGTTCCTGATCTTCTGGATACACTCATGTGCACCTACCATCGAATCCTCTTAGTCT
+
A@BB?BCCCBBCBCCCDCCBBCCCCDDCBBAA>ADDE=A?<@?BBAAAAB?BBBBB@B?BA@B?A?CAABBBC>=<?BD>D1@@<>8773;?>??BBB>BA<::;@@B=AA????AC:@@A;A;A>><<;;;;AA>>9>>>>>>>?>>>CA;;9:19:;7<=8==@@??@AA>>;>BBBB5B=B;<<<<;+<>9981866///::<?=ADDD/A?>>A=A=@A=AAAA@@@;?;???==>9=>@=@AA>>>AA<=<AAA@@;@AA<A???A;@>=@@@;>?<><
@ATNG8:00809:02193
GATGGTAGAGTATCATGTGTATCTCCAGAAGATCAGGAACTCTAGAAGAATTCAGATTTTTAACACGAGAGTAAACGTAAAAAGTAGGTTTTACAAGACTCACGTTAACAATATTGCAGCAGTACGCACACAATCGAAGCGCAGTAAGGATGGCTAGTGTAACTAGCAAGAATACCACGAAAGCAAGAAAAAGAAGTACGCTATTAACTATTAACGTACCTGTCTCTTCCGAAACGAATGAGTACGTGTGCGACGTGTCTCCTACCATCGATAACCTCGAGTCT
+
A@A@?BABDDBBCCCBBBBBDCCCC>AAC?B@@@@@<@?B@A@A@C?CC@C@CCCCDDDD3FACAABCCAA@BB9;:99999(559949>;0;C>@BABABBAAA=A>AB?BBB=@AA9<;BDCBBBCBBBB?AA@@<@@@@AAAE@F?B;;8;BCBBBBB?AAA@@A=AC????499999,9<<9?CDFE2@A@CB???>>>@=B<>?>>:>6:;CBF@BB@BDBB<@=@@@8?;;5;97<<@?==;87779<<889@@@>BA@7;000@@:6:9=A@B???B
@ATNG8:00776:02227
GATGGTAGCGCACACATAGATACAGTACTCATTCGTTTTCGGAAGAGACAGGTACGTTAATAGTTAATAGCGTACTTCTTTTTCTTGCTTTCGTGGTATTCTTGCTAGTTACACTAGCCATCCTTACTGCGCTTCGATTGTGTGCGTACTGCTGCAATATTGTTAACGTGAGTCTTGTAAAACCTTCTTTTTTTACGTTTACTCTCGTGTTAAAAATCTGAATTCTTCTAGAGTTCCTGATCTTCTGGGTGTATCAGCGAGTATCTACCATCGAATCCTCTTAGTCT
+
77773///:59:C;;;BA@@@<555=<9999<.:;;;;&45.55<666?@@)/0<0/*/)//7@4;6:AAABBCCC=@@A@@,:924449,989=5@>B=@C?;;;B@A=ADEHAABC@BBB>B?CBBB@BB@<@ABB?BCCCBCBDCCCDDD@A@@DCC>@A@D?BBBC@@@@@=@CCBB:A=A=;;;;;;;#;A;;;0;;BBBCCABCAGDGC5C;;;A?A?CFACCCCBDBGE@BBBCCD@C;;;7;BBCBA@ACBDCGEDCCCCA;;;CC>AA?;;<>AAA@@
@ATNG8:00781:02236
GATGGTAGTGTGTCTCTGAGAGTAGTACTCATTCGTTTCGGAAGAGACAGGTACGTTAATAGTTAATAGCGTACTTCTTTTTCTTGCTTTCGTGGTATTCTTGCTAGTTACACTAGCCATCCTTACTGCGCTTCGATTGTGTGCGTACTGCTGCAATATTGTTAACGTGAGTCTTGTAAAACCTTCTTTTACGTTTACTCTCGTGTTAAAAATCTGAATTCTTCTAGAGTTCCTGATCTTCTGGAGATACACATGATACTCTACCATCGAATCCTCTTAGTCT
+
99:<7=;;<=>===>>@BBABBFCCCCDDD@@;@@@@9AB?B@CCCBBCC@IBBCIAGACCCC@C@CGCCCCCDJ?;;:99$5=:?@>>8??<<9<@?:>C99;9BBCACCCCBBCC@CCD@C@CCGCCCCC@CBCE@BCGCBBBCBCDDEBBBA@CDD@BC?B>@@BBBBCBB>A@@@@7@>A<;;;;.;CBBC;;;CCCCCBBB<@AAA0ACCCC?BAEE@CBCCCBB?B?CEDEBB?BAC?BCCCBBBCCBDCCCCBBBCC?BBCBB?BC@>>>@BBCBB
@ATNG8:00784:02224
GATGGTAGTATCTGCACACTCTGTCCAGAAGATCAGGAACTCTAGAAGAATTCAGATTTTTAACACGAGAGTAAACGTAAAAAGAAGGTTTTACAAGACTCACGTTAACAATATTGCAGCAGTACGCACACAATCGAAGCGCAGTAAGGATGGCTAGTGTAACTAGCAAGAATACCACGAAGCAAGAAAAAGAAGTACGCTATTAACTATTAACGTACCTGTCTCTTCCGAAACGAATGAGTACTGTATCTATGTGTGCGCTACCATCGAATCCTCTTAGTCT
+
94<>5:@BB@@AACECBBAB=B@CC>BBD@CDBCCB?B=@@@@@@A?A@<@3787;7<9<)=9734;;@>>:;=5:000>>>0=>;=*995&6=A=AAGDCBB@@5;5;<5;@@:???>ABDDDFCCDDL@@<@A;;5;@@:;;989>;@9949CCBCCBB?AAABCB@BB?@??:??9:38<<898989(7>;?BB?>;=??<?<>>>E<A<>>B@@=@@;;;BBAE990A<@0000//;;;@BB?>?@9877<<98899;9946:?884=A<>>A;;@A::
@ATNG8:00788:02246
GATGGTAGCACGACACGACGATGTGTACTCATTCGTTTCGGAAGAGACAGGTACGTTAATAGTTAATAGCGTACTTCTTTTTCTTGCTTTCGTGGTATTCTTGCTAGTTACACTAGCCATCCTTACTGCGCTTCGATTGTGTGCGTACTGCTGCAATATTGTTAACGTGAGTCTTGTAAAACCTTCTTTTTACGTTTACTCTCGTGTTAAAAATCTGAATTCTTCTAGAGTTCCTGATCTTCTGGAGATACACATGATACTCTACCATCGAATCCTCTTAGTCT
+
////6:;AABB;66A@000///:>@BCCDDCCACBBB<AA=@@CBCCBDC?ABBAA?A6;8AA=B@BDB@?@AAB=ABBBB1B@>@><<.33387;882;>6799B@A=ABABBB??;??@=D=A@@<<<<<6<:;;<@@AAA777>>@AAA<<;<;;;<@A;><???@@@CBB8;;@@@3@=A8=::::,67779*,,,,,,27<A9=?>>.?7//;*/(/9/67:>@@@<@<@@@>>?6;;=9==>=@;;;=>>>>>@E>>>?5;;=>>9>=5776-//@==
@ATNG8:00790:02224
GATGGTAGGCACTGCGCACACATCCCAGAAGATCAGGAACTCTAGAAGAATTCAGATTTTTAACACGAGAGTAAACGTAAAAAGAAGGTTTTACAAGACTCACGTTAACAATATTGCAGCAGTACGCACACAATCGAAGCGCAGTAAGGATGGCTAGTGTAACTAGCAAGAATACCACGAAAGCAAGAAAAAAGAAGTACGCTATTAACTATTAACGTACCTGTCTCTTCCGAAACGAATGAGTACACATCGTCGTGTCGTGCTACCATCGAATCCTCTTAGTCT
+
4:==8@@B?B@:595555566666@8@@C?CCFDCC?C?CBB;;:A=AA=A=???:9;:;$76<<=>A???88:59>@A@A@0@@=?9BCC9ABJBD<9:@@@;;7:<AA;@AA8;;AABBBCBCBBBB@@A@BBBE@CBBAAA::5;=C;;8;CABABBCAAAABBB?BB;??A9::EBA;@9979CDCDD)==8::9:787;<9=<A>>>;?;@DFBB?BCCCCCB<?;??>7>AA:>????CDCBBBBDCCCCAAAAA@@?9949@@@@=A@=@@A?BBCBB
@ATNG8:00794:02229
GATGGTAGTGCGTGAGAGAGAGACCCAGAAGATCAGGAACTCTAGAAGAATTCAGATTTTAACACGAGAGTAAACGTAAAAAGAAGGTTTTACAAGACTCACGTTAACAATATTGCAGCAGTACGCACACAATCGAAAGCGCAGTAAGGATGGCTAGTGTAACTAGCAAGAATACCACGAAGCAAGAAAGAAGTACGCTATTAACTATTAACGTACCTGTCTCTTCCGAAACGATGAGTACTGTATCTATGTGTGCTCGCCTACCATCGATCCTCCTTAGTCT
+
:4448:<<@@B@BAAACCCABBA@@0=::.5=99::3:5::::;;?;AB>@;?@>8788(3,3;;>=>0////(///7777'//)46;;;&555.599997///)/3996;<>8;;;:::;;==66666598<4444)4444:8884:49//)/////-88(-//668298288<6::33.3333333(371733332278+2,255516168444344444:;5:79980888443<=;;<8=473=333399://///(/.-03.....54350557:777
@ATNG8:00799:02268
GATGGTAGCACACGAGATCTCATCGTACTCATTCGTTTCGGAAGAGACAGGTACGTTAATAGTTAATAGCGTACTTCTTTTTCTTGCTTTCGTGGTATTCTTGCTAGTTACACTAGCCATCCTTACTGCGCTTCGATTGTGTGCGTACTGCTGCAATATTGTTAACGTGAGTCTTGTAAAACCTTCTTTTTACGTTTACTCTCGTGTTAAAAATCTGAATTCTTCTAGAGTTCCTGATCTTCTGGGTCTACGCTCGTCGCGCTACCATCGAAGTCCTCTTAGTCT
+
4444.49::<<@==666>?BAAA<?@;DA@;;4;BBB>AA@C@BBABBBD?CCA@A?B>ADCB?B?BBBBA@>8;6:BBBB+BC?@@?B;AABA>AAA=A@9??B?>?499>@@BA?;??@;?;?>===;;;=A?=917///::9=>AB>==<==5;9;;??;@<?>?CA@AAE:;:;?>1=7<787888(599:A188>>>;<:88;;=;;)7.//805/8<8:;;;///49499;;9<6;655,57::=>=<9<<//-;33372797-/*/683333,---22
@ATNG8:00806:02267
GATGGTAGTAGTACACTAGTCATACCAGAAGATCAGGAACTCTAGAAGAATTCAGATTTTTAACACGAGAGTAAACGTAAAAAGAAGGTTTTACAAGACTCACGTTAACAATATTGCAGCAGTACGCACACAATCGAAGCGCAGTAAGGATGGCTAGTGTAACTAGCAAGAATACCACGAAAGCAAGAAAAAGAAGTACGCTATTAACTATTAACGTACCTGTCTCTTCCGAATCGAATGAGTACGTGTGACGTACGTGAGCTACCATCGAATCCTCTTAGTCT
+
AABA@BCCD??@DDCCCCCDCB;:;=A;;7:C;:;D@CACCCCBBA=:;7;5;A@?>@@@0@?CBBCCBBBCCC>A?@DDDD2BC@D=AAA7ABA@BCBBBBB@@?A@FD@CGD@BCB9;=BBCBAAACCCC@B;<;ABBBCBBBB@D?BBB?B;;;BCCC?BAB@::39927;;9>>000)///(/99::+:;67;;<?>==>4;59<===B<;;ACC@CAAA???3:69:<@BBB?DBBABBCC;;;?@@@?@A?@B@@AA@?<@A@@@<??;?>??BBCBB
@ATNG8:00812:02246
GATGGTAGGACGAGCGTCTGAGAGGTACTCATTCGTTTCGGAAGAGACAGGTACGTTTAATAGTTAATAGCGTAACTTCTTTTTGCTTTGCTTTCGTGGTATTCTTGCTAGTTACACTAGCCATCCTTACTGCGCTTCGATTGTGTGCGTACTGCTGCAATATTGTTAACGTGAGTCTTGTAAAAACCTTCTTTTTACGTTTACTCTCGTGTTAAAATCTGAATCCTTCTAGAGTTCCTGATCTTCTGGGTCTACGCTCGTCGCGCTACCATCGAATCCTCTTAGTCT
+
:=@>@CCC=A@>:;555<AABBBB@CCAAB;;2:994(48393::;=<===9;9??>0>;>@==.9295:B@>=6=@8=8886$--59,--/;,//;<8;65.59.56<<<>@9:9@A<<<*///872<79999<>7;<@?:><@66999@@AABBA@A=:;989929.99>>@AB@B=?9::;;*:=B;;:;;;*;ABAB;A;;:AB;;9<.555&5555516?=@=@>>99493939===9=8=99:,9>>:999>>@???A>999?<?BBBB?BB@A@A@BCBC@
@ATNG8:00813:02241
GATGGTAGCACACGAGATCTCATCGTACTCATTCGTTTCGGAAGAGACAGGTACGTTAATAGTTAATAGCGTACTTCTTTTTCTTGCTTTCGTGGTATTCTTGCTAGTTACACTAGCCATCCCTACTGCGCTTCGATTGTGTGCGTACTGCTGCAATATTGTTAACGTGAGTCTTGTAAAACCTTCTTTTTACGTTTACTCTCGTGTTAAAAATCTGAATTCTTCTAGAGTTCCTGATCTTCTGTATACACACTCGCTCGCTACCATCGAATCCTCTTAGTCT
+
@<=>@CCCCCBBBBCCCDCCCCCCCCBBBBCC@CAAA=BC@D@BBACCCC?CCBBA?B@CCCC@C?@AADDCCBA?ACCCC2BB>A99929AAD>ABB?BB<@?AA984:BCBCCCB=B>>=6<<<;;<<?A;A>?>:==>>>>?<>>ABAA:::8<<;8::4:;>>>C@@@AC8;;@@>5>595:<>>@/@@<==7=?A>>==>>><?DDD/D<<=A<A<A@<@??A@??:=:<><<//*/99:????@CBBA==<A>==>>>:?>=>>:>A9=>;;>@>@@
@ATNG8:00764:02278
GATGGTAGCTCGCTGATGATATCTCCAGAAGATCAGGAACTCTAGAAGAATTCAGATTTTTAACACGAGAGTAAACGTAAAAAGAAGGTTTTACAAGACTCACGTTAACAATATTGCAGCAGTACGCACACAATCGAAGCGCAGTAAGGATGGCTAGTGTAACTAGCAAGAATACCACGAAAGCAAGAAAAAGAAGTACGCTATTAACTATTAACGTACCTGTCTCTTCCGAAACGAATGAGTACACATCGTCGTGTCGTGCTACCATCGAATCCTCTTAGTCT
+
@>C>@BBABCBEC@A@CA;;;CGDH@DDC?CBBBBB@B@CBA@@AC?BB>B?BBBBBCCC3B?BBBBBAAACCD>A@@@@@@0@A=B<@@@9ABD?BACACCA;::;@CDACCC?ABCBCBBBCCBEBCCCC@AABC?BBAABCBB?B@C@?>@CEECABB?BDABBB?BB?BDE?BAAA@;>=<9:9999(:A?C;;;A@AAB;@;@BBC;@;?ACCC?BB@@@BB?B?BBC>BBA>999BBCCBCCBBBB???A????BBBBC?ABBCD@AA>@???BCAAC
@ATNG8:00767:02281
GATGGTAGCTATACGTATATCTATGTACTCATTCGTTTCGGAAGAGACAGGTACGTTAATAGTTAATAGCGTACTTCTTTTTCTTGCTTTCGTGGTATTCTTGCTAGTTACACTAGCCATCCTTACTGCGCTTCGATTGTGTGCGTACTGCTGCAATATTGTTAACGTGAGTCTTGTAAAACCTTCTTTTTACGTTTACTCTCGTGTTAAAAATCTGAATTCTTCTAGAGTTCCTGATCTTCTGGTATGACTAGTGTACTACTACCATCGAATCCTCTTAGTCT
+
;AB>@CBCBBCCCCCCDCCCCCCBBBCBCD::9:B@B:@@=@@DCCCCBB?BCBBB>@>ACDF?B?BBBBCCBBB?BBBBA2A@788BB9ACAA?ABA@CC<??FAAA?BBBBBBCD=AAA<A=B?:;;>>B=A@@>;@@C>>>@@@AAAA>>>B7;;?=AA<?<@???????@:>=@DF;B:>;>?AAA/A@88818::///:76:7:BBC/A>;=A=A;==7=?AB@??<@<?@>>>E7;;A=A>==AAAAA?????@@????<@=<<<=AA9==>;>>;=;
@ATNG8:00769:02302
GATGGTAGTGTATCATGTGTATCTCCAGAAGATCAGGAACTCTAGAAGAATTCAGATTTTTAACACGAGAGTAAACGTAAAAAGAAGGTTTTACAAGACTCACGTTTAACAATATTGCAGCAGTACGCACACAATCGAAGCGCAGTAAGGATGGCTAGTGTAACTAGCAAGAATACCACGAAAGCAAGAAAAAGAAGTACGCTATTAACTATTAACGTACCTGTCTCTTCCGAAACGAATGAGTACGAGAGAGCACACGTGTCTACCATCGAATCCTCTTAGTCT
+
/9;=?CBBBBCCCCCABACBCBBAA?BAB@CCCAAA=@=@A@@ABC@BB:;9:AB@ABBB5B?CCAAACCBBBC=BBBCGEG5;=;;@DCC;BA@=@@>????898(349><A@@8<BBBBABBBBAAA>000<@@AA>@BA@AC@@<@>A;;8;AAAAB@@=@AAA@C???<???:?====5=00*0@@@@0@@:ABBAAAB;;5:8==8708:==BGHACCCCBBBAF?AAE?CBC?CA@?BBBC??>AAAACBBBBABBB::0:@000A=@@</788=?::;
@ATNG8:00771:02305
GATGGTAGTATAGAGCTCTACATAGTACTCATTCGTTTCGGAAGAGACAGGTACGTTAATAGTTAATAGCGTACTTCTTTTTCTTGCTTTCGTGGTATTCTTGCTAGTTACACTAGCCATCCTTACTGCGCTTCGATTGTGTGCGTACTGCTGCAATATTGTTAACGTGAGTCTTGTAAAACCTTCTTTTTACGTTTACTCTCGTGTTAAAAATCTGAACTCTTCTAGAGTTCCTGATCTTCTGGGCAGACTCTCACACGCCATCGAATCCTCTTAGTCT
+
A<BB;CDEDDBBBBDFGCCCBBBEFCCBBBDB?B@@@<@E@C@AAAACBB?BCCBB=B>BBAB?A>AAB?A@BBB?BBBBB3BB?@>>@9@CBB?BBB>BC587BBAB<???A@AAB=@<=;<:>A?==?AA:>>>>688=>;;<?AAA???AAA=<<<;@A<A<@@>>>AA>>:=>CBC6@;>3:::98)9=666.669///:9:==ADDD.===@@<@A?A=?@?A>>><@<A?????7;;BB:BA@??AAAAAAA@AA;><>>>:=?:98839=666
@ATNG8:00781:02302
GATGGTAGTGCGTGAGAGAGAGACCCAGAAGATCTGGAACTCTAGAAGAATTCAGATTTTTAACACGAGAGTAAACGTAAAAAGAAGGTTTTACAAGACTCACGTTAACAATATTGCAGCAGTATGCACACAATCGAAGCGCAGTAAGGATGGCTAGTGTAACTAGCAAGAATACCACGAAAGCAAGAAAAAGAAGTACGCTATTAACTATTAACGTACCTGTCTCTTCCGAAACGAATGAGTACGAGAGAGCACACGTGTCTACCATCGAATCCTCTTAGTCT
+
@??;=@BBABBBCCCDEFCCAA999,;BC=CBBBBB@B@BDCBBBB?BB@G?BA@@@CCC/A>AAAAABBBBBB<BAAACCC5CG?B<BAA7ABB?BCBBCCCBB>B?BB?BBB>@?BBCCBCCCCCCC99:>BCBC?BBAABBAA>B@B::::CBCDCCC@BBBBBB?BB?BBA799999+:@@=BEECC2BB?BAABBBB>>;=<A;993::<?BBB@BCBBBCC?B?BCC>CCC???>BBCCBA@@CBBBBBBBBBCBBABB@@666@<@A=?>><>@>>>
@ATNG8:00781:02319
GTTGGTAGCGCGACGAGCGTAGACCCAGAAGATCAGGAACTCTAGAAGAATTCAGATTTTTAACACGAGAGTAAACGTAAAAAGAAGGTTTTACAAGACTCACGTTAACAATATTGCAGCAGTACGCACACAATCGAAGCGCAGTAAGGATGGCTAGTGTAACTAGCAAGAATACCACGAAAGCAAGAAAAAGAAGTACGCTATTAACTATTAACGTACCTGTCTCTTTCCGAAACGAATGAGTACGAGAGTCAGAGCAGAGCTACCATCGAATCCTCTTAGTCT
+
BB<B@EBCCCCBBBCCCCCBBBCCB=BBB>BCCCCC?C@CCCBBAB?AC?B?AABBBBBB3B@BBAAABCCBBB<BBBCCCC5CA=B4:::.;CC@FDCBCDD@?>A@BB?BBB@BBCBCCCBCCCCCCCBC?CCBB?BBBAAA>>9@;??@<@CCCCACC?BBBBBB@BB>BBB=@@:::28==;99:::(9@<A888@BBBB;><>>>?6;7;?BAB=@@A@?99959>=??9@BB?BCCCCCCCAAAAABCBA@@BBC@@@::8:>@?@<>=8<<9;@BAAA
@ATNG8:00790:02308
GATAGAGACTGTAGCGCACCCAGAAGATCAGGAACTCTAGAAGAATTCAGATTTTTAACACGAGAGTAAACGTAAAAAGAAGGTTTTACAAGACTCACGTTAACAATATTGCAGCAGTACGCACACAATCGAAGCGCAGTAAGGATGGCTAGTGTAACTAGCAAGAATACCACGAAAGCAAGAAAAAGAAGTACGCTATTAACTATTAACGTACCTGTCTCTTCCGAAACGAATGAGTAACCTCTCAGACGCTCGTCCTACCATCGAATCCTCTTAGTCT
+
CCFCCBBBBBCDCCBBBCCD>CCD@CCBBA@>A@BBBCCDB@?><??AABCCCCC2A>ABBBBABBBCC>DDBBBBB3@?;;1989)77>5;;>>::8@@<@=BB=>>>7;9>?@@@@@@>>>=>=@<>>>@7;;<;89//+/9<:>;?::;??>><>AC@BA>BC@CAB6;;676)87708DDDE/9959///7<8769=<@@@D=D=D=;;;=AAAA>>>:=:>@A:A@@=900<//)/7<:::=9;;///9;@@=>>><?AA;;6;@;>>><@@;;;
@ATNG8:00801:02312
GATGGTAGTCTCAGATAGTCTATAGTACTCATTCGTTTCGGAAGAGACAGGTACGTTAATAGTTAATAGCGTACTTCTTTTTCTTGCTTTCGTGGTATTCTTGCTAGTTACACTAGCCATCCTTACTGCGCTTCGATTGTGTGCGTACTGCTGCAATATTGTTAACGTGAGTCTTGTAAAACCTTCTTTTACGTTTACTCTCGTGTTAAAAATCTGAATTCTTCTAGAGTTCCTGATCTTCTGGGTGTATCAGCGAGTATCTACCATCGAATCCTCTTAGTCT
+
A;;69==CCCCCBBBB>>>==?BBBBCCCCCB@CBBC>CC@DACCBCCAA?@CCBC?C?BCAA>B@CBCCBBBBB7;;@@A,@@<@?BB<B@;949@B>BD:;;;AAB?CCHKCCCC?A@C?B?CCA@ACBC@BCCC?CABBCCBBB@@@A@@BB?@A@?BB?B>AAABBBBILABBBBB9@=A;;;;;.;@@AD>BACBCBAA@A;@@@@,@@ABB?B>BB@CBCCCBC?B@BBBBCD>B::;6;A@BBDBCCCCCCCCDDBB@BBBAB?@@=@@@?BC@??
@ATNG8:00808:02299
GATGGTAGATACTCGCTGATACACCCAGAAGATCAGGAACTCTAGAAGAATTCAGATTTTTAACACGAGAGTAAACGTAAAAAGAAGGTTTACAAGACTCACGTTAACAATATTGCAGCAGTACGCACACAATCGAAGCGCAGTAAGGATGGCTAGTGTAACTAGCAAGAATACCACGAAAGCAAGAAAAAGAAGTACGCTATTAACTATTAACGTACCTGTCTCTTCCGAAACGAATGAGTACACATCGTCGTGTCGTGCTAATCGAATCCTCTTAGTCT
+
ABBC?BBBBBDDCBBBCBCDDBBBC=CCC>BCCC::::?ACABBAA?AC?B@BBBBBCCC3B?BCAAABAB>>>3<?:;;;;*;B=A5;;05<<7><<ACCCED?C?BB?A@@=@@CBDCCCCFCCC@AADACB??>@CCFCCBB>B?B@@<@BBABCCB@BBBAAAACD?BBD<?????8?@@=BCCCC2BB?CA@<@@@@@<@<@@@@9;49<@?@=@?@@ACC=?=?BF>DCB@???AABBBBBCBBBCBBBBBBBBBBB?BBBB?BC?AAA@CBAAA
@ATNG8:00808:02302
GATGGTAGTGTCATATGAGAGTGTGTACTCATTCGTTTCGGAAGAGACAGGTACGTTAATAGTTAATAGCGTACTTCTTTTTCTTGCTTTCGTGGTTTTCTTGCTAGTTACACTAGCCATCCTTACTGCGCTTCGATTGTGTGCGTACTGCTGCAATATTGTTAACGTGAGTCTTGTAAAACCTTCTTTTTACGTTTACTCTCGTGTTAAAAATCTGAATTCTTCTAGAGTTCCTGATCTTCTGGATAGCGACGCGATATACTACCATCGAATCCTCTTAGTCT
+
;CCC@C9;;FC@@@=BCIDCBEDDDBB@@@@@<@BCC>CE?A?ADDFCCCBCCCCC::89@@A=C@CCAA@BBBB@BGFCC5@@<@@A@8?@;;4;??3AB7;;BBBB?BD;;;EBC@BCEAC@BBB@AA>>;>C@?8BA>@@@@@A@@@BAAAA?BBB@CC@B>BBCCBBCBC=@;;;;.;=A>;;;;;*;AABI>DCC;;<FCBB?BDDD5BBCCC@CABBACCCCC@@<@<@BBAAA>A@B?CCCDCAA;;;CC;;;BHCCC@BABBB?AC>@???@CA;;
@ATNG8:00811:02301
GATGGTAGCTCACGTACGTCACACGTACTCATTCGTTTCGGAAGAGACAGGTACGTTAATAGTTAATAGCGTACTTCTTTTTCTTGCTTTCGTGGTATTCTTGCTAGTTACACTAGCCATCCTTACTGCGCTTCGATTGTGTGCGTACTGCTGCAATATTGTTAACGTGAGTCTTGTAAAACCTTCTTTTTACGTTTACTCTCGTGTTAAAAATCTGAATTCTTCTAGAGTTCCTGATCTTCTGGAGATACACATGATACTCTACCATCGAATCCTCTTAGTCT
+
;<==@CCCABACAB>@666>ABABBBBBBBAB<CBBC=AB=A<@AABCDC@CC;;:?A>@ABB?B@GAAABB@@@;<=<<<,<?;@@@=8=A??6:8?=AA;??@=@@<A@@ABB@B<???;?=BCB==;;;=AAAB7;;AB@@@>>>?A>888=9=;;5:?:>:>>>AAA@@@8;;>BB3?<?<@@EEE.;;==C:AAAAA>>>>><>BBB/A==>E<>;>?:=>@@DBC=A=BG@?;;7;@@<>>>@@ADA:::@@????A@@<:::==:<A:@>>7::>?9
@ATNG8:00766:02339
GATGGTAGAGTACAGTGTAGTAGACCAGAAGATCAGGAACTCTAGAAGAATTCAGATTTTTAACACGAGAGTAAACGTAAAAAGAAGGTTTTACAAGACTCACGTTACAATATTGCAGCAGTACGCACACAATCGAAGCGCTGTAAGGATGGCTAGTGTAACTAGCAAGAATACCACGAAAGCAAGAAAAAGAAGTACGCTATTAACTATTAACGTACCTGTCTCTTCCGAAACGAATGAGTACGTGTGACGTACGTGAGCTACCATCGAATCCTCTTAGTCT
+
CBBB?BBCCCCCCBBBCCBBBBCCC?BCB?CBBBBB@C@BBBAACC?CC?A>ABBBBBBB1A>AAAAAAB@AAB;BBCCCCC3CC@C=@@@8ABCACBBBDEDCB?BCC@CCE=??BABBBCDCCBCCDBB@BC@@<@@@@BBBB?D?CBB?BCCCCCBA?BCCAAA?BB@BBB999AAA;AAA?BCCDC2DC?A777B@@??:><@@@@<><>?BBB?ABAAABB?B?ACC>D??=?BBBBBBBBBBABCCCCAAABAABABB?BA@@B@BC=@AB@AB@@A
@ATNG8:00769:02339
GATGGTAGATACTCGCTGATACACCCAGAAGATCAGGAACTCTAGAAGAATTCAGATTTTTAACACGAGAGTAAACGTAAAAAGAAGGTTTTACAAGACTCACGTTAACAATATTGCAGCAGTACGCACACAATCGAAGCGCAGTAAGGATGGCTAGTGTAACTAGCAAGAATACCACGAAAGCAAGAAAAAGAAGTACGCTATTAACTATTAACGTACCTGTCTCTTCCGAAACGAATGAGTACTACTCTCAGAGACACACTACCATCGAATCCTCTTAGTCT
+
:;<=?B>BCAB@B<@;;;<=@@;;;0;?>9=00000)06>>@CAAA>AB?B?BAA>????.??@A???@@@???8=?????@0@A>A>BCC<CCFAEIICBB@;;7;=AA>B@@=@AAACCBBABACBCCCC?BB@@<@A@?@@>?:@?BBB>BABCBBBB??AABAC?AA=@A@49:@@@;:::;:999:(0>9:///=8;96+/(/3..(.0538=@=A655>;>5878BC8@AB<==BBBBBBBCBBBCBCBBBBA>==@@@<A@@@=6//*///59@???
@ATNG8:00771:02320
GATGGTAGATACTCGCTGATACCACCCAGAAGATCAGGAACTCTAGAAGAATTCAGATTTTTAACACGAGAGTAAACGTAAAAAGAAGGTTTTACAAGACTCACGTTAACAATATTGCAGCAGTACGCACACAATCGAAGCGCAGTAAGGATGGCTAGTGTAACTAGCAAGAATACCACGAAAGCAAGAAAAATAAGTACGCTATTAACTATTAACGTACCTGTCTCTTCCGAAACGAATGAGTACGTGTGACGTACGTGAGCTACCATCGAATCCTCTTAGTCT
+
::44.4<:445556;<;;99/0)///)/7727::;:C@C@BBCBABC?CC?B>???==>=?.?>BBBBBBDD99829>@BDEG5BC@B@CCC:CEHGCCBAAA@;;:;@DD@BBB@CCCBBBBBDBBBBCBBB@CBBB?BBDCCC@@>B?C??>@CECCACC?CCCCBB?BB?BCD@CBBBB8??=:@ABBB1??>A;;;AAA?@<?<@ACB=B=<=ABC@CCBB@???A>AA@:C??=?BFFFBBAA???CCD??@?7773388;386---(--05553/3398
@ATNG8:00777:02342
GATGGTAGAGAGAGCTCTCTCATCGTACTCATTCGTTTCGGAAGAGACAGGTACGTTAATAGTTAATAGCGTACTTCTTTTTCTTGCTTTCGTGGTATTCTTGCTAGTTACACTAGCCATCCTTACTGCGCTTCGATTGTGTGCGTACTGCTGCAATATTGTTAACGTGAGTCTTGTAAAACCTTCTTTTTACGTTTACTCTCGTGTTAAAAATCTGAATTCTTCTAGAGTTCCTGATCTTCTGGTGTCTGATCTGTATCACTACCATCGAATCCTCTTAGTCT
+
AB;;:;ADAB::;BD=;9CIE@DCCCCCCCCB?BEFE?DC@C@A@BCCCC?BBCBB@B?BBBB?B?BBBBBBBBB?BBAAA2>><?CHF?BFBA39::39>9;9737728@?<>>@@<???=B=BBA@;;;>=BBBA:>>B;<<A@>>>@@>=>=::;:<AB<@<>>C???@@A<@>>>>2>5:5:AAAA/@@@@@6;;???B><==8==<=.====B<?;>@=@@@A>>><@<>>>AAA<@>>=8::???AA?<<;ABA?????<@@@<<6<<6<?@;@@@::
@ATNG8:00777:02360
GATGGTAGCTATACGTATATCTATGTACTCATTCGTTTCGGAAGAGACAGGTACGTTAATAGTTAATAGCGTACTTCTTTTTTCTTGCTTTCGTGGTATTCTTGCTAGTTACACTAGCCATCCTTACTGCGCTTCGATTGTGTGCGTACTGCTGCAATATTGTTAACGTGAGTCTTGTAAAACCTTCTTTTTACGTTTACTCTCGTGTTAAGAATCTGAATTCTTCTAGAGTTCCTGATCTTCTGGGTGTATCAGCGAGTATCTACCATCGAATCCTCTTTAGTCT
+
44458<==CCCCBCGEGCCCCBA?;A@?ABDB?;;;C;@@?C?BC<;:MEABCBB@<@;000=9<4:7<BBCCAA<===>??';>4<99:.9@@A?BBC@CC9999@8918==>=@=>7;;B=C57779:887:?A@A689<<666///66;989>497949;5:288<::>?66158999'/(/(/////(/9;;;089<9;99;:9=A=BC;>>?==8=4;:;A=>;;<A=A=A>>=@@<?>?B;@@A@@>;;;;;====;;;>8==?;;4697////)-97,-
@ATNG8:00778:02329
GATGGTAGCTCGCTGATGATATCTCCAGAAGATCAGGAACTCTAGAAGAATTCAGATTTTTAACACGAGAGTAAACGTAAAAAGAAGGTTTTACAAGACTCACGTTAACAATATTGCAGCAGTACGCACACAATCGAAGCGCAGTAAGGATGGCTAGTGTAACTAGCAAGAATACCACGAAAGCAAGAAAAAGAAGTACGCTATTAACTATTAACGTACCTGTCTCTTCCGAAACGAATGAGTACGAGAGAGCACACGTGTCTACCATCGAATCCTCTTAGTCT
+
8=<<?BBCCDCCBBBBBBCCCEECC@CCC?A@BA9::;?BBCAAAC?CC?B?BBBBBBBB3B?BBACCCCD?>>8<?:;;;;*;B>B4;;;6:BE@GBBBGCC@?;@<@B?BCE>AACBCCCCCCCCCCBBB?CCCC>??BBBBBB>B=@??<@BCBBDCA?ACCAAA?BD?BBB<>>???8@9939@@@@2BC@B??@@AB@@<@<A???7;7:@B@@=A@@@BFD@C=@@C>BBB>AABBCCD@AACCAA@BBBCBCCA@<AA<A<<=A;@><>=<9<@==>
@ATNG8:00781:02325
GATGGTAGCTCACGTACGTCACACGTACTCATTCGTTTCGGAAGAGACAGGTACGTTAATAGTTAATAGCGTACTTCTTTTTCTTGCTTTCGTGGTATTCTTGCTAGTTACACTAGCCATCCTTACTGCGCTTCGATTGTGTGCGTACTGCTGCAATATTGTTAACGTGAGTCTTGTAAAACCTTCTTTTTACGTTTACTCTCGTGTTAAAAATCTGAATTCTTCTAGAGTTCCTGATCTTCTGGTATGACTAGTGTACTACTACCATCGAATCCTCTTAGTCT
+
:4<<:=CDBBCB;;6BAABCCCCBCCCCECBB@BCBF>CC@C@CBBDCCC?CCCCC?C?C?AA?B?BAAAAAACC?CCCCC3AB<>>BF>CCAB?BBB>BB<@@BBBC?AACCBAA=;AAA;A;>>>><<<@:@AAA6<<@A@>>=>AAA@???A<:::<@@<A;@@AAAAAAA:??>DD;D<?;====<+<=666)//7///@==A5;;;;.9>??D<A;?@=CBAA?@@<A;>><>//-/7@9=@?C@@@AA>>>AA??>DAA<<<<AD<>>9;;;8<?>>>
@ATNG8:00782:02363
GATGGTAGTAGTACACTAGTCATACCAGAAGATCAGGAACTCTAGAAGAATTCAGATTTTTAACACGAGAGTAACGTAAAAGAAGGTTTTACAAGACTCACGTTAACAATATTGCAGCAGTACGCACACAATCGAAGCGCAGTAAGGATGGCTAGTGTAACTAGCAAGAATACCACGAAAGCAAGAAAAAGAAGTACGCTATTAACTATAACGTACCTGTCTCTTCCGAAACGATGAGTACTATAGACTATCTGAGACTACCATCGTATCCTCTTAGTCT
+
899:5;<ABBBB=>>=<<<;655;;.5493555555.5799;;<;;7;>8<5::994888':7;;;;<;==0/)/8////&4:.5.555&5554995555;==8=7<:5444.48:35555995559:::.444;588::8333-/)///)/:778;;;7;<=<;=<;:6...*..:>>79985<><==.8;63.....5:9*/)/5//..339;=9==>>=<<8:47:;3:0//666<===<?===444255<BB==@?=:8A>>??::67888;>@??
@ATNG8:00783:02362
GATGGTAGTGTCATATGAGAGTGTGTACTCATTCGTTTCGGAAGAGACAGGTACGTTAATAGTTAATAGCGTACTTCTTTTCTTGCTTTCGTGGTATTCTTGCTAGTTACACTAGCCATCCTTACTGCGCTTCGATTGTGTGCGTACTGCTGCAATATTGTTAACGTGAGTCTTGTAAACCTTCTTTTACGTTTACTCTCGTGTTAAAATCTGAATTCTTCTAGAGTTCCTGATCTTCTGGAGATATCATCAGCGAGCTACCATCGAATCCTCTTAGTCT
+
ABBB@CBBCCCCCBBBBABBC@A@BCBBBBBB=A;;;,9@8@<@BBBD;;8;6?AB@B?BBCC?CACB@@@BB??<::;:.:>;=9;:,9@=><@CC=BB?;;<CCB?BBBBCEDC@BCC?B?BDGDCDBB?BCCC@ECCCCCCBBBCC@@ABB?BBB?AB=@=@BBBBBBCC@B<<<0;;@>;;;;.:B@@@<ADCCCCAAAE7;<;6;AABB=A>AC@CCCAAAF@B@CDDB@@=@;;6;BBBCCCCCCGCCCCICCCF@DDBGD@CC?BBE@@ACDC
@ATNG8:00785:02330
GATGGTAGGCGAGAGTGAGACGCAGTACTCATTCGTTTCGGAAGAGACAGGTACGTTAATAGTTAATAGCGTACTTCTTTTTCTTGCTTTCGTGGTATTCTTGCTAGTTACACTAGCCATCCTTACTGCGCTTCGATTGTGTGCGTACTGCTGCAATATTGTTAACGTGAGTCTTGTAAAACCTTCTTTTTACGTTTACTCTCGTGTTTAAAAAATCTGAATTCTTCTAGAGTTCCTGATCTTCTGGGCTGCGCTGATATGCGCTACCATCGAATCCTCTTAGTCT
+
:=>><:6D@CCCBBCDBBCB:69CCCBBBBCC>D;::.;?8=:@BAA=CC?AB@@?>B>::8>:>:?@?@@@>8=57778;+;@;@999+9@>@=AAA<?>9?=>A:97:BCCAA??;?AA=A<><<:::@@<AAAD;@@@>>>@@@@AAA::;><>AB=>=:=<ABAA>>>DE<A8888,8:=667787(8>=<=8=?>;;;====>8:@@@@'9///<6:6==:<@@@;:;=B=@@@@;:76<;;6=///====BAB;;::::>?;>>>@A<>>:>AA=AB>>>
@ATNG8:00789:02329
GATGGTAGCGCACACATAGATACTGTACTCATTCGTTTCGGAAGAGACAGGTACGTTAATAGTTAATAGCGTACTTCTTTTTCTTGCTTTCGTGGTATTCTTGCTAGTTACACTAGCCATCCTTACTGCGCTTCGATTGTGTGCGTACTGCTGCAATATTGTTAACGTGAGTCTTGTAAAACCTTCTTTTTACGTTTACTCTCGTGTTAAAAATCTGAATTCTTCTAGAGTTCCTGATCTTCTGGAGATACACATGATACTCTACCATCGAATCCTCTTAGTCT
+
A@A>AECA@@BBAABBCCCCCCBBBBDDDDEB?BBDD=B@?B@DDDDDCB@CCCCC@C@CBBA?B@CCCCBBBBB?ABBBB1BD?A@BF>BB@B>BDE@CD?AABCEC?CCCCCFCC@CCD@C@CCBBBBBB@CCCB@CBBBBBBBDCBBBABAB@DBB@CE?B?BBCBBBBCD@CBBBB;B?D=:::::*:BABE=BBCDDCBBAB4:;:;*;CCBB@CACC@CCDCBBB?C@CBBCBC?BBC?CCDDBCBBCBBDCCCCCCDD=@?ACC?BA>@@A>BC@@@
@ATNG8:00795:02365
GATGGTAGTGTCAGTGCGCGTCGTCCAGAAGATCAGGAACTCTAGAAGAATTCGATTTTTAACACGAGAGTAAACGTAAAAAGAAGGTTTTACAAGACTCACGTTAACAATATTGCAGCAGTACGCCACACAATCGAAGCGCAGTAAGGATGGCTAGTGTAACTAGCAAGAATACCACGAAAGCAAGAAAAAGAAGTACGCTATTAAACTATTAACGTACCTGTCTCTTCCGAAACGAATGAGTAACATCGTCGTGTCGTGCTACCATCGAATCCTCTTAGTCT
+
:99:=?BCEB=>@KEBBABAC>CEFABCC@CBAAAC@B@CBBBB;;6:A3:8:BBBDDD3C@A@@00/><==@8;?AABAB1>>?B?BBB:B@A?A?;;=>==E;>;>A:;99.5777=97666//)/96663==<=<===<<;//*/7<<>5;;;;>===5;:>;???8948@?98:999.987/66666(5817A<<=><::.55)5;;=;A;A;;;>9@888==A4;4;></9AB?BABB@<6<>=<@B@@@@@==?>==AA:888::4::98885;==<<
@ATNG8:00796:02367
GATGGTAGACACGTGTGCTCTCTCGTACTCATTCGTTTCGGAAGAGACAGGTACGTTAATAGTTAATAGCGTACTTCTTTTTCTTGCTTTCGTGGTATTCTTGCCTAGTTACACTAGCCATCCTTACTGCGCTTCGATTGTGTGCGTACTGCTGCAATATTGTTAACGTGAGTCTTGTAAACCTTCTTTTTACGTTTACTCTCGTGTTAAAATCTGAATTCTTCTAGAGTTCCTGATCTTCTGGAGATACACATGATACTCTACCATCGAATCCTCTTAGTCT
+
@<?<?C<BDDFCCCD;9:<<@<@<<<<<<9598@@BC=BC>CACBBABAB=@?@=?:@785BB?B989BCBAABA;99989(3;<A???3578>9>90)/:*/-(--77(-/33..5:499;7><A<<<@@@@<?;;;5;888;;BBBBBBB;;;>6;:>;??:>7;;@@@B???:997707:A<A?CDD/A?>>>9>A@???A=<<0878(589:<:A9>><><<;///7=7=;>>@@<@??:>>?AA@;///69<//-77-/*/:76;:??<>>>=@A===
@ATNG8:00797:02352
GATGGTAGGCGACATACATACGCGCCAGAAGATCAGGAACTCTAGAAGAATTCAGATTTTTAACACGAGAGTAAACGTAAAAAGAAGGTTTTACAAGACTCACGTTAACAATATTGCAGCAGTACGCACACAATCGAAGCGCAGTAAGGATGGCTAGTGTAACTAGCAAGAATACCACGAAGCAAGAAAAAGAAGTACGCTATTAACTATTAACGTACCTGTCTCTTCCGAAACGAATGAGTACGAGAGTCAGAGCAGAGCTACCATCGAATCCTCTTAGTCT
+
7///)/99)////9:<<<<99////)//949;;;<=7;7;==;;>@:::7:8=ABBCDDD1C?@A:00AA0//<30//////$/=9>:?@@2<<:49///::79938544.4:<299;;@999===99665;9;5555:944;449257<55.55544444.4:<5558<<65540397;6333433333$/849/////3333849222,2575;;=7555449;./)/88////)////;=;9::3338;:::4339:333:6::8;94882...267565
@ATNG8:00800:02335
GATGGTAGCAGACGTGACAGAGCGCCAGAAGATCAGGAACTCTAGAAGAATTCAGATTTTTAACACGAGAGTAAACGTAAAAAGAAGGTTTTACAAGACTCACGTTAACAATATTGCAGCAGTACGCACACAATCGAAGCGCAGTAAGGATGGCTAGTGTAACTAGCAAGAATACCACGAAAGCAAGAAAAAGAAGTACGCTATTAACTATTAACGTACCTGTCTCTTCCGAAACGAATGAGTCTATGTAGAGCTCTATACTACCATCGAATCCTCTTAGTCT
+
;<<=;@>BBB=B<<<=ABCCC;=6B?BDG@B@@@00-0;>>?BBAA??><?<AA@ABBBB+?<>>>>?>>>;87.7799999(9949.555&555.9>@@=>=@A?B>AAADDC@DBBBCBCBDCCCF;;;B?B@;;6;AAABBBD@LAE;;:<BABAAAB?BBC????CC@C?><>?=?>)777/7?DDD2CC?A>>@;::<=5;5:>>?;@<?>CBC?BBCA?:94:19?A:AAB?AAABBBBDAAABDBBBAAABBBA@>>:>????:>><A@D7:;AAC
@ATNG8:00800:02339
GATGGTAGATATATGCACGCTCTACCAGAAGATCAGGAACTCTAGAAGAATTCAGATTTTAACACGAGAGTAAACGTAAAAAGAAGGTTTACAAGACTCACGTTAACAATATTGCAGCAGTACGCACACAATCGAAGCGCAGTAAGTATGGCTAGTGTAACTAGCAAGAATACCACGAAAGCAAGAAAAGAAGTACGCTATTAACTATTAACGTACCTGTCTCTTCCGAAACGAATGAGTACACATCGTCGTGTCGTGCTACCATCGAATCCTCTTAGTCT
+
89::<A=>@:65<<<=B@;666===86668<99=//)/1766888;879,338<=8999(317;<899@?99;2///8999'//)4.55)5996;;665@<5:2:=;;29==.444499;;>>>CEAA@A>;;;<5:999AC?@<ABA:949?>?ABAA=@?@@AA?BB?BBC>AAA@A29:=8999:+9>:>>??75259176>99;9>077994899444:;.5054;1;44033378;;<<;:<?>?;;;:;<;;::8A<@>?=>8>A9????BCAAA
@ATNG8:00805:02354
GATGGTAGAGAGACTGTAGCGCACCCAGAAGATCAGGAACTCTAGAAGAATTCAGATTTTTAACACGAGAGTAAACGTAAAAAGAAGGTTTACAAGACTCACGTTAACAATATTGCAGCAGTACGCACACAATCGAAGCGCAGTAAGGATGGCTAGTGTAACTAGCAAGAATACCACGAAAGCAAGAAAAAGAAGTACGCTAGTAACTATTAACGTACCTGTCTCTTCCGAAACGAATGAGTACGAGAGTCAGAGCAGAGCTACCATCGAATCCTCTTAGTCT
+
<BBC@CBCBCCBBBBBCEC@A;9;A<ABC@C@B@;;6;=AACBCBB?AB?EABAACCCCC1?;?@@A????>=A9<<99444$4949.55)5<<9>>>CCBB;:7;>AB?BAA>AAA?@ACCJHEGDCAAA@CCDE@BCBBCCDB>B>ABB>BBABBBCD?AABCCB?CC@CAB>AACBB>???=9:::9.0><@///==???@A<@>>><@;?@CCCACBAACCB@B?CCC>CCC=A?CCCCCBAAABBBAAABAA@@988==8====?;>>;;;;=BCBCC
@ATNG8:00811:02320
GATGGTAGTGTCATATGAGAGTGTGTACTCATTCGTTTCGGAAGAGACAGGTACGTTAATAGTTAATAGCGTACTTCTTTTTCTTGCTTTCGTGGTATTCTTGCTAGTTACACTAGCCATCCTTACTGCGCTTCGATTGTGTGCGTACTGCTGCAATATTGTTAACGTGAGTCTTGTAAAACCTTCTTTTTACGTTTACTCTCGTGTTAAAAATCTGAATTCTTCTAGAGTTCCTGATCTTCTGGATAGCGACGCGATATACTACCATCGAATCCTCTTAGTCT
+
4=9:<@BBBCBBCHDBCBCBCCDDCABBCCAA>BBAB=BB@C@CIDFFAA>BCCCC?C@BB;;;;@CBCD@@@DB?BBB@@0>>;@ABC<AB@A?AIE@CC;;;DCCC?BBBBCCCC?BBB@CACDCCAAAC@CCDD>ABBBCCBBCCCBDBBBB?BCC@DD?B?BBCCCDCBB?BCCDD;D@C?BBCDD5CA@@@;@@AABBBAAB=BCCC2CBBBB@B@CD@CCCBBBA<@=@BBC;;:;BB?BDCA@@BBAAABBCDCBBBC?CCCBB?BC?BCC?BCC@@
@ATNG8:00764:02388
GATGGTAGCTCTGCTCTGACTCTCGTACTCATTCGTTTCGGAAGAGACAGGTACGTTAATAGTTAATAGCGTACTTCTTTTTCTTGCTTTCGTGGTATTCTTGCTAGTTACACTAGCCATCCTTACTGCGCTTCGATTGTGTGCGTACTGCTGCAATATTGTTAACGTGAGTCTTGTAAAACCTTCTTTTTACGTTTACTCTCGTGTTAAAAATCTGAATTCTTCTAGAGTTCCTGATCTTCTGGGCAGACTCTCACACGCCTACCATCGAATCCTCTTAGTCT
+
A@B>ADDBABBCCBCBDCCHCCBBBBBBEC@@?@BBC>CB@B@CDDDDBB?BCCCC@D?BBCD?C?CCDDCCCCC?BBCCC1CD@CBBB=CCCC?CBH@CC@A@ACCD@BBBBCCCB?BBC@C@CCDDBB@D?BBCC?CCCBBBBCCCCBBABBB@CAA=@A;?=@CBBCDDBB>@;;;;.;>C=;;;;;*;BAAB>DCCCCCCAAA@CCCC3B@AAB@B@FE?BBCCA;:8:@CBCBCC?BBCC>CCCCCDBBBCBBBCC?BBC?BBBAD?CC?ABB?CDB??
@ATNG8:00765:02379
GATGGTAGATATATGCACGCTCTACCAGAAGATCAGGAACTCTAGAAGAATTCAGATTTTTAACACGAGAGTAAACGTAAAAAGAAGGTTTTACAAGACTCACGTTAACAATATTGCAGCAGTACGCACACAATCGAAGCGCAGTAAGGATGGCTAGTGTAACTAGCAAGAATACCACGAAAGCAAGAAAAAGAAGTACGCTATTAACTATTAACGTACCTGTCTCTTCCGAAACGAATGAGTACTATAGACTATCTGAGACTACCATCGAATCCTCTTAGTCT
+
AAC><B=DDBBBCCCCDCCDCBBBB?ABB?BABAAB=A>ACB999B?CC>A>ACBBCCBB3B?BAA@@AAA@BB>BBDBBAA3@@>@?CCC9CCMFBCCCBCDBB@B?BB?BBB@BBBCBBBDDDDFDBBBC?CCCCAB@@?@DBB?BAC@@>@BBBBBCC?BBBBBAA??<?AA<@@=??8=>>>ABBBC3BC@A999A?A>><>;>>?@=@=@@CDG?BBBBBDC?@=???9@@@=B@??EDEBAABBB@@?CCCCBBCBCBB@BBBBB?BB?BCC>AA?99
@ATNG8:00765:02388
GATGGTAGGTGCACATGAGTGTATCCAGAAGATCAGGAACTCTAGAAGAATTCAGATTTTTAACACGAGAGTAAACGTAAAAAGAAGGTTTTACAAGACTCACGTTAACAATATTGCAGCAGTACGCACACAATCGAAGCGCAGTAAGGATGGCTAGTGTAACTAGCAAGAATACCACGAAAGCAAGAAAAAGAAGTACGCTATTAACTATTAACGTACCTGTCTCTTCCGAAACGAATGAGTACGAGAGTCAGAGCAGAGCTACCATCGAATCCTCTTAGTCT
+
8=>>@CCC6;;;5:5<;9?@@@@AC899C;655<<>6>:944>94439?2929::::<<:(>7996>>>BCB@A6>999999$5=9=2999&499.5=@??>=00+06:?=@=A=?>?>??@@AAADEFBBB@B;;<?BCBBFCCB?><=00+0@@>A?BB<@>B:::?BB?BBB?BBBCE:?@??AABBB3BB@AAAA?;;@@<@=>>>B=C8==;;;<AB@BDCB?B<?@E=AAA=@@???BAABBAA??>AA>>>ABBBBDD@??@BB??B<;;;;?BC@@
@ATNG8:00770:02372
GATGGTAGCACGACACGACGATGTGTACTCATTCGTTTCGGAAGAGACAGGTACGTTAATAGTTAATAGCGTACTTCTTTTTCTTGCTTTCGTGGTATTCTTGCTAGTTACACTAGCCATCCTTACTGCGCTTCGATTGTGTGCGTACTGCTGCAATATTGTTAACGTGAGTCTTGTAAAACCTTCTTTTTACGTTTACTCTCGTGTTAAAAATCTGAATTCTTCTAGAGTTCCTGATCTTCTGGAGATACACATGATACTCTACCATCGAATCCTCTTAGTCT
+
8::;<A@@BBBA====CCCAAA?AFDCCCCCCACBBB<BB>B>BCCDECC@CBBAD?C@BBBB?B@BBBAABCCB?CCCCC3BB?B>>>8?99:?B??;?B49:AAAA>BBBBBBAA<A>>:><@@??@A??<??AA7::??;;;=@=>>B===@;>>?;;;6;=B;<;AB>==;??BCC5A<B<@@@@?/>=;;;1;;;;??;;;C=DDFD/A>>>B<?<?A=ABAAAAA;A<@@====9==?=@??D@@@@??@@@@@@@@>?;;;=>B<A@8<>A;<>>AA
@ATNG8:00771:02373
GATGGTAGACACGTGTGCTCTCTCGTACTCATTCGTTTCGGAAGAGACAGGTACGTTAATAGTTAATAGCGTACTTCTTTTTCTTGCTTTCGTGGTATTCTTGCTAGTTACACTAGCCATCCTTACTGCGCTTCGATTGTGTGCGTACTGCTGCAATATTGTTAACGTGAGTCTTGTAAAACCTTCTTTTTACGTTTACTCTCGTGTTAAAAATCTGAATTCTTCTAGAGTTCCTGATCTTCTGGGATGTGTGCGCAGTGCCTACCATCGAATCCTCTTAGTCT
+
:6;>:=BCDCCBCCCABBBCBBCCCCBBGDCC@CDCC=BB>B>B@@@BBB?BDBBA=A;@A?@<@?BCBBBEDAB?BAA@B3BC@BBBB=BCCD@CAA=@A899:??A>ACB>@A>>;>>>=B;??AAAA>>:>@AA<>>@:::@@AAADA>>>>=>>><AA=B<AAA@@@AAA<?=<=<2<;@<@<;;;,;977;,------7::=:=BBC.>><>@;A7>=;>>>>K==:><??@@@@:::@@6=//-=--/:9:<=>=:=>@<@=>>><>>;>;;6;?===
@ATNG8:00771:02400
GATTACATGATAGACGACACCAGAAGATCAGGAACTCTAGAAGAATTCAGATTTTTAACACGAGAGTAAACGTAAAAAAGAAGGTTTTACAAGACTCACGTTAACAATATTGCAGCAGTACGCACACAATCGAAGCGCAGTAAAGGATGGCTAGTGTAACTAGCAAGAATACCACGAAAGCAAGAAAAAGAAGTACGAACTATTAACTATTAACGTACCTGTCTCTTCCGAAACGAATGAGTAACCTCTCAGACGCTCGTCCTACCATCGAATCCTCTTAGTCT
+
?A?3??>@@ACBBBB;99DDADCB?B?@@??>@@DCBBC@?;??<??AAA99999.:=ABCBBBBBBBB9@@998888%9939;?>?2?9;49625==9::7::?A<>=>:>=:;;>>>@@@??>==><>@@A;::;<==878*85;;A=@@=>>A??<??@@AA>AF=>>=6;;687)9::488899(8=8><:9//+/<:9597=///167;;;;;;?>>>?@@:=:>@A9ACC;90/9//(/58877977///.;<=A8<5535AAAA<@@<>>?:>?===
@ATNG8:00772:02377
GATGGTAGCTCGCTGATGATATCTCCAGAAGATCAGGAACTCTAGAAGAATTCAGATTTTTAACACGAGAGTAAACGTAAAAAGAAGGTTTTACAAGACTCACGTTAACAATATTGCAGCAGTACGCACACATTCGAAGCGCAGTAAGGATGGCTAGTGTAACTAGCAAGAATACCACGAAAGCAAGAAAAAGAAGTACGCTATTAACTATTAACGTACCTGTCTCTTCCGAAACGAATGAGTACTGTATCTATGTGTGCGCTACCATCGAATCCTCTTAGTCT
+
A?@=?C=CBCCDCBBCDCBBACCBCACCC@CCCBBB?B?CCCCCAA?AC>B>AAAAADDC2A=AABBBCCCCCC=BBBDCCC5AA=A=@@@9ACCABBCCCCCBA?B@BC@CBB?BC@@ABCCDECCCCBBBC?CCC?BABBAA@B>C@CAA?ACBCBAAA?AAAAAA?BB@>>><>>??>9989<@ABBB3BC@C;:;CBB>>:>;AABC7:6;CEBB?BBBABBB?C?BBB>BBB?CCCCCCBBBBBBBBBBBBCBBBBA@@A=CA>??<??;6756<A999
@ATNG8:00783:02384
GATGGTAGCGCATATCAGCGCAGCCCAGAAGATCAGGAACTCTAGAAGAATTCAGATTTTTAACACGAGAGTAAACGTAAAAAGAAGGTTTTACAAGACTCACGTTAACAATATTGCAGCAGTACGCACACAATCGAAGCGCAGTAAGGATGGCTAGTGTAACTAGCAAGAATACCACGAAAGCAAGAAAAAGAAGTACGCTATTAACTATTAACGTACCTGTCTCTTCCGAAACGAATGAGTACAGAGAGTACGATATGTCTACCATCGAATCCTCTTAGTCT
+
@<:<7<655<AABBCB@@@A@@@@@;ACC@CCBBCB@B@CCBBCCB?BC?B@A@BBBBBC5B@CCCCCECCCCC>BB@@@@@1@@=@:?@?7BCE@CECCCCB@?<??CC@CDF>BAAABBBBBCCCCBBAA>BB@@?A@@@@@?@<@?CAA?AAIDDCCB?CCCCCC@BA=A??8=<988*::99=?@@A2@B=A9:9BBCBB?B?BB@@<A;@?DCC@CCBBCDG?@>@BB=BBB?CBAACCCC?ACACC?@?CBBBABBAAA>AAAAA?@>;;>;9>@<=<
@ATNG8:00788:02412
GATGGTAGTATCTGCACACTCTGTCCAGAAGATCAGGAACTCTAGAAGAATTCAGATTTTTAACACGAGAGTAAACGTAAAAAGAAGGTTTTACAAGACTCACGTTAACAATATTGCAGCAGTACGCACACAATCGAAGCGCAGTAAGGATGGCTAGTGTAACTAGCAAGAATACCACGAAAGCAAGAAAAGAAGTACGCTATTAACTATTAACGTACCTGTCTCTTCCGAAACGAATGAGTACTACTCTCAGAGACACACTACCATCGAATCCTCTTAGTCT
+
:::>@DBBCBBBAA@BBCBCCCBBB@CCC@BBBD;;7;?BAA@@;:29=;>;===98999'89?AA??>BA@@@5=<:9999$4;:;.99906@A?ABABDCB;;7<?BB?BBC>@@BBBBBDCCCCBAACD@@AAEAD:;9CCA@=B>A;;8;CBBBBBB?BECBBB?BB@DDD9:9BBB29:@;::9:+9<8<<>>@@??@<>:>@;;5:9=>A;;6;AAAABA@C@CDD=AAA?BBDC@@??BB???ADEBBBBB???@@D<@???A:>>;>>>=>A::;
@ATNG8:00790:02394
GATGGTAGTCTCAGATAGTCTATAGTACTCATTCGTTTCGGAAGAGACAGGTACGTTAATAGTTAATAGCGTACTTCTTTTTCTTGTCTTTCGTGGTATTCTTGCTAGTTACACTAGCCATCCTTACTGCGCTTCGATTGTGTGCGTACTGCTGCAATATTTTACGTGAGTCTTGTAAACCTTCTTTTTACGTTTACTCTCGTGTTAAAATCTGAATTCTTCTAGAGTTCCTGATCTTCTGGGTCTCTCTCTCACGCACTACCATCGAATCCTCTTAGTCT
+
B@@>7;<ABBCDBBBBAB<99=?>A@@<<@@@<@;;;/9<8>:@@BBA@;8<<=A@7?8?945.54=9954499:5;8;;;'881///991675525:;633-33399<7<<=<;;;=;;@C@C?CCBBBB;;8;@AA?GCCCCBAAB000>=8..+./;;;&0////89;;;39444)4.4.44444$3;::;/43388898771688+8////(/433.4;<<=88586885556057;8088><A==<:::878<<==@;==>??;//+///)/9///
@ATNG8:00790:02408
GATGGTAGGCGTGTGAGAGTCTGCCCAGAAGATCAGGAACTCTAGAAGAATTCAGATTTTTAACACGAGAGTAAACGTAAAAAGAAGGTTTTACAAGACTCACGTTAACAATATTGCAGCAGTACGCACACAATCGAAGCGCAGTAAGGATGGCTAGTGTAACTAGCAAGAATACCACGAAAGCAAGAAAAAGAAGTACGCTATTAACTATTAACGTACCTGTCTCTTCCGAAACGAATGAGTACTATGTAGAGCTCTATACTACCATCGAATCCTCTTAGTCT
+
BCBC?CCC@BCCBBBBCCCBBB@@@=ACD@CCAA@B@B@CDBBBCB@AA?A?CC@??DDG2B?BBD;;9BCBAA;A>99999(99179===5??A<BA@AAAA@@<>;>@;??A:<<<><AAAAAAAA;=;C:;;;A:==>=>@:86:<AAC?B<<<AAAA9AAAA@@=@B>CBB>B=;::3<56/8=<<=/::5;===@@<;;=A=A@@A<@<@A;;;=@@>A<<<;>:>AE9>BB?AAAA::8888ABBD?@?B???@@@AAA<@@@@@;@@<@@@;@=:::
@ATNG8:00794:02414
GATGGTAGCGCATATCAGCGCAGCCCAGAAGATCAGGAACTCTAGAAGAATTCAGATTTTTAACACGAGAGTAAACGTAAAAAGAAGGTTTTACAAGACTCACGTTAACAATATTGCAGCAGTACGCACACAATCGAAGCGCAGTAAGGATGGCTAGTGTAACTAGCAAGAATACCACGAAAGCAAGAAAAAGAAGTACGCTATTAACTATTAACGTACCTGTCTCTTCCGAAACGAATGAGTACCTCTCAGACGCTCGTCCTACCATCGAATCCTCTTAGTCT
+
><=>@@AADBCBBBBCBBCCCCCCC>CCC?CCCC@@>??ABCCCDC@AB>B>A@BDDDDC3D@CCCCCDCCBBB:@>?@@@@0@C@F5;;;6;@D>CAAAABBAA@@@CC@CAA>ABBCBBBDDDBABDCCCADCBB?CCCC@??B?A=B998:DCBCCCC@CBBBCC?BB?B@A>@A?@?:???=ADCCC3BB?B999BCCBA>A@C@??<@<>>EDC@CCCBBCB?B?BDD>CBC?BCBCCBB?BBBBBBBBBBCAAAB?BBC?@@>AA<AA<;;::=A>>>
@ATNG8:00794:02419
GATGGTAGTGTCATATGAGAGTGTGTACTCATTCGTTTCGGAAGAGACAGGTACGTTAATAGTTAATAGCGTACTTCTTTTTCTTGCTTTCGTGGTATTCTTGCTAGTTACACTAGCCATCCTTACTGCGCTTCGATTGTGTGCGTACTGCTGCAATATTGTTAACGTGAGTCTTGTAAAACCTTCTTTTACGTTTACTCTCGTGTTAAAAATCTGAATTCTTCTAGAGTTCCTGATCTTCTGGTCTACTACACTGTACTCTACCATCGAATCCTCTTAGTCT
+
@@B>?BBBBBBBCCCCHEDDBBBBBBCCCC<;8<BBB>CD?D@CEEFCDBACECBB@B@CCCC@C@CDDCCBCBC?BBBBB2BDABBCD>AAAD@DCC@CC@ABBDCC@CCCCCBBB@CCC@D=CCCCBBBC?CCDD?BBBBCCCCCCBBCCBBB?CCC@BB@B>BBCCCCCAA=@;;;;.;5;5;;;;.9>>@C<A@CBBBC;;;9???B,?AABB@B@EGACBCBB;;:;@CCCA@@<@@B@DBBBDDDCCCCCCCCCCCCCACBBBD@CC????@CCBBA
@ATNG8:00797:02386
GATGGTAGTATAGAGCTCTACATAGTACTCATTCGTTTCGGAAGAGACAGGTACGTTAATAGTTAATAGCGTACTTCTTTTTCTTGCTTTCGTGGTATTCTTGCTAGTTACACTAGCCATCCTTACTGCGCTTCGATTGTGTGCGTACTGCTGCAATATTGTTAACGTGAGTCTTGTAAAACCTTCTTTTTACGTTTACTCTCGTGTTAAAAATCTGAATTCTTCTAGAGTTCCTGATCTTCTGGTGTCTGATCTGTATCACTACCATCGAATCCTCTTAGTCT
+
>@@=@BCBBCBBBBDDBCCCCCBCDBCBBBAA>ABBB=BC@C@AAABBBB?BAABB>B>AABB>B<??BBB@@BC?<<;;;.>;8<;=?8>B@@<@BB>BB;==>CBB<AAAAAAAA:>>>9>9>??AAAAA;ACAA9<==>>;;;?A?@@>>>=6<<>;>@<@=BAAAAAAAD;@@@AA6A<@:99997)8<;<<5<=====AAAA;AAAA/A??@A;@<@A=A??AAAA:?:?AAA::8:>B=?>?==>AAAA@@>>>@AA>=9>AA;;7;A:>>>:>>>??
@ATNG8:00801:02388
GATGGTAGTCTCAGATAGTCTATAGTACTCATTCGTTTCGGAAGAGACAGTTACGTTAATAGTTAATAGCGTACTTCTTTTTCTTGCTTTCGTGGTATTCTTGCTAGTTACACTAGCCATCCTTACTGCGCTTCGATTGTGTGCGTACTTCTGCAATATTGTTAACGTGAGTCTTGTAAAACCTTCTTTTTACGTTTACTCTCGTGTTAAAAATCTGAATTCTTCTAGAGTTCCTGATCTTCTGGAGATACACATGATACTCTACCATCGAATCCTCTTAGTCT
+
D;;6:=<@BBCBCEBBBCCCCBBBBBCCCCCC@CBBB<BD@E@CCCCCC;9:;C@AAB=@@@@>@?@@CCCCBBB?BCDDC3BB=@?CA;?ABB@BCC?CB9;;@BAI@CBFDCBCC@DCC>B@CDA@ABBB?BCCC@FBBBBBCBBAB?@@@BB?A@@=@C>A>A@A@@ABCE@ABBDD:C?C>;;;<<*;BBBB=ABCAABGCCD=@B@A0@@@BL@F@CB>BBBBBBB@C@AAACCC?CAB@BGCCCCCCB@@@BCCCCBBB>BBBBA<AA>BBB>BBAAA
@ATNG8:00805:02370
GATGGTAGGCGAGAGTGAGACGCAGTACTCATTCGTTTCGGAAGAGACAGGTACGTTAATAGTTAATAGCGTACTTCTTTTTCTTGCTTTCGTGGTATTCTTGCTAGTTACACTAGCCATCCTTACTGCGCTTCGATTGTGTGCGTACTGCTGCAATATCGTTAACGTGAGTCTTGTAAAACCTTCTTTTTACGTTTACTCTCGTGTTAAAAATCTGAATTCTTCTAGAGTTCCTGATCTTCTGGGTGCGCTACAGTCTCTCTACCATCGAATCCTCTTAGTCT
+
;5==?BBB@CBCBCCCDICC666==CCBBB;;:;CCC?CC@C@CDB@@CC@DABBB>B>BBBB?A=AAAAACBBB>AACCC2AB?BBBB;AABC?CCFABB:99BDAA@BBBB>>>@:==>7:7;G>==ADD<AA>>8;;AA;;;AAAAAA>>>@===;;;B<?=??@A@?@?B;<>?AA2A<A;?<===,::7==+------89995>>::*99:::5:59>59?@C>==:=7<<?9;;-//88089>AAAAA@>@AA@>>:=<77677=9==03775:><<<
@ATNG8:00810:02406
GATGGTAGTGATACAGATCAGACACCAGAAGATCAGGAACTCTAGAAGAATTCAGATTTTTAACACGAGAGTAAACGTAAAAAGAAGGTTTTACAAGACTCACGTTAACAATATTGCAGCAGTACGCACACAATCGAAGCGCAGTAAGGATGGCTAGTGTAACTAGCAAGAATACCACGAAAGCAAGAAAAAGAAGTACGCTATTAACTATTAACGTACCTGTCTCTTCCGAAACGAATGAGTACGATGAGAGAGCTCTCTCTACCATCGAATCCTCTTAGTCT
+
BBBB?BAB@@@@GEFDDABABBBBB?CBB?CCCCCC?C?BBBCDB@?BB?B?BAAAAGEH2B>AA@BBAAABBB;@@?????,>?;=:@@@4@BB>BABAB@@00+0:=<;@AB=?@CCCAAACDCCCBBCC@CBAA?BA@@BA??<@?B@@>@BBDB@A@@B?@?BB?BD@CBB9::ADA;?::4:@AAA3AD?B::8B@@@A<@:=>BB<A=@@A@@=@BBAACD<?<???9?EC?CCABABBBBBBCBAAAAA@@@@;:;=>=AAAAA>AA8;;>:=:::=
@ATNG8:00812:02400
GATGGTAGGTGCACATGAGTGTATCCAGAAGATCAGGAACTCTAGAAGAATTCAGATTTTTAACACGAGAGTAAACGTAAAAAGAAGGTTTTACAAGACTCACGTTAACAATATTGCAGCAGTACGCACACAATCGAAGCGCAGTAAGGATGTCTAGTGTAACTAGCAAGAATACCACGAAAGCAAGAAAAAGAAGTACGCTATTAACTATTAACGTACCTGTCTCTTCCGAAACGAATGAGTACGAGAGTCAGAGCAGAGCTACCATCGAATCCTCTTAGTCT
+
CBDC@CBC@C?@ADCCCCCCCBBBB@CCC?CCCCBB>A?ABBBBAA<AC=@<@CCCCDDD5B?BCCDDDCCBBB:@@AB@@@1BD@C@BDD;CCC?CBBBBBB8879?AA?BBB?BBBBCCCBCD@C@DCCC@CBAB>@@?BBB@A>BAGCCCBBBBCCBB>BBBB>=:>B?>>=>@A@BB=<<=:==>>>,9939AADDEBBCBD@CBBB@D@DBCCC@CCBBBBB@B@BBB=CCC@BBBBBCBB@@@A@@ABAAABAB>>>BB?CCCDD<=<66776;BA@@
@ATNG8:00764:02437
GATGGTAGCACACGAGATCTCATCGTACTCATTCGTTTCGGAAGAGACAGGTACGTTAATAGTTAATAGCGTACTTCTTTTTCTTGCTTTCGTGGTATTCTTGCTAGTTACACTAGCCATCCTTACTGCGCTTCGATTGTGTGCGTACTGCTGCAATATTGTTAACGTGAGTCTTGTAAAACCTTCTTTTTACGTTTACTCTCGTGTTAAAATCTGAATTCTTCTAGAGTTCCTGATCTTCTGGATACACTCATGTGCACCTACCATCGAATCCTCTTAGTCT
+
<:9<;>=BBDCCBBBABBCCBBB=ABDHCCCC=AAAB>AC@E@BBBBBBB?BBB@@=@=A@?@9<6::=BBBBBD8?<888)8828<BB6BBBF@C?>;?A:???>=?8@@??>B@A<ABD=@7;;==;;;=8==:;59<=====>@@@EA@A@A8;:=<>><>=???@@@@>>:==>==/=4:4:6666)36266(,,,,,,,.35+222&2699=6:05548::<:9:3:3788>==8=>>;>@@???@A;;;=@?;<7///9::9;=7??:==A<==>??
@ATNG8:00765:02469
GATGGTAGATACTCGCTGATACACCCAGAAGATCAGGAACTCTAGAAGAATTCAGATTTTTAACACGAGAGTAAACGTAAAAAGAAGGTTTTACAAGACTCACGTTAACAATATTGCAGCAGTACGCACACAATCGAAGCGCAGTAAGGATGGCTAGTGTAACTAGCAAGAATACCACGAAAGCAAGAAAAAGAAGTACGCTATTAACTATTAACGTACCTGTCTCTTCCGAAACGAATGAGTACTATAGACTATCTGAGACTACCATCGAATCCTCTTAGTCT
+
44<=?BBCCCBDCCCCDCB@ACCDD?DBB?B;<;@@;?8AAA885C?CA4817><?BCCA1A>BB@===BBBBC>BBBCDDD5AB?B:@@@8@BC@BCBC;@;==8@?AA>ACC=AAABCLKGDCCCCCC@@;?:;;>A;;:DCAA>A=A0000>>?@>AB@CBBBAA:::3:@><A??>A<>>=@CCCCC2BC?BD;;;B===;>5::8818088;@A?B;;;CCC=A=@@>9<<=8989??BBBFCBBB???=BBCDBBAABC@CBBBB?BB@CCB@BB???
@ATNG8:00769:02428
GATGGTAGATATATGCACGCTCTACCAGAAGATCAGGAACTCTAGAAGAATTCAGATTTTTAACACGAGAGTAAACGTAAAAATAAGGTTTTACAAGACTCACGTTAACAATATTGCAGCAGTACGCACACAATCGAAGCGCAGTAAGGATGGCTAGTGTAACTAGCAAGAATACCACGAAAGCAAGAAAAAAGAAGTACGCTATTAACTATTAACGTACCTGTCTCTTCCGAAACGAATGAGTACGTGTGACGTACGTGAGCTACCATCGAATCCTCTTAGTCT
+
:6;>:>CMECCAAAB>CCDCCCBBB@CBB?BBBBBB@B@CC?@@AC?CB?C?@@@99999':>BCHAAAABBBD>BAABBBB2BB@A<B@@7BCD@CCCHCCB;;8;@BC@CBC@BBA@@@BABBAABCAAAACBCC@BBBCCBBB?B?B:;:;BBBBCCE@AAABBB@BB@BBB:??:99,7<<88999::%9>;9978BAABA;@;???@=A=??CBC@BDBBACC@D?A@D=BBA?BBCBBBB@A@AABDCCCCCBBAABABD@DAAAB?BA@>?>?AAA>>
@ATNG8:00777:02443
GATGGTAGTGTCATATGAGAGTGTGTACTCATTCGTTTCGGAAGAGACAGGTACGTTAATAGTTAATAGCGTACTTCTTTTTCTTGCTTTCGTGGTATTCTTGCTAGTTACACTAGCCATCCTTACTGCGCTTCGATTGTGTGCGTACTGCTGCAATATTGTTAACGTGAGTCTTGTAAAACCTTCTTTTTACGTTTACTCTCGTGTTAAAAATCTGAATTCTTCTAGAGTTCCTGATCTTCTGGGTGTATCAGCGAGTATCTACCATCGAATCCTCTTAGTCT
+
AA@=;CCCCBBCBBFCCCCCCCBBCBBBBBBB?BCCD>CD?C@BBBCCCC@CCDCC?B?CCCC?B?BBBECCCCB?B@CCD1CC<@@DF>CB???@CC?CC>AAACCD@DCCCECCC?BCD@B?BFDDAAAD>CC9979@@@@CCCCBCCCBBBB@CCC?CB@C@CCBBBBBCB@C9999*9<?8::999*:@@AB=@ACCCCGAAA5;;;<*;@@BC?C?DC@CCCBB@@?A@BBABBB>BBBA=BBBCCCCCCCBBBCCBBCC@BBBBD@DC?BBB?BBBB@
@ATNG8:00781:02426
GATGGTAGTATCTGCACACTCTGTCCAGAAGATCAGGAACTCTAGAAGAATTCAGATTTTTAACACGAGAGTAAACGTAAAAAGAAGGTTTTACAAGACTCACGTTAACAATATTGCAGCAGTACGCACACAATCGAAGCGCAGTAAGGATGGCTAGTGTAACTAGCAAGAATACCACGAAAGCAAGAAAAAGAAGTACGCTATTAACTATTAACGTACCTGTCTCTTCCGAAACGAATGAGTACACACTCTCATATGACACATCGAATCCTCTTAGTCT
+
BCDD?CCCDAABBCBCCCCBCBCBB?BDD@CCCCBA?A?AABDBBA?AA?A?BBB?>>>>.?<BBBBBBCBBB@8>>99999*;B>C5;;;*:BB@CCCBCCCME?@??B=A@@<@@BBCCCCCCECCBBBC?CBBB?BBBBBAAB<@=@997:CBBBCCC@?AACCB?BA>BBB=AABBA;A??<>BEDD2CC?C><=BAA>=8<8=>?>9;7;?CBB?BABBBDD?B?BBD>CCC=AABBBBBBBCAABCAAABBCCBBBDCCCC?BA?ABB?BBBAA
@ATNG8:00782:02421
GATGGTAGGCGTGTGAGAGTCTGCCCAGAAGATCAGGAACTCTAGAAGAATTCAGATTTTAACACGAGAGTAAACGTAAAAGAAGGTTTACAAGACTCACGTTAACAATATTGCAGCAGTACGCACACAATCGAAGCGCAGTAAAGGATGGCTAGGTGTAACTAGCAAGAATACCACGAAGCAAAGAAAAAGAAGTACGCTATAACTATTAACGTACCTGTCTCTTCCGAAACGAATGAGTACGTGTGCGACGTGTCTCCTACCATCGAATCCTCTTAGTCT
+
49;=066=:666>;;:=A=966<<<4<<<:>@CBBE@D@BB;;<@A=<;7;:?B:9887-34;89>==<=333,3:<>;</:<8</77)37718:=<55555.516949<@<;;::BAA>==@BB==9=9><//-/::9=>888-87<;>9;;/0*/9995588:BB?BB;88=385//)////'.999:)22+222256555927788<@=BAA??<??<<=;;5;9><<.700,0@@@098<<;=7779:>A>==>><>>A=@??7717=7///6;<777
@ATNG8:00783:02435
GATGGTAGTAGTACACTAGTCATACCAGAAGATCAGGAACTCGTAAGAAGAATTCAGATTTTTAACACGAGAGTAAACGTAAAAAGAAGGTTTTACAGGACTCACGTTAACAATATTGCAGCAGTACGCACACAATCGAAGCGCAGTAAGGATGGCTAGTGTAACTAGCAAGAATACCACGAAAGCAAGAAAAAAGAAGTTACGCTATTAACTATTAACGATACCTGTCTCTTCCGAAAACGATGAGTACACATCGTCGTGTCGTGCTACCATCGAATCCTCTTAGTCT
+
788;:DBB@@<@::99999;;=<=>:6669==?;9<783,,,,,,(,2,58174::88::::$3-33833388333(39>;<==):97;4=>>4ACDHBCECC@>00,/5::27/4.4889955/////////:6<<;<9<<<<??>>9>;A;;69A@>??9?<8885<@=B@@BB</33=9928995789999%72+25/57>::;:6;595556:9;;9:7917;8:9897:25555'57522522266673...:::=:;66/////5;888:499433216::89
@ATNG8:00784:02444
GATGGTAGCTATACGTATATCTATGTACTCATTCGTTTCGGAAGAGACAGGTACGTTAATAGTTAATAGCGTACTTCTTTTTCTTGCTTTCGTGGTATTCTTGCTAGTTACACTAGCCATCCTTACTGCGCTTCGATTGTGTGCGTACTGCTGCAATATTGTTAACGTGAGTCTTGTAAAACCTTCTTTTTACGTTTACTCTCGTGTTAAAAATCTGAATTCTTCTAGAGTTCCTGATCTTCTGGGATGTGTGCGCAGTGCCTACCATCGAATCCTCTTAGTCT
+
:<=>?BCB@@;BCDCBBCBBBBBA@ACDBBAA?ACCC?A@?A@BB@@@BB>ABA>><>,007:6::;;DCBAA?A;7;788)886==<<3;???=?AA=AA>AACAAC?BBBBB@AA<AAD:>:=>;=?=>?;@@>><>AAAAAAABBA@>>===:?>?;@@<@<@AA;;;@??5::>>?2>:?4:::::*:<=>>3:8;;@>BB@@<<===,=///:5:5=?;?@@@AAA;A=AB????=@@@B;B=>=@@@???@@@@@<AAA<;;;>>9::7:>>=A>>>@
@ATNG8:00788:02449
GATGGTAGTATAGAGCTCTACATAGTACTCATTCGTTTCGGAATAGACAGGTACGTTAATAGTTAATAGCGTACTTCTTTTTCTTGCTTTCGTGGTATTCTTGCTAGTTACACTAGCCATCCTTACTGCGCTTCGATTGTGTGCGTACTGCTGCAATATTGTTAACGTGAGTCTTGTAAAACCTTCTTTTTACGTTTACTCTCGTGTTAAAAATCTGAATTCTTCTAGAGTTCCTGATCTTCTGGGCTGCGCTGATATGCGCTACCATCGAATCCTCTTAGTCT
+
:;<<7;;@BBCBCBBBFCCCDCDBBBBBAA@A6<;AB<BB?C????AAAA=@AA::59498=C?D?>=?BBCCBA<::988$33,29=94>CAA>ABB?CC?@??C?;7<>CAAA??;?@B<>;>?>;;;;;:>A==:>A@@@>;;;BBBB=>=>:8884::18/7=>>>>A;;7;?BBB5A:>:>>BBB/@?<>>5=??:;;>:;;;?>>?/?;;;A=A:>>=A@@@A==:==@?><:9---7=49--/77<<>>@=;77:<771666==6;>=B>=:=?:::
@ATNG8:00790:02423
GATGGTAGTGTGTCTCTGAGAGTAGTACTCATTCGTTTCGGAAGAGACAGGTACGTTAATAGTTAATAGCGTACTTCTTTTTCTTGCTTTCGTGGTATTCTTGCTAGTTACACTAGCCATCCTTACTGCGCTTCGATTGTGTGCGTACTGCTGCAATATTGTTAACGTGAGCCTTGTAAAACCTTCTTTTTACGTTTACTCTCGTGTTAAAAATCTGAATTCTTCTAGAGTTCCTGATCTTCTGGGTCTCTCTCTCACGCACTACCATCGAATCCTCTTAGTCT
+
//:<@AA@BBCCCDCCBBBBBBCBBCDDDD??=?BBB<BB@C?ABCDDCC?CBBBB@CACBBB?C@DCBBBBBCD?BBDCC1BB?BBBB;BB::;;CC@CD>AACCDC@CCCFCCCC@BBD?C@BBAA@BAA<ACDD@BCCCDBBBCCBCCAABC@CBB>BD@D?ABACC;;7;?A@AAA7@>@=;;;;;*;AAAB>BBCGGFHCBB?BBBB2BCDGC@CACC@CCCCCBB@B@BBBCCC?B@BA;;;;A;;;CB@;;;;:9?@B=BBB><;00*0//)/8///
@ATNG8:00795:02434
GATGGTAGGTACATGATAGACGACACCAGAAGATCAGGAACTCTAGAAGAATTCAGATTTTTAACACGAGAGTAAACGTAAAAGAAGGTTTTACAAGACTCACGTTAACAATATTGCAGCAGTACGCACACAATCGAAGCGCAGTAAGGATGGCTAGTGTAACTAGCAAGAATACCACGAAAGCAAGAAAAAGAAGTACGCTATTAACTATTAACGTACCTGTCTCTTCCGAAACGAATGAGTACGTGTGCGACGTGTCTCCTACCATCGAATCCTCTTAGTCT
+
777727//)/::;/:6<<<<=:;5558<;;6;<=5555;5566<<CC?AB>B6>>>=@AAA.;8;CABCC;;;BB9AA;;;;.5>7@4???0;>B<@FCCCCCBB@B?AC?CCA?AA??@BBBAAACCCCCB?BBAA=@AAAAB;;6;?C<;:;CCCBCCC@BBCCCC@BB?AAC=?@?==5==<8=>>@@.>?:=777>ABCF?C@A@98189>=AAA@C;;;B@@<@?ACD?@@@@;;<DCCCCBC99999:@AAACBB?BBB?BAAAC@BA;8985;=>AA
@ATNG8:00801:02430
GATGGTAGCGAGCGAGTGTGTATACCAGAAGATCAGTAACTCTAGAAGAATTCAGATTTTTAACAAGAGAGTAAACGTAAAAAGAAGGTTTTACAAGACTCACGTTAACAATATTGCAGCAGTACGCACACAATCGAAGCGCAGTAAGGATGGCTAGTGTAACTAGCAAGAATACCACGAAAGCAAGAAAAAGAAGTACGCTATTAACTATTAACGTACCTGTCTCTTCCGAAACGAATGAGTACGATGAGATCTCGTGTGCTACCATCGAATCCTCTTAGTCT
+
?<=>?BBDBCCBCBBCCCBCBCCCD>CCD@BBBBE?@@?BCBBBBB>BB>B@BCCBBAAA1C?CC<BBBCCCBD>DCCCCCC1CC@C?CCC;BCDACCBBECBBB@B?BB?CAA>@@BBBA@ADCCDCCCCDACBBB>@@BBBCAA<B?CA@<ABBBBBBB?CCCAAA@CC?A?A=AABB@7>>@=@CCCC3CC?B999CBCBB?B?BB@A:>9<@CBB?BAA@BCD@C@CBB=BBB?BBBBCBCAAABBBBBB@@@BBBAA@BC?CAAAA=>=:;;:;ACBBB
@ATNG8:00807:02443
GATGGTAGACACGTGTGCTCTCTCGTACTCATTCGTTTCGGAAGAGACAGGTACGTTAATAGTTAATAGCGTACTTCTTCTTCTTGCTTTCGTGGTATTCTTGCTAGTTACACTAGCCATCCTTACTGCGCTTCGATTGTGTGCGTACTGCTGCAATATTGTTAACGTGAGTCTTGTAAAACCTTCTTTTTACGTTTACTCTCGTGTTAAAAATCTGAATTCTTCTAGAGTTCCTGATCTTCTGGACGACGCGCACTGACACTACCATCGAATCCTCTTAGTCT
+
@:@=@BBCCBB999BBAAAACCCFCBBBCCCC?CCCD>CC>A>ABBBFBB?BBBBB?B=??AA?B@BCBBB@BCC>AA?BB=BA?C><>8?BAB?CBB>BB599?BBB@BB?>@@>>=>?A687:@>>>@>>9>>>>9>>>;;;<AAA>>>;<<A;899=AD<@9@@AA?????:??=>=1<8;666666(8=676.777///999==BBBA.@=>?B=B<;<7;==@>>><@<???B@@<??A=AA>@@@?AAA;:;@@A99660689;<9=A<AAA;@@@@@
@ATNG8:00809:02454
GATGGTAGCTATACGTATATCTATGTACTCATTCGTTTCGGAAGAGACAGGTACGTTAATAGTTAATAGCGTACTTCTTTTTCTTGCTTTCGTGGTATTCTTGCTAGTTACACTAGCCTTCCTTACTGCGCTTCGATTGTGTGCGTACTGCTGCAATATTGTTAACGTGAGTCTTGTAAAACCTTCTTTTTACGTTTACTCTCGTGTTAAAAAATCTGAATTCTTCTAGAAGTTCCTGATCTTCTGGGTGTATCAGCGAGTATCTACCATCGAATCCTCTTAGTCT
+
;<<=@CCDBBBCCBBCCCCCCCCCCCCCCCAA=ABBB=CM@B?BCCCCCC?BBBBB?C?CBBB?C>BBCCAABBB?A@B@A3AA>?;<<18??B@BBC?AA5999?<<8<=@?B?@@=B=B:=:=>>>9<=A7:;>>:>>@@===@>>>BB>==>;>==9;;5:6><>;:;===;>??@>2>5;49=;;;.999<90;//.55...8055555%33377/50582788--(--(-05-.52515<AC7?=;3----38::;99:?>><>AAAA=AA=>>><>AAAB
@ATNG8:00810:02451
GATGGTAGCGCATATCAGCGCAGCCCAGAAGATCAGGAACTCTAGAAGAATTCAGATTTTTAACACGAGAGTAAACGTAAAAAGAAGGTTTTACAAGACTCACGTTAACAATATTGCAGCAGTACGCACACAATCGAAGCGCAGTAAGGATGGCTAGTGTAACTAGCAAGAATACCACGAAAGCAAGAAAAAGAAGTACGCTATTAACTATTAACGTACCTGTCTCTTCCGAAACGAATGAGTACCTCTCAGACGCTCGTCCTACCATCGAATCCTCTTAGTCT
+
CDBB@CBBCCDCCCCCCCBBBBDDD>ABB?DBBB9999?BBCCCCC?AC=B?BABCCCCC1C@DCCBCCCCABA8@C99999*;B>B5;;;.<CC?BBBDHDCBB?B@DD?CCC?CCBBB@@@BBCCCCBBB?CCCD@DAAAAA@A?@=@999:CCCCBBB@CCCAAA?BB?@@@?AA?@>6@>>8>AAAB3AA?A898@@B@A>A?CB@?;A;@>CCB?BCCBBCC<@=@BB<BED>AABBBBA?ABAAAABABBBBBBB;==B>BB>AA;CC;8::<>A>>>
@ATNG8:00813:02425
GATGGTAGAGTACAGTGTAGTAGACCAGAAGATCAGGAACTCTAGAAGAATTCAGATTTTTAACACGAGAGTAAACGTAAAAAGAAGGTTTTACAAGACTCACGTTTAACAATATTGCAGCAGTACGCCACACAATCGAAGCGCAGTAAGGATGGCTAGTGTAACTAGCAAGAATACCACGAAGCAAGAAAAAAGAAGTACGCTATTAACTATTAACGTACCTGTCTCTTCCGAAACGATGAGTACACACTCTCATATGCACACTACCATCGAATCCTCTTAGTCTT
+
559>8>;<<;;=<666;;9:==5558:997;556<<8<9;;;::;;6::8=033;87888(36;77::///888/8/44444$5;6<8=>>066>166;;:::444)/5/0)0//)////<555;://)//00/)/7:<8>><558<=29:>9949AC=B===9?;??>>8??;999;<<87/377179;;;;%98.2222552...32....26033;=>9<666===8>558:0333333333388///----,22--/8966686999::433,399,3////(
@ATNG8:00766:02510
GATGGTAGCTCGCTGATGATATCTCCAGAAGATCAGGAACTCTAGAAGAATTCAGATTTTTAACACGAGAGTAAACGTAAAAAGAAGGTTTTACAAGACTCACGTTAACAATATTGCAGCAGTACGCACACAATCGAAGCGCAGTAAGGATGGCTAGTGTAACTAGCAAGAATACCACGAAAAGCAAGAAAAAAGAAGTACGCTATTAACTATTAACGTACCTGTCTCTTCCGAAACGAATGAGTACTACTCTCAGAGACACACTACCATCGAATCCTCTTAGTCT
+
AADB@BBBFCCDB;=9EA@AABBBB@BBC:999@@@;@=BABBBBB@BB?B???>BABBA2@<AAAAAAAB???5=900777'//)/)///&/;<9>666?>69;AIACB?CCC>@@@?@DBCCCCFBBBCD?B@@@?AAAACBAC?A?A;;8;BBBCCBA>ACCBBB?AA>AAA<D@9999+9=<99:::::%9?87657?=?AA1715:==3:5:=@@@<@@@ACCE?C?BCG@BBB?BBCCCCBBBCCAAABBBBBCCAA@???<AA@@<7==7///59@C;:
@ATNG8:00771:02515
GATGGTAGGCGTGTGAGAGTCTGCCCAGAAGATCAGGAACTTCTAGAAGAATTCAAGATTTTTAACACGAGAGTAAACGTAAAAAGTAAGGTTTTACAAGACTCACGTTAACAATATTGCAGCAGTACGCACACAATCGAAGCGCAGTAAGGATGGCTAGTGTAACTAGCAAGAATACCACGAAAGCAAGAAAAAGAAGTACGACTATTAACTATTAAACGTACCTGTCTCTTCCGAAACGAATGAGTACTGCGTCTCACTCTCGCCTACCATCGAATCCTCTTAGTCT
+
////)/7:28;=>==<<:55559990;;;9><@B@B<A>;;407///)-5053--(-88888$-(/88/33;::;;2:6/////$///3859>:/77:6<33267222/527:5;>?167878;;;=;;;===;;6;>=>;;:;;;;;><><@@C?BB??@AAA<A8:;BC?AA;>>?9:=888-8<>:>>>>=/>=8==@@@>>>>>;?<>888188*8889>:>88786=6;6:::39==6;:=>//....35567889>>666399<8>??DD<AA;AAA5:;BB>
@ATNG8:00774:02484
GATGGTAGTATCTGCACACTCTGTCCAGAAGATCAGGAACTCTAGAAGAATTCAGATTTTTAACACGAGAGTAAACGTAAAAAGAAGGTTTTACAAGACTCACGTTAACAATATTGCAGCAGTACGCACACAATCGAAGCGCAGTAAGGATGGCTAGTGTAACTAGCAAGAATACCACGAAAAGCAAGAAAAAAGAAGTACGCTATTAACTATTAACGTACCTGTCTCTTCCGAAACGAATGAGTACTGTATCTATGTGTGCGCTACCATCGAATCCTCTTAGTCT
+
5<<=?BGBBB@@;;9BBBCDFDCDD@BBC@CCCB:::;>BACCCEC@DD>A<>??98889(99@@@BBBCCBBB<??ABEDE5BB>A5;;;.;CC@CCCBB@@00+05;;2=0949@???BBDCGBBBDCCC?BBBG?AABBCBBB@G@CBB?BCCCCCDC?AAAABB?BB?CDC=@>9999*9992999999%9@<9855ACAAA;@<@>@B=C=?>B;;:;DCBCBB@B?BBC<AAB?BABCCBBBBBBBBB>>>ABBBBBCG>>;>B@=959@7///67<000
@ATNG8:00774:02503
GATGGTAGCGAGCGAGTGTGTATACCAGAAGATCAGGAAACTCTAGAAGAATTCAGATTTTTTAACACGAGAGTAAACGTAAAAAGAAGGTTTTACAAGACTCACGTTAACAATATTGCAGCAGTACGCACACAATCGAAGCGCAGTAAGGATGGCTAGTGTAACTAGCAAGAATACCACGAAAGCAAGAAAAAGAAGTACGCTATTAACTATTAACGTACCTGTCTCTTCCGAAACGAATGAGTACGAGAGTCAGAGCAGAGCTACCATCGAATCCTCTTAGTCT
+
4<99666=<D?@<6965====A@?;69::5<54499.44(4443:;;433-31779:<==>>&<>AECCCGCCA@@:@@A@BBB0A@=A5;;<*9>D<::6=>BBBB?B@ED@CCC?CAAABBCBBBBCFEEBB>ACBB=AAAA@A@?;A>BA@?ABBEDCCC@CCCCBB?AA<ACA9=<999*9=<999999(8A=@AABCBCCC<><?A>>1818@BBB?BBBBA;:7;@BBB>CCB?BBBCCAACCAA?AABB@AABCCCCB>>9=???@;:;58888=BBBC
@ATNG8:00775:02487
GATGGTAGCGCATATCAGCGCAGCCCAAAGATCAGGAACTCTAGAAGAATTCAGATTTTTAACACGAGAGTAAACGTAAAAAGAAGGTTTTACAAGACTCACGTTAACAATATTGCAGCAGTACGCACACAATCGAAGCGCAGTAAGGATGGCTAGTGTAACTAGCAAGAATACCACGAAAAGCAAGAAAAAAGAAGTACGCTATTAACTATTAACGTACCTGTCTCTTCCGAAACGAATGAGTACGTGTGCGACGTGTCTCCTACCATCGAATCCTCTTAGTCT
+
@99:5::?@A@@ABBBABBBBB;;;4;D<;;;BCC@D@CCBEBBB?::6;>@@=99999)9;>>@AAAABBBB9==:9;;;*;B>B5;;;-:AA9AA?@=@A;;8;?CC@CCCACCAACCCCCCCCBCBDC?ABBB::;BBBABB>B?AAA>BA@AB@??=@?@BBA<@??AB?07/00/0(000)000000%0:6@@=>;;9=<.515:;;17175;;;5;B;;:AA=?<??>9;<<8899?@@???CAAA@@>::<===?:==A7;;A==8=>:;;;;?A;;<
@ATNG8:00776:02519
GATGGTAGACATATCGTACTCTCTGTACTTTCGTTTCGGAAGAGACAGGTACGTTAATAGTTAATAGCGTACTTCTTTTTCTTGCTTTTCGTGGTATTCTTGCTAGTTACACTAGCCATCCTTACCGCTTCTGACTTGTGTGCGTACTGCTGCAATATTGTTAACGTGAGTCTTGTAAAACCTTCTTTTTACGTTTACTCTCGTGTTAAAAATCTGAATTCTTCTAGAGTTCCTGATCTTCTGGGCAGACTCTCACACGCCTACCATCGAATCCTCTTAGTCT
+
4444.4==@669>CCBBCCAA@BBACC<;;/955@6>B?B:;:A@ABB?BCBAB?A@CCCB@B@CAA>9944:5::;;;)8;::3373&3??@=@@@;?A>AABBBB>A???BBBF?BCB?B?B@9..,*,,,,,,04...66655587779//)/:=*//69499>@@?=>><??ABB;B<A<@@@@@/@;;;B9>9=;;//.44(----$-2...272550577;>;;5;:8787;;9:;;>7=<>@>>=BBBBA>??;@AB=BB;;;<?=8>6607::;;
@ATNG8:00779:02487
GATGGTAGTCTCAGATAGTCTATAGTACTCATTCGTTTCGGAAGAGACAGGTACGTTAATAGTTAATAGCGTACTTCTTTTTCTTGCTTTCGTGGTATTCTTGCTAGTTACACTAGCCATCCTTACTGCGCTTCGATTGTGTGCGTACTGCTTGCAATATTGTTAACGTGAGATCTTGTAAAACCTTCTTTTTACGTTTACTCTCCGTGTTAAAAATCTGAATTCTTCTAGAGTTCCTGATCTTCTGGTAGAGCGTGCATATATCTACCATCGAATCCTCTTAGTCT
+
899:9=====<;;;:///////77556;:;:?5:>>>655.5.555<<;;59::4505:=;<<:>:===>>666=5::<::'44.33880::;@<@@A:>B?@AACCD=A;;;;::9;>>?<?<<<969<;;.55::8==9/0=0.-86-.,(---05--(/:38)/499:556==;===@@2?25.59999*;9;=@255----(---838888'75555.65<:8<7/////)/)/:8779.4457<9;;:999554444448897)-----(-50-//6;;888
@ATNG8:00783:02517
GATGGTAGAGAGACTGTAGCGCACCCAGAAGATCAGGAACTCTAGAAGAATTCAGATTTTTAACACGAGAGTAAACGTAAAAAGAAGGTTTTACAAGACTCACGTTAACAATATTGCAGCAGTACGCACACAATCGAAGCGCAGTAAGGATGGCTAGTGTAACTAGCAAGAATACCACGAAAGCAAGAAAAAGAAGTACGCTATTAACTATTAACGTACCTGTCTCTTCCGAAACGAATGAGTACGTGTGCGACGTGTCTCCTACCATCGAATCCTCTTAGTCT
+
0/00)//77<@@@;;;;=<<A;;;@5=A@;A@@@@@?A?BC@??BC?AA<?989787AAA1B?897<@@=8===3//0;;;;'00:B29::&5994>@=@=;;;A;>8::49=B=>?>>@CCCFFCCBCB;;;;BBC?CBBBBABC<A<A;;5;A@>@B=C?988A<B?BB?BBC:>>=<<5=9:399999(9915::::@>9<4:399795:9<=BA@?@CCBBBB@D>AAA9A9939<==<=AA99:>>>AB>>>>>>@=??>=776791:=9;;;4;;?;;
@ATNG8:00788:02472
GATGGTAGTGTGTCTCTGAGAGTAGTACTCATTCGTTTCGGAAGAGACAGGTACGTTAATAGTTAATAGCGTACTTCTTTTTCTTGCTTTCGTGGTATTCTTGCTAGTTACACTAGCCATCCTTACTGCGCTTCGATTGTGTGCGTACTGCTGCAATATTGTTAACGTGAGTCTTGTAAAACCTTCTTTTTACGTTTACTCTCGTGTTAAAAATCTGAATTCTTCTAGAGTTCCTGATCTTCTGGGATGTGTGCGCAGTGCCTACCATCGAATCCTCTTAGTCT
+
>:99=A?AAB@@AEDCCCCCCCCBBBBBBC::::BBE>CC?C?BBBCCCD?CCBCC@C@CGCC>@>ACCCCCDCC@BBBBB1BC@CBCE>CC@@?ABEAEF;<;ACCCACGCCCCCC@CCC?C?EEGD@@@C@CCCC?BAAACBBBDCCCCAAAB?BCC@BC@B?BBBBBBCED=C;:::.;=@=;;;;;*;AABL=BBCBCCDBBB<@A@A0ABCCC@CACD@BCCCCAA?A@BBABAC@DBBB=A9:9@AABBCCBCCC@DED@CCBBB@CC@@@??BBBAA
@ATNG8:00793:02495
GATGGTAGGTGCACATGAGTGTATCCAGAAGATCAGGAACTCTAGAAGAATTCAGATTTTTAACACGAGAGTAAACGTAAAAAGAAGGTTTTACAAGACTCACGTTAACAATATTGCAGCAGTACGCACACAATCGAAGCGCAGTAAGGATGGCTAGTGTAACTAGCAAGAATACCACGAAAGCAAGAAAAAGAAGTACGCTATTAACTATTAACGTACCTGTCTCTTCCGAAAACGAATGAGTACTATGTAGAGCTCTATACTACCATCGAATCCTCTTAGTCT
+
8<45:;@C=@A@CEDCCCCCCBCCD@DCC?CCDDAB=A?ADDDD@A<AC?C@DCCBBBBB1B@DDBBBCCDBBB>BCGCCCC1CD?C?CCC9CBB?BBBBBCBBB>B?BB?AAA>AAB@BBCBCCCCCDCBB?CCCC>AACC?@?@<B=B@?>@CBBBCCA?BBAAAA?BB?===577>@@9?>>988989(:?;>9::B><9:*/+/<;;+/-/?CBB@BBBA=00+0+0000+000+099ACCCCCAAADBBBBBCBBBB>:985:@@>C;8828774;A???
@ATNG8:00797:02495
GATGGTAGGACGAGCGTCTGAGAGGTACTCATTCGTTTCGGAAGAGACAGGTACGTTAATAGTTAATAGCGTACTTCTTTTTCTTGCTTTCGTGGTATTCTTGCTAGTTACACTAGCCACCCTTACTGCGCTTCGATTGTGTGCGTACTGCTGCAATATTGTTAACGTGAGTCTTGTAAAACCTTCTTTTTACGTTTACTCTCGTGTTAAAAATCTGAATTCTTCTAGAGTTCCTGATCTTCTGGGTGCGCTACAGTCTCTCTACATCGAATCCTCTTAGTCT
+
;=BCACCC@BB955::566<<@CD@CBBBDAC?BCCC>CC?C?BBBBBDD@CCH9:9;@BBCC@B@BBBBB;:0C@ACA@@000-0=>@8BBAA?BCCAHF?CCFCBC@BBCCBBBD?BBD>C@DCA@ACDF?@ABB?CBBCBBBBCBBBCAAAC?@@@>?C?C?BBBBAAABA=A:;;;.;=C=@AABB0BBCCC:;;BBBB@@=@2:9;:*9>?994:9@@=AABAABC?B?BBBAA@<A:;;7;BBCDECCDCCCBDCFGLCBBBBB>CBACCCACCAAA
@ATNG8:00800:02506
GATGGTAGGAGACACGTCGCACACGTACTCATTCGTTTCGGAAGAGACAGGTACGTTAATAGTTAATAGCGTACTTCTTTTTCTTGCTTTCGTGGTATTCTTGCTAGTTACACTAGCCATCCTTACTGCGCTTCGATTGTGTGCGTACTGCTGCAATATTGTTAACGTGAGTCTTGTAAAACCTTCTTTTTACGTTTACTCTCGTGTTAAAAATCTGAATTCTTCTAGAGTTCCTGATCTTCTGGGTGCGCTACAGTCTCTCTACCATCGAATCCTCTTAGTCT
+
=::<656C=;;9CB>@@;9;@ABB>CCECC;;4;@@@;?B=B>BABCC@A=@AB@A>A???@C?B@BBBBB??=B7BDDDE3BA=?887)9@??=AAA=A@>@?@A??>?AAA@AAA<@@@<A=AA;;;@??=?@@C;>>>;;;???@=>>A@??7;;@<@@=G;>==>A@@::5;::<;-;)/)//767)7<333-66////8//618:;;)7;;=@:>9??:?>>=::;5;5;:66//*-;;;4-//;669@@>>>@@ABAAA=;;;;?<>?:>:=9==666
@ATNG8:00802:02518
GATGGTAGGACGAGCGTCTGAGAGGTACTCATTCGTTTCGGAAGAGACAGGTACGTTAATAGTTAATAGCGTACTTCTTTTTCTTGCTTTCGTGGTATTCTTGCTAGTTACACTAGCCATCCTTACTGCGCTTCGATTGTGTGCGTACTGCTGCAATATTGTTAACGTGAGTCTTGTAAAACCTTCTTTTTACGTTTACTCTCGTGTTAAAAATCTGAATTCTTCTAGAGTTCCTGATCTTCTGGTATACACACTCGCTCGCTACCATCGAATCCTCTTAGTCT
+
>?;929=B=BB:99<<><AACBBB>BA@@B00,0@@@<@B?B@BBABBAA?ACCCG@B@BCDC@C@CBB@C@@;;6;BBCB0;;8;AAD;;9;C=ABB?AB9;;BBBCADCCBA@;;5;;@=@<AA;;;BBB?CCDC>B<;;AA@DBBCCCC;;;>A@@=@B@B6;;ACC;;;C?@ABED=C@B?AA@A@,@A@AA;BBBBAACBAB6;;;;*;@@A@?A>BA8;;@BB;;8;=A@@BAC@AAB?BCBBBCBBBCCCBBCC@A@A@CCCEC?BB?BBB?BABBB
@ATNG8:00805:02472
GATGGTAGGACGAGCGTCTGAGAGGTACTCATTCGTTTCGGAAGAGACAGGTACGTTAATAGTTAATAGCGTACTTCTTTTTCTTGCTTTCGTGGTATTCTTGCTAGTTACACTAGCCATCCTTACTGCGCTTCGATTGTGTGCGTACTGCTGCAATATTGTTAACGTGAGTCTTGTAAAACCTTCTTTTTACGTTTACTCTCGTGTTAAAAATCTGAATTCTTCTAGAGTTCCTGATCTTCTGGTGAGATATGCATGATGCTACCATCGAATCCTCTTAGTCT
+
5===@CCD@A<?;;55566>=BBC?BBBBCAA?ACBE>CC?C?BBBAADC@DDDAA=BACCCC?C@CCCCDBBBC=@@>>=,@A?BCDD>BB@A>ACC?DC?AAACCC@CDDDCBBC@CCC@C?CCCCCCCD>ABCC@CCCCCCCDBCCCCCA@@@BBB@BC@B@BBCCCDCCC@CCBBB;B@B@BBDDD5DDBBB;;;CCBCCBBB>BBBB2BCCCDADACC?BDCCDBA>B@CCCDBA>ABB?BCCCCDDBBBBBDCCCCBCC@CBBAB??@=@@@=@CAAA
@ATNG8:00806:02480
GATGGTAGGACGAGCGTCTGAGAGGTACTCATTCGTTTCGGAAGAGACAGGTACGTTAATAGTTAATAGCGTACTTCTTTTTCTTGCTTTCGTGGTATTCTTGCTAGTTACACTAGCCATCCTTACTGCGCTTCGATTGTGTGCGTACTGCTGCAATATTGTTAACGTGAGTCTTGTAAAACCTTCTTTTTACGTTTACTCTCGTGTTAAAAATCTGAATTCTTCTAGAGTTCCTGATCTTCTGGTGAGATATGCATGATGCTACCATCGAATCCTCTTAGTCT
+
/;;;@@A@@CC@@@=;;;ABBBBD?CCCCCCJBD@@@;@B?B?BDCEDCC@CCCCC@D@CCCC?C@CCBCBCDCC?BCCCC1CB?CCCD>DCBB@BCCACC?B@@CCCACCCDCBBB?CCC?B?CCCBAAAC?CCCC?CBBBBBBBCCCCCBBBB?BCC@A@>A@BBCBBCCCC?BBCFF;B@A=BBBB@0@B?AA=ABCCCCCAA@@DEED3CBBBB?B@DD@CCCBBBB@BABBBBCB?A@A=ACCCCDCCCAAACC@@@CCD?BBBBC@CC???@@BBA??
@ATNG8:00810:02506
GATGGTAGCTATACGTATATCTATGTACTCATTCGTTTCGGAAGAGACAGGTACGTTAATAGTTAATAGCGTACTTCTTTTTCTTGCTTTCGTGGTATTCTTGCTAGTTACACTAGCCATCCTTACTGCGCTTCGATTGTGTGCGTACTGCTGCAATATTGTTAACGTGAGTCTTGTAAAACCTTCTTTTTACGTTTACTCTCGTGTTAAAAATCTGAATTCTTCTAGAGTTCCTGATCTTCTGGTATGACTAGTGTACTACTACCATCGAATCCTCTTAGTCT
+
;<:;=@B>666;>>CCCCCCBBBCBBBBCCDC@BEGF>CB8:6;AA@A@C@CCCCC>@=@BBD@C=??BCA@A>?49:898(3;8<???8?@@A=@?DABB@?@?ABA?BBBBB>AA<>==<A<??A?>>>C:=<>=5;:;;;?=>>@@BB????7888=@@<@=@@<<>76//-/;>>@/<5=48////(/:<==-//;898:===8====.<@???<A<>><>B>>>A@;?:==>?>>:===;??@C@@@@@@=>>BB???@@<>;;;>::;59//)////7
@ATNG8:00812:02501
GATGGTAGCACACGAGATCTCATCGTACTCATTCGTTTCGGAAGAGACAGGTACGTTAATAGTTAATAGCGTACTTCTTTTTCTTGCTTTCGTGGTATTCTTGCTAGTTACACTAGCCATCCTTACTGCGCTTCGATTGTGTGCGTACTGCTGCAATATTGTTAACGTGAGTCTTGTAAAACCTTCTTTTTACGTTTACTCTCGTGTTAAAAATCTGAATTCTTCTTGAGTCCTGATCTTCTGGTGTCTGATCTGTATCACTACCATCGAATCCTCTTAGTCT
+
:<;<=@?BBDBBCBBCCCCBBBDBBBCCCCBB@BCCC>CC@C@CBBDCCC?CCCCB?B?BCBB?B?BBBBBBBBB>BBBBB1BB>BAAA<ABBC>BBB>BB;==>CCC?AACCAA==9>AA9=7=@@A>==>;??8868>>>=<<????CAA>>>;;;;:>>:=;??AA@??>>:>9877196:656565'7=666.667///>::><BCBC/A===@;?:;;6;<6<<>>@<AA@@>>:>>F=@@=<;AAA><<>>@@@AA==9>>?==9<<8<<A7==>;;
@ATNG8:00768:02526
GATGGTAGCGCATATCAGCGCAGCCCAGAAGATCAGGAACTCTAGAAGAATTCAGATTTTTAACACGAGAGTAAACGTAAAAAGAAGGTTTTACAAGACTCACGTTAACAATATTGCAGCAGTACGCACACAATCGAAGCGCAGTAAGGATGGCTAGTGTAACTAGCAAGAATACCACGAAAAGCAAGAAAAAGAAGTACGCTATTAACTATTAACGTACCTGTCTCTTCCGAAACGAATGAGTACGATGAGAGAGCTCTCTCTACCATCGAATCCTCTTAGTCT
+
ABA@?B;;;BCBBBBBBCBBBBBBC>CCC@BBACBB@C?BCCBCCD?@A>A?BAB@@@@@2@?BCCCCDCCCCE>C@@@BBC5BB>B4:::.<CB?JCABCCCBB@B@CC@BBB>A@CBCBABBCCCDCCCCADCCC?B???@A??<A@CCC?CDDCCAA@?CCAABC?AA=BBA;?>8999+9<<999999(8?9A@AACCC??;>;?;<>1617>BAB?BBBBCCB@C@AB@<A@@=@BCBCCDAAAAABBBBBB@ABA==8@B>>;;;@=??<???;@?<==
@ATNG8:00768:02542
GATTAGTCTCAGATAGTCTATAGTACTCATTCGTTTCGGAAGAGACAGGTACGTTAATAGTTAATAGCGTACTTCTTTTTCTTGCTTTCGTGGTATTCTTGCTAGTTACACTAGCCATCCTTACTGCGCTTCGATTGTGTGCGTACTGCTGCAATATTGTTAACGTGAGTCTTGTAAAACCTTCTTTTTACGTTTACTCTCGTGTTAAAAATCTGAATTCTTCTAGAGTTCCTGATCTTCTGGTAGAGCGTGCATATATCTACCATCGAATCCTCTTAGTCT
+
@AB;;;9BBBGCCCCI;99BBBCA@ACBBDABBBC?CC@C@CCCCCCCACDCAA?A@CBCC>B?AGDCDBBBB@CBCCC2@@=@AAC=@@AA=ABB?BC:;;BEDE@CCCCBCCC?@AC@C@DCCB@@@CADFBB>B@BBDBBBBBBBCCCBC@B@@=@A=@?ABBBABBCJ@BAAAA9A?C=@AAAA,@CBBB<BAAABA;;;C@DCDC5DCBBC@B@DD>BBBBABC?B?A@AAAA=A@B>CBBBABAA@@@@@AEDBBCC@B???C@CF@>???BBAAA
@ATNG8:00772:02534
GATGGTAGATACTCGCTGATACACCCAGAAGATCAGGAACTCTAGAAGAATTCAGATTTTTAACACGAGAGTAAACGTAAAAAGAAGGTTTTACAAGACTCACGTTAACAATATTGCAGCAGTACGCACACAATCGAAGCGCAGTAAGGATGGCTAGTGTAACTAGCAAGAATACCACGAAAGCAAGAAAAAGAAGTACGCTATTAACTATTAACGTACCTGTCTCTTCCGAAACGAATGAGTACATAGATATACGTATAGCTACCATCGAATCCTCTTAGTCT
+
>?A?>BB=BBCCCA<999B;@@BBC=;9;?BBBBBA8;8:CDCCBB?BB=?4:9>>=<??1?;?C@AAAABBCE>BBBCBBB5CC@C@CEF;ABB@BCABABB@@>@?BB?B@@=@@B@BBBBFCCCCBBBB>AA;<7;@@<@998<?=A9909995B>>C@B@@@?;5;><000<@@=@@;==<899998'7<89555@>@AA=B=;;:=8<386;9@=@@@@BBB>A<??=6<<<2989?@@B:99BBAABA??;9;98::52-27556.772755:88588
@ATNG8:00787:02537
GATGGTAGTATCTGTCTACGAGAGCCAGAAGATCAGGAACTCTAGAAGAATTCAGATTTTTAACACGAGAGTAAACGTAAAAAGAAGGTTTTACAAGACTCACGTTAACAATATTGCAGCAGTACGCACACAATCGAAGCGCAGTAAGGATGGCTAGTGTAACTAGCAAGAATACCACGAAAGCAAGAAAAAGAAGTACGCTATTAACTATTAACGTACCTGTCTCTTCCGAAACGAATGAGTACACACTCTCATATGACACTACCATCGAATCCTCTTAGTCT
+
899;6:9AB@@;;>>@AA@B@BABB@DCC@CA@@AA=@498>444B7==8>8477BBDDC3C?BBB??>CC???:??ACEEG1BB@B@BFE<CCJACCBCCECBB?A>AA?ABA=AA@AABBBCDCCCCCCD@CABB?A@CBBBAA?CACBB@BCCCBBCB@BAAAAA?CC?CCC<??BAA;A994:?@@A2@A@;;;?CBBAA;?;@AAB:=:==BAB?CBAAAAA>A?BA@9A?@=?BBACBBBBBDBBBBCAABCBBABACB?BBBBC?CC@BAA@BBB99
@ATNG8:00788:02535
GAGGTAGCGCACACATAGATACAGTACTCATTCGTTTCGGAAGAGACAGGTACGTTAATAGTTAATAGCGTACTTCTTTTTCTTGCTTTCGTGGTATTCTTGCTAGTTACACTAGCCATCCTTACTGCGCTTCGATTGTGTGCGTACTGCTGCAATATTGTTAACGTGAGTCTTGTAAAACCTTCTTTTTACGTTTACTCTCGTGTTAAAAATCTGAATTCTTCTAGAGTTCCTGATCTTCTGGCTCTCGTAGACAGATATACCATCGAATCCTCTTAGTCT
+
CBB?CCBABCCECCCBBCCDDBBBCDCCCAA?@BBD=BB?B?CCDDCCC?CCCCC=C?CDBB?B@CDDDCBDBB?CCCCC1CC@BBCB=CCCC?BBC@CF>AAADDD@CCCBBBCC?CDD?C=BCDDBAAA@IGGC@BCCBCBBBCCCBCABAB?CCC?BB@C?BBBBBDCCC@B@?@?7>;?=::9:9*:@=>@;@@BBDCCBBB@CGHJ5CBABCACACD@CCCDBBA?A@FFBACC?B?@<@@BCCCCCCDCCCBBCCCC?DAABB?BD?BBB@CAA@B
@ATNG8:00788:02559
GATGGTAGCACGACACGACGATGTGTACTCATTCGTTTCGGAAGAGACAGGTACGTTAATAGTTAATAGCGTACTTCTTTTTCTTGCTTTCGTGGTATTCTTGCTAGTTACACTAGCCATCCTTACTGCGCTTCGATTGTGTGCGTACTGCTGCAATATTGTTAACGTGAGTCTTGTAAAACCTTCTTTTTACGTTTACTCTCGTGTTAAAAATCTGAATTCTTCTAGAGTTCCTGATCTTCTGGGATGTGTGCGCAGTGCCTACCATCGAATCCTCTTAGTCT
+
@;>>?CBBBBBBCCCCICCCCBBCBDCCCFAB@BCCC>BB?B@CCCCDAB?BCAA@@B?BBCC?C?CAAAAB@BB?BBBBB3BA?B???3=??>=AAB?CB9:9ABCC?BCCBA>?>:?@A9=9>>>>>>>?;AA<<8<>A?<;:=ACCAA>;;;:;>==AA=A:@@;<<@B>><>@AAA5A<?;>>===.>@;991866///;89><@DDD/A;;;@=@=??;??AA@>>:>9<<AA=>789<>4=//-;--/669:>@@;>>@<A>=>B=??=?>><?K@??
@ATNG8:00791:02525
GATGGTAGTGTCAGTGCGCGTCGTCCAGAAGATCAGGAACTCTAGAAGAATTCAGATTTTTAACACGAGAGTAAACGTAAAAAGAAGGTTTTACAAGACTCACGTTAACAATATTGCAGCAGTACGCACACAATCGAAGCGCAGTAAGGATGGCTAGTGTAACTAGCAAGAATACCACGAAAGCAAGAAAAAGAAGTACGCTATTAACTATTAACGTACCTGTCTCTTCCGAAACGAATGAGTACACATCGTCGTGTCGTGCTACCATCGAATCCTCTTAGTCT
+
ACCB?BEBCCDDCGCCBCBBBBBCCFDCC@CDBB??;?6:;CBCBC?BDAC@BBA?@@?@2A?BBCACBDC>>>:>?@BCCC5BB?B>BBB;BEDICABACCCCC@C@BB?BCC?BBBBCCDEECBCCCCCC?CCCD?AABBBBBB<A<@??<?CCCBAAB>BBAAAA>AA>??@>BBBBB:@?@:?????1@@;A:::@AABA:?:==@@;><>ABCB?BCCBBBB?B@CBB=B??=>BBCBDCCAABBBBBBBBBBBBBBCBB?BBBBC?CC?BBB@BBBBB
@ATNG8:00792:02541
GATGGTAGTATCTGCACACTCTGTCCAGAAGATCAGGAACTCTAGAAGAATTCAGATTTTTAACACGAGAGTAAACGTAAAAAGAAGGTTTTACAAGACTCACGTTAACAATATTGCAGCAGTACGCACACAATCGAAGCGCAGTAAGGATTGCTAGTGTAACTAGCAAGAATACCACGAAAGCAAGAAAAAGAAGTACGCTATTAACTATTAACGTACCTGTCTCTTCCGAAACGAATGAGTACTGTATCTATGTGTGCGCTACCATCGAATCCTCTTAGTCT
+
8==>@BBCCCBBAA@BBCCBCBBBDADCD@CB??@@<@?BBBBBCC?BC=?<?@><<>>>1??BBBBBAAA998.8?@ABCC5CB?CADCC;CCC@CCCCCCCCC?B?BB@ABB?BBBBCCBCDBBBCCDBB?BCBB?AAABBBBC?C>994:;@ABCCCC@BCCCCC?DB?BBB<??BAA299=;99998(9@<@@AACAA??:=:>HEE=@<>>BBB@BCBBBBB?B?BBC>CAA>ABBCCCCAACDCCB@AAAEBBBAACCA<ABAAA<@@<:;::>B??@
@ATNG8:00792:02546
GATGGTAGACACGTGTGCTCTCTCGTACTCATTCGTTTCGGAAGAGACAGGTACGTTAATAGTTAATAGCGTACTTCTTTTTCTTGCTTTCGTGGTATTCTTGCTAGTTACACTAGCCATCCTTACTGCGCTTCGATTGTGTGCGTACTGCTGCAATATTGTTAACGTGAGTCTTGTAAAACCTTCTTTTTACGTTTACTCTCGTGTTAAAAATCTGAATTCTTCTAGAGTTCCTGATCTTCTGGGATGTGTGCGCAGTGCCTACCAGTCGAATCCTCTTAGTCT
+
;4::045:;455559555999555>=556=<;5>9::/9=>C?AA@CBCB<;<CBC@BAAAAC=@9???@@@A@A?ABBBB3A?=A@@@<<DAA?BBC?BA3:9973>035559:?A;=;<797<=;886:96==;<79667///637887///.075616537////8877;A7;;AAA2>7;9<??@@/@@@AA9??AAAA>;;79==;=,----7-60:=9>A@@@>><>=>=///<7736606///997///7773303330-----2,2606772...36
@ATNG8:00793:02556
GATGGTAGAGAGAGCTCTCTCATCGTACTCATTCGTTTCGGAAGAGACAGGTACGTTAATAGTTAATAGCGTACTTACTTTTTCTTAGCTTTCGTGGTATTCTTGCTAGTTACACTAGCCATCCTTACTGCGCTTCGATTGTGTGCGTACTGCTGCAATATTGTTAACGTGAGTCTTGTAAAACCTTCTTTTTACGTTTACTCTCGTGTTAAAAATCTGAATTCTTCTAGAGTTCCTGATCTTCTGGTATACACACTCGCTCGCTACCATCGAATCCTCTTAGTCT
+
:::>:==DBBBAB@B966??>>@;;;=>>>CC?CCBB<;;498:<9@;;:2958776?00/:;69<=AA886668(//////$//067333(3333,3;94990//8;::5:=B@@ABD;>>B<A<@@??===@<==>A387???888>===>;:;A:=<@<::7;<AA?<666==///=@@.=6=1;:===/=<:;<1:88///;=@B<A@A@/@<<<A=D=AA<A?;;;>>=@=BA@@@A8;;?<?@@@???CAA>>=>>=??>>;>AA=>:=B<:;;=A=99=
@ATNG8:00794:02528
GATGGTAGTCTCAGATAGTCTATAGTACTCATTCGTTTCGGAAGAGACAGGTACGTTAATAGTTAATAGCGTACTTCTTTTTCTTGCTTTCGTGGTATTCTTGCTAGTTACACTAGCCATCCTTACTGCGCTTCGATTGTGTGCGTACTGCTGCAATATTGTTAACGTGAGTCTTGTAAAACCTTCTTTTTACGTTTACTCTCGTGTTAAAAATCTGAATTCTTCTAGAGTTCCTGATCTTCTGGTCTACTACACTGTACTCTACCATCGAATCCTCTTAGTCT
+
;=;;=A965<>@;:6=<;?AA@BBCCCBBA;;6;BBB=DH@C@CCBBBA@=;=>;??A@CCCC@C@C@AA==>>>9AABBA2BC>?@CC=B@AA<ACD@CC<:;CCCC?BABA@@CB=@@B?B?BCCCBAAD@CCCC?BACBBBBBBBABB@@@A@CAA?AC?B?BB@ABDCCF@DCGCH<G?C><;;;;*;A@BB>CBBCHICCBB>AAAA0ABABB?B?AB?@@@AA;;7;@B@@ACB?BAB@BBBBBDDCBBCBAACCCBBB>@@@A@@BC@;<:?BCCBB
@ATNG8:00794:02533
GATGGTAGTACATGATAGACGACACCAGAAGATCAGGAACTCTAGAAGAATCATAGATTTTTAACACGAGAGTAAACGTAAAAAGAATGGTTTTACAAGACTCACGTTTAACAATATTGCAGCAGTACGCACACAATCGAAGCGCAGTAAGGATGGCTAGTGTAACTAGCAAGAATACCACGAAAGCAAGAAAAAAGAAGTTACGCTATTAACTATTAACGTACCTGTCTCTTCCGTAACGAATGAGTACAGAGAGTACGATATGTCTACCATCAGAATCCTCTTAGTCT
+
/;;;<A@;::55;;;>><<<///796///699>@@<7<4/////55059)--,,,,--666'8177::990//--(----777'-/(/:4999.867,33333<:888/7055.222/57:8<;:::;555;;:916DA=766==@A>>.9.5;:29A>:?==B=@@?@@A=@?=@9937<<?=8:37,337777$/6066(//;;9::7;789989>35566616<<;;;;.4.45549;=8=BBAA<B>?????=B@AABBA>?>8//6>9///609;6;/707>>97
@ATNG8:00799:02521
GATGGTAGCGAGCGAGTGTGTATACCAGAAGATCAGGAACTCTAGAAGAATTCAGATTTTTAACACGAGAGTAAACGTAAAAAGAAGGTTTTACAAGACTCACGTTAACAATATTGCAGCAGTACGCACACAATCGAAGCGCAGTAAGGATGGCTAGTGTAACTAGCAAGAATACCACAAAAGCAAGAAAAAGAAGTACGCTATTAACTATTAACGTACCTGTCTCTTCCGAAACGAATGAGTACTGCGTCTCACTCTCGCCTACCATCGAATCCTCTTAGTCT
+
89;<>BCECDCBCAAACCCCCCCBB@BCC?BB@A?@6:5;@BCCCB?BB?B>BBCDDCCC5C@CCCGBBCDCCC9?@99999*;B>B5;:;&5@<9>BBADCCCC?B=AC@CCC<A@AABBBCCCCCCCBBB@DDCC?BBCBDDAA>A@CAA>ABBBABCC@CCCCCC?AA>BBC<?>>>=0@@A?BCCDF37878AAABCBBB>A>AABB?B?BBCCC<AACBBA=7;:;@@9@?><?@@A@@@>>=@@@@@????>>>A;<<<;A;==@;::7;::=>>=>@
@ATNG8:00800:02545
GATGGTAGCGCATATCAGCGCAGCCCAGAAGATCAGGAACTCTAGAAGAATTCAGATTTTTAACACGAGAGTAAACGTAAAAAGAAGGTTTTACAAGACTCACGTTAACAATATTGCAGCAGTACGCACACAATCGAAGCGCAGTAAGGATGGCTAGTGTAACTAGCAAGAATACCACGAAAGCAAGAAAAAGAAGTACGCTATTAACTATTAACGTACCTGTCTCTTCCGAAACGAATGAGTACGATGAGAGAGCTCTCTCTACCATCGAATCCTCTTAGTCT
+
BCAA=B<9;ACCBBBCABBBBBBBD>CCDAAAACCD?B?BCBBDDD?@@<@?A?@99999';>CBBBCCFCBBD=CCCCCCC1BB@D@CDD9CCC?AABBCCCCC?B?AC@CCC>@ABBBBBBCCCDDBBBDACCBB?BBBBBBBB?C@D9999CBBBCCD?CCCBBB@@@9@?=177777):==;99999(3=8=;>>AAAAA?B?BA>A5:6:ACBB?BBBBBCC@C@B@@:A;:7;CCCDCCAA??>BBBBCCCBBBBBBBB@B=88?;?@;>@>;>@>>>
@ATNG8:00811:02523
GATGGTAGATATATGCACGCTCTACCAGAAGATCAGGAACTCTAGAAGAATTCAGATTTTTAACACGAGAGTAAACGTAAAAAGAAGGTTTTACAAGACTCACGTTAACAATATTGCAGCAGTACGCACACAATCGAAGCGCAGTAAGGATGGCTAGTGTAACTAGCAAGAATACCACGAAAGCAAGAAAAAGAAGTACGCTATTAACTATTAACGTACCTGTCTCTTCCGAAACGAATGAGTACACACTCTCATATGACACTACCATCGAATCCTCTTAGTCT
+
<===9==ABB>BCBABEAAACCCCC?BBB@CCCCCC>A>ABBBBBB?FC@C?AA?@=>==+A>CAABBBBBAA@8==;<;;<*<A=@5;;;09@D@CCCFCCCDD@C?BB@CCC?A@BCDDCBCEFCCBBBF=@@00,0@@@ADBB@CACBB?BBBDBBAA>ABBCBB@BB@BBB;??AAA8??@<@@@@@2@A?B@?;CAB>>:<6<=::393:<@AA?BCCAADD@D?BBB>BDC?BBBC@AACBBBAAABBB@>BAAABBBB?AAAAD?BB?AAB?CBA9:
@ATNG8:00812:02556
GATGGTAGTGTGTCTCTGAGAGTAGTACTCATTCGTTCGGAAGAGACAGGTACGTTAATAGTTAATAGCGTACTTCTTTTTCTTGCTTTCGTGGTATTCTTGCTAGTTACACTAGCCATCCTTACTGCGCTTCGATTGTGTGCGTACTGCTGCAATATTGTTAACGTGAGTCTTGTAAAACCTTCTTTTTACGTTTACTCTCGTGTTAAAAATCTGAATTCTTCTAGAGTTCCTGATCTTCTGGGTCTCTCTCTCACGCACTACCATCGAATCCTCTTAGTCT
+
@=@=@BDDBBCDA@966@<BCCCCDDCCCB@@=@AA?CC@B@BCCCCCC?BCCDD@B?BBBC@E@ABBCCCDCB?BBDDE5DDADCCD>CCCC@CDEAEC?CBCCDF;;;BBCCCCAC@@=@=BBICCCFC@BBBC@CFICCBBBCBBBCBBCAACCC@BA?A=@@@BCDDHE=@@@@@3@5;5;;;;;*;ACDF;;;DEBCB<;;5;:;:(9??@@>A?CFACCCBBBB?C@BBBFDE?@@AB=BCCAA@A;;;AA@A@B@@@?AA;;:6:B=::9=?@BBC
@ATNG8:00812:02559
GATGGTAGTAGTACACTAGTCATACCAGAAGATCAGGAACTCTAGAAGAATTCAGATTTTTAACACGAGAGTAAACGTAAAAAGAAGGTTTTACAAGACTCACGTTAACAATATTGCAGCAGTACGCACACAATCGAAGCGCAGTAAGGATGGCTAGTGTAACTAGCAAGAATACCACGAAAGCAAGAAAAAGAAGTACGCTATTAACTATTAACGTACCTGTCTCTTCCGAAACGAATGAGTACTGTATCTATGTGTGCGCTACCATCGAATCCTCTTAGTCT
+
899:9B>@@ABBCB==>CCCCB;:;=B@@>?@CB;;9<=B@@0000+092;28?;<>>BB1B?ABBCCBBBBBB=BABBBAA2@;7;8===0@??;@@@@@A?9:29594.5<<8<>;?@BABGCCCCFAA@?@@00,0<000>::6@;?:949B@@BCCC?CBC??A?BB?BBB?ABBBD89998999:9(9A?B@@@>>>DD<@;???@7;7;?BBB?A@AABDF@C@AA@:A??<?AAABCBBBABBGC:::AB???B???A:>>BAA=AA;?8819BAAA
@ATNG8:00813:02531
GATGGTAGTGCGTGAGAGAGAGACCCAGAAGATCAGGAACTCTAGAAGAATTCAGATTTTTAACACGAGGGTAAACGTAAAAAGAAGGTTTTACAAGACTCACGTTAACAATATTGCAGCAGTACGCACACAATCGAAGCGCAGTAAGGATGGCTAGTGTAACTAGCAAGAATACCACGAAAGCAAGAAAAAGAAGTACGCTATTAACTATTAACTACCTGTCTCTTCCTAAACGAATGAGTACACATCGTCGTGTCGTGCTACCATCGAATCCTCTTAGTCT
+
7:78;@?BAABBAAAFHJCCCE@@@=ACCADCBCBB?B@CBBABBC?BC>B>879AAAAB1B@BBBBBBC>BBB=A@:9:::$3>388>??+;;>;@==@BBAAA=A<AA9>>><AAABAAA?????@@@@A7@>AA;>>@@AC>;7=:=@C;A::;=>@@<@>??AA>AA>ABB>>>777.:88188888(88-6>AAB????<?<?<<>=A;A<;;:???C><<8><ABA:?BB@AA@BAA=@>>BBBCBBAA@BBB>>>DE==<@AA?CC?9::<A?:;<
@ATNG8:00818:01937
GATGGTAGTATATCGCGTCGCTATCCAGAAGATCAGGAACTCTAGAAGAATTCAGATTTTTAACACGAGAGTAAACGTAAAAAGAAGGTTTTACAAGACTCACGTTAACAATATTGCAGCAGTACGCACACAATCGAAGCGCAGTAAGGATGGCTAGTGTAACTAGCAAGAATACCACGAAAGCAAGAAAAAGAAGTACGCTATTAACTATTAACGTACCTGTCTCTTCCGAAACGAATGAGTACGAGAGAGCACACGTGTCTACCATCGAATCCTCTTAGTCT
+
::<>;@CEBC@@BC<::@>>==B@<8=?;5;<<@BB7A7<AA<>@@755057:;;<@D>C+D@C?9;8@AA@@?88744494$4939.555&59;5<A<ACG>=B?B?BB<@@E8;;@?@CBBBB;:9@@AA=BB@@=@AABCEBB?B@B;;9;BA@@@BC?ABBBBB?BB@BBA8<;777)33339;BBB1@@<:558@><=<:=:=>@A<A:==BBB?A@@@ABB=A>?BD8::B????BBBABCA9:9::???CCDDCA???<@@@;;7;A=;;;=A;;;=
@ATNG8:00819:01964
GTTGGTAGCGCATATCAGCGCAGCCCAGAAGATCAGGAACTCTAGAAGAATTCAGATTTTTAACACGAGAGTAAACGTAAAAAGAAGGTTTTACAAGACTCACGTTAACAATATTGCAGCATTACGCACACAATCGAAGCGCAGTAAGGATGGCTAGTGTAACTAGCAAGAATACCACGAAAGCAAGAAAAAGAAGTACGCTATTAACTATTAACGTACCTGTCTCTTCCGAAACGAATGAGTACTGCGTCTCACTCTCGCCTACCATCGAATCCTCTTAGTCT
+
BE:E?BBCBCB@AABCCEEDBBBBC?CFD@BBBC;:6;@A@ABBAB?CB?B?BABA?>?>,@>BBCCCCCCBBB>BA@ALEL5CB=@5;;;*:CB=CBBACCDBB?B?AA=AAC?BBAAB@@>@BBBCCCDC@CBAA>AABBBBBA?B@CBB?BBEC:;:B?ABAB999:B?BBB>AABBC>>????@=?=,=@>AAABBA@AA>@=@AAA<?=?BCAB?BBBCBBA>@?@@@<@AA????CBBBAAABBBBBBB@BBBBC>BB><@@B@@<==8<==;@@???
@ATNG8:00821:01963
GATGGTAGCTCTGCTCTGACTCTCGTACTCATTCGTTTCGGAAGAGACAGGTACGTTAATAGTTAATAGCGTACTTCTTTTTCTTGCTTTCGTGGTATTCTTGCTAGTTACACTAGCCATCCTTACTGCGCTTCGATTGTGTGCGTACTGCTGCAATATTGTTAACGTGAGTCTTGTAAAACCTTCTTTTACGTTTACTCTCGTGTTAAAAATCTGAATTCTTCTAGAGTTCCTGATCTTCTGGTGAGATATGCATGATGCTACCATCGAATCCTCTTAGTCT
+
8:==9@BB@@;;BBACDCCCCABBCCCCCC;:9;CEC?CG?B@BBBCCEE@B@B9:6:=BC>C@F@BDCEE000@;<<<<<,00,9ABD>CCCD@DGG?CB?A@ACDJACCCBBBCC@CBB?C@CCBCCCCC?B@CC@GBBBCAAACDBBBBCBB?BAA?AB@C?CBBBBCFCC@BAA@A7@=@;;;:;-;CCCC>CAAACCDABB@CCCD5CBCBC@BACD@CCBBBAC@B@BDCCCC>AAB@BCCCCCBBBBBCDFBBBBBC?CCCCA?CC@BBB?ABCAA
@ATNG8:00823:01934
GATGGTAGTACATGATAGACGACACCAGAAGATAGGAACTCTAGAAGAATTCAGATTTTTAACACGAGAGTAAACGTAAAAAGAAGGTTTTACAAGACTCACGTTAACAATATTGCAGCAGTACGCACACAATCGAAGCGCAGTAAGGATGGCTAGTGTAACTAGCAAGAATACCACGAAAGCAAGAAAAAAGAAGTACGCTATTAACTATTAACGTACCTGTCTCTTCCGAAACGAATGAGTACAGAGAGTACGATATGTCTACCATCGAATCCTCTTAGTCT
+
4:;=8=<CCDCCCBBA;9;D;;9?B:@@B>;;;;5.5.549::=>:BB?B?@@>99:::)9:==AB???BCCC>A9;6@@@+@C?B=BBB9AA;9>D@@>@?9949>@@;CAA=AAAAB;;<BCCCCBCCC?CBBA?BAA?ABAA<@=B::8;BAAABCB?AAABAB???9?A>8<;877)37738>>?@A'==9886:<=>>?7;5:<<;5;6;>BBC@CB@@ABC@C=@@D>CCB>AABBCBBAAABBBBBABBCDBA==>@@=@A???<@@=;;:<>?<<:
@ATNG8:00827:01943
GATGGTAGAGAGAGCTCTCTCATCGTACTCATTCGTTTCGGAAGAGACAGGTACGTTAATAGTTAATAGCGTACTTCTTTTTCTTGCTTTCGTGGTATTCTTGCTAGTTACACTAGCCATCCTTCTGCGCTTCGATTGTGTGCGTACTGCTGCAATATTGTTAACGTGAGTCTTGTAAAACCTTCTTTTTACGTCTACTCTCGTGTTAAAAATCTGAATTCTTCTAGAGTTCCTGATCTTCTGGCGCTCTGTCACGTCTTGCTACCATCGAATCCTCTTAGTCT
+
944405;>=>CBBB@966>><>C@B966;;;@9:9;>8>?;?8ABB@@@C?BCB@@9?9?;99497;4438;333333333$3838333(3;996877,373773377,33335:::422205/5900/==<AB?@;=>@?><>;;;;;:86//)//-067(-(...6789>>285999.9*/*/8:9;,6566;;:;::::8:;;06666'55996276:?;==;;;<>;A8==866:56857999866/..6447//).88884///55557-525496777
@ATNG8:00827:01964
GATGGTAGCGCACACATAGATACAGTACTCATTCGTTTCGGAAGAGACAGGTACGTTAATAGTTAATAGCGTACTTCTTTTTCTTGCTTTCGTGGTATTCTTGCTAGTTACACTAGCCATCCTTACTGCGCTTCGATTGTGTGCGTACTGCTGCAATATTGTTAACGTGAGTCTTGTAAAACCTTCTTTTTACGTTTTACTCTCGTGTTAAAAATCTGAATTCTTCTAGAGTTCCTGATCTTCTGGATAGCGACGCGATATACTACCATCGAATCCTCTTAGTCT
+
BBBB@DB@@@AB;;;BCCCCCFDCCCCCB>BC=ABBA;AB=B>BCDCDCB@BBBBB=A@AA@@=@@DA@ACCBAC><<;;;*:B5::BB=B@BB@BBCACI<;=CECCACCBAACCC?B;;6;=ABCCCCBA<BBBA<ABBAAAAABCBCCCBBC@B<;:<D@C?CC@@@B@@@?BCCDD;B?B<;;;;;*;B;;;;.;;;;BBBAA@=A?A@0ACCDJ?B?AF@BDEC@@A=@@BBBCBB?BAB>BCCA@AC;00000>AABCCG@CBBBB>AA=AAA?ABBAA
@ATNG8:00828:01933
GATGGTAGGAGACACGTCGCACACGTACTCATTCGTTTCGGAAGAGACAGGTACGTTAATAGTTAATACTTACTTCTTTTTCTTGCTTTCGTGGTATTCTTGCTAGTTACACTAGCCATCCTTACTGCGCTTCGATTGTGTGCGTACTGCTGCAATATTGTTAACGTGAGTCTTGTAAAACCTTCTTTTTACGTTTACTCTCGTGTTAAAAATCTGAATTCTTCTAGAGTTCCTGATCTTCTTGTATACACACTCGCTCGCTACCATCGAATCCTCTTAGTCT
+
55=>;@CD@BBCCDEBB<;;DDEFCCCGGCAA>@@@@=AC?CACCBCDCC?CCCCC?B?BBBB@D?B??>>ABC@CCCCC3BB?BAAA;@@AA;?;@=AA0//;888377=>>>BB?AAC?C>>=>;;>>?8==@A<A??:;:@@AAA@>>>AA<888<AA:>:>A????>8707>?DD6C:<8=====.=ABBB:@@@A>>>=<=17878(5;;>?0908?8=ACB@??;?<@?BBB>7;;;B??>>=@@?:;:;;A>>>@A@=A@>>><?C@BB><AA@==
@ATNG8:00829:01943
GATGGTAGTGTCAGTGCGCGTCGTCCAGAAGATCAGGAACTCTAGAAGAATTCAGATTTTTAACACGAGAGTAAACGTAAAAAGAAGGTTTTACAAGACTCACGTTAACAATATTGCAGCAGTACGCACACAATCGAAGCGCAGTAAGGATGGCTAGTGTAACTAGCAAGAATACCACGAAAGCAAGAAAAAGAAGTACGCTATTAACTATTAACGTACCTGTCTCTTCCGAAACGAATGAGTACTATAGACTATCTGAGACTACCATCGAATCCTCTTAGTCT
+
899:-//8;;A@666=>CDCBBCCC>ABB=A@;;:>:>;?BB>A>>?A?9>9>?>@@AAB1B@BBCB???D???8:9;@@@A,AC=A>BBA7B;;7;CBBA@@AC?B@BC@CBB?BAAABBBBCCBCCCCCC?CCBB@BBB?@?AB>B@BCC@CBBBCCCB@BBB???<9949CC=BBBBB;><<89999:(9@:@9989::;@:?8=>==8=6;;BBE?CBBAA@@=?=ACA=B::7:AA@AAABBBCBBAAACCCCBBBBDBB?ABBBC?9959???BCABB
@ATNG8:00829:01960
GATGGTAGTATCTGCACACTCTGTCCAGAAGATCAGGAACTCTAGAGAATTCAGATTTTTAACACGAGAGTAAACGTAAAAAGAAGGTTTTACAAGACTCACGTTAACAATATTGCAGCAGTACGCACACAATCGAAGCGCAGTAAGGATGGCTAGTGTAACTAGCAAGAATACCACGAAAGCAAGAAAAAGAAGTACGCTATTAACTATTAACGTACCTGTCTCTTCCGAAACGAATGAGTACACACTCTCATATGACACTATCGAATCCTCTTAGTCT
+
A@B>@CCBCAABCCCCCCCBBBCCC@DCC?BBAAA@?A?BBBBBDBBB>A?BBBAACCC3C=ABBBCDBBA@A=99;@CCC1AA?C@CCC;CDD?AAABBCC@@?@@DC@DBB>@@@@BCBBDGAAABBBC@DBAA>AACACC??<@@C@@>@BBBBBCC@CCAAAA?BB?ABB?BBBBA;@>>;::999(:@;A??;AAAAA;?;?BBG<@<??BBB@BBBBBBB@B?BBD>BBB@BBBBBBCBBCBBBBBDAA=CAAACCCDABB?BC?999>AB:99
@ATNG8:00831:01921
GATGGTAGCATCATGCATATCTCACCAGAAGATCAGGAACTCTAGAAGAATTCAGATTTTTAACACGAGAGTAAACGTAAAAAGAAGGTTTTACAAGACTCACGTTAACAATATTGCAGCAGTACGCACACAATCGAAGCGCAGTAAGGATGGCTAGTGTAACTAGCAAGAATACCACGAAAGCAAGAAAAAAGAAGTACGCTATTAACTATTAACGTACCTGTCTCTTCCGAAACAATGAGTACCTCTCAGACGCTCGTCCTACCATCGAATCCTCTTAGTCT
+
;6==8<AB==CCBAA;;@<=@@59:<996<>DBBBB?B=?AAAABD?BB@D>AAABBDCC3B8BBB:97>==<>644:<???+<<:>:DDD8@@C?@@A@;>=>>5;7?D@CCC>@@BBCCBBCGBAADBBB?A;;;=@@BABAAA=@:B00+0>==??>D=BAB<BB<AA?BBB?BBBAA899819999::%:@;8856;:::>5858;>>:>;>>BAB@BCCCCBB?A8::@9@A?AAABAAB?CCBBBBBBB>BBB>>:>@A;?A>;;5;@:;;;;?==>@
@ATNG8:00833:01935
GATGGTAGCTCACGTACGTCACACGTACTCATTCGTTTCGGAAGAGACAGGTACGTTAATAGTTAATAGCGTACTTCTTTTTCTTGCTTTCGTGGTATTCTTGCTAGTTACACTAGCCATCCTTACTGCGCTTCCGATTTGTGTGCGTACTGCCTGCAATATTGTTAACTTGAGTCTTGTAAAACCTTCTTTTTACGTTTACTCTCGTGTTAAAAATCTGAATTCTTCTAGAGTTCCTGATCTTCTGGGATGTGTGCGCATCCTACCTCGAATCCTCCTT
+
4444.499:<;;<>?>><<<9995455555555;555)5<.5.5::::;<:>::::.3-3339294:=<;;<;:;433333$3938333(39876=@=;@@0/0:666*/3:<8887(.//(.05535577;).(.../(/9955595553..(.2372-.--2205(--(-6-/5<.55555&5494;::::+//::;)/////:8::9)////$////;6=:==8:996///4:066887713333,2------7888885888377883884.-(-2
@ATNG8:00833:01936
GATGGTAGATATATGCACGCTCTACCAGAAGATCAGGAACTCTAGAAGAATTCAGATTTTTAACACGAGAGTAAACGTAAAAAGAAGGTTTTACAAGACTCACGTTAACAATATTGCAGCAGTACGCACACAATCGAAGCGCAGTAAGGATGGCTAGTGTAACTAGCAAGAATACCACGAAAGCAAGAAAAAGAAGTACGCTATTAACTATTAACGTACCTGTCTCTTCCGAAACGAATGAGTACCTCTCAGACGCTCGTCCTACCATCGAATCCTCTAGTCT
+
<9495:>@@>=?95555::99::>>;>>:6459:::7;7<<;;;99488486==888?>>+<6:::8<8?B=;A=@8;6><<'54.549990;;=9>;AA@999B?A?BC?CCC@CDC@@;:;CCCCCBBCC>@@@@=@BBBBA@B@C@B;;7;@A?@<>B>BBBBBB?BB99:?8;;=;;)7771;<>>?1?;565557577;49496694949=B:;6;C?>?AA4978=?9?@@<@@@BBB@?BCC>>>BBBB;;;AA=B>=:>=<<>88838/--7--/
@ATNG8:00834:01941
GATGGTAGGAGACACGTCGCACACGTACTCATTCGTTTCGGAATGAGACAGGTACGTTAATAGTTAATAGCGTACTTCTTTTTCTTGCTTTTCGTGGTATTCTTGCTAGTTACACTAGCCATCCTTACTGCGCTTCGATTGTGTGCGTACTGCTGCAATATTGTTAACGTGAGTCTTGTAAAACCTTCTTTTTACGTTTACTCTCGTGTTAAAAATCTGAATTCTTCTAGAGTTCCTGATCTTCTGGGCAGACTCTCACACGCCTACCATCGAATCCTCTTAGTCT
+
99:;;99?<EHCBB=?CBBBCCCFC@AA@>@>:@=>=5<:3:)////:9;<:=<;;>-3-3888486;=::;;::;6>????);<4=2222&2;<=8?@A>AA?@>??A@<=<9:9?>>;=?@<@<???>;8:?<AABB;==>???>=>==AA888;68655<=;@<>>>CB>>>A7:;???1?<@7;7@@@,;<===///=776:==>8====+=>>>?=B;>>;>@BB;;;<@=AAAAAB:956606///9999?@AA@@;6;=@76///;66717@?<@@>>>
@ATNG8:00840:01962
GATGGTAGCATCATGCATATCTCACCAGAAGATCAGGAACTCTAGAAGAATTCAGATTTTTAACACGAGAGTAAACGTAAAAAGAAGGTTTTACGAGACTCACGTTAACAATATTGCAGCAGTACGCACACAATCGAAGCGCAGTAAGGATGGCTAGTGTAACTAGCAAGAATACCACGAAAGCAAGAAAAAGAAGTACTCTATTAACTATTAACGTACCTGTCTCTTCCGAAACGAATGAGTACTGCGTCTCACTCTCGCCTACCATCGAATCCTCTTAGTCT
+
87787<;?B=CCCA<<CCAABCCBB?BBC@BBBA;:69:?AB@@?C@ED?B????CDCA?)?>CCD>>?BBDFD>?@ACCCB5BB@C?BDC;BBCECCBBBAA::7;?BCACCD@CCCBBBBCCBCEDCA@@?BBBB?@@ABCBBB?B@C:::;CBBBAAC@BBB????BB?BBC>AABA@;@:8198888(7=7:888>?@AA=A:===>=A=@BB@@<@>866AA;?<?@@8?>=5:;>?@@B877>>>@DAAAA=<>>:>;=9;=??>9>?<???=AA???
@ATNG8:00841:01928
GATTAGTATAGAGCTCTACATAGTACTCATTCGTTTCGGAAGAGACAGGTACGTTAATAGTTAATAGCGTACTTCTTTTTCTTGCCTTCGTGGTATTCTTGCTAGTTACACTAGCCATCCTTACTGCGCTTCGATTGTGTGCGTACTGCTGCAATATTGTTAACGTGAGTCTTGTAAAACCTTCTTTTTACGTTTACTCTCGTGTTAAAATCTGAATTCTTCTAGAGTTCCTGATCTTCTGGCGCTCTGTCACGTCTGCTACCATCGAATCCTCTTAGTCT
+
BBB@A?;==;;;996=>@CBBDCCBBDDED?BCBC>@@=@>ACBABBA=A@@@@<@<@?@@<@=@=<<8<@==?BBBCB1;9176+/(.:8</84=7=B@>><>@?5;;===>>>:=;;5;<B??>>===<>>=?;?>>>=<=<=<=>@:::?=888=>;6;6///=:9:AA<>>AAA5A7;5;====.=A@@@:@@@;;;=:::1988)8<<=B=A<??<?A@;;;?;?:@@???@<::;;;;;==@>?<<///:7;;@??9==>==8;;5;??8=9;//
@ATNG8:00842:01956
GATGGTAGGACGAGCGTCTGAGAGGTACTCATTCGTTTCGGAAGAGACAGGTACGTTAATAGTTAATAGCGTACTTCTTTTTCTTGCTTTCGTGGTATTCTTGCTAGTTACACTAGCCATCCTTACTGCGCTTCGATTGTGTGCGTACTGCTGCAATATTGTTAACGTGAGTCTTGTAAAACCTTCTTTTTACGTTTACTCTCGTGTTAAAAATCTGAATTCTTCTAGAGTTCCTGATCTTCTGGGCTGCGCTGATATGCGCTACCATCGAATCCTCTTAGTCT
+
<CA>?CCB@CBBB@@ABBCBCCCC?BCCCCBB?BCCC;AA>C?CCCCCCB?DDDBB?C?DBBB?C@CCCCAAADD?CCCCD1CC<@BCF>CB@A>ACB>BC>@@@CCC@CECCCCBB?CCC@B?CCCCBBBC?CCCC?CBBBCBBBCBBBCBBBB@BCC?BB?B>BBDBBBBDGAD@@@@8=<@;:9999*:BBBF=AAECCCCA@>;@@@@,@AACC>B>BB@BCCCBBA@C?CCCDFD;>899,:9:9BBCBCDDCCCCCCCC@CDD@@>@DAAAA?BBBAA
@ATNG8:00845:01936
GATGGTAGAGAGACTGTAGCGCACCCAGAAGATCAGGAACTCTAGAAGAATTCAGATTTTTAACACGAGAGTAAACGTAAAAAGAAGGTTTTACAAGACTCACGTTAACAATATTGCAGCAGTACGCACACAATCGAAGCGCAGTAAGGATGGCTAGTGTAACTAGCAAGAATACCACGAAAGCAAGAAAAAGAAGTACGCTATTAACTATTAACGTACCTGTCTCTTCCGAAACGAATGAGTACAGAGAGTACGATATGTCTACCATCGAATCCTCTTAGTCT
+
9:<=:?=A@@@@?@966<6559544)499.44:9::8<7<<;555<7::7;648488CCD3B@AA??@==<@@=8<7:4999(995:5<<<2>CG?BBAA@??BB@C@CC@BBD>AACBCBCCHCCDCCCCB@B@@@@C@AA@@@A4;5;;<5;BAAABBD?BBCBBB?AA=@A:147A=<38<;6;<>??/?F<>>>>A@?==5;5;>??5;5;>@@@>ABAA@BC7978@A9AAA<???AABCCCBCAAACBBBBB==???@?:?ABBB<@@<@>>:=><<=
@ATNG8:00845:01948
GATGGTAGTACATGATAGACGACACCAGAAGATCAGGAACTCTAGAAGAATTCAGATTTTTAACACGGAGAGTAAACGTAAAAGAAGGTTTTACAAGACTCACGTTAACAATATTGCAGCAGTACGCACACAATCGAAGCGCAGTAAGGATGGCTAGTGTAACTAGCAAGAATACCACGAAAGCAAGAAAAAGAAGTACGCTATTAACTATTAACGTACCTGTCTCTTCCGAAACGAATGAGTACTATGTAGAGCTCTATACTACCATCGAATCCTCTTAGTCT
+
4;998;4455;;>>==?CA@??959.59>4>@;<<<8<:>>>><<;6:9-3-33445555$/499/0)/777/55)5<999;+9<.5.555&555.5;;;=FCA@,0,00+0>@;??BBCBBBCCCCBCCBA>ACBC?AABBBABD6:6;;;5;BCBDCDD@BBBCCB@BB?BBC?AA@@>8::93:@ACC3CC=?::9BBBBC<A<AA?@<?<?@CCC@BCEDCCB?B?BDC>@A@@BBBBCBBBBBCCBBABABBBCC???AA=A>;:;;??<==<<AA999
@ATNG8:00846:01932
GATGGTAGTGTGTCTCTGAGAGTAGTACTCATTCGTTTCGGAAGAGACAGGTACGTTAATAGTTAATAGCGTACTTCTTTTTCTTGCTTTCGTGGTATTCTTGCTAGTTACACTAGCCATCCTTACTGCGCTTCGATTGTGTGCGTACTGCTGCAATATTGTTAACGTGAGTCTTGTAAAACCTTCTTTTTACGTTTACTCTCGTGTTAAAAATCTGAATTCTTCTAGAGTTCCTGATCTTCTGGGTGTATCAGCGAGTATCTACCATCGAATCCTCTTAGTCT
+
:>A@9@??CB@@@B<@BBBB@@CCBBBC@@@C@BBDC>CD@D?BBCFCCBGED;=<AB@BCCB8;9<BBDCILDKABAAA@1AB>@@DD>BC;;;;CC?CC?;;;A;;69CBBBDCC@CBB?B@CDDCBAAB@BBCB?BBB;;;@@AAAA<00<>:@00+0>9=*0:@@@@BBB@BCCBC9@>A?CCLEE0BB;;;09BBBCCA;;;?BEGJ5BBBAA=A@CB@CCBBBBB=B?ABDDCC@<;;E=BCBBCGDCCBBAAAABBCD>BAC;;5;A>?@@@CBCCB
@ATNG8:00849:01928
GATGTAGCGCATATCAGCGCAGCCCAGAAGATCAGGAAACTCTAGAAGAATTCAGAATTTTTAACACGAGAGTAAACGTAAAAAGAAGGTTTTACAAGGCTCACGTTAACAATATTGCAGCAGTACGCACACAATCGAAGCGCAGTAAGGATGGCTAGTGTAACTAGCAAGAATACCACGAAAGCAAGAAAAAGAGTACGCTATTAACTATTAACGTACCTGTCTACTTCCGAAACGAATGAGTACAGAGAGTACGATATGTCTACCATCGAATCCTCTTAGTCT
+
99:::::<555===;??BB@B;;@4ACC<@@@;;;5;:)47::8--(--(-377//,/;;;'60---///9///<5:<=====+=@9=:?@@2>>=;?:5/////-(-066(-/:277/443333333777791339<6;<<<7778173>7524=A<@ABB<?@BBBB8BC;=>;7:::@=69?A=>7767'-----7233..).4;;22+2+255582646----7282889028803888;;83339:9=<===>@===@::::==:65-52+288355597
@ATNG8:00850:01925
GATGGTAGTGTCATATGAGAGTGTGTACTCATTCGTTTCGGAAGAGACAGGTACGTTAATAGTTAATAGCGTACTTCTTTTTCTTGCTTTCTTGGTATTCTTGCTAGTTACACTAGCCATCCTTACTGCGCTTCGATTGTGTGCGTACTGCTGCAATATTGTTAACGTGAGTCTTGTAAAACCTTCTTTTTACGTTTACTCTCGTGTTAATAATCTGAATTCTTCTAGAGTTCCTGATCTTCTGGACAGAGTGTGCAGATACTACCATCGAATCCTCTTAGTCT
+
7:9:<@BABBABBCCGCCFFDBBBCBCBBBAB?CBCG?CC?C@BCCCDCC@CEDCC?B?CCCC@D@DCBBCBBAC5;;@@@,>@>@@DE=AB?B>ACC?BB9:9A>??>ABBCCAAA>AAB5:59::;=BAA<@@@@<CBBBCCBBBDCCCCB@@;@;;6;B@D@BBCBBBCBA=A@@??3@=A=AAABB2AABCC>CDCCCCG:;:@CACC@CCBBA<@<@A=AAAAA::5:=@@ACDD>AAC@CCCCBBBBBBBBECCAACCC7;:@??;?B???@@CA@??
@ATNG8:00850:01932
GATGGTAGGCGACATACATACGCGCCAGAAGATCAGGAACTCTAGAAGAATTAGATTTTTAACACGAGAGTAAACGTAAAAAGAAGGTTTTACAAGACTCACGTTAACAATATTGCAGCAGTACGCACACAATCGAAGCGCAGTAAGGATGGCTAGTGTAACTAGCAAGAATACCACGAAAGCAAGAAAAAGAAGTACGCTATTAACTATTAACGTACCTGTCTCTTCCGAAACGAATGAGTACGATGAGAGAGCTCTCTCTACCATCGAATCCTCTTAGTCT
+
56B>:ABA;9///999<==>=666=8>=B?CCCBBB=A6:55::8>755257<487?>>,@:783=<<::333,3>CCDDE1BB?A>AED;BBCACCBCB???C?C@BB?BBB8::?>ACBBCECBBB@@@@A@@?>?@ABBCBC?B?B;:88DAA??@A>@AB::9?BB>>=<;>>;78.755-56666(2:9=<<>@@@?A;A<?<660818<@???BCB@@?B?B@AAC>CBB>@?@DBBCCCA==;;;@A@@@>===888:=>877;@A<>>=<AAA@?
@ATNG8:00853:01921
GATGGTAGGAGACACGTCGCACACGTACTCATTCGTTTCGGAAGAGACAGGTACGTTAATTAGTTAATAGCGTACTTCTTTTTCTTAGCTTTCTGTGGTATTCTTGCTAGTTATCACTAGCCATCCTTACTGCGCTTCGATTGTGTGCGTACTGCTGCAATATTGTTAACGTGAGTCTTGTAAAACCTTCTTTTTACGTTTACTCTCGTGTTAAAAATCTTAATTCTTCTAGAGTTCCTGATCTTCTGGCGCGTATGTATGTCGCCTACCATCGAATCCTCTTAGTCT
+
ABCC?C;@;><<<;;;<<97///////77;==7<;9909939344444:85:=5447=-7-733-35;9;<B74488<;;;;)38033:<=387822+22627;26;99//)/..3538AA6966,2,----23874999;-./56>==>===@@---9---94;96@8<=>>>8:8A47:>>>2?;?<?@AAA/AAAAA:@@A>==;6////@@@,@7;7;=C<<=7=///>66177<A==>:9766-//67;;9<=:7777779===6<???B<??=ABB<???@A
@ATNG8:00854:01946
GATGGTAGTGATACAGATCAGACACCAGAAGATCAGGAACTCTAGAAGAATTCAGATTTTTAACACGAGAGTAAACGTAAAAAGAAGGTTTACAAGACTCACGTTTAACAATATTGCAGCAGTACGCACACAATCGAAGCGCAGTAAGGATGGCTAGTGTAACTAGCAAGAATACCACGAAAGCAAGAAAAAGAAGTACGCTATTAACTATTAACGTACCTGTCTCTTCCGAAACGAATGAGTACGTGTGCGACGTGTCTCCTACCATCGAATCCTCTTAGTCT
+
BCBC@BCCBBCBA<<BBA@@<==CC?CBA=AA@@AD?B??<:99:=488>A6?B774===+=:888;9?>@000)0//////$/727)55)5::49;655;;444)47;<7=;;.548344<<<@@@B@@AB@DCCC>ABCDCCBB?B@DAA8<;;9A::9>BBBBBB>AB;???:=;799+377133777'3;62225A;88<:>6:7777;9;?B@@>@CCCCCC?C<???9?@A>BBBCCCC???:998A@@88:>>>8==>:>?A=>:=B<889<@A=>>
@ATNG8:00861:01959
GATGGTAGACACGTGTGCTCTCTCGTACTCATTCGTTTCGGAAGAGACAGGTACGTTAATAGTTAATAGCGTACTTCTTTTTCTTGCTTCGTGGTATTCTTGCTAGTTACACTAGCCATCCTTACTGCGCTTCGATTGTGTGCGTACTGCTGCAATATTGTTAACGTGAGTCTTGTAAAACCTTCTTTTTACGTTTACTCTCGTGTTAAAAATCTGAATTCTTCTAGAGTTCCTGATCTTCTGGCTCTCGTAGACAGATACTACCATCGAATCCTCTTAGTCT
+
?@@=@CCBACB@@<=666=?B=BCCA@@BCCB>@@AA<BB?B=A@AACA@6:9>?A?C;97:?6>=A???BABBB?BA===+@?5@//*.86>0;//*/;5////7948>>588??:>?>;?<@AAAAA??:>DDD7;:>>??@>>>??A@@@@:===<BB<A<A@A===ABB;?>>>>2=9=9:::::+:>@@A:?;;:>==9::4:===/?;<;B=A=>>:=??A???<@:>=>>>A8;:?;???<<=>:;;AAAA===;6606899959=7=>>;?@@??
@ATNG8:00862:01953
GATGGTAGGCGACATACATACCGCGCCAGAAGATCAGGAACTCTAGAAGAATTCAGATTTTTAACACGAGAGTAAACGTAAAAAGAAGGTTTTACAAGACTCACGTTAACAATATTGCAGCAGTACGCACACAATCGAAGCGCAGTAAGGATGGCTAGTGTAACTAGCAAGAATACCACGAAAGCAAGAAAAAGAAGTACGCTATTAACTATTAACGTACCTGTCTCTTCCGAAACGAATGAGTACGATGAGATCTCGTGTGCTACCATCGAATCCTCTTAGTCT
+
9:<;8@<=00///7///7///)/::;7>=>9=;;;<<<A@CBB>=BB@BB>B???@>>>>>0>=@@BCB996?@C;A?:9999$9@4>2959&59=4595@;;;<@?B@BC>B??=@DCAB:;:CCJCAAACC?CA;;6;;<@CB;;5<=A;;4:@>>ABBB?BB???E?CB@??><?8833(333,3<==B1B=8B===<;;7:39499<<:?<>8;;C?BD;;;BB=?=@@@9@::6:9AA?>?@9:9BBCBBBBBBB<;<9;;5=@@@@=@A=;;;7;?ABB
@ATNG8:00815:01970
GATGGTAGCGCATATCAGCGCAGCCCAGAAGATCAGGAACTCTAGAAGAATTCAGATTTTAACACGAGAGTAAACGTAAAAGAAGGTTTACAAGACTCACGTTAACAATATTGCAGCAGTACGCACACAATCGAAGCGCAGTAAGGATGGCTAGTGTAACTAGCAAGAATACCACGAAAGCAAGAAAAAGAAGTACGCTATTAACTATTAACGTACCTTTCTCTTCCGAAACGAATGAGTACGATGAGAGAGCTCTCTCTACCATCGAATCCTCTTAGTCT
+
>C?<?B;;@BBJBBBCBCCBBC;;;8;DD@CCCC;;:;?DDCCCCC?BC?B=@?@;;;;.;>CCCBCIDD<;;8;B?@@@3AA5;5;:/9<=9@>>?>CDBD=@;::5;AA>ABDCCCCBBCCCCCCBC@BCAA>BCCCB@BB696:::6;CCCBCBB?BCDBBB@AB>BBC>@@BBC=@8838???@2@A?B>>>BBBBA<B>CC;=:;9>;@@@2990;CA@>B?BBB>BCL@DCCCBBBBBBCBBAABBBBBABBBBBB>B@BBB?BC@BA;7;>888
@ATNG8:00815:01975
GATGGTAGTAGTACACTAGTCATACCAGAAGATCAGGAACTCTAGAAGAATTCAGATTTTTAACACGAGAGTAAACGTAAAAAGAAGGTTTTACAAGACTCACGTTAACAATATTGCAGCAGTACGCACACTATCGAAGCGCAGTAAGGATGGCTAGTGTAACTAGCAAGAATACCACGAAAGCAAGAAAAAGAAGTACGCTATTAACTATTAACGTACCTGTCTCTTCCGAAACGAATGAGTACTATAGACTATCTGAGACTACCATCGAATCCTCTTAGTCT
+
/99:<AB=@@BCCCC=A@<=<??9:.5@@:>@@BBB>B7::BCBBC@BA?A?AA;;9DDD1C?ABBCBAAC?@=6:8;9===*;;.5.555&5<<7;AA@<;;:@:@9??=@AA8;;CBDBBBCIGLCCBBCCD@@@=@@@?BAAC=A=A@@>@BBABC::::HCDCA?CC@DCD<?>>>>8?@@=@CCCC3??<?:98CB?>><A=A@@B<@=@@DCC?CCCBBAA>@:;;@8@00-0@==ABBBBBBBB@??BCCCBBBBBBB@D?@@B?BD?BBB@BBAAA
@ATNG8:00819:01997
GATGGTAGTGTGTCTCTGAGAGTAGTACTCATTCGTTTCGGAAGAGACAGGTACGTTAATAGTTAATAGCGTACTTCTTTTTCTTGCTTTCGTGGTATTCTTGCTAGTTACACTAGCCATCCTTACTGCGCTTCGATTGTGTGCGTACTGCTGCAATATTGTTAACGTGAGTCTTGTAAAACCTTCTTTTACGTTTACTCTCGTGTTAAAATCTGAATTCTTCTAGAGTTCCTGATCTTCTGGTCTACTACACTGTACTCTACCATCGAATCCTCTTAGTCT
+
894549>CCCBBCCCFHCCCBCBBBCBBBB@@=@@@@<AB@C@CCBBBDD@CCCBA<A<ACDCBD@BBCCCCCA@;A>>>@0@B>A:;;7;A?@<A;;5<;8<@@CBB@CCFCCCDCACBB?B?CDDDBCCC@CBBB@CCCCCCCBDBBBCCAAA?CCC?BA?A>AABEBCCA?9=9:::.;=A=;;;;.;AABD>CCCDECCA@A5;<;.:BBCC?A?ACGLBAABBB@C?BBBCCB?BCD@BCCCCCDDCBBCCCEDCCCB?BAAAC@BB?BBB?CCAAA
@ATNG8:00820:01979
GATGTAGAGAGACTGTAGCGCACCCAGAAGATCAGGAACTCTAGAAGAATTCAGATTTTTAACACGAGAGTAAACGTAAAAAGAAGGTTTTACAAGACTCACGTTAACAATATTGCAGCAGTACGCACACAATCGAAGCGCAGTAAGGATGGCTAGTGTAACTAGCAAGAATACCACGAAAGCAAGAAAAAGAAGTACGCTATTAACTATTAACGTACCTGTCTCTTCCGAAACGAATGAGTACGAGAGTCAGAGCAGAGCTACCATCGAATCCTCTTAGTCT
+
><955=<<>?@CBB@DCED;;;AB=AB?;;:::9>.4.48898995558<8?A@@BCCC+B>@788;>978>>6=>>@===,9925.55506<B:@CCCBBBBA<A?AB?BBB?BAABB@AABBCBBBCBB>CBBC@CFBBBAAB;@;@;;5;B;;;D;:8:@?===9::4:??8=>777(333,3<<>?.7707:<<BCA>:596;999*/)/9@>A=CBBAA?@=@ACCB>C@@=?ACABBB???AABABB@??BBBA>>@@=;;;;?:;;5;;:8=@???
@ATNG8:00821:02002
GATGGTAGTGCGTGAGAGAGAGACCCAGAAGATCAGGAACTCTAGAAGAATTCAGATTTTTAACACGAGAGTAAACGTAAAAAGAAGGTTTTACAAGACTCACGTTAACAATATTGCAGCAGTACGCACACAATCGAAGCGCAGTAAGGATGGCTAGTGTAACTAGCAAGAATACCACGAAAGCAAGAAAAAGAAGTACGCTATTAACTATTAACGTACCTGTCTCTTCCGAAACGAATGAGTACTATGTAGAGCTCTATACTACCATCGATTCCGGATAGTCT
+
8977;=9ACDCCCCCCCFCFDC;;;4;CC?CBBB?@=@?BBCAABC?CD@D@@?@CACBC+C>BBBBBBBBDDC>B?A@DDD1@@<>8==>4=BB=@AAB@BBBC?CAHEAA@B@BCCCCDDBBBFFDDC::6;A@?;@AAAABA?=A?B;;8;BBABCBB@BCCAAB?BC@BBB=AA???8???>BBCCC2CC?AAAACBB>>:=<?AAA6606AAAB@BBBAADDAD@???9=993:??@AACCDCCC?@?CCBB?ABB@@@@=@;;;>>:>=B:==?B:::
@ATNG8:00824:02012
GATGGTAGTCGTCAGATAGTCTATAGTACTCATTCGTTTCGGAAGAGACAGGTACGTTAATAGTTAATAGCGTACTTCTTTTTCTTGCTTTCGTGGTATTCTTGCTAGTTACACTAGCCATCCTTACTGCGCTTCGATTGTGTGCGTACTGCTGCAATATTGTTAACGTGAGTCTTGTAAAACCTTCTTTTACGTTTACTCTCGTGTTAAAATCTGAATTCTTCTAGAGTTCCTGATCTTCTGGACGACGCGCACTGACACTACCATCGAATCCTCTTAGTCT
+
77776668@0//:::<BCCA@@BBABBB<<944.4;;;4;;7;9<<;;;>9277;//)/39:785@;955==<<;;///;;;)//+/8::15556166>1668==<669499BBBBBB?BBC?A=BB;995597555<9666665566;;;>BB??;?A@=?@9<4:9:9:9@@@;955::+:.5.5555&55<>>06555::;555.555&5:9996;6;=5;;::::=8=9=<<=<<459=9=@;;;:;BAB9:9B@B@BA@=@B?>><::49>?<ACBBC
@ATNG8:00826:01973
GATGGTAGTGTGTCTCTGAGAGTAGTACTCATTCGTTTCGGAAGAGACAGGTACGTTAATAGTTAATAGCGTACTTCTTTTTCTTGCTTTCGTGGTATTCTTGCTAGTTACACTAGCCATCCTTACTGCGCTTCGATTGTGTGCGTACTGCTGCAATATTGTTAACGTGAGTCTTGTAAAACCTTCTTTTTACGTTTACTCTCGTGTTAAAATCTGAATTCTTCTAGAGTTCCTGATCTTCTGGAGATATCATCAGCGAGCTACCATCGAATCCTCTTAGTCT
+
@994.44;<=9;6=666DCBB;;:9>>:<;:85:777*4:5:7566;;==:;;@BB>C@CBBC@C@CCCCCCCCCACDCCC5A@<?A@:099994999.557<;665>8<;A996>>:==@4949BBB999C@BBBC>BB;;;@>;99>990/;739//)//)/6;>>===>=<6:4444&5.5.55555$4?999,5999:<9555.555&5<<55269>B@DCBBCBG?A<A???BC?AAC<@=;;:=95995:;;;?=;;;5554:<85505994:>=<@
@ATNG8:00827:01999
GATGGTAGTGTCAGTGCGCGTCGTCCAGAAGATCAGGAACTCTAGAAGAATTCAGATTTTTAACACGAGAGTAAACGTAAAGAGAAGGTTTTACAAGACTCACGTTAACAATATTGCAGCAGTACGCACACAATCGAAGCGCAGTAAGGATGGCTAGTGTAACTAGCAAGAATACCACGAAAGCAAGAAAAAGAAGTACGCTATTAACTATTAACGTACCTGTCTCTTCCGAAACGAATGAGTACACATCGTCGTGTCGTGCTACCATCGAATCCTCTTAGTCT
+
:;:<>BBGCCBBBCFCCGCCBBBCC@BCBACFAAAD@B>@ACDCDE@CB?A?@@ABBCCC3C?BBBAAABBA@@<@@BBC=CBEF>B>BCC9CDCADBBBBBBCC@C?AA>BDD@CCBBBBCDCCCCCAAAC?CCCD?A@@@BCCB<@<@9969AABBCCA????>>>>AA>??A?BB?>=6==<8<<<<</<A:?666ABABA<A8>>@@=?<?@CBCACCCBBA@<?=@BC;B@?=?CBDBBBABABBBBBBBC@@@CDCDBA?AABBD?BB?BBB@BBBBB
@ATNG8:00828:02000
GATGGTAGTGCGTGAGAGAGAGACCAGAAGATCAGGAACTCTAGAAGAATTCAGATTTTTAACACGAGAGTAAACGTAAAAAGAAGGTTTTACAAGACTCACGTTAACAATATTGCAGCAGTACGCACACAATCGAAGCGCAGTAAGGATGGCTAGTGTAACTAGCAAGAATACCACGAAAGCAAGAAAAAAGAAGTACGCTATTAACTATTAACGTACCTGTCTCTTCCGAAACGAATGAGTACATAGATATACGTATAGCTACCATCGAATCCTCTTAGTCT
+
7:99;@A>@;>?A<=B>>CBCE;;96=@5;;=CB=9@8<55554=7;;9<=?A::3777';5333:=>AB???89396???+?>7<.555&5:<65666=>>>>:BACC>ABC8:;@@@BBBBCCHCCCCB@CECC8::BCDDCB?C@C@@=@AABBCBB@ABBCCC?CD?>>??A@??>,88<8899999%9>;<989CBAAA<@<@???<A===BBB?BBECABA@D@BBD?CBB?BEBBBBBB@AAA>>>CCBAB===>>AB=AA<989=>9//-079-//
@ATNG8:00834:01975
GATGGTAGCTCACGTACGTCACACGTACTCATTCGTTTCGGAAGAGACAGGTACGTTAATAGTTAATAGCGTACTTCTTTTTCTTGCTTTCGTGGTATTCTTGCTAGTTACACTAGCCATCCTTACTGCGCTTCGATTGTGTGCGTACTGCTGCAATATTGTTAACGTGAGTCTTGTAAAACCTTCTTTTTACGTTTACTCTCGTGTTAAAAATCTGAATTCTTCTAGAGTTCCTGATCTTCTGGAGATACACATGATACTCTACCATCGAATCCTCTTAGTCT
+
@AA=?BB@?>;5559=66:BCBBBCCAAACCCABBDD>CC@D@DCCCCBB?BBAAAAD>@@BBAC=AAAABCBCB><;;;;.>@?CCCC>CCBA?BCD?BB998?BBB?AAAB?>>A;AAA;A;>;;;;;;==DDA@8<=>>>=>>AAA@A@@>A<<=<;AA=D:==@<=>???<@AADD5D9<9<=AAA.A>9991866///<:;>:??>>/==<=<;?7:;6;??B:;:6:///==AB7;;A=A>==@@@???@AA@>>AAAC=@@@??<?A:>>>;AA<<<
@ATNG8:00839:02002
GATTGATACAGATCAGACACCAGAAGATCAGGAACTCTAGAAGAATTCAGATTTTAACACGAGAGTAAACGTAAAAGAAGGTTTACAAGACTCACGTTAACAATATTGCAGCAGTACGCACACAATCGAAGCGCAGTAAGGATGGCTAGTGTAACTAGCAAGAATACCACGAAAGCAAGAAAAAGAAGTACGCTATTAAACTATTAAACGTACCTGTCTCTTCCCGAAAACGAATGAGTACGAAAAGTCAGAGCAGAGCTACCATCGAATCCTCTTAGTCT
+
<995;BB@BCFCHCCCCCBB?B@@=?BB@::9;?BABEDBB@@@=@?AABA@@?5>9>?>?A@?>999,9=@@DC7AA8<8<C<C@B?BCCBCAA;;4;5;;5:BA?ABBABCFBBBBCCBBEC@CCBB?BC????>?8@<?>><??>?CCBB?ABBBCC?AA=999;>>988)7898=>@AA/;;76///>;><<188)8>88179.7;AAA?B>=<=79298)7788*887/38;==>?<<:?5<???CBAAABBB@?@@3008.-)--)---)/;;@?
@ATNG8:00841:02005
GATGGTAGATACTCGCTGATACACCCAGAAGATCAGGAACTCTAGAAGAATTCAGATTTTTAACACGAGAGTAAACGTAAAAAGAAGGTTTTACAAGACTCACGTTAACAATATTGCAGCAGTACGCACACAATCGAAGCGCAGTAAGGATGGCTAGTGTAACTAGCAAGAATACCACGAAAGCAAGAAAAAGAAGTACGCTATTAACTATTAACGTACCTGTCTCTTCCGAAACGAATGAGTACTATAGACTATCTGAGACTACCATCGAATCCTCTTAGTCT
+
<=C??BBBDCCCCBCBCCCBBCCBB=BBB?BAA@@@=?=@ABAAAB?@@=@=@AA@@@@@2@?BBBBDAABCCC>B>BCCAB2;;8;?CCC<CCCACDCCCCDCB?C?CC?@AB?BBAACCCCBBBBCCCBB?BCBB?BABBBBBB>B?A??=@CBCBCCC?BBCCAA?AC@CBB?BB???8===;::999(8@:?;;;BBBBB8;7;ABB:=:=ABBB?CCCCBBC?B?BAC9@@@=ABBBCCBCCCCCBA??ABBCBBBCBBB?ABCCC?CD@AAA>?A@>>
@ATNG8:00848:01977
GATGGTAGACACGTGTGCTCTCTCGTACTCATTCGTTTCGGAAGAGACAGGTACGTTAATAGTTAATAGCGTACTTCTTTTTCTTGCTTTCGTGGTATTCTTGCTAGTTACACTAGCCATCCTTACTGCGCTTCGATTGTGTGCGTACTGCTGCAATATTGTTAACGTGAGTCTTGTAAAACCTTCTTTTTACGTTTACTCTCGTGTTAAAATCTGAATTCTTCTAGAGTTCCTGATCTTCTGGATAGCGACGCGATATACTACCATCGAATCCTCTTAGTCT
+
:==>ABBCCCCCBBCCBAAECCBCCCDCCCBB?BBBB<BC?C@BBBABBC?BABBA>B?BBBC@C?B@@?BBBBC>BBBBB3?@<;557,5C@@=@00*0=5;;;>:=8>AB?@?AA<>>><@<@AAA;;;A;AA>>8==>>>>>>A@@@A<<<=:==;;AA;>:>>@>>>@==:>@@@@5@<?;;<<<;.:=777)//6///<99<1888)5::<=;A:;;2:=>>=;;6;5;9>>>A8;:@<AA@@=<<@@>A><AAAAA==7=>>?A;AA;AAA;AA>>>
@ATNG8:00848:02002
GATGGTAGCACACGAGATCTCATCGTACTCATTCGTTTCGGAAGAGACAGGTACGTTAATAGTTAATAGCGTACTTCTTTTTCTTGCTTTCGTGGTATTCTTGCTAGTTACACTAGCCATCCTTACTGCGCTTCGATTGTGTGCGTACTGCTGCAATATTGTTAACGTGAGTCTTGTAAAACCTTCTTTTTACGTTTACTCTCGTGTTAAAAATCTGAATTCTTCTAGAGTTCCTGATCTTCTGGGCAGACTCTCACACGCCTACCATCGAATCCTCTTAGTCT
+
@:=?:BBDCCBCAAA<CGCCCDDBBBCCCCCC?CCBC>CC@D@BBBCCCB?BBBBB?B@CBBB>B>AABBBBBBB@BBBBA1@@:@?@@<@CBB>@AC@CB598BBBD?BBAA>??@9@>?;?<@AAA@?>@<@A@>7<;BB@<>>???@A>>>?<;;;=AA<@;??@B@?@?@:==?BB;B;A8<=ABB/A?666.666///:::@=BCBD/A????=B=@@<A???@@@=@=A?>>==5::=>6>>>>>>@AA@@>?>=388=6;666=79969>A<AAA@@
@ATNG8:00851:01988
GATGGTAGAGTACAGTGTAGTAGACCAGAAGATCAGGAACTCTAGAAGAATTCAGATTTTTAACACGAGAGTAAACGTAAAAAGAAGGTTTTACAAGACTCACGTTAACAATATTGCAGCAGTACGCACACAATCGTAGCGCAGTAAGGATGGCTAGTGTAACTAGCAAGAATACCACGAAAGCAAGAAAAAGAAGTACGCTATTAACTATTAACGTACCTGTCTCTTCCGAAACGAATGAGTACTACTCTCAGAGACACACTACCATCGAATCCTCTTAGTCT
+
BAAB8966@@BCBBBFCCCCDLCCB?BBB?BBBB<;6;;:98@AAB>AA=@<ABCBCCCC3F@??9987;8::>688<===;*59468=@@7;<A769B@<?<992:;=??B?>9899=AC@CCC;;;BBBB?;;:995==<<???9==@8955<=AA??B?BBBAAB?CC???=398888)9871:<==?/;=:5225::225;@;@AAA<A=B@C;;9;BAABBD=?;???9>992999??AABBBCBBAA=<8;876552771798::58=377=56;999
@ATNG8:00852:01987
GATGGTAGGTGCACATGAGTGTATCCAGAAGATCAGTAACTCTAGAAGAATTCAGATTTTTAACACGAGAGTAAACGTAAAAAGAAGGTTTTACAAGACTCACGTTAACAATATTGCAGCAGTACGCACACAATCGAAGCGCAGTAAGGATGGCTAGTGTAACTAGCAAGAATACCACGAAAGCAAGAAAAAGAAGTACGCTATTAACTATTAACGTACCTGTCTCTTCCGAAACGAATGAGTACAGAGAGTACGATATGTCTACCATCGAATCCTCTTAGTCT
+
5=;<=A>@=;9;@BCABACA@AEED@BBC@BBBCCBCBACABBBBA>AA>B@BBBDCCCC5CABBBBCCCCCCC?CCBAABA2AC?B?BBB;BCD@CCCBBAC9959?AA>B??<?BDCDBBBCCCCCDBBC?BCCB@BBBBAAAB>@?@997:ACBBCBB@CBB@@@=BA?CCD<>>BA?9A9939AAAB3@@;?777AA>=><A8<<<<:?:>@EBB@BC@@@BB?B@AAD>D@A>?BBBEBBBBBC??@BBBBBBBBAA@BB@B??CD=BA:???:==<;:
@ATNG8:00853:02015
GATGGTAGACACGTGTGCTCTCTCGTACTCATTCGTTTCGGAAGAGACAGGTACGTGAATAGTTAATAGCGTACTTCTTTTTCTTGCTTTCGTGGTATTCTTGCTAGTTACACTAGCCATCCTTACTGCGCTTCGATTGTGTGCGTACTGCTGCAATATTGTTAACGTGAGTCTTGTAAAACCTTCTTTTTACGTTTACTCTCGTGTTAAAAATCTGAATTCTTCTAGAGTTCCTGATCTTCTGGAGATATCATCAGCAGCTATCGAATCCTCTTAGTCT
+
ABBC@CCCCCCCCDC:;=CCBCBCBBBBCCCC?CCCC=BB@B@BBBBBBB@BBBBBCC>AABB>B?BBCBBBBBA<===<=.=A?>78:7;BBC@CA@;@@8:99B@A<AAAA?>>>9>??:>9>>=<><;;4<@><8>>A>>;<AAAAAA==>><@>>;>@<@<??A@@@===7=;;;;1;:>:88888(8>///)//6///96699@AAA.<<<??<A<;;7;??@:;:<@8;:BBAB8=>E=>>=@AA@@@?????==;;;???=AA;??B=BB777
@ATNG8:00860:01991
GATGGTAGTGTGTCTCTGAGAGTAGTACTCATTCGTTTCGGAAGAGACAGGTACGTTAATAGTAATAGCGTACTTCTTTTTCTTGCTTTCGTGGTATTCTTGCTAGTTACACTAGCCATCCTTACTGCGCTTCGATTGTGTGCGTACTGCTGCAATATTGTTAACGTGAGTCTTGTAAAATCTTCTTTTTTACGTTTACTCTCGTGTTAAAAATCTGAATTCTTCTAGAGTTCCTGATCTTCTGGTATGACTAGTGTACTACTACCATCGAATCCTCTTAGTCT
+
9<4506===BBBBBC>9;:BBBBCCCBBBA@@=?BBC>CC?B?CCCDBBB?BB?@A=@?BCA;;:;JCCCCBB@=@@@@@0@B>A@@@:@AAB@CBA=CC?AAGFCC@CCCCBBBC@CCD@B?BCCCCBBC@B;;;>AACCCBBBBCBABA0006<00+0>;@;<@BCCEFDG?A;;;;6;BB><<<;<;%<BCCC?CCDCCCCCFF@BBBB0AABCBGF@GD?BDBCBBB>B@BCBBBB?A;;7<;<<DCIHJGJBCDCBBCCD@DCC;<8;A>ABC?BBCCC
@ATNG8:00818:02037
GATGGTAGCTATACGTATATCTATGTACTCATTCGTTTCGGAAGAGACAGGTACGTTAATAGTTAATAGCGTACTTCTTTTTCTTGCTTTCGTGGTATTCTTGCTAGTTACACTAGCCACCTTACTGCGCTTCGATTGTGTGCGTACTGCTGCAATATTGTTAACGTGAGTCTTGTAAAACCTTCTTTTTACGTTTACTCTCGTGTTAAAAATCTGAATTCTTCTAGAGTTCCTGATCTTCTGGACAGAGTGTGCAGATACTACCATCGAATCCTCTTAGTCT
+
99@?7?BCCCCBCAB@CCCHFDCCCCBBBCAA?ACCC>BB@B@CBBACCC@CBCBD<@>ABBB>B?BBBBBBBBB@BBBBB3BA<A??@;@CCB<>??8>>9==@B@@?BAAACCAB5==<A<@@???>>=;?>AA;A>>8:8>>>AAAACA>;59<;1993:5;?EDE@A;;7;;BDD6@:=7;;;;:+:@==<6=898A@===<08898(5;;:84=49A;???BCAA5858>>A<>:=<;:=>??A@=>=>@>>=>=@@@@<@??<<5:::<===AAAA?
@ATNG8:00820:02054
GATGGTAGCAGACGTGACAGAGCGCCAGAAGATCAGGAACTCTAGAAGAATTCAGATTTTTAACACGAGAGTAAACGTAAAAAGAAGGTTTACAAGACTCACGTTAACAATATTGCAGCAGTACGCACACAATCGAAGCGCAAGTAAGGATGGCTAGTGTAACTAGCAAGAATTACCACGAAAGCAAGAAAAAAGAAGTTACGCTATTAACTATTAACGTACCTGTCTCTTCCGAAACGAATGAGTACTGCGTCTCACTCTCGCCTACCATCGAATCCTCTTAGTCT
+
//992---////:999A@E??=<<@8=<@<=@@@BA=A?:55::7:6;;+/)/66/3333$3,33339333666.6///777'7;39)55)555.559::::==0505=8<<>:<<545;;;;B=696;==:B==;4779//)/994@<::9)////:89:9;<;;33-33,3,3;3788881799,//////#/83//(---.335396555705059=>>::89///7)-(-/8/8//)//86668///9:<<<<<<<>>><8<9923:;733436;==7<<:54
@ATNG8:00823:02061
GATGGTAGGTGCACATGAGTGTATCCAGAAGATCAGTAACTCTAGAAGAATTCAGATTTTTAACACGAGAGTAAACGTAAAAAGAAGGTTTTACAAGACTCACGTTAACAATATTGCAGCAGTACGCACACAATCGAAGCGCAGTAAGGATGGCTAGTGTAACTAGCAAGAATACCACGAAAGCAAGAAAAAAGAAGTACGCTATTAACTATTAACGTACCTGTCTCTTCCGAAACGAATGAGTACGATGAGAGAGCTCTCTCTACCATCGAAATCCTCATTAGTC
+
994<59:>4555555<=<699A>99.5;<8===<>A??<?9:;BGM?BBAD>AA@<;;;;*;;::959@@;;;;09;55555$55.54999.:>>:>@>??><?>5>:77-333,3;;8??@@@@::9==5505::>:>BBA@?AA;=;@00,0/::>/99:945B>>:>B>>@@1339<<6<;;5888777$7837333A6;7<6<6///8485//9CC?@D5599929244=:<?;7:::98::33333989;=888833333369862..'.633.//5663.
@ATNG8:00824:02020
GATGGTAGTCTCAGATAGTCTATCAGTACTCATTCGTTTCGGAAGAGACAGGTACGTTAATAGTTAATAGACGTACTTCTTTTTCTTGCTTTCGTGGTATTCTTGCTAGTTACACTAGCCATCCTTACTGCGCTTCGATTGTGTGCGTACTGCTGCAATATTGTTAACGTGAGTCTTGTAAAACCTTCTTTTTACGTTTACTCTCGTGTTAAAAATCTGAATTCTTCTAGAGTTCCTGATCTTCTGGCTCTCGTAGACAGATACTACCATCGAATCCTCTTAGTCT
+
A@@;:=>ABBBDBBBBB<9777/-----/77-/)//-8/67472/////7729>:99058<?<B;0-0@0//9//-:)/////$//)//:;15565.55929A6:;ACAB@BCDCCCDC?BBB?B?CDAA;;;B>BCCC@BBCCCICBC@@@BBAAB?<<;<?@:?4;;@@@@CDE?BADDD;D@C<;;;;;*;@AAC8;;BBBDCCAB?DBDB2BAABB>B>BC@CCC@@AB?B@DCBBBB@CCB@CCCCBBBCBCBCCBCBCBBB?@A@@B=@@<9::?BBABC
@ATNG8:00824:02049
GATGGTAGAGAGAGCTCTCTCATCGTACTCATTCGTTTCGGAAGAGACAGGTACGTTAATAGTTAATAGCGTACTTCTTTTTCTTGCTTTCGTGGTATTCTTGCTAGTTACACTAGCCATCCTTACTGCGCTTCGATTGTGTGCGTACTGCTGCAATATTGTTAACGTGAGTCTTGTAAAACCTTCTTTTTACGTTTACTCTCGTGTTAAAAATCTTGAATTCTTCTAGAGTTCCTGATCTTCTGGTGTCGTCTATCATGTACTACCATCGTAATCCTCTTAGTCT
+
ABBB>B@ABABBCCD;96>>==B=BAAAABBB=BBAA=AA?B>BBB@@@B9;:B:935;??;A?B@CBBBB>><A<9:999$3718<BB<BBBB?B9:49A499?<:?6@AA@=>=A=>>?=C=BBAA;;;>:=>=>6;;???>>@@@AAA===?:756=DD:=:=??B???BC7;;===/=7<8==AAA/AAAAA6<<==<=<<::4:<<<*<8807@;@<@B=C?>=>>A<@<@??@;;5;=>::;;BA==<DDDAAA;;6=6616=;6669=A=66616///:
@ATNG8:00826:02064
GATGGTAGCGCATATCAGCGCAGCCCAGAAGATCAGGAACTCTAGAAGAATTCAGATTTTTAACACGAGAGTAAACGTAAAAGAAGGTTTTACAAGACTCACGTTAACAATATTGCAGCAGTACGCACACAATCGAAGCGCAGTAAGGATGGCTAGTGTAACTAGCAAGAATACCACGAAGCAAGAAAAAGAAGTACGCTATTAACTATTAACGTACCTATCTCTTCCGAAACGAATGAGTACGATGAGAGAGCTCTCTCTACCATCGAATCCTCTTAGTCT
+
:;99+//=;<>?@ABCA@@@@@===5=5926<@@CC?@?ACCEDCC?BA4:19=>;;;;;*;;@BABBBB@;;;0;:;:99*5>8>.655&55516>@BAB@@@@B?BA>AAA>;;:@ABBBBD@@@CBAA?ACBB<A@BBBBBB>A@A>A-00=9>=?@>BABAAA@::3::::=?=?:???9?BBAB2@@8?999<??@@?A?BBCA=B<;;BDD?C;;;CCB@C?AAE;@;;5;94;<==BB;?:738?AABBAAAAAAB?AAB==8=@;===;???==
@ATNG8:00830:02034
GATGGTAGTGCGTGAGAGAGAGACCCAGAAGATCAGAACTCTAGAAGAATTCAGATTTTTAACACGAGAGTAAACGTAAAAAGAAGGTTTTACAAGACTCACGTTAACAATATTGCAGCAGTACGCACACAATCGAAGCGCAGTAAGGATGGCTAGTGTAACTAGCAAGAATACCACGAAAGCAAGAAAAAGAAGTACGCTATTAACTATTAACGTACCTGTCTCTTCCGAAACGAATGAGTACACACTCTCATATGACACTACCATCGAATCCTCTTAGTCT
+
;4995:::?CA:;9CB>BBCCBBAB:@B@7@BB;;6B9?AAAAAC>@?8@>@A???BBB1B<>>BBBCCCCCC>@@@CBBB0;;4;;@@>7?A@<@AAA@@@;;4;=@@=@AD>A@BBBCCCCCBBCA@994;A@@<@AAA;::?<@@CAA@ACBBCCCC>AABBBB?@@<:::399999+9==9:9:99(8;6<?AA>>>BB:=:=>>?1818=AAA?B@@@CCC?A>ABC>CAB????AAAAABCCCBBBB>>>AAAABAAA?BBBBC?9:4:??9?@>98
@ATNG8:00830:02038
GATGGTAGACACGTGTGCTCTCTCGTACTCATTCGTTTCGGAAGAGACAGGTACGTTAATAGTTAATAGCGTACTTCTTTTTCTTGCTTTCGTGGTATTCTTGCTAGTTACACTAGCCATCCTTACTGCGCTTCGATTGTGTGCGTACTGCTGCAATATTGTTAACGTGAGTCTTGTAAAACCTTCTTTTTACGTTTACTCTCGTGTTAAAAATCTGAATTCTTCTAGAGTTCCTGATCTTCTGGTAGAGCGTGCATATATCTACCATCGAATCCTCTTAGTCT
+
A@@>?BBBBBC;;6>@;@@CCBCBBAB@CCCC?BBAA<AC=B>BAAABCC=??BBB@D?BBAA>A?BABBBBCBC>CCCCC3BB@B?@@:@B@=9=00*00*////9616?=???>><>>>=A=ABC;;;>A=A@@@<@@@@>>>>>??@@?::;;>>?;==9==@@@@@@@@@:==@FF6A:<89:9:9+8<9991:<<:;;???A<@@@@/@;<;A=@<@@;?>@AAAA;A<A??><;5::@=B?AAAA@?>>AAAA@@@@??:>=>@C=DC9>>A;???=>
@ATNG8:00831:02033
GATGGTAGTCTCAGATAGTCTATAGTACTCATTCGTTTCGGAAGAGACAGGTACGTTAATAGTTAATAGCGTACTTCTTTTTCTTGCTTTCGTGGTATTCTTGCTAGTTACACTAGCCATCCTTACTGCGCTTCGATTGTGTGCGTACTGCTGCAATATTGTTAACGTGAGTCTTGTAAAACCTTCTTTTTACGTTTACTCTCGTGTTAAAAATCTGAATTCTTCTAGAGTTCCTGATCTTCTGGTCTACTACACTGTACTCTACCATCGAATCCTCTTAGTCT
+
@@@;;C=ABBBCCBBBBCAA@BBCCBCDGCAA>;;;B=CD?C@CCCCCBB?CCC;;:;>A>59498@@CB=BCCC?BBCCC3BC=??AA=A=@?9B9:4;C<@@@C@A?BBFCBBCCACCC@C@CBBBCBBB?BBAA=BA@@@@C;;;AA@@@AC?DBD>@@=?<?CDCCCCBB>ABABB7A=A=;;;;;*;AAAB<AAEBBBGCBB@BCCB3BBCBBAB@CM@BBCECCB?B@;;:CCB>A9;7<AAABCCCDCABBECC@@@D@CCBBC>@@@@??>A????
@ATNG8:00833:02043
GATTAGTCTCAGATAGTCTATAGTACTCATTCGTTTCGGAAGAGACAGGTACGTTAATAGTTAATAGCGTACTTCTTTTTTCTTGCTTTCGTGGTATTCTTGCTAGTTACACTAGCCATCCTTACTGCGCTTCGATTTGTGTGCGTACTGCTGCAATATTGTTAACGTGAGTCTTGTAAAACCTCTTTTTACGTTTACTCTCGTGTTAAAATCTGATTCTTCTAGAGTTCCTGATCTTCTGGAGATTTCATCAGCGAGCTACCATCGAATCCTCTTAGTCT
+
:44.49;9@;;6<AB@BBBCB@@@;55??=5=4::/4:.4.59:@?;;697///)/)/;//09:CDCBBBCAA=??@?@?(@@=AABD<A@;;6;?A=@@59:999@155>:9444./7:5:+//::/45939:444)5;;;:9779/0////;;8;=<79=34-33<555<65.6=@@@&919<=??@+>000A,00>@AABB=@4944&444554.4<5<<>====:>:==;?>=*00/)/9;=?7<;B>>;A@@@555=8595<<7<;7:4837A@@9
@ATNG8:00837:02032
GATGGTAGGCGTGTGAGAGTCTGCCCAGAAGATCAGGAACTCTAGAAGAATTCAGATTTTTAACACGAGAGTAAACGTAAAAAGAAGGTTTTACAAGACTCACGTTAACAATATTGCAGCAGTACGCACACAATCGAAGCGCAGTAAGGATGTCTAGTGTAACTAGCAAGAATACCACGAAAGCAAGAAAAAGAGTACGCTATTAACTATTAACGTACCTGTCTCTTCCGAAACGATGAGTACTGCGTCTCACTCTCGCCTACCATCGAATCCTCTTAGTCT
+
9444.4;;7=@@AACDCCCAABCBA8AFE@BC;:;C>B?BBFECCD@@@<@:?@@9:99:)8<??BD>>?BBBA:?788@@?,@@<@=AAA5B@B?B==>B>>?B=A<>>===<388==AA@@?BAAAAA>>:>>>>:>>@A>B@?;?<?B>>>AAA??>>:>>>>>><AA====<?CAAA966/698888*///<<<;;;?A;?;?@==:><@?AAA;A??@>>>;>::66.600077==?>;;;888@@@=>>????<?@@<@??@A;::6:::<AAA@A
@ATNG8:00850:02050
GATGGTAGCTATACGTATATCTATGTACTCATTCGTTTCGGAAGAGACAGGTACGTTAATAGTTAATAGCGTACTTCTTTTTCTTGCTTTCGTGGTATTCTTGCTAGTTACACTAGCCATCCTTACTGCGCTTCGATTGTGTGCGTACTGCTGCAATATTGTTAACGTGAGTCTTGTAAAACCTTCTTTTTACGTTTTACTCTCGTGTTAAAAATCTGAATTCTTCTAGAGTTCCTGATCTTCTGGACAGAGTGTGCAGATACTACCATCGAATCCTCTTAGTCT
+
@::>7;@BA@;;=666@A@D>CCC?=;;;>6999DDD?CB>A?@@@BBCD@BB@@@?A<???B?B=??BBCCCBB>BA;;;)33189898:<<B?BAA<>?499@@BB@CCB;:;@@=>>><A<AA@@?===<>>>D7;:AA;;;;;;@@A=::6+---*-72:6;??>=<=<<15/5>>+8)/(/////'//////'275598:;;:-////'.//.5.5.8A;AAA?>88287;AA>>>:===<@@@>>>77///===9=====8;;;::5;>8==?:=<<;=
@ATNG8:00854:02037
GATGGTAGAGAGACTGTAGCGCACCCAGAAGATCAGGAACTCTAGAAGAATTCAGATTTTTAACACGAGAGTAAACGTAAAAAGAAGGTTTTACAAGACTCACGTTAACAATATTGCAGCAGTACGCACACAATCGAAGCGCAGTAAGGATGGCTAGTGTAACTAGCAAGAATACCACGAAAGCAAGAAAAAGAAGTACGCTATTAACTATTAACGTACCTGTCTCTTCCGAAACGAATGAGTACAGAGAGTACGATATGTCTACCATCGAATCCTCTTAGTCT
+
6>>>@CCCBBBCCDCCCBAABBBBC?CCC@CBBBBB@B?CBBAAAB@DC@C>88999999(:>BCFBBBBB>?;3;=9:;;;*;A=A5;;;*:CC?CBBCDCCBB?B@CC@CBC>AAAABBBBCCBCCCCBB?BBAA?AAA@?@@@9A=A?@<@BACBBBB@BBBBBB>AA=?>?<@>999,9=><AACBB/BB<?888@@AAA;A;>>>B7;8;ACDD?BBAAACC>A>AAC>C?@>?BBBCAAACCCBAAAABCBB>>>?>>A;A@=9:5::<=>><@@?>>
@ATNG8:00858:02035
GATGGTAGAGTACAGTGTAGTAGACCAGAAGATCAGGAACTCTAGAAGAATTCAGATTTTTAACACGAGAGTAAACGTAAAAAGAAGGTTTTACAAGACTCACGTTAACAATATTGCAGCAGTACGCACACAATCGAAGCGCAGTAAGGATGGCTAGTGTAACTAGCAAGAATACCACGAAAGCAAGAAAAAGAAGTACGCTATTAACTATTAACGTACCTGTCTCTTCCGAAACGAATGAGTACTGTATCTATGTGTGCGCTACCATCGAATCCTCTTAGTCT
+
;9A?766CCDCCCCCGCCCCCCEBB?BBB@CCBBAA=@;@?@AABB?BA>AA@??CCCCC3C?BBB:::BCBBA997;:999'5?9A9CC@9CCCACBBCDDCCC?C?CCADBB?ACBBCCCCAA@CCCCCC@C:::@C@A@???A=A>A;;8;BBCCBCC?CCCA@A?BB@BBC>AA@A@299<;:::::*::4;888>BABA<C:>>>>;>;>>BBC?BA:99AA8:7;;;5;00*/>>>BCBABBCCCB????C==>>>>BD=DAAAA=;;7;=<9=A:::
@ATNG8:00859:02059
GATGGTAGATACTCGCTGATACACCCAGAAGATCAGGAACTCTAGAAGAATTCAGATTTTTAACACGAGAGTAAACGTAAAAAGAAGGTTTTACAAGACTCACGTTAACAATATTGCAGCAGTACGCACATAATCGAAGCGCAGTAAGGATGGCTAGTGTAACTAGCAAGAATACCACGAAAGCAAGAAAAAGAAGTACGCTATTAACTATTAACGTACCTGTCTCTTCCGAAACGAATGAGTACACACTCTCATATGACACTACCATCGAATCCTCTTAGTCT
+
:6=>;CCBBBBCCCCBBBBBA@;;:6;AA?BBB@@A?D?BBBBBBC?CD@C?889??@@@.A?BCBAACCCCCC>@;;;;;;*;C?C@DLD=CBB?ACCCCBBBC@D@CC?CBB>AABCCCBBCCCCCAAAD?BBBB?B@@@@@@B?C@CBB?BBBCBABA?BAAAAA?CD?>=>6<<888*9==;:::::(7=9>789@@@BD;@;@BAA:>:>@CCC?BBAAADD<?=?BB=BBB?BB???BBBBAABBBB@AB@BBABCCBB<@@BBD@BB>ABB?BCC@?
@ATNG8:00859:02060
GATGGTAGCTCGCTGATGATATCTCCAGAAGATCAGGAACTCTAGAAGAATTCAGATTTTTAACACGAGAGTAAACGTAAAAAGAAGGTTTTACAAGACTCACGTTAACAATATTGCAGCAGTACGCACACAATCGAAGCGCAGTAAGGATGGCTAGTGTAACTAGCAAGAATACCACGAAAGCAAGAAAATGAAGTACGCTATTAACTATTAACGTACCTGTCTCTTCCGAAACGAATGAGTACACACTCTCATATGACACTACCATCGAATCCTCTTAGTCT
+
499::?=@C=?=BBCCBBBBB;:9B<>@D:>BC@@@;@;??BBBBB@BB?B???@BBBCB3B?CBBBCCDCCCB;>=;;;;;';;49.99606>?>CBBBBBDDEAE@@@<@@@>A@@AACABBBBCB@@@B?A@@@?ADDBBCBB?B?B;;;;CCCBBBB@BBBAAA?BC>???7::BAA8?9939:::/;<@:;885AACCB?B@CCAA?BAA@ABC?BD:::AA3949==5<@@<AAABAAAA>>>:;;===?@BAAACCBB?BBBBB@BB?BBB=BA:::
@ATNG8:00861:02020
GATGGTAGCGCACACATAGATACAGTACTCATTCGTTTCGGAAGAGACAGGTACGTTAATAGTTAATAGCGTACTTCTTTTTCTTGCTTTCGTGGTATTCTTGCTAGTTACACTAGCCATCCTTACTGCTGCTCGTATGTGTGCGTACTGCTGCAATACTGTTAACGTGAGTCTTGTAAAACCTTCTTTTTACGTTTACTCTCGTGTTAAAAATCTGAATTCTTCTAGAATTCCTGATCTTCTGGATAGCGACGCGATATACTACCATCGAATCCTCTTAGTCT
+
9::>;CCCBCC@@@CCBBCCCCCCDDCAAA;;4;AAB=@@=A>BBCHCBB@BBBBB@C?CBBB=B>ABCBABBBB?CBBBA2AA>ABCE?A@AD?AAC?CD;;;ADBB@BCCCCICB@CBB@C@DDFAB00..-5--//9;7;<@===AA@====@99:BBC@C@BBBAAAAAA;A@@@@7@=B?BCEDC0?@;;;0;@CCCGCHCC@CDDG3DCCCC?B?BF@CCCCC?A<?<@BBCCC?BAD@DDCCBBDAAAAAACDCCCCC>@@CCC?AA@BBB?BCBBB
@ATNG8:00815:02080
GATGGTAGTATAGAGCTCTACATAGTACTCATTCGTTTCGGAAGAGACAGGTACGTTAATAGTTAATAGCGTACTTCTTTTTCTTGCTTTCGTGGTATTCTTGCTAGTTACACTAGCCATCCTTACTGCGCTTCGATCGTGTGCGTACTGCTCAATATTGTTAACGTGAGTCTTGTAAAACCTTCTTTTTACGTTTACTCTCGTGTTAAAAATCTGAATTCTTCTAGAGTTCCTGATCTTTCTGGATACACTCATGTGCACCTACCATCGAATCCTCTTAGTCT
+
;5;;7:<CBCCBBBC>GBA<@CCBBBEEDBBB?A@??9@@>A?BBBBCAA9?==<=:>:?BAB@B?BBBBB>?<C8>>><<,<97:888)5>>><@?>9=<8==::57/5979>>AA7;;@<A=AA>>>>>><@A@@<<666///;::;;;@<<7///166596??>>>>A??68;@AA5A;?:=>DDD/>?;;;1;====>?<==57677)6///;490;;=CBBA@@@<><>??BBBE;;;;6:>>>>?>?>=====96068=056778477-///16:=77
@ATNG8:00826:02090
GATGGTAGCTCTGCTCTGACTCTCGTACTCATTCGTTTCGGAAGAGACAGGTACGTTAATAGTTAATAGCGTACTTCTTTTTCTTGCTTTCGTGGTATTCTTGCTAGTTACACTAGCCATCCTTACTGCGCTTCGATTGTTTGCGTACTGCTGCAATATTGTTAACGTGAGTCTTGTAAAACCTTCTTTTTACGTTTACTCTCGTGTTAAAAATCTGAATTCTTCTAGAGTTCCTGATCTTCTGGTATACACACTCGCTCGCTACCATCGAATCCTCTTAGTCT
+
;4:<8<>CBB=BA@ACCCCCDCCCCCCCCCCC@CBBB=BC?B@CCCCCCC@CCCCB@C@CCCB?C@CCBCDCBCC@BBBBB2BD@CBCF?BBBB?BGC?DC:;;ABBCAHCDCBBBC@BBB?B@CD@@@BBB?CCCC@FCD=B@BBBDCCCCBBB?BBB?BC?B?AAACCCCCC@CCDGHFH?A?ACDDD5CBAAA<@BBBCBBBBB?BBBB5BBBBB@B@CB@CCCCCAA>A?CCCCBB?BBC@BBBBBCBBBBBBAA@BBBBB>BBB@A>CC>?@??BBB??
@ATNG8:00827:02091
GATGGTAGTCTCAGATAGTCTATAGTACTCATTCGTTTCGGAAGAGACAGGTACGTTAATAGTTAATAGCGTACTTCTTTTTCTTGCTTTCGTGGTATTCTTGCTAGTTACACTAGCCATCCTTACTGCGCTTCGATTGTGTGCGTACTGCTGCAATATTGTTAACGTGAGCCTTGTAAAACCTTCTTTTTACGTTTACTCTCGTGTTAAAAATCTGAATTCTTCTAGAGTTCCTGATCTTCTGGGTGTATCAGCGAGTATCTACCATCGAATCCTCTTAGTCT
+
B;;6;C>BBBCCBBBCCCCCDFD@B@CCCDBB>BBCB?CB@C@BBCEBBBACBCBB@F@DCAA>B?BBB==CBBB?CCCCD3CC?AADD=BBCC@CJFACD;;;@DBC@CCCDBBBC@BBC@C@CCBBBDDD?CCCC@CCCBBBCBCCBBBAA@B?A;;7;B?A@CCDCCBB?B=A;;;;.;>C@BCCCC2CCBBB>BBBBBCCCCB?CDFF5CBB;;6;>AB@BBACCDD?B?BCCCCC>AACC>CCBBBBBAAA@@@ACCDCD@CBBCC@CC@BCB?BC@@?
@ATNG8:00827:02117
GATGGTAGGTGCACAGAGTGTATCCAGAAGATCAGGAACTCTAGAAGAATTCAGATTTTTAACACGAGAGTAAACGTAAAAAGAAGGTTTTACAAGACTCACGTTAACAATATTGCAGCAGTACGCACACAATCGAAGCGCAGTAAGGATGGCTAGTGTAACTAGCAAGAATACCACGAAAGCAATAAAAAGAAGTACGCTATTAACTATTAACGTACCTGTCTCTTCCGAAACGAATGAGTACAGAGAGTACGATATGTCTACCATCGAATCCTCTTAGTCT
+
5=:;>@CC?@;;;CCCCCCBDBDD?CBB@AAAA@@=@?CBC??@A?AB?B?BBACCCCC2C?CCBBBBBA@@@9>@:;;;;*;A<@?BCC;CCEAEGCDCBB??>AADD@EBB;;<BBCDCCCEEECCCCB?CCCC?A@@@@BBB?C?CCB?BBBBBBBC@BBBBBB?BC?>>>:><988*:>=99:::9(7?<A688??@??<?<@AAA<><>ACCC?CCBBBAA=?=??G>BBB=??AABBBBACBBBCCCBAABBBB:89A=CAC>>:::5:@@:@A>==
@ATNG8:00829:02088
GATGGTAGTGCGTGAGAGAGAGACCAGAAGATCAGGAACTCTAGAAGAATTCAGATTTTTAACACGAGAGTAAACGTAAAAAGAAGGTTTTACAAGACTCACGTTAACAATATTGCAGCAGTACGCTCACAATCGAAGCGCAGTAAGGATGGCTAGTGTAACTAGCAAGAATACCACGAAAAGCAAGAAAAAGAAGTACGCTATTAACTATTAACGTACCTGTCTCTTCCGAAACGAATGAGTACGAGAGAGCACACGTGTCTACCATCGAATCCTCTTAGTCT
+
89;;<A?@C@CCECDBCDEAAA00+/9;29>B@@@?B@CBCAAAB?BB@B>A?@=????.??BBB??@AAGDD>BA@@A@@,?@<?4;;;&9BC>CCCBCBC;:9;@BC@BBB@CBBCBCBBCCCAAACCC@CB??<@?@@ACA@>B@CBC?BDDCCCAC?CBBBBB?BC?BBA9=<9999+999399999(9@=ABBBCAA@@;@=@ABB;@;@>CBB=AA:::CC?B???>7???;@AACCBBAAAAD>?>BCDCCBBBBBAA>=@???<AB=@::59>:99
@ATNG8:00834:02086
GATGGTAGAGAGAGCTCTCTCATCGTACTCATTCGTTTCGGAAGAGACAGGTACGTTAATAGTTAATAGCGTACTTCTTTTTCTTGCTTTCGTGGTATTCTTGCTAGTTACACTAGCCATCCTTACTGCGCTTCGATTGTGTGCGTACTGCTGCAATATTGTTAACGTGAGTCTTGTAAAACCTTCTTTTTACGTTTACTCTCGTGTTAAAAATCTGAATTCTTCTAGAGTTCCTGATCTTCTGGGCTGCGCTGATATGCGCTACCATCGAATCCTCTTAGTCT
+
899:;?=CCBBBBCBABACCBBCBBBABBCCKACCCC>CF@C>@@@AB@@>@CBBB@B<>?CD?C?ABBBCBBBA?A@@@@.==28>CC;@A??;??A?@A=A???@@=BAA>BBBB=@>>;><@B@;;;>>=C@@?<>>>A???@@@@AA>99:5///179597??@A@@@@A7;;??=/;5:5;=BBB/BA>>>7;;AAA=>=;;5;@??/A;;;A=A=AA<@@@A@@?<A<AB@@=<6898809///9;;;@;:;>>@BC?@<?@>??<::5:=<8=>>@@
@ATNG8:00836:02089
GATGGTAGCTATACGTATATCTATGTACTCATTCGTTTCGGAAGAGACAGGTACGTTAATAGTTAATAGCGTACTTCTTTTTCTTGCTTTCGTGGTATTCTTGCTAGTTACACTAGCCATCCTTACTGCGCTTCGATTGTGTGCGTACTGCTGCAATATTGTTAACGTGAGTCTTGTAAAACCTTCTTTTTACGTTTACTCTCGTGTTAAAAATCTGAATTCTTCTAGAGTTCCTGATCTTCTGGGATGTGTGCGCAGTGCCTACCATCGATTCCTCTTTAGTCT
+
ABBA@BBBBCBBBCCGGBABCDCABBBABBAA=ABCC=CE@D?BCCCCBC@DDC996;?AABEAD?BAAAEDB=A7ABCCC1AA7BBBB=BBBB@BBB?BA<?>@AA@;??AAB@@A:@@?<?<AAAAAA>>9@A65.7=<<9::>>@@@@887C=@<=:<<8=9=>@@CB???<?>===/<7<98////(/9---)--7---665717777(589>>5>29<7<?>?;;;=B7;;BCAA==;;;2://-7,,---9;77727--*-333670949779-7889>
@ATNG8:00842:02113
GATGTAGGCGTGTGAGAGTCTGCCCAGAAGATCAGGAACTCTAGAAGAATTCAGATTTTTAACACGAGAGTAAACGTAAAAAGAAGGTTTTACAAGACTCACGTTTAACAATTATTGCAGCAGTACGCACACAATCGAAGCGCAGTAAGGATGGCTAGTGTAACTAGCAAGAATACCACGAAAGCAAGAAAAAGAAGTTACGACTATTTAACTATTTAACGTACCTGTCTACTTCCGAAACGAATGAGTAACGTATGAGAGAGCTCTCTCTACCATCGAATC
+
B>>>>@@9=BCC?A@@AA:56;;;3;BC?C=@A00)0200/:://+6>7@9BC@@@DED3C@CBBA@??>@?A9A997;;;,;;5;5;>>183<<:342298555-5322+2+2606:8;<9779<=<797772777=4252577:A9=9;;A>>>>>>??>;===D??<?B4:8=5:98AA9>=>:>>AAA/<<6:;19@:887688(89887::.:3;:;:=0//:////;5;69:@6;??00-57,-(------77522225598655..(./.22,22
@ATNG8:00843:02079
GATGGTAGACACGTGTGCTCTCTCGTACTCATTCGTTTCGGAAGAGACAGGTACGTTAATAGTTAATAGCGTACTTCTTTTTCTTGCTTTCGTGGTATTTCTTGCTAGTTACACTAGCCATCCTTACTGCGCTTCGATTGTGTGCGTACTGCTGCAATATTGTTAACGTGAGTCTTGTAAAACCTTCTTTTTACGTTTACTCTCGTGTTAAAAATCTGAATTCTTCTAGAGTTCCTGATCTTCTGGAGATATCATCAGCGAGCTACCATCGAATCCTCTTAGTCT
+
@?AA?;66>=B@A=>666>=B=BA@A@@BCDDABBCC>BC@F@CCA@@@@3:9?>?<@;97;B?C?@@BCCFA?>987737$3?;A@AA:>BBB=@:9:,::3777397+22222222,2552838<=88888;>@>?6;;??@?BB;;;>>;66=1///38<7=7AAA>>==;;598;;;.;,/,/9>>@,:::990:9;<<===@D=@@@@,=///<6:6>E>===>>;;5;9=<99//+-772377:=776=A@@>>>@@@@@=@@B>>:=@9:771777==
@ATNG8:00846:02082
GATGGTAGAGAGAGCTCTCTCATCGTACTCATTCGTTTCGGAAGAGACAGGTACTTTAATAGTTAATAGCGTACTTCTTTTTCTTGCTTTCGTGGTATTCTTGCTAGTTACACTAGCCATCCTTACTGCGCTTCGATTGTGTGCGTACTGCTGCAATATTGTTAACGTGAGTCTTGTAAAACCTTCTTTTTACGTTTACTCTCGTGTTAAAAATCTGAATTCTTACTAGAGTTCCTGATCTTCTGGTATACACACTCGCTCGCTACCATCGAATCCTCTTAGTCT
+
/8===BBBCCBCDBB;96<@@=BBBBCFCCCC?C@@@<@C?C@@@@BBCB=@A;;;,:9;<@A7;:;BBBC::6B9BCCCC5BC@BCBD=BCAA?ACC>BB9;;@B9;89?@@AA<@588B@D@BAAA@@AB?BABB@BCBBBBBB???@A>?><8:;;<AB=?;?AAAAAAAE588>>=/<8<3:;AAA/AA??>188;::::9::5<@@@/@AAAD<@<>>;?>?>@???<@<?>;://+/7779==///99=@;;<B>>>?@@;=>>>>=BB=A=>:=@===
@ATNG8:00847:02071
GATGGTAGAGAGAGCTCTCTCATCGTACTCATTCGTTTCGGAAGAGACAGGTACGTTAATAGTTAATAGCGTACTTCTTTTTCTTGCTTTCGTGGTATTCTTGCTAGTTACACTAGCCATCCTTACTGCGCTTCGATTGTGTGCGTACTGCTGCAATATTGTTAACGTGAGTCTTGTAAAACCTTCTTTTTACGTTTACTCTCGTGTTAAAAATCTGAATTCTTCTAGAGTTCCTGATCTTCTGGATATGAGTGACTCGTGCTACCATCGAATCCTCTTAGTCT
+
CCAB>BBBCDABBCCBCCCBCDCCDCCCCCBB@BBBB>BE@E@CCBCBCB?BBCBB?B>AAAF@C?ABBBBBBBC?BBBBB3BB?BAAA9ACCC579@<>@9?:97?@=B@AAAA@@<@??<A<AAAA>>>A=AAAA7;;A8:8@@AAAA@<==A<=>==>>:=<ABAABBB@@:>=@EE;F<>:==<<;+<>;;:1;==;;;A<<<18888(6:<<A;?;?B<@@?A@@@=@<@BBB>>:>>A=B@@@A;;;??A@@@@AAAAA;@>>>A=@@<@@@<@@>>9
@ATNG8:00847:02104
GATGGTAGACACGTGTGCTCTCTCGTACTCATTCGTTTCGGAAGAGACAGGTACGTTAATAGTTAATAGCGTACTTCTTTTTCTTGCTTTCGTGGTATTCTTGCTAGTTACACTAGCCATCCTTACTGCGCTTCGATTGTGTGCGTACTGCTGCAATATTGTTAACGTGAGTCTTGTAAAACCTTCTTTTTACGTTTTACTCTCGTGTTAAAAATCTGAATTCTTCTAGAGTTCCTGATCTTCTGGAGATACACATGATACTCTTCCATCGAATCCTCTTAGTCT
+
:;:<@AAACCCBBCC;<;CGBBBCCBBBCEBB?BCEE=@@>@?BAAAACC?BBCBB?B?@@?A>A?BBBCDDCBB?BBBAA3AA?B@<=8>BBC?A70*0:)00><:>;?@@@?@AA=889=D=CCCA???A<AA@A6:8>>>9::A@@@A???@<@??:>>;><??>>=AA>>:>?>>?2?:?788888(8@8888)7:<::899//*/<;;+;6;;A=C;>?=BBB?>>@<@:====<=;>@?<?A@@@@@@;;;>>>>AAA<A<>?@AD<>>;>??;??>>=
@ATNG8:00851:02085
GATGGTAGCACGACACGACGATGTGTACTCATTCGTTTCGGAAGAGACAGGTACGTTAATAGTTAATAGCGTACTTCTTTTTCTTGCTTTCGTGGTATTCTTGCTAGTTACACTAGCCATCCTTACTGCGCTTCGATTGTGTGCGTACTGCTGCAATATTGTTAACGTGAGTCTTGTAAAACCTTCTTTTTACGTTTACTCTCGTTGTTAAAAATCTGAATCTTCTAGAGTTCCTGATCTTCTGGTAGAGCGTGCATATATCTACCATCGAATCCTCTTAGTCT
+
CCC??BBBCCB;66CCCCC<9;@@CBCBBEAB;?@>@8@B>A>BCCBBBB>AAA;;5;>@@AB?B?BBBBABA78,33333$3=6?ABB=A????BBB@BB???????:?@ABB>>>:>==:>=AA@C==<>:>DDD:@>>8:8;:AAA@@788>:;;;<@@=A=>>>BAA???;>>@@@6>:>;;:::9)::777)//;/----)-<39888)5657<-/.7057797572729;:888-//8577;?@>>>?>>>A;;;BB@@<??@?F=<;7;>>;>A???
@ATNG8:00855:02075
GATGGTAGCGCACACATAGATACAGTACTCATTCGTTTCGGAAGAGACAGGTACGTTATAGTTAATAGCGTACTTCTTTTTCTTGCTTTCGTGGTATTCTTGCTAGTTACACTAGCCATCCTTACTGCGCTTCGATTGTGTGCGTACTGCTGCAATATTGTTAACGTGAGTCTTGTAAAACCTTCTTTTTACGTTTACTCTCGTGTTAAAAATCTGAATTCTTCTAGAGTTCCTGATCTTCTGGACGCGCTCACTGACACTACCATCGAATCCTCTTAGTCT
+
?@;5.49<?@@B;99CCCCCCDCCDB==<<>>?BBDD<BB8;6:@;;;<<8:997=)0/:7<9@?BBDBBBBDD@CCCCC3CC<??@?9?@@C?AAA?CA?CBCDBC?BAAABDGL@BBD?B:;<BB<<;B?BBBD7;<<;AA@AA@@@ABA@B;:998<?492:>@A@DB@@8:;A??0@;@;@ABBC3BBAAA6;;@AAABBCC@CBCB0ABB<;9;?BEACCCBA@@<@?BAABBB@BCDAEDCBCCCCB;;:BBB@BA@<@A@@@=9:4:9:58@<<0
@ATNG8:00859:02081
GATGGTAGCGAGCGAGTGTGTATACCAGAAGATCAGGAACTCTAGAAGAATTACAGATTTTTAACACGAGAGTAAACGTAAAAAGAAGGTTTTACAAGACTCACGTTAACAATATTGCAGCAGTACGCACACAATCGAAGCGCAGTAAGGATGGCTAGTGTAACTAGCAAGAATACCACGAAAGCAAGAAAAAGAAGTACGCTATTAACTATTAACGTACCTGTCTCTTCCGAAACGAATGAGTACGAGAGTCAGAGCAGAGCTACCATCGAATCCTCTTAGTCT
+
4499.44447700///9779=B;;;29994999::;5:9@>?;85/6::69*//8833333$32887::;::?BB;A????A?/99759BCF1==86>><<<;8<>5;/7317>>5:<7:AAC===?BCBBCB?B@@@?B;;;B@@@@C@C@@?@@@ABA@A=AA@:558<<7<<;.33377)333,33333$383:;888::?<:?:=>>>.5,2299B?C:966:D;@89:C=CCC@@A??@@AB:::BBBAAA>>?ABBBBCD=??AB@:;;6///17=@::
@ATNG8:00816:02139
GATGGTAGCGCATATCAGCGCAGCCCAGAAGATCAGGAACTCTAGAAGAATTCAGATTTTTAACACGAGAGTAAACGTAAAAAGAAGGTTTTACAAGACTCACGTTAACAATATTGCAGCAGTACGCACACAATCGAAGCGCAGTAAGGATGGCTAGTGTAACTAGCAAGAATACCACGAAAGCAAGAAAAAAGAAGTACGCTATTAACTATTAACGTACCTTTCTCTTCCGAAACGAATGAGTACCTCTCAGACGCTCGTCCTACCATCGAATCCTCTTAGTCT
+
?@945444444<@@CJFCBBBCCDD=BCHACCBBAA=A=@AAAA@@:==:=9=@@;;;;;*;=@BCECCCHCCC>CCCCCCC1CC?B?BCC;CCCACCBBBDC::6;>;;6;BB=@@CBBBCBCCCCBCCDE>@AB@<@@@@BBBB@BAC;:;;CCCCBCB@BBBBCB?CC?BAB=??888*99:399:9::%:A;9:88ACAB@<@<@@<>*/+/9B@B>BB=BCBBAD@BBB=DBB=AAB;;;B@DBBCCCE:::BBBAC?BBC@D@A@A?A@?BAB>@ACBA
@ATNG8:00816:02163
GATGGTAGTGTCATATGAGAGTGTGTACTCATTCGTTTCGGAAGAGACAGGTACGTTAATAGTTAATAGCGTACTTCTTTTTCTTGCTTTCGTGGTATTCTTGCTAGTTACACTAGCCATCCTTACTGCGCTTCGATTGTGTGCGTACTGCTGCTATATTGTTAACGTGAGTCTTGTAAAACCTTCTTTTTACGTTTACTCTCGTGTTAAAAATCTGAATTCTTCTAGAGTTCCTGATCTTCTGGTAGAGCGTGCATATATCTACCATCGAATCCTCTTAGTCT
+
8==>@DCCBBBB?>=BCCCDGDDCDBBBBCBB?BBBB=BB=A?@ABBBCC@CBBDB=A<@A>A<A?CBBCB;;9@:>??<?)>>7:<<>4?9958<:>9;>499?ABA@BDCHCHCCACCC?B@BBBB@BAA;?C@@<@BAA@:::BBBBCCBBBBBCE@AA>@?BCBBBCCCA;@?@@@3?>A;;;;;;*;@AAB>BBABBBAABB?BBBB2BCCAA?A@CC@AAAAABA>B>BBCBBC>AAB?AABBBCCCGHGB@@ABBBEE@BABCC?BB@DAA>AAAAA
@ATNG8:00819:02127
GATGGTAGTGTCATATGAGAGTGTGTACTCATTCGTTTCGGAAGAGACAGGTACGTTAATAGTTAATAGCGTACTTCTTTTTCTTGCTTTCGTGGCATTCTTGCTAGTTACACTAGCCATCCTTACTGCGCTTCGATTGTGTGCGTACTGCTGCAATATTGTTAACGTGAGTCTTGTAAAACCTTCTTTTTACGTTTACTCTCGTGTTAAAAATCTGAATTCTTCTAGAGTTCCTGATCTTCTGGCTCTCGTAGACAGATACTACCATCGAATCCTCTTAGTCT
+
:::>?CBBBAABBBCCCCCBCED@@@A@A?49.4494)4;:@<ACCDJCC?BEBBB@C@CBCC@C@BBBCDDDBA=ADDDD3BC?A;;;6;BCC?A;;69D;@@ACCB@CBBCHKGG?CAA=@?BBBBCBBC@CCCC@CCCCBBBBDCCCCBBB@@A::;;C@G@BBABBBDCC?BBCMD8A5;5;;;;;*;AACC9;;B;;;BABBACJMJ5CBAAA=A?CC@CBCCD;;:;ACBCECC?CBD@AAACCCLCBBBCBCBBCB@@>@BBCC@BC@@@??CCC99
@ATNG8:00821:02168
GATGGTAGTGTGTCTCTGAGAGTAGTACTCATTCGTTTCGGAAGAGACAGGTACGTTAATAGTTAATAGCGTACTTCTTTTTCTTGCTTTCGTGGTATTCTTGCTAGTTACACTAGCCATCCTTACTGCGCTTCGATTGTGTGCGTACTGCTGCAATATTGTTAACGTGAGTCTTGTAAAACCTTCTTTTTACGTTTACTCTCGTGTTAAAAATCTGAATTCTTCTAGAGTTCCTGATCTTCTGGAGATACACATGATACTCTACCATCGAATCCTCTTAGTCT
+
8::<=B=BBBBBCDFGECDDFDCCDCCCCCCC>@?AB:@@@B@CCDDCBB?CCCDC@C@CCCC?C@CCCCCCCCB@BCCEC5CB?CCCG>BBCC@BBC?CC:<;;DCEACCCCCCGFAC@@>@?BBBCB::;ADCCC@BCCBBBBBDCCBBBCCC@BAB>AB?B?BCBCCCBBC@CBBBA7B5;5;ABBB,@@;;;0;AABBBCB;;7;AAA0A;;;A=A?BIABBCCBCB@C?BBBBBB@CCEACCCCCCCBBBCBCBBCCCCD>BBBAA<>?=>?>:@BA@@
@ATNG8:00826:02126
GATGGTAGCTATACGTATATCTATGTACTCATTCGTTTCGGAAGAGACAGGTACGTTAATAGTTAATAGCGTACTTCTTTTTCTTGCTTTCGTGGTATTCTTGCTAGTTACACTAGCCATCCTTACTGCGCTTCGATTGTGTGCGTACTGCTGCAATATTGTTAATCGTGAGTCTTTGTAAAACCTTCTTTTTACGTTTACTCTCGTGTTAAAATTCTGAATTCTTCTAGAGTTCCTGATCTTTCTGGTCTCTCTGCTCACGCACTACCATCGAATCCTCTTAGTCT
+
>:::8@:>@?=<===CBA?@A90///////5549599,9:5:8A@;::??<A;;<9*0)//::6;67;=<<<===8=====+<=488::29;;<453<69=877387;5;;8;8:<>=686:=<=<9=889B>AAAC688>>:9//////85-..(/..2..(.066667886222)27778+828269999(77225'222267888A;ACC.;07555/5/7=78889>98376///868818--)----8=9;9>8667555557455579)../523,22---
@ATNG8:00828:02130
GATGGTAGTCTCAGATAGTCTATAGTACTCATTCGTTTCGGAAGAGACAGGTACGTTAATAGTTAATAGTCGTACTTCTTTTTCTTGCTTTCGTGGTATTCTTCTAGTTACACTAGCCATCCTTACTGCGCTTTCGATTGTGTGCGTACTGCTTGCAATATTTGTTAACGTGAGTCTTGTAAAACCTTCTTTTACGTTTACTCTCGTGTTAAAAATCTGAATTCTTCTAGAGTTCCTGATCTTCTGGTAGAGCGTGCATATATCTACCATCGAATCCTCTTAGTCT
+
:9>:255=A@A<=>>666;;;;;;;;==?DBB?BCCD=BB?C?BEECG;:;;AA:>;>+0/7717)0/////79:<8<>>==)55059@@70///)/::5<@;===<@8@@@A:95>;>=A8A9:97377777)7;;;5994=9=444/////5///3:///)/729.//////<<>7666>>2<6;75555&5:555)5555;<555;.5555$55459695<:059@@@@A<@<?=@?>>;>?A=BB@@:99:;;:?>>::999<298=;;:88398?=>??>@
@ATNG8:00828:02144
GATGGTAGTCTCAGATAGTCTATAGTACTCATTCGTTTCGGAAGAGACAGGTACGTTAATAGTTAATAGCGTACTTCTTTTTCTTGCTTTCGTGGTATTCTTGCTAGTTACACTAGCCATCCTTACTGCGCTTCGATTGTGTGCGTACTGCTGCAATATTGTTATCGTGAGTCTTGTAAAACCTTCTTTTTACGTTTACTCTCGTGTTAAAAATCTGAATTCTTCTAGAGTTCCTGATCTTCTGGCTCTCGTAGACAGATACTACCATCGAATCCTCTTAGTCT
+
=:::7@;@@CCCCCDBCCBBBCECCCCCCCBB@CCCC>DD@C?CCFGCCCACCBBB?B=BBAA>B@CCCDBCCBB>@@BAA2@@=ABCA=@A;;:;CC@BC:;;@CBC@BBCAA@BC@BBB?B@CBBBCCCC@CCBB?C:::BBBBCBBBBBBBB@@@@?CC?CBBA@?@BBBB?BBFEF;A<A>;;;;;*;AABC=AACBBBCBBA;@A@A,@AAAA?AACC@CBCDBBC?B@BAAACC@CBB>BBAAACCCCCBCBBBCBBDD@CCBBB?;:7:???BBCBA
@ATNG8:00829:02166
GATGGTAGGACGAGCGTCTGAGAGGTACTCATTCGTTTCGGAAGAGACAGGTACGTTAATAGTTAATAGCGTACTTCTTTTTCTTGCTTTCGTGGTATTCTTGCTAGTTACACTAGCCATCCTTACTGCGCTTCGATTGTGTGCGTACTGCTGCAATATTGTTAACGTGAGTCTTGTAAAACCTTCTTTTTACGTTTACTCTCGTGTTAAAAATCTGAATTCTTCTAGAGTTCCTGATCTTCTGGTGTCTGATCTGTATCACTACCATCGAATCCTCTTAGTCT
+
:@@<@CBC?CC?AABBBBBBBBBD?CABBDAA>ADDE>BA?B>AACCDCB=BDDGDAD@999C?DAECCCCCCDD@AAAAA1AC>AACD=CC@A=ABD?CC9;;BCCCACCECCEEE@CBB?B@CCCCBBBB@D@@?@CCBBCCCCCC@AA9:9AAEBB?BD@C?AABCCCCCC?BBCDD;DAD?@@@@@0@DCDD=BBDCCCCCCC?BBBB5BCCBB?BAEC@BCBCB@@>A@DDCC@@=@AB?BCCBBBEGBBBCCCCBBCCC@CCCBB?CC@AAA@CCB??
@ATNG8:00832:02138
GATGGTAGGCGAGAGTGAGACGCAGTACTCATTCGTTTCGGAAGAGACAGGTACGTTAATAGTTAATAGCGTACTTCTTTTTCTTGCTTTCGTGGTATTCTTGCTAGTTACACTAGCCATCCTTACTGCGCTTCGATTGTGTGCGTACTGCTGCAATATTGTTAACGTGAGTCTTGTAAAACCTTCTTTTTACGTTTACTCTCGTGTTAAAAATCTGAATTCTTCTAGAGTTCCTGATCTTCTGGTGAGATATGCATGATGCTACCATCGAATCCTCTTAGTCT
+
::>>@CCC@C@@ABBCDDDG;6:BBCCBCBCIABCDC>BB?B@CDDCCBB?BD@A@?B?BBBB?B?BBBBBAAAF@BABAA2@A>AAFD>AAAC?AAB@BB599@A??<?BB>>>AA:><@9><@@@@@>>><????=AAAA>=::;BBAAA===:888=@@:>;>>>@@BCBB8==@DD6B<@6;;===.:==<=2</////:==?<<===,=///9595@A;AAAAAAA<@<@A@@??7;;A=>>>A???>>>@@AA?===>@<>>>=@9:9-//:5:=7;;
@ATNG8:00834:02131
GATGGTAGTGTCATATGAGAGTGTGTACTCATTCGTTTCGGAAGAGACAGGTACGTTAATAGTTAATAGCGTACTTCTTTTTCTTGCTTTCGTGGTATTCTTGCTAGTTACACTAGCCATCCTTACTGCGCTTCGATTGTGTGCGTACTGCTGCAATATTGTTAACGTGAGTCTTGTAAAACCTTCTTTTACGTTTACTCTCGTGTTAAAAATCTGAATTCTTCTAGAGTTCCTGATCTTCTGGTATGACTAGTGTACTACTACATCGAATCCTCTTAGTCT
+
89993::::====;666<<BCCBCB@@?>@:=5:<@<4<@;@>@>BDAAA<@;;@;5;7;;=B;C?CDCCBCCCC@CBBBB1@B49999,:49905=>:@?7;>9599.9@DAACAB?A@D?B=AB;9;A;;5;ACC?BBBBAAAA?@:;;>::9=@@?<?>49099@B999?@49:;::*98==:999*49<<<,00/5@;>9;<.5555$5999:)/)0A)00=@A@B?@=@@@BBB?BBC?BBBB;;:BBBBCAA<<<:B;::ABB?BC?@@@=@AA::
@ATNG8:00843:02167
GATGGTAGTGTCATATGAGAGTGTGACTCATTCGTTTCGGAAGAGACAGGTACGTTAATAGTTAATAGCGTACTTCTTTTTCTTGCTTTCGTGGTATTCTTGCTAGTTACACTAGCCATCCTTACTGCGCTTCGATTGTGTGCGTACTGCTGCAATATTGTTAACGTGAGTCTTGTAAAACCTTCTTTTTACGTTTACTCTCGTGTTAAAAATCTGAATTCTTCTAGAGTTCCTGATCTTCTGGAGATATCATCAGCGAGCTACCATCGAATCCTCTTAGTCT
+
ABCBADCCBBBCFDCCBBBCCCCCCBBBCBB?BCEE?BB@BACCCCBBA@CCCCC@C@BBBB=A?ACCCCBABB=@@BBB2BB?ABEE?CCBB?BBA?BC9;:BCCC@BBCCCFFD@CBB@B@DCCCCCCC?BBCC@C@@ADBBBCCCCCABBC@CCC@BB@B@BBCB@@@@@=@CCCC8@;?;;;:;;*;CAAB;;;CBCCBBBC?CBBB2BDCCG@FAHD@CCCDCCC@B@BCCDCC@BBC@BBCCCBCDDECCBCAAACCCACCC??<?@?@AB?BCCBB
@ATNG8:00844:02157
GATGGTAGGCGAGAGTGAGACGCAGTACTCATTCGTTTCGGAAGAGACAGGTACGTTAATAGTTAATAGCGTACTTCTTTTTCTTGCTTTCGTGGTATTCTTGCTAGTTACACTAGCCATCCTTACTGCGCTTCGATTGTGTGCGTACTGCTGCAATATTGTTAACGTGAGTCTTGTAAAACCTTCTTTTTACGTTTACTCTCGTGTTAAAAATCTGAATTCTTCTAGAGTTCCTGATCTTCTGGTATACACACTCGCTCGCTACCATCGAATCCTCTTAGTCT
+
><;=?BBB>AB@@@?;@DCCCCCCCCDABB;;8;BCC=BB?B@CCBBA@@=@A@?><?6::AA>A@AAACBBBCC?CCCCC3AA?CCCC=ABBC?>?>?BC7:9?A9:59BB>=<DD5;9D=A=@@@::;??:>>992667>=<=>>@@@@@;:;6;;<8=>8=8=>>==>@BB<BAAAA5A;?:==DDD/CB==<5<><==>@???8==<<.=:;;A;?:>><>>BDBBA<A;??BAAA7;;@<@AA>>>B@@@???>=:::73-3333=9=;46666:=;9>
@ATNG8:00847:02146
GATGGTAGTGATACAGATCAGACACCAGGAAGATCAGGAACTCTAGAAGAATTCATGATTTTAACACGAGAGTAAACGTTAAAAAGAAGGTTTTACAAGACTCACGTTAACAATATTGCAGCAGTACGCACACAATCGAAGCGCAGTAAGGATGGCTAGTTGTAACTAGCAAGAATAACCACGAAAGCAAGAAAAAGAAGTACGCTTTAACTATTAACGTACCTGTCTCTTCCGAAACGAATGAGTACGATGAGATCTCGTGTGCTACCATCGAATCCTCTTAGTCT
+
<5;5.4:;AA;;6;;<<=966////5//)/)//94;45<5899444=7::./,0///////&/06688<A>?0//(///)/;;;*<@*0+:59&59=9>9548:://)/1//)/7:7<==BD>>BCCGGGBBBB?AA;;7;BA@ABBC?@;@..)--5--(-8:)/4;;;:7:;.37078>@999+3>>877777'39489:33299/989:7A5:4:@:::<??@A@@@;A<AAD9A?@6888:888;;;==A@@@>;;;>>>>??@=>>>?B;??=D>>;>@@@>
@ATNG8:00849:02151
GATGGTAGAGTACAGTGTAGTAGACCAGAAGATCAGGAACTCTAGAAGAATTCAGATTTTTAACACGAGAGTAAACGTAAAAAGAAGGTTTTACAAGACTCACGTTAACAATATTGCAGCAGTACGCACACAATCGAAGCGCAGTAAGGATGGCTAGTGTAACTAGCAAGAATACCACGAAAGCAAGAAATAAGAAGTACGCTATTAACTATTAACGTACCTGTCTCTTCCGAAACGAATGAGTACGAGAGAGCACACGTGTCTACCATCGAATCCTCTTAGTCT
+
:9::5:<<<A===><@;;;;;@=;>5:=999>==99.45::@?ABB@BB?B?99:99999(99=;;/////;;;578???:>0=@<>9@@@3AAC?AA@?A@B==8<8554:@@49:=9;9::9;665=>>>?@@@@?;;:BBBBC@A<@00*0::7<;?A100////38867887=====5<>A<CDD>77//93////8700;)/)///75:6///<<8<=<::9:6:6:<969331899:99CBB@@<;....-7996686..(.3333055(..3.39=77
@ATNG8:00851:02128
GATGGTAGCTCTGCTCTGACTCTCGTACTCATTCGTTTCGGAAGAGACAGGTACGTTAATAGTTAATAGCGTACTTCTTTTTCTTGCTTTCGTGGTATTCTTGCTAGTTACACTAGCCATCCTTACTGCGCTTCGATTGTGTGCGTACTGCTGCAATATTGTTAACGTGAGTCTTGTAAAACCTTCTTTTTACGTTTACTCTCGTGTTAAAAATCTGAATTCTTCTAGAGTTCCTGATCTTCTGGGCAGACTCTCACACGCCTACCATCGAATCCTCTTAGTCT
+
55<<:?BBBCECBABDCBCCDCBAA@CCCBBC>@ACD>DD?C?BBBCCCC@CFBBB@C?BCBB>C@BBBBDDC@@;;;:::*4;6;:AA<BBCD@CCDBGC;;;BCCCACBCCCCDD?BBD@C@CCCCCCCF?BABB<B@??@@AABBBBB@@@C@DCC@CE?B>@@@@@DGBB@BBMFE;C?A?ACCCC2CB;;;7;BBBCICBBA@CGDE5DDBAA?A@CC@CDCCBBB?B?@AABAB;?9;:/;AAABBCAAAAA@BB=@@C@BCBBB@AA?ABC@BCBBB
@ATNG8:00851:02151
GATGGTAGTATCTGTCTACGAGAGCCAGAAGATCAGGAACTCTAGAAGAATTCAGATTTTTAACACGAGAGTAAACGTAAAAAGAAGGTTTTACAAGACTCACGTTTAACAATATTGCAGCAGTACGCACACAATCGAAGCGCAGTAAGGATGGCTAGTGTAACTAGCAAGAATACCACGAAAAGCAAGAAAAAAGAAGTACGCTATTAACTATTAACGTACCTGTCTCTTCCGAAACGAATGAGTACACACTCTCATATGACACTACCATCGAATCCTCTTAGTCT
+
:;;<?AA?A@@@@<<AAABBDCAAA@DCB?BA000?<?;??8583:;;;7;466///;;;);17778;8888;73;3;6@@@+>?:?:???2ABA@AABBAAA;;;.;;??=A@@;??A>@@@BBB;;:::;@=@@BB@BCBBCBAB<@<A@A=@AAA@@@BA@@@BBB?BB?BBA<<;7777(777//00000%.:0----679::5:6>=885:=AADCC?BBCAAAA?A?BBC?AAA?BBAA@AAA???BBBBBA==BCBAAABB?BBBBC?BB?BBB?CBBBD
@ATNG8:00853:02162
GATGGTAGCTCACGTACGTCACACGTACTCATTCGTTTCGGAAGAGACAGGTACGTTAATAGTTAATAGCGTACTTCTTTTTCTTGCTTTCGTTGTATTCTTGCTAGTTACACTAGCCATCCTTACTGCGCTTCGATTGTGTGCGTACTGCTGCAATATTGTTAACGTGAGTCTTGTAAAACCTTCTTTTTACGTTTACTCTCGTGTTAAAAATCTGAATTCTTCTAGAGTTCCTGATCTTCTGGAGATACACATGATTCTCTACCATCGAATCCTCTTAGTCT
+
@?@?=ACCCDDDAA<EBABCCBBBCCBBCCAA?ABAB<BC@C@CBBBBCB@DCAA@?C@DCAA?C????ABBBBA;@AACC1@@>@BBD>BBA=?>@>9::)00/=9=;?BBCCAAC8=<A<A<???A==;@=DAAA5;;?==8:::?AAA@???7;;><@B<?;?AAB???;;6;>?BB5B<A=@@@@@/>?999.6/////;;<?<@BBB/?>>>@:>:>>>B@@?BBB;@<@B:://-/7@9@AA>>?@???ABD;>>???D;@>>>A<AA:>>><A???A
@ATNG8:00854:02128
GATGGTAGCGCATATCAGCGCAGCCCAGAAGATCAGGAACTCTAGAAGAATTCAGATTTTTAACACGAGAGTAAACGTAAAAAGAAGGTTTTACAAGACTCACGTTAACAATATTGCAGCAGTACGCACACAATCGAAGCGCAGTAAGGATGGCTAGTGTAACTAGCAAGAATACCACGAAAGCAAGAAAAAGAAGTACGCTATTAACTATTAACGTACCTGTCTCTTCCGAAACGAATGAGTACGATGAGATCTCGTGTGCTACCATCGAATCCTCTTAGTCT
+
/://+///95<BBBBBABB@@ABCC=CCC@CCBBAB@B?BCDCDCC@BB?B?@@C;::::*99=D>AABCBBBG>??BCCCB1::79=BCC;CCC@CBFBBBHBB?B@CC@CCD?AAAAADCBBBCDCCBCEADB@?:@A@@@@BB?B?C<;9;BCCBDCB@BCCBBB?BA@BBC<?>CCA:@9939AAAB3??;?9::AA?9939<@=@A=C<>>BBB?BCDBBBB8;7;AC;A@@=;;:CCCBCC???CCBB=>=@@@AABBA=AAAAA=BB=<;;;>A;;:
@ATNG8:00856:02150
GATGGTAGTGTGTCTCTGAGAGTAGTACTCATTCGTTTCGGAATAGACAGGTACGTTAATAGTTAATAGCGTACTTCTTTTTCTTGCTTTCGTGGTATTCTTGCTAGTTACACTAGCCATCCTTACTGCGCTTCGATTGTGTGCGTACTGCTGCAATATTGTTAACGTGAGTCTTGTAAAACCTTCTTTTTACGTTTACTCTCGTGTTAAAATCTGAATTCTTCTAGAGTTCCTGATCTTCTGGCTCTCGTAGACAGATACTACCATCGAATCCTCTTAGTCT
+
96>>:>==BCCCBCCCBA;>><0//7///:<=;>CCD>AA>A@BBBFBCCAB@A;;5;2:>?C@G:966:69?;9859955$5<8>>CC=B9958;55.5;.555;996;;;@==<<466==@8AAAACCBH@CBCC9;<CAAB@CCDAAB;;;:<@@A=<<+0*0/9<>9;=<.45555&57<755555$59=>A:?@A@@@A;9:2:99*999:>:??CC?BAAAA;:::>BB9:9949=<8<>000@>@BBCBBBA@@:99;??>?A?ABAGBB?AAA9:
@ATNG8:00856:02167
GATGGTAGCTCTGCTCTGACTCTCGTACTCATTCGTTTCGGAAGAGACAGGTACGTTAATAGTTAATAGCGTACTTCTTTTTCTTGCTTTCGTGGTATTCTTGCTAGTTACACTAGCCATCCTTACTGCGCTTCGATTGTGTGCGTACTGCTGCAATATTGTTAACGTGAGTCTTGTAAAACCTTCTTTTTACGTTTACTCTCGTGTTAAAAATCTGAATTCTTCTAGAGTTCCTGATCTTCTGGTGTCTGATCTGTATCACTACCATCGAATCCTCTTAGTCT
+
@?B><CFCBCBCBAACBBDCCCBBCCCCBC??>@CCC>CD?B?BCCCDCC@BCCCC@C@CC@??AACCCDDDCCB@CCDCD1CC?BBBF>CBBA?ACC?@A?A@@BCCABBCCDCCC?CBD?B?CDBBABBB?BCDE?CBBBCBAACBABCBCBB?BBB?BC?B?BCCBBBCDC@BBDEE<D?B?BBCCC3BBBCC>CDCCCCCCBB=AAAA2ACBBB@B@CC@BBCCC@@>@@DCCBBB?BBC?BBCAAACCCCCCCCCCCCCC@CCCCC?BB@CCB?BBBBB
@ATNG8:00862:02139
GATGGTAGTCTCAGATAGTCTATAGTACTCATTCGTTTCGGAAGAGACAGGTACGTTAATAGTTAATAGCGTACTTCTTTTTCTTGCTTTCGTGGTATTCTTGCTAGTTACACTAGCCATCCTTACTGCGCTTCGATTGTGTGCGTACTGCTGCAATATTGTTAACGTGAGTCTTGTAAAACCTTCTTTTACGTTTACTCTCGTGTTAAAAATCTGAATTCTTCTAGAGTTCCTGATCTTCTGGTAGAGCGTGCATATATCTACCATCGAATCCTCTTAGTCT
+
@;;68<<<BCCCCBAAACA@;BB@@@B==;;:8;:;>:?B:C@CCAB9<<,0/;;;7;+;544.4095>=;;;<<9<=>>C1@@958@B;?9966;9<7==2555=4526@<@BAAB=AAA>B?CCCBDCBBABDCIAECCBBBC000<<00/994;00+5<6<5;555559<=96:9CC7>;@;9:::-9::<=4=<@999AA@B?CCBB1B99:@?@=BB>ABBBC@@=@@A@@@;;6;@B?CHCBBBA@;;;@@@BBCCCC@CBCBC?CB?@@?@BCAAA
@ATNG8:00818:02209
GATGGTAGTGCGTGAGAGAGAGACCCAGAAGATCAGGAACTCTAGAAGAATTCAGATTTTTAACACGAGAGTAAACGTAAAAAGAAGGTTTTACAAGACTCACGTTAACAATATTGCAGCAGTACGCACACAATCGAAGCGCAGTAAGGATGGCTAGTGTAACTAGCAAGAATACCACGAAAGCAAGAAAAAGAAGTACGCTATTAACTATTAACGTACCTGTCTCTTCCGAAACGAATGAGTACTACTCTCAGAGACACACTACCATCGAATCCTCTTAGTCT
+
A@@>?BBB@@@CABAICCCJEFB@A=ACCACCAB;<7;8A@ABBAA=??<??@??AA@@A1A?BBCBBBBB???:??@DDDD5BA=@5;;;-;BC@GCCHCCBCB@C@DD?BBB@BBBBBBBCBCCCCBBBB>BBBB?@@@A@A??<@?B@@=@AABCCCC?AAD????CC?AA@:@?999,99??BDGFD/CC?B999A==@@<><>>?>5:5;>BBB@C;;;A@@597:CA=D:::;ACCAABCBBECCBBBBBBCBB??;??<?@@@@=>>;>>><ACBAA
@ATNG8:00821:02173
GATGGTAGTATCTGCACACTCTGTCCAGAAGATCAGGAACTCTAGAAGAATTCAGATTTTTAACACGAGAGTAAACGTAAAAAGAAAGGTTTTACAAGACTCACGTTAACAATATTGCAGCAGTACGCACACAATCGAAGCGCAGTAAGGATGGCTAGTGTAACTAGCAAGAATACCACGAAAGCAAGAAAAAGAAGTACGCTATTAACTATTAACGTACCTGTCTCTTCCGAAACGAATGAGTACTATAGACTATCTGAGACTACCATCGAATCCTCTTAGTCT
+
8;;=<?;BACCCA@<>>CC966=@D299B<@;=BDD@D@AABAAAB??>9=944498=<=+=144=;;:;;99=3//09999'///)58>>@2@=<466;;;=<AA<@<;;6;BB?AAABBBBCCCCCCD;;;7;<;;>BABAA@??=B@C;<:;DAABCCC?CBBBBB@??9??828<<8=2977177778(7>373477;A>?<?;@==>=@<;;ABA>AA;;;@A?@:?=;7:=>6000:;<A@@@><>@987?@@A998BA@<@C<<<7=B7@AB9===48
@ATNG8:00821:02185
GATGGTAGAGTACAGTGTAGTAGACCAGAAGATCAGGAACTCTAGAAGAATTCAGATTTTTAACACGAGAGTAAACGTAAAAAGAAGGTTTTACAAGACTCACGTTAACAATATTGCAGCAGTACGCACACAATCGGAGCGCAGTAAGGATGGCTAGTGTAACTAGCAAGAATACCACGAAAGCAAGAAAAAGAAGTACGCTATTAACTATTAACGTACCTGTCTCTTCCGAAACGAATGAGTACTGTATCTATGTGTGCGCTACCATCGAATCCTCTTAGTCT
+
CBA=@BCCBBBCCCFCCBCCDDBBB?BCC@DCCB??<?=ACCCCCC?CC?C?????ADDD3@<@CCDDBBBBBB>BBCCCCD5BB=A6;;:6;CC@BCCCBCBCC?C?CC@CBB>A@BBBDDDBBBDDCCCA>CDD@@@??>BBBA=B@CBB?BCCCBCBA>BBCFBB?BC>BBB<@>999+9>>;99::9(9@?A888AAEDE8;7;???<@<@ACBB?BBBBBBB?B=ABE>D9999AACCDCAAABBBBABBBBAA@BAAAA=DDD>>:<;6;<;6<A999
@ATNG8:00834:02180
GATGGTAGTATCTGCACACTCTGTCCAGAAGATCAGGAACTCTAGAAGAATTCAGATTTTTAACACGAGAGTAAACGTAAAAAGAAGGTTTTACAAGACTCACGTTAACAATATTGCAGCAGTACGCACACAATCGAAGCGCAGTAAGGATGGCTAGTGTAACTAGCAAGAATACCACGAAAGCAAGAAAAAGAAGTACGCTATTACTATTAACGTACCTGTCTCTTCCGAAACGAATGAGTACACATCGTCGTGTCGTGCTACCATCGAATCCTCTTAGTCT
+
>=@==AABBBBCAAABCDFCCCCBB?BCC@CCB@>>496;@BBBCA?CHAD?BBAAABBB3B?CCCAAAAACCA;@@ADDDD2BC@B>BBB9BBC@ABBCFICCB?C@CC@BBC>AABBCCCCCCCCCDBBA?CCCC?BABABCBB?B?BAA>ADDCAAAC?AAAAAA?BB?@@A<>>???8@??9>BDCD3DC?B;;:>>>@@<>>A=>8=:=@CBC@DBABCBA=?;988-8<<9?BBBBBCFBBB???DDCBBBADCBBBB?BAACC?BB?BBB@BBBBB
@ATNG8:00841:02219
GATGTAGCTCACGTACGTCACACGTACTCATTCGTTTCGGAAGAGACAGGTACGTTAATAGTTAATAGCGTACTTCTTTTTCTTGCTTTCGTGGTATTCTTGCTAGTTACACTAGCCATCCTTACTGCGCTTCGATTGTGTGCGTACTGCTGCAATATTGTTAACGTGAGTCTTGTAAAACCTTCTTTTTACGTTTACTCTCGTGTTAAAAATCTGAATTCTTCTAGAGTTCCTGATCTTCTGGAGATATCATCAGCGAGCTACCATCGAATCCTCTTAGTCT
+
;44449:=A;9::AD0//<<ABBBBCCCC;;7;@@@:@C=B?BBBCCBB>BBBBC?B@CBAA?A=??AAAABBB>??>?>.=@9@??>8?AA@?BAA=?=2::?;>A>BBBBB>>>;@<<:=:>A:::>=@;>>AA:==?===>>>@@@C;;;@;898:>@;A=???@@C@@@;@@@DE;D17088888(8>888-8>==??>;;;;????/?@AAF<@<>=:=A@???A<A<>>@@>>8;;B=@@?>?@@AAAA?@@A?>==B5::;;;;>@;>>A<AAA@?
@ATNG8:00842:02187
GATGGTAGACATATCGTACTCTCTGTCTCATTCGTTTCGGAAGAGACAGGTACGTTAATAGTTAATAGCGTACTTACTTTTTCTTGCTTTCGTGGTATTCTTGCTAGTTACACTAGCCATCCTTACTGCGCTTCGATTGTGTGCGTACTGCTGCAATATTGTTAACGTGAGTCTTGTAAAACCTTCTTTTTACGTTTACTCTCGTGTTAAAAATCTGAATTCTTCTAGAGTTCCTGATCTTCTGGTGTCTGATCTGTATCACTACCATCGAATCCTCTTAGTCT
+
@@@=>?;BCCCCCDGCAAGECCCCCCCCC@?>?DDD<AA>@?@?::;DD?BCAAB?B?BFBB?C?B@@>A;;6@,//9999+7<7?887(23331733,33.35:=9:6:===@@AA<AAA:>:>;;;;;;A:>?AA<>>@@A===@@AAA>;;;<;;;<@@=B=?@?>>>>>@8==>>>2>8>7;;BCB/AA98819/////67<=:>??>/>>>>@<@:>>:=BAA;;;<?:=>????:==@=>>===?>>>>>ACC@>>>@@=@@@AA:==<@@A<>>??;
@ATNG8:00847:02196
GATGGTAGCGCGACGAGCGTAGACCCAGAAGATCAGGAACTCTAGAAGAATTCAGATTTTTAACACGAGAGTAAACGTAAAAAGAAGGTTTTACAAGACTCACGTTAACAATATTGCAGCAGTACGCACACAATCGAAGCGCAGTAAGGATGGCTAGTGTAACTAGCAAGAATACCACGAAAGCAAGAAAAAGAAGTACGCTATTAACTATTAACGTACCTGTCTCTTCCGAAACGAATGAGTACGATGAGATCTCGTGTGCTACCATCGAATCCTCTTAGTCT
+
@@AA=BAB@>;;9@@<?B;9;EDCC>BBCABBA@A@=B?CAA@AAB@GC?A;987;7777)87<==B===B@@@<:9;;@@@+;@<;8@@@8AACACCBBBBAAA>B?BA?ABD?BBBBBBCCCCBBCCCCC?B@AA?BCBBBAAA<@=?;;5;AAABB=B>AAA>=>8==9=?=8=9733(377433333$37+22;;><<AA;?8=<8818<==BDDACC@@B@@;@<??@9A::89CABBCCCAAAADCB>>>A>>>888@@>DBBAA:;;5888:>?=98
@ATNG8:00855:02216
GATGGTAGCTCTGCTCTGACTCTCGTCTCATTCGTTTCGGAAGAGACAGGTACGTTAATAGTTAATAGCGTACTTCTTTTTCTTGCTTTCGTGGTATTCTTGCTAGTTACACTAGCCATCCTTACTGCGCTTCGATTGTGTGCTTACTGCTGCAATATTGTTAACGTGAGTCTTGTAAAACCTTCTTTTTACGTTTACTCTCGTGTTAAAAATCTGAATTCTTCTAGAGTTCCTGATCTTCTGGCGGTATGTATGTCGCCTACCATCGAATCCTCTTAGTCT
+
DCCC?CBCABABBBBCCCCCDBB9;;BBDBB@AAAE=BB?C?CCCCCCCAEDCAA>A>BACC?C=CCCCCCCCF@BBBBB1BC?BBBB:@AA@=ABB>BC9;:AGGJ@CCCCCBBB@CCC@B@EDBBBCCC@CCBC?CCCBCCE?@@CBGBBBA@ABA<BA@F?BBBBBDCCC=BBCCC;CAD@CCCCC1BBBCC>CCDDDDDA@@@CCCC1CBBCC@C@DD=@BBCC998:?A@AEBC?BBC@BB>BC:::CCC@AAC@BBB?BAA@A=@?=????CBABB
@ATNG8:00856:02207
GATGGTAGCACGAGTCACTTATCCAGAAGATCAGGAACTCTAGAAGAATTCAGATTTTTAACACGAGAGTAAACGTAAAAAGAAGGTTTTACAAGACTCACGTTAACAATATTGCAGCAGTACGCACACAATCGAAGCGCAGTAAGGATGGCTAGTGTAACTAGCAAGAATACCACGAAAGCAAGAAAAAGAAGTACGCTATTAACTATTAACGTACCTGTCTCTTCCGAAACGAATGAGTACGATGAGATCTCGTGTGCTACCATCGAATCCTCTTAGTCT
+
9788;AACCCCC?BBBCCC@CC>9<9905:455<8<:BBBB@??=A?=@7:;@;:994$47<<<<B:A00/;5:::>>>>+@A>B?BAB6A??;::7?>>::8486<<6333/3>>?==8=C>@@@@@@?<B@@@;000;;AAB@C?BCC@DAAAB>>A=?>>>CC@CC@BBC@CBCCC<??B??==<<,=>;???BAAAAA=@????@<@?@??9949@>888@=B8==>7=@@=:9:@?>?BBBBBAAABB??>B?9:A==8=>A::49@9:9:4:@>>>
@ATNG8:00857:02188
GATGGTAGTACATGATAGACGACACCAGAAGATCAGGAACTCTAGAAGAATTCAGATTTTTAACACGAGAGTAAACGTAAAAAGAAGGTTTTACAAGACTCACGTTAACAATATTGCAGCAGTACGCACACAATCGAAGCGCAGTAAGGATGGCTAGTGTAACTAGCAAGAATACCACGAAAGCAAGAAAAAGAAGTACGCTATTAACTATTAACGTACCTGTCTCTTCCGAAACGAATGAGTACGATGAGAGAGTTCTCTCTACCATCGAATCCTCTTAGTCT
+
>DC??BBBCCDCCCBBCCEDBBBCC@BCDBCCCBBB>B>ACCCCCC@CB?B?>?ACDJJD5C@CCCCCCBCCDD>BB99999.;B>B4;;;6;CD?DBBBCCCED>?>@C?BBC>AABABBABCDCCBDAAB@DDCC?BBBABC@@<A=@B@=BBCCCCBC@CCCBBB?BB>BBB?@@887):::39AABB3BB?B9:9BCBBA=@?B@==9>;A>CCC@CEBBBCC@C?BEE>C@@>@CBBBBBBCBBBB@A@BB>BBCB==<A>@;<>?<??=@AB@B>>>>
@ATNG8:00861:02198
GATGGTAGATATATGCACGCTCTACCAGAAGATCAGGAACTCTAGAAGAATTCAGATTTTTAACACGAGAGTAAACGTAAAAAGAAGGTTTTACAAGACTCACGTTAACAATATTGCAGCAGTACGCACACAATCGAAGCGCAGTAAGGATGGCTAGTGTAACTAGCAAGAATACCACGAAAGCAAGAAAAAGAAGTACGCTATTAACTATTAACGTACCTGTCTCTTCCGAAACGAATGAGTACATAGATATACGTATAGCTACATCGAATCCTCTTAGTCT
+
BA5526=;?@>CC@;;<BBBBC@@A@CCC@DBBA@A>A>ABA???A@BBAE@BBBBBBBB+B>BBABABBBBBD>CCBBBBA2AA=A>AAA9BBB?;=:;FDCCC?C@DC@BBB@CBBCCBDCCCCCD;;;;8;AAB=AAD@@@@?<A>@A@=ACBAB;:;?ABBBCB?BA?BBC=@@:99,78<888999(7>8?BABB??>>;>;>>@@;><>>CCC@CBBBBBB>@=@@>6>==;:::BCHBBBBBBBBAAACAAAA@@@@AB???A=?>:8885;?888
@ATNG8:00820:02255
GATGGTAGTGTCATATGAGAGTGTGTACTCATTCGTTTCGGAAGAGACAGGTACGTTAATAGTTAATAGCGTACTTCTTTTTCTTGCTTTCGTGGTATTCTTGCTAGTTACACTAGCCATCCTTACTGCGCTTCGATTGTGTGCGTACTGCTGCAATATTGTTAACGTGAGTCTTGTAAAACCTTCTTTTTACGTTTACTCTCGTGTTAAAAATCTGAATTCTTCTAGAGTTCCTGATCTTCTGGTCTACTACACTGTACTCTACCATCGAATCCTCTTAGTCT
+
BBBC?BBCCBBBDBBBCCCCCCCCCCCCCC@@>@AAC<BB?B@BBBBFCCACEBBBAD@BBBB=B?BBCCCCDDD@CCCCC5DL@BBBB:@?@@=@@B@BB9;;;BBB?BBCCCCGEABBB@C>@ADEBBBDDBBAA8;;BBCAAACCA@@@@@B?BCC?CD@C?BB@@@BBBC@CBBBA6A<@<@BBBB0A=<<<+00@BBBDBBB?CCCC2BECBCACAICACCLDCCB=@=AAAAAB<@@A?BBAAACCCCBBBCDGHDCCC@B@@@B?AB?BBB?CBA::
@ATNG8:00825:02242
GATGGTAGCTATACGTATATCTATGTACTCATTCGTTTCGGAAGAGACAGGTACGTTAATAGTTAATAGCGTACTTCTTTTTCTTGCTTTCGTGGTATTCTTGCTAGTTACACTAGCCATCCTTACTGCGCTTCGATTGTGTGCGTACTGCTGCAATATTGTTAACGTGAGTCTTGTAAAACCTTCTTTTTACGTTTACTCTCGTGTTAAAAATCTGAATTCTTCTAGAGTTCCTGATCTTCTGGGTCTCTCTCTCACGCACTACCATCGAATCCTCTTAGTCT
+
A<@>ACBBBCBCBCCCCCBBBCCCCBBBBD::;:CFF>B@=B?CCCCCCC?DDBAA>A@CBBB?B>AAAACCCCC@>><<<1?A?CBBB;ABBB?BBB>BB<879CBA?BBBBBB==9>>>:>:>AA??>>>:?A@><@>>>>>>@@@AAA>@>@=>>>;AA<A;@@AAA@@@A;>?AAA5A>D8;;;;:*:@67607::///=77;5;;;;.:?@@B<><?><>ABB@@@;>;>@@A>>;>>@@:@A???AAA@@@AA@@??==9:::??<?@8===9=@@@@
@ATNG8:00825:02254
GATGGTAGTATAGAGCTCTACATAGTACTCATTCGTTTCGGAAGAGACAGGTACGTTAATAGTTAATAGCGTACTTCTTTTTCTTGCTTTCGTGGTATTCTTGCTAGTTACACTAGCCATCCTTACTGCGCTTCGATTGTGTGCGTACTGCTGCAATATTGTTAACGTGAGTCTTGTAAAACCTTCTTTTTACGTTTACTCTCGTGTTAAAAATCTGAATTCTTCTAGAGTTCCTGATCTTCTGGTATACACACTCGCTCGCTACCATCGAATCCTCTTAGTCT
+
5==>ACEDABBBBCCDCCCCBCCBCCBBBC;:7;@@@;@C?B@BBBBFBB@BBBB@=@?BBCC>A>AAAAAACBB?BBBBB3B><>ABD;ABBB?AAB?CD5999?=><>BC??>CC:???<A<@@@@???B=@;::<??A<==AA@@>>>A:::9=::5;;5;<>>>BBAA??6::><=1=9=988889(8>///*/88///;:9=8====.99<<?:?:??<?>>>>>>=@<?A==;;5::A:?@@====>=???>>=BBBAA<>>>>>=AA<AAA;;=?A@
@ATNG8:00827:02255
GATGGTAGTGTGTCTCTGAGAGTAGTACTCATTCGTTTCGGAAGAGACAGGTACGTTAATAGTTAATAGCGTACTTCTTTTTCTTGCTTTCGTGGTATTCTTGCTAGTTACACTAGCCATCCTTACTGCGCTTCGATTGTGTGCGTACTGCTGCAATATTGTTAACGTGAGTCTTGTAAAACCTTCTTTTTACGTTTACTCTCGTGTTAAAAATCTGAATTCTTCTAGAGTTCCTGATCTTCTGGGATGTGTGCGCAGTGCCTACCATCGAATCCTCTTAGTCT
+
566=9==BAA;@?C?>>A;;;;555;;==B=B9BCCC<BB@E@BB@@@DJ@BBCCC>A?AC@C@E@CCCBCBBBB>@@@@@,==;:;;C>BBBB?B>@;@A?AABABCAHCCCCBBB?BAA?A>AA;;<BBDACCCC@CCCCCBBBCCBBCB@?@=;<;=@B:@=@ABABBBBB@BBBDE;C?D?;;;;;*;@ADC6;;@AAA<;;A5;;;:*::;9A>A@CE@CCCC@???B?BBBCBB?CDDF=B;;<CB@AB;;;;;D@B;;6;A;;;=AB?CCB@CCCBA
@ATNG8:00831:02244
GATGGTAGTGTGTCTCTGAGAGTAGTACTCATTCGTTTCGGAAGAGACAGGTACGTTAATAGTTAATAGCGTACTTCTTTTTCTTGCTTTCGTGGTATTCTTGCTAGTTACACTAGCCATCCTTACTGCGCTTCGATTGTGTGCGTACTGCTGCAATATTGTTAACGTGAGTCTTGTAAAACCTTCTTTTTACGTTTACTCTCGTGTTAAAAATCTGAATTCTTCTAGAGTTCCTGATCTTCTGGAGATACACATGATACTCTACCATCGAATCCTCTTAGTCT
+
>:?<?BCDCCCDCCBBCCCAA@CCCCCDDDBB?BBBB<BB?B?BCCCCBB?BBBDG@D?DABB?D@CCCBCCCCC?CCDDD1BB?BBBD>CC9:;:CC?BB>AABCCC@BCCCCCCD@DB@?B@ECCCABBB@CCBB@CCCCCBBCCCCCD@@@C?CBB?BB?C?BBBBCCCCC?BBBB@8@;>;::9:9*;BBCC=CBDCCCCCCC?BBBB2BCCHC@C@CC@CCDDFAA?B?BBCCBB?BCC@CCCCCCCCBBBCCCCCCCCA>AAABB?BB>BBB>BCB@@
@ATNG8:00832:02222
GATGGTAGTACATGATAGACGACACCAGAAGATCAGGAACTCTAGAAGAATTCAGATTTTTAACACGAGAGTAAACGTAAAAAGAAGGTTTTACAAGACTCACGTTAACAATATTGCAGCAGTACGCACACAATCGAAGCGCAGTAAGGATGGCTAGTGTAACTAGCAAGAATACCACGAAAGCAAGAAAAAGAAGTACGCTATTAACTATTAACGTACCTGTCTCTTCCAAAACGAATGAGTACGATGAGAGAGCTCTCTCTACCATCGAATCCTCTTAGTCT
+
<=<<?BBBBBBMGBCBBCBBBBAA@7@<<7<<<5555;7;<<=ACC@@?=??>=?;;;;;*;9@CCJEICCCBB>BBBCCCC5BC@B@CDC;CCCACABBBBCBB@C@CD@CBB?DCCCC@@@BCCCCCDCE?CCCC?BCCCC?@?>@=B9:8;DBBBBCC@CCCBCC@??<??>;==898+9>>9@BBBB3AB?B9::AAABB@B?BD==:>=?ACFC?BBCCDCB@B?BDD;CCC@BBB?>>A@@?@@@:;<;<==BBBBBBB?A>???<@@=A@@<===>>
@ATNG8:00835:02223
GATGGTAGATATATGCACGCTCTACCAGAAGATCAGGAACTCTAGAAGAATCAGATTTTTAACACGAGAGTAAACGTAAAAAGAAGGTTTTACAAGACTCACGTTAACAATATTGCAGCAGTACGCACACAATCGAAGCGCAGTAAGGATGGCTAGTGTAACTAGCAAGAATACCACGAAAGCAAGAAAAAGAAGTACGCTATTAACTATTAACGTACCTGTCTCTTCCGAAACGAATGAGTACATAGATATACGTATAGCTACCATCGAATCCTCTTAGTCT
+
/::;?AACCCCCCCBBCCBBBDDBB@CBA@BBDCCC@C?CCCBBBB?AA?A==733333$34;;=CBBBCAAA8?:;:@@@0AD:>2;;;*:CC@CC=<;FEBB@B@FD@FCB>@@;::ABBCCBDCGBBB@BBAB>@@AABBBD?C@BBB@BCCCCACCABBBAAA@CB@BBB>AADDD8?::3:===<,=@?:9::BAABB=B=???@7;6;>C;;:;B@@@DDAC=?@D>CCCAABBBBBBBBBBBBBBBBAB@@@A???@<@===@;??;::;;@A;;;
@ATNG8:00840:02234
GATGGTAGCACGACACGACGATGTGTACTCATTCGTTTCGGAAGAGACAGGTACGTTAATAGTTAATAGCGTACTTCTTTTTCTTGCTTTCGTGGTATTCTTGCTAGTTACACTAGCCATCCTTACTGCGCTTCGATTGTGTGCGTACTGCTGCAATATTGTTAACGTGAGTCTTGTAAAACCTTCTTTTTACGTTTACTCTCGTGTTAAAAATCTGAATTCTTCTAGAGTTCCTGATCTTCTGGACAGAGTGTGCAGATACTACCATCGAATCCTCTTAGTCT
+
?<=>@CBBBCB:66B@@@B;69BCBBBCCCAA>ABBB>BC@C?DCCCBAA?BCCCC?B?A@BB?C>@?A@CCCBB?@@?@?2@A?C@@?:@????BCD?CC<?>?CDC?AAACCA??;A=>:?=AA><?A@@7;;AA;A>>>::;=>??BB@>>>=;;;<?@:@:>>@ADD?;<8;?ACC6B9<888887(8>99:+//9///:::?<?DBB/AA@AA=B<;;8;BAA>>><?<>>??AA:>=A=DBAA;;;?===>AA>>>@??;?@@EE=;:7;@A>AA@>>
@ATNG8:00841:02220
GATGGTAGCACACGAGATCTCATCGTACTCATTCGTTTCGGAAGAGACAGGTACGTTAATAGTTAATAGCGTACTTCTTTTTCTTGCTTTCGTGGTATTCTTGCTAGTTACACTAGCCATCCTTACTGCGCTTCGATTGTGTGCGTACTGCTGCAATATTGTTAACGTGAGTCTTGTAAAACCTTCTTTTTACGTTTACTCTCGTGTTAAAAATCTGAATTCTTCTAGAGTTCCTGATCTTCTGGGTCTACGCTCGTCGCGCTACCATCGAATCCTCTTAGTCT
+
@?@?=@BCBCCCCCCCCCCCCABBCCDBCBA@=ABBB>BD@E@DBBABCD@DCCAA?B@CBCCAC?DBBBBBBBC8CCCCC3BB>AACD>BBCC<@AB?BB<>>@BAA;??AABB@A<>>@<@=A@?>A>??;BAAA055>>A@@@AAABA;::>:::;=FE<@;>>>AAB@@@:>>>CD;D:>;>=;;:.:A<;91;677:;==>A<ABBB/>;;;A=A=AA==>>@@A@<@<A@<<6606<>@6==A??@>>>???>>=>>==:=@???=@@<=>=9=>>>=
@ATNG8:00841:02242
GATGGTAGATATATGCACGCTCTACCAGAAGATCAGGAACTCTAGAAGAATTCAGATTTTTAACACGAGAGTAAACGTAAAAAGAAGGTTTTACAAGACTCACGTTAACAATATTGCAGCAGTACGCACACAATCGAAGCGCAGTAAGGATGGCTAGTGTAACTAGCAAGAATACCACGAAAGCAAGAAAAAAGAAGTACGCTATTAACTATTAACGTACCTGTCTCTTCCGAAACGAATGAGTACTGTATCTATGTGTGCGCTACCATCGAATCCTCTTAGTCT
+
7:;<:=<?A==ECDCHCCCCBBB>>2669=ABBA@C?B?AAA???D>9918=A@@::999.9<CBCBBBBBBBB:>?ACEEE5BB?B?CCC;BBB@C;;;CBB;;7;>A@<@@@<@@@?BBBBFDDCCCBBB@C@AA?B@@@@@;:6;>C;;6;BAAAAAA?;::BBE@CB<@??4::AAA=::9;999999%9@9=999>;>=?;?<?===1818=BAB@BA@@BBB>@<@@>5=00+0::;AAAAAAA???9998<==>774::277<78055;?@@<@C???
@ATNG8:00842:02265
GATGGTAGGCACTGCGCACACATCCCAGAAGATCAGGAACTCTAGAAGAATTCAGATTTTTAACACGAGAGTAAACGTAAAAAGAAGGTTTTACAAGACTCACGTTAACAATATTGCAGCAGTACGCACACAATCGAAGCGCAGTAAGGATGGCTAGTGTAACTAGCAAGAATACCACGAAAGCAAGAAAAAGAAGTACGCTATTAACTATTAACGTACCTGTCTCTTCCGAAACGAATGAGTACACATCGTCGTGTCGTGCTACCATCGAATCCTCTTAGTCT
+
//77278>5;BB@BBCD@;;99555)6;;99@;;:A=B=BBAADBB@BC@BACC<;9CCC2B?BCCCBBBBDBA=AABBBBB5BB?B5;;;.;CA@B;;;BABBB?B>AA>@@@:@A::;BBBBCC;;;;;A=ADBB?BBBAAABB;A<@<<5;A@?A889?CBBBBC>A?<?=<;@<==A2997?BCCAD1B?77;;;?>>>>=A;@888:>:==BCC@AAABC@@5959AC>CCC9::BB???BBBBABBBAAAAABBBBBCC????AB???<?AA@CBA99
@ATNG8:00846:02261
GATGGTAGGACGAGCGTCTGAGAGGTACTCATTCGTTTCGGAAGAGACAGGTACGTTAATAGTTAATAGCGTACTTCTTTTTCTTGCTTTCGTGGTATTCTTGCTAGTTACACTAGCCATCCTTACTGCGCTTCGATTGTGTGCGTACTGCTGCAATATTGTTAACGTGAGTCTTGTAAAAACCTTCTTTTTACTTTTACTCTCGTGTTAAAAATCTGAATTCCTCTAGAGTTCCTGATCTTCTGGGTGCGCTACAGTCTCTCTACATCGAATCCTCTTAGTCT
+
444>9==B?B;;5<544<:4499;29@>>AAB>BCDD>BB?B@BCBDDCF@CGCCD=A<B@@@=B?BBCC>?>>>7599::*4?<@<@@:@6//4://)/7)//59:;4995559;=166;:@:>?CCC@@@=A@@A?BBCCECCCCCBBCA@@B=@@@>@B@B?BD@@@BA:;4555555$55:555559$55559&59<;;:565505>>>*<666;7;7<7<;::====>B>?=8ACC=A?@@:::;:;AAD;99B?>?A>>>??@@@=9969?>:?:8;:
@ATNG8:00848:02260
GATGGTAGAGAGAGCTCTCTCATCGTACTCATTCGTTTCGGAAGAGACAGGTACGTTAATAGTTAATAGCGTACTTCTTTTTCTTGCTTTCGTGGTATTCTTGCTAGTTACACTAGCCATCCTTACTGCGCTTCGATTGTGTGCGTACTGCTGCAATATTGTTAACGTGAGTCTTGTAAAACCTTCTTTTTACGTTTACTCTCGTGTTAAAAATCTGAATTCTTCTAGAGTTCCTGATCTTCTGGATATGAGTGACTCGTGCTACCATCGAATCCTCTTAGTCT
+
8;:<?CCBCCCCCCC9;;ICCCEBBABCFECC?BDDD>BB?B?CCCBBBA>BCCCC@C?AABC?C@ABBBBBBBB?BBBBB3BB?B==><?BBC?C@B>BC598?CCC@CBBA===A:@@=9=;AAA>@:::=AA>>:>BBC<<=?ACBAA????:<==<??<?<AAAAAAA>>:==BBA;A=C:>>AAA/AA@@@8=<<678A<>><AAAB/@@AAB:>:>>=AB@@>>><A=AA@??@7::A=AAAAA==<@@@@AAA?>?AD>@>>>@<?>:>?>9==>>>
@ATNG8:00850:02250
GATGGTAGCGCATATCAGCGCAGCCCAGAAGATCAGGAACTCTAGAAGAATTCAGATTTTTAACACGAGAGTAAACGTAAAAAGAAGGTTTTACAAGACTCACGTTAACAATATTGCAGCAGTACGCACACAATCGAAGCGCAGTAAGGATGGCTAGTGTAACTAGCAAGAATACCACGAAAGCAAGAAAAAGAAGTACGCTATTAACTATTAACGTACCTGTCTCTTCCGAAACGAATGAGTACCTCTCAGACGCTCGTCCTACCATCGAATCCTCTTAGTCT
+
BBBB?B;9;?BB@AADBBAABA;;;0;AB?BBC@B@=@?BBCBBBC?BB<?<?AA@AABA2B?CCDAAAEEEDD=CCBCCCC5BB?C<@AA9ABC@DBBBB@@00-0<@@=@AC>A@@@AAAABCBBBBBCCACBBBABBCBBBAA@DACCB?A@BCBBCC@CDCBBB?BC?AA@599<;;3=::3:::99(7=8;7777>??@>A@BB@@<@;=?CEFAGCCCCBB=@=@BC>BAB?ABDCDCCACBABBDB>?>@@@@A>::9<?;ABB;==6;9>:?@@?>
@ATNG8:00852:02240
GATGGTAGTGCGTGAGAGAGAGACCCAGAAGATCAGGAACTCTAGAAGAATTCAGATTTTTAACACGAGAGTAAACGTAAAAAGAAGGTTTTACAAGACTCACGTTAACAATATTGCAGCAGTACGCACACAATCGAAGCGCAGTAAGGATGGCTAGTGTAACTAGCAAGAATACCACGAAAGCAAGAAAAAGAAGTACGCTATTAACCATTAACGTACCTGTCTCTTCCGAAACGAATGAGTACACATCGTCGTGTCGTGCTACCATCGAATCCTCTTAGTCT
+
BCC>>@ABBBDBCBBDCCCCEDCCC=BBC@CBBBCE@B@ABBCBBB?BB>A@BBBAAABB2B@BBAABCBBBBB=BBBBDDD2CDAC?A@@;@DFAC@@CCCB999:@BC?BBB>@@CCCCCCCCCCCCCCB?DCCD>A@BBBABB<A=A??<?CBBBCCC@CAA?@??BC>AAB>@@>==7===999999(:A?BCAAB@@AB;?:>=DD:>:?ACCC?BBBBCBB>A>ADC<BBD?AA@CCCCAAAAABBCFBBAA@???A@A=ACCBB@BB?BBB@BBBBB
@ATNG8:00853:02220
GATGGTAGTATAGAGCTCTACATAGTACTCATTCGTTTCGGAAGAGACAGGTACGTTAATAGTTAATAGCGTACTTCTTTTTTCTTGCTTTCGTGGTATTCTTGCTAGTTACACTAGCCATCCTTACTGCGCTTCGATTGTGTGCGTTCTCCTGCAATATTGTTAACGTGAGTCTTGTAAAACCTTCTTTTTACGTTTACTCTCGTGTTAAAAATCTGAATTCTTCTAGAGTTCCTGATCTTCTGGTGTCTGATCTGTATCACTACCATCGAATCCTCTTAGTCT
+
;>A>@CC@@@C;99C>CDCDCCCCCCDCCCBA=?:::-;B=A=AAAABBB@CBBBD?B?BBBB>A?BBABBBBA>:778798#5:2;7790;@@?=ACC?BB>:8:=AA5::;;==BA5;;=:=<A@??>;:;=A@@@687@@@@?A=BBA<=>>?:8::<??;?;>>AA???==7;;@AB5B<@8;;AAA/@@===5======??@@<ABBB/C??>@=B<@@<AA>>=>>7:7:>@A@A;@@B<>>>>::;BA@@@AB>>>>>?=CBD==:>?<??@;@ABAA
@ATNG8:00856:02237
GATGGTAGAGAGACTGTAGCGCACCCAGAAGATCAGGTACTCTAGAAGAATTCAGATTTTTAACACGAGAGTAAACGTAAAAAGAAGGTTTTACAAGACTCACGTTAACAATATTGCAGCAGTACGCACACAATCGAAGCGCAGTAAGGATGGCTAGTGTAACTAGCAAGAATACCACGAAAGCAAGAAAAGAAGTACGCTATTAACTATTAACGTACCTGTCTCTTCCGAAACGAATGAGTACGATGAGATTTCGTGTGCTACCATCGAATCCTCTTAGTCT
+
AA@A<;66CCCCCD;66>>@A;AFF>BBC@DDDC@@>ACAAA??>>999/95;;?;;:;:'9255====A966;39;<<BBB1BD?E6;;:49CD?DAAADFCCB@D?BB?A??<????BBBD;;;CCBCDC@CA;;8;;;<BBAA?B9;;@:@@>@BA@A?;::>=>9>?7::>0/0===7==@?BBCC9BB>B7777779:-5.577527377@??:=999///5:5/--(///)///9>7;883338333,3766:///980555383662...268899
@ATNG8:00858:02236
GATGGTAGCGAGCGAGTGTGTATACCAGAAGATCAGGAACTCTAGAAGAATTCAGATTTTTAACACGAGAGTAAACGTAAAAAGAAGGTTTTACAAGACTCACGTTAACAATATTGCAGCAGTACGCACACAATCGAAGCGCAGTAAGGATGGCTAGTGTAACTAGCAAGAATACCACGAAAGCAAGAAAAAAGAAGTACGCTATTAACTATTAACGTACCTGTCTCTTCCGAAACGAATGAGTACAGAGAGTACGATATGTCTAATCGAATCCTCTTAGTCT
+
@BA@@CCECCBBBBBCCCCCCCCCD@CAA>BBAAAB=?<@BAAA??9??<?=AA@AACDC5D@CCCCCCCCCCC=B@@@BBB.;;?B?BFC=DBCGCAAABAA;;7;?BB>A@@=?<??@AABCDAAACBCCBCCBC@CCCCCCBB@C@C9999BCBCCCC@BCCABB@BC?BBB=??877):=>9::9999%:B;=:89BCGCB?B?CB@@<><>ACBBACCCCBBD@C>A@C=CBB@BBBBBBCBBBBBBBBBBAA@@ABBAA<@CBB>AB>BBB?BBA@@
@ATNG8:00815:02277
GATGGTAGCTCTGCTCTGACTCTCGTACTCATTCGTTTCGGAAGAGACAGGTACGTTAATAGTTAATAGCGTACTTCTTTTTCTTGCTTTCGTGGTATTCTTGCTAGTTACACTAGCCATCCTTACTGCGCTTCGATTGTGTGCGTACTGCTGCAATATTGTTAACGTGAGTCTTGTAAAACCTTCTTTTTACGTTTACTCTCGTGTTAAAATCTGAATTCTTCTAAGTTCCTGTATCTTCTGGGTGCGCTACAGTCTCTCTACCATCGAATCCTCTTAGTCT
+
99//+/87;A=<@?@@9;6>>>D@@=<977//)/9:;8;>@C?CBB@ABCACCGBB@B?BCAA7<69@@@=<;<B@CCCCC1:;:;;AD;A@A?496>6;;=999>=@;@@@9966@:>CC8:4:B:9;99@;@999;><=000==>>999B@??;:998<=2909;?@@CCBB:::ACB9C99;9CJJJ5AACCF9;;CB;<;AAA5;:;-:;:0=:@800+0<<8==<@<@999@??<?9::,9994994;:545::99:;;.554497::55558<<==<
@ATNG8:00815:02283
GATGGTAGCACGAGTCACTCATATCCAGAAGATCAGGAACTCTAGAAGAATTCAGATTTTTAACACGAGAGTAAACGTAAAAAGAAGGTTTTACAAGACTCACGTTAACAATATTGCAGCAGTACGCACACAATCGAAGCGCAGTAAGGATGGCTAGTGTAACTAGCAAGAATACCACGAAAGCAAGAAAAAGAAGTACGCTATTAACTATTAACGTACCTGTCTCTTCCGAAACGAATGAGTACGATGAGAGAGCTCTCTCTACCATCGAATCCTCTTAGTCT
+
9;===@>:::::;<=;;6;=>>;;?:?>>9;>@:554;9=<<>70/*/:39;<?;<<>>>+=8??BBA???A@@9:8:5=<<*<<8<9>>?2CBA=@9::9@@::69.9@8>@A6:;A?@@@CCJCCBBBBA?A@AA=AAAACB??=@@B;;7;A@AABAB=@@@99939;<@A?8=7733(399377778.8A>C:;;AAA??;>;>=??3838ABAB?BBBBBCC=@=???9?CC?BBDBBCBBBAAABBBBC@>>>@:::>><@@@??<AA<AAA<@@===
@ATNG8:00817:02284
GATGGTAGGACGAGCGTCTGAGAGGTACTCATTCGTTTCGGAAGAGACAGGTACGTTAATAGTTAATAGCGTACTTCTTTTTCTTGCTTCCGTGGTATTCTTGCTAGTTACACTAGCCATCCTTACTGCGCTTCGATTGTGTGCGTACTGCTGCAATATTGTTAACGTGAGTCTTGTAAAACCTTCTTTTTACGTTTACTCTCGTGTTAAAAATCTGAATTCTTCTAGAGTTCCTGATCTTCTGGTGTCTGATCTGTATCACTACCATCGAATCCTCTTAGTCT
+
8==>@BAB?BD@A@CBBBCCBBCC?CCBBCAA>ACCC=BB?C?BBCCCDD?DDDCB?B@DCCC@D>CCCEBBCCC@BBBBB5BC@BBB@F@C@A?BDD@BC;;;ACCH@CCDDCCCC?CCC?C@CCBBCCCC?BCCE?CBBBC@@@CCCCCBBBC@C@@=@C?C?BBCCCCCCC?BBCDC;B>B;;;:::*;CCCC=AADCCCCBBC@CDDD5CCBBC@J@CB?BCCCCBB?B@CCCCDD@C9999CAABDGDCBBCCDCBB@DD@DCCCC?CC@@@A@BBB@@
@ATNG8:00818:02275
GATGGTAGGCGTGTGAGAGTCTGCCCAGAAGATCAGGAACTCTAGAAGAATTCAGATTTTAACACGAGAGTAAACGTAAAAAGAAGGTTTTACAAGACTCACGTTAACAAGTATTTGCAGCCAGTACGCAACACAATCGAAGCGCAGTAAAGGATGGCTAGTGTAACTAGCAAGAATACCACGAAAGCAAGAAAAAGAAGTACGCTATTTAACTATTTAACGTACCTGTCTACTTCCGAAACGAATGAGTACGATGAGAGAGCTCTCTCTACCATCGAATCCTCTTAGTCT
+
89<<8=@B=@@AB@BAAAB;99555)5<=?CEEC;;5;29=?>89>3;7)0)/984333&328889:33379917333333$381728;<1===7=::8555551638;/552.3,335..(....8322./.77...-50-..76//22'2277<637285::71533.--0--(---052...'255068:::*;94688<////88.94;:566)5197;AA;@@?==;:;;?<A@@7<00)0//;;=998756866666558<<=AAA578@=>:>C=A??<??@?;
@ATNG8:00818:02288
GATGGTAGATATATGCACGCTCTACCAGAAGATCAGGAACTCTAGAAGAATTCAGATTTTTAACACGAGAGTAAACGTAAAAAGAAGGTTTTACAAGACTCACGTTAACAATATTGCAGCAGTACGCACACAATCGAAGCGCAGTAAGGATGGCTAGTGTAACTAGCAAGAATACCACGAAAGCAAGAAAAAGAAGTACGCTATTAACTATTAACGTACCTGTCTCTTCCGAAACGAATGAGTACACATCGTCGTGTCGTGCTACCATCGAATCCTCTTAGTCT
+
@?DE@CCCCCCDBBBEDDBBBCCCC@BBB@CAAABB@C@CBBBBCB>BB?C@BBBBCBCB3B@DCBABBCD@@@:@@@CCCD5BA>@5;;;.;@A=AAA@C@@00,0;@@<AAB?BBBBCBDDDCCCCCCBB@DCBB>??BBBBBB>B?B??>@CCCCBBC?CAA?@??CD?BBA488888*:==9===??1?C@D???BBA@@;?<AAAD:>:>@CCC?BBBBBBC?B?BBB>CCD?CAAAACCCCCCCCB@AAB@AAAA@ABB<??AAC@BB?BCD@CBBAA
@ATNG8:00820:02277
GATGGTAGAGTACAGTGTAGTAGACCAGAAGATCAGGAACTCTAGAAGAATTCAGATTTTTAACACGAAGAGTAACGTAAAAAGAAGGTTTTACAAGACTCACGTTAACAATATTGCAGCAGTACGCACACAATCGAAGCGCAGTAAGGATGGCTAGTGTAACTAGCAAGAATACCACGAAAGCAAGAAAAAAGAAGTACGCTATTAACTATTAACGTACCTGTCTCTTCCGAAACGAATGAGTACTACTCTCAGAGACACACTACCATCGAATCCTCTTAGTCT
+
<<<==B=B@@@==@@;:;CCCBAAA>@CD?@@AA;:7;@BBBBBBB?BA>A>?>?AAAAA2A<?==00,0@@@@=?BCC>BB1@B@B=BBB9BBC?AABACB@00+0:>>;?AE?AA@@ACCCCCBBBCCCB?BCAA?AA@AAAAA=A?A@@>@DAAACCCAAAAABA?CC?AAB>AA@A@9>==9::9999%9B;@;;;BABBD;@<@?>>1819=A@@>@DBBBBB?B?BAC=CCD?BBCAAADCCBBBBBBBAAABB@@@@@A;?>ABA=AA<776<@BBAA
@ATNG8:00821:02303
GATGGTAGGACGAGCGTCTGAGAGGTACTCATTCGTTTCGGAAGAGACAGGTACGTTAATAGTTAATAGCGTACTTCTTTTTCTTGCTTTCGTGGTATTCTTGCTAGTTACACTAGCCATCCTTACTGCGCTTCGATTGTGTGCGTACTGCTGCAATATTGTTAACGTGAGTCTTGTAAAACCTTCTTTTTACGTTTACTCTCGTGTTAAAAATCTGAATTCTTCTAGAGTTCCTGATCTTCTGGGTCTACGCTTCGCGCTACCATCGAATCCTCTTAGTCT
+
44;<9=CB@BC@@@BBABBCCCCB?CDCBBBB>ABBB>CC@C@ABBBDCC?BBBCC@D@CDAA>B@CDFE@@@DD?DDDDD5BB?BBBF>BBCDACCIAHJ?ABBBBH@CCCCFFCB?BCCAD?CBBBC@@@@CCCE8::BBC:;:BBBBBBBBC@CCC@CC?B?BBCCDFCCC>ABCEF<D@B?BBBAA,@A@AB7;;CCEGCAA@>BBBB0B@AACFH@CC@GJDBCAA>@?BBBCBC?BBBB>CCCCCDDC@BBBECCCC>@@C??=?D@BBB?BBBBB
@ATNG8:00826:02274
GATGGTAGGCACTGCGCACACATCCCAGAAGATCAGGAACTCTAGAAGAATTCAGATTTTTAACACGAGAGTAAACGTAAAAAGAAGGTTTTACAAGACTCACGTTAACATTATTGCAGCAGTACGCACACAATCGAAGCGCAGTAAGGATGGCTAGTGTAACTAGCAAGAATACCACGAAAGCAAGAAAAAGAAGTACGCTATTAACTATTAACGTACCTGTCTCTTCCGAAACGAATGAGTACACACTCTCATATGACACTACCATCGAATCCTCTTAGTCT
+
?A?<?BAC?BBBCBCBBBBBABAAA>ACCAECCCBB>B>BBB@@AC@CC?B@BA@:;;;;):?BCHBAAACCCC>BAABAAA2AB@B=ABB9ACDACCBBCCBA?>A@CDD@AA>AABCCCCCCDDDCCCCC?CBCD?B@@ABBBB>C@CBA?ADDDCCBB?BAAABC?CC@AA@;??<<<5>?>;===??1?@;@888@@@??;><>C??:>:=ACBB@CBCBBCD@B?BBB>CBB?BBAAACCCAAACCC?>??ACBAAAACC?AABCC?BB?ABA@CBBBB
@ATNG8:00828:02292
GATGGTAGCGAGCGAGTGTGTATACCAGAAGATCAGGAACTCTAGAAGAAATTCAGATTTTTAACACGAGAGTAAACGTAAAAAGAAGGTTTTACAAGACTCACGTTAACAATATTGCAGCAGTACGCACACAATCGAAGCGCAGTAAGGATGGCTAGTGTAACTAGCAAGAATACCACGAAGCAAGAAAAAGAACGTACGCTATTAACTATTAAACGTACCTGTCTCTTCCGAAACGAATGAGTACTGCGTCTCACTCTCGCCTACCATCGAATCCTCTTAGTCT
+
55557:::///9:/4995<:@ABAB=ACD@CCBB9:7;=@@@CB?;8387(3179@99;;:'57@<>BCCCBBBF=A@;;;;;'95.57===0<<<16555954493=8>?:?>A=@@??@@@BBBCDDCDCF@<<;;4595<@B=C?B=C9;69@<;:<554:9>><<-0/4:;;6;7>>600/(-----'--(/////3779;2843229+22'299998565>45949<@@A=CCC@CCBBDAA:::ABBBBBBBB@@AB?BCD?BA<<>:00+0:;6:AA;:
@ATNG8:00831:02271
GATGGTAGAGTATCATGTGTATCTCCAGAAGATCAGGAACTCTAGAAGAATTCAGATTTTTAACACGAGAGTAAACGTAAAAAGAAGGTTTTACAAGACTCACGTTAACAATATTGCAGCAGTACGCACACAATCGAAGCGCAGTAAGGATGGCTAGTGTAACTAGCAAGAATACCACGAAAAGCAAGAAAAAAGAAAGTACGCTATTAAACTATTAAACGTACCTGTCTCTTCCGAAACGAATGAGTACACATCGTCGTGTCGTGCTACCATCGAATCCTCTTAGTCT
+
@=AA;=<54445556>>>BBBBDCB>BAB=A@@A@@=@=B@AB;:;@BC?C?A@@;;;;;*:?BBBCCAB@BBG?BBBFEEF5CC=@<@AB9BCC@CBAA@CBBB?B@CC?BA@<??@>@@BBBBCCCBBAC@CB;;:;BB@@@0000>@@D@CBBBBBBB@CAB:9::00*///)//////&3776333333#333(3996//.35.59.5522+25,58>?@;@999>00+0+0//(///)/44::;;=833>;=@@@@@BBB@@@@?=@@>;<88927;<8;A;77
@ATNG8:00835:02279
GATGGTAGCATCATGCATATCTCACCAGAAGATCAGGAATCTAGAAGAATTCAGATTTTTAACACGAGAGTAAACGTAAAAAGAAGGTTTTACAAGACTCACGTTAACAATATTGCAGCAGTACGCACACAATCGAAGCGCAGTAAGGATGGCTAGTGTAACTAGCAAGAATACCACGAAAGCAAGAAAAAGAAGTACGACTATTAACTATTAACGTACCTGTCTCTTCCGAAACGAATGAGTACGAGAGTCAGAGCAGAGCTACCATCGAATCCTCTTAGTCT
+
:5=>9BBBBBABCABACCCDCDDCC@BBB?@@BB@@>@694<:;:88?<B<??;==<>;'76::::?@@BFCC;@=9:999$384838::-77A==822:8628189<:4=88158<<=;9:<<=;;;;==9=>>C:;856=<<B<A<@@A;?AAA>>>>:>===>A=AB7;;>5:;>>>4>>=:>>???/?A<>>>B888>;;577<///)/17/88=8=>?888B>D<AAB:>>?38/:;///=99557<97777::79:;;=;>>BAA<>>;===;??::;
@ATNG8:00835:02292
GATGGTAGCGCGACGAGCGTAGACCCAGAAGATCAGGAACTCTAGAAGAATTCAGATTTTTAACACGAGAGTAAACGTAAAAAGAAGGTTTTACAAGACTCACGTTAACAATATTGCAGCAGTACGCACACAATCGAAGCGCAGTAAGGATGGCTAGTGTAACTAGCAAGAATACCACGAAAAGCAAGAAAAAAGAAGTACGCTATTAACTATTAACGTACCTGTCTCTTCCGAAACGAATGAGTACGTGTGCGACGTGTCTCCTACCATCGAATCCTCTTAGTCT
+
:C?;>@D@@@A@?@BBCDCBBBBBD>CCC@CBBBCC@C?AABAAAA@CC?C?DABBCCDC3B?BBCCCCCCBBB>BBBCCCC5CC@C@CDD7BBE@CCCCB@@;;6;?BB?BCC?BBD?AABFICCCCDBCB@BBBC@CAA@???B?B@C@@=@AAABCBE@CBBBCB???<?@@;@@::::+::99::::::%0=;=///99>>><@=A>>>:=<==BBB?ABBBBBB>A>AAA<ABB?BBABBBCA??9:9ABCA>>A>>>=AAB=>==9@9::5///59@@AA
@ATNG8:00836:02296
GATGGTAGAGTATCATGTGTATCTCCAGAAGATCAGGAACTCTAGAAGAATTCAGATTTTTAACACGAGAGTAAACGTAAAAAGAAGGTTTTACAAGACTCACGTTAACAATATTGCAGCAGTACGCACACAATCGAAGCGCAGTAAGGATGGCTAGTGTAACTAGCAAGAATACCACGAAAGCAAGAAAAAGAAGTACTCTATTAACTATTAACGTACCTGTCTCTTCCGAAACGAATGAGTACTACTCTCAGAGACACACTAATCGAATCCTCTTAGTCT
+
@B@@=A@@@CCCCCCBCCCCDCCCC@CBB@BBBAAB?A?BBBCC@@?@F@CBBBBCCDCD5B@BCFGCCBDECC=@@;;;;;.;C?C@CDC;CBB?BB@@?:://)/49:6?:A9<B@@BBBCCCFCCFCCC@CBBA???@ABBBE@C@BBA>ABBBBBAC?A@AAAA>AC?CBB;?;;::5;00*0::::,:>67777A?;>@7;6;A>><>=BB@@@;>@<<;::6;=AAA9?==8878:;89;79>=>>@@@;8;@@@???;>>>>:;;5;::6<6669
@ATNG8:00836:02302
GATGGTAGCATCATGCATATCTCACCAGAAGATCAGGAACTCTAGAAGAATTCAGATTTTTAACACGAGAGTAAACGTAAAAAGAAGGTTTTACAAGACTCACGTTAACAATATTGCAGCAGTACGCACACAATCGAAGCGCAGTAAGGATGGCTAGTGTAACTAGCAAGAATACCACTAAAGCAAGAAAAAGAAGTACGCTATTAACTATTAACGTACCTGTCTCTTCCGAAACGATGAGTACCTCTCAGACGCTCGTCCTACCATCGAATCCTCTTAGTCT
+
@?BB?BAA@CBDAABBHCCDCCDDD?CAB<BABA?A=A<@BBCCDD?BB?B?BBABCDDD1B?BBDCCCCBBCB=97<CFEE3BC?A:@@@7@BC?BBBBBBB;;8;@BC@B@@=@@ABBBCBBBCCCCCCC?CB??<@AAAAAAC?C?B;;:;BBBCCCC@CAABBB@BB>BBB>AABDD>C9999BBBB3BB?BAAAA?AFD:<6=AAA<>:=>CCC?BA@@?@@9=;?@>9@ABBACBEBB?BCBBBBBAAACCAAA:;:;;>=>=@<@A=;;;<?@>>>
@ATNG8:00838:02285
GATGGTAGGAGACACGTCGCACACGTACTCATTCGTTTCGGAAGAGACAGGTACGTTAATAGTTAATAGCGTACTTCTTTTTCTTGCTTTCGTGGTATTCTTGCTAGTTACACTAGCCATCCTTACTGCGCTTCGATTGTGTGCGTACTGCTGCAATATTGTTAACGTGAGTCTTGTAAAACCTTCTTTTTACGTTTACTCTCGTGTTAAAAGTCTGAATTCTTCTAGAGTTCCTGATCTTCTGGTATACACACTCGCTCGCTACCATCGAATCCTCTTAGTCT
+
@;>>@DBB?BCCCCCDCCCBBCCCCBBBCCCC@CBBB>BB?C@BBBCCCC?BBBBB>B?BACC?C?ABBBBBBBB??>>?@2@A>A???8=A;;7<??:?A=@?BBBB?BBBBAAAA;A>?:?;>@>>>@>@;@AAA;<<<AAAA??@AAA?<<><=><<@>9>:>><DAAACC5==AAA5A<?<>>>>>.>A;;;5;==98:?<<<=@A?6AA==<A=A=>>:>@@B??>:A<AA<<////;=7=>??@@@@@>>>>?;==@@>;><><A=AA;::;;=>>@A
@ATNG8:00838:02295
GATGGTAGCTCTGCTCTGACTCTCGTACTCATTCGTTTCGGAAGAGACAGGTACGTTAATAGTTAATAGCGTACTTCTTTTTCTTCTTTCGTGGTATTCTTGCTAGTTACACTAGCCATCCTTACTGCGCTTCGATTGTGTGCGTACTGCTGCAATATTGTTAACGTGAGTCTTGTAAAACCTTCTTTTTACGTTTACTCTCGTGTTAAAAATCTGAATTCTTCTAGAGTTCCTGATCTTCTGGATATGAGTGACTCGTGCTACCATCGAATCCTCTTAGTCT
+
:4::8<<?A@CBBBCCCCDCCCB;;;BCAB@A=@BCB>BD@C@BCDEFAA?CDCCC@D@CCBB?CACCCGBCBBB=;;;;;*;??BBB=DCCC@CAA=A?0000<>?>@BB@<<<<;>AA?B=@ADCC???@CB>?;><;;:;:<<<A=>>@?A;BBA>@@=@=BB;;:DCBB?AACDD7;:;?BAABB2BBCDG=;;D@@@CA@@<@@@@,@BCCB@B7<;6;@BBAAB?B@CEAABC?A:;:;CCDDELBBBBAABC@@@CB?=@=::39@;>??=???BB
@ATNG8:00840:02304
GATGGTAGCGCATATCAGCGCAGCCCAGAAGATCAGGAACTCTAGAAGAATTCAGATTTTTAACACGAGAGTAAACGTAAAAAGAAGGTTTTACAAGACTCACGTTAACAATATTGCAGCAGTATGCACACAATCGAAGCGCAGTAAGGATGGCTAGTGTAACTAGCAAGAATACCACGAAAGCAAGAAAAAGAAGTACGCTATTAACTATTAACGTACCTGTCTCTTCCGAAACGAATGAGTACTGCGTCTCACTCTCGCCTACCATCGAATCCTCTTAGTCT
+
DCAB>ADECCCC9;;CBBBBBBBBB=ACC@CCCBAB<@=@BCCCCD?BB?B?BBBBCCCC5C@BBCCCCCCCCC>CDAAAAA2@@;@29::.<BC@CBCBEDCCB?B?BD?BAC>AABBBBDCCCCCCBBBC@CDBB>AABBABBB?B@CBB?BCDDCBBB@CCCCBB?CC?B@@:=;;;;5?===@AABB3BD?CBAAAAACC@B?BBCD>A>ABGCCACBCBBCB<@=@AA<BCC?BBBBBCBBBAACCBCCBBBCCCC?CCB?BCCCC@CA?ABB>BCBBA
@ATNG8:00843:02309
GATGGTAGTATATCGCGTCGCTATCCAGAAGATCAGGAACTCTAGAAGAATTCAGATTTTTAACACGAGAGTAAACGTAAAAAGAAGGTTTTACAAGACTCACGTTAACAATATTGCAGCAGTACGCACACAATCGAAGCGCAGTAATGATGGCTAGTGTAACTAGCAAGAATACCACGAAAGCAGAATAAGAAGTACGCTATTAACTATTAACGTACCTGTCTCTTCCGAAACGATTGAGTACACATCGTCGTGTCGTGCTACCATCGAATCCTCTTAGTCT
+
@?@<@BCCCCCBB;;;@<<A;;B??5:?@5:>@A@@<A?CBBDBBA?BC8;8<B@@@EEE2A?BAABCEDEBCA;::;@?>>0=>9=.999&5:;=BAAA@@@@A=@?AB?CAA=@@AABBCCCBBBBA@@@@@@@B>AACCAAAB<@=@994:B???CBB?CBBBBK?B;7<<=,/-333-3-//6/55/7;6<@::8;DBB?C@B@A@?A?@@@AB@A;9:?<<8?9?@A9?>9949@>=???999>??@A:::@?>ABBBB?BBBBC>9949999<>?99
@ATNG8:00846:02290
GATGGTAGCGAGCGAGTGTGTATACCAGAAGATCAGGAACTCTAGAAGAATTCAGATTTTTAACACGAGAGTAAACGTAAAAAGAAGGTTTTACAAGACTCACGTTAACAATATTGCAGCAGTACGCACACAATCGAAGCGCAGTAAGGATGGCTAGTGTAACTAGCAAGAATACCACGAAAAGCAAGGAAAAAAGAAGTACGCTATTAACTATTAACGTACCTGTCTCTTCCGAAACGAATGAGTACCTCTCAGACGCTCGTCCTACCATCGAATCCTCTTAGTCT
+
><<<8@=AB@<<<<<;;;=5669664;;;5;9@:9;04388::5858B=9B@C@;;:CCC+@>@C>BC>C<@@B;@==9=>>*?D?C@CCC7B@A;A;95?<:00+/5774<@C9<<?8;;9?>>99/::00+/=00*5544::45.58<5616<<<====9==@A@@;>A<5544993333&333,3,33333#3839:<<BBCBD?E?BA?>1718=BCC@CCACBDDAG@CBC=BBC?BBAACCA?BB@AABAABBBBBBB>BBC>?;;AA;@@;>>><?@AAB
@ATNG8:00848:02292
GATGGTAGATATATGCACGCTCTACCAGAAGATCAGGAACTCTAGAAGAATTCAGATTTTTAACATCGAGAGTAAACGTAAAAAGAGGTTTTTACAAGACTCACGTTTAACAATATTGCAGCAGTACGCACACAATCGAAGCGCAGTAAGGATGGCTAGTGTAACTAGCAAGAATACCACGAAAGCAGAAAAAGAAGTACGCTATTAACTATTAACGTACCTGTCTCTTCCGAAACGAATGAGTACATAGATATACGTATAGCTACCATCGAATCCTCTTAGTCT
+
:>C>@B=BDCDBBCCCFEEDCA@@C@CDC?BBCCCC?B?A@AAAAB@CC?C?BBAAABBB3B?BB?C@00//99818833333$33326;;;'6//(//63363337'.(.526..-.88:?===?DCBBBBA@=@A??=??@@>?>A4:4;;;5;AAA@A??=?BBBBC@B@===>,00;==*00999999(9815555<>C@@=@<@>>>=A=??CCDA@@ACBCB@D@CCC=ABB?AAAADDBAAAAABAABBBCA>@@A?>?<AA@@@9<<:==<<@B;:;
@ATNG8:00849:02286
GATGGTAGCTCGCTGATGATATCTCCAGAAGATCAGGAACTCTAGAAGAATTCAGATTTTTAACACGAGAGTAAACGTAAAAAGAAGGTTTTACAAGACTCACGTTAACAATATTGCAGCAGTACGCACACAATCGAAGCGCAGTAAGGATGGCTAGTGTAACTAGCAAGAATACCACGAAAGCAAGAAAAAGAAGTACGCTATTAACTATTAACGTACCTGTCTCTTCCGAAACGAATGAGTACTGTATCTATGTGTGCGCTACCATCGAATCCTCTTAGTCT
+
8=:<?BCDBDBBBBCEBBBBBGCCB@CCC@B@@ABB?B@BAABBBD?BB?B@BBAAADDD3D?BBBDBBBCBBB=BBBCEEE5BB=B5;;;6;AC@CCCBBB@;94;>AB?CBC?CBDBBBFDCCCCCBBBD@CBBB@BBABAAAA=B?C@@>@BCCCCCC?BAA???@CC?BBB;?=999,9998=====.<@<@898>?A>><>=B>>><@<>>CCD@DCBBCBA=@=???:ABB@BABCCAAABBBBBCAAABBBBBB@AAA;@@AAA=??<::98>?:99
@ATNG8:00857:02281
GATGGTAGTCTCAGATAGTCTATAGTACTCATTCGTTTCGGAAGAGACAGGTACGTTAATAGTTAATAGCGTACTTCTTTTTCTTGCTTTCGTGGTATTCTTGCTAGTTACACTAGCCATCCTTACTGCGCTTCGATTGTGTGCGTACTGCTGCAATATTGTTAACGTGAGTCTTGTAAAACCTTCTTTTTACGTTTACTCTCGTGTTAAAAATCTGAATTCTTCTAGAGTTCCTGATCTTCTGGGTGTATCAGCGAGTATCTACCATCGAATCCTCTTAGTCT
+
@>>;?BABABCECCFCCCCCBDGDGCBBBBBB>ACCD>DC?B?ACCEFCC?BBCDC?CAEDAA>B?AABBBBBBB?CACCC2@@9:9CC>CEAB?AHC?CC;;;DCBC>CCCCCCBB;;;C@D@DDDDBB@D@DCCC@CAA@CCCCCCCCCAAAC?BBB?BC@C?BBCBCBBCC@CCCDD;C?B;;;:::*;C@AA=A@BBCCCCBB@CECE5CCBCC@B@BC@DCCBBBC@D@BBBCBA=A:::6:BBCFDDFCBBBBCCDFCC@BCBBC@BC@@@@ACB@A@
@ATNG8:00861:02311
GATGGTAGTGCGTGAGAGAGAGACCCAGAAGATCAGGAACTCTAGAAGAATTCAGATTTTTAACACGAGAGTAAACGTAAAAAGAAGGTTTTACAAGACTCACGTTAACAATATTGCAGCAGTACGCACACAATCGAAGCGCAGTAAGGATGGCTAGTGTAACTAGCAAGAATACCACGAAAGCAAGAAAAAGAAGTACGCTATTAACTATTAACGTACCTGTCTCTTCCGAAACGAATGAGTACACACTCTCATATGACACTACCATCGAATCCTCTTAGTCT
+
:;>>?DDBBCCD>CCCCCCCCC;;;29A@@ABBC;;:<?CCC??AD@BB?B@??@BBBBB1B=@@BAAACCA@@;:9<?>>>,99243===0>@C@CCDCCCB@A?A@BC?DBB>BACABBBBBCCCCCGEC@BB@@<@@@@?@;:5;?CAB?BBCBBBBB?BFCBBB?AA>BBB?AB:99,888199999(7?9AAAAA==:;8;<><AA7;7:=BCC@BCCBABB>A?ABB=BBB?BBBBBBC?@@ABBBBBAABCDG:::CC=@AA??;?A>ABB?BCCCA
@ATNG8:00819:02338
GATGGTAGATACTCGCTGATACACCCAGAAGATCAGGAACTCTAGAAGATTCAGATTTTTAACACGAGAGTAAACGTAAAAAGAAGGTTTTACAAGACTCACGTAACAATATTGCAGCAGTACGCACACAATCGAAGCGCAGTAAGGATGGCTAGTGTAACTAGCAAGAAATACCACGAAAGCAAGAAAAAGAAGTACGCTATTAACTATTAACGTACCTGTCTCTTCCCGAAAACGAATGAGTACGTGTGACGTACGTGAGCTACCATCGAATCCTCTTAGTCT
+
CBBC@@@@BBAAB@@:<5559<<@=6=@B7:;BBBC@C?BDBA@::2333179933333$33988<?A?===@50//7777)7;5;.555&5;>9>6666/////69<7<;>665>;<<B::6;;;=?>=;DBAB?AAAA@@<=3;5;;<5;@@??A@@9?988>?;999+999;>@@@>8<87/78877'3;6;:@;:79<=0715;=<8><>>DCD?B;;;@A@3:9-7999-9??298>?@?@@B@BBB==<<B:>;<337775;;?7717B<777?>=<:0
@ATNG8:00837:02353
GATGGTAGCATCATGCATATCTCACCAGAAGATCAAGGAACTCTAGAAGAATTCAGATTTTTAACACGAGAGTAAACGTAAAAAGAAGGTTTTACAAGACTCACGTTAACAATATTGCAGCAGTACGCACACAATCGAAGCGCAGTAAGGATGGCTAGTGTAACTAGCAAGAATACCACGAAAGCAAGAAAAAGAAGTACGCTATTAACTATTAACGTACCTGTCTCTTCCGAAACGAATGAGTACGATGAGATCTCGTGTGCCTACCATCGTAATCCTCTTAGTCT
+
77//)///::9<70//::>555544.45939:///)/3817799988243,3433344==>+=6;<==::8///;5//-8999'--(/)///&//5.5;;<;;;=B8@<::6:AA?@@@ABBCFCCGGCCC@@=@;:;?BDFCCCBB?C@B;;7;??@;99A6:8?=;?9=<;>?:6;8=8=5;33.7;;;;.=?6;<<<<7;;=2:88CCC;A:::@CC?CB@>>=?5:48??9?9:5:??@?=<87777;>3738775222+255.373...38805.2,2>>:;
@ATNG8:00839:02334
GATGGTAGCGCACACATAGATACAGTACTCATTCGTTTCGGAAGAGACAGGTACGTTAATAGTTAATAACGTACTTCTTTTTCTTGCTTTCGTGGTATTCTTGCTAGTTACACTAGCCATCCTTACTGCGCTTCGATTGTGTGCGTACTGCTGCAATATTGTTAACGTGAGTCTTGTAAAACCTTCTTTTTACGTTTACTCTCGTGTTAAAAATCTGAATTCTTCTAGAGTTCCTGATCTTCTGGAGATACACATGATACTCTACCATCGAATCCTCTTAGTCT
+
<==>@CBBBCCCCBBCCBCCDCBBBBBBBB:98:AAA<@@<@?@@ACBAA=ABAAB@B@DBCB?B??>;@???::.9:;;;)9>7CCCC>CCCA?AAB?BB@A@ACAA>ABBBBBBB?BBB=A=@A=@@===<@B@@<@@ABAA@@@ACA@>>>>::;:=??<?<?@>>>@AAA8<;@@@6@<A=@@@@@/@???B9@>>>>>@@@@<@ABB/A666A8=:>>;>@??ABA<A<AA>>>@7=;>:>=<>>@@A>>>AACCA<<;A68:@??9>>9>>>9=>>@>
@ATNG8:00839:02356
GATGGTAGTGTCATATGAGAGTGTGTACTCATTCGTTTCGGAAGAGACAGGTACGTTAATAGTTAATAGCGTAACTTCTTTTTCTTTGCTTTCGTGGTATTCTTGCTAGTTACACTAGCCATCCTTACTGCGCTTCGATTGTGTGCGTACTGCTGCAATATTGTTAACGTGAGTCTTGTAAAACCTTCTTTTTACGTTTACTCTCGTGTTAAAAATCTGAATTCTTCTAGAGTTCCTGATCTTCTGGAGATACACATGATACTCTACCATCGAATCCTCTTAGTCT
+
55>>;CCBBBCDBBACHEEJBBBBBC@@@B@@<@ABB<@@?C<;;9@<@>8<>=00,/69<<C@B?CA@>>//)/;2/////$///(4:;>4=<;::>=@=>@=AAAACCACBCCCGFCACBB@C=@@BBABBB>BCCC?CBBBABDBCBBBBCBCC@BBB?CC@D?A@@BBBBBB?B<<<<.;>A=@@BBB2BCBCE>CAA@BB;;:>2:9:9(9??@A?A@GCACBBBABDADAGBCCCC?AAE?BBCCCBCCCCCDCCCCCAAA@CBBBB@BC?AAA?BCBBB
@ATNG8:00841:02344
GATGGTAGGACGAGCGTCTGAGAGGTACTCATTCGTTTCGGAAGAGACAGGTACGTTAATAGTTAATAGCGTACTTCTTTTTCTTGCTTTCGTGGTATTCTTGCTAGTTACACTAGCCATCCTTACTGCGCTTCGGTTGTGTGCGTACTGCTGCAATATTGTTAACGTGAGTCTTGTAAAACCTTCTTTTTACGTTTACTCTCGTGTTAAAAATCTGAATTCTTCTAGAGTTCCTGATCTTCTGGTGTCGTCTATCATGTACTACCATCGAATCCTCTTAGTCT
+
<@B>@;66:@<@BA<<<<BBCAAAGCCBCC<<9<BCC?CC?B?BDBBBBC@CCCCDAC@DDBA=A>BBBBBDBA@<@ABBB2CA?A@A@;@BCC@CBD=AA9;;@BBC@CAAAACCC@CCC@C@ICCBCBBB@BB?B=@@AABABBBCBCC?????BBB>BB?B?BCCCDBBBB>A;;;;-;;A;;;;;<*;ACCC>CBCBBCCBA@4;:;:*9@@?@<@?CC?BBABB@@=@@AAABBB>A;;7;CDBCCCCBBCCCBBHECCC@AAABA@CB@CBC?CCCCC
@ATNG8:00842:02344
GATGGTAAGACATATCGTACTCTCTGTACTCATTCGTTTCGGAAGAGACAGGTACGTTAATAGTTAATAGCGTACTTCTTTTTCTTGCTTTCGTGGTATTCTTGCTAGTTACACTAGCCATCCTTACTGCGCTTCGATTGTGTGCGTACTGCTGCAATATTGTTAACGTGAGTCTTGTAAAACCTTCTTTTTACGTTTACTCTCGTGTTAAAATCTGAATTCTTCTAGAGTTCCTGATCTTCTGGGTGCGCTACAGTCTCTCTACCATCGAATCCTCTTAGTCT
+
BDBB:B@><<<<CBBAABCCCDGBCBCBCBB@@7@@AB9@?=?9=??A?9:78CCCC?C?BBBB?B?BBBBBBC=;1:9988)//(//--'-00/39//*3?<77;><<6<==>=>>>5;;;5;8=>>>;;;=8==AA388@??>>=::=<:///=977;===5;5;;;=;;;;;;???AA6A=B<?=<<<+66222),,,,,,266=0876(288896>3;;5>B???@@<>:>A;;;F=>==@8:;;@@AA>?>@@CCBC<<=6:677=9<;7<==9==98=
@ATNG8:00845:02367
GATGGTAGTGATACAGATCAGACACCAGAAGATCAGGAACTCTAGAAGAATTTCAGATTTTTAACACGAGAGTAAACGTAAAAAGAAGGTTTTACAAGACTCACTGTTAACAATATTGCAGCAGTACGCACACAATCGAAGCGCAGTAAGGATGGCTAGTGTAACTAGCAAGAATACCACGAAAGCAAGAAAAAGAAGTACGCTATTAACTATTAACGTACCTGTCTCTTCCGAAACGAATGAGTACGTGTGCGACGTGTCTCCTACCATCGAATCCTCTTAGTCT
+
---5055799455;;;;@>><<<55./773/////7)4.5;:::?=7;;,33(33389;;;);499888:::?><38344999):>:>8=<<0<<<,///.-5--//)/)/4399939:555;;<=>BC>>ABA@CBDB>AA@BBA??4;4;;:4:>=9<:994:=;;;>9881873,38888.3331-----$,2(,,,,98:9905.5522+2169>A@;?=A@@?C@D=AAA9>9819??997A897<<;?@;344>;776775,252..(..0....3;688
@ATNG8:00852:02352
GATGGTGGTGCGTGAGAGAGAGACCCAGAAGATCAGGAACTCTAGAAGAATTCAGATTTTTAACACGAGAGTAAACGTAAAAAGAAGGTTTTACAAGACTCACGTTAACAATATTGCAGCAGTACGCACACAATCGAAGCGCAGTAAGGATGGCTAGTGTAACTAGCAAGAATACCACGAAAGCAAGTAAAAGAAGTACGCTATTAACTATTAACGTACCTGTCTCTTCCGAAACGAATGAGTACGAGAGAGCACACGTGTCTACCATCGAATCCTCTTAGTCT
+
;<456;B=;;;CCDBDCCCCCCBAA>CGDFCBBCA?=@>AACAAAC?CD?C?ABABBCCC3B?BBCBBBDDAA@:@@?@AAB0AA>B>BCC9CDC@CCCBDCC;;:;@DG@CCD>@ABBCBDCDCCCEDBBB?CCAB>@@CABCA@>B@C@@?ACCCBBBC@BBACCB?BC>AAA?BBBBC;A@@9=8888*9@?ABBBCCKAA:=:=@@@7:6:ACBB@BCBBBCC@B@CCB;BCC?BABBBBBBBBBB>>>BBBBBBBAABAA>A?@?A<AA=;:::><=>@
@ATNG8:00856:02362
GATGGTAGAGTATCATGTGTATCTCCAGAAGATCAGGAACTCTAGAAGAATTCAGATTTTTAACACGAGAGTAAACGTAAAAAGAAGGTTTACAAGACTCACGTTAACAATATTGCAGCAGTACGCACACAATCGAAGCGCAGTAAGGATGGCTAGTGTAACTAGCAAGAATACCACGAAAGCAAGAAAAAGAAGTACGCTATTAACTATTAACGTACCTGTCTCTTCCGAAACGAATGAGTACGAGAGAGCACACGTGTCTACCATCGAATCCTCTTAGTCT
+
44443455C?<;?@>666@B@?>:;4:=>::94844.4054@BA;;7;@<@?CBBBBEDD3C@CCCCCCBCCCB=AB;;;;;.;C>C4;;09::7=@<;;@AAB>B?BA?CAA>B???CCBBCDCCCCCCCA@@AE?A@C::;@@<@?B;;8;BBB@A@C@CBBBBB9::?CBB>AABBC:@?<899787(9@;@:::DDABB;>;888>=B<==BAB=ABCBBDEAC?BBE?BCB?CCBBCBBB?<<@888@BBBBBCBABAC>A???@=AE?///5==9>>
@ATNG8:00857:02349
GATTAGCGCATATCAGGCAGCCCAGAAGATCAGGAACTCTAGAAGAATTCAGATTTTTAACACGAGAGTAAACGTAAAAAGAAGGTTTTACAAGACTCACGTTAACAATATTGCAGCAGTACGCACACAATCGAAGCGCAGTAAGGATGGCTAGTGTAACTAGCAAGAATACCACGAAAGCAAGAAAAAGAAGTACGCTATTAACTATTAACGTACCTGTCTCTTCCGAAACGAATGAGTACGATGAGAGAGCTCTCTCTACCATCGAATCCTCTTAGTCT
+
BCC?BBCCCBBBCBBB=BBCCD>BCCAFAAA9989@BBBDCCC?CC?C?BCBBBBBB1B?BBA?@BCC==<7;<=?@@A,AA<@4;;;49AD:CAABECBBC@B?BC@BBE=@???AECCDCCCCDBBB?CBBB>A@@@BBAA>A?C@@=@BBBBCCC?ACCABB@BC>BAB=AABAA=A??9===<?.??;A>==ABA??:?<@@@B:>:>@BCC@CCCBBBB>A>ACC?CCC?BBBBBCCCC?@@CBBA@@>><><<=>@;A;=<A;>>=<<=<AA>>>
@ATNG8:00858:02329
GATGGTAGGCGACATACATACGCGCCAGAAGATCAGGAACTCTAGAAGAATTCAGATTTTTAACACGAGAGTAAACGTAAAAAGAAGGTTTTACAAGACTCACGTTAACAATATTGCAGCAGTACGCACACAATCGAAGCGCAGTAAGGATGGCTAGTGTAACTAGCAAGAATACCACGAAAGCAAGAAAAAGAAGTACGCTATTAACTATTAACGTACCTGTCTCTTCCGAAACGAATGAGTACTATGTAGAGCTCTATACTACCATCGAATCCTCTTAGTCT
+
:==>@CBB>?655<<<>?>CCCCBB?@>@;9;/==>*0+0<<9:<@7;;49489:45555$549@A?A996==C>@@ABBBB3AA<A=AAA9ACCACCBBCFCBA?C?CC@BAC?CC@ABBBBCCCCCBBA@<>@@@7::AAAAAA?B=B;;9;BBBCBCB@CBBB@?;>>9>?@:==B?>3;7728?AAC3AA>A999CCCCB?@<@A@@<@<??CCE@BB@??BB?B@BBC<BBC@BBBBBBBBBA@AAA?>>999@@@<<::5:=<@@<>;5///)/0::;
@ATNG8:00858:02339
GATGGTAGTGATACAGATCAGACACCAGAAGATCAGGAACTCTAGAAGAATTCAGATTTTTAACACGAGAGTAAACGTAAAAAGAAGGTTTTACAAGACTCACGTTAACAATATTGCAGCAGTACGCACACAATCGAAGCGCAGTAAGGATGGCTAGTGTAACTAGCAAGAATACCACGAAAGCAAGAAAAAGAAGTACGCTATTAACTATTAACGTACCTGTCTCTTCCGAACGAATGAGTACGATGAGATCTCGTGTGCTACCATCGAATCCTCTTAGTCT
+
@CB>?BBCCBBBCCCDCBBBBCCDD?CBC>BAC@:;9;=@?=???<=AA?B@AAABBBEB3B@BBBAAABBBBB=A?@@BBB2AA=A=AAA7BBB@BCCCDB@00,0:<>;@AD:9:AAABBBCJBBACCCC@BCCB@BBBBBCAC=@=A::7;CBBCCCDABBABBB@CD@BBB<???==5<<<899:::(9@;=??@B@A@B=C<AA@A<><>=BDC@CCBBBCB@C?AA?BBB?BBBBBBBBBBBBBBCCAAA@@@;::AA<@?BBB=>><:;:;@CAAA
@ATNG8:00859:02326
GTTGGTAGCTCTGCTCTGACTCTCGTACTCATTCGTTTCGGAAGAGACAGGTACGTTAATAGTTAATAGCGTACTTCTTTTTCTTGCTTTCGTGGTATTCTTGCTAGTTACACTAGCCATCCTTACTGCGCTTCGATTGTGTGCGTACTGCTGCAATATTGTTAACGTGAGTCTTGTAAAACCTTCTTTTTACGTTTACTCTCGTGTTAAAAATCTGAATTCTTCTAGAGTTCCTGATCTTCTGGGCTGCGCTGATATGCGCTACCATCGAATCCTCTTAGTCT
+
@@7;:>DBBBDCBBBCDBBBCAAABBBBDCBA?ADCC>CD@B@BCCCCCC@BBC;;9;?CBCB@E?AADECCCCL@CBBB@2AB?BBCF>EDBC@CBC?AD:;;BDFI?BACCCDBD?CCC?C@CCBBBBBC?BBDD@EAAACBBBDCCCC@@@D?CBB?BC?B?BBCCBBBCD@BBDDF;C?B=@??@?0>BBBC>CCCCCCBBBB=@@@@,@@?@@<@>BB?BCCCBAB@D@AAADDD@CABB:B9:9BBCDCCBBBBCCCCC@BCCBB@BCA@@@@CBBAA
@ATNG8:00859:02347
GATGGTAGAGTATCATGTGTATCTCCAGAAGATCAGGAACTCTAGAAGAATTCAGATTTTTAACACGAGAGTAAACGTAAAAAGAAGGTTTTACAAGACTCACGTTAACAATATTGCAGCAGTACGCACACAATCGAAGCGCAGTAAGGATGGCTAGTGTAACTAGCAAGAATACCACGAAAGCAAGAAAAAGAAGTACGCTATTAACTATTAACGTACCTGTCTCTTCCGAAACGAATGAGTACTGTATCTATGTGTGCGCTACCATCGAATCCTCTTAGTCT
+
99996>99>;AB;;996=565>;9?055;8=@@9;:?A>AABBDEE?BB?B?AA@@@@@@0@?CC;;<B@9595)5555555$5<.5.5::+<::5:AAAA@@?A?@<00,0:;+0///6==@BAAACCBBBACCBC?@AA@@@@@=B?CAA>ABA@BBBD?BBBCBB>AA?999@CCBBB=@@@9<<<<=,<?9999=;;777395::9::<185ACCACBBBCCG@D?@@A;;;;>@@@?ADCCBBBAAABAAABA@@BBA@A?BBBBC===;>>@<;AACC
@ATNG8:00862:02360
GATGGTAGCACGACACGACGATGTGTACTCATTCGTTTCGGAAGAGACAGGTACGTTAATAGTTAATAGCGTACTTCTTTTTCTTGCTTTCGTGGTATTCTTGCTAGTTACACTAGCCATCCTTACTGCGCTTCGATTGTGTGCGTACTGCTGCAATATTGTTAACGTGAGTCTTGTAAAACCTTCTTTTTACGTTTACTCTCGTGTTAAAAATCTGAATTCTTCTAGAGTTCCTGATCTTCTGGTAGAGCGTGCATATATCTACCATCGAATCCTCTTAGTCT
+
A@@<<AD@?@BA;A:;:@;9599;BAAHDCCCACDGC>BB?B?BCCBBBB@BAA@B?B=@?BB?B?BBBBBBCBB?AA@@A2AA>ABAB<A??@ABAA>AC;999CCC>BABBB@@@=@@@<@=@@>=;<;<9=@AA:=;>>=<=?@@?>?666@<<<><@@<@<;:;CBE;;;<??@AA5?;>:;7666)6<666)------6::@;?DDD*==>>>8=7>=:@AAA???=@=A@=:77-//@767;;;;;;;>?BBB@@@A??<?>>>B<AA:>>>=CD???
@ATNG8:00814:02399
GATGGTAGCGCACACATAGATACAGTACTCATTCGTTTCGGAAGAGACAGGTACGTTAATAGTTAATAGCGTACTTCTTTTTCTTTGCTTTCGTGGTATTCTTGCTAGTTACACTAGCCATCCTTACTGCGCTTCGATTGTGTGCGTACTGCTGCAATATTGTTAACGTGAGTCTTGTAAAACCTTCTTTTTACGTTTACTCTCGTGTTAAAATCTGAATTCTTCTAGAGTTCCTGATCTTCTGGGATGTGTGCGCAGTGCCTACCATCGAATCCTCTTAGTCT
+
=9995::>:;>BCBC;;=CEB@@@;954/://)///;3<>@C?@@;;6@@;==@00,/399:A?B?BAAAA00/<699;::'///(48990:<=??C@B?AD?AABBCE@CCGBBBCCAC@@?@@CCCCBCCC@CCCBACBBBCBBBCCCCCCCCC@BBB@CC@C?BBBBAAA;;6;AAAA9A=A=;;;;;*;@AAA;@;;;BBBAAA?BBB7A;;<B>B?CC@CCCA@@M@B@BCCDDC?BAEE>C;;;BA@AB@@@AAC?CCC@BCB@@=@A?A;;8:ABBB
@ATNG8:00814:02410
GATGGTAGTCTCAGATAGTCTATAGTACTCATTCGTTTCGGAAGAGACAGGTACGTTAATAGTTAATAGCGTACTTCTTTTTCTTGCTTTCGTGGTATTCTTGCTAGTTACACTAGCCATCCTTACTGCGCTTCGATTGTGTGCGTACTGCTGCAATATTGTTAACGTGAGTCTTGTAAAACCTTCTTTTTACGTTTACTCTCGTGTTAAAAATCTGAATTCTTCTAGAGTTCCTGATCTTCTGGGTGTATCAGCGAGTATCTACCATCGAATCCTCTTAGTCT
+
B??;:D>CBCCBCCCBBAABACDCCCCCBCBB@BCCC>CC@C@BBCBBBB@BDCCC?CAGCAA?B?BCBCCBBBB4;;?@?,?@>@ACB=CCAC?BICBDD;;:BECC@CDDDCCBC@CCB@B@CCCCA@AD?BBBC@CA@@CBAACBBBC@@@C?BBC?CC?B?BCCCBBCCC>?::::.:>B>;;:::*;BBCJ=CBCCCCCAA@5;;;;*;@@BC?A>AE@CCABBBC@C@CCCCCC?C99:7:A@CCCCCCCBBBCCCCCC@CBBBB@BC@?@@=AA?@@
@ATNG8:00816:02377
GATGGTAGAGTATCATGTGTATCTCCAGAAGATCAGGAACTCTAGAAGAATTCAGATTTTTAACACGAGAGTAAACGTAAAAAGAAGGTTTTACAAGACTCACGTTAACAATATTGCAGCAGTACGCACACAATCGAAGCGCAGTAAGGATGGCTAGTGTAACTAGCAAGAATACCACGAAAGCAAGAAAAAGAAGTACGCTATTAACTATTAACGTACCTGTCTCTTCCGAAACGAATGAGTACTACTCTCAGAGACACACTACCATCGAATCCTCTTAGTCT
+
:<4546=CCBBBCCCAAABBCBCCC@BBC@B@AA::6;>ABCBC@@<@D8;8;DB>@@@@0A@CCBBFDDBBBD>CB:::::*;B>B5;;;.;AA=ABBBCCCCC?B?AA<@A@>ABBBCCCBB@@BBBCCC?CBBB?CCBB????:@;>996;AAACCCD@CCA@@??AA>ABC<??>?=3>>@<@@@AB2BD@B?>>BB???8=;>@@D7:49<B?@>A:;;CBC?C?CDD>D@@>A@@CCCBAABCCBBBBBBBBBC>>?BB?BCCBD=@@<@??;?BB@A
@ATNG8:00816:02391
GATGGTAGTGTCATATGAGAGTGTGTACTCATTCGTTTCGGAAGAGACAGGTACGTTAATAGTTAATAGCGTACTTCTTTTTCTTGCTTTCGTGGTATTCTTGCTAGTTACACTAGCCATCCTTACTGCGCTTCGATTGTGTGCGTACTGCTGCAATATTGTTAACGTGAGTCTTGTAAAACCTTCTTTTTACGTTTACTCTCGTGTTAAAAATCTGAATTCTTCTAGAGTTCCTGATCTTCTGGTAGAGCGTGCATATATCTACCATCGAATCCTCTTAGTCT
+
BBB>@CCBB?AACCDCCBBCBBBBBCBBAB@@>@CEE>CD@I@BBBBBCBBDCCCCAC?BBDC@CBCBBCC;;;C=?????,;;24:??4@B@@<@@A<AC?AACCDD@CCCCCCCE@CCCBCACBBBAA@@?CBCC@CBBBCCCBCCCCBBCCD@BBB?BC@C@BBBBBBBCB?A@@@@8@>B;;;;;;*;CBBB>CBBBCCAAAC5;<;<*;AABBACEIIABBBBBBE?B@BCCCBB>A;;7:CCCCCDCBBBBDDCBAACC@CABBB?A@>>??=A@AAB
@ATNG8:00816:02400
GATGGTAGCGAGCGAGTGTGTATACCAGAAGATCAGGAACTCTAGAAGAATTCAGATTTTTAACACGAGAGTAAACGTAAAAAGAAGGTTTTACAAGACTCACGTTAACAATATTGCAGCAGTACGCACACAATCGAAGCGCAGTAAGGATGGCTAGTGTAACTAGCAAGTATACCACGAAAGCAAGAAAAAGAAGTACGCTATTAACTATTAACGTACCTGTCTCTTCCGAAACGAATGAGTACGATGAGATCTCGTGTGCTACCATCGAATCCTCTTAGTCT
+
77:;@C@?BBBBCCCCCCCCCC:;;>BCE@BABC;:8;>AAABBAB@CC@B@AABCCCCC5C?BBB<;;A<?BF=C;;:BAA09;9;@ECD;GGCACBBAAAA;;7;=A@>ACDADDBBCCAAABCBBCCCC>CB999:AAABBBB?B?CAA>ACDDDCCB?BCCBBC?BAB???=@@@@@9?==8>BBBB3BB?AACBBBDBD<?<@CFB<?<>>CCC?CBBBBBB@D@BDD?BBB@CCBBBBCBBBBAAAFFBBBBBBBBBBC@BBD??;@B<===<AB;;:
@ATNG8:00817:02390
GATGGTAGCATCATGCATATCTCACCAGAAGATTAGGAACTCTAGAAGAATTCAGATTTTTAACACGAGAGTAAACGTAAAAAGAAGGTTTTACAAGACTCACGTTAACAATATTGCAGCAGTACGCACACAATCGAAGCGCAGTAAGGATGGCTAGTGTAACTAGCAAGAATACCACGAAAGCAAGAAAAAGAAGTACGCTATTAACTATTAACGTAACCTGTCTCTTCCGAAACGAATGAGTACAGAGAGTACGATATGTCTAACCATCGAATCCTCTTAGTCT
+
999<@A@;==BBB@;;>>666====?<==665=855055==:::00*/84959<377999$74=<>>>888::A3=833333$33,24;==+222,289998<=9485//)/..26899?988;;7<>B===<;:;@;;;7:85..(.03.2+26555655.55555528A;>@@:==;75,755-25252$5:2:@AAAA>>>:==A;;;:=476//(/56657855393666/655,2732-----44889>;;;>><779//(/35556;4:@<@AA<A==<:
@ATNG8:00824:02394
GATGGTAGGCGACATACATACGCGCCAGAAGATCAGGAACTCTAGAAGAATTCAGATTTTTAACACGAGAGTAAACGTAAAAAGAAGGTTTTACAAGACTCACGTTAACAATATTGCAGCAGTACGCACACAATCGAAGCGCAGTAAGGATGGCTAGTGTAACTAGCAAGAATACCACGAAAGCAAGAAAAAGAAGTACGCTATTAACTATTAACGTACCTGTCTCTTCCGAAACGAATGAGTACGAGAGTCAGAGCAGAGCTACCATCGAATCCTCTTAGTCT
+
8///)/7::<@@A@;@<ECCCCBBB?BAA=ACAA;0+08<<00//;69;8=9<;<45555$57<@@C?BCDCCC=B9;;@@@,@B@D?CCC9CBB@CCCECCB@@;@<@@>@@@=@AAAABB@AABCCBCFC@CAA@=AAB;;;B@<>:00/,/:::;==;7/00/00)/=9==?9=<;;;)837,7?@AB1AB?A>>?AABAB?B=;;>B<@<?DB:;:;CAABCC>A?ABD>BBB@BCCCBBBCAAABBBBBBBBB@@000@@=@AA==8;:4:;;9=BCCC
@ATNG8:00826:02370
GATGGTAGCACGACACGACGATGTGTACTCATTCGTTTCGGAAGAGACAGGTACGTTAATAGTTAATAGCGTACTTCTTTTTCTTGCTTTCGTGGTATTCTTGCTAGTTACACTAGCCATCCTTACTGCGCTTCGATTGTGTGCGTACTGCTGCAATATTGTTAACGTGAGTCTTGTAAAACCTTCTTTTTACGTTTACTCTCGTGTTAAAATCTGAATTCTTCTAGAGTTCCTGATCTTCTGGCTCTCGTAGACAGATACTACCATCGAATCCTCTTAGTCT
+
:>9;;ABB@A<966>@BBBA@?BCBBBAAB;;2<A@A:ADAD@FDDDAA@=@C<;:?@?BAAA>B@CCCBBBBBC?BAA?@1>=8@9:9(38948BBA?BD999BBAA?BBBBCCAA:AAA9>9>D>><====AAAA9>>>;88:@A@@@A788?:;;;;?@:>;>>>@@@AAD<???BC6@<?9<<<9<.;?9981888///:88<0878)2222:6C65505><99;;595>>>>>A;@::7:A@@@@>>>>AAA???AA::6:==<=:=A;>??:::;==
@ATNG8:00843:02389
GATGGTAGGACGAGCGTCTGAGAGGTACTCATTCGTTTCGGAAGAGACAGGTACGTTAATAGTTAATAGCGTACTTCTTTTTCTTGCTTTCGTGGTATTCTTGCTAGTTACACTAGCCATCCTTACTGCGCTTCGATTGTGTGCGTACTGCTGCAATATTGTTAACGTGAGTCTTGTAAAACCTTCTTTTTACGTTTACTCTCGTGTTAAAAATCTGAATTCTTCTAGAGTTCCTGATCTTCTGGCGCTCTGTCACGTCTGCTACCATCGAATCCTCTTAGTCT
+
A?@;;CCC>BBDFBABBBBCCDCC?CDBBBCC>C@@@<@D?B?BCCCCCC?CCCCD?D?AAAD?D?ECCDBBBBB?BDDDD1DD@BBBB=BC@@?@CD@CF>A@@CDF@CBCBBBCC?CCD?C?CCCCCBBC@CCCC@CCCCBBCCCCCCCC@AB?C??=?E@C?AADDBBBCC@BCBCB8C>B@BBEFF5DCBBB<BCCCCCCBBB@CDDD2DABBC@B@BC@BBBCCCC?C?BBBBBD<??@=ABBCCCCBDCCGCBBBBBCD?CCCBB?BB?AAA=ABBBB
@ATNG8:00843:02391
GATGGTAGTATAGAGCTCTACATAGTACTCATTCGTTTCGGAAGAGACAGGTACGTTAATAGTTAATAGCGTACTTCTTTTTCTTGCTTTCGTGGTATTCTTGCTAGTTACACTAGCCATCCTTACTGCGCTTCGATTGTGTGCGTACTGCTGCAATATTGTTAACGTGAGTCTTGTAAAACCTTCTTTTTACGTTTATTCTCGTGTTAAAAATCGAATTCTTCTAGAGTTCCTGATCTTCTGGTGAGATATGCATGATGCTACCATCGAATCCTCTTAGTCT
+
:=;=?CBA@ACBBBCCBCCBCBBCCDBABB@@=ACCC>CB@B@BAABCBB?BC?@>?B?CCBB?B?CBBBCABBC?BBBBB3BA=BA@@9@BBB?BBB@CB<AA>@>>;>A@@>>AA;>=>9>9>@?>;<;A;AAAA7=>>>?;=;=A@<>===>:==><@A=B>A????@ACA:>>AAA6@<@:>=CCD/BA<<<5;;6;>>=;::07666(7;=>;?<@A<??@@@@@<@<@@>:996///6;6666;;B@@@AAA@?<<<C=D>==@;AA;;;;7;<>??
@ATNG8:00847:02404
GATGGTAGAGTACAGTGTATAGACAGAAGATCAGGAACTCTAGAAGAATTCAGATTTTTAACACGAGAGTAAACGTAAAAAGAAGGTTTTACAAGACTCACGTTAACAATATTGCAGCAGTACGCACACAATCGAAGCGCAGTAAGGATGGCTAGTGTAACTAGCAAGAATACCACGAAAGCAAGAAAAAGAAGTACGCTATTAACTATTAACGTACCTGTCTCTTCCGAAACGAATGAGTACACATCGTCGTGTCGTGCTACCATCGAATCCTCTTAGTCT
+
A==>?BBECACCCCCCCCBBBCCDBBB@CBBBCCAC?AABBBBD@DD@E?@@@@@@@@,==@CBBA@AB::9-9?:;;;;$9?<@299909BD@AAADCBC;;:;@BD@BBC>ABBBCCCCCCAA@CBBB@BBBC?BABCBBBB<A<@998:CCCBBBB@CBCBBB@BB>BBB>@@BBB=AAA>C@DDC/AA==:;;ADA@@=A;??@A;@<@ACBB@BCBBBBB=@=???:>CD?BBAAACCAAAAACABBBBBBBAAABEF@BBBBB?CC?BB><?BBAB
@ATNG8:00861:02401
GATGGTAGGTGCACATGAGTGTATCCAGAAGATCAGGAACTCTAGAAGAATTCAGATTTTTAACACGAGAGTAAACGTAAAAAGAAGGTTTTACAAGACTCACGTTAACAATATTGCAGCAGTACGCACACAATCGAAGCGCAGTAAGGATGGCTAGTGTAACTAGCAAGAATACCACGAAAGCAAGAAAAAGAAGTACGCTATTAACTATTAACGTACCTGTCTCTTCCGAAACGAATGAGTACGTGTGCGACGTGTCTCCTACCATCGAATCCTCTTAGTCT
+
45>>7<<B>@@CIFDCAAABBAB;949AA<:;9B@@;@<@@@@BBB?BC=@=AAC;;;;;*;>;;<CFDCDCCD=BC@@@@@1@E?B=@@@7@@C@B;:;@?=9:5:;?@>A??<?AA?@ADCAABGDBBBB?BA;;7;?>>CCBB?B?C;;:;BCDDECB?BBBAA@?>><?AA?BBAAC:998<<<???.?C?B>>;;;??@;?<?AGE;>:>>CCC@CBBABBB?@?000+000+0<;=AAA??=9777>>CBBBBBB?B@?;?998?;>?:8787;BD>=
@ATNG8:00863:02406
GATGGTAGTGTCAGTGCGCGTCGTCCAGAAGATCAGGAACTCTAGAAGAATTCAGATTTTTAACACGAGAGTAAACGTAAAAATAAGGTTTTACAAGACTCACGTTAACAATATTGCAGCAGTACGCACACAATCGAAGCGCAGTAAGGATGGCTAGTGTAACTAGCAAGAATACCACGAAAGCAAGAAAAAGAAGTACGCTATTAACTATTAACGTACCTGTCTCTTCCGAAACGAATGAGTACACATCGTCGTGTCGTGCTACCATCGAATCCTCTTAGTCT
+
>B>@@CCBBBBBCCCCCABBB=BBB;ABBABBBC00,08000///;6==9=9;;;BB=B=+B?ABB99:?A::9,9=00000$0/5;7<==/<<<7<6655:://+/6::6;?A?BBBBCBCDHCBBBB@@@@CBCC?BABABCBC?B?BAA>AABBAAAA?BBBBCC@BB>A@A?AABBD=AAA>@>>>?/==8;;;;BA@@@;@<@AAB<C<ABCAA?ABDBAAA@C?BAA<AAB?BACCCCCBAAACCBAAAABB@:99ABC?CBBAD?CC@CAB>=BBBB
@ATNG8:00816:02457
GATGGTAGGCGACATACATACGCGCCAGAAGATCAGGAACTCTAGAAGAATTCAGATTTTTAACACGAGAGTAAACGTAAAAAGAAGGTTTTACAAGACTCACGTTAACAATATTGCAGCAGTACGCACACAATCGAAGCGCAGTAAGGATGGCTAGTGTAACTAGCAAGAATACCACGAAAGCAATAAAAAGAAGTACGCTATTAACTATTAACGCACCTGTCTCTTCCGAAACGAATGAGTACGTGTGCGACGTGTCTCCTACCATCGAATCCTCTTAGTCT
+
;4995::??A9::BCCCCBBBBBBB@CDE@CCCCDD@B@BBCCDBC?CC@B?BABBBBBB5B@CCCCCCCC@@@8@A;;;;;*;B>C<AAA9ABC@CBBBCCC;;9;>AB?BBB?BBBBCCDCCCCBCEECDACAAA@D@@?BB@A=@>A@@;@BAABCBB@BDCBBA?CC@BBB=??@@>8>9939@AAA3AC>A:::BBBDC?B?@A@A<?;?>>;;5;>>>=??:?;>=>6>>>189;;>?>><<///69677@@??A=A@@8;;??D=AA=@AA<AA>>>
@ATNG8:00817:02443
GATGGTAGCACACGAGATCTCATCGTACTCATTCGTTTCGGAAGAGACAGGTACGTTAATAGTTAATAGCGTACTTCTTTTTCTTGCTTTCGTGGTATTCTTGCTAGTTACACTAGCCATCCTTACTGCGCTTCGATTGTGTGCGTACTGCTGCAATATTGTTAACGTGAGTCTTGTAAAACCTTCTTTTTACGTTTACTCTCGTGTTAAAATCTGAATTCTTCTAGTAGTTCCTGATCTTCTGGGCAGACTCTGCACACGCTACCATCGAATCCTCTTAGTCT
+
94::.4499445555:<?>;;;;<<@<<;;;;:ECCD>CC?B@AAAABBA>AB;;;;@?D?@@5=998??A:93<638333$3;1;???889=?9?AA;?@;>?<=7928788==997;>==D9==@@878=<@???:>>>>?=:99///93333(//-,38(/).35579=;=9558;;,:6;056878'6---6,33---455673588.7//.7262;=2:9;;;856/6)---,-9),,33,2--,446--.7667887770556553553///59==:9
@ATNG8:00818:02424
GATGGTAGCTATACGTATATCTATGTACTCATTCGTTTCGGAAGAGACAGGTACGTTAATAGTTAATAGCGTACTTCTTTTTCTTGCTTTCGTGGCATTCTTGCTAGTTACACTAGCCATCCTTACTGCGCTTCGATTGTGTGCGTACTGCTGCAATATTGTTAACGTGAGTCTTGTAAAACCTTCTTTTTACGTTTACTCTCGTGTTAAAAATCTGAATTCTTCTAGAGTTCCTGATCTTCTGGAGATACACATGATACTCTACCATCGAATCCTCTTAGTCT
+
;6B>@CCBBCCBBACCCFCCCDBBCCCCCCBB>ABBB>BC@C@BBBBCCC?CCAAB@D<@ACCAC?CCBBBBBBB=@BCCC3AA?ABAC;ABAB?BBC?AA<989B@@>BBBBA?BA=C>>;A;?>>><<<>;?AAA5:;@A====>@A???8896<::5:<8=<@@AAAAA??<???>>2=9;978777(8>;<;4=;;;;;BAAA<AAAA/A;<;B<?<?@=AAAAAAA<A;@@A???:=>@<???DAAAA>??@???A==>A<AA?AA;??9>>A;A??>>
@ATNG8:00820:02445
GATGGTAGCGCGACGAGCGTAGACCCAGAAGATCAGGAACTCTAGAAGAATTCAGATTTTTAACACGAGAGTAAACGTAAAAAGAAGGTTTTACAAGACTCACGTTAACAATATTGCAGCAGTACGCACACAATCGAAGCGCAGTAAGGATGGCTAGTGTAACTAGCAAGAATACCACGAAAAGCAAGAAAAAAGAAGTACGCTATTAACTATTAAACGTACCTGTCTCTTCCGAAAACGATGAGTACGTGTGCGACGTGTCTCCCTACCATCGAATCCTCTAGTCT
+
:<:<9A=BBA@@CAAAACCCCCBBC=B@@>@ABB@@>@?BBBBBBC@BB?A;?=::8<<<,>:@BBCCBA99:?89:;CBBB3AA=A<BBB79;B?CBAACCA;;7;=@B;@;;59<<7:9@BBCCCB@@@@9??;;5;;;0<;00,0*/<>7@B?>?@:948==;00*/0)/66(/77777(7875<?CCCB(==7=/./7<:<><>8:579088(69@::49>:<>>>+0+0000&000/37?@=BC@@===A?::>===888*8==:>==:;69;5////5578
@ATNG8:00826:02434
GATGGTAGCTCGCTGATGATATCTCCAGAAGATCAGGAACTCTAGAAGAATTCAGATTTTTAACACGAGAGTAAACGTAAAAAGAAGGTTTTACAAGACTCACGTTAACAATATTGCAGCAGTACGCACACAATCGAAGCGCAGTAAGGATGGCTAGTGTAACTAGCAAGAATACCACGAAAGCAAGAAAAAGAAGTACGCTATTAACTATTAACGTACCTGTCTCTTCCGAAACGAATGAGTACTGTATCTATGTGTGCGCTACCATCGAATCCTCTTAGTCT
+
:9993:<<@<BBCBBBDCABABB;;9;AD?;9;A@A=@?CCCBBBC@BB?A=@@9:9@@@1@=BB@?@BFKBCB>??AECDC5@A?@?BCC<CCGACCAACBBBC@B?BC?AAA=@@@BBBBCFEDECDCCC@CBBA@A@@?@@@B=A=A;;7<CBBAAAB?DCC@@@>AA>9::=AABBB8???=ABCCC2AB??888AA>>>:>:>=>>8=9>>BBDA@@@BB@@8:6:AA;A@@=?ABBB@@@CDCAABAABFCBBBB?>780697;@8<<9@>@<@CC:9
@ATNG8:00827:02457
GATGGTAGACATATCGTACTCTCTGTACTCATTCGTTTCGGAAGAGACAGGTACGTTAATAGTTAATAGCGTACTTCTTTTTCTTGCTTCGTGGTATTCTTGCTAGTTACACTAGCCATCCTTACTGCGCTTCGATTGTGTGCGTACTGCTGCAATATTGTTAACGTGAGTCTTGTAAAACCTTCTTTTTACGTTTACTCTCGTGTTAAAAATCTGAATTCTTCTAGAGTTCCTGATCTTTCTGGGCTGCGCTGATATGCGCTACCATCGAATCCCTCTTAGTCTT
+
>9:<7;;BBBABBAAABCBCCC;::B@@@BBA=@@?@9;;487?<;<;<;8<;???=A?CCBB?B>BBCCAAA79,37777'553922+2333,3994:;+..3755*.26:<=>@;9::1818?>?>>??<;:;?378=<>>?;;;>>==<;;5:<<7;;5;:>>===>>>@:==BDD3?;?7=<@>@.:9888.875//.788=9????.>???>2919919:::;;;5;///;9;:;.7758.85///;77765735355794-//88455606=>366;66)
@ATNG8:00833:02468
GATGGTAGTAGTACACTAGTCATACCAGAAGATCAGGAACTCTAGAAGAATTCAGATTTTTAACATCGAGAGTAAACGATAAAAAAGAAAGGGTTTTTACAAAGACTCACGTTTAACAATATTGCAGCAGTACGCACACAATCGAAGCGCAGTAAGGATGGCTAGTGTAACTAGCAAGAATACCACGAAAGCAAGAAAAAGAAGTACGCTATTAACTATTAACGTACCTGTCTCTTCCGAAACGAATGAGTACTATAGACTATCTGAGACTACCATCGAATCCTCTTAGTCT
+
95?=394944==B@==>6669=499.59939@@@A@=@5;559954.4:8;8<<555<<<';7933////--88816-//66666#///(33(3;;;$3/88.6/////6777(2+22.522+22289;;;;;9::;///27/4504;;;<;::39.98<8>>99::?A==;=00/68<38;=488899/333,22222$283855588:57250222>6=59>A@A@BB==;;::=6::?99;;6778<???===?<<<B@=?>888>?@>?<>><8=>==7;<=6:9///
@ATNG8:00834:02427
GATGGTTGTGCGTGAGAGAGAGACCCAGAAGATCAGGAACTCTAGAAGAATTCAGATTTTTAACACGAGAGTAAACGTAAAAAGAAGGTTTTACAAGACTCACGTTAACAATATTGCAGCAGTACGCACACAATCGAAGCGCAGTAAGGATGGCTAGTGTAACTAGCAAGAATACCACGAAAGCAAGAAAAAGAAGTACGCTATTAACTATTAACGTACCTGTCTCTTCCGAAACGAATGAGTACGTGTGACGTACGTGAGCTACCATCGAATCCTCTTAGTCT
+
ABBC?C@BBBBAAACCCDCCCDFDD=CCC@EEDCBB@B@CBCBBCB@BB?B?BBBBBABB3C?B@@ACCCBBBC<??BBBAB2AA>B?DDC;CCCADAABBCD@@>A@EGADAA?ACBABCCBCCCCCCCCD?CCBB?BCCB?@>>:@?AAB@BBBCDCCB?BBBBBC?AA=A??<??AAA;::9@BBEDD3BB?B;<;AAA@@<@=B@@@;?;?ACCD@CCAAAA@=@>A@?:B??=?BBBDCBBB>??BCBBBCBBBABACBC?BBBCC@CC?BB@;;;;00
@ATNG8:00834:02436
GATGGTAGGCGTGTGAGAGTCTGCCCAGAAGATCAGGAACTCTAGAAGAATTCAGATTTTTAACACGAGAGTAAACGTAAAAGAAGTTTTTACAAGATCTCACGTTAACAATTATTTGCAGCAGTACGCACACAATCGAAGCGCAGTAAGGATGGCTAGTGTAACTAGCAAGAATACCACGAAAGCAAGAAAAAGAAGTACGACTATTAACTATTAACGTTACCTGTCTCTTCCGAAACGAATGAGTACGATGAGATCTCGTGTGCTACCATCGAATCCTCTTAGTCT
+
:<;=?ABB=@A@CCCBCCC@@@@A@3;BCACEAABC@C>BABB@@@@BA=@>@BAABBCB3B?A@999???CCB8@@9999+3;133333$3371732266==6/-/59;)/(.57'---2,,,,,,,89799><:96>3//.8;88?<?<===;===>>AAA=;;;>??;?>:=?C7;8<9=0=>>77:;::*891886=///6//)/6<<==895://*/>7<<=;;;@:>:8//)/==*0.37,--5---57---8...3/.5=>?=@@A<:69?;;::8<==<<
@ATNG8:00835:02428
GATGGTAGATACTCGCTGATACACCCAGAAGATCAGGAACTCTAGAAGAATTCAGATTTTTAACACGAGAGTAAACGTAAAAAGAAGGTTTTACAAGACTCACGTTAACAATATTGCAGCAGTACGCACACAATCGAAGCGCAGTAAGGATGGCTAGTGTAACTAGCAAGAATACCACGAAAGCAAGAAAAAGAAGTACGCTATTAACTATTAACGTACCTGTCTCTTCCGAAACGAATGAGTACACATCGTCGTGTCGTGCTACCATCGAATCCTCTTAGTCT
+
BCB>?BCBCCDCCCBBCCDCBBADD>CCC=BBBB@@>A?BCCCCCA?BB?B@BA@;=>><1>?BBBCCCCC>>=3;>99:::*;C>C4;;;*:BDAECECBBBBB=A?AB?CCC?AABBCDCCCCDCCBBBB?@A@D?A@@BBBBB<A=A@@=@BBDCCCA?CCCAA@?CD>>=>>AABBB=?>?<@@@@@2@>:?787AAAAA=A:>?AA;@;?ABBC@CCBBBBA=@=@@@:@BB?BBBBABAADBBBBBBBBCCAAAAABCC?A@@BB?CC?ABA@BBBA@
@ATNG8:00836:02468
GATGGTAGATATATGCACGCTCTACCAGAAGATCAGGAACTCTAGAAGAATTCAGATTTTTAACACGAGAGTAAACGTAAAAAGAAGGTTTTACAAGACTCACGTTAACAATATTGCAGCAGTACGCACACAATCGAAGCGCAGTAAGGATGGCTAGTGTAACTAGCAAGAATACCACGAAAGCAAGAAAAAGAAGTACGCTATTAACTATTAACGTACCTGTCTCTTCCGAAACGAATGAGTACGAGAGAGCACACGTGTCTACCATCGAATCCTCTTAGTCT
+
;==>?BCCCCBBBCCCCABBCCCBA?ACC?CBCB??>@?BBBCCCA<?A>A>ABBBBBBB3C?BDCAABCCBBB9A>:::::*;A=A<@@@8@CDACCCDDDCBC?B@BC@CCC>AADBCBBCCCCEBBBBD@CBBB?BAABBBAA>B@D???@BBBBCCC@@@AABA?BB?BBC>@@>>>8???:?BCCD3BB?B>>:@AA<<:==?@AA<><>ACAB?BBCBCCF>A?ABB=BDD?AAACCCCCAAACAABBBBBBBCBB=>>=A::9A;@@=?=>:=?>??
@ATNG8:00841:02461
GATGGTAGGAGACACGTCGCACACGTACTCATTCGTTTCGGAAGAGACAGGTACGTTAATAGTTAATAGCGTACTTCTTTTTCTTGCTTTCGTGGTATTCTTGCTAGTTACACTAGCCATCCTTACTGCGCTTCGATTGTGTGCGTACTGCTGCAATATTGTTAACGTGAGTCTTGTAAAACCTTCTTTTTACGTTTACTCTCGTGTTAAAAATCTGAATTCTTCTAGAGTTCCTGATCTTCTGGTGTCGTCTATCATGTACTACCATCGAATCCTCTTAGTCT
+
BBDC?BBD@BBBCCBBABBBCBBCDBCCEB9969@@B:BC@D?BBBCDBB?ACABB>B>BBBB>B?AA@@@CBBB?BBBBB3AA?A9994:AAB>??B@BB@A?@B9949AA>?ABB<BAA<A<AA?>;;::=BAAA;@@AA>>>>@@BAA=?>@<:;:<AA<?:>@?@?DDAA<@>>>>5>;>:<<<<<+;><<<7=@AAA?A???:??>?/?<<=A;><>A=AAAA@@@<@<@AAB><8=@A;888AA=>==D<<;A?AA9<<=@@@?@;@A;>?A:@@A>>
@ATNG8:00843:02425
GATGGTAGTGTGTCTCTGAGAGTAGTACTCATTCGTTTCGGAAGAGACAGGTACGTTAATAGTTAGTAGCGTACTTCTTTTTCTTTGCTTTCGTGGTATTCTTGCTAGTTACACTAGCCATCCTTACTGCGCTTCGATTGTGTGCGTACTGCTGCAATATTGTTAACGTGAGTCTTGTAAAACCTTCTTTTTACGTTTACTCTCGTGTTAAAAATCTGATTTCTTCTAGAGTTCCTGATCTTCTGGGTGTATCAGCGAGTATCTACCATCGAATCCTCTTAGTCT
+
9::<@AA?CCCDDCCABBEBBCBBBBBCBC@@=?AAA=AAAD@DBBD@AA?@@@;;7;?DBBB@CDCCCCC;;<C?BBCBB,;;9)4=9<0;;;@7<;A<AC?AABBBB>BBCBBBCC?BBB>B>BDAAACCCABBCCAFCBCBCBBBBCBDCCCB?BBB@CC@B?BBBEBBBCC>BBBBB9A?C5;;@@A0@BCCG>B;;;BB;<:A4;9;9(9==@@BA;BB>BBB@@AB@C@CBCBBB@A@@F?CBBECCCGCCCBCCCCCCC@BBCFC@DD@@@@?BBBBB
@ATNG8:00843:02427
GATGGTAGTATATCGCGTCGCTATCCAGAAGATCAGGAACTCTAGAAGAATTCAGATTTTTAACACGAGAGTAAACGTAAAAAGAAGGTTTTACAAGACTCACGTTTAACAATATTGCAGCAGTACGCACACAATCGAAGCGCAGTAAGGATGGCTAGTGTAACTAGCAAGAATACCACGAAAGCAAGAAAAAGAAGTACGCTATTAACTATTAACGTACCTGTCTCTTCCGAAACGAATGAGTACGTGTGACGTACGTGAGCTACCATCGAATCCTCTTAGTCT
+
;;;;<???A@ABBA;;666<<<==@;>AA7;@B@CC?C>BB??@AC?BB@B?BB:;9@@@0C>9:9@???8977*7394444$4>7;.555&5<<496699;;444)47;=8==<9<<;:@@<ACCBBBBBBB@BDCC?BCCCCCCC?B?B;;5;;;;A@@@@CCCCCB?BB=@?D<?<@@?8:7717;;<<,;;39:::AAAAA<A9?>:;7;;?>BBB>;;;CBBC@D@BBB=?@?;??>AAAA?????@DCCCAAACBBBCCC?BBBBB@BB?BAA>=ABAC
@ATNG8:00846:02447
GATGGTAGGACGAGCGTCTGAGAGGTACTCATTCGTTTCGGAAGAGACAGGTACGTTTAATAGTTAATAGCGTAACTTCTTTTTCTTTGCTTTCGTGGTATTCTTGCTAGTTACACTAGCCATCCTTACTGCGCTTCGATTGTGTGCGTACTGCTGCAATATTGTTAACGTGAGTCTTGTAAAAACCTTCTTTTTACGTTTACTTTTCGTGTTTAAAAAATCTGAATTCTTCTAGAGTTCCTGATCTTCTGGTATACACACTCGCTCGCTACCATCGAATCCTCTTAGTCT
+
44<=<@DD@CCB@99444444944.4559:9949::<4;:9>999995;>6?CC<;;6;=@A;;7<?BBB>B@@7@>9==??>+===6555=3::9727//)/;)//66>>8666;>>?@7::>;>8@??ABAAA7:9??=@AA??>>><566;;:<A<999;??8<58>9595<=@7;55555$55:599999$55555)55555&555555)55555#5544=7<7<<7:::;8980404;;;;<9>=>5;666<<=<BBA?>?=888===???AA?BB?ABB?BBBBB
@ATNG8:00847:02458
GATGGTAGGCACTGCGCACACATCCCAGAAGATCAGGAACTCTAGAAGAATTCAGATTTTTAACACGAGAGTAAACGTAAAAAGAAGGTTTTACAAGACTCACGTTAACAATATTGCAGCAGTACGCACACAATCGAAGCGCAGTAAGGATGGCTAGTGTAACTAGCAAGAATACCACGAAAGCAAGAAAAAGAAGTACGCTATTAACTATTAACGTACCTGTCTCTTCCGAAACGAATGAGTACACACTCTCATATGACACTACCATCGAATCCTCTTAGTCT
+
A===@BBB@BDB@A??@@:;;C:::4:@B?BDCCAA?A@BBBCCCC@CC@B@CBBBCCCC1A?CBB>??BC@@A<AABDDDD5@A?@@DFD;ICC@CCCBB@@00,0;>>;??C<?>AABBCHCBCCBD@A@@A?::5:@?@@AAB=A?B@@>ADGBCBBB?ABAFDC?BB????>??AAC=A9:388888(6=6::;@AA@??=C:??AB=A;=>BDE@CBCABBCAC@BAC>BBB?BBCBBB???BBBBA>=>@ADAAACCAB?BEBBB?BB?BAA>>CB>@
@ATNG8:00848:02435
GATGGTAGTGTGTCTCTGAGAGTAGTACTCATTCGTTTCGGAAGAGACAGGTACGTTTAATAGTTAATAGCGTAACTTCTTTTTCTTTGCTTTCGTGGTATTTCTTGCTAGTTACACTAGCCATCCTTACTGCGCTTCGATTGTGTGCGTACTGCTGCAATATTGTTAACGTGAGTCTTGTAAAAACCTTCTTTTTACGTTTACTCTCGTGTTAAAAATCTGAATTCTTCTAGAGTTCCTGATCTTCTGGGATGTGTGCGCAGTGCCTACCATCGAATCCTCTTAGTCT
+
899:<CAABBCDGC:66=@@@<<;0///7778343392;:7=799666=<:BBBCBE4;69?@A4;69??<<>=8<=855555$5:@6666?4;;<:5:555)5A.55559;69;;:::55.5::5:6;9>9?@@>499@?<AAA@@?@@<<=<>==@@=::9;>>:?49:@>@>@>><?55599$549.66>??+<;<>>)//0//////5.5555$555596;9==8666655>9><>><=550556>9>;AA?@A@9:9CCCE@CCC;;;BBB?BC?@@?=AA@AD
@ATNG8:00848:02440
GATGTAGAGAGAGCTCTCTCATCGTACTCATTCGTTTCGGAAGAGACAGGTACGTTAATAGTTAATAGCGTACTTCTTTTTCTTGCTTTCGTGGTATTCCTGCTAGTTACACTAGCCATCCTTACTGCGCTTCGATTGTGTGCGTACTGCTGCAATATTGTTAACGTTAGTCTTGTAAAACCTTCTTTTTACGTTTACTCTCGTGTTAAAATCTGAATTCTTCTAGAGTTCCTGATCTTTCTGGTGTCTGATCTGTATCACTACCATCGAATCCTCTTAGTCT
+
BCCBBABDDCCCCCCCDABC>>>CB>ACCBB?BCBB=BC?B?BBCCCCBACBBBB?B????B@C@AA@BBCCBB@BCBBB3BDABA??9?BBB?C>>8?<@???AAB?C>>A@@==:>??<?<AA???@??<?A==5::==::;?@?@@B;;;B=???=AB>D:>>?=B::;=;=;===/;7=///;;;+;=///*/779;<:656-555&2888=5:1556776::550505888///)///389;6;ACCBBBBBDCCCCCC@BDB;:7:A?????BBBBB
@ATNG8:00856:02446
GATGGTAGCGCATATCAGCGCAGCCCAGAAGATCAGGAACTCTAGAAGAATTCATGATTTTTTAACACGAGAAGTAAACGTAAAAAGAAGGTTTTACAAGACTCACGTTTAACAATATTGCAGCAGTACGCACACAATCGAAGCGCAGTAAGGATGGCTAGTGTAACTAGCAAGAATACCACGAAAGCAAGAAAAAAGAAGTACGCTATTAACTATTAACGTACCTGTCTCTTCCGAAACGAATGAGTACCTCTCAGACGCTCGTCCTACCATCGAATCCTCTTAGTCT
+
;;<:;@=>;559999>:99=9556=09;>699:554056;@@495404<7<8<<8333;;;;&<8>;666//(/666.///////$3717,333&38839::::77222'2.5502225555:>>>?>DDCCCEEF@CBAA=B@@?AA@@=AACBB@BBBDBBBB@BAABBB>BB>B<>8<::;:5000)00/0/0$.:39///:;>AD<B<B??>=A=AACCC@CB@@@AA6;6;A@9A;;6;A@@AAC?????>><?BDCA@@B:>=>).//-3,36(-..(.3378
@ATNG8:00859:02422
GATGGTAGTGTGTCTCTGAGAGTAGTACTCATTCGTTTCGGAAGAGACAGGTACGTTAATAGTTAATAGCGTACTTCTTTTTCTTGCTTTCGTGGTATTCTTGCTAGTTACACTAGCCATCCTTACTGCGCTTCGATTGTGTGCGTACTGCTGCAATATTGTTAACGTGAGTCTTGTAAACCTTCTTTTACGTTTACTCTCGTGTTAAAAATCTGAATTCTTCTAGAGTTCCTGATCTTCTGGGTGTATCAGCGAGTATCTACCATCGAATCCTCTTAGTCT
+
9:945444;=A@BCAAAA@ABBAA@??B@ABB?CBCC?CC?B?BCCDBBBADCBBB?A>AA@@AC@ICCCCCGFCADDCDC5A@?@BCF=BB@@<@BB=BB=AABCCIACCCBBCBC@BBB?B?CCBBCAAC>BBCB?BCBBCB@@CCBBBDB@@=@BA=@@:@:@@A@@@ABB=@;;;09;@99:::-9@@BF=BACCC;;;A?4::::'9??99299=?=AB@@:9;@E@FCBBBB?BBED>AACCDBBCBBBBBCBBBCC?BCCBC?BD@@@@>AAAAA
@ATNG8:00861:02459
GATGGTAGGCGACATACATACGCGCCAGAAGATCAGGAACTCTAGAAGAATTCAGATTTTTAACACGAGAGTAAACGTAAAAAGAAGTTTTTACAAGACTCACGTTAACAATATTGCAGCAGTACGCACACAATCGAAGCGCAGTAAGGATGGCTAGTGTAACTAGCAAGAATACCACGAAAGCAAGAAAAAGAAGTACGCTATTAACTATTAACGTACCTGTCTCTTCCGAAACGAATGAGTACAGAGAGTACGATATGTCTACCATCGAATCCTCTTAGTCT
+
4:<<7;<C@BBBCBBBCAA@@AA9;9:AB?A?>=00*0;@=>@AAA=AB?B@BBCEEDDE3C@CCCCCCCBBBE<AA;;;;;*;BAFEDDD1BBB>ABCB@@@@@:?<@?>ABB?<AAACBBBBBBBC;<;HADBBB@CB@<<<00,0:A0;9:AAAAA?@=@ACAAA???;>9717=<<<3;77/77777'/;69///::=9;4;9>==><@7<<A@@9>999?@C4969AA9ACC<?>@CB?>>BBBCBBBBBAAABBBCDCD??;;@@<@A=@@@9==;;;
@ATNG8:00862:02464
GATGGTAGCTCGCTGATGATATCTCCAGAAGATCAGGAACTCTAGAAGAATTCAGATTTTTAACACGAGAGTAAACGTAAAAAGAAGGTTTTACAAGACTCACGTTAACAATATTGCAGCAGTACGCACACAATCGAAGCGCAGTAAGGATGGCTAGTGTAACTAGCAAGAATACCACGAAAGCAAGAAAAAGAAGTACGCTATTAACTATTAACGTACCTGTCTCTTCCGAAACGAATGAGTACTATAGACTATCTGAGACTACCATCGAATCCTCTTAGTCT
+
::;<7:;@>;<;9;<;5559555:<5:5505AA@@A@B?ABB?@@D?CC9:99AAEDDGD2C?BBCBBBBB???8==@=>@>,>>9>5>@@7ABB=B;;;BBC;;9;=AC?CBB?CC??@BCCCCBBCCBBB@BBBC>@@A@??::5;?BBB@CDBAAA??;???@AA?BB?AA@;??@@@;@=>9:9999(9=8>?@@???AK;>;;;;?;><>ACDD@BBBBBBB?A>AGG>BBB@BBBBBAABBABBB:9:BF@C@BCBBBB?CCCAA?BE?AAA?BBBDB
@ATNG8:00863:02460
GATGGTAGCTATACGTATATCTATGTACTCATTCGTTTCGGAAGAGACAGGTACGTTAATAGTTAATAGCGTACTTCTTTTTCTTGCTTTCGTGGTATTCTTGCTAGTTACACTAGCCATCCTTACTGCGCTTCGATTGTGTGCGTACTGCTGCAATATTGTTAACGTGAGTCTTGTAAAACCTTCTTTTTACGTTTACTCTCGTGTTAAAAATCTGAATCCTTCTAGAGTTCCTGATCTTCTGGCTCTCGTAGACAGATACTACCATCGAATCCTCTTAGTCT
+
ABB=@DCDAABCBACCDGDBBBDCCCBBCDCC?@???:@C@C@CCCCDDC@CCC@@>@?BBAB>B?BBAAAACCC@@@@??2@A<@>><7=A??>@AB?CC598@BAA?BBBBBAAA;@>@5849<<=CAAA<ACAA<@>><<;?@@@AAA>>>A<>>><==:>=??AAA??>>:???@@5?:=:8////(/<---)--7---9::=<@DDD/A>AAD=>>:><AAAA===;A;A?@@@A8=?A<AAA>>>A8:8A??A>@@=<>;>??AA;>=8=<<6<@???
@ATNG8:00814:02489
GATGGTAGCACGAGTCACTCATATCCAGAAGATCAGGAACTCTAGAAGAATTCAGATTTTTAACACGAGAGTAAACGTAAAAAGAAGGTTTTACAAGACTCACGTTAACAATATTGCAGCAGTACGCACACAATCGAAGCGCAGTAAGGATGGCTAGTGTAACTAGCAAGAATACCACGAAAGCAAGAAAAAGAAGTACGCTATTAACTATTAACGTACCTGTCTCTTCCGAAACGAATGAGTACGATGAGAGAGCTCTCTCTACCATCGAATCCTCTTAGTCT
+
:444.4559<=A;BEBBCCCBBBB@;CCC@BABA<;7:@CCBBCBB?9969:999ABCEC+<9<==B=ABBAAC=87:B>=@)9:25.999&5@A@AAABBB@AA=A?@?;@AC<???BCCCCCC<;;CBAA=A;::=::9==?9:5;=B;;6;A;:;@@@5:9A????AA=?>8078?=?87878????A/?>9>786@@@@@=@;??<;6;565;@?;??><?=?4949=?;?@@?>>=>BBAAA9999@@@@AAAAA@@>;;6;==<=58818;;5;AA>>
@ATNG8:00814:02492
GATGGTAGTGCGTGAGAGAGAGACCCAGAAGATCAGGAACTCTAGAAGAATTCAGATTTTTAACACGAGAGTAAACTGTAAAATGAAGGTTTTACAAGACTCACGTTAACAATATTGCAGCAGTACGCACACAATCTAAGCGCAGTAAGGATGGCTAGTGTAACTAACAAGAATACCACGAAAGCAAGAAAAAGAAGTACGCTATTAACTATTAACGTACCTGTCTCTTCCGAAACGAATGGTAATAGATATACGTATAGCTACCATCGAATCCTCTTAGTCT
+
8:::<A@ABA@=BBBBBCCBBA;;;)5<@7<BCBBB>A>@CCBAA<>BB>A<@A>=:::?)@@??<>??@888=33333333&3997;.444&59;5<<///<945055;<9>@F@BBBBBB>>?@996=<<<<@@@@?ABCBBBBB@D@BBB>BBBAAAAA@BAB?CCAICACCB@;;;B@:>=>:00000)/83///;;<<<<9=8=;?A?C@>>@BC?CCCAA@D=B=A@B<BCC>BB?BB@BAADCCCCCCCC@@AABCC?>9:9949@?@??;?@@@=
@ATNG8:00822:02471
GATGGTAGATACTCGCTGATACACCCAGAAGATCAGGAACTCTAGAAGAATTCAGATTTTTAACACGAGAGTAAACGTAAAAAGAAGGTTTTACAAGATTCACGTTAACAATATTGCAGCAGTACGCACACAATCGAAGCGCAGTAAGGATGGCTAGTGTAACTAGCAAGAATACCACGAAAGCAAGAAAAAGAAGTACGCTATTAACTATTAACGTACCTGTCTCTTCCGAAACGAATGAGTACTATAGACTATCTGAGACTACCATCGAATCCTCTTAGTCT
+
AABA@CCGCBBBDBBBCCCCCCCCC<CCC@CBBBAB?AAFBAAACC?CC?C?AAABCDDD3B?BBBBBCBBBBC>B@<<<;<*;@;>9@@@7@BC@BBB@BDCBB@B@BB@CCC@BBBBCCCCCFFCDBBBB?BCCD?BA@ABBBB>B<AA@<@CBBBBCC?BAABBB@BB>A??9==999,8>>=ADECC2CC?BBA=@@@BA<B<B???<?<@?BBC@CCCC@@@9<8999.:?>=AAAABBBBBBBCCAAABCCCCBAAACC?BBBBB?AA>AAA?DDBAA
@ATNG8:00822:02512
GATGGTAGCATCATGCATATCTCACCAGAAGATCAGGAACTCTAGAAGAATTCAGATTTTTAACACGAGAGTAAACGTAAAAAGAAGGTTTTACAAGACTCACGTTAACAATATTGCAGCAGTACGCACACAATCGAAGCGCAGTAAGGATGGCTAGTGTAACTAGCAAGAATACCACGAAAGCAAGAAAAAGAAGTACGCTATTAACTATTAACGTACCTGTCTCTTCCGAAACGAATGAGTACTATGTAGAGCTCTATACTAATCGAATCCTCTTAGTCT
+
CCBC>BBCCCDDD@AABBDCDCBBB?CCC?CCCC??>@?ABGAAAB?CD?A>BCC@@AAA2@?BBCBBBCBBBB<BBCCCCC1??>A@CCC;CDF@CABBCCCBB@D?BB?CCD?BBCBBCCCCBCCDAAAD?CCBB?BBBBCCBB<A=A??>?CCDAAAC@ACAAAA?BC?AA@9>====7?>>;<<<>>1?A?C998BABBC:>;@EA@:>:>BCCC@CBCBBCC>A>ABG@CBB???>CCBBBA@ABCCCCCAA@???@@@;?AAA<AA<;;;=A@;:;
@ATNG8:00826:02496
GATGGTAGTCGCTGATGATATCTCCAGAAGATCAGGAACTCTAGAAGAATTCAGATTTTTAACACGAGAGTAAACGTAAAAAGAAGGTTTTACAAGACTCACGTTTAACAATATTGCAGCAGTACGCACACAATCGAAGCGCAGTAAGGATGGCTAGTGTAACTAGCAAGAATACCACGAAAGCAAGAAAAAAGAAGTTACGCTATTAACTATTAACGATACCTGTCTCTTCCGAAACGAATGAGTACACATCGTCGTGTCGTGCTACCATCGAATCCTCTTAGTCT
+
:@=>?CCCDCCCBCBCB?@@@A@C9?;;4;BDB;;5;;:;9???A=A?8:7:AABFDDD2A?BBB99:BABCD>BABBDEE1BB=?.999-9@@=B@DCA@?;;;.;>@@=A:9248:8=>=B;;9;:@@AA?A@@D>AAABB@@@@C?B;;9<BCBCCDC?::9@@@=BB?BBB499?;=389=:@@@AAB'@A=8818;>==>@=B<?;;;<A:=;;:::19:9==<9372///(.--(---.33788:5555:::<;=??787??<?===B<??>=<>;>?@>>
@ATNG8:00830:02472
GATGGTAGCGCACACATAGATACAGTACTCATTCGTTTCGGAAGAGACAGGTACGTTAATAGTTAATAGCGTACTTCTTTTTCTTGCTTTCGTGGTATTCTTGCTAGTTACACTAGCCATCCTTACTGCGCTTCGATTGTGTGCGTACTGCTGCAATATTGTTAACGTGAGTCTTGTAAAACCTTCTTTTTACGTTTACTCTCGTGTTAAAAATCTGAATTCTTCTAGAGTTCCTGATCTTCTGGTAGAGCGTGCATATATCTACCATCGAATCCTCTTAGTCT
+
BBCC@CBBBBDCDCCCCBBBCDBBBCBBBCCC@ABBD=BC?C@BCCECCD?BBBAA@C?CBAA?C?CCCCAAACC?>>>>>0>A>BBBC?CCBC@BCC?CC>::;DCC@CCDCCCCCACCC?B?BCCCABBC?BBCC?CCCCCBBBBDCCC@BBB@CBA?BC@D?@@BAACCDD=B:9:9.:>B=:::::*;CDCF=BADBBBDCCB5;<;;*;ABBEAEBCB?BCCCCBB@B@CCCCBA?ABC@CCEECCA@A@@CDDDDBB@A?ABCBB?BC?@A@?DCBAB
@ATNG8:00830:02489
GATGGTAGTACATGATAGACGACACCAGAAGATCAGGAACTCTAGAAGAATTCAGATTTTTAACACGAGAGTAAACGTAAAAAGAAGGTTTTACAAGACTCACGTTAACAATATTGCAGCAGTACGCACACAATCGAAGCGCAGTAAGGATGGCTAGTGTAACTAGCAAGAATACCACGAAAGCAAGAAAAAGAAGTACGCTATTAACTATTAACGTACCTGTCTCTTCCGAAACGAATGAGTACGTGTGCGACGTGTCTCCTACCATCGAATCCTCTAGTCT
+
<@4:.5:::G;6:AB>DA@@00///)/994<><<<D?@8=<44444.336:68899;;;;*94955666/:=<<3<///999(7727)555&555.55559:=993:78:5:<<;;::=>CCBB;;;@A;994999949:956>=B9C?B;@7@@ACA@<?ABBCCBB?::6:00*//9992333633333$3=4::::8;9;;)0).855.5/55<=<.5555///)/)/77.7896;====BBB==000@000=9==??;><<=?@@;;47>4////8;78
@ATNG8:00831:02507
GATGGTAGTACATGATAGACGACACCAGAAGATCAGGAACTCTAGAAGAATTCAGATTTTTAACACGAGAGTAAACGTAAAAAGAAGGTTTTACAAGACTCACGTTAACAATATTGCAGCAGTACGCACACAATCGAAGCGCAGTAAGGATGGCTAGTGTAACTAGCAAGAATACCACGAAAGCAAGAAAAAGAAGTACGCTATTAACTATTAACGTACCTGTCTCTTCCGAAACGAATGAGTACTGCGTCTCACTCTCGCCTACCATCGAATCCTCTTAGTCT
+
957;7:99/--8--/=<<BC@@ABB>A<B@CA<<@>:>;;;;<<;?<:B?C=<@<BBABB1A<ABBCHCCECBA8@@;;;;;':@<B4;::&5@:5:;56=BBBB@C@AA<@@@=???@@@@BBCCBBBFEG?CAA@=BABABBBB?B?C;;9;CCBBCDE@BCCBBBGCB?BCC<>>><<3;;;587777'7>:?799B?@?A28359;;4<49;BAA=@AB@@EC?B@A@@6>00)/76:?BB@??EBBACBCCECCBB@BDC?C@A@B=@@@BCC@AC;<<
@ATNG8:00837:02470
GATGGTAGCTCACGTACGTCACACGTACTCATTCGTTTCGGAAGAGACAGGTACGTTAATAGTTAATAGCGTACTTCTTTTTCTTGCTTTCGTGGTATTCTTGCTAGTTACACTAGCCATCCTTACTGCGCTTCGATTGTGTGCGTACTGCTGCAATATTGTTAACGTGAGTCTTGTAAAACCTTCTTTTTACGTTTACTCTCGTGTTAAAAATCTGAATTCTTCTAGAGTTCCTGATCTTCTGGACGACGCGCACTGACACTACCATCGAATCCTCTTAGTCT
+
:6=>:=BDBBBBCDCEABACCCCDCCBBBCDD@CCCC>BBAC@DBBBBCC@CCBAA?B899BB@BACCCBA@BBC<88888(9@;A???7>B@A>ACC?AB598:AAA>BBBBB@@C<BAA9>9>=<<><<=:<A@@:@A@@<<=>>@@@@@??>5:;;5;?<@=AABBB>>>><>@BBB5B=B:>>BBB/AA;;;)//////9:=@=AAAA.@888A;A5==7:;;@==>=D;??@@@@<>>@;@@:;:=??>?;;;<<<----+-667>7=A:==A<@@@@@
@ATNG8:00838:02518
GATGGTAGCACGACACGACGATGTGTACTCATTCGTTTCGGAAGAGACAGGTACGTTAATAGTTAATAGCGTACTTCTTTTTCTTGCTTTCGTGGTATTCTTGCTAGTTACACTAGCCATCCTTACTGCGCTTCGATTGTGTGCGTACTGCTGCAATATTGTTAACGTGAGTCTTGTAAAACCTTCTTTTTACGTTTACTCTCGTGTTAAAAATCTGAATTCTTCTAGAGTTCCTGATCTTCTGGACGACGCGCACTGACACAACCATCGAATCCTCTTAGTCT
+
A==?@CBBC?@;66BBCCC;9;9;BCCCCCCC?CBDF>BB?B??@@DCCC@CAAAB@B@BBBC>?=ACCCCCB=B7BB===+BC?D??=58A@@=A??<?A5:9@BCBABBA?=>>>;@?>:?<AAA==AAC=?@>>9<<<<<<==>>>AA@???>A@@;@A=A<>>>>?@@;;8;>>CB5B<@;8////(/;---)--3---95589>>>:*:::::5:3775:@@A<<<5857:99--)--505966989>==;;;AAAAA5:5997;@;>?:?AA<AA???
@ATNG8:00840:02472
GATGGTAGATATATGCACGCTCTACCAGGAAGATCAGGAACTCTAGAAGAATTCAGATTTTTAACACGAGAGTAAACGTAAAAAGAAGGTTTTACAAGACTCACGTTAACAATATTGCAGCAGTACGCACACAATCGAAGCGCAGTAAGGATGGCTAGTGTAACTAGCAAGAATAACCACGAAAGCAAGAAAAAGAAGTACGCTATTAACTATTAACGTACCTGTCTCTTCCGAAACGAATGAGTACACATCGCTCGTGTCGTGCTACCATCGAATCCTCTTAGTCT
+
0///3:::@ACBCAAA><;9<8---3--(-(-/:;;;5:58:48==A=??<??@@@@@@@A)?;;<8888=8733(3394444$4:.4.5==0;;;9666;;::99.4.44.4<;5:?989@@@@AA@>=<00+0@>>;AABAACAA<@>@00*//////::6;=<<<<9<<7?>=?399=>?8>??<99999(7763348778..).2555727479??@:@@AAA@B@B>AAD>CCC@BA@998==>>787773738;866682221682..033///-0---..
@ATNG8:00844:02508
GATGGTAGCACGAGTCACTATATCCAGAAGATCAGGAACTCTAGAAGAATTCAGATTTTTAACACGAGAGTAAACGTAAAAAGAAGGTTTTACAAGACTCACGTTAACAATATTGCAGCAGTACGCACACAATCGAAGCGCAGTAAGGATGGCTAGTGTAACTAGCAAGAATACCACGAAAGCAAGAAAAAGAAGTACGACTATTAACTATTAACGTACCTGTCTCTTCCGAAACGAATGAGTACGTGTGCGACGTGTCTCCTACCATCGAATCCTCTTAGTCT
+
779:7?AACBBBBBCCBDCCCBBB@CCD@DCCAAC?B>CBBB??@?BC?C@BBAAABBB3B?CCDBABBCBBB=??66555(7=9@<@@@5@AA=B>>>AA@@@=D<>><>@@9<<@>>>>>B@@?<ACCC;<<=>:==>>??;;7;;><<:=>>>==AA:@@??>>:<<5:;;4;999;1;<=:>BFDF/7768>>?:::>:94:<>::;;><A>>>@<@A=>=?@=A:>>A:@>>::66:///;:::::?A;;;;;;>?9>>@=B???D=@A<;;::>>@=>
@ATNG8:00847:02474
GATGGTAGCAGACGTGACAGAGCGCCAGAAGATCAGGAACTCTAGAAGAATTCAGATTTTTAACACGAGAGTAAACGTAAAAAGAAGGTTTTACAAGACTCACGTTAACAATATTGCAGCAGTACGCACACAATCGAAGCGCAGTAAGGATGGCTAGTGTAACTAGCAAGAATACCACGAAAGCAAGAAAAAGAAGTACGCTATTAACTATTAACGTACCTGTCTCTTCCGAAACGAATGAGTACTGCGTCTCACTCTCGCCTACCATCGAATCCTCTTAGTCT
+
9<<::<;9<655;;<<<>;;AA;@B?@AAA@@@BED@E?B:::AAB=AC?B=@@@@@@@@2A?BBCCCCCAAA@,98;:999$5;7<5<<:+;9;6;>>BCCAAA=@=@A@DCC@EEBABBCCDCCCBBCCC?AA;;6;@@@ABCB?EACBB@BCCCBBBC@@??BBB?BB?C@?>?BBBD=987<>AABB3==9=;;;??;;;=C:==AC>E;;;ABH@DBBCBBB8:8:AA9@A@>AA@AA???BCFBBBEC@@@BBCC?CCCDBBBA@499=@BC?BBBBB
@ATNG8:00856:02480
GATGGTAGCTATACGTATATCTATGTACTCATTCGTTTCGGAAGAGACAGGTACGTTAATAGTTAATAGCGTACTTCTTTTTCTTGCTTTCGTGGTATTCTTGCTAGTTACACTAGCCATCCTTACTGCGCTTCGATTGTGTGCGTACTGCTGCAATTATTGTTAACGTGAGTCTTGTAAAACCTTCTTTTTACGTTTTACTCTCGTGTTAAAATCTGAATTCTTCTAGAGTTCCTGATCTTCTGGCTCTCGTAGACAGATACTCCATCGATTCCTCTTAGTCT
+
:///)/799@;BBBBCCCCCBBCB;?B=CCCE@B;;:.;A=A>BBBBCA@<?B@;:6:5:9BB9B?=BDABCB@@433333$3>5:AC=6<<==8BB@;@@38:AABB?BBBBA???9<9:5:8=>A>><>>;?<8858;:<<;<663=7-----,3,27;AA;@7>>AB<9955029999)5.7277889)986555'5::=:8875:+555&2555=6;489688885550538>=:9=166@7=:::>>>?@?>??=:6732-2222))),,222,76---
@ATNG8:00860:02475
GATGGTAGCGCATATCAGCGCAGCCCAGAAGATCAGGAACTCTAGAAGAATTCAGATTTTTAACACGAGAGTAAACGTAAAAAGAAGGTTTTACAAGACTCACGTTAACAATATTGCAGCAGTACGCACACAATCGAAGCGCATTAAGGATGGCTAGTGTAACTAGCAAGAATACCACGAAAGCAAGAAAAAGAAGTACGCTATTAACTATTAACGTACCTGTCTCTTCCGAAACGAATGAGTACGATGAGAGAGCTCTCTCTACCATCGAATCCTCTTAGTCT
+
CA@@<@=ABBBCCCCCCDCBBBCCC>CCE>CCCC:99:=AACBCCB?BD?C@CCB@@@??,@=BBGDHCCHCDB;AA;;;;;*;@>C4;;;&5@:5<>>CBBCAA=A=A@=AAB=A@BBBBCBBCBBBCCCGBCCBC@B@@@@@<@<@@CBB9B>@CCCBB@CBBA::7:B?@@C?>>>BB=BAA@CCDGD3BB?AAACCBBCC9:9;BBC@C?CCCCD>AABBBBB@C?BBB=BCCAA@?CCBBBB=>>DBBBBBBBB@BA>>@9@>A>>:>A<@@A=A?===
@ATNG8:00860:02494
GATGGTAGAGAGAGCTCTCTCATCGTACTCATTCGTTTCGGAAGAGACAGGTACGTTAATAGTTAATAGCGTACTTCTTTTTCTTGCTTTCGTGGTATTCTTGCTAGTTACACTAGCCATCCTTACTGCGCTTCGATTGTGTGCGTACTGCTGCAATATTGTTAACGTGAGTCTTGTAAAACCTTCTTTTTACGTTTACTCTCGTGTTAAAAATCTGAATTCTTCTAGAGTTCCTGATCTTCTGGGCAGACTCTCACACGCCTACCATCGAATCCTCTTAGTCT
+
8::;;A@ADCCBBBB;66?>>=BCGBAACCGF@C@@@<@C@C@BBCBBBB?AAAA@=@<??@A>B@BBCCCBAA@>ABEGE1=><A:86,7B@><A0.).8)...-::6;;>>>>>B:>>==A=BB@@@===>E@A@7:::;====A>>>A>=<=;888:=A=E:>>?AB@>>>:>>>BB5C6;5;;;::+:>>>=1;;;;==;;;>8:::9*8///;5=5??;?AAB@??<?<ABAB??866=<1:6669999>???A::7:=>:?;;;@<>><>>@;@B@@@
@ATNG8:00862:02505
GATTAGTATAGAGCTCTACATAGTACTCATTCGTTTTGGAAGAGACAGGTACGTTAATAGTTAATAGCGTACTTCTTTTTCTTGCTTTCGTGGTATTCTTGCTAGTTACACTAGCCATCCTTACTGCGCTTCGATTGTGTGCGTACTGCTGCAATATTGTTAACGTGAGTCTTGTAAAACCTTCTTTTTACGTTTACTCTCGTGTTAAAATCTGAATTCTTCTAGAGTTCCTGATCTTCTGGCGCGTATGTATGTCGCCTACCATCGAATCCTCTTAGTCT
+
CCC<CCBBCDBBBCBBBBCDCBBCCBBCCB=@??@@5@?C>@ABDCBB>AABBA@D>>?BB@B?BBAABCBBB?BCCCC3CA?A875'28896<?=4:;,000>@<5:>>;;;AA:==@9<6=>A>>;;;=@@@@<@@BA????A>>>>B==>:>=?;=>9=8=?>>>?@@@:==DDD5A=B<>>>?>/;<:::1:///658<==0///)./--3(-)/84;88;C??<?=???=<<-//=9=9:9@:///:=<?B@@<@AC:>>=?A<@@8<;@<??AAA
@ATNG8:00863:02504
GATGGTACGGAGACAGCGTCGCACACGTACTCATTCGTTTCGGAAGAGACAGGTACGTTAATAGTTAATAGCGTACTTCTTTTTCTTGCTTTTCGTGGTATTCTTGCTAGTTACACTAGCCATCCTTACTGCGCTTCGATTGTGTGCGTACTGCTGCAATATTTGTTAACGTGAGTCTTGTAAAACCTTTCTTTTTTACGTTTTACTCTCGTGTTAAAAATCTGAATTCTTTCTAGAGTTTCCTGATCTTCTGGTTGAGATATGCATGATGCTACCATCGAATCCTTCTTAGTCT
+
?AAC695556;;<<666<<<=>>666<>====54.4444(4:5<9===BBAB?BBBBB<?9?A97477437CBBA?@899777'29.57999*7<?A>AAA=AD=??>@==:=???>>==;>==:=;?===;:;<9<///+//66====>==BA>:;:5----)--)-2;=?>>>A??;=<@??.?2::3:====='==3333)----766//.05555)58;;92947;;0:=;;6---)-)--6:=>7<99*/*/9::@>>>@>:99:77299,22222,22,2),-066999
@ATNG8:00818:02531
GATGGTAGCGCACACATAGATACAGTACTCATTCGTTTCGGAAGAGACAGGTACGTTAATAGTTAATAGCGTACTTCTTTTTCTTGCTTTCGTGGTATTCTTGCTAGTTACACTAGCCATCCTTACTGCGCTTCGATTGTGTGCGTACTGCTGCAATATTGTTAACGTGAGTCTTGTAAAACCTTCTTTTTACGTTTACTCTCGTGTTAAAAATCTGAATTCTTCTAGAGTTCCTGATCTTCTGGGTCTCTCTCTCACGCACTACCATCGAATCCTCTTAGTCT
+
8::<?BCCA@@F?CCAABCBDB@@ABAAACDCA@AAE>@@?A@BCDDCCC>A@>9909<>>@C?C?B@AACDEBB?BCDFC5BB?CCCB=AA@@=@AA<@B9;<CDCDACFCCCCCCGBBB?C@GCAABCCI@CCDG@CAABCAAACBBBBCC@@<@;;7;C@C@DABBCDDDC@CAAA@3@5;7;CCCD5BA;;;0;AB@BAFCCC@GCCC5CBBFF?B?AB@BBCDBBB@B@BBDBBC@CBCC>CCCICCCBBCBBAA;;;@@=@CBBB@CD@A@@@BB@@?
@ATNG8:00819:02542
GATGGTAGTAGTACACTAGTCAATACCAGAAGATCAGGAACTCTAGAAGAATTCAGATTTTTAACACGAGAGTAAACGTAAAAAGAAGGTTTTACAAGACTCACGTTAACAATATTGCAGCAGTACGCACACAATCGAAGCGCAGTAAGGATGGCTAGTGTAACTAGCAAGAATACCACGAAAGCAAGAAAAAGAAGTACGCTATTAACTATTAACGTACCTGTCTCTTCCGAAACGAATGAGTACACATCGTCGTGTCGTGCTACCATCGAATCCTCTTAGTCT
+
AAA=?BABBBBBCCCCCCCCDC@BCB@BBB@DC@@AC?B>BBCA@@@=AB?BABCAAADDD3B?BCBBBCCBBBC>AACCCDC5BB>A?BBB<CCI@CECCDDCAA?AACC@CAA>AACCCDBBBDCCCCCCD@CCCC?BBBB@?@A=B?BAA?ACCCCAAA?ABBBBB?B@;A@@;??BBB=AAA>ACCCC3BB?B;;:@@A@?9>8>>>>9>:><BBC@BBBAAAA>A>ADD@CBB?BBBCCCAAABC@AACCBBAAAAAAACC@D@@@B@BB?@AA?C>>>>
@ATNG8:00826:02539
GATGGTAGGAGACACGTCGCACACGTACTCATTCGTTTCGGAAGAGACAGGTACGTTAATAGTTAATAGCGTACTTCTTTTTCTTGCTTTCTGTGGTATTCTTGCTAGTTACACTAGCCATCCTTACTGCGCTTCGATTGTGTGCGTACTGCTGCAATATTGTTAACGTGAGTCTTGTAAAACCTTCTTTTTACGTTTAACTCTCGTGTTAAAATCTGAATTCTTACTAGAGTTCCTGATCTTCTGGCGCTCTGTCACGTCTGCTACCATCGAATCCTCTTAGTCT
+
BB@@<?BB?BCCBB===666<===666=;;9949555)5<7=8666>><<798443-3288:<494:;;:=:8886::;<;+;;4988823338=5:::5992522225+266555::6?==9=;856575772679A99>??@>:;:@A=<=963----(-8(-(-5:...633.35666+63:-55777'55558.5.59///9;;>;;;;-6//-2-20--(--77568:5:4997558-..427,,,,,,233:=>;;;@A8858?@?@:==;;;;:>;;//
@ATNG8:00832:02544
GATGGTAGGAGACACGTCGCACACGTACTCATTCGTTTCGGAAGTGACAGGTACGTTAATAGTTAATAGCGTACTTCTTTTTCTTGCTTTCGTGGTATTCTTGCTAGTTACACTAGCCATCCTTACTGCGCTTCGATTGTGTGCGTACTGCTGCAATATTGTTAACGTGAGTCTTGTAAAACCTTCTTTTTACGTTTACTCTCGTGTTAAAAATCTGAATTCTTCTAGAGTTCCTGATCTTCTGGCGCTCTGTCACGTCTGCTACCATCGAATCCTCTTAGTCT
+
89<<>BBB>BB@ABCCCDBBBBBGCCBA>C@@<ACBC>CD@B?BBAA@@@;?B@??@C@BABD?B?ABBBBCA?A=A@AAA2@@<:>::3:B@A>BBE@DC>A@BBBB>ACC@@@AA<A@@<@=@@?@?>>>=AAAA;>>>A???@@@A@@@>>>;====@?<@<???@@@@@D8<<ACC5D<A7:9<<</<>9991899///>9:=5:::9.:::;A<A<;;7:???>>>=D<AA@@@>7<;<<<=>??A=>=A>>>===????<@@@@@<@A:==?<@>>>@
@ATNG8:00840:02558
GATGGTAGCTCGCTGATGATATCTCCAGAAGATCAGGAACTCTAGAAGAATTCAGATTTTTAACACGAGAGTAAACGTAAAAAGAAGGTTTTACAAGACTCACGTTAACAATATTGCAGCAGTACGCACACAATCGAAGCGCAGTAAGGTTGGCTAGTGTAACTAGCTAGAATACCACGAAAGCAAGAAAAAGAAGTACGCTATTAACTATTAACGTACCTGTCTCTTCCGAAACGAATGAGTACGAGAGAGCACACGTGTCTACCATCGAATCCTCTTAGTCT
+
:;;==AABBBB@;BA@CBCCCCCBB?BBB?BBBB@@=A@CCCCAAA??@<?ADABBBBBB3B@CCBABBCCAA@8<=;;;;;*;B>A5;;;*:::49CEDDDB@@>@?@@>@BB=@@DBBBCCCCCCCBBBB?C@A@@DBBBBBBB@D?B>@>@CCAAACB?BCCAAACAA>ABB?BCCBB:????BCCDC3CC@999BBCACC>A>ACCC<?<?BAAB>A=?@888:;9;;;1;00*000@AB@@@AA???AA@?>=>@AA@@>=A=>>A<?@;?@@<@A@>>
@ATNG8:00845:02549
GATGGTAGCGAGCGAGTGTGTATACCAGAAGATCAGGAACTCTAGAAGAATTCAGATTTTTAACACGAGAGTAAACGTAAAAAGAAGGTTTTACAAGACTCACGTTAACAATATTGCAGCAGTACGCACACAATCGAAGCGCAGTAAGGATGGCTAGTGTAACTAGCAAGAATACCACGAAAGCAAGAAAAAGAAGTACGCTATTAACTATTAACGTACCTGTCTCTTCCGAAACGAATGAGTACAGAGAGTACGATATGTCTACCATCGAATCCTCTTAGTCT
+
AA@<>BCBBBCAAABBCCCCBBGDD@BBC?BBAA::8;?BCDDDA?>AA>B>B@A@AAAA2B@CDCCCCCCCCD>DCBCCCB5BC@GACCC;CBB@BBAACEABB>@>@F?BBB>AABBBBCBDCCCDCCCEACCBB@BAA@A@??;A=C@?=@CCCCCCB@BBCB@@<AA=BAC<@?999+:>=9>=>=?.=D<A9:9BBBAB<:8;AAA7:7;@CCDACCCCBB@:?;??>6@;;7;BDCCBCCCCCBAACCABABBAAAAAA>BBB>>9>>;8;:=@@==>
@ATNG8:00848:02556
GATGGTAGACATATCGTACTCTCTGTACTCATTCGTTTCGGAAGAGACAGGTACGTTAATAGTTAATAGCGTACTTCTTTTTCTTGCTTTCGTTGGTATTCTTGCTAGTTACACTAGCCATCCTTACTGCGCTTCGATTGTGTGCGTACTGCTGCAATATTGTTAACGTGAGTCTTGTAAAACCTTCTTTTTACGTTTACTCTCGTGTTAAAAATCTGAATTCTTCTAGAGTTCCTGATCTTCTGGTATACACACTCGCTCGCTACCATCGAATCCTCTTAGTCT
+
ABA@?BBBCBBBDDECCCDBB:;;CCBBBBA@?A?>A<AA=A>?@@BBBD@B????>B?CBBB?A>AAACCCC97152222$294:B==6;00*0;>00,6938<A?9:7;@@C@@@A8=<A=D=AA<<<??@=A>>=;>>>>>>>???BAA;;:?<===<==8>8=>>>>>>>?9???@@6@<A<@@AA?/?A;<;5<<<9:;@>@A<AAAA/AAB@@<@<>>;>>@>=<;;C=>>@A>>:>@@<@@@>?A=>>@><>@>@:::A<ABA>>:<?<>>A;?@>>>
@ATNG8:00852:02548
GATGGTAGATATATGCACGCTCTACCAGAAGATCAGGAACTCTAGAAGAATTCAGATTTTTAACACGAGAGTAAACGTAAAAAGAAGGTTTTACAAGACTCACGTTAACAATATTGCAGCAGTACGCACACAATCGAAGCGCAGTAAGGATGGCTAGTGTAACTAGCAAGAATACCACGAAAGCAAGAAAAAGAAGTACGCTATTAACTATTAACGTACCTGTCTCTTCCGAAACGAATGAGTACATAGATATACGTATAGCTACCATCGAATCCTCTTAGTCT
+
5>=>@BBCCDDCCIGJECCCCCCAA>BCCABCB@@A?B?ABCBAAC?BB?B?BBAABBAB3B@DCBBBCBCBBB9BBBCCCC5BB?A=ABB;BDDDBBCCCCCBC@C?CC?CBB?BBBBBBCCCCCCDBBBC?CC@@<@?>>@A??=@ADCC?BCBBBABA@BCCABB?BB>>>>9==;=<3==@;99999(:@;A::8AAABB:=:>AAA:=:=DCCC?BBBA@AA:?;???9?BB?BBBBBCCCCAAACCCAAA>AAAA==>@:@><<>;A@;9::=BA;::
@ATNG8:00854:02522
GATGGTAGAGTATCATGTGTATCTCCAGAAGATCAGGAACTCTAGAAGAATTCAGATTTTTAACACGAGAGTTAAACGTAAAAAGAATGGTTTTACAAGACTCACGTTTAACAATATTGCAGCAGTACGCACACAATCGAAGCGCAGTAAGGATGGCTAGTGTAACTAGCAAGAATACCACGAAAGCAAGAAAAAAGAAGTTACGCATATTAACTATTAACGTACCTGTCTCTTCCGAAACGAATGAGTACACATCGTCGTGTCGTGCTACCATCGAATCCTCTTAGTCT
+
8///)//99>@B===@@:695555>:=;:17/////)/+555:::<85505499455===+=7;;;;;@B=>5=>6</0/999(::,//6:::.:::)454449:333(36994;88.33<8=955<@?B?;?A@<A@@@>?@CFDDCC>B?B@A=AAAAA@@@ACBBBBB@BB>BAC:?<<<;3733,388889$88433,3.9.----(-26555.3.55;;;43322226063...'.57(.....2786...33:<;::<<945<;;;AAAAC?BB@A::5:@@AA
@ATNG8:00854:02559
GATGGTAGTATATCGCGTCGCTATCCAGAAGATCAGGAACTCTAGAAGAATTCAGATTTTTAACACGAGAGTAAACGTAAAAAGAAGGTTTTACAAGACTCACGTTAACAATATTGCAGCAGTACGCACACAATCGAAGCGCAGTAAGGATGGCTAGTGTAACTAGCAAGAATACCACGAAAGCAAGAAAAAAGAAGTACGCTTTTAACTATTAACGTACCTGTCTCTTCCGAAACGAATGAGTACATAGATATACGTATAGCTACCATCGAATCCTCTTAGTCT
+
8;<>>AABBB@@ABBBCCCCCCCCC@CBD?CFGCAA?A>AAAA@@C?BC@B@BCCCBCDC3C=@@CAAACBCCC>BA@@=>>,=@;=2:::*9@@;?A@?;BBCJAF@A@=@AA>AAAABCCCJEDDCABBB@BAAA@BBBBAAAB>B?B<;6;@@@AA@A?BBBBCC?BB@ABA<??@@@;<==;::::9:%8@7<=;<A:<==/:4:8866<8<776<8=@@@@BB6;6;>?7>BB<<;;>@@@CAAAB>>>AA?@?DB??>AB<A877A=CB;AAB:==>>>
@ATNG8:00859:02554
GATGGTAGCTCACGTACGTCACACGTACTCATTCGTTTCGGAAGAGACAGGTACGTTAATAGTTAATAGCGTACTTCTTTTTCTTGCTTTCGTGGTATTCCTGCTAGTTACACTAGCCATCCTTACTGCGCTTCGATTGTGTGCGTACTGCTGCAATATTGTTAACGTGAGTCTTGTAAAACCTTCTTTTTACGTTTACTCTCGTGTTAAAAATCTTGAATTCTTCTAGAGTTCCTGATCTTCTGTTATGACTAGTGTACTACTACCATCGAATCCTCTTAGTCT
+
89;;;@@;;>==566;;99<:556;==>CCAB>BCBB=BC@CACCCCCBB@CC@@@?B?ABBC@C>ABCCBBBAA>ADEFE3?>;???B=BBCB?BBB?B@:9:>B>B8CBBBB?@A<@@A=A<??A887::<>><<1565222255566;3333)..3266485;<<<?>><<37779:-:;A3:::::)6;///)////9;9<;;69999*955.2;1728<<B===@;;6;<====;;5;=>@;@??;;;@>>>@A???666;,//99=7<<7???;>===@
@ATNG8:00865:01943
GATGGTAGAGTACAGTGTAGTAGACCAGAAGATCAGGAACTCTAGAAGAATTCAGATTTTTAACACGAGAGTAAACGTAAAAAGAAGGTTTTACAAGACTCACGTTAACAATATTGCAGCAGTACGCACACAATCGAAGCGCAGTAAGGATGGCTAGTGTAACTAGCAAGAATACCACGAAAGCAAGAAAAAGAAGTACGCTATTAACTATTAACGTACCTGTCTCTTCCGAAACGAATGAGTACGTGTGACGTACGTGAGCTACCATCGAATCCTCTTAGTCT
+
BBFE@CBCBBBCCBBEGGGCCBBBB?ABC?CCCBBB@D@CCBBBBB>AA>A?BBBBCCCC3F?AA>>???BBCG>AAA@@AA0BC?BACFE;DCC@CCCDCCCBC@B@CC@CBB?BB??@BBCCCCBBBECB?BBBA?BB???BAA=B@CCC@BBBCCCCC?BCCA@@=??9?AA499@>>8=<=998888+7@9=;;;888AA5;7;@@@=@<@@BCB@CABADBB<?=?BC=BBB>@999???@AABBBCBCCCBBBBAA@AA>ACBBE?BB?C??<@AA::
@ATNG8:00867:01941
GATGGTAGCACACGAGATCTCATCGTACTCATTCGTTTCGGAAGAGACAGGTACGTTAATAGTTAATAGCGTACTTCTTTTTCTTGCTTTCGTGGTATTCTTGCTAGTTACACTAGCCATCCTTACTGCGCTTCGATTGTGTGCGTACTGCTGCAATATTGTTAACGTGAGTCTTGTAAAACCTTCTTTTTACGTTTACTCTCGTGTTAAAAATCTGAATTCTTCTAGAGTTCCTGATCTTCTGGATACACTCATGTGCACCTAATCGAATCCTCTTAGTCT
+
BBBB@BBCDC@@;;6<ACBDCCCCBDDKECCB?B@@A;AB?B?CCCCC@?>ACEDD?A?CCBB?B@BBCBBADBA;9:99:(3;4>88927?AC>AAB?BB>778A?>8?????DDD=@>>=A=AA;:;?@?=A@@>5<<@677?>>>@DA>>>?<:;:=;;7;<@AA>>>>>=9>;;::/:18188888(8<888)6==765>>==8==>>/>@@@B=C<AA<?>>B;;;<?<?A@@@B=@??<BBD>>:66666=;;9>:===@???=AB;>>@=BB>>@
@ATNG8:00868:01921
GATGGTAGTAGTACACTAGTCATACCAGAAGATCAGGAACTCTAGAAGAATTCAGATTTTTAACACGAGAGTAAACGTAAAAAGAAGGTTTTACAAGACTCACGTTAACAATATTGCAGCAGTACGCACACAATCGAAGCGCAGTAAGGATGGCTAGTGTAACTAGCAAGAATACCACGAAAGCAAGAAAAAGAAGTACGCTATTAACTATTAACGTACCTGTCTCTTCCGAAACGAATGAGTACGTGTGACGTACGTGAGCTACCATCGAATCCTCTTAGTCT
+
AAA<>BBBCCDCCCCDEDCCCBABC@CBB@BD@@AD@C@CCBBBBB>@B?B@BBBAACCC3C?BABBBBBBBA?8===A@@@1@C@C@CCC;ECC@CAA@BBB998;?BB@BCD@ECAABBBCCCBBBCCCB@BBAB@BBBCBBAA>B?C?@=@CBBADCB?CAAAAA?DD?BBB=@@<=?8==>;88888(8@:>;;<?@?AA:>:>B@@<@;@@BDE?CCBBBBB>@>@AA9A>?<?BBBBCCBBBBBBBBCCBBBBBBBAAA?BBCBB>A@:::96;??<?
@ATNG8:00870:01929
GATGGTAGTCTCAGATAGTCTATAGTACTCATTCGTTTCGGAAGAGACAGGTACGTTAATAGTTAATAGCGTACTTCTTTTTCTTGCTTTCGTGGTATTCTTGCTAGTTACACTAGCCATCCTTACTGCGCTTCGATTGTGTGCGTACTGCTGCAATATTGTTAACGTGAGTCTTGTAAAACCTTCTTTTTACGTTTACTCTCGTGTTAAAAATCTGAATTCTTCTAGAGTTCCTGATCTTCTGGATAGCGACGCGATATACTACCATCGAATCCTCTTAGTCT
+
<:::9B<BBBBBBCCCCCBB@@@@@@@BBBCC@CCCD?BB?B@CDCBBBB?BBBBB?A?AA@@9A=@?@>>99/:6:9999'//)/8991<:>;7;@@=@B6:;;AAD?BBBB@@@B>@@C@C=AABA;;;CACCCEAE;;;CCBBCDCAADCDCAAAA?BB?A=@BC;;;CBBADDEFL<D?B=;;;;<*;;@AB;C@AAAAB;:;;@>@>,>@@::6:;@D?BBBBBBC@D@BBBBBA@DAB@BCBBBCCC;;;CBBCBBBBB@CCBCC?CDACBB@BBB;;
@ATNG8:00870:01941
GATGGTAGCATCATGCATATCTCACCAGAAGATCAGGAACTCTAGAAGAATTCAGATTTTTAACACGAGAGTAAACGTAAAAAGAAGGTTTTACAAGACTCACGTTAACAATATTGCAGCAGTACGCACACAATCGAAGCGCAGTAAGGATGGCTAGTGTAACTAGCAAGAATACCACGAAAGCAAGAAAAAAGAAGTACGCTATTAACTATTAACGTACCTGTCTCTTCCGAAACGAATGAGTACGATGAGAGAGCTCTCTCTACATCGAATCCTCTTAGTCT
+
BBBC?BBBCDCCCBCCBBBBBBCBA>BBB?C?@@:;8:?BABBDAA=@C?C?AAAAACCA/A?ACDBBBB@???:?@CBEGD5BB?C@CDE;DFE@CAAABBBDD@C@BB@CCB?AABBCCBCCCCCCCDDC?A@994:@@?AA994;>AA@=ACBDCCCC?BBCBBB?BB?>>?9>>@@>8>=>9:::9::%0<7<///99>:;7;==<=F<?;??B@@=@BAAACC?B?BBF>AAA@BAAABCBBB@>@BBBB;;;?@??===AAA@@@7;;;>>@=AA;;;
@ATNG8:00878:01926
GATGGTAGCGCATATCAGCGCAGCCCAGAAGATCAGGAACTCTAGAAGAATTCAGATTTTTAACACGAGAGTAATCGTAAAAAGAAGGTTTTACAAGACTCACGTTAACAATATTGCAGCAGTACGCACACAATCGAAGCGCAGTAAGGATGGCTAGTGTAACTAGCAAGAATACCACGAAAGCAAGAAAAAGAAGTACGCTATTAACTATTAACGTACCTGTCTCTTCCGAAACGAATGAGTACTGTGTCTCACTCTCGCCTACCATCGAATCCTCTTAGTCT
+
CCAA996;<BCCICBDCBABCAABB=BBC@BCBBME?B?CEDAAAB?BC?B=@@B;;:;;$9;:@AAAAABBB?B==:;;;;*<C4;5;;;*:BB?BBAABAAAA?B@BB@CCC=??A@BBBCBBBBDDDBA=??9949>?=??995:ABBA@BEBABBBA?CCCAAA@AA>BB>566///(//659::9:,7;5;...88=;80605977*/).7=>=<@B??>;@:>=@AG<A;<7;??BC???BBAAAAAA::9AA<;:;CD@CFCDF@CB?CCD?ABB@@
@ATNG8:00878:01969
GATGGTAGTGTCATATGAGAGTGTGTACTCATTCGTTTCGGAAGAGACAGGTACGTTAATAGTTAATAGCGTACTTCTTTTTCTTGCTTTCGTGGTATTCTTGCTAGTTACACTAGCCATCCTTACTGCGCTTCGATTGTGTGCGTACTGCTGCAATATTGTTAACGTGAGTCTTGTAAAACCTTCTTTTTACGTTTACTCTCGTGTTAAAAATCTGAATTCTTCTAGAGTTCCTGATCTTCTGGGATGTGTGCGCAGTGCCTACCATCGAATCCTCTTAGTCT
+
@=@=A666>>>>?>@??====>>=@<<<==<;6;444)44394;?>CCBB=;55957:7:@;;79:CCC>65599344444$4:588:=6;;?A655;8<<8;;;=;>5;@ACBCHGACBC@B?CAA@A@;<5;BAB@CBABBCCCCBCCCBA@@?A@@<?>9<3<494;455=266?>=+=05055<<<)54999)54;=:99@9949999(9;;A>9>:>A=@=>0000*/5:////4.4455)55555666<<;;<>?:>?@9<?;?:8:>;959;:>?>>
@ATNG8:00879:01967
GATGGTAGGCGACATACATACGCGCCAGAAGATCAGGAACTCTAGAAGAATTCAGATTTTTAACACGAGAGTAAACGTAAAAAGAAGGTTTTACAAGACTCACGTTAACAATATTGCAGCAGTACGCACACAATCGAAGCGCAGTAAGGATGGCTAGTGTAACTAGCAAGAATACCACGAAAGCAAGAAAAAGAAGTACGCTATTAACTATTAACGTACCTGTCTCTTCCGAAACGAATGAGTACGATGAGAGAGCTCTCTCTACCATCGAATCCTCTTAGTCT
+
@@BA?BBC?BCCBCCCBBCCBAABB=BBB?BECCBB@B@BECCCCC@CC?B@BABBBBBB2B>BCCCCEDDBBB>BCCCDCD3CDAD@CCC;CDCBBBBBCBBBB?C@CC?C>?=?@ABBBBBDCCBBBDDD@BBBB?B?@?CCCC?D@D@@?@BBBBCED?BCABBB@BB?BCC9><898*9==9====?.?B?B:::AA===:=:=@?>5;7;?BAB@CA@@BCB?C@BCC>CBB?BBBBBBBBBAAABBBBBBBB??A@::;<A???@=AA=<==<AAAAA
@ATNG8:00884:01920
GATGGTAGGCGAGAGTGAGACGCAGTACTCATTCGTTTCGGAAGAGACAGGTACGTTAATAGTTAATAGCGTACTTCTTTTTCTTGCTTTCGTGGTATTCTTGCTAGTTACACTAGCCATCCTTACTGCGCTTCGATTGTGTGCGTACTGCTGCAATATTTTAACGTGAGTCTTGTAAAACCTTCTTTTTACGTTTACTCTCGTGTTAAAAATCTGAATTCTTCTAGAGTTCCTGATCTTCTGGTGTCTGATCTGTATCACTACCATCGAATCCTCTTTAGTCT
+
ABBB?BBB?BC:;9@;>BCCCCCCCCCBCBCD>@@BA=BC@C@BCCBCCC?AAA?><??BCCC@C=??ACCBBAA?CCCCD3AB?BB?A9ABBB>BBB>BB588AAAC?B>==>BBB:==>:=9>>889@@@;>>==188>>>>>==:;9<655;7:6766(54::8<=:CCC699>>>0>=A;@ABBB1BCDCC=BBCGFDB;;;<?@@@/@????=?@CC?BBBC?>?@B?CCAAAA>A>?:888>?BCBBBEDDDBBBBBB@AAABB?AB????B>BBC@@
@ATNG8:00890:01936
GATGGTAGGACGAGCGTCTGAGAGGTACTCATTCGTTTCGGAAGAGACAGGTACGTTAATAGTTAATAGCGTACTTCTTTTTCTTGCTTTCGTGGTATTCTTGCTAGTTACACTAGCCATCCTTACTGCGCTTCGATTGTGTGCGTACTGCTGCAATATTGTTAACGTGAGTCTTGTAAAAACCTTCTTTTTACGTTTACTCTCGTGTTAAAAATCTGAATTCTTCTAGAGTTCCTGATCTTCTGGGCAGACTCTCACACGCCTACCATCGAATCCTCTTAGTCT
+
@;>>?DCC?CCBCCBBBCIBBBCC@C@@ACCHAA@@C>CC?B@CAAADDD@BBCCC@C?CCCC?EACBBCBBBCB?BBBBB5BD@BBCF>BB::::CC?DD;;;BCCGBCCCCCBBB@CCC=@=@@>@>B@><@BBB@CBBBBBBBBCCBBBCCC@BBB@BB?B>@?@@@ACCC@B;;;;;*;=B;99999(9/0/0)/0<99;;6555;99;*;546<5;5>@;>@?;:9=:>:>>>BCC?CBCC<BA@A@@;;;AAA@A@?BAA>BBCECABC?BCB?BKBAA
@ATNG8:00891:01943
GATGGTAGCACGAGTCACTCATATCCAGAAGATCAGGAACTCTAGAAGAATTCAGATTTTTAACCGAGAGTAAACGTAAAAAGAAGGTTTTACAAGACTCACGTTAACAATATTGCAGCAGTACGCACACAATCGAAGCGCAGTAAGGATGGCTAGTGTAACTAGCAAGAATGCCACGAAAGCAAGAAAAAGAAGTACGCTATTAACTATTAACGTACCTGTCTCTTCCGAAACGAATGAGTACAGAGAGTACGATATGTCTACCATCGAATCCTCTTAGTCT
+
:;;=?BBBBCB>;@<BA?>C@;;<>9@BB;;0AA0000;@@A;;:B=A@>@>@B???CAA.:6:9>AAAABBB<AB???>>,>=9?9?DD9BBB@B?>;A@===:====5;;;4;;=;;;>>>>>?;;;AE=;;<@<==>?887A8=5;;@=ABBBA???<@@@AA@<@B<899>A@ABB<?>@9===<<*9918=A>=>>8818:@8888959///9/6697869393777.500)/9998:?@@9;<>>>;;:B??;;;>>>:>:6777//+/;<7=<:>>
@ATNG8:00892:01921
GATGGTAGCAGACGTGACAGAGCGCCAGAAGACTCAGGAACTCTAGAAGAATTCAGATTTTTAACACGAGAGTAAACGTAAAAAAGAAGGTTTTACAAGACTCACGTTAACAATATTGCAGCAGTACGCACACAATCGAAGCGCAGTAAGGATGGCTAGTGTAACTAGCAAGAATACCACGAAAGCAAGAAAAAAGAAGTACGCTATTAACTATTAACGTACCTGTCTCTTCCGAAACGAATGAGTACGAGAGTCGGAGCAGAGCTACCATCGAATCCTCTTAGTCT
+
??99.44444<=956955555///@)/-836--/7//)/6==C554;6:;6:487773333$36888;;;===A>3/.//////#/:3<:>@@2>>?<?==BAA;00*0*00)///)//8::@<<>>??@B::9@C:::=?A?@99:A<A4;;;5:@:::=9=9885:==6::78;7133333(3776:88:::$55,22277;;79371755527267@@@=@99:@?A;@7:::5:00)0000<>??>??787=8=<=<=99>;;7499;;;6<>:>AA=B;:::
@ATNG8:00897:01935
GATGGTAGGACGAGCGTCTGAGAGGTACTCATTCGTTTCGGAAGAGACAGGTACGTTAATATGTTAATAGCGTAACTTCTTTTTCTTTGCTTTCGTGGTATTCTTGCTAGTTACACTAGCCATCCTTACTGCGCTTCGATTGTGTGCGTACTGCTGCAATATTGTTAACGTGAGTCTTGTAAAAACCTTCTTTTTACGTTTACTCTCGTGTTAAAAATCTGAATTCTTCTAGAGTTCCTGATCTTCTGGTGAGATATGCATGATGCTACCATCGAATCCTCTTAGTCT
+
4<<>=AB@=A>@9@<<555@<@?A>AA@>?>>9?=>>5>@=A?BBCCCBBACCCBB?B>;;;;:4:?BBADC;;09B=AAEDD0999)5@;>4>><@=B90+0@+/09::=8<A@<@<>>59:?:>:@BBBBCDH?CBCC@B@AABCCCCCICBBCBB?@@A@AB>B=A@B@@@@AA>B;;;;;);;A<;::9:':9?BB:B:;9==9:5=29595$595;;7;@CC?9;:::9B?B?CCBBBA<?@A=ABDBBBCC;;;@B@@;;:BC?B;;;B?BB@CBB?ABB;;
@ATNG8:00898:01953
GATGGTAGTGTGTCTCTGAGAGTAGTACTCATTCGTTTCGGAAGAGACAGGTACGTTAATAGTTAATAGCGTACTTCTTTTTCTTGCTTTCGTGGTATTCTTGCTAGTTACACTAGCCATCCTTACTGCGCTTCGATTGTGTGCGTACTGCTGCAATATTGTTAACGTGAGTCTTGTAAACCTTCTTTTACGTTTACTCTCGTGTTAAAAATCTGAATTCTTCTAGAGTTCCTGATCTTCTGGACAGAGTGTGCAGATACTACCATCGAATCCTCTTAGTCT
+
4<:<>B<@@@CBBBAAABECCBA@@CBAAA9:6:BBA;@@=@>BBBBBDDABBCCCAC@BCCB@CBCCCIEJDCC?@@@@>,@A=@@CI=BBBB>BBB>BI?ACDCCCAFECEIFCD@BBD@C@CCCCBBBG@BBCB<@BA;;;@@BABBBBAAB?;::=::4:2:=>?@@@;;4:@@@:@<A;;;;;.;@@@D=BABCFFGCBB5;;;;*;;;BB@B@DCACBBBCBB?BABBCBBF@CAB?BBBBCCDDCBBBCBBBACCEA@@@AA>ACAA??=?CAAA
@ATNG8:00900:01953
GATGGTAGTGATACAGATCAGACACCAGAAGATCAGGAACTCTAGAAGAATTCAGATTTTTAACACGAGAGTAAACGTAAAAAGAAGGTTTTACAAGACTCACGTTAACAATATTGCAGCAGTACGCACACAATCGAAGCGCAGTAAGGATGGCTAGTGTAACTAGCAAGAATACCACGAAAGCAAGAAAAAGAAGTACGCTATTAACTATTAACGTACCTGTCTCTTCCGAAACGAATGAGTACGAGAGTCAGAGCAGAGCTACCATCGATTCCTCTTAGTCT
+
/7::6?BABBCBBCDDBAABCBB95059:7=999959<?AB:98:9333,34773>;>>@+<6<BB??=B:74>6=<@@??@,;;5:4:99&5@@=BCCBAB:00+0+007888:;;>==<<CDCICC@@;;5;@<<7;BBABBAA=B@CA@=@B@@@@@B?BFCBBB?::48>:6<=><C;777;@@@@@2@=,//////666/6:;=>?5858=BBC@CB@@@A?3929==6;8813<<>;<==?@?@BBBBBBAA@B>::??:?>==>>1817789;@?BB
@ATNG8:00901:01969
GATGGTAGGCGAGAGTGAGACGCAGTACTCATTCGTTTCGGAAGAGACAGGTACGTTAATAGTTAATAGCGTACTTCTTTTTCTTGCTTTTCGTGGTATTCTTGCTAGTTACACTAGCCATCCTTACTGCGCTTCGATTGTGTGCGTACTGCTGCAATATTGTTAACGTGAGTCTTGTAAAACCTTCTTTTTACGTTTACTCTCGTGTTAAAAATCTGAATTCTTCTAGAGTTCCTGATCTTCTGGTGTCTGATCTGTATCACTACCATCGAATCCTCTTAGTCT
+
CBBC>@@A>ABCCBCCDFDDAB@BBDCCCCBB@BBBB=BB?C@CCCCBAB?BD?@??C?BB@A>A?BCCBAACCC?BBBBB3BB@@@=AA5ABAA>ABC?BB697ABBB?B@@??>AA7;;>:?;AA>>>=>=;@???9><<;;;=@@@AB@>>>A<@@@:>>=A:>=A>>>>>><???BA5A=B<;;:::):=666.777///;:;?5;;;;+9@AAA;A=AA;???B@@@<A;>>??:;8;@A=@????????@>>>AA@@@AA<AAAAA<@>:=?A9>><<<
@ATNG8:00903:01939
GATGGTAGTGTCATATGAGAGTGTGTACTCATTCGTTTCGGAAGAGACAGGTACGTTAATAGTTAATAGCGTACTTCTTTTTCTTGCTTTCGTGGTATTCTTGCTAGTTACACTACGCCATCCTTACTCGCGCTTCGATTGTGTGCGTACTGCTGCAATATTGTTAACGTGAGTCTTGTAAAACCTTCTTTTTACGTTTACTCTCGTGTTAAAAATCTGAATTCTTCTAGAGTTCCTGATCTTCTGGCTCTCGTAGACAGACTACTACCATCGAATCCTCTTAGTCT
+
:://+///4455555<;;9=;555<4449844.49993:;8<8966=;;@:BBCCC@D@BBBB?B?CBBA@@AAC>;:::;)9@=AABC=A@@>495:5//)//777;8;;;995555.555./37//////9:8;<55055::455:::::=0/0;:>00+/9:9+0896==;:;499999+9.925=AAA1AA;;:/9>=>@@D@9;9:DDD3CBBAA?A?BB=@@@@?;;5;<@?=@;;50==+00//9;5555//7////////)/9///)/:5///489444
@ATNG8:00903:01955
GATGGTAGCTCACGTACGTCACACGTACTCATTCGTTTCGGAAGAGACAGGTACGTTAATAGTTAATAGCGTACTTCTTTTTCTTGCTTTCGTGGTATTCTTGCTAGTTACACTAGCCATCCTTACTGCGCTTCGATTGTGTGCGTACTGCTGCAATATTGTTAACTTGAGTCTTGTAAAACCTTCTTTTTACGTTTACTCTCGTGTTAAAAATCTGAATTCTTCTAGAGTTCCTGATCTTCTGGCTCTCGTAGACAGATACTACCATCGAATCCTCTTAGTCT
+
8:4405:CAABBBB@@96:BBCCA@ACBBBAA?ABBD?BB@B?BBBBBBC@BBAAA?B?BBBC?B=@@BAA@A??;?BAAA2??=>>>C=BBAA=ABA<AB<>=@BAA>AABB???@<@AA:;9;>><A=>>9>>>>:=<A;=>@@@@@B@@???<ACD=CC=A<>>:;;;HCC@ICCCC<C?B>;;;;;*;DDCE>CCDCCCB;;:=ACAA2AAABC?B?@?>?ABA?@@?B?BBBBCC?@@@<AAAABA@?>>AABB@@?>>>;>@CAA<AA=;;;<?>>>>
@ATNG8:00905:01947
GATGGTAGGAGACACGTCGCACACGTACTCATTCGTTTCGGAAGAGACAGGTACGTTAATAGTTAATAGCGTACTTCTTTTTCTTGCTTTCGTGGTATTCTTGCTAGTTACCTAGCCATCCTTACTGCGCTTCGATTGTGTGCGTACTGCTGCAATATTGTTAACGTGAGTCTTGTAAAACCTTCTTTTTACGTTTACTCTCGTGTTAAAAATCTGAATTCTTCTAGAGTTCCTGATCTTCTGGATACACTCATGTGCACCTACCATCGAATCCTCTTAGTCT
+
A;==;@BB@CBBCBBB@@@@6:6A<?CC>BBB?AA@C=CC>B?CCCDCCE?AA@??;?;@AAA?B?BAABCCB:@6AC=C=1BA9=998*29<?8?;=:?B>BBAABA=AA??===7;;@<@<@@>>>;;;5;>>?;>>>?>>>A@:;;>?=:936781//+/4:9<@@AAAA:>>???5?<?<?BAAB/>>888-8=<<;;995716::7(777550549?6:=8:;79.5.5669>@:>>B=A@@@A????????>??;;;;:?=::<7//+/::59@@@@
@ATNG8:00907:01926
GATGGTAGTGATACAGATCAGACACCAGAAGATCAGGAACTCTAGAAGAATTCAGATTTTTAACACGAGAGTAAACGTAAAAAGAAGGTTTTACAAGACTCACGTTAACAATATTGCAGCAGTACGCACACAATCGAAGCGCAGTAAGGATGGCTAGTGTAACTAGCAAGAATACCACGAAAGCAAGAAAAAGAAGTACGCTATTAACTATTAACGTACCTGTCTCTTCCGAAACGAATGAGTACGATGAGAGAGCTCTCTCTACCATCGAATCCTCTTAGTCT
+
@;C?@CCBBBBBCEDDCBBBBBCCC?BAB?BBCB?@>@@??@BBBC=BB?B?789ABB=B+B>BAAABCDD>>>7>:?AABB5BA>C5;;;-;CC@CBBADDDFC@C@CC?BBC?CBBBBBBBBCCHF@@@C@DBAA?BBAA@?@@<A?B::::CAAACCC?CAAABB@BB>>>>8=<888*:=>;@BBBB3BC?@888????@:=:=AAA7:7:@CBB@CBAAACB?B@BBB=BBB?BBBBBCCCC@@@CAABAA>>>>>>><><A>>>@<@@<?>><>A@@@
@ATNG8:00912:01962
GATGGTAGATATATGCACGCTCTACCAGAAGATCAGGAACTCTAGAAGAATTCAGATTTTTAACACGAGAGTAAACGTAAAAAGAAGGTTTTACAAGACTCACGTTAACAATATTGCAGCAGTACGCACACAATCGAAGCGCTGTAAGGATGGCTATTGTAACTAGCAAGAATACCACGAAAGCAAGAAAAAGAAGTACGCTATTAACTATTAACGTACCTGTCTCTTCCGAAACGAATGAGTACATAGATATACGTATAGCTACCATCGAATCCTCTTAGTCT
+
5<<==DC@@ACCCCCCDBBBBBC@A>@CD@DCCA@@@CAAACA@AB<@??C>@A??;99:+:8CCCBBBBABBC>@=ACDDD2CC@C@CCD;CBB?CCCCCCB@@>A?BB@DCD?BBBCCBBBDCCCCCBBB@CEBB@BBB@@ABA?B@BBC@BECC?BBB?BBB??>?BC?989?ABA@?7??=9=@@@@2>A=@///:@B=>:><?A==:=9=AC@@>ABBBDFD?B?BBC>BBC@999ACCCCCCBBAAB@@@AAA@@@?>>8>@@AA<@?;==>=BB;:;
@ATNG8:00865:02013
GATGGTAGGAGACACGTCGCACACGTACTCATTCGTTTCGGAAGAGACAGGTACGTTAATAGTTAATAGCGTACTTCTTTTTCTTGCTTTTCGTGGTATTCTTGCTAGTTACACTAGCCATCCTTACTGCGCTTCGATTGTGTGCGTACTGCTGCAATATTGTTAACGTGAGTCTTGTAAAACCTTCTTTTTACGTTTACTCTCGTGTTAAAAATCTGAATTCTTCTAGAGTTCCTGATCTTCTGGGCTGCGCTGATATGCGCTACCATCGAATCCTCTTAGTCT
+
@===>BBC@BAB;;6A@@>@BBBCCCCFCBBC?B;;;0;A>B?A@ADCBB>ABB:84:;@B@A>A>AABBBB@88287777'79177773&2<;;8<?@<>?<?AABBB=@?A>??;;5767/5;<;655;<A=D>==<=9:///777ABAD>>>=8;:;;@A;?<??>>>AABB7:;<;<-<0818=>=>/>=888*8:=<<;=8885:DDF.@<<=@<A<@@;@AA@778<@<@BAA>>866=@2:///=====7776:;9966166668763-3;=9666=;
@ATNG8:00869:01977
GATGGTAGGCGAGAGTGAGACGCAGTACTCATTCGTTTCGGAAGAGACAGGTACGTTAATAGTTAATAGCGTACTTCTTTTTCTTGCTTTCGTGGTATTCTTGCTAGTTACACTAGCCATCCTTACTGCGCTTCGATTGTGTGCGTACTGCTCAATATTGCTAACGTGAGTCTTGTAAAACCTTCTTTTTACGTTTACTCTCGTGTTAAAAATCTGAATTCTTCTAGAGTTTCCTGATCTTCTGGTGAGATATGCATGATGCTACCATCGAATCCTCTTAGTCT
+
99;<0559849955;;>>CCBBC<<<<<<<;=299:;69@;=:BBBB@AB@;:8==17-3388498888<==<==7:::99)7717322)2;>A;AAA=@A<?>?:892967:=<=A:=;;7;<@@@BB@;;6///=9:9=?;;;==A>>?@;;5:AA8<=::4@A@@@@ABB>B;:9:&98C<@CCB@0A@BBB>CEAABB@@>@:>AAA1B??;=7==9949@@@:994(4<447<54.435.6<<<>@C>>BB>>;999999<BBABB>A@9??@=@BBAB
@ATNG8:00875:01977
GATGGTAGCACGACACGACGATGTGTACTCATTCGTTTCGGAAGAGACAGGTACGTTAATAGTTAATAGCGTACTTCTTTTTCTTGCTTTCGTGGTATTCTTGCTAGTTACACTAGCCATCCTTACTGCGCTTCGATTGTGTGCGTACTGCTGCAATATTGTTAACGTGAGTCTTGTAAAACCTTCTTTTTACGTTTACTCTCGTGTTAAAAATCTGAATTCTTCTAGAGTTCCTGATCTTCTGGACAGAGTGTGCAGATACTACCATCGAATCCTCTTAGTCT
+
89;=<=<ABBB@;;CCCCC;69;@BBCCCCAA?AFFF=CC@C?@@BBCBC?BCCCC?A>AABC@CABBBCCCC<?8;;;7;)8;>CBBB=B>>?>ABA>AC;????CC?BBB>><AA;?>>:>:<>===B==;>A>><>??AA@:::@@@A==>A;<==;==:><@A=@@==//,/8;;;.;3<48////(/<333)--3---676:;@@@@*9:>=C;A=;;7;AAA;;;8=8==>@>><>?A=AA==///:;;>>@@>>=@@@=>>>AD=@@;@@@<A?AAA
@ATNG8:00875:01984
GATGGTAGATATATGCACGCTCTACCAGAAGATCAGGAACTCTAGAAGAATTCAGATTTTTAACACGAGAGTAAACGTAAAAAGAAGGTTTTACAAGACTCACGTTAACAATATTGCAGCAGTACGCACACAATCGAAGCGCAGTAAGGATGGCTAGTGTAACTAGCAAGAATACCACGAAAGCAAGAAAAAGAAGTACGCTATTAACTATTAACGTACCTGTCTCTTCCGAAACGAATGAGTACTACTCTCAGAGACACACTACCATCGAATCCTCTTAGTCT
+
DCBC@CCDBBBBDBCBCBBBBDBBB?BBC@BBDA?@=@?ADBBBBC@BB?B>?@A@?@AB1B@CCCCCABB=B=6B@CCCCC5BB=@;@@@8ADFBCBCCDCCCB?B@BB@BCC?BBBBDDCCDCCCCBBBD?DBBB?BBBABBBC?E@C??>?BCCCCAC?CCCAAA?BC?>>@<>>ABA:>>?;<<>>?1?D;@888AF@@@;A<>>>A:=:>@BBB?CCBCBDC?A>BCC>BBC?BBBBBBAAACCCCAAABAAACBAA@@@;@AABD=>><;;:;@BBBB
@ATNG8:00877:01972
GATGGTAGTGTCATATGAGAGTGTGTACTCATTGTTTCGGAAGTGACAGGTACGTTAATAGTTAATAGCGTACTTCTTTTTCTTGCTTTCGTGTATTCTTGCTAGTTACACTAGCCATCCTTACTGCGCTTCGATTGTGTGCGTACTGCTGCAATATTGTTAACGTGATTCTTGTAAAACCTTCTTTTTACGTTTACTCTCGTGTTAAAATCTGAATTCTTCTAGAGTTCCTGATCTTCTGGTATGACTAGTGTACTACTACCATCGAATCCTCTTAGTCT
+
999:6///;>>>@D>?BC@==BBACBC>>B:;6;A?6?E6;7;B:66=<9=55555:7<=<<:@:@@@?=?@??944444$44.5<=<488///772/5.55999=26699B@A<;>@@*0)//>7=<<=8=>BB>A<B?>9::>999???@C@BA@?>>4905<===<3//)/////&/5;555555$45;;>266@?AAA9992959&0@///)/)//6:<<9444.4398;9::054<5;666<>>@A>>>@@<@@BBB;?@@@@=AA=@@C@ABBAA
@ATNG8:00877:02011
GATGGTAGCGAGCGAGTGTGTATACCAGAAGATCAGGAACTCTAGAAGAATTCAGATTTTTAACACTAGAGTAAACGTAAAAAGAAGGTTTTACAAGACTCACGTTAACAATATTGCAGCAGTACGCACACAATCGAAGCGCAGTAAGGATGGCTAGTGTAACTAGCAAGAATACCACGAAAGCAAGAAAAAGAAGTACGCTATTAACTATTAACGTACCTGTCTCTTCCGAAACGAATGAGTACACACTCTCATATGACACTACCATCGATTCCGGATAGTCT
+
@;A>@DCBCCBBCCCCCD@@@EGDD=ABC?CCCCAA=B?CBBACCC?BA?A?CCDDDDDD2C@BBCCCCCCCCC>CCBBBBB1@@=@499969AA@EBBBCCBBB?A?AC@DBB>BBBBBBBBCCCBBBCCDACCDC@BBBBBBAA?B@CAA@BBFCCCAB>ACCBBA?BB@BBA=>==?<6@<<9<<=<=.=@=B9::BBBA>:><>>>><A=@ADDD?CBCCDEC?B?BDD>CCC=?ADCBBAB@@@BBBBA@@@CCCCCAAB?B?AABB=@=?>BBCB999
@ATNG8:00879:02009
GATGGTAGCGCGACGAGCGTAGACCCAGAAGATCAGGAACTCTAGAAGAATTCAGATTTTTAACACGAGAGTAAACGTAAAAAGAAGGTTTTACAAGACTCACGTTAACAATATTGCGGCAGTACGCACACAATCGAAGCGCAGTAAGGATGGCTAGTGTAACTAGCAAGAATACCACGAAAGCAAGAAAAAGAAGTACGCTATTAACTATTAACGTACCTGTCTCTTCCGAAACGATGAGTACGATGAGAGAGCTCTCTCTACCATCGAATCCTCTTAGTCT
+
////8=;;A=>;;;>>>666@===?7?@C?CCDC@@=@;>@=??BA<@A=?;?AA?@AAA2@?BAAA@>>>:::,:9;;@>>(55.55<:<0<;?=AB;;5?;99.929?295?244A<854;;:344>>==?B799;>?@??>@@:?9=>>5;;77=8887:=:::8566(//.(..449.9..(.....$.728899:5756,2+27664;6?=<=@8:9888:@:?2753,.///666-------//89788:<A;@D@@@=A988;5;;5;?@:>>><:
@ATNG8:00881:01992
GATGGTAGCTCGCTGATGATATCTCCAGAAGATCAGGAACTCTAGAAGAATTCAGATTTTTAACACGAGAGTAAACGTAAAAAGAAGGTTTTACAAGACTCACGTTAACAATATTGCAGCAGTACGCACACAATCGAAGCGCAGTAAGGATGGCTAGTGTAACTAGCAAGAATACCACGAAAAGCAAGAAAAAGAAGTACGCTATTAACTATTAACGTACCTGTCTCTTCCGAAACGAATGAGTACTACTCTCAGAGACACACTACCATCGAATCCTCTTAGTCT
+
@@?=?B@@@@@B;>;;>;BBBBAAA?BBC@BBBBBC?C?BCBBBAB?BC?B?AAA@AABA3B?BA???AAA???8??@BHGD3CCAC@ECC;AAD@CBAACDCCC@C@CB@@@@>AAABBBCCCCCCB::;A7;<BB>A??@@A@@=A7;;B>AACCBBAD@CCBCCC@BB?BBB<>>:99:+:>>998888(8<4:;==@@@@@<?<AABA7;6;=AAA=ABBAABA;=;?==6>>?:999BCCCCBBBDCBBBBBBA>>>@???<@D@?@=AB;>==:=AAAA
@ATNG8:00881:02018
GATGGTAGACATATCGTACTCTCTGTACTCATTCGTTTCGGAAGAGACAGGTACGTTAATAGTTAATAGCGTACTTCTTTTTCTTGCTTTCGTTGGTATTTCTTGCTAGTTACACTAGCCATCCTTACTGCGCTTCGATTGTGTGCGTACTGCTGCAATATTGTTAACGTGAGTCTTGTAAAACCTTCTTTTTACGTTTACTCTCGTGTTAAAAATCTGAATTCTTCTAGAGTTCCTGATCTTCTGGTGAGATATGCATGATGCTACCATCGAATCCTCTTAGTCT
+
4;;=?BBBBBBCBCCBCFICBBCBCCCBBBBB@BA?D=??=?>AA?>:AB8==?@A?C@CBBB?B@CB=@=>;./(.3333'362<==<0<9>6>5<756'57.7878;<3<AA>>>AA=B?A<A==<<====@<@@DD8==AAA@@>>>@@@@>>><>>><@@<@<??>@?AAAA8>>AAA5A;A<==>>>.=A===58:>>@@A@@@;@ABA/?<<=B=C<==:>@@B>==<A=AAAA:866;=6666===A@>><>@@@>>96606666<9::6>?@<@DA@=
@ATNG8:00882:01976
GATGGTAGGACGAGCGTCTGAGAGGTACTCATTCGTTTCGGAAGAGACAGGTACGTTAATAGTTAATAGCGTACTTCTTTTTCTTGCTTTCGTGGTATTCTTGCTAGTTACACTAGCCATCCTTACTGCGCTTCGATTGTGTGCGTACTGCTGCAATATTGTTAACGTGAGTCTTGTAAAACCTTCTTTTTACGTTTACTCTCGTGTTAAAAATCTGAATTCTTCTAGAGTTCCTGATCTTCTGGGCTGCGCTGATATGCGCTACCATCTAATCCTCTTAGTCT
+
444:8==B??A@@?@@@@?BABCD?CCCBAAA=AABC<BC@C@BCBBCBCACCAAA?A@CDBC?DADDDECAABF?CCEGG5BB?BCCF?HCBC@CGJ?CB?BB@EEIAGGDBBADC?@@B@C?CCCBCBBB?B@@@?C;;;BAB@@@BACCCCL@CCB?BB?A=AABBABBBC@CBBKM=D@B@BCGGI5CC;;;0<AABCFCBAA5;;;;*;@@AI@B@BB@BBDCBAA?A@CCDBBC=@?BB=BAABCCCCCCCCCCAAABA<@;<<@=@B?AAA@CB:::
@ATNG8:00888:01999
GATGGTAGTGTCATATGAGAGTGTGTACTCATTCGTTTCGGAAGAGACAGGTACGTTAATAGTTAATAGCGTACTTCTTTTTCTTGCTTTCGTGGTATTCTTGCTAGTTACACTAGCCATCCTTACTGCGCTTCGATTGTGTGCGTACTGCTGCAATATTGTTAACGTGAGTCTTGTAAAACCTTCTTTTTACGTTTACTCTCGTGTTAAAAATCTGAATTCTTCTAGAGTTCCTGATCTTCTGGGATGTGTGCGCAGTGCCTACCATCGACCTCTAGAAGTCT
+
DC@?>@BCABCCCCICCCCBCBB?AACCCDCC@@A@D>CC?C@CDCCCCC@BCCCD@D@DC??>@@CBBBBCBCB@CCCCC2CD@DBBB>BBBC@BBCAHD@BAACBB@BBCCCCCD@CBB@B@CCECBBCC>@@BB;@AAABABBB@@@B@A@B@BDB@CC@C@EBCCBCCEE>B;;;;6;?B?BBBBB0@@@@@0;;?;;;@A@A5<;;;*:A@AB<B;AA@BDEDCCD@C?BBBDDC?C;;;0;;;;;A@@B;;;BCB@BCC;;;BBBC>AAAABB>AEDC
@ATNG8:00892:01989
GATGGTAGTACATGATAGACGACACCAGAAGATCAGGAACTCTAGAAGAATTCAGATTTTTAACACGAGAGTAAACGTAAAAAGAAGGTTTTACAAGACTCACGTTTAACAATATTGCAGCAGTACGCACACAATCGAAGCGCAGTAAGGATGGCTAGTGTAACTAGCAAGAATACCACGAAAGCAAGAAAAAAGAAGTACGCTATTAACTATTAACGTACCTGTCTCTTCCGAAACGAATGAGTACGAGAGTCAGAGCAGAGCTACCATCGAATCCTCTTAGTCT
+
/99;7:;;<:;;665>;;554;55615<A46:@=>=0965;;:<>D5857:7:;::;<<:(<.596666==A@@7>CBAEDD3;:86:><>0;;;6;5599??499)4544.48829:==>;;;;====BCCC?BA@@<@@A<<9>@8?9?;;4999:>==B:9:9==>89949??17/??>5;00*-::==='=83///888935/53/....33..6;;4;<;;;:=8=054:58<=998890////88::8<88<?AA874BCC=B?99;-52+222+5?==>
@ATNG8:00898:02002
GATGGTAGAGTACAGTGTAGTAGACCAGAAGATCAGGAACTCTAGAAGAATTCAGATTTTTAACACGAGAGTAAACGTAAAAAGAAGGTTTTACAAGACTCACGTTAACAATATTGCAGCAGTACGCACACAATCGAAGCGCAGTAAGGATGGCTAGTGTAACTAGCAAGAATACCACGAAAGCAAGAAAAAGAAGTACGCTATTAACTATTAACGTACCTGTCTCTTCCGAAACGAATGAGTACTATAGACTATCTGAGACTACCATCGAATCCTCTTAGTCT
+
@>C@?BBDCBBBCCCCCCBCDCDCC?CBB?CCCBAA?A<AADCBCA?AC>B@B@>;>===.==ACC889CBAAB=BBCCHGG5@@<@4;;;-;EEACBBCCCC;98;@BB?BAA=AABBCCCCFCCBBBDBB?BBBA?@@@BAAAB>C?CBB?BCBBACCC?ABBBBB@BC@>>?799@@@<A@@<98888+8@:A888@@AAC;>:>ABB7<8;@BBB?BCBBBBC@C????9???;?ECBBABBBBCCA>>>ACCDABBCB@?<?BBBD?BB?BCC@CCAAA
@ATNG8:00900:01974
GATGGTAGCGAGCGAGTGTGTATACCAGAAGATCAGGAAACTCTAGAAGAAATTCAGATTTTTTAACACGAGAGTAAACGTAAAAAGAAGGTTTTACAAGACTCACGTTAACAATATTGCAGCAGTACGCACACAATCGAAGCGCAGTAAGGATGGCTAGTGTAACTAGCAAGAATACCACGAAAGCCAATAAAAAAGAAGTACGCTATTAACTATTAACGTACCTGTCTCTTCCGAAACGAATGAGTACGAGAGTCAGAGCAGAGCTACCATCGAATCCTCTTAGTCT
+
/:77+//;<<455444;555<=55/47//)//779:.44(443:;996433,36<;666@@@@&@;@<<<==<9555)5:55555$597<9@@@2>>>:?DCCCCCCC@DACC>@?B<??B<=<<<CCCBBBBBC@BA@@;;;99?=@@>C=AAA?BCCBCCBB?A@@AAA>A@<?98378<@A5::/8/773333#3737333<;;850538777(.)../7;49;;;;<<7:8444(444.3339;;::<=C=>?B@@000;@@BBBC<@;;78055699939=;;>
@ATNG8:00906:01976
GATGGTAGACACGTGTGCTCTCTCGTACTCATTCGTTTCGGAAGAGACAGGTACGTTAATAGTTAATAGCGTACTTCTTTTTCTTGCTTCGTGGTATTCTTGCTAGTTACACTAGCCATCCTTACTGCGCTTCGATTGTGTGCGTACTGCTGCAATATTGTTAACGTGAGTCTTGTAAAACCTTCTTTTTACGTTTACTCTCGTGTTAAAAATCTGAATTCTTCTAGAGTTCCTGATCTTCTGGACAGAGTGTGCAGATACTACCATCGAATCCTCTTAGTCT
+
8978;>?AABC;;6<666;@B@ACCCBABB@@<?;;;/;A=A?B@@@A@@4:8?==997:8?86><==?;73389439989$/849//*.::=6>/.)-:)-.--85.36<9?=>=:;;;6;<AAA?>>>B<??@A7;;=??>@@@ADDBA???:7885;;5;:>>@A???BA5:9888)84:488888(8>888)7::8:7=:::1:9:9)7<>?@;?<?@=??@@;;;<@<@@<<66166<9==AAA=>>??@?BAA???@@<@@@>=9=A9<<?<?AA>;
@ATNG8:00906:02007
GATGGTAGCGCGACGAGCGTAGACCCAGAAGATCAGGAACTCTAGAAGAATTCAGATTTTTAACACGAGAGTAAACGTAAAAAGAAGGTTTTACAAGACTCACGTTAACAATATTGCAGCGGTACGCACACAATCGAACCGCAGTAAAGGATGGCTAGTGTAACTAGCAAGAATACCACGAAAGCAAGAAAAAGAAGTACGCTATTAACTATTAACGTACCTGTCTCTTCCGAAACGATGAGTACGTGTGCGACGTGTCTCCTACCATCGAATCCTCTTAGTCT
+
::=>466><<<9569;;<666BB@?4>;;54>9>>=8@058888;?<<<7;4;;333333$33773737966693///////$//)57<<<066549;;@@???C@C8;;?A?=;=<<;;:.99>59666=>:;;;:*/)/799/33(328:=9<=BB874<6;?@?AA?<<788813339:2:=>8=====+BB<@CBBA@@::499??@@<@9>>@@@:000;=89-/(/66./00//-557-------8886876///5::;55696606969<?<A@<;:
@ATNG8:00908:02007
GATGGTAGCGCGACGAGCGTAGACCCAGAAGATCGGAACTCTAGAAGAATTCAGATTTTTAACACGAGAGTAAACGTAAAAAGAAGGTTTTACAAGACTCACGTTTACAATATTGCAGCAGTACGCACACAATCGAAGCGCAGTAAGGATGGACTAGTGTAACTAGCAAGAATACCACGAAAGCAAGAAAAAAGAAGTACGCTATTAACTATTAACGTATCTGTCTCTTCCTGAAACGAATGAGTACGTGTGCGACGTGTCTATCGAATCCTCTTAGTCT
+
@?BB?BCCAB:;5@:55665<=;=>8><<;:AB;9256::////:6:7383///88;;;+;58@B998BBABB>;?BAFFD1@?:;49::+;;<8>@>=;;9444)4::6::929:9456=>>CECCDB@@=@@@A?BABBAA@@>A?BBB:;;AABBBBB@BBBBBB?BB????499??=5=<<8666677%8@:==>>?;>>A=C:=>@@;?9=;@;;;:@@??BA>@7;:::5:0/)/6::>AA@779==;;::=>>>>?BA@@9;=6///7;;=//
@ATNG8:00869:02063
GATGGTAGTGTGTCTCTGAGAGTAGTACTCATTCGTTTCGGAAGAGACAGGTACGTTAATAGTTAATAGCGTACTTCTTTTTCTTGCTTTCGTGGTATTCTTGCTAGTTACACTAGCCATCCTTACTGCGCTTCGATTGTGTGCGTACTGCTGCAATATTGTTAACTTGAGTCTTGTAAAACCTTCTTTTTACGTTTACTCTCGTGTTAAAAATCTGAATTCTTCTAGAGTTCCTGATCTTCTGGATAGCGACGCGATATACTACCATCGAATCCTCTTAGTCT
+
4945.5=>>@;;6=<<@CB@@@BBBBBCDBBB@:::E=DB@C@BCCCBCC@CCBBB@C@CCFE@D?CCCDCDCBC@CDCCC3CC?@AFJ>BBDB=A;<5<B5<;;CBB@CBAAABCC?AAEAC@CCBBCCBBACCCC@CCBBBBAABBBBDCAAA@BCA@AA=@=@C@AAAC@@>ACAED;D@D@A@@>=,;;...*..-.--8<:;5=C?=+;<==>6:6==4<AAB>9;8>5:9>>>?7;;?<@@>CBDBAAAA@@CCCCCBB<?????;?C@BBB?CCAAA
@ATNG8:00869:02069
GATGGTAGCTCTGCTCTGACTCTCGTACTCATTCGTTTCGGAAGAGACAGGTACGTTAATAGTTAATAGCGTACTTCTTTTTCTTGCTTTCGTGGTATTCTTGCTAGTTACACTAGCCATCCTTACTGCGCTTCGATTGTGTGCGTACTGCTGCAATATTGTTAACGTGAGTCTTGTAAAACCTTCTTTTTACGTTTACTCTCGTGTTAAAAATCTGAATTCTTCTAGAGTTCCTGATCTTCTGGTATACACACTCGCTCGCTACCATCGAATCCTCTTAGTCT
+
>:==:BBCBBBCBBBBBCGCCCD@@@CCCDAA?ACBC>BB?BAGDAABCCACCFCC@B@CCCB?CAEFCBBBBAB>@@BBA2BB?BBCB=@@BA?BBC=AA:;;BDCCAECCCCBBC@DGD?B@BHBBBDCC@BBCD?CBDBBBBBCBBBAAABA>B;;7;B>A>BBBBCCCDL?CA@@@7@>B>;;;;:*;BAA@:ABABBBB@@@5;;;;*;@@A@=@?CCACCBBB@@=@?BBBA@@<@@B=AABBBCCBCAAA@@:;;B;:6:ABAB>AA?BBB?BCCBB
@ATNG8:00870:02057
GATGGTAGTGTCATATGAGAGTGTGTACTCATTCGTTTCGGAAGAGACAGGTACGTTAATAGTTAATAGCGTACTTCTTTTTCTTGCTTTCGTGGTATTCTTGCTATTTACACTAGCCATCCTTACTGCGCTTCGATTGTGTGCGTACTGCTGCAATATTGTTAACGTGAGTCTTGTAAAACCTTCTTTTTACGTTTACTCTCGTGTTAAAAATCTGAATTCTTCTAGAGTTCCTGATCTTCTGGAGATATCATCAGCGAGCTACCATCGAATCCTCTTAGTCT
+
BBCC@CCBCABBDDDEEBBBDDBAACCBBBBB?BCCC=CC?B?BCCDEBB=BDCCC?C?CCCC?C?CCCC???BB?BBCCD1CC>AAAD=BBBB?B9999D@CCCDDD>BBBCCCBB?CCC?B>BBBBBB@@<@BBB=BBBBCCCCBBBBBBA@@@DCC@CB@B@CBCCBDBBB?BCDDD9C<?;99999*:CDDG<@@CCCCCECE@DDDD3CCBCC@C@CC@CCCCCBB?B?BBBCDB?BBC@DCBCCCDDDCCBCCAAABCC@CACDF@??=?BB=BCB@@
@ATNG8:00872:02048
GATGGTAGGCGTGTGAGAGTCTGCCCAGAAGATCATGAACTCTAGAAGAATTCAGATTTTTTAACACGAGAGTAAACGTAAAAAGAAGGTTTTACAAGACTCACGTTAACAATATTGCAGCAGTACGCACACAATCGAAGCGCAGTAAGGATGGCTAGTGTAACTAGCAAGAATACCACGAAAGCAAGAAAAAAGAAGTACGCTATTAACTATTAACGTACCTGTCTCTTCCGAAACGAATGAGTACGATGAGAGAGCTCTCTCTACCATCGAATCCTCTTAGTCT
+
;;;;=AAA?CCCC::9CCBAAABBB7BBB?ABABBBCB@CCBBBBD?BB?B?CC???@@@?%=;@B@@?CCBCCD<BBCBBBB3@A?A@FDD;CCC@F;;;CCCDD@D@CC?BBC@C@@?BBCCCCCCCCCCC@CBAA?AAABBBBB?C@C??>@CCABBBB?AAABBB;>>>9999??AAA9A??<?BBBBB)BB<@888;;;?@<@<B???<?<==A@@6:;;;BCD@C?CCC<??B?A@ABAAABBAAABA==BB;;:=:;;:;<@;;;A===:888:>>=>@
@ATNG8:00878:02057
GATGGTAGCGCATATCAGCGCAGCCCAGAAGATCAGGAACTCTAGAAGAATTCAGATTTTTAACACGAGAGTAAACGTAAAAAGAAGGTTTTACAAGACTCACGTTAACAATATTGCAGCAGTACGCACACAATCGAAGCGCAGTAAGGATGGCTAAGTGTAACTAGCAAGAATACCACGAAAGCAAGAAAAAGAAGTACGCTATTAACTATTAACGTACCTGTCTCTTCCGAAACGAATGAGTACGAGAGTCAGAGCAGGCTACATCGCATGCCTAGTCT
+
>6668=<<666=BB@CDB;:;BBAB8B??;959@9949;?;@<A??:88-717>B;;;;;*;;@CABBB;;:BB<B;;9A=A*;;7<:@@@2?<>:<666@=>490938:5:7834449::@@:::;9;;5/4:///)//79;=<A:?7;9949AA:;?<<B8A@BBBA>AA500>)/0/66.///3:==>>+;;7=>==;3325/56999<26298=<:7:///;::272///(///)//8:?B@B@B<<>>>@@??==5:///79-//..5;8==<<;;
@ATNG8:00883:02069
GATGGTAGCTATACGTATATCTATGTACTCATTCGTTTCGGAAGAGACAGGTACGTTAATAGTTAATAGCGTACTTCTTTTTCTTGCTTTCGTGGTATTCTTGCTAGTTACACTAGCCATCCTTACTGCGCTTCGATTGTGTGCGTACTGCTGCAATATTGTTAACGTGAGTCTTGTAAAACCTTCTTTTTACGTTTACTCTCGTGTTAAAATCTGAATTCTTCTAGAGTTCCTGATCTTCTGGTCTACTACACTGTACTCTACATCGAATCCTCTTAGTCT
+
99993444=<<@B;<6>===?CCBBCCBBA::5:@>@6@A=A=@DCDBAB@CC@::7:<?BAC7:99BBBCCCCC>999:9(7>39???8>CAA=AA@=A@;??BBBB?BBC>>AAA<A>>;>=B@@;;;;;:>>88188<::878:;@@;;;;:5;:?;@?7;7;>>CBBA>>7;;AAA6A8=788888(8=@AB6;;=;;:=::90787(5:<A?;A;>>:=???;:;=H=B?;;;F=A=>:=>=???@@@????@@@@=>=;;;@@<?>;>>>;>AAAA
@ATNG8:00886:02063
GATGGTAGGACGAGCGTCTGAGAGGTACTCATTCGTTTCGGAAGAGACAGGTACGTTAATAGTTAATAGCGTACTTCTTTTTCTTGCTTTTCGTGGTATTCTTGCTAGTTACACTAGCCATCCTTACTTCGCTTCGATTGTGTGCGTACTGCTGCAATATTGTTAACGTGAGTCTTGTAAAACCTTCTTTTTACGTTTACTCTCGTGTTAAAAATCTGAATTCTTCTAGAGTTCCTGATCTTCTGGCGCTCTGTCACGTCTGCTACCATCGAATCCTCTTAGTCT
+
77:;7AAA;BBDCCBCBBBBBDCB?BCCCDAA<@BBB=BC?C?CCCCDDD?DBBBC?D@CCAA=B>CCDDAABCB=>>>>?1>C?C99996:?BB@CCC@BDABBACCG?DDAAADDD@CCC<@<CCC@CDBB?ACCC?DBBBBBCCCCCCCCAAA>CBB?BC@D=AACCCCECC@CCCCD;E>A;::9:9*:CCCI=BBCCDDCBBC@BCBC5CBBCC@B@BD@CBCBBBB?A?BABBCC>@@A=A@AACCCBDDDCBBBBABCB?BAAAB>BB?@@@>BAA@@
@ATNG8:00888:02039
GATGGTAGATATATGCACGCTCTACCAGAAGATCAGAACTCTAGAAGAATTCAGATTTTTAACACGAGAGTAAACGTAAAAAGAAGGTTTTACAAGACTCACGTTAACAATATTGCAGCAGTACGCACACAATCGAAGCGCAGTAAGGATGGCTAGTGTAACTAGCAAGAATACCACGAAAGCAAGAAAAAGAAGTACGCTATTAACTATTAACGTACCTGTCTCTTCCGAAACGAATGAGTACGAGAGAGCACACGTGTCTACCATCGAATCCTCTTAGTCT
+
/7997<<A@@@BBCECBA<<=@;;;255<7<:995<A<:;;====7==>A47733////$/(////889<?;;5<;;;;;;$4;39.555&/7:27///<<<=C@B@AA=@@@<@BBBB;;:=?9995599.4==93:554:::<7<7:;;6;00///9=?@@AABB=@@=@B:;=>989+99?<999::(9=6665>BAAA=5;455//(/665;0:2:>>>>?B=A9<B><=B<>=;;;777><<73337<<3333325222382225/585222492229
@ATNG8:00890:02022
GATGGTAGCGAGCGAGTGTGTATACCAGAAGATCAGGAACTCTAGAAGAATTCAGATTTTTAACACGAGAGTAAACGTAAAAAGAAGGTTTTACAAGACTCACGTTAACAATATTGCAGCAGTACGCACACAATCGAAGCGCAGTAAGGATGGCTAGTGTAACTAGCAAGAATACCACGAAAGCAAGAAAAAGAAGTACGCTATTAACTATTAACGTACCTGTCTCTTCCGAAACGAATGAGTACGATGAGAGAGCTCTCTCTACCATCGAATCCTCTTAGTCT
+
499:3:;BBBBBB@A@CCCCCCBAA@BDE@DCB?@AAC>AADBA@@>AA?B@BBBBBGGG5B?CCHCCCCCCCE@CBAAAA@0@@;@5;;;*9CC?CA@@BBB@A>A?BB@CBC=??CCCBBABBBCCCCBC@BAA@=@@@@BB@@=A?CA@?ACDCBCDD@CCCCAA<@B=@AB>AADCD:>>?<=<=>?1?B?C??>>?CA=9>7:9?@694:=@9:8;B@@@DC@D?CCD>CBB@???CBCBBB798BAAABBBAAA?::A?;@88:@=<<::::8<?=>>
@ATNG8:00890:02027
GATGGTAGCTCACGTACGTCACACGTACTCATTCGTTTCGGAAGAGACAGGTACGTTAATAGTTAATAGCGTACTTCTTTTTCTTGCTTTCGTGGTATTCTTGCTAGTTACACTAGCCATCCTTACTGCGCTTCGATTGTGTGCGTACTGCTGCAATATTGTTAACGTGAGTCTTGTAAAACCTTCTTTTTACGTTTACTCTCGTGTTAAAAATCTGAATTCTTCTAGAGTTCCTGATCTTCTGGATAGCGACGCGATATACTACCATCGAATCCTCTTAGTCT
+
?<=>@CCCCCFB;;6AA<BGDBBBDCCB@CCD@CBBB<AFAD@CBBBBCC@CCC@@<@?BBBB>B>BBBBACACC???>>=.=>6=<@@:BBBB?@AC?CC;879AAA?BBB@@=?A:@>>=>;<><?<==><>A@@7>;===??>?@A@@@@@A;?::7:?;?=AA@@@C?>>:>AADD5A<>:;;;<<+;=9991866///<::==ADDD/A>>>><><??;?BBC@??<?:==@@@@<@??<?ADA>>>==>@@@@AAAA>>;>@AAA<AA;<>><AA?==
@ATNG8:00891:02051
GATGGTAGCACACGAGATCTCATCGTACTCATTCGTTTCGGAAGAGACAGGTACGTTAATAGTTAATAGCGTACTTCTTTTTCTTGCTTTCGTGTATTCTTGCTAGTTACACTAGCCATCCTTACTGCGCTTCGATTGTGTGCGTACTGCTGCAATATTGTTAACGTGAGTCTTGTAAAACCTTCTTTTTACGTTTACTCTCGTGTTAAAAATCTGAATTCTTCTAGAGTTCCTGATCTTCTGGTATACACACTCGCTCGCTACCATCGAATCCTCTTAGTCT
+
;5<<8<BCCCBBCCBCCCCCCCFBCCAA@BBB?CCCC>DG@B@BCCCCCC@CAAAA?A?ADBA?B@BBBBDCCBB?<>?>?1?B=BACC>CA??>??=AA499?=:@<@@@@>@@@<???<@<>>>>888A=A@A@8;;C>=>>>@AAA?898C58885::5;8=<=@=898:*//689+95<5@@DDD/??AAA:A>=;;;><==7====.=;;<A<A=>>;>@BB>>?<A=@=777=177A=AA>>>><<666<<=AB>>>@<==9<<7--*-33-3=;:>
@ATNG8:00893:02068
GATGGTAGCGAGCGAGTGTGTATACCAGAAGATCAGGAACTCTAGAAGAATTCAGATTTTTAACACGAGAGTAAACGTAAAAAGAAGGTTTTACAAGACTCACGTTAACAATATTGCAGCAGTACGCACACAATCGAAGCGCAGTAAGGATTGCTAGTGTAACTAGCAAGAATACCACGAAAGCAAGAAAAGAGAAGTACGCTATTAACTATTAACGTACCTGTCTCTTCCGAAACGAATGAGTACGTGTGCGACGTGTCTCCTACCATCGAATCCTCTTAGTCT
+
44<>8=;;;A=<<::::;;;;>>>@<A@C969B>BB:B?BBA@A>>9<>4?<@BCCCCCC5EADABAEDCCDEJ?;;;CBBB3BC?B=AAA7BBC@CCBBBFCDC@C?BB>A??<?@B?@@@@@C@A@CCCD?BB@@=@DBBB@@@=C>;;7;;>@A@@AB>AAC;:9<9948??8<9///)///0////&/833,338858GDE@C@BBBBAD@B@CBEAAA@@@@B<?;;;;09==:=@@?>>A@==0---6:--/9///59;;74228849;9///066:>A
@ATNG8:00897:02029
GATGGTAGCGCACACATAGATACAGTACTCATTCGTTTCGGAAGAGACAGGTACGTTAATAGTTAATAGCGTACTTCTTTTTCTTGCTTTCGTGGTATTCTTGCTAGTTACACTAGCCATCCTTACTGCGCTTCGATTGTGTGCGTACTGCTGCAATATTGTTAACGTGAGTCTTGTAAAACCTTCTTTTTACGTTTACTCTCGTGTTAAAAATCTGAATTCTTCTAGAGTTCCTGATCTTCTGGAGATACACATGATACTCTACCATCGAATCCTCTTAGTCT
+
@;<>@CBCBCBCCCCCBBCCBDCDDCBBBCCC@CCCC=BB>B>BCCDFCC?BBBBB?C?CCBB?B?CCCC@??BB?BBBBB1BC?BBBC<?@AB?CCC@CC9;:ACCC?CCDCCCCD?CCB=C?DDCBBBBC?BCDC@BCCCCBBBBBCCCBBAB?CCC@BA?B@BBBBBDCCC>BBCCC9C=A;99999*9@ABC=BBDCCCCCCBADCCC3CCBCC@C@CC?CCDCCBB?B@CBBBBB?BBD@BBBCCDCBBBBCCDCCBBBB>ABBBC>@@<===>BCBAA
@ATNG8:00897:02069
GATGGTAGGACGAGCGTCTGAGAGGTACTCATTCGTTTCGGAAGAGACAGGTACGTTAATAGTTAATAGCGTACTTTCTTTTTTCTTGCTTTCGTGGTTATTCTTGCCTAGTTACACTAGCCATCCTTACTGCGCTTCGATTGTGTGCGTACTGCTGCAATATTGTTAACGTGAGTCTTGTAAACCTTCTTTTTACGTTTACTCTCGTGTTAAAAATCTTGAATTCTTTCTAGAGTTCCTGATCTTCTGGTGTCTATCTGTATCACTACCATCGATCCTCTTAGTCT
+
9977)//939;9;;<<<=<;99//)/////;;::88:(//)/4777/56=8666==6949944.55:555555555)544444#44.4455)445;49.5/277)//)/77;5:<<555==.449.4.5<99999:)///9)/////59:===>;;5559=<>:<<9<455>B<5655.5555)549.55555$555<>)5555555::<49999$54:555.55544)4//////)/)/////4.48:5;;;;655<<<<<<<=;;;<7:77///61666189988
@ATNG8:00910:02025
GATGGTAGGCGAGAGTGAGACGCAGTACTCATTCGTTTCGGAAGAGACAGGTACGTTAATAGTTAATAGCGTACTTCTTTTTCTTGCTTTCGTGGTATTCTTGCTAGTTACACTAGCCATCCTTACTGCGCTTCGATTGTGTGCGTACTGCTGCAATATTGTTAACGTGAGTCTTGTAAAACCTTCTTTTACGTTTACTCTCGTGTTAAAAATCTCGAATTCTTCTAGAGTTCCTGATCTTCTGGGCTGCGCTGATATGCGCTACCATCGAATCCTCTTAGTCT
+
5==>:66C?BCBB9;6=<<B;6:BBCC;;;AA=C;;;0:?9?2:98:<::7><9<=18-7333-36;334@@;==7B=>>>+==58?;A0=@@A=@@?8@A8=?>;8=88=6//-78)-.505.337./...(259:.259977./-4667,,,,(,,-,25060665336655)..777-75967888)8;666.66:/-----546999+9----4042773988897;7;;AA@888<;==@2<///88==B>>:;;7769<77669969;6633279,,,
@ATNG8:00912:02062
GATGGTAGTGTCAGTGCGCGTCGTCCAGAAGATCAGGAACTCTAGAAGAATTCAGATTTTTAACACGAGAGTAAACGTAAAAAGAAGGTTTTACAAGACTCACGTTAACAATATTGCAGCAGTACGCACACAATCGAAGCGCAGTAAGGATGGCTAGTGTAACTAGCAAGAATACCACGAAAGCAAGAAAAAGAAGTACGCTATTAACTATTAACGTACCTGTCTCTTCCGAAACGAATGAGTACACATCGTCGTGTCGTGCTACCATCGAATCCTCTTAGTCT
+
=<@=?BBCBBBCBCCCEGD;;9BBB@BCCABBAB@@<@=@@DCCBC@BB?B>@=>:::::(:<@BDBBBCCCCE@::;BCBA0@@<@5;;;6;FJBDBBBCDCCD@D@BB=@@A>A@AABBBCCCDDBBBCC?B@AA?BA@@BAAA:?;?>?<@BBBBCCD?AAACCC@AA>ABE?BB???5===9:>===/>B<@???@@???<@<@@??<?<<=A@@=@9::BCC?B?BAC>CCC?BBBCCBBACCBBB@BBBBAAACCCCBB?BAAAC?CC?BBB==A@@A
@ATNG8:00866:02109
GATGGTAGGACGAGCGTCTGAGAGGTACTCTTTCGTTTCGGAAGAGACAGGTACGTTAATAGTTAATAGCGTACTTCTTTTTCTTGCTTTCGTGGTATTCTTGCTAGTTACACTAGCCATCCCTACTGCGCTTCGATTGTGTGCGTACTGCTGCAATATTGTTAACGTGAGTCTTGTAAAACCTTCTTTTTACGTTTACTCTCGTGTTAAAAATCTGAATTCTTCTAGAGTTCCTGATCTTCTGGGTGCGCTACAGTCTCTCTACCATCGAATCCTCTTAGTCT
+
@BBD@CCC@DB@?@B@@@BABABB?BBABA@@;ABAB>BC@C?@@BBBBB@CD@@@?B?BBAD?C?A???BBBBB??????1?B@CBBB<BBAA>AAC?BB;>=@BBB?BBBBBBCB>A@@@7>>A;9887:5<<<=4:9A<==>>>AAAC:;:A:==>=??<?<@>>>@A@??<?@ADD;B;?<?A@@@/@@===6;66///<89==AAAA/AAACC=D;?@=A@@@===7:5:;???@<@<<<5<==<==@??>>>@@@@@??<?;;;B;??<>>><@@@??
@ATNG8:00869:02089
GATGGTAGCTATACGTATATCTATGTACTCATTCGTTTCGGAAGAGACAGGTACGTTAATGGTTAATAGCGTACTTCTTTTTCTTGCTTTCGTGGTATTCTTGCTAGTTACACTAGCCATCCTTACTGCGCTTCGATTGTGTGCGTACTGCTGCAATATTGTTAACGTGAGTCTTGTAAAACCTTCTTTTTACGTTTACTCTCGTGTTAAAAATCTGAATTCTTCTAGAGTTCCTGATCTTCTGGTATGACTAGTGTACTACTACCATCGAATCCTCTTTAGTCT
+
@>:=9BCBCCCBBBCCCCCCFCDBBBBBBBBB>BA@@=@C@C@CDBBBBB?BBCBC@C?BB?B?C?CCAC@AACC???>==.;@8==??8@BAA?AAA>AB?CCBBBB<?>BBB@AA<@@@<@:>>=>=>>><A===188==>>???>>??;;;?<888=AA:=:==EBBB898;???AA5A9=8=::::,:<;<<+//7777<??@;?DDF/@AAAB;@:>>=BBAAABB:>:=A77//,/::6:ABC@@>>>@@>=>>>=?::5;AA@B=8808888-8A>??
@ATNG8:00879:02071
GATGGTAGCGAGCGAGTGTGTATACCAGAAGATCAGGAACTCTAGAAGAATTCAGATTTTTAACACGAGAGTAAACGTAAAAAGAAGGTTTTACAAGACTCACGTTAACAATATTGCAGCAGTACGCACACAATCGAAGCGCAGTAAGGATGGCTAGTGTAACTAGCAAGAATACCACGAAAGCAAGAAAAAGAAGTACGCTATTAACTATTAACGTACCTGTCTCTTCCGAAACGAATGAGTACGATGAGATCTCGTGTGCTACCATCGAATCCTCTTAGTCT
+
49:<>BCBBBBBAACCDCBBCCBBB?DCC?CCCCBA>A?CCDAC@?;?B>B>AABBBCCD5C@CCCCCBBB@?@=@BBFDDD2CE@B<AAA9ACC@DBBBBBBBC?C?CC?BBB>@@ACDABBBDDCCBCCDADCCC>@@AA???B?B@CBA@BCCCDCCC?BBCAAA>BD@BBB=>=@?>6?88288989(:@>A:99BBBB@<@<@@@@:>:>@CCC@CBBBBDC=A>AB@<ACC?BBBDBBBBBB@ACCCB@A@AAAA=>AD<@@@AA<::7::9=ABAAA
@ATNG8:00879:02078
GATGGTAGCAGACGTGACAGATCGCCAGAAGATCAGGAACTCTAGAAGAATTCAGATTTTTAACACGAGAGTAAACGTAAAAAGAAGGTTTTACAAGACTCACGTTAACAATATTGCAGCAGTACGCACACAATCGAAGCGCAGTAAGGATGGCTAGTGTAACTAGCAAGAATACCACGAAAGCAAGAAAAAGAAGTACGCTATTAACTATTAACGTACCTGTCTCTTCCGAAACGAATGAGTACAGAGAGTACGATATGTCTACCATCGAATCCTCTTAGTCT
+
@?:449<@@AAB;;666;<<<<ADD?CCC;;;BBBB?B?BBBBBBB9::@C>@???>CCC1B?BBBBBBAA???89:;?@A@0@A=A8ABB9BCDA;;;ECBAAA@B@EE@AAA@BBB?AAAACCBBBBBBB?BAAA=A???CCAA?B@C;;;;CCBBBBB?BBBCBB?BB=@AB=?@CEF>BBC?>>>>>/=C5;;;=>?@@A7;7;@@@<@<@BCCC@CBA@?@@6:6:@@9>994:?BBBBBAAA@AAABBBBBBAAA????;AAAAA=>>;::949:???
@ATNG8:00880:02093
GATGGTAGTGCGTGAGAGAGAGACCCAGAAGATCAGGAACTCTAGAAGAATTCAGATTTTTAACACGAGAGTAAACGTAAAAAGAAGGTTTTACAAGACTCACGTTAACAATATTGCAGCAGTACGCACACAATCGAAGCGCAGTAAGGATGGCTAGTGTAACTAGCAAGAATACCACGAAAGCAAGAAAAAAGAAGTACGCTATTAACTATTAACGTACCTGTCTCTTCCGAAACGAATGAGTACGTGTGACGTACGTGAGCTACCATCGAATCCTCTTAGTCT
+
BDFC?BBDBBDBCCCCBBCCDCBBB=@A@?BCECCB?C@DDC@@AB?BC?D???@ABDED3B?A@B@@ABCEBB>BAABBBB2BC?B?BCC;CCC@B@CCA@=00,0<@@=ACA>ABB?@@CCCCCCCCECC@BBBB>@?BBACBB>@?B99;:CCCCDCC?AABBBB?BC@CBB999??=8===9::9999%9@;@9:8CBBBA<@<@>>><A;ACDCC?BBBBBBC?B@BBA:A997:AAABCAAAB>?@CCBACDDCB>>?CC@CAABC?AA?>?>?BBBBB
@ATNG8:00882:02117
GATGGTAGTATATCGCGTCGCTATCCAGAAGATCAGGAACTCTAGAAGAATTCAGATTTTTAACACGAGAGTAAACGTAAAAAGAAGGTTTTACAAGACTCACGTTAACAATATTGCAGCAGTACGCACACAATCGAAGCGCAGTAAGGATGGCTAGTTTAACTAGCAAGAATACCACGAAAAGCAAGAAAAAGAAGTACGCTATTAACTATTAACGTACCTGTCTCTTCCGAAACGAATGAGTACACACTCTCATATGACACTACCATCGAATCCTCTTAGTCT
+
4<9:=ACBBCB@ABCBBACBCBBBA;49565559969@:BCCBCCB@BBAC@@@;;9:9:'9;@ABCBBBB??@997;?===,=A=@7A@<4@@@?BDCBBCB;;7;=@A=ABC?A@BCCBBCJCCCCBBBC@CA@@?BAAABBBC@C@CCC@BCEDDD<A?ABBCCC@??=?DA<?>9988*9>>;ACFGF3>><>CCCBBBBB?B@BABA=@=???@B?AAABBBC?@=@@@7>00-0<;>0::@ACC?@?BBBBCBBBDBBBB?BBBBA?;:6;BA>@@@AB
@ATNG8:00884:02112
GATGGTAGTCTCAGATAGTCTATAGTACTCATTCGTTTCGGAAGAGACAGGTACGTTAATAGTTAATAGTCGTACTTCTTTTTCTTGCTTTCTGTGGTATTCTTGCTAGTTACACTAGCCATCCTTACTGCGCTTCGATTGTGTGCGTACTGCTGCAATATTGTTAACGTGAGTCTTGTAAAACCTTCTTTTTACGTTTACTCTCGTGTTAAAAATCTGAATTCTTCTAGAGTTCCTGATCTTCTGGGATGTGTGCGCAGTGCCTACCATCGAATCCTCTTAGTCT
+
=::406:=BC9;6?=;;9666;=<<AC?;::?5945959<.616;;:<;>7?=;?;:>9?;<>79;=>00/89;<=.44444$49.5/99/---,,,2,-(-91//39;=7>A>>BABB>@AB?B@CBBECDBB@BFJE@CCCAAABAAAAA@@AAB@DBA<@@=@<@AB<<:BCC>BABAA7@=@=@@@@@,@;;;;0;?@@ABDAAC=AAAA,A;;;A=A?CEBBBBDDDCAC@BBCDBB?AA@C=C;;;;;AA;;;AABC?BBC>B@@@B?BB@;::?BBC?@
@ATNG8:00885:02076
GATGGTAGAGTATCATGTGTATCTCCAGAGATCAGGAACTCTAGAAGAATTCAGATTTTTAACACGAGGGTAAACGTAAAAAGAAGGTTTTACAAGACTCACGTTAACAATATTGCAGCAGTACGCACACAATCGAAGCGCAGTAAGGATGGCTAGTGTAACTAGCAAGAATACCACGAAAGCAAGAAAAAGAAGTACGCTATTAACTATTAACGTACCTGTCTCTTCCGAAACGAATGAGTACTACTCTCAGAGACACACTAATCGAATCCTCTTAGTCT
+
BBBC<CCIGFBCCCCIDCBBBCDBB@BCDDBA@B@<@>@CCEDBB?CC@C99:BBBCCD5C@CAAA@A@:@@<694;9999'9@>B;AA@7ACC@CDCBBBDBB?A???6;;A>@@A:;;BBBD;;;BCDBADBBB?CAAABBBC?B=A::6;@@BBABA?BBDDCB?CD@999798A@@:AAB?BCCCC3@@:7///@;>>==C=A;;<=B=?>BCC@BA@@CA@;?5::A;ADC@BBCCBBCBBBBBAAABBBBBA>>A@@<@;;;8==:;;;=@@>>>
@ATNG8:00889:02111
GGATGGTAGGCGAGAGTGAGACGCAGTACTCATTCGTTTCGGAAGAGACAGGTACGTTAATAGTTAATAGCGTACTTCTTTTTCTTGCTTTCGTGGTATTCTTGCTAGTTACACTAGCCATCCTTACTGCGCTTCGATTGTGTGCGTACTGCTGCAATTATTGTTAACGTGAGTCTTGTAAAACCTTCTTTTTACTTTTACTCTCGTGTTTAAAAATCTTGAATTCTTCTAGAGTTCCTGATCTTTCTGGTGAGATATGCATGATGCTACCATCGAATCCCTTCTTAGTCT
+
/)///)//:+/5;ABCCCDHCBA<@BBDDCCBB@BBCD>CJAM<<:AA@00+0////163////)37;9:;A>33328;;;;+;?6733:29;::4:881886373<==6<<::9977379:5:3665555994;=@A<>>??BB===>??887<<6;656-56-645/-66----(--555*628.55555'558:;.::;8222596=06656'///388(7/7:1:979333)-*--77777.77=:@888>?>>A>=?@::9;99959667>9622-20--*-2229
@ATNG8:00895:02110
GATGGTAGCGCACACATAGATACAGTACTCATTCGTTTCGGATGAGACAGGTACGTTAATAGTTAATAGCGTACTTCTTTTTCTTGCTTTCGTGGTATTCTTGCTAGTTACACTAGCCATCCTTACTGCGCTTCGATTGTGTGCGTACTGCTGCAATATTGTTAACGTGAGTCTTGTAAAACCTTCTTTTTACGTTTACTCTCGTGTTAAAAATCTGAATTCTTCTAGAGTTCCTGATCTTCTGGTATGACTAGTGTACTACTACCATCGAATCCTCTTAGTCT
+
;444.4=9@ABBCCCCCCCBBBCDDDBBCBA@=ACCD=BB@CCBCCCCBC?BCCCB?C?CCBB?B?CCCCDDBBB>BCDDD3CC>A@@@9@ABB@DCC@CCACBBC@@>BCDCCCCCACDC?@?@CCCBBCC@CCCD?BBBCAA@CCCCCBB@A@?C997:A=B?C@AADDCDE@B@@@@9@=@=;;;;;*;AABB=A@BBCBBCCC@DEDD5CBBBCBGA;;;;BCBCCB?B@CBACCB@BBD@CCCCBBBAAACCCCCCBBCC@CCCBB?AA=@@@>CAA@@
@ATNG8:00896:02073
GATGGTAGTATATCGCGTCGCTATCCAGAAGATCAGGAACTCTAGAAGAATTCAGATTTTTTAACACGAGAGTAAACGTAAAAAAGAAGGTTTTACAAGACTCACGTTAACAATATTGCAGCAGTACGCACACAATCGAAGCGCAGTAAGGATGGCTAGTGTAACTAGCAAGAATACCACGAAAGCAAGAAAAAAGAAGTACGCTATTAACTATTAACGTACCTGTCTCTTCCGAAACGAATGAGTACTATGTAGAGCTCTATACTACCATCGAATCCTCTTAGTCT
+
;<::5;<@ABB=BDCC<9:?===A?9>;;55BBABC9<:<FDBB;;7<@=A>>=@;99999$88;ACCBCBBBBA9<:;;;;;;%;;5:2999*5@@=@@@@@@?;;5;8>?:@@?=??BABBDECCCCBA@AB?AA@@>@AAABB??<@=B;:8;CAAACBB?BBCBB@@AE=000,00099+9==;888887%/838///;;ABA=C=B==><@==;@@B?@@@C?>>4929@@;BCC@BBBBB???BFBBB?>>>898;;==>BB=>>;<;5<<68889>A@??
@ATNG8:00900:02088
GATGGTAGCTCTGCTCTGACTCTCGTACTCATTCGTTTCGGAAGAGACAGGTACGTTAATAGTTAATAGCGTACTTTTTTTCTTGCTTTCGTGGTATTCTTGCTAGTTACACTAGCCATCCTTACTGCGCTTCGATTGTGTGCGTACTGCTGCAATATTGTTAACGTGAGTCTTGTAAAACCTTCTTTTTACGTTTACTCTCGTGTTAAAAATCTGAATTCTTCTAGAGTTCCTGATCTTCTGGGTCTACGCTCGTCGCGCTACCATCGAATCCTCTTAGTCT
+
>?A<?BABBBCBBBBBDDDECBBBBBBCCDBB?CCCC>BB?B@CCCCCCC@CGCCC@C@BBBB?CBFFCCCAA;;;;;;;#9A<>459/9=@<<=AB>AB8;;9CCC?ABCCBDBC?BAA?C?CBBBBAAA?BB@@<>>??<=;;;BBCB>>>?7;;;=@@=@<@>?>?@@>=:;;@@@2@<A:==DDD/??=<<.7/////<<<@<@BBB.A888>:>:>>:>BAAAAB=B;??A@;;8;>EE:@@@A;<<??AA;;;@@@@D=BBAAA=AA===>=AA=>=
@ATNG8:00905:02080
GATGGTAGCACGACACGACGATGTGTACTCATTCGTTTCGGAAGAGACAGGTACGTTAATAGTTAATAGCGTACTTCTTTTTCTTGCTTTCGTGGTATTCTTGCTAGTTACACTAGCCATCCTTACTGCGCTTCGATTGTGTGCGTACTGCTGCAATATTGTTAACGTGAGTTTTGTAAAACCTTCTTTTTACGTTTACTCTCGTGTTAAAAATCTGAATTCTTCTAGAGTTCCTGATCTTCTGGGATGTGTGCGCAGTGCCTACCATCGAATCCTCTTAGTCT
+
;9CB@DCCCCBDCCA@BB@665<ABBCCCCDC@CCCC>BBACACC@@@BB?BCBAB@C8;9BB@C?CCCABBBBB>BBB=B+BA?C:99/7;?;8CA@=@@589?B??;?BBB>>AA<@>A;A;>>>><<<<;AA?A9AAAC>>?>?AA@=;99:3::<7=>;?<@@@=>=BCC2?;;;:/;8=8>BCBB/==9::,//:9<<;@@>5;;::*:8//<)/)/717<<?@>>:=:=AA@@@777::17-----9:;>?@@==:=??;@;;;>8==:>AA>D>>>A
@ATNG8:00906:02095
GATGGTAGGCGAGAGTGAGACGCAGTACTCATTCGTTTCGGAAGAGACAGGTACGTTAATAGTTAATAGCGTACTTCTTTTTCTTGCTTTCGTGGTATTCTTGCTAGTTACACTAGCCATCCTTACTGCGCTTCGATTGTGTGCGTACTGCTTCAATATTGTTAACGTGAGTCTTGTAAAACCTTCTTTTTACGTTTACTCTCGTGTTAAAAATCTGAATTCTTCTAGAGTTCCTGATCTTCTGGGTGCGCTGACAGTCTCTCTACCATCGAATCCTCTTAGTCT
+
A<BB=?@C@BABB@@@CBCICCCCCBCCCCBC?BCCC=CE@C?@A@BCBA?@A@A@@B=??A@<@@BBBBBBCBB?AAA@A2@@<@@@A<AAAB>>?B@CC???@BEC?BA:88>>>:?;;8;=BA>>>>BB<AA@@387<<>:::>A;;;@;?@5;;;5;?=B=BAA@@@@>>8<<=<<.<4:489:::):=788-8==888;://+/::9*89>>@=A<>>:>@@C>==<?;<=///713-//)//-63--.6668::::::>>:>>>>>;A?;>@>:>AAA>
@ATNG8:00910:02080
GATGGTAGGCGAGAGTGAGACGCAGTACTCATTCGTTTCGGAAGAGACAGGTACGTTAATAGTTAATAGCGTACTTCTTTTTCTTGCTTTCGTGGTATTCTTGCTAGTTACACTAGCCATCCTTACTGCCGCTTCGATTGTTGTGCGTACTGCTGCAATATTGTTAACGTGAGTCTTGTAAAACCTTCTTTTTTACGTTTAACTCTCGTGTTTAAAAATCTGAATTCTTCTAGAGTTCCTGATCTTCTGGATACACTCATGTGCACCTACCATGAATCCTCTTAGTCT
+
899:;=BB@CCCCB@ABFHICAAACDCDCC::;;BDD>BB>@>@@BDCCC?BB>994:<@?AA?C797BBEBCBC<>?@A@1@@<?999,79=A8A?B;>?<??A@A@<>>?<<A>>;>>>;>:=;;--(---,33..(22+222225222557222+22616627;<;<@9<<;;47797:*91919:::<<&<<;;;1;4:9:;;@@@@@7@DDG/>=9:;*/+/:69==@@@A<A9??AA==8=;;5;??;;8633---777@7@@B==>>A<=:5:;;-//===
@ATNG8:00912:02076
GATGGTAGTGTCATATGAGAGTGTGTACTCATTCGTTTCGGAAGAGACAGGTACGTTAATAGTTAATAGCGTACTTCTTTTTCTTGCTTTCGTGGTATTCTTGCTAGTTACACTAGCCATCCTTACTGCGCTTCGATTGTGTGCGTACTGCTGCAATATTGTTAACGTGAGTCTTGTAAAACCTTCTTTTACGTTTACTCTCGTGTTAAAAATCTGAATTCTTCTAGAGTTCCTGATCTTCTGGGATGTGTGCGCAGTGCCTACCATCGAATCCTCTTAGTCT
+
>:<<8::><:55===<@@AB;9:BCDCBBBC@?@DDD=@@@CAAAAC><@9=9954.45:===:B;DBBBCBCBB:;:CAC3AA?AABC<;9;?4;9:45@;996BBB?CCCCICCC@BBB>A@CCBBABAA=AACC@CBCBCAAACBBBC@AAC?CBC@BE@C@CABCCCCBB=A@???3?<?5;;;;.;BBBG6;;;;;;;;:>9====(=9:99197@A=@BAA@@@?A?@A@DDD?BBCB=B;;;<ABBB@BACDC>BBA>?@?;;5;?9@AB?ADC@?
@ATNG8:00913:02077
GATGGTATTGTCATATGAGAGTGTGTACTCATTCGTTTCGGAAGAGACAGGTACGTTAATAGTTAATAGCGTACTTCTTTTTCTTGCTTTCGTGGTATTCTTGCTAGTTACACTAGCCATCCTTACTGCGCTTCGATTGTGTGCGTACTGCTGCAATATTGTTAACGTGAGTCTTGTAAAACCTTCTTTTTACGTTTACTCTCGTGTTAAAAATCTGAATTCTTCTAGAGTTCCTGATCTTCTGGGATGTGTGCGCAGTGCCTACCATCGAATCCTCTTAGTCT
+
CBBE@CCB@CCCB;;;BBBBABCBDA@@BA9;2:::9,4>4>7;DDIHCB@BBBCD@B@BCCC@CABCBCCBCCC@CDCCC2CC?BBCD<BBCD?AAMACC;;;CBBB@BBCCBBBC?B@@;@<@@AAABBC>BA@@<@ABBBBBBCDCCCCCBB@CCC@CC>A=@@BCCCECC@BCCCC:C?A=;;;;;*;AAAC:;;CDCCBCBD5;;<;*;BBBB?C>BA?CB@@@A@>A@CDABBB>A>=@5@000?ABBBBBAA@B?ABB?@@D@@<@B?@@?<?AAAC
@ATNG8:00865:02168
GATGGTAGTATCTGCACACTCTGTCCAGAAGATCAGGAACTCTAGAAGAATTCAGATTTTTAACACGAGAGTAAACGTAAAAAGAAGGTTTTCAAGACTCACGTTAACAATATTGCAGCAGTACGCACACAATCGAAGCGCAGTAAGGATGGCTAGTGTAACTAGCAAGAATACCACGAAAGCAAGAAAAAGAAGTACGCTATTAACTATTAACGTACCTGTCTCTTCCGAAACGAATGAGTACACACTCTCATATGACACTACCATCGAATCCTCTTAGTCT
+
949:5:BB@?AD?@@BABACCCCA@?AEC@DC@@@C@C>A@@AA@BABB?C?A@?89889(9?ABBBBCBBA@>6<9;;@??0@C@D@CDD;CC@DBBABCCGC@CABBACCC?BBBCCBBBCCDCEBCCB@BCCD@CCBBCBBB@D@CBB@BCFBAABB@BBBBBB?BC@BAA=@???@9@??:?BBBB2@@<<///<=A8858;@>==:=:>AC@@?@A@@BCB=?=@AB<BCC?BBCCCCCBBBBCCCCB@==ABBCCBBB?BBBBB@AA>ABB?BBA??
@ATNG8:00867:02136
GATGGTAGCTCTGCTCTGACTCTCGTACTCATTCGTTTCGGAAGAGACAGGTACGTTAATAGTTAATAGCGTACTTCTTTTTCTTGCTTTCGTGGTATTCTTGCTAGTTACACTAGCCATCCTTACTGCGCTTCGATTGTGTGCGTACTGCTGCAATATTGTTAACGTGAGTCTTGTAAAACCTTCTTTTTACGTTTACTCTCGTGTTAAAAATCTGAATTCTTCTAGAGTTCCTGATCTTCTGGGCCTACGCTCGTCGCGCTACCATCGAATCCTCTTAGTCT
+
:9A@<@ACBBCCBBCCCBCDEBBCC@??BA@@9BBBC>BC@F@BCCBBCC@CCCCC?B@CBGE@G@CCCCCBBBB?@@@@@0@A>BCCB=AA;;7;AA>BC9;;CCBCACCCDCDDD<;;E@C>BBBBCCCC?C@@@=ABCCC@AACBBBB@@@A?BAA>AB6;6;BABABB;<5:::9:*:;A=ECDCD2BA;;;0:ABBBBBA;;5;@@@,@@@BB>B?BDADDDDB@@=@>A@@@BC?@@BH?HADECBBCAAA<;;CAABB7;;AAA=@C?BAAACCDBC
@ATNG8:00869:02143
GATGGTAGCTATACGTATATCTATGTACTCATTCGTTTCGGAAGAGACAGGTACGTTAATAGTTAATAGCGTACTTCTTTTTCTTGCTTTCGTGGTATTCTTGCTAGTTACACTAGCCATCCTTACTGCGCTTCGATTGTGTGCGTACTGCTGCAATATTGTTAACGTGAGTCTTGTAAAACCTTCTTTTTACGTTTACTCTCGTGTTAAAATCTGAATTCTTCTAGAGTTCCTTGATCTTCTGGGTCTCTCTCTCACGCACTACCATCGAATCCTCTTAGTCT
+
ABCB@CDB?@;@AACCCFCBCCB;;;??ACAA=ACBB>CCAEABBBBBBE@BBAAB?A?ABAB?C@CCBCBB@<;6;;>><1>C?BCBC>BAAA>A@@<@@;??BCAA>A???@==>8=;;6;;?AAA>?>@9@>;9-/-;-//67:>?==<<==8=<<;@@9@<@@??::;@A=>>>>@2?<A=DDDAA/==;;;,------767:1877'2899:6=65515A>>99959(/(/99--*---9.2259>;888AAB>>?@==@7767::5:;7;;;:>A>>=
@ATNG8:00870:02147
GATGGTAGGTGCACATGAGTGTATCCAGAAGATCAGGAACTCTAGAAGAATTCAGATTTTTAACACGAGAGTAAACGTAAAAGAAGGTTTTACAAGACTCACGTTAACAATATTGCAGCAGTACGCACACAATCGAAGCGCAGTAAGTATGGCTAATGTAACTAGCAAGAATACCACGAAAGCAAGAAAAAAGAAGTACGCTATTAACTATTAACGTACCTGTCTCTTCCGAAACGAATGAGTACTATGTAGAGCTCTATACTACCATCGAATCCTCTTAGTCT
+
@<==7<6905==C;;;66;CFDDBB?B;;7;AAAAA=A?ACCBEBE?BB@B?BBCCDDDD5D@CCCCCBBB;;;0;@;:99*5:5:7===/=;:7;;;?>AA99489?<9???9>@?@CBBBCJGGDBBB@?ACAA?CABBDDAA?BB@@@>@BB@ABAC@BBCABA?AA>;;;9000>>7000)8<<<<<&:>990//998886=6;7776?37269C@D@@@@BB>B:<;C=BBB>;;:AACBDC@??BBCCCCCABBCBA?@9;;7995//)/9917@>><
@ATNG8:00878:02120
GATGGTAGACATATCGTACTCTCTGTACTCATTCGTTTCGGAAGAGACAGGTACGTTAATAGTTAATAGCGTACTTCTTTTTCTTGCTTTCGTGGTATTCTTGCTAGTTACACTAGCCATCCTTACTGCGCTTCGATTGTGTGCGTACTGCTGCAATATTGTTAACGTGAGTCTTGTAAAACCTTCTTTTTACGTTTACTCTCGTGTTAAAATCTGAATTCTTCTAGAGTTCCTGATCTTCTGGGTCTACGCTCGTCGCGCTACATCGAATCCTCTTAGTCT
+
9=<=?BEBBAACCCCCDDFCBBBDDCBBCC@@?@CEK=BB?B>BACBBBC@DBAAB?C?BBBB?B7B@@ACBBBB?BADDD.;;1:988'27;;8?@@;@@0//<<==7=?@AAA>=;>>@<@<@@?????A=BA>>5;;<==;;;>>;;;>>>A<>==:88189==>=<<=<<8522;;.A5=055222'27.//(/57/..6557+552&2666:6;4886:C>9855)/(/69===:>@BB:AAA>>;;;@==///:==>>>>>>D:==;:77063333
@ATNG8:00879:02147
GATGGTAGCTCGCTGATGATATCTCCAGAAGATCAGGAACTCTAGAAGAATTCAGATTTTTAACACGAGAGTAAACGTAAAAAGAAGGTTTTACAAGACTCACGTTAACAATATTGCAGCAGTACGCACACAATCGAAGCGCAGTAAGGATGGCTAGTGTAACTAGCAAGAATACCACGAAAGCAGAAAAAGAAGTACGCTATTAACTATTAACGTACCTGTCTCTTCCGAACGAATGAGTACTATAGACTATCTGAGACTACCATCGAATCCTCTTAGTCT
+
BBCB>CCBBA;;;666:9:BCCCGCADCC>A@AA;;5<>;;:::8C?CC@C?A@@99888(99??A:99AA@@@:??@AAAA0@@=@=CCC<BBDACCCCDCCBB?B@CC>A@@8;;CCDDDBCCCCBBCCC@BAAA?AAAACBCD?C@BBB@BBCBCBBA?BBBAAA<>>>BBA=@@000*000////0'/>;A???AAACA=D:???@=B===ABB@CCCBBBB@B?BB@???A999BBBCCCAABCAAABCBBBBBBBBC@C??@B?BA??>>?BCCBB
@ATNG8:00883:02123
GATGGTAGTATCTGCACACTCTGTCCAGAAGATCAGGAACTCTAGAAGAATTCAGATTTTTAACACGAGAGTAAACGTAAAAAGAAGGTTTTACAAGACTCACGTTAACAATATTGCAGCAGTACGCACACAATCGAAGCGCAGTAAGGATGGCTAGTGTAACTAGCAAGAATACCACGAAAGCAAGAAAAAGAAGTACGCTATTAACTATTAACGTACCTTTCTCTTCCGAAACGAATGAGTACTGTATCTATGTGTGCGCTACCATCGAATCCTCTTAGTCT
+
89:<8==BDCCCCCBCBCCCBBBCC@CBC@DC@@@B?B?BBCBBCB?BB?A?AA?>?BBB3C?BBBBBCBBBBC;>?9:;:;.;A?B@GDD;ABJ@CCCBBBA::6;?BD@C@@>@@CABBDBCCCCCAAAB@CBBB<@@BB@@?B>B@C99;9CBCBBCC@CBBBBB?BA?BAA=@A???8>?@;::999(9B;A;;;>@??@:>:=AAA8;7;ADCJ?BB>BECC?C?CCC=CBB?BBBBBBBBBCBBBA=>@AC?A???BBB@BCBBA?BD?BBB?BB>>>
@ATNG8:00884:02162
```
