## Supplementary material for "Massive Multiplexing Can Deliver a $1 Test for COVID-19": Fastq files for Ion S5 analysis of 24 indexed plates: E-gene_Plate02_Rep1_IonCode_0103.filtered.fastq (part 25 of 138)

```
GATGGTAGGCGACATACATACGCGCCAGAAGATCAGGAACTCTAGAAGAATTCAGATTTTTAACACGAGAGTAAACGTAAAAAGAAGGTTTTACAAGACTCACGTTAACAATATTGCAGCAGTACGCACACAATCGAAGCGCAGTAAGGATGGCTAGTGTAACTAGCAAGAATACCACGAAAGCAAGAAAAAAGAAGTACGCTATTAACTATTAACGTACCTGTCTCTTCCGAAACGAATGAGTACCTCTCAGACGCTCGTCCTACCATCGAATCCTCTTAGTCT
+
>=@>@CCE@C9;;CECFCCCBCB997;BB?CHCBBC@B@BCCCCCC@A@>@@DAD9::::*;>CBCCCCCCA@@:@@>@@@@0AC@C@CGG;DDD@DBBBBB@@@?C@BA?BBC9::BBBCBCDCBBCCEDD@CBBB@@@?@CCAA?B?A::8:BAABBCD@CCCCCB?BB@???<=<888+:==;::::::%0>;>000@@BCC@C<AABB:=:>>CDC@CCA@ABB=A<@?B<@AA>???CCBB?BBBBBBBAAAACCCC>>BA7;;<793994:@@<AA;::
@ATNG8:00885:02126
GATGGTAGACATATCGTACTCTCTGTACTCATTCGTTTCGGAAGAGACAGGTACGTTAATAGTTAATAGCGTACTTCTTTTTCTTGCTTTCGTTGGTATTCTTGCTAGTTACACTAGCCATCCTTACTGCGCTTCGATTGTGTGCGTACTGCTGCAATATTGTTAACGTGAGTCTTGTAAAACCTTCTTTTTACGTTTACTCTCGTGTTAAAAATCTGAATTCTTCTAGAGTTCCTGATCTTCTGGGCAGACTCTCACACGCCTACCATCGAATCCTCTTAGTCT
+
89<=9BBCCCCCCCHCCCDCCCCCCCDDBBCC@CCCC=@@=?????A;BC9==BBB?C?BABA@E?BB@@@@@/0(/6666)6>5=888)5A@<@<@00,0;<7777//)/867:>AA=BAA;@=B@?????@=AAA?<AAAA@@>>>??AB:::=;:;:=AA<A<???ABBA@@;>>@A@5@9<9<@@@@/@A@@@9@@@><>?;;;;AAAA/@@AAA<><>?=@@@A>>><?<?@@@>>:8===4;///6689AAAAA@@9@AA=A<=<@<@C<A>>;>@@@@
@ATNG8:00885:02147
GATGGTAGCATCATCATATCTCACCAGAAGATCAGGAACTCTAGAAGAATTCAGATTTTTAACACGAGAGTAAACGTAAAAAGAAGGTTTTACAAGACTCACGTTAACAATATTGCAGCAGTACGCACACAATCGAAGCGCAGTAAGGATGGCTAGTGTAACTAGCAAGAATACCACGAAAGCAAGAAAAAGAAGTACGCTATTAACTATTAACGTACCTGTCTCTTCCGAAACGAATGAGTACCTCTAGACGCTGTCCTACCATCGAATCCTCTTAGTCT
+
AACC@CBCCDCBCCCBCCDDCCAA<AFE@CCBBBA?B?BBBBAAB=?A?A?BBBBBBBB2B@CB@@@AABCBC;@?9;;;;*;A>B@CEE;DBB@BAAACCC@@>A@CC@CBB>@@CAABCCCDCCCCCCB?BB@@<@?AABBCC?C@CBB?BCBBBCCB?@ACCBB?BC@BBA:=>888*9>>;:::::(9@<A9::C????:=:>@AD:>:>?BBC@BBBBABB?A>ABF@DBB???>BB>><>DDBBAABCCB@B?BBB@B>:>B=>>;>@@;@::::
@ATNG8:00886:02127
GATGGTAGTGTCATATGAGAGTGTGTACTCATTCGTTTCGGAAGAGACAGGTACGTTTAATAGTTAATAGACGTACTTCTTTTTCTTGTCTTTCGTGGTATTCTTTGCTAGTTACACTAGCCATCCTTACTGCGCTTCGATTGTGTGCGTACTGCTGCAATATTGTTAACGTGAGTCTTGTAAAAACCTTCTTTTTACGTTTACTCTCGTGTTAAAAATCTGAATTCTTCTAGAGTTCCTGATCTTCTGGCTCTCGTAGACAGATACTACCATCGAATCCTCTTAGTCT
+
:;::;>9069<=>;<ACBCCBB;;;@@A?A;;5;==;1::5;5;@@CCCC495:555)4.4449.0*0=///////55;;>AA+<<;>;;;>34455.4871///(////699<<<?><<<6555:>5>BABAC@A>ACBD?B;;;AACCBCBAA@B;;5;@@499?D::::>@??@?:?:::::':;A6;;DED2AA;;;/:;;0>;;0//6:<<=*957//)/5::499;665=5;5;<;599455@;@@9:9>@@959@<<566:65.5<54454506::7<88//
@ATNG8:00887:02143
GATGGTAGTGATACAGATCAGACACCAGAAGATCAGGAACTCTAGAAGAATTCAGATTTTTAACACGAGAGTAAACGTAAAAAGAAGGTTTTACAAGACTCACGTTAACAATATTGCAGCAGTACGCACACAATCGAAGCGCAGTAAGGATGGCTAGTGTAACTAGCAAGGATACCACGAAAGCAAGAAAAAAGAAGTACGCTATTAACTATTAACGTACCTGTCTCTTCCGAAACGAATGAGTACTATGTAGAGCTCTATACTAATCGAATCCTTCTTAGTCT
+
CFCG?CBBBBBBDDDCBBBBCCBCD@FBB?BBBBBC?A@ABBAACB?BB?B?AA@????>+87CCBAAA@ACCC=A@BEGFF5BB@C>ABA9BBC@CAAADCC::9;?CB@CBB>@@CDDCCCBCCCCDBBB?BC??>@BBACC@?=@@D@@?@CBBBBBB?BCCAAA?C?BABB=@@?<<5===9:::999%:A;A:9:EB@@?;@<@@@@:=:=>BAB>BBBBBBB@D=@?C;@??<???CEFBBB@AACCCCCBB@???A@@<@@@@<@@8=5::39><=>
@ATNG8:00887:02149
GATGGTAGGACGAGCGTCTGAGAGGTACTCATTCGTTTCGGAAGAGACAGGTACGTTAATAGTTAATAGCGTACTTCTTTTTCTTGCTTTCGTGGTATTCTTGCTAGTTACACTAGCCATCCTTACTGCGCTTCGATTGTGTGCGTACTGCTGCAATATTGTTAACGTGAGTCTTGTAAAACCTTCTTTTTACGTTTACTCTCGTGTTAAAAATCTGAATTCTTCTAGAGTTCCTGATCTTCTGGGCTGCGCTGATATGCGCTACCATCGAATCCTCTTAGTCT
+
DDCC?BBB?BBCBBBCBBCBBBCB?BDDDCCC@CBCC=BB?B?ACCCCDD?CCCCC@C@CCCC?C@CCCCCCCBB?BBDDD2AA=AACD>CC@@?ACE@CD;;:BDEF@FBEBCCBC?BBC?C?ECCCAAAC?BBCD?CCCBBBBBCCCCBBABB@CBB?BC@C?ABCCCCCCC@DCCCC;C@D=::9:9*:BACC>BBCCCCDCCB?BDFD3BBBCC@C@BC?CCCDCAA?B@CCCCCC<@@B@8@AAABCCCCDFBBBBBCCB@CCCAA?BC?BBB?BB@@@
@ATNG8:00891:02151
GATGGTAGGCACTGCGCACACATCCAGAAGATCAGGAACTCTAGAAGAATTCAGATTTTTAACACGAGAGTAAACGTAAAAAGAAGGTTTTACAAGACTCACGTTAACAATATTGCAGCAGTACGCACACAATCGAAGCGCAGTAAGGATGGCTAGTGTAACTAGCAAGAATACCACGAAAGCAAGAAAAAGAAGTACGCTATTTAACTATTTAACGTACCTGTCTCTTCCGAAACGAATGAGTACTACTCTCAGAGACACACTACCATCGAATCCTCTTAGTCT
+
:;99;A=>6@:65BBBBBCGGCCC?BBB?BBCCBB?C@CBC@@@C?AB?A?@>@;;;;;):>ABBBCDCB???9?AABCCC3BB?C?CCB<BCFBCBAACCCCD?B?BC?BBC?CC@@ACCCDCBBBDBBB=CCCC?ABBBAAAB<?;???;@CCCBCCA?AAAABB?BB@AAA=AA99929=<;9::::(7>9==>=>>>888)89<<888-99>ABA@?CFCCBCC@C@BBB<BBB@BBBBCCCCAAABBBBCAAA=>>>@@AA<AA@??<AE=@;:5:AAAA
@ATNG8:00892:02124
GATTAGATACTCGCTGATACACCCAGAAGATCAGGAACTCTAGAAGAATTCAGATTTTTAACACGAGAGTAAACGTAAAAAGAAGGTTTTACAGACTCACGTTAACAATATTGCAGCAGTACGCACACAATCGAAGCGCAGTAAGGATGGCTAGTGTAACTAGCAAGAATACCACGAAAGCAAGAAAAAGAAGTACGCTATTAACTATTAACGTACCTGTCTCTTCCGAAACGAATGAGTACTACTCTCAGAGACACACTACCATCGAATCCTCTTAGTCT
+
@BC:@@BAA@B;99BA@BBAAB@/;;@:=@?@:;8;>AAC@@?A=???B>99999::9(:;@?????BBCCC>979<=;;(55.5.555&5;;;@@@<<==B?B@BC@BBC::;EBBBCCCCCCAB@@@<@;;;ACBBBBBBB=A=A;;8<CCBAAAB?AAABAB?BB@AA@>??777*377377899(8:6876<<:A<=:=;;;;A=A<=>BCC@CBBACCDDH=?AC=BAA=???BBCBDCEB??@BB?>?A<<6668A8=?@==8<>:::;:?AAAA
@ATNG8:00892:02139
GATGGTAGCGCACACATAGATACAGTACTCATTCGTTTCGGAAGAGACGAGGTACGTTAATAGTTAATAGCGTACTTCTTTTTTCTTGCTTTCGTGGTATTCTTGCTAGTTACACTAGCCATCCTTACTGCGCTTCGATTGTGTGCGTACTGCTGCAATATTGTTAACGTGAGTCTTGTAAATCTTCTTTTACGTTTACTCTCGTGTTAAAAATCTGAATTCTTCTAGAGTTCCTGATCTTCTGGACGACGCGCACTGACACTACCATCGAATCCTCTTAGTCT
+
8999+//<555>566666;;9<;555<<<:::77777.//)/27755///7)//99:7;7<<99.5.4;;95544<6444444#488<<>?6<5655;9<9<;7<9995516;=>>@>><>?><?<@@>A@ACB49:>?;>::;B:::9?:994999.4445:;.505<<<@?@>>44400*///)////&///55)549996659A.5555$5555949655.5<::<55.46;98444.44545555556=>@===?>@<;;;.55944.44.4446<?699
@ATNG8:00901:02124
GATGGTAGGCGTGTGAGAGTCTGCCCAGAAGATCAGGAACTCTAGAAGAATTCAGATTTTAACACGAGAGTAAACGTAAAAAGAAGGTTTTACAAGACTCACGTTACAATATTGCAGCAGTACGCACACAATCGAAGCGCAGTAAGGATGGCCAGTGTAACTAGCAAGAATACCACGAAAGCAAGAAAAAGAAGTACGACTATTAACTATTAACGTACCTGTCTCTTCCGAAACGAATGAGTAACGAGAGTCAGAGGCAGAGCTACCATCGAATCCTCTTAGTCT
+
<<=>ACCC@CCAABCBBCC9;;;;:)5B@=BFA@;;7;>BBCBABB@BB6:6;B99:::-9<A@@AA?????>5=>99999(9>;>3988&3;>6:@:<><;9:8=<=9=;;188==>====>=>==A@@<767A;;:;A=>;;7;<@?B@B?>>?@@B<A@A@??;?;4???6;;AAA7=:71/////(//)/6:9///8//)/6<89:296<778>:>>@888B:=:>BB:===1888=::5:::@@?><88//(-662,--66)--67827745556>>>>8
@ATNG8:00901:02132
GATGGTAGTGTCATTGCGCGTCGTCCAGAAGATCAGGAACTCTAGAAGAATTCAGATTTTTAACACGAGAGTAAACGTAAAAAAGAAGGTTTTACAAGACTCACGTTAACAATATTGCAGCAGTACGCACACAATCGAAGCGCAGTAAGGATGGCTAGTGTAACTAGCAAGAATACCACGAAAAGCAGAAAAAGAAGTACGCTATTAACTATTAACGTACCTGTCTCTTCCGAAACGAATGAGTACACATCGTCGTGTCGTGCTACCATCGAATCCTCTTAGTCT
+
9;@?:@<<ABBBBCACCBBBA@@CC?;9;@@@;;;@2;49??555<8<<8;7>>>@>@@A1@<@BBCBBBBBBD;99;;;;;;$9>;>=@BB7@@@>@:69>@@BB?B>BC@CCC@CBABBBBBFCBBBCBBB@BA@@?B@??BACC@C?C;;8;@ABDABA@CBBBCF=??>ACA9;8....*...-8888,8=3;=>>@=5566<6999:5;5::AA@=@;;;9==;?=??C;A@@9==>=@@@???@>>>@@CB@????>>A@=@000@=AD=C@B>??AAB
@ATNG8:00901:02154
GATGGTAGTATATCGCGTCGCTATCCAGAAGATCAGGAACTCTAGAAGAATTCAGATTTTTAACACGAGAGTAAACGTAAAAAGAAGGTTTTACAAGACTCACGTTAACAATATTGCAGCAGTACGCACACAATCGAAGCGCAGTAAGGATGGCTAGTGTAACTAGCAAGAATACCACGAAAGCAAGAAAAAGAAGTACGCTATTAACTATTAACGTACCTGTCTCTTCCGAAACGAATGAGTACGAGAGAGCACACGTGTCTACCATCGAATCCTCTTAGTCT
+
@?BB;EDCCBBCCBCBBBAAADCEC?CBC@CCCCBBABBBBBBBCC?CB@C@BAB:::::.;?BBCAAABB???999:BCCD5BB?B8;;;6;CC@BCCCFCCDC?B?BC@CBB;@???@@BCHHCCCCBCC@CB@@<@?@@>??E=@=A:;7;CACCDCD?AAAACC@CC????=@>999+9=<;99999(9A>>>?===A==:>=@FBB<B<??BBB?C@A@BBB?C>AAD>CCC?AAABBBBBAAAC>?>@AAACCC==>>=:>>>>B=@@<=;:5:A>>>
@ATNG8:00906:02161
GATGGTAGCGCACACATAGATACAGTACTCATTCGTTTCGGAAGAGACAGGTACGTTAATAGTTAATAGCGTACTTCTTTTTCTTGCTTTCGTGGTATTCTTGCTAGTTACACTAGCCATCCTTACTGCGCTTCGATTGTGTGCGCACTGCTGCAATATTGTTAACGTGAGTCTTGTAAAACCTTCTTTTTACGTTTACTCTCGTGTTAAAAATCTGAATTCTTCTAGAGTTCCTGATCTTCTGGTAGAGCGTGCATATATCTACCATCGAATCCTCTTAGTCT
+
:;;<=<555:;B@BAIECCCCCBBBBBBBB;;4;AAA;AC>B@BCGIDCC@DCDBB?B@CBBC?D@CCDBBCBBA?@@@@@0@C;;;BH?DCA@=@B<8<>,00ABAD?BBHHECCB@BBB=@=ABDCCCBBACBBB@CCC:;;GCCBDBCBBBC@B@@=@A>A@@@@CCBBDC@BBDDC:B>A=;;;;;*;ACCM=BBEBBAAABA=ABCB5CDCCCACBCC@CCBCB;;7;?AC@A@B?B@@=ABDDBCAAB@B@@@DBBBBB@AAABB?BCADAA>ADDAA
@ATNG8:00907:02150
GATGGTAGTACATGATAGACGACACCAGAAGATCAGGAACTCTAGAAGAATTCAGATTTTTTAACACGAGAAGTAAACGTAAAAAAGAAGGTTTTACAAGACTCACGTTAACAATATTGCAGCAGTACGCACACAATCGAAGCGCAGTAAGGATGGCTAGTGTAACTAGCAAGAATACCACGAAAAGCAGAAAAAAGAAGTACGCTATTAACTATTAACGTACCTGTCTCTTCCGAAACGAATGAGTACAGAGAGTACGATATGTCTACCATCGAATCCTCTTAGTCT
+
<9995::<<<<=595<555=BBBBB@CCC?CB<<<<.575<<<<<B<@;,0+00-------#/)/5666/0)/===177777777$997<.;::*99946BB@ACA@@<@<;;29==5<<<<ABCAAA000@AAA?BB@@9;;?BB=00,.68.0+0><9=@BC@DCBAAA@CC@BBC>A?>>>>2<899:9:9:%0=590//>=>>A>A@BAAA=B=A=CCC@CCCHECC@B?A@G;A;;6;;9BABB???@@A@@CB?>?BAAACBB?@@?CB?BA<AAA=??;;;
@ATNG8:00865:02193
GATGGTAGCGCGACGAGCGTAGACCCAGAAGATCAGGAACTCTAGAAGAATTCAGATTTTTAACACGAGAGTAAACGTAAAAAGAAGGTTTTACAAGACTCACGTTAACAATATTGCAGCAGTACGCACACAATCGAAGCGCAGTAAGGATGGCTAGTGTAACTAGCAAGAATACCACGAAAGCAAGAAAAAGAAGTACGCTATTAACTATTAACGTACCTGTCTCTTCCGAAACGAATGAGTACTGCGTCTCACTCTCGCCTACCATCGAATCCTCTTAGTCT
+
:55505=CABBB@BAC;;9=BCCDD>@A@@DCBBCB@B@BBBCCBA>AE@G@A?>?=DCC1B?BBBBAAA9998*8899DD@+697;9=>>2><<?B@AABBBBB@B@BA@CCC=@@BCCDDCCCCBB;;;C@CBAA@CBBBAA??=@@BBB@CCDCCCCB?BBBCBB@9979BC289@?>3;7707?AAC2A=<A888=>>>>1817::=5;5:;AAB>@:::>?@2928==8<881777<=A@9787:9@@<CBBB@AA@DBC?CBCBB?BB=@AA<@BB?@
@ATNG8:00875:02186
GATGGTAGGCGTGTGAGAGTCTGCCCAGAAGATCAGGAACTCTAGAAGAATTCAGATTTTTAACACGAGAGTAAACGTAAAAGAAGGTTTTACAAGACTCACGTTAACAATATTGCCAGCAGTACGCACACAATCGAAGCGCAGTAAGGATGGCTAGTGTAACTAGCAAGAATACCACGAAGCAAGAAAAAGAAGTACGCTATTAACTATTAACGTACCTGTCTCTTCCGAAACGATGAGTACGTGTGCGACGTGTCTCCTACCATCGAATCCTCTTAGTCT
+
@=??8944.449;566966>?>@@@8@@;7665:994:5:==ABAB?;;4:5;:?@@@@>)?4>::=547BB<;/333333&3717188818:=8;<<>;==>?1817>6<::156+57759>;;;>===>>=B;;;;>>>AAA??<?;==@?B>>===7816<>=@@?@@;@:918::9488805:99:(55,5:::<A@>>;?;??A><@8==><;:=>>===<471738.----555;888552227=79;;;;<<=A<=9=888A9>>;///7<;///
@ATNG8:00876:02170
GATGGTAGTATATGCGTCGCTATCCAGAAGATCAGGAACTCTAGAAGAATTCAGATTTTTAACTCGAGAGTAAACGTAAAAAGAAGGTTTTACAAGACTCACGTTAACAATATTGCAGCAGTACGCACACAATCGAAGCGCAGTAAGGATGGCTAGTGTAACTAGCAAGAATACCACGAAAAGCAAGAAAAAGAAGTACGCTATTAACTATTAACGTACCTGTCTCTTCCGAAACGAATGAGTACACATCGTCGTGTCGTGCTACCATCGAATCCTCTTAGTCT
+
799:0//???@=CCCCBBCCBDCC?AAC=@@BBBB@BACBBBBBB>BA=A=;;999<<<,=7885=<<=::>?9?@BCDDD1CC?B<@@@4@BB@BCCBA@@AB?C?BB?@@@>@@CCBBBCCBCCB;;;B?BBAA@EFBBBB::8;@CAB>AA@@@BBB?::9?=><9937A=1773333&377/83737$7:27992559>>185588<184::BCD?CA@@?@@:=:9:9/8893877>?AABDC998@=<<;<;;;787>A;?988?<==98789>774;
@ATNG8:00877:02173
GATGGTAGTATATCGCGTCGCTATCCAGAAGATCAGGAACTCTAGAAGAATTCAGATTTTTAACACGAGAGTAAACGTAAAAAGAAGGTTTTACAAGACTCACGTTAACAATATTGCAGCAGTACGCACACAATCGAAGCGCAGTAAGGATGGCTAGTGTAACTAGCAAGAATACCACGAAAAGCAAGAAAAAGAAGTACGCTATTAACTATTAACGTACCTGTCTCTTCCGAAACGAATGAGTACTACTCTCAGAGACACACTACCATCGAATCCTCTTAGTCT
+
:==>?CBABBBBBBCBCEHBBAAAC@CGE@BABBBB@DIHDC;:;C@BD@B@DB;;9CBA2C?BBBCBBCCBCD;?9;4999(49.5.55506>A:@BCCBDBCB@A>AC?BBC?BBB?@@AACCFDCCDCC?C@@?<@BBBDCBB@B?B@A>@CCCBBDC?BAAAB@>??9??;8<;7777(773/77889(8?8;=><==?==:>=A@??<A<ABCCB?BA@@@CC?B>DBE>BBB@AAABBCBBBBBCCCCBAA???AA=>=@<@AADD<AA<@@A:>ABBB
@ATNG8:00880:02218
GATGGTAGCTCACGTACGTCACACGTACTCATTCGTTTCGGAAGAGACAGGTACGTTAATAGTTAATAGCGTACTTCTTTTTCTTGCTTTCGTGGTATTCTTGCTAGTTACACTAGCCATCCTTACTGCGCTTCGATTGTGTGCGTACTGCTGCAATATTGTTAACGTGAGTCTTGTAAAACCTTCTTTTTACGTTTACTCTCGTGTTAAAATCTGAATTCTTCTAGAGTTCCTGATCTTCTGGAGATACACATGATACTCTACCATCGAATCCTCTTAGTCT
+
4444.4::<<;97:://///-/////777:;;6655;2995;8>>9@@;:49@?<=:?2:8447;:======B@?4;7777'794<866.6///)//9433,33388=073:>?AAA<A>><><?><8///:5:<;<5////668;>=888>565/---)--(-26667778..).6666+60916777:*99///(/////.5679-///'....84947737::::9949699;;8<8<<<6?9>>:77///33:=>=>@@A;777//+/:5:7949<99:
@ATNG8:00881:02175
GATGGTAGAGAGACTGTAGCGCACCCTGAAGATCAGGAACTCTAGAAGAATTCAGATTTTTAACACGAGAGTAAACGTAAAAAGAAGGTTTTACAAGACTCACGTTAACAATATTGCAGCAGTACGCACACAATCGAAGCGCAGTAAGGATGGCTAGTGTAACTAGCAAGAATACCACGAAAGCAAGAAAAAGAAGTACGCTATTAACTATTAACGTACCTGTCTCTTCCGAAACGAATGAGTACGAGAGTCAGAGCAGAGCTACCATCGAATCCTCTTAGTCT
+
@AAB=A<@BBCCDAAABCFCECCCL?CCB?BAAAAC?C=@?>8:8;8==<@<?@??@BBB3B=@@BC@@ABBA?9?7;;>@>,==99.599&5@@7=669BBBBD@B@BC@CCC?BAA@BBBDDFCDBBB998:DDD>@@BCBBAB=A>A;;5;AA;;;CB?BCCBBB?DD<??<7<>@@?:><<878999(8?<C;;;A@@??<?<????;>:>=A?@<@A@AABB@B@BBC=BBB?BBBBCCCAAAB???BBBBCBBBA>=@@=AA@>>:>?;===:>AAAA
@ATNG8:00885:02191
GATGGTAGCATCATGCATATCTCACCAGAAGATCAGGAACTCTAGAAGAATTCAGATTTTTAACACGAGAGTAAACGTAAAAAGAAGGTTTTACAAGACTCACGTTAACAATATTGCAGCAGTACGCACACAATCGAAGCGCAGTAAGGATGGCTAGTGTAACTAGCAAGAATACCACGAAAGCAAGAAAAAGAAGTACGCTATTAACTATTAACGTACCTGTCTCTTCCGAAACGAATGAGTACGAGAGTCAGAGCAGAGCTACCATCGAATCCTCTTAGTCT
+
A<?<>BDCDCCCC@AABBCCCDBBB?BBC@BCCBAB?B?BBBA@AC@CC?B>BBBABDCD3B=ABCBAABBBBB>BBBBCCC5BB?B@CCD;CCD@BABBFFCBB?B@DC@CCC>AAAABBBCCDBBBDDBB?CCCB?CBBABCBB>CAE@??@BAA@BBA@AAAABB?AA>BBC=@@999+9=<;9::::(8@;AABBC>>AA<?<??AA7;7;ABBB@CBBBBCC?@>???9?::8:BBDECCBBBBBBBCBBBBCCBBBBB@=AAAAA<::6::98>BBAA
@ATNG8:00885:02202
GATGGTAGTGTGTCTCTGAGAGTAGTACTCATTCGTTTCGGAAGAGACAGGTACGTTAATAGTTAATAGCGTACTTCTTTTTCTTGCTTTCGTGGTATTCTTGCTAGTTACACTAGCCATCCTTACTGCGCTTCGATTGTGTGCGTACTGCTGCAATATTGTTAACGTGAGTCTTGTAAAACCTTCTTTTTACGTTTACTCTCGTGTTAAAAATCTGAATTCTTCTAGAGTTCCTGATCTTCTGGGATGTGTGCGCAGTGCCTACCATCGAATCCTCTTAGTCT
+
BAA@?B=BCB;;6CBBBCBBBBABBCBAAB@@=@AAA<BC?B@BCCCCDC@DDCCB@B@CCDD?D?DDGDBBCCC@CCCCC1CD@BBBE>BBBB@BBC@CC;=;BKDH@CCECCBBC?BCC@C?BBCBCCCD@CCCC@CCCBBBBBDCDCC@@@B?CCC@BB?B@BBBCCCCCC@B@@@@9>;?=:;:::*;BBBE=AABBBBCCCB@CDCD5CBCCD@B@CC@CCDD@@?>@@CCCCCC?B?@@:@?@@ACECCBBBBBC@DDB?BBBDD@CC@AAA@BBB@A
@ATNG8:00885:02207
GATGGTAGTGTCAGTGCGCGTCGTCCAGAAGATCAGGAACTCTAGAAGAATTCAGATTTTTAACACGAGAGTAAACGTAAAAAGAAGGTTTTACAAGACTCACGTTAACAATATTGCAGCAGTACGCACACAATCGAAGCGCAGTAAGGATGGCTAGTGTAACTAGCAAGAATACCACGAAAGCAAGAAAAAGAAGTACGCTATTAACTATTAACGTACCTGTCTCTTCCGAAACGAATGAGTACAATCGTCGTGTCGTGCTACCATCGAATCCTCTTAGTCT
+
@BBB@CDCCCCCCCBBJAAAA@B@A=@AAABBBBCD@C@BBCCCCC?CC?B?BABBAAAA/A?AAAAAAAAABD>AABBECC5BB>A>BBB:BCC@CCCDCCBBA?B@BB?BBE=??BBBBBECCCCBBDCC?BBBB@BBBBBBBC?B?C??>?CCCCCCA=AAABBB@BB>>>><@@AAA:>>?;99999.9@?A888=<==>7;8;AAA7;7;BDDD@CCCCCBB?A=ACC=BBB?BBDCCBBB?CBBBABBBBBBAAA???<?A???<AA=@@@<??::;
@ATNG8:00887:02171
GATGGTAGTGTCAGTGCGCGTCGTCCAGAAGATCAGGACTCGTAGAAGAATTCAGATTTTTAACACGAGAGTAAACGTAAAAAGAAGGTTTTACAAGACTCACGTTTAACAATATTGCAGCAGTACGCACACAATCGAAGCGCAGTAAGGATGGCTAGTGTAACTAGCAAGAATACCACGAAAGCAAGAAAAAAGAAGTACGCTATTAACTATTAACGTACCTGTCTCTTCCGAAACGAATGAGTACATAGATATACGTATAGCTACCATCGAATCCTCTTAGTCT
+
9:999=88>ABB==>>>@<555554.4994;=@@@B90000////71663969:::8===+=14989AAAAAA@9@>?>>>>,=@=A?CEC:BCDACCCCCCA;;;0<>CG@CBC?BBA@ACCECCCBBDDCC@C@@@?CBBACCCC?D@B::7:@?AACCC@BBBBBC@BB?BBC599999+9?B;:99999%0>;7///<<===5;5;>>>;><;;@CC@CBCBBCB?B=??B>BBF????A@@ABBBADBBBBB;;;DB@>>>D:>>?@@<>>=:;;=@?>>>
@ATNG8:00887:02180
GATGGTAGCACGAGTCACTCATATCCAGAAGATCAGGAACTCTAGAAGAATTCAGATTTTTAACACGAGAGTAAACGTAAAAAGAAGGTTTTACAAGACTCACGTTAACAATATTGCAGCAGTACGCACACAATCGAAGCGCAGTAAGGATGGCTAGTGTAACTAGCAAGAATACCACGAAAGCAAGAAAAAAGAAGTACGCTATTAACTATTAACGTACCTGTCTCTTCCGAAACGAATGAGTACGATGAGAGAGCTCTCTCTACCATCGAATCCTCTTAGTCT
+
A<B@;B=BCBBBABCCCCCHBBBBF@CBC=CCDBAA<A>ACCAAAD@CD@C@AAACCBCB1B>BBBAAAECCCC>??@DDDC5BB@B@DIH:BCGIE<;;CCC;;7;<AA=AAB6;;@?@BBCEICBBCCCB<??::7;ACBBBBB@C@CBB@CCDECCCB@BBBBB@:@@=0008;;:?<5=::30;;;;;%:>;///879;;;=@>BABB:>:;;@DDACCAAAA@;>;9993:DD?BCBBBBBCC>??CBBBB@@>><A;<77//9://*/716::9B=>=?
@ATNG8:00890:02216
GATGGTAGCGCATATCAGCGCAGCCCAGAAGATCAGGAACTCTAGAAGAATTCAGATTTTTAACACGAGAGTAAACGTAAAAAGAAGGTTTTACAAGACTCACGTTAACAATATTGCAGCAGTACGCACACAATCGAAGCGCAGTAAGGATGGCTAGTGTAACTAGCAAGAATACCACGAAAGCAAGAAAAAGAAGTACGCTATTAACTATTAACGTACCTGTCTCTTCCGAAACGAATGAGTACAGAGAGTACGATATGTCTACCATCGAATCCTCTTAGTCT
+
???9=?:;@@DCFDDGCA@@AA;;;0;A@>ACCC@A?AADCCCBBB@CD?C@BBBAAAAA0A?BCCCCCCCCCC=BBAABBB2BC=A5;;;.<BCAFCCCCCBC@?B?@A>@DD>A@@CBAACBBBBBBBACACA@@@CCCCABAB=B?C;;9;BBCBDCD@BBAAAAABB=???8<<<<=7?=@;:9:9:.9A>A9::BBBBB?B?B@AA;>;>>BCCACBBBBED@C?CAA<A?@;@AABBDCCBABCCACCBB@ABBCBBBB>B@AAB<@@<@@@<@A?>>
@ATNG8:00891:02216
GATGGTAGCATCATGCATATCTCACCAGAAGATCAGGAACTCTAGAAGAATTCAGATTTCTAACACGAGAGTAAACGTAAAAAGAAGGTTTTACAAGACTCACGTTAACAATATTGCAGCAGTACGCACACAATCGAAGCGCAGTAAGGATGGCTAGTGTAACTAGCAAGTATACCACGAAAGCAAGAAAAAAGAAGTACGCTATTAACTATTAACGTACCTGTCTCTTCCGAAACGAATGAGTACGAGAGTCAGAGCAGAGCTACCATCGAATCCTCTTATTCT
+
9999;@@00/:>@;:;;@CC@@@@A=@CE>BBBBAA?B@BAA???B@BC?C?B?88;=6888?BBAB@?;7333(3777777'7;5;1;??1>?A<A???AB?;;:>:>?385<255;<BBCDCCCCCAAAB>BBAA=ABAABB@@=@?B:98:AAAACCC?BBCCBB>BA@?>;/88898+::85997777#3;49777??A@>:>;>=>?=C=;;AHJBE;;;BBA<@=@@C;C;<7;AA@BAAABA9:9:ACBBBBBCA@@CB<@@@?B@AA=>>>=::59:
@ATNG8:00892:02198
GATGGTAGTATAGAGCTCTACATAGTACTCATTCGTTTCGGAAGAGACAGGTACGTTAATAGTTAATAGCGTACTTCTTTTTCTTGCTTTCGTGGTATTCTTGCTAGTTACACTAGCCATCCTTACTGCGCTTCGATTGTGTGCGTACTGCTGCAATATTGTTAACGTGAGTCTTGTAAAACCTTCTTTTTACGTTTAACTCTCGTGTTAAAATCTGAATTCTTCTAGAGTTCCTGATCTTCTGGTGTCGTCTATCATGTACTACCATCGAATCCTCTTAGTCT
+
@AB@7?@BBBAB@A@<9666=;;;<==<A?AB?BDCD=@@=@>?;;>>00-0::>>5A5=<BA;?<978BBBA<;473333$22+2;@>79>;<=@@@>AB489=9994<=@586>>5:;;6;<AAA67///5;;>>3==>>:::;;>>C;;7760////57/6/7799@>@BA9;<@AA2=6<6;<<<=+;;=<=3<5997997::;6888)6/--6(-)/768658888/5)//57;;46685///;9>;<66///63777667;7733-32-222-22=99
@ATNG8:00901:02208
GATGGTAGCTCTGCTCTGACTCTCGTACTCATCGTTTCGGAAGAGACAGGTACGTTAATAGTTAATAGCGTACTTCTTTTTCTTGCTTTCGTGGTATTCTTGCTAGTTACACTAGCCATCCTTACTGCGCTTCGATTGTGTGCGTACTGCTGCAATATTGTTAACGTGAGTCTTGTAAAACCTTCTTTTTACGTTTACTCTCGTGTTAAAAATCTGAATTCTTCTAGAGTTCCTGATCTTCTGGATATGAGTGACTCGTGCTACCATCGAATCCTCTTAGTCT
+
8;<=766@BB<BCCCCCCABBBB@A:59>>00/88:3;<@D?BBCBBBC@CCCCCAC@CHEE?C@BDCDDCCCC?@A@A@0@C::;II?CCCGAHBC>BB7;;AABCAEAABCBBB;;;B@B7;;;;;BBC@CBCC?BBJBB@ACCA<<<AAAA?DCC@CC@B>@ABBBCGCC8;;;;;6;>C>;<<;;*;;@@D>BBCCDCEBBB@CDFE5C@@;;9;@CC@BCEMG@@>@@CCBBBC@CCC?AAB;;<CCBBAABB@@@BBB?BACCC@DG?AAA?BBBBB
@ATNG8:00903:02203
GATGGTAGCTCACGTACGTCACACGTACTCATTCGTTTCGGAAGAGACAGGTACGTTAATAGTTAATAGCGTACTTCTTTTTCTTGCTTTCGTGGTATTCTTGCTAGTTACACTAGCCATCCTTACTGCGCTTCGATTGTGTGCGTACTGCTGCAATATTGTTAACGTGAGTCTTGTAAAACCTTCTTTTTACGTTTACTCTCGTGTTAAAATCTGAATTCTTCTAGAGTTCCTGATCTTCTGGAGATACACATGATACTCTACCATCGAATCCTCTTAGTCT
+
:<==?CCBBBBB@A@A:6;DBBBBCCCCCDCC@CCCC>BC@CACBCCCBB@BBBAA?BADBBA>B?CAAADCDBB?BAA@A2AB<A@@A8ABBB>@BB?BC588ABBB?BBABA@@A=A>>:?<@@>>>>>?=A?@>7::@>>>>>@@@AA=;:;<:;;=AA<A<@@???AB@?<?????6?<B;;;;;;*:=///)/66//.:99<0887'2888=5=6::39>9=8885;27;A>>>;>==:>BBAAAA????@?@?@@BAA<<<=@@<@@;@@A=AAA>?
@ATNG8:00905:02192
GATGGTAGAGAGAGCTCTCTCATCGTACTCATTCGTTTCGGAAGAGACAGGTACGTTAATAGTTAATAGCGTACTTCTTTTTCTTGCTTTCGTGGTATTCTTGCTAGTTACACTAGCCATCCTTACCGCGCTTCGATTGTGTGCGTACTGCTGCAATATTGTTAACGTGAGTCTTGTAAAACCTTCTTTTTACGTTTTACTCTCGTGTTAAAAATCTGAATTCTTCTAGAGTTCCTGATCTTCTGGGCTGCGCTGATATGCGCTACCATCGAATCCTCTTAGTCT
+
A=?@=A:@A@@>BB@;96@@>@??==???>=>9>?B>6==8?8@@@@BBB@AAACB?B>A?BB@B?BBBBBBCBB?BBEBE1?<9?9:9+3<<>1:77/3>38873<?4<>>:>>>B=@>>;><AA=AA>>><@AAA8<=9///:::///989;=66--)--)-068;;856//)/6666-53839999;+;:9797,7>=67688//(....$.33373945;5;>@@@BF<?:==>A>>8====4;;:;;;BBB@@788;;??@<>>BAD<AA<AAA8==@A>
@ATNG8:00905:02207
GATGGTAGAGTACAGTGTAGTAGACCAGAAGATCAGGAACTCTAGAAGAATTCAGATTTTTAACACGAGAGTAAACGTAAAAAGAAGGTTTTACAAGACTCACGTTAACAATATTGCAGCAGTACGCACACAATCGAAGCGCAGTAAGGATGGCTAGTGTAACTAGCGAGAATACCACGAAAGCAAGAAAAAGAAGTACGCTATTAACTATTAACGTACCTGTCTCTTTCCGAAACGAATGAGTACATAGATATACGTATAGCTACCATCGAATCCTCTTAGTCT
+
5>==@BCCCCBCBCCCDBDCCCBBB@BCC@CBBCAB>A?CCBBAAA@CC?C@A@?79898.9?CCDCCCCBBBC>AAACEDE5BC@B>BBB9BBC@CBCBBBABB>?>?G@CCC<A@BBDCCECBCCCCCCC@BBAC@AAABA?@@<@<@??<?CCCBCCA?AABCCBBBB?AA@589@?=8???<@@@AA2BC?A888=====:=<>ACB8;7;ACAB>BBBAB;:9/9<==?9?AA@BBBBBCCBBACCBBBCAAAAA=@>@@A<A@A??=CC;<<=<>A=<<
@ATNG8:00906:02172
GATGGTAGTATCTGCACACTCTGTCCAGAAGATCAGGAACTCTAGAAGAATTCAGATTTTTAACACGAGAGTAAACGTAAAAAGAAGGTTTTACAAGACTCACGTTAACAATATTGCAGCAGTACGCTCACAATCGAAGCGCAGTAAGGATGGCTAGTGTAACTAGCAAGAATTCCACGAAAGCAAGAAAAAAGAAGTACGCTATTAACTATTAACGTACCTGTCTCTTCCGAAACGAATGAGTACTACTCTCAGAGACACACTACCATCGAATCCTCTTAGTCT
+
455>;?BCDDCBBBB@???B;;;=;=?;;2599945.58=:;;>>B?BB?A=@BAAAAAA2@>BCBBBCAA@A@8@@<;;;;*;B@D@DEE7;;B9;<CCCCD;;7;=A@>B;;6:@B?@@ABBCBABCB@@?@BBC?BAABBCCB@I@D@@@BEBBBBEE?@@?BBC?BB?B?B>@@9:9,99718<=<=<&:>5:0//?;8788=9=>@@=B=B;@@@<@A@@@BB?A6::@=>>@<@@???<>=B@>>>@??>788>@9999<6;;=9959@499;49AB>>
@ATNG8:00910:02181
GATGGTAGCTCGCTGATGATATCTCCAGAAGATCAGGAACTCTAGAAGAATTCAGATTTTTAACACGAGAGTAAACGTAAAAAGAAGGTTTTACAAGACTCACGTTAACAATATTGCAGCAGTACGCACACAATCGAAGCGCAGTAAGGATGGCTAGTGTAACTAGCAAGAATACCACGAAAGCAAGAAAAAGAAGTACGCTATTAACTATTAACGTACCTGTCTCTTCCGAAACGAATGAGTACATAGATATACGTATAGCTACCATCGAATCCTCTTAGTCT
+
4;::=@?BA@BCBBBBBBBBCCCBB@BCCACCCBBC>B@CCCA?@C@BC?B?A?<9:999(9?BBDBAAACCCC<@?:;;;;*;A=A<ABA7ADFBABBBDEDDC?A@BE@B@B?BBBBCBCCCCBCCCCCB?BCBC@CBBBBBAA>B?BAB?BBCCBBAA?ACCACB>@B>BCD?BB999+9>>;@AAAA3AC@C;::@@@AA<A<AAAD:?:?ACBC?CBBBCCB>B?BBC>BAA>ACBCCCCAAACCCCAAA?AA@@@BA;;7:<<=>:::5;>=<AA;;;
@ATNG8:00913:02197
GATGGTAGGTGCACATGAGTGTATCCAGAAGATCAGGAACTCTAGAAGAATTCAGATTTTTAACACGAGAGTAAACGTAAAAAGAAGGTTTTACAAGACTCACGTTAACAATATTGCAGCAGTACGCACACAATCGAAGCGCAGTAAGGATGGCTAGTGTAACTAGCAAGAATACCACGAAAGCAAGAAAAAGAAGTACGCTATTAACTATTAACATACCTGTCTCTTCCGAAACGAATGAGTACAGAGAGTACGATATGTCTACCATCGAATCCTCTTAGTCT
+
:>>??CBC@DCCG?GCABBB;;;BA>AAA?BABBCC@B?BAABCCC@DE>B=@@A;;;;;*;?DCGCCCCCCCF?AAACBBB1@@@C?CDC;CDD@CBBCCDA997:;?@>@@A599BCECBBCCCDC9:9C@CCCE?BBBCA???;@=@;;7;BCCCC@@>?BB@AA<?>?BBB?BBBBB9A99399999(9B@A?@?B@>8818:=<=>:?;==>>=<:;;;;;=8=;>>A9888:===@ABBA@A@:;:::;;;====@>===A>>>@<@@;<==;===??
@ATNG8:00866:02264
GATGGTAGCAGACGTGACAGAGCGCCAGAAGATCAGGAACTCTAGAAGAATTCAGATTTTTAACACGAGAGTAAACGTAAAAAGAAGGTTTTACAAGACTCACGTTAACAATATTGCAGCAGTACGCACACAATCGAAGCGCAGTAAGGATGGCTAGTGTAACTAGCAAGAATACCACGAAAGCAAGAAAAAGAAGTACGCTATTAACTATTAACGTACCTGTCTCTTCCGAAACGAATGAGTACGATGAGATCTCGTGTGCTACCATCGAATCCTCTTAGTCT
+
:::=:B:66;>BBBBC=>CCCC;;;@BBC?A@@@A@@C@;::A@@@8::?B@BBBBBDDD3B@BBAAABBAABB9A@;;;;;*;B<@5;;;*9CE>BBBCEFC@A=@@AB?ABC@CBBABDBBBCBCCDBBB@BBBB?C::9AB:99;@CBB@BBA@@@CC?AABB@?;?B?CCB299999+3331;7;;;.;A>B>??>===A18069::5:9==B@@=@@@@DDC=@>@CD>BBA?:::AAA???ACAAACCB>>=>;677==8>@@@@<>>8::;9>AA88
@ATNG8:00867:02238
GATGGTAGTGTCAGTGCGCGTCGTCCAGAAGATCAGGAACTCTAGAAGAATTCAGATTTTTAACACGAGAGTAAACGTAAAAAGAAGGTTTTACAAGACTCACGTTAACAATATTGCAGCAGTACGCACACAATCGAAGCGCAGTAAGGATGGCTAGTGTAACTAGCAAGAATACCACGAAAGCAAGAAAAAGAAGTACGCTATTAACTATTAACGTACCTGTCTCTTCCGAAACGAATGAGTACACATCGTCGTGTCGTGCTACCATCGAATCCTCTTAGTCT
+
<666:;;;==A@@BBC@@BA@;>>;7:A>9<:00/:4949<BBBAB?<<?B?BB??<???.@?987?@?;999930/0////$/<7@;?@@2><;7;<65599492474505>>0595>?>=>>A99999:929>=@=B988B@@A=>:>00*0>0/0>?A9?>?>?@:<;5;;;5<;777)7;;577777'//(..----/.5-2+22894:6:8===?BA?>>=?9?<??>7?8917<>787<;?=;77887884==?3//8:(////938:7=<?6666//
@ATNG8:00869:02230
GATGGTAGTGTGTCTCTGAGAGTAGTACTCATCGTTTCGGAAGAGACAGGTACGTTAATAGTTAATAGCGTACTTCTTTTTCTTGCTTTCGTGGTATTCTTGCTAGTTACACTAGCCATCCTTACTGCGCTTCGATTGTGTGCGTACTGCTGCAATATTGTTAACGTGAGTCTTGTAAAACCTTCTTTTTACGTTTACTCTCGTGTTAAAAATCTGAATTCTTCTAGAGTTCCTGATCTTCTGGGTGTATCAGCGAGTATCTACCATCGAATCCTCTTAGTCT
+
:<9:=@CCCCCCCCABAGFBAACCCCCCAAACCBBB<BC?B?ABCCCDD?CCCCC@C@CBBB?C@DCCCCCC@B9::9::*;@;?@CC=CD@B>ACB?CC>BBCCCCACCCCCCCC@CCC?C?CDCBBCCC@CBBB@CBCBBBBBFBAACCCCC?CAA?BC@C=@@BBBCBDE@CBBBB;A>D;;;:;:*:BBCC>BBCBCCBBAAADFED3CCCCCAC@CD@CDCCBBA@C@BBADCC?B?@@<@CBCCCBBBBBBBCFCDCB?BCDBB?BD@@A@?B@@@A
@ATNG8:00871:02233
GATGGTAGTATCTGCACACTCTGTCCAGAAGATCAGGAACTCTAGAAGAATTCAGATTTTTAACACGAGAGTAAACGTAAAAAGAAGGTTTTACAAGACTCACGTTAACAATATTGCAGCAGTACGCACACAATCGAAGCGCAGTAAGGATGGCTAGTGTAACTAGCAAGAATACCACGAAAGCAAGAAAAAGAAGTACGCTATTAACTATTAACGTACCTGTCTCTTCCGAAACGAATGAGTACGAGAGAGCACACGTGTCTACCATCGAATCCTCTTAGTCT
+
5<<>?BBBCCCCBBBDCCCCCD>DB@DEHACB@@AA>B<@@BAAAB?A@=A???@AACBC3B?BBCBBBCCBBB=BBBBBBA2A@=A>BBB:BBC@CCCBDDCBB=B@CC@DCC<A@C@AACCCCCCCCCBA>ABBB>??@@BBAA?B@C??>@BBBBBCA?AACAAA?AC?BBB<>=888*:??;99999.:A?C<;;@@@??:>:=ABD8;8<CBAB@CA@@BCB?B?AAA<AAA?BBBBBBCBBBBBBBBBBBBBBBBAAAA=?>>>A<@@<@@?;??===
@ATNG8:00873:02221
GATGGTAGGACGAGCGTCTGAGAGGTACTCATTCTGTTTTCGGAAAGAGACAGGTACGTTAATAGTTAATAGCGTACTTCTTTTTTCTTGCTTTCGTGGTATTCTTGCTAGTTACACTAGCCATCCTTACTGCGCTTCGATTGTGTGCGTACTGCTGCAATATTGTTAACGTGAGTCTTGTAAAACCTTCTTTTTACGTTTACTCTCGTGTTAAAAATCTGAATTCTTCTAGAGTTCCTGATTTCTGGTGAGATATGCATGATGCTACCATCGAATCCTCTTAGTCT
+
7///:<<<8C=<995::9:;<@A@<?@:::<>8000///&//)//)4<;;9::7<<<==6:4::9;4:7;;<<:::;:6337773#371789<4<3567<<<7<<8669BDE=B@9955::.56?:@@DABA@<?>:99;;:?BDBBB@@?@@@A000>6000+0<:<;?999A><<<7:5555&57@9@BBBB2ABBCC=B;;;@CA@:;4:>@>,9999?=B@CC?B;;:>::49;@@BBE@:;:@A@AB999AA@?A>?>>>@AA9>>899=@>9000)/88:>
@ATNG8:00874:02243
GATGGTAGCTATACGTATATCATGTACTCATTCGTTTCGGAAGAGACAGGTACGTTAATAGTTAATAGCGTACTTCTTTTTCTTGCTTTCGTGGTATTCTTGCTAGTTACACTAGCCATCCTTACTGCGCTTCGATTGTGTGCGTACTGCTGCAATATTGTTAACGTGAGTCTTGTAAAACCTTCTTTTTACGTTTACTCTCGTGTTAAAAATCTGAATTCTTCTAGAGTTCCTGATCTTCTGGTAGAGCGTGCATATATCTACCATCGAATCCTCTTAGTCT
+
BBEF?CBBBBC@AACBCFGCCCAABCCAA;:;;DCJ=BB@E?CCCBEBBADGC@@>@@CCDC@C?CCCCCBAAA?CCCCC3BB=??AA=BBCB?BDB>BB799ACCC@BBBBBBBA;?>A>>8>=>>===?<A<==8=<?:::>?>>>@@?:::6::;5;=8=<??@ADFA>?<>>ABB6B:=8;;;::*:@888-8;:888>;;;=BBBB.A9<<A=D==>:=@>?;;;;?<@AAB>>:=>@>AA@@@>===?@>>;;;BB@@;@@@@@<>>:>@C=AAA=>
@ATNG8:00874:02251
GATGGTAGAGAGAGCTCTCTCATCGTACTCATTCGTTTCGGAAGAGACAGGTACGTTAATAGTTAATAGCGTACTTCTTTTTCTTGCTTTCGTGGTATTCTTGCTAGTTACACTAGCCATCCTTACTGCGCTTCGATTGTGTGCGTACTGCTGCAATATTGTTAACGTGAGTCTTGTAAAACCTTCTTTTTACGTTTACTCTTCGTGTTTAAAAATCTTGAATTCTTACTAGAGTTCCTGATCTTCTGGCGCGTATGTATGTCGCCTACCATCGAATCCTCTTAGTCT
+
C@A@?@;@BCDCAAB;99>@<<<;;666<=;;6>@@<5<=8=7;;;>>BB@BBBAA<?=?AA<9B>AAB?@?B;@?BAAAA1??8??@@8?>9949=>=AA?B??>@@9??=:><==9<==:>>DAA886:<:====6887<99=;;:?AA:6664///3//)//777:;;>AA9=9978*7-6/6:DCD/?>:99)/////(/785??69:::*9//)/:585;;5:<>;>?;<8=;???A>><:<<666666666:????<=;*,,,),222=4;@39>?<>;;;>
@ATNG8:00875:02222
GATGGTAGTGATACAGATCAGACACCAGAAGATCAGGAACTCTAGAAGAATTCAGATTTTTAACACGAGAGTAAACGTAAAAAGAAGGTTTTACAAGACTCACGTTAACAATATTGCAGCAGTACGCACACAATCGAAGCGCAGTAAGGATGGCTAGTGTAACTAGCAAGAATACCACGAAAGCAAGAAAAAGAAGTACGCTATTAACTATTAACGTACCTGTCTCTTCCGAAACGAATGAGTACGATGAGATCTCGTGTGCTACCATCGAATCCTCTTAGTCT
+
:CA>?BBBCCBBCCCCBBBCCBBCC?BCC?BBBBBC?CACA?@ACF@BB?@?BBBBBDCD3B?BBBABCBCA@?8=?=@A@@,@@;?5;;;6;CI@CCCBCCB@@>@@CB?BBB?ABBBCBCBDDCCCBBBB?CCDD?BAACBBBB<@;?@@<ABCBCCCC@AAACCB?BB@BBB=AA999+:==9::999(9A;A???CBC@@;@;@AAA;?:?AEBB?BBBBBBB@B?BBC>BAA>ABBBBBBDDABBBBBBAAA>>>><=@A<AAA@@;::5::::AB???
@ATNG8:00876:02267
GATGGTAGGACGAGCGTCTGAGAGGTACTCATTCGTTTCGGAAGAGACAGGTACGTTAATAGTTAATCGCGTACTTCTTTTTCTTGCTTTCGTGGTATTCTTGCTAGTTACACTAGCCATCCTTACTGCGCTTCGATTGTGTGCGTACTGCTGCAATATTGTTAACGTGAGTCTTGTAAAACCTTCTTTTTACGTTTACTCTCGTGTTAAAAATCTGAATTCTTCTAGAGTTCCTGATCTTCTGGGTCTACGCTCGTCGCGCTACCATCGAATCCTCTTAGTCT
+
<9;<8ABB>BB:;;CBBCCCBBBB@BCCCC999:BBC>BB@C@BBBBCDDBBBB::8;ACBDF@B@DCCCC9:;C@CCCCC3@@=@ABC;CBA@=A;<5:C7:;ABDDBCCCCCAAAACDD?B?CDCCCCCC@BBCC@CBBBDA@@BBBBCCCDD@BBC?BD@D>@@BBBBBDC=A;;;;.;>C=@AAAA0@CCCC>CBBBBBBBBA=@AAB,ABBCB@B@CC@CCCBBBC@B@BCBBBB?AABB=CAAACBBBDDCCABBCCCC?BCCCC?CC?AAB>BCBBB
@ATNG8:00877:02244
GATGGTAGAGTACAGTGTAGTAGACCAGAAGATCAGGAACTCTAGAAGAATTCAGATTTTTAACACGAGAGTAAACGTAAAAAGAAGGTTTTACAAGACTCACGTTAACAATATTGCAGCAGTACGCACACAATCGAAGCGCAGTAAGGATGGCTAGTGTAACTAGCAAGAATACCACGAAAGCAAGAAAAAGAAGTACGCTATTAACTATTAACGTACCTGTCTCTTCCGAAACGAATGAGTACATAGATATACGTATAGCTACCATCGAATCCTCTTAGTCT
+
5<<<8==>CC>>?BBBEFDCECCBB@CGDACCCAAB?B@BECBAAC?CD@E@@???=?=?.?=BDDCBBABBCC>A@@A@@@0@A=?4;;;7;DFBCCCBBADDC?C?CC?BBB?AABABBCDDAAACCCCC@???B?BB@?@BBB>B@BAA?BBBAAACC?CAACCC?AB?BBB?AA???898799999:(9@<@888A@?>A6;5;:??=@=AACCC@CBAAB??<??CCG=BBBAA@@BCCCCAABACCCCA<<=@AA@@>><>@@DD<AA<====AA;:;
@ATNG8:00879:02236
GATGGTAGGAGACACGTCGCACACGTACTCATTCGTTTCGGAAGAGACAGGTACGTTAATAGTTAATAGCGTACTTCTTTTTCTTGCTTTCGTGGTATTCTTGCTAGTTACACTAGCCATCCTTACTGCGCTTCGATTTGTGTGCGTACTGCTGCAATATTGTTAACGTGAGTCTTGTAAAACCTTCTTTTTACGTTTACTCTCGTGTTAAAAATCTGAATTCTTCTAGAGTTCCTGATCTTCTGGATACACTCATGTGCACCTACCATCGAATCCTCTTAGTCT
+
A<A@?B?@>ACCCCDBAABAB;;;@@@ABCCC@DCBC=CC=A?BBCBBED@BA@@?@C@CBBC@C??A?DCCB=C6CCBBC1A@5<998+3>=A>B@A?994:AA?>??B???AAAD6::A<A<AAAAA???<A??@A9>>><98:;>@@BE????8688:==9>:;;;AAAA8836<<=A2<8=8=<===*<=;:;1:=>===A=>=<@BBB.>==>A;A5<=:AAAA>>>7;7;==:////@@9@=@>>;;;A@@@=>=@<?>@;;:;=>:=>;;;;;?@>>>
@ATNG8:00880:02267
GATGGTAGCACACGAGATCTCATCGTACTCATTCGTTTCGGAAGAGACAGGTACGTTAATAGTTAATAGCGTACTTCTTTTTCTTGCTTTCGTGGTATTCTTGCTAGTTACACTAGCCTTCCTTACTGCGCTTCGATTGTGTGCGTACTGCTGCAATATTGTTAACGTGAGTCTTGTAAAACCTTCTTTTTACGTTTACTCTCGTGTTAAAAATTCTGAATTCTTCTAGAGTTCCTGATCTTCTGGCGACTCTGTCCACGTCTGCTACCATCGAATCCTCTTAGTCT
+
79996=8=;BBBBCABAABBBCB===;;;?=@=AAAA8?@;@7<@@@@@@;=@=45055:;59030444;<<==C?BBCBB2@?39733(399:4::<8BC<????9949@@?AB>E;><><@<?>:;:8888=<9:/7888775659=<7:756////)//)/.335799<9;156;;;+9)/,/:<<=)63658.5---32---3.3333'3.35684:422-255::22-216=:::<356:5:///622---(-475556877849>?7837@;>>B=????;
@ATNG8:00881:02245
GATGGTAGATACTCGCTGATACACCAGAGATCAGGAACTCTAGAAGAATTCAGATTTTTAACACGAGAGTAAACGTAAAAAGAAGGTTTTACAAGACTCACGTTAACAATATTGCAGCAGTACGCACACAATCGAAGCGCAGTAAGGATGGCTAGTGTAACTAGCAAGAATACCACGAAAGCAAGAAAAAGAAGTACGCTATTAACTATTAACGTACCTGTCTCTTCCGAAACGAATGAGTACTATAGACTATCTGAGACTACCATCGAATCCTCTTAGTCT
+
:<<==@;@AA>@@@;ABBBA@@@B?BCBBBEE@@>A@CCBABBD>AA@B?@AA@@@@@.@<@B???AAAAAB=AABCCCC5CB@B<BAA7ABC@BCCCCCB@A?@ACC?DDC<:;BBBCDCBBAB@BB@?<@@;;5999:@@9:50:>00)/<98>;=B>BBCBAB998?BBB?BBBBG;?99399:::(8>9>>>>@@@@B<?<?979/7/6;@@@?BDCCB@@59399:/8??;?BBBBBAABBBBCCCCCCBBBBBBBBC?DCCDF?BB@???>AAA::
@ATNG8:00885:02230
GATGGTAGCTCTGCTCTGACTCTCGTACTCATTCGTTTCGGAAGAGACAGGTACGTTAATAGTTAATAGCGTACTTCTTTTTCTTGCTTTCGTGGTATTCTTGCTAGTTACACTAGCCATCCTTACTGCGCTTCGATTGTGTGCGTACTTGCTGCAATATTGTTAACGTGAGTCTTGTAAAACCTTCTTTTTTACGTTTACTCTCGTTGTTAAAAATCCTGAATTCTTCTAGAGTTCCTGATCTTCTGGATATGAGTGACTCGTGCTACCATCGAATCCTCTTAGTCT
+
0///5:<;::::///99<<<>B966;;:<<5505:893::484///79:83::900+/27:7:5;=@999@@:;;.54444$49.44<>2=;66159945615<A@@>*/0///:77)/5=8<8>;;;<6558<5558<;9555/0///)/7778:1744.44.4.44455<55626??@@2?8<165;;;;$::555)55//;;//)//27777'/5.4//)/277)//788:;9>:<<;>;:7:;=6;9</////;75//99///97(-///6169677948:;99
@ATNG8:00888:02239
GATGGTAGCACGAGTCACTCATATCCAGAAGATCAGGAACTCTAGAAGAATTCAGATTTTTAACACGAGAGTAAACGTAAAAAGAAGGTTTTACAAGACTCACGTTAACAATATTGCAGCAGTACGCACACAATCGAAGCGCAGTAAGGATGGCTAGTGTAACTAGCAAGAATACCACGAAAGCAAGAAAAAAGAAGTACGCTATTAACTATTAACGTACCTGTCTCTTCCGAAACGAATGAGTACGTGTGCGACGTGTCTCCTACCATCGAATCCTCTTTAGTCT
+
@;>>?CBCCBBBCBDDCCCCBBBBC@AAAACCCCEC@CACCBCCCC?CB@B?@@@@?CAA2B@BCCCCCCCBBA9>>;;;;;*9?:?8BBB8BBB>BCBBBCDCB@B@CC?CAC?BA@?@BBBIDCDDBBBB@BBBC?BBBABBBB>C?CBB?BBBBBCDA?ABCBBA?BB>@@@;?@999+8<;<999999%0><@///==AAA;@;@@@B:=:>?BBB?CFCBBBC>@=?>>6=::6:AABBBBBBBBBABCCCCAAD?>:>?A<AA?AA<@>9=777-8==>>
@ATNG8:00889:02250
GATGGTAGCGCATATCAGCGCGGCCCAGAAGATCAGGAACTCTAGAAGAATTCAGATTTTTAACACGAGAGTAAACGTAAAAAGAAGGTTTTACAAGACTCACGTTAACAATATTGCAGCAGTACGCACACAATCGAAGCGCAGTAAGGATGGCTAGTGTAACTAGCAAGAATACCACGAAAGCAAGAAAAAAGAAGTACGCTATTAACTATTAACGTACCTGTCTCTTCCGAAACGAATGAGTACTTGTAGAGCTCTATACTACCATCGAATCCTCTTAGTCT
+
@BCD?C@A@@@BAAABBBB@AA@CD=BB<=655:99.58<=@AAAB?AA?B?<==;;;;;*9;@@@999A<>CC>C@A@@@@,;;6;@MIE;HEC@CBBBCCCBA?B@DD?BCC?BBACCCDAABBCCBBAA>@@>><@BBACC??;A=BAB>BBCCCBBC?CBCCCC@@@>ABB;>>999+7775777777$7=8<747?AABB>A>AA@A<@<>>CDE@CCBBCCC?B?BBC=CCC@BBBBBBBB>BBBB@BBCCBBBCBBBA=@BBCA:?>;=?>=>@;:;
@ATNG8:00892:02221
GATGGTAGTGTGTCTCTGAGAGTAGTACTCATTCGTTTCGGAAGAGACAGGTACGTTAATAGTTAATAGCGTACTTCTTTTTCTTGCTTTCGTGGTATTCTTGCTAGTTACACTAGCCATCCTTACTGCGCTTCGATTGTGTGCGTACTGCTGCAATATTGTTAACGTGAGTCTTGTAAAACCTTCTTTTTACGTTTACTCTCGTGTTAAAAATCTGAATTCTCTTAGAGTTCCTGATCTTCTGGAGATACACATGATACTCTACCATCGAATCCTCTTAGTCT
+
@:<=?BCCCBCCCEBBFBFBBA@ABBBBCDAA?ACBC>AA?B@BBBCCDD@BBB;;9;>CB;;;;ACCEDG<;0A>><<<<,00+//0>1>>::99CD@DG;;;BCAB?CCCCCDDI@BBB?B?BBBBAAAB>BBBA=AABBCCCDCDA@@CBBA?CBB@BD?C?:;;B@@ADD@CCDDD;J?@=@BBBB2BCCDC>BBB@@AB;;;7;CCC5CCBDB@C@;;;;4;@>==2:29=<=@@669C:BBCAA;?@;?;?CCAAAAAA;??AAA@CC@BAA>AFCBB
@ATNG8:00892:02226
GATGGTAGCGCATATCAGCGCAGCCCAGAAGATCAGGAACTCTAGAAGAATTCAGATTTTTAACACGAGAGTAAACGTAAAAAGAAGGTTTTACAAGACTCACGTTAACAATATTGCAGCAGTACGCACACAATCGAAGCGCAGTAAGGATGGCTAGTGTAACTAGCAAGAATACCACGAAAGCAAGAAAAAGAAGTACGCTATTAACTATTAACGTACCTGTCTCTTCCGAAACGAATGAGTACGTGTGCGACGTGTCTCCTACCATCGAATCCTCTTAGTCT
+
DBBB@CBBBCCCBBBCBCCCA@@DD>CCC?CCCCBB=A@CCCCCCC?AA?A?BABCCCCC5C@CBBBCCGCBBA<B:;;JFE5BC?CADDD9CCFACAA@CCBBA?B?BCACCC@BB>??ABAABBBCCCAA>A@@@=BBBBCCAA>B?B998:CABABBB?BCC@@@@CC?CCC?BA?@=8=9:39@@AA2A@>A?@@BBBAA=A@D><=5:6;>BCB@CBBBBDC?B?@>=5?:;5;;:ABBCAAA???ABBB?@@BBB@CBB?BAA?A=AA;6767:A=>=
@ATNG8:00894:02250
GATGGTAGCACGACACGACGATGTGTACTCATTCGTTTCGGAAGAGACAGGTACGTTAATAGTTAATAGCGTACTTCTTTTTCTTGCTTTCGTGGTATTCTTGCTAGTTACACTAGCCATCCTTACTGCTCTTCGATTGTGTGCATACTGCTGCAATATTGTTAACGTGAGTCTTGTAAACCTTCTTTTACGTTTACTCTCGTGTTAAAAATCTGAATTCTTCTAGAGTTCCTGATCTTCTTGATAGCGACGCGATATACTACCATCGAATCCTCTTAGTCT
+
:;9579=ABBCCBBABBA<;655;CEBBAACC@CCCD>BB@B?BEDCCBC@CA@@A?A@DCBC>A>AABAA@A89/33333$3<6?BAA:@9988?=<8<>377@??@@CCCBBA??:???;@;@AAAA@@@=A@>>5::><<=>>>>?A?==>A>===8<<6<;@@>>=@A:9/7688)84:78888)7877=0:8;9;;=9:;<AAAA/A888A=A=@@;@>>>>88184::::;;5;>5;;==<<<A99:666;99:99A;<==>=:::5;>>8==@@=
@ATNG8:00895:02227
GATGGTAGGCGAGAGTGAGACGCAGTACTCATTCGTTTCTTGAAGAGACAGGTACGTTAATAGTTAATAGCGTACTTCTTTTTTCTTGCTTTCGTGGTATTCTTGCTAGTTACACTAGCCATCCTTTACTGCGCTTCGATTGTGTGCTTACTGCTGCAATATTGTTAACGTGAGTCTTGTAAAACCTTCTTTTTTTACGTTTACTCTCGTGTTAAAAATCTGAATTCTTCTAGAGTTCCTGATCTTCTGGTGAGATATGCATGATGCTACCATCGAATCCTCTTAAGTCT
+
494405=;6@@555;;<<B><<<;;;B=BBA@=@B@C;;<4:@?BBBCCDC?BBBBB?B?BBBB?A?BCDBB@@BB=@@BCBC'CC>BBBB9@B?@;@;;4;B;@A@DCD@CCCFDCCC@B@@499/:BBCCCCC@CCCC@CCBCC997;:?AACB;;8;CC@BC@C@CDDBBBCBD@BCCCC9@;>;9999999#;ABBF=CBBBBBBAA@?BBBB2BBABGACACC@DCCBB@@>@@CCCCBB@BBB?ABBDBBBB@@@A>><000@B@ACCBC@CA<=;;+0+0@>>
@ATNG8:00897:02262
GATGGTAGGCGAGAGTGAGACGCAGTACTCATTCGTTTCGGAAGAGACAGGTACGTTTAATAGTTAATAGCGTACTTCTTTTTCTTGCTTTCGTGGTATTCTTGCTAGTTACACTAGCCATCCTTACTGCGCTTCGATTGTGTGCGTACTGCTGCAATATTGTTAACGTGAGTCTTGTAAAACCTTCTTTTTACGTTTACTCTCGTGTTAAAAATCTGAATTCTTCTAGAGTTCCTGATCTTCTGGTGTCGTCTATCATGTACTACCATCGAATCCTCTTAGTCT
+
7;;;;@A?@CBBCBB=CBCCCDCBBABABBBB@BCDE>BA=A?;;;AAAA=??@999*7:<;9>8B8A<AA@==>B==?;;;';A=AABB=BBAA>ABC?DC798?BBA@BBC@?>;;7==C:>9=>A@@::;<A@@@8::AA@@@<<=A??=><?;?996:@<A<AAA@>??DD<?>>==2<;@:>=ABC/CB>>>9>A@@@>>>>>=====,=///=9=7>>=BBB=9//-/6::<@@@9==A>@@@@@@>=>A@@:::AAAAA<AAAAA:>>=@>=:>A><>
@ATNG8:00898:02241
GATGGTAGACATATCGTACTCTCTGTACTCATTCGTTTCGGAAGAGACAGGTACGTTAATAGTTAATAGCGTACTTCTTTTTCTTGCTTTCGTGGTATTCTTGCTAGTTACACTAGCCATCCTTACTGCGCTTCGATTGTGTGCGTACTGCTGCAATATTGTTAACGTGAGTCTTGTAAAACCTTCTTTTTACGTTTACTCTCGTGTTAAAAATCTGAATTCTTCTAGAGTTCCTGATCTTCTGGGCTGCGCTGATATGCGCTACCATCGAATCCTCTTAGTCT
+
779::=@ABBCCCCCCCDHCCBCCCHFDDCCB?A@@A;@@<?>AA@@?CC@CCA??9?8=A?A=C@BCBCCBBA?9:8888$59.:778'58936;==8?B===>ADD;??>@>@>>:>>@;A;>;;;=>>>=F@@>;@@@@@=>===<<=?=<<<<<<8::4::>@@?@?B>>:>=<=<2<8<<?????/?CABD6:;@@@AA@@?<BABB/B::;B=B<AA;AAAA>>><?<@@@@:85699=18///:;>@B?<<=///7765:<>?@<@@<???<@A@==
@ATNG8:00899:02227
GATGGTAGGTGCACATGAGTGTATCCAGAAGATCAGGAACTCTAGAAGAATTCAGATTTTTAACACGAGAGTAAACGTAAAAAGAAGGTTTTACAAGACTCACGTTAACAATATTGCAGCAGTACGCACACAATCGAAGCGCAGTAAGGATGGCTAGTGTAACTAGCAAGAATACCACGAAAGCAAGAAAAAGAAGTACGCTATTAACTATTTAACGTACCTGTCTCTTCCGAAACGAATGAGTACAGAGAGTACGATATGTCTACCATCGAATCCTCTTAGTCT
+
4<:<=AAA<;;;CCBBBCCCCCCCC@ABA?BCCE:99:@BBCBBBB@CC@C?A@B99999';>ECFCHCCCEDI>CCCCCCC1@==?5:;:.;BC@BA@ABBBBB@B@BB?BBB=AABBCCBBDCCCBBCCC@CCBB@CA@@@@>>9@=@@@<@BBBBCCC@BBBAAA@BB>BAA9=;777)9>>;99999(9@>A9:9A><//,/48:666061:ACCC@CCBBBDCAD@@??8@:;7;BBBBCCCCCAAAA@@ABBBBABBBBB>BBBB@9@>;;<;;AB9<<
@ATNG8:00901:02232
GATGGTAGTGTCATATGAGAGTGTGTACTCATTCGTTTCGGAAGAGACAGGTACGTTAATAGTTAATAGCGTACTTCTTTTTCTTGCTTTCGTGGTATTCTTGCTAGTTACACTAGCCATCCTTACTGCGCTTCGATTGTGTGCGTACTGCTGCAATATTGTTAACGTGAGTCTTGTAAAACCTTCTTTTACGTTTACTCTCGTGTTAAAAATCTGAATTCTTCTAGAGTTCCTGATCTTCTGGAGATATCATCAGCGAGCTACCATCGAATCCTCTTAGTCT
+
@?@=?BCCCCBBCCCCCBCCCCDBAAACCCCC?BBBE>BB?B@BBCDHCC@CCBBC?B?BABA@D?CBBBDCCBA<>>>>>0>C@BCBE=AB@@<@BB?BB8;;ACCD@CCCCCCCC@EBC@C@BBCDBBBB>ACCC@CBBBCCCCCCCCDBBBB@CCC?BC@B@BBBBBBBCC?AABAA8?;>9;;:;-<BCCA;;;CCCBCBDC=@ACA,ADBBC@CEGF@CCCCCBC@C?BBBCCC?B@B=@@CCCCBBDECCCCBCBCCD@CCCCC?CC?AAB@BCCBB
@ATNG8:00902:02224
GATGGTAGTGCGTGAGAGAGAGACCCAGAAGATCAGGAACTCTAGAAGAATTCAGATTTTAACACGAGAGTAAACGTAAAGAAGGTTTTACAAGACTCACGTTAACAATATTGCAGCAGTACGCACATAATCGAAGCGCAGTAAGGATGGCTAGTGTAACTAGCAAGAATACCACGAAAGCAAGAAAAAGAAGTACGCTATTAACTATTAACGTACCTGTCTCTTCCGAAACGAATGAGTACTGTATCTATGTGTGCGCTACCATCGAATCCTCTTAGTCT
+
//9:6?ABBBCB=?9;6>@=@CCBC<CBB>A??@;<058<<@BBBA?BB@C??@@:999+34998?<?>;8<838???@;<;5:;AAA7BBD@ABBCCDB;;5;;??;@CE=@@BDBBBCBDAAAC@@@>A;<<=@@@@@@@@>A=@BC@DCDBCCDC@BBBBBB?BB=999<@>==@7000;;;;;;,:>;<998=9>==:=<BBBB=B<@@DCB?BBBBAAA594::A;ACB?:::BBBBB@??CBA?>?AA?<<=772839=99:0554225/6?==?
@ATNG8:00902:02244
GATGGTAGAGTACAGTGTAGTAGACCAGAAGATCAGGAACTCTAGAAGAATTCAGATTTTTAACACGAGAGTAAACGTAAAAAGAAGGTTTTACAAGACTCACGTTAACAATATTGCAGCAGTACGCACACAATCGAAGCGCAGTAAGGATGGCTAGTGTAACTAGCAAGAATACCACGAAAGCAAGAAAAAAGAAGTACGCTATTAACTATTAACGTACCTGTCTCTTCCGAAACGATGAGTACTACTCTCAGAGACACACTACCATCGAATCCTCTTAGTCT
+
94457::?AA@;;;;;>CCCCCBBBABBB>@@@AB@5;6445<:::9=>9?9=B774@@;+848<:::><?777)73;9444$4:49.555&599.5665577//)/3992//4.4499;;;;=<655;>9969ABC=AA@?@BCCAI@@@@;???=?9989;<<===8;;0877333333(3796:;;;;;$66(/...76667265666727267://+/:>>A=?;=6788.9833789333:::==???=333885555;A499;77155-5771577=?
@ATNG8:00902:02268
GATGGTAGGCGACATACATACGCGCCAGAAGATCAGGAACTCTAGAAGAATTCAGATTTTTAACACGAGAGTAAACGTAAAAAGAAGGTTTTACAAGACTCACGTTAACAATATTGCAGCAGTACGCACACAATCGAAGCGCAGTAAGGATGGCTAGTGTAACTAGCAAGAATACCACGAAAGCAATAAAAAAGAAGTACGCTATTAACTATTAACGTACCTGTCTCTTCCGAAACGAATGAGTACGATGAGAGAGCTCTCTCTACATCGAATCCTCTTAGTCT
+
BBCG@CCC@C;;:BBBGCCGBBBBB?BBC@BBBBBB>B?BBCCCCB?AD@C?CBBA@@@@0A=BDEDFEBBCCF>A@@@EFF3BC@CACCC;CBB?B@@@CCCCC?C@BB@BBB=AABBA@@ACCCCBBCDD@DDBB>??@@@AAA?C@GGC?CBCDCCCC@BBBBBB=BC????9=<777)9=>;99999:%:@<A99:BBCBC?B?@@@D3958@CBC@CBBBBBB?B?;::7;BB@CBBBBBCBBAAAAABBBBBBBB@;;B??A@A@9>>;<><8=@@>@
@ATNG8:00904:02231
GATGGTAGCGCATATCAGCGCAGCCCAGAAGATCAGGAACTCTAGAAGAATTCAGATTTTTAACACGAGAGTAAACGTAAAAAGAAGGTTTTACAAGACTCACGTTAACAATATTGCAGCAGTACGCACACAATCGAAGCGCAGTAAGGATGGCTAGTGTAACTAGCAAGAATACCACGAAAGCAAGAAAAAAGAAGTACGCTATTAACTATTAACGTACCTGTCTCTTCCGAAACGAATGAGTACTATGTAGAGCTCTATACTAATCGAATCCTCTTAGTCT
+
>BBB?B;:;?;DCBBDCCCBBCCDD>BBBACCA@@@+0,0;><8;@4334949:<A?B@@1@;?>>??CC9::F?BBBAAAB1@@@I>BBB7<;;=B;:;AABBC?C?CC@CAA=@?AABABBDCBDCBBBGFCCBB@AACBCCA@=A@CBB?BBBBCEDD?BBBC@@>AC?AAA?CA9:928=>8899999%9>9=978AABBB?B@B>AA<@<==CCC@CCCBBBC@C>@@E>BBB@CBCDCCBBBAAABBABABCAAABACA;@@A@=>>:8888=>89/
@ATNG8:00907:02247
GATGGTAGCAGACGTGACAGAGCGCCAGAAGATCAGGAACTCTAGAAGAATTCAGATTTTTAACACGAGAGTAAACGTAAAAAGAAGGTTTTACAAGACTCACGTTAACAATATTGCAGCAGTACGCACACAATCGAAGCGCAGTAAGGATGGCTAGTGTAACTAGCAAGAATACCACGAAAGCAAGAAAAAGAAGTACGCTATTAACTATTAACGTACCTGTCTCTTCCGAAACGAATGAGTACCTCTCAGACGCTCGTCCTACCATCGAATCCTCTTAGTCT
+
A@BB>BCBBAAA::9BBCDGCCC>=9>;;49???AA<@>@CCAA@?=@B?B?A@>99999(9>BCBBBBCCCCD>B?@@EDD5@@>@?CBC<CBC>CCCBBBBBB?B@BB@CCD?CCBBBBBBCCDDCBABC@C@A@?@@@?@@:94;?A;;;<CCEDDCB?BDCCCC>@@==9:3:9999+9>?;99999(/>6?///<;>>><>;?DHD;@;@@CCC@CD@A@DC=?=@CE>CCB?BBBBCBB?BCCCCCA@AB@A@@@;>>A7;:?AC<AA=677<?A@@@
@ATNG8:00910:02252
GATGGTAGTCTCAGATAGTCTATAGTACTCATTCGTTCGGAAGAGACAGGTACGTTAATAGTTAATAGCGTGCTTCTTTTTCTTGCTTTCGTGGTATTCTTGCTAGTTACACTAGCCATCCTTACTGCGCTTCGATTGTGTGCGTACTGCTGCAATATTGTTAACGTGAGTCTTGTAAAACCTTCTTTTACGTTTACTCTCGTGTTAAAAATCTGAATTCTTCTAGAGTTCCTGATCTTCTGGCTCTCGTAGACAGATACTACCATCGAATCCTCTTAGTCT
+
;::;9B=B@A@@@@AABBCBBBA@@:;5;;:;69>@8AC>B?AAAB@B@;<<700)/39<9A@C?@@@@A@<<:544444$436<<>>7::65.59;59@256;;<@=AAADCCDC@CBB=@<@BBBBBBB?BBAA?BBBAABCCGBCCBCBBA><;;>AA@B>AABAA@BBB?BCBCD:B>A5;;;;.9599>0>>@995999949:::(55555.59=B=:00000>6=;=@DBBB=@:;5;B<;<BBCBBCBBECCCBBB@CCC@@<@A>:::5:@@CA
@ATNG8:00912:02242
GATGGTAGCTATACGTATATCTATGTACTCATTCGTTTCGGTAGAGACAGGTACGTTAATAGTTAATAGCGTACTTCTTTTTCTTGCTTTCGTGGTATTCTTGCTAGTTACACTAGCCATCCTTACTGCGCTTCGATTGTGTGCGTACTGCTGCAATATTGTTAACGTGAGTCTTGTAAAACCTTCTTTTTACGTTTACTCTCGTGTTAAAAATCTGAATTCTTCTAGAGTTCCTGATCTTCTGGATAGCGACGCGATATACTACCATCGAATCCTCTTAGTCT
+
:9A==ABCBCBBBBBBEEFFEDC:;;BBBCCCAAA@C>BC@BBBCCCCCC@B@A@?=??ABBB@B?ABBBCCCBB?BBBCB3@?<?789*9A?;9>BC?BB>A@BBBB@BBBB@@@@:@?A;A=A>;<;><A=A@@>8<=>=??>>>AAAA>>>?;;<<;==8>;?@@@@@@AB<@@AAA5A;>9::898):<:;:3;>?>>>A:::5:::;+;AAAB;A;AA;AA>@???<@<=<<@8728<;9>AABAAA<=<@@???AAB::8:@@AB=@@:>@>9>@A<<
@ATNG8:00871:02286
GATGGTAGCTCGCTGATGATATCTCCAGAAGATCAGGAACTCTAGAAGAATTCAGATTTTTAACACGAGAGTAAACGTAAAAAGAAGGTTTTACAAGACTCACGTTAACAATATTGCAGCAGTACGCACACAATCGAAGCGCAGTAAGGATGGCTAGTGTAACTAGCAAGAATACCACGAAAGCAAGAAAAAAGAAGTACGCTATTAACTATTAACGTACCTGTCTCTTCCGAAACGAATGAGTACTATAGACTATCTGAGACTACCATCGAATCCTCTTAGTCT
+
><<<9C>BBB==;;;BBBDBCBABC@CCC@BBEC@@?@?BBB@??B?BC?B?A@A@AABA2B@BBBDB>??BAC=??ABBBB5BB?B@DDH<CCC@C;;;BC@A@>@?BD@DCD?BCAABCCDCCCCBBBBC@BBAA>A?@?@AAB?B?BBB>BBCBBCBB?ADDDDC?>><@DC>AABDC>BAA<::9999%9@;A888?A??@:=:=?>A;>;==BBB?BC@A@BC@D=@?@9?::6:??ABBFDCBBBB??@BCCDCAABCCC?BCBBB@BB@999?BBB??
@ATNG8:00872:02310
GATGGTAGGACGAGCGTCTGAGAGGTACTCATTCGTTTCGGAAGAGACAGGTACGTTAATAGTTAATAGCGTACTTCTTTTTCTTGCTTTCGTGGTATTCTTGCTAGTTACACTAGCCATCCTTACTGCGCTTCGATTGTGTGCGTACTGCTGCAATATTGTTAACGTGAGTCTTGTAAAACCTTCTTTTTACGTTTACTCTCGTGTTAAAAATCTGAATTCTTCTAGAGTTCCTGATCTTCTGGTGTCGTCTATCATGTACTACCATCGAATCCTCTTAGTCT
+
@BBC@CCC@CD;99@AABBBDDDD@BBABB;:7:==>9@@;@?BABAAAC?BBHBB?BACDBB@C@GCCCDAABC@BCCCB3BB?AADK?FCBC@CBC>BC:;;CCCIBEBBCBBBB@BAA?B>BBBBBBBB?BCBC=A:;;B@@@C@@@B@@@@@DBB?DB=@=@BBCDDDDD;;;BBB9@;@>;;;;;*;BCCC;;;GEDCCCBB5;;;;*;AA;;5;5;C=ABB@AAD?D@BBCCCCADAB@BCCABBCBBBBB;;;BCCCC@CBBCC@CB?@@@=ADDBA
@ATNG8:00875:02283
GATGGTAGTGTGTCTCTGAGAGTAGTACTCATTCGTTTCGGAAGAGACAGGTACGTTAATAGTTAATAGCGTACTTCTTTTTCTTGCTTTCGTGGTATTCTTGCTAGTTACACTAGCCATCCTTACTGCGCTTCGATTGTGTGCGTACTGCTGCAATATTGTTAACGTGAGTCTTGTAAAACCTTCTTTTTACGTTTACTCTCGTGTTAAAAATCTGAATTCTTCTAGAGTTCCTGATCTTCTGGTAGAGCGTGCATATATCTACCATCGAATCCTCTTAGTCT
+
?A?:<@ADABBBABBBBBBAAABBCBBBBBCC?BBBD<@@?C@DBBBCBB?BBCCF@C@DDCC?C?CCCBBBCDD?99999*:A?BBCG>DC:;;;CC?CC?;;;DDD@CCCECCCC@CBB?B@DCCCBAAA?BBCC@CBBBCCBCCCCDCBAAB?BBC?CC?B@BBBBCDCDC?A@@@@8@=B;::9::*;CDCL=BBDBCCCCCC@CFDE5BBBCCAH@CC@CCDCCBB@B@BCCC@@<A?A>ACCCCCBBBBBBCCCCCCBB@BBBBB?BB@BAB@BBBAA
@ATNG8:00883:02273
GATGGTAGCTCGCTGATGATATCTCCAGAAGATCAGGAACTCTAGAAGAATTCAGATTTTTAACACGAGAGTAAACGTAAAAAGAAGGTTTTACAAGACTCACGTTAACAATATTGCAGCAGTACGCACACAATCGAAGCGCAGTAAGGATGGCTAGTGTAACTAGCAAGAATACCACGAAAGCAAGAAAAAAGAAGTACGCTATTAACTATTAACGTACCTGTCTCTTCCGAAACGAATGAGTACACATCGTCGTGTCGTGCTACATCGAATCCTCTTAGTCT
+
AACE@BBCA@;?CDCCCBBCDCCBC@BBB>;;;CBB@BACCBBBAB@BC@B@BBBBCDDD2A>ABBBBBBB@??8899;AA@0AD=@2;;;.;BC@CHCCCCB;;7<?BB@CCD?BBCACDCCCDCBBBCCC@CCCC?A@ABDDCB?B?B9::;CCCCBBC@AAABBB@CC?CCD=??BBA;?993::9999%:B;=998===?A:>:=>==:=;?ADBB?BCCBA@@<?=@BC>CBB@??>BBCBBBBBBBBCB???AA??@BBBCBBBB?BE@BBB>AABBB
@ATNG8:00898:02299
GATGGTAGGACGAGCGTCTGAGAGGTACTCATTCGTTTCGGAAGAGACAGGTACGTTTAATAGTTAATAGCGTAACTTCTTTTTCTTTGCTTTCGTGGTATTCTTGCTAGTTACACTAGCCATCCTTACTGCGCTTCGATTGTGTGCGTACTGCTGCAATATTGTTAACGTGAGTCTTGTAAAAACCTTCTTTTTACGTTTACTCTCGTGTTAAAAATCTGAATTCTTCTAGAGTTCCTGATCTTCTGGTATACACACTCGCTCGCTACCATCGAATCCTCTTAGTCT
+
//:::=?A=B<<=;?;=B@CDDBC?@@@@@@B>BBBC<CA;@<;;;@BCE@CCB;;;,;59@<=8A8A>=>CBB:BC@CCB@?,444)499<2==;;7;>>79;469>>ACBBBBDCDCC@CCCAE@ICCBBBA@=@@BC@GCCCCA@@BBBBBBBDD@BBA@BC@C@DCB@AABBB>B9::::'9;@;95555$9@AB?6<@?;AA?965.5555$5<=@@<@@BB>BBB;;:B@C?BBBAAA=@@B?BFBBCBA@CGCAAACBCBBB?BCCAB=???BBB?AA@;;
@ATNG8:00901:02289
GATGGTAGAGTATCATGTGTATCTCCAGAAGATCAGGAACTCTAGAAGAATTCAGATTTTTAACACGAGAGTTAAACGTAAAAAGAAGGTTTTACAAGACTCACGTTTAACAATATTGCAGCAGTACGCACACAATCGAAGCGCAGTAAGGATGGCTAGTGTAACTAGCAAGAATACCACGAAAGCAAGAAAAAAGAAGTACGCTATTAACTATTAACGTACCTGTCTCTTCCGAAACGAATGAGTACGTGTGACGTACGTGAGCTACCATCTAATCCTCTTAGTCT
+
<>>??CBBBBBBBCCAAABAB@@@B?BA?;@:;5557<7<<<@AAA>;;7:>@@:;;>>?+>8AAABBAA00-0B6@00/<<<*==:<:>??2?<;,0//0/77333(3233-333-38335===AB@AABAAA@CDEE?@ACCFCCE?C?BBB;@@ABB@@@@CBCCCC@EE>???399@A>7;;;1//////$-60----56869472888959599BA@9A;;:;9B@E@BBI?DB@6::???>???@BBBCCBBDCBB@A@CBC@AAABB;??=???<@AABA
@ATNG8:00902:02283
GATGGTAGATACTCGCTGATACACCCAGAAGATCAGGAACTCTAGAAGAATTCAGATTTTTAACACGAGAGTAAACGTAAAAAGAAGGTTTTACAAGACTCACGTTAACAATATTGCAGCAGTACGTACACAATCGAAGCGCAGTAAGGATGGCTAGTGTAACTAGCAAGAATACCACGAAAGCAAGAAAAAGAAGTACGCTATTAACTATTAACGTACCTGTCTCTTCCGAAACGAATGAGTACGAGAGAGCACACGTGTCTACCATCGAATCCTCTTAGTCT
+
44::3:?@@@@@B>;996>;;?BBB<BA@>BA@@AC?B>:::9:8@?@@@C?99787<;<';;<><BB==8?AB;97;CCCC5CC?C5;;;.;CD<BCA@::99;6:;AA?BBB?BBBBBCBBCGCCBBBCC@BB;;:;BCCDC@@>@?BAA?AA;::B@@=ABBBBB?BB?BDB>CDCDC:>?>;><<==+=>:?;;;;;AAA7;7;AAA6;6;;BBB?BDBC@@@?B?@AA<@@@=AAAACBCBAAACBBBBBBBBBBCCCBB@B;;;>=?=;::::=BAAA
@ATNG8:00903:02309
GATGGTAGAGAGACTGTAGCGCACCCAGAAGATCAGGAACTCTAGAAGAATTCAGATTTTTAACACGAGAGTAAACGTAAAAAGAAGGTTTTACGAGACTCACGTTAACAATATTGCAGCAGTACGCACACAATCGAAGCGCAGTAAGGATGGCTAGTGTAACTAGTAAGAATACCACGAAAGCAAGAAAAAGAAGTACGCTATTAACTATTAACGTACCTGTCTCTTCCGAAACGAATGAGTACTGCGTCTCACTCTCGCCTACCATCGAATCCTCTTAGTCT
+
@BB=?BBCBCCBBBBCBDFCCCCCF>CBB?BBBBBB?B@CCCCCBB?AA>A?BBB@AAAA2A?BCCAA@CBBBD?@:<;GEE5BC@B<AA@799BBBCCCBBB;;8;?BC?BBB?CBCCCCICDDCCCBABB@DBBC@BAA?BB?><@@CCC?B??@@000?@@@BBC=?@?BBA299999+:>=9:<===.=@=F???AB@;:7::<<<<6<8;;ABC?CBAA@BA<@<@AA<ABB?@@@CBCEAAACFFBBBBBBCBDI@CBB?BDCCBACC?????@BBAA
@ATNG8:00907:02281
GATGGTAGCACACGAGATCTCATCGTACTCATTCGTTTCGGAAGAGACAGGTACGTTAATAGTTAATAGCGTACTTCTTTTTCTTGCTTTCGTGGTATTCTTGCTAGTTACACTAGCCATCCTTACTGCGCTTCGATTGTGTGCGTACTGCTGCAATATTGTTAACGTGAGTCTTGTAAAACCTTCTTTTACGTTTACTCTCGTGTTAAAAATCTGAATTCTTCTAGAGTTCCTGATCTTCTGGCGCGTATGTATGTCGCCTACCATCGAATCCTCTTAGTCT
+
:9<<7@>BAB@@@BB<CCCBA:66@DABCBBB@CCCC=CDAC@BBCBBBB>AAA55055::5;588?@ABBBBBB>AABBB3BB>??CD=A;BC>AAC?CC<>??A@@:??A@@A;;7;@A>E:==A>>>??<AA>>;;:;>?>>>>>>==9667+//:6661:3:9:<<=>99175678'76=88888)7=;<>9>BAAA>:;671/>>>,6///=6;6??<?CAAA>><><@??>>=;>>>8:66667:===;;;ABB<>==9====>:?@<??A=@@>>>
@ATNG8:00908:02309
GATGGTAGTATAGAGCTCTACATAGTACTCATTCGTTTCGTAAGAGACAGGTACGTTAATAGTTAATAGCGTACTTCTTTTTCTTGCTTTCGTGGTATTCTTGCTAGTTACACTAGCCATCCTTACTGCGCTTCGATTGTGTGCGTACTGCTGCAATATTGTTAACGTGAGTCTTGTAAAACCTTCTTTTTACGTTTACTCTCGTGTTAAAAATCTGAACTCTTCTAGAGTTCCTGATCTTCTGTGTCTGATCTGTATCACTACCATCGAATCCTCTTAGTCT
+
4::<=BCBBBCBCCCCCCCCCFCBBDDCCCBB?A@@?:@AAB@BBBCDBB=AABCB?B?AABB@B?BAAACCCCC?CBBBB/@@;>>@@9@C@@=AAA?CD<;;>@??7<;@@@BAA<@@@;?<?A@>>>@A<AAAA:?>>>88:>@?AAA=>>@<;;;=AC<A<AAAA>??AA<??@@@3?:<8::9:9+9>===7>:;;@@A@>><ACCA/AAAAA=>>>@=?@@AC?@;@=A@@@::8;AA@@?AA???><>=A?>>@@A@;A>>;;9;A<;=;;???>>
@ATNG8:00912:02291
GATGGTAGCACGAGTCACTCATATCCAGAAGATCAGGAACTCTAGAAGAATTCAGATTTTTAACACGAGAGTAAACGTAAAAAGAAGGTTTTACAAGACTCACGTTAACAATATTGCAGCAGTACGCACACAATCGAAGCGCAGTAAGGATGGCTAGTGTAACTAGCAAGAATACCACGAAAGCAAGAAAAAGAAGTACGCTATTAACTATTAACGTACCTGTCTCTTCCGAAACGAATGAGTACTATGTAGAGCTCTATACTAATCGAATCCTCTTAGTCT
+
CCCE?BBBFCBBBBBCCCCCC?AAC@CGC?BBCCBC>ABCCC@?@C?CC>@>@AABBABB3B@BCBBBCCACCD:@?;;;;;*;@=A@DDD;ECCACDBCCCDCC?B@BC@BBB=@@CBBBCDDFDDCCBBA@CBBB?A???BBBB>B?B@@>@CCCCCCC?BBBAAA@BA<A??9=>9:9,8<<999999(7?8?588A@@@A<@<???B:>:>@CCG@DBBAABA;?<?CA<BDK?BBBCCCA@@CCCBBBCB??@AAA?>?<AA@@<@A<>=>=>>>==
@ATNG8:00866:02363
GATGGTAGGCGACATACATACGCGCCAGAAGATCAGGAACTCTAGAAGAATTCAGATTTTTAACACGAGAGTAATCGTAAAAAGAAGGTTTTACAAGACTCACGTTAACAATATTGCAGCAGTACGCACACAATCGAAGCGCAGTAAGGATGGCTAGTGTAACTAGCAAGAATACCACGAAAGCAAGAAAAAAGAAGTACGCTATTAACTATTAACGTACCTGTCTCTTCCGAAACGAATGAGTACGATGAGATCTCGTGTGCTACCATCGAATCCTCTTAGCT
+
77786::A<B@@@;;>CCCDBBBAB=@AC?BBB@@@6;69@???DG@AA>A?ABBBCCBB5B@CCCCCCCAAA@CCBBBBBB5BB@B?BEE;;;C?AABBAAC@@=@@@@<@AA>??@CCA@ACCDAA@CCC@EFCB=??@?CBBC?C=@996:A@@AB?>;?BBBBB?AA=>>>8>:<<;3=8818>>>??'<=46755AABA@<@<?<=<8=8==BCCABBBICEC@D<@?@8@AC=A@A@@@BECCBBBBAA@A@ABBBCBBC?BA?>?8<<89::8>BBC
@ATNG8:00873:02353
GATGGTAGGCGTGTGAGAGTCTGCCCAGAAGATCAGGAACTCTAGAAGAATTCAGATTTTTAACACGAGAGTAAACGTAAAAAGAAGGTTTTCAAGACTCACGTTAACAATATTGCAGCAGTACGCACACAATCGAAGCGCAGTATGGATGGCTAGTGTAACTAGCAAGAATACCACGAAAGCAAAGAAAAAGAGTACGCTATTAACTATTAACGTACCTGTCTCTTCCGAAACGAATGAGTACGAGAGTCAGAGCAGAGCTACCATCGAATCCTCTTAGTCT
+
899;;?>C?BCCDCDCBBBBCCCDD>BBB<CCCBBB?B?BCCCDCC7;;=@=A@B:::98'75=9:BBBBBBDC8>>77:::(9:389=<=5?@=BBBBABBBC@B@?@<==>=?@?@F>=>@@@@<<;;D=A>;;6888A???A@?;???;>?@=<9//*////==4==49//)//777.6222'22222$255888::7773949>=99=7>>:;:=A@@@???:>9888)688/8??@BB>>>??@@??@??A>>>>>>@@=@<>=A<>>;>==;@@??@
@ATNG8:00874:02364
GATGGTAGCTCTGCTCTGACCTCTCGTACTCATTCGTTCGGAAGAGACAGGTACTGTTTAATAGTTAATAAGACGTTAACTTCTTTTTCTTGCTTTCGTGGTATTCTTGCTAGTTACACTAGCCATCCTTACTGCGCTTCGATTGTGTGCGTACTGCTGCAATATTGTTAACGTGAGTCTTGTAAAACCTTCTTTTTACGTTTACTCTCGTGTTAAAATCTGAATTCTTCTAGAGTTCCTGATCTTCTGGATACACTCATGTGCACTACCATCGAATCCTCTTAGTCT
+
:<=:59494445995555554555;;>;;::/0)/99)/5:?7455<<:947>0////)/)/9:9)0*//)/55-/)/)/;59=9=9,77)44;<)////)//-(-/)/////<8=<655555499;8=39959555;7<<<<8665559554444:988:.44838:5:.44;/////:2/55==0<7:455555$5555@06556:55555.555&55455.57<=055<:99=5:5:;:5557::C=;696><@@@9/077///772//44438:5>=?9==;77
@ATNG8:00880:02330
GATGGTAGTAGTACACTAGTCATACCAGAAGATCAGGAACTCTAGAAGAATTCAGATTTTTAACATCGAGAGTAAACGATAAAAAGAAGGTTTTACAAGACTCACGTTTAACAATATTGCAGCAGTACGCACACAATCGAAGCGCAGTAAGGATGGCTAGTGTAACTAGCAAGAATACCACGAAAGCAAGAAAAAGAAGTACGCTATTAACTATTAACGTACCTGTCTCTTCCGAAACGAATGAGTACATAGATATACGTATAGCTACCATCGAATCCTCTTAGTCT
+
@B;466;@BBBABEDCBCBB@@?;;.99:.5@;;;A?A=BBB;;9D@CD?C@CB<;:DED3E?BAAACAA===<>7:00/6888'66(3,377+7883998779=787(227:9>9949:::CCCCCBBBDBAAC@DCBB?BA@?BB@@<CAGBB?BBCCBBBC?BBBAAA@BD?BBB?AA???8??>;::999(8<7<888>>?BG8;7;BBB<?;?AEBC@BCBBBCC?B?BBC>BBB@BAAABBBBBBBA?@@BBBB>@@AAA@@<>>>@@=AA<<<<=AA=<=
@ATNG8:00881:02340
GATGGTAGATACTCGCTGATACACCCAGAAGATCAGGAACTCTAGAAGAATTCAGATTTTTAACATCGAGAGTAAACGTAAAAAGAAGGTTTTACAAGACTCACGTTAACAATATTGCAGCAGTACGCACACAATCGAAGCGCAGTAAGGATGGCTAGTGTAACTAGCAAGAATACCACGAAAGCAAGAAAAAGAAGTACGCTATTAACTATTAACGTACCTGTCTCTTCCGAAACGAATGAGTACTGTATCTATGTGTGCGCTACCATCGAATCCTCTTAGTCT
+
@?B>@DDECCBBBABACCCBBABCC=CCB?BAAAAA?AACCBAAAC?CD=B?>>>@@@@@2@?D>??C?9:9>?<5>?66666'//(/0666.6;<7=<999;:22,24::4997:>>>ACCCCHCCCCCCAC?CCCD?@@@BAAAB=B<A??<?CCCBAAA?AAC?@??CC@BBB798???8?<=;<<<<<.:>;@888AAA>=:><A???;A;AADCC@BBCCBCC?B>@BE@E??=?BBBBAAABBBBBBBBBBBAAABBCAA=A>>?A=>>;=>;<AB889
@ATNG8:00884:02333
GATGGTAGCAGACGTGACAGAGCGCCAGAAGATCAGGAACTCTAGAAGAATTCAGATTTTTAACATCGAGAGTAAACGATAAAAAGAAGGTTTTACAAGACTCACGTTTAACAATATTGCAGCAGTACGCACACAATCGAAGCGCAGTAAGGATGGCTAGTGTAACTAGCAAGAATACCACGAAAGCAAGAAAAAGAAGTACGCTATTAACTATTAACGTACCTGTCTCTTCCGAAACGAATGAGTACTGCGTCTCACTCTCGCCTACCATCGAATCCTCTTAGTCT
+
9::;@AADCCBBBCCBBCBKCCCBD@CCC?CBCCBB?A>AB@???C@BB?B@A@>>????.?<@@@A?:9//;>>4=//--666'55(.(...&...(.555567555-5.55355539999>BCDGCCDBCBBB@BBBC?BAAABBBB>C@C??=@BBBCCBB?BBBBBB?BC>BBC@BB@@@9@::38<<<=+<=:888;ABEAA;A=A@@C=D;??BBB?BCC@@@C@C@BBC>BCC?AACBBBBBBBBBCBBBBBCBCBB?BBB?BCC::9:B?CBC@CCCAB
@ATNG8:00885:02323
GATGGTAGTGTCATATGAGAGTGTGTACTCATTCGTTTCGGAAGAGACAGGTACGTTAATAGTTAATAGCGTACTTCTTTTTCTTGCTTTCGTGGTATTCTTGCTAGTTACACTAGCCATCCTTACTGCGCTTCGATTGTGTGCGTACTGCTGCAATATTGTTAACGTGAGTCTTGTAAAACCTTCTTTTTACGTTTACTCTCGTGTTAAAAATCTGAATTCTTCTAGAGTTCCTGATCTTCTGGTAGAGCGTGCATATATCATCGAATCCTCTTAGTCT
+
BBCC?DCDC@@@CCCCBBBCCCDCCCBBBEAA>@A@C=CD>B@BBCBADCACCDCC@D@DCBB@CAB@AABBBCB?BBDDD5BB@BBBC=@@;;7;BC?CD?;;;GBB@CCCCCCCCADDD@C?CCCCCCCC@CCCC?B@A@BBCBB;;;;CD@@=@;;7<B@C>AABCCBC;;6;AB@B6B7;7;BCCC5CC@AA;@AA@CBBBBCAGGGF3CBB;;9;@CC@CBCDCDD@C@CBCBBB=A;;6;BBBDCCAA;;;CBBBCBECBB?DD=:::?AA:::
@ATNG8:00887:02327
GATGGTAGAGTACAGTGTAGTAGACCAGAAGATCAGGAACTCTAGAAGAATTCAGATTTTTAACACGAGAGTAAACGTAAAAAGAAGGTTTTACAAGACTCACGTTAACAATATTGCAGCAGTACGCACACAATCGAAGCGCAGTAAGGATGGCTAGTGTAACTAGCAAGAATCCACGAAAGCAAGAAAAAAGAAGTACGCTATTAACTATTAACGTACCTGTCTCTTCCGAAACGAATGAGTACACATCGTCGTGTCGTGCTACCATCGAATCCTCTTAGTCT
+
>BBB:96CCBCCCCCCDGECCCBAA=;;5.5549=:8=;>AA998C?CC>@<>>8==CCD3B;>>?899@C???8;;99999(45.5.555&5<B9@BBA@@@;;5::>>:@?>:>>999A@BBC:99@>@?;AA:;69@@?AAAA?C?B;;69@@@@?<B<>>>@@?>BB?<;8:::;;39;;5000000%0>90//899788:<9;>>>=?=>>B@@;?>?>@>??B?BBE999B?989@@>?>>=>;>>???==;;77788>6<=AAB?BB?BBA<>>;77
@ATNG8:00888:02334
GATGGTAGACATATCGTACTCTCTGTACTCATTCGTTTCGGAAGAGACAGGTACGTTAATAGTTAATAGCGTACTTCTTTTTCTTGCTTTCGTGGTATTCTTGCTAGTTACACTAGCCATCCTTACTGCGCTTCGATTGTGTGCGTACTGCTGCAATATTGTTAACGTGAGTCTTGTAAAACCTTCTTTTTACGTTTACTCTCGTGTTAAAAATCTGAATTCTTCTAGAGTTCCTGATCTTCTGGGCTGCGCTGATATGCGCTACCCATTCGAATCCTCTTAGTCT
+
5==>?CBB?@ACBCCCCCCCC;::C?CEDBBB@CCBC=AA?A<?A?CBBG?BBBAB>A>ACBC?B?BBBBBAA??;;:;;?+9=:>::;3;????CCB?::488>=?@<AAAAA>>>:AAA;A<AA@;;;A@;>>>?<?@A@@@D<=>>D<;;99088:488189==>>::;>>69:AAA5A;?7;;???/??A@@:@>====>=;;6;BBB/A;;;><><>>=@@@@>>>8;8;B;;;A;>>AA:A>>9<6///;;62633----)-3-3;;4660,,,(,,,,2
@ATNG8:00889:02361
GATGGTAGAGAGACTGTAGCGCACCCAGAAGATCAGGAACTCTAGAAGAATTCAGATTTTTAACACGAGAGTAAACGTAAAAAGAAGGTTTTACAAGACTCACGTTAACAATATTGCAGCAGTACGCACACAATCGAAGCGCAGTAAGGATGGCTAGTGTAACTAGCAAGAATACCACGAAAGCAAGAAAAAGAAGTACGCTATTAACTATTAACGTACCTGTCTCTTCCGAAACGAATGAGTACTATGTAGAGCTCTATACTACCATCGAATCCTCTTAGTCT
+
@<@>@CBCCCBCCBBBBBGCCB@@D>CCC@DCCCBB@A?BBCBAAB?DD?B?BBBBBBBB3B?CCCAAA??AAC;BB@AAAA0@@<@5;;;6;CB@CBCBDCCCB?C@CD?BBB>A@BBBDCCCECCCCCBB?CCCC?@@BADCAA?B?BBB@BCCCCCCA?CAAAAA?DD@>>>;==<=<3===;99999(9D?C888ABAAA:>;>@BB:>:>?BBE@CBBBBAB?B?BBD>C??=?BBCDCCBBACCBBBBB@@@AAA<<=?<AAD>><@A<8889>B888
@ATNG8:00895:02333
GATGGTAGTATAGAGCTCTACATAGTACTCATTCGTTTCGGAAGAGACAGGTACGTTAATAGTTAATAGCGTACTTCTTTTTCTTGCTTTCGTGGTATTCTTGCTAGTTACACTAGCCATCCTTACTGCGCTTCGATTGTGTGCGTACTGCTGCAATATTGTTAACGTGAGTCTTGTAAAACCTTCTTTTTACGTTTACTCTCGTGTTAAAAATCTGAATTCTTCTAGAGTTCCTGATCTTCTGGGCAGACTCTCACACGCCTACCATCGAATCCTCTTAGTCT
+
@:><>BBBBBB99666<@BB@A@?@@CCCC;;8;@@B;AA>A>AAAACBB?BDBBB<?<?@@A?B@BBCBBAACC@BBBBB1BD=@>>>7<B@@=@AA>AC>?>;:;=7=;:;@@BB;??A=A;>>C>=>>>=AAAA;???===>:;:???6//95///177171;??@@@@@B8<<@@?5@7:7;@EFD/BB===6=>??@AA;;;<AAAA/A;;;B=A=@@<@AAA====B=???@??<???B9@::9=<===@AB???<A@@<====>:>@<???=@>>>@
@ATNG8:00896:02324
GATGGTAGATACTCGCTGATACACCCAGAAGATCAGGAACTCTAGAAGAATTCAGATTTTTAACACGAGAGTAAACGTAAAAAGAAGGTTTTACAAGACTCACGTTAACAATATTGCAGCAGTACGCACACAATCGAAGCGCAGTAAGGATGGCTAGTGTAACTAGCAAGAATACCACGAAAAGCAAGAAAAAAGAAGTACGCTATTAAACTATTAACGTACCTGTCTCTTCCGAAACGAATGAGTACACACTCTCATATGACACTACCATCGAATCCTCTTAGTCT
+
77992780;4:5559555:555:<<4===:==BB@@=@????::9A?AC?A>99998999(8<@ABCBBBBBBB>BBBBCEC5BA>B5;;;-;AA=CCCCBBB;;6;?AA?BCB?AAABBCCBCCCCCBBAA>A;;;<@AAACCBC?C@C;;7;BAABFBB@BCBA@@<9928<;/377777(8778?AA??>'7703999777::/65(69:::A277@@A=AA@??@?491877*3??=ABBBB@??CCDCCBBBBB>CBBBBCDC?AABBE?BB?BCC?BBBC@
@ATNG8:00898:02342
GATGGTAGCGCACACATAGATACAGTACTCATTCGTTTCGGAAGAGACAGGTACGTTAATAGTTAATAGCGTACTTCTTTTTCTTGCTTTCGTGGTATTCTTGCTAGTTACACTAGCCATCCTTACTGCGCTTCGATTGTGTGCGTACTGCTGCAATATTGTTAACGTGAGTCTTGTAAAACCTTCTTTTACGTTTACTCTCGTGTTAAAAATCTGAATTCTTCTAGAGTTCCTGATCTTCTGGATAGCGACGCGATATACTACCATCGAATCCTCTTAGTCT
+
;?CC@B=BBCBBCCBABAACCCB;;;CCC@?@>@CCD>CC@C@CCCCCCD:>==;:0505;<<7B@@@@CCAA;<5;AACA0AA?AACC;@>;94;9@9=?2996=BBACCCCCCCCBCBB@BADDAAACCD?AABB?BBBBCCB;;;CB@@ABB@CBB?BB>A>A;;;@@CAB=@;;;;.;=A<;;;;.;99>D:@@BBBBBAAA>BBAB0;::AA;A?BB?BCCB@AB@B?BCABBB:<;D?CBACABDBBB<;;BA;;;BB?BCBAA=??=AAB?BCCDG
@ATNG8:00899:02339
GATGGTAGTATATCGCGTCGCTATCCAGAAGATCAGGAACTCTAGAAGAATTCAGATTTTTAACACGAGAGTAAACGTAAAAAGAAGGTTTTGACAAGACTCACGTTAACAATATTGCAGCAGTACGCACACAATCGAAGCGCAGTAAGGATGGCTAGTGTAACTAGCAAGAATACCACGAAAGCAAGAAAAAAGAAGTACGCTATTAACTATTAACGTACCTGTCTCTTCCGAAACGATGAGTACGAGAGAGCACACGTGTCTACCATCGAATCCTCTTAGTCT
+
5:==8<65:445:559555555955.5;=5<;;55549.55<555944/)/7///::;:;+;6:99:44444=;18844444$4727)///&-,660,,,---7<>8=:54.455.5<<9;;<<<<66659;?:<@6605<;596=B=@;>00*09988/547999;;<7:8<<88*///99)/092999998$8=4=332222555:5:75565399=B=7445554:796998/8///768<=======B774::;;<:?>9;5(///--,330-/.5999>8
@ATNG8:00903:02345
GTATGGTAGATATATGCACGCTCTACCAGAAGATCTGGAACTCTAGAAGAATTTCAGATTTTTAACACGAGAGTAAACGTAAAAAGAAGGTTTTACAAGACTCACGTTAACAATATTGCAGCAGTACGCACACAATCGAAGCGCAGTAAGGATGGCTAGTGTAACTAGCAAGAATACCACGAAAGCAAGAAAAAGAAGTACGCTATTAACTATTAACGTACCTGTCTCTTCCGAAACGAATGAGTACACACTCTCATATGACACTACCATCGAATCCTCTTAGTCT
+
////4.5===@==B>95555538:;;5;;=7:;;;;;7;59:<955>7@@499)4::94444$57<<=<6666<::.9///:::$//27)///&4<>8<;;?@@@:91717354334888:BCCCDCDBCCGBB=B;;;>BBACEC@@=A?B;;9;AAAB@AA?BAAAAA=A?;>>>000@@@6009299998(7=6?:998A9<<:=<887<694;;CCDDFDBBCBB>A=A@C9A<;6;>@@???>BBAAAA@@??>BBAA@@::89CCBB?@A>ABB?BBBAA
@ATNG8:00905:02330
GATGGTAGATATATGCACGCTCTACCAGAAGATCAGGAACTCTAGAGGAATTCAGATTTTTAACACGAGAGTAAACGTAAAAAGAAGGTTTTACAAGACTCACGTTAACAATATTGCAGCAGTACGCACACAATCGAAGCGCAGTAAGGATGGCTAGTGTAACTAGCAAGAATACCACGAAAGCAAGAAAAAGAAGTACGCTATTAACTATTAACGTACCTGTCTCTTCCGAAACGAATGAGTACACATCGTCGTGTCGTGCTACCATCGAATCCTCTTAGTCT
+
<:9905<;;A@;;9C>CC>BBABAA=>99.4:99:<05059;:9::=5;1;,7389:@A<+<7::::88??FFD<84:@@?@0??;?7<<<1;@D@CBAAAAABB@C@CC@BBB<@A;9;@@B@@AAABBB@;<<00+/0//7<==9@>AB?:B<<<@ACC@BBBBB@:?></009<>=>>8999888887'33,3333755575:8<>==:>.56AAA=BA<=:..*.*-8:/:==30538886/////<;<<<;;555<<<;=7:<:;<6:>8<<<8=A=>;
@ATNG8:00907:02322
GATGGTAGGTGCACATGAGTGTATCCAGAAGATCAGGAACTCTAGAAGAATTCAGATTTTTAACACGAGAGTAAACGTAAAAAGAAGGTTTTACAAGACTCACGTTAACAATATTGCAGCAGTACGCACACAATCGAAGCGCAGTAAGGATGGCTAGTGTAACTAGCAAGAATACCACGAAAGCAAGAAAAAAGAAGTACGCTATTAACTATTAACGTACCTGTCTCTTCCGAAACGATGAGTACGATGAGAGAGCTCTCTCTACCATCGAATCCTCTTAGTCT
+
<<<<8<::5:99:@AACCCBBCCBB?A@?<@@;;:93;=ABBCD@A>A@=@<??B;;;;;*:<BA@BCCBBBBB;B:;;;;;*:@9@@EED9BAC?@<@BACBBB@C@CCACBB?BBBBBCBBBBCCCCC@@;?;<;=AA@=>>00-0;=@C?CBBB@AAC@BCDC99400*000*0=000*7;86>CCCCC(::17///;8;7/)//5/.-2804-00=;>:=A@?@6:2:?>6=<=?@????BBBBAA>?>A998B>??CC::49>>8819>:>??<?AA@;
@ATNG8:00908:02369
GATGGTAGAGTATCATGTGTATCTCCAGAAGATCAGGAACTCTAGAAGAATTTCAGATTTTTAACACGAGAGTAAACGTAAAAAGAAGGTTTTACAAGACTCACGTTAACAATATTGCAGCAGTACGCACACAATCGAAGCGCAGTAAGGATGGCTAGTGTAACTAGCAAGAATCCACGAAAGCAGAAAAAGAAGTACGCTATTAACTATTAACGTACCTGTCTCTTCCGAAACGAATGAGTACACACTCTCATATGACACTACCATCGAATCCTCTTAGTCT
+
<5547;99:9555555566555>55054:5///0//)/5<566=<;655299)4;;=9;;;(97:55555;;555)5:55555$59496;<<0:9:6;445:8888-3-33-387,337344955565/:000)///;7=====ABB>D8;;@;?B;;;?>>5?>:?>>;00*//(/2225/----5555'2606///683..(..3226292../9727955990,.169:).--(-668;;;;;:::::9;3779449444737/---(--(-//(/4944
@ATNG8:00911:02328
GATGGTAGATATATGCACGCTCTACCAGAAGATCAGGAACTCTAGAAGAATTCAGATTTTTAACACGAGAGTAAACGTAAAAAGAAGGTTTTACAAGACTCACGTTTAACAATATTGCAGCAGTACGCACACAATCGAAGCGCAGTAAGGATGGCTAGTGTAACTAGCAAGAATACCACGAAAGCAAGAAAAAGAAGTACGCTATTAACTATTAACGTACCTGTCTCTTCCGAAACGAATGAGTACATAGATATACGTATAGCTACCATCGAATCCCTCTTAGTCT
+
A@@@7?<@DCBBB;;;@@@CBABBB@BBC@A<>>00)/6;::BCBB?BE@F@@?=:<<<=+=7@AB?:77<;==53344999$9>:?=BBB9CBB@BHHEBBB;;;0;>;<5;;;29@??@@@CBBJICCAA@?BABA@@@@BAAAA=B?AAA=@C@@@BBB?BAAAAAABC?BCC@@@988*773,/////'/>(///;;:9886:;<9<?:>8<=B@@>@EBBACC@C?BBC>CBB?CCBBBBBBBBB@AA?9:9>=<;::8:A:=>@>=:888*8889@??>;
@ATNG8:00911:02337
GATGGTAGAGTATCATGTGTATCTCCAGAAGATCAGGAACTCTAGAAGAATTCAGATTTTTTAACACGAGAGTAAACGTAAAAAGAAGGTTTTACAAGACTCACGTTAACAATATTGCAGCAGTACGCACACAATCGAAGCGCAGTAGGATGGCTAGTGTAACTAGCTAATAATACCACGAAAGCAAGAAAAAAGAAGTACGCTATTAACTATTAACGTACCTGGTCTCTTCCGAAACGAATGAGTACTACTCTCAGAGACACACTACCATCGAATCCTCTTAGTCT
+
9777499<CD@;@BA::;;:5<==B:=CG@BAAA@?:<8955<::>7>>:>=@BABBDCCC)C@CBBBCBBBAAD=?;A;@@@0AB=@:@@@4@AA>BCCDA;;::6:<@C?ABB?:99>AACCCDBBCCCCD@BBBB?@@C@@;;;:=B@@<@BA:;;;;9:AB;0//+0-3855(-/99936/3/7<99::%:;6:888<<99>6;65522495::AAA*0/)/779:0424?;6:94248:::::<@??@????>?@AAAABBA@<??DBD?@@;888:>B;;;
@ATNG8:00864:02401
GATGGTAGGCACTGCGCACACATCCCAGAAGATCAGGAACTCTAGAAGAATTCAGATTTTTAACACGAGAGTAAACGTAAAAAGAAGGTTTTACAAGACTCACGTTAACAATATTGCAGCAGTACGCACACAATCGAAGCGCAGTGAGGATGGCTAGTGTAACTAGCAAGAATACCACGAAAGCAAGAAAAAGAAGTACGCTATTAACTATTAACGTACCTGTCTCTTCCGAAACGAATGAGTACTGTATCTATGTGTGCGCTACCATCGAATCCTCTTAGTCT
+
44;=8=AC?B;66ABABCDBBC;;<9;DE@BBBBBB?B@CDCCBBB@CD@C@BBAAAAAA0A=AAAAAACCBBB;><;::::':;599@@A8ADDAECCCCCBBB@EA@@>@BC?BBBBBCCCCCCBBBCBB=@?@@<?@A@ACAA@@>@@@=@CBAAADD<>@BBB@<?A9;;;4:<889*5557>DD>C/=>6;///:9<>?;>;>CBB;>;>@DDD@@@???==393:?A=AAB?BBBBBBCBBBBBCA???AA==>?@DBB<C??>A=AH<;;;<AA???
@ATNG8:00877:02393
GATGGTAGACACGTGTGCTCTCTCGTACTCATTCGTTTCGGAAGAGACAGGTACGTTAATAGTTAATAGCGTACTTCTTTTTCTTGCTTTCGTGGTATTCTTGCTAGTTACACTAGCCATCCTTACTGCGCTTCGATTGTGTGCGTACTGCTGCAATATTGTTAACGTGAGTCTTGTAAAACCTTCTTTTTACGTTTACTCTCGTGTTAAAAATCTTCGAATTCTTCTAGAGTTCCTGATCTTCTGGAGATACACATTGATACTCTACCATCGAATCCTCTTAGTCT
+
4444.4444::9//////<<::BCCA@@@CCC@CCDD=BCAE@B@@@A@B=A@@>:4:?B=BB9B88>BBBB8888=?>==+=<6<333(2779383/(/;)///:::57=8=====<=<=5:1:<<:;9;;6;9::8<>@@??>>>>>>>;886(---(-5050-..377755/55667+7:@49<999(55299/955598//./)/;>;+6==.2260505938555558;@7=<88585:8868>>97::>::1777555586627675528:288A;=<988
@ATNG8:00878:02392
GATGGTAGCGCGACGAGCGTAGACCCAGAAGATCAGGAACTCTAGAAGAATTCAGATTTTTAACACGAGAGTAAACGTAAAAAGAAGGTTTTACAAGACTCACGTTAACAATATTGCAGCAGTACGCACACAATCGAAGCGCAGTAAGGATGGCTAGTGTAACTAGCAAGAATACCACGAAAGCAAGAAAAAGAAGTACGCTATTAACTATTAACGTACCTGTCTCTTCCGAAACGATGAGTACTGCGTCTCACTCTCGCCTACCATCGAATCCTCTTAGTCT
+
=@:905:=55:?;A@ACCAA@ECCC>@A@?A@@@BA=A>AA@??AC?BB?B?BBB@AAAA2A?CHDAABBBBAB>@@BCDCD0:;592:;;4;DEBBAAACCCCE8<8<@<@CD?AAD@AADFICBBB@;;;=AAAB?@;;:AAAB=A>A;;7;BBAAABB@BBB????BB>AAA=@??>?8=88/7<<<<,<A<=>>A?>>>@:=:>@AA7;7;BBBB@;;;ACCC?A<AA@7;000:@?@AABCCBCBBBBBBBBCCD?BBB?BBBBB?BB?BBB?AAABE
@ATNG8:00878:02411
GATGGTAGATATATGCACGCTCTACCAGAAGATCAGGAACTCTAGAAGAATTCAGATTTTTAACACGAGAGTAAACGTAAAAAGAAGGTTTTACAAGACTCACGTTAACAATATTGCAGCAGTACGCACACAATCGAAGCGCAGTAAGGATGGCTAGTGTAACTAGCAAGAATACCACGAAAGCAAGAAAAAGAAGCACGCTATTAACTATTAACGTACCTGTCTCTTCCGAAACGAATGAGTACATAGATATACGTATAGCTACCATCGAATCCTCTTAGTCT
+
:==>>@ACCCCCCCCCCCCCCCCBB?BCC?CBDBBC?B@B@??BCC?BB@B?BAA?@@@@.@<AABBAAAA???5=@;;;;;$497<.959&5<<9;<<BDCCBC@C@BC@CDD@AAABBBBBCCBBBCCCC@CCBA?ABBBDDBA>B?B@@>@BBCCCBA=?@CCFD?BB?BBB@BBBAA9=>=8?@ABA3AB?B;@@CCBBB9999AAA6;7;@BBB@ACDDDAA?B>ABK>ECC?AACBCBBCCCCBBABAAAAAAA@@@@@;>>A@@<>=8888;?A>>>
@ATNG8:00888:02392
GATGTAGTATATCGCGTCGCTATCCAGAAGATCAGGAACGTCTAGAAGAATTCAGATTTTTAACACGAGAGTAAACGTAAAAAGAAGGTTTTACAAGACTCACGTTAACAATATTGCAGCAGTACGCACACAATCGAAGCGCAGTAAGGATGCTAGTGTAACTAGCAAGAATACCACGAAAGCAAGAAAAAGAAGTACGCTATTAACTATTAACGTACCTGTCTCTTCCGAAAACGATGGTACTACTCTCAGAGACACACTACCATCGAATCCTCTTAGTCT
+
999////444999:>9555555=>8==C7:59000)05///////:.5549.557//000$/)/////455<<=45565<<<)667;:??>0;6626==;::5553768818::)////59;;;;<<<=;>>>=:98177<==9:84<:>556;;<;<<<4//////1664933.38;;=6<<76:::::)2537777566>=1716//8/6///000*0??>A94./)////&////616898=@===?======555;@?B499A@@9>>;>=C@DCA@@
@ATNG8:00892:02397
GATGGTAGTGATACAGATCAGACACCAGAAGATCAGGAACTCTAGAAGAATTCAGATTTTTAACACGAGAGTAAACGTAAAAAGAAGGTTTTACAAGACTCACGTTAACAATATTGCAGCAGTACGCACACAATCGAAGCGCAGTAAGGATGGCTAGTGTAACTAGCAAGAATACCACGAAAAGCAAGAAAAAGAAGTACGCTATTAACTATTAACGTACCTGTCTCTTCCGAAACGAATGAGTACGATGAGATCTCGTGTGCTACCATCGAATCCTCTTAGTCT
+
;>=>@BBBCCCDB==C<ABCHCCCC@@@@?BBCBAC?B?BBDCBBB?BB>B8=>=B====+=8=BB@A@BCBBB<=BAAAAA2AB?B?CCC;CCF@ICBBCBBBC?B@DD@CCC?BCCCBCBBBBCCHBAAC@BBBB?A@?@A@@?=A?CBD?BDCCCBBB?BBBCBB?BC@999:?<9:9:+:>=999999(7=8<777A:>>>9>;??AA:=:=@BCC@B<;;BBD?C;;:F=AAC@@@?CD??@BCBBEBCBBBB?D@;;;@@;>>AA@<??<888;AC?@@
@ATNG8:00901:02374
GATGGTAGGCGACATACATACGCGGCCAGAAGACAGCAGGAACTCTAGAAGAATTCAGATTTTTAACACGAGAGTAAACGTAAAAAGAAGGTTTTACAAGACTCACGTTAACAATATTGCAGCAGTACGCACACAATCGAAGCGCAGTAAGGATGGCTAGTGTAACTAGCAAGAATACCACGAAGCAAGAAAAAAGAAGTACGCTATTAACTATTAACGTACCTGTCTCTTCCGAAACGATGAGTACGATGAGATCTCGTGTGCTACCATCGAATCCTCTTAGTCT
+
A@@@.444.49;556<;><B<<00)/599<8/666655=8=9===>5659<<8=9==>??CDD5G?A@@AABABCCC>@@>====,=B=B?CCC9BBB=@@A@@@A9949;>?5:9A=A?AACA@A@BDCBBBBB@BBBB@CCBCBBBC?B?B;;:;CCBBBBB?BBACCC@BB@BCC=>=00*00/3//////$7><;88;>8;=@<@=>>:<<A;869>C:B>;;;<@<9+//:3700///689:;:99::::?AA??>?973:;6896682660222-25;;:
@ATNG8:00901:02404
GATGGTAGCTATACGTATATCTATGTACTCATTCGTTTCGGAAGAGACAGGTACGTTAATAGTTAATAGCGTACTTCTTTTTCTTGCTTTCGTGGTATTCTTGCTAGTTACACTAGCCATCCTTACTGCGCTTCGATTGTGTGCGTACTGCTGCAATATTGTTAACGTGAGTCTTGTAAAACCTTCTTTTTACGTTTACTCTCGTGTTAAAAATCTGAATTCTTCTAGAGTTCCTGATCTTCTGGAGATATCATCAGCGAGCTACCATCGAATCCTCTTAGTCT
+
4;<<?BCCBC=BCAA<CCEFCCCBCC@AABBC@CCBD?BB@B@BBBCGCB?BCCCB@B???@C@G>@?BBBBBBB?BBCBC1B?:@:::28D>?<>BA?CB>A@@A@?;@A@@B@==:>@@<@<A@@===?A=BA@>:>>>A@@???@@AA===?;>>>;>=:>=@@?AAAAAC=>>=>>5A<A:<<<<<.;@>=>7>;;;>AA;;=;>@>@/@>>=A<A<A@:>>>>;<<;A5<;@@??:>>A;AA>>===A???A@@@>>@>A;@>=>=9>>;===7=C@@@
@ATNG8:00904:02403
GATGGTAGTGTGTCTCTGAGAGTATACTCATTCGTTTCGGAAGAGACAGGTACGTTAATAGTTAATAGCGTACTTCTTTTTCTTGCTTTCGTGGTATTCTTGCTAGTTACACTAGCCATCCTTACTGCGCTTCGATTGTGTGCGTACTGCTGCAATATTGTTAACGTGAGTCTTGTAAAAACCTTCTTTTACGTTTACTCTCGTGTTAAAAATCTGAATTCTTCTAGAGTTCCTGATCTTCTGGCTCTCGTAGACAGATACTACCATCGAATCCTCTTAGTCT
+
8:9969=;;;=>;;<;<<<BBBBBB;99<99.4<::288.424<;=5967595//)/2///;)/)655995559.55555$497==@@6;:;;4999459455>>>A9<<>==;<;:A<<5:.99==@@>@:@>@=:@>?>>>@=@=B=BB@@@=::9<@B?C<?@C@?@C<@;>99999$54925555&55:::0;;999955658<>>>+=;;66258==75/////;7;488<<<:.445.599@655;;;<<;;:::>>@<@BBAC??=299717;>=?
@ATNG8:00904:02408
GATGGTAGCTATACGTATATCTATGTACTCATTCGTTTCGGAAGAGACAGGTACGTTAATAGTTAATAGCGTACTTCTTTTTCTTGCTTTCGTGGTATTCTTGCTAGTTACACTAGCCATCCTTACTGCGCTTCGATTGTGTGCGTACTGCTGCAATATTGTTAACGTGAGTCTTGTAAAACCTTCTTTTTACGTTTACTCTCGTGTTAAAAATCTGAATTCTTCTAGAGTTCCTGATCTTCTGGACAGAGTGTGCAGATACTACCATCGAATCCTCTTAGTCT
+
4==>@BBBBBCCCCCCECCCDCCCCC@@AA@@=@BCD>CDAE@BBBBCBC@CCCCC?B?BBCC?CACCC@@@CCC@BBBAA2AA?ABBF>BBBB>BBB>BB577BBBB?AAACAA>>:>>>:>;@>===A??;?A>>9>>>>>>>@@AAAAAAAA;>>><AA=A;AAA==?@?@=?@ACB6B9<6;;;;9)9;///)/66///9:9@<ABBB/?>>@A=A<;;7;<<><=<8<8=@==>A<@@D=>>>>===;;;>AAA>==?@@=A???B=@@<;;;<????A
@ATNG8:00907:02374
GATGGTAGTATATCGCGTCGCTATCCAGAAGATCAGGAACTCTAGAAGAATTCAGATTTTTAACACGAGAGTAAACGTAAAAAGAAGGTTTTACAAGACTCACGTTAACAATATTGCATCAGTACGCACACAATCGAAGCGCAGTAAGGATGGCTAGTGTAACTAGCAAGAATACCACGAAAAGCAAGAAAAAAGAAGTACGCTATTAACTATTAACGTACCTGTCTCTTCCGAAACGAATGAGTACGTGTGACGTACGTGAGCTACCATCGAATCCTCTTAGTCT
+
CCCC?BBBBCBCCCCBBBCCCC@@@@B@@>@BCBCC@CACCBBBCD@DD?C@BBA9::::.;?BBCCCCABBCC<??@CEGE2DC?C5;;;.;CFAGAABDDDCA?B@DD@CCC?BABBABBBAABBBAAAB>BCAA=B@?<>@65.8=A@B?BCCCCCBA<AAAB><:::5;A@9<<8888)9::4888888%/95:///==@?@:=:>>BC:=:>BCCC@CCA@@BA;:7;::5;00-0@@@BBBBBBAAACBBBCCCCCBBD@@;>>@@D?BB?AAA?BB@AA
@ATNG8:00909:02391
GATGGTAGGCGACATACATACGCGCCAGAAGATCAGGAACTCTAGAAGAATTCAGATTTTTAACACGAGAGTAAACGTAAAAAGAAGGTTTTACAAGACTCACGTTAACAATATTGCAGCAGTACGCACACAATCGAAGCGCAGTAAGGATGGCTAGTGTAACTAGCAAGAATACCACGAAAGCAAGAAAAAAGAAGTACGCTATTAACTATTAACGTACCTGTCTCTTCCGAAACGAATGAGTACTATGTAGAGCTCTATACTACCATCGAATCCTCTTAGTCT
+
@5958<<@?ABCBBBBABCBBBBBBACCCACDBEBB?B?@@CA@@C@BC@B@::;GDEDD5B:;;GCCABA?@A8@@@BBBB2BA=A5<<<-;AA=BBBBBCHCC?A@CD?BBB=??BBB@A@CB@@A@AAB?BBCD@BBEDCCAA=A@C;:8;AAAAA@@>ABB@AA@CC@CCB?@@999,::93999999%7>8774=BBCBB?B?@@??<?===B;;9;CBBBCB@D=A@@9@00-0>>>AACCC?@??>?BBACBB>?>@BB588@@A<AA;88818;=::
@ATNG8:00912:02419
GATGGTAGCTCTGCTCTGACTCTCGTACTCATTCGTTTCGGAAGAGACAGGTACGTTAATAGTTAATAGCGTACTTCTTTTTCTTGCTTTCGTGGTATTCTTGCTAGTTACACTAGCCATCCTTACTGCGCTTCGATGTGTGCGTACTGCTGCAATATTGTTAACGTGAGTCTTGTAAAACCTTCTTTTTACGTTTACTCTCGTGTTAAAAATCTGAATTCTTCTAGAGTTCCTGATCTTCTGGGCAGACTCTCACACGCCTACCATCGAATCCTCTTAGTCT
+
44:>7;;==?>696;;;;<<>BCB;955<5557::<<5594;?AAABBBB?BBBA@@C?CA@A6;69959<<<<=8<<<<<*?>:>:99,9495.55>8==969<<@?<=BBCCBBC?BBC=@=ACB>00.:*...0000055::;=>>>==<<7:5545>>=7@899=;;;=7<5555&549455555$5;55626>==<><;99.5555$4;4559;=>>:>@<<;00*0:>>79<?2979:,9===?D999@<<<?>:===0554945:94===9>??CC
@ATNG8:00865:02430
GATGGTAGCACGACACGACGATGTGTACTCATTCGTTTCGGAAGAGACAGGTACGTTAATAGTTAATAGCGTACTTCTTTTTCTTGCTTTCGTGGTATTCTTGCTAGTTACACTAGCCATCCTTACTGCGCTTCGATTGTGTGCGTACTGCTGCAATATTGTTAACGTGAGTCTTGTAAAACCTTCTTTTTACGTTTACTCTCGTGTTAAAAATCTGAATTCTTCTAGAGTTCCTGATCTTCTGGAGATATCATCAGCGAGCTACCATCGAATCCTCTTAGTCT
+
@94445=ABBFB=BCCGFA;9:ABCBBCCCCC@CBBB>BC@C?CCCCCCC?CBBBC@C@BBBB?B?AAAAAAACC>BBBAA28738779*9==@=BBB?BB598@BBA?BBBBBAAC;AAA;A;?>>>888;7;AAA8<<>>>>?>>>>>C=>?@<>>>;AA<A<A?>>>@>@A:??@AA5A<?;<;;::.8889906/////;>>>5;:;;+;??@@=@=>><>?@???@<A<>>@;;;///=7998=AAA?AAAAAAAAA@<>8999<<6<@;>??:?AAA>
@ATNG8:00867:02424
GATGGTAGGTGCACATGAGTGTATCCAGAAGATCAGGAACTCTAGAAGAATTCAGATTTTTAACACGAGAGTAAACGTAAAAAGAAGGTTTTACAAGACTCACGTTAACAATATTGCAGCAGTACGCACACAATCGAAGCGCAGTAAGGATGGCTAGTGTAACTAGCAAGAATACCACGAAAGCAAGAAAAAGAAGTACGCTATTAACTATTAACGTACCTGTCTCTTCCGAAACGAATGAGTACCTCTCAGACGCTCGTCCTACCATCGAATCCTCTTAGTCT
+
777:7<@A;B@A@BCCEGCCCBBBD@BBB@BBBBCB?B@CCCBCCC@BB>@=@ABBBCCC5C@BBBCFFDCCCC;@?99999*;C=B5;;;.;@@;@@@@AAA::6:?@A>BBB@ABABCDCCBBCGCCCA@=@BAA?BBAAAB:94;?A@A?BBBBBCBB@BBBBBB@BB?>>>488???8?>?=@CCCC3999:BA>=>=AA:=:>BAA=A<;;ACC@BBAA@@@?B?BCE@CBC?A@AA@CF@CB@@ABCAAAABBBC=<@@<@A>>><>A<<::7;>>>A
@ATNG8:00871:02430
GATGGTAGCACGAGTCACTCATATCCAGAAGATCAGGAACTCTAGAAGAATTCAGATTTTAACACGAGAGTAAACGTAAAAGAAGGTTTTACAAGACTCACGTTAACAATATTGCAGCAGTACGCACACAATCGAAGCGCAGTAAGGATGGCTAGTGTAACTAGCAAGAATACCACGAAAGCAAGAAAAAGAAGTACGCTATTAACTATTAACGTACCTGTCTCTTCCGAAAACGAATGAGTACGTGTGCGACGTGTCTCCTACCATCGAATCCTCTTAGTCT
+
89:<=BBDCDDDBBCAAAC;;9BCE@GCC9;;BBBB?C>AABBBCD@DG@C>AAA?@??6??CBC???@=998+8>;;;;.9:29.995&5;@8EA<BBBBBC@C@BB?@@D@CCAABCCCCCCBB@@;;5<A;;5:?<<?A>?;?<@;<7;CAAABBC?BBBBBB?9949@@9>=:9927>>:@AAAA.@>:>;<;AB===-/,/;<;+/,/?AAA@AA;;:A@:;60000)000)0::?CBBBB@A@ABBB><>>BAA<@@A<?>>>A<A@>>>=<>>;:;
@ATNG8:00872:02420
GATGGTAGCTATACGTATATCTATGTACTCATTCGTTTCGGAAGAGACAGGTACGTTAATAGTTAATAGCGTACTTCTTTTTCTTGCTTTCGTGGTATTCTTGCTAGTTACACTAGCCATCCTTACTGCGCTTCGATTGTGTGCGTACTGCTGCAATATTGTTAACGTGAGTCTTGTAAAACCTTCTTTTTACGTTTACTCTCGTGTTAAAATCTGAATTCTCTAGAGTTCCTGATCTTCTGGACGACGCGCACCTGACACTACCATCGAATCCTCTTAGTCT
+
::<=@BCCCA<BCCDCCCCCBBBCCC@@ACAA?ACDD?BB?B@CBBBCBB?AACCC@A?BAAA?B>BBBBB@@BB?BCCCC3CC?CCCC=AABB@B@@<@A;889B??;?BBB@@>><>AA<>:>@@A?@>>8=>=A;?<=<88::@@AAA@???5:;=:=A=A<@@@@@>>>@<@??AA5A=D8<8===,;6229),,,,,,6857-555'29;;;4>2///<;===>=A:>>???@:>>A<@@A=>;88</-)-6,,--,26-3-//9699058C6AAA==
@ATNG8:00875:02448
GATGGTAGCGCACACATAGATACAGTACTCATTCGTTTCGGAAGAGACAGGTACGTTAATAGTTAATAGCGTACTTCTTTTTCTTGCTTTCGTGGTATTCTTGCTAGTTACACTAGCCATCCTTACTGCGCTTCGATTGTGTGCGTACTGCTGCAATATTGTTAACGTGAGTCTTGTAAAACCTTCTTTTTACGTTTACTCTCGTGTTAAAAATCTGAATTCTTCTATAGTTCCTGATCTTCTGGTAGAGCGTGCATATATCTACCATCGAATCCTCTTAGTCT
+
95=>:><996=@AABAAACCBBB=BCCC=BBB=@?@@8@A;@<ACCCHCC@BAB@@>@=@B;;4;5:@@BBCBBB>BBBBB3BA?BABB=AABB?BAA?ACACCBBADAIFEAAACDACBB?B?BBBBBAAA@BBBB>BBBBBBBBBAABBA@AA@CBB@BB6;6;BBABBBBB@C;;;;.;>B=@AAAA0@BCCC>CBDDEAAABA@BEFE5DDBCCAGACC@BCCEBAA>@@CBBBCC@C@@?ABFDDBBBBA@@CBBBBBEE@E;;:C<??=AAA?BBBBB
@ATNG8:00875:02462
GATGGTAGCTATACGTATATCTATGACTCATTCGTTTCGGAAGAGACAGGTACGTTAATAGTTAATAGCGTACTTCTTTTTTTTGCTTTCGTGGTATTCTTGCTAGTTACACTAGCCATCCTTACTGCGCTTCGATTGTGTTCGTACTGCTGCAATATTGTTAACGTGAGTCTTGTAAAACCTTCTTTTTACGTTTACTCTCGTGTTAAAAATCTGAATTCTTCTAGAGTTCCTGATCTTCTGGCTCTCGTAGACAGATACTACCATCGAATCCTCTTAGTCT
+
@@?<?ACECBCBCCDCCBCCCCCCCCCCGAA>@BBB=BB?B?BCBBCBB?BCBBB@C@CCCC?C@CAAABCB?>:87777777"3999(9?A@?BB@=@B599AC==:>@@>>>BB?A@D?C>A@@BB==:=ADAA9><>>;AA>>>A>A>?>A9>>>;>@<>:@>@@BCCBB8@8888+::@;@@AAA2ABBBD<AACCBCBAA@9=?>?.?@@@@=A>AA?BBBBBBB?C?AABCCC>@@B?ABBBBBBCCCCBB@AAABBB@AAABB?CC@BA?7<?@99
@ATNG8:00878:02458
GATGGTAGTGTCATATGATAGTGTGTACTCATTCGTTTCGGAAGAGACAGGTACGTTAATAGTTAATAGCGTACTTCTTTTTCTTGCTTTCGTGGTATTCTTGCTAGTTACACTAGCCATCCTTACTGCGCTTCGATTGTGTGCGTACTGCTGCAATATTGTTAACGTGAGTCTTGTAAACCTTCTTTTACGTTTACTCTCGTGTTAAAAATCTGAATTCTTCTAGAGTTCCTGATCTCTGGGTGTATCAGCGAGTATCTACCATCGAATCCTCTTAGTCT
+
:;::555545><;;996555:555>>;::;<<7;<<<4<<9<9<<<<<==?;59@@7:76==B=A?ABBHFJGCC@;;;;;*9:;:=CC>CCBC@BCA<@B-00/<:=9??><;;B>=@AB?B=;;;BAABB:;:DC@ABB@A@AA@@@@ABBBBACCB@BB<@:>??>>@@=>9>:::.4.4.5555&49444)5:<<==<<;;.5555$599996;7;;@CAA@B;;6;;A?>::9?>>@:;::BCCCBBBCCCCCCB;;6:AADD@BB?CDC@CCCDC
@ATNG8:00878:02465
GATGGTAGCATCATGCATATCTCACCAGAAGATCAGGAACTCTAGAAGAATTCAGATTTTTAACACGAGAGTAACGTAAAAAGAAGGTTTTACAAGACTCACGTTAACAATATTGCAGCAGTACGCACACAATCGAAGCGCAGTAAGGATGGCTAGTGTAACTAGCAAGAATACCACGAAAAGCAAGAAAAAAGAAGTACGCTATTAACTATTAACGTACCTGTCTCTTCCGAAACGAATGAGTACGTGTGCGACGTGTCTCCTACCATCGAATCCTCTTAGTCT
+
77//+/<<>CCDBBBCKGCBBBCBA?C;;09@>=?>:@;@ACCC??=??<?;@>=:99:9$31793:9@@<77/33499:9'9?8>5;;;&9::29B@@=CCCD@D?AA@CBA?@@@ABBBBCIECCB;;;<A@;;5::::BA?A8;7:@?:?BBBBBCC@?@?????AA<999;>>9999+9::3:BBBBB)AC8<52599;=@=B;?>>>=E<?>CCCADFBAAA?3:3999/77717;>=?@>=;;;773;;<788;//)///(/96585//+///67;887
@ATNG8:00883:02426
GATGGTAGATACTCGCTGATACACCCAGAAGATCAGGAACTCTAGAAGAATTCAGATTTTTAACACGAGAGTAAACGTAAAAAGAAGGTTTTACAAGACTCACGTTAACAATATTGCAGCAGTACGCACACAATCGAAGCGCAGTAAGGATGGCTAGTGTAACTAGCAAGAATACCACGAAAGCAAGAAAAAGAAGTACGCTATTAACTATTAACGTACCTGTCTCTTCCGAAACGAATGAGTACACATCGTCGTGTCGTGCTACCATCGAATCCTCTTAGTCT
+
<>>??BDC@@@@ACBCCCBBBCCCC>BBB@CCBAAC@D@BBBAAAB@BB?B????AABBB3B?BBBBBABB@@@8>>:;;;;$9C;?2999&5<<9>B?BCBB;;:;?BG@BBB?BBBBCBBBDCDCBBBBC@DDAA?CCCDDFBB>B>B@@>ACBBBABA?CCCCCC?BB?BBB?BC???8>@@=ACCCC3B?<>>>?@@@@@;A;@?CD:?:?ACCC@CCBBBBB?B?BCC>CAA>ABBBBDCCCCCBBBBBCBAAA???CAA>ACCCD?BB@?@??BEBCC
@ATNG8:00885:02452
GATGGTAGTAGTACACTAGTCATACCAGAAGATCAGGAACTCTAGAAGAATTCAGATTTTTAACACGAGAGTAAACGTAAAAAGAAGGTTTTACAAGACTCACGTTAACAATATTGCAGCAGTACGCACACAATCGAAGCGCAGTAAGGATGGCTAGTGTAACTAGCAAGAATACCACGAAAGCAAGAAAAAGAAGTACGCTATTAACTATTAACGTACCTGTCTCTTCCGAAACGAATGAGTACACTCTCTCATATGACACTACCATCGAATCCTCTTAGTCT
+
8;4459:545CB@@@><;;>>BBBB@BBB?BAAAAA=A?AAB@?@@?CC?C?@@@@@@@@2C=??BBCBBB@@@9979@?@@+>B@D?DDD;DHHAF;;;CCBA@<@>AA>ACC?BBBBCCCCEBCDDCCBB=BCDF@B999AAAA>A=A;;8;CCCCBBAAAAACBB@BC?999999BBB=BAB?BBEDD2??<?888>==;;7:;@>=>9=8==AAF@CCBA@??=?=ACC>CBB?BBBCBBBBBBBBBCA>>=?BBBBBBBB?CBBAB=@A?:::?BABBB
@ATNG8:00889:02465
GATGGTAGCACGACACGACGATGTGTACTCATTCGTTTCGGAAGAGACAGGTACGTTAATAGTTAATAGCGTACTTCTTTTTCTTGCTTTCGTGGTATTCTTGCTAGTTACACTAGCCATCCTTACTGCGCTTCGATTGTGTGCGTACTGCTGCAATATTGTTAACGTGAGTCTTGTAAAACCTTCTTTTTACGTTTACTCTCGTGTTAAAATCTGAATTCCTCTAGAGTTCCTGATCTTCTGGATAGCGACGCGATATACTACCATCGAATCCTCTTAGTCT
+
89:<8<;;;=>?==<A;B==655>>=@@AB<;8;CDC>CC@B@BBBCDGD@CBAAA>A>BBB=9B>BA@??BA>;6;8?<?'=?8>:00(/00/566638;68<ABCC@BAB>A???<=>>=A:=>>885=A7;;9:168@<??>>>:::>;==?5;:>:>B;@<>;;;:9:760555=C.C7;79:;;<+;662;.9995659=;;39:8-7:776=B=C7;;?@A???>D<>>><<;<@EE====BC;;;;;;888>>>>;;5:=@<<:=A=BDC8<<AA>
@ATNG8:00891:02439
GATGGTAGGACGAGCGTCTGAGAGGTACTCATTCGTTTCGGAAGAGACAGGTACGTTAATAGTTAATAGCGTACTTCTTTTTCTTGCTTTCGTGGTATTCTTGCTAGTTACACTAGCCATCCTTACTGCGCTTCGATTGTGTGCGTACTGCTGCAATATTGTTAACGTGAGTCTTGTAAAACCTTCTTTTTACGTTTACTCTCGTGTTAAAAATCTGAATTCTTCTAGAGTTCCTGATCTTCTGGGCAGACTCTCACACGCCTACCATCGAATCCTCTTAGTCT
+
>:=>9BCB@BBBBCBB@??BBBCC@BBBBB;;5;;;;9;C@G@CBCCCCC@CECCC@D?BBBC@CACCCCC;;;EADCHDD0;;7:?@D;BBBB?CBC?BB9;;CFCCFJCCBBBCC@CCC@C?ABCDBBBD@C@@@@CCCBBCCCCBABCCBBB@A@A?CB?B=@AB@@@DBB?BDDCC;B<@;;::::*;@AAB<BBBBBCCAA@5;;;;*;@?AC@B?BC@CBCBBBB@C@BBBBEC<@:;;6;BBCCCCCCCBBBCC@CCC@CCCCC?CA@CBB?BB@@@
@ATNG8:00891:02440
GATGGTAGAGTATCATGTGTATCTCCAGAAGATCAGGAACTCTAGAAGAATTCAGATTTTTAACACGAGAGTAAACGTAAAAAGAAGGTTTTACAAGACTCACGTTAACAATATTGCAGCAGTACGCACACAATCGAAGCGCAGTAAGGATGGCTAGTGTAACTAGCAAGAATACCACGAAAGCAAGAAAAAGAAGTACGCTATTAACTATTAACGTACCTGTCTCTTCCGAAACGAATGAGTACTGTATCTATGTGTGCGCTACCATCGAATCCTCTTATTCT
+
@DA<@BCECCBBBBCCCCCCDCCCC@CBC?B?@@:99:@CFDCCCC?CD?D?B??99999*;>DCGEJDBB;::0;C;;;;;*;A;A5;;;&9?A<BDDDBBBBB?B?BB>AA@?BBAABCDDBBBCCCCCC?DCCC?BBBBBBBB>C@C??>@CCBBBBB?BBCBBB@@A<ACC<@A@@@:@AA?BBDCC/CC?C@?@A==??7:7;FBB<A<@@CBB?BBBBBCC@D?ABD=CBB?BBBBBBB@@@BBBBA@BBC>>>BBBBB?BBBBB===9==<;@@=@@
@ATNG8:00892:02436
GATGGTAGAGAGACTGTAGCGCACCCAGAAGATCAGGAACTCTAGAAGAATTCAGATTTTTAACACGAGAGTAAACGTAAAAAGAAGGTTTTACAAGACTCACGTTAACAATATTGCAGCAGTACGCACACAATCGAAGCGCAGTAAGGATGGCTAGTGTAACTAGCAAGAATACCACGAAAGCAAGAAAAAGAAGTACGCTATTAACTATTAACGTACCTGTCTCTTCCGAAACGAATGAGTACTATGTAGAGCTCTATACTACCATCGAATCCTCTTAGTCT
+
<===?BCHECBBBCCCCCHCBCBBB>BCC?CCC??A@C@CBBBBBB?BB=?;?>?AABBB3B?BBBBCCAAACC;A>9;;;;*;C>B8;;;6;CH@GBBBEDCCC@C?BB@CBC?CABBCCBBCCDCCCCCC?BBBB?BBBBBBBB<@<???;@CBBBDCC?ADCBBA?AB?BBB@BBA@@9@9:59CCDC2CD<@666AEAAA8=8>DAB;@;@ABBB@BBBBABB=?=@DD>DCC?@AABBBBACAAADBBB@>>>@@@???A=>>?AA=??<::::>BB>?
@ATNG8:00894:02464
GATGGTAGGACGAGCGTCTGAGAGGTACTCATTCGTTTCGGAAGAGACAGGTACGTTAATAGTTAATAGCGTACTTCTTTTTCTTGCTTTCGTGGTATTCTTGCTAGTTACACTAGCCATCCTTACTGCGCTTCGATTGTGTGCGTACTGCTGCAATATTGTTAACGTGAGTCTTGTAAAACCTTCTTTTTACGTTTACTCTCGTGTTAAAAATCTGAATTCTTCTAGAGTTCCTGATCTTCTGGTGTCTGATCTGTATCACTACCATCGAATCCTCTTAGTCT
+
@@A>?CBC@DCBBBBBCCBBBBCC?CCDCCCC@CCCB=BA@D?CBBBDBB?BCCCC?C@CCCD?C@CCCCBBBCC?CCDDD1AA?@BBD>CCAB>BDEAEF?@@ACCC@CCCCCCBB?BBD?C?CCCCCA@@?BBCD?CBCCCBAACCBBB@AAC?CBB?BB?B?BACECCCCB=@99:969=@;::999*:B@@B=BBCCCCHDBB?BBBC2CABBC?B@FD?BBCCCCC?C@BBBCCC?B?@<ACBAABCDCCBBBDCBBDCC@CCBBB@CC?ABB@CBB?@
@ATNG8:00903:02438
GATGGTAGACACGTGTGCTCTCTCGTACTCATTCGTTTCGGAAGAGACAGGTACGTTAATAGTTAATAGCGTACTTCTTTTTCTTGCTTTCGTGGTATTCTTGCTAGTTACACTAGCCATCCTTACTGCGCTTCGATTGTGTGCGTACTGCTGCAATATTGTTAACGTGAGTCTTGTAAAACCTTCTTTTTACGTTTACTCTCGTGTTAAAAATCTGAATTCTTCTAGAGTTCCTGATCTTCTGGAGATATCATCAGCGAGCTACCATCGAATCCTCTTAGTCT
+
CBDG@CBBCCB@A;C;6:CBBBBBCAA@CFBBABCCC>CB>A?BACBBBB@ACC?><?;?=@@;@>AAABCBBCC?BBBBB+@?;@>;;2:B@>=@00*0>+00/6;;7=@@>>>?B<AAA;@;@AAA?>??;A@@?<>>@A?@?@AAA?>>>>A<AAA;AA<A;A?A==>>AA;B>>>>6>=C899999+9=;;<1;;;::;A<<<:>>>>/>>>>A=A<AA=AAB@=>><><><@>>A6::?:?AAAAA@@A??===AAAA=?<?@>>><AB<>=;7<>??>
@ATNG8:00904:02459
GATGGTAGTCTCAGATAGTCTATAGTACTCATTCTGTTTCGGAAGAGACAGGTACGTTAATAGTTAATAGCTGTACTTCTTTTTTCTTGTCTTTCGTGGTATTCTTGCCTAGTTACACTAGCCATCCTTACTGCGCTTCGATTGTGTGCGTACTGCTGCAATATTGTTAACGTGAGTCTTGTAAAACCTTCTTTTTACTGTTTAACTCTCGTTGTTAAAATCTGAATTCTTCTAGAGTTCCTGATCTTCTGTTATGACTAGTGTACTACTACCATCGAATCCTCTTAGTCT
+
<6:67;><<<==<<=<;;;>;;;<<<<<<=99384448088-3-334:;=>8=::7616*//6607173337866983655555#--0---88/5333.33-377(--(-22:4:6//..55.33827/;665>===:>===:==@99;@AA@@?@@@=?4:9:29=.4.49<=88444.4::::.:39344444$4444;;)4.4779://)//)///&/;<55.5.55.55;5555.57;9:;;<8<<<<055;:;<<;?>@@@@>??<@=<=;;?7@C9>C?;=@000
@ATNG8:00906:02439
GATGGTAGCGCGACGAGCGTAGACCCAGAAGATCAGGAACTCTAGAAGAATTCAGATTTTTAACACGAGAGTAAACGTAAAAAGAATGTTTTACAAGACTCACGTTAACAATATTGCAGCAGTACGCACACAATCGAAGCGCAGTAAGGATGGCTAGTGTAACTAGCAAGAATACCACGAAAGCAAGAAAAAGAAGTACGCTATTAACTATTAACGTACCTGTCTCTTCCGAAACGAATGAGTACGTGTGCGACGTGTCTCCTACCATCGAATCCTCTTAGTCT
+
>BA>?CBCAB@AACGDCEECDDBBB=BCC@CCCCBB@B@BBCBAAA?BB?B@A?@?@@@@2@>BBBBBBBBAA@:?A@@@AA2ACACCCDD;DCC@CBBCCBB@@=@?BC@CCC?BB??@BCCCCCCCCBBB@CCBB@ABBBBBAD@C?B997:@ABBBBC@DDCBBA?CC@BBB<??@BB;AAA=@AAAB3BC=B=<=AAA>=7;9@@AD:=:>CB??<?@@@????C@CBC>BCB?BBDDBBB??????AAA?@AABAA7;;>;>BBBB<??<:;9;@@:::
@ATNG8:00910:02421
GATGGTAGCACGACACGACGATGTGTACTCATTCGTTTCGGAAGAGATAGGTACGTTAATAGTTAATAGCGTACTTCTTTTTCTTGCTTTCGTTGGTATTCTTGCTAGTTACACTAGCCATCCTTACTGCGCTTCGATTGTGTGCGTACTGCTGCAATATTGTTAACGTGAGTCTTGTAAAACCTTCTTTTTACGTTTACTCTCGTGTTAAAAATCTGAATTCTTCTAGAGTTCCTGATCTTCTGGCTCTCGTAGACAGATACTACCATCGAATCCTCTTAGTCT
+
>::=;;:=;:555;999<;9;;<<=<<<=>>B>BCCB=BB>A=ABBBBAD@DGBBB@B?BBAB9B9=BBA@BA9:438889)9<4A?;;3:0.(.68-.)//(/69933/4@AACB??:?BB=A==>>AAAAB<BCBB7::;>>>>?@?>=>=?>@5;;;8;;5;<AA@BBA@==:==@>?/>5:4:::::*:>;;;3;?>??@@>>>;>AAA/@;;;E<@<>>=AAAB===<A<A????B8;:>;>BBAA=<<<AAAA>>>===@=;;;AA:>=:=>A<???AA
@ATNG8:00910:02442
GATGGTAGTGTCATATGAGAGTGTGTACTCATTCGTTTCGGAAGAGACAGGTACGTTAATAGTTAATAGCGTACTTCTTTTTCTTGCTTTCGTGGTATTCTTGCTAGTTACACTAGCCATCCTTACTGCGCTTCGATTGTGTGCGTACTGCTGCAATATTGTTAACGTGAGTCTTGTAAAACCTTCTTTTTACGTTTACTCTCGTGTTAAAAATCTGAATTCTTCTAGAGTTCCTGATCTTCTGGATAGCGACGCGATATACTACCATCGAATCCTCTTAGTCT
+
45<=9=>A?@;>CBACCCBBCCCCCCDBBCCC@CBBB<A@6;8;BBBCAA?ACBBC@D@B@A@8B8@?;;==>AC>:;;;;*;B<@@CM?A@@B?BBC@CC=;<BBBB@BBFFECCB?BBB7;9;BBBBCCCACCCE@CBBCCC;;;CBCBBCBB?A;;7;C?B?B@@@AAB@@=@ABBB8B>B>BDCCC5AADDE?DBBBCC;;;>+0000*0000A<E<>A?BBAC@9969;??ACBA?BBB?BBBB@AACBB;<<BBBBDCB?BBAAA8;;?BBB9;<FBB
@ATNG8:00865:02504
GATGGTAGGCACTGCGCACACATCCCAGAAGATCAGGAACTCTAGAAGAATTCAGATTTTTAACACGAGAGTAAATGTAAAAAGAAGGTTTTACAAGACTCACGTTAACAATATTGCAGCAGTACGCACACAATCGAAGCGCAGTAAGGATGGCTGTGTAACTAGCAAGAATACCACGAAAGCAAGAAAAAGAAGTACGCTATTAACTATTAACGTACCTGTCTCTTCCGAAACGAATGAGTACACATCGTCGTGTCGTGCTACCATCGAATCCTCTTAGTCT
+
><>:=@CC@DBBCCBBBCCCCCCCD>CCB@BBB@AB?B?CCCBBBC@CC?C@BBBBA@@@2A?BBBBAABBBBB<==>BAAB1BB?B?BBB8BCC?@@@@BBBAA;C;>>:>>>;A?C@CBBBBBBDCAAAB@DD??<?BAA@A@A;@?A@@>@BBBCBCACCCAAA?BB?BBA<@@9:929>:8:;:;;+:?;@===@@@AA;?;?@BB<@;@@CCC@BBA@@@A<?=>CD>DAA>ABCBBBBACCCAA?BBBB>>>>?>CCC?BBBBD?BB?BCC?AAAAB
@ATNG8:00866:02484
GATGGTAGTGATACAGATCAGACACCAGAAGATCAGGAACTCTAGAAGAATTCAGATTTTTAACACGAGAGTAAACGTAAAAAGAAGGTTTACAAGACTCACGTTAACAATATTGCAGCAGTACGCACACAATCGAAGCGCAGTAAGGATGGCTAGTGTAACTAGCAAGAATACCACGAAAGCAAGAAAAAGAAGTACGCTATTAACTATTAACGTACCTGTCTCTTCCGAAACGAATGAGTACGATGAGATCTCGTGTGCTACCATCGAATCCTCTTAGTCT
+
:<:<?BABLDDCBCDDCCBCCDCDC?@@@?ABBBBB:>;>BBAABC?CC@F<9:7BB>?=+=8=B898??BAA@8<=<;;;;'9>:?299,555.5;;;===@@4949@;?@??BBBBC@AABCBCCCCCC@BBBB@BBBBBBBB=A=A;;5;AA@AB@A>ACBBBC@BB?BBC>AABBB=A?=9::999(9B?BBB?AAAAA1838>>=1838ABAB?C@@@B@?5;5998-3771747;>>?AB>>>DBBBBBB:;;888BE<??@@@:;;5:;;9=A@AA
@ATNG8:00866:02500
GATGGTAGTATATCGCGTCGCTATCCAGAAGATCAGGAACTCTAGAAGAATTCAGATTTTTAACACGAGAGTAAACGTAAAAAGAAGGTTTTACAAGACTCACGTTAACAATATTGCAGCAGTACGCACACAATCGAAGCGCAGTAAGGATGGCTAGTGTAACTAGCAAGAATACCACGAAAGCAAGAAAAAAGAAGTACGCTATTAACTATTAACGTACCTGTCTCTTCCGAAACGAATGAGTACGTGTGACGTACGTGAGCTACCATCGAATCCTCTTAGTCT
+
<>B>@CAABBBBCCCCCCCDFHBBC@CBB?CCCBBBAFBECABABCACC?B?BCAAABCB3B@BBBAAABBBBB<ABAEDDD0BC@E@CCC;BCC@BCBBCCCCB=B?CE?AAB@BCBBBBCCCDBBBCBCC?CC@@>ABAABBBB?B@BAA>ABCCCC@?=?BBFCD@A@<@@@;@@9:9,8879999999%9>9>888BGD@@;@;@@GD;?;@BEBB@BCCBBCC?B?BCC>C??=?BBBEDBBAAABBDCCCABBBAAABBD?C@@@B?BC@BB@>?AAAA
@ATNG8:00869:02478
GATGGTAGAGAGACTGTAGCGCACCCAGAAGATCAGGAACTCTAGAAGAATTCAGATTTTTAACACGAGAGTAAACGTAAAAAGAAGGTTTTACAAGACTCACGTTAACAATATTGCAGCAGTACGCACACAATCGAAGCGCAGTAAGGATGGCTAGTGTAACTAGCAAGAATACCACGAAAGCAAGAAAAAGAAGTACGCTATTAACTATTAACGTACCTGTCTCTTCCGAAACGAATGAGTACCTCTCAGACGCTCGTCCTACCATCGAATCCTCTTAGTCT
+
44<>7<?BBDCCDBBCDGICCBBAA<@@@?BCCCCC@C?BBBBBBB?CB@B?>>>@?EHE2B?BB:::ECC@B@899;:999$5:7<.555&555.5@<BBCDEI?B?;;8;BC>A@CBBBCCCGCCCBBBB@CCBB?BCCBBBBB=A=@;;9;BBBBCCB@ABBBBB?BB@AAA@BBBDB8?9:4:CCCC3AA5;888>>@AA;>;>==>=A:>>FFD@CBCBABA?B?BCE>BBB@BBEBCCC?AABDCB>===D@@@B6;;B>>>>>>:=?:::;:=??AB
@ATNG8:00870:02497
GATGGTAGCTCTGCTCTGACTCTCGTACTCATTCGTTTCGGAAGAGACAGGTACGTTAATAGTTAATAGCGTACTTCTTTTTCTTGCTTTCGTGGTATTCTTGCTAGTTACACTAGCCATCCTTACTGCGCTTCGATTGTGTGCGTACTGCTGCAATATTGTTAACGTGAGTCTTGTAAAACCTTCTTTTTACGTTTACTCTCGTGTTAAAAATCTGAATTCTTCTAGAGTTCCTGATCTTCTGGCTCTCGTAGACAGATACTACCATCGTTCGGTCAGAGTCT
+
AABB=<BA@ACCBBBBCCDCCBBCBBCCCC@@>@ACB=BE@C?BBGDCCC@CCAAA@C@ECCC?D?DCCCCBBBC@BBBAA2@@<?@A?8?@BC?CBC?BC:;;CCBFACCCCCBBC@BBC@D@CCBBBBBG>AACC>A@BBB@@@BCECCAAAC@CCD?BC>A>ABCBBCCCC?BBFFF<CAC?BCBBB2BBBCC>BCBCCCBA@@<@@@@,@@A;;9;@CB@CBCCBBA@C?CBCBCC@C?A?ABBBBBBBCBBBBDBBCCCC@CCCCC>AA>ACCCCBBAA
@ATNG8:00882:02519
GATGGTAGCGCACACATAGATACAGTACTCATTCGTTTCGGAAGAGACAGGTACGTTAATAGTTAATAGCTGTACTTCTTTTTCTTGTCTTTCGTGGTATTCTTGCTAGTTACACTAGCCATCCTTACTGCGCTTCGATTGTGTGCGTACTGCTGCAATATTGTTAACGTGAGTCTTGTAAAACCTTCTTTTTACGTTTTACTCTCGTGTTAAAAATCTGAATTCTTCTAGAGTTCCTGATCTTCTGGAGATACACATGATACTCTACCATCGAATCCTCTTAGTCT
+
:::<:=<?BBBDBCC;;;;<<<;;;<=;;;44.44::4<@;@<==B@?>97<>;;:8>056557=;A:95:::944.48888$4453339:29:?C9>9:6::+00/;;?3:888//9:)/0<190>096>>;;7;;;;?CC9:9@@@>>;:;00;>*000)//272743444444.44888+838344444$4;4444&4444;44455.5555$5;;55058==7;9::://)/4779==>=@::59>A@@@CCDBBBBBBABBAA?;;:=>9=>9???@DCCCI
@ATNG8:00887:02493
GATGGTAGGTGCACATGAGTGTATCCAGAAGATCAGGAACTCTAGAAGAATTCAGATTTTTAACACGAGAGTAAACGTAAAAAGAAGGTTTTACAAGACTCACGTTAACAATATTGCAGCAGTACGCACACAATCGAAGCGCAGTAAGGATGGCTAGTGTAACTAGCAAGAATACCACGAAAGCAAGAAAAAGAAGTACGCTATTAACTATTAACGTACCTGTCTCTTCCGAAACGAATGAGTACTATGTAGAGCTCTATACTAATCGAATCCTCTTAGTCT
+
BDCC@CCC?A?@ABBCCCEDDBBBB?BBB?BCBB??<?@BBCCDBB?CD?B?BCEAAAAA1AACCCBCCDBBBC=AAADDDD0A@@D?CCC9BCC?BBABFBB@@>A@BB?B@@>AACCCCCCCDCCCDCBB?BDDD?B???BCBC>C?B@?>?CBBBCCA?AAA????CC?===<>=;;;3999999:::.0>:@///==@AA<A<B???<B<@@FCC@CCBBBCC@B@BBD=BBB?BBBCCBBB?@@BBBBACCBBAAAA?A:;=AA<AA=::;<@@;::
@ATNG8:00888:02482
GATGGTAGGCGAGAGTGAGACGCAGTACTCATTCGTTTCGGAAGAGACAGGTACGTTAATAGTTAATAGCGTACTTCTTTTCTTGCTTTCGTGGTATTCTTGCTAGTTACACTAGCCATCCTTACTGCGCTTCGATTGTGTGCGTACTGCTGCAATATTGTTAACGTGAGTCTTGTAAAACCTTCTTTTTACGTTTACTCTCGTGTTAAAAATCTGAATTCTTCTAGAGTTCCTGATCTTCTGGATATGAGTGACTCGTGCTACCATCGAATCCTCTTAGTCT
+
95;=:>=B@CCCCCCCCDGCBBDDCCCDDC;:5;;;;/;A=A?BBDCC@@=@AA?>=?>ACBB>A?CDAAAABB?<7798*9<8@@@?9@B>><>CC<>?<879CCF?B@ABA?><:>@D=A9>@@A=>=@;>>>C:88:<<<?===@@@:;;?;>>><AB=D=@??@@AB>>:>@ADD5?:A6<<AAA/@@==<4<=>;;;AAAA<ABBB/B;;;@<@;??7;;??:;;;?;??D?<=:===<@BAA?===ACC@>>=;;;DD>D@@==89:6633279---
@ATNG8:00889:02482
GATGGTAGAGTACAGTGTAGTAGACCAGAAGATCAGGAACTCTAGAAGAATTCAGATTTTTAACACGAGAGTAAACGTAAAAAGAAGGTTTTACAAGACTCACGTTAACAATATTGCAGCAGTACGCACACAATCGAAGCGCAGTAAGGATGGCTAGTGTAACTAGCAAGAATACCACGAAAGCAAGAAAAAGAAGTACGCTATTAACTATTAACGTACCTGTCTCTTCCGAAACGAATGAGTACGTGTGACGTACGTGAGCTATCGAATCCTCTTAGTCT
+
DDDC?CCCCCCCCCCCGCCBBBBCD?ABB?CBBBCB=B?CCCAAAA<BB?B?BBBBBBBB3B?CAAAAABABBB9??>?@@@0@B?B>BBB<BCIBFCBBGCC@?>@@BC@CCD?BBBABBCCFDBCCCCBB?BCCE?BAAABBBB>C@D99;9CCCCCCA?BBCBBB@BB=BBB;??@@@9@?>9=>@@@2=A<A;:;?????:?<AA@@;?<@ACBB?CCBBBCB>A>@AC>CBB?BBBBCCCCAAABBBBBBBCBAAAACBBAAC?CD??>>;?B>==
@ATNG8:00891:02517
GATGGTAGTGTGTCTCTGAGAGTAGTACTCATTCGTTTCGGAAGAGACAGGTACGTTAATAGTTAATAGCTGTACTTCTTTTTCTTGCTTTCGTGGTATTCTTGCTAGTTACACTAGCCATCCTTACTGCGCTTCGATTGTGTGCGTACTGCTGCAATATTGTTAACGTGAGTCTTGTAAAACCTTCTTTTTACGTTTACTCTCGTGTTAAAATCTGAATTCTTCTAGAGTTCCTGATCTTCTGGTCTACTACACTGTACTCTACCATCGAATCCTCTTAGTCT
+
55-/)-8800/::7799////////:=:::;:6:<@A=BC?C@DB;;9==49555<7=7555<.5./77///////6;=???+;;;==:;3////5;/-(-:)//997728>=00/7716682829;56666>:>?@@<=A@A=000///7789<<5:;<7?<8B9A996ABBDD@B:;;;.;;@;;;;;;*;BCBD=B;;;@;;:992959&59955.56<=7<=>=A<@9=;@?999969:?<?@BC@999=>95996>B=AB959444.4<.44;055;;=
@ATNG8:00896:02486
GATGGTAGTGTGTCTCTGAGAGTAGTACTCATTCGTTTCGGAAGAGACAGGTACGTTAATAGTTAATAGCGTACTTCTTTTTCTTGCTTTCGTGGTATTCTTGCTAGTTACACTAGCCATCCTTACTGCGCTTCGATTGTGTGCGTACTGCTGCAATATTGTTAACGTGAGTCTTGTAAAACCTTCTTTTACGTTTACTCTCGTGTTAAAATCTGAATTCTTCTAGAGTTCCTGATCTTCTGGACGACGCGCACTGACACTACCATCGAATCCTCTTAGTCT
+
4444.44<?BCB@A@999;==<666==@@9555;99:4;;:>;A?AB@AAADBBBC7;4;B@BAF@CCCE@;96<8<===;(54.54<<29999.59=25525959567<@BAAAAB::;D?C@FEBC;;=CGKBBB?CCGCCBAACCDCBCBAA?B@@=@A>A?CBDC;;;@>;<0000&0)/)////&/5555)55;;;<<555.555&59955.57994;;;;445596>@>>?@<?BC@BB;;;AAA@@@@BB;;:B@@;@@?:;6;B?AAA?ABBCB
@ATNG8:00896:02515
GATGGTAGTGCGTGAGAGAGAGACCCAGAAGATCAGGAACTCTAGAAGAATTCAGATTTTTAACACGAGAGTAAACGTAAAAAGAAGGTTTTACAAGACTCACGTTAACATATTGCAGCAGTACGCACACAATCGAAGCGCAGTAAGGATGGCTAGTGTAACTAGCAAGAATACCACGAAAGCAAGAAAAAGAAGTACGCTATTAACTATTAACGTACCTGTCTCTTCCGAAACGAATGAGTACTGTATCTATGTGTGCGCTTACCATCGAATCCTCTTAGTCT
+
;:::7/////55<<995555555;;255565544//)/)///////)3;28243388;<<)3.3;;;;<A@:?A988::<;;)4:49.555&5;;6;5555//--(-0---895:8:4549;<666>;5//6///:6::99::994;8:994////87/3-38888948=7=<<696///(///(/////'//(352899:==05/5555.5.55>AC?@:99:8:*0*/;:1/--(---///933333;;998333777..(.9(..-56077)---049;<<
@ATNG8:00900:02490
GATGGTAGTATCTGCACACTCTGTCCAGAAGATCAGGAACTCTAGAAGAATTCAGATTTTTAACACGAGAGTAAACGTAAATAGAAGGTTTACAAGACTCACGTTAACAATATTGCAGCAGTACGCACACAATCGAAGCGCAGTAAGGATGGCTAGTGTAACTAGCAAGAATACCACGAAAGCAAGAAAAAGAAGTACGCTATTAACTATTAACGTACCTGTCTCTTCCGAAACGAATGAGTACTACTCTCAGAGACACACTACCATCGAATCCTCTTAGTCT
+
:==>@BBBCBDBCCCCCCBCBBBBB@DDD@CC@?@B=@<@ACAAAB?BB@B?A@@?@@@@/@>ABBBBCCC99828?@CB>DDGE@B?BB?BCD@CCCCDCCBC@C@BB@CCC@CCCCBBCCDDBBBCABB=BABA<A@@@A?>=:@?C@?>ACBBABCB?AA>@@A>BA>BBB;><<<;3?@<7<AAAA/@@<@788??A>><><A@@?;A<AAD::9:BBBCBB@C@BAB=BCC@CBBABBCC@@?ABBBB=>=ABBBDDCC?<<=@@<?@:::96<AAAA
@ATNG8:00903:02506
GATGGTAGCTCTGCTCTGACTCTCGTACTCATTCGTTTCGGAAGAGACAGGTACGTTAATAGTTAATAGCGTACTTCTTTTTCTTGCTTTCGTGGTATTCTTGCTAGTTACACTAGCCATCCTTACTGCGCTTCGATTGTGTGCGTACTGCTGCAATATTGTTAACGTGAGTCTTGTAAAACCTTCTTTTTACGTTTACTCTCGTGTTAAAAATCTGAATTCTTCTAGAGTTCCTGATCTTCTGGCGCTCTGTCACGTCTGCTACCATCGAATCCTCTTAGTCT
+
::<>>AAC@AB;;;;;;;;AA??<<556A;557;<<<3=@=A<ABBDDCC@CCDDC>@>@CCC?C@BBBAA@CBB8;;CBD0BA@CCCE<@:;9:?;@<=@69:>>>B89:@BBBCC@C@@=@>BCCCAAAB?@A;;4;;A;;;BAACC@::9@<7=:?7?@=A;A?@@BBCBA<@::9:*9<@;99999$99===,99@@@@:95>.9555$499:<8<9==?CA@???C?C?CDDCBA9?9;5;AABC;;;CCC@@@BBBBCD@ECC::8:B?ABB@AAABB
@ATNG8:00908:02507
GATGGTAGTAGTACAGCTAGTCATACCAGAAGATCAGGAACTCTAGAAGAATTCAGATTTTAACACGAGAGTAACGTAAAAGAAGGTTTACAAGACTCACGTTAACAATATTGCAGCAGTACGCACACAATCGAAGCGCAGTAAGGATGGCTAGTGTAACTAGCAATAATACCACGAAAGCAAGAAAAAGAAGTACGCTATTAACTATTAACGTACCTGTCTCTTCCGAAACGAATGAGTACATAGATATACGTATAGCTACCATCGAATCCTCTTAGTCT
+
:://+//::00/:<///<<<<?@>6516;949@999929:CBBA@>>9:919:>>@?=??6@=AB==:6=9//*/89:::+<@0979>4DAC@BCCCBAB;;5;5;;5;;;2:@CCDDDECCBBBCCCC@BBBB?BBBBBBCC=@<@@@<@BCBBBBB?BBBAAA?BB=B>?>?ACCA:??=999999(9>:A;;;?@AAA<?;?AAA=@<??A@A@CCBAA?@=>:>>?9=992877>@BBABABBBBA???A?@@BBB8808=>::488189:5;>==<
@ATNG8:00866:02540
GATGGTAGTATATCGCGTCGCTATCCAGAAGATCAGGAACTCTAGAAGAATTCAGATTTTTAACACGAGAGTAAACGTAAAAAGAAGGTTTTACAAGACTCACGTTAACAATATTGCAGCAGTACGCACACAATCGAAGCGCAGTAAGGATGGTAGTGTAACTAGCAAGAATACCACGAAAGCAAGAAAAAGAAGTACGCTATTAACTATTAACGTACCTGTCTCTTCCGAAACGAATGAGTACATAGATATACGTATAGCTACCATCGAATCCTCTTAGTCT
+
4944.5<=ABBCDCCDCCCCBCEDD@BBCAB@ABBB>BABBBBBCC?BB>@?AAADCCCD3E@CCDAABDDAAC;::;CCCC1CD@C@BBB<BFKACBCBBBBBB?B@CC?CBB>@@ABC:;;CCGCDCCCC?BBBB?ABCBBB??<@=AAA>BAA@D@?=?CBBCC=@?@????B???A2999299999(9>9<788A>>>?:=9<;;<495:?BBBACCCCBAA:=:9::/9==;???CBB?@?BABBCA>>@B@>>>BC>=:=888?;@A=>>?<@?>>>
@ATNG8:00867:02530
GATGGTAGCACGACACGACGATGTGTACTCATTCGTTTCGGAAGAGACAGGTACGTTAATAGTTAATAGCGTACTTCTTTTTCTTGCTTTCGTGGTATTCTTGCTAGTTACACTAGCCATCCTTACTGCGCTTCGATTGTGTGCGTACTGCTGCAATATTGTTAACGTGAGTCTTGTAAAACCTTCTTTTTACGTTTACTCTCGTGTTAAAAATCTGAATTCTTCTAGAGTTCCTGATCTTCTGGTATGACTAGTGTACTACATCGAATCCTCTTAGTCT
+
CCCB@CCCBCCBBCCCCC;;9CBBCCCCCCCCADCCC<BB@C?BBBBBCC@DCBBB?B?BBBB>B>AAABBBB@?8?>><>,?A>BBBC>C@A@@BBA=@B>BBBBBB<?@BBC>>>;?>>9>;???A===?;@@??:=<><<=>>>??A=;;;A:<>><??;?9>>>>>@A??7<=>DD5D=A:56655'6=665.666///@99>=?DDD/??>??<B<@@=@@@A>>><>:=???<=9==?:?@@>>>>?@>>AAA??>?AA>>:>A9===;AA;99
@ATNG8:00868:02546
GATGGTAGAGTATCATGTGTATCTCCAGATGATCAGGAACTCTAGAAGAATTCAGATTTTTAACACGAGAGTAAACGTAAAAAGAAGGTTTTACAAGACTCACGTTAACAATATTGCAGCAGTACGCACACAATCGAAGCGCAGTAAGGATGGCTAGTGTAACTAGCAAGAATACCACGAAAGCAAGAAAAAGAAGTACGCTATTAACTATTAACGTACCTGTCTCTTCCGAAACGAATGAGTACGAGAGAGCACACGTGTCTACCATCGAATCCTCTTGTCT
+
999=?BBCCCCCFCCBAACDCBBBC>BBCBBBDC;89;@CBBABBC?CC?C?CBCCCCCC5C@GCCCCDCCBBB=AA?==>=0@B=B?BBC;BCC@CCACCBB8878?AA?BBB?BBBCCBDBCCCCBB@@D?CCCC<@@CCAA@@9@=@>?<?BCCCCCC?AAAABB@BB=A@?7;=??=3>>>;<<<??1?A?C::8???AA:=:=>>>1818=B::8;A@@BCB@C@BCD>D@@=ABBBCBB@A@@B@@@BBBBCBBBBAA@=@@@@A?=<8=@?;@===
@ATNG8:00880:02535
GATGGTAGCACACGAGATCTCATCGTACTCATTCGTTTCGGAAGAGACAGGTACGTTAATAGTTAATAGCGTACTTCTTTTTCTTGCTTTCGTGGTATTCTTGCTAGTTACACTAGCCATCCTTACTGCGCTTCGATTGTGTGCGTACTGCTGCAATATTGTTAACGTGAGTCTTGTAAAACCTTCTTTTTACGTTTACTCTCGTGTTAAAAATCTGAATTCTTCTAGAGTTCCTGATCTTCTGGGCAGACTCTCACACGCCTACCATCGAATCCTCTTAGTCT
+
8<<<?BBCCBBA@?A@AACBCABBCCBBCBAA?ACCC>CCAD@BBBDECC@CCBA@>A?CBDC@C>AABBCCBCB>BBBBB1B@<@<>=7?CCC>@AB?A@?>=>ABC?CBBBAA>>=A@@:><AAAA>?>C<AADC5;;>>>>AAAAAAA???@<==><@D<@9>?AAAAAAA<???CA5A=?777777(7=77709=><>>A;<<=CCDC/C<<<D<A<=<:>ABA::9=A<AA><>=8<<;:3<:98??@@@>AA>85158>6;566=5;;49>@<A@?>A
@ATNG8:00882:02520
GATGGTAGCACGAGTCACTCATATCCAGAAGATCAGGAACTCTAGAAGAATTCAGATTTTTAACACGAGAGTAAACGTAAAAAGAAGGTTTTACAAGACTCACGTTAACAATATTGCAGCAGTACGCACACAATCGAAGCGCAGTAAGGATGGCTAGTGTAACTAGCAAGAATACCACGAAAGCAAGAAAAAGAAGTACGCTATTAACTATTAACGTACCTGTCTCTTCCGAAACGAATGAGTACGATGAGAGAGCTCTCTCTACCATCGAATCCTCTTAGTCT
+
55=>;?CDDBCB<BCCDCCCBBBA=8<@B<>AAB;<7;=BBBCBBC?CD@D@BBBBCCCC3C=@@CBECBBBAA999;;:;:':C=?;@@@7ABC@C;:<CBB@@=@@BB@BBB@BBBBBBBBDCCCCCBBB@CC@@=@AA@AAAA=A?A;;7;BBBCCBB?CBCCCB?BC?BBB?BBCCC8?=>99:999(9>9;;:;CBB@@<@=@;;;9=8==A@@<@AAABCB@D?A@C=CFFA:99AABDBBBBBC>>?B@A@A@@A@@@:>==<?8<<8:;;<>>>??
@ATNG8:00885:02559
GATGGTAGGCGTGTGAGAGTCTGCCCAGAAGATCAGGAACTCTAGAAGAATTCAGATTTTTAACACGAGAGTAAACGTAAAAAGAAGGTTTTACAAGACTCACGTTAACAATATTGCAGCAGTACGCACACAATCGAAGCGCAGTAAGGATGGCTAGTGTAACTAGCAAGAATACCACGAAAGCAAGAAAAAGAAGTACGCTATTAACTATTAACGTACCTGTCTCTTCCGAAACGAATGAGTACGTGTGCGACGTGTCTCCTACCATCGAATCCTCTTAGTCT
+
:===?DBB@A@@CDDEDCBBBBCBB>BDCADCAABC@D@CCCCBCC?AA>@<??@@????.@=AAB???CBBBC>CBAA@A@2AC@C?CCA6ABC?DA==?A?>><>=AA<>>>7:9@<<<>>A@@@AAA>>9>>=>9===???AA;A;A>>9>;;<AC@@:==;;@A>AB>B??7;:555(8<<7=AAAA/8838??AC@@@A;A<??;;7;8<?>>>:????===9>:?>>7=B@=>>>@??====::::A:::??>:95:==8>@@@C=;;8;??<AA=<=
@ATNG8:00886:02557
GATGGTAGAGTATCATGTGTATCTCCAGAAGATCAGGAACTCTAGAAGAATTCAGATTTTTAACACGAGAGTAAACGTAAAAAGAAGGTTTTACAAGACTCACGTTAACAATATTGCAGCAGTACGCGCACAATCGAAGCGCAGTAAGGATGGCTAGTGTAACTAGCAAGAATACCACGAAAGCAAGAAAAAGAAGTACGCTATTAACTATTAACGTACCTGTCTCTTCCGAAACGAATGAGTACGAGAGAGCACACGTGTCTACCATCGAATCCTCTTAGTCT
+
/9779=<FCBBCC>DAACCCC;;;C8;;B>AA@@CA@C?CBCCBBB?BC@D@BBAABDDD2D=BBCECCCCCCC>BB@AAAA1AD?C?BBB8BBB?CBBCC??0000=@A@A@C>AACBC@@@BBBFCCCCC@CCCC?AABB@@?B?C@C?><?BBBBDBB?ACBBBB@CC@>>>9==<88.:::488888(/<66///;;=>A3818=>>:>;?ACBC@CBBBBCC@C@CCC=B@@=@BBCCBBBBBBBBBBBB@ABBBBBB@B>@888B?BB@B>><@@@@?
@ATNG8:00893:02556
GATGGTAGTATCTGCACACTCTGTCCAGAAGATCAGGAACTCTAAGAAGAATTCAGATTTTTAACACGAGAGTAAACGTAAAAAGAAGGTTTTACAAGACTCACGTTAACAATATTGCAGCAGTACGCACACAATCGAAGCGCAGTAAGGATGGCTAGTGTAAACTAGCAAGAATACCACGAAAGCAAGAAAAAAGAAGTACGCTATTAACTATTAACGTACCTGTCTCTTCCGAAACGAATGAGTACACATCGTCGTGTCGTGCTACCATCGAATCCTCTTAGTCT
+
8456:===@;@CCBBB=?AACC>BA<56549955957<7998//+-8388(-(///8:===+=588888::<333,335;@@@+<<9;:@@@2>>?7;9666=@?@<?;@@;>?B>@A@?@BCCBDBBBB@@A?AAAD>A@BAA9::29<?;:49@===<797*7777736;;68884999::3:8848B=BBB&BB7555>96688(/(//.5054;6BBC<?>?>;:=9>9>BB;A@@<?>>?@A@99:?@?ABCBBAAA??>?>?<A???F@FE?????BAAAA
@ATNG8:00898:02530
GATGGTAGCATCATGCATATCTCACCAGAAGATCAGGAACTCTAGAAGAATTCAGATTTTTAACACGAGAGTAAACGTAAAAGAAGGTTTTACAAGACTCACGTTAACAATAATTGCAGCAGTACGCACACAATCGAAGCGCAGTAAGGATGGCTAGTGTAACTAGCAAGAATACCACGAAAGCAAGAAAAGAAGTACGCTATTAACTATTAACGTACCTGTCTCTTCCGAAACGATGAGTACGTGTGCGACGTGTCTCCTACCATCGAATCCTCTTAGTCT
+
//<;6:;<=====BBD>966;?@@=9<<<8<<:;::0468;445;:6::?=633333333$3,333873339991884444&4<5:.555&5<>.555577///58(--(//)/17787:555<<<<=>=<<7<=540555/:://)/27/4.5===<<<<7:99944039489:599788/33;43333&3;4778222677.3....3.3.3.544.4::98:<.4.4;;2::;;33333333333;;888:92226.555.562..0562...0...86
@ATNG8:00899:02538
GATGGTAGGTGCACATGAGTGTATCCAGAAGATCAGGAACTCTAGAAGAATTCAGATTTTTAACACGAGAGTAAACGTAAATAGAAGGTTTTACAAGACTCACGTTAACAATATTGCAGCAGTACGCACACAATCGAAGCGCAGTAAGGATGGCTAGTGTAACTAGCAAGAATACCACGAAAGCAAGAAAAAGAAGTACGCTATTAACTATTAACGTACCTGTCTCTTCCGAAACGATGAGTACTGCGTCTCACTCTCGCCTACCATCGAATCCTCTTAGTCT
+
499937792///9799;;B@A@A@@=@AB=:9:?@?>B@BBCCA@@>AB8;6;BBBLHGD5EACBBBCBA<;;@6>=999)5<><8=.994&44:5;AAABBBBCFEAAA=@CC=ABACCBCCDD;;;CB@@>@AAA>AAABCCBC@F@B@@=@@@@@@AA<??AABA?BA=???>AABBB=@A=8:;;;;+8=4777779>@A<@=AA??<>:>=EFHACCBCBAD;000@@6B00//9:;<==>==DCCCCBCBBBIGACAA?ABBBB?@@=@CB?BCCCC
@ATNG8:00902:02534
GATGGTAGTGTCAGTGCGCGTCGTCCAGAAGATCAGGAACTCTAGAAGAATTCAGATTTTTAACACGAGAGTAAACGTAAAAAGAAGGTTTTACAAGACTCACGTTAACAATGTTGCAGCAGTACGCACACAATCGAAGCGCAGTAAGGATGGCTAGTGTAACTAGCAAGAATACCACGAAAGCAAGAAAAAGAAGTACGCTATTAACTATTAACGTACCTGTCTCTTCCGAAACGATGAGTACTATAGACTATCTGAGACTACCATCGTATCCTCTTAGTCT
+
CCCD866=;;?>?>CHFGCAA;@@@<ACB@CC;:;;8;@CDCCBBB@CC?A?BBD?@@@@2@?BBCCBB????=5=@;;;;;*;A=B5;;;.;A@9ABCBBBCBC@B@BB?B;;6;;;DCBDCGDCCCDCBB@@@@LACBCBBAA@>A>AAA>ACBBBCCC>AABBAA>AA>???799AAA9@?;5:====/=>:>888AA?;;6;8=>>><@;?A@@A@BCCCCCD?A=A@@9@:::AACBBCBBBBCBCCBBAAACCCFDCC@B??@AAAA=000=@CBBD
@ATNG8:00908:02546
GATGGTAGACATATCGTACTCTCTGTACTCATTCGTTTCGGAAGAGACAGGTACGTTAATAGTTAATAGCGTACTTCTTTTTCTTGCTTTCGTTGGTATTCTTGCTAGTTACACTAGCCATCCTTACTGCGCTTCGATTGTGTGCGTACTGCTGCAATATTGTTAACGTGAGTCTTGTAAAACCTTCTTTTTACGTTTACTCTCGTGTTAAAATCTGAATTCTTCTAGAGTTCCTGATCTTCTGGCGCGTATGTATGTCGCCTACCATCGAATCCTCTTAGTCT
+
@:<<8:;;A<@BE@B?>@@CCBCCDCCBB@@@=@BBB9??;?9?>:>B>>6::@:A=@:9777,3,3;9@@BB:7379989*75.5552'233,38<37,25-57799=48::?>>>@=>?><>;>A???>==:>===8=::;==??@@@A==:771///7<<6:6>??AAA>?><???>>2>8=:>H@@@,:;777)--7---6558-655'27558396>>5>???>>>:>9====;:7:BA;???::;>>>>??><==133=43---616;7<@?<@B>>>
@ATNG8:00914:01950
GATGGTAGTATATCGCGTCGCTATCCAGAAGATCAGGAACTCTAGAAGAATTCAGATTTTTAACACGAGAGTAAACGTAAAAAGAAGGTTTTACAAGACTCACGTTAACAATATTGCAGCAGTACGCACACAATCGAAGCGCAGTAAGGATGGCTAGTGTAACTAGCAAGAATACCACGAAAGCAAGAAAAAGAAGTACGCTATTAACTATTAACGTACCTGTCTCTTCCGAAACGAATGAGTACACATCGTCGTGTCGTGCTACCATCGAATCCTCTTAGTCT
+
?@@=?BBB??@CCAABEGCBBCDDC?BBBABABBAA?ABDCCAABC@BC@B@BBBCCCCC3C>AAB??ABKDCC?AABBCCC5BA=B4;:;.<CC?GBAACCBBB@D@BA?BBD<A?BCCCBBCDDCBBBCC@CBBB@BB@@?C>>:@=A@@>ABBBBDBB?ABBBBB?BC?BBC?BA:99,7<;8<9::;+;>:?>>>AAAAA<><>???<?<?ACBB@BCBAAAB>A>AFD>CAA>AABBBBBBCBAAAACDBBBBBBCCCCC?BBBBB?BB?B?>;:A@AA
@ATNG8:00920:01921
GATGGTAGGAGACACGTCGCACACGTACTCATTCGTTTCGGAAGAGACAGGTACGTTAATAGTTAATAGCGTACTTCTTTTTCTTGCTTTCGTGGTATTCTTGCTAGTTACACTAGCCATCCTTACTGCGCTTCGATTGTGTGCGTACTGCTGCAATATTGTTAACGTGAGTCTTGTAAAACCTTCTTTTTACGTTTACTCTCGTGTTAAAAATCTGAATTCTTCTAGAGTTCCTGATCTTCTGGTATACACACTCGCTCGCTACCATCGAATCCTCTTAGTCT
+
>:=?@DBB?BCDCCCCBBBBCCCCCDCCCBCC@ABAD>CD@C?BBBCDCC?BBBBA@B@BCBB>B>ABBBBBABC?BBBBB2B???>>>7;A@=;@AA;@B=BBBBBC?BB@?@AAA;B;;7;;>?>>>>@@;>AAA9>>@>>>>>?AAAA=>>?<>>>=AA=>:===?ABBAA8>=?DD5D:>:?A???.?A;;;299=788>;;;;AACA.A:<<D=B=8878>?C;=;9>9>AAA8868AA=>==;;>==<A===>??????;>>>>A:@A;>>>;AA><=
@ATNG8:00923:01962
GATGGTAGTGATACAGATCAGACACCAGAAGATCAGGAACTCTAGAAGAATTCAGATTTTTAACACGAGAGTAAACGTAAAAAGAAGGTTTACAAGACTCACGTTAACAATATTGCAGCAGTACGCACACAATCGAAGCGCAGTAAGGATGGCTAGTGTAACTAGCAAGAATACCACGAAAGCAAGAAAAAGAAGTACGCTATTAACTATTAACGTACCTGTCTCTTCCGAAACGAATGAGTACAGAGAGTACGATATGTCTACCATCGAATCCTCTTAGTCT
+
<=>@@CBBCCAA@@ACBDCBA;;6C<AAB=@@AAAB@D?BBB@??:637.3477733333$36<=CBBBBCCDD9=:;;;;;'9?:?2:9.5;<7>@@@DE@?A>@=@B=AAF>@@DBBBCBCCGECBBBC@B@AA=AAAB@@@A4:4::;5;CBBCCCD?AAAACC?BB@BBB<@?BAA8>9939@ABB3AA:;888>>AAB=A=A??>>D<>>BCB?BBAAAAD=C=@@A;A@A?B@??BDCCDCBBAAABBBBCCCBA=<<8>@@@A<@@<;<;=A@@@@
@ATNG8:00924:01958
GATGTAGGTGCAATGAGTGTATCCAGAAGATCAGGAACTCTAGAAGAATTCAGATTTTTAACACGAGAGTAAACGTAAAAAGAAGGTTTTACAAGACTCACGTTAACAATATTGCAGCAGCACGCACACAATCGAAGCGCAGTAAGGATGGCTAGTGTAACTAGCAAGAATACCACGAAAGCAAGAAAAAGAAGTACGCTATTAACTATTAACGTACCTGTCTCTTCCGAAACGAATGAGTACGATGAGAGAGCTCTCTCTACCATCGAATCCTCTTAGTCT
+
AA@;@BB@CBBD@DCCCECCBBB@BBB?CC@@AC@B?AABBBBB>BB@B?BBBBBCCC2B?BCC>>?CCCCC=C@A=AAA/:939/766,8>><A===BBAAA:@:@A;@==7=>AA?>===AAA>888><AA>@<A?>>9;882:<A=<<=88:@>??:?>>?@A;==7=??:<=555(68:1;A@>@/8838===?@>;;7;<>>>?;?=AA<<=;@AAA>>>9>;AAA7@==9>AAA557667:;B@@@BA???AA@@@A;@@>;;7;C;>>=<<@<>=
@ATNG8:00927:01926
GATGGTAGCTATACGTATATCTATGTACTCATTCGTTTCGGAAGAGACAGGTACGTTAATAGTTAATAGCGTACTTCTTTTTCTTGCTTTCGTGGTATTCTTGCTAGTTACACTAGCCATCCTTACTGCGCTTCGATTGTGTGCGTACTGCTGCTATATTGTTAACGTGAGTCTTGTAAAACCTTCTTTTTACGTTTACTCTCGTGTTAAAATCTGAATTCTTCTAGAGTTCCTGATCTTCTGGTAGAGCGTGCATATATCTACATCGAATCCTCTTAGTCT
+
44;;8=<CC=?CCBBBAA@=>@>0//99ACCC@BEGF?;;;;AEECCCBB?BA@;:39=?:?;4:4::AAA984<8CEHKF13337337(3;77233/38<,////9959442@=?A68863:37<=;9953.378:(//5/25556676----2222=3697<49:=66655;)/////(//5/25555'.666919...66,---(---&-35595:377377:776@2717;;76:+//71636//-9--/677-//66926----,,,(-///577;?
@ATNG8:00927:01933
GATGGTAGCACGAGTCACTCATATCCAGAAGATCAGGAACTCTAGAAGAATTCAGATTTTTAACACGAGAGTAAACGTAAAAAGAAGGTTTTATAAGACTCACGTTAACAATATTGCAGCAGTACGCACACAATCGAAGCGCAGTAAGGATGGCTAGTGCAACTAGCAAGAATACCACGAAAAGCAAGAAAAAGAAGTACGCTATTAACTATTAACGTACCTGCCCTTCCGAAACGAATGAGTACCTCTCAGACGCTCGTCCTACCATCGTATCCTCTTAGTCT
+
0/:;49=@?@@@<DC;<6A<A<B@@165=.55@9:99C:DBA996?:>@?A:>@A@?>@@.?<@@BBCBBBBBB=@=@@>??,?A=A5999&5;;7<A<A<==CB@C@;;8;CC=@@CCCCCCGFCGCCC@@;??::4;@@@AABA?D=@@B=A;;:C@?@<??BBBC@BB?BB>5;77789+98828<;;;'33.3;;@?@BBE?B?BBBB@C?CCAAA?BAAG6:6;<@BB<A::6:??AABC?CBE9::DE?@?BBBC?BBD<??BBBBAA?CCB?BC;::
@ATNG8:00932:01958
GATGGTAGCTCGCTGAATGATATCTCCAGAAGATCAGGAACTCTAGAAGAATTCAGATTTTTAACACGAGAGTAAACGTAAAAAGAAGGTTTTACAAGACTCACGTTAACAATATTGCAGCAGTACGCACACAATCGAAAGCGCAGTAAGGATGGCTAGTGTAACTAGCAAGAATACCACGAAAGCAAGAAAAAAGAAGTACGCTATTAACTATTAACGTACCTGTCTCTTCCGAAACGAATGAGTACGAGAGAGCACACGTGTCTACCATCGAATCCTCTTAGTCT
+
;5::7<<665778---(-7::<;65515<<8=?>:::0405<43498288-3-33333999+:6:;8=8?;;=<?37344999(45.58===0;;9.66;9:;:::5?;>?==99.4333@ACDEC@B@CCA@=@A:;;,:??=?BBA=B?B@?<?BBABBBC?C::9??6;83877,33:::3?@B>BAAAAA(67.59:::@@@A<@;==;;5;5;:BAC@BBBA@?A<?8800+/660///:::>CBBBBBBBBB@A=>88:<;;4775567>A7=<<5:7755
@ATNG8:00934:01940
GATGGTAGCTATACGTATATCTATGTACTCATTCGTTTCGGAAGAGACAGGTACGTTAATAGTTAATAGCGTACTTCTTTTTCTTGCTTTCGTGGTATTCTTGCTAGTTACACTAGCCATCCTTACTGCGCTTCGATTGTGTGCGTACTGCTGCAATATTGTTAACGTGAGTCTTGTAAAACCTTCTTTTTACGTTTACTCTCGTGTTAAAATCTGAATTCTTCTAGAGTTCCTGATCTTCTGGCTCTCGTAGACAGATACTACCATCGAATTCCTCTTAGTCT
+
5<<=@BDDDD@CDBB>CCGKGCBCBD<9;CBA9;;BD=BB?C@FCBBBBBGECBCB?A=CB??;>9=987BB@?A9:9777'386=AAA<@@>>,0/>6:::<>;>??:??>;:??A:>>>:?;?;;;???@<@@CB387?;;;==>>A????>>8===9==9==AAAAAAA@A7;;>DD5?;>188:;:*:>77607:<///;99<1888)2777<:>3;;6@@>>>>>9>8>>?>>><B=>7;;B;;;>>>???A@A?????;;;;?=5:5:9>77169873
@ATNG8:00934:01945
GATGGTAGCATCATGCATATCTCACCAGAAGATCAGGAACTCTAGAAGAATTCAGATTTTTAACACGAGAGTAAACGTAAAAAGAAGGTTTACAAGACTCACGTTAACAATATTGCAGCAGTACGCACACAATCGAAGCGCAGTAAGGATGGCTAGTGTAACTAGCAAGAATACCACGAAAGCAAGAAAAAGAAGTACGCTATTAACTATTAACGTACCTGTCTCTTCCGAAACGAATGAGTACAGAGAGTACGATATGTCTACCATCGAATCCTCTTAGTCT
+
5>==8;6C?>A<A966=;;;;<<=J@DCB@BABB@@>A=??@BA@@<::.78<<;=<;;;'7399;<88B==A=6426;?>>+=?6;.55)5::7566;<<<=B9B?BB9@AA?BBCBBBBAABDCBBC;;5;@;;7;@??@A9:3:;?::49@@@BCCC?BBBBAA>??<?BB?BCBA?7;7819>@@A2BG=A;;;AABBB3838=<<1918=ABB@C@@@@A>;=8899.3>>;>=>BBBBBBAA???A@ABBBAACBBAA<A;<;@:>>88889>>=::
@ATNG8:00934:01968
GATGGTAGTACATGATAGACGACACCAGAAGATCAAGGAACTCTAGAAGAATTCAGATTTTTAACACGAGAGTAAACGTAAAAAGAAGGTTTTACAAGACTCACGTTAACAATATTGCAGCAGTACGCACACAATCGAAGCGCAGTAAGGATGGCTAGTGTAACTAGCAAGAATACCACGAAAGCAAGAAAAAGAAGTACGCTATTAACTATTAACGTACCTGTCTCTTCCGAAACGAATGAGTACGTGTGCGACGTGTCTCCTACCATCGAATCCTCTTAGTCT
+
55<<8=>B;;5<;;?@@@CCCBCA<.655./////)/5;5://6<<<9::<????566===+>:>@BCB;;6==@6??9::::*9@;@5<<;*9@A=AA@BACCAA>A@EE@AAA>AABBBAABBBBCBCCCC@CCBB?BBA@@A@@<A@C@A?ABBBHCBB?BBCCA@>::7:CC=??@@>8>=>9999:9(9@;@:::AABA>:=<@@BB7;8;AC@@=B@@@BCB?B?AAA<ABB????AC@@?@@????BC???BBAB>??D@B>>AC=AA<A=>:=@==>
@ATNG8:00935:01921
GATGGTAGCGCATATCAGCGCAGCCCAGAAGATCATGAACTCTAGAAGAATTCAGATTTTTAACACGAGAGTAAACGTAAAAGAAGGTTTTACAAGACTCACGTTAACAATATTGCAGCAGTACGCACACAATCGAAGCGCAGTAAGGATGGCTAGTGTAACTAGCAAGAATACCACGAAAGCAAGAAAAAGAAGTACGCTATTAACTATTAACGTACCTGTCTCTTCCGAAACGAATGAGTACAGAGAGTACGATATGTCTACCATCGAATCCTCTTAGTCT
+
494406==BCDCBCBCBBB;;=FKK?CGGACAA@B:;;<@BCCBBD@@A=@@BBBBBBBB1BACCBBBCCCCCC>EGBBBB9AD>A499969AB@CCCBBBCCB@C?AA@DCB:?>BBBA@@CCCCDDCCC@CBAA?B??>@A:94;?C@@<@BAAABBC@BDCCBB?BA=BA@;==787)9<<999999(8A=A>??BCB@>6:7;??A7:8;ACBB@CCBBAA@8=9:::.;AA>ACCCCBBCBBBAA@AAACABAABBBBB>CB@==5<?<:;:=AA;;<
@ATNG8:00944:01949
GATGGTAGCACGAGTCACTCATATCCAGAAGATCAGGAACTCTAGAAGAATTCAAGATTTTTAACACGAGAGTAAACGTAAAAAGAAGGTTTTACAAGACTCACGTTAACAATATTGCAGCAGTACGCACACAATCGAAGCGCAGTAAGGATGCTAGTGTAACTAGCAAGAATACCACGAAAGCAAGAAAAAGAAGTACGCTATTAACTATTAACGTACCTGTCTCTTCCGAAACGAATGAGTACTATGTAGAGCTCTATACTAATCGAATCCTCTTAGTCT
+
>>=959::;555;;<<;;;=@;?CC;CCC@AAAACA?B?;;9:;9?:=<*0*0.(------$-(-6688443:;;388>?:::(9:2549990;==9BA<;<==:<:<ABB?C@@8;:AAABBAABABECDBB>B@:;6:>??????;><@00/===>?=B>=?B?==600,/>83:<===5:882799;;+;=6999==::=>3836@>=6=:==BBB?CB@@>??271788.7<=:@AADBBBBA???A@=65599;;977<8:868<A@;8668=>?@@
@ATNG8:00952:01962
GATGGTAGACACGTGTGCTCTCTCGTACTCATTCGTTTCGGAAGAGACAGGTACGTTAATAGTTAATAGCGTACTTCTTTTTCTTGCTTTCGTGGTATTCTTGCTAGTTACACTAGCCATCCTTACTGCGCTTCGATTGTGTGCGTACTGCTGCAATATTGTTAACGTGAGTCTTGTAAAACCTTCTTTTTACGTTTACTCTCGTGTTAAAAATCTGAATTCTTCTAGAGTTCCTGATCTTCTGGACGACGCGCACTGACACTACCATCGAATCCTCTTAGTCT
+
>:=>?DBBCBG;;6BAA?@BDBCDCBBBCCBB?BCCD=CD=C?CCABBCB>AABBB?B?AAAB@D?BAAABCBBB<??ABA2AB?A7886;BAD?D882:=299?;;>6?@@@A@>>=>>>;<8<@@@@AAA;?>;;7=?@>=<>AAAAAA>>>@<>>><@A<A<A;<<AAAAA9@@>A@5A<A;>@@@@.AA888)//8///>66:<@DFD/A??<@9@6//-/9;9====A;AAAA@@:>>A=AA@@@@>@@A;:;AA@>>==9=???B=BA8=>B=BA@@?
@ATNG8:00953:01969
GATGGTAGGAGACACGTCGCACACGTACTCATTCGTTTCGGAAGAGACAGGTACGTTAATAGTTAATAGCGTACTTCTTTTTCTTGCTTTCGTGGTATTCTTGCTAGTTACACTAGCCATCCTTACTGCGCTTCGATTGTGTGCGTACTGCTGCAATATTGTTAACGTGAGTCTTGTAAAACCTTCTTTTTACGTTTACTCTCGTGTTAAAAATCTGAATTCTTCTAGAGTTCCTGATCTTCTGGGTGCGCTACAGTTCTCTCTACCATCGAATCCTCTTAGTCT
+
@<99395;09D?BCCCCA@ABAAABBCCAAAB=B;;;0;A=B?BBBICCC?AA:::4:<@?>?9><?=@@A9739477887'79,333917888/43>7=?0//:88<6:=8;AAAA788<8;7@=95557529///(.-22....--533...9487=988288=>9666///)//:9;.;/7.55555'57535.557...79-/)////'.<AAA<A68;8;:>?::;5:8=>66//,/8;>0666;///96664///===9:5:77695:=6;>?>C?<<=
@ATNG8:00958:01939
GATGGTAGTATCTGCACACTCTGTCCAGAAGATCAGGAACTCTAGAAGAATTCAGATTTTTAACACGAGAGTAAACGTAAAAAGAAGGTTTTACAAGACTCACGTTAACAATATTGCAGCAGTACGCACACAATCGAAGCGCAGTAAGGATGGCTAGTGTAACTAGCAAGAATACCACGAAAGCAAGAAAAAGAAGTACGCTATTAACTATTAACGTACCTGTCTCTTCCGAAACGAATGAGACACACTCTCATATGACACTACCATCGAATCCTCTTAGTCT
+
5<<<?BACBBBBBBBCFICBBCCCC?CCD@CCBBAA=A=ABBAAAB?AA?B?:9::9BAB3B@CCCABBBB???8?A@AAAA0@B=A<@@@8ACEAECCCCDBBB@D@CC?CBC>@@AACDBBAEDDDCCBB?BCCC?A@A@BB@@<A@C@@>@CCCBBBB?ABCBBB?BB@BBB;??999+9==9==>??1;>;?;<;>>?;:5:;?>?@<>:=AC::7:@@@BCC@C>AAC>BBC@@@?BBBBAACCCBAAB@@A???@@@@<@AA>>8=<8888=@A;;;
@ATNG8:00961:01931
GATGGTAGTCTCAGATAGTCTATAGTACTCATTCGTTTCGGAAGAGACAGGTACGTTAATAGTTAATAGCGTACTTCTTTTTCTTGCTTTCGTGGTATTCTTGCTAGTTACACTAGCCATCCTTACTGCGCTTCGATTGTGTGCGTACTGCTGCAATATTGTTAACGTGAGTCTTGTAAAACCTTCTTTTTACGTTTACTCTCGTGTTAAAAATCTGAATTCTTCTAGAGTTCCTGATCTTCTGGGTGTATCAGCTAGTATCTACCATCGAATCCTCTTAGTCT
+
;966:?>;@@DBCCBBBB@>;<@@@@CBBBBB?BBCL?CC@C@CCCBBCD@DBCBB?B@A@@C=A=@@BA?@CCD999DDC29978>AA;;7:929>@<AD9:;BBBB@CCDCBBBB@CCB?B?BCBBCDGD@BBCC@CBBBBCC@@@:;;BBBA?;;;=@B@A=@:;;@@ACFACEHMH<B=B=@@@@@*;;AAA8A@CBBCCCCC@CCCD5B@@AB?B>BE?BBCCBBB=@=@AAA@@:@9;;7;AAADFBCBCCBBLBBBCB>AA@;;6;@=@@@?CC???
@ATNG8:00962:01930
GATGGTAGCACGAGTCATCATATCCAGAAGATCAGGAACTCTAGAAGAATTCAGATTTTTAACACGAGAGTAAACGTAAAAAGAAGGTTTTACAAGACTCACGTTAACAATATTGCAGCAGTACGCACACAATCGAAGCGCAGTAAGGATGGCTAGTGTAACTAGCAAGAATACCACGAAAGCAAGAAAAAGAAGTACGCTATTAACTATTAACGTACCTGTCTCTTCCGAAACGAATGAGTACAGAGAGTACGATATGTCTACCATCGAATCCTCTTAGTCT
+
<:9:7?=BBDBBBCEDCCCABBBB@CCB?BBBB??<??BBCCABA@GJ@B?BBBCCCCC5C@BBBBBFBBBCC>@A@ABAA0@@=A5;;;.;BE@CDBCFDDCC@C@CC?CBC>AABBCCCCCCCCCCCCD?CAAB?BBA?@??>9@>A@@>ABCBBBBB?CAC@@??BB@>>>9=><<<5>>>;>:;;;.;@:>888>>A@A:=:=AAA7;7;ABCB@CCCBBAA<>9?<<6=994:BBBBCCCBBBBBBAAABBB>AAAA?A<A@@@@<=<9==<:??@@@
@ATNG8:00916:01979
GATGGTAGCGCACACATAGATACAGTACTCATTCGTTTCGGAAGAGACAGGTACGTTAATAGTTAATAGCGTACTTCTTTTTCTTGCTTTCGTGGTATTCTTGCTAGTTACACTAGCCATCCTTACTGCGCTTCGATTGTGTGCGTACTGCTGCAATATTGTTAACGTGAGTCTTGTAAAACCTTCTTTTTACGTTTACTCTCGTGTTAAAAATCTGAATTCTTCTAGAGTTCCTGATCTTCTGGACGACGCGCACTGACACTCCATCGAATCCTCTTAGTCT
+
99//*/77=ABCCCAABBBBDCCCBBBBBB@@>A@@A;@C?BACCCCCCB?BDDCC?C=BBCC699;ABBBFBLE>AACA@2AC@BBBE>BBBB@BCB?CC9;:ACCC@CCEECCCC?CCD?B?CCCCCCCC?BBBD@CCCABBCCCCCCCBBBB?CBB?BB?C?AACBBBCCC@DCCCC9B=?;99999*:BABE=BBCBCCCBBB?CDDD2CABCD@C@CC@CBBCCCC?B?BCBB@@<??@=ACBCCCCCCCBBBDCCCCCACDBDB?CC?AAB?AB999
@ATNG8:00919:02005
GATGGTAGATATATGCACGCTCTACCAGAAGATCAGGAACTCTAGAAGAATTCAGATTTTTAACACGAGAGTAAACGTAAAAAGAAGGTTTTACAAGACTCACGTTAACAATATTGCAGCAGTACGCACACAATCGAAGCGCAGTAAGGATGGCTAGTGTAACTAGCAAGAATACCACGAAAGCAAGAAAAAGAAGTACGCTATTAACTATTAACGTACCTGTCTCTTCCGAAACGAATGAGTACGAGAGAGCACACGTGTCTACCATCGAATCCTCTTAGTCT
+
8999=D=A@CDECCCCAB695@<;?7;==8==@@?B<@:=====>=7@B?B?BBBAA@?@)94::;=<;;@9::,95=::::'::37)///&///)/9999<944.4.44.4::.455455==<>@@<<<C?@C;9;?AAACCBAB60+000+0>::<<>=4>:;;=C7A<6==<299999,333,77737$3;.2222?:9996<89:;@=B<CA;;;6;A@@@BA?@:=@>6000+//0:<<BCCCBBAAAABAA?A>;:=;;5;@???=??;?>>:>?==>
@ATNG8:00928:01996
GATGGTAGCTCACGTACGTCACACGTACTCATTCGTTTCGGAAGAGACAGGTACGTTAATAGTTAATAGCGTACTTCTTTTTCTTGCTTTCGTGGTATTCTTGCTAGTTACACTAGCCATCCTTACTGCGCTTCGATTGTGTGCGTACTGCTGCAATATTGTTAACGTGAGTCTTGTAAAACCTTCTTTTTACGTTTACTCTCGTGTTAAAAATCTGAATTCTTCTAGAGTTCCTGATCTTCTGTTAGAGCGTGCATATATCTACCATCGAATCCTCTTAGTCT
+
<:;<>BBBBBBBAAADAABCBBCCBBBDDDAA>ADDD=AA@D@BABBDBB?BBCAA>@@BBBB>A>ABCBBB@BB>BBBBB1BB>BBBB<BBBB>B@B>BB;==>BBC?CAACA?==:?AA;A9>>>>>>>>;@@@A9>>>><<<>AA??>;==A;===9=?;?;>>>>@@>>><AAACD5A:>;=>A@A.AA777)//8///=;<?<?A@@/@@@@A=A<>>:>???@@@9=9<<=<=@<>>@E=B>>>@>>>@AAAAA?==>?=A99<C<AA;<<>;A=>=@
@ATNG8:00930:02002
GATGGTAGCTCGCTGATGATATCTCCAGAAGATCAGGAACTCTAGAAGAATTCAGATTTTTAACACGAGAGTAAACGTAAAAAGAAGGTTTTACAAGACTCACGTTAACAATATTGCAGCAGTACGCACACAATCGAAGCGCAGTAAGGATGGCTAGTGTAACTAGCAAGAATACCACGAAAGCAAGAAAAAAGAAGTACGCTATTAACTATTAACGTACCTGTCTCTTCCGAAACGAATGAGTACTATAGACTATCTGAGACTACCATCGAATCCTCTTAGTCT
+
779:6?AAAB=BCCCCCDBBBCCBB@BCCACDCCAB?A>AAA:::B@CCAD@CB::9BBB3B?B??999AB@@A<A?A@GGG1AB>@:@@A9ABBBG;;;BCC;<::@BA?BBD?BBBBBBBBCCDDDDBBB?BBAA<AA@BBCBB>A?B@@=@AAACAAA@BBCBBB?BB?BCF=@@999+79<8;788::&:>:;;;;A?>??;?;>>AB<@<?@BAA>ABAAABC@C=??B=BBB@CBBBBBBBBCCBBB>>@BCCBBBBBBB?BBBBC?BB?CCC>AABBB
@ATNG8:00930:02019
GATGGTAGCGCATATCAGCGCAGCCCAGAAGATCAGGAACTCTAGAAGAATTCAGATTTTTAACACGAGAGTAAACGTAAAAAGAAGGTTTTACAAGACTCACGTTAACAATATTGCAGCAGTACGCACACAATCGAAGCGCAGTAAGGATGGCTAGTGTAACTAGCAAGAATACCACGAAAGCAAGAAAAAAGAAGTACGCTATTAACTATTAACGTACCTGTCTCTTCCGAAACGAATGAGTACGATGAGAGAGCTCTCTCTACCATCGAATCCTCTTAGTCT
+
BB?>=@99;CDCCCBCBCDDCCCDF>CCC@BCCDBB@B@CBBBCAA?AA?A?BBBBBBBC2B?BBCFCCCCCCD>CCBCEFF5BB?B?BCC<CCEAFAAABCC<;:;@BB?CBC=@???@ABAAB@@@BBCCABCCF@BCBBBBAC@DACBB@BCCCCCBA>@@@@@??CB@BBB<?=999+8<<8:;;;;;%;><0000@BB@?<?=A==><>;>AIBA?ACCBBBG@B?@@@9@AA?ABD???BBB999BBBBCBBBBC666:;<@@AAA9?@=A=>:>?;:8
@ATNG8:00931:02003
GATGGTAGCTATACGTATATCTATGTACTCATTCGTTTCGGAAGAGACAGGTACGTTAATAGTTAATAGCGTACTTCTTTTTCTTGCTTTCGTGGTATTCTTGCTAGTTACACTAGCCATCCTTACTGCGCTTCGATTGTGTGCGTACTGCTGCAATATTGTTAACGTGAGTCTTGTAAAACCTTCTTTTTACGTTTACTCTCGTGTTAAAAATCTGAATTCTTCTAGAGTTCCTGATCTTCTGGATAGCGACGCGATATACTACCATCGAATCCTCTTAGTCT
+
><=>@CCCBBBCCBBBFDDDBB@@ABAABCBB@BFCC=BB@B@A@ACCCC?CCBBB@B?BABC?B?AABAABBBB<@ADCD1BB?BBBB>BBBB>BAB>BB;==BBBB?BCC?====:>AA9>9>>>?>>>@;AA@@:???>>>==>AA???<==9>?A<@A<@;??>;;>A>>:>>>=>3=;@;>????/=>8881866///>;9<:=@??/@>>>?;?<==:>@@@@>>;>:=<AB??7==@<@DD@><<;=;@A@AAAA@@@;?@@DD9>>9>??;>><<;
@ATNG8:00931:02013
GATGGTAGTAGTACACTAGTCATACCAGAAGATCAGGAACTCTAGAAGAATTCAGATTTTTAACTCGAGAGTAAACGTAAAAAGAAGGTTTTACAAGACTCACGTTAACAATATTGCAGCAGTACGCACACAATCGAAGCGCAGTAAGGATGGCTAGTGTAACTAGCAAGAATACCACGAAAGCAAGAAAAAAGAAGTACGCTATTAACTATTAACGTACCTGTCTCTTCCGAAACGAATGAGTACTATAGACTATCTGAGACTACCATCGAATCCTCTTAGTCT
+
7://-099@ABCCC>?<<;>=:::;8<@<:?BBBBB=B766<<<;?7?=5>5:>@?ABAA2A;??>>>BBBBBB<@@AAAA@,>@6;4:DD9CAB>:;9?BCCAA?C@ED@BBB?AA??ACCCEAAACDBAB@BAAA>@?ADBB??<A?A;;8;CCCBBCC?@@?BBB?BB?BCB?BCBBA9?881668888%/837///;<AAA=A<A?AA<A;@@EED@CABAABC?@000=3=00*0;;=@AAB???A>>A@?BBBBBBBBBB?BBBBC?BA?999>AA@99
@ATNG8:00931:02018
GATGGTAGCACGACACGACGATGTGTACTCATTCGTTTCGGAAGAGACAGGTACGTTAATAGTTAATAGCGTACTTCTTTTTCTTAGCTTTCTGTGGTATTCTTGCTAGTTTACACTAGCCATCCTTACTGCGCTTCGATTGTGTGCGTACTGCTGCAATATTGTTAACGTGAGTCTTGTAAAACCTTCTTTTTACGTTTACTCGCGTGTAAAATCTATAATTCTTCTAGAGGTTCCTGATCTTCTGGTAGAGCGTGCATATATCTACCATCGAATCCTCTTAGTCT
+
<<=?@BABC;66<<>@BB==BBCCCCBBBC<;7;BBB=;;8;?AA@@@@@<@B@@??B595<<8<:<BBBB=88=466666'68(//666.63555/58:1698<866252'27:677A@<ACD<A<8::=;;;;;??<=:>>>BA???@C>>>>=;:39779<<7;;@A;676===,//898-8591:;??@.62999-2,,,,,22.....&-6...;274;@;;33----327065A977-..8275665/5///;9==AA;;;>:>=??@===7///7667:=
@ATNG8:00932:01977
GATGGTAGCACGACACGACGATGTGTACTCATTCGTTTCGGAAGAGACAGGTACGTTAATAGTTATAGCGTACTTCTTTTTCTTGCTTTCGTGGTATTCTTGCTAGTTACACTAGCCATCCTTACTGCGCTTCGATTGTGTGCGTACTGCTGCAATATTGTTAACGTGAGTCTTGTAAAACCTTCTTTTTACGTTTACTCTCGTGTTAAAAATCTGAATTCTTCTAGAGTTCCTGATCTTCTGGCTCTCGTAGACAGATACTACCATCGAATCCTCTTAGTCT
+
9:9:;@BCCDCB=B>CCDCA@@ABBCCCCCCC@CCDD=::6;>AABBBCC@CCB@?=@DBBBB?@@@BCBBBBB?BCCCC2BA?A877)9:97;A??9>A????BCD@BBB??B@@;@@D<@<>>>AA>>><A@@@=@@??@@@@@@@@@>>>?8;;?>AA;A<AAAAAAAAA:??AAB5@<@;@ADCC.=>9880856///:8/818==>/?>>9@9=6//-/;;;=>><>:<=@@@@:==>:>BB===@=><@@B@;;=;66069:::7<?<AA=7==866
@ATNG8:00939:01974
GATGGTAGCATCATGCATATCTCACCAGAAGATCAGGAACTCTAGAAGAATTCAGATTTTTAACACGAGAGTAAACGTAAAAAGAAGGTTTTACAAGACTCACGTTAACAATATTGCAGCAGTACGCACACAATCGAAGCGCAGTAAGGATGGCTAGTGTAACTAGCAAGAATACCACGAAAGCAAGAAAAAGAAGTACGCTATTAACTATTAACGTACCTGTCTCTTCCGAAACGAATGAGTACAGAGAGTACGATATGTCTACCATCGAATCCTCTTAGTCT
+
8;;==AAACBABB;96>CABACCBD?BBD@BBBA@@<@<?@@ABBC@BB>B@AA@@=C=B+C>C?=>BBBA>>>789;DEED5BB>B<BBB7BBE@BCCCCCCBC@D@CC@BBB>AABBCCBBBCAABECBB@C?@@@CBBBBBBB=A>A::6;BAAADDC?AAACBB?BB????=@A999+9:93:::::(9>4:888;;=;;5;:?>>C=A=AABBB?BBDCCDC?C?BBB<???<>??BBBBBBBB???BBBCCBBBBB>>><@?@AA=;<7:AA:>=::;
@ATNG8:00944:02002
GATGGTAGACACGTGTGCTCTCTCGTACTCATTCGTTTCGGAAGAGACAGGTACGTTAATAGTTAATAGCGTACTTCTTTTTCTTGCTTTCGTGGTATTTCTTGCTAGTTACACTAGCCATCCTTACTGCGCTTCGATTGTGTGCGTACTGCTGCAATATTGTTAACTTGAGTCTTGTAAAACCTTCTTTTTACGTTTACTCTCGTGTTAAAAATCTGAATTCTTCTAAGTTCCTGATCTTCTGGGTGTATCAGCGAGTATCTACCATCGAATCCTCTTAGTCT
+
::==7;;@@???@>B<9;@BB@@@CA??B<?;4=:<;0;><>?BABCBBA698=7:19173AA?B8BABBBA888499999)9;49552'233739333(33,33388616::2659<9;78064;<>=;;;=:>>>><@@@@;;:=<<<==8//8//..388383773788>=<5;5559&57<454444$4=>>@8===BB=B???==:<9):884;7<0544;>>67:7:09::///5///;288=88=997;7799<<?<<6<677=8:9165749?<<9
@ATNG8:00949:01972
GATGGTAGCACACGAGATCTCATCGTACTCATTCGTTTCGGAAGAGACAGGTACGTTAATAGTTAATAGCTTACTTCTTTTTCTTGCTTTCGTGGTATTCTTGCTAGTTACACTAGCCATCCTTACTGCGCTTCGATTGTGTGCGTACTGCTGCAATATTGTTAACGTGAGTCTTGTAAAACCTTCTTTTTACGTTTCTCTCGTGTTAAAAATCTGAATTCTTCTAGAGTTCCTGATCTTCTGGATACACTCATGTGCACCTACCATCGAATCCTCTTAGTCT
+
9:79;AAACDDDCCCCCCCCCDCCBBDDCC99:<BBD?CD@C@CCCBBBD@DCCAA?B@BBBB?C>AABBB>BBC@BBBBA1@B=AABC>ABBB?BBC@BB;;;CDEGADCCCCCCC<??C?C?BAAACBBB>BBCB>B@@@@@@BBCBCB787B?=>=?B?=A<??>>>A:::8===>>2>;>9::999):<<<<666///8779/6533$..355/5/58+..7...838022----(-2305699;8=<>:89<<<<889:57///<7;;6:>=;?@=>>
@ATNG8:00950:01979
GATTAGCACACGAGATCTCATCGTACTCATTCGTTTCGGAAGAGACTGGTACGTTAATAGTTAATAGCGTACTTCTTTTTCTTGCTTTCGTGGTATTCTTGCTAGTTACACTAGCCATCCTTACTGCGCTTCGATTGTGTGCGTACTGCTGCAATATTGTTAACGTGAGTCTTGTAAAACCTTCTTTTTACGTTTACTCGCGTGTAAAATCTGAATTCTTCTAGAGTTCCTGATCTTCTGGTGAGATATGCATGATGCTACCATCGAATCCTCTTAGTCT
+
?@G@CCCCBBCBBBCCCCCCECABCDCCBB?CCCC>CCAC@B@ADCCD@DDBBC?C@CDCB?B?CA@@BBBBB>>?>?>2>@?BDCC@AAAA>ABB>BB599?CCC@AAAECBAA;A>>9>;A>>>=>>>:>>>>:>>>A<<<<>>AAA=88979:9:=@<@<??@>>>??A<>>>@@5@<@;>>>==/:7666)------56.....&.7...26.3309>>?>==9>49;?;;;7;;C=????>>>A;;;???????;;5;===>;?A7;;B:>=@@=
@ATNG8:00951:02014
GATGGTAGCGCACACATAGATACAGTACTCATTCGTTTCGGAAGAGACAGGTACGTTAATAGTTAATAGCGTACTTCTTTTTCTTGCTTTCGTGGTATTCTTGCTAGTTACACTAGCCATCCTTACTGCGCTTCGATTGTGTGCGTACTGCTGCAATATTGTTAACGTGAGTCTTGTAAAACCTTCTTTTTACGTTTACTCTCGTGTTAAAAATCTGAATTCTTCTAGAGTTCCTGATCTTCTGGAGATACACATGATACTCTACCATCGAATCCTCTTAGTCT
+
BBCC?AA?;;ABBBBCCCCCDDB@CACECDCC?@@CC>CCAD@BCDEC@@<@BBAA?B@B@:98;?BBBCCBBCD@CCCDC1998:?BC=CDAA?BFC?CE9;;;CCFABCCCFDFL>BBB@B@CCAAAAAA@CBBC?AACCCBBBC@@@CBBAAABBB@AA>A@CCCCCCCCC@CCCCD;C>A=BBBBB0?A:;;/;;C@AAB<;;=AAAA,@@@AA=A@CCACFCCCBCAC@BCBDCC@ACD@CCCCCBBBBBBBBBBCCCBB?BAABC@CC?>>>@CCCBB
@ATNG8:00957:01977
GATGGTATCGCATATCAGCGCAGCCCAGAAGATCAGGAACTCTAGAAGAATTCAGATTTTTAACACGAGAGTAAACGTAAAAAGAAGGTTTTACAAGACTCACGTTAACAATATTGCAGCAGTACGCACACAATCGAAGCGCAGTAAGGATGGCTAGTGTAACTAGCAAGAATACCACGAAAGCAAGAAAAAGAAGTACGCTATTAAACTATTAACGTACCTGTCTCTTCCGAAACGAATGAGTACGATGAGATCTCGTGTGCTACCATCGAATCCTCTTAGTCT
+
4::=8BBBBBCCDDCCCDCCAAABC<BBB>BA??@A?B@BBDDDCC?C@5:49??AABBB1B@CBA<CCC@@@?>9565===+==9<1666&5>>6@@;@=BBED@C@AA>@BB>?@BBAABBEBAACBBCB@B;;;@C@@@BAAA=B=B;:79;?CDCCC@CBBBBB=?A=???<>?:99,::9899::9(7;8<>;>?<;::-66(799:8=8<?CCC@C;;:AAC7;:;BB;B;;5:@?>>BBA@ADBBBBC??????@==;;5;==<A<@><;:;5:@???
@ATNG8:00960:01972
GATGGTAGTATATCGCGTCGCTATCCAGAAGATCAGGAACTCTAGAAGAATTCAGATTTTTAACACGAGAGTAAACGTAAAAAGAAGGTTTTACAAGACTCACGTTAACAATATTGCAGCAGTACGCACACAATCGAAGCGCAGTAAGGATGCTAGTGTAACTAGCAAGAATACCACGAAAGCAAGAAAAAGAAGTACGCTATTAACTATTAACGTACCTGTCTCTTCCGAAACGAATGAGTACGTGTGACGTACGTGAGCTACCATCGAATCCTCTTAGTCT
+
CBAB?C;;9@@BBBCCCCC>;;;56.4;B259@@@B>A9=B@@@?B>BC?C?BBBBCCBB2B;9:8483:<98913399999(45.55::<0@<@=@@@@<=::;8<8<>9BBB=A@:9;:>@ABBABCBBB@C@@@=@?@AAAAA<><>000>000@BB?AAC8886;;9@?<8<<877)3;;675555(5<4>>=@?AA==:>676@A8=5;:;;:=A@?????3404;:6;8<7<@@AAAAA?:98?C@ABCBA@@?<=;;6787<?=@D@A==;;??;;
@ATNG8:00962:02013
GATGGTAGGTGCACATGAGTGTATCCAGAAGATCAGGAACTCTAGAAGAATTCAGATTTTTAACACGAGAGTAAACGTAAAAAGAAGGTTTTACAAGACTCACGTTAACAATATTGCAGCAGTACGCACACAATCGAAGCGCAGTAAGGATGGCTAGTGTAACTAGCAAGAATACCACGAAAGCAAGAAAAAAGAAGTACGCTATTAACTATTAACGTACCTGTCTCTTCCGAAACGAATGAGTACGATGAGAGAGCTCTCTCTACCATCGAATCCTCTTAGTCT
+
====@BBB?@@@BDCBDCCCCCCCC?BBB?BBBBBB>A?BCBBBBC?BC?C@CCCABAAA2B?BDECCCCCBBB>CBBBDDD2CC@C<@@@7@AB?BBBBCCC987:?BB?BBB>AABBCCBBCCCCBCBBC@CB??<?@@>BA>><@?BCB@BBDBBBAA?CCBBBB>BB>BCC<@@999+:=>;::::99%0<7<///@@@>>;>=B???:<8<=BBB?BBABBBB@C?AA@<@AB?BBBBDCBBB>>>CAAABBBBBB655=?7<<<9:49A;==>;?==>@
@ATNG8:00915:02052
GATGGTAGACACGTGTGCTCTCTCGTACTCATTCGTTTCGGAAGAGACAGGTACGTTAATAGTTAATAGCGTACTTCTTTTTCTTGCTTTCGTGGTATTCTTGCTAGTTACACTAGCCATCCTTACTGCGCTTCGATTGTGTGCGTACTGCTGCAATATTGTTAACGTGAGTCTTTTAAAACCTTCTTTTACGTTTCTCTCGTGTTAAAATCTGAATTCTTCTAGAGTTCCTGATCTTCTGGATAGCGACGCGATATACTAAATCGAATCCTCTTAGTCT
+
54<=:666<@FCCCCBAABBCCCBHCCBCBBB?CA@@;AB>A?ABBBAAA???@@>:=;:79A;B>BBABBBCCC??>887';836522)237;>>>@:892777766.55587;;=279<0807;>===??:;;:;5;>@;;;887=>>>868848//).938-.29=?585666&222&2.30./..&..89;.357775555+222&2222:5=,22059997774998<-,,,),,72767CB>>0000//77/4444(48996;;9=5505==56
@ATNG8:00920:02041
GATGGTAGAGTATCATGTGTATCTCCAGAAGATCAGGAACTCTAGAAGAATTCAGATTTTTAACACGAGAGTAAACGTAAAAAGAAGGTTTTACAAGACTCACGTTAACAATATTGCAGCAGTACGCACACAATCGAAGCGCAGTAAGGATGGCTAGTGTAACTAGCAAGAATACCACGAAAGCAAGAAAAAGAAGTACGCTATTAACTATTAACGTACCTGTCTCTTCCGAAACGAATGAGTACGAGAGAGCACACGTGTCTACCATCGAATCCTCTTAGTCT
+
9:=>;CCCCDBBBCCCCCBCCDBBB><;;>@@><@A?B?BCCCCBB@CC@B?BABBBBBB2B?CCCCCAAA@@@=@BBGFDD2CC@D@CCC;BBB?CCCD@@@>>:??BB@BBD?BBBAAACCCCCCCAAAC?CCBC>AAA@A@@@<@?B??=@BBBBCCB?BCA@@B@BC?BBA9==787*99:9::999(8?8>577?ABAB<@=@AAA:>:=ACAB@BBBCCBB>B?BAB=BCC@BBBBBBBBBA@CAAABCBBBBBBBBBB@C>>:B=>>:>==8====?
@ATNG8:00921:02039
GATGGTAGTATCTGCACACTCTGTCCAGAAGATCAGGAACTCTAGAAGAATTCAGATTTTTAACACGAGAGTAAACGTAAAAAGAAGGTTTTACAAGACTCACGTTAACAATATTGCAGCAGTACGCACACAATCGAAGCGCAGTAAGGATGGCTAGTGTAACTAGCAAGAATACCACGAAAGCAAGAAAAAGAAGTACGCTATTAACTATTAACGTACCTGTCTCTTCCGAAACGAATGAGTACACATCGTCGTGTCGTGCTACCATCGAATCCTCTTAGTCT
+
;5::7;BBBBBCCCCCCCBCCCDCB?BCC?:;;@@@<@?BBEBBBD@??=??BABBCCCB3B?BDCABBBA??>8>>?@DDD2@@;@5;;;*:CD@BBABDDCCB?B@BC?C@A8;;AABCDDDCBB@BBBD?CAAA>@@@@BCCC?B>???;?@@@@AAB@CBBBBB@BA?@8939>999,9<<8<===?.:=9>;;;;AA@A;@<AE@@<?=?>BBB@CBAA@??<??BCC>CBC=>?BBBBCCCCAAABCCBBCAAAABBED>>>A@@<@@=@@@;@@@@B
@ATNG8:00922:02022
GATGGTAGTATATCGCGTCGCTATCCAGAAGATCAGGAACTCTAGAAGAATTCAGATTTTTAACACGAGAGTAAACGTAAAAAGAAGGTTTTACAAGACTCACGTTAACAATATTGCAGCAGTACGCACACAATCGAAGCGCAGTAAGGATGGCTAGTGTAACTAGCAAGAATACCACGAAAGCAAGAAAAAAGAAGTACGCTATTAACTATTAACGTACCTGTCTCTTCCGAAACGAATGAGTACACACTCTCATATGACACTACCATCGAATCCTCTTAGTCT
+
5=;==C@@@CCC<=>>>>CCCCDCC<@;:65;;555.6./:;///;6;97;7/0///888'96999:::==:;;299:?::<*:@;??BCC;CEC@CBBACCC;;8<@BC@CBB?BBAABCCCDDABADCCB?BA@@<@>??ABBB>A?A::8;CCCCBBA?ABBCBB?BA;@@A499@@@;@==9:88888%8>:=888BBBBA;@;@AAC<><==BBB@BEBBBBC@B@CBB>BCD>AACCCBABABBBBCAAAA?AABAAABC@DCBBB@BB?::9>@A@??
@ATNG8:00925:02036
GATGGTAGAGAGACTGTAGCGCACCCAGAAGATCAGGAACTCTAGAAGAATTCAGATTTTTAACACGAGAGTAAACGTAAAAAGAAGGTTTTACAAGACTCACGTTAACAATATTGCAGCAGTACGCACACAATCGAAGCGCAGTAAGGATGGCTAGTGTAACTAGCAAGAATACCACGAAAGCAAGAAAAAGAAGTACGCTATTAACTATTAACGTACCTGTCTCTTCCGAAACGATGAGTACGAGAGTCAGAGCAGAGCTACCATCGAATCCTCTTAGTCT
+
<@AA8555:<<@BB@;;;><@9599,4;;8=BBBDD;>;<@;:>=?:73.328?@BCCDD3C>BBBBBBB999C>AAAAAAA0@@;>2;;;7:CEFCBBCDDCBB=@=@B?BBC=@?AACCCCGCBBCD;;<@EBCB@EBBBAAAB?C?B@@=@B@A?BBC@CC@??B?BB>???59:ACD=:::;:9998(55-5556AA===<?;?::9:=<@@BACABAABABA;;6000+000///=>BCBBBABBBBBBBBB>>=====9==>;;5;:4:8808@?@@
@ATNG8:00925:02054
GATGGTAGGACGAGCGTCTGAGAGGTACTCATTCGTTTCGGAAGAGACAGGTACGTTAATAGTTAATAGCGTACTTCTTTTTCTTGCTTTTCGTGGTATTCTTGCTAGTTACACTAGCCATCCTTACTGCGCTTCGATTGTGTGCGTACTGCTGCAATATTGTTAACGTGAGTCTTGTAAAACCTTCTTTTTTTACGTTTACTCTCGTGTTAAAAATCTGAATTCTTCTAGAGTTCCTGATCTTCTGGTGTCGTCTATCATGTACTACCATCGAATCCTCTTAGTCT
+
5>=>?CBC?CCCCBABCCCBBBCC@CCCBCCC@CBBB<BC@D?BACCCCC@DEEED?C?CCCC?E?CDDDAABCC?99999.;G>@;;::6:CBB@BCCACF@@@@CDD@BBCBBBDD?BBB?C?CBCCABBC@BCCC?BBBBCBBCCCCCCBBBA?BDD@AA>@>BBCCCCCBB?BCBBC9@;@;:999999#;BBBB>CBDDJGDBBA5;;;;*;AACC@D@CB?BBCCBAA?A@BBAABB?B@B>ACDGDCAAADDCCCCCDCCC?CCCBA?BC?BBB>BBBAA
@ATNG8:00927:02048
GATGGTAGCTCGCTGATGATATCTCCAGAAGATCAGGAACTCTAGAAGAATTCAGATTTTTAACACGAGAGTAAACGTAAAAAGAAGGTTTTACAAGACTCACGTTAACAATATTGCAGCAGTACGCACACAATCGAAGCGCAGTAAGGATGGCTAGTGTAACTAGCAAGAATACCACGAAGCAAGAAAAAGAAGTACGCTATTAACTATTAACGTACCTGTCTCTTCCGAAACGATGAGTACACATCGTCGTGTCGTGCTACCATCGAATCCTCTTAGTCT
+
55>><CBAA?666;;@=BB=;;;<=8===:5::?9929.//7///76::695/////;;;+;5::988333777.7744444$5:6;.555&5<<6666;99954.454405::55449?<<>BD>??694:;?959<@??998887?<?::49@>>?===8<B?<>>580=@A>0//:956/3,32222$28399>>555997<777791718:?::5:>@;;;=9:678:4:---,,5--/<<>=//////3/886////737//-5(--3--/388988
@ATNG8:00932:02053
GATGGTAGCAGACGTGACAGAGCGCCAGAAGATCAGGAACTCTAGAAGAATTCAGATTTTTAACACGAGAGTAAACGTAAAAAGAAGGTTTTACAAGACTCACGTTAACAATATTGCAGCAGTACGCACACAATCGAAGCGCAGTAAGGATGGCTAGTGTAACTAGCAAGAATACCACGAAAGCAAGAAAAAGAAGTACGCTATTAACTATTAACGTACCTGTCTCTTCCGAAACGAATGAGTACGATGAGAGAGCTCTCTCTACCATCGAATCCTCTTAGTCT
+
BCAA?BBCCCDBCCCCBCBFDCCCC?CCC@CBBBBB?B?BBBAAAC?AB>C??>=79888(9>BBBBBBCCCCB;BBBBBAA2@@;A5;;;.;DF@DBBBFMLBB>B@CD?BBB<@@CCCCBBCCCCCCCCC@CA??;@?@@ABBB>B?BAA>ACAAABBC?BCCCBA?BB@BBB=@@999,9<<898898(8@:A888?????;><===D7;5:>A@?=@@ACBBB@B?BBB>B??<?BAAACCBB=>=BB>>@@@???:::?A:@>==A<@@=?@?=@@===
@ATNG8:00933:02046
GTGGTAGTACATGATAGACGACACCAGAAGATCAGGAACTCTAGAAGAATTCAGATTTTTAACACGAGAGTAAACGTAAAAAGAAGGTTTTACAAGACTCACGTTAACAATATTGCAGCAGTACGCACACAATCGAAGCGCAGTAAGGATGGCTAGTGTAACTAGCAAGAATACCACGAAAGCAAGAAAAAGAAGTACGCTATTAACTATTAACGTACCTGTCTCTTCCGAACGATGAGTACGAGAGTCAGAGCAGAGCTACCATCGAATCCTCTTAGTCT
+
BB=@CCBBDDA==<BBBCCBCBCC@AAA>BAAA;;6;:@@B?D>@<@@-0+0=>;;:;:*:?CCCCCDCA@AB<@@?@@@@,@A4;4;:;&9BC@CECCCAA;;8;>BA?BBC>?@CCBBCCCABBCAAAC?CCCC@CBCCCCBB?C?B@@<@B@A@CBC@BEDCCB?BC@BBA>@@9992:>>;=>=??.=B?B:::CBBB@<A=A???=A=88:CC?@@@BAAA=@<@A=A;;:?ABAAABBBC:::BBA@AA???ABAB?BB?==8;;5;=>18;@;;
@ATNG8:00937:02054
GATGTAGTACATGATAGACGACACCAGAAGATCAGGAACTCTAGAAGAATTCAGATTTTTAACACGAGAGTAAACGTAAAAAGAAGGTTTTACAAGACTCACGTTAACAATATTGCAGCAGTACGCACACAATCGAAGCGCAGTAAGGATGGCTGTGTAACTAGCAAGAATACCACGAAAGCAAGAAAAAGAAGTACGCTATTAACTATTAACGTACCTGTCTCTTCCGAAACGAATGAGTACGTGTGCGACGTGTCTCCTACCATCGAATCCTCTTAGTCT
+
ABBCBBCFEBCBECCBCCD;;;BB@BBCACAAABCAEAEDCBABB?BB?B?BBBBCCCC5C@CEDCCCCDCCC>BBABBBB5BC@D?AAA;AEGAE@BBCCC998:@CC?CBB?BBBBBBBBCCCCCCCCCACCCB@BBBBCBBB?B=B9979@@@CDD@DCBCBB?BB?BBB<>>998*99:3:9999(:D>BBBBBCC@@:=9=>;;5:8=?CGC@CCCCCBB=A?@@?9???<?@@@@BA@AB999BBBBCBBBBB?@BB@B>>@@<>@;=9:7:@@@C
@ATNG8:00939:02037
GATGGTAGTAGTACACTAGTCATACCAGAAGATCAGGAACTCTAGAAGAATTCAGATTTTTAACATCGAGAGTAAACGATAAAAAGAAGGTTTTACAAGACTCACGTTAACAATATTGCAGCAGTACGCACACAATCGAAGCGCAGTAAGGATGGCTAGTGTAACTAGCAAGAATACCACGAAAGCAAGAAAAAGAAGTACGCTATTAACTATTAACGTACCTGTCTCTTCCGAAACGAATGAGTACATAGATATACGTATAGCTACCATCGAATCCTCTTAGTCT
+
8<99;@:?@@BDCDC@@HCCB<;;B?BBB?CB@@AA5;5;AB996C:B@>@=::9?:BBB1B>C?>:?>>::??>6;////666'6607,333&333,3::9998./(.377489=688<@ECCBBBCCCCBBB?BABB?B?>>BBA@<AADCC?ABCCCBBA?AAACCB>BB>BBB=@@?==5<::489888+8>:A888AAAAA9=9>ABB8;7;ADBC?BBBCBCB<?=?@@9@??=?BBBBCCCCAAAABBAAA???@AAAAA<AAAAA=>>:=>=<@A;;:
@ATNG8:00940:02065
GATGGTAGCGCACACATAGATACAGTACTCATCGTTTCGGAAGAGACAGGTACGTTTAATAGTCAATAGCGTAACTTCTTTTTCTTTGCTTTCGTGGTATTCTTGCTAGTTACACTAGCCATCCTTACTGCGCTTCGATTGTGTGCGTACTGCTGCAATATTGTTAACGTGAGTCTTGTAAAAACCTTCTTTTTACGTTTACTCTCGTGTTAAAAATCTGAATTCTTCTAGAGTTCCTGATCTTCTGGGATGTGTGCGCAGTGCCTACCATCGAATCCTCTTAGTCT
+
999939<;455;;@>999AA=:;;<0//-5-//7:;1<<59455555::4999444)439::?9948<=;<<<8<<5:8:::'8880888:08888.45949:8;:;8=B@BBBBBBBC@@??<?:BBAAABBB>BBCC@FICCCCCCHCCCDCBCD@@@A?BB@D>A@B@@@DCC>C;;;;;*;<A?BBIMI5@ACDD=C;;;A@AA@@?BDDG5BAAAA=A?CC@@@@;;<B?B?BDCCFC?AADL>CABACAA@@@@;;;B@CBDACBBDC?CBA@@?=?CC??
@ATNG8:00944:02051
GATGGTAGCGCATATCAGCGCAGCCCAGAAGATCAGGAACTCTAGAAGAATTCAGATTTTTAACACGAGAGTAAACGTAAAAAGAAGGTTTTACAAGACTCACGTTAACAATATTGCAGCAGTACGCACACAATCGAAGCGCAGTAAGGATGGCTAGTGTAACTAGCAAGAATACCACGAAAGCAAGAAAAAGAAGTACGCTATTAACTATTAACGTACCTGTCTCTTCCTAAACGAATGAGTACGTGTGCGACGTGTCTTCTACCATCGAATCCTCTTAGTCT
+
;4:<9=CCCCDDB@@CCCCBBB:::7;CCBBBBCBA=B8::ACCBB>BD?B?BA@;;;;;*;?CCCCCCBAAA@8A@A@AAA,AD>B<AAA9AFD@BAABEDCCC@C@BB?BBB?BBAAB@BACCCCBBBCB@BBBB>@@BBBDBB?C?C::8;@@BCDCD>A@CCDB?CCACBB?A@?==5==<899:::(9?>AACCBBB@B7;7;;;;8<6<<A@A>B;;;B@@<@@;;;6;AA<???AAAAAABBAAAABCCCBBA=?;CD9:8K??:;;58888===>>
@ATNG8:00951:02065
GATGGTAGTGATACAGATCAGACACCAGAAGATCAGGAACTCTAGAAGAATTCAGATTTTTAACACGAGAGTAAACGTAAAAAGAAGGTTTTACAAGACTCACGTTAACAATATTGCAGCAGTACGCACACAATCGAAGCGCAGTAAGGATGGCTAGTGTAACTAGCAAGAATACCACGAAAGCAAGAAAAAGAAGTACGCTATTAACTATTAACGTACCTGTCTCTTCCGAAACGAATGAGTACCTCTCAGACGCTCGTCCTACCATCGAATCCTCTTAGTCT
+
<==>??A???@BD>EFDCBBCCCCD>@@B>A@@@;;5:>:99BBCC?BB>A<=><AAB<B+B7BBBAAC>?8==897;BCCC1DC?C5;;;.;BB?BCGECBB@@=@?BD@CBD@<<;BCCCBCCAAABCBB@B@A@?A@A?@@CC?@?@00-0@<<<@AD>;:;AAA???<?B@088=<<3;77/8>>>@.@A=>788AFBBC=D=A=>><A:>=BCC@CA@@BA@6:6:@@9A::69@@@@@A?BBBBBB>?>@?@?AA<>>@<@@@>>7;;:;;;6;?@@@
@ATNG8:00954:02039
GATGGTAGCACGACACGACGATGTGTACTCATTCGTTTCTGAAGAGACAGGTACGTTAATAGTTAATAGCGTACTTCTTTTTCTTGCTTTCGTGGTATTCTTGCTAGTTACACTAGCCATCCTTACTGCGCTTCGATTGTGTGCGTACTGCTGCAATATTGTTAACGTGAGTCTTGTAAAACCTTCTTTTTACGTTTACTCTCGTGTTAAAAATCTGAATTCTTCTAGAGTTCCTGATCTTCTGGTCTACTACACTGTACTCTACCATCGAATCCTCTTAGTCT
+
@=AB@BBCCCDC===AAAB??;<@ABBAABBB?AA@C>@@@G@DCBBBCB>AABBB@B=@@CC?D>AC?ABBBBA;::999(:<9?@CD>AAAA?ACE@FD:;;;DEHAGHCBBBCH@BBB@F@BBBCBCCDACCCC?CCCCCAB@DCCCCA@@C@CCC@BB?C?BBCCBC@A@@BBBDD;B?B=;;;;;*;@@BE>DCBBBCBBBA5;<;<*;B@AA?B>BB@CC@@@DD@C?CCCC@@<@AA=BCCCCBBBCCCCCCCFBBBCACBA@@<@A=ABB@CC@:9
@ATNG8:00957:02042
GATGGTAGCTCTGCTCTGACTCTCGTACTATTCGTTTCGGAAGAGACAGGTACGTTAATAGTTAATAGCGTACTTCTTTTTCTTGCTTTCGTGGTATTCTTGCTAGTTACACTAGCCATCCTTACTGCGCTTCGATTGTGTGCGTACTGCTGCAATATTGTTAACGTGAGTCTTGTAAAACCTTCTTTTTACGTTTACTCTCGTGTTAAAATCTGAATTCTTCTAGAGTTCCTGATCTTCTGGATATGAGTGACTCGTGCTACCATCTAATCCTCTTAGTCT
+
95:<8=B??;B?A@@BB;:;CBC@@@BBABB?CCCD>CC>A>ACCCBAA>ABABB==<>@?>?C>AAABBBBCC?ACCCD3A?:>>BC9>ABC?BBB?AA<??BA@@7;;<CAA@A;?;;6;:=>======<AAAA;>>@>>676A?>=::;:<4::<4996<4<<=@A=?::78=AAA2A=B<??@@@/@@@@@2966///;66:1888)2999A;A;AA;<>=@<<=:=;?>=;////;=7=>===///6:==>?>BA====B?=>>:===?=<166///
@ATNG8:00959:02035
GATGGTAGAGAGACTGTAGCGCACCCAGAAGATCAGGAACTCTAGAAGAATTCAGATTTTTAACACGAGAGTAAACGTAAAAAGAAGGTTTTACAAGACTCACGTTAACAATATTGCAGCAGTACGCACACAATCGAAGCGCAGTAAGGATGGCTAGTGTAACTAGCAAGAATACCACGAAAGCAAGAAAAAAGAAGTACGCTATTAACTATTAACGTACCTGTCTCTTCCGAAACGAATGAGTACTGCGTCTCACTCTCGCCTACCATCGAATCCTCTTAGTCT
+
//9:6;A@BBCCBBBBB@@A@@@BC7CCB?CCCCBA?A?BAA??@F@DC@D?AA???AAB2B?BBB???AA:::2:9;6@@@+@D<@19::4:BB@BB;;9==6989@DC?C:;8::BDCCBDCCBB@AA996;A::7;ACBABBB?B?BBB@ADCCBBCB@???BBB?>?<>@A=AA:99,7<<8=>>>??'==58868:::??<?<@A==5;5:;?::5;BB=?::69;@@@:@@A;>>?BBBBAABBBBBBCCBBCBCB?CCC@CCDBB@BB?BBB?DBBBB
@ATNG8:00959:02061
GATGGTAGCACGACACGACGATGTGTACTCATTCGTTTCGGAAGAGACAGGTACGTTAATAGTTAATAGCGTACTTCTTTTTCTTGCTTTCGTGGTATTCTTGCTAGTTACACTAGCCATCCTTACTGCGCTTCGATTGTGTGCGTACTGCTGCAATATTGTTAACGTGAGTCTTGTAAAACCTTCTTTTTACGTTTACTCTCGTGTTAAAATCTGAATTCTTCTAGAGTTCCTGTATCTTCTGGTATGACTAGTGTACTACTACCATCGAATCCTCTTAGTCT
+
/7:;AEA?CCBB;;<=<@B;9:ABCCCBBBBB?BCBC=BC@B?BC@@@CB@@A@@@GE@CBBC?B@BB@@@>=00)/////$/949773(3338499:6>A>A@BCAA>ABBAAA??7;:?8=8>??<<:;;<?ABA;???@@>>>>>@>>>>;;5;;;5;G=A<AAA???@?>5:;;;;/;<A;@=<<<,99222),,,,,,2889-676)2222505277397758;83737///99=--,902,,,228866:7;;>>>>>>9>=?<;7;>=CAA<AA>>=
@ATNG8:00916:02076
GATGGTAGGCACTGCGCACACATCCCAGAAGATCAGGAACATCTAGAAGAATTCAGATTTTTAACACGAGAGTAAACTGTTAAAAAGAATGGTTTTACAAGACTTCACGTTTAACAATATTGCAGCAGTACGCACACAATCGAAGCGCAGTAAGGATGGCTAGTGTAACTAGCAAGAATACCACGAAAGCAAGAAAAAAGAAGTTACGCATATTTAACTATTAACTGTACCTGATCTTCTTCCGAAACGAATGAGTTACTGTATCTAATCGAATCCTCTTAGTCT
+
:::<@?;A+9695:455555555;;099;.555/79)/)///7///96==9;79;///;;;'74///89994337.333-(-666'--(--3999+877*437728888:=2816646//*//79>=;;;>596>;?;:BB??9;;:::==?9B9A?>:>>>9@889?BBBBBC?AB400>)0//8819885688888%55.55+226222222'2.5577/50557855+2.....(..050...'257255555+22255533..(.8/3,3839::133333
@ATNG8:00917:02100
GATGGTAGTGCGTGAAGAGAGACCAGAAGATCAGGAACTCTAGAAGAATTCAGATTTTTAACACGAGAGTAAACGTAAAAAGAAGGTTTTACAAGACTCACGTTAACAATATTGCAGCAGTACGCACACAATCGAAGCGCAGTAAGGATGGCTAGTGTAACTAGCAAGAATACCACGAAAGCAAGAAAAAGAAGTACGCTATTAACTATTAACGTACCTGTCTCTTCCGAAACGAATGAGACACACTCTCATATGACACTACCATCGAATCCTCTTAGTCT
+
4<>>@DCA;::BBBC@BBACCBD?B;;9<ACCBB@A@A@@BBBB?DE??=?@?99999)9:=????B???BC<:8;CCDD2;;5549==0?@B@CHCCCCCBC@C@CC?AAA<@@??@CBBCCCCCBBA@;?>994;;::=??@<A@C@@=@BCBBDBD?BBAAAB@CC?>>>399<<<5===:?AAAB3AA<=888=====8<8==>A8=8<=@@@=ABCCBCE?B?BBB<???>999BAAAABBCDBCCBB==;;;;;;=:@>:;:97717559;>565
@ATNG8:00920:02084
GATGGTAGTGTCATATGAGAGTGTGTACTCATTCGTTTCGGAAGAGACAGGTACGTTAATAGTTAATAGCGTACTTCTTTTTCTTGCTTTCGTGGTATTCTTGCTAGTTACACTAGCCATCCTTACTGCGCTTCGATTGTGTGCGTACTGCTGCAATATTGTTAACGTGAGTCTTGTAAAACCTTCTTTTTACGTTTACTCTCGTGTTAAAAATCTGAATTCTTCTAGAGTTCCTGATCTTCTGGGATGTGTGCGCAGTGCCTACCATCGAATCCTCTTAGTCT
+
B>CC@BBBBBCCBB<AAADEBAABBB@@@CAB?AA@D=BC@BABCDCCICACBBBD;;7;C@A7;4:??B@@@AC>@@@??,?=9>@AB;A@@>8><;;>@699;@?>:?C::6AAB@CBB@B@CBCBBCBB?CB;;6;BB;;;CECCBBB>000<000;==<?8BB??@BBBC?A@A>=3=+0,00000*0<99:,59@@@@@=>?2:999(5@::@29.5525@@@=9969<ABBCBB?BBAD>D;;;CCCAAIA000A>ACB@DCCA@7;;?;::@AAA?@
@ATNG8:00924:02114
GATGGTAGCTATACGTATATCTATGTACTCATTCGTTTCGGAAGAGACAGGTACGTTAATAGTTAATAGCGTACTTCTTTTTCTTGCTTTCGTGGTATTCTTGCTAGTTACACTAGCCATCCTTACTGCGCTTCGATTGTGTGCGTACTGCTGCAATATTGTTAACGTGAGTCTTGTAAAACCTTCTTTTTACGTTTACTCTCGTGTTAAAAATCTGAATTCTTCTAGAGTTCCTGATCTTCTGGAGATATCATCAGCGAGCTACCATCGAATCCTCTTAGTCT
+
4<99<@;BBB<CCBBCCCCEGCC@AABBBBBCACBCC?BB?B?;<;DGEI?BBBBB@C?BBBB?B?BCCCC>>>B?BBCCC2AA>A@AA;@BAA>ABD?BB>A@BBBB@BDAAAA@@<?>A;A:@?>@@@@@<@A@@;@??@AAA@@>>>>>>>A<;;;<AA<A=AAA>>?@DD5;;ADD;D:=:=>DFE/@@><<6<:::??@@?B=CACC/D=>>A<@<@A<A@@@A??:>=???@@>7;;C;;;9>@@A><<<>>>>?@@?A=AA=>><>@<@BB<>?>?>
@ATNG8:00925:02108
GATGGTAGGCGACATACATACGCGCCAGAAGATCAGGAACTCTAGAAGAATTCAGATTTTTAACACGAGAGTAAACGTAAAAAGAAGGTTTTACAAGACTCACGTTAACAATATTGCAGCAGTACGCACACAATCGAAGCGCAGTAAGGATGGCTAGTGTAACTAGCAAGAATACCACGAAAGCAAGAAAAAGAAGTACGCTATTAACTATTAACGTACCTGTCTCTTCCGAAACGAATGAGTACGAGAGTCAGAGCAGAGCTACCATCGAATCCTCTTAGTCT
+
:<@=<CBB?DBCAB@CBCBBA@AED@BBCABBBC;;6;>AACCCCD@A@5913<=>====,=;=@?<@<:9=>@6==::999'9B>CACCI;CBB?BA@ACBCBB@D@BC?A??=?BABCBBBCCCCABBCC@B9;:<@;;;ADAA>B@C;;9;BBBCBBB@CCCCBB@BB>???@BBDDD=A??988888(9=9=:99CCCA>:><?A>>5;5;:A@B?B;;;BCB?C>;;;0;BB???@BBBBBBBBAAABB@??BACDBBBC?C>;;A<@@<787:>B@@@
@ATNG8:00925:02110
GATGGTAGCTCGCTGATGATATCTCCAGAAGATCAGGAACTCTAGAAGAATTCAGATTTTTAACACGAGAGTAAACGTAAAAAGAAGGTTTTACAAGACTCACGTTAACAATATTGCAGCAGTACGCACACAATCGAAGCGCAGTAAGGATGGCTAGTGTAACCAGCAAGAATACCACGAAGCAAGAAAAAGAAGTACGCTATTAACTATTAACGTACCTGTCTCTTCCGAAACGAATGAGTACACATCGTCGTGTCGTGCTACCATCGAATCCTCTTAGTCT
+
::::8<=<=<===?@?@;ABAB@CC?BBC@B>==99098<<<>BA?<97188<>><>?@@2:8<;;BBCB@=BC>??@@>@>0>?=?4;;:*9@B@AB?=<<=<<5>5=;:=<>8998=@@@BB;;;@@@@A>A@@@>;;:?@A@A=A>A;<5;@;;;@>=9@5:9>?;??><9;5;000)///066666'6606//////8<7@:@?9949<=@ABC?BB?????9;5000*000*0/09=?>>>9<566;<;;:>554<:883434::69:74447;::;;
@ATNG8:00928:02081
GATGGTAGAGTATCATGTGTATCTCCAGAAGATCAGGAACTCTAGAAGAATTCAGATTTTTAACACGAGAGTAAACGTAAAAAGAAGGTTTTACGAGACTCACGTTAACAATATTGCAGCAGTACGCACACAATCGAAGCGCAGTAAGGATGGCTAGTGTAACTAGCAAGAATACCACGAAAGCAAGAAAAAGAAGTACGCTATTAACTATTAACGTACCTGTCTCTTCCGAAACGAATGAGTACACACTCTCATATGACACTACCATCGAATCCTCTTAGTCT
+
4<==>CBFCCBCCCCAAACCCCBCD?B??=??AAAB@B?BCCDCCB=BD?C?CBBBCCCC1C?CBBBCDDDDDD>@@@DDDD1DD?C?CCC9BBBBBBBBCCBBB?B?CC?BCC>ABDCCA@@DDCCCCCCC?CCCC?BBBB@@@@<A?C@@>ACCCBBAB?BAA@@@>AC?BBB:;;777)9<<999999.9@:A888@A@BC8;8;@?B:=8<?CBB?CCCCBBC=B=@@@;@BB@CBDCCCAACCCAAAAAAAACAAACCCC@CCCCC@CC>@@A>BBBAA
@ATNG8:00932:02105
GATTAGAGAGACTGTAGCGCACCCAGAAGATCAGGAACTCTAGAAGAATTCAGATTTTTAACACGAGAGTAAACGTAAAAAGAAGGTTTTACAAGACTCACGTTAACAATATTGCAGCAGTACGCACACAATCGAAGCGCAGTAAGGATGGCTAGTGTAACTAGCAAGAATACCACGAAAGCAAGAAAAAGAAGTACGCTATTAACTATTAACGTACCTGTCTCTTCCGAAACGAATGAGTACTATGTAGAGCTCTATACTAATCGAATCCTCTTAGTCT
+
ABE?BBBCCD@@ACCCCCCC:::9;CB?BBBB@?=@?AABBBBB?BD?B?AABBBBBB1B>BABABBBB<<;3;<:;;;;';A<@4:::&5<A9CA<ADEDCB?B@BC>A@C?ABBCCCCFCCCCBBACC@DBBB>ABCBBBBB>B?BBC?BCBBBDCC?AAABBB?BB>@AA>@@???8?>?;==<<>.;?=B>==@BAAA;A<AA?@9<9<>A@A@BBBBBBB?A>???:?BB??@?ABBBBBABBBCB@@CCA@?????<>>>A<@@<@:606;///
@ATNG8:00933:02104
GATGGTAGTGTCAGTGCGCGTCGTCCAGAAGATCAGGAACTCTAGAAGAATTCAGATTTTTTAACACGAGAGTAAACGTAAAAAAGAAAGGTTTTACAAGACTCACGTTAACAATATTGCAGCAGTACGCACACAATCGAAGCGCAGGTAAGGATGGCTAGTGTAACTAGCAAGAATACCACGAAAGCAAGAAAAAAGAAGTACGCTATTAACTATTAACGTACCTGTCTCTTCCGAAACGAATGAGTACTATAGACTATCTGAGACTACCATCGAATCCTCTTAGTCT
+
56;;9>>C9;;CA@ABA?A955<9=<>9;46BBBBD?B>BBBDCAA=??9<:79883====&=8=<<<:988333(37444444#499)5.555&5<<9?<<<>>>??>??AB?B;;5;@@=@@EBFBCCEEBBB>A@;;5;@==::6:?:@>A;;7;BA?A@?A>AAABAA=9938<<8=>?AC:>?A?BFCCCC)BC<;888>?====B;>>=B=C=??BCD@BCBBB::6:?::9/:::3:@@@AACBB?????>>:A?>?C@@@BB>???>@;?=;;;;,00?0/
@ATNG8:00935:02092
GATGGTAGCTCTGCTCTGACTCTCGTACTCATTCGTTTCGGAAGAGACAGGTACGTTAATAGTTAATAGCGTAACTTCTTTTTCTTTGCTTTCGTGGTATTCTTGCTAGTTACACTAGCCATCCTTACTGCGCTTCGATTGTGTGCGTACTGCTGCAATATTGTTAACGTGAGTCTTGTAAAAACCTTCTTTTTACGTTTACTCTCGTGTTAAAAATCTGAATTCTTCTAGAGTTCCTGATCTTCTGGGTGCGCTACAGTCTCTCTACCATCGAATCCTCTTAGTCT
+
8:779=8<>;55B@BA@ACDCDDBBCBBBB@@=@AA?6>>7;75DD@@BA=;;555.56;99:5;6;;9BB9:49@=@@A@?,444)4;==6===<8@;?99:259@@@DBCBBBDCCC@BCB@D>BBBBBBA@=@@BA?CCBBBAAACBBCBBBCC?;;;@CC@C?BABAAACBC@C;;;;;*;>B=;;;;;*;>BBB<B:;:??99658===>+<@@;@>@@CD@;;;;;;B@C@BBBCAA;@;<<0<BAA@BBBBCCCBDFCCCC@CCC@A=@A=;;;6;ADAA
@ATNG8:00941:02085
GATGGTAGCGCACACATAGATACAGTACTCATTCGTTTCGGAAGAGACAGGTACGTTAATAGTTAATAGCGTACTTCTTTTCTTGCTTTCGTGGTATTCTTGCTAGTTACACTAGCCATCCTTACTGCGCTTCGATTGTGTGCGTACTGCTGCAATATTGTTAACGTGAGTCTTGTAAAACCTTCTTTTTACGTTTACTCTCGTGTTAAAAATCTGAATTCTTCTAGAGTTCCTGATCTTCTGGTAGAGCTTGCATATATCTACCATCGAATCCTCTTAGTCT
+
:;<<<@==BBBCCCEDDB99;;CBB=?CCBCC@BBBD?CD@C@BCCCCCC@CDBBB?CACBBD@D?BCCCBAABB?BAAA8AB>AABC?BBBEFEBB?BB=;;;CBB@CCCCDCCC@A@@@B?BDDCCDCHBCBBB@BBCAAAAABCCBDBBBB@BBB@CC?B?CCBBBB@@@@CCCCC;C?B;;::::*:?@AA=BAABBBCACA=@B@B,A@@AC7;8<C@BCDCBBB=@=@BCCCD@B@@?ABACDGG?BACCDDDCBBCB@BCCCC@BB@BBA@CBB??
@ATNG8:00943:02094
GATGGTAGAGTACAGTGTAGTAGACCAGAAGATCAGGAACTCTAGAAGAATTCAGATTTTTAACACGAGAGTAAACGTAAAAAGAAGGTTTTACAAGACTCACGTTAACAATATTGCAGCAGTACGCACACAATCGAAGCGCAGTAAGGATGGCTAGTGAGCAAGAATACCACGAAAAGCAAGAAAAAAGAAGTACGCTATTAACTATTAACGTACCTGTCTCTTCCGAAACGAATGAGTACACATCGTCGTGTCGTGCTACTTCGAATCCTCTTAGTCT
+
BBBB@BBEDBBBBBCCCCEBBBBBC?BBC?CCCCBB@BA??@@@@?=AA?B@BAAACDDD3B?BBBBCBAACDG?@?A@CCC2BA?A:@@A7BBB@BBBBCCC@A?A@BC?CCB?BA??ABBBCCDCBAA992;?::6;BBABB?@=A?CBCACAAACCB????AA>@9939@@ABB8AAA@BBBEBB)BB?BBCCCCBBB::9;BAA6;:;BDCD@C@@?@@?<@@BDD>ABB?AAACAAABBBBAAA:;:@@AA@@@ACBB@BCC?;:9;@@?BCA@@
@ATNG8:00944:02076
GATGGTAGATATATGCACGCTCTACCAGAAGATCAGGAACTCTAGAAGAATTCAGATTTTTAACACGATAGTAAACGTAAAAAGAAGGTTTTACAAGACTCACGTTTAACAATATTGCAGCAGTACGCACACAATCGAAGCGCAGTAAGGATGGCTAGTGTAACTAGCAAGAATACCACGAAAGCAGAAAAAGAAGTACGCTATTAACTATTAACGTACCTGTCTCTTCCGAAACGAATGAGTACACATCGTCGTGTCGTGCTACCATCGAATCCTCTTAGTCT
+
55>?@CCDCCCCBBAA=C@CBBBBB?BCG:6;CBBB@E?AAA??AD@FF?C????A@AAB+;7<B=DCBBBBBB6@<@??@@,@A>@<@@@9@BC@;;;JCCC;;;.;>@@;@@A699?;@99;A@;;:>@@@@BBBB@ACCCCBAA@C@C;;:;CAABBBC@BDBCCB>@??>??990AAA8@00/0000'/8/7555===@@<@;@:::7;=@@BCD@CCB<;;E@C@CDD>ABB>??A@???999?>;=@@AAA???AAB@A>ABBAC@??<?@A=ABBAA
@ATNG8:00948:02113
GATGGTAGTGCGTGAGAGAGAGACCCAGAAGATCAGGAACTCTAGAAGAATTCAGATTTTTAACACGAGAGTAAACGTAAAAAGAAGGTTTTACAAGACTCACGTTAACAATATTGCAGCAGTACGCACACAATCGAAGCGCAGTAAGGATGGCTAGTGTAACTAGCAAGAATACCACGAAAGCAAGAAAAAGAAGTACGCTATTAACTATTAACGTACCTGTCTCTTCCGAAACGAATGAGTACGAGAGAGCACACGTGTCTACCATCGAATCCTCTTAGTCT
+
44;<:BCBBBCCCCBCCECCCCCCC>BBD@BCBC@@?A@BBCBBAB?CA?A=AA::7===+C?>>=CBBBCBBB=99;@BBB1BC@C?BBB;BCCACABBECC@A>A@BD@CCC>@@BBBCBBCECCCBBBB@BBBC?BABBCCAA=BACAA?ABBBBBBB@BCCBAA?CC?AAB?AA999+:9939::::.9A?B9:8B@@@@<@:>>?A;>:==A@@<@BBBBCC@C=??A;CDD?BAAABBBACBBB@@?BBBCBBBBB>B><AAACC=AA<@@@;>>>>>
@ATNG8:00956:02116
GATGGTAGCGCGACGAGCGTAGACCCAGAAGATCAGGAACTCTAGAAGAATTCAGATTTTTAACACGAGAGTAAACGTAAAAAAGAAGGTTTTACAAGACTCACGTTAACAATATTGCAGCAGTACGCACACAATCGAAGCGCAGTAAGGATGGCTAGTGTAACTAGCAAGAATACCACGAAAGCAAGAAAAAGAAGTACGCTATTAACTATTAACGTACCTGTCTCTTCCGAAACGAATGAGTACAGAGAGTACGATATGTCTACCATCGAATCCTCTTAGTCT
+
<>=>@CCAAA;;CBBB:;6>>666@8>;;55;4=99.57<<<>::B8?:;>+/////;;;+;:==:433>>;<<5<<;94444#5;6;8===2>>>:<A;@@;;::69?@?7@::49@=?@BBBCD;;:@@;;5:???:@@??@AAA=A=@9;6;AA@ABBB?DAA::9>BB>BBB470000)///06:>?@0:6388222;22/59/5///5;5:6@@C<@?A@@::39;@>@=@@A=ABBBBBBBBBA@@999>A@@@B?::>@<;==AA=@@=888<?????
@ATNG8:00914:02126
GATGGTAGTGATACAGATCAGACACCAGAAGATCAGGAACTCTAGAAGAATTCAGATTTTTAACACGAGAGTAAACGTAAAAAGAAGGTTTTACAAGACTCACGTTAACAATATTGCAGCAGTTCGCACACAATCGAAGCGCAGTAAGGATGGCTAGTGTAACTAGCAAGAATACCACGAAAGCAAGAAAAAGAAGTACGCTATTAACTATTAACGTACCTGTCTCTTCCGAAACGAATGAGTACCTCTCAGACGCTCGTCCTACCATCGAATCCTCTTAGTCT
+
<=<=?B@@?CBBCDDCCBBCCBBCB@BBB?CBBBAB?C?BFB??@G@BB>B@???BCCDC3C@BBB>>?BCBBB>AABBCCC5CC@F?BBB:BBB@CBCCDCCBB?B?BB@CCC?@?@BCCDC@CCCCCBAA?BBBB@CBBBBBBD?B@BCC@BBBBAAAB@BBCBCB?BC@BBB>@A888,::9:77788(3><?@CCBACBC=?=?CBB?B?BCB??<??@@@@@=@?BBC>BCC@CAAABBB@?>?BBBBAAAABBDD?BBB@BBBBB@CC@@AA<@A<=>
@ATNG8:00923:02154
GATGGTAGCTATACGTATATCTATGTACTCATTCGTTTCGGAAGAGACAGGTACGTTAATAGTTAATAGCGTACTTCTTTTTCTTGCTTTCGTGGTATTCTTGCTAGTTACACTAGCCATCCTTACTGCGCTTCGATTGTGTGCGTACTGCTGCAATATTGTTAACGTGAGTCTTGTAAAACCTTCTTTTTACGTTTACTCTCGTGTTAAAAATCTGAATTCTTCTAGAGTTCCTGATCTTCTGGTATGACTAGTGTACTTCTACCATCGAATCCTCTTAGTCT
+
@:@=9BCCCBCABABCDDDDCDBBBCBBBCBB@BCCE>CC?C@BBBBCBB?BDBAA?A@CBCC>B>BBBBBBBBB?@BECD1AA<?>BF>CBA?=@BC?BB=@@BBBB>@@CCA>>A;AAA9>9@A==>==><>A??9><<==<<?=?A@@8::@<<=><@B<@<@==>AA@@@<A>>>>2=4:4::998+:>?@@:@?>;;<AAAA=AAAA/A>>>>:=>AA<A???>?A=A<AA>>==9=?@<AAAAA===@>ABA<>8<?AA9====A;AA;@;;7;AA88
@ATNG8:00925:02128
GATGGTAGATACTCGCTGATCACCCAGAAGATCAGGAACTCTAGAAGAATTCAGATTTTTAACACGAGAGTAAACGTAAAAAGAAGGTTTTACAAGACTCACGTTAACAATATTGCAGCAGTACGCACACAATCGAAGCGCAGTAAGGATGGCTAGTGTAACTAGCAAGAATACCACGAAAGCAAGAAAAAGAAGTACGCTATTAACTATTAACGTACCTGTCTCTTCCGAAACGAATGAGTACATAGATATACGTATAGCTACCATCGAATCCTCTTGTCT
+
<==>@CDCCCCCCBBBCDDCBBBC=CCC@DBBC;;:<@CCCCCCC@CC?B@BBA?@@@A2A?BBBCCBBBBBB>?@@BCCB5CC?B=BBB9BCE@CCCCCCCBB@B@CB@CCC?BBBBBCCCCCCCCCCCC@CC??=@BBBBBBC?C@CBB@BCCCCCBB?BBBBBB?BB?@@@8?=<<<8>>=;:::::(0;7<///<=@@@<A=A@@@<A=@@CCC@DCCCCBB7979@A<ABB@???ABCCBBBCCBB????@AAAAA@>>:>@@AA<=<:>??<=>>>
@ATNG8:00929:02126
GATGGTAGGTGCACATGAGTGTATCCAGAAGATCAAGGAACTCTAGAAGAATTCAGATTTTTAACACGAGAGTTAAACGTAAAAAGAATGGTTTTACAAGACTTCACGTTTAACAATATTGCAGCAGTACGCACACAATCGAAGCGCAGTAAGGATGGCTAGTGTAACTAGCAAGAATACCACGAAATGCAAGAAAAAAGAAGTACGCTATTAACTATTTAACGTACCTGTCTCTTCCGAAACGAATGAGTACTATGTAGAGCTCTATACTACCATCGAATCCTCTTAGTCT
+
55586@A@096==A9666>>ACC;;5;;0)/----(-050455;<<=:66457::444:::(:5<=;;;>>==:==2900/777'79)//2779.889(////)/69333(35::5:33,33334555<?;;<=@@;@CEDC>AACCCLCB?C?BA@5;;?==<>>654=A>?9=<57888;69:>)///717;;;;;&885////:899::949999;3A989AAA=A@AAAAA>A6:;C=B@?=?BBBBCBC???BBD??>BBB???CAA==@???@7<=9///9=@ABA
@ATNG8:00930:02144
GATGGTAGCATCATGCATATCTCACCAGAAGATCAGGAACTCTAGAAGAATTCAGATTTTTAACACGAGAGTAAACGTAAAAAGAAGGTTTTACAAGACTCACGTTAACAATATTGCAGCAGTACGCACACAATCGAAGCGCAGTAAGGATGGCTAGTGTAACTAGCAAGAATACCACGAAAGCAAGAAAAAGAAGTACGCTATTAACTATTAACGTACCTGTCTCTTCCGAAACGAATGAGTACCTCTCAGACGCTCGTCCTACCATCGAATCCTCTTAGTCT
+
@AA=?B?@?CCFDCGCCCCCBBCCC@CCC@BAAB@@=@?CCBBBCB?BB>A=AABABDDD2A@BCBAAAAA@?>6=<;;;;:$4;7<.995&5==;@CIGGEBCB@B?BB@BBB?CBBBBBBBBBDDBAA@@>AAAB?BBBBFDBC@C?B;;7;A@A@AAF?BBC????BB?A@A=@@@@@,9975<??AB3BC?C9:9A>>8818==888:>187;;@=@969BAA28387<6:;<8<<:@A<>;=?>?@B>>>BED=>><?>=:;;;==8;;5;<=;>???B
@ATNG8:00935:02147
GATGGTACGTGATACAGATCAGACACCAGAAGATCAGGAACTCTAGAAAGAATTCAGATTTTTAACACGAGAGTAAACGTAAAAAGAAGGTTTTACAAGACTCACGTTAACAATATTGCAGCAGTACGCACACAATCGAAGCGCAGTAAGGATGGCTAGTGTAACTAGCAAGAATACCACGGAAAGCAAGAAAAAGAAGTACGCTATTAACTATTAACGTACCTGTCTCTTCCGAAACGAATGAGTACTATGTAGAGCTCTATACTAATCGAATCCTCTTAGTCT
+
/::;?>0//555:<666;;;==999=.44939988==5>599::3333(3738377333777'84:::@=783333(335<=?=+<@.5299:-:BC>@:995:<<<7@7:;79AA9<>?9;;6@<@>??B@@@@B@???B@??DAAA?A?A@@=@@@@ABBB=@@>000,0/6>>;9;/0)/;)//3268;;A*AA:=677AAAAA:>:>AAA;><>>BBHACBBBAAA5:7:AA9@AA?:;9CCCAAABBBAAABBBB>>>>>>><@AAA=AD<::;=@@>==
@ATNG8:00936:02136
GATGGTAGCGCGACGAGCGTAGACCCAGAAGATCAGGAACTCTAGAAGAATTCAGATTTTTAACACGAGAGTAAACGTAAAAAGAAGGTTTTACAAGACTCACGTTAACAATATTGCAGCAGTACGCACACAATCGAAGCGCAGTAAGGATGGCTAGTGTAACTAGCAAGAATACCACGAAATCAAGAAAAAGAAGTACGCTATTAACTATTAACGTACCTGTCTCTTCCGAAACGAATGAGTACGATGAGAGAGCTCTCTCTACCATCGAATCCTCTTAGTCT
+
BCCC?CBCBBB@AABCBDCCCCCCC>BCB?CCCBBB?B@BBBBBBB>BB>B>B@@?@?@@2@?CCBBBC@@BBC<A@>@@@@0@B?C?CCC<CCC@CCBBCCBCB?B?BC?BBD<A@BBBBB@EDCCCCCBB>BCCC?AABCBBBB>C?CAA?ACBCCCBA?BBBBBB@BB?@@@499@@@;@@@;99999(9;5;AAAAAB@@;?<?AAA7:7;@BBC@CCAAABC?B?BBB=BDD?BBBBBBBBC@@@BBBBAA@<;;@>@@@<@?@?A<>>8>>>=AA=<=
@ATNG8:00937:02160
GATGGTAGTGCGTGAGAGAGAGACCCAGAAGATCAGGAACTCTAGAAGAATTCAGATTTTTAACACGAGAGTAAACGTAAAAAGAAGGTTTTACAAGACTCACGTTAACAATATTGCATCAGTACGCACACAATCGAAGCGCAGTAAGGATGGCTAGTGTAACTAGCAAGAATACCACGAAAGCAAGAAAAAGAATACGCTATTAACTATTAACGTACCTGTCTCTTCCGAAACGAATGAGTACGAGAGAGCACACGTGTCTACCATCGAATCCTCTTAGTCT
+
--570226//////<;;ACBAAABB5<@B<B669BB?B?AABA@?B=?A>A;@=<;7777)86<<<BA897333(3344444$44.43999&55;6;;;;<B=DC:;6;@;??A<@@@A??@@@:99>==0.*.:..)///-.///)/6=0918BBBABDH999>@@?9==:?>=3::788)8::777766(/70...33578273799959699>>?;?666=:>:>:>@B=ABB?:::CBBBBBB999?A??>BBA@@@@9947>?>?=?A<>>>:>>;;;
@ATNG8:00941:02159
GATGGTAGTGTCAGTGCGCGTCGTCCAGAAGATCAGGAACTCTAGAAGAATTCAGATTTTTAACACGAGAGTAAACGTAAAAAGAAGGTTTTACAAGACTCACGTTAACAATATTGCAGCAGTACGCACACAATCGAAGCGCAGTAAGGATGGCTAGTGTAACTAGCAAGAATACCACGAAAGCAAGAAAAAAGAAGTACGCTATTAACTATTAACGTACCTGTCTCTTCCGAAACGAATGAGTACACATCGTCGTGTCGTGCTACCATCGAATCCTCTTAGTCT
+
><@>?CBBBBCCFCCCDBBCCCBBB@CCE@CC@@@B?B=@A@@@BBABB?B@BBAAAAA@2A>AAABBAAA998+8<>@BDD3CC@C7;;;6;BE?ABABBBB;;7;?@@<@@@6;;AABBCCGECEDCBBB@CBBB@BBBBBBBB@C?B@@>@BABBAAA@BAABBA?AA?@@A?BB9992:?>;:99999%9@;=888AGA@@;@<A@>>;>;>@EBB@BCCBBAB?B?CCC>CBB?BBAAABBCCCBAACCCBBAAAABBBBC?BBBCD?BB?BBB?BAAAA
@ATNG8:00941:02165
GATGGTAGCTATACGTATATCTATGTACTCATTCGTTTCGGAAGAGACAGGTACGTTAATAGTTAATAGCGTACTTCTTTTCTTAGCTTTCTGTGGTATTCTTGCTTGTTACACTAGCCATCCTTACTGCGCTTCGATTGTGTGCGTACTGCTGCAATATTGTTAACGTGAGTCTTGTAAAACCTTCTTTTTACGTTTAACTCTCGTGTTAAAAATCTTGAATTCTTCTAGAGTTCCTGATCTTCTGGTCTACTACACTGTACTCTACCATCGAATCCTCTTAGTCT
+
<9996=>BAB<;6:BBBCCBBB@@;9445555.5<<@<BD@C@@@A@;;:8>@0/06>*0/661616/39<<<7;13333&3317788=188833,222+22-58;+262==@888AA<?AA<?<;:;;=====@@@A7;;??>>>>>?@@??;;:18784:A8=:>CA=>;?A@.559;;-:8=177666'57333,202----4479+5555$2:8335(/)/75;99>>>?=B=B@@@@A7:;?<;;7==3332,,,3366=A@A;>?@?B>BA=@@@=??<96
@ATNG8:00944:02129
GATGGTAGTACATGATAGACGACACCAGAAGATCAGGAACTCTAGAAGAATTCAGATTTTTAACACGAGAGTAAACGTAAAAAGAAGGTTTTACAAGACTCACGTTAACAATATTGCAGCAGTACGCACACAATCGAAGCGCAGTAAGGATGGCTAGTGTAACTAGCAAGAATACCACGAAAGCAAGAAAAAGAAGTACGCTATTAACTATTAACGTACCTGTCTCTTCCGAAACGAATGAGTACGATGAGATCTCGTGTGCTACCATCGAATCCTCTTAGTCT
+
:=>??BBBDDDC@@@BBBBD9;;DFADDC@CCGBBB?B@BBBCCBC?BB>B@AABCDCCC5C@CCCDEECCCCC>BBBBBBB5DC@C>BBB:BBB?BBBADDCBB?B@CC?BBB@CBBBABBBDCCCCCDBC@CCCC?BAA@CD??>A@CAA?AECCBCDD@DBAAAB?BB?BBB<><>==6@<<8<<<=>1?C?A???BBBAA=A?A?@A<>;>@CBB=B@@@@CC@C@BBB=BCC?BAACCBC@B@BBBBBB===BB@A@@@A;A@A@@<>=:<=<<@BAAA
@ATNG8:00946:02143
GATGGTAGAGAGAGCTCTCTCATCGTACTCATTCGTTTCGGAAGAGACAGGTACGTTAATAGTTAATAGCGTACTTCCTTTTCTTGCTTTCGTGGTATTCTTGCTAGTTACACTAGCCATCCTTACTGCGCTTCGATTGTGTGCGTACTGCTGCAATATTGTTAACGTGAGTCTTGTAAAACCTTCTTTTTACGTTTAGTCTCGTGTTAAAAATCTGAATTCTTCTAGAGTTCCTGATCTTCTGGGTGCGCTACAGTCTTCTACCATCGAATCCTCTTAGTCT
+
@@A=@CCCCCDCCCB9;9CBC@BB@AAA@C;;::BCD>BB@B@BBBBBDC?@ABBC@C?AABA>A>A@CBBBBBB?B@DFD:AA>A@AA<ACCC=@@@<<<8999@AB?CCC??>@@;<<;<@=C>>>=>>><AAAA;@?A@>>=??ABAA<=<?<>>>=@@;?;?A@@@B@@@6==ADD;D:>;>@AAA/AB===5=:;;;>?:;;=BCDC/A;:;C=C=>>;>>>>;;;<A=C>AABA766;;4///888=BA??>C=@@@A;??@@@<@@:=>?=@@:::
@ATNG8:00947:02142
GATGGCGAGAGTGAGACGCAGTACTCATTCGTTTCGGAAGAGACAGGTACGTTAATAGTTAATAGCGTACTTCTTTTTTCTTGCTTTCGTGGTATTCTTGCTAGTTACACTAGCCATCCTTACTGCGCTTCGACTGTGTGCGTACTGCTGCAATATTGTTAACGTGAGTCTTGTAAAAACCTTCTTTTTTACGTTTACTCTCGTGTTAAAAATCTGAATTCTTCTAGAGTTCCTGATCTTCTGGATACACTCATGTGCACCTACCATGAATCCTCTTAGTCT
+
;6>>;CCCBBBCCCDC;;;BCKDDDCCC=B9999:F@EBAAACCCC@CC@A@@B?BCGF@B?BBBBAB?<<:99:999#3838BBA=@BBB?BBE@BB=?>@B?><?CCBBACC@B>?8<8>==<==<=9=BA?@;;;A>=>=??F==;;//*/7717>4:5;888=9<991525565'5.7.757777$8=///*/98/..;::=1////(////5/6/973=>==>::5:3:;?>??;>>B<ABABA>>>;;;>>>@B=BAA::9;>;==8=<<596666
@ATNG8:00948:02165
GATGGTAGAGAGAGCTCTCTCATCGTACTCATTCGTTTCGGAAGAGACAGGTACGTTAATAGTTAATAGCGTACTTCTTTTTCTTGCTTTCGTGGTATTCTTGCTAGTTACACTAGCCATCCTTACTGCGCTTCGATTGTGTGCGTACTGCTGCAATATTGTTAACGTGAGTCTTGTAAAACCTTCTTTTTACGTTTACTCTCGTGTTAAAAATCTGAATTCTTCTAGAGTTCCTGATCTTCTGGCGCTCTGTCACGTCTGCTACCATCGAATCCTCTTAGTCT
+
@<==@B=CCCCBBCCBABFCCCCAAAACCCCB@BBBB=BB?BADCBBBCB@CCD995:=@@AA<?=@CBBBABBB=??ECC3BB?ABBC<BB?@<@BB=AB=@>>?BA>BAB@AAAA=AAA:A;AA>>>@?@=AA>>5<9<<<<?<<<>A?::::7:>=:@?8=8;;:>@@@??;??@DE;E8=798888(8>988-8>=>?>>=;;5;===+<AAAB=C=AA;AAAB66616,//==AB;??@<:::?===?AA???;:;BAAA8>>@@@;<<9====C???@
@ATNG8:00958:02150
GATGGTAGTGTCAGTGCGCGTCGTCCAGAAGATCAGGAACTCTAGAAGAATCAGATTTTTAACACGAGAGTAAACGTAAAAGAAGGTTTTACAAGACTCACGTTAACAATATTGCAGCCAGTACGCACACAATCGAAGCGCAGTAAGGATGGCTAGTGTAACTAGCAAGAATACTACGAAAGCAAGAAAAAAGAAGTACGCTATTAACTATTAACGTACCTGTCTCTTCCGAAACGATGAGTACTGTATCTATGTGTGCGCTACCATCGAATCCTCTTAGTCT
+
<///37779>@@BA<<@<:7/////7;888/////<7=8<::44//1//)//:868888$/(//8//397333(334444&45.5.5<<+;9<6;666=<<;;7;9>>7;8;5:8---(-6::>665=<490555;9===<=BBA=A=@?>:;>@@000=:=>@?@>9<<6/0/9988:=,333,37;;;;%;:75559775//353./..(.3..6>>:966;<<<@;6;;;8?0//86///////==>??73393///..33055=53.374///7;@@A=
@ATNG8:00960:02122
GATGGTAGGAGACACGTCGCACACGTACTCATTCGTTTCGGAATGAGACAGGTACGTTAATAGTTAATAGCGTACTTCTTTTTCTTGCTTTTCGTGGTATTCTTGCTAGTTACACTAGCCTATCCTTACTGCCTGCTTCGATGTGTGCGTACTGCTGCAATATTGTTAACGTGAGTCTTGTAAAACCTTCTTTTTACGTTTACTCTCGTGTTAAAAATCTGAATTCTTACTAGAGTTCCTGATCTTTCTGGTAGATATGGCATGATGCTACCATCGAATCCTCTTAGTCT
+
499:<@BB<BABA==@?A@?C;9:@@;>><@@?;:;@;=?5>.444499::7:<;9903-333:5;4:8;;===AB<99999$391;<??<0<>;<8877,7;4;>;:9@:?==<9898+//8958057779.55??<A:8::::?9=A767===:::96;:8/66)/*/66;??@@@<>>@BB5B38187<<<,//777+--6---687<69>>=.><==<<@<A@7;:DAAADD:>:>@>>:::7;AD>D;;::97718;:;:///98=:>@??@<==:=BB=@@@>=
@ATNG8:00915:02192
GATGGTAGCGCACACATAGATACATACTCATTCGTTTCGGAAGAGACAGGTACGTTAATAGTTAATAGCGTACTTCTTTTTCTTGCTTTCGTGGTATTCTTGCTAGTTACACTAGCCATCCTTACTGCGCTTCGATTGTGTGCGTACTGCTGCAATATTGTTAACGTGAGTCTTGTAAAACCTTCTTTTTACGTTTACTCCGTGTTAAAAATCTGAATTCTTCTAGAGTTCCTGATCTTCTGGAGATACACATGATACTCTACCATCGAATCCTCTTAGTCT
+
CDCC?BB@A@BDCCDCCBDCBCBCCCCBBBC?BCBE?CCACACCCBCCC?BCCCC?B?ABCF>A?@BBBDDDB@<@CCDC2AA=BBCE<ABBB?BAA=AC8;;@FCC@DBECCCCC?CCC@E?CCBBBBBB?BBCC>AACBBBCBCCBBBB@?@@A@@=@C@D@CCBCBCCAA?@CCCC;C7;6;AAAB0ABABB9;;CC@BCDCACCFC5CHGDDAB?BB=@@CBBBCAC?BBCCCC>BBB?BCDDCCBBBAA@CBBFCCBB?BBBBC@BB?>>>>BBBAA
@ATNG8:00918:02210
GATGGTAGGCGACATACATACGCGCCAGAAGATCAGGAACTCTAGAAGAATTCAGATTTTTAACACGAGAGTAAACGTAAAAAGAAGGTTTTACAAGACTCACGTTAACAATATTGCAGCAGTACGCACACAATCGAAGCGCAGTAAGGATGGCTAGTGTAACTAGCAAGAATACCACGAAAGCAAGAAAAAAGAAGTTACGCTATTAACTATTAACGTACCTGTCTCTTCCGAAACGAATTAGTACTATGTAGAGCTCTATACTACCATCGAATCCTCTTAGTCT
+
@<@<8<<=;>0//<<99BCCB@@AB@BCE@BBBBA@=@@BBBBBCCGCC?B?BA?99;;;*;=A@@BBAC>@@@:??@@CCC5BC@C@CIC9BBC@CDDCBCC@@=@?BB?AAA=@AA9;;@@@@A@ACAAA@BBBC>@@BBCCCC<>8<00,0@@ABBBC?;;;:???CCABBC>BBBBA9@9:3999999%9@;:94::>BABB@D=BAAA:=:88:BB=B;;;BAA?B>@@D<BBD?B>ABAAABBBBFFCAAABBBBBCBBA@<@A?>>:=@;9::<>>>A?
@ATNG8:00922:02184
GATGGTAGCACGAGTCACTCATATCCAGAAGATCAGGAACTCTAGAAGAATTCAGATTTTTTAACACGAGAGTAAACGTAAAAAGAAGGTTTTACAAGACTCACGTTAACAATATTGCAGCAGTACGCACACAATCGAAGCGCAGTAAGGATGGCTAGTGTAACTAGCAAGAATACCACGAAAGCAAGAAAAAAGAAGTACGCTATTAACTATTAACGTACCTGTCTCTTTCCGTAACGAATGAGTACCTCTCAGACGCTCGTCCTACCATCGAATCCTCTTTAGTCT
+
77996;?AC?@@>BBBBBBEB@ABD@FDC?AABFCCAB?BBB::;D?BB@B?A@@@@@>>>&@<?????@DBFCC=?:;;CCC1BB;?2;;;.:@@=@AAACCCCC@C?BB?A@@5;:AABBBBCGCCBCBBB?BCDD>??@CBBAA=B?B@@>@BBBBBBB?AAABBB@BB?AAA>AA999,8==9999:::%9@;:878BB@@?=D=AA@@=@<BBCCC?BBC@?:9959=?@@ALCB?CBCDBBB?BCCDCCCABBBBBBB>CBA>BBBAB=@;5:877.7>;<=
@ATNG8:00923:02200
GATGGTAGCAGACGTGACAGAGCGCCAGAAGATCAGGAACTCTAGAAGAATTCAGATTTTTAACACGAGAGTAAACGTAAAAAGAAGGTTTTACAGGACTCACGTTAACAATATTGCAGCAGTACGCACACAATCGAAGCGCAGTAAGGATGGCTAGTGTAACTAGCAAGAATACCACGAAAGCAAGAAAAAGAAGTACGCTATTAACTATTAACGTACCTGTCTCTTCCGAAACGAATGAGTACTGCGTCTCACTCTCGCCTACCATCGAATCCTCTTAGTCT
+
@@B>@CBBBCCCCCBCBBCGDCCBB?B@A<@@@@BA@D?BABBBBD>BB@B?AAA@BBBB3B?CCCBBBCBB@A99:;;EEE5CC?B5;;;6;CCFECCBCDCBB?A?CD@CCC?CBBBBCCCCCCDCAABC?BBBA?B@A@CCAA>A?B::8:@ABBBBC?CDBBBB?BB?BBB<@@999,8978<>>@@2@B?A;;;@@@??=?<AAAA7:6:?B@A>A@@@ABA>B?BBC;B??=ACBFFDBBBBBCBBBCCBCCCCC@BBB?DCCDC?BB?BBB>BCBBB
@ATNG8:00925:02174
GATGGTAGTGCGTGAGAGAGAGACCCAGAAGATCAGGAACTCTAGAAGAATTCAGATTTTTAACACGAGAGTAAACGTAAAATGAAGGTTTTACAAGACTCACGTTAACAATATTGCAGCAGTACGCACACAATCGAAGCGCAGTAAGGATGGCTAGTGTAACTAGCAAGAATACCACGAAAGCAAGAAAAAGAAGTACGCTATTAACTATTAACGTACCTGTCTCTTCCGAAACGAATGAGTACGAGAGAGCACACGTGTCTACCATCGAATCCTCTTAGTCT
+
@>@=?BCCABBDCCCCCCEEDDDDD=@BB@CCBBBB?C?BBBAABB?AA?C?DCC??<><1??DDCABBBBBBC<BBCBBB8;;;?B?BCC;CBC@CCCCCBC;;7;?BB>BBB?BBBCCCCCDDDCCAABC?CBBB?B?>>@@@B>B?BBA?BBBBBBBB@CBB>=>?BB?BBB=@@999+9=<;9999:(5=6;677@@AAA:=:>@@@<?<?BDCC@CAA@CCD>B@BA@<@AA?BBCBDAAABBBCBAAABBBBBBBCCCC?A@@=C:??;A=<9;>>>@
@ATNG8:00928:02190
GATGGTAGGCGACATACATACGCGCCAGAAGACAGGAACTCTAGAAGAATTCAGATTTTTAACACGAGAGTAAACGTAAAAAGAAGGTTTTACAAGACTCACGTTAACAATATTGCAGCAGTACGCACACAATCGAAGCGCAGTAAGGATGGCTAGTGTAACTAGCAAGAATACCACGAAAAGCAAGAAAAAGAAGTACGCTATTAACTATTAACGTACCTGTCTCTTCCGAAACGAATGAGTACCTCTCAGACGCTCGTCCTACCATCGAATCCTCTTAGTCT
+
5:==@CCC?B@ABDCCCCABBABBDBCBC?CJDCC?B>BBCBBBC@CC?C@CBA@@?@@2A@CCCACCBDBBB:A@;;;;;*;C?CADDD9CCG@CBBBCCCCB?C?CA@CAC?BBBBBBCCCBBBCDDBB?BBAA<@@AA>>>?<A?AAA?CBAAACBB@BCCBBB?BB?AA@9==9:99+:9:3:::::(7>7=788AAAAA8<7;@AA<@;@ACCE@CAAAABB9?<?@@9@AB>ABECDDB?ABBBBB>>>BB??>A;@AC=???@@<@A<>>><@A@??
@ATNG8:00930:02173
GATGGTAGATACTCGCTGATACACCCAGAAGATCAGGAACTCTAGAAGAATTCAGATTTTTAACACGAGAGTAAACGTAAAAAGAAGGTTTTACAAGACTCACGTTAACAATATTGCAGCAGTACGCACACAATCGAAGCGCAGTAAGGATGGCTAGTGTAACTAGCAAGAATACCACGAAAGCAAGAAAAAAGAAGTACGCTATTAACTATTAACGTACCTGTCTCTTCCGAAACGAATGAGTACGTGTGACGTACGTGAGCTACCATCGAATCCTCTTAGTCT
+
44;<:?<BCBBAAABBBB@B@@;;;7;AA?B@A@CC@D@BC@@??A;??;@<>?=@@@@@.@:@@B???CBBCC>A@BBBBB2BC@C@CDD<CFE@BCCCCCB;;:<@BBADCE?BBA9;;CBBCBBBCC;;8;BBB?B@@?@@??;@@BA@=@DBCEEAA>ACAABB=AA=AA@;>@999*3333377788$7>5;556BB>>>;?;?ADD;@<>>BBB@CC@@@@B?A?AAB<BBBAFBB?@@FABAAACCECBBBBBBCCAAA=999??:?A=????BCBAB
@ATNG8:00931:02216
GATGGTAGTAGTACACTAGTCATACCAGAAGATCAGGAACTCTAGAAGAATTCAGATTTTTAACACGAGAGTAAACGTAAAAAGAAGGTTTTACAAGACTCACGTTAACAATATTGCAGCAGTACGCACACAATCGAAGCGCAGTAAGGATGGCTAGTGTAACTAGCAAGAATACCACGAAAGCAAGAAAAAGAAGTACGCTATTAACTATTAACGTACCTGTCTCTTCCGAAACGAATGAGTACTGTATCTATGTGTGCGCTACCATCGAATCCTCTTAGTCT
+
<@?<>ABAAACCCDDCECCCCBBBCACBB@BB@@AB@C?CCBBBBC?CB@D@BA??@@?@,?=ABBCCCBBBBB<?@@AABA0BA=A5;;;.;BC>ABAABBB@@?@@CB@CCB?BBAACBDCDCBBBDCBB@CCBB?BBBBAABB?B?B@@?AAACCCBB?CCCBBB?BA??>?=AA?><5===9=>===,=>9>;<;DBBBA<A<@@>><><??BBB@BBBBBAA>A?BBC>C9:99BBCCCCBABBBBBBBBBB=>>>AAAA=???AB<@@<;;:;@BAAA
@ATNG8:00932:02181
GATGGTAGCATCATGCATATCTCACCAGAAGATCAGGAACTCTAGAAGAATTCAGATTTTTAACACGAGAGTAAACGTAAAAAGAAGGTTTTACAAGACTCACGTTAACAATATTGCAGCAGTACGCACACTATCGAAGCGCAGTAAGGATGGCTAGTGTAACTAGCAAGAATACCACGAAAGCAAGAAAAAGAAGTACGCTATTAACTATTAACGTACCTGTCTCTTCCGAAACGAATGAGTACAGAGAGTACGATATGTCTACCATCGAATCCTCTTAGTCT
+
8;9:<@CCCCCCCCBBCCCCCBBAD?BBB?CABA?@=@@ACDCBAA>BB@C@>>?BBBBB1B@DCCAABBBBDC@BBAAA@@0>?;A5;;;-;CC@BBECCCCBC@B@CC@CBB>A@BBCBBBDCCCCCCCCBC9:9?A@@@@@?@=A=A;;6;BBBBCCC@CCCBBA?BC?BBB>AA<=<5=>>;??@@@2@A>A???A???A<@<>>@@;><?>BCD@BBCCBBB?A>?==6=9:69BCCCBBBBBCBBBCCAAABBA@AAAA<A@@@@<AC=;;;<@C>=>
@ATNG8:00938:02201
GATGGTAGTGTGTCTCTGAGAGTAGTACTCATTCGTTTCGGAAGAGACAGGTACGTTAATATGTTAATAGCGTAACTTCAATTTTCTTTTGCTTTCGTGGTATTCTTGCTAGTTACACTAGCCATCCTTACTGCGCTTCGATTGTGTGCGTACTGCTGCAATATTGTTAACGTGAGTCTTGTAAAAACCTTCTTTTACGTTTACTCTCGTGTTAAAAATCTGAATTCTTCTAGAAGTTCCTGATCTTCTGGAGATATCATCAGCGCAGCTACCATCGAATCCTCTTAGTCT
+
7///7=<<BB;;;<<><<<@@>>@;;;>?>>><????8>C?B999BBABA@CCCCC>@:==555493999;<9927;4//)/;;.<===///6=3;;<:5:50*/:)////;A9;;;;<999499::>5>@@>@@9:2:>::29>=999>?@@<?;><>>:9968==:C8??=:>:::?<@;>?>>0=:@29994*4:::;4@994=94559.5555$55555269=>950///)/92749<==@B<@?@:>>>>>@@@>@<<<000000<D@CBB@@;>=59997@CCBB
@ATNG8:00943:02177
GATGGTAGATACTCGCTGATACACCCAGAAGATCAGGAACTCTAGAAGAATTCAGATTTTTAACACGAGAGTAAACGTAAAAAGAAGGTTTTACAAGACTCACGTTAACAATATTGCAGCAGTACGCACACAATCGAAGCGCAGTAAGGATGGCTAGTGTAACTAGCAAGAATACCACGAAAGCAAGAAAAAGAAGTACGCTATTAACTATTAACGTACCTGTCTCTTCCGAAACGAATGAGTACATAGATATACGTATAGCTACCATCGAATCCTCTTAGTCT
+
8;9:;@<AB@;@BBBAABCBBBCCC=CCC@BBBA@@=@?ABBBBBB>AA?B?BBBBBDAA/A@CCBAAABBBBB>?@@EEDC5@@>A>BBB9BFI@CABBDECCC>A?ACACCC>@ACBCBBBDDCCCCCCC@CAA@=@@@>ACAB?B@CBC>BCCCCCBB?ACBBBB?BB@BBB=A@??=5<=<9==>??1?A?B888==>?B5:7;?>><@<?BCBC@DCAAABB>B?ABB=AAA?B???CCCDCABBCCABA>ABBB@@@>>8>:;;@;<=:;;;>CC?>>
@ATNG8:00947:02193
GATGGTAGGTGCACATGAGTGTATCCAGAAGATCAGGAACTCTAGAAGAATTCATATTTTTAACACGAGAGTAAACGTAAAAAGAAGGTTTTACAAGACTCACGTTAACAATATTGCAGCAGTACGCACACAATCGAAGCGCAGTAAGGATGGCTAGTGTAACTAGCAAGAATACCACGAAAGCAAGAAAAAGAAGTACGCTATTAACTATTAACGTACCTGTCTCTTCCGAAACGAATGAGTACGATGAGATCTCGTGTGCTACCATCGAATCCTCTTAGTCT
+
4<<<9CCD@CBBBCCCDDBBBBBBB@DCC?CDCB:97:;@@BAAAD?CC@D?CDCBBBBB2B?CHGBCBBBAAA:@@AAAAA,AC?B@CCB;BCB@CBBCABB??=?@BB@BBB>AAADDDDCCCCCCGBBB@BBAB???@BCCBB@C@CBB?ABBBAACE@BABAAA>??8???9=@::9,998999999(3>8??BBBA@??;>;>@@@<?<?ACCB?B9:;@@A?B?BBB=DBA?@@@BCBBCBBAAACBBBAA?B>>>@@<8<>>::5;=8;;;:?BBBB
@ATNG8:00947:02201
GATGGTAGTACATGATAGACGACACCAGAAGATCAGGAACTCTAGAAGAATTCAGAATTTTTAACACGAGAGTTAAACGTAAAAAGAAGGTTTTACAAGGACTCACGTTTAACAATATTGCAGCAGTACGCACACAATCGAAGCGCAGTAAGGATGGCTAGTGTAACTAGCAAGAATACCACGAAAGCAAGAAAAAAGAAGTACGCTATTAACTATTAACGTACCTGTCTCTTCCGAAACGAATGAGTACGAGAGTCAGAGCAGAGCTACCATCGAATCCTCTTAGTCT
+
?;B=:>;@9;6;;;=<:9>A:45;;6::@46659<<4;7;?::=<<343-36;://)/;;;$/,/:9777:/0)/;1<///===+<C:?<===.77;)/)////44444)46::5;;;054;;<?;;BB@@@BCCCICBBB:;;ABADAB>A5;;;5;@@=@:???@A@BAA?AA=:::?:77>>97773373377#/8(////999:<><6<>58285:<C;;6;AA@@@BAG@CCC?C@@;@B@9::A@@AA9::BBB??@CCBA??>8>B@@=8==78785;@CB;
@ATNG8:00949:02175
GATGGTAGTACATGATAGACGACACCAGAAGATCAGGAACTCTAGAAGAATTCAGATTTTTAACACGAGATTAAACGTAAAAAGAAGGTTTTACAAGACTCACGTTAACAATATTGCAGCAGTACGCACACAATCGAAGCGCAGTAAGGATGGCTAGTGTAACTAGCAAGAATACTACGAAAGCAAGAAAAAGAAGTACGCTATTAACTATTAACGTACCTGTCTCTTCCGAAACGAATGAGTACGTGTGCGACGTGTCTCCTACCATCGAATCCTCTTAGTCT
+
:<==?DBBBBBBBBCCBBBE@A@BB@AAA?CCC;;9<C?CBBCCCC?CE>A<@=A;;;;;*;@CCEDDHCC>@@<@CDDEDE5BC?B=A@@7ACF@CBBBDDCCB?B?BC?BBB>A@@?@@CCCCABBDDDG@CCBB>@?B@@A@@<@?C:99:CCBBBBC@CCCBBB@BB<??>998AAC;@AB?BBCCC1?@@BCBBBBBBB?A>A>??9=9=@CCC@DBBBCCC@C?BCC=B::5;;:AADCBAA9:9ABBABBBBBB?BBC?BACCC?AA;AAA<@A>>>
@ATNG8:00949:02200
GATGGTAGCAGACGTGACAGAGCGCCAGAAGATCAGGAACTCTAGAAGAATTCAGATTTTTAACACGAGAGTAAACGTAAAAAGAAGGTTTTACAAGACTCACGTTAACAATATTGCAGCAGTACGCACACAATCGAAGCGCAGTAAGGATGGCTAGTGTAACTAGCAAGAATACCACGAAAGCAAGAAAAAGAAGTACGCTATTAACTATTAACGTACCTGTCTCTTCCGAAACGAATGAGTACGAGAGTCAGAGCAGAGCTACCATCGAATCCTCTTAGTCT
+
4<;<666==BBE@@;>666>>@@CC8;;A=@@>:?:8@;:::/0/65//*/433344C=C+B;>>====C=BBB>87;BA@@0@@<=;@@B7BDDACBBBFDCBB@B@BB@CCC?BB??@BCCCCCDDDCCD@D???;@@A@BBBB@A?A0000A@@@ABCACCCBBB?@A:@AB4::@@@8:::3:::::(9@??;;<@@@>>:><@@@@:=9==BBB@CBBBCCB?B?BBA=B@C>AAABBCCBBBBBBBCBBBBBBBA==BF<@>>>B<>><>>>;>BCBB
@ATNG8:00952:02194
GTTGGTAGAGAGAGCTCTCTCATCGTACTCATTCGTTTCGGAAGAGACAGGTACGTTAATAGTTAATAGCTTACTTCTTTTTCTTGCTTTCGTGGTATTCTTGCTAGTTACACTAGCCATCCTTACTGCGCTTCGATTGTGTGCGTACTGCTGCAATATTGTTAACGTGAGTCTTGTAAAACCTTCTTTTTACGTTTACTCTCGTGTTAAAATCTGAATTCTTCTAGAGTTCCTGATCTTCTGGATACACTCATTGTGCACCTAATCGAATCCTCTTAGTCT
+
446;79:@@BBBABB@;;<===666;>=<;;;5:55505=8=:>C?@@BB<A?@@?6;8;;<;7;8:::<;6:88133333$3<5:<==6=CCC@BCB?CC8;;BBBDACCCBCBAA79:<8<:993554;;7;<;;37777;;@@B@B@?777C?@?@=@@2905:<222588382222&239277;;;*:7;=D166<;;:9::90885&2555:6=69949766222/5/5886994977/5897777755+575:;=:=;58:75/591755-5<<;=
@ATNG8:00953:02208
GATGGTAGCTCGCTGATGATATCTCCAGAAGATCAGGAACTCTAGAAGAATTCAGATTTTTAACACGAGAGTAAACGTAAAAAGAAGGTTTTACAAGACTCACGTTAACAATATTGCAGCAGTACGCACACAATCGAAGCGCAGTAAGGATGGCTAGTGTAACTAGCAAGAATACCACGAAAGCAAGAAAAAGAAGTACGCTATTAACTATTAACGTACCTGTCTCTTCCGAAACGAATGAGTACTGTATCTATGTGTGCGCTACCATCGAATCCTCTTAGTCT
+
:==>?CBBBC==BCCB:;;CKGECC@DCB?AAAA@@=A@CCCCBBB>@@>A>?@AAABBB3B?BBCBBB@A?==7?@ABBBA2@@=B?CCD<GDC@CCBBCCCCC@D?BB@BCC?BBB?@@BAA0//<<;:=;?@>>:><<;AB??9@;?;;7;B@@@FCB?BABBBB?BB@BCB9::A@@5===9:9999(9@;@888>=BCG:>:>===<@<??BDD@CCCBB@?<?=@@B=BAB?ABBBBBBCBBBBBB>>>ABBBBBAA;;7;@?=>;;;5;=<;?BB?@
@ATNG8:00955:02214
GATGGTAGCTATACGTATATCTATGTACTCATTCGTTTCGGAAGAGACAGGTACGTTAATAGTTAATAGCGTACTTCTTTTTCTTGCTTTCGTGGTATTCTTGCTAGTTACACTAGCCATCCTTACTGCGCTTCGATTGTGTGCGTACTGCTGCAATATTGTTAACGTGAGTCTTGTAAAACCTTCTTTTTACGTTTACTCTCGTGTTAAAATCTGATTTCTTCTAGAGTTCCTGATCTTCTGGCTCTCGTAGACAGATACTACCATCGAATCCCTCTTAGTCT
+
94;=8ABBAA:;;;?;>@@CCCCBBBBBCCAA?ABBC<@@@C?BBBBBBB@CDCCC?B>?@??=??CCCBBDCAB?ACDDF3BB>AABC?D??>?A??:;=9>>?BBC@?@??B@??<?@@=A=AB>>>?;;6;A??:>>@C?>;;;>@@A>>>>5;;;5;;5;5;:@@@??:9477979.97>8>:<<<+;;---)--6---3539+522&288989975825@@<:8:<A:>>@?==9=?>:?@>>>?@=>>AAA>>>>===:::<>>17770777166:=<
@ATNG8:00956:02188
GATGGTAGTATATCGCGTCGCTATCCAGAAGATCAGGAACTCTAGAAGAATTCAGATTTTTAACACGAGAGTAAACGTAAAAAGAAGGTTTTACAAGACTCACGTTAACAATATTGCAGCAGTACGCACACAATCGAAGCGCAGTAAGGATGGCTAGTGTAACTAGCAAGAATACCACGAAAGCAAGAAAAAGAAGTACGCTATTAACTATTAACGTACCTGTCTCTTCCGAAACGAATGAGTACGAGAGAGCACACGTGTCTACCATCGAATCCTCTTAGTCT
+
4::<?BBBCCCCDBBBGIGCCBCBC?BBCABBAB@A=B<@BCBBBBADD@C?BB@@@CBC3C@BBAAABDC???7::;@@@A0AA>A=BBB<BDHACBBBECCCC>?>?D@FCC8;;DBBBBBCCDDCBBBC@CAAA>@@AB@?@B>B?BAA>BCCCBBBC@CBBBCA>??:??>8<<999+377177778(7>8<577@ABAA;><>A@@<@=@@B@@<@@@@AAA@C?BBC>BBB@@?@BBBBCAAABBBBAACCABAAA?AA<@=>>><@@<@??<>>>@@
@ATNG8:00956:02208
GATGGTAGTCTCAGATAGTCTATAGTACTCATTCGTTTCGGAAGAGACAGGTACGTTAATAGTTAATAGCGTACTTCTTTTTCTTGCTTTCGTGGTATTCTTGCTAGTTACACTAGCCATCCTTACTGCGCTTCGATTGTGTGCGTACTGCTGCAATATTGTTAACGTGAGTCTTGTAAAACCTTCTTTTACGTTTACTCTCGTGTTAAAATCTGAATTCTTCTAGAGTTCCTGATCTTCTGGCTCTCGTAGACAGATACTACCATCGAATCCTCTTAGTCT
+
:4;=8=BC@@ADCCCHCCABADC@BA@?:=;?7?@@D;>>1616;@<<>@:@>:<<8<9=>>>7;5545555:<<.44444$44.367:10///)//9499)//77794666<=>B?<CCB=A=::;@B>@??AAAB?BBAACE@@@B@@@BB;;8;@@?BB?B=;:;9??@@B?@@BBB9B9A;;;;;.:955<)90=00/7///)///&59955.5.5;7==<<?5949>CA@@AB?<:;4;A;;;@@A99:BD@??C@@A<@@@=>;881777:<==88
@ATNG8:00958:02193
GATGGTAGGACGAGCGTCTGAGAGGTACTCATTCGTTTCGGAAGAGACAGGTACGTTAATAGTTAATAGCGTACTTCTTTTTCTTGCTTTCGTGGTATTCTTGCTAGTTACACTAGCCATCCTTACTGCGCTTCGATTGTGTGCGTACTGCTGCAATATTGTTAACGTGAGTCTTGTAAAACCTTCTTTTTACGTTTACTCTCGTGTTAAAAATCTGAATTCTTCTAGAGTTCCTGATCTTCTGGTGTCTGATCTGTATCACTACCATCGAATCCTCTTAGTCT
+
>556:?>>@CD@@@AACBB@A@@A=@DDLHCC@CCDD>CC?B?BBCCCBB@BBBCFAD?BBBB@CACCCCCCCBB?;;;;;*:@=ACCC=AA@@=@BB?CE?AABCCJFCCCCBBBD@EBB?B:;;BBCBBB@CCBC;;;AABBCBCBBBCB@@@@A@@=@A?C?CABBGCDBB?A;;;;.;=A=;;<<<*;@BBA000ABBDGCCC>BBBA0@@@BB@C@DC@CBBBEA@>A?AAABBB?BBB?CCCBBBCCCCBCCHCCBBBA<@@AAB>AC@BCC?AAACB
@ATNG8:00960:02186
GATGGTAGAGTACAGTGTAGTAGACCAGAAGATCAGGAACTCTAGAAGAATTCAGATTTTTAACACGAGAGTAAACGTAAAAAGAAGGTTTTACAAGACTCACGTTAACAATATTGCAGCAGTACGCACACAATCGAAGCGCAGTAAGGATGGCTAGTGTAACTAGCAAGAATACCACGAAAGCAAGAAAAAGAAGTACGCTATTAACTATTAACGTACCTGTCTCTTCCGAAACGAATGAGTACTATAGACTATCTGAGACTACCATCGAATCCTCTTAGTCT
+
@?@C;=BBCBCCBBCBC?@CBCCCC@BCB?DCCC;<8;?@@@BBBA?CC=?=?BA@ABBB3B@CBBBBBBBAAA<9:;BCCC5CB?C@FKM;AAC?B<<;ABAACAC@CB@BBB::;CBBBBCDICFCBBBC?BBAB?DBBBBBBB@CADBB?BBCCCC@?=?ABCCC?@@<9999???CC<AAA?BCDDD2CC@?;;;>??>>:>;>;;;=B=@=BBD@CAAAAAB?A<@A@8@00,000=BCAAABBBBBBBADDCC???CCD@DD999?BF@CBB?BAAAA
@ATNG8:00960:02200
GATGGTAGTATATCGCGTCGCTATCCAGAAGATCAGGAACTCTAGAAGAATTCAGATTTTTAACACGAGAGTAAACGTAAAAAGAAGGTTTTACAAGACTCACGTTAACAATATTGCAGCAGTACGCACACAATCGAAGCGCAGTAAGGATGGCTAGTGTAACTAGCAAGAATACCACGAAAGCAAGAAAAAGAAGTACGCTATTAACTATTAACGTACCTGTCTCTTTCCGAAACGAATGAGTACTACTCTCAGAGACACACTACCATCGAATCCTCTTAGTCT
+
4<447;;@CBBBBCCCABAFDBBBB?BBB?BCCABBAF?BBB;;;EAED@B?A@@AABBB2B=??BABCCCBBB<85;BBBB5AB<?2:;;.:@D?;;9ACCCEM@@?@B?ACC?BC??@BBBDCBBCCBBB@CCCD<@@BABBAA=B?BBB?BCBBCCBB?BCBBBB?BB?AAA=@@???8=>?;9:::9(9@<>AA???@BB7:7;==>:>:?@BBB?BDCCC???9??@@@9@??<?BAABCBBBCBBBCCE??>BBB@??AA=B>@@A<::5:::8<AAAA
@ATNG8:00961:02219
GATGGTAGTATCTGCACACTCTGTCCAGAAGATCAGGAACGTCTAGAAGAATTCAGATTTTTAACACGAGAGTAAAACGTAAAAAGAAGGTTTACAGACTCACGTTAACAATATTGCAGCAGTACGCACACAATCGAAGCGCAGTAAGGATGGCTAGTGTAACTAGCAAGAATACCACGAAAGCAAGAAAAAGAAGTACGCTATTAACTATTAACGTACCTGTCTCTTCCGAAACGAATGAGTACTACTCTCAGACGACACACTACCACTCGAATCATCTAG
+
//::6:9:@>:95;9<56666;==>656615::9//)/3/////77;544.3-33333333$359:;<:988////&////;;;*//)4.44)4;:::544;4336948838//(////:9<455:444<9718933,399888::7<9<>>8=888877738<7777133.3..(.7555.555/55666(5526.----.6:16133..(.(..::<7<;;:77:*0*//:1:;;6/55<533<<<<:9666//////893323.------(-2223358
@ATNG8:00917:02258
GATGGTAGCGCACACATAGATACAGTACTCATGTTTCGGAAGAGACAGGTACGTTAATAGTTAATAGCGTACTTCTTTTTCTTGCTTTCGTGGTATTCTTGCTAGTTACACTAGCCATCCTTACTGCGCTTCGATTGTGTGCGTACTGCTGCAATATTGTTAACGTGAGTCTTGTAAAACCTTCTTTTTACGTTTACTCTCGTGTTAAAAATCTGAATTCTTCTAGAGTTCCTGATCTTCTGGGTGTATCAGCGAGTATCTACCATCGAATCCTCTTAGTCT
+
@@CCADBCCBCBABCCCCCCDCBBBDDCBBBBCBB>BBACACBABBCC@BBB??<?>BA@@<A?CBCBBCF??<>>;;<+BA<A???9?=<??BA@=AB<??@@@@;????>>>?:?>>9>;AA===@@A:???@:>>>;;;>>AABAA;;;@<:;:;>>:><>>>?@AB;:5;;;;;1;:>:88888(8@///)/66///;99=<@@@@/@@AAA<@<>><>AAA<<<9<499>???7::@@9:::>A@:;:A@@@AAAB==:>==AA;>><???<AC@>>
@ATNG8:00917:02260
GATGGTAGTGTGTCTCTGAGAGTAGTACTCATTCGTTTCGGAAGAGACAGGTACGTTAATAGTTAATAGCGTACTTCTTTTTCTTGCTTTCGTGGTATTCTTGCTAGTTACACTAGCCATCCTTACTGCGCTTCGATTGTGTGCGTACTGCTGCAATATTGTTAACGTGAGTCTTGTAAAACCTTCTTTTTACGTTTACTCTCGTGTTAAAAATCTGAATTCTTCTAGAGTTCCTGATCTTCTGGACAGAGTGTGCAGATACTACCATCGAATCCTCTTAGTCT
+
4;;;<@;@?@A@@>>>EBBAAA@@ABCBCDCD?B???:@@@D@CAABGDD@DCCBC?CACCCC?CACCCDBBB>=9::9:9*9>;;9;;7;A>@=@;;7;J=AACCCC@CDCCCCDFAGCC?@>ACBEECBB=BBBA=BBBBCCDCCCBBCBBBA?@@@;@B?A?BBCCBBBCC>AAAA@3A8;8;CIKE2GE;;;0;ABCCCCAA@5;;;;*;AACD@C?BIAEDCCBBB?B@CCCCCD@BBC@CDDCBBBDCBBCBBBCCCCC?BAA@C@DC?>?>>BCCAA
@ATNG8:00924:02223
GATGGTAGCGCACACATAGATCAGTACTCATTCGTTTCGGAAGAGACAGGTACGTTAATAGTTAATAGCGTACTTCTTTTTCTTGCTTTCGGTGGTATTCTTGCTAGTTACACTAGCCATCCTTACTGCGCTTCGATTGTGTGCGTACTGCTGCAATATTGTTAACGTGAGTCTTGTAAAACCTTCTTTTTACGTTTACTCTCGTGTTAAAAATCTGAATTCTTCTAGAGTTCCTGATCTTCTGGGATGTGTGCGCAGTGCCTACCATCGAATCCTCTTAGTCT
+
@9440555<=BBAAA;;;A@>>?>>?CCCBC@BBBF>BC@B?BEBBBCC@CCBCB8:9;@AC@D@@A@DA@A@A@BBBBB3BE>AAAF>BB?DCACAA?AA=ABCCBCACBBBCCCD?@@B>B=CCCGCBCF@BA@A5<;A;;;ABBBBBBA@@BAAA@AAA?A?BCCBBBBBA5;;;;;-;=B=::;:;(9====,59>@@CCAA@@CCCC5??@@>;?@BB?BBC;;;C@D@CECCCC?BBBB=C;;<DBBBBBBBBCD?DEE;;<BAA>AC@AAA@BBCAA
@ATNG8:00926:02225
GATGGTAGTATCTGTCTACGAGAGCCAGAAGATCAGGAACTCTAGAAGAATTCAGATTTTTAACACGAGAGTAAACGTAAAAAGAAGGTTTTACAAGACTCACGTTAACAATATTGCAGCAGTACGCACACAATCGAAGCGCAGTAAGGATGGCTAGTGTAACTAGCAAGAATACCACGAAAGCAAGAAAAAGAAGTACGCTATTAACTATTAACGTACCTGTCTCTTCCGAAACGAATGAGTACACACTCTCATATGACACTACCATCGAATCCTCTTAGTCT
+
9@@=?BBBBD@AABCCCCGBAAACD@DDB?BB;;;?;?9=@@>?<A>AA;@<9:9?>CCC3B?BCABBCCBBBC>BBBBDDF5BB?B<@@@7ABC?CCCCCCCCD?B?BB@BBB?ABBBBABBDDBBBBBBD?CBBB?BA@?ABBB?BADCB?BCCCCCCC?BAAAAB?AC?DBB<??@@@:??=<::999.0><A///<=?AB;?;?ABB8;8;CHAA?ADCAAAA?@=A@@9@@@=AABBBBAABBCCBBBBBAAACCBBBBC?CBBBC@CC?AAA@BBBAA
@ATNG8:00926:02250
GATGGTAGTGATACAGATCAGACACCAGAAGATCAGGAACTCTAGAAGAATTCAGATTTTTAACACGAGAGTAAACGTAAAAAGAAGGTTTTACAAGACTCACGTTAACAATATTGCAGCAGTACGCACACAATCGAAGCGCAGTAAGGATGGCTAGTGTAACTAGCAAGAATACCACGAAAGCAAGAAAAAGAAGTACGCTATTAACTATTAACGTACCTGTCTCTTCCGAAACGAATGAGTACTGCGTCTCACTCTCGCCTACCATCGAATCCTCTTAGTCT
+
ACBB?BBBBBBDCDCCCCCICCCBC@BCD?BBBB99;;@CCDAAAB?BB>A>ABAA@DDC2B?BCAAACAAAAA;AABCCCC2BB@D6:;:6;@D@C:;;ICC@@?@@CC@CBF>A@BBBCBBDCCCC999C@CBBB?A@A@?@@B>C@B??>@CBBBCCC?CCCCBB?BB>ABA399999+9<<899999(8?9A899A??:;8<=AAAA:=:>ACCC@CBCBCAA<@<?@@9@BD?BBBCCBBBBBBCCCBBCBBBBBB@BBB@DBBBB?CC?@@@?CDBAA
@ATNG8:00927:02255
GATGGTAGGTGCACATGAGTTTATCCTGAAGATCAGGAACTCTAGAAGAATTCAGATTTTTAACACGAGAGTAAACGTAAAAAGAAGGTTTTACAAGACTCACGTTAACAATATTGCAGCAGTACGCACACAATCGAAGCGCAGTAAGGATGGCTAGTGTAACTAGCAAGAATACCACGAAAGCAAGAAAAAGAAGTACGCTATTAACTATTAACGTACCTGTCTCTTCCGAAACGAATGAGTACGAGAGTCAGAGCAGAGCTACCATCGAATCCTCTTAGTCT
+
8///6:;;@BCCDCGDFCAAA>@BC?CBA?CCCD@A>@@CCCDCCC@CD@F@CBC@@@@@1@?CCECEECCCCC>CAAACCC5BB?A;@@@7ACDACBBCCCDCD?C?AA?ADC?AAAACCBBBCBBBBCDE@BBBB@BB@@@A996:>CAA?ACCCBCCC@CCCBAB?AA=AA@;>?988*9>>;99999(:A;ABC???DDG?B?BAAA<A;>>HBB@BDBBBBC@C@BBB>BCD@CBBCCCCDBBBAAABC@??BC???ABB?CBC@@;::7:===ABB;;
@ATNG8:00927:02261
GATGGTAGACATATCGTACTCTCTGTACTCATTCGTTTCGGAAGAGACAGGTACGTTAATAGTTAATAGCGTACTTCTTTTTCTTGCTTTCGTGGTATTCTTGCTAGTTACACTATCCATCCTTACTGCGCTTCGATTGTGTGCGTACTGCTGCAATATTGTTAACGTGAGTCTTGTAAAACCTTCTTTTTACGTTTACTCTCGTGTTAAAAATCTGAATTCTTCTAGAGTTCCTGATCTTCTGGGTCTACGCTCGTCGCGCTACCATCGAATCCTCTTAGTCT
+
AABC?CBBBBDDAAACCCCFCBBBCCDCDBBB?BBBE@AB>A@BCBCCCC?BBB??<?@BBBA?B?BBABBBB>?6;9989+9<5>>::1:0/0;@>><AD?AAAA@@;>>@@AAAA9AAA=A=AA?>?@@@<@A:94::;<===>ABAAA>>>?<@@@=?@<@<???AAAAAA<@====2=:>988887(8=888-8=>;;;?==<18888(7>?@A=@=@@<@@@B===<A<??AA@@;@@AB:BBB@???AAA?>>>@=<>?;?==@@6--*-33-37986
@ATNG8:00928:02222
GATGGTAGGCACTGCGCACACATCCCAGAAGATCAGGAACTCTAGAAGAATTCAGATTTTTAACACGAGAGTAAACGTAAAAAGAAGGTTTTACAAGACTCACGTTAACAATATTGCAGCAGTACGCACACAATCGAAGCGCAGTAAGGATGGCTAGTGTAACTAGCAAGAATACCACGAAAGCAAGAAAAAGAAGTACGCTATTAACTATTAACGTACCTGTCTCTTCCGAAACGAATGAGTACTACTCTCAGAGACACACTACCATCGATTCCTCTTAGTCT
+
AABCABBBAG?@ABBCBBABBFDDD?CCC>@@DCCC@CAGCB@@@B?BC?B?@@@BBABB3B@CCCAABCBCBB>AAABBCC5BCACACCC<CCGACCBBDCBBB>A?AC@CCC=A@BBBBCBCCCDDDCCE@BBAA>ABBBBBBB>B?B@@>@CCCBBBB?BBBBBB?BB?BBB>AA99929??;9::99(8@:=;;;>FFCB<A<AAAA;@<@BEAB?ABCAAAA<A>ABD>CA@=ABBCCBBBAAAABBBBBBB@AAABAAA:>>DAAA;?;>>>=ACB??
@ATNG8:00929:02223
GATGGTAGGCGACAGTACATACGCGCCAGCAAGATCAGGAAACTCTAGAAGAATTCAGATTTTTAACACGAGAGTAAACGTAAAAAGAAGGTTTTACAAGACTCACGTTAACAATATTGCAGCAGTACGCACACAATCGAAGCGCAGTAAGGATGGCTAGTGTAACTAGCAAGAATACCACGAAAGCAAGAAAAAGAAGTACGCTATTAACTATTAACGTACCTGTCTCTTCCGAAACGAATGAGTACGAGAGTCAGAGCAGAGGTACCATCGAATCCTCTTAGTCT
+
-7--(-5507./////7::<=950/;)----(---:::)55)449988858828233499999$5.5<==@>>@BCC>DECBBCC5BB?B?BBB:BAB=B:;;DCCCB?C?CC@AAA=A@@ABCBBCCCDDDCCC@C@@@?BBBABAAA=B>CA@?@DDDCBBC?CDDBCB?AA?BDE=>=888*:>>;::999(9A?B9::BECBB>;6;>==1818AB;;:;@@ABCC@C@CBB<A@@=ABBBBCDCBBBBBBCCBBBBB8868BD@BBB@@>AC?<=<:>=<=<
@ATNG8:00929:02240
GATGGTAGCATCATGCATATCTCACCAGAAGATCAGGAACTCTAGAAGAATTCAGATTTTTTAACACGAGAGTAAACGTAAAAAAGAAGGTTTTACAAGACTCACGTTAACAATATTGCAGCAGTACGCACACAATCGAAGCGCAGTAAGGATGGCTAGTGTAACTAGCAAGAATACCACGAAAGCAAGAAAAAAGAAGTACGCTATTAACTATTAACGTACCTGTCTCTTCCGAAACGAATGAGTACTATTAGAGCTCTATACTAATCGAATCCCTCTTAGTCT
+
?@>:<:<?>955555555599=@@?8>@@=:CBBBC:;::BCCB@@:@=*0*/668ABB?>&;7<==<<<CB@A@;77;;;;<<%;A=@<@@>7@BB@BCCCCDBBB@CABB@BCC>@@BBBCCCDCCCBCCDC?BB998;BA@@C@?=@@CBC@BCCCBBCC@CDBAA@>@@:@>?9=>999,9<;8<<<<<=&;><@000@<>>>1816;77/6/669==8=>>>;BB=@=85824;;:847888A>=>>@<>>@@=;<=7877177;A588A7?//)/6///
@ATNG8:00931:02255
GATGTGGAGACACGTCGCACACTACTCATTCGTTTCGGAAGAGACAGGTACGTTAATAGTTAATAGCGTACTTCTTTTTCTTGCTTTCGTGGTATTCTTGCTAGTTACACTAGCCATCCTTACTGCGCTTCGATTGTGTGCGTACTGCTGCAATATTGTTAACGTGAGTCTTGTAAAACCTTCTTTTTACGTTTACTCTCGTGTTAAAAATCTGAATTCTTCTAGAGTTCCTGATCTTCTGGTGAGATATGCATGATGCTACCATCGAATCCTCTTAGTCT
+
@;;==D;CCCDDCCD;;;ABA@99:@BAA?BAAC>CCAC?AABBBCC@BB@@@>A?A@?@;?=???@BBB=B7BB==?+A@0778818ABC@ABA@CC?BA@@A@;??@ABABB<@>=:=<?>??888==A=>>:==>888=====@?????:>==7::4:4878??AAAA:>>@@@2@:>:>????/>?:;:6:@@AAAA<=<;@DDD/A===B;>;>A<@@??>;;5;;>=<=//-/<;6;@>>>>>>>>>8999667<;966;>?:?B:>=B=>=>>>
@ATNG8:00933:02266
GATGGTAGCTCACGTACGTCACACGTACTCATTCGTTTCGGAAGAGACAGGTACGTTAATAGTTAATAGCGTACTTCTTTTTCTTGCTTTCGTGGTATTCTTGCTAGTTACACTAGCCATCCTTACTGCGCTTCGATTGTGTGCGTACTGCTGCAATATTGTTAACGTGAGTCTTGTAAAACCTTCTTTTTACGTTTACTCTCGTGTTAAAAATCTGAATTCTTCTAGAGTTCCTGATCTTCTGGGTCTCTCTCTCACGCACTACCATCGAATCCTCTTAGTCT
+
8:;=?BCC@@;@@@ACFCCCCBBBBBBBBBA@=ABAB>BCAEACCDCBBA?BBAAA@CACBBB?C?BBBBB@BBB>BABBB2AA?BBBB<BB>>=?BA>BC<?>BBBB?BBBBB@>>9@@A<@;@@@?<<;@<AAAA:>;=<<<>>>?@@A;;;><?>><>?<?=@@@B?@?@@<?>@@A5@=B;;;:::+:>89828::///<89><ACDD/D===><A=?@<?@@@<::7;<>>BB;:8;?AB:A@@@@@@AAAAAAAA?@??<???@A<AB=>::8:A???
@ATNG8:00934:02247
GATGGTAGATATATGCACGCTCTACCAGAAGATCAGGAACTCTAGAAGAATTCAGATTTTTAACACGAGAGTAAACGTAAAAAGAAGGTTTTACAAGACTCACGTTAACAATATTGCAGCAGTACGCACACAATCGAAGCGCAGTAAGGATGGCTAGTGTAACTAGCAAGAATACCACGAAAGCAAGAAAAAGAAGTACGCTATTAACTATTAACGTACCTGTCTCTTCCGAAACGAATGAGTACATAGATATACGTATAGCTACCATCGAATCCTCTTAGTCT
+
?<==>BABD?AACCCCCAAAECBCC@C@??@BAAAB?C?BBAAADC?BB?B?BDCBBBBC3B@BBBBBBBBBCB@BBCBBCC5@@?C>ABB;BCFACCAAABB;;8;?CC?BCC?BBB@@A@BEDDCCCAAA@BBBC@BBBAABCB@DAC@A?@BBBCCA@>@BB?@@@CB?CAA=AB@>>8898899999(7?<9889>:7785;7:AAA=A<:;ACDAGEBBBBB>A>@CE>???@???ABBBBACCCCAA?@?AA@@@??;;6;=<995//+/887>B?>>
@ATNG8:00934:02248
GATGGTAGCACACGAGATCTCATCGTACTCATTCGTTTCGGAAGAGACAGGTACGTTAATAGTTAATAGCGTACTTCTTTTTCTTGCTTTTCGTGGTATTCTTGCTAGTTACACTAGCCATCCTTACTGCGCTTCGATTGTGTGCGTACTGCTGCAATATTGTTAACGTGAGTCTTGTAAAACCTTCTTTTTACGTTTACTCTCGTGTTTAAAAATCTGAATTCTTCTAGAGTTCCTGATCTTCTGGGCAGACTCTGCACACGCCTACCATCGAATCCTCTTAGTCT
+
<:4406=BBBCCBDCCAAABBA@AAA;;;<<B=AAAA;@<7@8556==BB?CB@@@<A:@?;;7<4:??>::::?>?=<=<,<<.33;==1<<<A9:8B?BBAE????>399==;C>>:=;;5;;>>>;;::@<????7887=;;9::<<??:::=88688<=8=;;:;B???==7;;BAC5@3818=AAA.==677)//:///<8577.698:*:///=6;7;;78BD@A@@<@<>?>>;;7;AAA9A;;6999///===@>><>@A=>;;;=9=?<?AB=CAAAA
@ATNG8:00934:02269
GATGGTAGTATATCGCGTCGCTATCCAGAAGATCTGGAACTCTAGAAGAATTCAGATTTTTAACACGAGAGTAAACGTAAAAAGAAGGTTTTACAAGACTCACGTTAACAATATTGCAGCAGTACGCACACGATCGAAGCGCAGTAAGGATGGCTAGTGTAACTAGCAAGAATACCACGAAAAGCAAGAAAAAAGAAGTACGCTATTAACTATTAACGTACCTGTCTCTTCCGAAACGAATGAGTACACATCTCATATGACACTACCATCGAATCCTCTTAGTCT
+
;;>>;0/4779///<<<9<<;5554.44459;;>>><@9><B:;6?<=:482////////$/168:;;;;;434/4=:=>@>+:=8=2955&59>9;B@@<>>00*0*00*0<C455<<@969@BB@@@@A;;;@;;5:@@@BDDD@CACA@>@BAABCCC@BCAA:949?:>@?;??9999+9==9?BCCCC)CE@C888AA>?@6868AAD1839?BAB@CCAAACB;>;:99/9>>;@BBBBCCCBBBDCBAAC>C@@?BBCC?AAACC?BB?AAA;?@A?@
@ATNG8:00935:02227
GATGGTAGCATCATGCATATCTCACCAGAAGATCAGGAACTCTAGAAGAATTCAGATTTTTAACACGAGAGTAAACGTAAAAAGAAGGTTTTACAAGACTCACGTTAACAATATTGCAGCAGTACGCACACAATCGAAGCGCAGTAAGGATGGCTAGTGTAACTAGCAAGAATACCACGAAAGCAAGAAAAAGAAGTACGCTATTAACTATTAACGTACCTGTCTCTTCCGAAACGAATGAGTACCTCTCAGACGCTCGTCCTACCATCGAATCCTCTTAGTCT
+
=:::5999999;;=<<@?;;<@B9:89CC?BBCAA@@D:BBB???A=@@5>6@?AAAABB+@?BBBBBBBBBBC=>=ABEFE3BCACACDC;BBC?BBAACC@@@6;7;@<@AA<@@C@AALCBCCGCBBBA=::;A>B@AAB;::9@=;;;4;@@@@CBD@;::?BB?:949@A9??BAA9999899999(7?9@>>>@@:;;>E=B;;;=B=>=BCE@CCBBAAA5:3:?@9@@@<@@@999@;@@@ACBAAADF;:6;5665+//8884>>:>>>=@@@@?
@ATNG8:00935:02243
GATGGTAGCACACGAGATCTCATCGTACTCATTCGTTTCGGAAGAGACAGGTACGTTAATAGTTAATTGCGTACTTCTTTTTCTTGCTTTCGTGGTATTCTTGCTAGTTACACTAGCCATCCTTACTGCGCTTCGATTGTGTGCATACTGCTGCAATATTGTTAACGTGAGTCTTGTAAAACCTTCTTTTTACGTTTACTCTCGTGTTAAAATCTGAATTCTTCTAGAGTTCCTGATCTTCTGGATACACTCATGTGCACCTACCATCGAATCCTCTTAGTCT
+
@;@<;>BBBBBCBCCCBCCCCCCCCBBBABAA?ACDI>CC@C?BACDDCC?BBBBB@C@CCCC?B?A955A?A@A<ABCCC3BB=BBBC>BBBB?B@@=??000::;<157AA<=@A4::A<@499979;<=8=@@@7;:@@@@@;;;===???>;?>=:>?9?;979ABAA?>:<8976&53;3;9999*9:999198>>@@@A=>/888)8;<>:2??@@<@AAA@??;?=AA>>=B379?;??@867?9=///888:6=8806:7:>:??:>::6:<///
@ATNG8:00937:02267
GATGGTAGTATCTGTCTACGAGAGCCAGAAGATCAGGAACTCTAGAAGAATTCAGATTTTTAACATCGAGAGTAAACGTAAAAAAGAGGTTTTACAAGACTCACGTTTAACAATATTGCAGCAGTACGCACACAATCGAAGCGCAGTAAGGATGGCTAGTGTAACTAGCAAGAATACCACGAAAGCAAGAAAAAGAAGTTCGCTATTAACTATTAACGTACCTGTCTCTTCCGAAACGAATGAGTACACATCGTCGTGTCGTGCTACCATCGAATCCTCTTAGTCT
+
5;<=?BBBBB;;9BBBBCCCBCBBC@FCB@BA@@@B<?:=??784A:<:5>6/0//////$/06669/////666./3333333#377,333&37739778779222'2.55.55528889?>@@>CBBCCBBB?BBBB?BBBBBB>>9@=A?@=@ACBBBBB@BBBAAA?CC@BBB<?????8>99399999(8@9::7:@@ABA<A<ACCC:>:>AAAB<@?755==9@<@DD:@?@;888;;;?@@@@BDA>=>BBA>>><>BA;@>>>@<@>:576:<=<>>
@ATNG8:00944:02242
GATGGTAGTATCTGCACACTCTGTCCAGAAGATCAGGAACTCTAGAAGAATTCAGATTTTTAACACGAGAGTAAACGTAAAAAGAAGGTTTTACAAGACTCACGTTAACAATATTGCAGCAGTACGCACACAATCGAAGCGCAGTAAGGATGGCTAGTGTAACTAGCAAGAATACCACGAAAGCAAGAAAAAAGAAGTACGCTATTAACTATTAACGTACCTGTCTCTTCCGAAACGAATGAGTACTGTATCTATGTGTGCGCTACCATCGAATCCTCTTAGTCT
+
BABA>A;@?<@A996==>@A@>>==8<<<1555959:>:?BCAAAC=??<?;@@@A@@@@1?;?BA@@AA978A=87;BBBB0;;7::>AC9CCFFFBBABBBBB>B?A@<@AA6:;AAA@@@CCCCGCCBB?BBBB?B@@@AAAA=@;@00-0@><<ACF?AAA?>?9><9>A@;???><8<8819999::%9>;>@@;;:=>>;?:=>88199==@@@?A;;;AAC@B>A>@5:;=+00/==>@BBBBBBAAABBA@@@AAAAB=@@@>:6:;7///69>?@@
@ATNG8:00947:02236
GATGGTAGCTCTGCTCTGACTCTCGTACTCATTCGTTTCGGAAGAGACAGGTACGTTAATAGTTAATAGCGTAACTTCTTTTTCTTGCTTTCGTGGTATTCTTGCTAGTTACACTAGCCATCCTTACTGCGCTTCGATTGTGTGCGTACTGCTGCAATATTGTTAACGTGAGTCTTGTAAAACCTTCTTTTACGTTTACTCTCGTGTTAAAAATCTGAATTCTTCTAGAGTTCCTGATCTTCTGGGCAGACTCTCACACGCCTACCATCGAATCCTCTTAGTCT
+
/::<@AAAA;66DDEDDBCCCBAAECBAA@;:6;BBB<BB@B@CCBABBA;>>@00+0:@@?C?DBDFDA>00,.<6<==<<)--+/99;3=@B<8@@@=<A45;AAAB?CBCGDCCC?AAC@B@BCBCCCBB>@@CC@CBBBBBBBBBBBCDCBB?BAA=AA?A<@@BBBBCBB?A;;;;.;=A=;<;;.;BBCJ>EBAABC;;;;4;;;;*;?@;;6;;AB?ABB;<;C@D@CCCCBB>A;;<8;FCCCFC@@@BBA;;:;DC?BBCCC@BC@BBC?CCB;;
@ATNG8:00956:02220
GATGGTAGTATATCGCGTCGCTATCCAGAAGATCAGGAACTCTAGAAGAATTCAGATTTTTAACACGAGAGTAAACGTAAAAAGAAGGTTTTACAAGACTCACGTTAACAATATTGCAGCAGTACGCACACAATCGAAGCGCAGTAAGGATGGCTAGTGTAACTAGCAAGAATACCACGAAAGCAAGAAAAAGAAGTACGCTATTAACTATTAACGTACTTGTCTCTTCCGAAACGAATGAGTACGAGAGAGCACACGTGTCTACCATCGAATCCTCTTAGTCT
+
5==>?BBCCDCBBBBDGJHCCBCCLADCC?CCCCCC@C@CABBBBC@BB@C@BBAAADDD3C?BBBCBCCCCCD>::;@@@@0@C?C4;;;6;CF?BBCBFCDCB?B@CC@CBB>CABBCBBBECCCDBBBC?BB??<@BCB@@AB<@<@@@<@BBBBBAB?CCBBBB?A@=AA@;@A:::,7<<<;;=>>.=B?A???@@@@A:>:=?>@7;7;AECCC?B@@ACC@C@AA@:A??=?BBEBBEBAACCCBB@@@DCCC???@A;@:::A=@@;???=@@???
@ATNG8:00959:02249
GATGGTAGACACGTGTGCTCTCTCGTACTCATTCGTTTCGGAAGAGACAGGTACGTTAATAGTTAATAGCGTACTTCTTTTTCTTGCTTTCGTGGTATTCTTGCTAGTTACACTAGCCATCCTTACTGCGCTTCGATTGTGTGCGTACTGCTGCAATATTGTTAACGTGAGTCTTGTAAAACCTTCTTTTTACGTTTACTCTCGTGTTAAAAATCTGAATTCTTCTAGAGTTCCTGATCTTCTGGGATGTGTGCGCAGTGCCTACCATCGAATCCTCTTAGTCT
+
@A@@=@CDBBBBBBCAAACBBBBBCCBBCCBB@BBBC=CD@D@AAACCCB?AABAA?A?CCBB?B?BBCCCBBBB<?==??,<=>BBCB>>BAB?A??9=@399@>=@;@A>@@@BC<;;;<?;>>>>>==B=B@>><>???@@@>=>?AD>=>C9688;>=:?;>>>???@DD;??ABB5A8<488888(9=>AD:@>>;;;??>><?HEE/A;:;B<?<?A<AAAA;;;<@<@AAA@@<999>4;///;;7///@:6777=<=9=///@5::7=?@;@@@@A
@ATNG8:00916:02295
GATGGTAGAGAGACTGTAGCGCACCCAGAAGATCAGGAACTCTAGAAGAATTCAGATTTTTAACACGAGAGTAAACGTAAAAAGAAGGTTTTACAAGACTCACGTTAACAATATTGCAGCAGTACGCACACAATCGAAGCGCAGTAAGGATGGCTAGTGTAACTAGCAAGAATACCACGAAAGCAAGAAAAAGAAGTACGCTATTAACTATTAACGTACCTGTCTCTTCCGAAACGAATGAGTACTGCGTCTCACTCTCGCCTACCATCGAATCCTCTTAGTCTT
+
894405<<><;>956;;=>>>BBBB=A@@:>A<5967:8;;;;;;;7<A7>7/////;;;+:5:77:;;;=;=<598:5===+==8<8<==0;@;@CBAA@AA?@<@<@@;A@@;?@??@@@ABCBBCBAAAACBBB@AAABCBAB>B?B@@=@CCECCCD???@CCC:99@CCC?988??8<<<;99999(7=88588A?>>><?<@;:9<A185BBA=A@@@@??:?8?:;8///+//9;93338779555<<==<<::5::949;9997::6;;73<////)
@ATNG8:00918:02292
GATGGTAGCGAGCGAGTGTGTATACCAGAAGATCAGGAACTCTAGAAGGATTCAGATTTTTTAACACGAGAGTAAACGTAAAAAGAAGGTTTACAAGACTCACGTTAACAATATTGCAGCAGTACGCACACAATCGAAGCGCAGTTAGGATGGCTAGTGTAACTAGCAAGAATACCACGAAAGCAAGAAAAAGAAGTACGCTATTAACTATTAACGTACCTGTCTCTTCCGAAACGAATGAGTACGTGTGCGACGTGTCTCCTACCATCGAATCCTCTTAGTCT
+
-7--(-559/55565==><<<;;;=:=@@:DCDCBC?A;@A?@AAA?B>?;<=;4455555#5.59>>>@B=ABB;@@99999$5>.9.55)5;;5<<656AAAC>B>AA=@@@?BAA9:556<<=?>>>AA>@@@@=AABB?@@>@A=@;;5;B@@@A;<7<@?@AB=:944::7:;:::2::?=@BBBB1=>@CBBA@A@C@=@=?>::)/(.5://,6>@=BBE@B?BDG>CBB8;;ABA?@@:9:??=?@?==>CDC@C@@<000::6./)//537=;;>
@ATNG8:00919:02314
GATGGTAGAGAGAGCTCTCTCATCGTACTCATTCGTTTCGGAAGAGACAGGTACGTTAATAGTTAATAGCGTACTTCTTTTTCTTGCTTTCGTGGTATTCTTGCTAGTTACACTAGCCATCCTTACTGCGCTTCTATTGTGTGCGTACTGCTGCAATATTGTTAACGTGAGTCTTTGTAAAACCTTCTTTTTACGTTTACTCTCGTGTTAAAAATCTGAATTCTTCTAGAGTTCCTGATCTTCTGGATACACTCATGTGCACCTACCATCGAATCCTCTTAGTCT
+
?<==:CCDCBBDCCCBBBCCCCBBBCBCBCCG@CCBB=BD@D@??@CCCC?BCCAA?B@CBBA=A?CAAAAABBB?A?A@A2BB?BCBC<BB=<7<<;6=C7>>?ACC?BBB?==AC;A==7=<?A@>798?:>?>?=C;;;>>>AAA@=;;;??<;;;=AB<?;:<<///8666068=>>2=,/*/9998*9<///+8<=<>?>=8;6;DDD/@;;;A<@<@@<@@BBBAB<B;>>>A>>;>@A=A@@???@@?=>>=>AA=<<<6;667:7<@9<??<??>>>
@ATNG8:00921:02275
GATGGTAGCAGACGTGACAGAGCGCCAGAAGATCAGGAACTCTAGAAGAATTCAGATTTTTAACACGAGAGTAAACGTAAAAAGAAGGTTTTACAAGACTCACGTTAACAATATTGCAGCAGTACGCACACAATCGAAGCGCAGTAAGGATGGCTAGTGTAACTAGCAAGAATACCACGAAAGCAAGAAAAAGAAGTACGCTATTAACTATTAACGTACCTGTCTCTTCCGAAACGAATGAGTACAGAGAGTACGATATGTCTACATCGAATCCTCTTAGTCT
+
CBBB@BBCCBBBBB@A@BCHCCCCC@BBC@@@@B@@>@@CBCCBBB?BB@B?BBBBBCCC3B?BBCBAAABAA@9>>;;;;;*;A;@5;;;*9@@;:<6@<@@AB>B@BB?BCC?CC??A@ABBCDDFCCCC@CBBB@CBBBBBBB>A?A::7;BAABDCB@BCBBCB?997:BB<AA???8887999999(7>9>688>>>>@:>:=A??;?<@>CCC@CDCBBBC?A<??@9@@A=AABCCCCBBCCCBBBBBBBCDDB=8:>@AAAA<@@<788;??=;;
@ATNG8:00927:02282
GATGGTAGTATCTGCACACTCTGTCTAGAAGATCAGGAACTCTAGAAGAATTCAGATTTTTAACACGAGAGTAAACGTAAAAAGAAGGTTTTACAAGACTCACGTTAACAATATTGCAGCAGTACGCACACAATCGAAGCGCAGTAAGGATGGCTAGTGTAACTAGCAAGAATACCACGAAAGCAAGAAAAAAGAAGTACGCTATTAACTATTAACGTACCTGTCTCTTCCGAAACGAATGAGTACGAGAGAGCACACGTGTCTACCATCGAATCCTCTTAGTCT
+
89;=:BDCBBBBBCCDABBCCBBBFDAA@?BBB@AA?B?ABB?>@B@BB?B?>>?BABBB+B@BBBAAAB@A@@8=>;<<<;*;@<?5;;;*9@B@CCCDCBBBD@B?BC@CCD?BBBBCBCBCCDDCBABC@CCBB?CBBBBCCC>C?CCC?CCCCCBBB@BBBBBB?B@@BBC;?<999+9<<8999999%9?<@????>===;><>>>C<>;>@C@@>@BAABAA>A@BCC>BBA>:99AAABB@>>CB>>>BBBBBCBBBBB@A>>>B=AA<>>>:====9
@ATNG8:00931:02288
GATGGTAGCACGACACGACGATGTGTACTCATTCGTTTCGGAAGAGACAGGTACGTTAATAGTTAATAGCGTACTTCTTTTTCTTGCTTTCGTGGTATTCTTGCTAGTTACACTAGCCATCCTTACTGCGCTTCGATTGTGTGCGTACTGCTGCAATATTGTTAACGTGAGTCTTGTAAAACCTTCTTTTTACGTTTACTCTCGTGTTAAAATCTGAATTCTTCTAGAGTTCCTGATCTTCTGGAGATACACATGATACTCTACCATCGAATCCTCTTAGTCT
+
ABBB<@>ABA?;9959555/////99=;?AAC@CCFE>AA?C8;9@@<;=85544;.4.4:;:7;6555===<<;633333$33,39;93;44443336==14/8977*----756848;;6=5:9@@A;;;=A>>><@=<=<=<=<<;A<7665(///(/83;4<A?>===?B<@?AAA6?;>8;;;;;+;>===-8888::99//)---(--//7282>?9?@BA>>><A<@@>>>A8;;A;@@CC>@@A@??????;88//*/666:4//)///59<<<;
@ATNG8:00933:02282
GATGGTAGAGAGACTGTAGCGCACCCAGAAGATCAGGAACTCTAGAAGAATTCAGATTTTTAACACGAGAGTAAACGTAAAAAGAAGGTTTTACAAGACTCACGTTAACAATATTGCAGCAGTACGCACACAATCGAAGCGCAGTAAGGATGGCTAGTGTAACTAGCAAGAATACCACGAAAGCAAGAAAAAGAAGTACGCTATTAACTATTAACGTACCTGTCTCTTCCGAAACTAATGAGTACGAGAGTCAGAGCAGAGCTACCATCGAATCCTCTTAGTCT
+
:6>>;@DBCBBBCBBCCHCCBBA@@:;;9>@A@AAD@D@DCCBBBB?BB?BA@???A@@A2A?BBBBCCA@::929=@A@BB1@D=A5;;;.;@C?CCCBBC;;;@B@BB?@@@?CCCABBCFCGCCBBBAA?ABBC@B@@?CCBB?B?@@@=@@CDDBAA>ABBBCB?CB?BBB9::ABA;@::3:::::(8?8?677<<==>=A<?>==<?<??CCB@A@:;;DA=A?AAA<AAA?@AAAAAAAAAB@??BBCCEEBBC@@@@<@@@@A<@A::;::>A:::
@ATNG8:00935:02300
GATGGTAGAGAGACTGTAGCGCACCCAGAAGATCAGGAACTCTAGAAGAATTCAGATTTTTAACACGAGAGTAAACGTAAAAAGAAGGTTTACAAGACTCACGTTAACAATATTGCAGCAGTACGCACACAATCGAAGCGCAGTAAGGATGGCTAGTGTAACTAGCAAGAATACCACGAAAGCAAGAAAAAGAAGTACGCTATTAACTATTAACGTACCTGTCTCTTCCGAAACGAATGAGTACGATGAGATCTCGTGTGCTACCATCGAATCCTCTTAGTCT
+
;<<<9<==>==BCCCCCCGHCDBBB=BBB?BCC;;9>@=?@@AA@A???<?<::998888$7<A?@ABBA@AA@99:;AAAA5AA>A4;;09@@=CFDDDCCCD?B?@@<@AA?BBACC@AAABBCCBBBE@D@@@<@;;:DDBB?C@C;;:;BBCDC@??BBBCCC?AA=A9979BBAB:>?>9=>>=?.?@<@888=>>==8=;?>>C3858@CDD@B@@@A@@;>2999/8<<9???AACC???BBBBBC@888A;;;AAA=A@@;;7;?:>==8=A???
@ATNG8:00935:02302
GATTCTGCTCTGACTCTCGTACTCATTCGTTTCGGAAGAGACAGGTACGTTAATAGTTAATAGCGTACTTCTTTTTCTTAGCTTTCGTGGTATTCTTGCTAGTTACACTAGCCATCCTTACTGCGCTTCGATTGTGTGCGTACTGCTGCAATATTGTTAACGTGAGTCTTGTAAAACCTTCTTTTTACGTTTACTCTCGTGTTAAAAATCTGAATTCTTCTAGAGTTCCTGATACTTCTGGGCAGACTCTCACACGCCTACCATCGAATCCTCTTAGTCT
+
BBB?AABCDCCBBBCCCCBBCCCBAB=AAAB;BB?B?;:;B@@@?BC@@@>A;@A@@;?=??ACAA@@>;00///$/6(//::;5:=5555=:5;?///:@/0,/;;7;=;;:<==<?=@?@;;888=CA;;8;@@@??@?@@A>=<:9906581777=:?@@===BAA166;;</97<9;<<<<+--229-9,,,--67766@AAA.A8887275<>:@AAA@@@:=:>BB///@/--9=492,,---2388::::5:::4888596:?:>>@<??@?A
@ATNG8:00943:02280
GATGGTAGGTGCACATGAGTGTATCCAGAAGATCAGGAACTCTAGAAGAATTCAGATTTTTAACACGAGAGTAAACGTAAAAAGAAGGTTTTACAAGACTCACGTTAACAATATTGCAGCAGTACGCACACAATCGAAGCGCAGTAAGGATGGCTAGTGTAACTAGCAAGAATACCACGAAAGCAAGAAAAAAGAAGTACGCTATTAACTATTAAACGTACCTGTCTCTTCCGAAACGAATGAGTACTATGTAGAGCTCTATACTACCATCGAATCCTCTTAGTCT
+
AACC>BB=:==@;;>=BCCCCCC;;7;@?<@BAA@?;@6;;BBBCD@DD@B?BBBBBCCC5C@BCBBBCAAACB=BA@AA@A,AB>B@BHH;CBC@BBBBCCCCC?A?CC@BBB<>>BBBBBBBB;<<CCCCACAA@@BBCCCC@?:@?AAA?AC@@@AAC?BBBBBB@BB=BDF@BBBAB=@==9::::9:%0>;;0/0=8;;A:<69=:8-55(57@BC=BBB::9;49249>6>>?:@@A???AC@B???=>>;==>987735<:A??>959:6///68>ACB
@ATNG8:00945:02280
GATGGTAGTGCGTGGAGAGAGAGACCCAGAAGATCAAGGAACTCTAGAAGAATTCAGATTTTTAACACGAGAGTAAACGTAAAAAGAAGGTTTTACAAGACTCACGTTAACAATATTGCAGCAGTACGCACACAATCGAAGCGCAGTAAGGATGGCTAGTGTAACTAGCAAGAATACCACGAAAGCAAGAAAAAGAAGTACGCTATTAACTATTAACGTACCTGTCTCTTCCGAAACGAATGAGTACACATCGTCGTGTCGTGCTACCATCGAATCCTCTTAGTCT
+
--660555-/////)55<555;;555)5555:77//)/)/3777999828:03-3;833333$317333::;ABAB<?8?=>>>+>>0509>>0>BB?B;<;B?@;@<C?AB?CCC?BBCCBBBBBC;<;;;BC@DDCD@CA@@CBBB7;6;;;4;@A;;;9:>?888?@;@B?BBC>BCBBB=@>>8999::(9@<:999C886;:=1:::939;??BBC@C99:B@@<@>??C>BBB?A@??>999B??>@@@??988?888==A>BBBBC>BB>?;;88777>
@ATNG8:00945:02293
GATGGTAGCAGACGTGACAGAGCGCCAGAAGATCAGGAACTCTAGAAGAATTCAGATTTTTAACACGAGAGTAAACGTAAAAAGAAGGTTTTACAAGACTCACGTTAACAATATTGCAGCAGTACGCACACAATCGAAGCGCAGTAAGGATGGCTAGTGTAACTAGCAAGAATACCACGAAAGCAAGAAAAAGAAGTACGCTATTAACTATTAACGTACCTGTCTCTTCCGAAACGAATGAGTACCTCTCAGACGCTCGTCCTACCATCGAATCCTCTTAGTCT
+
;<=>@CCCCCBBBBBCBBCIDCBBB@CCC@BBB??@?A=ACB??@C@BC?B?BBBBBBBB3B@BBCCCCBBBBB<@ABDCCC3@@<@>BBB9BCEACCCBCDCBB?C?CC?BBC=@@AABBCCBCBCCCCCC?C@AA@B@A@BAAB>@=B??=@CABBBBB@CBBAB@>BB>BBB<>>>><5>>>999999.:A?B888@@@@@<>:==AA5:4:<A>?<@B@@@CC?B@BBB=BCD@CCCCCBB?BBBBBBBBBB?AA?@:=>A=@>>>A<AA;>::7:A>>>
@ATNG8:00953:02294
GATTAGATATATGCACGCTCTACCAGAAGATCAGGAACTCTAGAAGAATTCAGATTTTTAACACGAGAGTAAACGTAAAAAGAAGGTTTTACAAGACTCACGTTAACAATATTGCAGCAGTACGCACACAATCGATGCGCAGTAAGGATGGCTAGTGTAACTAGCAAGAATACCACGAAAGCAAGAAAAAGAAGTACGCTATTAACTATTAACGTACCTGTCTCTTCCGAAACGAATGAGTACGAGAGAGCACACGTGTCTACCATCGAATCCTCTTAGTCT
+
CBD@ACCBCBBAAC<C;?@CB@?=@@>=>AAB@@=@@@@A??AC@CC?B????CCDDC2B?BBBBBBBBBBB9A@ABBBB5A@@C>AAA9BBC?BCCCCCBBB@C@BB?BBB;@@A@@@CCCDCCCCCCC@AA@@@AAAABA??=@?A@@?AB???FCC?BBBAAA>AF@DBB>AA@@@9:88188888(8>9>898>@@==:=;?>??:>:>>CBB?B@@@@@?;@<@AA=A@@=@CBCDBBADCCC9:9AAACBBBCCB??<?AAAB===;==<:?==>@
@ATNG8:00954:02294
GATGGTAGCTCTGCTCTGACTCTCGTACTCATTCGTTTCGGAAGAGACAGGTACGTTAATAGTTAATAGCGTACTTCTTTTTCTTGCTTTCGTGGTATTCTTGCTAGTTACACTAGCCATCCTTACTGCGCTTCGATTGTGTGCGTACTGCTGCAATATTGTTAACGTGAGTCTTGTAAAACCTTCTTTTTACGTTTACTCTCGTGTTAAAAATCTGAATTCTTCTAGAGTTCCTGATCTTCTGGGTCTACGCTCGTCGCGCTACCATCGAATCCTCTTAGTCT
+
;5==7?ABB=C@@<=C?CCCDCCCBBCCCCBA?ADFF>BB?B?CBDCDDD?@BBBB@B?DCCC?CAD@AADCDBB>@@@>>,@B=@@CC=ABBB@CDF@CC;;;BBBC@CCCCCCCC?BBC?B?CDBBACAA>ABCC<AABABABBDEBBBABBA@B::8:A?A?CCCCBCCCC?AACCB9B8::;CECC5CCDDD>DDDCCCCBBB@CDDD5BDBBB@D@DD?CCCCC@?>@@CCCE@@>@BCE>DCBBCCCCCCCBBBBBACB?BBBCG?BB@BBB?BCCCB
@ATNG8:00916:02344
GATGGTAGCACACGAGATCTCATCGTACTCATTCGTTTCGGAAGAGACAGGTACGTTAATAGTTAATAGCGTACTTCTTTTTCTTGCTTTCGTGGTATTCTTGCTAGTTACACTAGCCATCCTTACTGCGCTTCGATTGTGTGCGTACTGCTGCAATATTGTTAACGTGAGTCTTGTAAAACCTTCTTTTTACGTTTACTCTCGTGTTAAAAATCTGAATTCTTCTAGAGTTCCTGATCTTCTGGGTGCGCTACAGTCTCTCTACCATCGAATCCTCTTAGTCT
+
CCCC?BBCCDCC@@BCCBBDCBCCDCBBBCCC@CCCC=CC>B@BCCCEAA?ADBBB?B>AAEG@C?ABBBBBAAA>AAAAA1@B>@<>>3?A?>=?BC?CC599ABBA>AABAADAA;A>>:?;C?>>>==>;?A;;7=<>@>@@@@@AAA@?>?;<>=;;;7;:>>>=>AA@@7;69:9-9)/)/////(/<///+8==;;:>>>=8====.===>E<@;?A<CAA?>>><><>ACB?>:><>@7::8??@@AA????@AAA@@<<<==D=AA9>>C<???AA
@ATNG8:00918:02344
GATGTGTGTCTCTGAGAGTAGTACTCATTCGTTTCGGAAGAGACAGGTACGTTAATAGTTAATAGCGTACTTCTTTTTCTTGCTTTCGTGGTATTCTTGCTAGTTACACTAGCCATCCTTACTGCGCTTCGATTGTGTGCGTACTGCTGCTATATTGTTAACGTGAGTCTTGTAAAACCTTCTTTTTACGTTTACTCTCGTGTTAAAAATCTGAATTCTTCTAGAGTTCCTGATCTTCTGGGTGTATCAGCTAGTATCTACCATCGAATCCTCTTAGTCT
+
FCCBBBCCCCBBCHCECCCDCBBCBB;;;;CGH>CC@D@ABBBBBB@BBBBB@B?BCBB?B?BBB@AACBA>AAAAA2@A>ABBB;????;?AA?BC<??=@::399==>???;?=<9=:>AA@@@;;7:A?@8;;CCA@>?BBB@?:;;>=>>D=AA<B7;;@@?>===7;;?DD6A;?;?AAAB/=<666)------376:;?ABC.>888:3<39<4<=>>>AA=D;AA==>A;>?>>8??@A>>>?>>>>?@=99//)/766616?=C@@9==///
@ATNG8:00921:02329
GATGGTAGACATATCGTACTCTCTGTACTCATTCGTTTCGGAAGAGACAGGTACGTTAATAGTTAATAGCGTACTTCTTTTTCTTGCTTTCGTGGTATTCTTGCTAGTTACACTAGCCATCCTTACTGCGCTTCGATTGTGTTCGTACTGCTGCAATATTGTTAACGTGAGTCTTGTAAAACCTTCTTTTTACGTTTACTCTCGTGTTAAAAATCTGAATTCTTCTAGAGTTCCTGATCTTCTGGATAACTCATGTGCACCTACCATCGAATCCTCTTAGTCT
+
95==9=BCCCBCCCCCCCGCCBDDDDCBCBBB?AACC>A@<A<??CBAAB?@::7?8?6<??B?B7;@BBCCCCC@@@@A@2=@<@@@@:?AAA?B??9?A4888AAA<@===BAAD5;;A=D:==A>>>AA=AA@@7;:>><A@???===AA8818@?5;;<><?>>A<:;AA068:::-:8=:??@@@/@C?>>6;;>@@@BA;;7;DED/A;;:A<@<>><>>>>?<<8<6=>ACAA;AAA<B??;???@@====;;7;CB<;;;;;4:<8<>>=A>>>A
@ATNG8:00923:02322
GATGGTAGTGTCATATGAGAGTGTGTACTCATTCGTTTCGGAAGAGACAGGTACGTTAATAGTTAAATAGCGTACTTCTTTTTCTTGCTTTCGTGGTATTCTTGCTAGTTACACTAGCCATCCTTACTGCGCTTCGATTGTGTGCGTACTGCTGCAATATTGTTAACGTGAGTCTTGTAAAACCTTCTTTTTACGTTTACTCTCGTGTTAAAAATCTGAATTCTTCTAGAGTTCCTGATCTTCTGATAGCGACGCGATATACTACCATCGAATCCTCTTAGTCT
+
//44.45<>;9;566;??CC;;;CBBCBB=<<9<=;<059058<<@;AB@9?=955./4:///)//)/779:999;344444$44.44490989=066=8==2655555.565@A>CC@CCC@C@BB@::::94:9<@459A;995555599:<<=8=65./:)/)///99;9//)/////&/274;>@@@+65555/5<::;5566/6<<;<)7////)/)/<9=6555543:855654464445;;99==6555///////77)//787)//6:::8/6665
@ATNG8:00929:02353
GATGGTAGTGTCAGTGCGCGTCGTCCAGAAGATCAGGAACTCTAGAAGAATTCAGATTTTTAACACGAGAGTAAACGTAAAAAGAAGGTTTTACAAGACTCACGTTAACAATATTGCAGCAGTACGCACACAATCGAAGCGCAGTAAGGATGGCTAGTGTAACTAGCAAGAATACCACGAAAAGCAAGAAAAAGAAGTACGCTATTAACTATTAACGTACCTGTCTCTTCCGAAACGAATGAGTACACATCGTCGTGTCGTGCTACCATCGAATCCTCTTAGTCT
+
>=>:<@CBBCCDDAABECHFCC@@@ADCCACC99:C=@<@CCCCCD?BB?C?AAABBBBB3B?DAA@AAC@ABD>A@AAAAA2AA=A<@@@9@BB?CCCCDECBB>A@BB?BBB?BBBBBBBEGDDDDCDBB?BCBB?BBCBBBAB?B?CBB@BCBBBBBC?BA@@BB@@A<ABA8<<9999*999299999(:B;>888BBAAB7;7;>@>3858ACCC?BBCBABA?A>ACC>G??=?BAAABCCCDCABBBBBABABAAABBC?BBBBC?CC?@AA@C>>>B
@ATNG8:00933:02363
GATGGTATCTATACGTATATCTATGTACTCATTCGTTTCGGAAGAGACAGGTACGTTAATAGTTAATAGCGTACTTCTTTTTCTTGCTTTCGTGGTACTCTTGCTAGTTACACTAGCCATCCTTACTGCGCTTCGATTGTGTGCGTACTGCTGCAATATTGTTAACGTGAGTCTTGTAAAACCTTCTTTTTACGTTTACTCTCGTGTTAAAAATCTGAATTCTTCTAGAGTTCCTGATCTTCTGGACAGAGTGTGCAGATACTACCATCGAATCCTCTTAGTCT
+
@:<<8<@BBCCCBCCBBBCBDCDGGIC;;;CC@BBEE=AAAK;;;HCDBB@BBBCB?CADD@@>@@BABDCDCCE@AAAAA2@C?AAAE?BB@@<@@>A@B7;;;B@A>AABB@@@A?AAB@B=@@BBB;<;?@@@B@DCDBCBBBCBAACBBBB@BCB?BC?C@CCICCBBBB;@;;:;-;9@<@DDCD5A>B@B69:C@@?@@@@<@BBB0?:::?:??@@>@CCBAAA?B>???ACC?BBC@DBBBABCCCDCCCC@@@AAB;@@@::3:@=????BCDCB
@ATNG8:00934:02365
GATGGTAGCACACGAGATCTCATCGTACTCATTCGTTTCGGAAGAGACAGGTACGTTAATAGTTAATAGCGTACTTCTTTTTCTTGCTTTCGTGGTATTCTTGCTAGTTACACTAGCCATCCTTACTGCTGCTTCGATTTGTGCGTACTGCTGCAATATTGTTAACGTGAGTCTTGTAAACCTTCTTTTTACGTTTACTCTCGTGTTAAAATCTGAATTCTTCTAGAGTTCCTGATCTTCTGGGCACACTCTCACACGCCTCCATCGAATCCTCTTAGTCT
+
@;CE<;666><666<<<=;;;666=:;;;;;<7<=B=6=?7?6?@A?@@HACCCCC7?55444.46:9:<;434848=>>>+;913333(399:4:984=?8887<==688333;8825552848835/..88598///(//.335555772227/555166162222965557.....'.27333333'56666/2228866989/555&2778859277266982226;5:777>><99=>05/..55555333....362645452--(---,22222
@ATNG8:00938:02363
GATGGTAGGCACTGCGCACACATCCCAGAAGATCAGGAACTCTAGAAGAATTCAGATTTTTAACACGAGAGTAAACGTAAAAAGAAGGTTTTACAAGACTCACGTTAACAATATTGCAGCAGTACGCACACAATCGAAGCGCAGTAAGGATGGCTAGTGTAACTAGCAAGAATACCACGAAAGCAAGAAAAAGAAGTACGCTATTAACTATTAACGTACCTGTCTCTTCCGAAACGAATGAGTACACACTCTCATATGACACTACCATCGAATCCTCTTAGTCT
+
::9959::7<<<554955565<<<<6=<@;<<;6669=9<6555//)//)/)/7//4888'96::;<;;>?798-77;4444$5>5;7<?>0<6616@<@ABCAA=@?DB=@@B5:;97;BAAAA000000/7;:>>057=:<;::+0+0<939<;;;???;??>?@A=??4::@<@A@@@288>8<<<=?.?<8<=>=;;;:@<@<>>AA:>5;:@>@=A@ACBCC@B990A9@>=80//:99>;A?7448869:8;;889><>?BCB@B=:A4747;?;;::
@ATNG8:00941:02356
GATGGTAGCAGACGTGACAGAGCGCCAGAAGATCAGGAACTCTAGAAGAATTCAGATTTTTAACACGAGAGTAAACGTAAAAAGAAGGTTTACAAGACTCACGTTAACAATATTGCAGCAGTACGCACACAATCGAAGCGCAGTAAGGATGGCTAGTGTAACTAGCAAGAATACCACGAAAGCAAGAAAAAAGAAGTACGCTATTAACTATTAACGTACCTGTCTCTTCCGAAACGAATGAGTACGAGAGTCAGAGCAGAGCTACCATCGAATCCTCTTAGTCT
+
5=?@<BBAAA@@?;;<;;;<<;9;@55559<9:;;:5:?A???BBB=???B?::9?>A@A3B@BB=BB??:BCC<??<@A@?+:949.99,5994;@B@BBACC=@<@@=@;;5;;@@B@AABDCBB=;;D?BBBB@BADCCCCD?C@C;;8;C@@@CCB@BBBBCB?BB?BBC=AA??=5<<<899::::%:A;?888>>C?@:>:=??@=@=@ADDD@BBAAA@?=??BBD>GAA>AAABBBAAABBBBBBBBBBBBBB@>>>:==@@@=>>;>@@:=AA??
@ATNG8:00942:02334
GATGGTAGCACACGAGATCTCATCGTACTCATTCGTTTCGGAAGAGACAGGTACGTTAATAGTTAATAGCGTACTTCTTTTTCTTAGCTTTCGTGGTATTCTTGCTAGTTACACTAGCCATCCTTACTGCGCTTCGATTGTGTGCGTACTGCTGCAATATTGTTAACGTGAGTCTTGTAAAACCTTCTTTTTACGTTTACTCTCGTGTTAAAATCTGAATTCTTCTAGAGTTCCTGATCTTCTGGATACACTCATGTGCACCTACCATCGAATCCTCTTAGTCT
+
:5<=:>=BBC;::@<<AAACBCAC@@>?>@CC@BDBD=BA>A5:;:;5?<8<<=BB?B8:95<7;8ABBCB??8B8=>==?+@A9448?=3=?89289:4:>0/0<<898?BCCCC>><>>@<@<@BB===::79A@@177>===>;;;>@B888?5;;=8=>:>:?;;;;:;?A7::@??3?<@:>>@@@/?????9?;;;?>><>>1888)299:=;A:>@:@@@@:::<A;@@@@@@<?@@=AA@@@>>>?===AAAA:99;38///>7:956:::>=:;:
@ATNG8:00943:02330
GATGGTAGTGTCATATGAGAGTGTGTACTCATTCGTTTCGGAAGAGACAGGTACGTTAATAGTTAATAGCGTACTTTTTTTCTTTGCTTTCGTGGTATTCTTGCTAGTTACACTAGCCATCCTTACTGCGCTTCGATTGTGTGCGTACTGCTGCAATATTGTTAACGTGAGTCTTGTAAAACCTTCTTTTTACGTTTACTCTCGTGTTAAAAATCTGAATTCTTCTAGAGTTCCTGATCTTCTGGACAGAGTGTGCAGATACTACCATCGAATCCTCTTAGTCT
+
49==:CCEBCC=ACBBBBBBAA@BCBBBBBBB?CBBD?CC@D?A@AAA@B>BBBCC@B@EDDB@B@AA@BAA=9999::;#999)49::19:77+//:69;6:=99=?6;9;;<<BA=:@B>B8?=;/0/3729>>C;8:8>>?=>==C>>>>;;5;;;:>@:@;>>>>>>@@?8=====/=8>:>ABBB/AABBB6;;@@@?;;;;5:<=</<<==?;?;@A=@@@B>>?=A:>=BB:;8;>@=AA===B989BC>==@@@ABA7886==8=G>BAA=@@@A@
@ATNG8:00946:02342
GATGGTAGGACGAGCGTCTGAGAGGTACTCATTCGTTTGGAAGAGACAGGTACGTTAATAGTTAATAGCGTACTTCTTTTTCTTGCTTTCGTGGTATTCTTGCTAATTACACTAGCCATCCTTACTGCGCTTCGATTGTGTGCGTACTGCTGCAATATTGTTAACGTGAGTCTTGTAAAACCTTCTTTTTACGTTTACTCTCGTGTTAAAAATCTGAATTCTTCTAGAGTTCCTGATCTTCTGGGCAGACTCTCACACGCCTACCATCGAATCCTCTTAGTCT
+
CBBB@CCC@CB@@@@@ABBCDCBB?BBBCDCC@CBBB=A@D@CCDDDDD?BCCCG?C@CCCC?C?CCEFCCCAB?BCCCC1CD@@@@D=CCBB?BCC@CC?BBDD@C?CBBBBBBC?CAA?A?AABB===B?BBBB@CCCBBBBBDCCCCBAAA?BCC?BB?B?BABCCCCBC@BBAAA9B?B?@@@@@0@C@@@=ACDCDCCAA@@ELFF5A@ABB?B?BD@CCECBBB?BACBBCBC?BBBC>CCCCDDCCCBBBBBB?CEF?BBBCC?CC@CAA?BCBBB
@ATNG8:00949:02329
GATGGTAGCTCTGCTCTGACTCTCGTACTCATTCGTTTCGGAAGAGACAGGTACGTTAATAGTTAATAGCGTACTTCTTTTTCTTGCTTTCGTGGTATTCTTGCTAGTTACACTAGCCATCCTTACTGCGCTTCGATTGTGTGCGTACTGCTGCAATATTGTTAACGTGAGTCTTGTAAAACCTTCTTTTTACGTTTACTCTCGTGTTAAAAATCTGAATTCTTCTAGAGTTCCTGATCTTCTGGGCTGCGCTGATATGCGCTACCATCGAATCCTCTTAGTCT
+
;5==?BGCBBBCBBBCCBBBCCCCCBBBCCBA>ACDD=BB?B?BBCCDCC@CEBBB@D?CBBA?G?DDCA@@@DD?DDDCC1AB>BADC>CC@B?ACC@CE?AA@BEHACBBCCBBC?BDD?C@CCCCBBBB@CCCC?CBCBBBBBCCBBCAABB@C??=@C?A?BBBBBCCCFACBBBB<B?D>;;:::*;CBBB>CCCDCCDAA@=@CCD5DBBCC@C@CC@CDCBBBB@B?BCCCBC=@?@?8@AAABCCBCCCBCBCCEDD?BBDBB?BD@AAA?BBAAB
@ATNG8:00952:02337
GATGGTAGTGTGTCTCTGAGAGTAGTACTCATTCGTTTCGGAAGAGACAGGTACGTTAATAGTTAATAGCGTACTTCTTTTTCTTGCTTTCGTGGTATTCTTGCTAGTTACACTAGCCATCCTTACTGCGCTTCGATTGTGTGCGTACTGCTGCAATATTGTTAACGTGAGTCTTGTAAAACCTTCTTTTTACGTTTACTCTCGTGTTAAAAATCTGAATTCTTCTAGAGTTCCTGATCTTCTGGTAGAGCGTGCATATATCTACCATCGAATCCTCTTAGTCT
+
=5459>;;@@@@BBB=?BCCDB;:;A;94<;@=BBCE<AB?B@BCCDDBBABCBBA=A<ACBA=B@E:9;CCAAB?BBCCC+6626==<2<<5515;;6592599:<E>AACCCBBB?BBB@C@BCCCCCCC@BBCC@CCCCAA@@B@AAADBA@=ABB?BB?A=AABB@@ABB@CCCCC6;5;<;;;;;*;@ABD>CBCBBA@AAA4;:;:*:AA::6:>BB>BBCBBBB>B?BA@AAA7;;B=AABBBA@@@@@AABB@@@A@@BB@::49@<=??<?AAAA
@ATNG8:00953:02325
GATGGTAGCTATACGTATATCTATGTACTCATTCGTTTCGGAAGAGACAGGTACGTTAATAGTTAATAGCGTACTTCTTTTTCTTGCTTTCGTGGTATTCTTGCTAGTTACACTAGCCATCCTTACTGCGCTTCGATTGTGTGCGTACTGCTGCAATATTGTTAACGTGAGTCTTGTAAAACCTTCTTTTTACGTTTACTCTCGTGTTAAAAATCTGAATTCTTCTAGAGTTCCTGATCTTCTGGTAGAGCGTGCATATATCTACCATCGAATCCTCTTAGTCT
+
A?@=?BDCBCCCCAABCCCCCCDCCBBBCCCCACCCC=CC@D@@@@CCCC?CCCBB?B@CBBB?C?BBBBCCCCC?AAAAB1BB?BBBB<BBBB@BBB=BB=@@ACCC>@@AABAAA7==A;@;>>>>>;;;9>A><:>>>>@@@@@@@@@=>>@<?@?;AA=A8==@@@CB=<6=====/<4:488887(8>:::1:<;;;9A>==4;;;;+:>@@B<B<@@;?@@AAAA<@<@??AAA:==D>DAA:::A@@@AAA@??A@@@<@@@AA;??;A<<5;A>>>
@ATNG8:00953:02344
GATGGTAGGCGACATACATACGCGCCAGAAGATCAGGAACTCTAGAAGAATTCAGATTTTTAACACGAGAGTAAACGTAAAAAGAAGGTTTTACAAGACTCACGTTAACAATATTGCAGCAGTACGCACACAATCGAAGCGCAGTAAGGATGGCTAGTGTAACTAGCAAGAATACCACGAAAGCAAGAAAAAAGAAGTACGCTATTAACTATTAACGTACCTGTCTCTTCCGAAACGAATGAGTACTATGTAGAGCTCTATACTAATCGAATCCTCTTAGTCT
+
@:==?BBB@B:;;CCCCCEBB;:;B?BCDBGCDCA@?@@CCCBBCC@AA>A@FCDBBBAA2B?BBCBCBFFCCC>CCCBCCC5BB@C@CJG;DCC?CBBCDCB994;<@A>ABB?AABBBBDDCBBBBCCCC?BBBB?AABBCCBB?CAC@@>@CCCCBCC@BBBABA@BC?BBA9<<999+9>>;:9::::%:@;@99:BBBCC?A=@?>?<B=>>BCC@CCBA@@@;@?AAC>CAA?ABABBBBBBBBACCAAA@ACCC>::?=AAA?<CB<:;::>A9::
@ATNG8:00954:02339
GATGGTAGGACGAGCGTCTGAGAGGTACTCATTCGTTTCGGAAGAGACAGGTACGTTTAATAGTTAATAGCGTAACTTCTTTTTCTTTGCTTTCGTGGTATTTCTTGCTAGTTACACTAGCCATCCTTACTGCGCTTCGATTGTGTGCGTACTGCTGCAATATTGTTAACGTGAGTCTTGTAAAAACCTTCTTTTTACGTTTACTCTCGTGTTAAAAATCTGATTTCTTCTAGAAGTTCCTGATCTTCTGGTGAGATATGCATGAATCGAATCCTCTTAGTCT
+
::::6<:A<@??@<:::::>=;;72///999;7;<<<3:8.4.49445::7<<<>>>05.5959.99??@>>>>:==:==>>>+<<<24459)55=<7<665)5<.5655;<7666<<<9;5;;9393;;?;?=@>299==3>99995::::::<<<883494.4:5:5;>5495;9;7;==@@@+=:=266:<<$55<<=09/-------/)////$/54999;3;>85////)/:2748:<<::38894;;;<<<@==B@@<<7<;??:BD?@@B?@@@BB
@ATNG8:00955:02333
GATGGTAGGCACTGCGCACACATCCCAGAAGATCAGGAACTCTAGAAGAATTCAGATTTTTAACACGAGAGTAAACGTAAAAAGAAGGTTTTACAAGACTCACGTTAACAATATTGCAGCAGTACGCACACAATCGAAGCGCAGTAAGGATGGCTAGTGTAACTAGCAAGAATACCACGAAAGCAAGAAAAAGAAGTACGCTATTAACTATTAACGTACCTGTCTCTTCCGAAACGAATGAGTACGTGTGACGTACGTGAGCTACCATCGAATCCTCTTAGTCT
+
@<>>@BBB@BBBBCCCCCCCBB:::8;BA?CCDCCDAC@CCBBBBD?CD?C?@?@BACCC0?=?AAABBBBA@@<ABBBEEG3CCAC@BBB:BBC@CCBB@@B998;@CC@BBC?BCAABBCCCCBBCDBBB?CCCC?BAAABBAA=B<@??<?BBBBCCA?AACABB>AA>@@@=@@??>8>>=;::999(9=9>888???@@<@:=>AB<@=@BDBB?BBBBBCC>A>ABC=D:99:BBBCCCBAAAAACCCCBABB???BBB@BBBBB?BB?AA@?BBB>>
@ATNG8:00958:02330
GATGGTAGGACGAGCGTCTGAGAGGTACTCATTCGTTTCGGAAGAGACAGGTACGTTAATAGTTAATAGCGTACTTCTTTTTCTTGCCTTCGTGGTATTCTTGCTAGTTACACTAGCCATCCTTACTGCGCTTCGATTGTGTGCGTACTGCTGCAATATTGTTAACGTGAGTCTTGTAAAACCTTCTTTTTACGTTTACTCTCGTGTTAAAAATCTGAATTCTTCTAGAGTTCCTGATCTTCTGGGCAGACTCTCACACGCCTACCATCGAATCCTCTTAGTC
+
44:;3::?:@@@59555=AABBBB?BBCAB<<8;;;;6;C?CAFCCCBCC@CDCCC@C@CECC@C?CCDCCCCBA=99999';A>AB?B@BCCC@CCC@CE<AA@@@DAICBBCCCC?BBC@C?BCCCCCCC?BBAA;AAAABBBBCBBBCBAAB@CEC@CD@C?BBCBDHBBC@CDBBC9C?B>BBCCC2CBBBB=BBCAAACAA@>BCCC3CBBCCABACJ@CCDCBAA<@<@BBBAA?@@AF>CCCCCCCCCBBBBCE@CCC?BBBBB@AA>ACB>BBBC
@ATNG8:00960:02365
GATGGTAGTATATCGCGTCGCTATCCAGAAGATCAGGAACTCTAGAAGAATTCAGATTTTTAACACGAGAGTAAACGTAAAAAGAAGGTTTTACAAGACTCACGTTAACTATATTGCAGCAGTACGCACACAATCGAAGCGCAGTAAGGATGGCTAGTGTAACTAGCAAGAATACCACGAAAGCAAGAAAAAGAAGTACGCTATTAACTATTAACGTACCTGTCTCTTCCGAAACGAATGAGTACTACTCTCAGAGACACACTACCATCGAATCCTCTTAGTCT
+
5=>>?CBBBCBBBCCCCCCCCCC@@=@BB>ABB@AB?A<BCB;;;D@DB@B?@@;;:AAA2B?BBBCECBBBBB<ABBBCCG5CC@I7;;;6;CDBBABCDCC;;;;@BBCBBA?AAACBBBBBBBBBBBBB?BBBB>BBBBBB>>9B>B==:=BBBBBBA?AAAAAC;==9=?A;??:::3;>>:88887(8>9A><=AAA@@;@8=>AA;A<A@C@@>@CCCCCC@C?BBB=BBB?ABBCCACAACCABBBB@@@BBCBA??D=A@@@@<??;???:>BBBB
@ATNG8:00963:02329
GATGGTAGCTCTGCTCTGACTCTCGTACTCATTCGTTTCGGAAGAGACAGGTACGTTAATAGTTAATAGCGTACTTCTTTTTCTTGCTTTCGTGGTATTCTTGCTAGTTACACTAGCCATCCTTACTGCGCTTCGATTGTGTGCGTACTACTGCAATATTGTTAACGTGAGTCTTGTAAAACCTTCTTTTTACGTTTACTCTCGTGTTAAAAATCTGAATTCTTCTAGAGTTCCTGATCTTCTGGTGAGATATGCATGATGCTACCATCGAATCCTCTTAGTCT
+
<99:;?BCCCBBBCCCCCCCCCDDBAAACCCD?BCCD>AB@B@CBB@@@E@DGBB@@D@BC;;9;@CCCIBBB@>9;;:;:*;A=@ACD=CDBCACICACC?AACCCH?CBBBCCCC>BBC@B?CBBBBCBCACCCC>AACA@@@@BBCCCCAAD@CBB?BC@D?BABCCCBBC?AADKM<DACACBBBB,A@;;;0;AFBBDCCBA5;;;;*;AACE@D@CE@CCCBCCC@C@BBBCCC?A:;9;CCDCECDAA@BCBDCDCCC@CCCAA=AA>????CCCAA
@ATNG8:00963:02361
GATGGTAGCGCACACATAGATACAGTACTCATTCGTTTCGGAAGAGACAGGTACGTTAATAGTTAATAGCGTACTTCTTTTTCTTGCTTTCGTGGTATTCTTGCTAGTTACACTAGCCATCCTTACTGCGCTTCGATTGTGTGCGTACTGCTGCAATATTGTTAACGTGAGTCTTGTAAACCTTCTTTTTACGTTTACTCTCGTGTTAAAAATCTGAATTCTTCTAGAGTTCCTGATCTTCTGGCTCTCGTAGACAGATACTACCATCGAATCCTCTTAGTCT
+
55==8<<;::<<959>>;99;><:;566<<<<256<>4==7;7;;;;;>><B=CCC@B?BBBA=B?AA@@@;9:A=>?@@?,>A:>@@C8@A;;6:@=><@999@>>>,/0>>AA@@;>9:49299@=699B?BBBB@CCBB;;::5;>>AA@AB@CA@<?B0505;===@@9:29:::.47<759999$94??D79:CABA;;999=9=9(9==55.59=A=AAA=>:;29:>>??@@<@:979@CCBCCCAAAC@A;;;;:;<@ABBB?BBA@@??AAABA
@ATNG8:00917:02412
GATGGTAGTGCGTGAGAGAGAGACCCAGAAGATCAGGAACTCTAGAAGAATTCAGATTTTTAACACGAGAGTAAACGTAAAAAGAAGGTTTTACAAGACTCACGTTAACAATATTGCAGCAGTACGCACACAATCGAAGCGCAGTAAGGATGGCTAGTGTAACTAGCAAGAATACCACGAAAGCAAGAAAAAAGAAGTACGCTATTAACTATTAACGTACCTGTCTCTTCCGAAACGAATGAGTACGAGAGAGCACACGTGTCTACCATCGAATCCTCTTAGTCT
+
9::;>A@ABBBDBB=B>@CGEE::;9:BB?DBBCCB@BACCBBAAA?CC?C?CC994:::+?>BBBCBCBCBCB>BABBFEE5BB?B=BBB:BBI@BCABABAAA?B?BB?BAA;;;CBBBBBCIGGCGBCB?AA@@=@@A@@AA@=A?AAB?BBACBB@?=?AB@??=??9???9==<;;37;88778899%9?9@<==AA@@@7;7:=A@5;7;=BBB@BCCCBAA>A>AAB=??@?:::BBBCBAABCBBBBBBBAAACBAAA<>;;;?:>=9:;;5;>===
@ATNG8:00922:02412
GATGGTAGTGTCAGTGCGCGTCTTCCAGAAGATCAGAACTCTAGAAGAATTCAGATTTTTAACACGAGAGTAAACGTAAAAAGAAGGTTTTACAAGACTCACGTTAACAATATTGCAGCAGTACGCACACAATCGAAGCGCAGTAAGGATGGCTAGTGTAACTAGCAAGAATACCACGAAAGCAAGAAAAAGAAGTACGCTATTAACTATTAACGTACCTGTCTCTTCCGAAACGAATGAGTACGTGTGACGTACGTGAGCTACCATCGAATCCTCTTAGTCT
+
BEED=AACCCCCCAABHCBB@;;96:?CE@CBBBBBC>BB@@@BB@A@>@?BAA???AC2A?BBB>>>BC@AA:;>::999+9>9>6<;;,88=8=>>ABBB??:A=@>9>??;???===>>AAAAAA<<<:@AAA;>>>@AA@@9>:>>>9=AAAA=>>;>>>>>>:>>:?AC;CC555,6;;699998+9:5:CCCAA?@?<A<AAAA:?;?A>>>;>;;;;;=;A===<6<996:AAA:;;@@@>>>@CE@@<<=AA@>@A:<>A>>9>A;888;@><<<
@ATNG8:00922:02417
GATGGTAGCTCTGCTCTGACTCTCGTACTCGATTCGTTTCGGAAGAGACAGGTACGTTAATAGTTAATAGCGTACTTCTTTTTCTTGCTTTCGTGGTATTCTTGCTAGTTACACTAGCCATCCTTACTGCGCTTCGATTGTGTGCGTACTGCTGCAATATTGTTAACGTGAGTCTTGTAAAACCTTCTTTTACGTTTACTCTCGTGTTAAAATCTGAATTCTTCTAGAGTTCCTGATCTTCTGGCGCGTATGTATGTCGCCTACCATCGAATCCTCTTAGTCT
+
999967775555<;566@<@@@955//99///917444)4<7<5555;;9;8494;;4828:::6<4=98=99::=6<====+==8:88;*//77)/59855.55444;4;;=<?@??:>==4505<556;<=:====266;;;5//9///88///6:88344.45444<:<555495555&54945555&5555@8<<<@@@><;;.555&5/7//)/)/727>::;9;5:)//////)//5.5;;:;<655655=>@>;?9905;;=C8??:=88-3;<;;
@ATNG8:00928:02389
GATGGTAGACATATCGTACTCTCTGTACTCATTCGTTTCGGAAGAGACAGGTACGTTAATAGTTAATAGCGTACTTCTTTTTCTTGCTTTCGTGGTATTCTTGCTAGTTACACTAGCCATCCTTACTGCGCTTCGATTGTGTGCGTACTGCTGCAATATTGTTAACGTGAGTCTTGTAAAACCTTCTTTTTACGTTTACTCTCGTGTTAAAAATCTGAATTCTTCTAGAGTTCCTGATCTTCTGGCGCTCTGTCACGTCTGCTACCATCGAATCCTCTTAGTCT
+
><==?CCCCCCBBCCCCCCCCCCBCCCECBBB@CBCC>CC@C@BBAAABC@CAAAB?B?CCCA?C>AAABBBB@?<=::8:+:>9A<<<5=989?CBB?BC?:;:@@@=AA@@@AAA;AAA9>9>@??>;;;;@???;?>>>>>>>AAA@@>==>;9<<=AA<A:????>@@@A9>>AAA5A;C555555'6=9981866///>88<18787(8<>??<@===:>>>B???<>;>@?;;;166=799>>A>>>@@@@=>=>??@@<@AA@@;?A<AAA=AA@>?
@ATNG8:00932:02382
GATGGTAGGCGACATACATACGCGCCAGAAGATCAGGAACTCTAGAAGAATTCAGATTTTTAACACGAGAGTAAACGTAAAAAGAAGGTTTTACAAGACTCACGTTAACAATATTGCAGCAGTACGCACACAATCGAAGCGCAGTAAGGATGGCTAGTGTAACTAGCAAGAATACCACGAAAGCAAGAAAAAGAAGTACGCTATTAACTATTAACGTACCTGTCTCTTCCGAAACGAATGAGTACTATGTAGAGCTCTATACTACCATCGAATCCTCTTAGTCT
+
ABBA@B=EAGA@AB==>CCFDCCCC@BBC?AABB@@5;5;;?@B@@=@@<??BBBCBFLE5B>BCCCCECCCCE=B?:::::*;B>C5<<<.;DB?BCCCEFBCB?B@CC@BAB>BBBCDBBBBCCCCCCCB=@C@@>ACAAAB:98:@CBB@CCBBCBBB@BCCDCB?@A>ABB>AA@@@8@??9?@AAA3AA?B@>>CCCBB<><:>BB;>;>?CBB?AB@@@AA=A@A@@9@@@<?AABCBBBBCCCABABBBBBBAAA?<=9>>>>A<>>:>@><>C???
@ATNG8:00934:02418
GATGTAGGCGTGTGAGAGTCTGCCCAGAAGATCAGGACTCTAGAAGAATTCAGATTTTTAACACGAGAGTAAACGTAAAAAGAAGGTTTTACAAGACTCACGTTAACAATATTGCAGCAGTACGCACACAATCGAAGCGCAGTAAGGATGGCTAGTGTAACTAGCAAGAATACCACGAAAGCAAGAAAAAGAAGTACGCTATTAACTATTAACGTACCTGTCTCTTCCGAAACGAATGAGTACGAGAGTCAGAGCAGAGCTACCATCGAATCCTCTTAGTCT
+
BB@;A@B?@@@BDCBCCBABBBBB>BDD@DE@@@D@BBABCCCC@BB?B@BBBBBBBB3B@BBBAAACCCCD>BBBBBBB3BB?B?CCC5ABC?C@>>@????:>;AA:@@C8<<==>>@@>>>AA>>>A;AA@@9===@@@AA:?;?==9=@A@@@>>9>?>>BB=@@>B@@:>=555,7;;7=@@@@/@@<@AAA@>>AA=A;AAAA9>9>><=>;A??????9>9>>>7=BB?BA?<<??==>>?@A@@?AACA<=>@;<5;=><A;AA;9;;<A??@?
@ATNG8:00935:02383
GATGGTAGTGTCATATGAGAGTGTTTACTCATTCGTTTCGGAAGAGACAGGTACGTTAATAGTTAATAGCGTACTTCTTTTTCTTGCTTTCGTGGTATTCTTGCTAGTTACACTAGCCATCCTTACTGCGCTTCGATTGTGTGCGTACTGCTGCAATATTGTTAACGTGAGTCTTGTAAAACCTTCTTTTTACGTTTACTCTCGTGTTAAAAATCTGAATTCTTCTAGAGTTCCTGATCTTCTGGGATGTGTGCGCAGTGCCTACCATCGAATCCTCTTAGTCT
+
CBBB@DCCBAABE@BBCCCCDCCCC=BCCCBB?@ACD>CC?B?BBBBBCD@CCBBC@BBDCCC?C@DBBBCCCCC?BBBBB1BEAEBBC>CCBB?BCC@CC?BACDDD@CCCCCDCC?BBC@C?CCCCABAC?BBBB?BCCCCCDBBCCCD@@@C?BBB@CB?B?BBBBBCCCB=@@@@@7>=B;::999*9?>@A=BBCCGCCCBB@CDCD5CCCCC@CACC@CCCCBBB?C?BBBBCC?C<==3=000>>>ABBBCCBB?BBB?@ACCC@CC@AAA?CCA@@
@ATNG8:00938:02381
GATGGTAGTATAGAGCTCTACATAGTACTCATTCGTTTCGGAAGAGACAGGTACGTTAATAGTTAATAGCGTACTTCTTTTTCTTGCTTTCGTGGTATTCTTGCCAGTTACACTACCATCCTTACTGCGCTTCGATTGTGTGCGTACTGCTGCAATATTGTTAACGTGAGTCTTGTAAAACCTTCTTTTTACGTTTACTCTCGTGTTAAAAATCTGAATTCTTCTAGAGTTCCTGATCTTCTGGTGCGCTACAGTCTCTCTACCATGCGAATCCTCTTAGTCT
+
?9>:9<>:AAB00/::<ACA<A@;=;;;>AAA@DDDE=BB@C@CCBCB??;?9737,3,38::6;7<<BBB@@:@/33;;;)66669;;0=BBB@BBB@BE>BA?;;;:>>>;;;>::;::>:>>>====@:?A;;5;888;:75288;;55/868//,/;5;48>??@>>:;588878*717.77777(5>77705...77666:/5555'575226=05567669969/7/59:<=>:?8808:87755577:>>??=966-3----50593;AB=B=772
@ATNG8:00948:02400
GATGGTAGCTCACGTACGTCACACGTACTCATTCGTTTCGGAAGAGACAGGTACGTTAATAGTTAATAGCGTACTTCTTTTTCTTGCTTTCGTGGTATTCTTGCTAGTTACACTAGCCATCCTTACTGCGCTTCGATTGTGTGCATACTGCTGCAATATTGTTAACGTGAGTCTTGTAAAACCTTCTTTTTACGTTTACTCTCGTGTTAAAAATCTGAATTCTTCTAGAGTTCCTGATCTTCTGGGTGTATCAGCGAGTATCTACCATCGAATCCTCTTAGTCT
+
:9@<:BBA>@:@00/:9<<BBCCDCCCCCCCIACBBB=BB>B@CBCCAAB@BCCBB@B>AABF?A?AAAABBCBA>??>?=.???BBBC>BBBB@BBC>AA>AABBBB?BBBCB@@>9>>A;A;8:8=AADD7@@A?:@@??>>@=;<9<<<<=<8;=<6==8>=@@>>>?>::5;==??2?;>5::=<<+<A<<<6;66///::=A<AAAA/?>>>A=@=@A<@>>>AAA<A<AA>==@988>>6///;;;=9>>>88;;---3-3336<16;<@@@=@@>>>
@ATNG8:00952:02380
GATGGTAGACATATCGTACTCTCTGTACTCATTCGTTTCGGAAGAGACAGGTACGTTAATAGTTAATAGCGTACTTCTTTTTCTTGCTTTCGTGGTATTCTTGCTAGTTACACTAGCCATCCTTACTGCGCTTCGATTGTGTGCGTACTGCTGCAATATTGTTAACGTGAGTCTTGTAAAACCTTCTTTTTACGTTTACTCTCGTGTTAAAAATCTGAATTCTTCTAGAGTTCCTGATCTTCTGGGCTGCGCTGATATGCGCTACCATCGAATCCTCTTAGTCT
+
:<;<?BBBBCCCBECCDCCCCBBBDCCBBCCC@CBBB>CB?B@BCAAACD@CAAAA?B?BCCC?B?BBBBCBA?>;=>>:?+<=<B>==7>999=A??<?C<;;;BBB=AAA??>AA;A>>:>;=<<>>?>>=AA@>;@@@@@>@>??A>>>>>@;>>>;@@;?=?==;<>@>><A@@@@3@=F=>>>>=.;=555.6:9///=99>=AAAA/A=>>A<A<=>:=>>><>>;@:>>????588@F7@8:8>?<<<@<<=89::6616::<9269597717<:::
@ATNG8:00952:02399
GATGGTAGCAGACGTGACAGAGCGCCAGAAGATCAGGAACTCTAGAAGAATTCAGATTTTTAACACGAGAGTAAACGTAAAAAGAAGGTTTTACAAGACTCACGTTAACAATATTGCAGCAGTACGCACACAATCGAAGCGCAGTAAGGATGGCTAGTGTAACTAGCAAGAATACCACGAAAGCAAGAAAAATAAGTACGCTATTAACTATTAACGTACCTGTCTCTTCCGAAACGAATGAGTACGATGAGATCTCGTGTGCTACCATCGAATCCTCTTAGTCT
+
/7:;6<=ABBBBBB=BBCJCCBCCC@BBB?BBBBCB@B@CBBAAAD@CC?B?BCBBBBBB2A>AEBBAACABBD>AAAADDE5CD@B<BBB9AAC@CCCCBBB;;8;@BB@CCC?CBBBCCDCCCCCDCDBB?BBBC?AABBBABB?B@CBB?BDCCCBBA?AAACCA@BC@>>>;@@>?>8?@@;99999(:B=>===@@>>><@<?@@@<A=AACCC@BBBCBCC?B?BCB>AAB?BBBBBBBBBBBBBBCB=====>@@@?@<?>>>A:==:=>><?BBBB
@ATNG8:00954:02416
GATGGTAGCACGACACGACGATGTGTACTCATTCGTTTCGGAAGAGACAGGTACGTTAATAGTTAATAGCGTACTTCTTTTTCTTGCTTTCGTGGTATTCTTGCTAGTTACACTAACCATCCTTACTGCGCTTCGATTGTGTGCGTACTGCTGCAATATTGTTAACGTGAGTCTTGTAAAACCTTCTTTTTACGTTTACTCTCGTGTTAAAAAATCTGAATTCTTCTAGAGTTCCTGATCTTCTGGTCTACTACACTGTACTCTACCATCGAATCCTCTTAGTCT
+
<<:<?A===<@@;<>>>>>966>BBBBBBBBB>BBDD>BB@C@CBBCCCC@DBB@?=@?AABC?B@BCBBBBA8;277788+8;6>>?>1;::78?<>:>D@BABCCD=@@B@>@=A6::A<A=A@@@A==;;??AA:=;;:::@;;;@@@@@@A===>:>?4;7;@@DB>>>>8<=>>?5?<A<====<*<<888)6889>>99<>5::::7$777550539:599988/.)--2--/76166;=>>>???ABAA==?AAA;=9>6=///717;9=BB=A@>>>
@ATNG8:00955:02393
GATGGTAGCGCACACATAGATACAGTACTATTCGTTTCGGAAGAGACAGGTACGTTAATAGTTAATAGCGTACTTCTTTTTCTTGCTTCTGTGGTATTCTTGCTAGTTACACTAGCCATCCTTACTGCGCTTCGATTGTGTGCGTACTGCTGCAATATTGTTAACGTGAGTCTTGTAAAAACCTTCTTTTTACGTTTACTCTCGTGTTAAAATCTTGAATTCTTCTAGAGTTCCTGATCTTCTGGTCTACTACACTGTACTCTACCATCGAATCCTTCTTTAGTCT
+
//9:6;A?BBBCDBBBCBAAABA=@B<00/849>DD?A@?C@CBCCBBB=?>9546;2;888486:<ACBBBAA<73333$386522,2557867;7;9;/57769;3;:;8879;5;==8=:<;;;???A<@@==6///==:>=@@F>>>?==:=??;==:=7997///:66/555555$517177555(66222,,,,,,,2557+222&255.55.5.33273325,,(-(--68;;23584556786666666:;=;<=33-37933-3@1717;:.7:665
@ATNG8:00958:02407
GATGGTAGCTCGCTGATGATATCTCCAGAAGATCAGGAACTCTAGAAGAATTCAGATTTTTAACACGAGAGTAAACGTAAAAAGAAGGTTTTACAAGACTCACGTTAACAATATTGCAGCAGTACGCACACAATCGAAGCGCAGTAAGGATGGCTAGTTTAACTAGCAAGAATACCACGAAAGCAAGAAAAAGAAGTACGCTATTAACTATTAACGTACCTGTCTCTTCCGAAACGAATGAGTACGTGTGACGTACGTGAGCTACCATCGAATCCTCTTAGTCT
+
<94405:=@BCCCEDCCCCCCAAAC@CKK@BBBBCC@C@CCCCCBB>AA?BA?????EEE3C?BCBBBAAABCC=A@@@??@,?A=A<AAA9ADJBCDCBBCCCC?B?BC@DCC?CCBBBABBCCCCCCCBC?BA@?;@@@@???C?C@B;;:;BBCBE?DA???BBA=AA<??C??@?DF=>7717<<<=,<@9?>ABBA?@@=B>ACCD@D=AAAAB@DBAAABB?B?BBB=BCC@CBBBBBAB??999A@A@ABBCBBBCBB?BBBBB@BB@:::=BA>>>
@ATNG8:00960:02404
GATGGTAGTGAGTACAGATCAGACACCAGAAGATCAGGAACTCTAGAAGAATTCAGATTTTTAACACGAGAGTAAACGTAAAAAGAAGGTTTTACAAGACTCACGTTAACAATATTGCAGCAGTACGCACACAATCGAAGCGCAGTAAGGATGGCTAGTGTAACTAGCAAGAATACCACGAAAGCAAGAAAAAAGAAGTACGCTATTAACTATTAACGTACCTGTCTCTTCCGAAACGAATGAGTACAGAGAGTACGATATGTCTACCATCGAATCCTCTTAGTCT
+
00//6<<<<<555=9996666==;:;:;?;7;<;9:9;B??A@00/93//*/5;78;==<8)8,33333;B::?C8;5?::::):>8=9BB@4???:>@?:55;99457<=8=@>=??:9:BBCEEGCAAB;;5;AAA<@@BB@@::6;>A;;8;BCBBBBC>?@BCBB>A@=??>=A?>>=7;<<8777787$7>8;775@:::<06.559:-5-57=9929>=>?@B?A258>583717;;?@BBBBCB>>>>>>?@BCC???;;5;?=<>9=<0855-69522
@ATNG8:00962:02409
GATGGTAGATACTCGCTGATACACCCAGAAGATCAGGAACTCTAGAAGAATTCAGATTTTTAACACGAGAGTAAACGTAAAAAGAAGGTTTTACAAGACTCACGTTAACAATATTGCAGCAGTACGCACACAATCGAAGCGCAGTAAGGATGGCTAGTGTAACTAGCAAGAATACCACGAAAGCAAGAAAAAGAAGTACGCTATTAACTATTAACGTACCTGTCTCTTCCGAAACGAATGAGTACATAGATATACGTATAGCTACCATCGAATCCTCTTAGTCT
+
@@BC?BCCCCBBBCCBCCCCBB???<?CC?CDCBBB?B@BBBAABB?AB>B>@@BBBBBB3B?AADAAAACCAC9BBAAAAA2AA?D6;::7;EIBCCABDDDCG@C@CC@BA@<ABBBBBBBCBBCCCCBB?BCCD=??@@AAAB>C@CBB?BBBCCCC?>AAAAA@>BC?@@A<>>===7?@@;99999(:@;A887AAABD7;7;@AA<?<?@BBB@BBBABBB?B?BCD>CAB?BBBCCCCCAACA??>AAA>@=?@@@??<??AAA;?A;???<>>:::
@ATNG8:00918:02469
GATGGTAGATACTCGCTGATACACCCAGAAGATCAGGAACTCTAGAAGAATTCAGATTTTTAACACGAGAGTAAACGTAAAAAGAAGGTTTTACAAGACTCACGTTAACAATATTGCAGCAGTACGCACACAATCGAAGCGCAGTAAGGATGGCTAGTGTAACTAGCAGGAATACCACGAAAGCAAGAAAAAGAAGTACGCTATTAACTATTAACGTACCTGTCTCTTCCGAAACGAATGAGTACTACTCTCAGAGACACACTACCATCGAATCCTCTTAGTCT
+
94>:39999;559555=<<555:9=5>::5:=<;@@<@=BAAAAAA>AB?B?BB???EDE3B?CBA@AAABBBE>AA@@@??0?@;A5;;;-:AB=BCCA@@DBB>B@BB@CCC@CC@@ACBBCBCCCCBBC@CBBB?B9:9BDBC?C@CBB@BAAACCBB@BCBA@??4929AA9999CC:@?@99::::(8919?CAAAAAA<?<>>?A3858@CCC@EBBBBA@=@>@@?9?AA>B?>>BBBBBBCCCBCCACABA@@@@>>:=@@AA>:;68889>@@00
@ATNG8:00925:02461
GATGGTAGCTCTGCTCTGACTCTCGTACTCATTCGTTTCGGAAGAGACAGGTACGTTAATAGTTAATAGCGTACTTCTTTTTCTTGCTTTCGTGGTATTCTTGCTAGTTACACTAGCCATCCTTACTGCGCTTCGATTGTGTGCGTACTGCTGCAATATTGTTAACGTGAGTCTTGTAAAACCTTCTTTTTACGTTTACTCTCGTGTTAAAAATCTGAATTCTTCTAGAGTTCCTGATCTTCTGGATATGAGTGACTCGTGCTACCATCGAATCCTCTTAGTCT
+
A<B>@CBBCCCCBBBDDCCEECCBBBCBBB??>?BCD>DC?C=AACCDDD?CEBCC@C?BBCC?C?CDDBCCCBB?ABDDC1BC@ABBC>CBBC?CCB?BE>@@@CCDACCCCCCCC?BBC?C?CCCCCBBC@CCCD>CBCCCBBBDCCCC@@AB?CCC?BB?B>BBBBCCCCE@BBBAA9@=@=::9:9*9B@@B>CCCCCCCBB@=@B@B0A@@AGAEABC?BCCCC@@>@@CCCCBC?BBC@CCDDCCCCCCCCCCABABBB?AAABD@BA>?@@?BBBBB
@ATNG8:00931:02432
GATGGTAGACACGTGTGCTCTCTCGTACTCATTCGTTTCGGAAGAGACAGGTACGTTAATAGTTAATAGCGTACTTCTTTTTCTTGCTTTCGTGGTATTCTTGCTAGTTACACTAGCCATCCTTACTGCGCTTCGATTGTGTGCGTACTGCTGCAATATTGTTAACGTGAGTCTTGTAAAACCTTCTTTTTACGTTTACTCTCGTGTTAAAAATCTGAATTCTTCTAGAGTTCCTGATCTTCTGGATAGCGACGCGATATACTACCATCGAATCCTCTTAGTCT
+
?BA=?BDBBBBABBBBBBCC@A@@A@@CBBBC@CBGD>CB?B>BBDBBBB@CCABD@D?AABB@B?AABBCEBBB=????>.334=?<=0<B=@:@00,0@7;;;:=C>B?>>BAAA<;:;=B=BAAA>??A=A==<9<<?@>>>@A@@@???>=9:;;5;?:?<@@@>>>AAB=@@???6?>E:>>@@@/@@@@@59::889A>>>;>DDD/A????;?=AA=AA>>>@@=@<??====:=>@<@AAA??=A??>>>AAA>>=@;=<<::4::=>995;;///
@ATNG8:00931:02437
GATGGTAGAGAGACTGTAGCGCACCCAGAAGATCAGGAACTCTAGAAGAATTCAGATTTTTAACACGAGAGTAAACGTAAAAAGAAGGTTTTACAAGACTCACGTTAACAATATTGCAGCAGTACGCACACAATCGAAGCGCAGTAAGGATGGCTAGTGTAACTAGCAAGAATACCACGAAAGCAAGAAAAAGAAGTACGCTATTAACTATTAACGTACCTGTCTCTTCCGAAACGAATGAGTACGATGAGATCTCGTGTGCTACCATCGAATCCTCTTAGTCT
+
BBCC@C@A@BBBBCDCCCCDCCCCC=BCC@B?@@?@<@=@DBBBDCABB?B?BA@@AAAA2A@CCBBBCCCBBA9??;;;;;*;B>B=@@A9@CC?CCCCDDDCB?B@BC@BBB?ABBBCBBACCCFDBBBC?BC@@<@@@@BBBB?C@CAA?BBBBBCBB@CBBBAA>AC?CCC>AA???8999;=>=??.?A:?;:;AAA@@:>:=>>A3737ACCC@CB@@@BB>A?BBA=BAA>ACBBBBBAAABBBBBA:;;AA;;;@@@>BBA>>:;:5;=<:>BAAA
@ATNG8:00931:02467
GATGGTAGCACACGAGATCTCATCGTACTCATTCGTTTCGGAAGAGACAGGTACGTTAATAGTTAATAGCGTACTTCTTTTTCTTGCTTTCGTGGTATTCTTGCTAGTTACACTAGCCATCCTTACTGCGCTTCGATTGTGTGCGTACTGCTGCAATATTGTTAACGTGAGTCTTGTAAAACCTTCTTTTTTCGTTTACTCTCGTGTTAAAAATCTGAATTCTTCTAGAGTTCCTGATCTTCTGGATATGAGTGACTCGTGCTACCATCGAATCCTCTTAGTCT
+
>:==?CCCCCCC@@BABBCDCCCCDBCCCCCC@BCFF=BB?B@BBCCCCB@BCBBA@C@CBBA?C?CBBB@A@BB?BCCCC1A@?BBCE>BABB@BBB>BB:>>>BBC?AACCAAAA;AAA;@:>====>><;@A<<9<<<<@???AABD@@:::;>>><>A<A<AAA<<=A@@<@BAAA5A:>:==DDDC'>;=>1866///:::=8=>==/=868>6<4=A<A@@@@@@<@<@@@AAA:==@;@A==;///;;==AA>>=A@@;@@@@B;<<49976<@>>>
@ATNG8:00934:02452
GATGGTAGTGCGTGAGAGAGAGACCCAGAAGATCAGGAACTCTAGAAGAATTCAGATTTTTAACACGAGAGTAAACGTAAAAAGAAGGTTTTACAAGACTCACGTTAACAATATTGCAGCAGTACGCACACAATCGAAGCGCAGTAAGGATGGCTAGTGTAACTAGCAAGAATACCACGAAAGCAAGAAAAAGAAGTACGCTATTAACTATTAACGTACCTGTCTCTTCCTAAACGAATGAGTACACATCGTCGTGTCGTGCTACCATCGAATCCTCTTAGTCT
+
<=>@:>?DCDA@ABCCDCHCBBBBD>DFD?BCCCAB>A?BBCCABB?BB@B@BBB@@@AA1A????BBA???A@8<>;;:;;':B>@5;;;&5@@:CCCCCA@AC@DABB?BCC@CCD?BBCCCAABCCDAB@BBBB?CBCBBBBB?C@CCC@BBCCBAAB?B@@@??<?@<@??:?@>=>8999?BDEGG1:9>@<======:*/+/<;;+/,/=AAD@BAA@@@>,0+0:;5:;;7;BAABCEBAAABBCCC@???@??@BBK@BBBAC?BB?ABB@B???A
@ATNG8:00938:02441
GATGGTAGCGCACACATAGATACAGTACTCATTCGTTTCGGAAGAAGACAGGTACGTTTAATAGTTAATAGACGTAACTTCTTTTTCTTTGCTTTCGTGGTATTTCTTGCTAGTTACACTAGCCATCCTTACTGCGCTTCGATTGTGTGCGTACTGCTGCAATATTGTTAACGTGAGTCTTGTAAAAACCTTCTTTTTACGTTTACTCTCGTGTTAAAAATCTGAATTCTTCTAGAAGTTCCTGATCTTCTGGAGATATCATCAGCGAGCTACCATCGAATCCTCTTAGTCT
+
9<==?CCBB;;;===;;===97777///99/4.499:,//4:4//)///9:4///77:)/)//8819499555<@@7<<044888$444(434;08:;<7<5//)/:)////:<79;9999::;===9=3==>9@@55.5999495556699;9::=====8666;>>:A7;;=:::<55.444444$55<066@@@+<;>==)55///////;)////$/559;7;:@@:5////)/9)/)/:89:;055=7@?;???@>>?@=<<6696==:@A<<=7::05496:<555
@ATNG8:00940:02424
GATGGTAGTATATCGCGTCGCTATCCAGAAGATCATGAACTCTAGAAGAATTCAGATTTTTAACACGAGAGTAAACGTAAAAAGAAGGTTTTACAAGACTCACGTTAACAATATTGCAGCAGTACGCACACAATCGAAGCGCAGTAAGGATGGCTAGTGTAACTAGCAAGAATACCACGAAAGCAAGAAAAAGAAGTACGCTATTAACTATTAACGTACCTGTCTCTTCCGAAACGAATGAGTACTATAGACTATCTGAGACTACCATCGAATCCTCTTAGTCT
+
4<<<?BCBBBABBBBBBCEJEDDBB?B@@<@BBBB;;;7;;BBCCC?BA=A=?A<<<?@@2A?CBCBBBCACBB<BBABBBB2BB?B=AAA9AEDADBBACCCCC?C?CC?BBA<>>BACCACCDDDDDBBB@CCCC@CCCBCCCC?C@CAA=ACCCCCDC@CBBBCA?CC>BBB=?>777)9<=;>@@@@2AC?B@>>CCCCC=@=>B@A:=:=ACCC@DDCCCBB?B?BBB<BBB@BBBBBBBBABBA@AABBCCCBBBBBCC@CACBC?BB?BBA=@B@@@
@ATNG8:00942:02455
GATGGTAGTGATACAGATCAGACACCAGAAGATCAGGAACTCTAGAAGAATTCAAGATTTTTAACACGAGAGTAAACGTAAAAAGAAGGTTTTACAAGACTCACGTTAACAATATTGCAGCAGTACGCACACAATCGAAGCGCAGTAAGGATGGCTAGTGTAACTAGCAAGAATACCACGAAAGCAAGAATAAGAAGTACGCTATTAACTATTAACGTACCTGTCTCTTCCGAAACGAATGAGTACTGCGTCTCACTCTCGCCTACCATCGAATCCTCTTAGTCT
+
:;<A:DDCBCA<<@CCCBCBCBBBC?BBC<?@A;;504.4=9495=9=:6@=0000>>:::+:5:AB???AABBC=>A;;;;;';C>B5;;;-;CC?BBBGFCCBA>B@CC@BBB=@@CBB:;;DBCCBCCCC@CBBA@BBCBBBBB@C@CBA?BBCDCEA?=?AACAB?AC>BBB?BBBBB=A@B=997:C?BB<;;BBA>BBE?B?BCCC?B@AABBCAD@@@BA@=A>ACD>C??=??ACDBAAABBBBBBBBBBCBBB?BBE@CBBACACGABAA>ABB@@
@ATNG8:00945:02444
GATGGTAGAGAGAGCTCTCTCATCGTACTCATTCGTTTCGGAAGAGACAGGTACGTTAATAGTTAATAGCGTACTTCTTTTTCTTGCTTTCGTGGTATTCTTGCTAGTTACACTAGCCATCCTTACTGCGCTTCGATTGTGTGCGTACTGCTGCAATATTGTTAACGTGAGTCTTGTAAAACCTTCTTTTTACGTTTACTCTCGTGTTAAAAATCTGAATTCTTCTAGAGTTCCTGATCTTCTGGATATGAGTGACTCGTGCTACCATCGAATCCTCTTAGTCT
+
;<>><CABBCCBBBB;99@@@@B@B@;@??@=6@BDB=CD?B?@@@BBBA?BBA@@@D?BBBB?A>AA@AB@@:C<=>888)8;6;;=?6<;@B>BC?<;;,/0/=9=:?@@>==>E=B;;8;;?>B==>>>=A???688AA>=>>>=??A888;5;::5:>;>6==?=>=?AA;>=@BB5B=D:>>DDD/??==@2<;;///<76:4::::)9;9:@=A<@?=B@@;;;=9=:>====<:>??=?B@@@?>89::666666;=?;?AA?>7776:76177===
@ATNG8:00945:02452
GATGGTAGGCGACATACATACGCGCCAGAAGATCAGGAACTCTAAAAAGAATTCAGATTTTTAACACGAGAGTAAACGTAAAAAGAAGGTTTTACAAGACTCACGTTAACAATATTGCAGCAGTACGCACACAATCGAAGCGCAGTAAGGATGGCTAGTGTAACTAGCAAGAATACCACGAAAGCAAGAAAAAGAAGTACGCTATTAACTATTAACGTACCTGTCTCTTCCGAAACGAATGAGTACGATGAGAGAGCTCTCTCTACCATCGAATCCTCTTAGTCT
+
AAB=:C=E@CCBBCBABBAAABABB>BBB=CABACD8;5;;;9:9::$98.4.38833333$367;8==BB;<CF>@?B@@@@0@B@GAEJJ9DDE@DDA@@BBBB?B@CC@AAA?A@A?AACCBCCCCBBCC@C?@@?A??????A>C@C@@?@DBBBAAA?CCEBAA>AB?99:<?????5=>:788899(7=9??>@ABD=>:>;??CC:=:=A@@??AAAAA@@>A<?>A9A993:::AADBCBBBB>>>?A@@@@@>==>><?>>>@=AA8>==8<<>?A
@ATNG8:00946:02430
GATGGTAGATACTCGCTGATACACCAGAAGATCAGGAACTCTAGAAGAATTCAGATTTTTAACACGAGAGTAAACGTAAAAAGAAGGTTTTACAAGACTCACGTTACAATATTGCAGCAGTACGCACACAATCGAAGCGCAGTAAGGATGGCTAGTGTAACTAGCAAGAATACCACGAAAGCAAGAAAAAGAAGTACGCTATTAACTATTAACGTACCTGTCTCTTCCGAAACGAATGAGTACACACTCTCATATGACACTACCATCGAATCCTCTAGTCT
+
899:7;<05955555::-------(-/4.4><<>>9<8<BC@A@C?BB@B@???>===?.?=ABBBBDCBBBC>@@?@@@@0?C>@4;;;-;BB=CBAADD;6;8;9C@BBB?CCBADCCCAAADCDCCC?CCCC?AABABAAB>B?BCC?CDCAAAAB?BAAABB?AB=BBA?BAAAB<AAB?BBBBB3BD@B666>@AAD:>:>>>D:>:=ADCC@CBBBBCC?B?ABD>BBC?AA@ABCCBBBBBB?::0//@@@@A;;;+0////(37173333343
@ATNG8:00951:02447
GATGGTAGCACGAGTCACTCATATCCAGAAGATCAGGAACTCTAGAAGAATTCAGATTTTTAACACGAGAGTAAACGTAAAAAGAAGGTTTTACAAGACTCACGTTAACAATATTGCAGCAGTACGCACACAATCGAAGCGCAGTAAGGATGGCTAGTGTAACTAGCAAGAATACCACGAAAGCAAGAAAAAGAAGTACGCTATTAACTATTAACGTACCTGTCTCTTCCGAAACGAATGAGTACGATGAGATCTCGTGTGCTACCATCGAATCCTCTTAGTCT
+
4444.45<==C>?966;;<=?666=:>>@666>@>C:C8<<=666>;>>9<7:>888;;;';;>:8599;;333,335=>>>+>C?C;@@@8ADDBC;;;@@@>>8=59909???CC??ADBCCJCBBBCEC@CBBB?BBDAAAAB?B@DCC@CBBBCAAA@BABDCD@BC@???4::?@@,99@;>>@@@.<:6;666@@>>B5837A==8=:=?BBC@CBACBCC?B@CDD=A::8:BAABFECBABAAAA?;;==@@==>@@:==?><7771///6:@@>>
@ATNG8:00957:02423
GATGGTAGTATAGAGCTCTACATAGTACTCATTCGTTTCGGAAGAGACAGGTACGTTAATAGTTAATAGCGTACTTCTTTTTCTTGCTTTCGTGGTATTCTTGCTAGTTACACTAGCCATCCTTACTGCGCTTCGATTGTGTGCGTACTGCTGCAATATTGTTAACGTGAGTCTTGTAAAACCTTCTTTTTACGTTTACTCTCGTGTTAAAATCTGAATTCTTCTAGAGTTCCTGATCTTCTGGGTGCGCTACAGTCTCTCTACCATCGAATCCTCTTAA
+
5;4<755/9:70////99=B>;@666==@>B@<=9:9,4:597<;;<===?B==@;7;7;;:=7=444?<<<===899999*9;69999088882;874<:.555255/566667660559496;A99777>5>?;;57999=55573336...6455;69>9969///55558376555&5.7/57979(/..66'..5688597:-555'298895>7994999;<<?:>979666616=@=6=@>>==?A===>;;:=:::6:33370-,),77),(
@ATNG8:00957:02437
GATGGTAGGCGTGTGAGAGTCTGCCCAGAAGATCAGGAACTCTAGAAGAATTCAGATTTTTAACACGAGAGTAAACGTAAAAAGAAGGTTTTACAAGACTCACGTTAACAATATTGCAGCAGTACGCACACAATCGAAGCGCAGTAAGGATGGCTAGTGTAACTAGCAAGAATACCACGAAAGCAAGAAAAAGAAGTACGCTATTAACTATTAACGTACCTGTCTCTTCCGAAACGAATGAGTACGATGAGAGAGCTCTCTCTACCATCGAATCCTCTTAGTCT
+
@?=:<?<C?ABBCCCBCCC@AACDB>CCC@BBA@;;:;?BB@@@BA?@@>@@AABA@@@@.@;@ABAAABBDDD@DB:::::(:=8=<@CC:CCF???;AAA:::=A=>@587?;??BAA:;;@@@@@>>>D6::@A<>>>@@@>>:>:>>A<AAAA@@@A;@>>>AB>BB?C>>277778.96608ADDD/;<7;@@???@@@<A<AAAA;A9>>556:>A??>>>;?<A?A6>BB@@@A>::;<;:::A@?@@@>>>@?@@@A<>>A@@;@@6:;A=AA@@?
@ATNG8:00960:02464
GATGGTAGAGTATCATGTGTATCTCCAGAAGATCAGGAACTCTAGAAGAATTCAGATTTTTAACACGAGAGTAAACGTAAAAAGAAGGTTTTACAAGACTCACGTTAACAATATTGCAGCAGTACGCACACAATCGAAGCGCAGTAAGGATGGCTAGTGTAACTAGCAAGATTACCACGAAAGCAAGAAAAAGAAGTACGCTATTAACTATTAACGTACCTGTCTCTTCCGAAACGAATGAGTACTACTCTCAGAGACACACTACCATCGAATCCTCTTAGTCT
+
;<==?D;99;69;;CABACCCBBBC?ABA=@@AA@@=@<@=?@?=@<@@=@?CD@AADDD5DBCAACCBCCCJC=AA@@A?A,@A=B>BBB;BCF@A@@C???>>9>=AB>BBB=@A?9<;BCCECDECCDD@DBBB@BBBBBBBB?B?A::7;CBBBBBC?AAA???>ABB?BB?CBBCC<ABA?BBBBB3BC?AAAEB@@>>;><??AE<@<==ABA=ABBBCFD@C@CBC=BBA?BBBCBCCCBBBCCAAA>@?BBBBBBBB?BCA??;??;;;;<@DBDB
@ATNG8:00916:02486
GATGGTAGCTCGCTGATGATATCTCCAGAAGATCAGGAACTCTAGAAGAATTCAGATTTTTAACACGAGAGTAAACGTAAAAAGAAGGTTTTACAAGACTCACGTTAACAATATTGCAGCAGTACGCACACAATCGAAGCGCAGTAAGGATGGCTAGTGTTACTAGCAAGAATACCACGAAAGCAAGAAAAAGAAGTACGCTATTAACTATTAACGTACCTGTCTCTTCCGAAACGAATGAGTACTGTATCTATGTGTGCGCTACCATCGAATCCTCTTAGTCT
+
@=@=@BCDCDCBBBDCCCBBCCCCC@CCC@CAAABB?B?BDBBB@B>BB?B?A?>>?DDD3B?AACCCCCABBB;BBBCCCC5CB?B?BBB;BDGBBBBBEDDCB?C?BC?CBD<@@BBBCCCCEBCCDDAA?ACBB?A@@?BBAA?B@E??>@CCCDAA=ACCCAAA>CB>BBC=@@>?>8?>>;99999.9A;A;;;>>>@@<@<@@@@;?;?@CBB@BBAA@CC@B?BDD>CBB>BBCCCBBBCBBBBA=>>BDAAAB???A<AAAAA<AA<665;>A999
@ATNG8:00916:02495
GATGGTAGCACGAGTCACTCATATCCAGAAGATCAGGAACTCTAGAAGAATTCAGATTTTTAACACGAGAGTAAACGTAAAAAGAAGGTTTTACAAGACTCACGTTAACAATATTGCAGCAGTACGCACACAATCGAAGCGCAGTAAGGATGGCTAGTGTAACTAGCAAGAATACCACGAAAGCAAGAAAAAAGAAGTACGCTATTAACTATTAACGTACCTGTCTCTTCCGAAACGAATGAGTACGAGAGTCAGAGCAGAGCTACCTTCGAATCCTCTTAGTCT
+
<>B>;?@BCA>B>BCCBCAA@BABC@CGF?AABBAA?@<ABB@@?B;@@:?:=?>=<<<=,=9=858??>>><;3;@;;;;;*;;495>@@7@;E:;A<BBBAAA6;6;?;?AB6:;??B@AACB;;;BB@@?@CBB=@@@?:::C?C@C;;:;CBCCBBB?@?@CBB@BB?B??<?@CCC<A>?:=>====&=<7887=>>:;;=A=?;;;:==AACBB@CDBAAAB?A??><6<9819<<9978/699////66778832268:27379=0553655/55225
@ATNG8:00919:02485
GATGGTAGCTCTGCTCTGACTCTCGTACTCATTCGTTTCGGAAGAGACAGGTACGTTAATAGTTAATAGCGTACTTCTTTTTCTTGCTTTCGTGGTATTCTTGCTAGTTACACTAGCCATCCTTACTGCGCTTCGATTGTGTGCGTACTGCTGCAATATTGTTAACGTGAGTCTTGTAAAACCTTCTTTTTACGTTTACTCTCGTGTTAAAAATCTGAATTCTTCTAGAGTTCCTGATCTTCTGGCGCGTATGTATGTCGCCTACCATCGAATCCTCTTAGTCT
+
:9:;@@;ABB=CCCCCDDCCCBBBBBBCBB@@=AB=>7>C?B@CBBBBAB=ABBBB?B?CA@@<A?BCBC==???:<<<<A2AC@BCCC>BBBB7;9?;?@<?@AD@A=ABBBBBBC@CCC@C@CCBBCDDD@CBDC@CCCBBBBBCBCCD:::C?BBC@BC?B?BBAA@CCCI9;;@@@7A?C>;;;;;*;A@AB;BBDDCCCAA@5;;;;*;@ABB@BAGC@CBAAA;;7;@BCDDDD@BBB?;<;CCCBCBBBCCCBBACA@=@AA@A;?=>:::=@BAAA
@ATNG8:00922:02494
GATGGTAGCTCGCTGATGATATCTCCAGAAGATCAGGAACTCTAGAAGAATTCAGATTTTTAACACGAGAGTATACGTAAAAAGAAGGTTTTACAAGACTCACGTTAACAATATTGCAGCAGTACGCACACAATCGAAGCGCAGTAAGGATGGCTAGTGTAACTAGCAAGAATACCACGAAAGCAAGAAAAAGAAGTACGCTATTAACTATTAACGTACCTGTCTCTTCCGAAACGAATGAGTACACATCGTCGTGTCGTGCTACCATCGAATCCTCTTAGTCT
+
@AA>?BABBCCCC=BBCBBBCCCCC@A@@>@@@A;;7;>ADCCCDC?::5:59AABBCBB3B@BBCABABBBBBBAAAAABB3BC?C=AA@6A@@>BBCBA==;;6;:?@;?@B8;;@B@@@@EC;;;BBBB@BACC?BBG@A@CF?=>@00,0@>=>@BD@CB?BAB@CC@BBA<??@?A9@@@<?????.?@=ABBBBBABG7:6;?;;5;;>=BBB>BAA@AAA=A>ABA=ABA@;::??BBCCBDBBBCD@@@B@A?BCCB@BAB@A=@@=?>?@BBBBB
@ATNG8:00923:02494
GATGGTAGTGTCATATGAGAGTGTGTACTCATTCGTTTCGGAAGAGACAGGTACGTTAATAGTTAATAGCGTACTTCTTTTTCTTGCTTTCGTGGTATTCTTGCTAGTTACACTAGCCATCCTTACTGCGCTTCGATTGTGTGCGTACTGCTGCAATATTGTTAACGTGAGTCTTGTAAAACCTTCTTTTTACGTTTACTCTCGTGTTAAAAATCTGAATTCTTCTAGAGTTCCTGATCTTCTGGTATGACTAGTGTACTACTACCATCGAATCCTCTTAGTCT
+
89<<=BCCCCBBCCCBCBDDCCCCBBCCBBAA>ACCC>BB?C?CCCCEEEADDBBB?B?CCCC?C?CCCBAAAEE?ABBBA2AC<@@@@<@CAA<A@?;@A>AEDDCC?CCCECBBB@CCC?C?CCCCCCCC@IDCB@CCCCCCCCCDDBBCCCB@CCC?CC?C?AACBBCBCD?AA@AA8?=?;::999*:@AAB>CBFCCCCCCD>BBBB2BBBCGAF@CC@CBBBDCC?C?BBADCC?BAB?BDCCBBBCCCCCBCCCCCCC@CBBBB@BD@999?BBAAA
@ATNG8:00929:02493
GATGGTAGTATCTGCACACTCTGTCCAGAAGATCAGGAACTCTAGAAGAATTCAGATTTTTAACACGAGAGTAAACGTAAAAAGAAGGTTTTACAAGACTCACGTTAACAATATTGCAGCAGTACGCACACAATCGAAGCGCAGTAAGGATGGCTAGTGTAACTAGCAAGAATACCACGAAAGCAAGAAAAAGAAGTACGCTATTAACTATTAACGTACCTGTCTCTTCCGAAACGAATGAGTACTATAGACTATCTGAGACTACCATCGAATCCTCTTAGTCT
+
?AA>@BCBCCBBBBBCCCCCCCCBB@BFF?BB@??A=A=AAC@@@B?AA>A?@==::999(9;BBBAAABB::9+9=;;;;;*;B>B5;;;6;BDBCCCCCCCCC?C?CC?BBD<??BABBCCCEBBBDCCC>BBCD?BBBBCBBB>B?BA@>BCAA@DDA?AAAAA@?BB>BBB=@@@@@8@==999999(:@=>888@AABA;?;@BAA<@<@@BBD@BCCCCA?;?<?@@<ABB@A@@BCBDA?ACCDAAABCBBBCCCCCD?AAAAC?CC?BBB>BBBAA
@ATNG8:00930:02477
GATGGTAGCACGACACGACGATGTGTACTCATTCGTTTCGGAAGAGACAGGTACGTTAATAGTTAATAGCGTACTTCTTTTTCTTGCTTTCGTGGTATTCTTGCTAGTTACACTAGCCATCCTTACTGCGCTTCGATTGTGTGCGTACTGCTGCAATATTGTTAACGTGAGTCTTGTAAAACCTTCTTTTTACGTTTACTCTCGTGTTAAAAATCTGAATTCTTCTAGAGTTCCTGATCTTCTGGACGACGCGCACTGACACTACCATCGAATCCTCTTAGTCT
+
;6??<?BBCCC@;;>>@@AA@BBBBBCGCCGGBEBAA;AB=A>BCDCCCC@BB???;C??>?B@B>AAB?>?B@@=@?<;<+BA>A99:)9::89A9949@<>>@@>?;?CCAB?@@;@AA<A<AAA?????<?>@?587CBBA@@??>>>>>=>8:;;:>>:>:>==9<<;;<///@@@2@5:1;;GEF/AB;;;1;;;;??A>>>=@@@@/@>>>@<A<AA<@@AB;;<<@<>>@@@@;@@D=BB>>;;;<==767<<<=>>@<@>>=A=>>:=AB<A@?;;
@ATNG8:00940:02477
GATGGTAGTATATCGCGTCGCTATCCAGAAGATCAGGAACTCTAGAAGAATTCAGATTTTTAACACGAGAGTAAACGTAAAAAGAAGGTTTTACAAGACTCACGTTAACAATATTGCAGCAGTACGCACACAATCGAAGCGCAGTAAGGATGGCTAGTGTAACTAGCAAGAATACCACGAAAGCAAGAAAAAGAAGTACGCTATTAACTATTAACGTACCTGTCTCTTCCGAAACGAATGAGTACGTGTGACGTACGTGAGCTACCATCGAATCCTCTTAGTCT
+
BBB>?CDCCCBBCCCCCCCCBCBDD?BBC@CCC@@A@C@CCCCBBD@CC?C?BBAACCCC3A?CCCACAABBBB>BBAAAAA2AD=B<AAA9ACDACCCCCCCBB?B@CC?ABC?CDAABBCCCDDDCCBCC?BBAA>AABBBBBB>C@BA@>ACCCBAAA?AAACCB>@@8@>?9>>:::,7<<9999::(6=8=:;;@@@@@<?;??DD;>:>@BBC?B@AA@CC:?=?BB=BBB?BABBCCDBBBBBADCBBAABBCCBBBB?AABBB@BB?BB>;A?>>>
@ATNG8:00948:02485
GATGGTAGGCGAGAGTGAGACGCAGTACTCATTCGTTTCGGAAGAGACAGGTACGTTAATAGTTAATAGCGTACTTCTTTTTCTTGCTTTCGTGGTATTCTTGCTAGTTACACTAGCCATCCTTACTGCGCTTCGATTGTGTGCGTACTGCTGCAATATTGTTAACGTGAGTCTTGTAAAACCTTCTTTTTACGTTTACTCTCGTGTTAAAAATCTGAATTCTTCTAGAGTTCCTGATCTTCTGGGCAGACTCTCACACGCTCCATCGATCTCCTAAGTCACTACTCAACGCATGCCC
+
77:;:=@G@EDAA;;;BBCCBBBCBBBDDD@@>@AAB=BB@C@BBBCC@@>@BB:989;?AAB?BACAAACBCBB?ACCCC3CB?A@@@:@A@?;>?A<@A=?>?CBB@BAA?>@AD=C>A<A=AAA::;@@<BAAC=<<=B@@@???@BB>=>A<;;;=??:=:=AAA???@?7=;;;;/;5:5:?AAA/AC>>>9>@????>===8<<<<.=>>>B=C:>><AAA????<A<AAAAA>9=;::3799;:9:;;;;;><996(-,,,,,,,2024222222223267477783333,
@ATNG8:00963:02481
GATGGTAGTGTCAGTTCGCGTCGTCCAGAAGATCAGGAACTCTAGAAGAATTCAGATTTTTAACACGAGAGTAAACGTAAAAAGAAGGTTTTACAAGACTCACGTTAACAATATTGCAGCAGTACGCACACAATCGAAGCGCAGTAAGGATGGCTAGTGTAACTAGCAAGAATACCACGAAAGCAAGAAAAAGAAGTACGCTATTAACTATTAACGTACCTGTCTCTTCCGAAACGAATGAGTACATAGATATACGTATAGCTACCATCGAATCCTCTTAGTCT
+
4;44.5<<=>>====9>?@666?@@:=AA8<?;;::299?=@<<:?7::5:8<@ABBBBB1B<>>BA><=7777*735@@@@+;<<>8AAA7ACC@CBBBCBB00-0;@@=AAB?AABBCCDFGCAAACA@@ABBAB>;;:@@@?@=A?A;;:;AA@B@::6:@@@@A=AA>BA@>AAA@C:@>>:>BCCC3>>:<:::776<=1818>==9>:88<CC@CCAAABD8000==5=00,00>=AACBBBBBBB>>@?ABBBA@>7718=><<7771///7<<=;;
@ATNG8:00923:02534
GATGGTAGTGCGTGAGAGAGAGACCCAGAAGATCAGGAACTCTAGAAGAATTCAGATTTTTAACACGAGAGTAAACGTAAAAAGAAGGTTTTACAAGACTCACGTTAACAATATTGCAGCAGTACGCACACAATCGAAGCGCAGTAAGGATGGCTAGTGTAACTAGCAAGAATACCACGAAAGCAAGAAAAAGAAGTACGCTATTAACTATTAACGTACCTGTCTCTTCCGAAACGAATGAGTACGTGTGACGTACGTGAGCTACCTTCGAATCCTCTTAGTCT
+
BBAA?A@@?:66@?BBA;<;666>?6<=@ACB====5:;955====9BC=@28788::::+:7A==<:A?<=;;13354;;;':>:;8<@@2?BB?BCGCCCC;;9;?AA=AAB=@@A@AAABBCCDCBBBB@C;<;@@@@@CCCE>B@BA@<@@@@CCCB?ABBBBB@BB?A??:?@@@A;?==;99999(8?<?688<;:@H:>:>@??;?388BBB@BDCDCCC8:8:@A9A::6:????BBCCBBCCCCCCBBBBAABBAA5949@A=AC@999?ABAAA
@ATNG8:00925:02541
GATGGTAGGACGAGCGTCTGAGAGGTACTCATTCGTTTCGGAAGAGACAGGTACGTTAATAGTTAATAGCGTACTTCTTTTTCTTGCTTTCGTGGTATTCTTGCTAGTTACACTAGCCATCCTTACTGCGCTTCGATTGTGTGCGTACTGCTGCAATATTGTTAACGTGGGTCTTGTAAAACCTTCTTTTTACGTTTACTCTCGTGTTAAAATCTGAATTCTTCTAGAGTTCCTGATCTTCTGGGCTGCGCTGATATGCGCTACCATCGAATCCTCTTAGTCT
+
/::;69996====;;;<<>666AC?A=BBBBC9;9CC=::8;?AAABABC?AAACC@B@BCBB>B@BBCC@@000+/=>>@0>=8=?@@8>:=@295925;89>?@@@=@BA::6BB?BCC?B?BAA;;9@@=@B>>>AA999@BBB???@>?@@;?BC@BB@C?AABCA<CA@=A<<<;-;;A=>:>>A0:99C@>DCB@@@=;9:4;::*9@>>>29299.994::55046:<;999;>>??9@@@@B?@?=DCC>@966=@;@<9557==255:7::9:<
@ATNG8:00929:02557
GATGGTAGTGTCATATGAGAGTGTGTACTCATTCGTTTCGGAAGAGACAGGTACGTTAATAGTTAATAGCGTACTTCTTTTTCTTGCTTTCGTGGTATTCTTGCTAGTTACACTAGCCATCTTTACTGCGCTTCGATTGTGTGCGTACTGCTGCAATATTGTTAACGTGAGTCTTGTGAAACCTTCTTTTTACGTTTACTCTCGTGTTAAAAATCTGAATTCTTCTAGAGTTCCTGATCTTCTGTACGACGCGCACTGACACTACCATCGAATCCTCTTAGTCT
+
A:94.5:?BBCCCCCAAABBCCCCC@?@ADAA>BAAB=CDAD@CCCBCCC@DDDBB?B?BBBC@C@AAABBBCCC?AACCC3DD=@@BB<ABBB@DCB?BB8;:;CIFADCBCCCCIICBBBB>BBBD@AAC?ABDD?BBBBCBBBCECCCCBBB@CBB@BE@B@BBBBBBBCC@BBBEH?D>A=;;:;:*;@>@@;@AAAAACA;;5;AAA0BBBBC@C@CCACCDCB@@?@ACCCDCC?BABBBBAAACE9::CCCCCCCBBC?AAACC@BA?ABB?BBCCC
@ATNG8:00932:02546
GATGGTAGCAGACGTGACAGAGCGCCAGAAGATCAGGAACTCTAGAAGAATTCAGATTTTTAACACGAGAGTAAACGTAAAAAGAAGGTTTTACAAGACTCACGTTAACAATATTGCAGCAGTACGCACACAATCGAAGCGCAGTAAGGATGGCTAGTGTAACTAGCAAGAATACCACGAAAGCAAGAAAAAGAAGTACGCTATTAACTATTAACGTACCTGTCTCTTCCGAAACGAATGAGTACTGCGTCTCACTCTCGCCTACCATCGAATCCTCTTAGTCT
+
<>==@BBBBBCCCBBCBBFGCCCDD?BBB?BCCA@A@BAAAABBCB@BB?B?A@@@@@@@2A?BCBBABBBCCF=@@;;;;;*;C>C5;;;.;BB?CBBBEDCDC@C>?@?A??=AAABBBBBDDDCCBBCC?BCBB@BBBBBBBB>B=A998:CACCCCC?CBBABB?BB?BBB=AA???8???<ACCCC2CD<A::;>>==>:>:=@>@9<9<<CBB@CBAABBA<?=?CC?CCD??>>BBBBBBBBDBBBCDCCCCCD@CCB?ACCCC?BB?BAB@CEB@@
@ATNG8:00934:02556
GATGGTAGTGTGTCTCTGAGAGTAGTACTCATTCGTTTCGGAAGAGACTGGTACGTTAATAGTTAATAGCGTACTTCTTTTTCTTTGCTTTCGTGGTATTCTTGCTAGTTACACTAGCCATCCTTACTGCGCTTCGATTGTGTGCGTACTGCTGCAATATTGTTAACGTGAGTCTTGTAAAACCTTCTTTTACGTTTACTCTCGTGTTAAAAATCTGAATTCTTCTAGAGTTCCTGATCTTCTGGTAGAGCGTGCATATATCTACCATCGAATCCTCTTAGTCT
+
899<:@?ABBBCCCBCCCCCB@@@AA@??=:;79BCF>CC@C@BB::;BB@BBCCC?A?BBCCAD@DBD@A00/:577777'///)59:<2=>6625;>9;C8;<BBCEFGCGCBBBB@BAB@B?BBBBBBA@=ABAA=BAAABAA@CBCBCBCFC@@@@@BB?B?BBCBBBBCB?@;;;;.;=A<;;;;.:???A=C@@?A@?>>@.9999(9:>>?<A@CFABCCAA@B>A=ACCBBB>@@B@BDGDCCCCBBCBCCBCCBBBABBBBB?BB?AAA?B@>>>
@ATNG8:00935:02529
GATAGTGTCAGTGCGCGTCGTCCAGAAGATCAGGAACTCTAGAAGAATTCAGATTTTTAACACGAGAGTAAACGTAAAAAGAAGGTTTTACAAGACTCACGTTAACAATATTGCAGCAGTACGCACACAATCGAAGCGCAGTAAGGATGGCTAGTGTAACTAGCAAGAATACCACGAAAGCAAGAAAAAGAAGTACGCTATTAACTATTAACGTACCTGTCTCTTCCGAAACGAATGAGTACTGTATCTATGTGTGCGCTACCATCGAATCCTCTTAGTCT
+
CCCCCCDCCBCCCCBBBCCCBB?BCC@CC@@@B=B=BBBBCCB?CC>B>BA?77777(8:?BBBBCCCAA?8=?::99:*;C>B5;;;.;FDAHBBBCDDCB@C@CC@CCC>B@AACCCEBBBCCDCBB?BABA?C>??BBAA<A<@@?<@BBCBAAA?ABAABB>CB>@@@;@@???:>>?==ABAA/AA<?676>>>;<6=9=@AA;><>@BBB@BBBBBBB@B@BCD>BBB?@AACDBBBBABBBB=>=BB>>>??@@A<ABB==8<<86769AC999
@ATNG8:00935:02551
GATGGTAGTATATCGCGTCGCTATCCAGAAGATCAGGAACTCTAGAAGAATTCAGATTTTTAACACGAGAGTAAACGTAAAAAGAAGGTTTTACAAGACTCACGTTAACAATATTGCAGCAGTACGCACACAATCGAAGCGCAGTAAGGATGGCTAGTGTAACTAGCAAGAATACCACGAAAGCAAGAAAAAGAAGTACGCTATTAACTATTAACGTACCTGTCTCTTCCGAAACGAATGAGTACTGTATCTTATGTGTGCGCTACCATCGAATCCTCTTAGTCT
+
>:<=9BCBBCBCBBCBCCCCCCC;;5:;945@>>AA@E@CCCBBBC@CC@C@@@@@@AA@2A?ABAAAABBAAA=?<@?>>>0?A=A5;;;4:BE?BCBA@@CBB?BACB@BAA>ABBBCEDDAAACDECCC?CBCB<AAAABBBB>A?A9:9;CCCCBAA?BBBBCB?BB=BBA=@@???8???>BFCCC3CB<@=<=@AA@@<@<A=<<;<8;AC@A?ABAAA@@9>9?@@:ABB@BBACBBBBDBAAAB?BBBCB>>>?>DDC=AAA;;5;=8898:7::??
@ATNG8:00939:02552
GATGGTAGCATCATGCATATCTCACCAGAAGATCAGGAACTCTAGAAGAATTCAGATTTTTAACACGAGAGTAAACGTAAAAAGAAGGTTTTACAAGACTCACGTTAACAATATTGCAGCAGTACGCACACAATCGAAGCGCAGTAAGGATGGCTAGTGTAACTAGCAAGAATACCACGAAAGCAAGAAAAAGAAGTACGCTATTAACTATTAACGTACCTGTCTCTTCCGAAACGAATGAGTACGTGTGCGACGTGTCTCCTACCATCGAATCCTCTTAGTCT
+
><::7;=@>>B;?966<@<@ABB@@>ABC?C@@@@A=AADCCAABC@BB<>;>A>>=CCC2B>AAA:99?<??:8@@A@@@A0A@>C4;;;6;BEGIFHEDBBBB?A?AA?AA@=@C@?@CBBCDCCCBFED?@BBC@AAAACC??=@@D;;:;BBBBCDB@BBBCBB@BB?ADD?CACDF>A995:AAAA2@@>:88==>?@@<@<A?>>=D=>=CCB@BEDCBBC@C>AAA<???>???@ABA???99:@@BA=>>@@@=??@;@@@BC:==::;:;@===A
@ATNG8:00941:02541
GATGGTAGTATATCGCGTCGCTATCCAGAAGATCAGGAACTCTAGAAGAATTCAGATTTTTAACACGAGAGTAAACGTAAAAAGAAGGTTTTACAAGACTCACGTTAACAATATTGCAGCAGTACGCACACAATCGAAGCGCAGTAAGGATGGCTAGTGTAACTAGCAAGAATACCACGAAAGCAAGAAAAAAGAAGTACGCTATTAACTATTAACGTACCTGTCTCTTCCGAAACGAATGAGTACGTGTGACGTACGTGAGCTACCATCGAATCCTCTTAGTCT
+
>>>>?BBBCCCCCCHCCAABCDCCCABCB?CCCCCCAFACCC;;;C?BB@CABA@BBDDF2B?BBB??@BBCBB=B@?AAAA0AB@C@BBB:BCC@ECCBCEDA@?AHCC@CAA=AA??@@BBCDAAADBBB@BBAC>AAAACCBB?A?B:;:;CCCCDCC@BBBBBB@CC?AAB;??99:,9==9000000%0<7////;ADCA<A;AAAA<@<@ACBB?BB@@@CC@C?BBE@EAA=??BBBBBABBBBBBCCDCBBBBBBBBC@BBBBB>AA?@@@<<AABB
@ATNG8:00945:02549
GATGGTAGCACGACACGACGATGTGTACTCATTCGTTTCGGAAGAGACAGGTACGTTAATAGTTAATAGCGTACTTCTTTTTCTTGCTTTCGTGGTATTCTTGCTAGTTACACTAGCCATCCTCACTGCGCTTCGATTGTGTGCGTACTGCTGCAATATTGTTAACGTGAGTCTTGTAAAACCTTCTTTTTACGTTTACTCTCGTGTTAAAATCTGAATTCTTCTAGAGTTCCTGATCTTCTGGGTCTCTCTCTCACGCACTACCATCGAATCCTCTTAGTCT
+
;9>>;CDBBBBB=D<ABB<665;@@BCBBBCCABBBD=BB?B?BB@@@BB=@@AA@<A6:8BB?B?CCDABBB@A?BBC=C+A?<B:83(387;6;:=6;?589?@@A=ABB?@?@A:?=@;>>>A@?>=>@;@@>>9>>>>?A@>>AA>@@>>>:>>><@A=A;??A<<>B??8=;;;;1;:@498998(/9666.3-----7689-555'25537273//-/:::<<=8<8=>A>>>8;;AC:BA<==AB@?@?@@@>86--*---6606>5<==:=?AAA
@ATNG8:00948:02528
GATGGTAGCGAGCGAGTGTGTATACCAGAAGATCAGGAACTCTAGAAGAATTCAGATTTTTAACACGATAGTAAACGTAAAAAGAAGGTTTTACAAGACTCACGTTAACAATATTGCAGCAGTACGCACACAATCGAAGCGCAGTAAGGATGGCTAGTGTAACTAGCAAGAATACCACGAAAGCAAGAAAAAGAAGTACGCTATTAACTATTAACGTACCTGTCTCTTCCGAAACGAATGAGTACGAGAGTCAGAGCAGAGCTACCATCGAATCCTCTTAGTCT
+
4;99;@<CBCCB<???=ABBBDCBB?BBB@CBBA==29.489:==B>>?;?=AA<BBDDD3D@CCCCCCCCCCC>C@99999*;B>B4;;;.;CC=AAABBCDED?B?BD?AA@>A@@AAAABCCBBBCCCE@CCCB?BABBBBBB?B@CA@>ACCCCCCC@CCCCCA?AA>ACD>@@>;;3?<=9?AAAB3AC?B@?>BCCBB?A;AAAA;@9@@CCC@C@@@CBB@C@CCC=CCC?BBBBBCCBA?@ABBBBBB@@ABBBBBC>BBB>?:??:6779=BBBB
@ATNG8:00954:02526
GATGGTAGTATCTGTCTACGAGAGCCAGAAGATCAGGAACTCTAGAAGAATTCAGATTTTTAACACGAGAGTAAACGTAAAAAGAAGGTTTTACAAGACTCACGTTAACAATATTGCAGCAGTACGCACACAATCGAAGCGCAGTAAGGATGGCTAGTGTAACTAGCAAGAATACCACGAAAGCAAGAAAAAAGAAGTACGCTATTAACTATTAACGTACCTGTCTCTTCCGAAACGAATGAGTACACACTCTCATATGACACTACCATCGAATCCTCTTAGTCT
+
::==<;;BBCA@@@@BB=@=<A>?@9?CC@CAAA@?<><?A?987B>AA?@?=>877DDD2A=A?:<<;>>787)75;@>>>+>B<?2:::&9@@=BCAA@>@00,06=>;>@A?BAABCBBBCBAAABBBB@BBBB>AACCCBCB@C@C;;7<B;;;EBC@ABBBCB?BB?BDD?BAAAA7:00*000000%0;9765599;AA:=:;777/617:@BC?BAA@@??9=29:B=AAE?AAA???A@@A@997>B@<==;;;;;=<>BB@@A?BB>BBB?@;=44
@ATNG8:00963:02555
GATGGTAGGAGACACGTCTTACACGTACTCATTCGTTTCGGAAGAGACAGGTACGTTAATAGTTAATAGCGTACTTCTTTTTCTTGCTTTCGTGGTATTCTTGCTAGTTACACTAGCCATCCTTACTGCGCTTCGATTGTGTGCGTACTGCTGCAATATTGTTAACGTGAGTCTTGTAAAACCTTCTTTTTACGTTTACTCTCGTGTTAAAAATCTGAATTCTTCTAGAGTTCCTGATCTTCTGGTGAGATATGCATGATGCTACCATCGAATCCTCTTAGTCT
+
5>>>?ABB@CCCCCCCBBB@CDICCBC=<:CC?CBBB=BC?B@BBBDBDB?BDAABAE?BBAA?A?BBABBBCBB?BAABB2A?;A99948ADC>>?C?CB?AAABBB?BC@AAA==9=AA>D=>>>>===>=C@@@<@@@@@@@@@AA??>==@;>>>=AA<@;@AAAAAAAA:>?@@@6@<@:>>AAA.AA>>>7>A>=<>@>>=;?A??.A<=>A=B<>=;=>@???><?;>>>@@@7==?;<<;>>@@@;:;@@@>>>A8858<<<@:A>9=>A;?A:==
@ATNG8:00964:01939
GATGGTAGCTATACGTATATCTATGTACTCATTCGTTTCGGAAGAGACAGGTACGTTAATAGTTAATAGCGTACTTCTTTTTCTTAGCTTTCGTGGTATTCTTGCTAGTTACACTAGCCATCCTTACTGCGCTTCGATTGTGTGCGTACTGCTGCAATATTGTTAACGTGAGTCTTGTAAAACCTTCTTTTTACGTTTACTCTCGTGTTAAAAATCTGAATTCTTCTAGAGTTCCTGATCTTTCTGGGATGTGTGCGCAGTGCCTACCATCGAATCCTCTTAGTCTATCACCGACTCCCATAGAGAGGC
+
999:=CA?CCCCBBCCCBBBBBBBAB@<C@DEFCCCB;@A7;4;@::9??:>B@@?=??ABCC?BACBBBB??=B<=?;;;+:@0//89;28:885<==6@B789?@?@@DBB?@?AA<@@@<@<==>?>>>A<@@AB675?==<>=?===>:;;=:=>?;?><>=???>>>>>>9>;;;;2;:>:88888(8@99:2::<///679<18888$289995955515>>>;;;8<4;?>>:::.6333-3---,29-//666996=5505///<4996;9:68888;:;9993889555'(((((((((*
@ATNG8:00966:01945
GATGGTAGAGTACAGTGTAGTAGACCAGAAGATCAGGAACTCTAGAAGAATTCAGATTTTTAACACGAGAGTAAACGTAAAAAGAAGGTTTTACAAGACTCACGTTAACAATATTGCAGCAGTACGCACACAATCGAAGCGCAGTAAGGATGGCTAGTGTAACTAGCAAGAATACCACGAAAGCAAGAAAAAGAAGTACGCTATTAACTATTAACGTACCTGTCTCTTCCGAAACGAATGAGTACATAGATATACGTATAGCTACCATCGAATCCTCTTAGTCT
+
BCC@?BCDCCCC<=>;;;>BBBBCD@CCC@CCBBBA?A?BBBABCD?9869@BBBAADDC2B?ACBBBBBBBBC=BBBCEEE5BA=B8;;;.;BB?BBBBBCCAA>@@DD@CCC?BBB?@ACCCCCCCCF@@<@CA@=A???@B??=@?CBC@BAABBBBCACCCBBB?BB????=@A@@@;@?@;88888+8>:>888>>>AA7:8;@?@7;7;BDAB?BBBBBBB@C@CBB=BAA=ABBBBCDCBAAABAAAA@@@AA@????:?:;:A=@@;:;;=AA???
@ATNG8:00979:01963
GATGGTAGGCACTGGCGCACACATCCCATAAGATCAGGAACTCTAGAAGAATTCAGATTTTTAACACGAGAGTAAACGTAAAAAGAAGGTTTTACAAGACTCACGTTAACAATATTGCAGCAGTACGCACACAATCGAAGCGCAGTAAGGATGGCTAGTGTAACTAGCAAGAATACCACGAAAGCAAGAAAAAGAAGTACGCTATTAACTATTAACGTACCTGTCTCTTCCGAAACGAATGAGTACGTGTGACGTACGTGAGCTACCATCGAATCCTCTTAGTCT
+
;44505@@;<<@@B?@>>@@AAB<;;9;AB@BAB@CB?B@BBCCBCB?BB@B@BBBBBBBD3A???=BBBBAADE=A@99999$7;173:::/85A<B??>@@@A?;A:??:>@>:>>?::;@@BAAAA>;;;<A?===@>@??A:86;;?AA;??AA@@@@9@@;=@?;?>:>?>5;;:9:.9:<69@AAB/==9=DABB@@>>:><>>BB=B<AA??@<>=@AAAA9>:>AA29>>157<=<<=B;;;???AAA@;:;@@@@@@<@>>>A<>>=677<AA??@
@ATNG8:00980:01928
GATGGTAGTGTCAGTGCGCGTCGTCCAGAAGATCAGGAACTCTAGAAGAATTCAGATTTTTAACATCGAGAGTAAACGTAAAAAGAAGGTTTTACAAGACTCACGTTAACAATATTGCAGCAGTACGCACACAATCGAAGCGCAGTAAGGATGGCTAGTGTAACTAGCAAGAATACCACGAAAAGCAAGAAAAAGAAGTACGCTATTAACTATTAACGTACCTGTCTCTTCCGAAACGAATGAGTACATAGATATACGTATAGCTACCATCGAATCCTCTTAGTCT
+
5:::<AABA@;<<<==66///////6:<;76//--505(--/889<9=:6:6//--6999+838///55---667/--/8888+8949,333&39917833333..(..33.335/5669>999CBBBCCBBB?DAAA>AAAA@@@A3;5;;;5;A?=?AAB>BDCBBB?BB?BBB<>?8999*9:;9>@@AA/AA<@;;;>;;;A=B<@@@@:=:>?BBD?@;;;A@@=A?AAC>BBF@B999BBBCBCCCCB>??@@@@@?@@BB:==A@A<A@=<;;=AA;:;
@ATNG8:00981:01958
GATGTAGAGAGAGCTCTCTCATCGTACTCATTCGTTTCGGAAGAGACAGGTACGTTAATAGTTAATAGCGTACTTCTTTTTCTTGCTTTCGTGGTATTCTTGCTGTTACACTAGCCATCCTTACTGCGCTTCGATTGTGTGCGTACTGCTGCAATATTGTTAACGTGAGTCTTGTAAAACCTTCTTTTACGTTTACTCTCGTGTTAAAAATCTGAATTCTTCTAGAGTTCCTGATCTTCTGGCGCGTATGTATGTCGCCTACATCGAATCCTCTTAGTCT
+
CBCCCCBBBBCCGCABACA@?@;BBCDBBAA<BCBB>BB@C@CABACCC?CCDCC>B>ABBA?B@BBBCBBBBB5==>??+BB=A?<</9AAA>A??9??8=>@?>:?BBB@?>C<AAC:=9=@>>?668>D@@><AAAA===@@AA@AA@@@<@@A=@@;>;>:::>>??@<@??@?6>8=67666(8>>>?588>?@DC@?>5;:::):878=9>9:;5;??@@@@<@<@BBAAA6<<A===<?=?BAB=8::=<<<@@@@@@>>;>A<>>>8:;>>>
@ATNG8:00982:01943
GATGGTAGCGAGCGAGTGTGTATACCAGAGATCAGGAACTCTAGAAGAATTCAGATTTTTAACACGAGAGTAAACGTAAAAAGAAGGTTTTACAAGACTCACGTTAACAATATTGCAGCAGTACGCACACAATCGAAGCGCAGTAAGGATGGCTAGTGTAACTAGCAAGAATACCACGAAAGCAAGAAAAAGAAGTACGCTATTAACTATTAACGTACCTGTCTCTTCCGAAACGAATGAGTACTGCGTCTCACTCTCGCCTACCATCGAATCCTCTTAGTCT
+
//7729<<==>>=;?<>>>CBBAAA<@CDBBBB;;9;@CCCCBBB>AA>A?BBCBCCCB5D@CDCCCBB;;>@8:996?>>+;=5@.999&59949:<@5;:BC@C@BC@CAA9::@@A@@AAA@AABCAA?ABAB=A;;<;:@@:>:@00*0==>@<=B:??;@;=900+/0/)/7<9>9897<77773'38/3377?BBAA=A;<=;;5;799@00+0@@<@><24.44:14443333;6:;//099?@?@@?A@@:949>A=AA@AB?BA9BBB?>????
@ATNG8:00985:01940
GATGGTAGCAGACGTGACAGAGCGCCAGAAGATCAGGAACTCTAGAAGAATTCAGATTTTTAACACGAGAGTAAACGTAAAAAGAAGGTTTTACAAGACTCACGTTAACAATATTGCAGCAGTACGCACACAATCGAAGCGCAGTAAGGATGGCTAGTGTAACTAGCAAGAATACCACGAAAGCAAGAAAAAAGAAGTACGCTATTAACTATTAACGTACCTGTCTCTTCCGAAACGAATGAGTACTATGTAGAGCTCTATACTAATCGAATCCTCTTAGTCT
+
DDBC?BBBCBBBBBAAABBBCC@@@?ABB>BBAA@@>@?BCBABBC@BB?B?AAABBBCB3C@CCBBBBBBBBE=??@DCBB3@@?AAGDC;CDGBIE=;;A@:;69=A?=A;;69@A@BBCCCCA@@@@@A@CAAB=@?@@AADA?B@B@@=@BCBBBEE?????AA?CB?BBB>AA999+333,778899%9>8886:??@AA=A:BBED58588;DD@BBBC@?B?A=ABB;ABC?BBBBBBB@@?CBBBA>>>;;:;===@;>==>;?A<AAA7;;;;;
@ATNG8:00988:01954
GATGGTAGTGTCAGTGCGCGTCGTCCAGAAGATCAGGAACTCTAGAAGAATTCAGATTTTTAACATCGAGAGTAAACGTAAAAAGAAGGTTTTACAAGACTCACGTTAACAATATTGCAGCAGTACGCACACAATCGAAGCGCAGTAAGGATGGCTAGTGTAACTAGCAAGAATACCACGGAAGCAAGAAAAAGAAGTACGCTATTAACTATTAACGTACCTGTCTCTTCCGAAACGAATGAGTACACATCGTCGTGTCGTGCTACCATCGAATCCTCTTAGTCT
+
4<9:=@BBBBCBCBBBCCBBA;696:>@C@CCA@@B=@;A@AAAAA?BB=A=AA@@@AAB/A?B:98C?>>@BB?8;;33333$33,3,333&37718:<;;9722,2,26486727<==BCCCDBCBDEEBA?AD??=?BBAAB>=;@@CBB?CBBBCAAA?DBBAAA?BB@BBA=?@@;@=@=<99:999+:A=A;::ABA?@694:<;<8<8;>A@@=@@@@?BB?C?DDD>CAA?ACCBBBCCCCCBBBCCBBAAAAAACCC?AAAAC?DD?BBB?BA???
@ATNG8:00991:01954
GATGGTAGTGCGTGAGAGAGAGACCCAGAAGATCAGGAACTCTAGAAGAATTCAGATTTTTAACACGAGAGTAAACGTAAAAAGAAGGTTTTACAAGACTCACGTTAACAATATTGCAGCAGTACGCACACAATCGAAGCGCAGTAAGGATGGCTAGTGTAACTAGCAAGAATACCACGAAAGCAAGAAAAAGAAGTACGCTATTAACTATTAACGTACCTGTCTCTTCCGAACGAATGAGTACGAGAGAGCACACGTGTCTACCATCGAATCCTCTTAGTCT
+
99::695=<=BB@A@DDCDDCCBBB>BCC@DCBBBB?B@BBB??@C@BB@B?:99>=>?=+A<BBBBBBBBABA:>?@BBBB5BB?B5;;;.;CC?CACACGHEC@B@BB@BCD=??BBCCBBCCCCCCCCD?BAAA?BACCBBAA>A?C??>@BAACCCC?CACCCB@AA>ABC>AA:::29@?;@@AAA2AA;@<:;AAD<=:><?>@D:=:<>BAB@B@@@CDD?A=CB?BBB?BBBBBBCBBBBC?@?AABBCCA@@@AA<A::;=9<A=:;;<@A@@A
@ATNG8:00994:01940
GATGGTAGTGTCAGTGCGCGTCGTCCAGAAGATCCAGGAACTCTAGAAGAATTCAGATTTTTAACACGAGAGTAAACGTAAAAAGAAGGTTTTACAAGACTCACGTTAACAATATTGCAGCAGTACGCACACAATCGAAGCGCAGTAAGGATGCTAGTGTAACTAGCAAGAATACCACGAAAGCAAGAAAAAAGAAGTACGCTATTAACTATTAACGTACCTGTCTCTTCCGAAACGAATGAGTACTGTATCTATGTGTGCGCTACCATCGAATCCTCTTAGTCT
+
=BBB?A<>=>@00///9977555<<8<@@<9///)/:39298<554;7:999748333;;;+=5888;;3//666.///<;;;+<>8=29;:*9@@9>999>@@@@;@;::29@@=@AA@BC;<;BBBCDF@A>@;;;6;:??A@AA=A<A000@@@<=@A8:99CAA>::5888488===588:6555757$584866752257,5.2;;;6;6529@@>999>;=?181777*777/778<;;;>;;;=;;=77787:555:22.5555:;>=5::<8<?@?>
@ATNG8:00995:01922
GATGGTAGTACATGATAGACGACACCAGAAGATCAGGAACTCTAGAAGAATTCAGATTTTTAACACGAGAGTAAACGTAAAAAGAAGGTTTTACAAGACTCACGTTAACAATATTGCAGCAGTACGCACACAATCGAAGCGCAGTAAGGATGGCTAGTGTAACTAGCAAGAATACCACGAAAGCAAGAAAAAGAAGTACGCTATTAACTATTAACGTACCTGTCTCTTCCGAAACGAATGAGTACTATGTAGAGCTCTATACTAATCGAATCCTCTTAGTCT
+
?=@>=AABBBBBCCBDECCBBB@@@:CCFBICB@@A7;7;BBCAAA???<?>A@B;;;;;*;?CGICCCCCCDC=A?:::::*;C@D7;;;6;AA=B;;;CCCEC@C?CB?@?@8::ABCCCDBBACCCCDD?CBBB@BCBBBBBB@BACCD@CCCC@@?C?BBBBCB@BB?BBB>AA@@>89993:@@AB3AB@B999AAA;:7:<>>DD=D;==BCC@CAA@BCB<A=@??8@@@<?AABCBBCCCCAABBFBBBAAA@>===?@@A=>=:>==8=?888
@ATNG8:00997:01942
GATGGTAGATATATGCACGCTCTACCAGAAGATCAGGAACTCTAGAAGAATTCAGATTTTTAACATCGAGAGTAAACGATAAAAAGAAGGTTTTACAAGACTCACGTTAACAATATTGCAGCAGTACGCACACAATCGAAGCGCAGTAAGGATGGCTAGTGTAACTAGCAAGAATACCACGAAAGCAAGAAAAAGAAGTACGCTATTAACTGTTAACGTACCTGTCTCTTCCGAAACGAATGAGTACACACTCTCATATGACACTACCATCGAATCCTCTTAGTCT
+
:<>??BCCCCCBBCCCBBCCCCCCC@CDD@BBB@@@=@<?BBBABF?CF?B?AAAAADCC+C?BBBAA9733;;;3:33.3888(54(-(-22&--2(-.3388955/559929<<5999>DDCCBBBCCBBBC?BBBC?BAAABB?=;??BBB?ACBBAAAA?BBBBBB>BB=BBC:@@999+9><8:;;;;+;>:?;;;>>>??496:<=>5;7;@CCD@DCBBCCC?C?BBB<B??<?BCCCCBAAABACCAAACBBBBBBB@@>?ACCC?BB?>>>>AB???
@ATNG8:00997:01949
TATGGTAGTGTCATATGAGAGTGTGTACTCATTCGTTTCGTAAGAGACAGGTACGTTAATAGTTAATAGCGTACTTCTTTTTCTTGCTTTCGTGGTATTCTTGCTAGTTACACTAGCCATCCTTACTGCGCTTCGATTGTGTGCGTACTGCTGCAATATTGTTAACGTGAGTCTTGTAAAACCTTCTTTTTACGTTTACTCTCGTGTTAAAAATCTGAATTCTTCTAGAGTTCCTGATCTTCTGGGATGTGTGCGCAGTGCCTACCATCGAATCCTCTTAGTCT
+
EEED@CBBBBBBCBBBBBDCBBBCCBBCCC99:;CCB>CBCA@CCBAAAA>CCB@@<?>@<?=@B?BBBBBBBBC=@@BBB1BB?BCCB>BBBB?BBC@EF<AABCCC?BCCCCCBB@CCD?C?CCCBBBDC@CCCC@DBBBCCCCDCCCDBBBC?CCC?999:?BBBBBCBBB?ACDDD8?9>:;:9::*;@@?A<@ACBCCCBBC@CHHH5GBBBC@C@CG>BBCCCCB?C?CCCCCC?BBBB:@?@@@BCCCCCCCCC@CBB@BCCCC?CC@BAB>ADBAA
@ATNG8:01005:01957
GATGGTAGTATCTGTCTACGAGAGCCAGAAGATCAGGAACTCTAGTAGAATTCAGATTTTTAACACGAGAGTAAACGTAAAAAGAAGGTTTTACAAGACTCACGTTAACAATATTGCAGCAGTACGCACACAATCGAAGCGCAGTAAGGATGGCTAGTGTAACTAGCAAGAATACCACGAAAGCAAGAAAAAGAAGTACGCTATTAACTATTAACGTACCTGTCTCTTCCGAAACGAATGAGTACTACTCTCAGAGACACACTACCATCGAATCCTCTTAGTCT
+
449:<@BC@BBCAABGCEDCCCCCB@BCC@CC@@?A?A>ABBBBBBBBB?C>BBAAABBB5C@CBBBCCCDDDE>BBBBFFF5A@>B4:::.;BC@CAAABBCBB?A?CC?CAC>@BBBB?@@CCCDFCCCB@DCCC=AACC@?@A=@=B??<?CCCCCCC@BBBAAA>BC>@@?6;;777)99:399999(9A>B;;;BBB@@7;6;??@<@<AAC@@?@BCBBBC@D@BBB=BAA?BBBBBBBABBBCBBBDBB@B@@@CAAD=>>?@@=??<:::;ACB@@
@ATNG8:01006:01924
GATGGTAGTGTCATATGAGAGTGTGTACTCATTCGTTTCGGAAGAGACAGGTACGTTAATAGTTAATAGCGTAACTTCTTTTTCTTTTGCTTTCGTGGTATTCTTGCTAGTTACACTAGCCATCCTTACTGCGCTTCGATTGTGTGCGTACTGCTGCAATATTGTTAACGTGAGTCTTGTAAAACCTTCTTTTTACGTTTACTCTCGTGTTAAAAATCTGAATTCTTCTAGAGTTCCTGATCTTCTGGTAGAGCGTGCATATATCTACCATCGAATCCTCTTAGTCT
+
;===@BCB?;:6<BBCCBBBAAAABAAAAA;;8<BCB=BB@DA@A;;6A<<?DECC@B@BA<<052599?A9:05C7>>>==,9999&489<3;;A@<A5;69A499AACC@CCCCHICC@CCB?B?AB@@>B;;5;BBB?BBBBCBBADCCBDCECC@@AA@CC@C?@@BBBBB@@<?;;;;.;=A<;;;;;*;AAAA=BBBBAB@@?A2;9;9*9@@AB?C@CHAAAA;;;B?B>BBCBBB=@@B?BCCCBCCCCCCCECCCAACC@CBCBB>AA@BBB=?>BBB
@ATNG8:01007:01931
GATTAGTGTCATATGAGAGTGTGTACTCATTCGTTTCGGAAGAGACAGGTACGTTAATAGTTAATAGCGTACTTCTTTTTCTTGCTTTCGTGGTATTCTTGCTAGTTACACTAGCCATCCTTACTGCGCTTCGATTGTGTGCGTACTGCTGCAATATTTTAAACGTGAGTCTTGTAAAACCTTCTTTTTACGTTTACTCTCGTGTTAAAAATCTGAATTCTTCTAGAGTTCCTGATCTTCTGGGTCTCTCTCTCACGCACTACCATCGAATCCTCTTAGTCT
+
9997<;B@@@CBBBCCCCCCCDBCBBAA;;6;BAB=DC?B@CCCCCCD?CCEED@C@CBBB?E@EKBCB:;;D@;;;;;*9=8>@BE@CBBB@BBB@CC6;<B@@A@BCFGCCCD@CCC@CACBBCBBA@<?BCB>BBBBCBBBCBBBBBBBB?BBABB-::0;B@AACECC?AAAAA8A@C>BBBBB3BBBCF>?9:999A:99?BFDD1?>==C<?88959BBB==>;>;>B;;;>6;;?C:AAAA@AA???AA=====::3::::?<AA;>>C=AA;;;
@ATNG8:01008:01940
GATGGTAGAGAGACTGTAGCGCACCCAGAAGATCAGGAACTCTAGAAGAATTCAGATTTTTAACACGAGAGTAAACGTAAAAAGAAGGTTTTACAAGACTCACGTTAACAATATTGCAGCAGTACGCACACAATCGAAGCGCAGTAAGGATGGCTAGTGTAACTAGCAAGAATACCACGAAAGCAAGAAAAAGAAGTACGCTATTAACTATTAACGTACCTGTCTCTTCCGAAACGAATGAGTACGATGAGATCTCGTGTGCTACCATCGAATCCTCTTAGTCT
+
BBA=@BBBBCBBCDCCCCCDF@@@E>CCB?BBBBCC@C@BABAAAC?CE?B?BBBBADDC2C?ACCAABCCBBB=BBBCBCC2A@<@5;;;7;CJ@CBBCCBC;;:<@CC@CCC>@?BBC@@@CCDDDDDBB?CBBC=??AA@@@B>B@C??>@CCCCBCC?CCBBBB?BB?BCF?AA999,8==998898(8@:>;;;@@A@@<@<@@A@<A<>>A@@?ACBBBBC?B?AA@8@??=?ABFCCBBB@AADCC@?@@AA@===AA=AAAAA=>>;::96<AAAA
@ATNG8:00966:02012
GATGGTAGTAGTACACTAGTCATACCAGAAGATCAGGAACTCTAGAAGAATTCAGATTTTTAACACGAGAGTAAACGTAAAAAGAAGGTTTTACAAGACTCACGTTAACAATATTGCAGCAGTACGCACACAATCGAAGCGCAGTAAGGATGGCTAGTGTAACTAGCAAGAATACCACGAAAGCAAGAAAAAAGAAGTACGCTATTAACTATTAACGTACCTGTCTCTTCCGAAACGAATGAGTACGAGAGAGCACACGTGTCTACCATCGAATCCTCTTAGTCT
+
8===?BBBCCBBBDCCCCCDCBBBCAECC@CA;;;A=@=@@@AABB@FC@C@AAAAABBB2B=@@ACCAAA::9/99;:999$5:5:8=>@7CBB?BBAB@BB;<:;?BB@C;:9;CA@B@AACA@AAEBBB@BBBB@CAAAAAAA?B@C@@=@AAAAAAC@BBBFBB?AB?BBC?A@??>8;;><568888%8>7<888?BB@@;?<?>?>4:3:=A@@>@CCAAAF?C>@?@9=9949AAABBBBBAAB;;?BBBA>>>=998;5;@???<@@<===;>==>?
@ATNG8:00967:01978
GATGGTAGGCGTGTGAGAGTCTGCCCAGAAGATCAGGAACTCTAGAAGAATTCAGATTTTTAACACGAGAGTAAACGTAAAAAGAAGGTTTTACAAGACTCACGTTAACAATATTGCAGCAGTACGCACACAATCGAAGCGCAGTAAGGATGGCTAGTGTAACTAGCAAGAATACCACGAAAGCAAGAAAAAGAAGTACGACTATTAACTATTAACGTACCTGTCTCTTCCGAAACGAATGAGTAACGATGAGATCTCGTGTGCTACCATCGAATCCTCTTAGTCT
+
A<@<?BBB?BBBDDDECBB@@A;:;)6CC=BF99:B>A=BBBBBBB@BB?B?A?889999):<AABAAACCCDD>CBBBAAA/994:9==?5?@@=B>>>@@@@@<@<@C<==;7;;>@>>@@A@>><;;=C;A???;<<=>?>;;7;;>=>:>88:>?AA:??AAAB=A>9>>@59777709995;CEDG/;;8:>==<=<@@@:>8>>>>;@=<6///6;<==@AA:=:=@?9>@@=?;7;//)/6669AAAAAA???A@???DD<A=<>@<?>::;:;?@@@A
@ATNG8:00968:01974
GATGGTAGTGTCATATGAGAGTGTGTACTCATTCGTTTCGGAAGAGACAGGTACGTTAATAGTTAATAGCGTACTTCTTTTTCTTGCTTTCGTGGTATTCTTGCTAGTTACACTAGCCATCCTTACTGCGCTTCGATTGTGTGCGTACTGCTGCAATATTGTTAACGTGAGTCTTGTAAAACCTTCTTTTTACGTTTACTCTCGTGTTAAAAATCTGAATTCTTCTAGAGTTCCTGATCTTCTGGGTCTCTCTCTCACGCACTACCATCGAATCCTCTTAGTCT
+
==00)/99:ACBBBCHIBBBBBBBC:;;CC@@?ABBC=BB?A=@BBBBBE@CCCBB=@<@A@@;@?BABBBBABB?BBFCC3BC@CDDD>AA@@=@BA>AA=AB@CCC@CCCCCECD@BCC?C?BBAB@AAC>BABA@BBDBCBBBCBBBCBA@A@BBB?BB?A>@@BAAAB@@<@;;;;.;@C<;;;;;*;AAAB9;;BBBBBCBDAFCCD5CBBCCAC@CB@BEECCCB?B?BBABBB@CBCC>BBBCCBBBDBBAAA@@@@@<;;;AB?AB>@@@=ACC??
@ATNG8:00971:01975
GATGGTAGCATCATGCATATCTCACCAGAAGATCAGGAACTCTAGAAGAATTCAGATTTTTAACACGAGAGTAAACGTAAAAAGAAGGTTTTACAAGACTCACGTTAACAATATTGCAGCAGTACGCACACAATCGAAGCGCAGTAAGGATGGCTAGTGTAACTAGCAAGAATACCACGAAAGCAAGAAAAAGAAGTACGCTATTAACTATTAACGTACCTGTCTCTTCCGAAACGAATGAGTACTATGTAGAGCTCTATACTACCATCGAATCCTCTTAGTCT
+
:::;00/?BBBCECCCCCCBBBCCB@BBD?B@@@@>5:7???AAAB@CC@C?98:939::+:7=>=BBBAABBE>A@@????0?A>A5;;;*:CC>BCCCCCDBC?B?CEADCC>@@CCCDDDCCCCCCCBB@BCCB?AAA@CCAA>A?B;;:;D@@@CBA>A>??CB?BB?AAA?BB@@@8??@<@@BBB3BB?@877??:::;?;????7;7;ACBB?B@@@@BB?C?BBC9A::79@@ABCCCCAABBBDBAAAA@@@@@@@=A>>=?:<<:==>:AC999
@ATNG8:00973:02014
GATGGTAGCAGACGTGACAGAGCGCCAGAAGATCAGGAACTCTAGAAGAATTCAGAATTTTTAACACGAGAGTAAACGTAAAAAGAAGGTTTTACAAGACTCACGTTAACAATATTGCAGCAGTACGCACACAATCGAAGCGCAGTAAGGATGGCTAGTGTAACTAGCAAGAATACCACGAAAGCAAGAAAAAAGAAGTACGCTATTAACTATTAACGTACCTGTCTCTTCCGAAACGAATGAGTACCTCTCAGACGCTCGTCCTACCATCGAAATCCTCTTAGTCT
+
BBCC@CB<<<9=555;666>><AAB=A;;79;9:;:295:;4559849:*/(-6--(/888'8588:==:99///(///7777'793:4;;;+9<@6:6AA==>99456=?:999237;;=>9???666BB@A?B;::<@??BBBCF?B9>00+0>>:?;==9???<;;2;;8??<7;:;:=,3382757777$33.3...6699>;C5999:2755299:3<>@:99C<>:>@?9?>8/33<888:7;@@<<=669955597499:69:7555'294977422256
@ATNG8:00975:01995
GATGGTAGCATCATGCATATCTCACCAGAAGATCAGGAACTCTAGAAGAATTCAGATTTTTAACATCGAGAGTAAACGTAAAAAGAGGTTTTACAAGACTCACGTTAACAATATTGCAGCAGTACGCACACAATCGAAGCGCAGTAAGGATGGCTGTTGTAACTAGCAAGAATACCACGAAAGCAAGAAAAAGAAGTACGCTATTAACTATTAACGTACCTGTCTCTTCCGAAACGAATGAGTACGTGTGCGACGTGTCTCCTACCATCGAATCCTCTTAGTCT
+
449:<?BECEDCCCDCCCCCCC??A@DED@CAA@@@@C?BBB@??B?BB?B?A@@AAAAB1A?B??=BA@>>787)3777777)8886;<<1;;957778<<:;;477//+///58889CBCCCCBCBCBCC>A@BB@B?>>??>>:?=B>>:?000;?:;:?DBAAA@BB@@AA<>>?@?8@=<887778(8@:A>==@@C>><><?@CB;@;?BBBB?BBBBCDD@C=ABE>C9999AACBBBBBBAAABBBBCA@@?@;@AA=AA@??<@B;:::<@A???
@ATNG8:00977:01986
GATGGTAGTGTCATATGAGAGTGTGTACTCATTCGTTTCGGAAGAGACAGGTACGTTAATAGTTAATAGCTTACTTCTTTTTCTTGCTTTCGTGGTATTCTTGCTAGTTACACTAGCCATCCTTACTGCGCTTCGATTGTGTGCGTACTGCTGCAATATTGTTAACGTGAGTCTTGTAAAACCTTCTTTTTACGTTTACTCTCGTGTTAAAAATCTGAATTCTTCTAGAGTTCCTGATCTTCTGGATAGCGACGCGATATACTACCATCGAATCCTCTTAGTCT
+
4:==?CCCDBCCDCCCCCCCCBCABCBBBCBB@BBCC=CC@D@@AADDAA>ABCBB@B@CBBB?B?@@B@@<@@?9>???A0@@@BCDD>CAAA?ACC@BC<???CCC?BBBBBB@B>BBC>B>B<=B;;;A;A@==9>=A=<=<=>??>>==<?:???<?A=A<A>>>>?@;>7=@ADC5>;>9==AAA.AA555.666///=;;@=ADDD/A>>>?;><>=:>>>A>>><?8;;A@@B7;;?<?B@@:::>>>?>=AAAAD?=7;===C:>>;;;=;@@>;;
@ATNG8:00983:01991
GATGGTAGTGTGTCTCTGAGAGTAGTACTCATTCGTTTCGGAAGAGACAGGTACGTTAATAGTTAATAGCGTACTTCTTTTTCTTGCTTTCGTGGTATTCTTGCTAGTTACACTAGCCATCCTTACTGCGCTTCGATTGTGTGCGTACTGCTGCAATATTGTTAACGTGAGTCTTGTAAAACCTTCTTTTTACGTTTACTCTCGTGTTAAAAATCTGAATTCTTCTAGAGTTCCTGATCTTCTGGCTCTCGTAGACAGATACTACCATCGAATCCTCTTAGTCT
+
////)/9<ACAA@CBBBAA@@@;;;DCBCCCB?BBBD<CC?B?BBCCABC@DCBAB?DACCA@?A@CCCCCCCDB9;;:;:*:?9>?BD>BBBB>BBB?BE:;;BC@A?BCCBDCCC@CCC?B?CFCCCBBC@CDCC>BBAAABBBBBBBCCBAA@BAA?CD@D?BBA@@CCCB>A;;;;.;=D>;;;;;*;A;;;0;;BBCCCBBB?BBBB3B@@AC@CBCDACBBCB@@=@?BBABBD?AABACCCCCBCCCCAB@CBBBBBC>A@CBB?BB??????????
@ATNG8:00985:01994
GATGGTAGCGCACACATAGATACAGTACTCATTCGTTTCGGAAGAGACAGGTACGTTAATAGTTAATAGCGTACTTCTTTTTCTTGCTTTCGTGGTATTCTTGCTAGTTACACTAGCCATCCTTACTGCGCTTCGATTGTGTGCGTACTGCTGCAATATTGTTAACGTGAGTCTTGTAAAACCTTCTTTTTACGTTTACTCTCGTGTTAAAAATCTGAATTCTTCTAGAGTTCCTGATCTTCTGGATAGCGACGCGATATACTACCATCGAATCCTCTTAGTCT
+
BBBB=BB<<<BA@@BBBBCBBBBA@@BCBBCC?@@AB;@B8;6;?CB@CC@CDCCB@C@BCAA?B?BCCBBBBBB?BDDDC3AA=??AA=AABC>BBC?BB=AAACDIADGCBBBCC?DBB?C?DDA?>A00*0@<<9ACCICCCBBBCCGBBBB?;;;=@B=A>AACBBCC@@;@;;;;.;<@<;;;;;*;A;;;0;;ACCDDCA@=@@A@,ABBBB>B?BB?BDBBBAA>A?BCBCCC?BBC@DBBCBECCCCAAABCCCBBB=@@DBB?B@=?9829BAAA
@ATNG8:00985:02005
GATGGTAGTAGTACACTAGTCATACCAGAAGATCAGGAACTCTAGAAGAATTCAGATTTTTAACACGAGAGTAAACGTAAAAAGAAGGTTTTACAAGACTCACGTTAACAATATTGCAGCAGTACGCACACAATCGAAGCGCAGTAAGGATGGCTAGTGTAACTAGCAAGAATACCACGAAAGCAAGAAAAAGAAGTACGCTATTAACTATTAACGTACCTGTCTCTTCCGAAACGAATGAGTACTGTATCTATGTGTGCGCTACCATCGAATCCTCTTAGTCT
+
54<<45666>=BCCCCCIFBBCECC?CBA?B;;;@@;@7::BCCCD@EG?B>;;;@????):3:@BABBBA::9/::;;;;;$597:)///&///)/<<@<@@;?7?<:;6;AA<@A?BBBCCCCBBBDCBB>B@@@@@??B::9@:<,000+0>=<?@CB>BBB==>=AA>:::5::@A@299<8:::::)8:177778;>@@<>;>>=>:>=FBBBB?BCDBBAB6949?A9AAB?BBBCCBBBBBBABB:99B>>=AAA?8858?AAA<@@<88818:A??
@ATNG8:00987:02000
GATGGTAGGAGACACGTCGCACACGTACTCATTCGTTTCGGAATGAGACAGGTACGTTAATAGTTAATAGCGTACTTCTTTTTCTTGCTTTTCGTGGTATTCTTGCTAGTTACACTAGCCTATCCTTACTGCCTGCTTCGATGTTGTGCGTACTGCTGCAATATTGTTAACGTGAGTCTTGTAAACCTTCTTTTTACGTTTAACTCTCGTGTTAAAATCTGAATTCTTACTAGAGTTCCTGATCTTCTGGTGAGATATGCATGATGCTACCATCGAATCCTCTTAGTCT
+
:@=>?BBCACC>?>>>=;;;;===?==?@@BA=@:;:.4<.4.4444::8:7:<9996:)//661617:;;;888@6<<><>'>>9>7575*5<>>7<<A;@A?AAAB9938;;<<<==165@A=D9=7755+2267279----)-499>9>??==<58877794:;5;5;AB>;;<<=+////)/38/57888(8@ADD7A=AA<;:==;;7;EF5A;;;;7;;@?=@>>>>>==9<3<=;@AA;@@@<???@@===AAAAAA@;:6<=7=///@9=<7;<<9@>///
@ATNG8:00987:02002
GATGGTAGTATATCGCGTCGCTATCCAGAAGATCAGGAACTCTAGAAGAATTCAGATTTTTAACACGAGAGTAAACGTAAAAAGAAGGTTTTACAAGACTCACGTTAACAATATTGCAGCAGTACGCACACAATCGAAGCGCAGTAAGGATGGCTAGTGTAACTAGCAAGAATACCACGAAAAGCAAGAAAAAGAAGTACGCTATTAACTATTAAACGTACCTGTCTCTTCCGAAACGAATGAGTACACATCGCTCGTGTCGTTGCTACCATCGAATCCTCTTAGTCT
+
:99:8;;;@??B;69C>;;;B966>:===?@DEC;;9<?BBCCCCF@BB@BGBAACBDDC2A>A::9@?@>??>6<<>>:::(9=494==>0?@B<BA?>====>40*0<60//69=?:BBCCCCAAAA@@B@B@@@ADCA@??AA:@<@<;5;@@@ABBB?BBA@9:59A???>?A>><AA577=<87999(795<9::BAA88388<89:088)8=@@B?A;;9@9:39;999.7<<,7388?>??>7///...3358655059:::022;990554//-06--//
@ATNG8:00987:02018
GATGGTAGCATCATGCATATCTCACCAGAAGATCAGGAACTCTAGAAGAATTCAGATTTTTAACACGAGAGTAAACGTAAAAAGAAGGTTTTACAAGACTCACGTTAACAATATTGCAGCAGTACGCACACAATCGAAGCGCAGTAAGGATGGCTAGTGTAACTAGCAAGAATACCACGAAAGCAAGAAAAAGAAGTACGCTATTAACTATTAACGTACCTGTCTCTTCCGAAACGAATGAGTACCTCTCAGACGCTCGTCCTACCTTCGAATCCTCTTAGTCT
+
A<==.555<:@CB;66C;66CCBBB?BDD@@@@::55:7:==B;87>CB5=5=BBBB===+=?BBBAAA@AAAA70.00<<<,>@<B@CFD9CDGB;<;CBB@;;2;;;;29BB>@A?>@@@ACCCCBA@@@<@A@A>@@@?@??KDI@C;<7:A@?@CCD@DCAABB@BB?@@@?@@@@@,/095/////'/<5:<><=<9<<6;8:AAA;>;;;@CC@CB@@@A?:=:9::/9992977<=;=7<?BABBB@@;>>BCB:>==;@;???<@@=;;<=AA>>;
@ATNG8:00989:02005
GATGGTAGAGTACAGTGTAGTAGACCAGAAGATCAGGAACTCTAGAAGAATTCAGATTTTTAACACGAGAGTAAACGTAAAAAGAAGGTTTTACAAGACTCACGTTAACAATATTGCAGCAGTACGCACACAATCGAAGCGCAGTAAGGATGGCTAGTGTAACTAGCAAGAATACCACGAAAGCAAGAAAAAGAAGTACGCTATTAACTATTAACGTACCTGTCTCTTCCGAAACGAATGAGTACTATAGACTATCTGAGACTACCATCGAATCCTCTTAGTCT
+
ACA>@CABCCCECAAAEFECCCCCE@C@@?ABDAAB>A@DCCCCCC?AA>A?BBBBBBBB3B?CCA@@BCC@BB<BBBBCBB0;:4;>ABB:BFHEHCCCCCCCC?B?BD@@@A?CBBCBCBCCCCCD@?@C@CBBB?CBBBBBBB;@:>?>;@@CDABBB>AADDCC?BB@@@?<>@999+8<<898889(/;5:///==AAB7;7;@AA7;8;BCCC?BCCBAAA9?;?==6>9939@@ABCBBBBCCABAAACCBBBBBBBB@BBBBB?BB@AAA?AAAAA
@ATNG8:00994:01996
GATGGTAGTATTTGCAACTCTGTCCAGAAGATCAGGAACTCTAGAAGAATTCAGATTTTTAACACGAGAGTAAACGTAAAAAGAAGGTTTACAAGACTCACGTTAACAATATTGCAGCAGTACGCACACAATCGAAGCGCAGTAAGGATGGCTAGTGTAACTAGCAAGAATACCACGAAAGCAAGAAAAAGAAGTACGCTATTAACTATTAACGTACCTGTCTCTTCCGAAACGAATGAGTACGATAGAGCACACGTGTCTACCATCGAATCCTCTTAGTCT
+
@>?:8A>BCCCE=@AB@BBBBBBC@CDD@B@@ABB@CBDDCDAB@=BB?C=>>:9;;;;):>AABDCCFCCCC=AABBAAA2@B<A4;:/;CC>BCBCFCCBC?C?CC@DCD?AAABCCBBBCDDB@@?C@BBBB@BBBB@?>>9?=@@@=@CAAABBB?BBBBBB>AA=@@A499===5:::;<<===.=A=B888??>>>:=9=>88189==AAA?BB???CC?B?ACC>CBB@BBAAACCCCCAB?@BBBBADAA=>>??;?>>>C<@@<???;>><=@
@ATNG8:01000:01979
GATGGTAGCGAGCGAGTGTGTATACCAGAAGATCAGGAACTCTAGAAGAATTCAGATTTTTAACACGAGAGTAAACGTAAAAAGAAGGTTTTACAAGACTCACGTTAACAATATTGCAGCAGTACGCACACAATCGAAGCGCAGTAAGGATGGCTAGTTTAACTAGCAAGAATACCACGAAAGCAAGAAAAAGAAGTACGCTATTAACTATTAACGTACCTGTCTCTTCCGAAACGAATGAGTACCTCTCAGACGCTCGTCCTACCATCGAATCCTCTTAGTCT
+
@:>;=@BCBBCCB@AAEDCCCCCCC@DBB?BAAA@A;?<@AABBBC>BB>B?BBBCCDDD5C@CCCCCCCCCCC>CC@>@@@0>B;A4:;:-;CC?CCBBCC@@?@B@CD@BAB=??AAABBBBBBBBDDDD@CBBB@BAAABABB?@=@996:A@A@B<C@CCDBBB?BB?BBB?BBBBB<@A@?BAAAA1==<>CAA@A@AB?B?BDDD?C?ABBBB?BBA@@@@>B?BBB>BAA>ABBCA@@>@@@BBBB@A@BBBBB@BBB?BBAAB>BC@=::9??9::
@ATNG8:01006:02001
GATGGTAGTGTGTCTCTGAGAGTAGTACTCATTCGTTTCGGAAGAGACAGGTACGTTAATAGTTAATAGCGTACTTCTTTTTCTTGCTTTCGTGGTATTCTTGCTAGTTACACTAGCCATCCTTACTGCGCTTCGATTGTGTGCGTACTGCTGCAATATTGTTAACGTGAGTCTTGTAAAACCTTCTTTTTACGTTTACTCTCGTGTTAAAAATCTGAATTCTTCTAGAGTTCCTGATCTTCTGGACAGAGTGTGCAGATACTACCATCGAATCCTCTTAGTCT
+
>>:9245<@@>@<<;;;<=<;;99955:;<<<7::>B<AC?C;;;D@@@C@BCCAB?A@CCBC?C?<:9BCCCCC6:;@@A,@A>;;:F=A?@<166=8==9<<@>?FBCCBBBBAA>B;;5:8AB;99@BB@:99D?CCCFCBBBC;;;@@@A@>ACC?CC?C?CABCBAACDACBBBA7@=@<@BCDE5BDDDF>BCCCCCCCBC4;;;;*;AA<<7<=BA@DDCDGCC?B>BAA@@@>A@A?AFADAA000><>@@@@CBBB@CC@@A5989=??<ABBB=
@ATNG8:01008:01972
GATGGTAGCACGACACGACGATGTGTACTCATTCGTTTCGGAAGAGACAGGTACGTTAATAGTTAATAGCGTACTTCTTTTTCTTGCTTTCGTGGTATTCTTGCTAGTTACACTAGCCTCCTTCTGCGCTTCGATTGTGTGCGTACTGCTGCAATATTGTTAACGTGAGTCTTGTAAAACCTTCTTTTTACGTTTACTCTCGTGTTAAAAATCTGAATTCTTCTAGAGTTCCTGATCTTCTGGATAGCGACGCGATATACTACCATCGAATCCTCTTAGTCT
+
4999=@;BBB===<;;<<<655::=???ABAB?BCCC=CB@B@CCBBBDH@CCAAA?B?CBBC>A?ABAAABC??433777$33,3322'23736=?@<AB?@BB???<?@@@@@AA:>>:>;>>>>88::>>@@9==>:;;BCA??>>;;;=8<==5;:;?;>>>??;:;><>BBCB;D=B:??BCC/A@///+///-7732-/)////$....90627949:?@@>?9>9>@>>>@;>>B;>>>>=A???@888A898@@B=@;;;A<@A<@AA=A@???
@ATNG8:01009:01981
GATGGTAGGCGTGTGAGAGTCTGCCCAGAAGATCAGGAACTCTAGAAGAATTCAGATTTTTAACACGAGAGTAAACGTAAAAAGAAGGTTTTACAAGACTCACGTTAACAATATTGCAGCAGTACGCACACAATCGAAGCGCAGTAAGGATGGCTAGTGTAACTAGCAAGAATACCACGAAAGCAAGAAAAAGAAGTACGCTATTAACTATTAACGTACCTGTCTCTTCCGAAACGAATGAGTACTATGTAGAGCTCTATACTACCATCGAATCCTCTTAGTCT
+
7://,/==<>CDCCCBBBB;66<<<5=GCAGGBBBB?B@BBDDCBA?CD@C88:???AAA.:8:BA=>>??>>>7>@=>===,00*/)///&/6:6;777>@@:;7;:>A;=>>:==ABBB@@:;;A@????;????<?;::AA;;7;=A@@=@;;;B@@@=>>?@BB?>@<?@?=>>>@@3;;7169999*//)/9==?@@>=:=<@;;;<@<:;;@@>A@????C=A=ABB7=AB?B@><=>>888>?@BBBC@C@@@?????<????@;@@>@>>8;;BEA
@ATNG8:00967:02062
GATGGTAGCTCACGGTACGTCACACGTACTCATTCGTTTCGGAAGAGACAGGTACGTTAATAGTTAATAGCGTACTTCTTTTTCTTGCTTTCGTGGTATTCTTGCTAGTTACACTAGCCATCCTTGCTGCGCTTCGATTGTGTGCGTACTGCTGCAATATTGTTAACGTGAGTCTTGTAAAACCTTCTTTTTACGTTTACTCTCGTGTTAATAATCTGAATTCTTCTAGAGTTCCTGATCTTCTGGCTCTCGTAGACAGATACTACCATCGAATCCTCTTAGTCT
+
;5:;6<@999:;/0)/:777<ABCBBBBBBBCB?BBBB=BD>@?ABBBCCC@BBBCD>?>@CBB?B=@?BAA997?8?<?>?1>?9?>@A<@CBB<??A<AA;?>?@@A?A@@?>>>@:==@=A6;;A898;;5;???9==B889;;>>===;;;>:>>>:?@;@;>>>=;;;>>:?@@@A.<4;188878)9777:4955///555=377;=8=;;:9496<=:>>>===A7:7;?@AAA7;;A=A@@@A>=>@BA>;;;@@BBH<??;777<@7///9=@=@>
@ATNG8:00971:02041
GATGGTAGCTCTGCTCTGACTCTCGTATTCATTCGTTTCGGAAGAGACAGGTACGTTAATAGTTAATAGCGTAACTTCTTTTTCTTGCTTTCGTGGTATTCTTGCTAGTTACACTAGCCATCCTTACTGCGCTTCGATTGTGTGCGTACTGCTGCAATATTGTTAACGTGAGTCTTGTAAAACCTTCTTTTTACGTTTACTCTCGTGTTAAAAATCTGAATTCTTCTAGAGTTCCTGATCTTCTGGTGTCGTCTATCATGTACTACCATCGAATCCTCTTAGTCT
+
<>=?:CDCCC?@A<<>>;??@@BB@@@A>?;;6;@@C>BB?B@A@@BCB@>@B@00+03<009>C?BCCBB;;40<8;<<<<'//)/899/::;<8>>C@CC?@BBDDC@BBDBBBBC?BBB?B?BBBA:;:B?BBAA<A@AAAAAAB@@@CCAAB?BBB?BB?C<@@;;;ABBC?BBBBB9A?BAGDJJJ5CCBBB7<<BCBCDBCBACCDC5@@BBC@D@BBADBBBC@@6;6;>>AAA>A:<7;;;;BC;;;BBDCCDDCCCCABBACC?BA?BBA?ABBBB
@ATNG8:00980:02022
GATGGTAGAGTACAGTGTAGTAGACCAGAAGATCAGGAACTCTAGAAGAATTCAGATTTTTAACACGAGAGTAAACGTAAAAAGAAGGTTTTACAAGACTCACGTTAACAATATTGCAGCAGTACGCACACAATCGAAGCGCAGTAAGGATGGCTAGTGTATCTAGCAAGAATACCACGAAAGCAAGAAAAAAGAAGTACGCTATTAACTATTAACGTACCTGTCTCTTCCGAAACGAATGAGTACTGTATCTATGTGTGCGCTACCATCGAATCCTCTTAGTCT
+
::<<9>>C@@@;;<>6566;9:;;:8<;;7;?;?CC?C=?>@AB@A=??;??BAA?????.??BECCCB@@@@@<0/0?;==09=;A199:4:BB@DCBFCB;;<=@;@B;@@A>ABDACBBBBBBBDBBBB?AC@@<@@@==?::6;>B@@?ABDCCG@??@@AAAC@BB?AA@799CCC;??<8898888%8>4:888::=:;6;=@@@B=C===BCB?@@@AABD<@=AAC>DCB?BBCBBCBBAAABBBBBBBB>>@@AAAA=AAA@@=AA=:<;=A::9?
@ATNG8:00986:02035
GATGGTAGGACGAGCGTCTGAGAGGTACTCATTCGTTTCGGAAGAGACAGGTACGTTAATAGTTAATAGCGTACTTCTTTTTCTTGCTTTCGTGGTATTCTTGCTAGTTACACTAGCCATCCTTACTGCGCTTCGATTGTGTGCGTACTGCTGCAATATTGTTAACGTGAGTCTTGTAAAACCTTCTTTTTACGTTTACTCTCGTGTTAAAAATCTGAATTCTTCTAGAGTTCCTGATCTTCTGGTGTCTGATCTGTATCACTACCATCGAATCCTCTTAGTCT
+
;4447<<=?DBB;655?;;??EEF@BBBCCAA?AABD?CC@C@CCCBCCD>BCCCD@B@BCCC7<9<AABBBCGGACBDEF5BB=@@@@6>A:;4;<<5<C7;;BAAB?BBCCB@AC@CCH@D@HCCB;;;C?BABC?BBCCCCBCCCCCC@A@@?BBB?@@<?;?@ABBDCCE8;;;;;.;>C>;;;;;*;CBBB9;;BBCCDCCC=@@@@,@A@@@<@?CCABBBCGCC@D?CCBBAA?A:<7<BBBBCCBBBBBCCAAAABA=@@BCC@CC@BBBABBBBC
@ATNG8:00991:02031
GATGGTAGTATAGAGCTCTACATAGTACTCATTCGTTTCGGAAGAGACAGGTACGTTAATAGTTAATAGCGTACTTCTTTTTCTTGCTTTCGTGGTATTCTTGCTAGTTACACTAGCCATCCTTACTGCGCTTCGATTGTGTGCGTACTGCTGCAATATTGTTAACGTGAGTCTTGTAAAACCTTCTTTTTACGTTTACTCTCGTGTTAAAATCTGAATTCTTCTAGAGTTCCTGATCTTCTGGTATACACACTCGCTCGCTACCATCAATCCGTCTTAGTCT
+
///72999;9;;;;;;=<<<>@@;??A@>BBD?B;;;5;@:?<@??CC??=@A??>?B?BBBB?B@CBBBCBB?A488565'2609888-8AAB?AAC@CC7;;:;==8===886>>8<>=9=;>??;;;?C<??@A<???@@@???AB?>;;;=:>>>:;;5;;>>>??@@AB<AAADD5A<@<??AAA.=<===3;:@AA=<<<</677,8>?AC=B=;;7;@?@A;;7;<@>>>>><>??=?@@@AA>??@@AA@@>=888066660:A:99990,))((
@ATNG8:00996:02046
GATGGTAGTGATACAGATCAGACACCAGAAGATCAGGAACTCTAGAAGAATTCAGATTTTAACACGAGAGTAAACGTAAAAAGAAGGTTTACAAGACTCACGTTAACAATATTGCAGCAGTACGCACACAATCGAAGCGCAGTAAGGATGGCTAGTGTAACTAGCAAGAATACCACGAAAGCAAGAAAAAGAAGTACGCTATTAACTATTAACGTACCTGTCTCTTCCGAAACGAATGAGTACTATGAGAGAGCTCTCTCTACCATCGAATCCTCTAGTCT
+
//77)//:<ACDC>@??<<;?<9//)///)//<;;;;?9=A@;:;;,33,33;<77733&3388;9:7B=88<16544444$4939.55)5;;6<>666@@BB<A>BB>@@@@BB::;@@BACCFCBBBC@B;<;?B@@ABAAE?B?C;;6;BAABCBE>AABBBB?BB?BCD>>?@@?7<<<=ACCCC18906<<<=>>>>:?;>767;@;;;@CCAEBCBBAA?A?A@A;?9:6:??=AAA:9:BAA999;:77555;<;;6<:9:936;16///99=>
@ATNG8:00997:02024
GATGGTAGCGAGCGAGTGTGTATACCAGAAGATCAGGAAACTCTAGAAGAATTCAAGATTTTTTAACACGAGAGTAAACGTAAAAAGAAGGTTTTACAAGACTCACGTTAACAATATTGCAGCAGTACGCACACAATCGAAGCGCAGTAAGGATGGCTAGTGTAACTAGCAAGAATACCACGAAAGCAAGAAAAAGAAGTACGCTATTAACTATTAACGTACCTGTCTCTTCCGAAACGAATGAGTACGAGAGTCAGAGCAGAGCTACCATCGAATCCTCTTAGTCT
+
4<<=<A;@;==655<<<556;;;;;6999055;<<<.44(433338823/(/0//(///7777#5.5<=9<<9///<3:::<:::*/626:>>@2>>>7;;;;9;;55047883:9>058@@ABABBBABBDABBADEBC@A@CDEBBB@E?C;;7;AAACBCC@CCCCEC@AA=?@C?BBBBC8>99299999(7<5;=>???BB><><>>??<?;:;CBA?ACCBC@@>?>@AMDGCB?BBBBBCBB???BA@ABBBABBB:99DC?BBAAA:77076807AAAA
@ATNG8:00998:02024
GATGGTAGTATAGAGCTCTACATAGTACTCATTCGTTTCGGAAGAGACAGGTACGTTAATAGTTAATAGCGTACTTCTTTTTCTTGCTTTCGTGGTATTCTTGCTAGTTACACTAGCCATCCTTACTGCGCTTCGATTGTGTGCGTACTGCTGCAATATTGTTAACGTGAGTCTTGTAAAACCTTCTTTTTACGTTTACTCTCGTGTTAAAAATCTGAATTCTTCTAGAGTTCCTGATCTTCTGGGCTGCGCTGATATGCGCTACCATCGAATCCTCTTAGTCT
+
:5==7;;BBAA@A;;<;;;>?AABA@<?A?@?@C@??<?A?C?BBBEA??;?BA@A?E>AAAA;?<?CBDEB@>>:>>>==*?C7:;A@:@BBB=??B===:=<===<8=?>??>BB<?@@;>;>?@==>>@<@A@@<@;<<>>888AB@>>???198;9==:>;===??;;;;5:;@@@6@>D6;;DCD/BA<<;6::6///<;<@=@>>=,@///=9=1;;6;@@AAAA=D=??;;;B:99<<6<663;7--/==9:>??><<8=???@=BA=>:9677-,,
@ATNG8:00998:02027
GATGGTAGATACTCGCTGATACACCCAGAAGATCAGGAACTCTAGAAGAATTCAGATTTTTAACACGAGAGTAAACGTAAAAAGAAGGTTTTACAAGACTCACGTTAACAATATTGCAGCAGTACGCACACAATCGAAGCGCAGTAAGGATGGCTAGTGTAACTAGCAAGAATACCACGAAAGCAAGAAAAAAGAAGTACGCTATTAACTATTAACGTACCTGTCTCTTCCGAAACGATGAGTACTATAGACTATCTGAGACTACCATCGAATCCTCTTAGTCT
+
779:7=<?@A@B>>A6:9@@@ACCD>DCC@CBBA:;8:=@@AA@AB399399>>><<<<<,<9<?>>?>@?@CC>>:ACCCC1:;=?=BCC;C@B?A;99ABBCC?B?BBACBB>@@CCBBAAAAABAAAC@:>000*/99:;==B7:79A@;@@A?A;:959>>AAC?@?9>><28;::?7<<@;?@BBAA'98/55259:??C<A<A==;.6.57>@@=AA@@@?@<>188<9=7779373<?@?ABBC775CBBBBBB<AAB>BB==>?BC?BBB?B@=>?
@ATNG8:01006:02027
GATGGTAGGACGAGCGTCTGAGAGGTACTACGATTCGTTTCGGAAGAGACAGGTACGTTAATAGTTAATAGCGTACTTCTTTTTCTTGCTTTCGTGGTATTCTTGCTAGTTACACTAGCATCCTTACTGCGCTTCGATTGTGTGCGTACTGCTGCAATATTGTTAACGTGAGTCTTGTAAAACCTTCTTTTTACGTTTACTCTCGTGTTAAAATCTGAATTCTTCTAGAGTTCCTGATCTTCTGGTGAGATATGCATGATGCTACCATCGAATCCTCTTAGTCT
+
/;::?ACA@BB@;;;;;;=>>@A@9;<00/////)/444)5:5<8==@<;;;6///00)/)/98:5;5;;;?DBBAD;;;CCC3CB?B:<;.9=>B>CBC?A@;@BABCEIFBABDDBBCCDAC@DCFF<<=B@CCCC@CBBBBA@;;;@@ABCCC;;;A?@@<@=@@B@@@BAB=A@@@@3@=A>;;;;;*;AABC>CBBBCCC<;;5;;;.:::?C?@?BB=;;;EDCC@E?AA@A@@?AAB>BBCCCCCBB;;;BAAA@@CC@BBACC?AA>A??=?DEDB
@ATNG8:01008:02069
GATGGTAGATATATGCACGCTCTACCAGAAGATCAAGGAACTCTAAGAAAGAATTCAGAATTTTTTAACACGAGAAGTAAAACGTTAAAAAGAAAGGTTTTACAAGACTCACGTTAACAATATTGCAGCAGTACGCACACAATCGAAGCGCAGTAAGGATGGCTAGTGTAACTAGCAAGAATAACCACGAAAGCAAGAAAAAGAAGTACGCTATTAACTATTAACGTACCTGTCTCTTCCGAAACGAATGAGTACGAGAGAGCACACGTGTCTACATCGAATCCTCTTAGTCT
+
<==>;@>@BBDHBCCBB655::::;8<=>8;77//)/4:5888//)///(/94943///(/6666#/(/863337176888+6./)////$///)/)5<<+=65.555559954045:;7:::<@@AABABAAACBBADB@9@@00,0<>><>8839<A>?<;B>=BB>B>A@;@;?;/0)//)06;;:>?58878@BCCC3BB>A>><<<==>1818===8=9=?BAA>A;;:@?@?C=BA?9>9:58?@AABBB???BBBABCCBBBCA@@6///=;;7==8=;;4;;:;>
@ATNG8:00967:02099
GATGGTAGCAGACGTGACAGAGCGCCAGAAGATCAGGAACTCTAGAAGAATTCAGATTTTTAACACGAGAGTAAACGTAAAAAGAAGGTTTTACAAGACTCACGTTAACAATATTGCAGCAGTACGCACACAATCGAAGCGCAGTAAGGATGGCTAGTGTAACTAGCAAGAATACCACGAAAGCAAGAAAAAGAAGTACGCTATTAACTATTAACGTACCTGTCTCTTCCGAAACGAATGAGTACAGAGAGTACGATATGTCTACCATCGAATCCTCTTAGTCT
+
:;9:7;==<<=>?<;<>>CHCDCCC@CCC?CBBB?@=@AECCDCCC?CB?B????CBDDG2F@BBBAAADDBBB>AABCCCC5BA<A5;;;.<AB@CCCCCCDBB@B@CC@@:;8;BAABCCCCDCCCCBCC@BBBB?BCCBBAAC<@<@??;@@@BCCBB?BBBCCC@BB?AAA<@A999,7;;88999:(9@;>;;;>>>==1818>>>3858ACDD@CBA@ACC?C>BAA;A@@=ABBBCCBBBBBAAABBBCBBBBCA===;ABA@@=@@<:;:<@@>>>
@ATNG8:00979:02119
GATGGTAGCGCACACATAGATACAGTACTCATTCGTTTCGGAAGAGACAGGTACGTTAATAGTTAATAGCGTACTTCTTTTTCTTGCTTTCGTGGTATTCTTGCTAGTTACACTAGCCATCCTTACTGCGCTTCGATTGTGTGCGTACTGCTGCAATATTGTTAACGTGAGTCTTGTAAAACCTTCTTTTTACGTTTACTCTCGTGTTAAAAATCTGAATTCTTCTAGAGTTCCTGATCTTCTGGCTCTCGTAGACAGATACTACCATCGAATCCTCTTAGTCT
+
DB@?9;>>==BBBBBCCFBBBCAA@=>A<BBA=AAAA9;;5;.5<<=>CC:===59057::;@9A<ABBCCBAAB>BABBB2@@=@BBB>AADD?B@A>;<6;;@CBB?AACB@BAA?BA@-0-0@@@<;;;@BBBC=A;::CCBBJBBBBCBAA>@;<5;99<=@@@AA@BBB<@@A@@0@4:499;9;':??>=69;ABBBCCCEAFDFF5B;;:@4:2:C?BCCCBBC=@7;;?A@@>A;;6;B@AACBBBEICCFBBBBAA=@@@@@@AA?;::?BAABB
@ATNG8:00980:02070
GATGGTAGGCGACATACATACGCGCCAGAAGATCAGGAACTCTAGAAGAATTCAGATTTTTTAACACGTAGAGTAAACGTAAAAAGAAGGTTTTACAAGACTCACGTACAATATTGCAGCAGTACGCACACAATCGAAGCGCAGTAAGGATGGCTAGTGTAACTAGCAAGAATACCACGAAGCAAGAAAAAAGAAGTACGCTATTAACTATTAACGTACCTGTCTCTTCCGAAACGATGACGTACGAGAGTCAGAGCAGAGTCTACCATCGAATCCTCTTAGTCT
+
A@@@7?<9:;------8/56;:;<<8<<:590----(-0-//988:7:<8=7:94555555#5.5;<566655:<<6=>>>@?>+?>:?:AEA19//)////962----838-/+/9335<444<///7///277::554499:44069;;;8555544:?.95:558<BB9?>=888//)///(/88899%88(/////////(..3355054;599B;@<77///)/)///(44778///56-//88//33888<=<333739>8<:85=0330...(-6-//
@ATNG8:00986:02082
GATGGTAGACATATCGTACTCTCTGTACTCATTCGTTTCGGAAGAGACAGGTACGTTAATAGTTAATAGCGTACTTCTTTTTCTTGCTTCGTGGTATTCTTGCTAGTTACACTAGCCATCCTTACTGCGCTTCGATTGTGTGCGTACTGCTGCAATATTGTTAACGTGAGTCTTGTAAAACCTTCTTTTTACGTTTACTCTCGTGTTAAAATCTGAATTCTTCTAGAGTTCCTGATCTTCTGGGTCTACGCTCGTCGCGCTACCATCGAATCCTCTTAGTCT
+
<BBBADCCCB@A@BCB=?CCEA@@B@CCCA@@>@@@>5@B5:5988;<BG?CAAAC>@:?=83,3,338999;::496667*5;4>//).//3173313=>@8;:=><@@@@A??@9=>@<@;@@:;;>;:6;?>C7;;==@?@@@=>>A>==B<;;;=@E=A:=>A??==>><>AADD;H=>48////(/<<==///=776@>>>1888)5;;<<:=;??:>>@AABA<A<AA>>=>;?>??9>>====:<33---2223350598795<<3<>@:>>;;;
@ATNG8:00988:02101
GATGGTAGTGTGTCTCTGAGAGTAGTACTCATTCGTTTCGGAAGAGACAGGTACGTTAATAGTTAATAGCGTACTTCTTTTTCTTGCTTTCGTGGTATTCTTGCTAGTTCACTAGCCATCCTTACTGCGCTTCGATTGTGTGCGTACTGCTGCAATATTGTTAACGTGAGTCTTGTAAAACCTTCTTTTTACGTTTACTCTCGTGTTAAAAATCTGAATTCTTCTAGAGTTCCTGATCTTCTGGTATGACTAGTGTACTACTACCATCGAATCCTCTTAGTCT
+
8:<=8<<===BBBBAABBCBBABBBBBBBBAB?BBBC<CD?C?CCCCCBB=BCCCGAC@EBBB?D@CBCCCCCBA=::9:9*;@>ABCC>CCCC@CAA=AC@BBCCCC@BBBCCCD@CBC?B@CCBBABAC@BCCC9:9CCCBBBCCCCBBBBC@CCC?BB?B@ABCC@@@CC>AAAAA9B?B=@@@@@0@BCCC=AACDECBBBC@CCCD5CC@AB@B@BC@DCCCCBB?B?BBBCDD@BBB@BBBBCCCCCCCCCCBBBFDD@BBBBC?BC@CCB?BDCA@
@ATNG8:00991:02097
GATGGTAGTGTCATATGAGAGTGTGTACTCATTCGTTTCGGAAGAGACAGGTACGTTAATAGTTAATAGCGTACTTCTTTTTCTTGCTTTCGTGGTATTCTTGCTAGTTACACTAGCCATCCTTACTGCGCTTCGATTGTGTGCGTACTGCTGCAATATTGTTAACGTGAGTCTTGTAAAACCTTCTTTTTACGTTTACTCTCGTGTTAAAAATCTGAATTCTTCTAGAGTTCCTGATCTTCTGGGTGTATCAGCGAGTATCTACCATCGAATCCTCTTAGTCT
+
AACC?CBCCCCBCBBBBABBCCCCBBCBBBAA?ACCE=BB@C@CCCCCDD@CCBBB?C@CD??>A@CCCCCCCAA>ABCCC1CD=AACD=BBBB@BCD@CC9;:CGCC?BBCCCFBE@BCC@C?CCCCBBBD@CCDC999BBGCCCBBBBDDBBB?CBB?BD?C?BBBBBBBCG@EBABA9?=@;::9:9*:??AG=BACDDCCBBC@CDCC5CCCBB>B@BDADCCBBBB?B?BBBCCC?B@AA<ABBDECCCCCBCCCCCDDF?CBBBC@CF@BBA@CCA@@
@ATNG8:00992:02100
GATGGTAGTATAGAGCTCTACATAGTACTCATTCGTTTCGGAAGAGACATGTACGTTAATAGTTAATAGCGTACTTCTTTTTCTTGCTTTCGTGGTATTCTTGCTAGTTACACTAGCCATCCTTACTGCGCTTCGATTGTGTGCGTACTGCTGCAATATTGTTAACGTGAGTCTTGTAAAACCTTCTTTTTACGTTTACTCTCGTGTTAAAAATCTGAATTCTTCTAGAGTTCCTGATCTTCTGGCGCTCTGTCACGTCTGCTACCATCGAATCCTCTTAGTCT
+
ABC?@CBCC@@ABBBCBBACCCDBCCBBBBBB@BBBB=BB?C@BBBBCC@@@B@B@?B?A@AA>D?BBBB???CC?CCCCC1CC?BBBB<BB@A?BCB=@B9;:BCBB@BBFGCCCC?CEE@C?CCCCBAAA@CCEEACCCBCCCCCCCCCCBAA=A@@>AC@E?BBCDBBBCC=?;:::.:<?<;;:::*;@?@A=BCBCBBBBBC@CIGF3DDCCC@CACC@CCCCBAA@C@CBBCCD>??A>AABBB@AABBCCAAAAABCD@BBBBC@BB@BBB?BCB@@
@ATNG8:00995:02082
GATGGTAGAGTACAGTGTAGTAGACCAGAAGGATCAGGAACTCTAGAAGAATTCAGATTTTTAACACGAGAGTAAACGTAAAAAGAAGGTTTTACAAGACTCACGTTAACAATATTGCAGCAGTACGCACACAATCGAAGCGCAGTAAGGATGGCTAGTGTAACTAGCAAGAATACCACGAAAGCAAGAAAAAGAAGTACGCTATTAACTATTAACGTACCTGTCTCTTCCGAAACGAATGAGTACGAGAGAGCACACGTGTCTACCATCGAATCCTCTTAGTCT
+
8;;<?BABBBBBCBBAHCCCCCBBC@BBCAE>BBBBB?B@ABCBCBB@??=?=@@ABBBBB3B?BBBBBBCB???8=;>?<??0>?;?2:::*9CE=ABCC@A@DD@D@@@<@BB8;;EBDCDFCCCBCBBBC?@@@B@C@@?BBCC>A=A;;7;AABABBB@??@AAC@DD@>>>299999,9=<99:::9(9A==<>>==B@@:>:==>=1918>BAC@CA@ABBD?B?BBB>BAA?ABAABCCCBBBBAAABBCBAAA>>??@<>>>>B=?@<?@@<@AAAB
@ATNG8:00996:02116
GATGGTAGCGCACACATAGATACAGTACTCATTCGTTTCGGAAGAGACAGGTACGTTAATAGTTAATAGCGTACTTCTTTTTCTTGCTTTCGTGGTATTCTTGCTAGTTACACTAGCCATCCTTACTGCGCTTCGATTGTGTGCGTACTGCTGCAATATTGTTAACGTGAGTCTTGTAAAACCTTCTTTTTACGTTTACTCTCGTGTTAAAAATCTGAATTCTTCTAGAGTTCCTGATCTTCTGGACAGAGTGTGCAGATACTACCATCGAATCCTCTTAGTCT
+
:::<@ABACDBBBBEGDDCCCBCABCCBBBAA>AABB>CC@C?CCCCC@@=@BD@@?A@CBCC?B???@BCBCFE@BBCCC2BB>AABB=BB@A?@CC?CC9;;BEEJ?BBGCECCC@BBD?C?CCBBBCCC?BBCC@CCCCCCCCBCCBBBBBC@C@?>@B=A=@@AACBDBB>BCDCC;C<@<@@>@>0@AAAB=BBCCCBCBBB>BGED5FCDCC?C?CB@BCCCCAA>A@CDDCCC?A@B?BC?@ABAAA@@@BABBBBCC@BBAA@@CD?AAA?BBAAA
@ATNG8:00997:02092
GATGGTAGCGCATATCAGCGCAGCCCAGAAGATCAGGAACTCTAGAAGAATTCAGATTAACACGAGAGTAACGTAAAAAGAAGGTTTTACAAGACTCACGTTAACAATATTGCAGCAGTACGCACACAATCGAAGCGCAGTAAGGATTGCTAGTGTAACTAGCAAGAATACCACGAAAGCAAGAAAAAAGAAGTACGCTATTAACTATTAACGTACCTGTCTCTTCCGAAACGAATGAGTACGATGAGATCTCGTGTACTACCATCGAATCCTCTTAGTCT
+
;=<<:===BBBBBBCCCBCCCCBBB?BBB@CBBBBB=@<@@@BBBB?BB?D?AABAB@D@CABBCCCCCD?@@:9:::.;B?D>BBB9BAB?BBA@@AB@@=@A@@<@??<?ABABCDCCBABCCCCC@BB997;AA?AA@@=ABFE?A@BCECBBB@CDBAAA=@@;@?=9==9::,78=9999999%9>98977DCC??8;8;AAA<@;@?CCCACCBB@AA4:4;;;0;AA>AAABCCCCBAABBCCAA@BBBCCBAAC@CCCCC?AB>BCC@BCB@@
@ATNG8:01000:02098
GATGGTAGCACACGAGATCTCATCGTACTCATTCGTTTCGGAAGAGACAGGTACGTTAATAGTTAATAGCGTACTTCTTTTTCTTGCTTTCGTGGTATTCTTGCTAGTTACACTAGCCATCCTTACTGCGCTTCGATTGTGTGCGTACTGCTGCAATATTGTTAACGTGAGTCTTGTAAAACCTTCTTTTTACGTTTACTCTCGTGTTAAAAATCTTGAATTCTTCTAGAGTTCCTGATCTTCTGGATACACTCATGTGCACCTACCATCGAATCCTCTTAGTCT
+
A@DE?BDCDDDDAABCCCC;;:@@BB666>=<7?995)55.5599;=?CB499;99.438;88496889:8878717;777'7717;8817?>?583<>>@78994CB?B>===5=;;:>>9>6AA@:;:A>7;==<///=>886:7<==<95//(/...35.3.59::999::1537;9.:)/)/6666)6>==;,//9///565:4:::9'555,2;4:49=6?>>???@<B<>>>@??<?@@;@==:::@99666;;::59::5:///=733-377177:::
@ATNG8:01001:02077
GATGGTAGTGCGTGAGAGAGAGACCCAGAAGATCAGGAACTCTAGAAGAATTCAGATTTTTAACACGAGAGTAAACGTAAAAAGAAGGTTTTACAAGACTCACGTTAACAATATTGCAGCAGTACGCACACAATCGAAGCGCAGTAAGGATGGCTAGTGTAACTAGCAAGAATACCACGAAAGCAAGAAAAAGAAGTACGCTATTAACTATTAACGTACCTGTCTCTTCCGAAACGAATGAGTACGTGTGACGTACGTGAGCTACCATCGAATCCTCTTAGTCT
+
>>>=;??=ABCCCEFCCCCFCC;;;29BD?DBBBCC@C@BBBAABFACC?B?>;??????1??BBBBBBBBA@>6<>99:::*;C>B5;;;6;CDBCBBCECCBB?C@DE?@@C?CCAABBBBCCCEDDCCC>BBBB?BABABB?@<@<@??=@BBCCCCC?AAAAA@>BB?@@A?BAAA?9@?<8<<<==1?A<@><<@@@AA;@<@@CC:>:=ACCC?BBBBBCC=?=?BC>BBB?BBBBCBBBBBAAABBBCCBBBBBBBBF@BAAAD?BB?BBB@BBBBB
@ATNG8:01003:02103
GATGGTAGCTCTGCTCTGACTCTCGTACTCATTCGTTTCGGAAGAGACAGGTACGTTAATAGTTAATAGCGTACTTCTTTTTCTTGCTTTCGTGGTATTCTTGCTAGTTACACTAGCCATCCTTACTGCGCTTCGATTGTGTGCGTACTGCTGCAATATTGTTAACGTGAGTCTTGTAAAACCTTCTTTTTACGTTTACTCTCTTGTTAAAAATCTGAATTCTTCTAGAGTTCCTGATCTTCTGGCGCGTATGTATGTCGCCTACCATCGAATCCTCTTAGTCT
+
89=>@DCB9:6;BA:;;AAAA@@@AABBBD@@=@AAA<BB@B?BBA@ABA@BBCCC@C@CCCC;C@CBBAA00/>499:9<(//)48990>@BB>BCC<@@99;@>AB?BCCCCCDC@CCB@B@CCBBDGCC?BBCC?CB@@@BABBCCCDCC@@=@AA?BB@B?BBC@@@BBC?CBBBB:A>B;;;;;;*;@AAC>BAAAAAB?BB?BBBB0ABBBDAFAEFAAAAA@@B@C@CBBBBB:;;B>BCB;;;CBCCEDECBB?BBB@BBB??=?A=@:979BAAB
@ATNG8:01005:02115
GATGGTAGCACGACACGACGATGTGTACTCATTCGTTTCGGAAGATACAGGTACGTTAATAGTTAATAGCGTACTTCTTTTTCTTGCTTTCGTGGTATTCTTGCTAGTTACACTAGCCGTCCTTACTGCGCTTCGATTGTGTGCGTACTGCTGCAATATTGTTAACGTGAGTCTTGTAAAACCTTCTTTTTACGTTTACTCTCGTGTTAAAAATCTGAATTCTTCTAGAGTTTCTGATCTTCTGGATAGCGACGCGATATACTACCATCGAATCCTCTTAGTCT
+
4999=@C;;6<<?=;;;<;;;55:BBBBCCAA=ABAB:BA?B?BBBCCBC<@@A;:69<????=>?BBBBDCC9:133333$394;@@@6>:989>8939A?99:BCD?B998CAAA;===<A<@@A@@;::;??CB:>>@;::@@>>;;;B==<:=::4::4:4<;9=<=?8:7:;ADD6?:=8;;;;;+;>===6<;::<<977:-5222$277551569>9>@@:;:9707:A<<//-/<<7:99?@@????;;;CCD;;;@<>>A>>9;;6;??=B@@@A
@ATNG8:01007:02116
GATGGTAGAGTATCATGTGTATCTCCAGAAGATCAGGAACTCTAGAAGAATTCAGATTTTTAACACGAGAGTAAACGTAAAAAGAAGGTTTTACAAGACTCACGTTAACAATATTGCAGCAGTACGCACACAATCGAAGCGCAGTAAGGATGGCTAGTGTAACTAGCAAGAATACCACGAAAGCAAGAAAAAGAAGTACGCTATTAACTATTAACGTACCTGTCTCTTCCGAAACGAATGAGTACGTGTGACGTACGTGAGCTACCATCGAATCCTCTTAGTCT
+
-5660888A==>>@@999=B@<BBB@BBC?CCBA@A9;5;?B@A;;8;C=B>BBBCCCCC5G@EFCCCCCGCCC>CCCCCGC5CC?C>AAA7;;;;>???@<<89-713:5>8848888BBBBBCBCICBBB@DBBB?BAA@@@??;B?BBA>BB;;;BBC?CB@:::59/6;;;)/////)//3433333$3;392229555;39179::17177?@B?BBBA@@@5;7;AA=BCC@C@?ACCBBBB>>@ABB@@@BBA=??9949@@CC@BB?99:AFBAAB
@ATNG8:01009:02100
GATTAGAGTACAGTGTAGTAGACCAGAAGATCAGGAACTCTAGAAGAATTCAGATTTTTAACACGAGAGTAAACTTAAAAGAAAGGTTTTACAAGACTCACGTTAACAATATTGCAGCAGTACGCACACAATCGAAGCGCAGTAAGGATGGCTAGTGTAACTAGCAAGAATACCACGAAGCAAGAAAAAGAAGTACGCTATTAACTATTAACGTACCTGTCTCTTCCGAAACGATGAGTACGTGTGACGTACGTGAGCTACCATCGAATCCTCTTAGTCT
+
:<C:655;955699<;;;;;<<=9=BB?BB@@?C?B@>;;;===:=>6@6:AAABAAA.@9??@@AAAACCF>CB5999*933(25;==2A9>9>@;?<>;77/7168+6.7)/////9:;6855=<>8718;77-257:=;?A8>;;;:9===>>@?A<@@:966(./(.780559A-228326555$52+299>?>@@B=B<78889=8=>AAA=?@@AA@@:=:=@@8@>><9;7---8----/;.52C5555>888A9==>>=9>>;AAA9>>=>9
@ATNG8:01010:02072
GATGGTAGTATCTGCACACTCTGTCCAGAAGATCAGGAACTCTAGAAGAATTCAGATTTTTAACACGAGAGTAAACGTAAAAAGAAGGTTTTACAAGACTCACGTTAACAATATTGCAGCAGTACGCACACAATCGAAGCGCAGTAAGGATGGCTAGTGTAACTAGCAAGAATACCACGAAAGCAAGAAAGAGAAGTACGCTATTAACTATTAACGTACCTGTCTCTTCCGAAACGAATGAGTACTATAGACTATCTGAGACTACCATCGAATCCTCTTAGTCT
+
4;99=@?CAAA@666;ACCCCBBBC:;;B=AA;;;@<@<@B@==:>7>?;?<78787;;;);<@A<<:9;9778)73:9444$4<7<5???0;CD>;;9ABDBBB?B@CC@CCC>@@??@BBBCCCCA@@BB@CBBB?BABBBBBB>B?C?@>@BCCBBBB@BBAABB@BB@BBB@BBBBC?BA@>???8;>>?;?@?:;;BBC@CADDCC=@=@AABD@AA@CBBC>A>ABB=A?@;???AABDBBBCCC?;;@CCDCDCBBBB@BBBBC?CC?BBA;@A@@@
@ATNG8:01010:02081
GATGGTAGCGCGAGAGCGTAGACCCAGAAGATCAGGAACTCTAGAAGAATTCAGATTTTTAACACGAGAGTAAACGTAAAAAGAAGGTTTTACAAGACTCACGTTAACAATATTGCAGCAGTACGCACACAATCGAAGCGCAGTAAGGATGGCTAGTGTAACTAGCAAGAATACCACGAAAGCAAGAAAAAGAAGTACGCTATTAACTATTAACGTACCTGTCTCTTCCGAAACGAATGAGTACTATGTAGAGCTCTATACTAATCGAATCCTCTTAGTCT
+
?<=?@DFC@A@BBBABA@A@>;;:):BB?CCBB@@=@?AABAAAB@BE?B@BBA@ABAB2B@BBBABBBBBBB<BBCCCCC5A@=C7;;;7<CDAECCBCDCBC@C@BB@CBB=??AABBCCCCCCDDDBA?BBBB=?>CCBCBB>B@BBB?BBBBBBBC?CAAABB@BB?BBC?BC???8?>>;88888+8=;B877@@B@@=@:==@A=A=>>@AB@CCAAABB>A?A@@:@@@>999CBBBBB>??B??@@@?@888===8=??@<AA=8766;;7::
@ATNG8:01010:02091
GATGGTAGTGTCATATGAGAGTGTGTTCTCATTCGTTTCGGAAGAGACAGGTACGTTAATAGTTAATAGCGTACTTCTTTTTCTTGCTTTCGTGGTATTCTTGCTAGTTACACTAGCCATCCTTACTGCGCTTCGATTGTGTGCGTACTGCTGCAATATTGTTAACGTGAGTCTTGTAAAACCTTCTTTTTACGTTTACTCTCGTGTTAAAAATCTGAATTCTTCTAGAGTTCCTGATCTTCTGGAGATATCATCAGCGAGCTACCATCGAATCCTCTTAGTCT
+
4:;<@BCBCCBBBCJHCCEBCBCD;;8:BBBC?CBBB>CB@BAECCBCCCACCCBB=@<@@9:5;;@@AAAACBB>BABBA3BB?BBCB<ABAB?BCC?CD;;;ACBB>BGBBCCBA?BDCAD@CCBCBCCC@BCBB<@@BBBBCC@@@CBBBBB@;;;@CC@C@CAABCCCCC@BCCCC;B>B;;;:;;*;@@@@;@ABBCBCBCB@BBCB2BCCCD@E@CC@CCBBBBB@C@BBCCBB?BCD?CCBBBEDDCECBCBCBCCCC?BBBBC@??<@??=ABBBC
@ATNG8:01011:02071
GATGGTAGTGTGTCTCTGAGAGTAGTACTCATTCGTTTCGGAAGAGACAGGTACGTTAATAGTTAATAGCGTACTTCTTTTTCTTGCTTTCGTGGTATTCTTGCTAGTTACACTAGCCATCCTTACTGCGCTTCGATTGTGTGCGTACTGCTGCAATATTGTTAACGTGAGTCTTGTAAAACCTTCTTTTTACGTTTACTCTCGTGTTAAAAATCTGAATTCTTCTAGAGTTCCTGATCTTCTGGAGATACACATGATACTCTACCATCGAATCCTCTTAGTCT
+
444406=BBBBCCDCGBBBCCA@@DDCCCBBB?B???:@C=A>BCCBBBD?CCCCF?@?ACBB@C?CBDDDFCBB=@@@@@0@@;@@AB<AB@@?ACCACC?AABCEG@CCBBBCCC>BBF@B@CCBBABBC@CBCE?BACCCBBBCCCCCBBCD?BBC?BB@C?AABBBCCDCACAAAA7@;@;;;;;;*;@DCE=BBBBHCCBCB5;;;;*;CCCDAC@BB?CBBAB@@=@?CAABCC?B@A?@CCCBBCA@@CCBCCCCBBB?BBBBC@CC?BBB?BBBBB
@ATNG8:01011:02080
GATGGTATCGCACACATAGATACAGTACTCATTCGTTTCGGAAGAGACAGGTACGTTAATAGTTAATAGCGTACTTCTTTTTCTTGCCTTCGTGGTATTCTTGCTAGTTACACTAGCCATCCTTACTGCGCTTCGATTGTGTGCGTACTGCTGCAATATTGTTAACGTGAGTCTTGTAAAACCTTCTTTTTACGTTTACTCTCGTGTTAAAAATCTGAATTCTTCTAGAGTTCCTGATCTTCTGGAGATACACATGATACTCTACCATCGAATCCTCTTAGTCT
+
>::<8ABBBBEGCBCCBDFE@?@ABBCBBC@@??BBE?DB?CADCCCDBB@BCCCB@C>A@CC?B@BCBBCCCCC>@@BBB1BD@BB?B?CCBB>ABB=BC<A@@DCC@BCEDDDCC?CBB?C?CEBAACBB?BB@B>BBCBDCCBBBCCBBBAB?CAA>AD@D>AABCBBBBC@CBCCC;C@C@BBDDD5DDBBC>CBBBBCCCBB@CEFD5CCCCC?CADD?AABBECC@B>@@CBBB?BAB>BCCDCEBCCCCCCCCCAAAB?BDBBB>AA?CCC>CCB@@
@ATNG8:01011:02092
GATGGTAGCATCATGCATATCTCACCAGAAGATCAGGAACTCTAGAAGAATTCAGATTTTTAACACGAGAGTAAACGTAAAAAGAAGGTTTTACAAGACTCACGTTAACAATATTGCAGCAGTACGCACACAATCGAAGCGCAGTAAGGATGGCTAGTGTAACTAGCAAGAATACCACGAAAGCAAGAAAAAGAAGTACGCTATTAACTATTAACGTACCTGTCTCTTCCGAAACGAATGAGTACGAGAGTCAGAGCAGAGCTACCATCGAATCCTCTTAGTCT
+
99//)/7777@@=966<@@ABBBBC=?;>:<655<<7;9:99444:>BB@D@BBBBBBBC3C@9:78=8;<===63294444$44.4.555059;9<<>AAB@BD?B?BC<;;:?@@??@A@CCCICCDCCB?B;;<>ABAA@??B>B;@00+0<>=@ABB=ABA:99=??>???8<>877*3336;>>>?+BB555@>>;;?A1615;<=7=7=8;;B>BBBBBCC?B?BBA9?993:??ACDDDDEB@@?BBBBBBCCB?@@@<@>>>@;??;888:>BA@?
@ATNG8:01013:02082
GATGGTAGTCTCAGATAGTCTATAGTACTCATTCGTTTCGGAAGATACAGGTACGTTAATAGTTAATAGCGTACTTCTTTTTCTTGCTTTCGTGGTATTCTTGCTAGTTACACTAGCCATCCTTACTGCGCTTCGATTGTGTGCGTACTGCTTGCAATATTGTTAACGTGAGTCTTGTAAAACCTTCTTTTACGTTTACTCTCGTGTTAAAAATCTGAATTCTTCTAGAGTTCCTGATCTTCTGGGTCTCTCTCTCACGCACTACCATCGAATCCCTCTTAGTCT
+
44497;569B@@B>;A;B965=@9;:C=<@AA?@@AC>CC@C@DGGGCBB666@>>:>8?;@@<@4:5=655=<;256>>>+>=9AABC<;89925;@;@B69;9@@@>AACC@@AB=@@B?B?CDBAABBB=@BBB?CCBBCCD0000000+0=>;=<<9>B58197:99;<>>??@>>>4=9=<9999*9999=3@@D9:9CBBB2::99'9===;7;:AA>ADDBBAA>@@CCCCBA?A@BA<ABBBCBAAABCCAA@;;;A=@BB@@<;;;.;==<@ACCA
@ATNG8:00965:02128
GATGGTAGCTCACGTACGTCACACGTACTCATTCGTTTCGGAAGAGACAGGTACGTTAATAGTTAATAGCGTACTTCTTTTTCTTGCTTTCGTGGTATTCTTGCTAGTTACACTAGCCATCCTTACTGCGCTTCGATTGTGTGCGTACTGCTGCAATATTGTTAACGTGAGTCTTGTAAAACCTTCTTTTTACGTTTACTCTCGTGTTAAAAATCTGAATTCTTCTAGAGTTCCTGATCTTCTGGTATGACGCGCACTGACACTACCATCGAATCCTCTTAGTCT
+
><=>?CDBCBCC@AAH;;;CCCCBBBCCCDAA>ACBC>BB?B@CCCCCDC@DDA??=?@CBBB?B?BBBB==>CC?AACCD3BB?BBBB<BBBB@B@@=@B=@@ABCC?BBBBB?>D=A??:>=@>==;;;@;@A@@9>>>><<=>>@@@@@???<???<@A<A=????AAAAA8==?AA5A=A=?>>>>.;=555.6/////96-/-/@@@,=;>?B=B;;;8;A@A:;:;>;>@>>>?:>>C=AAA>@???>>>;:;@@>>>@@<AAAAA=>>;@AA<A@:::
@ATNG8:00965:02134
GATGGTAGCGAGCGAGTGTGTTTACCAGAAGATCAGGAACTCTAGAAGAATTCAGATTTTTAACACGAGAGTAAACGTAAAAAGAAGGTTTTACAAGACTCACGTTAACAATATTGCAGCAGTACGCACACAATCGAAGCGCAGTAAGGATGGCTAGTGTAACTAGCAAGAATACCACGAAAGCAAGAAAAAGAAGTACGCTATTAACTATTAACGTACCTGTCTCTTCCGAAACGAATGAGTACGAGAGTCAGAGCAGAGCTACATCGAATCCTCTTAGTCT
+
5<==<@?===BC=>>@@>=BCC;AA>;;68<::A9:09=@?@:96A9==>B9@AAA@CCC1817=@=>??<;;=398;5===+>@:=8AB@7AA@=A;;;9CA@A;@<<;4;;;6;;AAC;::DGCDECBBC@B@@@>A:;9BBFF@DAC;;;<CCCCBBA@BBBAAA?BB=?@B?AA>??8=99299:::(7?8=9?@@@?AD<A;??AA<A<@=BBC@BBBCCDC?A<??=6>993:???BBBBBBB:99@@A>>>>?>99@AA@??A<AA=>?><@BAAA
@ATNG8:00966:02130
GATGGTAGTATATCGCGTCGCTATCCAGAAGATCAGGAACTCTAGAAGAATTCAGATTTTTAACACGAGAGTAAACGTAAAAAGAAGGTTTTACAAGACTCACGTTAACAATATTGCAGCAGTACGCACACAATCGAAGCGCAGTAAGGATGGCTAGTGTAACTAGCAAGAATACCACGAAAGCAAGAAAAAGAAGTACGCTATTAACTATTAACGTACCTGTCTCTTCCGAAACGAATGAGTACGAGAGAGCACACGTGTCTACCATCGAATCCTCTTAGTCT
+
?@?<>BACCBBCCEDFICBA@@@@B:CBC?B==<00+02><=B=CC;CC@C@BBBBBBBB2B@CCBBBBBCCCB>BACBCCC5BC@B=AAA7ABC>CDCCCCCCB?A?BC@DBB@BBBABBCCCC;;;CCCD@DDDD?AAABBAA@=A=A;;9<CCCDCCC?CBBBBC@A@:999399===5998<99999(3>4725599:6818:=>?@<?<@AGBC@CA@@A?=8=:===6@@@>ABBAAABBBBBBBBCBBBBBBB=====:=;<;B=CB:==@=A???>
@ATNG8:00967:02151
GATGGTAGCACGACACGACGATGTGTACTCATTCGTTTCGGAAGAGACAGGTACGTTAATAGTTAATAGCGTACTTCTTTTTCTTGCTTTCGTGGTATTCTTGCTAGTTACACTAGCCATCCTTACTGCGCTTCGATTGTGTGCGTACTGCTGCAATATTGTTAACGTGAGTCTTGTAAAACCTTCTTTTTACGTTTACTCTCGTGTTAAAAATCTGAATTCTTCTAGAGTTCCTGATCTTCTGGTCTACTACACTGTACTCTACCATCGAATCCTCTTAGTCT
+
8:;=9=<DD==<;<>>B@BA@@BBBBEDBCCCACCCC>CD?B?BCBDBBB?BBBAA?A@?@?@=@?CBBBBBB??>>BC>C+B@<A:99(37736:>>;<?;??>BBB?BCCA@=AA;@?A<@;>><<<<<<6<=>@6::?@?????@@@@9:9=5:;>=AA=A=BB@:9:>//+/-999-9)/)/6767)7<///)755687:;<A;@@@@/>A>>>;@;;;7;??AA;;8;=C?99//,/6=6<<AA@@A@??>>>@AAA?>>8=:::?<@@<@::6:>///
@ATNG8:00969:02149
GATGGTAGGAGACACGTCGCACACGTACTCATTCGTTTCGGAAGAGACAGGTACGTTAATAGTTAATAGCGTACTTCTTTTTCTTGCTTTCGTGGTATTCTTGCTAGTTACACTAGCCATCCTTACTGCGCTTCGATTGTGTGCGTACTGCTGCAATATTGTTAACGTGAGTCTTGTAAAACCTTCTTTTTACGTTTACTCTCGTGTTAAAATCTGAATTCTTCTAGTAGTTCCTGATCTTCTGGTGTCTGATCTGTATCACTACCATCGAATCCTCTTAGTCT
+
?:<<9==>;CCCDBCCCCCCBACBFLBBAA?@;A;;;0:B=A?CCCDECC?CCBBA@A;@???<??DABCAAABB?BBCBB2A@?AAAA=ABBF?BBB?@@=@?@BCC@BBBA@@@A=B??;?<@ACAA>>>=AAAD9>=>>===;;;AA@===@:;;;;;;5;5;>>??????:=;:::/:7=9>>@@@/@@@@@:@AA788?<;;0666(8@@>><><@=7;::///:938389///717>B=>==>>>??>>988@@;;;AA=@;;;>=AB<??@;@AA@=
@ATNG8:00973:02133
GATGTAGGTGCACATGAGTGTATCCAGAAGATCAGGACTCTAGAAGAATTCAGATTTTTAACACGAGAGTAAACGTAAAAAGAAGGTTTTACAAGACCCACGTTAACAATATTGCAGCAGTACGCACACAATCGAAGCGCAGTAAGGATGGCTAGTGTAACTAGCAAGAATACCACGAAGCAAGAAAAAGAAGTACGCTATTAACTATTAACGTACCTGTCTCTTCCGAAACGATGAGTACTGCGTCTCACTCTCGCCTACCATCGAATCCTCTTAGTCT
+
::///896::@B@BAAA@BBA@@B@CCC@@@@@@A=ACC@AA@D=AA?A<@@BBBBBB5@=ABCAAAABABE?BC@@@@@0@B=B=@@@3>::29=<=5@@@A?BACC?DDD@BBAA@?9:9?@@A879C:<<BA?BA:99@@@<@=ABC?AA@AAAEE?BBA@@?=@?;>:<7:=87/22.(.7777(..)/7337::::0806555-5/75:994=>888//)/).7;0388=======8==?987;;:=>>>>>;?==8=;;:97;;585568AA;>
@ATNG8:00975:02154
GATGGTAGGTGCACATGAGTGTATCCAGAAGATCAGGAACTCTAGAAGAATTCAGATTTTTAACACGAGAGTAAACGTAAAAAGAAGGTTTTACAAGACTCACGTTAACAATATTGCAGCAGTACGCACACAATCGAAGCGCAGTAAGGATGGCTAGTGTAACTAGCAAGAATACCACGAAAGCAAGAAAAAGAAGTACGCTATTAACTATTAACGTACCTGTCTCTTCCGAAACGAATGAGTACGAGAGTCAGAGCAGAGCTACCATCGAATCCTCTTAGTCT
+
:>>?@BCB@BBBCCCCCCCCCCCCC@BBC@BBCBBB>B@BBBCCBB?BD?D@CC@99999*:=BBCECCCCCDD>CBBBFFF1BB@C=ABA;BCC@CBBBCBAAB>@=?B=A@C<>>BBBBBCCCCC@DCCC?CCCD=AAAABBBB>B?B??>@CCCCCCC?AAA????BB>AAB<==777)9==9999:9(9@;@???C@?>>:>=AABC:<6<<99;<@BABBCC@C@BBB>BCC?BACCCBBB@@@BBBBBBBBBBBBABBA>BCCB>9>>98:8<AB@?@
@ATNG8:00977:02163
GATGGTAGCGCACACATAGATACAGTACTCATTCGTTTCGGAAGAGACAGGTACGTTAATAGTTAATAGCGTACTTCTTTTTCTTGCTTTCGTGGTATTCTTGCTAGTTACACTAGCCATCCTTACTGCGCTTCGATTGTGTGCGTACTGCTGCAATATTGTTAACGTGAGTCTTGTAAAACCTTCTTTTACGTTTACTCTCGTGTTAAAAATCTGAATTCTTCTAGAGTTCCTGATCTTCTGGATAGCGACGCGATATACTACCATCGAATCCTCTTAGTCT
+
4=<=?C?A@BBBCCCAAADEBBCCCC@@BGCB?AAAC>CC@C@CCCCDCC@CCCBB?B?ABBB?C?BBBBBBBCC=@@DDD3CC?BBBB=BB@@<@AA;AG9;:BCCC@ECCCCECCABBB?D?CCCCBCCG?BACCBCCCCCBBBBCEECBBBC@CBC?BB@C?BB@@@CCBC?A@@@@7>9>9;;::-;ABBA=BCCDFFDBDCAHDCC3B@AAB?B@CDADEDDAAA?C@DCCCAA<ABD@CCCDBBBBCCBBBCDDBAAC?CCCAC?BB>??>?BB999
@ATNG8:00978:02124
GATTAGTGTGTCTCTGAGAGTAGTACTCATTCGTTTCGGAAGAGACAGGTACGTTAATAGTTAATAGCGTACTTCTTTTTCTTGCTTTCGTGGTATTCTTGCTAGTTACACTAGCCATCCTTACTGCGCTTCGATTGTGTGCGTACTGCTGCAATATTGTTAACGTGAGTCTTGTAAAACCTTCTTTTTACGTTTACTCTCGTGTTAAAAATCTGAATTCTTCTAGAGTTCCTGATCTTCTGGATAGCGACGCGATATACTACCATCGAATCCTCTTAGTCT
+
@AB?CBCDDDFCCBCBBBCCDCCDDCCCCD?AACC<AA?B>BBBDDDC?BCCCEBE@BBBB@C@CCCDAAABB?AAABA2AD>ABBC>C@AA@CCB?BB:;;ACAB?BCBBBCCC@CDD@C?GCDCAAAB?BBBC?BBCBBBABBAAAB@@@@@@@@>@@=@=A@ECDDDBB?BCBCB:B@C>BCBBB0BC;;;8<BCDFCCBB@@CCCC5BBBBIAC@CD@DCBBBAA>B?AAABBA@CDGACCCCBBB?@@;;;AAAABBA>AA???;?C?@?@?AC@@@
@ATNG8:00979:02128
GATGGTAGGCACTGCGCACACATCCCAGAAGATCAGGAACTCTAGAAGAATTCAGATTTTTAACACGAGAGTAAACGTAAAAAGAAGGTTTTACAAGACTCACGTTAACAATATTGCAGCAGTACGCACACAATCGAAGCGCAGTAAGGATGGCTAGTGTAACTAGCAAGAATACCACGAAAGCAAGAAAAAAGAAGTACGCTATTTAACTATTAACGTACCTGTCTCTTCCGAAACGAATGAGTACACACTCCATATGACACTACCATCGAATCCTCTTAGTCT
+
44;<.5557:975-----5799999099747/////27279;566:9=:482/////:::$/)/33388;===?8:8;=@@@+<<:?:@DD9C??:@==<=::/0*/2//)//4.48::955595555;5447:>4404;;8=>>>9>>=9905<;89:::6:88833,37,338,33999(33:6;=?>>=&8822226688.//(/6//..(.3..6;>:<<<>544497;;<6<==6777///888=<<<588<2229::722,2:555/55/333(..554
@ATNG8:00982:02145
GATGGTAGGCGTGTGAGAGTCTGCCCAGAAGATCAGGAACTCTAGAAGAATTCAGATTTTTAACACGAGAGTAAACGTAAAAAGAAGGTTTTACAAGACTCACGTTAACAATATTGCAGCAGTACGCACACAATCGAAGCGCAGTAAGGATGGCTAGTGTAACTAGCAAGAATACCACGAAAGCTAGAAAAAGAAGTACGCTATTAACTATTAACGTACCTGTCTCTTCCGAAACGAATGAGTACGTGTGCGACGTGTCTCCTACCATCGAATCCTCTTAGTCT
+
89;=8=<>;BB@B@BABCCAAADDC7CDD@AA=;;CAD?CB<;;CB?BC@C?BB:::BBB3B@CCCBBBCBBBB>CBBBBCB3AA>A?BEC;BBB?BBB>>>DAA;?=AA<>>>:=;=>>B???A>>>>>>A;<;;;38789;;//*/7<<B?B;;;>??A=AA>>@@=@@:@@;6;;:99/;<;;;?>>>/8818A>>>A>>><@=???B;?9>><<>;<==::9@:>:>9>63..*...8.//<9778:<99889>???;><<8===;;5;;5:>?;@@>==
@ATNG8:00983:02151
GATGGTAGTGTGTCTCTGAGAGTAGTACTCATTCGTTTCGGAAGAGACAGGTACGTTAATAGTTAATAGCGTAACTTCTTTTTCTTGCTTTCGTGGTATTCTTGCTAGTTACACTAGCCATCCTTACTGCGCTTCGATTGTGTGCGTACTGCTGCAATATTGTTAACGTGAGTCTTGTAAAACCTTCTTTTTACGTTTACTCTCGTGTTAAAAATCTGAATTCTTCTAGAGTTCCTGATCTTCTGGTAGAGCGTGCATATATCTACCTTCGAATCCTCTTAGTCT
+
;=@<?BABBBCCCBBABCCBBBCCCEBABA::5:<>?9@B>A>ABBBACB@;;;CB>B?CB@;7<;CBBAA00)-83-----$--(///;3<<==:<>C@BC?BAABCD@CCCCGCCC@CDC99::AAA@B@A<@ABA?BCCBCBBBBCCCBFC@@=;;;=@@:@6;;CBDBD@@<A@?@@3@<@<;;;;;*9=>>@8@@@@AA??9929999$9==99299==9>@@;;;C?B?CCCBBB>A@A?BFJGC;;;@@@@BBBBBCBB?B?AAA=@@<@??<?@>??
@ATNG8:00985:02141
GATGGTAGGAGACACGTCGCACACGTACTCATTCGTTTCGGAAGAGACAGGTACGTTAATAGTTAATAGCGTACTTCTTTTTCTTGCTTTCGTGGTATTCTTGCTAGTTACACTAGCCATCCTTACTGCGCTTCGATTGTGTGCGTACTGCTGCAATATTGTTAACGTGAGTCTTGTAAAACCTTCTTTTTACGTTTACTCTCGTGTTAAAAATCTGAATTCTTCTAGAGTTCCTGATCTTTCTGGTATACACACTCGCTCGCTACCATCGATCCTACTTAGTCT
+
>5458=;;>@CBB=669A<=CA@???;;;<;<.99:;05:7<8===>BBC?AA@@?;?;?>@?;A=???DBBBCC@CCCCC3@@<?<<<38000)0/:5:>;<<<:@@<@@?>98:A<??A;@;?A;8////)////37555=A9;;;989<---2--/255(/)5;==;6655/56688+918165666(/888909---6-,---*/;:;*78==A9>5>D;AA>?=;;5:476///6606=@9=///766;=AB>>?BB;;;?;>>??<::5773202)),*
@ATNG8:00985:02168
GATGGTAGAGTATCATGTGTATCTCCAGAAGATCAGGAACTCTAGAAGAATTTCAGATTTTTAACACGAGAGTAAACGTAAAAAGAAGGTTTTACAAGACTCACGTTAACAATATTGCAGCAGTACGCACACAATCGAAGCGCAGTAAGGATGGCTAGTGTAACTAGCAAGAATACCACGAAAAGCAAGAAAAAGAAGTACGCTATTAACTATTAACGTACCTGTCTCTTCCGAAACGAATGAGTACATAGATATACGTATAGCTACCATCGAATCCTCTTAGTCT
+
4==>@C>CCC@>;<<@@>CBB;9:909==7995:<<5:5:;9>94929=259)4=9=9999(;8;79>>00/<<<1:9/////$5949=BBB9CCB@BCCBCCBBA?B@BA>BBC>AABBCCBCCCCCCCDCCACBBB@CBAABB@?9@=@9969CABBBBB?BABBCC>@@>@B?9==8889*9<<;99999(9A=B999BBFED6<8=BBD7:8:ABAB@CDBBABB6;6;@?6@;;6;CAAABAAACAAABBAAABABAAAA??:;>=>>:;;58876<A<>=
@ATNG8:00994:02142
GATGGTAGCAGACGTGACAGAGCGCCAGAAGATCAGGAACTCTAGAAGAATTCAGATTTTTAACACGAGAGTAAACGTAAAAAGAAGGTTTTACAAGACTCACGTTAACAATATTGCAGCAGTACGCACACAATCGAAGCGCAGTAAGGATGGCTAGTGTAACTAGCAAGAATACCACGAAAGCAAGAAAAAGAAGTACGCTATTAACTATTAACGTACCTGTCTCTTCCGAAACGAATGAGTACCTCTCAGACGCTCGTCCTACCATCGAATCCTCTTAGTCT
+
455<055555555;;<=@@969>=@255@<<AAB<;6;9;:DCCCC@@?;?<:::BBFDD1E?B777?A??@@<687:;;;;$4<7=:?@@2>>C@BCDICCAA@?A?;;7;AA?ACBBCCBCHE<;;B;;;?BAAB?;;;BDDBD?C@C;;9;@AAACCC=@@B::9?CA>99939=>=>67735>=ABB1:A:887:<<;;;5;;?@?@=B:;;@BB?BB@@@BA;?<??D;@??<988ABBB@CCBBBBA999<<<::5:>>:?A;;;:8917<=8;<<:8
@ATNG8:00994:02162
GATGGTAGAGAGACTGTAGCGCACCCAGAAGATCAGGAACTCTAGAAGAATTCAGATTTTTAACACGAGAGTAAACGTAAAAAGAAGGTTTTACAAGACTCACGTTAACAATATTGCAGCAGTACGCACACAATCGAAGCGCAGTAAGGATGGCTAGTGTAACTAGCAAGAATACCACGAAAGCAAGAAAAAGAAGTACGCTATTAACTATTAACGTACCTGTCTCTTCCGAAACGAATGAGTACCTCTCAGACGCTCGTCCTACCATCGAATCCTCTTAGTCT
+
<=>??CBBBBCCB===?@@CCBBAI?CBBABABBBB?B@CCCBBBB?::59<>?>CCCCC2C>@@?CCCCCCCD>B?@@BBB5BC?C5;;;.;AC>CCCCCDCDC?B?BC?BAA?A???CCCCCCCBBCBBB?BBCCA::;BCBAB?A=B::7;@BBBECCABCBBBB@AA>BCC>A@;;;5:0/)0>@@@0@A<?898==>@@=A=BAAA1718;@@B?CBBBBBB>@<@@>5@00+0==@ABB?BBBCCBBBB>AAA@@=@@C=B778;>AA=;;;;====@
@ATNG8:01002:02148
GATGGTAGTATATCGCGTCGCTATCCAGAAGATCAGGAACTCTAGAAGAATTCAGATTTTTAACACGAGAGTAAACGTAAAAAGAAGGTTTTACAAGACTCACGTTAACAATATTGCAGCAGTACGCACACAATCGAAGCGCAGTAAGGATGGCTATTGTAACTAGCAAGAATACACGAAAGCAAGAAAAAGAAGTACGCTATTAACTATTTAACGTACCTGTCTCTTCCGAAACGAATGAGTACACATCGTCGTGTCGTGCTACCATCGAATCCTCTTAGTCT
+
:6;:8;=>?:96A>C>>>=6655558===9>999@<:B=>6665:<7::.4.488::;;:'9-3333337:333(7399999(9>.92999&5>>9;;595:///)/4//)/9:5::9:<;99599:::9:/)/9//)///9:<<<0/)///)/7::68>:8<;=:9<8//*...---88////(38888)860622222622,2497...'.0../<;7?<555994:554=94340399>?BBB@@@<<<?8889::?::?@@>B==<A<<<<=B@>B=888
@ATNG8:01004:02130
GATGGTAGTGATACAGATCAGACACCAGAAGATCAGGAACTCTAGAAGAATTCAGATTTTTAACACGAGAGTAAACGTAAAAAGAAGGTTTTACAAGACTCACGTTAACAATATTGCAGCAGTACGCACACAATCGAAGCGCAGTAAGGATGGCTAGTGTAACTAGCAAGAATACCACGAAAGCAAGAAAAAGAAGTACGCTATTAACTATTAACGTACCTGTCTCTTCCGAAACGAATGAGTACTATGTAGAGCTCTATACTACCATCGAATCCTCTTAGTCT
+
44;<:>>CCBBBC>CGCCCEDCCBB?@@?;9;<=00)/5:67885=6AA5957>??BBBB+B8BBC::7AB>>?877:B>C>1??59.99905AD@CCCC:;9@B<A=@A7;;C>@@;:;CCCCBCFBBBCC@B:<;7<;;;?B@>:<8<00*0>000<;@=AA???@<?>:??@>AABCD;>>A>@@AAA2@B=B>>?A@>>><A;>=>=>E<;;ABB?B;<<;AA?B=??D=@::6:@@@???BB???BABCCA>>AA;;;==;?>>;:7;A;?>><?ECBB
@ATNG8:01005:02138
GATGTAGGCGAGAGTGAGACGCAGTACTCATTCGTTTCGGAAGAGACAGGTACGTTAATAGTTAATAGCGTACTTCTTTTTCTTGCTTTCGTGGTATTCTTGCTAGTTACACTAGCCATCCTTACTGCGCTTCGATTGTGTGCGTACTGCTGCAATATTGTTAACGTGAGTCTTGTAAAACCTTCTTTTTACGTTTACTCTCGTGTTAAAAATCTGAATTCTTCTAGAGTTCCTGATCTTCTGGTATACACACTCGCTCGCTACCATCGAATCCTCTTAGTCT
+
<5=>CCD@BBBCCBCDDCCBBBCCCCCCDCC@CCBB=BD@D=AACCCAA?BDBAA<A?BAAA>A;@@AAAAAAA>BBBBB1BB?B>>>7>BBB>BBB>BB;==>BBA@?@>@>@AC;C==9=:>@@@@@AA:@@AA;???<=<<????A@>===9>?A=<<8<9>>AA@@@@@;===AA.A;A6<9>>>+<<666(--3---988;;????/?@@@B<A<:;7:;=?<><;A7;;>==>9>>A=88:>>>???@===>?@@@AA;A@@@A;??;?<<:<????
@ATNG8:01013:02122
GATGGTAGAGTATCATGTGTATCTCCAGAAGATCAGGAACTCTAGAAGAATTCAGATTTTTAACACGAGAGTAAACGTAAAAATAAGGTTTTACAAGACTCACGTTAACAATATTGCAGCAGTACGCACACAATCGAAGCGCAGTAAGGATGGCTAGTGTAACTAGCAAGAATACCACGAAAGCAAGAAAAAGAAGTACGCTATTAACTATTAACGTACCTGTCTCTTCCGAAACGAATGAGTACTGTATCTATGTGTGCGCTACCATCGAATCCTCTTAGTCT
+
/:9:<B@ACBBBBBBCCCFCBBBBD@BCC@CBBBCC@C?BBBBCBC?BB@B>AAB;999:*;?CCCFCCCCBCC>CABBBBB2@A=?2:::6;CC@CCCABACBB>B?BB>BBC;==BBAABC@AACCCBBC?CAAA@B@@??@>><@@DBB?BCCCCBBB>BCB????CD@CCC799=><3===9<<=<?.?A@C988>>>>><@;@AAA<A<@@BBB?BCBBCBB?B?A@?8@:;6;A@BBBBBBBBBBB===BB>>>BCBBB?BB?<<3::7888<AD@@A
@ATNG8:00968:02214
GATGGTAGCTATACGTATATCTATGTACTCATTCGTTTCGGAAGAGACAGGTACGTTAATAGTTAATAGCGTACTTCTTTTTCTTGCTTTCGTGGTATTCTTGCTAGTTACACTAGCCATCCTTACTGCGCTTCGATTGTGTGCGTACTGCTGCAATATTGTTAACGTGAGTCTTGTAAAACCTTCTTTTTACGTTTACTCTCGTGTTAAAAATCTGAATTCTTCTAGAGTTCCTGATCTTCTGGATAGCGACGCGATATACTACCATCGAATCCTCTTAGTCT
+
@:=>?BCBBBBAABCCDFDCBBBA@ACBCJAA?ABBA<BD>B?BECCBBB?CCCBB?B?BBBB>B>BBAAAACCC@@@A@@.=>8==??8?CAB@BBB?CB;>>?BBA?BAAABAAA;@@A<A<AC8:8<;A;A>@>065>>>>>=@BBBA<>>@989:;??:?<@@AAAA@@@<@@@AA5A<?;>9998*88---(--7---999><BBBC/BA>??<A<AA<?@@C???7:5:<66//,/<<9==A@???;;;???A@@@A==9=@@@@<??9<>><>AAAA
@ATNG8:00975:02211
GATGGTAGCATCATGCATATCTCACCAGAAGATCAGGAACTCTAGAAGAATTCAGATTTTTAACACGAGAGTAAACGTAAAAAGAAGGTTTTACAAGACTCACGTTAACAATATTGCAGCAGTACGCACACAATCGAAGCGCAGTAAGGATGGCTAGTGTAACTAGCAAGAATACCACGAAAGCAAGAAAAAGAAGTACGCTATTAACTATTAACGTACCTGTCTCTTCCGAAACGAATGAGTACGATGAGATCTCGTGTGCTACCATCGAATCCTCTTAGTCT
+
<94445==CCDCFBBBC@BADCCDC?BBC@CBB@@@?A?ABBBBBC?CC@C@???@=:::+@8CCCAAAA?CCC>AA;;;;;*<A>B@DKG:BBC@BCCCEECCB@C@CD@BBC?BBBBBBBBCCDCBBCCD@CCBB?BBAABBBB>@?C998:BBCCBBB?BCCBBB?BB>BCB=@@>>>8>>=;::999(9B>B?@?B@@AA:>:=@@@7<7;ACBB@BBBABDD?B@BBA=AAA>??>CCCCBBBB@AABDBBB?@@>>>??;?AB@@<;;7;;:<ABAAA
@ATNG8:00977:02179
TATGGTAGCTCTGCTCTGACTCTCGTACTCATTCGTTTCGGAAGAGACAGGTACGTTAATAGTTAATAGCGTACTTCTTTTTCTTGCTTTCGTGGTATTCTTGCTAGTTACACTAGCCATCCTTACTGCGCTTCGATTGTGTGCGTACTGCTGCAATATTGTTAACGTGAGTCTTGTAAAACCTTCTTTTTACGTTTACTCTCGTGTTAAAAATCTGAATTCTTCTAGAGTTCCTGATCTTCTGGGCAGACTCTCACACGCCTACCATCGAATCCTCTTAGTCT
+
BBBC?CCBAAAAABBBCCCCCBBBBBBABDBB@BDDD>ECAC@BBCCCCD?BBBBB?B@BACB:?=@AC@BBA@=;89899)9?=CBED<ABIE@BBB?CC?CCCC?@?@ECCBBBC@CBC?C@CCCCCCCC?CBCC?BBCCCCCCCBBBCBBBB@DCB?AA?@<@@@A@CCDJ@BCCBB8A>@=;;;;;.;AABH<BBBCEDBBBBAHGDG5BAABCBCBFD@CCCCBBB>B@CCBBBB<?>@@;@BBCDCCCCCBBBBB@DDEBCCBBB?BE@DCC?CDBBB
@ATNG8:00990:02199
GATGGTAGTGATAGCAGATCAGACACCAGAAGATCAGGAACTCTAGAAGAATTCAGATTTTTAACACGAGAGTAAACGTAAAAAGAAGGTTTTACAAGACTCACGTTAACAATATTGCAGCAGTACGCACACAATCGAAGCGCAGTAAGGATGGCTAGTGTAACTAGCAAGAATACCACGAAAAGCAAGAAAAAGAAGTACGCTATTAACTATTAAACGTACCTGTCTCTTCCGAAACGAATGAGTACAGAGAGTACGATATGTCTACCATCGAATCCTCTTAGTCT
+
DC@@6555;;@<///:<9666;;;<=8<=A8<AA@;;699AABBBBC?BB<=:00//9999+:5:;B@::B=BAB7339<:::):=39.59505BC?CAABCCCBB>BA@@=ABD?BBAABBB;;;ACACCEC=@@@@=@BBBAA?@;@@C;;:;BCCCBAC@BDCBBA?::499?:?@B??>0787577889(3>4=8<<<98?@<A9=:9;077(59?>@=B????::5:9899-33717=?A@BBBCCC@??CBBBBBAAABB>D:=888;5;=:?@@9=>?;;
@ATNG8:00992:02196
GATGGTAGCGAGCGAGTGTGTATACCAGAAGATCAGGAACTCTAGAAGAATTCAGATTTCTAACACGAGAGTAAACGTAAAAAGAAGGTTTTACAAGACTCACGTTAACAATATTGCAGCAGTACGCACACAATCGAAGCGCAGTAAGGATGGCTAGTGTAACTAGCAAGAATACCACGAAAGCAAGAAAAAGAAGTACGCTACTAACTATTAACGTACCTGTCTCTTCCGAAACGAATGAGTACGTGTGCGACGTGTCTCCTACATCGAATCCTCTTAGTCT
+
//:;499;<??@BBBBDDCDDCFCA=@BC?ECEBBB@C?A?=<A?A=@A;?9??@@BB=BBC?A>=00///<<<5;999<::*<<8<9=DD9CCC?BBCCCCABB@B@CC@A;;59??9;:BCCA@@ABCAA=AC??=@BBACCBB?A?A::9:BA@ACBB?BAAB@@;>>8?AA;?>===,877765555'2:27588=@>>>@@=AA??495:>ABB?B@A<<;@>C=@@A;@@?9>AA;;00000000==><=BBBAB@??>ABA@A=;;7000*0=:>>
@ATNG8:00994:02210
GATGGTAGATATATGCACGCTCTACCATAAGATCAGGAACTCTAGAAGAATTCAGATTTTTAACACGAGAGTAAACGTAAAAAGAAGGTTTTACAAGACTCACGTTAACAATATTGCAGCAGTACGCACACAATCGAAGCGCAGTAAGGATGGCTAGTGTAACTAGCAAGAATACCACGAAAGCAAGAAAAAGAAGTACGCTATTAACTATTAACGTACCTGTCTCTTCCGAAACGAATGAGTACACACTCTCATATGACACTACCATCGAATCCTCTTAGTCT
+
@?C>ACCDCDCCCCGICCGCCBCBB>A@EAEBAABB?B>AACABBB?BB?A?BBB@@>??2??BCBBBBBBBBC=:8;:9:9*5>8A9CCC9CCC@CCBCCBCCB>@>@B?BBB<?>??@CCFECBBBDBBB=CBCC?BAB@>>>@<A?B@@>@FCDBBCCAAAAABB?CD@BBA399999,9>?;:::::(6=8>9;;BAAAD;?;???F<?<>>BBB?BCABABD?B?BBC=BBC?BBBBBCCCCCCCBBB?@@@BAAACBBC=AACCC@BB?BBB?BBBAA
@ATNG8:00999:02182
GATGGTAGCACGAGTCACTCATATCCAGAAGATCAGGAACCTCTAGAAGAATTCAGATTTTTAACACGAGAGTAAACGTAAAAAGAAGGTTTTACAAGACTCACGTTAACAATATTGCAGCAGTACGCACACAATCGAAGCGCAGTAAGGATGGCTAGTGTAACTAGCAAGAATACCACGAAAAGCAAGAAAAAGAAGTACGCTATTAACTATTAACGTTCCTGTCTCTTCCGAAACGAATGAGTACAGAGAGTACGATATGTCTACCATCGAATCCTCTTAGTCT
+
//;;:=A==@C>666=>><=A666>9;;@=@@@ABA=@?B=AB;;;B?AA?B<:;994<<<+>:>B<=BBBBBCA987;4444$4:5<8>>C9CCC@CCBBBDC@@>A?BC@CCC?BBBBCCCCCCCCCBBBB@CBBB=?888CABB?B@BBB?BCAAABBD@DBBBAA>AA>BBB;>>9999+999398988(6=7>=<=BCAAA:>:=@@@;?;?@C@C@BCCBACC?B?BBB=???=???ABBBBBBBAAABAABABBBBABAD<A@@@@;;:7:;:;@@>>>
@ATNG8:01003:02177
GATGGTAGTGATACAGATCAGACACCAGAAGATCAGGAACTCTAGAAGAATTCAGATTTTTAACACGAGAGTAAACGTAAAAAGAAGGTTTTACAAGACTCACGTTAACAATATTGCAGCAGTACGCACACAATCGAAGCGCAGTAAGGATGGCTAGTGTAACTAGCAAGAATACCACGAAAGCAAGAAAAAGAAGTACGCTATTAACTATTAACGTACCTGTCTCTTCCGAAACGAATGAGTACGAGAGTCAGAGCAGAGCTACCATCGAATCCTCTTAGTCT
+
8===?CACBBCBCBBCABACFCA@A=?BB<ABB@@@?B@CCB???B?BB>B?9:7=8999):7BBCBBBABBCD=BAA@???,?@<>4;::&9@@;@AAB@@BAC?B@EE@CBB>A@CBD@@ABBCCCCBDD?CBBB?BBCABBAA=A=A;;6;BBBCCCD@CCDDAA>BC@BBB>AAA@@;>==8===>=.=A=B;;<@ABAA<@<@AAA<A=A@BBB?BBBBBCC?D=::93:@@=BCBBCCCCCCCABBBBBBBBBBBB@=>:>BAAA<>>8==<6;AA??
@ATNG8:01004:02196
GATGGTAGCACGACACGACGATGTGTACTCATTCGTTTCGGAAGAGACAGGTACGTTAATAGTTAATAGCGTACTTCTTTTTCTTGCTTTCGTGGTATTCTTGCTAGTTACACTAGCCATCCTTACTGCGCTTCGATTGTGTGCGTACTGCTGCAATATTGTTAACGTGAGTCTTGTAAAACCTTCTTTTTACGTTTACTCTCGTGTTAAAAATCTGAATTCTTCTAGAGTTCCTGATCTTCTGGATAGCGACGCGATATACTACCATCGAATCCTCTTAGTCT
+
49;=9BCBBEEA;<GCCCCA@@?@CCDBBCGCACCGF>BB@B@CBAA@CB?CBBBA@D@CABB?B?BBBBBBBA@=?==9=+?@=A=:;3;00/3<<<7@B<>?BBBB?ABB?>@@@;AA?;?=AA>>>>>><?@CA<@@@AA??@@@@??:::A;:;;=??<?=@@@@@AA@@<@@@@@6@<A;<<<<9.9A>>?9?<==>>C::;<A@@@/@??>@=A=@@;@?AA:::9><>>>A8868>>:>AAAA??>?>???@AAAA@@<>>>>>:<=:=A>=AA=;;
@ATNG8:01008:02178
GATGCTCGCTGATGATATCTCCAGAAGATCAGGAACTCTAGAAGAATTCAGATTTTTAACACGAGAGTAAACGTAAAAAGAAGGTTTTACAAGACTCACGTTAACAATATTGCAGCAGTACGCACACAATCGAAGCGCAGTAAGGATGGCTAGTGTAACTAGCTAGAATACCACGAAAGCAAGAAAAAGAAGTACGCTATTAACTATTAACGTACCTGTCTCTTCCGAAACGAATGAGTACATAGATATACGTATAGCTACCATCGAATCCTCTTAGTCT
+
A@A<AABBBCCBCCCCCBBBC@CCCBCBB@@@?B?BBCBABD?BC?B???:::CCC3C?BBCCCCCCCBB=AAACCCD5BA=A5;;;6;CD@BDBCCDDDC?B?BC@CCC<@@BBCBBBBECEDCCCC=CCCC?AABBAAAB=@<@9969BABBCCA?AAAAAAABC?BBB;??898+:=>9==???1?><B887@@AAA=A<A@@@;@<ADBBB@BBAAABB@B?BBB>BBB?BBBBACCA????????===AA@A>?@@:>@@AA;AA;8::=@B:::
@ATNG8:01011:02217
GATGGTAGCACGACACGACGATGTGTACTCATTCGTTTCGGAAGAGACAGGTACGTTAATAGTTAATAGCGTACTTCTTTTTCTTGCTTTCGTGGTATTCTTGCTAGTTACACTAGCCATCCTTACTGCGCTTCGATTGTGTGCGTACTGCTGCAATATTGTTAACGTGAGTCTTGTAAAACCTTCTTTTTACGTTTACTCTCGTGTTAAAAATCTGAATTCTTCTAGAGTTCCTGATCTTCTGGCTCTCGTAGACAGATACTACCATCGAATCCTCTTAGTCT
+
5===?BCCCCDCBC>BCCCCCCBBCCCCDDCB@ACBB=BB?C@CC@@@CC@CCCBB?B?BBCC?C?AAABCBBB@=@@@>@.@A=A>>?9@98:=BBA?BF@AAABBB?AAA?AAAA:A@A;A;?>>>>>>@;AAAA5<<====>>>>A@@<<<@;;>=<@@<?:?C@@@==@A;AAAAA.A;A9>>>>>.>A;;;0999556?99;<<??A/A@@@D<?<>><>>>A==<9>9>>????9>>A:??@===@===>>@???A>;;599<==:==;@<;7=>>??
@ATNG8:01013:02203
GATGGTAGCACGACACGACGATGTGTACTCATTCGTTTCGGAAGAGACAGGTACGTTAATAGTTAATAGCGTACTTCTTTTTCTTGCTTTCGTGGTATTCTTGCTAGTTACACTAGCCATCCTTACTGCGCTTCGATTGTGTGCGTACTGCTGCAATATTGTTAACGTGAGTCTTGTAAAACCTTCTTTTTACGTTTACTCTCGTGTTAAAAATCTGAATTCTTCTAGAGTTCCTGATCTTCTGGACGACGCGCACTGACACTACCATCGAATCCTCTTAGTCT
+
49;=<A<BCE?666==<<<===BBBBBBBCGC@EDDD>DC@C?@@AAACC?BB;;:<?;?B@A8@@BAAAA==8;289;;<+<A?A?;;1900/49//*3>88<??;>:<ABFAAAA:>>A:?;?>>??>>><AA=<9=AAAAAA@@@A@@=<<@;===<@A:>:=AAAAAABB8;;???6?=B<>>@@A/@@;991;=9///;;=A=CCCC/B===@<@=>>:?===???<>;>A==////<=7==<=::9>>A:;;@@???=<8=:;;A=@@<A??<?ABAA
@ATNG8:00966:02237
GATGGTAGAGTATCATGTGTATCTCCAGAAGATCAGGAACTCTAGAAGAATTCAGATTTTTAACACGAGAGTAAACGTAAAAAGAAGGTTTTACAAGACTCACGTTAACAATATTGCAGCAGTACGCACACAATCGAAGCGCAGTAAAGGATGGCTAGTGTAACTAGCAAGAATACCACGAAAGCAAGAAAAGAAGTACGCTATTAACTATTAACGTACCTGTCTCTTCCGAAACGAATGAGTACTGTATCTATGTGTGCGCTACCATCGAATCCTCTTAGTCT
+
-//:)//<<<;;;==>>>=;?554>34447;>:;AB?B?BAA@@?@7;9;@9=9949555$5.5<==>>@<@@G;99BBFDE19;9:?CDC8@@G?B@@@@@@A=9=<00)0;=39:=<B@B@BABBCBCCEAD;;;@DDA@@=:99*08=00*09<:?@EE?CCBB??=?B@BBC>::9CB;@<=89::9+3838;===55594939A;;7;=A=CDD@CCCB@9:4:9:;;09>===:>@?>=@B>??CB>999C@@???>9817<8751590555.5<<77
@ATNG8:00968:02261
GATGGTAGATACTCGCTGATACACCCAGAAGATCAGGAACTCTAGAAGAATTCAGATTTTTAACACGAGAGTAAACGTAAAAAGAAGGTTTTACAAGACTCACGTTAACAATATTGCAGCAGTACGCACACAATCGAAGCGCAGTAAGGATGGCTAGTGTAACTAGCAAGAATACCACGAAAGCAAGAAAAAGAAGTACGCTATTAACTATTAACGTACCTGTCTCTTCCGAAACGAATGAGTACACATCGTCGTGTCGTGCTACCATCGAATCCTCTTAGTCT
+
:;;;;?@?BAAABAAACBCCBBCBB=CCC@CCCB@@>@@BBBAAAC?BB?C?BBAAACDC3C?AACABBBBBBB>AABDDEE5CB=A=ABB<BCFBCCCCCCCCC?A?AE@CCC?BBBABCDCCCAABCCCC@BAAB?AAAA@ABB<@<@@@=ACCCCCCC?CCCAA@?BB@BBB?AA99929<<9==>??.?B?B;;;@@@@@<A<AA@@1617<BAE?BBBCBCC@C@CCB>BBB?BA@CCCBBAABBBBBBBA???AAABCF?AAABC?CC?CBB?BBBBB
@ATNG8:00972:02221
GATGGTAGGCGTGTGAGAGTCTGCCCAGAAGATCAGGAACTCTAGAAGAATTCAGATTTTTAACACGAGAGTAAACGTAAAAAGAAGGTTTTACAAGACTCACGTTAACAATATTTGCAGCCAGTACGCACACAATCGAAGCGCAGTAAGGATGGCTAGTGTAACTAGCAAGAATACCACGAAGCAAGAAAAGAAGTACGCTATTAACTATTAACGTACCTGTCTCTTCCGAAACCGAATGAGTAACTGCGTCTCACTCTCGCCTACCATCGAATCCTCTTAGTCT
+
;449.4:<7<@@ACBBBCBABBBB@8?CC@A;6655.4.444<;;<8==9=9<::/0000'0)/99:<=;;;>=6===B<>>133,3,333&37838//.....216169+22..'..3..(.7733.225555.55550....---5(.(..806568:5885>>>>?A=9827?;179:71777:<<;;.56.5;;979:67.636988)/(/888:5<855AA=6<5555(/(/868:=?/.(.55559:875///7658/659:??@@A>==:878;A==>B
@ATNG8:00973:02243
GATGGTAGAGTACAGTGTAGTAGACCAGAAGATCAGGAACTCTAGAAGAATTCAGATTTTTAACACGAGAGTAAACGTAAAAAGAAGGTTTTACAAGACTCACGTTAACAATATTGCAGCAGTACGCACACAATCGAAGCGCAGTAAGGATGGCTAGTGTAACTAGCAAGAATACCACGAAAAGCAAGAAAAAAGAAGTACGCTATTGACTATTAACGTACCTGTCTCTTCCGAAACGAATGAGTACACACTCTCATATGACACTACCATCGAATCCTCTTAGTCT
+
5C@=<BBBABBCCBBCCCCCCCCCB?BCC@DBBBAB=B>ACBBBBC?BB>B>A@ABBCCC2A>ABBBBACABBD>@@AAAAA0AC@B?CBB<CBB@CCCBCDDCC@C@BB@BCC<??BBBCBBCEDCCCDBB?BBCC?BBBB?>>B9>:?>>;@CCCCCCC?BBABBB?BB>==?;>>9999+9993999999%:D?A888???DD=CA@@@A7:6:AA@@;@AAA@@@:=:<=<7=CC<@>>>@AAAAA???A>>?ADD@@ABBBB<ACCCC?AA?ABB@BBBBB
@ATNG8:00976:02237
GATGGTAGACATATCGTACTCTCTGTACTCATTCGTTTCGGAAGAGACAGGTACGTTAATAGTTAATAGCGTACTTCTTTTTCTCGCTTTCGTGGTATTCTTGCTAGTTACACTAGCCATCCTTACTGCGCTTCGATTGTGTGCGTACTGCTGCAATATTGTTAACGTGAGTCTTGTAAAACCTTCTTTTTACGTTTACTCTCGTGTTAAAAATCTGAATTCTTCTAGAGTTCCTGATCTTCTGGTTTCTGATCTGTATCACTACCATGAATCCTCTTAGTCT
+
CBCB;DCCBBCCGCCCBCCBA@EC??CBBCCC@BBAB<;;6:9@???BBC@BBBBB?B?BBAA=A>A@A=BBB??<??=8?*???@>::0600/6>;93=@,//.833.389=?=>A<AAC<A:>=A>>=>><??AA=A@@>;;;A>>>@??>>>8;;;=??<@:=>?@??AA@<=::::-:+/,/@@@@,<<---+//>///:::==AAAA/@@A@@<@<??<@>>>A@@8=:<>??==:=@@9@@2766=@=@?@?A=;66:9*//667==7?@D=A>>>@
@ATNG8:00981:02246
GATGGTAGTACATGGATAGACGACACCAGAAGATCAGGAACTCTAGAAGAATTCAGATTTTTAACACGAGAGTAAACGTAAAAGAAGGTTTTACAAGACTCACGTTAACAATATTGCAGCAGTACGCACACAATCGAAGCGCAGTAAGGATGGCTAGTGTAACTAGCAAGAATACCACGAAAGCAAGAAAAAGAAGTACGCTATCAACTATTAACGTACCTGTCTCTTCCGAAACGAATGAGTACTATGTAGAGCTCTATACTACCATCGAATCCTCTTAGTCT
+
4;::555<444<99494449;<<6557<56.//:///)/)/:9<>::5:917-33444444$549<=@@?DBBAA<ABAB@B700,07AAD0AAC@CCBBDCCBD@B@BC?CCC8:9??@:;;CCCDCCCDD@CAA@<@@BAAABB>A>A;;5;AABBCDD@CBDCCC?AA?AA@;??899+888/77777'3>69:@BA@@BBB@=AA??17/8==<=<>>>>B@A;>9766-7==8:;:?==888@@@@@>=>@???@A?>?B=AAA??<?A=;;;;<A@;;
@ATNG8:00985:02228
GATGGTAGTATATCGCGTCGCTATCCAGAAGATCAGGAACTCTAGAAGAATTCAGATTTTTAACACGAGAGTAAACGTAAAAAGAAGGTTTTACAAGACTCACGTTAACAATATTGCAGCAGTACGCACACAATCGAAGCGCAGTAAGGATGGCTAGTGTAACTAGCAAGAATACCACGAAAAGCAGAAAAAAGAAGTACGCTATTAACTATTAACGTACCTGTCTCTTCCGAAACGAATGAGTACACATCGTCGTGTCGTGCTACCATCGAATCCTCTTAGTCT
+
::4565=A=ACCCBBBCCCA?@@??7;@@;>;;;;;6;=BBCB@AA>BB@C?BG@;;;;;);59:?BAA???BA973:9499'4;5:5@BB8AADBBA:;9B@CC@C@BB?B@@<@@A@A;;;CBBCBA;;;5;@;;59?>?AA@A=A=A;;6;B;;;CCC?B@@=>><00+0;;5::0///(////66666$6855558AAAAA=B:>>@@;>:=>A@@=@B@BB?>3:39@@9?99597>?ABB???@@@?@AA@ABB?>?BAB>@A@994:@=@BB?BBB@?
@ATNG8:00987:02242
GATGGTAGCTCACGTACGTCACACGTACTCATTCGTTTCGGAAGAGACAGGTACGTTAATAGTTAATAGCGTACTTCTTTTTCTTGCTTTCGTTGTATTCTTGCTAGTTACACTAGCCATCCTTACTGCGCTTTGATTGTGTGCGTACTGCTGCAATATTGTTAACGTGAGTCTTGTAAAACCTTCTTTTTACGTTTACTCTCGTGTTAAAAATCTGAATTCTTCTAGAGTTCCTGATCTTCTGGGTGTATCAGCGAGTATCTACCATCGAATCCTCTTAGTCT
+
;6=>9@B@B;6:;;BBBBCCCCBCCCCBBBCC@ABBC>CDAD@BBBBBBC@CCBAAAD?BAAA=@=ABBBCCAB@>BBBBB1>>:?8894:AA=99:B=A@;??ABAB?BBBBB??>:>>>;?;>=;;=>>AA7==?;???==>@@@@A>>666>:7873:;4;;;;:@>>=AA:=;:;:/:7<8==>?=/==88838CCBB@@?::3:;9:+;;<=@<@<@A<AAAA???:>:<=;=///-888.-//;=<=9>;=<?@BAB>>:>>>=D<>=:>BC<@@@?@
@ATNG8:00987:02252
GATGGTAGCTCTGCTCTGACTCTCGTACTCATTCGTTTCGGAAGAGACAGGTACGTTAATAGTTAATAGCGTACTTCTTTTTCTTGCTTTCGTGGTATTCTTGCTAGTTACACTAGCCATCCTTACTGCGCTTCGATTGTGTGCGTACTGCTGCATTATTGTTAACGTGAGTCTTGTAAAAACCTTCTTTTTTACGTTTACTCTCGTGTTAAAAATCTGAATTCTTCTAGAAGTTCCTGATCTTCTGGGTCTACGCTCGTCGCGCTACCATCGAATCCTCTTAGTCT
+
8999<;<AABBBDBCAB;66@<>;;BB9;:?@8=?@>5=?;A=@@DCDCDAECAAA?@=@DDC?GACAAACA@@B;>>@@@0=@:>9;;.;=;9299925;259<<@C?BBBBBBAA;@@@-0+0@00;BBA5;;;;4;;;;BB;;;;;900/88<*0/38838)444555559499<<<<+;494555555#5:555)5555;5555:.5555$5;;:<9=:=?8977//)//)/698:://+/89;5>;@;669==B===A<@?>?==99:949A?AAA>ABBAA
@ATNG8:00990:02225
GATGGTAGTAGTACACTAGTCATACCAGAAGATCAGGAACTCTAGAAGAATTCAGATTTTTAACACGAGAGTAAACGTAAAAAGAAGGTTTTACAAGACTCACGTTAACAATATTGCAGCAGTACGCACACAATCGAAGCGCAGTAAGGATGGCTAGTGTAACTAGCAAGAATACCACGAAAGCAAGAAAAAGAAGTACGCTATTAACTATTAACGTACCTGTCTCTTCCGAAACGAATGAGTACGAGAGAGCACACGTGTCTACCATCGAATCCTCTTAGTCT
+
@BB@@DBBB?A@B=BJDCCCGBC@@?@BA?BBBB:96:<A@CBCCB@CC@C@AA?:::::)9=?ABBCCCA@@@8>?@BBBB5AA>D5;;;*:BC=BBABCDCCC?B?BB@BBB>A@ABBBBBCDCCBBBCC@DCBB?BA?@AA@?9?=@@?=@CCCCBAA?BBBABB>BC@B@A:@?999,9<<99999:(9>9?888AAA;;8;=??BC<>;==@>>;>?@??BB?B>ACC>CBB?BBBBBCDAAABCBBBAAABCCC=<<AA<A:::@<@B<>>><@@>>>
@ATNG8:00990:02233
GATGGTAGCGCACACATAGATACAGTACTCATTCGTTTCGGAAGAGACAGGTACGTTAATAGTTAATAGCGTACTTCTTTTTCTTGCTTTCGTGGTATTCTTGCTAGTTACACTAGCCATCCTTACTGCGCTTCGATTGTGTGCGTACTGCTGCAATATTTGTTAACGTGAGTCTTGTAAACCTTCTTTTTACGTTTACTCTCGTGTTAAAATCTGAATTCTTCTAGAGTTCCTGATCTTCTGGACGACGCGCACTGACACTACCATCGAATCCTCTTAGTCT
+
:5<<8<>AAA@996966BB?@@B;:6>@AC@B@CCCC?CE:;99ABCCGE@B;;5@.9.5>>@?CADCDCBBB@@;9:::;)9>=@BCC;@>;;4;@=:=A-/09@@B999CDC@BB=;;D@C?CFAAAFCB>BA;;5;A<<;BBBCBBBBB@@?=@:::)9?:=3>>@?@BCAD;?999,48>79>>>>0=???A6:;@@@AAA;;4;9:*5<=>>6?:@A=@D@@=@>4949@@ABB?AA@<:;;;;ABBBBBBBABBCCCC?A@C;;6;B?AAB@BCBBB
@ATNG8:00996:02265
GATGGTAGTGTCAGTGCGCGTCGTCCAGAAGATCAGGAACTCTAGAAGAATTCAGATTTTTAACACGAGAGTAAACGTAAAAAGAAGGTTTTACAAGACTCACGTTAACAATATTGCAGCAGTACGCACACAATCGAAGCGCAGTAAGGATGGCTAGTGTAACTAGCAAGAATACCACGAAAGCAAGAAAAAAGAAGTACGCTATTAACTATTAACGTACCTGTCTCTTCCGAAACGAATGAGTACTATAGACTATCTGAGACTACCATCGAATCCTCTTAGTCT
+
7::;@AA0:;=DDCCCCCB;;6ABB=BCB@BCAA@@=@<@@CCBBB@BB@B?BBACCCCA2A?CCC@AABBBCB;?<?@CAA2AA=A<@@@7ABB?BCBBCB@@A>@@CC?BCC?BAAABBCBCCCCDBBBCACB??<@?>>A???<@?A@@>@DBBBBCB@BBBA>=89939@@;?>:9:,8<>;988888%/<5:///==ACD9>:=DAA7;8<ADDE@BC@@?@@9<8<<>7?AA???@BBBBCCCCCC@<<ACCCCCADDDC?BBBBB?CC?BBB@BBB?=
@ATNG8:00998:02232
GATGGTAGGCGAGAGTGAGACGCAGTACTCATTCGTTTCGGAAGAGACAGGTACGTTAATAGTTAATAGCGTACTTCTTTTTCTTGCTTTCGTGGTATTCTTGCTAGTTACACTAGCCATCCTTACTGCGCTTCGATTGTGTGCGTACTGCTGCAATATTGTTAACGTGAGTCTTGTAAAACCTTTTTTTACGTTTACTCTCGTGTAAAAATCTGAATTCTTCTAGAGTTCCTGATCTTCTGGTGAGATATGCATGATGCTACCATCGAATCCTCTTAGTCT
+
5<<<:CCB@CA;;6A=CCDDBAACCCBBBBAA?AAAB<BB?B@BAABBCC@DCAAB>B>BBBB@D?BBBBBBBBB?;;;;;,<=<@?=?7?CCB;?@C@BB<@@ABB@?@AA@><@@:@AC8<8=>>>>=>>;A@@@7=>>>>=<<>A@A>;;;<:>8:8:A<A;=>A@A@@??:?A>@>5>=>@>@>@#@999949///78;?>@>AAA.A<<<B<@;::5:=??@@@;A<AAAA@@5:8?;888@>;;;AA@>==@??@994:::;A=@A<@@@=A?;:;
@ATNG8:00998:02263
GATGGTAGATACTCGCTGATACACCCAGAAGATCAGGTACTCTAGAAGAATTCAGATTTTTAACACGAGAGTAAACGTAAAAAGAAGGTTTTACAAGACTCACGTTAACAATATTGCAGCAGTACGCACACAATCGAAGCGCAGTAAGGATGGCTAGTGTAACTAGCAAGAATACCACGAAAGCAAGAAAAAGAAGTACGCTATTAACTATTAACGTACCTGTCTCTTCCGAAACGAATGAGTACACATCGTCGTGTCGTGCTACCATCGAATCCTCTTAGTCT
+
99=>?BBCCEBBBBAAABBBBCCBE?DBB>ABBBBC?BCBBBAADC?BB@D?AAABBGDD3D?CDKBABCABCB<BBBBBBB2BD@IACCC<DCC@CAA@BBBCC@C@BC?BBB?BBBBCAABCCCCCBBBB?CDCC?BAA@B@??<A=A::8;CBBBDBC?ACCBBB?AA>BBC<>>@@?8><=899999(9A;AAAABBE@@;?;@BBB8=:=DFCC?BBBBABB?B@BCC=CBB?BBBCBCBBCAAABBCCCC@@@;::@DC?CBCBB?BB?AAA=@BA@A
@ATNG8:00999:02225
GATGGTAGTATAGAGCTCTACATAGTACTCATTCGTTTCGGAAGAGACAGGTACGTTAATAGTTAATAGCGTACTTCTTTTTCTTGCTTTCGTGGTATTCTTGCTAGTTACACTAGCCATCCTTACTGCGCTTCGATTGTGTGCGTACTGCTGCAATATTGTTAACGTGAGTCTTGTAAAACCTTCTTTTTACGTTTACTCTCGTGTTAAAAATCTGAATTCTTCTAGAGTTCCTGATCTTCTGGGTGCGCTACAGTCTCTCTACCATCGAATCCTCTTAGTCT
+
@@>;>ADBDCCABBGECCBCECDBBBBCCB??<????<AC@B?AABAAAA?AB?@@>B>BBCC>B<A@BBBCAAA;<<CDC/AA;???A7@BBB>AAB?CC5:8=A??<?@>@>>??;???:>:>?>>=>>>;AA@@7=>A>>;;;AAA@@=>>?8=<>;==8<;?AAA@@A;;5<??>?3?:<89:999+9=6660669///=66;5;;;;.;??AD=A<AA<AA?A???:=:=@@@@A:>>AD:=<<@@A@@@>>>A@@@A@@<>>>>A=AA9?>?<@>=<=
@ATNG8:01010:02244
GATGGTAGAGTATCATGTGTATCTCCAGAAGATCAGGAACTCTAGAAGAATTCAGATTTTTAACACGAGAGTAAACGTAAAAAGAAGGTTTTACAAGACTCACGTTAACAATATTGCAGCAGTACGCACACAATCGAAGCGCAGTAAGGATGGACTAGTGTAACTAGCAAGAATAACCACGTAAAAGCAAGAAAAAGAAGTTACGCTATTAACTATTAACGATTACCCTGGTCTTCTTCCGAAAACGATGAGTTACACATCGTCGTGTCGTGCTACCATCGAATCCTCTTAGTCT
+
:::;>=9=;>?;;@CCB;66;;:::5:<;5;:::=<7;455===:<:99299=??99555$56:@;;666<?==4;455555$55.58=>>2>;;9;=<<>8833-328;7===4833799>@@@999695=9666;8>8:555547<8944.4444;=<<<9:99;44-3=873,317;73333&333377777'77179,338...327.358=26/5522+255,22+222+263947;;;+65.-----(.665.....4;;445554:;<=455;:=5::7<886::::?
@ATNG8:00965:02270
GATGGTAGGCGACATACATACGCGCCAGAAGATCAGGAACTCTAGAAGAATTCAGATTTTTAACACGAGAGTAAACGTAAAAAGAAGGTTTTACAAGACTCACGTTAACAATATTGCAGCAGTACGCACACAATCGAAGCGCAGTAAGGATGGCTAGTGTAACTAGCAAGAATACCACGAAAGCAAGAAAAAAGAAGTACGCTATTAACTATTAACGTACCTGTCTCTTCCGAAACGAATGAGTACGTGTGCGACGTGTCTCCTACCATCGAATCCTCTTAGTCT
+
55>>:@BB=@:99>;;>CBB@@;;;@BBEGCCCEBB>B@CCCBCCC@CC?C<??CCCDDD2B?CCCCDCBC999,9:;;BBB2BCAEBEEI=CCC?AABBCCCCC?C?CC@CBB?BB@@ABBBBCCCBAACC@CCCC@BBBCCCBA?@>@A@>@CCECBBB?CCBCBA@DC?@>?498<<<399:;::::::%:@?B99:BBBBB?A=?>;;5;8=ACCC@CCBBBBA=@=;;;5;AA?:::CCBA99::9:9AA@@AABBB@BBH?BA>;=9==6///6:::>;
@ATNG8:00966:02295
GATGGTAGCTCACGTACGTCACACGACTCATTCGTTTCGGAAGAGACAGGTACGTTAATAGTTAATAGCGTACTTCTTTTTCTTGCTTTTCGTGGTATTCTTGCTAGTTACACTAGCCATCCTTACTGCGCTTCGATTGTGTGCGTACTGCTGCAATATTGTTAACGTGAGTCTTGTAAAACCTTCTTTTTACGTTTACTCTCGTGTTAAAAATCTGAATTCTTCTAGAGTTCCTGATCTTCTGGTAAGCGTGCATATATCTACCATCGAATCCTCTTAGTCT
+
7799:?AAB@;ABBBC;9;A@@BBBBCCDCC@CCCC?CB?B?AA@BBBA>AC@@A=A0000=6<;<=A<BAAAB?A@AAA2@@<A::99+7;?A998B8>@;>??>?A>AAAAABA>:>@@<@<??=;;;?A=@@@A;>>>@@??>>>?>>898>:===9;;5;<>>?A???@A=B===</=4;5;>=>>/>><=<1;;>888:;//)/666)6/87D=A<??<@AA>>>>=A=BA==//-/;;6;D<A@@@=>>A@>>=AAAD:>===>=AB=AAA<AA???
@ATNG8:00974:02281
GATGGTAGTGTCATATGAGAGTGTGTACTCATTCGTTTCGGAAGAGACAGGTACGTTAATAGTTAATAGCGTACTTCTTTTTCTTGCTTTCGTGGTATTCTTCGCTAGTTACACTAGCCATCCTTACTGCGCTTCGATTGTGTGCGTATTGCTGTAATATTGTTAACGTGAGTCTTGTAAAACCTTCTTTTTACGTTTACTCTCGTGTTAAAATCTGAATTCTTCTAGAGTTCCTGATCTTCTGGTCTACTACACTGTACTCTTACCATCGAATCCTCTTAGTCT
+
<///27778:9==;<;<>>6596;::=>?===<=;;;3;;,/,/:::<CC9;9B::669@@AC@IB?BB@;@?::;99999'44.4;=>4=;::.5//)/0*//;<:==9;?????A@;@;;6;=BAB;;9CG?CC9:69>>@@@<@@@<?@@?9:29498==29.454888<<>455===1<7<644444$349:;/55;;>549??2999*55<;?<@49949;>==>>:>?CC999E@BA>9<00000/0/6>><:////)/72//5/<)//8///8=<<A?
@ATNG8:00976:02300
GATGGTAGGACGAGCGTCTGAGAGGTACTCATTCGTTTCGGAAGAGACAGGTACGTTTAATAGTTAATAGCGTAACTTCTTTTTCTTTGCTTTCGTGGTATTCTTGCTAGTTACACTAGCCATCCTTACTGCGCTTCGATTGTGTGCGTACTGCTGCAATATTGTTAACGTGAGTCTTGTAAAAACCTTCTTTTACGTTTACTCTCGTGTTAAAAATCTGAATTCTTCTAGAGTTCCTGATCTTCTGGATATGAGTGACTTGCTACCACTCGAATCCTCTTAGTCT
+
/:;;?AA=;?:455::;=>BBBBB6;:=5559.6>@>5>B>@<??A@@CC?BBA@AA.;59@?B;A?ABABC<;7;B=@@@@@,:>>1=>>>8><AA=B9969A699??@B?BCBBBBBB?CCC?B>DDCBCEBB?AACB@HBBABBBBBBBBCCBCD@<<<@BB@D>ACCBBBCBB>A;;;;;*;>B4;:::*9=@@D79996@@696;8<<<=+<;;A@?B?BD?AAA000A=A=AACCBC?BECACCCHCBBCBBAA<;00006.....-(-9)//769<;;;
@ATNG8:00979:02289
GATGGTAGGAGACACGTCGCACACGTACTCATTCGTTTCGGAAGAGACAGGTACGTTAATAGTTAATAGCGTACTTCTTTTTCTTGCTTTCGTGGTATTCTTGCTAGTTACACTAGCCATCCTTACTGCGCTTCGATTGTGTGCGTACTGCTGCAATATTGTTAACGTGAGTCTTGTAAAACCTTCTTTTTACGTTTACTCTCGTGTTAAAAATCTGAATTCTTCTAGAGTTCCTGATCTTCTGGCGCTCTGTCACGTCTGCTCCATCGAATCCTCTTAGTCT
+
@@BA<;;B8BA@A@665:=<<ABBBBBBBCBB=BBBB>BB@C?;;:AA@A@CC??@?A8:9??9==?>=?A>=7=489999$3849=>:2:<<;8BBB@BB<>>ABAB?BBBA>>>><>?A=A;B>>::;>?<?EAA<AAAA@>>>@@@>@?99:4:;;6;A=B>???///<==+//99:-:7=6>;@@@,====@///666==@@A<ADDD/@;;;A<><>A<?>>>AAF=A=AA@>>><??<9=///<<:9==:;;=====>:>??;;5;;5;=>:>?===
@ATNG8:00979:02303
GATGGTAGGCGAGAGTGAGACGCAGTACTCATTCGTTTCGGAAGAGACAGGTACGTTAATAGTTAATAGCGTACTTCTTTTTCTTGCTTTCGTGGTATTCTTGCTAGTTACACTAGCCATCCTTACTGCGCTTCGATTGTGTGCGTACTGCTGCAATATTGTTAACGTGAGTCTTGTAAAACCTTCTTTTTACGTTTACTCTCGTGTTAAAAATCTGAATTCTTCTAGAGTTCCTGATCTTCTGGGCTGCGCTGATATGCGCTACCATCGAATCCTCTTAGTCT
+
/:779=9;;@;;;666=BCGBBCBCDCCCCCC@CBBB<BC=A>@CCCDBB?BDBBB?B?BCCC?B?BBBBCCCCC@BBBBB3BB;??BB=ADAA=??H@EC<?>BBBB@B??;@A??<?AA=A=A>>=>>@A<AAAA;??@:::=>?@@===A>>;>>>;?@;@:>>@?A@@==:>>AED5B8;8;>EEE/AA=>>6=@@::;@??@;@DDD/>9:6@7=9//-/;<=;;;;>;??>>>?<::@@6<///@===@AA>=>=AA==:=>=AA<;;7;>@<@@??>
@ATNG8:00980:02307
GATGGTAGAGTACAGTGTAGTAGACCAGAAGATCAGGAACTCTATAAGAATTCAGATTTTTAACACGAGAGTAAACGTAAAAAGAAGGTTTTACAAGACTCACGTTAACAATATTGCAGCAGTACGCACACAATCGAAGCGCAGTAAGGATGGCTAGTGTAACTAGCAAGAATACCACAAAAGCAAGAAAAAGAAGTACGCTATTAACTATTAACGTACCTGTCTCTTCCGAAACGAATGAGTACTATAGACTATCTGAGACTACCATCGAATCCTCTTAGTCT
+
::9:=A>>@BCCGDDCHCEBBBCCC@CBB@BAAD??<@>@@CBBBB?BB>B>???;====.??CCBBBBBCBBB;@@@A@A@0@A=A5;;;6;CC?CBCCCDBBB@D@DD?A@A@CCBBBCCCCCCCCCCBB=@@@@<@@??ABAA>A?C@@>ABCBBBCC?CCCCCB?BC?CCC>BABBB:BAA>AA@?>28848BBAB@?BB?B?ABBB=@>ABB??;>>=<<>?=D=@?>5>6608==>>BBAAA???AAAAA===AA@==A:@===>:>@;888;CA566
@ATNG8:00983:02317
GATGGTAGCACGACACGACGATGTGTACTCATTCGTTTCGTAAGAGACAGGTACGTTAATAGTTAATAGCGTACTTCTTTTTCTTGCTTTCGTGGTATTCTTGCTAGTTACACTAGCCATCCTTACTGCGCTTCGATTGTGTGCGTACTGCTGCAATATTGTTAACGTGAGTCTTGTAAAACCTTCTTTTTACGTTTACTCTCGTGTTAAAATCTGAATTCTTCTAGGAGTTCCTGATCTTCTGGGTGTATCAGCGAGTATCTACCATCGAATCCTTCTTAGTCT
+
;<AD:66<=<<<<<666==555455559@CBB?BACC=BB@@?@BCCCBB?B?@@?<A>:8:58<8<CAABBAAA>:9777'33,390/(/00/0666033.33>::<58=CC===?188;5:<@?@;;;@A<@@AA377==888=;:::<<9@@8<<=:>A;?;@;;7:<::9*//666-67<5==@@@/@@?@?7=>C;;;>=>>1888)7===>=@<==6:;//*/6639066///:166>>8=>=@@@@@@==;;::;;<;,//:69433-7167166866
@ATNG8:00984:02300
GATGGTAGAGTACAGTGTAGTAGACCAGAAGATCAGGAACTCTAGAAGAATTCAGATTTTTAACACGAGAGTAAACGTAAAAAGAAGGTTTTACAAGACTCACGTTAACAATATTGCAGCAGTACGCACACAATCGAAGCGCAGTAAGGATGGCTAGTGTAACTAGCAAGAATACCACGAAAGCAAGAAAAAGAAGTACGCTATTAACTATTAACGTACCTGTCTCTTCCGAAACGATGAGTACTGTATCTATGTGTGCGCTACCATCGAATCCTCTTAGTCT
+
;<@<?DACBBBB<;;;<<<>;?;@@8<<<8<;<>9949<88:433949:8=8<;///888'9)///9><;87<<373:<@@@+==8<499;065<9<969:::49498@=:BAA=@@A:;;@ACBBCDCCDC?AA<;5;@@@AABB?C?C;;7;ABA;;;A<??C@@@<995:CC@CAAAC:@>?<8999:(7?<;788777<=:=<@=>>:=:=?CBB?BBAAB@@=?000@8@00/::>=??AABBBB@>>>@A@AACA?>?:898<869959//*/@@@B
@ATNG8:00986:02310
GATGGTAGCGCATATCAGCGCAGCCCAGAAGATCAGGAACTCTAGAATAATTCAGATTTTTAACACGAGAGTAAACGTAAAAAGAAGGTTTTACAAGACTCACGTTAACAATATTGCAGCAGTACGCACACAATCGAAGCGCAGTAAGGATGCTAGTGTAACTAGCAAGAATACCACGAAAGCAAGAAAAAAGAAGTTACGCTATTAACTATTAACGTACCTGTCTTCTTCCGAAACGAATGAGTACGAGAGTCAGAGCAGAGCTACCTTCGAATCCTCTTAGTCT
+
/4;;7<555545::9;555<;@>@<46:;?BBAA@C?C9;666<<<9>=6:254:89<=;*<6/0//////59909545555$595:4999+9;<5<<666<>>>;A;@<:>5:29;;;=><444555<==>:>CAA>BBAAB@@@=A>>00/<<<<<==7666@@A;>?=@>828////(///(/66666$6839:5::===>=?C7B?55.55526@>:=<:55.44.4.//91978+//;89:5558//////9>>><===<AA8<1700)/=;0//053355
@ATNG8:00992:02277
GATGGTAGCACGACACGACGATGTGTACTTATTCGTTTCGGAAGAGACAGGTACGTTAATAGTTAATAGCGTACTTCTTTTTCTTGCTTTCGTGGTATTCTTGCTAGTTACACTAGCCATCCTTACTGCGCTTCGATTGTGTGCGTACTGCTGCAATATTGTTAACGTGAGTCTTGTAAAAACCTTCTTTTTACGTTTACTCTCGTGTTAAAAATCTGAATTCTTCTAGAGTTCCTGATCTTCTGGTATGACTAGTGTACTACTACCATCGAATCCTCTTAGTCT
+
::==?BEBBCBCDCCCFCCABABCCECCC@BB<B;;:/<B4;69@CCCAA?ACCBC9;9:CCC>A?@BBAA@@;:543337$387=CCC>ACBB@D@@=AD@BBBCAA>ACCCB@AB?BBB@B@B@@BBB?@<@@@A;AA@AA==?AAA@@@A>=8<<<8>>;>=D@@>?@A@@8=87878(818188888(8;:88.7995529:;:-5666'29;<><@<@A=A>?>BAA<A;@@AA:859<A:>?AA>>=>><@?AAA>>>AA;A<<<@;>>9===;@@;99
@ATNG8:00995:02290
GATGGTAGAGTACAGTGTAGTAGACCAGAAGATCAGGAACTCTAGAAGAATTCAGATTTTTAACACGAGAGTAAACGTAAAAAGAAGGTTTTACAAGACTCACGTTAACAATATTGCAGCAGTACGCACACAATCGAAGCGCAGTAAGGATGGCTAGTGTAACTAGCAAGAATACCACGAAAGCAAGAAAAAGAAGTACGCTATTAACTATTAACGTACCTGTCTCTTCCGAAACGAATGAGTACACATCGTCGTGTCGTGCTACCATCGAATCCTCTTAGTCT
+
BBBC@CBCCCCCCBCCCGEBAAHCC@BBB@CBB@@A?B?AACBBBB?BE?B????@@@@A2B@BBCCCDACCCC>AABCCBB5@@<@4;;;-;AA>BBBBBBBCC@D@CD@CCC?BBB9:;DCICDCC@@@CAF@AA>AABACB??<@?A;;8;BAABCBC@BCBCBB?BB?BCD<??:99,8==9@@@AA2BB?A>>>AAAAB;@;@???3606ADAB>@AAABCA=A@BAA<BAA?ABBBBBCBBBCDBBAAAB???BBBCDE?DBBBC@BB????@C:9:B
@ATNG8:00995:02299
GATGGTAGCACACGAGATCTCATCGTACTCATTCGTTTCGGAAGAGACAGGTACGTTAATAGTTAATAGCGTACTTCTTTTTCTTGCTTTCGTGGTATTCTTGCTAGTTACACTAGCCATCCTTACTGCGCTTCGATTGTGTGCGTACTGCTGCAATATTGTTAACGTGAGTCTTGTAAAACCTTCTTTTTACGTTTACTCTCGTGTTAAAAATCTGAATTCTTCTAGAGTTCCTGATCTTCTGGGCAGACTCTCACACGCCTACCATCGAATCCTCTTAGTCT
+
79;;.44;445;;>@;AA@BBE9:;>BCBDBB>B;;;/9<7=9@CCCBBBA;;:AA5;85B@<=@=>?;;;:88@7BCCCC2CC@E>8858BBB?E@?<??;??BBCD?CBBBBB@A;>>>9><:;:@???A<>>??:==>>@>>>@@@AA<=<A;AAA;AB<B<>?>AAAD??8=;:::/:7<788888(8>88818A>?@@??>>5;;:;*:;;;?;?=>>;>???====D<A?AAAA69:AD:A:;:=<A@@@B@@=><>AA<A:::A<<<:=>>=AAA??
@ATNG8:00997:02319
GATGGTAGTGCGTGAGAGAGAGACCCAGAAGATCAGGAACTCTAGAAGAATTCAGATTTTTAACACGAGAGTAAACGTAAAAAGAAGGTTTTACAAGACTCACGTTAACAATATTGCAGCAGTACGCACACAATCGAAGCGCAGTAAGGATGGCTAGTGTAACTAGCAAGAATACCACGAAAGCAAGAAAAAGAAGTACGCTATTAACTATTAACGTACCTGTCTCTTCCGAAACGAATGAGTACACATCGTCGTGTCGTGCTACCATCGAATCCTCTTAGTCT
+
?B:6:;BBBCCAABBCDJCCBD999:;CC@CBBBAA>A?ABBBBBA?CA?B???@ACCCC2C?AAC@@ACABBB;BBBCCCC5AA>A5;;;.;CC?BCBBGCDCB@C@BD?BBC?BB@?BCCDDDGBBBCCC?CCCC?A???DC??:?<?AA=BCCCCACC?BCA@@??AA>BAC;>>999+9@@;:::99(9A<C;;;AABBB;?<?A>>:=9=>CBB?CAA@@@@;?=@@B=BDD?BA@@@DCABABBBBBCBBBBBBAA@DD?B@BBC@A@=AA@=ABA>?
@ATNG8:00999:02311
GATGGTAGCTATACGTATATCTATGTACTCATTCGTTTCGGAAGAGACAGGTACGTTAATAGTTAATAGCGTACTTCTTTTTCTTGCTTTCGTGGTATTCTTGCTAGTTACACTAGCCATCCTTACTGCGCTTCGATTGTGTGCGTACTGCTGCAATATTGTTAACGTGAGTCTTGTAAAACCTTCTTTTTACGTTTACTCTCGTGTTAAAAATCTGAATTCTTCTAGAGTTTCCTGATCTTCTGGAGATACACATGATACTCTACCATCGAATCCTCTTAGTCT
+
8<:=>BCCCBCCCCDCDBCCABB@@ACCCCCC?BBBB=BB@C@AAABCBB@BECCA?B@BBBA?C?AABCBBBBB@?????.?@:@@@A;ABA@>ABB?BD<?>BCCC?CDBB>>AA<AAA;A<A@>@:::@=BA@@:>>@A>>>>>B??????>8:;:88818=@A@>>>A>>5;;;::/:4:4::::;+7=;;;2:///===A@@<BBBB/A::;B=A<@@<@@AAA@@@9=9<<>?>=9>886:A>>>CA=666;>=@??@>>==ACCC=A@:>885:@=<>
@ATNG8:01002:02284
GATGGTAGAGAGACTGTAGCGCACCCAGAAGATCAGGAACTCTAGAAGAATTCAGATTTTTAACACGAGAGTAAACGTAAAAAGAAGGTTTTACAAGACTCACGTTAACAATATTGCAGCAGTACGCACACAATCGAAGCGCAGTAAGGATGGCTAGTGTAACTAGCATGAATACCACGAAAGCAAGAAAAGAATTACGCTATTAACTATTAACGTACCTGTCTCTTCCGAAACGAATGAGTACGAGAGTCAGAGCAGAGCTACCATCGAATCCTCTTAGTCT
+
@CA=@BBCCABBBCCFCGCCCAA@C?BBB@DDBBBB@E@C?@:::C>??@C@??>?=DED3B?AAACFEBB:9928?@<=@A2AA=A=BBB;CDD@CCCBBCBBA>B>@A@CCD>@@BBCBBBCBBBBBBBC@CCCC<@@BCBBBB@C?@:;8;AAACCBC@CBCECBBBC@CCC@CCBBB<@@@@CCCC9CD@C>@?BBBDC@C@BBBBAC@BACCE@CCBBAAC593999.:@@<BBCCCBBBCCBBBBBCBBBBB>@AAAA;???@@<>>:::9<ACAAA
@ATNG8:01003:02311
GATGGTAGTCTCAGATAGTCTATAGTACTCATTCGTTTCGGAAGAGACAGGTACGTTAATAGTTAATAGCGTACTTCTTTTTCTTGCTTTCGTGGTATTCTTGCTAGTTACACTAGCCATCCTTACTGCGCTTCGATTGTGTGCGTACTGCTGCAATATTGTTAACGTGAGTCTTGTAAAACCTTCTTTTTACGTTTACTCTCGTGTTAAAAATCTGAATTCTTCTAGAGTTCCTGTTCTTCTGGTCTACTACACTGTACTCTACCATCGAATCCTCTTAGTCT
+
===:7@<?ABBCBBCCCCAAADCBBBBBCB@@>@CCF>DD?C@CGCCCBA?ADEDC@C?BAAA=B>BBBC>BBBD?BBBBB2BB@CBCB>AACB?CBB?BB9;;BCIJACCBBBDDD@BCB@C?CBCCBBBC?CDDD?CCCBBBBCCDCCCBBA@?A@@=@B?B@CBBCCDDGH?AABBB:B@C?AAAA?,@@>@@<BCCCMJCBCB?BCBD2BABCC@C@BC?BBCCBA@>@@BCC=@?<?9:8:ABCCDCCCB?@@CCCCBBB@B@@@B?AA????>ABBBC
@ATNG8:00965:02365
GATGGTAGAGTACAGTGTAGTAGACCAGAAGATCAGGAACTCTAGAAGAATTCAGATTTTTAACACGAGAGTAAACGTAAAAAGAAGGTTTTACAAGACTCACGTTAACAATATTGCAGCAGTACGCACACATCGAAGCGCAGTAAGGATGGCTAGTGTAACTAGCAAGAATACCACGAAAGCAGAAAAAGAAGTACGCTATTAACTATTAACGTACCTGTCTCTTCCGAAACGATGAGTACGAGAGAGCACACGTGTCTACCATCGAATCCTCTTAGTCT
+
<5558:::555:<;;666<<;;:55055A9=BAA;;8;?@@@BBAA>??:C>BA>?=CBC1C?878AAB@@?@?,//07;;<,;=8=4=@@4;A;>BBCCDD@@@@IABD@BBB>@@AA@@@BBCBBBAB;;:;AA?@C@ABD@@8;7;AA?BCCBBBBB@BBBC@?=?B?CDD>A000=5000/9999,9937222757:;;A288;98<699@??<@A?@;9:AD=???6=98777><=??889;;=9>>?<==<>>?:868><<>:>A=@>=:=>=;;
@ATNG8:00970:02341
GATGGTAGCTCGCTGATGATATCTCCAGAAGATCAGGAACTCTAGAAGAATTCAGATTTTTAACACGAGAGTAAACGTAAAAAGAAGGTTTTACAAGACTCACGTTAACAATATTGCAGCAGTACGCACACAATCGAAGCGCAGTAAGGATGGCTAGTGTAACTAGCAAGAATACCACGAAAGCAAGAAAAAGAAGTACGCTATTAACTATTAACGTACCTGTCTCTTCCGAAACGAATGAGTACATAGATATACGTATAGCTACCATCGAATCCTCTTAGTCT
+
5<=>?CBBBB=CC9:6BBBBCCCCC@BCB@CCCBCC?B?BCB@?@C@CC?B?BB??@DCC3B?BBBBBBAC>==3=>?ACCD5DC?A6;;;6;CDBBBBACFDBB?B@CC@BBD>@@BBBBCCCCCBBFBBA?BB@@>@CCACB??=@?BBB@BBCBCCCD>BBBCAA>AB?CBB?CBBBB8??@;9:999(:A?A888???==:=<???A7;7;@EDD@CCBBBBB?B?BCC=AAA?AAABCCBBBCBBBBBAAAAAAAAAB@@<?>>>A=AA<;<;;@?>>>
@ATNG8:00970:02347
GATGGTAGCGAGCGAGTGTGTATACCAGAAGATCAGGAACTCTAGAAGAATTCAGATTTTTAACACGAGAGTAAACGTAAAAAGAAGGTTTTACAAGACTCACGTTAACAATATTGCAGCAGTACGCACACAATCGAAGCGCAGTAAGGATGGCTAGTGTAACTAGCAAGAATACCACGAAAGCAAGAAAAAGAAGTACGCTATTAACTATTAACGTACCTGTCTCTTCCGAAACGAATGAGTACGAGAGTCAGAGCAGAGCTACCATCGAATCCTCTTAGTCT
+
494405:@CAB@;:?<<?;@ABA:626==9=<<<44.4.44:::894882787;945555$5.5<=>>@CCCCD=CDA@@@@0@C?C>BBB<BCEABABBBBBAA>B?BC?CCC>AA??@BCCCCCCCCCDD@CABB?BBBABB?@=A@CAA?ABBCCBCD?CBACCC@?><?DC>BB@??8@9939AAAA3BF?BAAABBB??<??AAAA8<7;?CBB@BBBBCCC@C@@??<@AA?BBBBB???AABAAACCAA@BCBBBCBB?BBCCC@??<>>>9=BBBB
@ATNG8:00970:02356
GATGGTAGCTCACGTACGTCACACGTACTCATTCGTTTCGGAAGAGACAGGTACGTTAATAGTTAATAGCGTACTTCTTTTTCTTGCTTTCGTGGTATTCTTGCTAGTTACACTAGCCATCCTTACTGCGCTTCGATTGTGTGCGTACTGCTACAATATTGTTAACGTGAGTCTTGTAAAACCTTCTTTTTACGTTTACTCTCGTGTTAAAAATCTGAATTCTTCTAGAGTTCCTGATCTTCTGGAGATACACATGATACTCTACCATCGAATCCTCTTAGTCT
+
@BBBACBBBBBC@@CC;6:BC?@@BCCDDEA@;?:9:,;B@C?DBBBFDL@CB@@@AD>@?CC?C?BACCCCCA@<::9:9(9A;A::9,9A=?=?CB@BB597?BA@>AAAB@A=?<@@A<A<AAA<=:::;>@@A=A@>>::;=@@@@@B?::6:>>;@A<@=@@@@@@@>>:>>BBB5B=B6;;;;:*:<<<<*88;;;:?=>=;>DDD.@;;>?<@<@@=???A=;;6;:>>>>==:====A@@ABBAA?>@?@?>>>BBB<??A::4:;6:;:;@AA==
@ATNG8:00972:02329
GATGGTAGTGTGTCTCTGAGAGTAGTACTCATTCGTTTCGGAAGAGACAGGTACGTTAATAGTTAATAGCGTACTTCTTTTTCTTGCTTTCGTGGTATTCTTGCTAGTTACACTAGCCATCCTTACTGCGCTTCGATTGTGTGCGTACTGCTGCAATATTGTTAACGTGAGTCTTGTAAAACCTTCTTTTACGTTTACTCTCGTGTTAAAAATCTGAATTCTTCTAGAGTTCCTGATCTTCTGGAGATATCATCAGCGAGCTACCATCGAATCCTCTTAGTCT
+
4<:<=B<BBCBBBBBAACBCBBBBBBBAAAAC?BBBD>CC@B@BAABCBC@CCBCCBEBCCCC@C@CFCCCCC;:4;@@@@,AA=ABBI=CBAA?ACC?BB8;;;CCJAFFCDCCCE?BBC@D?CAAAAB@B?@BCB@CCCCCCCCBCCCCC???>BCC@BC@C?AABBBBECC@BBCCC;A=?;::9:-;BBCB>BBDDCCCCCH@BBBB5BDCCCADACC?CBCDDCC?A>ABBDBB?BBC?CCCCECCCBBBBBE@@@DCC?AACCC@BB?@@A>BCB@@
@ATNG8:00973:02352
GATGGTAGAGTATCATGTGTATCTCCAGAAGATCAGGAACTCTAGAAGAATTCAGATTTTAACACGAGAGTAAACGTAAAAAGAAGGTTTACAAGACTCACGTTAACAATATTGCAGCAGTACGCACACAATCGAAGCGCAGTAAGGATGGCTAGTGTAACTAGCAAGAATACCACGAAAGCAAGAAAAAAGAAGTACGCTATTAACTATTAACGTACCTGTCTCTTCCGAAACGAATGAGTACGAGAGAGCACACGTGTCTACCATCGAATCCTCTTAGTCT
+
///7498=AAB@BBB:99=@@=@;;4:4938<<<<B?B?BBBBBBB>BB?C@A??;:::.;;A??A>>CEAA@;@AAAA@@0@B>B5;;0:@?;?BBAAABAA>A@BB?BCC@A@ABBDEBBBBCCGDCC?CCCC@BBBABBCA?B>BAB@CBCEBBAC@CCCA@A?CF>AA@399989*8=>8998899%0>9/0//99:=>15.2<77288<=BBB>BA@ACCB?B?A@B<A;;8:BAABBA@??AA:::CBBBBBBBBABB?BAAAB?AA?:8838===;
@ATNG8:00974:02343
GATGGTAGGACGAGCGTCTGAGAGGTACTCATTCGTTTTGGAAGAGACAGGTACGTTAATAGTTAATAGCGTACTTCTTTTTCTTGCTTTCGTGGTATTCTTGCTAGTTACACTAGCCATCCTTACTGCGCTTCGATTGTGTGCGTACTGCTGCAATATTGTTAACGTGAGTCTTGTAAAACCTTCTTTTTACGTTTACTCTCGTGTTAAAAATCTGAATTCTTCTAGAGTTCCTGATCTTCTGGTGTCGTCTATCATGTACTACCATCGAATCCTCTTAGTCT
+
@AA@5454399455::;<<@<BAB?B@@@BBB@BCDDD;C?C?CB@@A@A=ABBBDACACCCFAC?BACCC<;:A;99999'99.4:?@4==9919;>166:>@>??A;>;@@999>9=>?2969@@@A<@CAC@B@<:;:BB@?@>::94::<85:::8<<9>;666>>=<;?9=:999*9<@=9:<<;*;;;;E;B;;;BAA;:;?CCCC2@;;:94929:?BB@@:9:<@<@??@A@:?@?;?@@@;;A@@@BBCB?@@A@@=A@>==4:92977<?999>
@ATNG8:00975:02329
GATGGTAGAGTATCATGTGTATCTCCAGAAGATCAGGAACTCTAGAAGAATTCAGATTTTTAACACGAGAGTAAACGTAAAAAGAAGGTTTTACAAGACTCACGTTAACAATATTGCAGCATTACGCACACAATCGAAGCGCAGTAAGGATGGCTAGTGTAACTAGCAAGAATACCACGAAAGCAAGAAAAAGAAGTACGCTATTAACTATTAACGTACCTGTCTCTTCCGAAACGATGAGTACTATAGACTATCTGAGACTACCATCGAATCCTCTTAGTCT
+
4444.55<<A?<<==@><@B=966B8455055:>;<9<:>>>>>=D@@@?B>AA;;9999$5.5;;<><<ABFF=BBCBDCD2CC@CACDC;C@@>@@@@@@BAA;?9?=389A<??>>@@>:>@999666;6;C>=99944>:>D@E@CBB<A@@@AABB?BA@:991393:;<6;88<=88::8::===+886;344;888<0455;>?=A=@AA@@>@@@@999:>9<<>3=00/8;//333333888ABC?ABB@@A@??;::>;>8==7;;<;0/...
@ATNG8:00982:02330
GATGGTAGGACGAGCGTCTGAGAGGTACTCATTCTTTTCGGAAGAGACAGGTACGTTAATAGTTAATAGCGTACTTCTTTTTCTTGCTTTCGTGGTATTCTTGCTAGTTACACTAGCCATCCTTACTGCGCTTCGATTGTGTGCGTACTGCTGCAATATTGTTAACGTGAGTCTTGTAAAACCTTCTTTTTACGTTTACTCTCGTGTTAAAAATCTGAATTCTTCTAGAGTTCCTGATCTTCTGGATACACTCATGGCACCTACCATCGAATCCTCTTAGTCT
+
@:@>>BBB@CCA@@@@BBBBBBCDADCBBCDH@BBBB8BB?C@CCCCDBB@BBCCC?B?BABB?B?BBABBBBAA>ABCCC1BA=@@?B>BAA@?A@@=@?;><>AAA>AABBBCBC@B@><@=A@:::>>>=A>>>:==?@>>>?@@ABF;;;><:;:8==:>:>@???AA>><>@?CB5B=@;;;;;;+:><<=1;;;;==A>>>=AAAA/ABB??;?=AA=@??@<==:=:=AC???<@@?<?A@??===?;;5;;;5;BB<@?@@=9=<7=33-39333
@ATNG8:00984:02328
GATGGTAGCGAGCGAGTGTGTATACCAGAAGATCAGGAACTCTAGGAAGAATTCAGATTTTTAACACGAGAGTAAACGTAAAAAGAAGGTTTTACAAGACTCACGTTAACAATATTTGCAGCAGTACGCACACAATCGAAGCGCAGTAAGGATGGCTAGTGTAACTAGCAAGTAATACCACGAAGCAAGAAAAAGAAGTACGCTATTAACTATTAACGTACCTGTCTCTTCCGAAACGAATGAGTACTGTATCTATGTGTGCGCTACCATCGAATCCTCTTAGTCT
+
<;44.944444445<<<<<=666==8===9==>9::)0)/865,-(-3--(-39/445555$5.599////////)///////$/;.5.5<<+<//)/</0/77//)/279)//44(4:::;;<=559@666>>45559.5///////)-(-//)//:<<;@>7655-.80---(-553-53;6933,33333$3717888:@@BA@B@AA?>4927266A;<;9<>00)-)--6/---(///888444::999669////55///;176=99.22,26642////
@ATNG8:00994:02360
GATGGTAGTGATACAGATCAGACACCAGAAGATCAGGAACTCTAGAAGAATTCAGATTTTTAACACGAGAGTAAACGTAAAAAGAAGGTTTTACAAGACTCACGTTAACAATATTGCAGCAGTACGCACACAATCGAAGCGCAGTAAGGATGGCTAGTGTAACTAGCAAGAATACCACGAAAGCAAGAAAAAGAAGTACGCTATTAACTATTAACGTACCTGTCTCTTCCGAAACGAATGAGTACGTGTGCGACGTGTCTCCTACCATCGAATCCTCTTAGTCT
+
:<=>@CCCBCCCCBBCCCDCCCCCB>@@@?ABBAAA@C@A@@AAAB?CB=A>??<<;;;;'86<BBCCCDDBBB<AABCEFE2;;6;=AAA9BCC@C;<;GCDDDAD@@@>@AA>BAAABBAAABDCCCCCC?CC@A>@AAABBAA>B@C@@?@BBBCBCC@CBCCCC?AA?CCD<??@@@9:9:?@A@A@2@B=@@AA@==?@7;8;?AD3858ABBC@C@AA@DC@CABA@9@::5:AACEBBBBB9:9?BCBBCCB@@<>B>=A;;<@;?@<;;;;@A;;;
@ATNG8:00996:02325
GATGGTAGAGTATCATGTGTATCTCCAGAAGATCAGGAACTCTAGAAGAATTCAGATTTTTAACACGAGAGTAAACGTAAAAAGAAGGTTTTACAAGACTCACGTTAACAATATTGCAGCAGTACGCACACAATCGAAGCGCAGTAAGGATGGCTAGTGTAACTAGCAAGAATACCACGAAAGCAAGAAAAAGAAGTACGCTATTAACTATTAACGTACCTGTCTCTTCCGAAACGAATGAGTACGTGTGACGTACGTGAGCTACCATCGAATCCTCTTAGTCT
+
4<=>?BBBCCA<@CCCFFECBBBBD@BBA?ADDCBA?C?BBBBBBB?CC?C@B@@@@@@@0B@CECCCFBBBCD>CCCBBBB1BB@C@BDC;BBC?DCCCCBB8839;@@=ABC?CDBCBAA@CCDFDCCBB?BBBB@CBBAAA>><@?B@A>@@BBBDCC@BBBBBB@BB;@>?188898*:>=9:::::(/>4;.//;;AAA<A;A???=A<??CCC@CBA@@BB=@>AAB;C:;8;AA@CDBBBBBBCDCCBBBABBBBBBB???>>D?@A>899?CBB99
@ATNG8:01010:02343
GATGGTAGTGTGTCTCTGAGAGTAGTACTCATTCGTTTCGGAAGAGACATGTACGTTAATAGTTAATAGCGTACTTCTTTTTTCTTGCTTTCGTGGTATTCTTGCTAGTTACACTAGCCATCCTTACTGCGCTTCGATTGTGTGCGTACTGCTGCAATATTGTTAACGTGAGTCTTGTAAAACCTTCTTTTTACGTTTACTCTCGTGTTAAAAATCTGAATTCTTCTAGAGTTCCTTATCTTCTGGGTGTATCAGCGAGTATCTACCATCGAATCCTCTTAGTCT
+
499:.444<<555=<<<=CBBBBBBC<;;BBB5:000+0:+0*/9;;;;666>><B@B?A@DD?C@BCCBBBCBF@BEFIED*9926<==4665;7<<<::>299999;5:?>>99:959@@4929=999=>>2::>?=@ABBB@AACCABBCAAA@CCC@DD@C?BBBBBABAC7:;:::-:4929?>?@2AA@AC<A;;;AACCBB@EDDD2A@A;;4;;AA=9:9C@??;>?B2::>=8=999,99959@@?@AC?BBBCCBB>BA?>?;::6;BC>ABB@@
@ATNG8:00983:02379
GATGGTAGACACGTGTGCTCTCTCGTACTCATTCGTTTCGGAAGAGACAGGTACGTTAATAGTTAATAGCGTACTTCTTTTTCTTGCTTTCGTGGTATTTCTTGCTAGTTACACTAGCCATCCTTACTGCGCTTCGATTGTGTGCGTACTGCTGCAATATTGTTAACGTGAGTCTTGTAAAACCTTCTTTTTACGTTTACTCTCTTGTTAAAAATCTGAATTCTTCTAGAGTTCCTGATCTTCTGGCTCTCGTAGACAGATACTACCATCGAATCCTCTTAGTCT
+
5>==?CBBCCB@@?B;6:ABBBBCCCBBBBBC@CCCE>BB>@<A@A@@AA=@@AAC=A=??BB?C>AAAABBBBB?BBDCC1??@B99748AAA:?900*00+00//6606?9777AA<>===A=AABA>>>?<@@@D;??A>>>>>>AA@@====:;;;=@@<@<A@@@>>>AA<@@@AA6@<@:>>>??/?A>>>9>AAAA><6:=/6666(8<==B<?<?@=AA@>>=?;?:>>A@<<8===<??@@@?>>AAA?>?AABA??;?@@@?;?A<AAA;A?==@
@ATNG8:00992:02395
GATGGTAGCTCGCTGATGATATCTCCAGAAGATCAGGAACTCTAGAAGAATTCAGATTTTTAACACGAGAGTAAACGTAAAAAGAAGGTTTTACAAGACTCACGTTAACAATATTGCAGCAGTACGCACACAATCGAAGCGCAGTAAGGATGGCTAGTGTAACTAGCAAGAATACCACGAAAGCAAGAAAAAGAAGTACGCTATTAACTATTAACGTACCTGTCTCTTCCGAAACGAATGAGTACACATCGTCGTGTCGTGCTACCATCGAATCCTCTTAGTCT
+
8:<=>AABBD@BCCCCCCCCDCCGD@BBB@CBB@@@@C@CCDBBBA?BA?C?DBA>>===.??EBCBBBBCBBB=A@:::::*:B>B4;;;.;AC?AAACCEDDC@C?BB@DBB?BBBBBCBBBBEDDDCCC@CBAA<??@BBBBC?C@B;;8;BBBBCCB?BBCBBB@BB?BBB<??AAA;@994:@@AA2BC?B888A???A=A=A@@@<@<@@BBD@DBAAAA@8=9999.9>><@AACFCCCBBBBBBCBBBBBBBBBBBB?>??AB=AB?999?B???A
@ATNG8:00996:02417
GATGGTAGCACGACACGACGATGTGTACTCATTCGTTTCGGAAGAGACAGGTACGTTAATAGTTAATAGCGTACTTCTTTTTCTTGCTTTGTGGTATTCTTGCTAGTTACACTAGCCATCCTTACTGCGCTTCGATTGTGTGCGTACTGCTGCAATATTGTTAACGTGAGTCTTGTAAAACCTTCTTTTTACGTTTACTCTCGTGTTAAAAAATCTGAATTCTTCTAGAGTTCCTGATCTTCTGGGATGTGTGCGCAGTGCCTACCATCGAATCCTCTTAGTCT
+
<==>@BBBEB=666@>?>@==;;?966;>?BA<AEGC?CC?@=@BAAABB?@@@AA?B=??BA>A=::9BBCCBA<??A?A1A>;=777(388397:4<=158<=?A;@@@@@@BB=?>>;><855577550:>AE=BAA>==88599::;9550555388,2,258:;::55058888*505399===*777;=07777777688166666%6:55559599579;885=5>5:5255/48676.6//-33--/65335569?==DBC?@<@A:<::56:://
@ATNG8:00998:02386
GATGGTAGCTATACGTATATCTATGTACTCATTCGTTTCGGAAGAGACAGGTACGTTAATAGTTAATAGCGTACTTCTTTTTCTTGCTTTCGTGGTATTCTTGCTAGTTACACTAGCCATCCTTACTGCGCTTCGATTGTGTGCGTACTGCTGCAATATTGTTAACGTGAGTCTTGTAAAACCTTCTTTTTACGTTTACTCTCGTGTTAAAAATCTGAATTCTTCTAGAGTTCCTGATCTTCTGGAGATATCATCAGCGAGCTACCATCGAATCCTCTTAGTCT
+
><:;=@CBBB=BCBBADEEDBCCBCB@CBCHCABBBE>BB@B?CBBBCCC?CDCCC?B>BBDD?B?BBCBBBBBB?BBCCC3@?;?>??6@A@>9<?@<@B<>>BCCC>AABBAA@@:@??:>=A@@@@@<<8=>>>8<=??><><ABA>>:;:A<99:9=@;@=@@@@@@@@@<@@@@@5@:<867666(7;6660666///<::>=AAAA/ABBAA<A=AA<?>>?AA?;A9==@>>>9>>><8:8AAAAA=>=@==@AAB>=:<>==><AB===>=@@@?@
@ATNG8:01003:02407
GATGGTAGAGTACAGTTAGTAGACCGAAGATCAGGAACTCTAGAAGAATTCAGATTTTTAACACGAGAGTAAACGTAAAAAGAAGGTTTTACAAGACTCACGTTAACAATATTGCAGCAGTACGCACACAATCGAAGCGCAGTAAGGATGGCTAGTGTAACTAGCAAGAATACCACGAAAGCAAGAAAAAGAAGTACGCTATTAACTATTAACGTACCTGTCTCTTCCGAAACGAATGAGTACTGTATCTATGTGTGCGCTACCATCGAATCCTCTTAGTCT
+
ABBB@CCBABBBBCCFACCCCCBB@BB@CBBBBCACACCAA@BB@BB@B@AA@@@???,@=ABB@@@BCAAA<A???BAB/:9393999*93>8>777BBBAA=B=AA:>>@;?>>>@>>>>>=AAACCC=??>@<==<A?A6618;@>B@C@>?BBBB?@>>>BB;>>>BBB?BB::93:0/(/<<<<,::5=;;;??::;<?<?BBD<B<B@::;<CBBA>>>=@<@==6=00,0:::.00@@=@A@:::@@A????ACAB?CCB?C<@@<@@@9==;;;
@ATNG8:01004:02391
GATGGTAGCACACGAGATCTCATCGTACTCATTCGTTTCGGAATGAGACAGGTACGTTAATAGTTAATAGCGTACTTCTTTTTCTTGCTTTCGTGGTATTCTTGCTAGTTACACTAGCCATCCTTACTGCGCTTCGATTGTGTGCGTACTGCTGCAATATTGTTAACGTGAGTCTTGTAAAACCTTCTTTTTACGTTTACTCTCGTGTTAAAAATCTGAATTCTTCTAGAGTTCCTGATCTTCTGGGCAGACTCTCACACGCCTACCATCGAATCCTCTTAGTCT
+
7:79;=;A@BBB:;6699<BAA@BBB>C===F<CGAD<=97<)////88=<:>>=;?6:6::<=4:6:;;;:888?69::::(3717;;;7;?;?<?AC?AA>A?@@??;?BB?>?CC=AAA=C=@@@?;;;B=BBAA<A@A@????@?@CC:::A:788;>@=D=B???>>>BB;?>ABB;B<>8<<<;<.<>??D7<;;:::>>??<?@@A/@>>>E=A<@@=>?>?=;;5;:>@===B5668819///::99>@A???;6::=6<667=9>@9<??:?AAAA
@ATNG8:01009:02402
GATGGTAGAGAGAGCTCTCTCATCGTACTCATTCGTTTCGGAAGAGACAGGTACGTTAATAGTTAATAGCGTACTTCTTTTTCTTGCTTTCGTGGTATTCTTGCTAGTTACACTAGCCATCCTTACTGCGCTTCGATTGTGTGCGTACTGCTGCAATATTGTTAACGTGAGTCTTGTAAAACCTTCTTTTTACGTTTACTCTCGTGTTTAAAAATCTGAATTCTCTAGAGTTCCTTGATCTTCTGGCGCTCTGTCACGTCTGCTATCGAATCCTCTTAGTCT
+
BCAA?A;?CCCBCBB;66;;<<@;<<<;;=<@8>@@?9>:5:7@AABBBA?BABAC=?=@BAA@C@BBBBBBBBE@BBBBB2AB@AAAB>>BBB?AAA?CC<?>?ABB<??>;;;>>;===8=<888?;;;B<@:;;7:;>>??>::@@<///9:5//78>;8>5<==<<9=79379;9;,93:4::EDF/>>;;;3;????>==8881/@>@,<///<5;5:::>;;7;<59,/-/6;=>-//76:7;;>>A@AA;;;>>>>:=////5//)88/)/6///
@ATNG8:01012:02386
GATGGTAGTGATACAGATCAGACACCAGAAGTTCAGGAACTCTAGAAGAATTCAGATTTTTAACACGAGAGTAAACGTAAAAAGAAGGTTTTACAAGACTCACGTTAACAATATTGCAGCAGTACGCACACAATCGAAGCGCAGTAAGGATGGCTAGTGTAACTAGCAAGAATACCACGAAAGCAAGAAAAAGAAGTACGCTATTAACTATTAACGTACCTGTCTCTTCCGAAACGAATGAGTACGATGAGATCTCGTGTGCTACCATCGAATCCTCTTAGTCT
+
@C:6:;>BBBBBCCCCCCCCCCCCC@CCC@CC@AAB@B@BBBBBBB???=??ABBABCCC3C??A?>>>>==?A7=://...$..(.(...&.554;>>>?>>>>;>>DD<?8738>A>@===AA@@@@>;;:=@@@<>>>:;;=>:>=???=>:::DAAA<:;;A@A=AB;?=;1::889)586/6::99*//)/<;<A@???=B<@>@A<A=>>>??:>;;=>>@;>5;::1;;;6;DD?;<;A>>>ABB???BB>>>>==?@:>>>>B<@@<;;;7;;??@
@ATNG8:01013:02379
GATGGTAGAGAGACTGTAGCGCACCCAGAAGATCAGGAACTCTAGAAGAATTCAGATTTTTAACATCGAGAGTAAACGTAAAAAGAGGTTTTACAAGACTCACGTTTAACAATATTGCAGCAGTACGCACACAATCGAAGCGCAGTAAGGATGGCTAGTGTAACTAGCAAGAATACCACGAAAGCAAGAAAAAGAAGTACGCTATTAACTATTAACGTACCTGTCTCTTCCGAAACGAATGAGTACAGAGAGTACGATATGTCTACCATCGAATCCTCTTAGTCT
+
4=<=?CBD?@@BAAAAACDCCBCBD?CCD@BBBA:;7;?BBB;::C?BB@A>@@:99@?@,@?A??>CA873777)7999;;;+4447=>?1===7;AA=<A<988,518<7?<=48::;CBBBEDBCBCABB?CBCB?B@@@?==;6?9?=?;@A@AABBB@CCCAAB@BB?>>><>?998*9>?;88998(6=6<688AAA??;?<AADC;>;>ACCC?BBACCCB?C>BBB<BBC?BBBBBBBBBACAABCCBB@BBBBB><<8<=??A<??=:;:8<A999
@ATNG8:00969:02420
GATGGTAGCGCATATCAGCGCAGCCCAGAAGATCAGGAACTCTAGAAGAATTCAGATTTTTAACACGAGAGTAAACGTAAAAAGAAGGTTTTACAAGACTCACGTTAACAATATTGCAGCAGTACGCACACAATCGAAGCGCAGTAAGGATGGCTAGTGTAACTAGCAAGAATACCACGAAAAGCAAGAAAAAGAAGTACGCTATTAACTATTAACGTACCTGTCTCTTCCGAAACGAATGAGTACGTGTGCGACGTGTCTCCTACCATCGAATCCTCTTAGTCT
+
<>=@8;;555=<<<==AAAABB;;;7;BB@CBBB@@=@=AAABCBB?BB?B?BCCDDDEE3C?BBCCBABBCED=B;;;>@>0@B@D@DDF;CCA?ABCC@AABB?B?AA>A@@=@AAAB;;;CGCBBBCCC@AA@C>BBB@D@;;6:>AA@;@BAABC@A@ADBB;:5:@=?A?:>>==;;0<88/8====,;A5;<8743==C7=:77;827255@@A?BB@B:9:?@=@@@+000+0:::AAA??>9883999:;>=:@<?::48868@677397:3:>?BA
@ATNG8:00973:02457
GATGGTAGCACGACACGACGATGTGTACTCATTCGTTTCGGAAGAGACAGGTACGTTTAATAGTTAATAGCGTACTTCTTTTTCTTGCTTTCGTGGTATTCTTGCTAGTTACATACCATCCTTACTGCGCTTCGATTGTGTGCGTACTGCTGCAATATTGTTAACGTGAGTCTTGTAAAACCTTCTTTTTAACGTTTACTCTCGTGTTAAAAAATCTGAATTCTTCTAGAGTTCCTGATCTTCTGGTAGAGCGTGCATATATCTACCATCGAATCCTCTTAGTCT
+
BCCC@@>BAA>;;;==>@=666===<AA>CCB?B@@@:@@=@?AB@@@BB>@?>998(3-3333-44:<<BC7739133333$396;899(38;9;BBB>BB7:9A@AC<??AC=A>ABB?B??AAA@;;;=AAAA<@@A<;;@@@BAAAAABB<?==9=<8=:?===??>>>>B@A@@5A<@<?>===+8/6777.777776755705>???&;;?::4>:>@=@AA;;880/5:///6548;@076:A???>>???AA>>>AAA<>>>=>:9:7:AA<A@=>>
@ATNG8:00975:02454
GATGGTAGTATCTGCACACTCTGTCCAGAAGATCAGGAACTCTAGAAGAATTCAGATTTTTAACACGAGAGTAAACGTAAAAAGAAGGTTTTACAAGACTCACGTTAACAATATTGCAGACGCACACAATCGAAGCGCAGTAAGGATGGCTAGTGTAACTAGCAAGAATACCACGAAAGCAAGAAAAAGAAGTACGCTATTAACTATTAACGTACCTGTCTCTTCCGAAACGAATGAGTACGTGTGTCGTACGTGAGCTACCATCGAATCCTCTTAGTCT
+
8:::=AB@@@CD;96>=>>?===?@:<AB=@@:;:A=@;@@A?@>A?@?;?<===:9999'8<AFCCCDAABBD>99<AABB2BB@D@BBB:BCC@CCDCCCC@@=A?BB@BCC?BACBBBBBBCCBB?ABCC@BCCCBCCC@CAEBB?BCCCCCCB?BDCBCC@CD@BBB?BCB@A6;;:24<8<8,9708;<BCBABA?C@BBBB?B?@AACD?CBBB@A@?C@CCD<>@C@CBBBAAAFCBBCBBCDCCBAAABAAAA?ABCCC@CC@@@@?CCBAA
@ATNG8:00980:02455
GATGTAGGAGACACGTCGCACACGTACTCATTCGTTTCGGAAGAGACAGGTACGTTAATAGTTAATAGCGTACTTCTTTTTCTTGCTTTCGTGGTATTCTTGCTAGTTACACTAGCCATCCTTACTGCGCTTCGATTGTGTGCGTACTGCTGCAATATTGTTAACGTGAGTCTTGTAAAACCTTCTTTTTACGTTTACTCTCGTGTTAAAAATCTGAATTCTTCTAGAGTTCCTGATCTTCTGGCGCGTATGTATGTCGCCTACCATCGAATCCTCTTAGTCT
+
@<==B=B@BBECCCCCBBBCBCBBABACCAA>@BBB=BB@D:;;:CBCD@CB@@?@C=@A::8:?CCCBBBABA@BBBBC3AA=AAAA<BBCB@BBB?BB?B?@B9949CAA>>AA=A==:=<???878>>=A>>=;@@AA>===BAA>?>>>?368>;>><?;?@@DDBB?@<?>===/:4:78////(/<;<<,//;:;;;=<<:=>>>/>;;;A<A=AA<@???>==8=;>==?<<6=<?;@>>>??@@@@@@AAAA<@@A:>:::A=>><>AA9=>>>>
@ATNG8:00983:02435
GATGGTAGCGCACACATAGATACAGTACTCATTCGTTTCGGAAGAGACAGGTACGTTAATAGTTAATAGCGTACTTCTTTTTCTTGCTTTCGTGGTATTCTTGCTAGTTACACTAGCCATCCTTACTGCGCTTCGATTGTGTGCGTACTGCTGCAATATTGTTAACGTGAGTCTTGTAAAACCTTCTTTTTACGTTTACTCTCGTGTTAAAAATCTGAATTCTTCTAGAGTTCCTGATCTTCTGGCTCTCGTAGACAGATACACCATCGAATCCTCTTAGTCT
+
CCBC>BBBBCCCCDCCDBBBCCCCBBBDEDA@=@CBI?CD?C@BBCCCCD@CDBBB?B@CCCA>D@BBBBCCCBB?BBECC1:98;ACG=BBBC@DDC@CC?AABDDD@CEEDDCCC?@@B=A>BBBCBCCCADDBB?BCHHCBBBC@@@AAA@A=ABC@BB?C@BBBBCCCCD?BBBBB;B?C>;;;;:*;CAAB>BBAAB@@:<;4;;;;*;BBCC@C@BFACBBCAAA>B@BCCCCC=@@@=@BAAABBBCDCBBDCCCBG?AA@BB?BB?@???ABC??
@ATNG8:00986:02433
GATGGTAGACATATCGTACTCTCTGTACTCATTCGTTTCGGAAGAGACAGGTACGTTAATAGTTAATAGCGTACTTCTTTTTCTTCTTTCGTGGTATTCTTGCTAGTTACACTAGCCATCCTTACTGCGCTTCGATTGTGTGCGTACTGCTGCAATATTGTTAACGTGAGTCTTGTAAAACCTTCTTTTTACGTTTACTCTCGTGTTAAAAATCTGAATTCTTCTAGAGTTCCTGATCTTCTGGATACACTCATGTGCACCTACCATCGAATCCTCTTAGTCT
+
@<==?DBBBCCBBBCCCCCCCCCCBBBAAC997:@?@=A@>@?BCB?ACC@BB@@A?C?BAAB?B>AAABBCCCA>A@>=>+==4?BA199BA5>56.5>5::<>@@<@A>====A:=>D<?<?@????AA====A;?:;;@@@@@>>@@@@==6;9>7:>;>:>>?;;9?>=9>8889&50;6=>@@@.?>>@>195559:::=>3;;95(5778;3737A6??>@???<@<>>@@<>;>@@=CAA>@???>=>>A@@@=???=@;;:@=>>;>AE<@@==>
@ATNG8:00987:02446
GATGGTGATAACTCGCTGATACACCCCAGAAGATCAGGAACTCTAGAAGAATTCAGATTTTTTAACACGAGGAGTAAACGTAAAAAAGAAGGTTTTACAAGACTCACGTTAACAATATTGCAGCAGTACGCACACAATCGAAGCGCAGTAAGGATGGCTAGTGTACTGCAAGAATACCACGAATCAAGAAAAGAAGTACGCTATAACTATTAACGTACCTGTCTCTTCCGTAACGATGAGTACTATAGACTATCTGAGACTACCATCGAATCCTCTTAGTCT
+
566=74----(----,;//////:::&444.4888:;8<7;;;///6366(/(338;;;;;;%3.3888//(-5555,--//////#/;4;8?>>0=97)/////:<>=:<8<<75540448:5566699:;4444544447::44488829398834443/////;;=;044.444.4333-3;=8=>>>1::58877778///3///958388///)/::::77)/)/6617;:9:=:334;;98886///6//3;;83334889;8022,22248;/--
@ATNG8:00989:02420
GATGGTAGTGTCATATGAGAGTGTGTACTCATTCGTTTCGGAAGAGACAGGTACGTTAATAGTTAATAGCGTAACTTCTTTTTTCTTTGCTTTCTGTGGTATTTCTTGCTTAGTTACACTAGCCATCCTTACTGCGCTTCGATTGTGTGCGTACTGCTGCAATATTGTTAACGTGAGTCTTGTAAAACCTTCTTTTTACGTTACTTCTCGTGTTAAAATCTGATTCTTCTAGAGTTCCTGATCTTCTGGACAGAGTGTGCAGATACTACCATCGAATCCTCTTAGTCT
+
::==8544:9455;;99<<<666>>=<<ABCD>A?BB=CB?C@@@@CCCB>;;555.47;99:5;49995554.4;3999999$98:3879:(/----(--66/52,---(-57)/5555;<;5:651549:999999299==9=>>9:55955/7777//)///5::27)4444444996:4444&4.4.44444$499<394/)///////4:::+/555555:;45555559.5.5<=;;;8<<;044///7/////77;;=>><<799444.4:3844.38833
@ATNG8:00989:02449
GATGGTAGGAGCACGTCGCACACGTACTCATTCGTTTCGGAAGAGACAGGTACGTTAATAGTTAATAGCGTACTTCTTTTTCTTGCTTTCGTGGTATTCTTGCTAGTTACACTAGCCATCCTTACTGCGCTTCGATTGTGTGCGTACTGCTGCAATATTGTTAACGTGAGTCTTGTAAAACCTTCTTTTTACGTTTACTCTCGTGTTAAAAATCTGAATTCTTCTAGAGTTCCTGATCTTCTGGGCTGCGCTGATATGCGCTACCATCGAATCCTCTTAGTCT
+
>:@=?C=C@BBDCCDBBBABBBBBBBBCBBAACBBC>CD@D?BBCBBCB?CAABC?B?ABBB?C?BAAABBCAB?ABBBB3B@<=7894:ACC<>?B@CC@99:AAA:??A>?@@@>?>>;>:>>====??:?;;;:>:;;>=?EDDD??>>>>>888=>>:=<AAABAAA==:>AAA@1;4:488887(8@676.779///=67;<?AAA/@???D<A=<<8;AAB===<A<@@@A@A<=<=@6@//-;3--/<===@>>>>>;???=:5:60633-33377
@ATNG8:00992:02424
GATGGTAGGTGCACATGAGTGTATCCAGAAGATCAGGAACTCTAGAAGAATTCAGATTTTTAACACGAGAGTAAACGTAAAAAGAAGGTTTTACAAGACTCACGTTAACAATATTGCAGCAGTACGCACACAATCGAAGCGCAGTAAGGATGGCTAGTGTAACTAGCAAGAATACCACGAAAGCAAGAAAAAGAAGTACGCTATTAACTATTTAACGTACCTGTCTCTTCCGAAACGAATGAGATACTATGTAGAGCTCTATACTACCATCGAATCCTCTTAAGTCT
+
8999.44939:<=<<<665<<55668=>>;>>=AAA@C?ABBBCAA7;;5:=@@@@CCCB3B=;;9;;9@@@BB<@@A@A=A(??.4.9;;+;77)//////:;=8969;5999*//88AAB@@@B@BBA@@;?>9924888::<A9=8=00*0/988:;:7?;=??A8:7>><<;=:=>?7///588;;;,99075799699<27155555'2+27>??<@<;;:54.45444)444.///////866333887777773335588377=;;5:73///(/(/977
@ATNG8:00993:02461
GATGGTAGCAGACGTGACAGAGCGCCAGAAGATCAGGAACTCTAGAAGAATTCAGATTTTTAATCACGAGAGTAAACGTAAAAAGAAGGTTTTACAAGACTCACGTTAACAATATTGCAGCAGTACGCACACAATCGAAGCGCAGTAAGGATGGCTAGTGTAACTAGCAATAATACCACGAAAGCAAGAAAAAGAAGTACGCTATTAACTATTAACGTACCTGTCTCTTCCGAAACGAATGAGACTATGTAGAGCTCTATACTACCATCGAATCCTCTTAGTCT
+
::/576<A<@=<56666>>=====?:654.44444:5:5:::///8388*/(36555888'7(-----/38899;16///:::'77)/)555'577477///7799387;;7;::+/////7799;;;;>65584:9<233:;:;;<6:5://)/8///89=4=;;>>?88848??;77399/333322225'28022288898<8:49955/51524??8>:=955;7:499;4<<<6::8===B@A??====BBBBC@>;==>=??>8817A8==@<??=;8
@ATNG8:00999:02433
GATGGTAGTACATGATAGACGACACCAGAAGATCAGGAACTCTAGAAGAATTCAGATTTTTAACACGAGAGTAAACGTAAAAAGAAGGTTTTACAAGACTCACGTTAACAATATTGCAGCAGTACGCACACAATCGAAGCGCAGTAAGGATGGCTAGTGTAACTAGCAAGAATACCACGAAAGCAAGAAAAAGAAGTACGCTATTAACTATTAACGTACCTGTCTCTTCCGAAACGAATGAGTACTATGTAGAGCTCTATACTAATCGAATCCTCTTAGTCT
+
CCBC?BBBCCCCBBBDCCCCAABBBACCDACCCCBB>@>@DDCBA@@DD?B>@>A;;;;;*;?CFIGCBBBCCD>DCBBBBB1@@?B;@AA9ADD@CBBCDBBCC?C?BB?BBC?BBBABBDCAABDDCB@BADDCC@BAAABCCC@D@CAA?@CCCCBBD@CCCBBB>BC@CBB=@?88829=>;:9999(9B<ABAABCBBB?B?>>>A<@8;;DFD@BBA@@BC?B?ACG>C@@>@ABACDCCCAABACCAAAAADBA@AA<A@@A=;;6:=>:?A===
@ATNG8:01000:02466
GATGGTAGCGAGCGAGTGTGTACCAGAAGATCAGGAACTCTAGAAGAATTCAGATTTTTAACACGAGAGTAAACGTAAAAAGAAGGTTTTACAAGACTCACGTTAACAATATTGCAGCAGTACGCACACAATCGAAGCGCAGTAAGGATGGCTAGTGTAACTAGCAAGAATACCACGAAAGCAAGAAAAAGAAGTACGCTATTAACTATTAACGTACCTGTCTCTTCCGAAACGAATGAGTACTATGTAGAGCTCTATACTACCATCGAATCCTCTTAGTCT
+
9:999=87>@A9;9@BBBCCDGGGBCC@CBBAAA@A?BBBACCC?BB8:8:ABCBCCC3C@BB897BA998C:?7;6@@@+=>:=:=>>7BBB?BAAB@;@?C<@<AB?A@A>AA?@@BBCEJAAA@@@@?BCCD?@ABCCDCC@C?B00,00<000?@=ACB????BB9>?86;=;;;379;477789(3949788>99;?;?;;<;=9<6<=BDC?;;;BAAB>A>ABE>CBB?CBB?@?BBCBBBDCB@???A>>=??@@<@B>==9==9:::3:A@@A
@ATNG8:01003:02424
GATGGTAGTGTCATATGAGAGTGTGTACTCATTCGTTTCGGAAGAGACAGGTACGTTAATAGTTAATAGCGTACTTCTTTTTCTTGCTTTCGTGGTATTCTTGCTAGTTACACTAGCCATCCTTACTGCGCTTCGATTGTGTGCGTACTGCTGCAATATTGTTAACGTGAGTCTTGTAAAAACCTTCTTTTTACGTTTACTCTCGTGTTAAAATCTGAATTCTTCTAGAGTTCCTGTCTTCTGGTAGAGCGTGCATATATCTACCATCGAATCCTCTTAGTCT
+
49997565=<<;;;<=666<<=<=AA<<>><=254990993;7<<=;;55.55;;<8@;AA@@=@?BAB@>@A;;5;AA@A0@@=@@@D>A@@@ACCD?AA=;<;=::49@@@@@55.555255595;::99.555549>@@::9@@B:9:>9:939442/<69)//77;::44.//////$/)/3/////$/44<<39:5555:<<<.555'/:///)/49:)/6====<8<544444.445.5;<<55559944498:8::<5:9:4838>:?87079=;9
@ATNG8:01003:02465
GATTAGCTCTGCTCTGACTCTCGTACTCATTCGTTTCGGAAGAGACAGGTACGTTAATAGTTAATAGCGTACTTCTTTTTCTTGCTTTCGTGGTATTCTTGCTAGTTACACTAGCCATCCTTACTGCGCTTCGATTGTGTGCGTACTGCTGCAATATTGTTAACGTGAGTCTTGTAAAACCTTCTTTTTACGTTTACTCTCGTGTTAAAAATCTGAATTCTTCTAGAGTTCCTGATCTTCTGGGTGCGCTACAGTCTCTCTACCATCGAATCCTCTTAGTCT
+
BBC?BBBB<CCCCCBCCDCCAAACDDCBBA?CCDF@CB>?>ABBBCBB>BBB;;7;=BB=B@GAC;;;CBBCB>AB@A@0AB=@@FD?BBBCAHED>BB:;;BCDD?BBGDBBBB?AAC?B>BBAAABBE@CCCC?CCDCDCBCCCCCCBBBC@CCC>AA@B>AABBBBBBB<@A@@@7A>B>@AAAA0@CCCC?CCBBCB@@@@=@A@A,ACAAA?A@CC@BBBCB@@>@?AAACA@9?9;;0<C;;;CBBBCCDBBBDDDG@BBB@@=@B@AAA?ADBBB
@ATNG8:01007:02463
GATGGTAGCACACGAGATCTCATCGTACTCATTCGTTTCGGAAGAGACAGGTACGTTAATAGTTAATAGCGTACTTCTTTTTCTTGCTTTCGTGGTATTCTTGCTAGTTACACTAGCCATCCTTACTGCGCTTCGATTGTGTGCGTACTTCTGCAATATTGTTAACGTGAGTCTTGTAAAACCTTCTTTTTACGTTTACTCTCGTGTTAAAAATCTGAATTCTTCTAGAGTTCCTGATCTTCTGGATACACTCATGTGCACCTACCATCGAATCCTCTTAGTCT
+
;5<<<BBBCCBBBCCCCCCCCCCCCBBBDBBB@CCCC>CD@B@BCCCCCC@BBAAA@C@BBBB?B>BAAAFBBBB@BBBBA2AB=@AAA;@AAA?BBB=AD5:9AA@@>BBBBC@@@7>>A<@<@A@@@AAA;AAA@599<<::;==>>:>?===:>==<AA<@:>>>>>ABAA;???AA2A=A:>>A@@.=====,//:///=::=;???@*977;>4>4>?9>@?@@==8;5:;:877+/.93;7<>>>A>=>=C==;;77::67677@9==6>>=;?A???
@ATNG8:01007:02468
GATGGTAGCGAGCGAGTGTGTATACCAGAAGATCAGGAACTCTAGAAGAATTCAGATTTTTAACACGAGAGTAAACGTAAAAAGAAGGTTTTACAAGACTCACGTTAACAATATTGCAGCAGTACGCACACAATCGAAGCGCAGTAAGGATGGCTAGTGTAACTAGCAAGAATACCACGAAAACCAAGAAAAAGAAGTACGCTTAACTATTAACGTACCTGTCTCTTCCGAAACGAATGAGTACGATGAGATCTCGTGTGCTACCATCGAATCCTCTTAGTCT
+
A=A=?BBB@@ACBBBBDDDCCCCCCACDD?BBBEBB?B?BCCBBAB>BC>B?BBBABBBB2B@C:;;CCGCCCC=B@@@CBC3BB>B?BCC8BBC@CCCDCCC:97;@BB?@@@>AAAACCCBBBBBACCCE@CCCB<??AAAAAC@C@C:99:BBAABBD@BBB:::>AC=?@?3999999+:39;99999(78/7?@BDBB?B?BBBC@D?B@@@@:>>=>=996:<@>?8?;;6888CA===>>>>>>ABB;::>:888??;????B===:===:=>@@A
@ATNG8:01012:02438
GATGGTAGATATATGCACGCTCTACCAGAAGATCAGGAACTCTAGAAGAATTCAGATTTTTAACACGAGAGTAAACGTAAATAGAAGGTTTTACAAGACTCACGTTAACAATATTGCAGCAGTACGCACACAATCGAAGCGCAGTAAGGATGGCTAGTGTAACTAGCAAGAATACCACGAAAGCAAGAAAAAAGAAGTTACGCTATTAACTATTAAACGTACCTGTCTCTTCCGAAACGAATGAGTACACACTCTCATATGACACTACCATCGAATCCTCTTAGTCT
+
:==>@BDBCBBBCCCCDCCCDDDCC@AAB>@@CB@@>@?BBB??AA?BB?B?@>?@BCCC+=8BBB@@8BB=CC;AABBC<AAAA>B?CCC;CCDBBB;;9==59498@@7<<B?BCCCC=<;BBBBBBCCB@B@@C=@??BAAAB?B?A@@<@BBBCCBB???@??@?BB@BBB499:9:,777/8>>>@@(<=687.68=>A>>;>:::86056'5<CCC@CCCBBBC@E@BBC?CCC?BBB?@?BBBBBBBCBCBCBBAA@CBAC?BBACD?BB?BBB=?ACCB
@ATNG8:00968:02491
GATGGTAGCTCTGCTCTGACTCTCGTACTCATTCGTTTCGGAAGAGACAGGTACGTTTAATAGTTAATAGACGTAACTTCTTTTTCTTTGCTTTCGTGATATTCTTGCTAGTTACACTAGCCATCCTTACTGCGCTTCGATTGTGTGCGTACTGCTGCAATATTGTTAACGTGAGTCTTGTAAAACCTTCTTTTTACGTTTACTCTCGTGTTAAAATCTGAATTCTTCTAGAGTTCCTGATCTTCTGGGCAGACTCTCACACGCCTACCATCGAATCCTCTTAGTCT
+
0//939:999;;;95/7///////;;556>;:7;>B<5>>7?<;=?@@CC=B><999)5.5999.5.555//7//)/93:;===+=<<5<<<:144666;;;9<<7666=<=8<@BC996A<@@@6;6;BB=B@@@=BB@@?CAAA@@;;9BBAABB@@<AAA?BB@C?BBB?>?BA@=?9999*929244444$4:::<3:594444455.555&59945.55::5655555:.5.5==?;>=A999-9>:;9??C:9:A9:9299929995=:>=9999.4@99;
@ATNG8:00969:02482
GATGGTAGCTCACGTACGTCACACGACTCATTCTTTCGGAAGAGACAGGTACGTTAATAGTTAATAGCGTACTTCTTTTTCTTGCTTTCGTGGTATTCTTGCTAGTTACACTAGCCATCCTTACTGCGCTTCGATTGTGTGCGTACTGCTGCAATATTGTTAACGTGAGTCTTGTAAAACCTTCTTTTTACGTTTACTCTCGTGTTAAAAATCTGAATTCTTCTAGAGTTCCTGATCTTCTGGGTCTCTCTCTCACGCACTACCATCGACTTGCAGAGTCT
+
8977499;==CCCDGEDDCDBBCCBBCCB;;4;;:.:A>B?BBCDC@B?ABBBB?B?BCDC?@=@@@@@@@;;4;;;;;)9A=@ACB9?@;;7;A@;AB989BBAA>A978A?@A>AAB?C?BB>=8:;848555(./77999;689;:/--3---/355/54:==;;;;9;186555&56<:?AAAA/;;;==16///@>=>>>8====+=>>>>:>:>?<@@@@B??;?=AA>>?>9=888-8==A??:;;????===;77-333333727<A=;:7/-
@ATNG8:00976:02513
GATGGTAGGTGCACATGAGTGTATCCAGAAGATCAGGAACTCTAGAAGAATTCAGATTTTTTAACACGAGAGTAAACGTAAAAAAGAAGGTTTTACAAGACTCACGTTAACAATATTGCAGCAGTACGCACACAATCGAAGCGCAGTAAGGATGGCTAGTGTAACTAGCAAGAATACCACGAAAGCAAGAAAAAGAAGTACGCTATTAACTATTAACGTACCTGTCTCTTCCGAAACGAATGAGTACGTGTGCGACGTGTCTCCTACCATCGAATCCTCTTAGTCT
+
/;99894;.445::<ABCCCCEFCB?BCD?DDDBAA<@=@BBBBBB?BB>B@BBB;99999%;<ACBDCCFFAAA8@E;;;;;;$;?=@=BBB9CBB;>BABCDCBB7959@=@BB@BCABBDCBBBCCCCCBB?BCCD?BAABBBBC:>:>994:BCCCCA@>@BAA@?<??;?BB?AADDC=@9949>>>@2@@=@998AAA8837:>>>>;>=AABA@=@BBBBBE@C@BBB>BCC?BBCCBBBBBA>>>BBBBAAAD@?;>>?9?C@@@<AA<:;;<AA;:;
@ATNG8:00979:02481
GATGGTAGCGCGACGAGCGTAGACCCAGAAGATCAGGAACTCTAGAAGAATTCAGATTTTTAACACGAGAGTAAACGTAAAAAGAAGGTTTTACAAGACTCACGTTAACAATATTGCAGCAGTACGCACACAATCGAAGCGCAGTAAGGATGGCTAGTGTAACTAGCAAGAATACCACGAAAGCAAGAAAAAGAAGTACGCTATTAACTATTAACGTACCTGTCTCTTCCGAAACGAATGAGTCGATGAGAGAGCTCTTTCTACCATCGAATCCTCTTAGTCT
+
A<>??CCBCBBABCCCCCCCBCCDC=CCC@BBBC;;8;?BCBBBAD?BC?B?BBAABAAA2B@BBCCBBBABBC;>?@@?@@,@A=@4;;;7;EEFGBAACCBCD@D?CC@BBB?CBBBBBBCCDCCCCBBB@CBCB=@@BBACAA=A=A;;8;ABBCCCC?BBCAAA@AA=A@@=AAAAB<A@@=ABAAA3>?;?888AABBB:=:>A@@:><>?CCF?CCBCBC@7:8:DD=CBC?BBBBCCCBBB>?>AABBCBBB=BCAA<AA???<@@=:;;<A>:::
@ATNG8:00984:02502
GATGGTAGACATATCGTACTCTCTGTACTCATTCGTTTCGGAAGAGACAGGTACGTTAATAGTTAATAGCGTACTTCTTTTTCTTGCTTTCGTGGTATTCTTGCTAGTTACACTAGCCATCCTTACTGCGCTTCGATTGTGTGCGTACTGCTGCAATATTGTTAACGTGAGTCTTGTAAAACCTTCTTTTTACGTTTACTCTCGTGTTAAAAATCTGAATTCTTCTAGAGTTCCTGATCTTCTGGCGCGTATGTATGTCGCCTCCATCGAATCCTCTTAGTCT
+
:<>>?CBCCCCBBCCCCCCCCBBBCCBBBBBC?B@?@;?D<?=?BDEDAA?CAABB?B?BBBA<A<BBBBBBBA=8=>>>>/>?=A9996:989?BBB@BB688?A;:7;AA?>=??<@@@:@;>>>>>??A;AA;;7>A>>@>?@@AAAAA?@@=AA@<>=:=:>>AA>>>>>9@?>DC2C<@8==>>=.;>777.666///<:;>:?>>>/>>>DD=B=;;7;>>@?@@<A<AA@A@A7::?;?===>>:;:A???@@A<??<???>>:=D;>?==AAA<<
@ATNG8:00984:02508
GATGGTAGCTCTGCTCTGACTCTCGTACTCATTCGTTTCGGAAGAGACAGGTACGTTAATAGTTAATAGCGTACTTCTTTTTCTTGCTTTCGTGGTATTCTTGCTAGTTACACTAGCCATCCTTACTGCGCTTCGATTGTGTGCGTACTGCTGCAATATTGTTAACGTGAGTCTTGTAAAAACCTTCTTTTTACGTTTACTCTCGTGTTAAAATCTGAATTCTTCTAGAGTTCCTGATCTTCTGGGTCTACGCTCGTCGCGCTACCATCGAATCCTCTTAGTCT
+
//:;6?@?CBBBB@@ACCEEBBBBCCBAB@@@<@BBC=CC>@=?A@A;@<:>A>==9=9=;;:9>166;@<555;7;;>>>*6626===4;;9626?A=@B:9;9@<@9BCCCBBCB@BBC?@=CBA@ABCC=@@BB>CDCBBBBBCBBBCCCDL@<<<?BB@B=@@@@@@AAB=@999::'9<@299>>>,>@ADF>D996;;5559.555&59955258=D;???9:9A;?;?C<@@@:><@@;AAACCCDDFBBBAA@ABDE?BBCBB@BD>>??;?BBBB
@ATNG8:00999:02479
GATGGTAGTCTCAGATAGTCTATAGTACTCATTCGTTTCGGAAGAGACAGGTACGTTAATAGTTAATAGCGTACTTCTTTTTCTTGCTTTCGTGGTATTCTTGCTAGTTACACTAGCCATCCTTACTGCGCTTCGATTGTGTGCGTACTTCTGCAATATTGTTAACGTGAGTCTTGTAAAACCTTCTTTTTACGTTTACTCTCGTGTTAAAAATCTGAATTCTTCTAGAGTTCCTGATCTTCTGGTCTACTACACTGTACTCTACCATCGAATCCTCTTAGTCT
+
@9957<==BBCBCCBAACA@;@BBCCCCBBBB@CDBD>CC@GADBBCCCB6:6===9B=@@?;7@<BAA@;;:9;.44449':<699CA9956646>D=@B=@@?@;;9;BFC@BAC@CBC@D@CCAAA@@@=@BBB?CBBBCDC@@@A>;;;AA>ABA>AA=@<@BBBABCCCACCCIF9A=A=<<;;;*;AAAC<AAB<;;BA@@4;:;9*9@@?@<@?CC>AACDBAB=@=@AABCC?BBB@BBABCDEDBBBECCCAAADD@CCCBB?AB?@@?<??@??
@ATNG8:01003:02494
GATGGTAGTGTGTCTCTGAGAGTAGTACTCATTCGTTTCGGAAGAGACAGGTACGTTAATAGTTAATAGCGTACTTCTTTTTCTTGCTTTCGTGGTATTCTTGCTAGTTACACTAGCCATCCTTACTGCGCTTCGATTGTGTGCGTACTGCTGCAATATTGTTAACGTGAGTCTTGTAAAACCTTCTTTTTACGTTTACTCTCGTGTTAAAAATCTGAATTCTTCTAGAGTTCCTGATCTTCTGGATAGCGACGCGATATACTACCATCGAATCCTCTTAGTCT
+
?===?BCBBB;;6;;<@CCBBBBDBBBBBBBC@BBBB>CD?B?CBBCBBC?CBBCD@C?BBCC?C@CBCBCCCBB=AB@@@0AA=@@@@<@CCC@C;;8;C?;;;DDFACEIJFEBB?B??;@>BBBB@B::6;A@@;@BCBBBCDDCBBBC@@@=;;;<@B?B@BBBCDDCBB@BCCCC;C@D?BBBBA0AB@@@:@ACCCBBCCB?CFGF5BBBCFBC@BB@DCCBBAA?B?BCCCBC@CCC?BCCCCCDDCCBBBCBBBBBC@CDCBA>BB?BBB@BCA@@
@ATNG8:00971:02532
GATGGTAGACACGTGTGCTCTCTCGTACTCATTCGTTTCGGAAGAGAGGTACGTTAATAGTTAATAGCGTACTTCTTTTTCTTAGCTTTCGTGGTATTCTTGCTAGTTACACTAGCCATCCTTACTGCGCTTCGATTGTGTGCGTACTGCTGCAATATTGTTAACGTGAGTCTTGTAAAACCTTCTTTTTACGTTTAACTCTCGTGTTAAAAATCTTGAATTCTTCTAGAGTTCCTGATCTTCTGGGTGTATCAGCGAGTATCTACCATCGAATCCTCTTAGTCT
+
??<<8>@>0/0///:///<>;;;=<6556=<<4;::>8?=:>:995>?496;<<7<,//7;4749<=<@@@;@8<<<<:'99.44:;;4<><;)///)/:3////55.5A?455==7=BB?B=?>?9:89>8>?BB@@A;>>:99>99999222+...(..(.277:777999253979+9)/*/5===,99777.<9<=///99-/(----'--/(/8/508A;@>>>;<==A<>>>C>>8:7770///>==66;<;;:;???@@>A====8::4:;;:;;;==
@ATNG8:00977:02528
GATGGTAGAGAGAGCTCTCTCATCGTACTCATTCGTTTCGGAAGATGACAGGTACGTTAATAAGTTAATAGACGTAACTTTCTTTTTCTTGCTTTCGTGGTATTCTTGCTAGTTACACTAGCCATCCTTACTGCGCTTCGATTGTGTGCGTACTGCTGCAATATTGTTAACGTGAGTCTTGATAAAACCTTCTTTTTACGTTTACTCTCGTGTTAAAAATCTTGAATTCTTCTAGAAGTTCCTGATCTTCTGGCGCTCTGTCACGTCTGCTACCATCGAATCCTCTTAGTCT
+
9999699=??B@A@B=99955555>=666<;;4;:::195053-.----8838;::7491//)/:6;6:=F@>?//(/88/8;;;;+8:7<:??3?@??:?8827;8783:==6<ABA>>>@=B@?;@=@??;;888;><<<6:::;=<>766<<<977;6<;?688:>;??AA@@@@>1876777(/38)//;9;(//879.558576666616777'677/39.3)..0644-.).8486<>;<<=5::>:>>>>BBBBBB==>>>>>>>E=A@===8=<:@@@=?B@96
@ATNG8:00981:02520
GATGGTAGCACACGAGATCTCATCGTACTCATTCGTTTCGGAAGAGACAGGTACGTTAATAGTTAATAGCGTACTTCTTTTTCTTGCTTTCGTGGTATTCTTGCTAGTTACACTAGCCATCCTTACTGCGCTTCGATTGTGTGCGTACTGCTGCAATATTGTTAACGTGAGTCTTGTAAAACCTTCTTTTTACGTTTACTCTCGTGTTAAAAATCTGAATTCTTCTAGAGTTCCTGATCTTCTGGTGTCGTCTATCATGTACTACCATCGAATCCTCTTAGTCT
+
55<>:=CBBCDCBBBABCCCCCBCBCCBCCAA?ABBE>AA?A@@@@AA@@<@A@?@?C:;5==:=:>BBB??>BB<??;;;);A8===>68;;<9<CB>BC57:?A9939>A<?@AA=BAA=A<>>>?>9:;=AAAD:@@@B>>>?BAA@@@;;;5;==9>>;>:>B?;;:@==488888)89>48////(/9666)/////.9;997;AAA/A666?9?:==9=??>?>?;@<??@==<///<7:77999666=@>??>AAABA<A?@@A<@@<@@A<?>=<>
@ATNG8:00982:02521
GATGGTAGTATAGAGCTCTACATAGTACTCATTCGTTTCGGAAGAGACAGGTACGTTAATAGTTAATAGCGTACTTCTTTTTCTTGCTTTCGTGGTATTCTTGCTAGTTACACTAGCCATCCTTACTGCGCTTCGATTGTGTGCGTACTGCTGCAATATTGTTAACGTGAGTCTTGTAAAACCTTCTTTTTACGTTTACTCTCGTGTTAAAAATCTGAATTCTTCTAGAGTTCCTGATCTTCTGGTGTCGTCTATCATGTACTACCATCGAATCCTCTTAGTCT
+
::<<8<<>BBCBB@@>@;;<=@@AAA@?;@@A=BABC<@@<@?A@?@?9:37>=;?6?6?=>?6?>BBBBCCB@B?@@@@@2==8>776(2;784=8=6=B>=?;@??<?B???@>>:=BB;?<=<<?@;;;=B>;;7;B??>>?>>>@@@@@??::;;:>>8>:=@BBAAAAA<?>???5?=@:==BBB/BA?@>6::>>====::1////(////96;3>>=B;;;>>B<A<>?>@@A;??D=>??BB@???@>>>??AA??@<@@>>><??<@;;6==666
@ATNG8:00983:02525
GATGGTAGGCGAGAGTGAGACGCAGTACTCATTCGTTTCGGAAGAGACAGGTACGTTAATAGTTAATAGCGTACTTCTTTTTCTTGCTTTCGTGGTATTCTTGCTAGTTACACTAGCCATCCTTACCGCGCTTCGATTGTGTGCGTACTGCTGCAATATTGTTAACGTGAGTCTTGTAAAACCTTCTTTTTACGTTTACTCTCGTGTTAAAAATCTGAATTCTTCTAGAGTTCCTGATCTTCTGGATACACTCATGTGCACCTACCATCGAATCCTCTTAGTCT
+
?=>?@CBC@CCBBCCBCCCCABACBCCBDDCC?DDBC<BB?C@CAABCCC?BBBBB>B?BBAA>A?CBBBBBBBB@BBBBB2@A=@B@@9>BBB@BBC>@B598BBCB?B@>>>>>>:>>C;A=AA<@@@AA<>>>@9<=C:;:BB??>>>?::9<A=<9=@;><>@@A???>><>AABB6=9=8=====+=>;;;6;A@AA@;9:=08898'25988496::59?>>>?>5845///9958:=2757=><8:;@@>=>>>;>;;3:;;;<;>><>@@=>>>>=
@ATNG8:00984:02535
GATGGTAGCTCTGCTCTGACTCTCGTACTCATTCGTTTCGGAAGAGACAGGTACGTTTAATAGTTAATAGCGTAACTTCTTTTTCTTTGCTTTCGTGGTATTCTTGCTAGTTACACTAGCCATCCTTACTGCGCTTCGATTGTGTGCGTACTGCTGCAATATTGTTAACGTGAGTCTTGTAAAACCTTCTTTTTACGTTTACTCTCGTGTTAAAATCTGAATTCTTCTAGAGTTCCTGATCTTCTGGTATACACACTCGCTCGCTACCATCGAATCCTCTTAGTCT
+
;6@<:>>BB666<A@BB969:95;=<<<=<>>5555<4;;8<8:;555<<7<<;999)5.5:;;5A7;=;;;;;5;<7<<<;;(444)444;4<<<<5</-(-7(--//:<6;;<:9944.444246999599??:>9945;9;;;;<::;;:<<<>?:995:>>8=455>>666=>7:5555&549.55555$59:::4<555<55555.555&44455.5.5;7;98///:6:6;;=;::5:45.599==;@?@A@CDBBBBB@?;?A@??=@>;>??4:;DBD
@ATNG8:00984:02536
GATGGTAGATATATGCACGCTCTACCAGAAGATCAGGAACTCTAGAAGAATTCAAGATTTTTAACACGAGAGTAAACGTAAAAAGAAGGTTTTACAAGACTCACGTTAACAATATTGCAGCAGTACGCACACAATCGAAGCGCAGTAAGGATGGCTAGTGTAACTAGCAAGAATACCACGAAAGCAAGAAAAAGAAGTACGCTATTAACTATTAACGTACCTGTCTCTTCCGAAACGAATGAGTACGAGAGAGCACACGTGTCTACCATCGAATCCTCTTAGTCT
+
>===:>>?==70/////799455548:<:8<<///:*0*/88/84:6=;6;5//(/88:;;+:5:B@:=B=BBB=;:4:6???+>>:=5;;;099949;555<;;;:B:BC????;>>CBBBCCFCCCCFCCC@CCBC@CAAAAAEC?B@B@@<@A;<;DCH@CCAA@@00/0//;6:8888.6//(//888'6618:<8799<<.5,2667483//0@@;=?ABBBB@C>@AB=A>><??@@@@@998987;<<===/0/9:566055533.252---(-2886
@ATNG8:00986:02527
GATGGTAGAGTACAGTGTAGTAGACCAGAAGATCAGGAACTCTAGAAGAATTCAGATTTTTAACACGAGAGTAAACGTAAAAAGAAGGTTTTACAAGACTCACGTTAACAATATTGCAGCATTACGCACACAATCGAAGCGCAGTAAGGATGGCTAGTGTAACTAGCAAGAATACCACGAAAGCAAGAAAAAGAAGTACGCTATTAACTATTAACGTACCTGTCTCTTCCGAAACGAATGAGTACGTGTGACGTACGTGAGCAACCATCGAATCCTCTTAGTCT
+
@BA>@CCCBBBCGCCCDBECCDCBA?BDD@BAABAB@D?BBCBBBC?ABAC@BABBBCDC3C?BBBBBB@A888*8=:;;;;*;C=B<@AA9ACCAICCBDCCCC?C?BC?CAD?ABCBCAA>ACCCDDDBB=BCCC?BBBBBBBC>B>BBB>BBBABBAA?CCAAAB>BB=@@B>BBBBB:?>=:@AAAB3BC?BBACABBBB<=;>BCC>@<@BBCB>BBBB@A@?C?DCC;?BB?BBBBBBBBA@=>=BBBDBBABAABC?A?BCCBB>BB?;;;:><;<<
@ATNG8:00988:02531
GATGGTAGATATATGCACGCTCTACCAGAAGATCAGGAACTCTAGAAGAATTCAGATTTTTAACACGAGAGTAAACGTAAAAAGAAGGTTTTACAAGACTCACGTTAACAATATTGCAGCAGTACGCACACAATCGAAGCGCAGTAAGGATGGCTAGTGTAACTAGCAAGAATACCACGAAAGCAAGAAAAAGAAGTACGCTATTAACTATTAACGTACCTGTCTCTTCCGAAACGAATGAGTACGTGTGACGTACGTGAGCTACCATCGAATCCTCTTAGTCT
+
@:===BBBBCBCBCCCBBBCAAA@@:>;:3:>>>@@?C?AAA??>?8@<8=>>??A@===+B7@A<=?=<@<??5=>99444$4;6;2999&5@B=CCCCCCCBB?B?BB@CCE@DBBAA@@ADCCDCCCCD@CC??;@@@?@CA@=A?B;;:;BBCCCCC?CCCCBB@BB>AAA;??BBB=9:9=AFFDD/DC?C;;;=>>;:4:9=@@@<A:>>CCC?BCCBAAB7:7:@@9A??=?BCCDCBBAA@CCCCCBBBBCDCBBBC?B999B=@@?????ABBBB
@ATNG8:00990:02531
GATGGTAGTGATACAGATCAGACACCAGAAGATCAGGAACTCGTAGAAGAATTCAGATTTTTAACACGAGAGTAAACGTAAAAAGAAGGTTTTACAAGACTCACGTTAACAATATTCAGCAGTACGCACACAATCGAAGCGCAGTAAGGATGGCTAGTGTAACTAGCAAGAATACCACGAAAGCAAGAAAAAGAAGTACGCTATTAACTATTAACGTACCTGTCTCTTCCTAAACGAATGAGTACCTCTCAGACGCTCGTCCTACCATCGAATCCTCTAGTCT
+
//::+//9;:=>@?CC@<<<===>D7;;>7;?ABA@::5<:///99;6885<5=;;77777'718;?:84>;;;</33=====+==8=8===2=BG<CCCCDCBAB9?;;:4:@<7:;;<<A@A<C@C>CAA<A???<????:98=8=:@00+/><=?098?ABA????BB?BB@;==???7:/0)0::::,:>6855==<<<=7=7;866:>8<=BAA=@@00000*7:><<6==;3879=:BB>BBCBB>?@?;:=///9::;9=888;:>>9>888>===
@ATNG8:00999:02532
GATGGTAGGCGAGAGTGAGACGCAGTACTCATTCGTTTCGGAAGAGACAGGTACGTTAATAGTTAATAGCGTACTTCTTTTTCTTGCTTTCGTGGTATTCTTGCTAGTTACTCTAGCCATCCTTACTGCGCTTCGATTGTGTGCGTACTGCTGCAATATTGTTAACGTGAGCTTGTAAAACCTTCTTTTTACGTTTACTCTCGTGTTAAAAATCTTGAATTCTTCTAGAGTTCCTGATCTTCTGGCGCTCTGTCACGTCTGCTACCATCGAATCCTCTTAGTCT
+
////)4>@<;;9@566>>>>B=BBBBAB;;;;4;BBA;A@?B>@BAABAA<@?@::7;299::4:8==BBB=:::6==>==+446:855-5:<?8?89/7738;<B=C?B?;:=>BG=>>:*/*////88::8<888<AADA>???@;;;?;;;@=@>:6:=*/,/9:;=:99*/////)/6@5=9@@@,::7==.------366946998*9//+/94805549///8661:<A=<8::,//727,--33667?>=8//.65665955394994/./48:788
@ATNG8:01001:02520
GATGTAGTCTGCTCTGACTCTCGTACTCATTCGTTTCGGAAGAGACAGGTACGTTAATAGTTAATAAGACGTACTTCTTTTTCTTGCTTTCGTGGTATTCTTGCTAGTTACACTAGCCATCCTTACTGCGCTTCGATTGTGTGCGTACTGCTGCAATATTGTTAACGTGAGTCTTGTAAAACCTTCTTTTTACGTTTACTCTCGTGTTAAAAGTCTGAATTCTTCTAGAGTTCCTGATCTTCTGGATACACTCATGTGCACCTACCATCGAATCCTCTTAGTCT
+
49944444:=>:9</////779/65;;;4949<@<9?@?B@BDBBB;916?@<<8<8<:::*.*--(---/55::.54999(99.54=<2////)/75057)//:;;=9<<ACBBCE<;;B@B?CC;;;;;B?BBAA=AABBBA@AA@@@@@@BB?BCC@@@:>+000095=<A:BCCCC9C?B<99;;;(:@>AA;A:;:@?B>=B2959&954455.54;?<@??995=8;7<==CBB?BBJACBBBCCGFGCBBACCB=A@B6;:::@=AC?BBB?BBBCB
@ATNG8:01007:02523
GATGGTAGTGTCATATGAGAGTGTGTACTCATTCGTTTCGGAAGAGACAGGTACGTTAATAGTTAATAGCGTACTTCTTTTTCTTGCTTTCGTGGTATTCTTGCTAGTTACACTAGCCATCCTTACTGCGCTTCGATTGTGTGCGTACTGCTGCAATATTGTTAACGTGAGTCTTGTAAAACCTTCTTTTTACGTTTACTCTCGTGTTAAAATCTGAATTCTTCTAGAGTTCCTGATCTTCTGGATAGCGACGCGATATACTACCATCGAATCCTCTTAGTCT
+
?<<=9==BCCBB>666<=>>BDDBCBCCCCBB?BBBB=BB?C@BCDICCC@DDCCC@C@CBAA6;7:>;@>@@BB?BBBBB2AA@BBBL@CBCD>ABC?A@<AABBBC@BBCDCCIEAEEE@B:;;BBBCBB?BCBB?CBBACAAAABBAACCBC?B;<8;B?B?B@@AAAA;;5;?@AA7A<@?CBDED,BA;;;0;??BBCB;;0?BAA7A000A;A>AC@BA@@@0000<@@D00;@BBC@CCBBBAA;;;<;;@@CDB@@>@AAAA?AAA:::=@CCCC
@ATNG8:01007:02548
GATGGTAGCAGACGTGACAGAGCGCCAGAAGATCAGGAACTCTAGGAAGAATTCAGATTTTTAACACGAGAGTAAACGTAAAAAGAAGGTTTTACAAGACTCACGTTAACAATGTTGCAGCAGTACGCACACAATCGAAGCGCAGTAAGGATGGCTAGTGTAACTAGCAAGAATACCACGAAAGCAAGAAAAAAGAAGTACGCTATTAACTATTAACGTACCTGTCTCTTCCGAAACGAATGAGTACGATGAGATCTCGTGTGCTACCATCGAATCCTCTTAGTCT
+
/::;=?>>?DBBBCCAAACCCCDCC@CCC@BBBAAA@C@@>=<0/+/1665:5<=<:::::+:7=B=@@@779@@5==@@@?@0@A;B<BCB=CCHGCBBBCDCBA@D@CC?999;@BBCCCCCBCBCCCCBB@BBBC>@@A@@AAB>B@B@@=@BC9::EF@BAAABB@BB?AA@8<=999,7;73555566$/:66///;;???=A<A>@@:>:=?CBD@CEFBAAC@B@BBB=B??=@@?DDCCABBBBBBBBBBB?@?>>>CA<@@@@A<@@<:::;@BBBB
@ATNG8:01008:02551
GATGGTAGCACACGAGATCTCATCGTACTCATTCGTTTCGGAAGAGACAGGTACGTTAATAGTTAATAGCGTACTTCTTTTTCTTGCTTTCGTGGTATTCTTGCTAGTTACACTAGCCATCCTTACTGCGCTTCGATTGTGTGCGTACTGCTGCAATATTGTTAACGTGAGTCTTGTAAAACCTTCTTTTTACGTTTACTCTCGTGTTAAAAATCTGAATTCTTCTAGAGTTCCTGATCTTCTGGTGTCGTCTATCATGTACTACCATCGAATCCTTCTTAGTCT
+
@@@B666<<?A@696<<BBA?;=<<<DBBAAA7ACCF>CC@D@CC@@?A@==::44047<;:?6>255<BBBBCC@BCBBB3A@8>>?>8AAAA?BAA>AA=@@A@??<?C???@@B=A@@;@=B@888>>>=@>>><A??===>>>?AA;;:==9957/6<6=89<===?@=;5;;;>>//*/3/////(/:988.977799;65555<<<+5///;6<6AA:==>>;:;=B:==<<//,-694,--77---9@=A=>><;;AA<>>>??8=91716:173=33
@ATNG8:01015:01937
GATGTAGTATCTGTCTACAGAGCCAGAAGATCAGGAACTCTAGAAGAATTCAGATTTTTAACTCGAGAGTAAACGTAAAAAGAAGGTTTTACAAGACTCACGTTAACAATATTGCAGCAGTACGCACACAATCGAAGCGCAGTAAGGATGGCTAGTGTAACTAGCAAGAATACCACGAAAGCAAGAAAAAGAAGTACGCTATTAACTATTAACGTACCTGTCTCTTCCGAAACGAATGAGTACTATAGACTATCTGAGACTACCATCGAATCCTCTTAGTCT
+
BCCCCCCBBBBBCCDCCCCCCCC@CCC@CBA@AC?B?BBDBBAA?CC?C?@@@AACDD2C=AAACABBCBCB<>>AAAAA0AA=A9@@@7@BC?;<;BCCCA@>@@BB?AAB8;:BBBCCCCCCCDBAAC?BCAA@BBAAABAB>B@DCC?BACCCAA??AAA?A@?BB?>>?8<<888*:?>;::::9(6=7>688BBBBB;?;?@HK:>:=BDCC@BBBBCDG>@>A@?8@@@=ABBBBCBBACCCC@@<ACCDAACCCBB?BABBC@BB?AA@>BDA??
@ATNG8:01017:01922
GATGGTAGTATCTGTCTACGAGAGCCAGAGATCAGGAACTCTAGAAGAATTCAGATTTTTAACACGAGAGTAAACGTAAAAAGAAGGTTTTACAAGACTCACGTTAACAATATTGCAGCAGTACGCACACAATCGAAGCGCAGTAAGGATGGCTAGTGTAACTAGCAAGAATACCACGAAAGCAAGAAAAAGAAGTACGCTATTAACTATTAACGTACCTGTCTCTTCCGAAACGAATGAGTACTGTATCTATGTGTGCGCTACATCGAATCCTCTTAGTCT
+
AAA@@B<BCB@AACCBCCCBBBA@A@DGEDC99:B?A=@??????@EE@E@:99??AAA2BAABABBBBBBBB=>=@AABA0BB=@;@AA7BAB?CCAACCB@@<@>@@=@AA@CCCBBBBCCCCCC@@@C@BAAA>ABBBBBBC@D@B@@=@AABDCBB?BBBBBB>AA@CBA>AA@@@;@@@=AACCC3B@<@;;;@AAAA:>:>A>><><??BCD?BBDBCCC@C?BBC=A::8:AAACCCCBCBBBAABBCCBAA>>?BC@>>>@;>>>888;?BB?@
@ATNG8:01019:01933
GATGGTAGCACGACACGACGATGTGTACTCATTCGTTTCGGAAGAGACAGGTACGTTAATAGTTAATAGCGTACTTCTTTTTCTTGCTTTCGTGGTATTCTTGCTAGTTACACTAGCCATCCTTACTGCGCTTCGATTGTGTGCGTACTGCTGCAATATTGTTAACGTGAGTCTTGTAAAACCTTCTTTTTACGTTTACTCTCGTGTTAAAAATCTGAATTCTTCTAGAGTTCCTGATCTTCTGGACAGAGTGTGCAGATACTACCATCGAATCCTCTTAGTCT
+
//9:49>@AA555<<;;@?96:6:A@AB@ABB>BBBD<CB:;8;BBBBDD@CC@@??A?ABBA?B=?@CCBBBBB>A@@?@/8838797,537349;:59:,//=>??;?@@>==@@<@AB<@<@???A@@@<A<<<9=<AA:::?@@D@?9:::4::;5;>=A=BBBA???==5:8888)8:>188>>>+;;766.666//.888;9@@@@.>::;A<A9;;6:AA?;;;=B<@@AA@@<??@=AA@@>==<:::=AA>==AAA:>>>A@:=>=B@@<@AA??
@ATNG8:01021:01962
GATGGTAGACATATCGTACTCTCTGTACTCATTCGTTTCGGAAGAGACAGGTACGTTAATAGTTAATAGCGTACTTCTTTTTCTTGCTTTCGTGTATTCTTGCTAGTTACACTAGCCATCCTTACTGCGCTTCGATTGTGTGCGTACTGCTGTTAATATTGTTAACGTGAGTCTTTGTAAAACCTCTTTTTACGTTTACTCTCGTGTTAAAATCTGAATTCTTCTAGAGTTCCTGATCCTTCTGGCGCTCTGTCACGTCTGCTACATCGAATCCTCTTAGTCT
+
5<=>@;69;;?@BA@AA>?B=?>B==>>;;;>9@<C>5559<8ABBAABC?>=;78,328:>A7C6@ABB@A>7:122222$26066//'/00/:/-).>)..866629@@@A>>><?AB=B8=>BA>;;;;==;;188>=987///693--/(/585609<5835//.337...).5599.8(......$-6677.8.....37556;=>-55=>C;A9>?8>>><>=>;=896,,,(,(((5,(,,2222226335555:?=753---,--463616?>:;
@ATNG8:01023:01938
GATGGTAGTAGTACACTAGTCATACCAGAAGATCAGGAACTCTAGAAGAATTCAGATTTTTAACACGAGAGTAAACGTAAAAAGAAGGTTTTACAAGACTCACGTTAACAATATTGCAGCAGTACGCACACAATCGAAGCGCAGTAAGGATGGCTAGTGTAACTAGCAAGAATACCACGAAAAGCAAGAAAAAAGAAGTACGCTATTAACTATTAACGTACCTGTCTCTTCCGAAACGAATGAGTACTGTATCTATGTGTGCGCTACCATCGAATCCTCTTAGTCT
+
:::<>BB@@@CBBBDCCCCCC@AAC@CFE@BCBBAA=A>BBBDCCDACD@D?AAAAAECC3C>AAC???AABBC>><@<<<<*<@<A;CEC:BCCBCCCCBCCBC?B@CC?BAA=@?BABBDCCCA@@CCCC@BBBD<@?BBAA@B>C@C@@>@BBBCBBA?BBBAAB@BB?A@@;@@::::+:==9>:::::&7;7:///==@A@=@;@@AA;>;>@CCC?BCCCBBB@B@CBA=A:979BBCBBCCCBBCCBBBBBB>>>><;;C=AAAAB<@@8;;>=?BABB
@ATNG8:01025:01932
GATGGTAGTGATACAGATCAGACACCATAAGATCAGGAACTCTAGAAGAATTCAGATTTTTAACACGAGAGTAAACGTAAAAAGAAGGTTTTACAAGACTCACGTTAACAATATTGCAGCAGTACGCACACAATCGAAGCGCAGTAAGGATGGCTAGTGTAACTAGCAAGAATACCACGAAAGCAAGAAAAAAGAAGTACGCTATTAACTATTAACGTACCTGTCTCTTCCGAAACGAATGAGTACAGAGAGTACGATATGTCTACCATCGAATCCTCTTAGTCT
+
<@@=?BBCCCCECCCA:<;CCCCBB>A@GADBBB@@=@?BAA999B@CC@C???9:7;<=+=7BBBCBBBBBBB>B>BDEEE3CBAC<@@@9@BCADCCCCCC@@?@@BB@CBB?BABABBCCCCCCBDCCC@BCBC@BBBBCCBB>B?B@@<@BAA@ABB@BBBBBB@BB>@??:?AAAA:::9;::::::%0=::///<=C@@;@<ABCD=B;@?BBB@CDBBBCC?B>AAD>????AABBBBBBBBBBBBBBBBBBBBBB>>B<>>>A@<A@<AAA<AA>>>
@ATNG8:01025:01948
GATGGTAGCACGACACGACGATGTGTACTCATTCGTTTCGGAAGAGACAGGTACGTTAATAGTTAATAGCGTACTTCTTTTTCTTGCTTTCGTGGTATTCTTGCTAGTTACACTAGCCATCCTTACTGCGCTTCGATTGTGTGCGTACTGCTGCAATATTGTTAACGTGAGTCTTGTAAAACCTTCTTTTTACGTTTACTCTCGTGTTAAAAATCTGAATTCTTCTAGAGTTCCTGATCTTCTGGACAGAGTGTGCAGATACTACTATCGAATCCTCTTAGTCT
+
BBBC?CCBCBBBCCBBCCBAAABCCCCCCCCC@CBBE>BC?B?BCBCCCC@CCCAA>A@CBBB?B?AAACCCCAA=ABAAB3BC@BBBB>C:99@DBB?BC=???CDC?AABAA@@@:A>>:><A<<;A@@@:@CAA:@===<<>@@AAAA?@@@=@@?<AA<A:???AAAA@@<@A@A@6A;?::6666)6<---)--3---966;<ADD>+=AAAB9=8;;5;==B>>><A<??BCAA9==A=DCBA==>>@>>>@@@@??>A?>>AAA;;;5;??;AAA<>
@ATNG8:01027:01921
GATGGTAGGAGACACGTCGCACACGTACTCATTCGTTTCGGAATGAGACAGGTACGTTATTAGTTAATAGCGTACTTCTTTTTCTTAGCTTTTCGTGGTATTCTTGCTAGTTACACTAGCCATCCTTACTGCGCTTCGATTGTGTGCGTACTGCTGCAATATTGTTAACGTGAGTCTTGTAAAACCTTTCTTTTTACGTTTACTCTCGTGTTAAAATCTGAATTCTTCTAGAGTTCCTGATCTTCTGGTGTCTGATCTCTGTATCCACTACCATGAATCCTCTTGTCT
+
ABB<:=<DACBBB;:;A;:;<>>@;;;;999949/00,-838(----869947://03/0)/88067668>?AA<B7@@F?>,;:)/.....&.33339::7=?=A;:;0/)/633578>;=AA<B====79799499::0575<997>:::7795576/...57(/(2668:8;:;497777*7/88-8>>>>/?;;;?4>:;::;==<<5666-6///;7=9AB=;;;?;;;;>:>>==;;7;>F>@@@AA;<;>>>>>==;;5;;;:<8=>:8288499A8:555
@ATNG8:01028:01956
GATGGTAGGTGCACATGAGTGTATCCAGAAGATCAGGAACTCTAGAAGAATTCAGATTTTTAACACGAGAGTAAACGTAAAAAGAAGGTTTTACAAGACTCACGTTTAACAATATTGCAGCAGTACGCACACAATCGAAGCGCAGTAAGGATGGCTAGTGTAACTAGCAAGAATACCACGAAAGCAAGAAAAAAGAAGTACGCTATTAACTATTAACGTACCTGTCTCTTCCGAAACGAATGAGTACACACTCTCATATTACACTACCATCGAATCCTCTTAGTCT
+
@?C@@CCB>@@CCCACBBDCDCDDD?BBC@CAAACC=@>@BB@;;;6;A>A>A@ABCCCC5CGBBBFDDFCBBD>DDBBCBB5BC@DACCC:BBC@CCCCBAA988/:<BB=A::59A@@BBBCCCCCBAABB@DCCC?BBCDBA@A=A=A@@>@CCCCDCB????AAA?BB?BBB999@@=8><=9:::::;%;<7////8=>@@<@>A>==<A=>?CCC@BBCCBCD@C@BBD=BBD>AABBBBBBBBBBBBBBBDD?BBB??AC?CCABC?BB=;;;:>?;;;
@ATNG8:01031:01929
GATTAGAGTATCATGTGTATCTCCAGAAGATCAGGAACTCTAGAAGAATTTCAGATTTTTTAACACGAGAGTAAACGTAAAAAAGAAGGTTTTACAAGACTCACGTTAACAATATTGCAGCAGTACGCACACAATCGAAGCGCAGTAAGGATGGCTAGTGTAACTAGCAAGAATACCACGAAAGCAAGAAAAAAAGAAGTACGCTATTAACTATTAACGTACCTGTCTCTTCCGAACGAATGAGTACACATCGTCGTGTCGTGCTACCATCGAATCCTCTTAGTCT
+
@:B7@<;;5;<<<;<;>B>;@@B>B?@459999<8>90000//9399)//)59555::::#5.55:::>::999,94555555#5>5:.444&444.48/////0=9<+878>>>:??@?AA;;;:BB=@B=@;?:>@;::;::584<B;::9.49:8455;7;448;;-3/0///(//99;2//4588=>>>=#:956.....299,2,----(-(--5;;6;;;;;::0505?;??A?CCBBC@:::@::9?@>>=;00//////)/988:799499:5888=<
@ATNG8:01032:01958
GATGGTAGTGATACAGATCAGACACCAGAAGATCAGGAACTCTAGAAGAATTCAGATTTTTAACACGAGAGTAAACGTAAAAAGAAGGTTTTACAAGACTCACGTTAACAATATTGCAGCAGTACGCACACAATCGAATCGCAGTAAGGATGGCTAGTGTAACTAGCAAGAATACCACGAAAGCAAGAAAAAGAAGTACGCTATTAACTATTAACGTACCTGTCTCTTCCGAAACGAATGAGTACGATGAGATCTCGTGTGCTACCATCGAATCCTCTTAGTCT
+
B@C@@DCCCCCCDCCCBBBCCCCDD?BBB?BBCAAA@C?CAB??@C?CC?B?BBBBBDCC3B?BACCCCBBBBA:>=AAAAA0@A<@;AAA:BCC?BBBACCC99;;@CC@BBB>AABBCCCCCCCCCCCCC?BCCC?CCCDCCAA?C@C@@>@CBBBCCD=ACBBBB?BB?BCC?AA88829<=;99999.9A?BBABBB@>><><?AAA<@9@@CBB?BBBCCBB@B?BBB<BCF?BAAABCCCB???BBCC@@@BBB?????;>AAAB=>><::8:=C???
@ATNG8:01042:01942
GATGGTAGACACGTGTGCTCTCTCGTACTCATTCGTTTCGGAAGAGACAGGTACGTTAATAGTTAATAGCGTACTTCTTTTTCTTGCTTTCGTGGTATTCTTGCTAGTTACACTAGCCATCCTTACTGCGCTTCGATTGTGTGCGTACTGCTGCAATATTGTTAACGTGAGTCTTGTAAAACCTTCTTTTTACGTTTACTCTCGTGTTAAAATCTGAATTCTTCTAGAGTTCCTGATCTTCTGGACAGAGTGTGCAGATACTACCATCGAATCCTCTTAGTCT
+
BBBC@CCCCAB;;6=A;@@BCBBBCA@@@AAA8;<CC=<<::@A@@?@99088==?<A;??:97:@DDBBB<<?B@AD==>+8915222'2;996@7/)/>+00:33838>>>>>BB<>>>:=:=?A>>>>>=???@388>>;;;??>>>B=:::1///5:=5:5>CF@???@@7::DDE5B;?198===.=A===6<::///99;=1898)6::;?;@:>>:=CA>>==<@=BA?>?B7;;@;@@:;;A;;:??>>>@==>BB>???>><>@<@@A<ABA??
@ATNG8:01043:01939
GATGGTAGCTCGCTGATGATATCTCCAGAAGATCAGGAACTCTAGAAGAATTCAGATTTTTAACACGAGAGTAAACGTAAAAAGAAGGTTTTACAAGACTCACGTTAACAATATTGCAGCAGTACGCACACAATCGAAGCGCAGTAAGGATGGCTAGTGTAACTAGCAAGAATACCACGAAAGCAAGAAAAAGAAGTACGCTATTAACTATTAACGTACCTGTCTCTTCCGAAACGAATGAGTACGAGAGAGCACACGTGTCTACATCGAATCCTCTTAGTCT
+
:6659=>=B<<<ABA>@99966<@<:==BACCBCBC@C?A@ABCAA???8<8<98779;;+<6?>>777;=9=?2?:BC>>>+;>;>5>>?1@DE@C;66;;;44.558:7<>B7;:<<><=AACCBBCCCB>AC?@5;;=9:89949=@@@;;:?;<A@@<???788//956//(/---91///166666'..(2825266662505;<>2827<>???@@?@BA@8<8988*39943337CBBBBC?>>:00/886:877<>>>>AAD5885:==8>>>B@
@ATNG8:01050:01934
GATGGTAGACATATCGTACTCTCTGTACTCATTCGTTTCGGAAGAGACAGGTACGTTAATAGTTAATAGCGTACTTCTTTTTCTTGCTTTCGTGGTATTCTTGCTAGTTACACTAGCCATCCTTACTGCGCTTCGATTGTGTGCGTACTGCTGCAATATTGTTAACGTGAGTCTTGTAAAACCTTCTTTTTACGTTTACTCTCGTGTTAAAAATCTGAATTCTTCTAGAGTTCCTGATCTTCTGGGCTGCGCTGATATGCGCTACCCATCGAATCCCTCTTAGTCT
+
:5<<9=BDCCCBCCCCCCCCCCBBCCDEBB@@>@@?A;AA>A?BC@??FE?BBA??;?=ABBB?B?BBBBA=:22+22222$2839ADD9;:98<A7806<379:@:;5:==>>ABB<A<<5<=DBAA>=;==AAAC5<=>>88:AAAAAA??@@<687=BC<A;?=>=AA@??8;7777,76=697777)7:///)/////.83-/-/=<<)55;??6?5;;7;@@D@??;?;?B>>>@:::<=6=//-99--/====?=::///,/76;90222-,--,27855
@ATNG8:01050:01958
GATGGTAGGCGTGTGTGAGTCTGCCAGAAGATCCAGGAACTCTAGAAGAATTCAGATTTTAACACTTGAGAGCAAACGATAAAAAAGAGGTTTTACAAGACTCACGTTAACAATATTGCAGCAGTACGCACACAATCGAAGCGCAGTAAGGATGGCTAGTGTAACTAGCAAGAATACCACGAAAGCAAGAAAAAGAAGTACGCTATTAACTATTAACGTACCTGTCTCTTCCGAAACGAATGAGTACGAGAGTCAGAGCAGAGCTACCATCGAATCCTCTTAGTCT
+
4:4406;=9<@AB5;6<<;7<<00+/774<=;;.9@29244:8///)//)/377-////&/06//3,33337668//////////#//2+222&277067:=;;:22-2389622269??@BCCBCCCCCBBBC?BBBB?BBBB@@??<@<@@@>BBBBBBBB?AACBBB?A?<??>4999990:::498:::.;A=D888??>>@:=:===>1817>CBB@BGCCBDD@F@BBB>BCC@CBBBBBBCBBBBBBBBBBBBBAAABCD?A>>AA=??;;;::>BBBB
@ATNG8:01053:01948
GATGGTAGACACGTGTGCTCTCTCGTACTCATTCGTTTCGGAAGAGACAGGTACGTTAATAGTTAATAGCGTACTTCTTTTTCTTGCTTTCGTGGTATTCTTGCTAGTTACACTAGCCATCCTTACTGCGCTTCGATTGTGTGCGTACTGCTGCAATATTGTTAACGTGAGTCTTGTAAAACCTTCTTTTTACGTTTACTCTCGTGTTAAAAATCTGAATTCTTCTAGAGTTCCTGATCTTCTGGAGATACACATGATACTCTACCATCGAATCCTCTTAGTCT
+
?:==:CBCCBBBCCD<9;=CCCCCGAAABBCB?BBBC=A@=@;@@A@@@B<?>AAC?B?BBBB?B?BAAAB??=C?CCCDD3AA>>@@@:@BBC?B8939A9???@=:5:@@@>>>B=@@?<A<A???;;;;=BC??;?AB?@>>>><<A=797:4:8818?;@=AA@???ADD7;;BBB5A=A:::9:8):<888-8>>===?>===BAAA/A>>>B<A<AC<>>?B???=A:>=><66-//=7<==<>>>=767==@>==A>=:>AAAA<@@7;;@<???@=
@ATNG8:01054:01940
GATGGTAGTGATACAGATCAGACACCAGAAGATCAGGAACTCTAGAAGAATTCAGATTTTTAACACGAGAGTAAACGTAAAAAGAAGGTTTTACAAGACTCACGTTAACAATATTGCAGCAGTACGCACACAATCGAAGCGCAGTAAGGATGGCTAGTGTAACTAGCAAGAATACCACGAAAGCAAGAAAAAGAAGTACGCTATTAACTATTAACGTACCTGTCTCTTCCGAAACGAATGAGTACGATGAGAGAGCTCTCTCTACCATCGAATCCTCTTAGTCT
+
AAC@?BBCCBBBCCICCCCCCBB@@=@@B@CB??@B?B@BBB?@BB>BB?B@>>?A@@@A1A?CBBBBAAACAC>AA??@??0?A>C5;;;6;EEACBCCCCC998;@CE@CCC=AABBCCBCCCCCCDDCC?CBCB?BBBCBBBB>@?C998:BBCCCCC?CCCAAA?BC>BBB=??==<3=9939?@@A2AC?B888AA?>>;><@@AB7;7;@CBB@BBBBBCC?B?BBB>BBB?BBBBCCCBAAABBBBBBB>><<>>===<@@>>><@A=?==:=@@@@
@ATNG8:01055:01936
GATGGTAGGCGACATACATACGCGCCAGAAGATCAGGAACTCTAGAAGAATTCAGATTTTTAACACGAGAGTAAACGTAAAAAGAAGGTTTTACAAGACTCACGTTAACAATATTGCAGCAGTACGCACACAATCGAAGCGCAGTAAGGATGGCTAGTGTAACTAGCAAGAATACCACGAAAGCAAGAAAAAGAAGTACGCTATTAACTATTAACGTACCTGTCTCTTCCGAAACGAATGAGTACGTTAAGATCTCGTGTGCCTACCATCGAATCCTCTTAGTCT
+
<495055>:=;:9@A@BEAA@BA@@6;;B=ACBBBD?B?CFCDBAC@CC9;9;BCCCCCC5B@BCBBBBCBBCC<@A@?AAA,AB>B>BCC<CCCADDDCBBBCC?B??><=??;@AAABBBBBB;;;CBBAAGDCB>@@@@@AAB?C@C;;:;CCBCFBC@BCCABA@CC?BAA=AABAA299?;?CCCC3AA>@999AB@@@<@<@?@A=A<>>B;;:;CBAB@@;>=@==6>:929:9@@AABB?B@BBBCA?:::99808::1:;=<<6;=8=;;5;BCBB
@ATNG8:01056:01922
GATGGTAGATACTCGCTGATACACCCAGAAGATCAGGAACTCTAGAAGAATTCAGATTTTTAACACGAGAGTAAACGTAAAAAGAAGGTTTTACAAGACTCACGTTAACAATATTGCAGCAGTACGCACACAATCGAAGCGCAGTAAGGATGGCTAGTGTAACTAGCAAGAATACCACGAAAGCAAGAAAAAGAAGTACGCTATTAACTATTAACGTACCTGTCTCTTCCGAAACGAATGAGTACATAGATATACGTATAGCTACCATCGAATCCTCTTAGTCT
+
//:;<AA@BCBBCBCCCCCBBBA@?8@994;BBBAA?A?ABBAA@C?CC?A>@AABBBBB2A>ABBAAABBBCD>A@CCCDC5CC>C=BAA7BBCICCCBCCB;:8;@CD@BAD?AAAABDDBCCCCCDCBC@BB??;@??=AC??<@@CBB?BBCCCDCC?ABBBBB?BD>BBB?AA999+:993::999(8@:?988AAA@@<@<@???<B=?@BAB?AFBAACB@B?BBB>BBC?BBBBBBBAADCCCAAAAC?>>ACAAAA<@@<<<6<?::;:=AA=<=
@ATNG8:01057:01956
GATGGTAGCATCATGCATATCTCACCAGAAGATCAGGAACTCTAGAAGAATTCAGATTTTTGACACGAGAGTAAACGTAAAAAGAAGGTTTTACAAGACTCACGTTAACAATATTGCAGCAGTACGCACACAATCGAAGCGCAGTAAGGATGGCTAGTGTAACTAGCAAGAATACCACGAAAGCAAGAAAAAAGAAGTACGCTATTAACTATTAACGTACCTGTCTCTTCCGAAACGAATGAGTACCTCTCAGACGCTCGTCCTACCATCGAATCCTCTTAGTCT
+
<===:=>C===;;;<;;;;;;::<<8955055;?BA?B?<<;555=7:@=A?CB;;;<;=,////6668<<78816/0/:::'//+/7=>>2>>>:><;;;<9550/3::3888)////5?>>=BAAABBBB=B@@A7;;:BA@AC80,000+0A@@A@AD@DCC::;?CB@CCB?>>999+3773333377$7>9<==>@<==><@;>>@A=A=;;ACB@BBBBBAA=@=?AB<ABB<??B9:9A@BBBBBBB@?@BBFBB;@@C:>>>@@<?@=>>=<@B;:;
@ATNG8:01015:02015
GAGGTAGAGAGATGTAGCGCACCCAGAAGATCAAGGAACTCTAGAAGAATTCAGATTTTTAACACGAGAGTAAACGTAAAAAGAAGGTTTTACAAGACTCACGTTAACAATATTGCAGCAGTACGCACACAATCGAAGCGCAGTAAGGATGGCTAGTGTAACTAGCAAGAATACCACGAAAGCAAGAAAAAAGAAGTACGCTATTAACTATTAACTTACCTGTCTCTTCCGAAACGAATGAGTACAGAGAGTACGATATGTCTACCATCCGAATCTCTTAGTCT
+
/44.444::;;<666;;;<<<<<0954.479//)/58(---///83995;64//::999$/(///33:976692///:;=;+<<29.555&59949<///66//)/5::+//58<<<566=<<<CB:999:5:@>?=?>?B?A>><?=B@?<?@999BBB@CBA@?@;@?=?B=6:9333(3381355556$6:.579557=97(.(....(.46605509722288286;;;07794--,,,,2,,-5537;777;87552..3.3..(.5233.22389677
@ATNG8:01021:02017
GATTAGTATAGAGCTCTACATAGTACTCATTCGTTTCGGAAGAGACAGGTACGTTAATAGTTAATAGCGTACTTCTTTTTCTTGCTTTCGTGGTATTCTTGCTAGTTACACTAGCCATCCTTACTGCGCTTCGATTGTGTGCGTACTGCTGCAATATTGTTAACGTGAGTCTTGTAAAACCTTCTTTTTACGTTTTACTCTCGTGTAAAATCTGAATTCTTTCTAGAGTTCCTGATCTTCTGGATACACTCATTGTGCACCTATCGAATCCTCTTAGTCT
+
BBC@B@@@CCCCCBCFFGABACBCEDDBBB@BBBB;@@@C@BBBCCBB?BA??B?C?AAAA<A;AA?ABBCAA==BBBB/??9==@D;@BBB?@A@;@C;::=??>7;:?>@@::6:@@<?=AA>>>>>@=DD@=:>>>888::DB@@><>>A<:;:=BB<?<?@A@@@>>?;<==??6@<A<=9:::*69,,,,',,,,,,57-....&.89:;6;5552,2::;66669,//::>>;>@@;>>>=<;33-,*,9333;7;:=>=C=AA;??A<AA@@@
@ATNG8:01022:01977
GATGGTAGGCGAGAGTGAGACGCAGTACTCATTCGTTTTCGGAAGAGACAGGTACGTTAATAGTTAATAGCGTACTTCTTTTTCTTGCTTTCGAGGTATTCTTGCTAGTTACACTAGCCATCCTTACTGCGCTTCGATTTGTGCGTACTGCTGCAATATTGTTAACGTGAGTCTTGTAAAACCTTCTTTTTACGTTTACTCTCGTGTTAAAAATCTGAATTCTTCTAGAGTTCCTGATCTTCTGGACAGAGTGTGCAGATACTACCATCGAATCCTCTTAGTCT
+
>@@>@CCE@CBBCBBCBBCBCBBBCCCBBB>=;>:9;:.;E?C@CCBCCCD?CC@@@>B>BBBB>@=@BBBCABBB?><<<<.?A?BB@B:BCA@>ABB=>>;?=?A999:@@BA??A=A??:>;A@@@;<;>:>@;;;59::A88:@BB@A<<=<@AA<>><=<@BAAA?AAA<A@@@@3>8;466666(7ACDD19;@BB@@@;;7;EEE/A888@=A<>>:>@AA@@@=@=@BC@>>:>>>=B@>>>>>>?@?@@AAA@@@A;??@?@;@A=A>?<>@==;
@ATNG8:01022:02005
GATGTAGCGAGCGAGTGTGTATACCAGAAGATCAGGAACTCTAGAAGAATTCAGATTTTTAACACGAGAGTAAACGTAAAAAGAAGGTTTTACAAGACTCACGTTAACAATATTGCAGCAGTACGCACACAATCGAAGCGCAGTAAGGATGGCTAGTGTAACTAGCAAGAATACCACGAAAGCAAGAAAAAGAAGTACGCTATTAACTATTAACGTACCTGTCTCTTCCGAAACGAATGAGTACGTGTGCGACGTGTCTCCTACCATCGAATCCTCTTAGTCT
+
CBAABBBBACBBBBBCCCCCCCCB?DCC@BBBCAB?B?BBBBBBB>BC<@>ABCCCDDD5C?BDDGDBCCBBB=@@@@@@@0@B@CADCD<CBCACBBBBBC::;:@DD@DBB@BBBBBBBBDCDCCCBCC@CCAA>ABBC@AAB?B@CBB?BBBBBCCC@CCCBBB@BB>??><>>===6=<<9<<=??1?C=A@?@BBCA?:>:=>>>3839ABBB@DBBBBCB<?=@BA;A@@>@BBBBBBBBBA>>?FCBBABBBB?AAC?CBA@>=>>:>=<6<?::;
@ATNG8:01025:01998
GATGGTAGTGTCATATGAGAGTGTGTACTCATTCGTTTCGGAAGAGACAGGTACGTTAATAGTTAATAGCGTACTTCTTTTTCTTGCTTTCGTGGTATTCTTGCTAGTTACACTAGCCATCCTTACTGCGCTTCGATTGTGTGCGTACTGCTGCAATATTGTTAACGTGAGTCTTGTAAAACCTTCTTTTTTTACGTTTACTCTCGTGTTAAAAATCTGAATTCTTCTAGAGTTCCTGATCTTCTGGAGATACACATGATACTCTACCATCGAATCCTCTTAGTCT
+
;5<<:=CCCCDCCDDCCCDCCCCBDDBBBCAB?BGCE>CB?B?BBBBHBB@BBBAA?B?BBBB?B@CCCCCCCA?=:9:9:*;D<A@B@9@<556:@A=BC;;<ACDDACCCCCCCC@CCC@C@CDCCCBBBAEDDD@BBBBCCBBCCBBBBBBC@D??>@A?@@CCABBBBBB;@@@@@5?>@=;;;;:;:#;ABBD>CCCCCCCBBB?BBBC2BCCBB?DBGF@CCCBCCC?B?ADCCCC@CAB@BBCDCCCBBBAABBBBCCCC?AAAAA?BB>BBB=@AAAA
@ATNG8:01029:01975
GATGGTAGGCGACATACATACGCGCCAGAAGATCAGGAACTCTAGAAGAAATTCAGATTTTTAACACGAGAGTTAAACGTAAAAAAGAAGGTTTTTACGGAGACTCACGTTAACAATATTGCAGCAGTACGCACACAATCGAAGCGCAGTAAGGATGGCTAGTGTAACTAGCAAGAATACCACGAAAGCAAGAAAAAAGAAGTTACGCTATTTAACTATTAACCGTACCTGTCTCTTCCGAAACGAATGAGTACGATGAGATCTCGTGTGCTACCATCGAATCCTCTTAGTCT
+
4444.44/)/;///<<<<<@=<566165<7=665<=5:59::44392334/35:8//////$/)///599555.5<054555555#557<5::::$555./77/////44.459;,///7///<:/566;555=5447:4455554===9927)///)/7777/558==<8886983933,33337(333,3:::::&89.33)..335222'2.3533.3(.(.5550-//7:/5.4.44;24455::::9993437333796///;66;>;7177755+55-57717<A<C
@ATNG8:01031:01980
GATGGTAGCGAGCGAGTGTGTATACCAGAAGAATCAGGAACTCTAGAAGAATTCAGATTTTTAACACGAGAGTAAACGTAAAAAGAAGGTTTTACAAGACTCACGTTAACAATATTGCAGCAGTACGCACACAATCGAAGCGCAGTAAGGATGGCTAGTGTAACTAGCAAGAATACCACGAAAGCAAGAAAAAAGAAGTACGCTATTAACTATTAACGTACCTGTCTCTTCCGAAACGAATGAGTACGTGTGCGACGTGTCTCCTACCATCGAATCCTCTAGTCT
+
/99:498>?;99>@@?@BBCCCCBB<@?@8557:9::5:589999:?88<,7,33445555$5799;<>=BCBCC=CB@@@@@0AB?B=AAA9ACC?CBBCCBBBB@B?BC@CA@=A@@?@@ABBBBBCCDDC@CBBB@BBB??@BC?B?B;;8;@@>AAAB=@@?@@?=9:58BA<AB???8>??:?ABBBB)AA?B9:9???B>1818>;:4:;?=CCB@BDDDCDB?A<@>?6@;;5;87;<7733339333;88788//(///(/667756725...6679
@ATNG8:01032:02000
GATGGTAGTGTCATATGAGAGTGTGTACTCATTCGTTTCGGAAGAGACAGGTACGTTAATAGTTAATAGCGTACTTCTTTTTCTTGCTTTCGTGGTATTCTTGCTAGTTACACTAGCCATCCTTACTGCGCTTCGATTGTGTGCGTACTGCTGCAATATTGTTAACGTGAGTCTTGTAAAACCTTCTTTTTACGTTTACTCTCGTGTTAAAAATCTGAATTCTTCTAGAGTTCCTGATCTTCTGGATAGCGACGCGATATACTACCATCGAATCCTCTTAGTCT
+
><<<>BCCCCBCFDBCBCDDBCBCCCCCCCAC?BDEE>CC@B@BDCIHCC@CCBBC?C@CD??=@@BDCCBBBBA=:::::);B;@?CE=CC@A?ACD@CC@;:;FCC@CCCCCCCC@CCD@D?CCCCCCCC?CBCC@CBBBCCBBCCCBDBBBB?CAA?BB@B@BCBBBBBCC@C::::5:>B;:;:;:*;AAAC=AABBBBC@A?4;;;;*;AAAA?B@GJACCCCCCC@C@BCCCCB@BBC@CCCCCDDBBBCBCDDCBAAC@CACCD@AA=ABB?BDB@@
@ATNG8:01034:01975
GATGGTAGTGTCATATGAGAGTGTGTACTCATTCGTTTCGGAAGAGACAGGTACGTTTAATAGTTAATAGCGTACTTCTTTTTCTTTGCTTTCGTGGTATTCTTGCTAGTTACACTAGCCATCCTTACTGCGCTTCGATTGTGTGCGTACTGCTGCAATATTGTTAACGTGAGTCTTGTAAAACCTTCTTTTACGTTTACTCTCGTGTTAAAATCTGAATTCTTCTAGAGTTCCTGATCTTCTGGTAGAGCGTGCATATATCTACCATCGAATCCTCTTAGTCT
+
99:;<A>=;@CCBBAA@BB@@@?CA@ABBDCB?BCCC>CD@D@AAAA;<@>AA>;99)439:4:.;=@@AB=A<=<9<A?><'499(4=>;0>:9:5:55.5:.566>@@?ABBCAACI?A@@=@?BBBBBCBB?BBBB?BBCCDABABBCCDDCBB?AAA?AA?B<@@;;;DBBB@BBCDD;C?B<;;;;.;??@D:;:;9@@=999.999*9@>9979>BB=ABA@A?C?B?B@@A9:6:?@<ABAA@>00000<=:>?BB??>?A@@@:=;6>==9=BA=>
@ATNG8:01034:01985
GATGGTAGCTCGCTGATGATCAACTCCAGAAGATCAAGGAACTCTAAGAAAGAATTCAATGAATTTTTAACACGAGAAGTAAAACGTTAAAAAGAAGGTTTTACAAGACTCACGTTTAACAATATTGCAGCAGTACGCACACAATCGAAGCGCAGTAAGGATGGCTAGTGTAACTAGCAAGAATAACCACGAAAGCAAGAAAAAAGAAGTACGCTATTAACTATTAACGTACCTGTCTCTTCCGAAACGAATGAGTACACATCGTCGTGTCGTGCTACCATCGAATCCTCTTAGTCT
+
:5==8@@@:455559::956;95:994955.59944.47;3454:92333(3:594//)///(////$/0679788849::::/879.4444$44.4.4::+433289/0//////(3.337===8==<8;666;?CBBABAA=A@;;6;?@>998=8=:>00*/<88=;;=485<;<;43303;1;;>6668////0------#-6,...55999926055555=3229<?:>556;;A@C788B<ABA?CBBBBBBA@@A999:99?77484479949;333,33,333,33333
@ATNG8:01036:01983
GATGGTAGACATATCGTACTCTCTGTACTCATTCGTTTCGGAAGAGACAGGTACGTTAATAGTTAATAGCGTACTTCTTTTTCTTGCTTTCGTGGTATTCTTGCTAGTTACACTAGCCATCCTTACTGCGCTTCGATTGTGTGCGTACTGCTGCAATATTGTTAACGTGAGTCTTGTAAAACCTTCTTTTTACGTTTAACTCTCGTGTTAAAATCTGAATTCTTCTAGAGTTCCTGATCTTCTGGATACACTCATGTGCACCTACCATCGAATCCTCTTAGTCT
+
8999<AA@BBCCCCCCCCBBBBBC@@ACBBCC@CBBB<BA=?99:ABBCA>A@ABA@B?BBCB@C<>?AACBB@A7;;???.=;9;675'23334:9849<47;?C??<?@@>>>AA;ACD<A<=>=:::=>;?@@A<AAAA?????>A@@><<;398808<7=9??A>?>@@@7;:@@A2?:>5;7777+7<999+-)-6---6:;>1888,8:;7;7<7//,/<<<AAA<A<AAC@@@:==A=@@?BAAAA;:;<==66169<966;;D>FD;???<@A@>>
@ATNG8:01037:01975
GATGGTAGACATATCGTACTCTCTGTACTCATTCGTTTCGGAAGAGACAGGTACGTTAATAGTTAATAGCGTACTTCTTTTTCTTGCTTTCGTTGGTATTCTTGCTAGTTCACTAGCCATCCTTACTGCGCTTCGATTGTGTGCGTACTGCTGCAATATTGTTAACGTGAGTCTTGTAAAACCTTCTTTTTACGTTTACTCTCGTGTTAAAAATCTGAATTCTTCTAGAGTTCCTGATCTTCTGGGTGCGCTACAGTCTCTCTACCATCGAATCCTCTTAGTCT
+
>:;<8@<DAABBCCCDCCDBBBBBBB;:;BBB?BBBC=BB8:7:?<;9;;48:?@A@C;????7?>BBCCC>>>>:=;:::*690<8//'./-(-3:--(./(/79:7:88F@@@?>;?AD=C:?AAAB::;7;;AA=BAA>>=@>;=>A@@@>><>@>9994<;==>?@@@@@<???AA5A=B=?????/>>>BC:@;;;AA;:79-5555'289786;6>@<@FB<<::,/,/<<???;??>?8?A:;;=;;;>AAAAAAAA@<A==>@<A>=@??=?@@@@
@ATNG8:01038:01973
GATGGTAGGACGAGCGTCTGAGAGGTACTCATTCGTTTCGGAAGAGACAGGTACGTTAATAGTTAATAGCGTACTTCTTTTTCTTGCTTTCGTGGTATTCTTGCTAGTTACACTAGCCATCCTTACTGCGCTTCGATTGTGTGCGTACTGCTGCAATATTGTTAACGTGAGTCTTGTAAAACCTTCTTTTTACGTTTACTCTCGTGTTAAAATCTGAATTCTTCTAGAGTTCCTGATCTTCTGGGCTGCGCTGATATGCGCTACCATCGAATCCTCTTAGTCT
+
CCC@@BBC@ECBBBDDCCB@@@A@=A@@@@:;2;9:949A?C@CBBBJCC@CCFDB@G@BBAC?C?CCCC=A===8@BBAA3BB?BBCB=C;;;?BBB?BC:;=;CCC@FC;;;@BA?BBC?C@ICCCCBBCACCFB@CCCBA@BCCECCCABBC?@::5;@=@=AAAAABB;;599999*9;@;99::;(:B@AA7:9@ABB?:99299:*9??=>;??BB>BBECBBB@C@BCBBCC?B@BA;@@@A@AACBCCCCCBCCCF@CBCCC@BC?AAA>ABCAA
@ATNG8:01039:01998
GATGGTAGCACGACACGACGATGTGTACTCATTCGTTTCGGAAGAGACAGGTACGTTAATAGTTAATAGCGTACTTCTTTTTCTTGCTTTCGTGGTATTCTTGCTAGTTACACTAGCCATCCTTACTGCGCTTCGATTGTGTGCGTACTGCTGCAATATTGTTAACGTGAGTCTTGTAAAACCTTCTTTTTACGTTTACTCTCGTGTTAAAATCTTGAATTCTTCTAGAGTTCCTGATCTTTCTGGTCTACTACACTTGTACTCTACCATGAATCCTCTTAGTCCT
+
::;<=@;?A<95595555:555;;=;;;CCCC@CCCC>;;:;?BBBCCDC?B@@;94:=@??@<@=@AA@AAA;B?BBC=C+B@;@999(3<<;;>;>8@@<???A@@=A??;>>>>;>>?<?=>>><;;>><A???<>>=B==>???>?=8//7(/.//58484;=@@=;?<<57:?>?5@;>:>=BBB/=>788-9===C;;:<<1///(///(/73749<5=?=<>88587<;:////*/772<///<<<77761//-77---329223422-222,2233-2
@ATNG8:01044:01978
GATGGTAGGTGACACGTCGCACACGTACTCATTCGTTTCGGAAGAGACAGGTACGTTAATAGTTAATAGCGTACTTCTTTTTCTTGCTTTTCGTGGTATTCTTGCTAGTTACACTAGCCATCCTTACTGCGCTTCGATTGTGTGCGTACTGCTGCAATATTGTTAACGTGAGTCTTGTAAAACCTTCTTTTTACGTTTACTCTCGTGTTAAAAATCTGAATTCTTCTAGAGTTCCTGATCTTCTGGCGCTCTGTCACGTCTGCTACCATCGAATCCTCTTAGTCT
+
B<C?@CBC@CCCDDCCBBBBEEBBABCBBBAB<BBBC=BC@C=;:9ABCB?BDBA@=?<??AB?B@DDBBBBBBB?BBCCC3BA;>:888&29;;=@AC>CC?B?@@9848@???ACC=BDD;@<?=<::;=>=A>>>=>>>>>>====?@@>;;;98889=>9>:===@B???@7;;@??2@7;7;>BBB/AB>>>9>>>>>?AA??<?AAA/A<<<A=E<>><>A@@>>><@<@AA@@@;A>>98::=?@AA@AAAAAAAAAAA;>>?::7:A=<>=;>AAAA
@ATNG8:01058:01988
GATGTAGAGAGACTGTAGCGCACCCAGAAGATCAGGAACTCTAGAAGAATTCAGATTTTTAACACGAGAGTAAACGTAAAAAGAAGGTTTTACAAGACTCACGTTAACAATATTGCAGCAGTACGCACACAATCGAAGCGCAGTAAGGATGGCTAGTGTAACTAGCAAGAATACCACGAAAGCAAGAAAAAGAAGTACGCTATTAACTATTAACGTACCTGTCTCTTCCGAAACGAATGAGTACAGAGAGTACGATATGTCTACCATCGAATCCTCTTAGTCT
+
;>0/0=ACB@AABCIDBBBBA:;;:;CC@CBBB::8;@ACBB@@?=@@:?:===98989(88ACCBBBCCCDD>99;DCCB3BB?B@BCC:BBC>CAAADBBCB=@=@A?BCC?AACBCCBBDCCCCDCDD?BA@@@B@?===894;>BAA8<;@@@BBC@CCC@???AA<???<>@999+9=<898888(6=19788>>?==:>=AABB=B;>>BCCACBDBCCD?B?BAA;A@A>ABBFCBBB@@?BAA???BBBC@@@?=>=ACCCA:??<AA@;AB>8:
@ATNG8:01019:02032
GATGGTAGCATCATGCATATCTCACCAGAAGATCATGAACTCTAGAAGAATTCAGATTTTTAACACGAGAGTAAACGTAAAAAGAAGGTTTTACAAGACTCACGTTAACAATATTGCAGCAGTACGCACACAATCGAAGCGCAGTAAGGATGGCTAGTGTAACTAGCAAGAATACCACGAAAGCAAGAAAAAGAAGTACGCTATTAACTATTAACGTACCTGTCTCTTCCGAAACGAATGAGTACAGAGAGTACGATATGTCTACCATCGAATCCTCTTAGTCT
+
8;9:=@CCCCDEGBBBBBCDJFCCB@BBB?BBAAB;69:>@@CCCC@BC@B@BAA@@@@@0@>BCCCFFCBBBG?DCABBBB2BB>B5;;;6<CC@CA@ACCBBB>A>AB?ABB?BBBBCCCBBBBBCCCCCABBAB?A?@?AA@@<A>B;;9;CBBBCCC@CCCBBB?CC?CAA=??AAA8???;?BCCE3BB?C::9BCCAB?><>???=B=AACCC@CCBBBBB:;;;BD>CCC@@A@BKGBAACCCBBBBABBBBBBB@@@>BB@;;:>A=@@@:=>>;;
@ATNG8:01023:02043
GATGGTAGCTATACGTATATCTATGTACTCATTCGTTTCGGAAGAGACAGGTACGTTAATAGTTAATAGCGTACTTCTTTTTCTTGCTTTCGTGGTATTCTTGCTAGTTACACTAGCCATCCTTACTGCGCTTCGATTGTGTGCGTACTGCTGCAATATTGTTAACGTGAGTCTTGTAAAACCTTCTTTTTACGTTTACTCTCGTGTTAAAATCTGAATTCTTCTAGAGTTCCTGATCTTCTGGGTCTCTCTCTCACGCACTACCATCGAATCCTCTTAGTCT
+
94:<<ADCCCCCCBBBCCBBCCCCBBBBCC;:9:@@A<BB?B@BBBBEA@<?AA@?<?=@@AA>B?BBBCBBBBB>BBBBB3BB999BB=>BBF?BCB>A@7:9AA8979C@@@@@@<???<A<@@@@@@AA<BBCC688@??>?>?=======>:>=D<AA=B;>?====>881577=>2>;C997888*65333(--2---6335+222&25557494886:???>>><@8<>:66=166=>4>;=AA@>>>A@@@AA=99<7666;=4==-67:679==7
@ATNG8:01024:02047
GATGGTAGGTGCACATGAGTGTATCCAGAAGATCAGGAACTCTAGAAGAATTCAGATTTTTAACACGAGAGTAAACGTAAAAAGAAGGTTTTACAAGACTCACGTTAACAATATTGAGCAGTACGCACACAATCGAAGCGCAGTAAGGATGACTAGTGTAACTAGCAAGAATACCACGAAAGCAAGAAAAAGAGTACGCTATTAACTATTAACGTACCTGTCTCTTCCGAAACGAATGAGTACGATGAGAGAGCTCTCTCTACCATCGAATCCTCTTAGTCT
+
<<<??CBC?BCBBBBCCCCBDBBBC?CCC@BBBCA@=@?BBBBBCD@CD?B@CCBCCCCC5C@DCBABCBB@@@=@CCCCCC5BB=A=AA@9A@A?CBCCC@A997:?BB?BBC@BBBBBBABBBBBBB>=7;;>95;?>=<?AA<A;>@A@@@>@>>=A:@>=>AD;@A<@>=99<999-599458879)9:7>A@@@;;:>E=;<;>;>;??@A@<AAAA===<@<@AC9>AA=@==@==>;;;??@???@A>>>A@>@>>9=?@DD=>>:>AA=AB>>>
@ATNG8:01026:02026
GATGGTAGAGAGAGCTCTCTCATCGACTCATTCGTTTCGGAAGAGACAGGTACGTTAATAGTTAATAGCGTACTTCTTTTTCTTGCTTTCGTGGTATTCTTGCTAGTTACACTAGCCATCCTTACTGCGCTTCGATTGTGCGCGTACTGCTGCAATATTGTTAACGTGAGTCTTGTAAAACCTTCTTTTTACGTTTACTCTCGTGTTAAAAATCTGAATTCTTCTAGAGTTCCTGATCTTCTGGGTCTACGCTCGTCGCGCTACCATCGAATCCTCTTAGTCT
+
A?AA?BCCDCCCDDBBBACBBBCBCJGBAAB@BCCC>BC?C?AACCCBB@BCCCB?A=@@??<@?BBBBBBB@@<==><?.=A?BBCD><??@;@@@;@B<?>?C@@=AB>@@AAA<A>>;?<A@>@????:?@@>8<<>=?@@@@AACC;:::8:;;=AA=D:==?@BEB??;?@@DD5A<?977666+7>;<;0666///=;<?=@BCC/A>>>A<A;@@=A??@@A@;>;>>:://,/:::2;<C===???AA@?@?@?==9===>E<@@<@@@<???@@
@ATNG8:01029:02068
GATGGTAGTGATACAGATCAGACACCAGAAGATCAGGAACTCTAGAAGAATTCAGATTTTTAACACGAGAGTAAACGTAAAAAGAAGGTTTTACAAGACTCACGTTAACAATATTGCAGCAGTACGCACACAATCGAAGCGCAGTAAGGATGGCTAGTGTAACTAGCAAGAATACCACGAAAGCAAGAAAAAGAAGTACGCTATTAACTATTAACGTACCTGTCTCTTCCTAAACGATGAGTACTGCGTCTCACTCTCGCTACCATCGAATCCTCTTAGTCT
+
<<=>@CBDCBCCEFCHCCCCCCBCB?@@@?BDCAAB@C;AAABBBB@BB?B@BABBBB=B+A?BDBBBBAA??=5>>;<;;;'9@<@9@@@4@BE@CGCCBBB@@9?=@@=@BB>AACACCCCCCCCBB::;@CBBC@CBBBBDBC@CAC@@?ACCC@@@B=????AA?BB7:9A?BBBBB=A>=9:9999(9>;@888>==@B=F=@==<8=5:;BDCDGDDBBAB?A@@AA9A000;>ACCBBBBBBBBCDCCCBBBBBBA@CBDCCABB?BBB@BCCBB
@ATNG8:01032:02044
GATGGTAGGCGTGTGAGAGTCTGCCCAGAAGATCAGGAACTCTAGAAGAATTCAGATTTTAACACGAGAGTAAACGTAAAAGAAGGTTTTAACAAGACTCACTTTAACAATATTGCAGCAGTACGCACACAATCGATGCGCAGTAAGGATGGCTAGTGTAACTAGCAAGAATACCACGAAGCAAGAAAAAGAAGTACGCTATTAACTATTAACGTACCTGTCTCTTCCGTAAACGAATGAGTAACTATGTAGAGCTCTATACTACCATCGAATCCTCTTAGTCT
+
@<<<=BAA>;5596CAA@B@?ABB=6>BC<CDCB;:8;>AAB@@@B@AB?A?BA:0000,0+00<;;9::333(3:::AB5>?8<3:9:(8/7>8:;>>99=?C16,575;9<:@@A>???==<?==;;:@9>??==9656;996384>==:=??@???@=@AA@8918;4886498;;)//6,-----'//(/987<;>?<6=69;;=:>188;;:7=????>>:=98/,2-,,,(,*2267(..33357<:<55/////////)/77:=8==7<=B>BB==>
@ATNG8:01034:02046
GATGGTAGCGCATATCAGCGCAGCCCAGAAGATCAGGAACTCTAGAAGAATTCAGATTTTTAACACGAGAGTAAACGTAAAAAGAAGGTTTTACAAGACTCACGTTAACAATATTGCAGCAGTACGCACACAATCGAAGCGCAGTAAGGATGGCTAGTGTAACTAGCAAGAATACCACGAAAGCAAGAAAAAGAAGTACGCTATTAACTATTAACGTACCTGTCTCTTCCGAAACGAAGAGTACGATGAGAGAGCTCTCTCTACCATCGAATCCTCTTAGTCT
+
CC?A<@@@@BCEDCCCDBCBBBBBB>BJJ@CCCCBB?B@CCCAAAC?CC?A?BCECCCCC1B@CCCCBBBCCDD=CCBBBBB1BB@C@CCC:CCD@CBBBCBBBB?B?BD?BBA>ABB?@ACCCBBBCCCECACCCC@CA@@BBAA@BBDED?BBBEDCCB@CCCCBB@BA<@9829<<<<7==>;:9:9:(9A@B9::BBB?@<A;??BB;>:>BDDDADBBCBBB?B?BBD>CAA>AAABBCBB@@ABACBBAA???AAAA?<??CAA;8868>=;AAAAA
@ATNG8:01035:02029
GATGGTAGCAGACGTGACATAGCGCCAGAAGATCAGGAACTCTAGAAGAATTCAGATTTTTAACACGAGAGTAAACGTAAAAAGAAGGTTTTACAAGACTCACGTTTAACAATATTGCAGCAGTACGCACACAATCGAAGCGCAGTAAGGATGGCTAGTGTAACTAGCAAGAATACCACGAAAGCAAGAAAAAGAAGTACGCTATTAACTATTAACGTACCTGTCTCTTCCGAAACGAATGAGTACGAGAGTCAGAGCAGAGCTACCATCGAATCCTCTTAGTCT
+
??9:7;;===<<666;;;======C<CCB?B@@@;;6:;@AA884C8?>8C=;;777<<<,?<@AB888;;377)72:>:<<+<@=@=@BB9BBCACAB@BA@<;;.;<@@;@A@9???>@@>BBB;;;CBBB@BBAA?A@@@@AAB?B@E;;;;CCCCBBB@?@A????AA>ACB<??B@A8>99298888(57-6557<=AA@<@<A???=C=@@CCC?CCCCBBD@B?BBB>BBB?BBBBBBBBB>>>>>@@@A???==@@BB=@@@??<?A=@AA:>ABBB
@ATNG8:01037:02047
GATGGTAGTATAGAGCTCTACATAGTACTCATTCGTTTCGGAAGAGACAGGTACGTTAATAGTTAATAGCGTACTTCTTTTTCTTGCTTTCGTGGTATTCTTGCTAGTTACACTAGCCATCCTTACTGCGCTTCGATTGTGTGCGTACTGCTGCAATATTGTTAACGTGAGTCTTGTAAAACCTTCTTTTTACGTTTACTCTCGTGTTAAAAATCTGAATTCTTCTAGAGTTCCTGATCTTCTGGATATGAGTTACTCGTGCTACCATCGAATCCTCTTAGTCT
+
A@A@?BDBBC@@@BKIFBBBDCBBBBCCEEBB?A???<AB@C?BABCBBB>BBBBB=@=@BBB>A<@@AAAAAAA;=>>>C/AA<?>>>7=B@?>@B?;AA<><>A??;>>@@>A??;A<<8<<AA@=>>==<AAAA5<<@>==>@@A@AA>>>><>>>=AA<@<@@@AAAA??<AAACD5A<A:9:999)8=;;<5<<>::;@>>>;@DDD/A===A=A=@@;@@@D>>>;@<@ABAAA:=?A=C?@@B=<<9<<<?==<<<<;8<>>=A=>><>>>:>C???
@ATNG8:01037:02064
GATGGTAGCGCACACATAGATACAGTACTCATTCGTTTCGGAAGAGACAGGTACGTTAATAGTTAATAGCGTACTTCTTTTTCTTGCTTTCGTGGTATTCTTGCTAGTTACACTAGCCATCCTTACTGCGCTTCGATTGTGTGCGTACTGCTGCAATATTGTTAACGTGAGTCTTGTAAAACCTTCTTTTTACGTTTACTCTCGTGTTAAAATCTGTATTCTTCTAGAGTTCCTGATCTTCTGGATAGCGACGCGATATACTACCATCGAATCCTCTTAGTCT
+
@@?<<A;;@BBBBCBCBABBBCCBCCBBBB:::;AAE<AA@C@CCCCCCC=CCDDD:;8;AA@@C@CBBBBCCBB>@@???,?@5;:@?6?B;;::BB>BC99;9A@B>BBBBCBBB?B@@=@?CECCBCBC?A@BD?AAHCCBBBBBBCCBAAA@BBC@CC>@=@A@A@BBBB=@;;;;6;>C>;;;;;*;@?AD=AACCCCBA@A5;;;.;@;;;A@=AB@DCBCDDE?B?BBCDCC@BBC?BAA?@@AB@??AAABAAAAA?BBBBB?9979AA=BB???
@ATNG8:01039:02044
GATGGGTAGCGAGGCGAGTGTGTATACCAGAAGATCAGGAACTCTAGTAGAATCAGATTTTTAACACGAGAGTAACGTAAAAGAAGGTTTTACAAGACTCACGTTAACAATATTGCAGCAGTACGCACACAATCGAAGCGCAGTAAGGATGGCTAGTGTAACTAGCAAGAATACCACGAAAGCAAGAAAAAGAAGTACGCTATTAACTATTAACGTACCTGTCTCTTCCGAAACGAATGAGTACGAGAGTCAGAGCAGAGCTACCATCGAATCCTCTTAGTCT
+
;::<>6;;<=A?@8=<<AA;9;CCCB=9===7:97:/0)/4:677:?=9;<246=;;;;;:':3:<<:0/::/0*/:////&/;5<.66606<A7@@BBB>>>>:>>@?;?@@=??AABBBBBBBC@BACC@BA@@?BAA@A<;;6;=C@@<@B;:;@BA>BCEBBB?CD?EBB?BBBCC>A::49?>??.>@8=789AAA><07/26682828>AAA>BCCCCCBAE@CBD>BBB?BBBA;;;000>@@@AA99999@@BBED>A@>==4;:98887<ABBB
@ATNG8:01040:02065
GATGGTAGCTCGCTGATGATATCTCCAGAAGATCAGGAACTCTAGAAGAATTCAGATTTTTAACACGAGAGTAAACGTAAAAAGAAGGTTTTACAAGACTCACGTTAACAATATTGCAGCAGTACGCACACAATCGAAGCGCAGTAAGGATGGCTAGTGTAACTAGCAAGAATACCACGAAAGCAAGAAAAAGAAGTACGCTATTAACTATTAACGTACCTGTCTCTTCCGAAACGAATGAGTACTGTATCTATGTGTGCGCTACCATCGAATCCTCTTAGTCT
+
:://00<<======?>?CC>???CF@DCD@BBCC@@=@?CCCBACB@DD?C>BBA>>>>>1>?DCCAAAAABBC<>>@CCCC1BC@CAFFF:CDF@CCECCCCCB>B?AC>ACC=AA@ABBBCCDBBBBCCC@AAAB?A@??AA@B?B@D@@>ABBCCCCC?BBBBBA?@@:@?>9>?===5==<<@ABBB2??9=888?AA@A=C=AAAA<A;@>CCC@ABBCCBB>A>ACC>DBB?BBBBBBABBBDBBBBBBBBBBB??AAA<@???A=BB<:::=AB???
@ATNG8:01046:02042
GATGGTAGTGTGGTCTCTGAGAGTAGTACTCATTTCGTTTCGGAAGAGACAGGTACGTTAATAGTTAATAGCGTACTTCTTTTCTTGCTTTCGTGGTATTCTTGCTAGTTACACTAGCCATCCTTACTGCGCTTCGATTGTGTGCGTACTGCTGCAATATTGTTAACGTGAGTCTTGTAAAACCTTCTTTTTACGTTTACTCTCGTGTTAAAAATCTGAATTCTTCTAGAGTTCCTGATCTTCTGGGTCTCTCTCTCACGCACATCGAATCCTCTTAGTCT
+
AAAB<B>BBCBB?BCCBBACDDDBBBBBBCCCDF<A?>>7?@=A?CCCBBCCACCCCC?B@DCCC?C?CCDDAAACD@BBBC9BC@BBCE>CC@@?ACDAGF?CBBCBC?CCCBCCCC@CCC?A?BDCCCBEEACBAA<A@BBB@@@CCBBBBBCC@CBA?AC@C@CCBBCCCCC?BBBCB9B=@;;;FEF5CBBAA;@@BBBBCCCC5;;;;*;AAAD=A=AB?CDBBBBB?B@CCCCCC?BBBD?DBC;;;BCDBBAAADCDBB@@>@B?CBB?BCCAA
@ATNG8:01057:02025
GATGGTAGCTCTGCTCTGACTCTCGTACTCATTCGTTTCGGAAGAGACAGGTACGTTAATAGTTAATAGCGTACTTCTTTTTCTTGCTTTCGTGGTATTCTTGCTAGTTACACTAGCCATCCTTACTGCGCTTCGATTGTGTGCGTACTGCTGCAATATTGTTAACGTGAGTCTTGTAAAACCTTCTTTTTACGTTTACTCTCGTGTTAAAAATCTGAATTCTTCTAGAGTTCCTGATCTTCTGGCGCTCTGTCACGTCTGCTACCATCGAATCCTCTTAGTCT
+
A>=:5>=C@@;BBBBGDBBBCBBBCBBACC;;:;DDE=BB@D?C@BBCCC@CCCCC@C@BBDC>A?ACCCDCCCC@CCCCC1CC@CCCC=@A@@<ABB=BB=B@BDCKAECCCCCDD@CCB@B@CCDDDBBC@CCBB@BCBBBABCBEBCBCCBA?B@@=@B=A>AABCBBBBB=AA@@@9@?C>BBBBB,@B::;9;BBBCCA@A@=@A@A,@ABAA?A?CB@CEDEBA@>@?BCCCCC?A@B?BBBCCCBCCCCCCC@A@BBB@CCCBB?BB@BBB?BBBBB
@ATNG8:01057:02052
GATGGTAGTATCTGCACACTCTGTCCAGAAGATCAGGAACTCTAGAAGAATTCAGATTTTTAACACGAGAGTAAACGTAAAAAGAAGGTTTTACAAGACTCACGTTAACAATATTGCAGCAGTACGCACACAATCGAAGCGCAGTAAGGATGGCTAGTGTAACTAGCAAGAATACCACGAAAGCAAGAAAAAGAAGTACGCTATTAACTATTAACGTACCTGTCTCTTCCGAAACGAATGAGTACTACTCTCAGAGACACACTACCATCGAATCCTCTTAGTCT
+
:>>>@CBCCBBBCCCDCCCCCBCBB@BCC@CC99:B=A=ABCAAAA?BA?A?BBAAACBB3B?BABBCCFBAAA=AAACFCC5BB?B?BBB<CCDACCBBBBA@?>@@BE@CBC?BBBABBCCDECCCCCCC?CCBA?AA@?@A@@<A?B@A>BCBBCCCA?AAA@@??CD?>>>;@@=>=8?>?;>@@@A2AA<A;::@@@?@<><>AAB:>:=ABBB@BBCCCCC>A>ACC>BBC?ABBBDBAAAAACCBBB@@ABCAA???C=AAABA<;:5:::8=AAAA
@ATNG8:01063:02036
GATGGTAGCATCATGCATATCTCACCAGAAGATCAGGAACTCTAGAAGAATTCAGATTTTTAACACGAGAGTAAACGTAAAAAGAAGGTTTTACAAGACTCACGTTAACAATATTGCAGCTGTACGCACACAATCGAAGCGCAGTAAGGATGGCTAGTGTAACTAGCAAGAATACCACGAAAGCAAGAAAAAGAAGTACGCTATTAACTATTAACGTACCTGTCTCTTCCGAAACGAATGAGTACGTGTGCGACGTGTCTCCTACCATCGAATCCTCTTAGTCT
+
<>CA@CDCCCBBBBCCCGECBBBCF?BBB@BBA@:;056<<<BAAB?BC@B>B@BBCCCC3C@CBB?@?BB@@@8><;;<;<);@=D?BCB;BCGBCCCCCCA;;6<>AA>CAA=@@AABCCBCC;<;BBBB@BCCC@A@ACBBBD@B@BAB?BBBC9::C?AABBBB?EB<????AAAAA<??>;77899(:@;=?@@???BA@D@BAAA@C@BBBAA>@@@@C??<@@CCC?;@?=??@A??????@>??BBBBBCCBB>@??<@ABAA<AA<====:8::9
@ATNG8:01014:02073
GATGGTAGCTCACGTACGTCACACGTACTCATTCGTTTCGGAAGAGACAGGTACGTTAATAGTTAATAGCGTACTTCTTTTTCTTGCTTTCGTGGTATTCTTGCTAGTTACACTAGCCATCCTTACTGCGCTTCGATTGTGTGCGTACTGCTGCAATATTGTTAACGTGAGTCTCGTAAAACCTTCTTTTTACGTTTACTCTCGTGTTAAAAATCTGAATTCTTCTAGAGTTCCTGATCTTCTGGAGATACACATGATACTCTACCATCGAATCCTCTTAGTCT
+
8><<>ACBC?<ACCCCBBBGDCDBBBCDCCAA>ABBC>BB?B?BAABCBB@BCCCC@B=??BF?B@BBBBBBB?><>AAAA2A@;??BC=ABBB@BBB?BC<??BB??<?BBB>AAA;?==8=;?===>>>><????6;:;;<===>@>>>@>>>;>==:=@=@;>;;;<<<765>:A;;.@4<478999(//666.6////5699957??A*977//+/59=5;>>>>>A=B<@===>==B>>:=>>>>>>=>>@?@@@??@?@;888;;7;C<AAC=;;;//
@ATNG8:01017:02093
GTTGGTAGAGAGAGCTCTCTCATCGTACTCATTCGTTTCGGAAGAGACAGGTACGTTAATGGTTAATAGCGTACTTCTTTTTCTTGCATTTCTTGGTATTCTTGCTAGTTACACTAGCCATCCTTACTGCGCTTCGATTGTGTGCGTACTCTGCAATATTGTTAACGTGAGTTCTTTGTAAAACCTTTCTTTTTTACGTTTACTCTCGTGTTAAAAATCTGAATTCTTCTAGAGTTCCTGATCTTCTGGGCTGCGCTGATATGCGCTACCATCGAATCCTCTTAGTCT
+
DD:C@A9;5><;BAC;9:AABBBBBBA?;99A;99;@:7727)0//9:9868:/0/6:+//6;696778;9?:?@<=;<<<(//38///616739(-./(..(..5522,27855558;A>?;?;?A88857;3=@?>:<9;;;;;====>85597///5983937;;5525.252'22222&2066/78====&99555.5./.33597<-7662$266690505859?8:<AA;>:8756;;.25=<3<857:::86667799==>>=;;;??;::5;==8=====
@ATNG8:01021:02117
GATGGTAGGCGAGAGTGAGACGCAGTACTCTCGTTTCGGAAGAGACAGGTACGTTAATAGTTAATAGCGTACTTCTTTTTCTTGCTTTCGTGGTATTCTTGCTAGTTACACTAGCCATCCTTACTGCGCTTCGATTGTGTGCGTACTGCTGCAATATTGTTAACGTGAGTCTTGTAAAACCTTCTTTTTACGTTTACTCTCGTGTTAAAAATCTGAATTCTTCTAGAGTTCCTGATCTTCTGGATACACTCATGTGCACCTACCATCGAATCCTCTTAGTCT
+
<9?<0/0@;00/:/0/<=>>666?==B@@@CCCBC4?>7?7>?@AECC?B@A;;2<4;AAB?B@BBCCCCCAA?@EFDD1?@<>:::5:DBB?CCC@BA<@?ABCD8;;AAADEC?CAA>A?CC????BB<;;:=8=>@>====;;;@@;;;B<;;;>BC<@:;<;BBBAAA;>;;;;-;9>9>????/?AAAA8???@BC>>=?<?CBB/?;;;B=A<??=BBCA???=A=BA>===8===8==???@>>??????@A=@@B<?>>>@<@B;>>>=AAAAA
@ATNG8:01022:02093
GATGGTAGCACGACACGACGATGTGTACTCATTCGTTTCGGAAGAGACAGGTACGTTAATAGTTAATAGCGTACTTCTTTTTCTTGCTTTCGTGGTATTCTTGCTAGTTACACTAGCCATCCTTACTGCGCTTCGATTGTGTGCGTACTGCTGCAATATTGTTAACGTGAGTCTTGTAAAACCTTCTTTTTACGTTTACTCTCGTGTTAAAAATCTGAATTCTTCTAGAGTTCCTGATCTTCTGGTCTACTACACTGTACTCTACCATCGTATTCCTCTTAGTC
+
?<=>@DCCDCB@;?BBBB@:55@BDBCCCCCC@CCCC>BB?B?CCCCBCC@CBBBB@B?CBCB@B@CBBBCBBBB?BCBBB3AA=@AAA;A?>?@BCC?CC699?CCC?BBB>==>B8;:A=D<AAA:::::;?@@@:==@?======@@?A@==:>>==CB<><===???>>>:>=>DD2D<?888888(8=6660666///;;;=47766(5///7373;96@A@?>>=;=;A@@99;///<6=>@>>>>>>>B@@@@@=922-222,,,2,2-36616=?>
@ATNG8:01022:02097
GATGGTAGCAGACGTGACAGAGCGCCAGAAGATCAGGAACTCTAGAAGAATTCAGATTTTTAACACGAGAGTAAACGTAAAAAGAAGGTTTACAAGACTCACGTTAACAATATTGCAGCAGTACGCACACAATCGAAGCGCAGTAAGGATGGCTAGTGTAACTAGCAAGAATACCACGAAAGCAAGAAAAAAGAAGTACGCATATTAACTATTAACGTACCTGTCTCTTCCGAAACGAATGAGTACGATGAGAGAGCTCTCTCTACCATCGAATCCTCTTAGTCT
+
9:@=?BBBCCCCBBBBCCECBBBBD@BBB@CDDCCC?A?ABA:9;BAKG@F@AA?><AAA1B?>>=BA@A???=5=>;;;;:$9?;<.55,59<7;;<?@@@9;;;@DD>AAC@EBBBDCCFGCAAAAA;;9;AAA?CBBBCCAA=A>A@@<@AAAAAAB@AAABBC@BB>BBA?AA999,3888//////$/8///.57222>>:>6;A991818;99;5:97:99<17.552'266+222266555555:9885556888AA?><?>>>A;>?=A8/,////<
@ATNG8:01025:02114
GATGGTAGCACGACACGACGATGTGTACTCATTCGTTTCGGAATAGACAGGTACGTTAATAGTTAATAGCGTACTTCTTTTTCTTGCTTTCGTGGTATTCTTGCTAGTTACACTAGCCATCCTTACTCGCTTCGATTGTGTGCGTACTGCTGCAATATTGTTAACGTGAGTCTTGTAAAACCTTCTTTTTACGTTTTACTCTCGTGTTAAAAAATCTGAATTCTTCTAGAGTTCCTGATCTTCTGGGATGTGTGCGCAGTGCCTACCATCGAATCCTCTTAGTCT
+
BBCC@CCCCCC:66BBBCCDCCCBABCCDCBB?BDDD>CC?C?BBBBBDD@CBBBB?B@BBBB?B>BACCCCCBB?A??;@+BB@DCCC?B?>??BA@=AB=???CCC?BB@@<AAA;A>>9>;>A@@AAA;>>>A;??>8:8>???@@@>=>@=A>?::93:8==?@@@@=<8=;:::/;7=8>DDDD/B=////'/---99---8377775%555784869949:99=990805=>>>><>>=A:A=======;==<///5<;;6;@>>@=@@:?>D=>>=>>
@ATNG8:01037:02088
GATGGTAGGACGAGCGTCTGAGAGGTACTCATTCGTTTCGGAAGAGACAGGTACGTTAATAGTTAATAGCGTACTTCTTTTTCTTGCTTTCGTGGTATTCTTGCTAGTTACACTAGCCATCCTTACTGCGCTTCGATTGTGTGCGTACTGCTGCAATATTGTTAACGTGAGTCTTGTAAAACCTTCTTTTACGTTTACTCTCGTGTTAAAAATCTGAATTCTTCTAGAGTTCCTGATCTTCTGGTGTCGTCTATCATGTACTACCATCGAATCCTCTTAGTCT
+
/79:7=<E@CC9:6;@@BBBBCBC;;;CCEAA=A@@@;@A?B@BCCCCCC@CBBAA>A?CBCC?C@CCCCCCCCB?CCDDD5BB?BBCC?CBCC@CCD?BC?A@@BBCACDCCCCCC@CBB?B?CCDCBAA@?BCCC@DCCBBBCCCCBBFBBBB?CCC?AA>A?CBCDCCCCB;@::;:6;>C<;:::-;AAAC>BBDGEICBBBAEEDD5DBBBC@CADC@CDCCCBB?B?AAABCC@CBC@CAAABBCCCCBCCCCBBBCC@BBBCC?AA?ABB@BCCBB
@ATNG8:01051:02103
GATGGTAGGACGAGCGTCTGTGAGGTACTCATTCGTTTCGGAAGAGACAGGTACGTTAATAGTTAATAGCGTACTTCTTTTTCTTGCTTTCGTGGTATTCTTGCTAGTTACACTAGCCATCCTTACTGCGCTTCGATTGTGTGCGTACTGCTGCAATATTGTTAACGTGAGTCTTGTAAACCTTCTTTTTACGTTTACTCTCGTGTTAAAAATCTGAATTCTTCTAGAGTTCCTGATCTTCTGGGCAGACTCTCACACGCCTACCATCGAATCCTCTTAGTCT
+
96B>;CBB?CC:;:??@BCAACGD@BBBDCICABAAD>BB@C@BBBCCDDABBCCD@CACCBB@BBCCCCBBBCD@AAAAA2BD?BBCC=AA@@=@AC=BC9;;BEEGAECCCBABD?CCC?B?CCCCCCCC@CBAA?ACCB@@@CCBBBCB@?@?BAA>AC>@?ACHDBBBCB>A;;;0;;A=;;;;;(;BBBC;;;ECCHHAAB@DCDC5BBBCB@H@CC@CCCBB@@=@?BBBBBC=@?BC>BCCCCBBBBBBA@A@?CDD?BBCCDA@@>?AC?CCCBA
@ATNG8:01053:02106
GATGGTAGTGATACAGATCAGACACCAGAAGATCAGGAACTCTAGAAGAATTCAGATTTTTAACACGAGAGTAAACGTAAAAAGAAGGTTTTACAAGACTCACGTTAACAATATTGCAGCAGTACGCACACAATCGAAGCGCAGTAAGGATGGCTAGTGTAACTAGCAAGAATACCACGAAAGCAAGAAAAAGAAGTACGCTATTAACTATTAACGTACCTGTCTCTTCCGAAACGAATGAGTACTGCGTCTCACTCTCGCCTACCATCGAATCCTCTTAGTCT
+
994566BBBBCB?==>BB====<<A>AAB>?AAABC?CABBB???C?BB?C@????=<<<'717=:00/=:;;;59;;9999'4=3:8@=B8@AD@BBCCAA@@@<@?CC@EBC=@@@?AA@ACEBBCC=;;AD@@@=@@@?;;:C?C?D;;8<C@@@CCC?CBB??@>AA@CDF>AA:::,8<<9@AAAA3BB?A>>>>>>>><@<@AAE:=:>>BAA@@@@@AAA>A>?@A=A??=???CDCBBBBCBBCBCCCCBBBB@A@@?BBCBB?AA=ABB?BCCAA
@ATNG8:01054:02094
GATGGTAGCAGACGTGACAGAGCGCCAGAAGATCAGGAACTCTAGAAGAATTCAGATTTTTAACACGAGAGTAAACGTAAAAAGAAGGTTTTACAAGACTCACGTTAACAATATTGCAGCATTACGCACACAATCGAAGCGCAGTAAGGATGGCTAGTGTAACTAGCAAGAATACCACGAAAGCAAGAAAAAGAAGTACGCTATTAACTATTAACGTACCTGTCTCTTCCGAAACGAATGAGTACTGCGTCTCACTCTCGCCTACCATCGAATCCTCTTAGTCT
+
BBBD@CCCBBCCDCBCBDFCBBCCC?BDC@BBBBA@>A@BBB???A?AC>B>BBBBBBBB3B?BACCDCCCBBB<BBBCEDC5DC@C@BBB<BCJAAAACDCCCB@B@BC@CCD<@@CBCCC@CCCCCCCBB?BAA@?AAAABBBD?C?ACB>BBBBBBAB>CBBB?><?A>BBB>ABAAA=?>?@=????.==:????A???B?B?BDBB@B?BCCCC=AABBAAA?B>BDD>@AA?AAACCDD???ABBCBA@@ABBCA7==>;>>>>>;?@<>>>=B>>=?
@ATNG8:01057:02115
GATGGTAGCATCATGCATATCTCACCAGAAGATCAGGAACTCTAGAAGAATTCAGATTTTTAACACGAGAGTAAACGTAAAAAGAAGGTTTTACAAGACTCACGTTAACAATATTGCAGCAGTGCGCACACAATCGAAGCGCAGTAAGGATGGCTAGTGTAACTAGCAAGAATACCACGAAAGCAAGAAAAAGAAGTACGCTTTTAACTATTAACGTACCTGTCTCTTCCGAAACGAATGAGTACGATGAGAGAGCTCTCTCTACCATCGAATCCTCTTAGTCT
+
<:@=?BCBCCDFCAAACBBB@DCCC<ABC?@?@C@@>@@CCBABBC?BB<<;>ABBBEDE1A=ACCDCBAACDC>??@@BBB2BA?B?CCC;CCC@BBCCCCCCC?B?AC@AAA>AABBCCCCBBBCCDCCC?CCCC?BBBB???B>C@CBA?BCCBBBCC@CC???C?CC?CCC>AABBA8??=9==<<>1<A?B999BAAAA5A>>>>>;>;>@A@A<@@;::AA6<:>@@:@@@=>>>>>>?@@;<<@@A???A@@@A>>>A9@:::@<>A<>>>;A:999
@ATNG8:01058:02082
GATGGTAGAGTATCATGTGTATCTCCAGAAGATCAGGAACTCTAGAAGAATTCAGATTTTTAACACGAGAGTAAACGTAAAAAGAAGGTTTTACAAGACTCACGTTAACAATATTGCAGCAGTACGCACACAATCGAAGCGCAGTAAGGATGGCTAGTGTAACTAGCAAGAATACCACGAAAGCAAGAAAAAGAAGTACGCTATTAACTATTAACGTACCTGTCTCTTCCGAAACGAATGAGTACTGTATCTATGTGTGCGCTACCATCGAATCCTCTTAGTCT
+
@@>=?A@;;==<=;;;<<=@BBCCD@BBB?DBCBBA?A@CDLDF@=8<=+0-0@;>?@<@+C@CCDCCBBC@@@8@A<;;;;*9B=A4;;;*:@C@CBCCCBC??=?@BB@AAA@BBBCCBCBCCCCCDDDC?CBBB@BBBABBAB>B?B??<?CBBBBCCACCB????BC?777:<<>??6=<<989999(9A>B??;@@@@@<A=A>;;6;6;BIHKABBACBA@>@@BAA<B::7;ABBBBBAABBBB==>BBCBAA@DAAA?CCC??:<<66669<AA:;
@ATNG8:01059:02112
GATGGTAGCGCATATCAGCGCAGCCCAGAAGATCAGGAACTCTAGAAGAATTCAGATTTTTAACACGAGAGTAAACGTAAAAAGAAGGTTTTACAAGACTCACGTTAACAATATTGCAGCAGTACGCACACAATCGAAGCGCAGTAAGGATGGCTAGTGTAACTAGCAAGAATACCACGAAAGCAAGAAAAAAGAAGTACGCTATTAACTATTAACGTACCTGTCTCTTCCGAAACGAATGAGTACGAGAGTCAGAGCAGAGCTACCATCGAATCCTCTTAGTCT
+
BC;;79554:AC;69@@@@:;;A==5:969;;>AAB7;8:CBAAAA>@A=B=@@C;;;;;*;>;;;BBAAABCC=BBBCCDB0BC8;7<CC7ABA@BCBBBEEDDAD@@@<@@@=AACCAAABDFCCCCCECBD@@@@BBBBBBBF@C@AAA?@@@BBBBB@CCDBAA??;6;>=+00000*/884;=====%:>43333779:>:?7<<;;7;=AAJCC?BC@@@@C?B?BDB<A@@=:::CBBBBAAB????CBBABAA:99AA>AB@@A<>>;>>>:?GC<<
@ATNG8:01060:02087
GATGGTAGCTCGCTGATGATATCTCCAGAAGATCAGGAACTCTAGAAGAATTCAGATTTTTAACACGAGAGTAAACGTAAAAAGAAGGTTTTACAAGACTCACGTTAACAATATTGCAGCAGTACGCACACAATCGAAGCGCAGTAAGGATGGCTAGTGTAACTAGCAAGAATACCACGAAAAGCAAGAAAAAGAAGTACGCTATTAACTATTAACGTACCTGTCTCTTCCGAAACGAATGAGTACGAGAGAGCACACGTGTCTACCATCGAATCCTCTTAGTCT
+
5<<=@CCCCC>CCBCBCCCDCBBCEAECB@CBBBBB@B@CCD>???<?C@D???@CCCCC3B?BAAABBBCBBB=A:;;EDE5BB>B>BBB<BCGIGCCCBBBCC@C@CC?BAA>@@BCDBBCFCCCCCC??<?@::5;@@@@@994;>AAB@CCDEBBAB?BBBBBB@>?;?BB9==9999+9==999999(8=6;9;;@AAAA:>:=AAB:>:=?BAA?BA@@ACB=A?AAA9A::6999ADDCBBBBB@?@BDFBBBB@@@@@<@@@@A<??<;:9;@===@
@ATNG8:01063:02080
GATGGTAGGACGAGCGTCTGAGAGGTACTCATTCGTTTCGGAAGAGACAGGTACGTTAATAGTTAATAGCGTACTTCTTTTTCTTGCTTTCGTGGTATTCTTGCTAGTTACACTAGCCATCCTTACTGCGCTTCGATTGTGTGCGTACTGCTGCAATATTGTTAACGTGAGTCTTGTAAAACCTTCTTTTTACGTTTACTCTTGTGTTAAAAATCTGAATTCTTCTAGAGTTCCTGATCTTCTGGTGAGATATGCATGATGCTACCATCGAATCCTCTTAGTCT
+
9@><=@;@>BB@@@;::=>@?@BB@CCBBBCA=AAAA=ACAM@CBBCCCC@CCCBB>B@CCBB<A<ABBCCCCBA>ABBBB2BB@BBCE>BBBC@CCGADF;;;@BBB?CCCCCCCC@CBC?B?CECCBBBD?BBBD?CBBBB@@@CCBBCCCCC@B@@=@A@C>AACBBCBBHACCCEK<G@B@CDGIL3CC;;;0<A@@CACCBBADFDF5DDBAA?A?CCABBBCC;;;;ACCDCCC@C?A<AAABBCBAABA@A@DCBBBB?BBCBB?BB@AA@?CDBAA
@ATNG8:01014:02121
GATGGTAGCTCTGCTCTGACTCTCGTACTCATTCGTTTCGGAAGAGACAGGTACGTTAATAGTTAATAGCGTACTTCTTTTTCTTGCTTTCGTGGTATTCTTGCTAGTTACACTAGCCATCCTTACTGCGCTTCGATTGTGTGCGTACTGCTGCAATATTGTTAACGTGAGTCTTGTAAAACCTTCTTTTTACGTTTACTCTCGTGTTAAAAATCTGAATTCTTCTAGAGTTCCTGATCTTCTGGGCAGACTCTCACACGCTATCGAATCCTCTTAGTCT
+
@:=>@BAAB?;;=BBBBCCCCCCAB@CBAACB=?:::.;?<B=AABBBDCACBBCC899;CBB7;9;BCBBBCCB=@@@@>,?A;@?AA8@@;;7;;A;@A000@@@C?BBDDDCBBACCC@B?BC:;;A@EACBBC:<;AAB@AAGBBAACAAA=AAA>AA=A8::CBBBCGJ?@@BBB7B?B=BABBB,BA@AA6;;BBBCBABA?ABBB0@A@A@@CACC?BB@@@;;8;@BA?@@@=@ABD>CCCCCCCBBBAAA;;;AA@@@=@C@AAA@BAAAA
@ATNG8:01018:02150
GATGGTAGGCGAGAGTGAGACGCAGTACTCATTCGTTTCGGAAGAGACAGGTACGTTAATAGTTAATAGCGTACTTCTTTTTCTTGCTTTCGTGGTATTCTTGCTAGTTACACTAGCCATCCTTACTGCGCTTCGATTGTGTGCGTACTGCTGCAATATTGTTAACGTGAGTCTCGTAAAACCTTCTTTTTACGTTTACTCTCGTGTTAAAAATCTGAATTCTTCTAGAGTTCCTGATCTTCTGGTGTCTGATCTGTATCACTACCATCGAATCCTCTTAGTCT
+
BBBC@CCB?BBCBCBBDGCCBBABBCBBBBBB=AAAA<BB@C@CBCABBB?BCAAA?B?BBBC>B>BBBBBCB??;;;;;=.>A=A@>B:>AAB>BBB>@@<778BBB?B@@@@@@A;ACC:?;AA?>=>>><AAAA;@@A@:::@@@@AAA@??;<==>ED:<:=@BAAA@@@@AAAAA3?1718@??A.6699919///;;=A@?:?BDB/?>>>@=A;?>=BAA<<<A<A<===@@@<@>>;??C?>>>>>>>>>A?>>==A<AAB::7:A:;=@<@>>>>
@ATNG8:01019:02134
GATGGTAGTGTCATATGAGAGTGTGTACTCATTCGTTTCGGAAGAGACAGGTACGTTAATAGTTAATAGCGTACTTCTTTTCTTGTCTTTCGTGGTATTCTTGCTAGTTACACTAGCCATCCTTACTGCGCTTCGATTGTGTGCGTACTGCTGCAATATTGTTAACGTGAGTCTTGTAAAACCTTCTTTTACGTTTACTCTCGTGTTAAAATCTGAATTCTTCTAGAGTTCCTGATCTTCTGGACAGAGTGTGCAGATACTACCATCGAATCCTCTTAGTCT
+
99;;8=@BBBCCCCCCCCCB9::@@A@@@@@@=BBBB<AC=@?AACDCBB@BCDCD@C@CBBC@C?CBBBCCBAB9;;;;-:?;::787(73?=095<5:=0473==@=CDCCCCCC@BBC?@?@CCCBCAA<ABEB?CBCAAAAAABBBCCCDC?BBB?@@=@=@BCCCBBBB>B:;:;.<5;>BBDD:AA<;<6<A@@CCC@AA5;;;.;BB@@<@?BB?CCCCBBB@F@BBBCCD@@@@?BB@@@BAA@ABBCCCCCCCC@CBB;;8;B=@;:6:AA?@
@ATNG8:01019:02141
TATGGTAGCTCTGCTCTGACTCTCGTACTCATTCGTTTCGGAAGAGACAGGTACGTTAATAGTTAATAGCGTACTTCTTTTTCTTGCTTTCGTGGTATTCTTGCTAGTTACACTAGCCATCCTTACTGCGCTTCGATTGTGTGCGTACTGCTGCAATATTGTTAACGTGAGTCTTGTAAAACCTTCTTTTTACGTTTACTCTCGTGTTAAAAATCTGAATTCTTCTAGAGTTCCTGATCTTCTGGCGCTCTGTCACGTCTGCTACCATCGAATCCTCTTAGTCT
+
CCB@?C@@?BCCCCBCCCCBBBDDCCCCCCAA?ACCI?CBADACBBBCCD@BBB;;7:=AAAA?C?BCBBBFDB@<:9::9)3;6;@BC>CEBB@BBC?BB:<;ACAA>CBBBDBBB?CCC?B?BCCCCBAA>@@==2;;BAACCCCCCBCCCCHGCAA@AC?B>@ABCBAB;;4;;;;;.;<@=@HDLD3BCCBD;;;DCCCCBBB<AAAA,@BAAA>AABB@BBJDCCD?D@BBBBBC=@@B>BCCCEBBABBAAA<;;;@@@@CCB<;8;A@BCC@BBCCB
@ATNG8:01019:02163
GATGGTAGCGCATATCAGCGCAGCCCAGAAGATCAGGAACTCTAGAAGAATTCAGATTTTTAACACGAGAGTAAACGTAAAAAGAAGGTTTTACAAGACTCACGTTAACAATATTGCAGCAGTACGCACACAATCGAAGCGCAGTAAGGATGGCTATTGTAACTAGCAAGAATACCACGAAAGCAAGAAAAAGAAGTACGCTATTAACTATTAACGTACCTGTCTCTTCCGAAACGAATGAGTACAGAGAGTACGATATGTCTACCATCGAATCCTCTTAGTCT
+
4499.4499:5;6??;@BBBBBC>C7CAA<995;5929.4;98>AA9=>8@9>>A@@@@@1@<@@B;9;A;@DC9:9BCBAB19989=ABB9ABCBCCCCCCCDB?A?;;9;DBABB@?@CCCCCBBCBCBC@CAA@?ACCBCB@@<A=C;;5;B:;69;A?CC;::G?BB???>;??@@@9?<<299AAA2AA?@@@ABAABB?A<A@@A=@<>>BBC@AAABBAA7;6;?B;::;9:88AAB???BAAAABBCBABBBBBCBB?@A=??:>>:>??9====A
@ATNG8:01020:02138
GATGGTAGAGAGACTGTAGCGCACCCAGAAGATCAGGAACTCTAGAAGAATTCAGATTTTTAACTCGAGAGTAAACGTAAAAAGAAGGTTTTACAAGACTCACGTTAACAATATTGCAGCAGTACGCACACAATCGAAGCGCAGTAAGGATGGCTAGTGTAACTAGCAAGAATACCACGAAAGCAAGAAAAAGAAGTACGCTATTAACTATTAACGTACCTGTCTCTTCCGAAACGAATGAGTACCTCTCAGACGCTCGTCCTACCATCGAATCCTCTTAGTCT
+
B=CC@BAABDDDBBBBCDCCBBBCC=CCC@BBBBAA?A@CCBBABB@BB?B?AA@@@@@A2A@CCCCCCCCA@B<BBBBAAA2AA>A<AAA7@BB>BBBCCCCCB@B@CCABBB?CCBBCBBBEECCCAAACAECBB?BBAAAA@@<A=B@@>ACCCCDCB>@@BAAA?CC@AA@:@>898+:>=;>==??.=@;A988=@@@A<@=AAAA;@;??CCC@BBBBDCB>A>AAA9A??=?BBBCCC?ABBBBABA>>A@@@A<>>><>@@@A>AA<;;;<>@>>>
@ATNG8:01020:02145
GATGGTAGGCGGAGTGAGACGCAGTACTCATTCGTTTCGGAAGAGACAGGTACGTTAATAGTTAATAGCGTACTTCTTTTTCTTGCTTTCGTGGTATTCTTGCTAGTTACACTAGCCATCCTTACCGCGCTTCGATTGTGTGCGTACTGCTGCAATATTGTTAACGTGAGTCTTGTAAAACCTTTTTTTTACGTTTACTTCGTGTTAAAAATCTGAATTCTTCTAGAGTTCCTGATCTTCTGGTGAGATATGCATGATGCTACCATCGAATCCTCTTAGTCT
+
55::9==B@CC@BBCCBBDCCCCBBCCCC99;9DEJ>EC@C@BBBCCBA@BC@@?@C@DDCC@B?BBBBBCGDD?89999)9@6A???8@A@@?BA?<=;097?BBC?BCBBBBB@:>>A<A<@A<@@@AA=AA@@7>>?>>>????@@@>>>>=@?@;:94:8;;;:::<//,/;===2=7=<====="=@@=<07//+/:<;9)8886'259695@9@A<A877C@@;@<?===@@7;;A=>>>>>@@?AAAA@@==>>>>:=AA<=:=<8<<<8<?A==
@ATNG8:01021:02130
GATGGTAGATATATGCACGCTCTACCAGATGATCAGGAACTCTAGAAGAATTCAGATTTTTAACACGAGAGTAAACGTAAAAAGAAGGTTTTACAAGACTCACGTTAACAATATTGCAGCAGTACGCACACAATCGAAGCGCAGTAAGGATGGCTAGTGTAACTAGCAAGAATACCACGAAAGCAAGAAAAAGAAGTACGCTATTAACTATTAACGTACCTGTCTCTTCCGAAACGAATGAGTACGTGTGACGTACGTGAGCTACCATCGAATCCTCTTAGTCT
+
CDBC@BCCCBDBBACACBBBDDCBB@B;;;CCBBBC@C?BBBBBBB?BB?B@CDAAABAA2A?>>@BBBCCCBB>>>BCECC5BA>B5;;;*:BB>B<:;CLBBB?B?AC@BBB?BBBAABCCDDDCBBBCC@CBBB>AABBBBBB<A>A??;@CBBACDA?AACCBB?BB?BBB<>>==<3?=>:?BBBC3CD@C;;;@?@@@<@<AAAA<A<A@BAC@BBBBAAA=@=@??9A::6:AAABFBBAAAABDDCCCCCCBBABCC?CABCC@BB=BB@>BBBBB
@ATNG8:01022:02160
GATGGTAGTGATACAGATCAGACACCAGAAGATCAGGAACTCTAGAAGAATTCAGATTTTTAACACGAGAGTAAAACGTAAAAAGAAGGTTTTACAAGACTCACGTTTAACAATATTGCAGCAGTACGCACACAATCGAAGCGCAGTAAGGATGGCTAGTGTAACTAGCAAGAATACCACGAAAAGCAAGAAAAAGAAGTACGCTATTAACTATTAACGTACCTGTCTCTTCCGAAACGAATGAGTACCTCTCAGACGCTCGTCCTACCATCGAATCCTCTTAGTCT
+
CBBB@B=CABBBB>CB<;9@@9;54.49939@@@@?9<:<A<@?=?9>:164////////$/59>@BA?@<3333&37:4444$44.439990;;96;669=B>;;;)9:@@;@AB9<?<;ABBBBBCB;;;BA>BBBB?A@@EBBAA=B?C;;6;BBBCCDC?AAACDD>?@?BA@9>0000/(///(/////$/:4922255855/5278;=6<49:@AA?AA:;;@@?A59:C;??@???>@BCC??@@CBAAA@?::=:=8==<8<<7554<<96566<<<9:
@ATNG8:01023:02157
GATGGTAGTGCGTGAGAGAGAGACCCAGAAGATCAGGAACTCTAGAAGAATTCAGATTTTTAACACGAGAGTAAACGTAAAAAGAAGGTTTTACAAGACTCACGTTAACAATATTGCAGCAGTTCGCACACAATCGAAGCGCAGTAAGGATGGCTAGTGTAACTAGCAAGAATACCACGAAAGCAAGAAAAAGAAGTACGCTATTAACTATTAACGTACCTGTCTCTTCCGAAACGAATGAGTACTGTATCTATGTGTGCGCTACCATCGAATCCTCTTAGTCT
+
>=?<>BCBCCCCCCBBCCCCCCAAA=BCC@CBBB@A>@@BBBBBBA?AB?C?BBBBBBBC3B?BBBBBBBABBC?C>@@BBB5B@=A<@@@7ABB@CCCCCCCBB?B?BC@DCC?BBBABCCD?BBCDCCBB?BCCC@BBBBBBBC?B?AAA=?@CBAAAC?BCEBBB<??>A>>9?A=<<899:=AECDE3AA=A9::@A@AC9:9:CDC?B?BBBBA>ABDBAA@?A?BCD>CAB?BBBBBBBBB>??AA@@BABAAAA@@@@>@DFFF?BB?CCB?CCC?@
@ATNG8:01036:02155
GATGGTAGAGAGAGCTCTCTCATCGTACTCATTCGTTTCGGAAGAGACAGGTACGTAATAGTTAATAGCGTACTTCTTTTTTCTTGCCTCGTGGGTATTCTTGCTAGTTACACTAGCCATCCTTACTGCGCTTCGATTGTGTGCGTACTGCTGCAATATTGTTAACGTGAGTCTTGTAAAACCTTCTTTTTACGTTTACTCTCGTGTTAAAATCTGAATTCTTCTAGAGTTCCTGATCTTCTGGCGCTCTGTCACGTCTGCTACCATCGAATCCTCTTAGTCT
+
44995:@A@@ADBCB;66@===@@A;666;<<=;;;>644.45:44444/387////1////+/6:AABB??8A=99:9:9#/>6;@*/.6/33(33:4:://0/==@;;?>>;;;C<>>><@<>>==;;;>=>>=A<???>>>=>=>?@@@>==47887<@1818>>@A>?;;69<AAA5A<C<AADAD/ABAAA7=>>;;;<8::1888)8::;D=F<??<?@@@@@@=D=AA>>>?:988366688=;??ABBA;;;@A==:=??=>:=@=B@@<@A>=<
@ATNG8:01042:02124
GATGGTAGTCTCAGATAGTCTATAGTACTCATTCGTTTCGGAAGAGACAGGTACGTTAATAGTTAATAGCGTACTTCTTTTTCTTGCTTTCGTGGTATTCTTGCTAGTTACACTAGCCATCCTTACTGCGCTTCGATTGTGTGCGTACTGCTGCAATATTGTTAACGTGAGTCTTGTAAAACCTTCTTTTACGTTTACTCTCGTGTTAAAAATCTGAATTCTTCTAGAGTTCCTGATCTTCTGGTATGACTAGTGTACTACTACCATCGAATCCTCTTAGTCT
+
<556;>?EBBACCDGCCBAAAABBBBCCACAC@CBBD=BB?E@CFDCCBC@FBBBB>B>ABBC@C@CDBBBA@@B;??>?>,>=:??@B>@@BC@BCC@BB@BBBBBC?BBBCBCCD@@@C@B>BBBBBBBB?BCCC@CBBBCCBBCAA@A@A@A?BCC?CC?B>A@;;;CBBB@BCFDD9@=A=;;;;.;BBBB>AABBCBAAA@4;;;;*;@ABB@BACC@BBCBBDD@C@BCCCBB?BBB@BBAABCAAAAACCCBBBCCCABCBBC>AA?AAA>ADB??
@ATNG8:01042:02125
GATGGTAGGACGAGCGTCTGAGAGGTACTCATTCGTTTCGGAAGAGACAGGTACGTTTAATAGTTAATAGCGTAACTTCTTTTTCTTTGCTTTCGTGGTATTCTTGCTATTTACACTAGCCATCCTTACTGCGCTTCGATTGTGTGCGTACTGCTGCAATATTGTTAACGTGAGTCTTTAAAACCTTCTTTTACGTTTACTCTCGTGTTAAAAATCTGAATTCTTCTAGAGTTCCTGATCTTCTGGGTCTACGCTCGTCGCGCTACCATCGAATCCTCTTAGTCT
+
789:6:?A<@@@B?@@BBBBBAAA<;;:>@>?:>@AA9@?;?;:;;;9@B=BCCAAA.;59@=?;A?BAA<@::49B<AACA@,444)4455)4;5516<<8<=7;9:9BC>CCBAAAAA=AAA>A=A@@A????@@@@H@B@@@@@@@ACBBBBBBB?@A@?BB@D>BBBBCABBBB0000,0;A90000+//999)//:<<>><<<59999$555597<9=?7;@BBBBB?C=@:;:::;@AAB<@A@CGECBBB@BACCCCCEADBBBB@BA?@@?9?BB??
@ATNG8:01043:02131
GATGGTAGGCGACATACATACGCGCCAGAAGATCAGGACTCTAGAAGAATTCAGATTTTTAACACGAGAGTAAACGTAAAAAGAAGGTTTTACAAGACTCACGTTAACAATATTGCAGCAGTACGCACACAATCGAAGCGCAGTAAGGATGGCTAGTGTAACTAGCAAGAATACCACGAAAGCAAGAAAAAGAAGTACGCTATTAACTATTAACGTACCTGTCTCTTCCGAAACGAATGAGTACCTCTCAGACGCTCGTCCTACCATCGAATCCTCTTAGTCT
+
>===?DAB@CBBCCCCBCB@AACGGAEDE@CCCCBB?BCCCBBCC@??<>?@@AAAAAA2BACCCCJHFBBBB=BBBBCDD5CCAD?BAA9ABB?BBBA@@B;:5;@CC?CBC>BBBBBCCCBBBBBCABAABBAB>@@@AAA:;5;>A;;8;BDBBCBD@CCCAAA@CC?BBB680???3<00*0====0>@9A:::BCA;;7;<@>>>:>;>>BBD@CBA@@CD?B?AAA<ADC@BACCCEB?BBBBBBBBBBBBCBB<::@;<<<<?9;<8;;;:>A@@@
@ATNG8:01043:02159
GATGGTAGCTCTGCTCTGACTCTCGTACTCATTCGTTTCGGAAGAGACAGGTACGTTTAATAGTTAATAGCGTAACTTCTTTTTCTTTGCTTTCGTGGTATTCTTGCTAGTTACACTAGCCATCCTTACTGCGCTTCGATTGTGTGCGTACTGCTGCAATATTGTCAACGTGAGTCTTGTAAAAACCTTCTTTTTACGTTTACTCTCGTGTTAAAAATCTGAATTCTTCTAGAGTTCCTGATCTTCTGGGCTGCGCTGATATGCGCTACCATCGATTCCTCTTAGTCT
+
8:;=;=@@9666<AAEH;;;B::96BAAAB;:6;?@;6@@4:69@@A@DD?;;;B@@,;59>::.929A@<C@@:>><=====+<=>5656=3:;<=9=65.5;.5555=<9665<@;=>39:>:>5@@>>@A@@;@@@@=BAA@@>@@@@@?AA@AA=;::=@@?@599??????<<@9:9:9'9;@4:::99(9>@@@4::;9>>9955.5555$5545519=@D?:0000/;7;6??<?;?699@@6@99999=>>;AACDCCBCC@BBBBAA=A;@@@9999==
@ATNG8:01047:02159
GATGGTAGGCGAGAGTGAGACGCAGTACTCATTCGTTTCGGAAGAGACAGGTACGTTAATAGTTAATAGCGTACTTCTTTTTCTTGCTTTCGTGGTATTCTTGCTAGTTACACTAGCCATCCTTACTGCGCTTCGATTGTGTGCGTACTGCTGCAATATTGTTAACGTGAGTCTTGTAAAACCTTCTTTTTACGTTTACTCTCGTGTTAAAAATCTGAATTCTTCTAGAGTTCCTGATCTTCTGGATACACTCATGTGCACCTACCATCGAATCCTCTTAGTCT
+
@=B>@BCC@CCCCBBBDDECCC@A@CCCCDBA<ABAA<BC?C?BAACCCC?CB@@@?A?A????A?B???BBBB@>?CCCC3CC=??>D:@BB@=BBB>BB;>=ACCC>A=AA@@AA9?>@:>;AAA==>==<AAA@9>>>===><AAAAA<>=@8;<<9=A;@<@A???B@@@<@@@@@6@<A=@@@@@/>A6660666///<9:=;????/?BBDD;?;?A=AA@@???:=9<AA<=>=@@@<@CBC>>>?==<>??::5;==8=>==B=;;8;@A<AA???
@ATNG8:01063:02146
GATGGTAGCTCTGCTCTGACTCTCGTACTCATTCGTTTCGGAAGAGACATGTACGTTAATAGTTAATAGCGTACTTCTTTTTCTTGCTTTCGTGGTATCCTTGCTAGTTGCACTAGCCATCCTTACTGCGCTTCGATTGTGTGCGTACTGCTGCAATATTGTTAACGTGAGTCTTGTAAAACCTTCTTTTTACGTTTACTCTCGTGTTAAAAATCTGAATTCTTCTAGAGTTCCTGATCTTCTGGATATGAGTGACTCGTGCTACCATCGAATCCTCTTAGTCT
+
<5:;:?@CBBDCA@ADECCCDBBBBBBBBBAA=?999,;C<A=ACCCCCCCCBB99:;@CB@@?BACCCECBCCB;:::::*;A>ADCD>DD@@=@CBB?C@BBBCCB<@@BBCCCD@CCC@C@BCCCCABB@BCCC@CCCBBBBBCCCCCBA@@=@@@=@C@C@DBBBBCBCC?BBCDD;D@B>ABGEE5AAABB<@@CDCCB>>=4:;:;*;AAAB@D@CC@GICCCBB>A>ABBGCC@BBB?CCDDDBBBBCCCCCAAABBB?BCCCC@BA?ABB@CBBAA
@ATNG8:01016:02172
GATGGTAGTATCTGCACACTCTGTCCAGAAGATCAGGAACTCTAGAAGAATTCAGATTTTTAACACGAGAGTAAACGTAAAAAGAAGGTTTTACAAGACTCACGTTAACAATATTGCAGCAGTACGCACACAATCGAAGCGCAGTAAGGATGGCTAGTGTAACTAGCAAGAATACCACGAAAGCAAGAAAAAGAAGTACGCTATTAACTATTAACGTACCTGTCTCTTCCGAAACGAATGAGTACACACTCTCATATGACACTACCATCGAATCCTCTTAGTCT
+
4:9:=ACCCCBBBCCCAABCCCCCC=BBC@CB@??A<A?BBDAAAC>@A<?<???<>>=>.?=ABBBBBBCAAA=>?ACEEE5@@=@>BBB:BDIADCBBGECCB?B?BE@CBB?BBCBBBBCDCBBCCCCC@CABB?BBBBBBBB>C@C??>@BFCCCCC?BBBAAB@BB>BBA9>><<<5>>=;:9999.:A@B;::A@@@A:=9>@@@5768@CBE@CBBBBCC=?>@BD>D??=?BBBBABACAAACCCAA??CAAAAACC=AACCC?AA>ABA<ABB??
@ATNG8:01016:02216
GATGGTAGCTCGCTGATGATATCTCCAGAAGATCAGGAACTCTAGAAGAATTCAGATTTTTAACACGAGAGTAAACGTAAAAAGAAGGTTTTACAAGACTCACGTTAACAATATTGCAGCAGTACGCACACAATCGAAGCGCAGTAAGGATGGCTAGTGTAACTAGCAAGAATACCACGAAAGCAAGAAAAAAGAAGTACGCTATTAACTATTAACGTACCTGTCTCTTCCGAAACGAATGAGTACGAGAGAGCACACGTGTCTACCATCGAATCCTCTTAGTCT
+
9;;;@@@?BB@@ABBBCCCCDBCBDABBB@A@CCBB@C@CCCBCCEABB?AACCAAACCC3B?@@@>>?@ABBB>9:<?>A=09:494==>0@@@>ABBBBCBBC@B?CC?ACC8;:??ABDCCCBBBCBBB@C?@?>ACCBBBGC?B?B@@<@A@@@AAC@CBCAAA@BB@BBA?>?:::,7;;8778899%9;8<::;BC>>><A<??AB<B==>BBB?BCCBBCBAE>BAC?BAB?AA@ABBBBBBBBBABACCCCAA=>:9:8>::;>=AA>>;;8;A@@A
@ATNG8:01018:02212
GATGGTAGGAGACACGTCGCACACGTACTCATTCGTTTCGGAAGAGACAGGTACGTTAATAGTTAATAGCGTACTTCTTTTTCTTGCTTTTCGTGGTATTCTTGCTAGTTACACTAGCCATCCTTACTGCGCTTCGATTGTGTGCGTACTGCTGCAATATTGTTAACGTGAGTCTTGTAAAACCTTCTTTTTACGTTTACTCTCGTGTTAAAAATCTGAATTCTTCTAGAGTTCCTGATCTTCTGGTGTCGTCTATCATGTACTACCATCGAATCCTCTTTAGTCT
+
BBBA;96?:C=><<<;;;<<=556;;;;<<<@9@@@@;@B<B?=<>>>==9<<9486=69:::7;6:8BA@@<495:BAAA2@@;@:9::&3=>>;BBB>BB=999@?A499>:<A>>;>>A>D<@==///996A===:==;>786=====>8//;4///5990609@A?@@@@@59:?>>.?9=:=?@@A.==DDD;?@@>>>>>>>18888(8>>?@<@9??<@BAAA@@<@=@@??::5633----66<;8==@@==>@???A=AAAAA7:;7<;::1;>:::
@ATNG8:01019:02171
GATTAGCGCACACATAGATACAGTACTCATTCGTTTCTGAAGAGACAGGTACGTTAATAGTTAATAGCGTACTTCTTTTTCTTGCTTTCGTGGTATTCTTGCTAGTTACACTAGCCATCCTTACTGCGCTTCGATTGTGTGCGTACTGCTGCAATATTGTTAACGTGAGTCTTGTAAAACCTTCTTTTTACGTTTACTCTCGTGTTAAAAATCTGAATTCTTCTAGAGTTCCTGATCTTCTGGCTCTCGTAGACAGATACTACCATCGAATCCTCTTAGTCT
+
5=;056659@;596;<<=?@?;;===?>?D9@BBF?CBCB?@A==BCC@CCCCC?@;@B@@;@<@@ABBBB;;9:AB@A+AA4;;@>5=ABB=@@A=@A69:@CCC@DGBBBFCF=A@@=A=?@@@@@@@=AECC@C;:;BBBDJCABACCBA=@BB<@@6;6;:@?@CDCC>AABBB9A>B>@?@@@,>?;;;0::>??AA::;9@>@@,>@@:9499==9=CA@AA@>B=BBBAA@=@;;4;:;@;::@ABBCCCBB:::D?BBBAA=@@;;;;;?@@AC
@ATNG8:01020:02175
GATGGTAGCGCACACATAGATACAGTACTCATTCGTTTCGGAAGAGACAGGTACGTTAATAGTTAATAGCGTACTTCTTTTTCTTGCTTTCGTGGTATTCTTGCTAGTTACACTAGCCATCCTTACTGCGCTTCGATTGTGTGCGTACTGCCGCAATATTGTTAACGTGAGTCTTGTAAAACCTTCTTTTTACGTTTACTCTCGTGTTAAAATCTGAATTCTTCTAGAGTTCCTGATCTTCTGGTATGACTAGTGTACTACTACCATCGAATCCTCTTAGTCT
+
5<55.5;9999;5;<<;;;;;::559999949.499@266:>:>666===.554555:8>><<7<85454444//)//888$//)//8:18:;957//)//)////45.5;;;;;;>?BBB?@;@?9559??:?=>>>BACCG@@@C@A@@<=??5;9:49@=B?BBCD990>=000<@@)0*0:9::9:$9?;?@7=AB@@@:555.555&5:555.5.558<>>??;A=>9;;:<<<055;59:<999@@@>CCCCCCBB@@69:99>8==;999:===99
@ATNG8:01023:02195
GATGGTAGGCGACATACATACGCGCCAGAAGATCAGGAACTCTAGAAGAATTCAGATTTTTAACACGAGAGTAAACGTAAAAAGAAGTTTTTACAAGACTCACGTTAACAATATTGCAGCAGTACGCACACAATCGAAGCGCAGTAAGGATGGCTAGTGTAACTAGCAAGAATACCACGAAAGCAAGAAAAAGAAGTACGCTATTAACTATTAACGTACCTGTCTCTTCCGAAACGAATGAGTACCTCTCAGACGCTCGTCCTACCATCGAATCCTCTTAGTCT
+
95=>@BCF@C?@ACCCCCCCCDBCC@CCC@CCCCBB?B?BBBCCCC?AA>B?BBBBBCCD1C?CBBBCCFDBBB>BBCDEDD1BC?CDDDE1BCD@BBBBCCCAA?A?CB?AAB<@@BBBBABBDCCBCBBB?CDCC?CBBBBCBC@C@C@@<@CCCBCCC?BBB??A?BB?BBB<?><;;3?>>;<<>>=1?A=B>>>CCC@@;@;AA@@7;7=ACECABBBCCCC@B?BBC=CBB?BBCBAAA>AAAAAAA@@@B@@@B<;;>9>AAAA;@@;;;;9>A:88
@ATNG8:01024:02175
GATGGTAGAGTATCATGTGTATCTCCAGAAGATCAGGAACTCTAGAAGAATTCAGATTTTTAACACGAGAGTAAACGTAAAAAGAAGGTTTTACAAGACTCACGTTAACAATATTGCAGCAGTACGCACACAATCGAAGCGCATTAAGGTTGGCTAGTGTAACTAGCAAGAATACCACGAAAGCAAGAAAAAGAAGTACGCTATTAACTATTAACGTACCTGTCTCTTCCGAAACGAATGAGTAACGAGAGAGCACACGTGTCTACCATGATCCTCTTAGTCT
+
AA=@;@@>599B@;;;;>=;;959?:;44.4<8:983:5:?BCCCEACB@B?AA@@@@@@1B?BCBBBBB;;:A;?995999(9;5;7;??/===49959488994=7=<;@9948@?=ACA;;;::9==5504<<<8@?<@>=:=4917<=9=;545<;<7?;;:37,39,3394999;;18888==>==)3/)//0/9//5;5;9<<<?;?7?000<,0/77::=2543::1///)/--6--(-7///;=::<>=:@A@=@@@<,..---5168858<<;2
@ATNG8:01030:02215
GATGTAGGTGCACATGAGTGTATCCAGAAGATCAGGAACTCTAGAAGAATTCAGATTTTTAACACGAGAGTAAACGTAAAAAGAAGGTTTTACAAGACTCACGTTAACAATATTGCAGCAGTACGCACACAATCGAAGCGCAGTAAGGATGGCTAGTGTAACTAGCAAGAATACCACGAAAGCAGAAAAAAGAAGTTACGCTATTAACTATTAACGTACCTGTCTCTTCCGAAACGATGAGTACTGCGTCTCACTCTCGCCTACCATCGAATCCTCTTAGTCT
+
@<A=<<@6:6@B@BCCCCBDCBA@@BBA>A@@@@A>B?@@@BA@@=;;7:?ACCBBAAB0@;>AABBC@@@AD<@00/777'9<<?;BDD9CBC@BBAA@B:::=@<?>9<99/3389@965=;666;<;=499@B<??@@ECCD?C?B;:6:CCCD9;:>@AA?::49?8;??6>?788*998//////#/60..(..6999>9>399974738=CB@=BA;;;@B?B>@@B9995449<===<===C>BC?@@=B;:;@C@@?@BBAA>ADAFFF?:9:?>
@ATNG8:01030:02219
GATGGTAGGAGACACGTCGCACACGTACTCATTCGTTTCGGTAGAGACAGGTACGTTAATAGTTAATAGCGTACTTCTTTTTCTTGCTTTCGTGGTATTCTTGCTAGTTACACTAGCCATCCTTACTGCGCTTCGATTGTGTGCGTACTGCTGCAATATTGTTAACGTGAGTCTTGTAAAACCTTCTTTTTACGTTTACTCTCGTGTTAAAATCTGAATTCTTCTAGAGTTCCTGATCTTCTGGATACACTCATGTGCACCTACCATCGAATCCTCTTAGTCT
+
;4;=8BBB?CCCCCCCBDBCCBBCDECFHGCB?BAAA=BC@CCCBBCEBC?CBA?@8A>A@BB8B7===CCCBAA<:9777'33,35:<9>DCC?CCD?BB<??BCCC?@@AA@AAA5=;?;?;=>=>>>?D=>>>A6:8=<=@?>>>AAB788A;===<@A<?<?A>>>>>>A:>=@@@6@=C:>>@@@/?>=<<4;;;;;;=:;;:?AA5@;:6;494//-/==<???=B<?@?@>?:>??;?AAA@@?<866669:<6:::5///9<9==9@<=7=<777
@ATNG8:01043:02170
GATGGTAGAGTATCATGTGTATCTCCAGAAGATCAGGAACTCTAGAAGAATTCAGATTTTTAACACGAGAGTAAACGTAAAAAGAAGGTTTTACAAGACTCACGTTAACAATATTGCAGCAGTACGCACACAATCGAAGCGCAGTAAGGATGGCTAGTGTAACTAGCAAGAATACCACGAAGCAAGAAAAAGAAGTACGCTATTAACTATTAACGTACCTGTCTCTTCCGAAACGAATGAGTACGTGTGACGTACGTGAGCTACCATCGAATCCTCTTAGTCT
+
:>;=055;455<>><B>BABAABCC=@@@;>?:::A>A@AAABB;;:;C@C9;:@@@@@@+<9>BC<A@??<<<5<;;;>>>+DC?B?BDD9C;;8;@@?BAAACAC<??<=<=9777399CCCCHCBBB@@=@;;;?@;;;CBBB?@:@00,0=>:?@=B?BBCCAB???999939:@A<?>>;:9:99(7=8=578;;:@A<@<>>>>1808=CBB>B;:;A@C4;5:;;/499.934=<;??837359=>>?BAABBBBAB@?877?;?@?AAB>A@B??
@ATNG8:01049:02198
GATGGTAGGCGACATAACATACGCGCCAGCAAGATCAGGAACTCTAGAAGAATTCAGATTTTTAACGACGAGAGTAAACGTAAAAAGAAGGTTTTACAAGACTCACGTTAACAATATTGCAGCAGTACGCACACAATCGAAGCGCAGTAAGGATGGCTAGTGTAACTAGCAAGAATACCACGAAAGCAAGAAAAAGAAGTACGCTATTAATATAACGTACCTGTCTCTTCCGAAACGAATGAGTACAGAGAGTACGATATGTCTATCGAATCCTCTTAGTCT
+
:944.49:7<:970//)/://5;;;:8;///)///7996=:<<<>>8923<684::666>?>)51555:5666=>>@7?==BCCC2@A?A@IHG=CCCABBBBCBABA=A?BB?BCF=??BBBAABCCBBBBCCD@CB@?;?@@@@AAB?B@C:99;CCCCCCC@DCBCAA@BB>BBA<??888*:>=;:::99(9@;@999BBAB><@<??AA<A>EEC@CCBCBCC?B>A@A9A@@;@??GDCCACAAAAACCBC??ABCCBBBBBB<@@>BBB>BBA@>
@ATNG8:01055:02176
GATGGTAGACATATCGTACTCTCTGTACTCATTCGTTTCGGAAGAGACAGGTACGTTAATAGTTAATAGCGTACTTCTTTTTCTTGCTTTCGTGGTATTCTTGCTAGTTACACTAGCCATCCTTACTACGCTTCGATTGTGTGCGTACTGCTGCAATATTGTTAACGTGAGTCTTGTAAAACCTTCTTTTTACGTTTACTCTCGTGTTAAAAAATCTGAATTCTTCTAGAGTTCCTGATCTTCTGGTATACACACTCGCTCGCTACCATCGAATCCTCTTAGTCT
+
:<<=?BBBCBBCBBCCCCC;;;@@CCBBBBBCACBBB<@C789:CAABAA@BBBBB?B?CCCC=A<AAAACAA@A:>=>>>.9;8>888'59:7=BFD=DD388?@@@<AAA==A>>9A=A:@:??>>===?;>>>?7;;>====<<=ACC888>;>>>;??:?=>>;>?DCDC6:9<<<1<9=766666(6==@B:??@@@??==<189888%8===@=A=@@;@B@@???<A=A??F=95;<<6<B>=>@;7733336969866169;9=9=>8===:=???A
@ATNG8:01061:02211
GATGGTAGCGCACACATAGATACAGTACTCATTCGTTTCGGAAGAGACAGGTACGTTAATAGTTAATAGCGTACTTCTTTTTCTTGCTTTCGTGGTATTCTTGCTAGTTACACTAGCCATCCTTACTGCGCTTCGATTGTGTGCGTACTGCTGCAATATTGTTAACGCGAGTCTTGTAAAACCTTCTTTTTACGTTTACTCTCGTGTTAAAAATCTGAATTCTTCTAGAGTTCCTGATCTTCTGGAGATACACATGATACTCTACCATCGAATCCTCTTAGTCT
+
:;:<8@=@AAB;;:BBBBBCBA@A@@>@<@>@:@;;;6;@;=;966@CCC?A@AA@:?:=<==+0,/;7=BBBBB;;;BBB);:597>>6:59@=@@A79;699@@BA69;::;9;A=@@A>A:@@;:;;<IFKBBB@BBACCAACCCCBFCBBB>@@@@BB?C>@@ABBAAA@;?9989(81919<<<;,;777>6>777<>=?>?29998$37=>?7B?BB=AA@@BBC@A<>>BBBB>9:99?AA???@89889@@??>B@@=ACCAB?==9;:;;>>D?9
@ATNG8:01063:02181
GATGGTAGTGTCAGTGCGCGTCGTCCAGAAGATCAGGAAACTCTAGAAGAATTCAGATTTTTAACATCGAGAGTAAACGTAAAAAGAAGGTTTTACAAGACTCACGTTAACAATATTGCAGCAGTACGCACACAATCGAAGCGCAGTAAGGATGGCTAGTGTAACTAGCAAGAATACCACGAAAGCAAGAAAAAGAAGTACGCTATTAACTATTAACGTACCTGTCTCTTCCGAAACGAATGAGTACATAGATATACGTATAGCTACCATCGAATCCTCTTAGTCT
+
4;;;>B@@A@@;>;;<@BBA;66>>;>CB=B@00/:)//)//:445<8<:6:6/////999)93933377777777.7777777'33,3,333&39:6;<=<9?966/57<><@@@<>>>ADCCCCDDDCCCBB?BBBB=??BBBBBB>C@CA@>@BBBBBBB?BBBBBB?BB?BBB?A@@@@7=<<887767(8@:>;;;>>AAB<@;@@@@:=:=AD@@>@C@@@BB@C?BBC<BBB@@>>BBBBACCAAAAAAAAAAA@A>@@A:=;>>><@A;<<=<@B:::
@ATNG8:01022:02252
GATGGTAGCTCTGCTCTGACTCTCGTACTCATTCGTTTCGGAAGAGACAGGTACGTTAATAGTTAATAGCGTACTTCTTTTTCTTGCTTTCGTGGTATTCTTGCTAGTTACACTAGCCATCCTTACTGCGCTTCGATTGTGTGCGTACTGCTGCAATATTGTTAACGTGAGTCTTGTAAAACCTTCTTTTTTACGTTTTACTCTCGTGTTAAAAAATCTGATTCTTCTAGAGTTCCTGATCTTCTGGGCAGACTCTCACACGCCTACCATCGAATCCTCTTAGTCT
+
8<4579>BCCCCBBBCCCCCDCDCCBBBBC994999:0;@<@?CCBBFBB?BDCCC@D?BBBB@C@CBBBCCDCC@CCCCC1CC?BACC=CACD@CCB?BC:;;CCAB?BAA@CBBA>A@@<@>BBABBBA@;@A;;4<;A@A@@AECCCB;;;;5;:;49=9<9A@BBABC;;599;9;*9.9.559595$5@>=@?8@BBCA>><00+0/0/0#0<<@>?=@B@BAB@@00-0<@@@AAC@BBDE?DDBBFDDCCCBBABB@CCC?AACBC@CC@AA@?BCBAA
@ATNG8:01024:02262
GATGGTAGGTGCACATGAGTGTATCCAGAAGATCAGGAACTCTAGAAGAATTCAGATTTTTAACACGAGAGTAAACGTAAAAAGAAGGTTTTACAAGACTCACGTTAACAATATTGCAGCAGTACGCACACAATCGAAGCGCAGTAAGGATGGCTAGTGTAACTAGCAAGAATACCACGAAAGCAAGAAAAAAGAAGTACGCTATTAACTATTAACGTACCTGTCTCTTCCGAAACGAATGAGTACCTCTCAGACGCTCGTCCTACCATCGAATCCTCTTAGTCT
+
@;D?<DCC?BBBC@BACCDDCCCCC?BBA@DDDCAA=A?CCDBBAA>BC@C@BDBBBCCC1C@BBCCCDFDBBB=DECBBBB1@@;?2999.:>>;@BBBCBCCA=?>AA>BBB>BBBBCCCCCCCCCCCCC@CBAA?A????@??<@@BBB?BBBBBCBB@BBBAA@=@A:@993:=999,8;;8888888$0>6>///77<AA7:67;==07/5<BBE@CAA@BCB?A?BAA9A@@>@DDECCC?AAABAACAAAAACCA=AAD=>====;AA;8::;>@???
@ATNG8:01025:02248
GATGGTAGTCTCAGATAGTCTATAGTACTCATTCGTTTCGGAAGAGACAGGTACGTTAATAGTTAATAGCGTACTTCTTTTTCTTGCTTTCGTGGTATTCTTGCTAGTTACACTAGCCATCCTTACTGCGCTTCGATTGTGTGCGTACTGCTGCAATATTGTTAACGTGAGTCTTGTAAAACCTTCTTTTTACGTTTACTCTCGTGTTAAAAATCTGAATTCTTCTAGAGTTCCTGATCTTCTGGAGATACACATGATACTCTACCATCGAATCCTCTTAGTCT
+
??@;8<<=BEDCCCCABBBBBDCCCCBBBCCC@ABBD>CC@C@CCCCBBB@CCBBB?A<@:<>:=9ABBCBBBBC?AAAAA2AB?BAA@9?=;:4;@A=BC8;;ABAB9;;CCBBCC@CIF?B@CFCCAAAD@CBBB?CCBBBAAAABBBBBBBDACBA@CC@B=??AA;:;BB?BBB@@4@=@;=>A?A0@ABCC>AACCDICCCC@CGED5CCCCC@B@BB?B@@@B;;8;?BBCBBA?AAB>BCCBBBDBBBBBBBBEBBBB?A???A>AB@CBB?BBBBB
@ATNG8:01026:02246
GATGGTAGGACGAGCGTCTGAGAGGTACTCATTCGTTTCGGAAGAGACGGGTACGTTAATAGTTAATAGCGTACTTCTTTTTCTTGCTTTCGTGGTATTCTTGCTAGTTACACTAGCCATCCTTACTGCGCTTCGATTGTGTGCGTACTGCTGCAATATTTTAACGTGAGTCTTGTAAAACCTTCTTTTTACGTTTACTCTCGTGTTAAAAATCTGAATTCTTCTAGAGTTCCTGATCTTCTGGTGTCGTCTATCATGTACTACCATCGAATCCTCTTAGTCT
+
:==>@CCD>?ABBBBBBBBBBCCC@BBBBCAA?ADCF>CC?C?CCCCBCB>BCCCB?B@CDCD?D@CCCBBBCCE@BAAAA2AA?ABBB>CCCC@CDD@BB>@@@C@@=@BBBCCBA?CAA<@?CCCC@@@A?DEBB?B>>@@>>>DDAAA@@@A=;;;CC6?<>>@@@@CCC@CBBBB;B?B?AAAAA0ABBAB>CDEDCCCAA@;@@?@0@AABC@C@BB?BCCCAAB?C?BBBCBB?BBC@A>>@A?>==D@@?AAAAA@@<@AA@?<?A<>><588556
@ATNG8:01028:02234
GATGGTAGGTGCACATGAGTGTATCCAGAAGATCAGGAACTCTAGAAGAATTCAGATTTTTAACACGAGAGTAAACGTAAAAAGAAGGTTTTACAAGACTCACGTTAACAATATTGCAGCAGTACGCACACAATCGAAGCGCAGTAAGGATGGCTAGTGTAACTAGCAAGAATACCACGAAAGCAAGAAAAAGAAGTACGCTATTAACTATTATCGTACCTGTCTCTTCCGAAACGAATGGTACGTGTGCGACGTGTCTCCTACCATCGAATCCTCTTAGTCT
+
49;<?CBC>BBBB;=<GGCCCBCBC?BBA?ACBBDC>B?BBABBBC@BC@D@BBBDDDDD1D?BBECCIDCCCC>CCCCCCC5BB@B@CDD;BBB?AAACDBB>><??BA?BAA=A@C>@ABBCBBBBBBBB@BFFC?BBCAAAAB?C@DBB?BBCCCCCA?ABB????CC?BBB9=;787*:==9::999(8@8=999>==?@;><?AAB<>>>A@@@=AAAA@?=7;6666-8>>5;;:=@??>>>===B>>===DCD=A??;?A>>?=>>;;;;<AB@@@
@ATNG8:01030:02259
GATTAGGCGAGAGTGAGACGCAGTACTCATTCGTTTCGGAAGAGACAGGTACGTTAATAGTTAATAGCGTACTTCTTTTTCTTGCTTTCGTGGTATTCTTGCTAGTTACACTAGCCATCCTTACTGCGCTTCGATTGTGTGCGTACTGCTGCAATATTGTTAACGTGAGTCTTGTAAAACCTTCTTTTTACGTTTACTCTCGTGTTAAAATCTGAATTCTTCTAGAGTTCCTGATCTTCTGGTGTCTGATCTGTATCACTACCATCGAATCCTCTTAGTCT
+
BBD@CB@BB@@ACCCCCCDAABBBABICCCABCBD>BB@CAGCBABCC?CCBBB>B?@@?B?B?CAAAAAAAA>AABBB1@B?BBBB>CCCC?BBB?@A<?>?BAA>BCBA@A@@7==>:>:??@>@@@@<@@><:==<<9:;@AAAAB????:;;;:>@;?<?B???A>>>:<=???5?<C:;7777)7;---)------66/5-555'2776;4;3//-.9;;@@@<@<@A?>>A:>>A<;;;@@AAB::;AAB===ABB<@?<7718=7;<@<===A9
@ATNG8:01035:02244
GATGGTACGCTCTGCTCTGACTCTCGTACTCATTCGTTTCGGAAGAGACAGGTACGTTAATAGTTAATAGCGTACTTCTTTTTCTTGCTTTCGTGGTATTCTTGCTAGTTACACTAGCCATCCTTACTGCGCTTCGATTGTGTGCGTACTGCTGCAATATTGTTAACGTGAGTCTTGTAAAACCTTCTTTTTACGTTTACTCTCGTGTTAAAAATCTGAATTCTTCTAGAGTTCCTGATCTTCTGGCGCTCTGTCACGTCTGCTACCATCGAATCCTCTTAGTCT
+
@>;<,////;;:095=><;<;>;;;B:66>;;?8@ABC=BC@C@HCCBBCC@BBCA@<@=@A@?<@@@@@BBBBAA=;;;;;)7>:?ABC>BAB@=@AA>AB8;;9@?D69;ABAAAD@CCB?C?CBCCCCBB@CBBB?CBB@@@BBBBAAAAAABACBB?BA?A?AABCCBCCC@BCEKD7C7;5<@@@@*;;@AA7;;CBEDD;;;;@@@@,?@@;;7;?AC@CCCCBAA@C?ABABCB?BBCAGBABCABBCCCCCC@A@BBA@CCBA@<?A?:::?AA@BA
@ATNG8:01036:02224
GATGGTAGCATCATGCATATCTCACCAGAAGATCAGGAACTCTAGAAGAATTCAGATTTTTAACACGAGAGTAAACGTAAAAAGAAGGTTTTACAAGACTCACGTTAACAATATTGCAGCAGTACGCACACAATCGAAGCGCAGTAAGGATGGCTAGTGTAACTAGCAAGAATACCACGAAAGCAAGAAAAAAGAAGTACGCTATTAACTATTAACGTACCTGTCTCTTCCGAAACGAATGAGTACGATGAGAGAGCTCTCTCTACCATCGAATCCTCTTAGTCT
+
8<=>?BBCABBCCABCGBBBCCCCB?BCC@A@@BAB?C@CCCABBB>BA=?:@@?:9878'76@@ACBBBACCD=@:;;@@@,@@=@;@@@7@CEACBBBDDDBA>A@BB?BCC=@@AABBBCCCCCCBBBBACCBB>@?@@@@AB>B@CBB@CBCCBBCC@CCCBBB@BC?AAA<>?999+9<<8999:::%:A;@889???AA<A=AAAA<A=?@BCC?BBBAABC?@=A@A<CBB?AAACCBBBB@AACCBBBB@@@A>=>>?<AAB==:<A;=::6:@?@@
@ATNG8:01040:02248
GATGGTAGGACGAGCGTCTGAGAGGTACTCATTCGTTTCGGAAGAGACAGGTACGTTAATAGTTAATAGCGTACTTCTTTTTCTTGCTTTCGTGGTATTCTTGCTAGTTACACTAGCCATCCTTACTGCGCTTCGATTGTGTGCGTACTGCTGCAATATTGTTAACGTGAGTCTTGTAAAACCTTCTTTTTACGTTTACTCTCGTGTTAAAAATCTGAATTCTTCTAGAGTTCCTGATCTTCTGGTATACACACTCGCTCGCTACATCGAATCCTCTTAGTCT
+
55<<7::B>AA@954444<A?AAA<@9:9@>?:@<<>2::0544:>;<AA7@AB:929;@@;<9>:CCCA<665<79999=,4925===4@@:98:B>:><+00<7>@9CDBBBCBB?AAA=A=BBBCCBBB@BBDD@CCCCCCBBBBBB;;;BB:@;;6;A@C?CBEE@AAA@??@@@@7@>B=@ABBB0@CBBB>BAAAFB;;:@4;;;;*;AA;;7;>BB?BCCBB;;8;?BAABBA?B@A?ACBCBBB@A@BAABB;;;BBBCCBC?BB?BAA=@B@@?
@ATNG8:01041:02227
GATGGTAGCAGACGTGACAGAGCGCCAGAAGATCAGGAACTCTAGAAGAATTCAGATTTTTAACACGAGAGTAAACGTAAAAAGAAGGTTTTACAAGACTCACGTTAACAATATTGCAGCAGTACGCACACAATCGAAGCGCTGTAAGGATGGCTAGTGTAACTAGCAAGAATACCACGAAAGCAAGAAAAAAGAAGTACGCTATTAACTATTAACGTACCTGTCTCTTCCGAAACGAATGAGTACTATGTAGAGCTCTATACTACCATCGAATCCTCTTAGTCT
+
A@@=9B=DCB;96?@CCCCCCCCCC@BBB@;;;C;;6;?AACBBBC?BC?C?C?@@CAAA2C@CCC:99BAAAC=A?AB@@@1AB>B?CDC:CBB>BBBBA@@9969:BA?BA@=@A??@@BCCCCCCECCC@ABAB>AABAAAAA;A<@;;4;B@@@CBB?BBBA@A9??<???;??BCC<A?=9::::::%8;16656;<>>?;>:>===:=<>>BBB?BCCBBAB?B>AAE>CBC@@@?BBBBBBBBBBBBC@>>?@@@@???=@GAAA<>><>>B=BDBAA
@ATNG8:01041:02263
GATGGTAGCGCACACATAGATACAGTACTCATTCGTTTCGGAAGAGACAGGTACGTTAATAGTTAATAGCGTACTTCTTTTTCTTGCTTTCGTGGTATTCTTGCTAGTTACACTAGCCATCCTTACTGCGCTTCGATTGTGTGCGTACTGCTGCAATATTGTTAACGTGAGTCTTGTAAAACCTTCTTTTTACGTTTACTCTCGTGTTAAAAATCTGAATTCTTCTAGAGTTCCTGATCTTCTGGACAGAGTGTGCAGATACTACCATCGAATCCTCTTAGTCT
+
A<C>?CBBAA@CCCCCCBBBDCBBBDCBBBBB@BBBE=DD?C?CDCCCCC@CCCBB@C@CCBB?B@BCCCBAABB@BBBBB3BC?CBBC=BBBB?B::4:E<AABCCC@CCCECBCC?CBC?C?CBBCCBCCADCBB?AAABAABCCCCCCCBAC@:;;@BC@D?AACCCDCDE@BCBBB:B>B=;;:::*;AABC=BBDDDCCBBBADDDD5CBBBC8:9:C@CCECC@?>@@CBCCBB?A@B?BBBDCICCCBBBDDCCCCCC@ABBBB?BC?@A@>BB@@A
@ATNG8:01043:02238
GATGGTAGACACGTGTGCTCTCTCCGTACTCATTCGTTTCGGAAGAGACAGGTACGTTTAATAGTTAATAGCGTAACTTCTTTTTCTTTGCTTTCGTGGTATTTCTTGCTAGTTACACTAGCCATCCTTACTGCGCTTCGATTGTGTGCGTACTGCTGCAATATTGTTAACGTGAGTCTTGTAAAACCTTCTTTTTACGTTTACTCTCGTGTTAAAAATCTGAATTCTTCTAGAGTCCTGATCTTCTGGATAGCGACGCGATATACTACCATCGAATCTCTTAGTCT
+
99;<:>695<<555966677;://)/777;=;@;@@AA9==6;;00///::6::99:;,.---78383766:9//(//(/////$/77.578907@@B?C@A@5=<1373322+255769781577397;=7889875::69/5576755555:::758726>A28:685:A?=>>>>A375555&227222525$5;;<>7@:98>A<;;://///'////939/77/57://.53.387868)./7055;A<<=<==<=>>====;;5;:9661///88389<=>
@ATNG8:01044:02220
GATGGTAGCGAGCGAGTGTGTATACCAGAAGATCAGGAACTCTAGAAGAATTCAGATTTTTAACACGAGAGTAAACGTAAAAAGAAGGTTTTACAAGACTCACGTTAACAATATTGCAGCAGTACGCACACAATCGAAGCGCAGTAAGGATGGCTAGTGTAACTAGCAAGAATACCACGAAAGCAAGAAAAAGAAGTACGCTATTAACTATTAACGTACCTGTCTCTTCCGAAACGAATGAGTACGTGTGCGACGTGTCTCCTACCATCGAATCCTCTTAGTCT
+
89998==@AA@@@9;6===@ABB;;.5@A=AABBAB?A<@@AA@@A>AB?B?BB9:9EGE5E@BBBICBBABBB>BCCFFDD2BB@C@ICC<ICB@BCBBCBBBB?C?BB?BBB=@?BBCBCBBBBCCCCCCACB@@<@AAAAABB?B=B;:7;BAAACDC@CCCBBB>AB?ACF@CC9992:??;::999(:A?BBBBCECBB??<?A@@7:5:<BAA=ACAAACC@C@BB@:A::7;AABBBBBBB>???@CCCCBBBB?BBB@BBBAA<@@<9::8<==??
@ATNG8:01049:02264
GATGGTAGTATATCGCGTCGCTATCCAGAAGATCAGGAACTCTAGAAGAATTCAGATTTTTAACACGAGAGTAAACGTAAAAAGAAGGTTTTACAAGACTCACGTTAACAATATTGCAGCAGTACGCACACAATCGAAGCGCAGTAAGGATGGCTAGTGTAACTAGCAAGAATACCACGAAAGCAAGAAAAAGAAGTACGCTATTAACTATTAACGTTCCTGTCTCTTCCGAAACGAATGAGTACATAGATATACGTATAGCTACCATCGAATCCTCTTAGTCT
+
4:<=?CC@@@CCBAB@BBAAABBBC@BBB@DCCCCC?CBDCECCBB?AB@GABAAAAAAA2A?AAACCBBDCBC>99;:CCC1CC=B6;;;6;CC?C;;=BBBCDAC@BBAKCC?AACCCECCCCCCECCCC?BBBB=@>??ABBC?D@B@@>@CCECBCB?AAACCC?AA?CCC@CB999,999298998(8@:=888@@@DB=A;@@@A<?=?@C>@>@CCBBBC@C????9?@@=ABBCBBBACCAAAAABBBA@:::??@@<@>>>A<AA=::;<AC;::
@ATNG8:01050:02247
GATGGTAGGCGTGTGAGAGTCTGCCCAGAAGATCAGGAACTCTAGAAGAATTCAGATTTTTAACACGAGAGTAAACGTAAAAGAAGGTTTTACAAGACTCACGTTAACAATATTGCAGCAGTACGCACACAATCGAAAGCGCAGTAAGGATGGCTAGTGTAACTAGCAAGAATACCACGAAGCAGGAAAAAGAAGTACCGCTATTAACTATTAACGTACCTGTCTCTTCCGAAACGAATGAGTACCTCTCAGACGCTCGTCCTACCATCGAATCCTCTTAGTCT
+
4944.5668>D=@666=>>=CB96626=<9969955059===B99;?@@;?9ABBBCCDC1C>887===BBC>>39/////&//(/3889///;5:8899>>;;8;=EE<><=;9:88>@<><<8;;>>>C;>>888-8<<996//)/377<57;;?@@??<@??<9949818:;176>=.5555/5555'//(----(.5//21958;<A8<5<<787:>??;<<<+/)/:8.8<<17759555352275585357/./8488<9<?A==:>=<B==:=?A;;
@ATNG8:01053:02269
GATGGTAGGCGACATACATACGCGCCAGAAGATCAGGAACTCTAGAAGAATTCAGATTTTTAACACGAGAGTAAACGTAAAAAGAAGGTTTTACAAGACTCACGTTAACAATATTGCAGCAGTACGCACACAATCGAAGCGCAGTAAGGATGGCTAGTGTAACTAGCAAGAATACCACGAAAGCAAGAAAAAAGAAGTACGCTATTAACTATTAACGTACCTGTCTCTTCCGAAACGAATGAGTACAGAGAGTACGATATGTCATCGAATCCTCTTAGTCT
+
;:<>;;;?7;555<;;;CBBBCBIL<;<F?CBAA;;5;;@@AABBA;??3917??::9:9'9;@@@CBBAA@BB9@A;;;;;*;<599AAC9@@A@CBBA@@BAA>A>@@<?BA;??A?@@BBBBBBBBCBB?BCBA@BBBBBB;;7<ACCB?@@@@ABBD?@@@C::59?9=;>5<:000*///(//////#/94;777@?>;;,/-.9<<060/5;;A>A@@??:;4:29:9-4992788;>?BBBBBB=8=CAA??9::CCFEBC?CD<??B?A>>>>
@ATNG8:01054:02235
GATGGTAGATATATGCACGCTCTACCAGAAGATCAGGAACTCTAGAAGAATTCAGATTTTTAACACGAGAGTAAACGTAAAAAGAAGGTTTTACAAGACTCACGTTAACAATATTGCAGCAGTACGCACACAATCGAAGCGCAGTAAGGATGGCTAGTGTAACTAGCAAGAATACCACGAAAGCAAGAAAAAGAAGTACGCTATTAACTATTAACGTACCTGTCTCTTCCGAAACGAATGAGTACACATCGTCGTGTCGTGCTACCATCGAATCCTCTTAGTCT
+
44<<=BBBCCCCCBCAAABCBBABC=@A@=@A@ABE6:55???ABD?AB@C@BBBBBDCC2C@DAB?BBBBAAA<AACCCCC5CD<A5;;;*:AB>BCCCCBBAA;?<??<@AA@CDCBBBCCCCCCEBBCC?DBBA????>@@@C9@;@;;7;CDDC@@?@BBCBAA?BD@CBB>AABBA9?9:3:>>>@2@A??;;;>>>@@<B<AAAA;?;?ADDD@CCCCCCC@C@AA@<@??=AABBBCAAABBBBBBBBBAAA??>BBB?BAAAB?BB?BBB>ABA??
@ATNG8:01056:02268
GATGGTAGCGCATATCAGCGCAGCCCAGAAGATCAGGAACTCTAGAAGAATTCAGATTTTTAACACGAGAGTAAACGTAAAAAGAAGGTTTTACAAGACTCACGTTAACAATATTGCAGCAGTACGCACACAATCGAAGCGCAGTAAGGATGGCTAGTGTAACTAGCAAGAATACCACGAAAGCAAGAAAAAAGAAGTACGCTATTAACTATTAACGTACCTGTCTCTTCCGAAACGAATGAGTACGTGTGCGACGTGTCTCCTAATCGAATCCTCTTAGTCT
+
<=BC?CBBBDDDBBBBBBBCCCCCF?CBC@BBBADD9:;;CCCCCD?AA=A=@@AABCCB5C@CCCDGFCABBC>BBBCCCC5BB?B?BBB<BCE@BBBBBDDAA>@@CC@D@?<??AAACCCCCBBCCBBB@CCBB@CCCBDC@@<A@CCC@CCCBBBBB@BBBAAA?CC=AAB@BA??<5=9929====?&;><;0//>>ABB?@<>>>?<?;?<E9;:;BCBBCD@B>A@E=BBC@BBAAADCBAAA>>?A????@DED?AA?BBBE@??>>>><>@><<
@ATNG8:01057:02223
GATGGTAGACATATCGTACTCTCTGTACTCATTCGTTTCGTAAGAGACAGGTACGTTAATAGTTAATAGCGTACTTCTTTTTCTTGCTTTCGTTGGTATTTCTTGCTAGTTACACTAGCCATCCTTACTGCGCTTCGATTGTGTGCGTACTGCTGCAATATTGTTAACGTGAGTCTTGTAAAACCTTCTTTTTACGTTTACTCTCGTGTTAAAAATCTGAATTCTTCTAGAGTTCCTGATCTTCTGGGCTGCGCTGATATGCGCTACCCATCGAATCCTCTTAGTCT
+
89:<8BBBBB@ABEGEDICCCCCCDCCBA@@A;A@?@6=>?@=A????>><8?AA==A9=8885:7=BABBB:25+22222$2838@A@9>??9=9<998)8<6;::><=6=?==>AAA;AA?:?;BB<88:AB=>>>A8;:@>>>>>>?>>>;;:><:;:<==:><@A=====//-/:<<<2=1;6;>>==+::///)/;<///=99=9====.<@A>><><@B<BB@A;;;<@=??====8::::1:///::=@>>?A;;;::;==5=:977022-,,,-26677
@ATNG8:01057:02256
GATGGTAGAGAGACTGTAGCGCACCCAGAAGATCAGGAACTCTAGAAGAATTCAGATTTTTAACACGAGAGTAAACGTAAAAAGAAGGTTTTACAAGACTCACGTTAACAATATTGCAGCAGTACGCACACAATCGAAGCGCAGTAAGGATGGCTAGTGTAACTAGCAAGAATACCACGAAAGCAAGAAAAAGAAGTACGCTATTAACTATTAACGTACCTGTCTCTTCCGAAACGAATGAGTACTGCGTCTCACTCTCGTCTACCATCGAATCCTCTTAGTCT
+
BBBCAGBBBBBCCDCBBCCCEB@?@<@BC@CBBBBB?B@BBAAAAB?CC?B?>>?BDDDC2A?BBBBCCCD@A@8?>?AAAA0@C=A5;;;.;CCBCCCCCDBBB?B?BB@EAA?BBBBBBCCFCCCBBCCC?CABB?B?>?BA??<A=A@@=@CCDDBBA?BCCAAA?BB?CAA<???<<8>>=9::999(8@:?888?AAA@;@=AA>><><?>CCC@CBCBBBB?B@CCC=CCD?CABACCCAABBCBBBBBCCBBDCBBBC@CCCCC?AA>BBB?ECB??
@ATNG8:01060:02227
GATGGTAGAGTATCTTGTGTATCTCCAGAAGATCAGGAACTCTAGAAGAATTCAGATTTTTAACACGAGAGTAAACGTAAAAAGAAGGTTTTACAAGACTCACGTTAACAATATTGCAGCAGTACGCACACAATCGAAGCGCAGTAAGGATGGCTAGTGTAACTAGCAAGAATACCACGAAAGCAAGAAAAAGAAGTACGCTATTAACTATTAACGTACCTGTCTCTTCCGAAACGAATGAGTACGTGTGACGTACGTGAGTACCATCGAATCCTCTTAGTCT
+
99:<;@>ACBBBBEB9<:CCCDCBB@BCC?@@AAAA<@?AAABAAD?BC?B@>>?BBBBB3B@CCC@AAABBBC>??@BAAA0@@=@=BBB<BBE?AAAA@A@;;7:;?@=CCE=@?@?@BCBBBCCCCBBB@BAAA?@??BCABB>@<@00-0@@@AACC@ABABBB?BB?BCC>AAA@>;>99298988(6=4765<<A@@?=A=A=>?=D;?>BCD?CBBCBBD?B>AAB>BBB?BBBBBBBD999AABAAAACBCBCCBB?BADDD?CC?::::@C>>>
@ATNG8:01060:02236
GATGGTAGAGTATCATGTGTATTCCAGAAGATCAGGAACTCTAGAAGAATTCAGATTTTTAACACGAGAGTAAACGTAAAAAGAAGGTTTTACAAGACTCACGTTAACAATATTGCAGCAGTACGCACACATTCGAAGCGCAGTAAGGATGGCTAGTGTAACTAGCAAGAATACCACGAAAGCAAGAAAAAGAAGTACGCTATTAACTATTACGTACCTGTCTCTTCCGAAACGAATGAGTACTACTCTCAGAGACACACTACCATCGAATCCTCTTAGTCT
+
77;;<AA?CBCDCCCAABBBCB>A?BBB>BB@@@@=@=AAABBBD?CC?C?BB::9CCE3D@BBCCCCBBBCC>@@@@DED5BB@B?BBB;BCC@DCBABDDCB>B@CC@CCC9::BBCCBCCCCDDDBBBA?A@@=@CCBCBBA?B@EBB@BCBBCBBB?BBBBBB?BC>A@B@BB???8<<;989999(7=6::::>>>==:=:>A==:==>BCC@CDCBAABAD=@@C>CDC?BBBBBBBDCCAAACCCBAAAB?>>>@A=AABCC=<;7;@A;?BBAA
@ATNG8:01061:02267
GATGGTAGCTCACGTACGTCACACGTACTCATTCGTTTCGGAAGAGACAGGTACGTTAATAGTTAATAGCGTACTTCTTTTTCTTGCTTTCGTGGTATTCTTGCTAGTTACACTAGCCATCCTTACTGCGCTTCGATTGTGTGCGTACTGCTGCAATATTGTTAACGTGAGTCTTGTAAGACCTTCTTTTTACGTTTACTCTCGTGTTAAAAATCTGAATTCTTCTAGATTTCCTGATCTTCTGGACAGAGTGTGCAGATACTACCATCGAATCCTCTTAGTCT
+
:=>?@BBE?A@BBBCEDCBCCABACDCBCCAA<ABBB<BB@D?BBCCCAA?@CA?@>A?BBCA??<??AAAAAAA>AABBB1BC>B===;=BBC>BAB?CC?==>BBA?BBBA>@AC:@;<:==AAA@>>>A<AAAA9>>A@<<;?AAAAA?<<=:<<<<AA<A<???@@CA@@<@@A<A@@=@:==>></<A<;<1;888;;DF@@;>AAA/A>>>>:>=AB<@@?>>>C;C=CA>>?@:>>@;@@@@888>>>=AAA??>>>>;@@@AA=AA=>>>;>@D>>
@ATNG8:01014:02301
GATGGTAGGACGAGCGTCTGAGAGGTACTCATTCGTTTCGGAAGAGACAGGTACGTTAATAGTTAATAGCGTACTTCTTTTTCTTGCTTTCGTGGTATTCTTGCTAGTTACACTAGCCATCCTTACTGCGCTTCGATTGTGTGCGTACTGCTGCAATATTGTTAACGTGAGTCTTGTAAAACCTTCTTTTTACGTTTACTCTCGTGTTAAAAATCTGAATTCTTCTAGAGTTCCTGATCTTCTGGATACACTCATGTGCACCTACATCGAATCCTCTTAGTCT
+
?=A>ACCC@CCCCCCCCCCCCCCC?BCBBCAA<?@@@:@A?A?BCCCCCB@CCCAB?BACCBC?E?CCCCBBBBB@BCBBB5BB>@ACD=CC@A?ABB=BC=;:;BBC@CCCCCC@@>@BC@C@CCBBBBBC@CCCC?A999BBBCBBCCCAA@C?BBC?BB@C=??CCCBBDE@CCCCC;B=A>;;:;;*;CBBB>CBBBCCA@AA=ABBB2CBBCC@C@BC@CCCECAB?A@BABCAA>ABC@CCCCCCBBB@A@BBCE@ABACCBBA?CC@BBB>BBBBB
@ATNG8:01016:02284
GATGGTAGGCGACATACATATGCGCCAGAAGATCAGGAACTCTAGAAGAATTCAGATTTTTAACACGAGAGTAAACGTAAAAAGAAGGTTATACAAGACTCACGTTAACAATATTGCAGCAGTACGCACACAATCGAAGCGCAGTAAGGATGGCTAGTGTAACTAGCAAGAATACCACGAAAGCAAGAAAAAGAAGTACGCTATTAACTATTAACGTACCTGTCTCTTCCGAAACGAATGAGTACAGAGAGTACGATATGTCTACCATCGAATCCTCTTAGTCT
+
AC@?>?=B?A@?@CCCDCCBAAABB@DCB?CDDB??>@@CCC@ABB?BB?B?A?=89999(9;@@ABBBCCCDC@B>>>>==0?@=C?B@BCCCC@CCCCCB@@@=A?AB>BBB?CCCCCBBBDDDDDDDCC?CBBB?BAAABA?@<@<@??;?BBAABA@<ABCAAA>A@<@??9=@999+897866666(.:5:///:;=8:5;5;>>?:><>?CCC@BCCCCCC@C@BBB<A@@=?BBBCCCBBACBBBAAACABBA@???A>CAD<<:>A<@@@=BA>>>
@ATNG8:01021:02271
GATAGGCGAGAGTGAGACGCAGTACTCATTCGTTTCGGAAGAGACAGGTACGTTAATAGTTAATAGCGTACTTCTTTTTCTTGCTTTCGTGGTATTCTTGCTAGTTACACTAGCCATCCTTACTGCGCTTCGATTGTGTGCGTACTGCTGCAATATTGTTAACGTGAGTCTTGTAAAACCTTCTTTTTACGTTTACTCTCGTGTTAAAAATCTGAATTCTTCTAGAGTTCCTGATCTTCTGGGCTGCGCTGATATGCGCTACCATCGAATCCTCTTAGTCT
+
ABBBC@CBCBDDCGCCCBAACCCCCCCBA?BBBC>CC@C@BBBCCCD?CC????C?CBBB>B>BBBBBBB@@=@CCCC2B@=@<>>7>AAA<@AB?BC;==BCA@>@BBB>@@A;AAA:>:><<<>=<<;@CA@;@@>>;;<>>@CAAA>@@;======:;:>>?AAAA==9?AADD5A7847;9;9+9=5650699///;;;@;?DDD/C>>=B=B===:>;<@?>><><@@???>788;=4=///=99:>BA@??AAA::5:==>;6:9597617:::6
@ATNG8:01021:02313
GATGGTAGCACGACACGACGATGTGTACTCATTCGTTTCGGAAGAGACAGGTACGTTAATTTAATAGCGTACTTCTTTTTCTTGCTTTCGTGGTATTCTTGCTAGTTACACTAGCCATCCTTACTGCGCTTCGATTGTGTGCGTACTGCTGCAATATTGTTAACGTGAGTCTTGTAAAACCTTCTTTTTACGTTTACTCTCGTGTTAAAAAATCTTGAATTCTTCTAGAGTTCCTGATCTTCTGGATAGCGACGCGATATACTACCATCGAATCCTCTTAGTCT
+
4;;>:BBDDGCA;;BBAC@955>AAAACBCAA?@AAB<BC?C@BB@@CDC@CBAAA?B=AA=A>AAAA?<<99233333$33,3>A>:@BA=7<9;3/0*//..79488>>>@BB?BBB@C>??A@;;;?<>=>A5;888????B@>>A??;;8<>D<BB8;49>=9=;A@@5==?A=.=5:77;:::*::767/62226699552:::97$722,3:2828:6:;===>><@<@>CBCD<;;C<?;ACBBBBBB@A==>>?@@@<A@@@C<>B????@A>=AA
@ATNG8:01022:02315
GATGTAGGAGACACGTCGCACACGTACTCATTCGTTTTCGGAAGAGACAGGTACGTTAATAGTTAATAGCGTACGTTCTTTTTCTTGCTTTCGTGGTATTCTTGCTAGTTACACTAGCCATCCTTACTGCGCCTTCGATTGTGTGCGTACTGCTGCAATATTGTTAACGTGAGTCTTGTAAAACCTTTCTTTTTTACGTTTACTCTCGTGTTAAAAATCTGAATTCTTCTAGAGTTCTGATCTTCTGGTGAGATATGATGATGCCTACATCGAACTCCTCTTAGTCT
+
444<<<<<>?>>><655::::565;;;666>7<5555&496;./////886///547<8555=9=8=B@9986///*/8;;;+8818888/8<887@@@?CC?>???>?6>@?>>>BF=A>><><A;;7://)-)--33*//;;@;<<877==:::?:A8817:8<8>@AAA>;99152222&2+22'22===>&77777.5-----4335+....$....638.5505883333)..957355855.33--/7666366<===7;73333994777,-----,222
@ATNG8:01025:02275
GATGGTAGTATCTGCACACTCTGTCCAGAAGATCAGGAACTCTAGAAGAATTCAGATTTTTAACACGAGAGTAAAACGTAAAAAGAAGGTTTTACAAGACTCACGTTAACAATATTGCAGCAGTACGCACACAATCGAAGCGCAGTAAGGATGGCTAGTGTAACTAGCAAGAATAACCACGAAAAGCAGAAAAAGAAAGTACTGACTATTAAACTTATTAACTGTACCCTGTCTCTTCCCGAAAACGAATGAGTACCACATCGTCGTGTCGTGCTACCATCGAATCCTCTTAGTCT
+
9:::<E>>@B;96>>=BCCCBB=??466>>@=@00/6:6:::554949;7:28;333777'828;;99///----&--//:::(//)/)555&5<>7<>;;;===B@C@BB?BAA?ACC@@ACABBICBBCCC@B@@@>ABBBBBBB>A>B;;7:AAAABCC=?>?>89500*/0)0;>90777(7;;;<=:?+?=>5665-----4;;+22'22+25493222253;,3...333(22)2999+722+.55----(-2678899988666522255+2253638;4...383358
@ATNG8:01029:02295
GATGGTAGTGTCAGTGCGCGTCGTCCAGAAGATCAGGAACTCTAGAAGAATTCAGATTTTTAACACGAGAGTAAACGTAAAAAGAAGGTTTTACAAGACTCACGTTAACAATATTGCAGCAGTACGCACACAATCGAAGCGCAGTAAGGATGGCTAGTGTAACTAGCAAGAATACCACGAAAGCAAGAAAAAGAAGTACGCTATTAACTATTAACGTACCTGTCTCTTCCGAAACGAATGAGTACTATAGACTATCTGAGACTACCATCGAATCCTCTTAGTCT
+
5<==@CCBCCBBBCCCCCBBBBBCCACCE@CB@@??=@=AADCCCB?BC?B@BBB@@BBB3B?CBAA@ABBBBB<A@@@@A@1@A<@29996:BFAHCCBCDDCC?C?BB@BBB=@?BBBCBBGDDDDCCBB?BBCC?ABBBBBBB?C@CBB?BBCCBBAA?BAC???>BB?@@@7;;;;;3<<<899999.8>:A877@@AAA<@<?A@@=?<?@BBB@BCBBBCB>B>BBB<A>?<>>>BBBBACCCCC@@=ACCCABBCCAA=@BBCC>7757?>;ACAAA
@ATNG8:01029:02313
GATGGTAGCACACGAGATCTCATCGTACTCATTCGTTTCGGAAGAGACAGGTACGTTAATAGTTAATAGCGTACTTCTTTTTCTTGCTTTCGTGGTATTCTTGCTAGTTACACTAGCCATCCTTACTGCGCTTCGATTGTGTGCGTACTGCTGCAATATTGTTAACGTGAGTCTTGTAAAACCTTCTTTTTACGTTTACTCTCGTGTTAAAAATCTGAATTCTTCTAGAGTTCCTGATCTTCTGGCGCTCTGTCACGTCTGCTACCTTCGAATCCTCTTAGTCT
+
:;>?@BA>>@BA99:96>>ABBABBCCCDEAA=CBBA=AB@CACCDDCCB>BC;;:@B?CCCC?B?BBBCDCBBB?BCCCC3BB?BBBB>BBAA>ACC?BB<@>ABBB?BBBBB@@@;AAA<><><<>>=>==A@@@:??@@A@@@@A?>@=99:8788;==:>=A@@>>>?;;7;??ED5@<@;:::::)9>777-8==;;;@@AA<=@@@,>///@9@9@@;@A@@???<C<AAAAAA7;;D=@=====<>@A@@@>>>A===1707;;6<=;??@=@@@@@
@ATNG8:01033:02276
GATGGTAGCTATACGTATATCTATGTACTCATTCGTTTCGGAAGAGACAGGTACGTTAATGTTAATAGCGTACTTACTTTTCTTAGCTTTCGTCGGTATTCTTGCTAGTTACACTAGCCATCCTTACTGCGCTTCGATTGTGTGCGTACTGCTGCAATATTGTTAACGTGAGTCTTGATAAAACCTTCTTTTTACGTTACTCTCGTGTTAAAATCTGAATTCTTCTAGAGTTCCTGATCTTCTGGAGATACACATGATACTCTACATCGATCTCTAGTCTATCA
+
99995:;?;;;CDDCBC==BBAA>=////<<=9?>=<244.4.4//////)/8///6<045;7<4::8688666(/////&/80673//(.6///(/885:83885.--(-67.228855556;2959///63288:9*//9/55255222555561622,28/50599722258)---788+6-2-3>>>>,--22,2,,,--2335+222&2788=6;6580788:----3)--77--*--60356577=76637--/333///8857555///237../55
@ATNG8:01035:02277
GATGGTAGCTCTGCTCTGACTCTCGTACTCATTCGTTTCGGAAGAGACAGGTACGTTAATAGTTAATAGCGTACTTCTTTTTCTTGCTTTCGTGGTATTCTTGCTAGTTACACTAGCCATCCTTACTGCGCTTCGATTGTGTGCGTACTGCTGCAATATTGTTAACGTGAGTCTTGTAAAACCTTCTTTTTACGTTTACTCTCGTGTTAAAAATCTGAATTCTTCTAGAGTTCCTGATCTTCTGGGTGCGCTACAGTCTCTCTACCATCGAATCCTCTTAGTCT
+
:://)/799:;>>=>?><<<CCBBBBCB;:9D9@:AD8:6?B@DBCBDCC@CCDEC?@?@BBB<A?@BCCCCCCC@A@?>=,@@=@@AG;B@;94:>>99:4:@>@AC@CCCC@@@A=AAA;@=ABBBBBBA8;9CC@CCCAAABBBBBBCAAAA>BCC@CC?B=@@DCCCCCE?AACCC:C@C@AAJEF5CDFCC;A;;;<;ABAA4;:;:'9==9949=@@=A999=>>;@00/::9939999,959@@CCCCAAADCBB?A?79:???;@A?:99?B@@00
@ATNG8:01041:02273
GATGGTAGGACGAGCGTCTGAGAGGTACTCATTCGTTTCGGAAGAGACAGGTACGTTAATAGTTAATAGCGTACTTCTTTTTCTTGCTTTCGTGGTATTCTTGCTAGTTACACTAGCCATCCTTACTGCGCTTCGATTGTGTGCGTACTGCTGCAATATTGTTAACGTGAGTCTTGTAAAACCTTCTTTTTACGTTTACTCTCGTGTTAAAAATCTGAATTCTTCTAGAGTTCCTGATCTTCTGTGAGATATGCATGATGCTACCATCGAATCCTCTTAGTCT
+
/99:<BA=;AC;:9=;??CBCBCC?CDBBBAA?AACD>CC@C@BBBCCCC@DCCCC@C@DCCC?C@CAAAAAACDACCCCC1BC?BBBD?CC@@>ABB=BC>AABCFH@CCCCBBBD@DBB>B@DCCBCBBE@CCCC@CBBBCBBACCCCCBBBB?BBB?BB@B@BADBCCDBC?BB@@@8>9=;::999*9BB@B9::BBCCCBBB?BBBC5CBBBFADABC?BCCCBBB?B@CCCBBB@BABCCBBCDDCCCCBCCBBBCCD@BBBBB?BB>AAA?CDCA@
@ATNG8:01041:02294
GATGGTAGTACATGATAGACGACACCAGAAGATCAGGAACTCTAGAAGAATTCAGATTTTTAACACGAGAGTAAACGTAAAAAGAAGGTTTTACAAGACTCACGTTAACAATATTGCAGCAGTACGCACACAATCGAAGCGCAGTAAGGATGGCTAGTGTAACTAGCAAGAATACCACGAAAGCAAGAAAAAAGAAGTACGCTATTAACTATTAACGTACCTGTCTCTTCCGAAACGAATGAGTACTGCGTCTCACTCTCGCCTACCATCGAATCCTCTTAGTCT
+
BBCC>?;A===B>>>>?<@BAA;9;=A?A<AC@<<<*0,/7779<<7::49<;;445:::(95;=>@EDFCCCD>BBCDFDF5CC?A?AII;BBCFCBBBDAB<;8;@BB=@@B=?@AABA@A@BBBCCCDC@CCCD?BBCBCB;:7;@C;;:;BBBEDDD@BBBBCB?BC?BBB?AB???8=>>;::::99%:=89978CC>>:<B>B???<?<==CBB?BDCBBCB@C?BBB=B@@>@CCBCBCBBBCDDDBCBBBCCDD@CBC@BBCCC@CC?@@?=?ACCC
@ATNG8:01046:02287
GATGGTAGCTCTGCTCTGACTCTCGTACTCATTCGTTTCGGAAGAGACAGGTACGTTAATAGTTAATAGCGTACTTCTTTTTCTTGCTTTCGTGGTATTCTTGCTAGTTACACTAGCCATCCTTACAGCGCTTCGATTGTGTGCGTACTGCTGCAATATTGTTAACGTGAGTCTTGTAAAACCTTCTTTTACGTTTACTCTCGTGTTAAAATCTGAATTCTTCTAGAGTTCCTGATCTTCTGGGCAGACTCTCACACGCCTACCATCGAATCCTCTTAGTCT
+
@;B=9=ADB;66>@@@AABCCA@@BBBAAB@@=?AAA<@@;@?BBCCCCC?B@A;;5:;AA=B?CACCCDC;;0@:00000*00+/<=@3AAAA=BBB;?@69;@@BCACCCCCBBB@CBB?B@CBBBBBBB@DBBB@CAAADCBBBDCBAACCB?BBB=??=A;??BBB@A@A=A;;;;.;=A5:;;;.;B:;;.;;A?AA@9999===4==?>B>B@CC?BBBBAAA<@=@BDAAA5::<<0;A@ADCBBBBBAABA=@@@<@@ABC?BB?B??<?@CBB
@ATNG8:01047:02313
GATGGTAGGACGAGCGTCTGAGAGGTACTCATTCGTTTCGGAAGAGACAGGTACGTTAATAGTTAATAGCGTACTTCTTTTTCTTGCTTTCGTGGTATTCTTGCTAGTTACACTAGCCATCCTTACTGCGCTTCGATTGTGTGCGTACTGCTACAATATTGTTAACGTGAGTCTTGTAAAACCTTCTTTTTACGTTTACTCTCGTGTTAAAAATCTGAATTCTTCTAGAGTTCCTATCTTCTGGATACACTCATGTGCACCTACCATCGAATCCTCTTAGTCT
+
/7996:;A;@:<<<566=<<<>@@<>>>?>@B?C;;;6:B=B@DB@A@CC@ACABC>A=@D@@?BIHCCBCBBBB?@AGEG1BB=A;;;0;@;;8;BC>AA9;;BABCACGCDCAA@8;;A5;7<;;;;:;DADCBB@CCBBC;;;;A@@@EDBB?;:;59@<A@EC@@?AB@A>?:;;;-;=C;;<;;;*;ABCC>BBABB@A;:;;A@A@2A@@AC@C?AA;;;CBCCDAC?A@AAA=??B@BDEDCCCCB;;;DD?@=?@@5;;:::2:A???????999
@ATNG8:01051:02301
GATGGTAGAGTACAGTGTAGTAGACCAGAAGATCAGGAACTCTAGAAGAATTCAGATTTTTAACACGAGAGTAAACGTAAAAAAGAAGGTTTTACAAGACTCACGTTAACAATATTGCAGCAGTACGCACACAACCGAAGCGCAGTAAGGATGGCTAGTGTAACTAGCAAGAATACCACGAAGCAAGAAAAGAAGTAACGCTATTAACTATTAACGTACCTGTCTACTTCCGAAACGAATGAGTACTGTATCTATGTGTGCGCTACCATCGAATCCTCTTAGTCT
+
::99;@<>A@?;;?<@A@=B@@@@B=ABB=CBB;;;?B?DCC::9:48?9>8797>>>>@1?;?>;33383339177444444#55.549990;994;<665==::7:8<;7;<<459885>:99>555554939.44.4499<:55057::?9<@?A>>><;?BBBBC>?>8733166//(//83/333&39393717383347<:9933.338878847//////;5:5:;;2654038;:443;3338337=@A;;;A@9:9>4559<A>BB?BAA>AAABB
@ATNG8:01053:02277
GATGGTAGTAGTACACTAGTCATACCAGAAGATCAGGAACTCTAGAAGAATTCAGATTTTTAACACGAGAGTAAACGTAAAAAGAAGGTTTTACAAGACTCACGTTAACAATATTGCAGCAGTACGCACACAATCGAAGCGCAGTAAGGATGGCTAGTGTAACTAGCAAGAATACCACGAAAGCAAGAAAAAGAAGTACGCTATTAACTATTAACGTACCTGTCTCTTCCGAAACGAATGAGTACTATAGACTATCTGAGACTGCCAAGGCACACAGGGGATAGG
+
;;<:=@;0;;CCCBACDCBCBBBBB?BCC?BABB:;:<ADCBBCAA>@@=@@AAA@@@@@)938>=997=7738087=99::)9?7<.999&/774////::<<<8<9A@9BBC@BB??@BBBCCABBCA@@?BCBC?A?FFBBAB@C@C@A>@CBCBCCC?ADCCBB?AA=??;9>9777)377133778(2832259?;::>:@;AA=C=C=>>BBB?ACBAAAB?B>ABC?CCB?BBFBBBAAABBBBB>>ABBB:::@???=@;?<?AAAA????5?@<??
@ATNG8:01054:02310
GATGGTAGTGTCATATGAGAGTGTGTACTCATTCGTTTCGGAAGAGACAGGTACGTTAATAGTTAATAGCGTACTTCTTTTTCTTGCTTTCGTGGTATTCTTGCTAGTTACACTAGCCATCCTTACTGCGCTTCGATTGTGTGCGTACTGCTGCAATATTGTTAACGTGAGTCTTGTTAAACCTTCTTTTTACGTTTACTCTCGTGTTAAAAATCTGAATTCTTCTAGAGTTCCTGATCTTCTGGGTGTATCAGCGAGTATCTACCATCGAATCCTCTTAGTCT
+
94445999444956666>@@@BB@@@BBBC@@;@;;:/44.56<=?BBBC?CCC@@=A?@?@@=@?BBAAA@;;;=@AAAB5A@?>CCC<A:>?4:5929B2556<:<8<;;?9>?;7::C5;6:AA?:9:@>BBBD@:;9BBA@ABBA;;;:;A;@>?<@??>:???BB@BCB??AAFF=B?B?@@@@@*;;>>?.9;AAA;;;;;6;CCD1DECBA=B=B@;@BBA===+0+0>@@AA=B;;;/;@;;;@ABBBB;;:CBABA>AA@BB@CC@CB@=@A@00
@ATNG8:01057:02317
GATGGTAGTGTCAGTATGGAGTGTGTACTCATTCGTTTCGGAAGAGACAGGTACGTTAATAGTTAATAGCGTACTTCTTTTTCTTGCTTTCGTGGTATTCTTGCTAGTTACACTAGCCATCCTTACTGCGCTTCGATTGTGTGCGTACTGCTGCAATATTGTTAACGTGAGTCTTGTAAAACCTTCTTTTTACGTTTACTCTCGTGTTAAAAATCTGAATTCTTCTAGAGTTCCTGATCTTCTGGATAGCGACGCGATATACTACCATCGAATCCTCTTAGTC
+
49::5<<:9797///7974<<556<<=;=<5928>??6>?9@=@B@@GBB?BBABB?B?AADC>B>BDBBCBCCC?BA@@?1<>:>=>>7BC@?<A@A;BB=AABBBE@CCCCBBCC?CCC?C@CCCCCCCC@CDBB@BCCCCCCCBCCBCBBCCAEBC?AA=@<@@CABBBBB>A@@@@7@>B=;;;;;*;B@@A=BCCCHCDCBB5;;;;*;A@@A@B@BE@CCDBAA@@C@BAACCB?BAB>BB:::AAABBA@@ABBBBCC@BABCC?BB@?@??CB@A
@ATNG8:01058:02298
GATGGTAGTGTGTCTCTGAGAGTAGTACTCATTCGTTTCGGAAGAGACAGGTACGTTAATAGTTAATAGCGTACTTCTTTTTCTTGCTTTCGTGGTATTCTTGCTAGTTACACTAGCCATCCTTACTGCGCTTCGATTGTGTGCGTACTGCTGCAATATTGTTAACGTGAGTCTTGTAAAACCTTCTATTTACGTTTACTCTCGTGTTAAAAATCTGAATTCTTCTAGAGTTCCTGATCTTCTGGACAGAGTGTGCAGATACTACCATCGAATCCTCTTAGTCT
+
/:99498=AA@@;<666;@;ACCCC@@?@@?@8=99939?>C?BBBCBBB?@AABC?CBCBCB@C@<;;DCCCBB?BCCCD1;;@DCGK>CC;;9;BB>BB?BBBBCBADCCCCDBB>@??<B?BBCC;;;CACFEE@CAAAC:;:CBBABCCAD@CCC?BB?C@@@ABBABBB=@@@?@7@?C?CBCDH?DCBBC=BBBBBAA<;;>BCDJ5CDCIFGIABB@BAAAA;;7;?ABBBBA=@@B?BBCCCCAAA@@@BCBAAA@@<@AB?@<@@<:::>AC@@@
@ATNG8:01060:02292
GATGGTAGCGCATATCAGCGCAGCCCAGAAGATCAGGAACTCTAGAAGAATTCAGATTTTTAACACGAGAGTAAACGTAAAAAGAAGGTTTTACAAGACTCACGTTAACAATATTGCAGCAGTACGCACACAATCGAAGCGCAGTAAGGATCTAGTGTAACTAGCAAGAATACCACGAAAGCAAGAAAAAGAAGTACGCTATTAACTATTAACGTACCTGTCTCTTCCGAAACGAATGAGTACCTCTCAGAGCTCGTCCTACCATCGAATCCTCTTAGTCT
+
CCCD?B;9955=;;;BDCDDCBBCGGCCC?BCCCAA=@<@@@@@BA>9:8:;?ACAA@AA0@@BCCBDCCGCBB<;;;@@@@,@A>B=AAA7ABB=A@CCDBBBDAD@AA?ADC>??BBBABBB:;;CCCCCACA@@:;;ABBBCC?C@AA@@@A@???>?<>@00+0::000080@@@700/6/////$/94=778BBBBB?B?@A:;7;;?AGGJBDA@@@;;5<5;@B>BCCA@?ACCCB?AAABBBBCBDBBAA9>>:3:===>=AA=888=@>;;;
@ATNG8:01060:02304
GATGGTAGAGTATCATGTGTATCTCCAGAAGATCAGGAACTCTAGAAGAATTCAGATTTTTAACACGAGAGTAAACGTAAAAAGAAGGTTTTACAAGACTCACGTTAACAATATTGCAGCAGTACGCACACAATCGAAGCGCAGTAAGGATGGCTAGTGTAACTAGCAAGAATACCACGAAAGCAAGAAAAAGAAGTACGCTATTAACTATTAACGTACCTGTCTCTTCCGAAACGAATGAGTACGAGAGAGCACACGTGTCTACCATCGAATCCTCTTAGTCT
+
494425:??BBBBBBAAAAB@BBAA7;;A=@?@?;;8;@BABJD@@?@C?B>@@DCCBBA1@;@BB@ACCCCED>CBCBDCC3CC@E@BBB6BBC;<;CCDCCBB=@=@@=@??;?ABBCDC@@BHHCAAAD@FBBB>A@CCCCBA>B?B;;9;ABAABBC?BBCAAA?AA=AAA<@@:99,9<<;==>==.=A=A??;?;;?C=B<AAAA:>:=ACAA?AA@@ABA=A>ABB<BBBACBBBCBA:99@B@99:ABBABBBBBAAABBBBC@?>;=;;5;>==<
@ATNG8:01063:02318
GATGGTAGCGCACACATAGATACAGTACTCATTCGTTTCGGAAGAGACAGGTACGTTAATAGTTAATAGCGTACTTCTTTTTCTTGCTTTCGTGGTATTCTTGCTAGTTACACTAGCCATCCTTACTGCTCTTCGATTGTGTGCGTACTGCTGCAATATTGTTAACGTGAGTCTTGTAAAACCTTCTTTTACGTTTACTCTCGTGTTAAAAATCTGAATTCTTCTAGAGTTCCTGATCTTCTGGAGATACACATGATACTCTACCATCGAATCCTCTTAGTCT
+
9://,/89ABBCCCCFDCBCCCC@@@A@@@;;2;@@@:@B?B?AAAC@@>>AA@AA=@5;;=8.929;4::545>5<<=<=,88044>>6?@@=:=>@=;;?=<;@;@496??956;6>=;4=;@@@@>@??9=99929BBB@@@@BCCC@AAA@=000<@A<@<CCC@@@B;;6;AAAA7@;<,0000+0/;;<3;;=;;;><<<7<<<<+:9;66168;;5;<:595>89798844445<D?DCAAACB@AA@@?A@AA@9979AACC@BB=A??;?BCC@
@ATNG8:01029:02320
GATGGTAGCTCACGTACGTCACACGTACTCATTCGTTTCGGAAGAGACAGGTACGTTAATAGTTAATAGCGTACTTCTTTTTCTTGCTTTCGTGGTATTCTTGCTAGTTACACTAGCCATCCTTACTGCGCTTCGATTTGTGCGTACTGCTGCAATATTGTTAACGTGAGTCTTGTAAAACCTTCTTTTTACTTTTACTCTCGTGTTAAAAATCTGAATTCTTCTAGAGTTCCTGATCTTCTGGTATGACTAGTGACTACTACCATCGAATCCTCTTAGTCT
+
?9;<8@ABBBBCBBBG<6;CBBCCCCCCCCBB>BCEE>CC?C?BAAACDD?CBAAA?B?BBCC>A=ABBBCCB??;?BCCC1@@<@@BB<BBBB>B@@<@B?BBCCB@>AAB@A>==7=AC;A:??>>>>>@;@A???6;;<<==A=@@AAA=?=AAA=>=9=<=>>AAAAAA<@?@@@6@=B<@@AAA/AAAAA2A;=;>??>><5:;::/=678D=B=AA<@>>>???>D=???BAA:==A>AAAA?=;==;A@@@AAAAA:<=@@B<@@<@@@9@B>==
@ATNG8:01031:02355
GATGGTAGAGTACAGTGTAGTAGACCAGAAGATCAGGAACTCTAGAAGAATTCAGATTTTTAACACGAGAGTAAACGTAAAAAGAAGGTTTTACAAGACTCACGTTAACAATATTGCAGCAGTACGCACACAATCGAAGCGCAGTAAGGATGGCTAGTGTAACTAGCAAGAATCCACGAAAGCAAGAAAAAGAAGTACGCTATTAAACTATTAACGTACCTGTCTCTTCCGAAACGAATGAGTACTACTCTCAGAGACACACTACCATCGAATCCTCTTAGTCT
+
>CC>766:555<=>;;ABA999DCC?BBBACB=ABA<??A?>:>AA=BB>B>@AAAAAA@1@>BBBBBBB@AAA:?>@BDED1BB@C@CDC<CHF?BBCCCCB;;;;@CB?C@@>@ACDBBCDCCBAACCA@>AA@@@CCBACCDC?B?B@@=@B@@@BAB?BBCCBB?BF>@A=A@BBF>9999999::(9=9?8::@@:;;188*88884;6=:@;;5;?@>@??8<8788-7<<8889>?AA@AABBABBBA@A?AB@@@?>5;888?<AA=;;;18:@A@
@ATNG8:01033:02358
GATGGTAGAGTATCATGTGTATCTCCAGAAGATCAGGAACTCTAGAAGAATTCAGATTTTTAACACGAGAGTAAACGTAAAAAGAAGGTTTTTACAAGACTCACGTTAACAATATTGCAGCAGTACGCACACAATCGAAGCGCAGTAAGGATGGCTAGTGTAACTATCAAGAATACCACGAAAGCAAGAAAAAGAAGTACGCTATTAACTATTAACGTACCTGTCTCTTCCGAAACGAATGAGTACTATAGACTATCTGAGACTACCATCGAATCCTCTTAGTCT
+
/7//)//;BBCBB=?>>@B@@;49:.4443455<>B?B?AACDDBC?BC?C=???9::::*9<ABCCCBBCDDD=BCCCCCC5BA?B?CCCC5CCC@BAABBCC989:?AA=A@A>AABBBBBBCDEECCCBB?CCCB?AA@A@A@A>AACBB=ADCCCCCC@BAAABC?CC>CCC488887):??;:::::(8@=A:;<A?>==7;:?AAA8:69ACBB@BCCBBCB?B@B@?<A::5;CABBBCBBBDCBAAABCBBBCBBC?@=@BBBB?BB?@@B>BC::9
@ATNG8:01037:02359
GATGGTAGCAGACGTGACAGAGCGCCAGAAGATCAGGAACTCTAGAAGAATTCAGATTTTTAACACGAGAGTAAACGTAAAAAGAAGGTTTTACAAGACTCACGTTAACAATATTGCAGCAGTACGCACACAATCGAAGCGCAGTAAGGATGGCTAGTGTAACTAGCAAGAATACCACGAAAGCAAGAAAAAGAAGTACGCTATTAACTATTAACGTACCTGTCTCTTCCGAAACGAATGAGTACGATGAGAGAGCTCTCTCTACCATCGAATCCTCTTAGTCT
+
BBBA@BCCBGCDCCCCBCCFDCCCB?BCC?CBBBAA>@?AABAAAC?CC?C?BBB<<<<<1>?CCBBBBB>>>D>BBBCBBB5BA?B=AAA;ADJA;;;ACDE;;;;@DC@CCC?AABBDDCCBBBCDDDAA=ACBC?BAABBBAA=@=B??>?BBCCCAA?ACCABA>BB>BCB8<<999,9>>999:::(9>9>:;;@@@@@:>:>?AA3838>BAA@BBABACC?C?CBB>BAA>ABBBDDCCCAAAAACC@@>>>>?@?>A=A<;9A:>>;A@@<@@>>>
@ATNG8:01038:02350
GATGGTAGCGCACACATAATACAGTACTCATTCGTTTCGGAAGAGACAGGTACGTTAATAGTTAATAGCGTACTTCTTTTTCTTGCTTTCGTGGTATTCTTGCTAGTTACACTAGCCATCCTTACTGCGCTTCGATTGTGTGCGTACTGCTGCAATATTGTTACGTGAGTCTTGTAAAACCTTCTTTTTACGTTTACTCTCGTGTTAAAAATCTGAATTCTTCTAGAGTTCCTGATCTTCTGGAGATATCATCAGCGAGCTACCATCGAATCCTCTTAGTCT
+
9<9:<AABACCCCCCCCC<A@AAAA@@ACCC@BCCD=BB?C@CBBBDDD@CBBBC@C?CCCC@E>AACCBB@CD?BBCCC1CB?BBCF>CB@A>AJE?CC;;:BCCC@CCDDCBBC?CCC@C?CBBBBBBC@CCCB@CBBBBBCBCCCCDAABB>B??<@D@BB@CDCCCBB=A@>@=3?9?9A@???,@BCCC=CBCCCCCCDC?BBAB2BBBBB@C@BA?BCBBCAA>A@BBBCCC@CBC@CCCCCCDDBBCCCCAAACDD?AABBB@??<??>?BC@AA
@ATNG8:01053:02351
GATGGTAGTATATCGCGTCGCTATCCAGAAGATCAGGAACTCTAGAAGAATTCAGATTTTTAACACGAGAGTAAACGTAAAAAGAAGGTTTTACAAGACTCACGTTAACAATATTGCAGCAGTACGCACACAATCGAAGCGCAGTAAGGATGGCTAGTGTAACTAGCAAGAATACCACGAAAGCAAGAAAAAAGAAGTACGCTATTAACTATTAACGTACCTGTCTCTTCCGAAAACGAATGAGTACTATAGACTATCTGAGACTACCATCGAATCCTCTTAGTCT
+
5<<<>BCCBAB@A?;;=>>>=CDCC;CCC@@@@@;;29:?;=BBCC:CC@E@@@;;::::$76;;9:<<<<<=B>BBBCCCC1?@==29997:AG>BCB:99C>A?C?BB?@@@>ABCDDCCCCCBBBBB:;:;BBB?BCBAA@AA<A>A;<7;BBBBCBC>AACA@@?994:AA;??ABB;>>><@>@@@A(=?=B888AA>>:59577//)/)/<@@A@CAAAA??8;:7888-8==;@@ABB??@BABBA996ABBAAAAAAAB?BCCAA>AC?BBB<??>>>
@ATNG8:01061:02335
GATGGTAGCTCTGCTCTGACTCTCGTACTCATTCGTTTCGGAAGAGACAGGTACGTTAATAGTTAATAGCGTACTTCTTTTTCTTGCTTTCGTGGTATTCTTGCTAGTTACACTAGCCATCCTTACTGCGCTTCGATTGTGTGCGTACTGCTGCAATATTGTTAACGTGAGTCTTGTAAAACCTTCTTTTTACGTTTACTCTCGTGTTAAAATCTGAATTCTTCTAGAGTTCCTGATCTTCTGGGTCTACGCTCGTCGCGCTACATCGAATCCTCTTAGTCT
+
@:;69>>>A;;9;9<<><<AA=CBC@=BB??:5<:55/5=8A:A<<C@A@9>C>=@<C@BB@A;A<@AC;995/:)/////$//)/7:;/9955.555.5<156@@?ABDBB@@@BA79:C?B?CC;;;@@B=BA?@<AC@@@000@@><<<<<@;@00,/:::69>>;559;;===@=B0=9=299:9:(:>@BB<B;;:>>>===2999*9??99.92599>@?>?@?:>;@989@@=BBBB=B@A@@@===000A@@CCC@>88..)--(---(/5=:9
@ATNG8:01061:02343
GATGGTAGAGTACAGTGTAGTAGACCAGAAGATCAGGAACTCTAGAAGAATTCAGATTTTTAACACGAGAGTAAACGTAAAAAGAAGGTTTTACAAGACTCACGTTAACAATATTGCAGCAGTACGCACACAATCGAAGCGCAGTAAGGATGGCTAGTGTAACTAGCAAGAATACCACGAAAGCAAGAAAAAGAAGTACGCTATTAACTATTAACGTACCTGTCTCTTCCGAAACGAATGAGTACGAGAGAGCACACGTGTCTACCATCGAATCCTCTTAGTCT
+
8;==866=;?;@A;@<@CGCCDBAA>@A@=@BB;;98<9<AAAAAA>@A@C?99:??BBB3B=AAA???BBBCC>98:?A@@0:;8:?CCB9CAA?BCCDCBB@@=@>AA>ABB?BBCCCCCCCCCCBDBCB?BBA@>@ABBBBBC?A?A::8;AAACCBC?BBCCBB@BB@BBB;??9::,8889>>@@@2=>8=889??@??:>:>@AD5;6;;@@C?C;;;ABB?B>AAD>FED?::9CCCCCCDBB@??>BBABA@888==:>;;;;=AA=;;;=@A@@@
@ATNG8:01063:02352
GATGGTAGCGCACACATAGATACAGTACTCATTCGTTTCGGAAGAGACAGGTACGTTAATAGTTAATAGCGTACTTCTTTTTCTTGCTTTCGTGGTATTCTTGCTAGTTACACTAGCCATCCTTACTGCGCTTCGATTGTGTGCGTACTGCTGCAATATTGTTAACGTGAGTCTTGTAAAACCTTCTTTTACGTTTACTCTCGTGTTAAAAATCTGAATTCTTCTAGAGTTCCTGATCTTCTGGACGACGCGCACTGACACTACCATCGAATCCTCTTAGTCT
+
:<==?CBCCDBDBBBCCCCBBCDBBCCCCCCA?@?@@<@E?C@CCCBBBC@BCCCC?C@C><<,0-0@@=AAA@?4;;B@B,;;587@@;;;;B=AAD?CE:;;ACCC@CECCCCBC@BBB<?>@CBBCDAA?@@@@@DCCCCCCCBBBCCCCCA>CCC?BB?B?BBECBCCBB=@>>>>4=<?<:999*;ACCL>CBDDDCCBBBAECFC3CBBCEAC@BCACCBBB??>?@CCCCBB>@@C@CF9::DECDCBBBDCCCBDD@DCCCC@BB@????BCB@@
@ATNG8:01016:02376
GATGGTAGTATAGAGCTCTACATAGTACTCATTCGTTTCGGAAGAGACAGGTACGTTAATAGTTAATAGCGTACTTCTTTTTCTTGCTTTCGTGGTATTCTTGCTAGTTACACTAGCCATCCTTACTGCGCTTCGATTGTGTGCGTACTGCTGCAATATTGTTAACGTGAGTCTTGTAAAACCTTCTTTTTACGTTTACTCTCGTGTTAAAATCTGAATTCTTCTAGAGTTCCTGATCTTCTGGCGCTCTGTCACGTCTGCTACCATCGAATCCTCTTAGTCT
+
8==>@BDDCCBBBBBFCCCCHBBBBBCCCCBA?ABBC>CC@B?BBBBCBB?CBB==;=@CBCC?C?ACAA?AAAC>B>>>>.==8<;;=4=@@A?BCC@BB=<;;>@@<>>@@A??=;@@A<A:AAD@?9;;;A=88599=<78///@=======:;;;=AA=A7;;B@@@BAA;===@@5@<@<>9999,79222),,,,,,7668/665'266693935505==<>>><?889///7599>;>>>>@::;>B??@>>>=?@@4:9?<<9>A<AAA=AAAAA
@ATNG8:01016:02380
GATGGTAGCGCGACGAGCGTAGACCCAGAAGATCAGGAACTCTAGAAGAATTCAGATTTTTAACACGAGAGTAAACGTAAAAAGAAGGTTTTACAAGACTCACGTTAACAATATTGCAGCAGTACGCACACAATCGAAGCGCAGTAAGGATGGCTAGTGTAACTAGCAAGAATACCACGAAAGCAAGAAAAAAGAAGTACGCTATTAACTATTAACGTACCTGTCTCTTCCGAAACGAATGAGTACAGAGAGTACGATATGTCTACCATCGAATCCTCTTAGTCT
+
:;;<=BBBAAABC;;;CB@ABC@@@:A@@=@BBA;;7;:@@BAA@C?@?=@?????????.?>BBCABBBB@@?8=?@@@@>0=@;@.99:*9ED@CCDBAAA;<7;@BB?CCE>A???ABBCCDFCCBABB@E?@?=@?BB???B<@<?::6;DAAABCD?BAAAA@?BB?AA@:==989+3774;;;;<<&8;49656@@BCB<A:>>AA6;6;;@BC@DDCBBA@=A=AAC=BBB?AAAABBBBBBBBAAABBBBCA==?>==<@@AAA<AC<==><>A=>>
@ATNG8:01019:02381
GATGGTAGAGAGACTGTAGCGCACCCAGAAGATCAGGAACTCTAGAAGAATTCAGATTTTTAACACGAGAGTAAACGTAAAAAGAAGGTTTTACAAGACTCACGTTAACAATATTGCAGCAGTACGCACACAATCGAAGCGCAGTAAGGATGGCTAGTGTAACTAGCAAGAATACCACGAAAGCAAGAAAAAAGAAGTACGCTATTAACTATTAACGTACCTGTCTCTTCCGAAACGAATGAGTACGTGTGCGACGTGTCTCCTACCATCGAATCCTCTTAGTCT
+
;44404<@CDCBBBBBCCCCCBAAC=BBC?CBBBBB?B?BBBAAAC@CC?B?BBBBBCCC3B@@AABBBBBBBD=??@CDFD2CC@EABCB<CCJBCCCCCBA;:7;?BB?BBD@CCBBBCDCCDDCCCBAB?BBBC>@@BBBBBB>B?B??>@BBBBCCC?BBBAAA?A@;@@@9==99:,8<=:9999::%0;7=///=<?>>;><@A@@<@<@@ECC@AB@@?BB>A>ACA=D::79??ABDC???B???BB@=>>B@A<??A<AA@@@;>>;;;:=A@;:;
@ATNG8:01021:02379
GATGGTAGACATATCGTACTCTCTGTACTCATTCGTTTCGGAAGAGACAGGTACGTTAATAGTTAATAGCGTACTTCTTTTTCTTGCTTCGTGGTATTTCTTGCTAGTTACACTAGCCATCCTTACTGCGCTTCGATTGTGTGCGTACTCTGCAATATTATTACGTGAGTCTTGTAAACCTTCTTTTTACGTTTACTCTCGTGTTAAAATCTGAATTCTTCTAGAGTTCCTGATCTTCTGGGCTGCGCTGATATGCGCTACCCATCGAATCCTCTTTAGTCTT
+
<?:;:===B@@@ACBAAA;=>>?CCCCB@@::0959;49=4>7?@ABDBB@:7737,3178<?/:.3=@@@BB<:75::::*7739/-+---/06///(2;066775505;A<>>@A=@??<?<???????<6;998,//::>:67://////53996466*---766698<).///(/37(25<9=*>978;0559/..5778,555)2=9>95:4;;39988///38033/--;*,,33-3---79--.788897788980567990662//--'-7922-
@ATNG8:01026:02380
GATGGTAGTCTCAGATAGTCTATAGTACTCATTCGTTTCGGAAGAGACAGGTACGTTAATAGTTAATAGCGTACTTCTTTTTCTTGCTTTCGTGGTATTCTTGCTAGTTACACTAGCCATCCTTACTGCTCTTCGATTGTGTGCGTACTGCTGCAATATTGTTAACGTGAGTCTTGTAAAACCTTCTTTTTACGTTTACTCTCGTGTTAAAAATCTGAATTCTTCTAGAGTTCCTGATCTTCTGGAGATACACATGATACTCTACCATCGAATCCTCTTAGTCT
+
ABB<@DCCBCDDCCCCCBBBBBBBBBBBCB@@=@AAA9AA=B=ACCEDCD@CBBBB@B@CABB@D@CCCBBBA@B:;;;;;);=8??BB;:9:949@A;AB=@@BBBIACCCCCECC=@@@<@?CCCCEC::::BBA=B:;;C;;;DBBBBBA@@=@@@@BC@B=??BBBBBBB?AB@@A7A=@><<<<<*;ICCE;;=HCBBCB@A4;;;;*:??AB?B?BB?BBBBBAA?B@DDDDBB@CBB@CCCCCCD@AABBCBBACABB?ABBBC?BB?BBB@CCDBB
@ATNG8:01027:02374
GATGGTAGATATATGCACGCTCTACCAGAAGATCAGGAACTCTAGAAGAATTCAGATTTTTAACACGAGAGTAAACGTAAAAAGAAGGTTTTACAAGACTCACGTTAACAATATTGCAGCAGTACGCACACAATCGAAGCTCAGTAAGGATGGCTAGTGTAACTAGCAAGAATACCACGAAAGCAAGAAAAAGAAGTACGCTATTAACTATTAACGTACCTGTCTCTTCCGAAACGAATGAGTACGTGTGACGTACGTGAGCTACCATCGAATCCTCTTAGTCT
+
A?>;=?BBCBBAABCCCDAA@DBBB@ABB?;;9ABA?B?BCAABBC@BB?B@?????;;;)<>CCCBCBBBAA@8@;@@BDC2AB>B5;;;*:CC?DCACCDC;;7;?AC?BAC=AA@?@@BBCFJCBBCCC?CBBB@CBC@@@??<@@C;;:;BBCCBBB?BCBBBB?BB?ABB>AACCC:??=;99999(9A;?>>?ACBBA:=:=?>>6;5;?@@@?CBA@B@?593::9/9:96:ABBBCCA???ABAAABCBAB:::CAA=????B>AB@????BBBBC
@ATNG8:01028:02370
GATGGTAGCGCATATCAGCGCAGCCCAGAAGATCAGGAACTCTAGAAGAATTCAGATTTTTAACACGAGAGTAAACGTAAAAAGAAGGTTTTACAAGACTCACGTTTAACAATATTGCAGCAGTACGCACACAATCGAAGCGCAGTAAGGATGCTAGTGTAACTAGCAAGAATACCACGAAAGCAAGAAAAAAGAAGTACGCTATTAACTATTAACGTACCTGTCTCTTCCGTAACGAATGAGTACCTCTCAGACGCTCGTCCTACCATCGAATCCTCTTAGTCT
+
8:::5;=CCCCCBBBA@@A@@B;;;0;;;59@A@AB?B@B<;;@;939?;?<@A>9:;;;':;@ACBBCCBBBB<;:;CDDD2;;:;@CEE;C;;9:BBC;;;<<;,98<@:;<;8;=B=BBBCA@@DDCBCBGCCCC@BBBB@@@A>>;A000=>@==?A?BB@@@@=AA?ABA<??9:92897<899898$7><77333<>;><99::=@6<6;<BBA>AA@@=00+0+00/)/443444=555:>>>CC?>?BAA@CAA=::9=?999A?BB?BBB@BB??@
@ATNG8:01028:02397
GATGGTAGGCACTGCGCACACATCCCAGAAGATCAGGAACTCTAGAAGAATTCAGATTTTTAACACGAGAGTAAACGTAAAAAGAAGGTTTTACAAGACTCACGTTAACAATATTGCAGCAGTACGCACACAATCGAAGCGCAGTAAGGATGGCTAGTGTAACTAGCAAGAATACCACGAAAGCAAGAAAAAGAAGTACGCTATTAACTATTAACGTACCTGTCTCTTCCGAAACGAATGAGTACGAGAGAGCACACGTGTCTACCATCGAATCCTCTTAGTCT
+
?:><<A<C@C9;;C;5:B@;;:CC>7CBD@B@AA;;9;9;;C@@@C@;;;:@CCA@?CBC3C@CBABCCDCCCC>??@CDFF5BC?B=BAA9ACDACBBBCBC<;6:=?@=@@@=??BBCCCCBBCA@@B@@<@AAA?BBBBBCBB?B?B@?<@CAAACCB>ABBBAB?A@=@?>:??@??8>99288888(6817578@A???5;5;;::5:4:=A;;6;;:9?>>292800+0;;60/0:>?BCBBAAA=AABBB@>>>CB@@<?==>A7;;;=;;7;AAAA
@ATNG8:01030:02384
GATGGTAGACATATCGTACTCTCTGTACTCATTCGTTTCGGAAGAGACAGGTACGTTAATAGTTAATAGCGTACTTCTTTTTCTTGCTTTCGTGGTATTCTTGCTAGTTACACTAGCCATCCTCACTGCGCTTCGATTGTGTGCGTACTGCTGCAATATTGTTAACGTGAGTCTTGTAAAACCTTCTTTTTACGTTTACTCTCGTGTTAAAATCTGAATTCTTCTAGAGTTCCTGATCTTCTGGGCAAGACTCTCACACGCCTACCATCGAATCCTCTTAGTCT
+
4;9:<@BBBCCDCCCBBCCCCCBBCCFCCCCA?AA@A<AB?B?CCBCB??=?BBAB?B?BBBB?C;?@DBBBB?<8;CAAB.;94:668(7:99:???9:C6;;ABBB=A@>@>>A@;A@A<A??A<<<>AA:>>;;7<9A=667<===>B===><???<@@<@;>>@@@A>>>:>>@CC6B<?:<8888,8977;+------799:/686(2777:6;5;;3;AAA@?@;@:>>???@:>>AC:@A8;;;;>?>@@ABB>7=::6:633=066-37<7999=>
@ATNG8:01031:02371
GATGGTAGCAGACGTGACAGAGCGCCAGAAGATCAGGAACTCTAGAAGAATTCAGATTTTTAACACGAGAGTAAACGTAAAAAGAAGGTTTTACAAGACTCACGTTAACAATATTGCAGCAGTACGCACACAATCGAAGCGCAGTAAGGATGGCTAGTGTAACTAGCTAGAATACCACGAAAGCAAGAAAAAAGAAGTACGCTATTAACTATTAACGTACCTGTCTCTTCCGAAACGAATGAGTACGTGTGCGACGTGTCTCCTACCATCGAATCCTCTTAGTCT
+
8=<==B;69>>B@AA@@<CBBBCCCACCC@FCBBBB?C@CBBA@CC?CD?C@98:BBCCC3C>CABBCCCCCCC=BABBGGE5BB>BADHF=HCD@DCBBBBC;;7<?BA?ACD?CC::;BBCCCCCDCBCC@BBBB=@@AAAAAB>A?B@@=@AAAABBF@BBBCC???C@BBB>A@999,7;<<788999%/<66///98==A;><=<>A=@<@@CCC@DCCCBCB?C=A@@8>992:??@AAAABB???ABBC>=>@@@<@@A;AAAAA=AA<:;:5:=>>>
@ATNG8:01039:02391
GATGTAGAGAGAGCTCTCTCATCGTACTCATTCGTTTCGGAAGAGACAGGTACGTTAATAGTTAATAGCGTACTTCTTTTTCTTGCTTTCGTGGTATTCTTGCTAGTTACACTAGCCATCCTTACTGCGCTTCGATTGTGTGCGTACTGCTGCAATATTGTTAACGTGAGTCTTGTAAAACCTTCTTTTTACGTTTACTCTCGTGTTAAAAATCTGAATTCTTCTAGAGTTCCTGATCTTCTGGGTCTACGCTCGTCGCGCTACCATCGAATCCTCTTAGTCT
+
@@B=BCCCDBCCCCABBCCBHCCCBCCCC99=;CCC>CC?C?CBBBBBB@BC@AA?B?BBBC?B?BBCCCCACB@BBBBB3AC<@77748AAB?BA@=@B199?BBB?AB>?A???8<<>;?;<<<@@>>>;>>>>688===>?>@@AAAA@@@:>=><@@<@<>>>BB@@@@<>>AAA5?<?;<<<<;+:=666(//////<;:>=AAAA/A>>>?:>8;;5;<<<<=<<@;?>==::7:?BD9>>C><;;@@AA>>>A>>>>:>BB??;;;4:==8=:777
@ATNG8:01053:02405
GATGTGTCATATGAGAGTGTGTACTCATTCGTTTCGGAAGAGACAGGTACGTTAATAGTTAATAGCGTACTTCTTTTTCTTGCTTTCGTGGTATTCTTGCTAGTTACACTAGCCATCCTTACTGCGCTTCGATTTTGTGCGTACTGCTGCAATATTGTTAACGTGAGTCTTGTAAAACCTTCTTTTTACGTTTACTCTCGTGTTAAAAATCTGAATTCTTCTAGAGTTCCTGATCTTCTGGTCTACTACACTTGTACTCTACCATGAATCCTCTTAGTCT
+
::4449;<:;A@<<<<<AABAABBCA;;5;;;;0:?:=;@BAAADB?BBBBB?B?BBBB@C>>@>BBBB@B=BAAAA3A>7<889*6;8:3:BC<???B@A===9=?<==@@@;?<=7:29>==>;;;9>>8888)8<</////:::6::<8=:;5;;5;9==@@A>>98166868'76=8>AAAA/@@@@@:@??B;:;;8839DDE/@<;;>1807;4:=>==>>:=9<9///61699396///777:--)-6,,,---:763356//)/77378887
@ATNG8:01058:02408
GATGGTAGCTCGCTGATGATATCTCCAGAAGATCAGGAACTCTAGAAGAATTCAGATTTTTAACACGAGAGTAAACGTAAAAAGAAGGTTTTACAAGACTCACGTTAACAATATTGCAGCAGTACGCACACAATCGAAGCGCAGTAAGGATGGCTAGTGTAACTAGCAAGAATACCACGAAGCAAGAAAAAAGAAGTACGCTATTAACTATTAACGTACCTGTCTCTTCCGAAACTTCCGAAACGAATGAGTACTATAGACTATCTGAGACTGCCAAGGCACACAGGGGATAG
+
8944.4444;<;;<=@CDDAAB@95.5994999:9:498AAAABBB:?>>A;@???@AAA/A499?:?@?///;176;;;;;+=?8<8<<<+;;<6;;<<;;544.4.44.44;3::<;;5///000/99?<266558<::::::95:37//)/:9/----(-,,5--(/638995;99806//(-77778%52(....227;=6=6::22,5175>??;?><=<4/)/16693/0*/)/-9/8//(///9::34388866525757567678<;?8;6;777>8000)////
@ATNG8:01014:02458
GATGGTAGTGTCATATGAGAGTGTGTACTCATTCGTTTCGGAAGAGACAGGTACGTTAATAGTTAATAGCGTACTTCTTTTTCTTGCTTTCGTGGTATTCTTGCTAGTTACACTAGCCATCCTTACTGCGCTTCGATTGTGTGCGTACTGCTGCAATATTGTTAACGTGAGTCTTGTAAAACCTTCTTTTTACGTTTACTCTCGTGTTAAAAATCTGAATTCTTCTAGAGTTCCTGATCTTCTGGTATGACTAGTGTACTACTACCATCGAATCCTCTTAGTCT
+
5<>>@CBDEABBBBCBFDCCBBBCCCBBBAAC@CCCC=CC?C?BBBCCCCACBBCD?C@BCCC?C@BBCABBECC>@@BBA2BC=@@BB=ABBC@BDD@CC?BABCCC@CBCCCCCC9:9C@D@CCCBBBBCADDBB>ABBBCCCCCCBBBBBAB?CCC@BB?B>B?@ABBCBC@CCCCC:B?B>ABBBC5CCCCC=CCCCCBBBCC>BBBB2AA@CC@CACD@CCCCCBB?B@CBBBCB@B@@>@BCCBBCCCBCEDDECCECC?BCBBC@CC????<?CBAB
@ATNG8:01015:02424
GATGGTAGCGCGACGAGCGTAGACCCAGAAGATCAGGAACTCTAGAAGAATTCAGATTTTTAACACGAGAGTAAACGTAAAAAGAAGGTTTTACAAGACTCACGTTAACAATATTGCAGCAGTACGCACACAATCGAAGCGCAGTAAGGATGGCTAGTGTAACTAGCAAGAATACCACGAAAGCAAGAAAAAGAAGTACGCTATTAACTATTAACGTACCTGTCTCTTCCGAAACGAATGAGTACGTGTGCGACGTGTCTCCTACCATCGAATCCTCTTAGTCT
+
@A<=<A<ABB;;:BA?BBCCDDDDD>CCD@DCCCCC?C>AACBBCD@BB?B@AAABBBBB3B@CBAABBBBBBB>A@BCCCC1BA<B2:;:*9>>9AABBCCCBC@E@BB?CBB?AAA?BACCCCCCCCDCC?BBBC@CCCBAA??;@<@<<7;A@@@BBB?BEBAAB999>A@@<?;;A@7@00*0====,>:5=;;;A?@>?;><?===7;7;?CDC@BBCBAAA=A<@AA9?9947;<>BCBBCB>>?????858>>@:@;:5:;=<=7;;5:<=<B>>>?
@ATNG8:01022:02458
GATGGTAGAGAGACTGTAGCGCACCCAGAAGATCAGGAACTCTAGAAGAATTCAGATTTTTAACACGAGAGTAAACGTAAAAAGAAGGTTTTACAAGACTCACGTTAACAATATTGCAGCAGTACGCACACAATCGAAGCGCAGTAAGGATGGCTAGTGTAACTAGCAAGAATACCACGAAAGCAAGAAAAAGAAGTACGCTATTAACTATTAACGTACCTGTCTCTTCCGAAACGAATGAGTACCTCTCAGACGCTCGTCCTACCATCGAATCCTCTTAGTCT
+
8;:<<<>BBCBBHDBBCGCCCBBBM>BBC@BBAA?@>@?BBCAACC?BB?B?BBBBADDF2G?BBBBCFBB?>>8>?@BGEG5;;;;@CCC9B;<7;CBCDFDDDAC?BA?@@A?BDBBBBBCFCCGCCDAA=@A@?=AAC@BBBB>A>A;;:;CECCCCB@ABABAD>9959A@=AA:99,777/88999.8A6>788????A:=:=><<5;5:=BBB?BC@@?@A<?=ACD=@:95999@ABB@BBBBBDCAAA?>>AA=B@?388==>;=<9888<AAC@?
@ATNG8:01023:02421
GATGGTAGTGCGTGAGAGAGAGACCCAGAAGATCAGGAACTCTAGAAGAATTCAGATTTTTAACACGAGAGTAAACGTAAAAAGATGGTTTTACAAGACTCACGTTAACAATATTGCAGCAGTACGCACACAATCGAAGCGCAGTAAGGATGGCTAGTGTAACTAGCAAGAATACCACGAAAAGCAAGAAAAAGAAGTACGCTATTAACTATTAACGTACCTGTCTCTTCCGAAACGAATGAGTACACATCGTCGTGTCGTGCTACCATCGAATCCTCTTAGTCT
+
?A;<05<@ABBAABCFFCCBBBDDC<9:68<AABBB@C=@@A?@?A?CA8:7:AACCCCC1B7BBBB==BB??@;?>@BBBB5BAA@4;;;*;BB=BAAAACCDF?@>@C?BAB=@@@ABBBCBCCCCCCCC@BBAB=@@@=<000+05>0969C>>==00,0/869:8<;6:::14/??>>0/0/)/0000'/=3<<==>:8DD=A<=>>?=A=AADCC?BBBCCBB>@>?CC>BBB?BAAABBBBACCDC>@@BA@?????BBB@CBAAA?CE?AAA?BBBBB
@ATNG8:01027:02429
GATGGTAGTCTCAGATAGTCTATAGTACTCACTCGTTTCGGAAGAGACAGGTACGTTAATAGTTAATAGCGTACTTCTTTTTCTTGCTTTCGTGGTATTCTTGCTAGTTACACTAGCCATCCTTACTCGCTTCGATTGTGTGCGTACTGCTGCAATATTGTTAACGTGAGTCTTGTAAAACCTTCTTTTACGTTTACTCTCGTGTTAAAAATCTGAATTCTTCTAGAGTTCCTGATCTTCTGGTATGACTAGTGTACTACTACCATCGAATCCTCTTAGTCT
+
:9969==CDBDCDDCBCCBBBACBBBCDCCBCBBBBD>DD@C@CBBBFCC@CBCDB?A?BA@A?C@CCCAABAAC?@?EDD2::88>AC<??AA>ACG@CG==;BBCC?BBDDCBBB?CCB?B@CCCBBBFACDBA>BBBBCCBBBBBB@@@@A>BBB?BB?B?BABBAACCC?CCCCC9A=@;;;;;.;CCEI?CBDCBBBBAA<AAAA0@BBCCAC@BB@CCBBBBB?B?BBBBBB@CAB?BB@@ACCDDCCCCDBBCBBC@DCCCC?BA=999=@AABB
@ATNG8:01027:02462
GATGGTAGCTATACGTATATCTAGTACTCATTCGTTTCGGAAGAGACATGTACGTTAATAGTTAATAGCGTACTTCTTTTTCTTGCTTTCGTGGTATTCTTGCTAGTTACACTAGCCATCCTTACTGCGCTTCGATTGTGTGCGTACTGCTGCAATATTGTTAACGTGAGTCTTGTAAAACCTTCTTTTTACGTTTACTCTCGTGTTAAAAATCTGAATTCTTCTAGAGTTCCTGATCTTCTGGACGACGCGCACTGACACTACCATCGAATCCTCTTAGTCT
+
>:>>ABB@CCCCCAABCCEDDDBBBCBCC@@>@CCF?CC@C@BBBBCCAAACDCC?B?BCBB?A@DCCC???>=8>>=>=,@A=BGCC=CC;;8;@@<@@7;;BICC@BBDDFEDG@DCC@C@BCBBCCCC@CEA@?@CBB99:CCBCCCBCBB?AAA>AA?B?BACCBBBA@<@;;;;.;<A<@@A@A,@C;;;7;ABBCEHFCB@DIIH5CCEEC@C@CD@BCCDC@@7:7:CGC@@>@@>;@A000AAAACCBBCCDDDGI?AABBD?BB?BDC@CCCBB
@ATNG8:01040:02466
GATGGTAGTATCTGCACACTCTGTCCAGAAGATCAGGAACTCTAGAAGAATTCAAGATTTTTAACACGAGAGTAAACGTAAAAAGAAGGTTTTACAAGACTCAACGTTAACAATATTGCAGCAGTACGCACACAATCGAAGCGCAGTAAGGATGGCTAGTGTAACTAGCAAGAATACCACGAAAGCAAGAAAAAGAAGTACGCTATTAACTATTAACGTACCTGTCTCTTCCGAAACGAATGAGTACTACTCTCAGAGACACACTAATCGAATCCTCTTAGTCT
+
AAB@:BABA@@@BCBA@A;@<BBCC@@AA?CCC@@A<@<@@@@@?B>@=;>;000/;:>?;+:5/33373;<?>;3339;===+;>9=.9:9*9@B>B<;;55.544.46;;7;::5:<335?;;<DC>BBBCC>BAAA=@@@=@@::30;@00*0;:>>;>B8BBBB?A89748=;,37777)38828=CCC1@A=;79999977/6059;:17497::9?C999BAA?A;999/77817>?>?ABA???BBBBBAB>>>9:<::5:====AB=;;;:>=:::
@ATNG8:01042:02449
GATGGTAGTGTCATATGAGAGTGTGTACTCATTCGTTTCGGAAGAGACAGGTACGTTAATAGTTAATAGCGTAACTTCTTTTTCTTTGCTTTCGTGGTATTCTTGCTAGTTACACTAGCCATCCTTACTGCGCTTCGATTGTGTGCGTACTGCTGCAATATTGTTAACGTGAGTCTTGTAAAAACCTTCTTTTTACGTTTACTCTCGTGTTAAAATCTGTATTCTTCTAGAGTTCCTGATCTTCTGGATAGCGACGCGATATACTACCATCGAATCCTCTTAGTCT
+
5=>>7=<=?@:A@A;AA@AB;::@?@999<9:2:494)4;6;:<<9;6@<69::/0)/27778.5.554>?=<8<;.44444$48;0::<<3555;7;5945:.56;;==8=@?;;BBB=AAA>B=;;:9;@@<6?A@>9=<@;;6659;;;;;==@<>94.4=396;<>594;44.444949$4.4.45555$49;;;,///5;55555.555'5999955.5:)//////9274:4445404;;9<===;;;<;::;9434339<333?73,3933338<<7/0
@ATNG8:01045:02469
GATGGTAGGCGAGAGTGAGACGCAGTACTCATTCGTTTCGGAAGAGACAGGTACGTTAATAGTTAATAGCGTACTTACTTTTCTTGCTTTCGTGGTATTCTTGCTAGTTACACTAGCCATCCTTACTGCGCTTCGATTGTGTGCGTACTGCTGCAATATTGTTAACGTGAGTCTTGTAAAACCTTCTTTTTACGTTTACTCTCGTGTTAAAAATCTGAATTCTTCTAGAGTTCCTGATCTTCTGGGTCTACGCTCGTCGCGCTACCATCGAATCCTCTTAGTCT
+
?;==?CBBABCA@@ABBBCCDCBB@@AAAA;;8;CBC6;;493>?=???>:>D;9:?A5:8::696;9;????7</33733&3337322'.8//(/8:49@148;@@A>@>@AACBB7<;@:=:=B:::;:;9666;*//77=<<:66=98///97::>;??8=8<>>>>>===:==AA>-;1808:<<=.==>>@3;;======@A<AAAA.;;==?=A=BB<>===C==:=:=<==:949=@A:AAA==>@A;888///;<:><>@@@A:==;>=<8<===9
@ATNG8:01046:02458
GATGGTAGCACACGAGATCTCATCGTACTCATTCGTTTCGGAAGAGACAGGTACTTAATAGTTAATAGCGTACTTCTTTTTCTTGCTTTCGTGGTATTCTTGCTAGTTACACTAGCCATCCTTACTGCGCTTCGATTGCGTGCGTACTGCTGCAATATTGTTAACGTGAGTCCTGTAAAACCTTCTTTTTACGTTTACTCTCGTGTTAAAAATCTGAATTCTTCTAGAGTTCCTGATCTTCTGGCGCTCTGTCACGTCTGCTACCATCGAATCCTCTTAGTCT
+
4944.499;:566?>>CCCBBBCBBBABBCAA=ACCC>CD@C;:;BCCCC@BBBA>A?AAAA>B?A@@@BCCCDABBCBB2@A7AGGG>CCBB@BCB?BC=ABBB@B?BAA@BBBD@BBD@C@CBBABB??<?A==299@AABBBBBAA@??::49AA>BC@C?BCCCBBAA?CCCCCD:D>@=@====+=?776.699///<77;=AAAA/@???A6<688/8=>>;;;=A7;;=::=,//:59<???898AA>>>BABDCCC?>@A@A<?>:;;;5;;;;=
@ATNG8:01055:02462
GATGGTAGCGCACACATAGATACAGTACTCATTCGTTTCGGAAGAGACAGGTACGTTAATAGTTAATAGCGTACTTCTTTTTCTTGCTTTCGTGGTATTCTTGCTAGTTACACTAGCCATCCTTACTGCGCTTCGATTGTGTGCGTACTGCTGCAATATTGTTAACGTGAGTCTTGTAAAACCTTCTTTTACGTTTACTCTCGTGTTAAAAATCTGAATTCTTCTAGAGTTCCTGATCTTCTGGTATGACTAGTGTACTACTACCATCGAATCCTCTTAGTCT
+
56<<;?>==BBCGECBABCCCBCCB@@@EKBC?BBBB>CB@G@BBBCCCC@AB@EC@D?CBBC>@>@AABA;;:?499949$44.48=>4<<AA@BGD@BB@CCCCCDABCCCCCDDACBA=A=@ABCBEHC?BBBB>B@AAAABBCCCBCBCBB@DCC@BB?B@BCBBBBDBB@BCDED:C?A=;;;;.;@@A@8;;BABBBACBACHDG5CAAAC?A=BC?BBB;;;B?B@CCCCBB?BBB?BBBCBFDFCCCCCCCCCBBB@DCCBC@CD?@::6:ACCC
@ATNG8:01056:02439
GATGGTAGAGAGAGCTCTCTCATCGTACTCATTCGTTTCGGAAGAGACAGGTACGTTAATAGTTAATAGCGTACTTCTTTTTCTTGCTTTCGTGGTATTCTTGCTAGTTACACTAGCCATCCTTACTGCGCTTCGATTGTGTGCGTACTGCTGCAATATTGTTAACGTGAGTCTTGTAAAACCTTCTTTTTACGTTTACTCTCGTGTTAAAAATCTGAATTCTTCTAGAGTTCCTGATCTTCTGGGTGCGCTACAGTCTCTCTACCATCGAATCCTCTTAGTCT
+
@:=::?<ABC9:;CC;;<EGDFCDDCCBCBBA?@>>@:@C?CACCDBBBB=@AA@A>A@DBBC=A>AABACBBBB?BCCCC2AA?ABBC=@BBB;>??9>D499>8;>=@A>>??@A<;:;<?<?BA>>>?A<AAAA7:8@<<<>>>=>>G;;:@::;;:==8=<>>>B>==??:>=@ED;D=A<:::::+:=>>?5==?::;@===8<<==.=?@@B=B=@@=@@@@;;<=B=?@>>>?<<===6///::=?B>>>AA@@@A;;7;>>??<??7;;C:>>=@=
@ATNG8:01061:02433
GATGGTAGCTCTGCTCTGACTCTCGTACTCATTCGTTTCGGAAGAGACAGGTACGTTAATAGTTAATAGCGTACTTCTTTTTCTTGCTTTCGTGGTATTCTTGCTAGTTACACTAGCCATCCTTACTGCGCTTCGATTGTGTGCGTACTGCTGCAATATTGTTAACGTGAGTCTTGTAAAACCTTCTTTTTACGTTTACTCTCGTGTTAAAAATCTGAATTCTTCTAGAGTTCCTGATCTTCTGGGTGCGCTACAGTCTCTCTACCATCGAATCCTCTTAGTCT
+
?<<<:=<AEE@@AA0//=<@?FCC@A@?@@9:.9;:946>@G?>>>>?>C@B=955.5.5:<=:@:>>;A;AB>@449949$4<6556@6556;7;;?9==666BCBC@CBBBDBCB?@A@>A>B@AA@;;;>AA@@<AAA@@@;;:9;9==?9929<<8>:<?=?=>>>5959255@?C2A8@79>>>?,====@,:::9:9:99>:=??<0@:>==9=2998===>999497<::6558?=?A899669@@@?@@@==999:9959569;@@<:99;@>=99
@ATNG8:01061:02452
GATGGTAGTAGTACACTAGTCATACCAGAAGATCAGGAACTCTAGAAGAATTCAGATTTTTAACACGAGAGTAAACGTAAAAAGAAGGTTTTACAAGACTCACGTTAACAATATTGCAGCAGTACGCACACAATCGAAGCGCAGTAAGGATGGCTAGTGTAACTAGCAAGAATACCACGAAGCAAGAAAAAGAAGTACGCTATTAACTATTAACGTACCTGTCTCTTCCGAAACGAATGAGTACTGTATCTATGTGTGCGCTACCATCGAATCCTCTTAGTCT
+
899:?@>@A;;5<<B>CCCBA;66B:@AA=;;;;;A:B>CBCCCBB@AA>A@@@@@@@@@0?=AABCBCBCAEB>;9;CCCC1CD=A6;;;.;A@?A;;;D@@?A;@<::49@?8>?B?@@EECCBBA@@?@=@;;;>A@?@DBCE?C?B;<5;?>=@ABC@EEFBBA>AA<000*0000+0@@299@@@,=;4789><<::::?8888>;A<??BCD@CDAAABB?A<AA@8@00-000>AABAAAAAA??>>>;<<77979:5;888@7<<<@@>9>B:::
@ATNG8:01063:02451
GATGGTAGCTATACGTTATCTATTTACTCATTCGTTTCGGAAGAGACAGGTACGTTAATAGTTAATAGCGTACTTCTTTTTCTTGCTTTCGTGGTATTCTTGCTAGTTACACTAGCCATCCTTACTGCGCTTCGATTGTGTGCGTACTGCTGCAATATTGTTAACGTGAGTCCTGTAAAACCTTCTTTTTACGTTTACTCTCGTGTTAAAAATCTGAATTCTTCTAGAGTTCCTGATCTTCTGGAGATATCATCAGCGAGCTACCATCGAATCCTCTTAGTCT
+
=<9479:@D@BBCCCC@CCCCDCC>BCCDCE?AAAA<@@>A>AAAC>?=>BBBBB=B?BDCC@C@787BBBCBB=ADDDD3AB>BBDC>AAAB?B==:;:000>@@@@B@>??=AB999B?A4:999:??A?BBBB;>888==AA@;;;>A@BA=A@A<>>587:>>=>>??;>?:::;/;:?;>>CCB/==878'5525??@A@@;>>>>/=>=@=;@;00,/<@=ABB?B>A?BBAA;>?A?AA@@?>>>AABAAAB>>BBD?>;;;=:;?<@BC@CCCBA
@ATNG8:01014:02477
GATGGTAGAGAGACTGTAGCGCACCCAGAAGATCAGGAACTCTAGAAGAATTCAGATTTTTAACACGAGAGTAAACGTAAAAAGAAGGTTTTACAAGGCTCACGTTAACAATATTGCAGCAGTACGCACACAATCGAAGCGCAGTAAGGATGGCTAGTGTAACTAGCAAGAATACCACGAAAGCAAGAAAAAGAAGTACGCTATTAACTATTAACGTACCTGTCTCTTCCGAAACGAATGAGTACGATGAGAGAGCTCTCTCTACCATCGAATCCTCTTAGTCT
+
@:=::;?@@CAABBBAAABCBBBBB>CDD@D@@@BB=A=ABABBBC?CC?C?AABABCCC1999BBCBBAABBF>A>@@BBB0AA=@4;;;6<EIAE@CEFCDBB@BACB@BCC@BCCBBBBBCCBBB>?>C>BBCC>A@@@?A??=??AAB?BBCBCCAA>ABBBBB?BC@@A??@?977(3776<====+44/3?>?@@A@<8=<??AB=B<@??>><>@@A@==8<9888)59:49ABCAAABFAAABBBBBBBBBAA@BBB=BBB?<8<<6<?A<@@>>>
@ATNG8:01014:02486
GATGGTAGGTGCACATGAGTGTATCCAGAAGATCAGGAACTCTAGAAGAATTCAGATTTTTAACACGAGAGTAAACGTAAAAAGAAGGTTTTACAAGACTCACGTTAACAATATTGCAGCAGTACGCACACAATCGAAGCGCAGTAAGGATGGCTAGTGTAACTAGCAAGAATACCACGAAAGCAAGAAAAAGAAGTACGCTATTAACTATTAACGTACCTGTCTCTTCCGAAACGAATGAGTACGTGTGCGACGTGTCTCCTACCATCGAATCCTCTTAGTCT
+
?=FA?BBD?@@@CBBBCICBBBB@@?AEE@CCDCAA?A?BBCCDDDACC@B@CDCBBBBB2A=BBCBCBCCCDD>B@A@FFG5CC@C@BBC;BEE@CBAABBCCD?B?BB?@AA>AACBCBCCCCFGEBBBB?CBBB@C?@?@@AB>C@C@@?@BBBBCBB@BBBBBB?BB@BCC799???6>><9>>?@?2@A=A998=A@=>5858ABC;>;>;AAB@CBCBCDC@CACBB<A@@=;::ACAABBB>?@BCCCBBBCBB?AAA?CCAAC=>>::::4:A>@@
@ATNG8:01014:02509
GATGGTAGCTCGCTGATGATATCTCCAGAAGATCAGGAACTCTAGAAGAATTCAGATTTTTAACACGAGAGTAATCGTAAAAAGAAGGTTTTACAAGACTCACGTTAACAATATTGCAGCAGTACGCACACAATCGAAGCGCAGTAAGGATGGCTAGTGTAACTAGCAAGAATACCACGAAAGCAAGAAAAAGAAGTACGCTATTAACTATTAACGTACCTGTCTCTTCCGAAACGAATGAGTACGTGTGACGTACGTGAGCTACCATCGAATCCTCTTAGTCT
+
=;9405==BBCBBBCBEEDCCABAC=@@@:>AABBB@JAAAADC??<::5:>?==?><>?.><A???EBBBAB?BA@:9:::(9>;>299929>A<BABBB888=8=8=>5;;=7;;:9ABCDDDCCCCECC@C@??@ECCBAAAC@C@C@@?@CBBBBBB@BCCAAA@CB?BBA8<<899+9==;>@@@A2@A?B899BB@?><>;?@BD7;7;?CCCACBBBCCC>A=@@?6@@@<@@AABBBBBABDEDBBBCECCABAAAB?BAAAB?BB?BBB?B?>>?
@ATNG8:01017:02499
GATGGTAGCGCATATCAGCGCAGCCCAGAAGATCAGGAACTCTAGAAGAATTCAGATTTTTAACACGAGAGTAAACGTAAAAAGAAGGTTTTACAAGACTCACGTTAACAATATTGCAGCAGTACGCACACAATCGAAGCGCAGTAAGGATGGCTAGTGTAACTAGCAAGAATACCACGAAAGCAAGAAAAAGAAGTACGCTATTAACTATTAACGTACCTGTCTCTTCCGAAACGAATGAGTACTGCGTCTCACTCTCGCCTACCATCGAATCCTCTTAGTCT
+
@<<@?BAAABCCCBBCCCB@BB:::7;BC?BBBB;;8;@CCCDBCD@CC?B?A@@;;;;;*;>CCCCCCCABAC?CA@ADDD5BB>B<@AA9CCBAFCCBBBCCC@B?BA=@AB<??BBCCCBBBBDDBCCC@CB@?;@@A??A;:5<>B;;9;CBABDCC@CCCBBB@BB@BDC?ABBBD<?>A>@AAAB3AC?B?@?A@AAA=A>=??@7;7;ACCC@CA@@BBA>@>;;;0;AA?CBCCCBBABBBCBBBBCCBBDCC?BBC@BBBBB?BB@BBB>B@@@B
@ATNG8:01018:02475
GATGGTAGTGATACAGATCAGACACCAGAAGATCAGGAACTCTAGAAGAATTCAGATTTTTAACACGAGAGTAAACGTAAAAAGAAGGTTTTACAAGACTCACGTTAACAATATTGCAGCAGTACGCACACAATCGAAGCGCAGTAAGGATGGCTAGTGTAACTAGCAAGAATACCACGAAAAGCAAGAAAAAAGAAGTACGCTATTAACTATTAACGTACCTGTCTCTTCCGAAACGAATGAGTACAGAGAGTACGATATGTCTACCATCGAATCCTCTTAGTCT
+
:>=?@CCC?@ACCCCCCAABCA@;?249924>:?;:699AABBAAC?BB@C?>??BCCCC+A?BCD@@@?ABCC=BBBBBBC5BC?C5;;;.;AD?CCCCCCC@@<@=@B@BBC?AABBCCCBECBCCBBBC@BCBB@BABBBBBB@CBCBB?BBBBCCCC?AAABBB?CB?BBA3900000*000+000000%.:6;0//89=AF:=7;=??7;7;AFFD@CCEDCBB?B?AAA<BCC?BCBBBBECCBBBBBBBBBBBBBBAB?F<?????=BB<@@A=??>>>
@ATNG8:01018:02517
GATGGTAGGCGAGAGTGAGACGCAGTACTCATTCGTTTCGGAAGAGACAGGTACGTTAATAGTTAATAGCGTACTTCTTTTTCTTGCTTTCGTGGTATTCTTGCTAGTTACACTAGCCATCCTTACTGCGCTTCGATTGTGTGCGTACTGCTGCAATATTGTTAACGTGAGTCTTGTAAAACCTTCTTTTTACGTTTACTCTCGTGTTAAAAATCTGAATTCTTCTAGAGTTCCTGATCTTCTGGTGAGATATGCATGATGCTACCATCGAATCCTCTTAGTCT
+
::==;CCC?CBBBCBBDDDC9:;BBDCCCCBB>BBBB<BC@C@BBBCBCC@CCCBB?B?BBCC?C>B@@@BBBBC?88999'9>3@@AA9@BA@<@AB?BB<>>?DAA<????@A@@<@@@;><>A;=>>>@=B>==:=>@@@@>>>==AA@?>>::::<AA:><>>>BBA>>?<AAAAA6A7:4:=<<</<>9990:<<<>>@=>>08888(8<==@=B<??<?@@A@@@;@;@A@@@@:=<@;<=>>>AA@>>>@@@@=<<:94:=<<B<>>:>@A<@@=>=
@ATNG8:01019:02480
GATGGTAGATACTCGCTTATACACCCAGAAGATCAGGAACTCTAGAAGAATTCAGATTTTTAACACGAGAGTAAACGTAAAAAAGAAGGTTTTACAAGACTCACGTTAACAATATTGCAGCAGTACGCACACAATCGAAGCGCAGTAAGGATGGCTAGTGTAACTAGCAAGAATACCACGAAAAGCAAGAAAAAAGAAGTACGCTATTAACTATTAACGTACCTGTCTCTTCCGAAACGAATGAGTACACACTCTCATATGACACTACCATCGAATCCTCTTAGTCT
+
55>??CBCCCCCCCB<;79@@@@AB<BBC?BBBCBB?BECCBBCCD>@@?B@AA@@????,??ABBBCCBCBB?8<=:;;;;;#9?6;2999*5<<7>96;BBBBB?B?BB?BCC9::BBBCCCCCCDC@@?B@CBBB=??AAA@@C?C?CBB?ACCCCCBB?ABBBBB?BB@>>?=@@9999+9=>9?BBBBB)<=9;///<<ABA=A;@@AA<><>>BBB@BCCCBBA=A;???9?DC?BBBBBBBBAAABBCC@@@@CBBBCCBB?BCCBB?BB?BBD>AACAA
@ATNG8:01021:02514
GATGGTAGTCTCAGATAGTCTATAGTACTCATTCGTTTCGGAAGAGACAGGTACGTTAATAGTTAATAGCGTACTTCTTTTCTTGCTTTCTGTGGTATTCTTGCTAGTTACACTAGCCATCCTTACTGCGCTTCGATTGTGTGCGTACTGCTTGCAATATTGTTAACGTGAGTCTTGTAAAACCTTCTTTTACGTTTACTCTCGTGTTAAAAATCTGAATTCTTCTAGAGTTCCTGATCTTCTGGGATGTGTGCGCAGTGCCTACCATCGAATCCTCTTAGTCT
+
<4447:::BDBBBC9956655;>556==<55454555)5<.5.59779<<,//;77284888<5;5;<>666>=<.4444&4;.3---(-----058;7;<033389<7<;;;===B>@@D>B=AACBBCDF@FCCD=AABABAC;;;;:90*0<::>00+/9392788444;;;.44949&4.4399;<0<:::=3;:A>>999>>2:999(99999299?B?BBBC@@@?C@@@@@??;?><=5=000=?>@AAABBCC@CCC;;;CBB?BA?;;;?BCBBB
@ATNG8:01025:02487
GATGGTAGTGTGTCTCTGAGAGTAGTACTCATTCGTTTCGGAAGAGACAGGTACGTTAATAGTTAATAGCGTACTTCTTTTTCTTGCTTTCGTGGTATTCTTGCTAGTTACACTAGCCATCCTTACTGCGCTTCGATTGTGTGCGTACTGCTGCAATATTGTTAACGTGAGTCTTGTAAAACCTTCTTTTTACGTTTACTCTCGTGTTAAAAATCTGAATTCTTCTAGAGTTCCTGATCTTCTGGTAGAGCGTGCATATATCTACATCGAATCCTCTTAGTCT
+
CCCC?DCCCCCCCCCDDBBBBCCCCBBCCC@@?@ABC>AA?A@CCCBBBCACCDBC@B@BCBC@C>BAAACAAAD?@@>@@,>B?BBBD?BB@A=ABB>BC8;;;DCG@CDECFDDD>AAA=A?CCCCCCCC?BBCC?AACCC@A@FCCBBBBBC@BBB@BB?B@BABBBAABC@BCDDC;C7;5;;;;;*;BBCC=B@CCCCCCBB;AA@A,ABBAA?A?BFBCBBCBBB@C@CCCCBB>A@@<ACCCCBBBDECCCCCCCCBCCDCBB?BB@BBB>BBBBB
@ATNG8:01026:02517
GATGGTAGCTCGCTGATGATATCTCAGAAGATCAGGAACTCTAGAAGAATTCAGACTTTTAACACGAGAGTAAACGTAAAAAGAAGGTTTTACAAGACTCACGTTAACAATATTGCAGCAGTACGCACACAATCGAAGCGCAGTAAGGATGGCTAGTGTAACTAGCAAGAATACCACGAAAAGCAAGAAAAAGAAGTACGCTATTAACTATTAACGTACCTGTCTCTTCCGAAACGAATGAGTACTACTCTCAGAGACACACTACCATCGAATCCTCTTAGTCT
+
?;=>;DDCABBCDCCCBCCBBBAAACBB>BBB@@@@C?AAD:9:C@BA?B@???A9999(89??=77388;;B;747?A?>.79381999(7=C?CCBBBB@@A<A<AB<?>>7;:A:@@ACCEBBBA@AC>@;;;5:==<<;7929;@>?<<ABBCABA<??>89987807>96;8////&///(/6999,6528899>>===;?<A>>><@;88;@@<@;;;CBB:@69;?9??><??@?ABBBBBBBBBCBCCB@@?00/;;599>>@=A@;=8818@@@C
@ATNG8:01027:02477
GATGGTAGCAGACGTGACAGAGCGCCAGAAGATCAGGAACTCTAGAAGAATTCAGATTTTTAACACGAGAGTAAACGTAAAAAGAAGGTTTTACAAGACTCACGTTAACAATATTGCAGCAGTACGCACACAATCGAAGCGCAGTAAGGATGGCTAGTGTAACTAGCAAGAATACCACGAAAGCAAGAAAAAGAAGTACGCTATTAACTATTAACGTACCTGTCTCTTCCGAAACGAATGAGTACGATGAGAGAGCTCTATACTAATCGAATCCTCTTAGTCT
+
CCCG?BBCCCBBBCCCDDCCECCCD?BCC?DBBBBB?B@BBAABBB?BB=A>@@A@@?@?2@?BCCCCAAAACC>AA@@@@?0@B@B?BBC:BBC?BAAABBBBB?B@CD@CBC=@@BBCCCCECBBBCCCC?CCCD>AABBBBAB>B?CAA@ACCCACCC?AAAAAB@BB>@@@9==999+9<<999999(7=7>9;;???AA<A<A@@A;>;>ACCC?BBBBBBB>B?BBB>AAA=???BBBBBBABBCAAB>AAAA@@@???=AAA==AC;>>><=@:8:
@ATNG8:01040:02476
GATGGTAGTGATACAGATCAGACACCAGAAGATCAGGAACTCTAGAAGAATTCAGATTTTTAACACGAGAGTAAACGTAAAAAGAAGGTTTTACAAGACTCACGTTAACAATATTGCAGCAGTACGCACACAATCGAAGCGCAGTAAGGATGGCTAGTGAACTAGCAAGAATACCACGAAAGCAAGAAAAAGAAGTACGCTATTAACTATTAACGTACCTGTCTCTTCCGAAACGAATGAGTACTATGTAGAGCTCTATACTACCATCGAATCCTCTTAGTCT
+
9;==?CCCBCCBCCCCCCGDDA@??;?@@=@AA@;9057<BBBBBD?CD7B8??:33777$34@ABBBAAACCC=ABBCDED5@A=@4;;;49AA>BAAAACBCC@D@CC@EED;;;@?BBBBFCIGDBBBB=@:;:<@BBCCCBB?B@@@@?BCCBBBE@CBBBDA>AA>?>>:=B@@C<@??9;<>??.=A=A:9:A????<??CCBB?B@BAAAA>ABBBABB>A>ABB>BBB@AAACCBBBB>?>@C@@ACBBCCC@@@?=?CCBB???=?@@?@??99
@ATNG8:01040:02511
GATGGTAGTATCTGCACACTCTGTCCAGAAGATCAGGAACTCTAGAAGAATTCAGATTTTTAACACGAGAGTAAACGTAAAAAGAAGGTTTTACAAGACTCACGTTAACAATATTGCAGCAGTACGCACACAATCGAAGCGCAGTAAGGATGGCTAGTGTAACTAGCAAGAATACCACGAAAGCAAGAAAAAGAAGTACGCTATTAACTATTAACGTACCTGTCTCTTCCGAAACGAATGAGTACGAGAGAGCACACGTGTCTACCATCGAATCCTCTTAGTCT
+
5==>@CDCCCBBCDCCBBBDDDCBB?BBB@CC@@@@=@?BABAA??<?A=A@AA?>?BBB3B?BBBBBBCCBB@8=?=????,@?<@>DDD=BCC@CCBBGCCCB?B?BC@DCC?AAABBBCDCCCCBBCCC?BAA@<?????@@B;A=B::7;ABBBCCB?ACCCBB@AA<@BA9==999+887989999(7><A577@?>>?6;7:=?A7;7;@CBB@CAC@ALD?A???=6>::69@@ACBCBBBBBBBBBCCBBBBBBA@@<@>>>A<@@<???<AA<=>
@ATNG8:01041:02505
GATGGTAGTGTGTCTCTGAGAGTAGTACTCATTCGTTTCGGAAGAGACAGGTACGTTAATAGTTAATAGCGTACTTCTTTTTCTTGCTTTCGTGGTATTCTTGCTAGTTACACTAGCCATCCTTACTGCGCTTCGATTGTGTGCGTACTGCTGCAATATTGTTAACGTGAGTCTTGTAAAACCTTCTTTTTACGTTTACTCTCGTGTTAAAAATCTGAATTCTTCTAGAGTTCCTGATCTTCTGGTCTACTACACTGTACTCATCGAATCCTCTTAGTCT
+
CCA<?BCCCBCCDDDCCCCBBBCCBCCCCCCC?CBBB7?@@D>BACCDDD?@@@BGBE@CCBB@C@CEDCCBABB?BDDED3BB?BBCC>CCBB?BA@=AB6;;ADDD@CCCBBBCE?BBB?C@CFCBCBBC@CCCC>AABAABCBCCCCCCBBB@BBB@BB@B@CB@AABBBB?BAAAA7A=@=@BCCC5CECGC;;;BBBBBBAA?ACEH5CCCCC@C@DC@CBBBCBB@B?BCCCBB?BBCACABBCEBBBABJFDCAABDBBB@BB>BCC?BC@@@
@ATNG8:01045:02489
GATGGTAGACATATCGTACCTCTGTACTCATTCGTTTCGGAAGAGACAGGTACGTTAATAGTTAATAGCGTACTTCTTTTTCTTGCTTTCGTGGTATTCTTGCTAGTTACACTAGCCATCCTTACTGCGCTTCGATTGTGTGCGTACTGCTGCAATATTGTTAACGTGAGTCTTGTAAAACCTTCTTTTTACGTTTACCCTCGTGTTAAAAATCTGAATTCTTCTGAGTTCCTGATCTTCTGGATATGAGTGACTCGTGCTACCATCGAATCCTCTTAGTCT
+
/7:<<AAACBCCEBACABB=@A<=AABC@@@;@AAA=BB@B@CCCBBAA?ACAA@?B>@ABB?B@CBBBBB@??<?EDCD3A?<@??=89?@A>A@D@AA>?>BBBB@BB>>>@@@=@CD<><>>>>?>>>>D==<<A@@>>>>>>>@@@>>>@=>>=;@D>D6::?BBB@@A:=>@CF6@<@<>>>>>/>@???6;;A7=>=>==4::::+:?@@@=C<>=:>@AB>?5:4:====>:?>>;>===A@>>>B>?>@@=<<=@///<::5::5==>;>?A??
@ATNG8:01060:02498
GATTAGCTCACGTACGTCACACGTACTCATTCGTTTCGGAAGAGACAGGTACGTTAATAGTTAATAGCGTACTTCTTTTTCTTGCTTTCGTGGTATTCTTGCTAGTTACACTAGCCATCCTTACTGCGCTTCGATTGTGTGCGTACTGCTGCAATATTGTTAACGTGAGTCTTGTAAAACCTTCTTTTTACGTTTACTCTCGTGTTAAAAATCTGAATTCTCTAGAGTTCCTGATCTTCTGGATAGCGACGCGATATACTACCATCGAATCCTCTTAGTCT
+
<=>;>BBBBC;69>BABFCCCCCCC@@@AA?AADI>CC@C@CBBBDCD@BCBBBAE?BBCC@C@CBBAAABBC?BBCCB3BB?BBB@<@ABB?BCB>AA3:99==;8@@A=??>>8==@;?=?AA?===A<@@AA:>>@A@??@@??@D@>//+//61685<:?>=====<=695678(64;4<>>>>/:<666.3-----87/6.5A==*55536262...988888/5)//3357296?688==::9;<98:>AAA=667-//===9==1;;>;>AAAA
@ATNG8:01061:02517
GATGGTAGCGCACACATAGATACAGTACTCATTCGTTTCGGAAGAGACAGGTACGTTAATAGTTAATAGCGTACTTCTTTTTCTTGCTTTCGTGGTATTCTTGCTAGTTACACTAGCCATCCTTACTGCGCTTCGATTGTGTGCGTACTGCTGCAATATTGTTAACGTGAGTCTTGTAAAACCTTCTTTTTACGTTTACTCTCGTGTTAAAAATCTGAATTCTTCTAGAGTTCCTGATCTTCTGGAGATATCATCAGCGAGCTACCATCGAATCCTCTTAGTCT
+
44;<054@;9955999;;;===;;;>>?@>><9>666/5A5:166559<<5:<9:9.439;8>25./99////88178;;;)88+/-88/,---(--74<>:>==<<<;AACBBBFE@CCC?B?CDCC;:;B>A;99?@ABCAA@ABBAA@>>992:9949=29.48=>?999??==>@@2@<A:ABCCC0>@@@@:>@?@A9995=.9595(9=5568<8=@8<<<??5949<BAAA@@?BBC?BBBB;;::@BA@@B@@9959444/874::+//;6;=>66
@ATNG8:01062:02490
GATGGTAGGCGAGAGTGAGACGCAGTACTCATTCGTTTCGGAAGAGACATGTACGTTATAGTTAATAGCGTACTTCTTTTTCTTGCTTTCGTGGTATTCTTGCTAGTTACACTAGCCATCCTTACTGCGCTTCGATTGTGTGCGTACTGCTGCAATATTGTTAACGTGAGTCTTGTAAAACCTTCTTTTTACGTTTACTCTCGTGTTAAAAATCTGAATTCTTCTAGAGTTCCTGATCTTCTGGGCAGACTCTCACACGCCTACCATCGAATCCTCTTAGTCT
+
4444.4::6::9>;956<<;;;;;;;:977//)/9993;=8>7655554555<<:=784>>>*0,//::<;;;B:DDDED2@@=9:9C9;:;?;@==8=@=<699CC?BBAA999>299949.99BBAAACACCBBACCDCCCC;;;CB@@@BA>ABB>AA>B<A@A;;:CBC?BBBBB7A>@5;;AAA0BABBE:;;DA@BB;;;5<;<;*:BB::49=9:6:A:::BB?B@B@AA9989AAC<@@BBBBAAAAAA@AA@CGDA@<<00+0=9=>@<@CA@;
@ATNG8:01014:02554
GATGGTAGACATATCGTACTCTCTGTACTCATTCGTTTCGGAAGAGACAGGTACGTTAATAGTTAATAGCGTACTTCTTTTTCTTGCTTTCGTGGTATTCTTGCTAGTTACACTAGCCATCCTTACTGCGCTTCGATTGTGTGCGTACTGCTGCAATATTTTAACGTGAGTCTTGTAAAACCTTCTTTTTACGTTTACTCTCGTGTTAAAAATCTGAATTCTTCTAGAGTTCCTGATCTTCTGGTGTCTGATCTGTATCACTACCATCGAATCCTCTTAGTCT
+
;>@>?CCCCCCBABCBCGGCCCCCCCCBCBCD@CBBB>CC?B?BBBBCCC?BBBBA@C?CABB?B?BBBCBBBBB?@@@>>/7618;;=4=>>??B??;??5;;;BCB=A>>>@@@@9??A;A<>>>>>>@@=AA@@376>>===>>@BCB=>==898888)8:=>>??@CCC:;;CBB3B5;5:@@@@0@@BAB=BBBBDBB;;;=?CAA3B:;:B@B@BC?BBBBAAB@C?CCAA9949@?=<=>=ACCCBBBBBGBBBBBB@BBBBA>AB?BBB?BBAAA
@ATNG8:01018:02530
GATGGTAGTGCGTGAGAGAGATACCCAGAAGATCAGGAACTCTAGAAGAATTCAGATTTTTAACACGAGAGTAAACGTAAAAAGAAGGTTTTACAAGACTCACGTTAACAAATTGCAGCAGTACGCACACAATCGAAGCGCAGTAAGGATGGCTAGTGTAACTAGCAAGAATACCACGAAAGCAAGAAAAAAGAAGTACGCTATTAACTATTAACGTACCTGTCTCTTCCGAAACGAATGAGTACACACTCTCATATGACACTACCATCGAATCCTCTTAGTCT
+
@?AA@CBCDCCCBBBBBBBCBBBAB=BCC@CCBBBA>B@DDD>?:=7:::>9@@@????>+8>BCBBBA>A???5<>:::;;*;?;A5;;;.;AA=BBBBCDBBB?B?AAA6;6;@AACBBBCC;;;CCCB@BBBB?AA@@@@??9<;>00-0@>>@AEF@BAAABC?BB?AAA>BABBE@BAA;:99999%9A;9888==>=>:>>AA@@<@<??BCCACCBBBAA?B=??A<ACB?AAABBBBBBBBBBBAA===C???BBAA?A??@B?BB?CBB9::BAA
@ATNG8:01026:02527
GATGGTAGCGCGACGAGCGTAGACCCAGAAGATCAGGAACTCTAGAAGAATTCAGATTTTTAACACGAGAGTAAACGTAAAAGAAGGTTTACAAGACTCACGTTAACAATATTGCAGCAGTACGCACACAATCGAAGCGCAGTAAGGATGGCTAGTGTAACTAGCAAGAATACCACGAAAGCAAGAAAAAGAAGTACGCTATTAACTATTAACGTACCTGTCTCTTCCGAAACGAATGAGTACGTGTGCGACGTGTCTCCTACCATCGAATCCTCTTAGTCT
+
7::;;@?CA@ACFCCCCCBBBB;;;):CA<BBBBBB@B@BBBCBBA?BB>B=?==89999(9;ABBCCCCCAA@8==:;;;.9?<@2:;/9AA@CBBCCCCCD?B?BB?BBC?BAA?@@CCEDCCBBBCC?CBAA?A@AABB?@<@=@?@=@CCCCBBB?BCCBBA?AA?BCC>??9::,887:@BDDC3B@=B===@A?>=1618>>A5;7:AB?@>@AAABCC=A?A@>9>::5:??AABA???BAAACBB>>@>>><>>A<@@A@@=@A<888=@@??@
@ATNG8:01034:02548
GATGGTAGTACATGATAGACGACACCAGAAGATCAGGAACTCTAGAAGAATTCAGATTTTTAACACGAGAGTAAACGTAAAAAGAAGGTTTTACAAGACTCACGTTAACAATATTGCAGCAGTACGCACACAATCGAAGCGCAGTAAGGATGGCTAGTGTAACTAGCAAGAATACCACGAAAGCAAGAAAAAGAAGTACGCTATTAACTATTAACGTACCTGTCTCTTCCGAAACGAATGAGTACGATGAGATCTCGTGTGCTACCATCGAATCCTCTTAGTCT
+
8977-//:<<<<A=BDCCCCCE@AB@CBB?CC@@@A;@455::<<<7;;0439??9:999$9=@@;CCDC>=EE=BAAADED3CC>B5;;;&5@@4;<>==BB;;6:@BB?CCB;::CCDBBBBEBBBCCCCACC@@?@BBCCCCC@B?CAA<AC@@ACDC@BBCCCC@AA>????AAABB<@@@<99999(9@?A@AAADAA@?B?>@CF<@<?AAAA?BBABBCC@C@BCC>CBB>AABBBCBBBBBBBBBCBBBBBB>????:>????;?>:>??:;@@??
@ATNG8:01038:02530
GATGGTAGCTCTGCTCTGACTCTCGTACTCATTCGTTTCGGAAGAGACAGGTACGTTAATAGTTAATAGCGTACTTCTTTTTCTTGCTTTCGTGGTATTCTTGCTAGTTACACTAGCCATCCTTACTGCGCTTCGATTGTGTGCGTACTGCTGCAATATTGTTAACGTGAGTCTTGTAAAACCTTCTTTTTACGTTTACTCTCGTGTTAAAAATCTGAATTCTTCTAGAGTTCCTGATCTTCTGGGCTGCGCTGATATGCGCTACCATCGAATCCTCTTAGTCT
+
459::@BBBBCC@@ABBBCCCFFCCABBBBCC@C@@@<@B?B?BBCCCBB?CGCBB@C?CBBB?BBCCDCCCCBB>BCDDD5CC?BACD=CBCCACCC@BC9;;BCBC@BCCBBCDD@CCC?C@CCCCAAAC?BDDD@C@@@BBBBDDCBBAABB@AAA?BD@B?BBCCCCBCB>B::::6:>B=:;:::*;CBBC>CCCCCCFBBB?BIFI3BABBD@C?BC@BAADCCC>A>ABBBBD?A@A@:@999CBCDEDCAAACCCCC@CBBAA<AA?@AA?BCBBB
@ATNG8:01040:02526
GATGGTAGGCGACATACATACGCGCCAGAAGATCAGGAACTCTAGAAGAATTCAGATTTTTAACACGAGAGTAAACGTAAAAAGAAGGTTTACAAGACTCACGTTAACAATATTGCAGCAGTACGCACACAATCGAAGCGCAGTAAGGATGGCTAGTGTAACTAGCAAGAATACCACGAAAGCAAGAAAAAGAAGTACGCTATTAACTATTAACGTACCTGTCTCTTCCGAAACGAATGAGTACGAGAGTCAGAGCAGAGCTACCATCGAATCCTCTTAGTCT
+
5=<<>AEDAC?@AEFCCCCCCBB@D?DDD@AAAB@?;@>BBCBBBB@BB>B?A=?999::*;>DCCCCCCCCCE>D@??@B@2AB=C2::.;BB=BCDBCBCCB?B?CC@BBB>A@AA@BBBCDBCBCECB?BCBB@CBB@?@996:=CBB@BCCDBBBC?BBCBBB>AB>BBC8==888*:??;99999(:B>B???BBB>>5:7;=<C1718>B@A?BBBBBBB?A=:::.;;:6:ABBCBBBAAABBBCBABBBBBBBB@@?BAA==8>=96666;A?@@
@ATNG8:01045:02542
GATGGTAGTGTGTCTCTGAGAGTAGTACTCATTCGTTTCGGAAGAGACAGGTACGTTAATAGTTAATAGCGTACTTCTTTTTCTTGCTTTCGTGGTATTCTTGCTAGTTACACTAGCCATCCTTACTGCGCTTCGATTGTGTGCGTACTTCTGCAATATTGTTAACGTGAGTCTTGTAAAACCTTCTTTTTTACGTTTACTCTCGTGTTAAAAATCTGAATTCTTCTAGAGTTCCTGATCTTCTGGCTCTCGTAGACAGATACTACCATCGAATCCTCTTAGTCT
+
55<=@DAABBDDCBCCCFDBBABBBBAAABCA?A??@<AA?B?BBBBBCC@CCCBB?B@CCCC@CACCCDC99;B>;;;;;*9924<@A9BB@A?AGD?CC9;:BCDCACCFCCBCC@CCC@C?CCCCCCCC@CBEC@CABACAAADDD?BBCCC@BBB?BB@C?ABBCBBDAB=@@>>@7@=B=BBCECC*CCDDG>BBBBBBBBBB?BBBB5BBBCC@C@CFABBA??@E@C@BABBCC?BAB?ABCCBBBCCDCBCCDBBBBD?CCCCC?CC?>>?>BB?@@
@ATNG8:01046:02540
GATGGTAGGCGAGAGTGAGACGCAGTACTCATTCGTTTCGGAAGAGACAGGTACGTTAATAGTTAATAGCGTACTTCTTTTTCTTGCTTTCGTGGTATTCTTGCTAGTTACACTAGCCATCCTTACTGCGCTTCGATTGTGTGCGTACTGCTGCAATATTGTTAACGTGAGTCTTGTAAAACCTTCTTTTTACGTTTACTCTCGTGTTAAAATCTGAATTCTTCTAGAGTTCCTGATCTTCTGGGCTGCGCTGATATGCGCTACCATCGAATCCTATTAGTCT
+
//::49:A<;45;556>>=C9666;;??<7/0)/;;<8;B?C?BBLDCBA?@@>=@9>6>BBB@D@B><?=7>7=2>@?@>/8828<B@99C@A=@@@;:9399=;=?=@B@>A@@@<@??8=8=;;999<<9<>@B<@??>==>@B===;////(//7177177<==>656@@7;6@>>-7)/)/6666)6<///*6<:<AA====////)....62645705;8;8586A6;==?=>47///)///-66--/9666;;;;//*/63220,-+---26668:
@ATNG8:01046:02555
GATGGTAGCTATACGTATATCTATGTACTCATTCGTTTCGGAAGAGACAGGTACGTTAATAGTTAATAGCGTACTTCTTTTTCTTGCTTTCGTGGTATTCTTGCTAGTTACACTAGCCATCCTTACTGCGCTTCGATTGTGTGCGTACTGCTGCAATATTGTTAACGTGAGTCTTGTAAAACCTTCTTTTTACGTTTACTCTCGTGTTAAAAATCTGAATTCTTCTAGAGTTCCTGATCTTCTGGAGATATCATCAGCGAGCTACCATCGAATCCTCTTAGTCT
+
5=<<=BBCCBCBCBBCFDDCCDC@AABCCCAA>AB@B=BB@C@BBACCCC=AACCC?B?AABB?B=??AABBBBA=ABCCC3B@:;;=>7?ABB>AAB?BB<@@BBBB?B@BB>AAA:>??;?;>>>>===@;AA??;>;;;<==>?@AA?>@>@:;<=<@>:><;;;>>A>>>7<6666(78;877666(8<///)//6///===@:>>>>/>CDBB=A===:===@B@@;@<AAAA@@<@@A<>><>@AAA>>>=AAAA<>>?;???@@<@@:==@<@@@@A
@ATNG8:01047:02527
GATGGTAGTGTCATATTAGAGTGTGTACTCATTCGTTTCGGAAGAGACAGGTACGTTAATAGTTAATAGCGTACTTCTTTTTCTTGCTTTCGTGGTATTCTTGCTAGTTACACTAGCCATCCTTACTGCGCTTCGATTGTGTGCGTACTGCTGCAATATTGTAACGTGAGTCTTGTAAAACCTTCTTTTTACGTTTACTCTCGTGTTAAAAATCTGAATTCTTCTAGAGTTCCTGATCTTCTGGACAGAGTGTGCAGATACTACCATCGAATCCTCTTAGTCT
+
84445:<<;;<@?@@@<@@==<<=;::::988.45<<4<?8=8;666<<=166<<<8:5:://)/3977;555<<7<;;;;+;<9<;>>5>9967;;>:>B999ABBCAACBDFBBB?BCA8;6;B<;;CCC@CCBB@CIC;;;D;;;;;;;9@@=@9949??5>@@995;9>;99999&549459999(9>=>C=@@CEBACC?@?@@A@0000><<;@FG@B@@@@00+0:...8.0*000*0=?>BA?>@@@@@??>>??>:>>?=@<??=000:=?:>=
@ATNG8:01048:02531
GATGGTAGATATATGCACGCTCTACCAGAAGATCAGGAACTCTAGAAGAATTCAGATTTTTAACACGAGAGTAAACGTAAAAAGAAGGTTTTACAAGACTCACGTTAACAATATTGCAGCAGTACGCACACAATCGAAGCGCAGTAAGGATGGCTAGTGTAACTAGCAAGATTACCACGAAAGCAAGAAAAAAGAAGTACGCTATTAACTATTAACGTACCTGTCTCTTCCGAAACGAATGAGTACGTGTGACGTACGTGAGCTAATCGAATCCTCTTAGTCT
+
BBA>@CBB;;:BBBCCDCCBCCBBB@CCE@BA@ACC?C?BBBAABF?AA?C@BB998C>C+:6:;=BEBBBAAH=CABBBBB2@A=@<@@@8@CC?CCCFDDDDB?CACC?BB@<@@@ABCDCDDDDEBBAB?@@AA<@@AABBBB?B?BBCADCBBBBBC>??CGCC@BAA<>?<@B:::,8==9999999%9?;?998A???C:=:=@??<@=@@CCC@BBCBBBD@C?BCC=B::7:@@AAAAA??>AACAAACBBBABBCC@AAAC?BB?BBB?BCAAA
@ATNG8:01048:02544
GATGGTAGTGTGTCTCTGAGAGTAGTACTCATTCGTTTCGGAAGAGACAGGTACGTTAATAGTTAATAGCGTACTTCTTTTTCTTGCTTTCGTGGTATTCTTGCTAGTTACACTAGCCATCCTTACTGCGCTTCGATTGTGTGCGTACTGCTGCAATATTGTTAACGTGAGTCTTGTAAAACCTTCTTTTTACGTTTACTCTCGTGTTAAAAATCTGAATTCTTCTAGAGTTCCTGATCTTCTGGGATGTGTGCGCAGTGCCTACCATCGAATCCTCTTAGTCT
+
A@@=?BBCBBABBCBCCCCCCBBCCDCBBB??<????<A@<@?CCCCCCC?CCBBBAC@CCCC@D?CCCCCCCCB?BBDDD1BC@CBBC=CCBB?BBB>BC>;9;CCCACEDCCBBB@BBB?C@CCCCCCCC@CCCC@CAAABBCCDDDCC@@@B?BAB???=@?CCBBBCCCC@BBCBB8@=@<>?=?=,>@@AC>CCCBCCCCCC@CCCC1BBCCCAC@BB?BCCCCBB@C@CBBCBC?B@@@:A999CCCCCBBBBCC@CCB@CBBAA>@A?@@??ABAAB
@ATNG8:01051:02537
GATGGTAGAGTACAGTGTAGTAGACCAGAAGATCAGGAACTCTAGAAGAATTCAGATTTTTAACACGAGAGTAAACGTAAAAAGAAGGTTTTACAAGACTCACGTTAACAATATTGCAGCAGTACGCACACAATCGAAGCGCAGTAAGGATGGCTAGTGTAACTAGCAAGAATACCACGAAAGCAAGAAAAAGAAGTACGCTATTAACTATTAACGTACCTGTCTCTTCCGAAACGAATGAGTACTACTCTCAGAGACACACTACCATCGATTCCTCTTAGTCT
+
:::=@CCCCCCCCCC<;;BCCCCBB@BBB?C@@@@@=@=@@CAAAB?BCGE@???BBDEE3C>BAD::9B@@@@:@?@ADDD5BB?B@BBB<BEEA<;;BBC;;<?C?CC?CBB8;;BAB@ACBBBBBA@AC@CBBB@BBBBBABB?B?B;;8;CAAABCF@BAABBB?BB?BBB:>=:99,7<<878999(5=6555>@@AAA;?:>AAA=@<@;A@C@BABBAAA=A?AAA;A??;?BBAAABAAACCCDABBCC@??988;;:::9///0636663<@?99
@ATNG8:01062:02531
GATGGTAGGTGCACATGAGTGTATCCAGAAGATCAGGAACTCTAGAAGAATTCAGATTTTTAACACGAGAGTAAACGTAAAAAGAAGGTTTTACAAGACTCACGTTTAACAATATTGCAGCAGTACGCACACAATCGAAGCGCAGTAAGGATGGCTAGTGTAACTAGCAAGAATACCACGAAAGCAAGAAAAAAGAAGTTACGCTATTAACTATTAACGTACCTGTCTCTTCCGAAACGAATGAGTACGATGAGAGAGCTCTCTCTACCATCGAATCCTCATTAGTC
+
8444.44405=<;;<>@BCCB0000)///)/8888828.4444444399494566//==;+=,///999<=>>>6;565<<<+<A<<.999*49<:===>>==:::47699:;//(//6699:7-----88:::?><<665<?@:BB9@=@::6:@ABCB?@;0//79;6;<5:>;698338*333,3777;7%66069*/.55>>D<A<@<===C=;:AC>:>B666>>9>8<@@9>@@;??=8888837337333::::::8857/69//.-(-404...387..
@ATNG8:01063:02521
GATGTAGTACATGATAGACGACACCAGAAGATCAGGAACTCTAGAAGAATTCAGATTTTTAACACGAGAGTAAACGTAAAAAGAAGGTTTTACAAGACTCACGTTAACAATATTGCAGCAGTACGCACACAATCGAAGCGCAGTAAGGATGGCTAGTGTAACTAGCAAGAATACCACGAAAGCAAGAAAAAGAAGTACGCTATTAACTATTAACGTACCTGTCTCTTCCGAAACGAATGAGTACTATGTAGAGCTCTATACTACCATCGAATCCTCTTAGTCT
+
CAB=BCBBCCCBA?@BBBB;;;DD@BBDAGCCBBB8;9;DCDCCB???=?@BBDCCCDC2D@CCCBFDCCCCD>BCBCCCC5A@;@49::6<DFACBCCCDBBA=B?BB?BBB?AABBADABBDCCDCCCC@CCBB?BBBBCCAA>A@CAA@BCCDCCCC@CCCABB?BB@BBB=??==;3??=:?BBBB3AA>A999CCCDC<A?@CAA;>;>?CCC@BCBBACC@B?BCE<B@@=@BBCFCC?>>BBCCAABABBBBBB>>A=A@A@@9?>95557;A???
@ATNG8:01065:01956
GATGGTAGCTCGCTGATGATATCTCCAGAAGATCAGGAACTCTAGAAGAATTCAGATTTTTAACACGAGAGTAAACGTAAAAAGAAGGTTTTACAAGACTCACGTTAACAATATTGTAGCAGTACGCACACAATCGAAGCGCAGTAAGGATGGCTAGTGTAACTAGCAAGAATACCACGAAAGCAAGAAAAAAGAAGTACGCTATTAACTATTAACGTACCTGTCTCTTCCGAAACGAATGAGTACTATAGACTATCTGAGACTACCATCGAATCCTCTTAGTCT
+
@;>?>BBBBBBCC:;;CJBABCCCCACCC@BBBCBB@B?BBC??@B@CD?C?BBBCBBCB3B?BBCCCCCCBCB>89;ECCB5@B=@?BCB<BCC@;;;BCCB@A>@?BB=AAC8;:@@ACCBCCCCCBBBB@CBBB>AAAABAAA<?<?@A?CCCCCCCC?ABBBBB@BB>BBB>AA:9927;;8<<===>&:A:?888BBA@@;@=BB@@<@<??BCC@BCAAABD<?=?@@9AAA>BBBBBBCBBBBCACAAAAAAAACCCBB?BAAAC?CC?@A@=@BA??
@ATNG8:01068:01933
GATGGTAGTGCGTGAGAGAGAGACCAGAAGATCAGGAACTCTAGAAGAATTCAGATTTTTAACACGAGAGTAAACGTAAAAAGAAGGTTTTACAAGACTCACGTTAACAATATTGCAGCAGTACGCACACAATCGAAGCGCAGTAAGGATGGCTAGTGTAACTAGCAAGAATACCACGAAGCAAGAAAAGAAGTACGCTATTAACTATTAACGTACCTGTCTCTTCCGAAACGAATGAGTACATAGATATACGTATAGCTACCATCGAATCCTCTTAGTCT
+
//79)///44999;;>>?<==@00+/772779444385454;;9:699)/(////7777)8499<:888::<=17744444$44.56;;<0<;<.55555;;45058<<9<<<:556===>?>CCCABB@A<????;::9888894;7<5526:>>>5558::9;;<8B=8<B;7::88,3388//00)/8(...59::>:5:555552739=B=>?B??@AAA;:9:;>3:00*000;<>=::?==>=88/..38<<;<;@=@>>7738>6//.*.<9A>
@ATNG8:01071:01954
GATGGTAGCACGACACGACGATGTGTACTCATTCGTTTCGGAAGAGACAGGTACGTTAATAGTTAATAGCGTACTTCTTTTTCTTGCTTTCGTTGGTATTCTTGCTAGTTACACTAGCCATCCTTACTGCGCTTCGATTGTGTGCGTACTGCTGCAATATTGTTAACGTGAGTCTTGTAAAACCTTCTTTTTACGTTTACTCTCGTGTTAAAAATCTGAATTCTTCTAGAGTTCCTGATCTTCTGGCTCTCGTAGACAGATACTACCATCGAATCCTCTTAGTCT
+
4;;=@CBBBCB666>>CBC;69;@BCHCBCCC@CBBB>BC@C@BBBBBCE@CBB@?=??BABB@B?BBBCBBA?>873333$386=C@E<@00,.6:.,*-:6:-.-//(/68587;;=586=B=@@@@@@BB=B>>>7;:>:;:>=>>@????>?5:;=8=>5;5;?>>>DB>>;>?AED5?<?<>>AAA/@@<<<1;99778>9::<@DED/B;;;B<?<?A=>>>@=>=<A=AAAAAA=@??<?A@??@@@A@>>><=<>>;;:899;=-//5888389=??
@ATNG8:01074:01938
GATGGTAGTATCTGCACACTCTGTCCAGAAGATCAGGAACTCTAGAAGAATTCAGATTTTTAACACGAGAGTAAACGTAAAAAGAAGGTTTTACAAGACTCACGTTAACAATATTGCAGCAGTACGCACACAATCGAAGCGCAGTAAGGATGGCTAGTGTAACTAGCAAGAATACCACGAAAGCAAGAAAAAAGAAGTACGCTATTAACTATTAACGTACCTGTCTCTTCCGAAACGAATGAGTACTACTCTCATATGACACTACCATCGAATCCTCTTAGTCT
+
5>>@@BBBBEBBBFCCAB@B<@<<B?BBD@CDCBBB>B=ABD998B?B>;?:///?????0?;=A::::B=A@B;739;=;;*55457<@@9ADE@CCCBCDCCF?C?AA>@CC?BBCB@AABGGJCBBCCB<@@@@=@AA@A@??;@=A@@=AA@@@BBAADEEBAA>AA=ABB?BBB@A;?<<8989999%8=:>889==@DK7;7:@AF=D===BCC?BBBCAAA?C=AAC>BBB?BBBBCBBBBBBCCAAABBCBB?????<@@====??=7886;?;;;
@ATNG8:01076:01929
GATGGTAGAGTATCATGTGTATCTCCAGAAGATCAGGAACTCTAGAAGAATTCAGATTTTTAACACGAGAGTAAACGTAAAAAGAAGGTTTTACAAGACTCACGTTAACAATATTGCAGCAGTACGCACACAATCGAAGCGCAGTAAGGATGGCTAGTGTAACTAGCAAGAATACCACGAAAGCAAGAAAAAGAAGTACGCTATTAACTATTAACGTACCTGTCTCTTCCGAAACGAATGAGTACGAGAGAGCACACGTGTCTAATCGAATCCTCTTAGTCT
+
BBBC@CBCCBAABCDCBBBCBBB::055:38:@9955>3455544;8@@=<8;;=;9;;;*:=CCCIFBBBCCF>BA@@AAA,@@=BABEI:BBC@BBACA?>00+0<>@?@@C?BBAABCBBBCAABCCCC?BDBB@CBBBBBBB@C?C??>?BCCCCCC?BBBAAA>BB?BBB>AA887.9>>;:9999(8>9=79:>?@>?<?<??@F8;8;AFAA?BCCCCCC@C@BBB=CCC?BCBCBBA@@@@B@AABCC@?>CCCAA>AABB>A=:?=<185776
@ATNG8:01080:01953
GATGGTAGCGCATATCAGCGCAGCCCAGAAGATCAGGAACTCTAGAAGAATTCAGATTTTTAACACGAGAGTAAACGTAAAAAGAAGGTTTTACAAGACTCACGTTAACCAATATTGCAGCAGTACGCACACAATCGAAGCGCAGTAAGGATGGCTAGTTTTAACTAGCAAGAATACCACCGAAAGCAAGAAAAAGAAGTACGCTATTAACTATTAACGTACCTGTCTCTTCCGAAACGATGAGTACGTGTGCCGACGTGTCTCCCTACCCATGAATCCTCTTAGTCT
+
/:99;A9@@@>?;;;=@><00////)/775>>666=399@;44:97-4<7;5:<;49999'56;9;A@@A:69:49@ABDDD2AA?A?CCC9AAA<@ACCA@@00+0+0)/)/663//5:;<<669@>=0000)/7;<059=9:999257;::49554444&4.44==>>:>=0///)//)///(///6==>==+8867333333448=5>:::5:7:9:4555??>=;=20)0==5=00/:799=;88////(////678;333(3222'22225==5977376677
@ATNG8:01089:01929
GATGGTAGCGCACACATAGATATAGTACTCATTCGTTTCGGAAGAGACAGGTACGTTAATAGTTAATAGCGTACTTCTTTTTCTTGCTTTCGTGGTATTCTTGCTAGTTACACTAGCCATCCTTACTGCGCTTCGATTGTGTGCGTACTGCTGCAATATTGTTAACGTGAGTCTTGTAAAACCTTCTTTTACGTTTACTCTCGTGTTAAAAATCTGAATTCTTCTAGAGTTCCTGATCTTCTGGGTCTCTCTCTCACGCACTACCATCGAATCCTCTTAGTCT
+
B@BC@CDBBBBCCCCBBBBBDCDD@BBBBB@@<@B@A<BB?BACCCCCCC?BDBBB?C?CCBB?B?CCCCBBBDD?AACCC1CC?AACD=BABB=BCD@DE>AABDDD@CCGCCBBB?CCC?C?CCCCCCCB?BCCCACCCCCBBBCCDCCBBAB?CCD?@@=@?BBBBBCCBB?@>>>>4=8=;9999*;AABF=BBDCCDCBBBACFHD5CCBCCACACC@CCCDDBB?C@BBABDD?AADD=CCCCCCBCDDCABACCCCC?CCCCB?CC@????BB@@A
@ATNG8:01090:01946
GATGGTAGACACGTGTGCTCTCTCGTACTCATTCGTTTCGGAAGAGACAGGTACGTTAATAGTTAATAGCGTACTTCTTTTTCTTGCTTTCGTGGTATTCTTGCTAGTTACACTAGCCATCCTTACTGCGCTTCGATTGTGTGCGTACTGCTGCAATATTGTTAACGTGAGTCTTGTAAAACCTTCTTTTTACGTTTACTCTCGTGTTAAAATCTGAATTCTTCTAGAGTTCCTGATCTTCTGGGTGTATCAGCGAGTATCTACCATCGAATCCTCTTAGCTATCACCGACTGC
+
CBBA?BBBDCBBB=>;69;<>666@?BCDCBB@CBCB=BB?B?BBAAABB=@A@?=:<:977><@=@@BB>?;9<37:787'393:???9?BBB?B?;7:>*00/.3705.2299?@7252394:;>>>;;<9<A@A<???>==:;:::??=<<>8655:774:9?AAABAA@?5:::9:-::?<??DDD/@@>==188>>><7///)///(.577:6A9==4<<;A88:<>=A=:://,-79=4-//@@=@:=<=:977///:1666;;59:176@9=<99;858838792,,
@ATNG8:01091:01935
GATGGTAGCGCATATCAGCGCAGCCCAGAAGATCAGGAAACTCTAGAAGAATTCAGATTTTTAACACGAGAGTAAACGTAAAAAGAAGGTTTTACAAGACTCACGTTAACAATATTGCAGAGTACGCACACAATCGAAGCGCAGTAAGGATTGCTAGTGTAACTAGCAAGAATACCACGAAAGCAAGAAAAAGAAGTACGACTATTTAACTATTTAAACGTACCTGTCTCTTCCGAAACGAATGAGTACGTGTGCGACGTGTCTCCTACCATCGAATCCTCTTAGTCT
+
;;;=@DEB@?@AAABCBBAA@@999,9@;=<<;?==249)4;:::99-33-3533494::?0@=BBCA@AA000>8==>=:::*:?:>8>>>0<>==@<59499//)/6996:7>9:?@?><CAAAAAA???=ABAB>@?BBB::6;B9@@95527A@BAA;>>??AA=BA7;576AC:;;3:??<?@@@@,==5///8/565222'5478566(65,779796>:;885D>D=AAA:ACF>>>>?::979578<<A>>>;:;@@<>==<??A@C<;;7;>><AB@@>
@ATNG8:01092:01935
GATGGTAGGCGTGTGAGAGTCTGCCCAGAAGATCAGGAACTCTAGAAGAATTCAGATTTTTAACACGAGAGTAAACGTAAAAAGAAGGTTTTACAAGACTCACGTTAACAATATTGCAGCAGTACGCACACAATCGAAGCGCAGTAAGGATGGCTAGTGTAACTAGCAAGAATACCACGAAGCAAGAAAAAGAAGTACGCTATTAACTATTAACGTACCTGTCTCTTCCGAAACGAATGAGTACCTCTCAGACGCTCGTCCTACCATCGAATCCTCTTACGTCT
+
:5<<5::<8<569===BCCBBBBBG8?BC@CE;=9B?B?CB999>><>>7<7<<======+:4333333;=>=>5=333777'33,349;;.833.3;677:99>5C;>;56//)/677879<>A?:;:==?5;;==8=?>=====8=:>:;5;<<>===?;=;;:@A=A>;?>>;>;;;188:888888+999>=>?:::>>;><?>88188=;;;A;???===?<@;>==/79919;<:5669@==?=A66565;<<=4:8807=>??<@D7;:@<776>??
@ATNG8:01103:01926
GATGGTAGCTCACGTACGTCACACGTACTCATTCGTTTCGGAAGAGACAGGTACGTTAATAGTTAATAGCGTACTTCTTTTTCTTGCTTTCGTGGTATTCTTGCTAGTTACACTAGCCATCCTTACTGCGCTTCGATTTGTGCGTACTGCTGCAATATTGTTAACGTGAGTCTTGTAAAACCTTCTTTTTACGTTTACTCTCGTGTTAAAAATCTGAATTCTTCTAGAGTTCCTGATCTTCTGGGTCTCTCTCTCACGCACTACCATCGAATCCTCTTAGTCT
+
@;@A?CBCCC>BCBBCA@AAFBBBCCCCBCAB?BCDD>DD?D@BAABBBB=BCDDD<><>BCC?A?BBBBBBABB?BBBBB3BA=@@B@9@B@@<@BC>BB587BB@@>AAABAAAA5=;A;C:>>>>>A>>9=>>>A6==><===ABAAAA<<:=AA;AA<A<>>>A>@>DC8>==AB6B<?<@?>>>.>>@A@7A>>>@@>>>?<?@@@/A???A<A<AA=A?@????<?<@@>><<6<>@@:@BA@>>>@@A@@@A@???A<>>>9=7==///;7>=8=>
@ATNG8:01106:01920
GATGGTAGTCTCAGATAGTCTATAGTACTCATTCGTTTCGGAAGAGACAGGTACGTTAATAGTTAATAGCGTACTTCTTTTTCTTGCTTTCGTGGTATTCTTGCTAGTTACACTAGCCATCCTTACTGCGCTTCGATTGTGTGCGTACTGCTGCAATATTGTTAACGTGAGTCTTGTAAAACCTTCTTTTTACGTTTACTCTCGTGTTAAAAATCTGAATTCTTCTAGAGTTCCTGATCTTCTGGTCTACTACACTGTACTCTACCATCGAATCCTCTTAGTCT
+
C@@;:B=ABBBBCCBCCBBBBBDCCCCBBA:96:@>@8@A;@=ACBBC99;:EDCD@D?BBBB>C@CBBBBBBBC?BBCCB3AB?BBCE>CCCC@CCC?CC@BBBCCJBDEBBBBBC@DBB?B?ECCBCCCD?BBCC?CBBBBBBBBBBABBCBC?BCD@BB?B@BBBBBCCCC?A@===3=9=;::999*:@@@B=BBCBCCJDBB>BBBB2BBBCD@C@DD?BBCCCBB?B@BBACBB<?>B?BABBCCCCCBBCCCCCCCCC?BBBCC@BB?AAA;?B@>?
@ATNG8:01110:01942
GATGGTAGCGAGCGAGTGTGTATACCAGAAGATCAGGAACTCTAGAAGAATTCAGATTTTTAACACGAGAGTAAACGTAAAAAGAAGGTTTTACAAGACTCACGTTAACAATATTGCAGCAGTACGCACACAATCGAAGCGCAGTAAGGATGGCTAGTGTAACTAGCAAGAATACCACGAAAGCAAGAAAAAGAAGTACGCTATTAACTATTAACGTACCTGTCTCTTCCGAAACGAATGAGTACTATGTAGAGCTCTATACTACCATCGAATCCTCTTAGTCT
+
<5==:>CBCCEAA@CCBBBBBBBCC?CBC@BHBA??;?;@ABBCBB@CC?B?BBBBBCCB3C?AADCDCCBCCB>BBBCEED3C@=@4999.<CD?CAAABAC::5;=@B@BBC@ABBBA@AAEDBBBFCCC@BBCF@BBBBCC@@=A?C;;9;C@@ADCCACBCBAA?AA>???><=9:9,9<>999999(3>4>8>>@@A>?<>>BA@@<@<??CCC@DCBBBBB6;7;AA9AAA>AABBBCBBBBCBCBBBBBBBCBB@?A@;AAAAA;AA<@?>15;A@?
@ATNG8:01113:01939
GATAGAGAGACTGTAGCGCACCCAGAAGATCAGGAACTCTAGAAGAATTCAGATTTTTAACACGAGAGTAAACGTAAAAAGAAGGTTTTACAAGACTCACGTTAACAATATTGCAGCAGTACGCACACAATCGAAGCGCAGTAAGGATGGCTAGTGTAACTAGCAAGAATACCACGAAAGCAAGAAAAAGAAGTACGCTATTAACTATTAACGTACCTGTCTCTTCCGAAACGAATGAGTACGATGAGAGAGCTCTCTCTACCATCGAATCCTCTTAGTCT
+
?>@>>FDBA@ACBCC@CDCBBA8>@?:::<<<>;A:><:544:49949488888CCC1C770<00///:;;5/46>=;;(59254===+>55.6==;9:945047>A;@>A389??@BCCCDCDBB;;<<@;:;57<;>ABBB@C?A;:49@:=>@;C=BB@===:==?@@?8=<777)335.55898*9=377:>A??AA:>588;<8<:>;@@A@CBBA???3838<<8<7718=>>?AA?>?ABA@=;7>>>>@@A===<@@@>>:>>5;;=;>AABB
@ATNG8:01064:01970
GATGGTAGGCACTGCGCACACATCCCAGAAGATCAGGAACTCTAGAAGAATTCAGATTTTTAACACGAGAGTAAACGTAAAAAGAAGGTTTTACAAGACTCACGTTAACAATATTGCAGCAGTACGCACACAATCGAAGCGCAGTAAGGATGGCTAATGTAACTAGCAAGAATACCACGAAAGCAAGAAAAAGAAGTACGCTATTAACTATTAACGTACCTGTCTCTTCCGAAACGAATGAGTACGTGTGACGTACGTGAGCTACCATCGAATCCTCTTAGTCT
+
BACC@BBC@CABBGCBBCBAACCDD=BBC?CCCCCE?C@BBBABBD@CC?C@BBBBBBCC3C?AACACCAABBB<AABBBBB5BB>B6:996;FD@CBBDDCC<;;;@CC?AAC>AAB9;;CCEDCCCBBBB?BBBA?BAAAAAAB>B?AAA@BBB@BABB>BCCBBB@BA<?<>8<>999+9==;88888(7>9=;;;BAA@A<A<@@??<?<BACCD?BBBBBCC<?=?CC>E=><>CCCDCBB@@@BBCCCBBBBBAAACBB?BCCCC@BB?A==;AAA==
@ATNG8:01069:01981
GATAGGCGAGAGTGAGACGCAGTACTCATTCGTTTCGGAAGAGACAGGTACGTTAATAGTTAATAGCGTACTTCTTTTTCTTGCTTTCGTGGTATTCTTGCTAGTTACACTAGCCATCCTTACTGCGCTTCGATTGTGTGCGTACTGCTGCAATATTGTTAACGTGAGTCTTGTAAAACCTTCTTTTTACGTTTACTCTCGTGTTAAAAATCTGAATTCTTCTAGAGTTCCTGATCTTCTGGGTGCGCTACAGTCTCTCTACCATCGAATCCTCTTAGTCT
+
CCBBC?BCCCCBBCCCCCCBCCCCCCCAA>BCCD=CC?C?AABCCCC?CC@???A?A???=?=AAABBBB@@?BBBBB1BB?BB?A7@BBB>BB@=?@:<<@CBB@A?>A?AAA;AAA:@:=>>><<<>;AAAA4;;?>>>=>@@@CA>>>>9>>=;AA;A7==>>>>??@7??AAA5A<A;>>>>>.=>888)//6///=::>;?DDD/>>@CB=B;=>:>A@?<<<8=8=>A@@@<>>@@:@AA@@@AAA>==DAAAAAA=?::;@<@@<>>><@@:::
@ATNG8:01070:01988
GATGGTAGTGTCATATGAGAGTGTGTACTCATTCGTTTCGGAAGAGACAGGTACGTTAATAGTTAATAGCGTACTTCTTTTTCTTGCTTTCGTGGTATTCTTGCTAGTTACACTAGCCATCCTTACTGCGCTTCGATTGTGTGCGTACTGCTGCAATATTGTTAACGTGAGTCTTGTAAAACCTTCTTTTTACGTTTACTCTCGTGTTAAAAATCTGAATTCTTCTAGAGTTCCTGATCTTCTGGGTCTCTCTCTCACGCACTACCATCGAATCCTCTTAGTCT
+
A@A@?BBDCBBBCCCBAACCCCCDBBCBBB??>?BBD>BB?C@CCCCCBC@CCBCC?C?BB@@<A@DCCCBBCBA;>>>>>0?B?BBBC=CCCB?BBC@CG9:9CFCC?BBCCCCCC>BBC@C>@@BC@@AA<AACCACCDCBAABBBBBCCCCC?CCC@AA>@?CCAAADCBB=@>??@3@9>6;;ABA,?@;;;/;;CCCCC@A@5;;;;*;BAAB>B@BC@CCCDCBB?B@BCCCCC=@@ED>BBBBCCCDDCC?@ACCBBB>AACAB?AB@????ABA@A
@ATNG8:01071:01984
GATGGTAGTAGTACACTAGTCATACCAGAAGATCAGGAACTCTAGAAGAATTCAGATTTTTAACACGAGAGTAAACGTAAAAAGAAGGTTTTACAAGACTCACGTTAACAATATTGCAGCAGTACGCACACAATCGAAGCGCAGTAAGGATGGCTAGTGTAACTAGCTAGAATACCACGAAAGCAAGAAAAAAGAAGTACGCTATTAACTATTAACGTACCTGTCTCTTCCGAAACGAATGAGTACACATCGTCGTGTCGTGCTACCATCGAATCCTCTTAGTCT
+
BBA=@BDECBCCCDCCCCBCBA@?A@DBB?BB@@@B>B8;;CCCBC@BB@B@@AAAAGFD3C@CBABCCCBCCC=??@A@@@,:;598@@B9BDEBAAABCCBBC>B?BC?CCC?BBDBCBCCFDCCCBBAB@BCCC?AABBAA@B@C@CBB@ACBBBBBB?BBCBBBBBB=AAA399999,9<<<978888%8=9>888>>><=1917=>>1858BDEE?BCBBA@@8:8:BA=B@?=?BBBBCCBB@AABCBCBBCBBBBBBCC?BAADD?BB?BBB?BBBAA
@ATNG8:01072:01978
GATGGTAGAGTACAGTGTAGTAGACCAGAAGATCAGGAACTCTAGAAGAATTCAGATTTTTAACACGAGAGTAAACGTAAAAAGAAGGTTTTACAAGACTCACGTTAACAATATTGCAGCAGTACGCACACAATCGAAGCGCAGTAAGGATGGCTAGTGTAACTAGCAAGAATACCACGAAAGCAAGAAAAAGAAGTACGCTATTAACTATTAACGTACCTGTCTCTTCCGAAACGAATGAGTACGAGAGAGCACACGTGTCTACCATCGAATCCTCTTAGTCT
+
99:<?BBCBCBBBBBCHCCDCDB@@=@BA@A@@B@@=@?CBBBAAD?BB?C@BBAAACCC3C?AABAACBABCB;<>@AAAA0AA>A=BBB:BCHACCBBBBCA@>@@CD@CBB>AABBBBCCCCCCDBBCC@CCAA<????>>>B>A=B@@=@CBBBBDD?BBBBBB@BC>BBA9><899+9==;:9888(8=9>889AA???<?<??AA<A=??B::8:BBCCCD?B>AAD>CBB>??>ACBBBBBBB>>>ABBBCCB@@@;;7;A@@A<@A<A??<?=>>A
@ATNG8:01079:01982
GATGGTAGAGAGAGCTCTCTCATCGTACTCATTCGTTTCGGAAGAGACAGGTACGTTAATAGTTAATAGCGTACTTCTTTTTCTTGCTTTCGTGGTATTCTTGCTAGTTACACTAGCCATCCTTACTGCGCTTCGATTGTGTGCGTACTGCTGCAATATTGTTAACGTGAGTCTTGTAAAACCTTCTTTTTACGTTTACTCTCGTGTTAAAAATCTGAATTCTTCTAGAGTTCCTGATCTTCTGGGTGCGCTACAGTCTCTCTACCATGAATCCTCTTAGTCT
+
:::<;?>CCDCCCCC;;9DFGCCBBBCCBBCD@ECCC=BB?B@BBBCDBB>AABBCAD>AAEE@A>ABCBBBBBB?BCCCC2BA?BB?@9?BAA8>9949@<>>?>7938;:;??BB<???<@=@@@>>>>@<AAAA6::AA>=>AA@@@A====;;;;<@A<@<@@AAAAAAA8==ADD5@;>5;;CAA+>>>>>9A>>>>@;;;>7>===/>8::B=C<>>:=@@A;:;=B<=<>@@>69///*///:96;;A@@@@???AAA<:67=933----277666
@ATNG8:01081:01992
GATGGTAGACATATCGTACTCTCTGTACTCATTCGTTTCGGAAGAGACAGGTACGTTAATAGTTAATAGCGTACTTCTTTTTCTTGCTTTCGTTGGTATTCTTGCTAGTTACACTAGCCATCCTTACCGCGCTTCGATTGTGTGCGTACTGCTGCAATATTGTTAACGTGAGTCTGTAAAACCTTCTTCTTACGTTTACTCTCGTGTTAAAAATCTGAATTCTTCTAGAGTTCCTGATCTTCTGGGCAGACTCTCACACGCCTACCATCGAATCCTCTTAGTCT
+
8<==@DBBDDCCBCDCCCCECCBDCCECBB@@=@CAC=@?<?<:98=BCC?C>?@B@C@BBBB?B?BB??@?@//).....$.828=9=1800)05;/0)57.79;979479:>?@BC:==C<A<AA=@>>>@=@??@;<<=:;;@@@>>>??>>><??@<>><@;>>@>>>@?==<<<</<6<6<?:??:=>AA?9?@AA@@==>>9>>>A/D==:;7;<@@=AAA?@@@<@<@@@?>>9>?CC7><>@@@@@@@@@@@@<@@@<=<=CC=@@<@@?:==>==
@ATNG8:01093:02018
GATGGTAGGCGTGTGAGAGTCTGCCCAGAAGATCAGGAACTCTAGAAGAATTCAGATTTTTAACACGAGAGTAAACGTAAAAGAAGGTTTTACAAGACTCACGTTAACAATATTGCAGCAGTACGCACACAATCGAAGCGCAGTAAGGATGGCTAGTGTAACTAGCAAGAATACCACGAAGCAAGAAAAAGAAGTACGCTATTAACTATTAACGTACCTGTCTCTTCCGAAACGAATGAGTACCTCTCAGACGCTCGTCCTACCATCGAATCCTCTTAGTCT
+
444405==8=::;<;;;>>@@B@@;3;BB=AAAB;;6;<@>BBBCD@CC@B7;:?>=>@>,>;@@@9=?=>>@;3=<3777(3949/877+3;<2887;88899297:>9==@=>>=AA888?@@>>>@@A<@?@@<@@@@999849(///+/<>>>=;;7;A??AB?9838AA5;;88167:455555'55-5<>?B@@;;7;=;;;@1818;;>?<??AAB@@=@=A@@7>994:=>>888:=====AAA===;;;=:>>@=@>>8838@<==>=AA;;;
@ATNG8:01097:01993
GATGGTAGCATCATGCATATCTCACCAGAAGATCAGGAACTCTAGAAGAATTCAGATTTTTAACACGAGAGTAAACGTAAAAAGAAGGTTTTACAAGACTCACGTTAACAATATTGCAGCAGTACGCACACAATCGAAGCGCAGTAAGGATGGCTAGTGTAACTAGCAAGAATACCACGAAAGCAAGAAAAAGAAGTACGCTATTAACTATTAACGTACCTGTCTCTTCCGAAACGAATGAGTACGATGAGATCTCGTGTGCTACCATCGAATCCTCTTAGTCT
+
?<@@;?@99555669:BB@@@C@@@;96?:>CA:9508049;<A@?8>=*0(/0//////$/5;=====BBBBC>77>>>>>0>D=A<ABB4BAA=ABCCBCCBB@B@CB?A@B=@@?ABCCCDCCCBBBBB;@@;;6;BA@@@::6;@CBB@BDCBBBBE?BBBBBA?AA;??A599???8?>=9>>>??.?A<>;;;?===><A>@@@C6818>A?@=@;;;C@@>@@CCE=CCC@@A??BBABBBBBBBBAA@@AA=;;;==9;;;==8;;5;==;@BD;;
@ATNG8:01098:01971
GATGGTAGCTCTGCTCTGACTCTCGTACTCATTCGTTTCGGAAGAGACAGGTACGTTAATAGTTAATAGCGTACTTCCTTTTCTTGCTTTCGTGGTATTCTTGCTAGTTACACTAGCCATCCTTACTGCGCTTCGATTGTGTGCGTACTGCTGCAATATTGTTAACGTGAGTCTTGTAAAACCTTCTTTTTACGTTTACTCTCGTGTTAAAAATCTGAATTCTTCTAGAGTTCCTGATCTTCTGGGCAGACTCTCACACGCCTACCATCGAATCCTCTTAGTCT
+
ABAB>BBBCBCABAGBCBGDCBBBDBBBCCCC?ABBE=BA=B@DDA@@DEAEE@@B?C?DCBB?CADBBCBCCDD@C?CCC9BB@BBBD=CC::9:BA;@A000@AAFADDCCCDCC@CED@D>CCBBBBBC@BBCC@ECC@@@BBBECCCBC@@=@@@=AB?A?B?A@BCCBB>BBBCB9B@B@CCFLI5BB@AA<ABBBBBCC;;:;EDD5BBBCC?C?CB@BBBAB@@>@?BBBBBB?A@BB>BCDCDDCCCCBBABB?BBB@CBBBE@BB?BBC?BCC?@
@ATNG8:01101:01984
GATGGTAGGCGAGAGTGAGACGCAGTACTCATTCGTTTCGGAATGAGACAGGTACGTTAATAGTTAATAGCGTACTTCTTTTTCTTGCTTTTCGTGGTATTCTTGCTAGTTACACTAGCCATCCTTACTCGCGCTTCGATTGTGTGCGTACTGCTGCAATATTGTTAACGTGAGTCTTGTAAAACCTTCTTTTTACGTTTACTCTCGTGTTAAAAATCTGAATTCTTACTAGAGTTCCTGATCTTCTGGATACACTCATGTGCACCTACCATGAATCCTCTTAGTCTA
+
@?BB<CCD?CBCBCB==@ABABB@B;;6<==;<@;;;00;672////677669::;;7;03339394:=9:;:::B;A?@@@/AA==97::+9977/73>8>?>C@@@:8187576>9997>95;596////.7:.227=5222>9;78877;:5//5//..268370;==?>@@>>:==;<:/=1818=@@@,=<777+--3---99-/*/898*8:?>?<?=AA8;;>>>@@@<?;?AAC<;8;A@<@@?==<<<;:;>?AAB:>>A>@=;=6--)---0554423
@ATNG8:01104:02017
GATGGTAGCGCGACGAGCGTAGACCCAGAAGATCAGGAACTCTAGAAGAATTCAGATTTTTAACACGAGAGTAAACGTAAAAAGAAGGTTTTACAAGACTCACGTTAACAATATTGCAGCAGTACGCACACAATCGAAGCGCAGTAAGGATGGCTAGTGTAACTAGCAAGAATACCACGAAAGCAAGAAAAAGAAGTACGCTATTAACTATTAACGTACCTGTCTCTTCCGAAACGAATGAGTACTGCGTCTCACTCTCGCCTACCATCGAATCCTCTTAGTCT
+
55<<:@>EA?@>B;AACB<>@>:94)4<B8?@@AAA=@=><;:::=9==9B8:=787;;<,<;;=<;?>>9777)7394444$5;6;4;;;09<<456699:://*/3996;;<7:>?>@BCCCFBBBBBCB@BBBC?AABBBBBB>A>A;;5;@@@?AAA?BBCBCB?BB<??B?AAABD<?=;5/////(/83//..99:::5:6::999>;;=ABC?BBBABACAC>AAD>CAB>AABBBCCCCCCBBBCCCABABBB?BBC?CAAAB?A@=A@A;??BBB
@ATNG8:01106:01982
GATGGTAGTACATGATAGACGACACCAGAAGATCAGGAACTCTAGAAGAATTCAGATTTTTAACACGAGAGTAAACGTAAAAAGAAGGTTTTACAAGACTCACGTTAACAATATTGCAGCAGTACGCACACAATCGAAGCGCAGTAAGGATGGCTAGTGTAACTAGCAAGAATACCACGAAAGCAAGAAAAAGAAGTACGCTATTAACTATTAACGTACCTGTCTCTTCCGAAACGAATGAGTACGAGAGTCAGAGCAGAGCTACCATCGAATCCTCTTAGTCT
+
9;;<=A@CBBCCAA;<>>CCBCCCC?CAEFECC;:50504:::@BC?AA=A>AAACCGGE5C?CCCCFBBCFDD>BBBCCCC1CB=@2999.;CD@CCBDDDD::9;@CD@CCC>AACBBBBBDCBBBCCCC@CCCC?CCCBAB?@<A=A::8;DCBBCCC@DDA@@B?BB>BBC;@?==<3===;99999(9A;A?@?BAA>?7;8;@A?7;8;ABBBBDCBBBBA=A=@?>6@@@=@AACCECBBB???BBBBB@ABBCCB@A?BC???8994:::8>BBBB
@ATNG8:01107:01996
GATGGTAGGTGCACATGAGTGTATCCAGAAGATCAGGAACTCTAGAAGAATTCAGATTTTTAACACGAGAGTAAACGTAAAAAGAAGGTTTTACAAGACTCACGTTAACAATATTGCAGCAGTACGCACACAATCGAAGCGCAGTAAGGATGGCTAGTGTAACTAGCAAGAATACCACGAAAGCAAGAAAAAGAAGTACGCTATTAACTATTAACGTACCTGTCTCTTCCGAAACGAATGAGTACGATGAGAGAGCTCTCTCTACCATCGAATCCTCTTAGTCT
+
<=A>@CCB?BBBBAAAHICEFAAAB@BBC?CBCCBB?B?BBDDDBB?BB?B@DDDBBCCC1C@DCBCCCCCCCC>BBCCCCC3CC@C@BBB;BGE@BBCCBBB>?<?@BB?CBB>BBBABBCCBBCCCBBBC@BAAA?AAAB?@>B=A=A997:@CCCCCCACCAAAA?AA@BBC<>>AAA;?>?;<<<>>.?A?A;;;>==>?497:@@@<@<@?CCB@CBBBBCB@B?CBE>BAA>@??BBCCBBBBCBBBABCCCBBB?;>>=ACAAA<>=:=??<?AAAD
@ATNG8:01109:01987
GATGGTAGAGTACAGTGTAGTAGACCAGAAGATCAGGAACTCTAGAAGAATTCAGATTTTTAACACGAGAGTAAACGTAAAAAGAAGGTTTTACAAGACTCACGTTAACAATATTGCAGCAGTACGCACACAATCGAAGCGCAGTAAGGATGCTAGTGTAACTAGCAAGAATACCACGAAAGCAAGAAAAAAGAAGTACGCTATTAACTATTAACGTACCTGTCTCTTCCGAAACGAATGAGTACTGTATCTATGTGTGCGCTACCATCGAATCCTCTTAGTCT
+
45==8==<955<655655;<<<==@9=55.4:99:;7:3:4449;<8==8=84439=>>?1?<@@===B?:;:>3///////$/729.555&555.5555;;;<@:A=@A79:?9=>>=9:5<666?<<<<:59944.4;<9::;;7>7:///78887<=::;:==;<;;*//=+//?CC9===;>8AAAA'3347.....:;;5815:::05058??@;@A?@@AA?B?BBC>A>>9877=??<>=>A????>@>=>>>>>=;949:5777>@2:8<155B85
@ATNG8:01110:01984
GATGGTAGAGAGAGCTCTCTCATCGTACTCATTCGTTTCGGAAGAGACAGGTACGTTAATAGTTAATAGCGTACTTCTTTTTCTTAGCTTTCGTGGTATTCTTGCTAGTTACACTAGCCATCCTTACTGCGCTTCGATTGTGTGCGTACTGCTGCAATATTGTTAACGTGAGTCTTGTAAAACCTTCTTTTTACGTTTACTCTCGTGTTAAAAATCTGAATTCTTCTAGAGTTCCTGATCTTCTGGCGCGTATGTATGTCGCCTACCATGAATCCTCTTAGTCT
+
BAA>@CABBC@@ABB@A@;>BCCB<<;;;<?@;@CDD>AB?BAAA::6>B?AA?>??C>AACC7B?BCDCCCA;B?B====+BC537552'2@=<5=9949><@A@?;>:???;;9>><>??>E=@@;;;??A<@@@@<>===?===??@BB;;;@<@??:;;6;:=@AFA@@??<>>AAA6B<@<?????/?AABA:AA@@@@@===8<<<=.=>>>@<@=AA<@@?@===<A=AAAAAA<><<9=>>@@@@@@@>>>@@A=@??;?9::6//+/66499///
@ATNG8:01110:01996
GATGGTAGTGTCAGTGCGCGTCGTCCAGAAGATCAGGAACTCTAGAAGAATTCAGATTTTTAACACGAGAGTAAACGTAAAAAGAAGGTTTTACAAGACTCACGTTAACAATATTGCAGCAGTACGCACACAATCGAAGCGCAGTAAGGATGGCTAGTGTAACTAGCAAGAATACCACGAAAGCAAGAAAAAGAAGTACGCTATTAACTATTAACGTACCTGTCTCTTCCGAAACGAATGAGTACTGTATCTATGTGTGCGCTACCATCGAATCCTCTTAGTCT
+
=AB>?CE@AADBBBCCCBBBB@AAC>ABC@DCA@AC@C?CCC<::E@CC?C@;::??CCC3B?BBBBAAAAFFD>:9;A@@@0@A=A<@AA9ACC@BBBBBB@00-0;@@;A?E>ABBBBBBBBAAABBCBC@DBAA@@??CCA::7;?B;;:;CBBBCBB?BDCBBB?BB?AAA599@@@8?=?;98888(8>:@;;;AABAA=A=AAAA<A=A=BCG@CBBBBCC>A>??E>BBB?BBBBBBCBBBCBAA???AB::8A@@A@<@AAAA<??<;;;<>?@@@
@ATNG8:01113:02017
GATGGTAGATACTCGCTGATACACCCAGAAGATCAGGAACTCTAGAAGAATTCAGATTTTTAACACGAGAGTAAACGTAAAAAGAAGGTTTTACAAGACTCACGTTAACAATATTGCAGCAGTACGCACACAATCGAAGCGCAGTAAGGATGGCTAGTGTAACTAGCAAGAATACCACGAAAGCAAGAAAAAGAAGTACGCTATTAACTATTAACGTGCCTGTCTCTTCCGAAACGAATGAGTACACATCGTCGTGTCGTGCTACCATCGAATCCTCTTAGTCT
+
:;:;;@=>?@B;:666<>CCDCCCC>CBB;9:BB;93804:;>?@@:==>B?BBBBBCED2B?????ABBBBBD>65;CBBB5BB?B;@@@3A;<5:@?=99999498@@?BCD?BBBBCBBBCIICCCCCD?BBCB?BBCCCA??9@>A;;8;CBBBBBB@DEBBBB@BB@????BBAAA8?=>;9::::(6:4:=?>?@>>>;><AA@@<@<>>@@@=AAAAA@?>==@@@8=00,000>ACBBBFB???BA@@???@?>?>?9?@>>?>@@;@BB?BBBBB
@ATNG8:01069:02046
GATGGTAGGCGACATACATACGCGCCAGAAGATCAGTAACTCTAGAAGAATTCAGATTTTTAACACGAGAGTAAACGTAAAAAGAAGGTTTTACAAGACTCACGTTAACAATATTGCAGCAGTACGCACACAATCGAAGCGCAGTAAGGATGGCTAGTGTAACTAGCAAGAATACCACGAAAGCAAGAAAAAGAAGTACGCTATTAACTATTAACGTACCTGTCTCTTCCGAAACGAATGAGTACAGAGAGTACGATATGTCTACCATCGAATCCTCTTAGTCT
+
?@:<<ABB?BCCBCCCCCCCBBBBA=A;;7;BCCDDCC@CCBB@??=8839<AAACCDCC2C@DBBBBCBCCDD;?@;;;;;(;C;A4;;:*:AA?CBDDCCCCD@B@A@<@BB?BBBCCCCCCBBBFDEBB?ABCC>@@AC:;:B=A=A;;6;BBBBDDC@CCCBAA?AC?BBB=AA@@@2:9A>BCCCC3BB?B??>@@===:=<?B??:>8==BBC@BCFCB@@7;5;@@9@BB?CBBBBCDDBBBBBBBBBDBBBBBBA@@?CAABB=>>;===9=@@A?
@ATNG8:01071:02050
GATGGTAGAGAGACTGTAGCGCACCCAGAAGATCAGGAACTCTAGAAGAATTCAGATTTTTAACACGAGAGTAAACGTAAAAAGAAGGTTTTACAAGACTCACGTTAACAATATTGCAGCAGTACGCACACAATCGAAGCGCAGTAAGGATGGCTAGTGTAACTACAAGAATACCACGAAAGCAAGAAAAAGAAGTACGCTATTAACTATTAACGTACCTGTCTCTTCCGAAACGAATGGTACTGCGTCTCACTCTCGCCTACCATCGAATCCTCTTAGTCT
+
;<=>?BBBDC@AACBBBCBCAA;;;7:A@@CCCCCC?A?BCBCBBB?BB?C??<=9:9:9(8<ABBAAACBCDF>:9;?>>?,=A9>:@BB:BCDAGBBBCGDBC@B?BC?BBC=@?BBCCCCCCCCCCCAA>@B??;@@?<?A:94;@ABC@BBBCCCBC?CAABC@@@=@@@<>B:::-3337<ABBB2BB?BAAABBBBA?C@DCBB>B?BCCCC@CCA@?AA;?;?@@=@BB>BC>AAEBBCCBAAACBBBCAAB@C@@>?DBAB?BB?BDC@BBB??
@ATNG8:01071:02053
GATGGTAGACATATCGTACTCTCTGTACTCATTCGTTTCGGAAGAGACAGGTACGTTAATAGTTAATAGCGTACTTCTTTTTCTTGCTTTCGTGGTATTCTTGCTAGTTACACTAGCCATCCTTACTGCGCTTCGATTGTGTGCGTACTGCTGCAATATTGTTAACGTGAGTCTTGTAAAACCTTTCTTTTACGTTTACTCTCGTGTTAAAATCTGAATTCTTCTAGAGTTCCTGATCTTCTGGGTGCGCTACAGTCTCTCTACCATCGAATCCTCTTAGTCT
+
?<=>@BB@@@BB;;<=>@@CCDBBBBBBBAAC@CCCC=BB?B@BBAABBB?BBBBB?B?BCCC?A>AACCC??88158889*?@:>7//*/00/3;//)5:577;B==:>AA??=DD=AAA9>9>>>>>>>>;AAAA;A=>>=?>=>@@AAA>>>==>=<??9=9>>A@>>><<8>>AAA5A;AA.5555'/988818///<<;:::1888)29;9C=A<=>;>BB?>>><@;@>>>?>8<;<>5=>>>>99;;666;;6;;AA<?>>>?<?A<A>>:8;886
@ATNG8:01078:02024
GATGGTAGTGTCATATGAGAGTGTGTACTCATTCGTTTCGGAAGAGACAGGTACGTTAATAGTTAATAGCGTACTTCTTTTTCTTGCTTTCGTGGTATTCTTGCTAGTTACACTAGCCATCCTTACTGCGCTTCGATTGTGTGCGTACTGCTGCAATATTGTTAACGTGAGTCTTGTAAAACCTTCTTTTTATGTTTACTCTCGTGTTAAAAATCTGAATTCTTCTAGAGTTCCTGATCTTCTGGATAGCGACGCGATATACTACCATCGAATCCTCTTAGTCT
+
/:77-//?DBBCC>@AAAACBBCBBDCBCCCD=@ABD>DEAB@BBBCBBB@BCCBC@C>BACD@D@ABBBBBC;;5;?@@@0@B?CBCC>BEBB?BBB?BD>AAABBB?BBBCCCCD@CBC<@=@CCEBBBC@CCCFAEBB9;:DBBBCCBCBBB@CBB>BC?C@BBBBBDDDE@C::::.:>@4;;;;;*;AAAE=BBBCCCC@@A5<<<<*;<;CE@BACCACCCCCBC@B?CCDCCC?BBB@BDCBABBCBCBBBCCCCCCC@BBC@@>@C@BBB@BCBBB
@ATNG8:01085:02030
GATGGTAGAGTATCATGTGTATCTCCAGAATCAGGAACTCTAGAAGAATTCAGATTTTTAACACGAGAGTAAACGTAAAAAGAAGGTTTTACAAGACTCACGTTAACAATATTGCAGCAGTACGCACACAATCGAAGCGCAGTAAGGATGGCTAGTGTAACTAGCAAGAATACCACGAAAGCAAGAAAAAGAAGTACGCTATTAACTATTAACGTACCTGTCTCTTCCGAAACGAATGAGTACGAGAGAGCACACGTGTCTACCATCGAATCCTCTTAGTCT
+
?94405:==CCCC>C6:;BBCABBB?BBA>@A??=?=@A<==BB=??2<2889::@@@0@=B999ECA@ADE;@A;;;;;$5@;@49=9+;@@9BCCCCBBED@B@BB?B??<?BBBCBBBBDCCCCCCC@BBBA?B@@@BB@?;A@C;;6;;;ADBAA@BCDCDB?BB?BBC?CBBBC;?9949BCCC3CC>A???@<>88181888=;@;??BBB@CB@@@CC?B?CCC>CCC?BAA@A@AB@@AB>>>>@@@AAAAAA::78A=<=5//)/::16:=>>
@ATNG8:01086:02047
GATGGTAGTGTCATATGAGAGTGTGTACTCATTCGTTTCGGAAGAGACAGGTACGTTAATAGTTAATAGCGTACTTCTTTTTCTTGCTTTCGTTGTATTCTTGCTAGTTACACTAGCCATCCTTACTGCGCTTCGATTGTGTGCGTACTGCTGCAATATTGTTAACGTGAGTCTTGTAAAACCTTCTTTTTACGTTTACTCTCGTGTTAAAAATCTGAATTCTTCTAGAGTTCCTGATCTTCTGGGTTTATCAGCGAGTATCTACCATCGAATCCTCTTAGTCT
+
:;99.4599<====??@>>CBAAA@?999<:>3:<??:<A<=0956;;;;699<55059==@B<@<@@>=;;;>>055:::'88.55==4::;7;;=?8<A:::BBBC?;;;DCB;;:;BC?CABBCBBACI@AAAC@CAAACCBCBBCCBAAA@<@00,0@:=-0:@@@@BAA?B:;;;-;=@=;;;;;':>??@:>>A@:::?>?2:9:9$5==9929.59.5@AABAA>A:B=>CC>;;??>8?B9BBCAAACBA@BDCC<0,0000@900-0>@>BBBBA
@ATNG8:01086:02066
GATGGTAGCACACGAGATCTCATCGTACTCATTCGTTTCGGAAGAGACAGGTACGTTAATAGTTAATAGCGTACTTCTTTTTCTTGCTTTCGTGGTATTCTTGCTAGTTACACTAGCCATCCTTACTGCGCTTCGATTGTGTGCGTACTGCTGCAATATTGTTAACGTGAGTCTTGTAAAACCTTCTTTTTACGTTTACTCTCGTGTTAAAATCTGAATTCTTCTAGAGTTCCTGATCTTCTGGTGTCTGATCTGTATCACTACCATCGAATCCTCTTAGTCT
+
99:<>BCGBDCC@AACIDECDBBAAACCDCAA?ABDE>BB@C@DCCBBBC?CBBCC?A?AAAA@C?DBBBBBCBB?BCCCC2CD?BBBB<BBBB?B=<7<?088@A@@>ABB>AAAC<AAA9>9>>;;;><>=@@AA5=;A:::>>ABBAA>>>@<==<<AA=A;>>??@AAAB<?999:2:<B;=9>>>,98776*--3---977:0888)5::<A;A=>>;=>>BBAA<@;>=<<<<9==B=@@?@@@@>>@AAD@@@???@<@@@>><>@<@AA;A@@@A
@ATNG8:01088:02035
GATGGTAGTATAGAGCTCTACATAGTACTCATTCGTTTCGGAAGAGACAGGTACGTTAATAGTTAATAGCGTACTTCTTTTTCTTGTCTTTTCGTGGTATTCTTGCTAGTTACACTAGCCTATCCTTACTCGCTGCTTCGATTGTTGTGCGTACTGCTGCAATATTGTTAACGTGAGTCTTGTAAAACCTTCTTTTACGTTTACTCTTCGTGTTAAAAATCTGAATTCTTCTAGAGTTCCTGATCTTCTGGTGTCGTCTATCTGTACTACCATCGAATCCTCTTAGTCT
+
BEDD?AB@@ABBBCDCCB?>;955>AB@ABBB?@;;;8:A?C?BBCCCBB?C@@?>;?=AAAB?B?BAB@<88882:====,986/..333)3.22055=6;817997//).7555333)..982626677-----,046-,(-2(--3;57799:9<9==8==>8==5;5:9:9///::599?CD3<695////)//-794999--)/998>5;::;+:;9:A=B=AA<@@B@@>>5:5:=;;;=8==@<=<===676:=<@@98999:176<=<7==9A=>:=>A@@
@ATNG8:01090:02047
GATGGTAGAGAGAGCTCTCTCATCGTACTCATTCGTTTCGGAAGAGACAGGTACGTTAATAGTTAATAGCGTACTTCTTTTTCTTGCTTTCGTGGTATTCTTGCTAGTTACACTAGCCATCCTTACTGCGCTTCGATTGTGTGCGTACTGCTGCAATATTGTTAACGTGAGTCTTGTAAAACCTTCTTTTACGTTTACTCTCGTGTTAAAATCTGAATTCTTCTAGAGTTCCTGATCTTCTGGCGCGTATGTATGTCGCCTACCATCGAATCCTCTTAGTCT
+
@:::7:;BAA@CCCBCC>=BCA<<CA@A@@@@;@BBD?BB?C@BBCCBBB6:;A??<A>AAAB>B>ACBB>>@@@7ABDCC3DD?A?;;07@@A?B90,0>*00::89*/5;7BBAA;>>A<@<@AA;;;CC8;;@@:>>>>>;;;;;A?@>>>A<;;;:==6;7;>>>A@;;;:<::::198>88888)5:::;58888AAAA>>0888)5;=>>;>:;;5;==@AAA=B:======:=>?====9<99666776===;@==9=;;;>;>>8=9;6;=///
@ATNG8:01094:02053
GATGGTAGTGCGTGAGAGAGAGACCCAGAAGATCAAGGAACTCGTAGAAGAATTCAGAATTTTTAACTTCGAGAGTAAACGTAAAAAGAAGGTTTTACAAGACTCACGTTAACAATATTGCAGCAGTACGCACACAATCGAAGCGCAGTAAGGATGCTAGTGTAACTAGCAAGAATACCACGAAAGCAAGAAAAAGAAGTACGCTATTAACTATTAACGTACCTGTCTCTTCCGAAACGAATGAGTACTATAGACTATCTGAGACTACCATCGAATCCTCTTAGTCT
+
8;44.449:455=>?>CCCCCC;;;)5=964////)/)-(---////;69859488--(-887'83--(-///3388;.7344444$44.4.555&5:;75666:::<<8<:>?9<@<:BBBBCCDBBBCC;9:@A:>@@A<@@BBCCCB?A@A000?????=B?BB@@;B<??=>?844/;;;2///(/////'/838668885554=9<585:@279A?@=?>>>99:=A<>>B<???;@?>>>>@@@AACBBBBBBACB998?8849AABB?BB?999=@?@@@
@ATNG8:01095:02045
GATGGTAGAGTACAGTGTAGTAGACCAGAAGATCAGGAACTCTAGAAGAATTCAGATTTTTAACACGTGAGTAAACGTAAAAAGAAGGTTTTACAAGACTCACGTTAACAATATTGCAGCAGTACGCACACAATCGAAGCGCAGTAAGGATGGCTAGTGTAACTAGCAAGAATACCACGAAAGCAAGAAAAAGAAGTACGCTATTAACTATTAACGTACCTGTCTCTTCCGAAACGAATGAGTACATAGATATACGTATAGCTACCATCGAATCCTCTTAGTCT
+
:===?BCBBBCB>CCCCFLCBCBBCAECB@BAB@@@?B?ABBBAAC?CC?C@999@@@>@.@>AA@BBBBBAAA<@BBBCBC2CB?B=BAA7CBC?CBBBBEEBB@C?BB@CCC=??AABBBBDDCCCCCCC?CB@@<@??AABBB>B@CBB?BCCCCCCB?AAAAA@?BC?>>>;>>AAA8@>>;87777+/<7:///==@AB;@;@HAA8;8:@BBB@BCBCABB=?>?FD>BAA>ABBCAAACCCAA@AAAAA??@@@@@::6:AABA=AA=<<==AB;::
@ATNG8:01098:02066
GATGGTAGAGAGAGCTCTCTCATCGTACTCATTCGTTTCGGAAGAGACAGGTACGTTAATAGTTAATAGCGTACTTCTTTTTCTTGCTTTCGTGGTATTCTTGCTAGTTACACTAGCCATCCTTACTGCGCTTCGATTGTGTGCGTACTGCTGCAATATTGTTAACGTGAGTCTTGTAAAACCTTCTTTTTACGTTTACTCTCGTGTTAAAAATCTGAATTCTTCTAGAGTTCCTGATCTTCTGGTATACACACTCGCTCGCTACCATCGAATCCTCTTAGTCT
+
//7729>@;;;DBBB<66<<==CCBBA??@;;4;ACA<BB@C@CBCBA@@=@AA??>?=?>@A?D@BBABBBCAA6A@==>+;?8:222)2:99<@80,0>+00<<6505===????<=>==B;??AAA@@@<@@@D<>>>?=>>AA??>>=?AB7<;A=BB=D=@@@>>>AAB<=====/=7<188@@@/>>:<<1:;:///679<4:::;+:===B=C=??=>>>>>>>=A<@@>===8===:>>?@@AAB???@@A??@@@@=?>>=>9=@<>>><@AA>=
@ATNG8:01099:02052
GATGGTAGCACGAGTCACTCATATCCAGAAGATCAGGAACTCTAGAAGAATTCAGATTTTTTAACACGAGAGTAAACGTAAAAAAGTAGGTTTTACAAGACTCACGTTAACAATATTGCAGCAGTACGCACACAATCGAAGCGCAGTAAGGATGGCTAGTGTAACTAGCAAGAATACCACGAAAAGCAAGAAAAAAGAAGTACGCTATTAACTATTAACGTACCTGTCTCTTCCGAAAACGAATGAGTACCTCTCAGACGCTCGTCCATCGAATCCTCTTAGTCT
+
?;>>@DCBCCAA<DCCCGCD@AACD@CCC@BABA::7;@CBC;;:@<@A?B=;;8879898#328=;@BBAABBA9>>;;;;;;%;AAC@FDD;JEG@CBBBCFEBB?B@CC@CBA?BCBBBCBBCCCCCCCCC=A@994;A@>AC999;?D;;;;CCCCDBB?BBBBAB???<@BA;?>9888(77;5<ABBBB)AD;886:?@=>>;@;@@@@7<8;>BEE@CCBBCCA9=::999-9@@<ABCBBBD@?@?BBBCB==CCCBA8=>=>><;;6///7;<::>
@ATNG8:01105:02040
GATGGTAGGCGAGAGTGAGACGCAGTACTCATTCGTTTCGGAAGAGACAGGTACGTTAATAGTTAATAGCGTACTTCTTTTTCTTGCTTTCGTGGTATTCTTGCTAGTTACACTAGCCATCCTTACTGCGCTTCGATTGTGTGCGTACTGCTGCAATATTGTTAACGTGAGTCTTGTAAAACCTTCTTTTTACGTTTACTCTCGTGTTAAAAATCTGAATTCTTCTAGAGTTCCTGATCTTCTGGTGTCTGATCTGTATCACTACCATCGAATCCTCTTAGTCT
+
9:;;@A@A=BADF@===>GC@>CBBBBCCCCC@CBBB=BD@D@CCCCCCC@BBB@?=@?BB@@=>>ABBBBCBAA=ACCCC3BA?ABAA:>AAB?BBB<@A<?>?AAA>====>BAA<AAA<A<@>>>?>>><@@@A;A==?AAA@@@?>@8///-//<9:;6>=@@@@???>>;?>?=>2<8<;??@@@/?><<;1;;;;;;>>??;????/?@@@B>D;>>;>BAA?@?<@=@AA<;=:<<@<AAAA@@@A?????@>>>AAA<AAAAA<AA=B;949?66/
@ATNG8:01106:02063
GATGGTAGGGACATACATACGCGCCAGAAGATCAGGAACTCTAGAAGAATTCAGATTTTTAACACGAGAGTAAACGTAAAAGAAGGTTTTACAAGACTCACGTTAACAATATTGCAGCAGTACGCACACAATCGAAGCGCAGTAAGGATGGCTAGTGTAACTAGCAAGAATACCACTAAAGCAAGAAAAAGAAGTACGCTATTAACTATTAACGTACCTGTCTCTTCCGAAACGAATGAGTACGATGAGAGAGCTCTCTCTACCATCGAATCCTCTTAGTCT
+
::99=A?AA>BCBDCCCCCBBBDD@ABC?BBCC@?=?@DBBBBBB>@@>@:>><89999(:;@ABCDBAA9:9,8=7767(9:4:4::;-::<7@@@===<//,/6;;68:=<?>>>>>@@BAAAB>>;=9<=>>:=A@???CC:>:>8849==>>>@@=ABA=>==DD<???<@@@A?86677;CDDD/8838??;;;>??:>;?>>?9=9==>=>8=;;;@?@5;5;>>4=8818>>>??==>=>>???@BB>>>B@@>>>;>@@=?:::7:AD=<<<AA
@ATNG8:01111:02032
GATGGTAGTATATCGCGTCGCTATCCAGAAGATCAGGAACTCTAGAAGAATTCAGATTTTTAACACGAGAGTAAACGTAAAAAGAAGGTTTTACAAGACTCACGTTAACAATATTGCAGCAGTACGCACACAATCGAAGCGCAGTAAGGATGGCTAGTGTAACTAGCAAGAATACCACGAAAGCAAGAAAAAGAAGTACGCTATTAACTATTAACGTACCTGTCTCTTCCGAAACGAATGAGTACATAGATATACGTATAGCTACCATCGAATCCTCTTAGTCT
+
789:6<?09996;;;>?>>=>>=<<7<94.5995669=9=;;5544.59598////////$/)/88/////666.//44444$45.5.555&5<<9><<<>?C>@>@=AB?B@@<@A@?@;;<CBBBBBCBB?B@@@>A@@@AA::8;?BBC@BBBBCC=B?BBBA@A<9927<84;8879.733.3:===*>>9555888@@A<@;@?@@=@=@;A@B<@@AAABC?B?BCC=B;:79BA???BABABBBB>>??===A;;;;;5;>;:<=BB<=;:6:@AAA
@ATNG8:01111:02033
GATGGTAGTATATCGCGTCGCTATCCAGAAGATCAGGAACTCTAGAAGAATTCAGATTTTTAACACGAGAGTAAACGTAAAAAGAAGGTTTTACAAGACTCACGTTAACAATATTGCAGCAGTACGCACACAATCGAAGCGCAGTAAGGATGGCTAGTGTAACTAGCAAGAATACCACGAAAGCAAGAAAAAGAAGTACGCTATTAACTATTAACGTACCTGTCTCTTCCGAAACGAATGAGTACACATCGTCGTGTCGTGCTACCATCGAATCCTCTTAGTCT
+
96=>:>CBBDCA@;9;@A;ACCCBB@BBC@;;;DDCAIGCBBBBBD@BB>B=:;:=<<<<,;:=@?@CA??99:,:=<;9:9$4949.555&5<<7>A==<@>>B?B?BB@BCC@BBBBCBBBECCCBBCA@=@B@?=AAAABBBB?B?B@@=@ABBBCBC@BCCCBB?BC?CCC>ABBFD<B@?<?AAAA/>>:=777>>>@@;><>@@A;><>?FDF@BAA@AAB?B@CCC>BCB@@@?BBFCCC@ABBBAA@BACDA?@?A@>BBCBB?BBABBB?BBBCB
@ATNG8:01064:02113
GATGGTAGCGAGCGAGTGTGTATACCAGAAGATCAGGAACTCTAGAAGAATTCAGATTTTTAACACGAGAGTAAACGTAAAAAGAAGGTTTTACAAGACTCACGTTAACAATATTGCAGCAGTACGCACACAATCGAAGCGCAGTAAGGATGCTAGTGTAACTAGCAAGAATACCACGAAGCAAGAAAAAAGAAGTACGCTATTAACTATTAACGTACCTGTCTCTTCCGAAACGATGAGTACAGAGAGTACGATATGTCTACCATCGAATCCTCTTAGTCT
+
:::;;@AA@@@@;666>>=BCI;9:=9957::<>55459:::;;;=4446:6:==>=@@@+@;<<<<ADA=BCB;B;;;;;;$5:6;6<=<'66;6;=@=>?>>>40+00)0;>)////445<==B>?>>CCA;;:B=@@BCCBBC@F@E;;:BDCCCCC@BAACBA=??=A@A599<<87773;;;;;;%;=43333;>=<<<A:=<>>;?;<;A@@=@A@@B=C=?000<3:000//8<8=;;8=888==BBBBBBBBBBB?B@;;====8=;;5;;;;;
@ATNG8:01070:02117
GATGGTAGCTCTGCTCTGACTCTCGTACTCATTCGTTTCGGAAGAGACAGGTACGTTAATAGTTAATAGCGTAACTTCTTTTTCTTTGCTTTCGTGGTATTCTTGCTAGTTACACTAGCCATCCTTACTGCGCTTCGATTGTGTGCGTACTGCTGCAATATTGTTAACGTGAGTCTTGTAAAACCTTCTTTTTACGTTTACTCTCGTGTTAAAAATCTGAATTCTTCTAGAGTTCCTGATCTTCTGGGCTGCGCTGATATGCGCTACCATCGAATCCTCTTAGTCT
+
99:;@A?@?55595559;;:66555:===BAB?A@??6;>;C?==;;;;;6;;6669>:<@<<5;6;=;@@5516<9==@@@+555/5::@6===>8@A?:9<45999AA?BBBCCBCC@BBC@B?CCAAAB@@<@BBB?CAAABBBBCCBCBBCFC@@@@@CC@C>@?BAAABDC@C;;;;.:9?49:::9(9BBBA=B:;:@@@9554999;(9;?;?<@?BD@@@>000@<@<AACCCC?CABC>BBBBBBB@AADCCCCEDCC@CCBBE?BB?B;;5:=9:9
@ATNG8:01071:02091
GATGGTAGCATCATGCATTCTCACCAGAAGATCAGGAACTCTAGAAGAATTCAGATTTTTAACATCGAGAGTAAACGTAAAAAGAAGGTTTTACAAGACTCACGTTAACAATATTGCAGCAGTACGCACACTATCGAAGCGCAGTAAGGATGGCTAGTGTAACTAGCAAGAATACCACGAAAGCAAGAAAAAGAAGTACGCTATTAACTATTAACGTACCTGTCTCTTCCGAAACGAATGAGTACGAGAGTCAGAGCAGAGCTACCATCGAATCCTCTTAGTCT
+
89:<<A@CCCCDH;;:=B@CCDCC@BBCA;:;B@@<@>BBBBBA@>;;7;?CCAAACCC3D?A???C::7==@?68833333$33,34;9;1<;<7;==BBBCCD?A=??;???;<??ADBB@CDDCCBA@CCCCBB?BBBA>>><:@=ACC?CCBBBBBB@DCBAA@>AA<?>?<@@??<5>>>9:<===.=D<B888AAAAA:?;?@BB<A=AABBB?CBBAABA=@=??>9?AA?BCCCBBBBBBBBBBBCBBAACC@>>AA9@@B@@966/7:98>AAAA
@ATNG8:01075:02109
GATGGTAGACACGTGTGCTCTCTCGTACTCATTCGTTTCGGAAGAGACAGGTACGTTAATAGTTAATAGCGTACTTCTTTTTCTTGCTTTCGTGGTATTTCTTGCTTAGTTACACTAGCCATCCTTACTGCGCTTCGATTGTGTGCGTACTGCTGCAATATTGTTAACGTGATTCTTGTAAAACCTTCTTTTTACGTTTACTCTCGTGTTAAAAATCTGAATTCGTCTAGAGTTCCTGATCTTCTGGCTCTCGTAGACAGATACTACCATCGAATCCTCTTAGTCT
+
5>>??BB?@@@00/<////==;;;B?;?@??C>BBCD=BB@D?CCB@@00,0/6695:6;:AA<@<@999A><8C;@@AAA2AB??;;D:ABBF900::/..*---(---).9;A>>==88885:=A@@;;:7636ABE>>>>=>>>A>>>@@@===5;9:78818:>>?@??;?A5:;=<=-<18188888(8<:;;1;===>?A888<?BCB/A=<<D<A=AA<=<==<<A8>;>??AAA<>==<???@====>>@@@@AAAAAB;@@???<AA=:::<A??>>
@ATNG8:01077:02115
GATGGTAGCTCTGCTCTGACTCTCGTACTCATTCGTTTCGGAAGAGACAGGTACGTTAATAGTTAATAGCGTACTTCCTTTTCTTGCTTTCGTGGTATTCTTGCTAGTTACACTAGCCATCCTTACTGCGCTTCGATTGTGTGCGTACTGCTGCAATATTGTTAACGTGAGTCTTGTAAAACCTTCTTTTTACGTTTACTCTCGTGTTAAAAATCTGAATTCTTCTAGAGTTCCTGATCTTCTGGGCAGACTCTCACACGCCTACCATCGAATCCTCTTAGTCT
+
AAB@?BBBBBC@A@BBBCCCGCCBBBBBBA;:8:AAC?CC?C?BBCCCCD@CCCA@>@?BABB>A>ADCEBBBCC?C<AAA9AC@CDCC=CCCC@CCB=@@4;:;BBD@FCFCDDDC@BDC@D@ECCCCCBC?BBBB>AABBCBBBDBBADABBC@BBB?AA<?>@@BBCCCCC6;;;;;.;>B;;;;;;*;@ABB>CBCCGGEABAACDBD5CBBCC@B@BE@CCCCCBB?B@CCCCCC<@?@A<ABCCECCCBA@AABB?BBD@BBAAAACC?BBB?BCB@?
@ATNG8:01085:02076
GATGGTAGAGTATCATGTGTATCTCCAGAAGATCAGGAACTCTAGAAGAATTCAGATTTTTAACACGAGAGTAAACGTAAAAAGAAGGTTTTACAAGACTCACGTTAACAATATTGCAGCAGTACGCACACAATCGAAGCGCAGTAAGGATGGCTAGTGTAACTAGCAAGAATACCACGAAAGCAAGAAAAAGAAGTACGCTATTAACTATTAACGTACCTGTCTCTTCCGAAACGAATGAGTACACACTCTCATATGACACTACCATCGAATCCTCTTAGTCT
+
:5=>9CBGCCBCCFIBBBBCDDCCC@CBA?BABB@@=@?CBFCDCC?CC?@?BCDBBBBB1CADCCCCDCCBB@;?@:9999(;A;?5;;:,9AA:CBCBBACCC?A=@@9>>C;??CBBBBBDCBCBCCCC?CCBC?CBBBBBBB?B@CCC?BBCDBBAC?BBB>>>?CB>B=><>@AAA9>>?9?AAAA3BC@C888???@B<><>A==1818>CEC@CCBBDBB>@>@BC=CCC?BBBBBABABCCCCCCCCABCBBBBA@D@CA?AA?BB>BBB?BBBBC
@ATNG8:01092:02106
GATGGTAGCACACGAGATCTCATCGTACTCATTCGTTTCGGAAGAGACAGGTACGTTAATAGTTAATAGCGTACTTCTTTTTCTTGCTTTCGTGGTATTCTTGCTAGTTACACTAGCCATCCTTACTGCGCTTCGATTGTGTGCGTACTGCTGCAATATTGTTAACGTGAGTCTTGTAAAACCTTCTTTTTACGTTTACTCTCGTGTTAAAAATCTGAATTCTTCTAGAGTTCCTGATCTTCTGGATACACTCATGTGCACCTACCATGAATCCTCTTAGTCT
+
:::;699<>>BC;;666;>B@B=<ABBBBBBB?C;;:6;C@CAII@@@CC@CCBA@595;=?<?B@CCCAA@ABC@BABBA1??589BB>BCCC?CCC?CC588BCCC?BBBBB?@?=?@?<><>?@??A@>9>??@6:8>>>A>>>>>>????@<>>><??<@;>>??@@@@A7;:>DC;D>C:66666(8<999.7/////::7:7;CCB*>88:A;A7=<;A@@AB@@<?<?@????8;;A=AA@@?>9;6669888=::;;=>>>A;==:>>==B>:9:
@ATNG8:01101:02076
GATGGTAGGCACTGCGCACAATCCAGAAGATCAGGAACTCTAGAAGAATTCAGATTTTTAACACGGAGAGTAAACGTAAAAAGAAGGTTTTACAAGACTCACGTTAACAATATTGCAGTAGTACGCACACAATCGAAGCGCAGTAAGGATGGCTAGTGTAACTAGCAAGAATACCACGAAAGCAAGAAAAAGAAGTACGCTATTAACTATTAACGTACCTGTCTCTTCCGAAACGAATAAGTACGAGAGAGCACACGTGTCTACCATCGAATCCTCTTAGTCT
+
0/87)//80688-0///556.557<9;7;<:9:=5:5555;;<>:==9>8<477;;;;'606///(/77766616///9::+:;8?::::055717522;999<8<5<@;?>83565///877778>77771777:4;999:99<9=3:8;7;C@@@BBC>A@CBBB>A@<?@@=@?@@@99906/0/0/$00)/999:66//(-66-//6;5=@@<<9>898>89/89799*799.9B?@@CA@>>D?A;A@;;BB>B:;:AB<@0000*0>6==?<????9
@ATNG8:01105:02092
GATGGTAGACACGTGTGCTCTCTCGTACTCATTCGTTTCGGAAGAGACAGGTACGTTAATAGTTAATAGCGTACTTCTTTTTCTTGCTTTCGTGGTATTCTTGCTAGTTACACTAGCCATCCTTACTGCGCTTCGATTGTGTGCGTACTGCTGCAATATTGTTAACGTGAGTCTTGTAAAACCTTCTTTTTACGTTTACTCTCGTGTTAAAAATCTGAATTCTTCTAGAGTTCCTGATCTTCTGGTCTACTACACTGTACTCTACCATCGAATCCTCTTAGTCT
+
:;<=?B>CCCBBBBC;9:;;@<A=CCFECCCD?A:;;6;B@B@CCCBBBC<??AAA=A=?>?C@D?A@CBBBBBB?AAAAA2AB@@AAB:ABBA=A8829A8????<@;>>??@@@D<;::<@<@C@@>>>?<@@>?8==>>;;=>?=>>A>>>A<=>><>A<A<?=>>@@>?@9==?>=/=07088786(8@:::1;;>===;;<@=DDDF/C?>>B7;7;>;>AAA???;@=AA=966*--3-399=@@?@????AAAAA=;949666=6==5;>><>@???
@ATNG8:01107:02097
GATGGTAGACACGTGTGCTCTCTCGTACTCATTCGTTTCGGAAGAGACAGGTACGTTAATTGTTAATAGCGTACTTCTTTTTCTTGCTTTCGTGGTATTCTTGCTAGTTACACTAGCCATCCTTACTGCGCTTCGATTGTGTGCGTACTGCTGCAATATTGTTAACGTGAGTCTTGTAAAACCTTCTTTTTACGTTTACTCTCGTGTTAAAAATCTGAATTCTTCTAGAGTTCCTGATCTTCTGGAGATATCATCAGCGAGCTACCATCGAATCCTCTTAGTCT
+
:<==?BBBBBBBBBCABACCBBBBCCBCCDCB?BCCC=BB?B?BACCCBB>AABDC@D?B?999:@CBBCBBBAB=@ACFF2AA;@;;;08BBA?E994:A3:99BBA=B@@?>>>A<@>@:>:?@@?>>>A<AAAA=@>>@?===AAC>>>;=<:>>><>D=D=CC==?@C@?8=;:::/:9=788888(/9666.6-----==:=8=>>>/>==;;6;8=?<@>>>A>>;><AAA;=;///;5999;A@@>AAAAAAAAAA??:<<<<<6<>;>@B<===AA
@ATNG8:01109:02080
GATGGTAGCGCATATCAGCGCAGCCCAGAAGATCAGGAACTCTAGAAGAATTCAGATTTTTAACACGAGAGTAAACGTAAAAAGAAGGTTTTACAAGACTCACGTTAACAATATTGCAGCAGTACGCACACAATCGAAGCGCAGTAAGGATGGCTAGTGTAACTAGCAAGAATACCACGTAAGCAAGAAAAAGAAGTACGCTATTAACTATTAACGTACCTGTCTCTTCCGAAACGAATGAGTACGAGAGTCAGAGCAGAGCTACCATCGAATCCTCTTAGTCT
+
BBBA;C>=B=BBBBCCBBBBBBBDD>CCI@::6B?@<@=AAABB@@<@@9?9?A@ABCCC5BABCCCCGBB@@@:;;;@@@@0AA>A5;<;-;CB?CCCCCC@;:8;?AA?CAA=???@AAADBBBCBBB<<8;BAA>AA@@@@@B<A=A@A;AA;;;CDD@CB@A@A=@@=?@@;??::::?>=;:9:99'3;17::;77455;@:@@?><?<?@CCCADBBBCCC7000B@6>00-0>>>?BBB@BA999?@@?@:9:??>CD@BC==;878079;18=>00
@ATNG8:01109:02104
GATGGTAGCTCGCTGATGATATCTCCAGAAGTCAGGAACTCTAGAAGAATTCAGATTTTTAACACGAGAGTAAACGTAAAAAGAAGGTTTTACAAGACTCACGTTAACAATTTTGCAGCAGTACGCACACAATCGAAGCGCAGTAAGGATGGCTAGTGTAACTAGCAAGAATACCACGAAAGCAAGAAAAAGAAGTACGACTATTAACTATTAACGTACCTGTCTCTTCCGAAACGAATGAGTACGAGAGAGCACACGTGTCTACCATCGAATCCTCTTAGTCT
+
5==??BBCABBBCBBBBCCCCCCCB@BDD?BBCCC@B@BBBBBCC?CC?B?CC@?@CCC3B?BBBAAABBBCC9B>??BBB/>>9>9===0:=><;;;????@@<>;AA;AAA2<;A?>=A@>@AAAA=AA9AAAA:?>=<<<>A=C:;==<=AAA>==;7;AAABA>AA;>>>7;;555(88818:::;.;>=?;67///;::6><@>>>=B=A>::;:=@A@DAA<@<@@?5>9:6:;;;//////==BC??>?CCBBAA==>=A>>>@<AB=;;;<?@@@;
@ATNG8:01110:02090
GATGGTAGTCTCAGATAGTCTATAGTACTCATTCGTTTCGGAAGAGACAGGTACGTTAATAGTTAATAGCGTACTTCTTTTTCTTGCTTTCGTGGTATTCTTGCTAGTTACACTAGCCATCCTTACTGCGCTTCGATTGTGTGCGTACTGCTGCAATATTGTTAACGTGAGTCTTGTAAAACCTTCTTTTACGTTTACTCTCGTGTTAAAAATCTGAATTCTTCTAGAGTTCCTGATCTTCTGGATAGCGACGCGATATACTACCATCGAATCCTCTTAGTCT
+
A::6;>>>CCCCCCCCCCAA@DCCCBCCCBBB?ABBF>BC?CACCCDCCD?CBCBA?A<@B@?;@?A@EC>BBBC=:;;;;):@<CABC=BBBB>BBB@CC?;;;C<;:;DICCCBC@CCC?B>CCECCCCCACBBC@CCCCCBCAAAAB@@@BCA;:;@BA=@=@?A@BBBCLABBCFD:B>A>;;;<.;AAAB=CBCBABCCCCACECC5B;;;CAC@BC@DCDCCCC?B?BCBBBB?BCD@CDCCCBBBAAABBBCCCCBB?CCBBB?BC@BBB?BB;;;
@ATNG8:01064:02122
GATGGTAGGCGAGAGTGAGACGCAGTACTCATTCGTTTCGGAAGAGACAGGTACGTTAATAGTTAATAGCGTACTTCTTTTTCTTGCTTTCGTGGTATTCTTGCTAGTTACACTAGCCATCCCTACTGCGCTTCGATTGTGTGCGTACTCTGCAATATTGTTAACGTGAGTCTTGTAAAACCTTCTTTTTACGTTTACTCTCGTGTTAAAAATCTGAATTCTTCTAGAGTTCCTGATCTTCTGGTGAGATATGCATGATGCTACCATCGAATCCTCTTAGTCT
+
5<==?CBC?BB999B>CAABBBBCCCCBBBCB=@9998:D@D@DAAABCD?CCBBB?B?BBBD?B?BBBBBBCCC@BBBB@1@A<@=7:1;AAB?BBB@BC<A@@BBA>A=???C>><>?AA9>>@>>>@>>:>AAA8>>@><<>@AAAB>>>@=788:==4:6:?@@@AA@@<@@@@@5@<@;8////(/;---)--3---776;:?@@@.>??==6=6//-/<<<;<;<@<@B;;;?<?BB=???>>==>>>>AAA@:66//*/9<;=9=@:=>@=AB>>>
@ATNG8:01065:02158
GATGGTAGTGTGTCTCTGAGAGTAGTACTCATTCGTTTCGGAAAGAGACAGGTACGTTAATAGTTAATAGCGTACTTCTTTTTCTTGCTTTCGTGGTATTCTTGCTAGTTACACTAGCCATCCTTACTGCGCTTCGATTGTGTGCGTACTGCTGCAATATTGTTAACGTGAGTCTTGTAAAACCTTCTTTTACGTTTACTCTCGTGTTAAAAATCTGAATTCTTCTAGAGTTCCTGATCTTTGGTAGAGCGTGCATATATCTACCATCGAATCCTCTTAGTCT
+
/999<>8@:@;;5;55599555949@>??A@@=@999/::444(4;;9955.5995;45.5@99.946ADCC;=0A>@?D@@000*/99:1<<@<8<<B=AB7;;:AAB@CFIHFDBB>@@B=B?CBCBCBBC?BBBB@BAAACA@@CCCBCCCCC?AA@?@@;@>AABCBDCDD?BBBBB9B=B=;;;;.;@@@D=AACAABC;==ABIMF5CCCCC@CAIE@CBBA@AC@C@CCEEA@@;@?B@@????@@BCBCBBABB@@=@@@@B@BB@CCC?BB?;;
@ATNG8:01067:02147
GATGGTAGTGTCATATGAGAGTGTGTATCATTCGTTTCGGAAGAGACAGGTACGTTAATAGTTAATAGCGTACTTCTTTTTCTTGCTTTCGTGGTATTCTTGCTAGTTACACTAGCCATCCTTACTGCGCTTCGATTGTGTGCGTACTGCTGCAATATTGTTAACGTGAGTCTTGTAATACCTTCTTTTTACGTTTACTCTCGTGTTAAAAATCTGAATTCTTCTAGAGTTCCTGATCTTCTGGTATGACTAGTGTACTACTACCATCGAATCCTCTTAGTCT
+
89<>@BABBCCBBBABCCCCCCBCBACBCCB?BBBD=B@@D@DCCCCCCACDA@@@C@CBCB@C@CCDCAA@CC?CBCDD5BB>@@AA9?@@@<@BB?BF@CCCBBC@BBCDCCCCADGC@C?BBB@BBBB?CGECACBBBCCCCCCCBDBBBB@BBB@??>@?BCBBAABCE?CAA>ACC>C;;::::*;CBBB>A@CCCBBBBB<@B@B0ACC;;<=AGG@DDDCDBB?B?CBBC:;7;AA>BCCCCBCCCCCCCDBBCCCC@BBBBB?BB?ABA?BCB@@
@ATNG8:01075:02161
GATGGTAGTATCTGCACACTCTGTCCAGAAGATCAGGAACTCTAGAAGAATCCAGATTTTTAACACGAGAGTAAACGTAAAAAGAAGGTTTTACAAGACTCACGTTAACAATATTGCAGCAGTACGCACACAATCGAAGCGCAGTAAGGATGGCTAGTGTAACTAGCAAGAATACCACGAAAGCAAGAAAAAGAAGTACGCTATTAACTATTAACGTACCTGTCTCTTCCGAAACGAATGAGTACTACTCTCAGAGACACACTACATCGAATCCTCTTAGTCT
+
ABC@?CBBBBABBCCFCCCCCCCCD@CCB@BBBBBD@C?BADCBBB>BB@BC<A@?@@@A2A@CCCBBBCBBBB>BBBCHHE5BB>A=ABA9ABF@CAAACBCBA?B@CC@CCC>AABABBBBCDCCCBBBB@BA@@?BABBBBBB>B?B998:BCBBDDC?BAABBB?BB@BCE?A@99929<<;9:::9(9@<>;<;@@@BB<B=AAAA;?=?ABBB@BBBBBCB@B<@?B<AAA?CCBAABBCACCAABBBBABBB??AAAAAAABD<>=9<=<8=AAAA
@ATNG8:01076:02147
GATGGTAGCATCATGCATATCTCACCAGAAGATCAGGAACTCTAGAAGAATTCAGATTTTTTAACACGAGAGTAAAACGTAAAAAAGAAGGTTTTACAAGACTCACGTTAACAATATTGCAGCAGTACGCACACAATCGAAGCGCAGTAAGGATGGCTAGTGTAACTAGCAAGAATACCACGAAAGCAAGAAAAAGAAGTACGCTATTAACTATTAACGTACCTGTCTCTTCCGAAACGAATGAGTACCTCTCAGACGCTCGTCCTACCATCGAATCCTCTTAGTCT
+
////)/88;>A<<=><<<=<<<<<<75669==:;@A?A:@?@@@?<9;@6>6=;<337733#317::888A@???=0;7?=>>>>%992439;;+95949@@@CBAAC8<7;B?A@@=??@:;;AB999@@@@>=8=?@@=@CBBEEFD=@=@;;7<B@@@AAC8:9A??A=?<9<88277777)3331/////$/94.....557705/585505377=BC<966@?CC<?;>==6=9938>?@BBB?BBBBBBBAABG@???=>>>;888@?188;???<?AAB>
@ATNG8:01077:02127
GATGGTAGCATCATGCATATCTCACCAGAAGATCAGGAACTCTAGAAGAATTCAGATTTTTAACACGAGAGTAAACGTAAAAAGAAGGTTTTACAAGACTCACGTTAACAATATTGCAGCAGTACGCACACAATCGAAGCGCAGTAAGGATGGCTAGTGTAACTAGCAAGAATACCACGAAAGCAAGAAAAAGAAGTACGCTATTAACTATTAACGTACCTGTCTCTTCCGAAACGAATGAGTACGTGTGCGACGTGTCTCCTACCATCGAATCCTCTTAGTCT
+
;4<<8AECCCBBCABACBCCBBCBB?BCC?BBCBBB?C@BBAAABB@BC?C?BBAA@CCA.A@AAA?ACBCBBB>A@@BBBB5DB@C=@@@9ACCAG:;;CDDDD>B?BB@BCC>@@@AACBCCDCCE@BBC@CBBB@BAAAAABB>B?CCC@BDBCBCCC?AACBBB>BB?BBB9>>===7?==9=@@@@2@B=A888AA???<?<@@AA=A=CCB@A?ACBBBCC?B?BCB=B??=?AABBCCAAABBBBBBBBBB@?@;??G=@?>@@=AD=<==<@C>>>
@ATNG8:01079:02138
GATGGTAGGTGCACATGAGTGTATCCAGAAGATCAGGAACTCTAGAAGAATTCAGATTTTTAACACGAGAGTAAACGTAAAAAGAAGGTTTTACAAGACTCACGTTAACAATATTGCAGCAGTACGCACACTATCGAAGCGCAGTAAGGATGGCTAGTGTAACTAGCAAGAATACCACGAAAGCAAGAAAAAGAAGTACGCTATTAACTATAACGTACCTGTCTCTTCCGAAACGAATGAGTACTATGTAGAGCTCTATACTACCATCGAATCCTCTTAGTCT
+
::5<8<?B@;::B@AD@DCABABBB@BCB@CBBBBA=A<@@ACB@@<@A=A>AA;;;;;;*;=ABBFGFFCBCC=BAAAAAA0AA=@6;;;6;BB?A;;;BBBDC@C?CD@BAB?BBBBCDBBBCCCCCBAABB:;:?B@@?B?::3;>B;;7;BA@@@CC@BBBBBC?BB?CCC?BBBCC=BBC?BBDDC3BB=;;>>@@AAD<C<AA>??=??CBA?AAA@ACCAG=@@E@DAA?BCBBCDBBBBBBBBBAA???AA@=;;;5;;>==8=?:>>>8=A@@?
@ATNG8:01080:02132
GATGGTAGTGCGTGAGAGAGAGACCCAGAAGATCAGGAACTCTAGAAGAATTCAGATTTTTAACACGAGAGTAAACGTAAAAAGAAGGTTTTACAAGACTCACGTTAACAATATTGCAGCAGTACGCACACAATCGAAGCGCAGTAAGGATGGCTAGTGTAACTAGCAAGAATACCACGAAAGCAAGAAAAAGAAGTACGCTATTAACTATTAACGTACCTGTCTCTTCCGAAACGAATGAGTACACATCGTCGTGTCGTGCTAATCGAATCCTCTTAGTCT
+
B@@?>@CBBCCDCCCCCEBCCDBBB>BCC@CBBBAA>A@BCCBBBC=AB?A??@ABBCBB+B>BBBCCCAAAAA;BBCDCCC2CC@D6:::7;DDABBCCCCBBC?C?BC@CCC<@@CBBBCCCCFCBBBBB?BBCC?A@AADDBB>C@CBB@BCBAAACA?CAA@@??DD?BAB>>>@@?8?<=9<<<<<.=@<@888@@AAA<><>@AA<>;>ACDD@CBBBABB>A>ACD>CAA>???BBCCCC@AACCBBAAABBBBACC?BACC?BB?AA@@BCA@@
@ATNG8:01082:02126
GATGGTAGCGCGACGAGCGTAGACCCAGAAGATCAGGAACTCTAGAAGAATTCAGATTTTTAACACGAGAGTAAACGTAAAAAGAAGGTTTTACAAGACTCACGTTAACAATATTGCAGCAGTACGCACACAATCGAAGCGCAGTAAGGATGGCTAGTGTAACTAGCAAGAATACCACGAAAGCATGAAAAAGAAGTACGCTATTAACTATTAACGTACCTGTCTCTTCCGAAACGAATGAGTACGATGAATCTCGTGTGCTACCATCGAATCCTCTTAGTCT
+
:<<=?B=BBBBBBCCCGCCCCCBAE=@AB@CBDCBB?B@CCCAA@?=?B?B?BBBAAABB2A?BBBBBABBBDD>BBCCCBB5BB=B5;;:.;CCBGCCDDCCBB?B@CC?BBB?BBBBCBBBEDCCCBABD@CBBB@AABBAAAB<?=@9:6:AACCCCA?BBCAAA?BE@BBB>?=999+:???BBHDD/>?=C>>>@@AAA:<8====8=:>ACCC?BCBCAAA=@=?>A9A997:BBACCBAAABB?CDC888@==;;;@<@@@@B;??<A::6:=::;
@ATNG8:01085:02153
GATGGTAGATACTCGCTGATACACCCAGAAGATCAGGAACTCTAGAAGAATTCAGAATTTTTTAACACGAGAGTAAACGTAAAAAAGAAGGTTTTACAAGACTCACGTTAACAATATTGCAGCAGTACGCACACAATCGAAGCGCAGTAAAGGATGGCTAGTGTAACTAGCAAGAATACCACGAAAGCAAGAAAAAGAAGTACGCTATTAACTATTAACGTACCTGTCTCTTCCGAAACGAATGAGTACACACTCTCATATGACACTACCATCGAATCCTCTTAGTCT
+
45==59554555999>>9A;59==@4@<@<<BA?CC<;7;::8877.3/06(----(-7777$5166899866666(////////#/73:9>>>06654995559944.45::75557;;;:;666<ACAA99:929=9>::<;393377(08;00)/0//:;:94::::>D>BB?BBA?@<:==64746:;>>>.;;8799:?@;;;<@==;;;<?;?@@@@?@@@@@?=<?2787-333-3888889989/////67589---7---(//-9:5//+/994-////
@ATNG8:01086:02148
GATTAGTGTGTCTCTGAGAGTAGTACTCATTCGTTTCGGAAGAGACAGGTACGTTAATAGTTAATAGCGTACTTCTTTTTCTTGCTTTCGTGGTATTCTTGCTAGTTACACTAGCCATCCTTACTGCGCTTCGATTGTGTGCGTACTGCTGCAATATTGTTAACGTGAGTCTTGTAAACCTTCTTTTTACGTTTACTCTCGCGTTAAAAATCTGAATTCTTCTAGAGTTCCTGATCTTCTGGTAGAGCGTGCATATACTACCATCGAATCCTCTTAGTCT
+
5:;::;;<<<;;;;;;;;?<666=====<:59444(4:6<766655<=8<6;9<29.5<54.66;;<>>>699:;;<<<*<>:655@05459.56<6<<7655545.6666<<<<///;7;688//////2=945066<655;:7///7///81///4/4.438:;9:;;;;9;:::)/)/)/9999$//555)55:::55555.5555$55555.55995;><<<==:<9<:::54.445.6;<@@@@BB;;;;?@?9::400;00*0>:000:?>=<8
@ATNG8:01100:02136
GATGGTAGGACGAGCGTCTGAGAGGTACTCATTCGTTTCGGAAGAGACAGGTACGTTAATAGTTAATAGCGTACTTCTTTTTCTTGCTTTCGTGGTATTCTTGCTAGTTACACTAGCCATCCTTACTGCGCTTCGATTGTGTGCGTACTGCTGCAATATTGTTAACGTGAGTCTTGTAAAACCTTCTTTTTACGTTTACTCTCGTGTTAAAAATCTGAATTCTTCTAGAGTTCCTGATCTTCTGGGTGCGCTACAGTCTCTCTACCATCGAATCCTCTTAGTCT
+
A>@;:C>C>ABA@BBBCBCBCDCC?BCBCCAA?ACCC>CC@D@BBBBBBC@CCEED?D@BBBB?C@CCDCCCCCC@BCCCC3CCACBBB<AA@A<@;<5<A5;;@CBCAHCECBBCD@CCC?B@CCCBBBBC@CCCC@CCDCC@@?CBBBBBBBC@CBC?BD@C?BBBBBCCDC6;;;;;.;>A=;;;;;*;AAAB<BBCBBCCABAADIHH5CDCCB?B@BD@CBBBB@@<@?@@ACBA=A9::/:CC;;;DCCCCAAACECCC@BBBBB?BB?BCC@CBCAA
@ATNG8:01105:02132
GATGTTAGTAGTACACTAGTCATACCAGAAGATCAGGAACTCTAGAAGAATTCAGATTTTTAACACGAGAGTAAACGTAAAAAGAAGGTTTTACAAGACTCACGTTAACAATATTGCAGCAGTACGCACACAATCGAAGCGCAGTAAGGATGGCTAGTGTAACTAGCAAGAATACCACGAAAGCAAGAAAAAGAAGTACGCTATTAACTATTAACGTACCTGTCTCTTCCGAAACGAATGAGTACATAGATATACGTATAGCTACCATCGAATCCTCTTAGTCT
+
C@A<B7:>A@@@BDDDEDDFCB9;;>AA@@CCCCAA?B@BBCEDBC?BC@C@CBBCCGDD3B?BBBCDBBB@@A:99:CDDE5DD?B=BAA9ACCBCCCBBA@@E@B?BDADBB?@??AABCCCCCECCBBB@CBBB?B??>=>=?8@=A@@=@CDBAD@@>@BAABA@CC?BAA:??@@@;@>>;99888(8=9A;;<?>???:=:>>>A=B=AACCC@BCBCBAB=?=@BE>CBB?AABBBBBDDBBB?;;==@A>>>>AA@?;???AA=A@<>>><A@@@A
@ATNG8:01109:02158
GATGGTAGGCACTGCGCACACATCCCAGAAGATCAGGAACTCTAGAAGAATTCAGATTTTTAACACGAGAGTAAACGTAAAAAGAAGGTTTTACAAGACTCACGTTAACAATATTGCAGCAGTACGCACACAATCTAAGCGCAGTAAGGATGGCTAGTGTAACTAGCAAGAATACCACGAAAGCAAGAAAAAGAAGTACGCTATTAACTATTAACGTACCTGTCTCTTCCGAAACGAATGAGTACTACTCTCAGAGACACACTACCATCGAATCCTCTTAGTCT
+
BA?<?BBC?BCC;;6<@@AAACCCC>CCB@CBBB;;7;?BBBCCDC@BB=@=@AAAADCC3C@CCCCCAAAABA=A@@@>@@0==<B2;;;*;DDACBCCDCCBB?B?BC?@AA?CBBBCCCCCCBBBBBBC?CCDE>A@@??=??;A=A@@=ABBBBBBC@BBBBA@=@@<ABB?BABAA8??:8=?CCB/==:=>>>@BD>>7;7;AAA:=8<AA@@<@B@??BB@C?BBC;B9999DBBBBBBBABCCCCC??;>???AAAC;?@ABB<>=:;;:9>AA??
@ATNG8:01064:02174
GATGGTAGAGTATCATGTGTATCTCCAGAAGATCAGGAACTCTAGAAGAATTCAGATTTTTAACACGAGAGTAAACGTAAAAAGAAGGTTTTACAAGACTCACGTTAACAATATTGCAGCAGTACGCACATAATCGAAGCGCAGTAAGGATGGCTAGTGTAACTAGCAAGAATACCACGAAAGCAAGAAAAAGAAGTACGCTATTAACTATTAACGTACCTGTCTCTTCCGAAACGAATGAGTACTACTCTCAGAGACACACTACCATCGAATCCTCTTAGTCT
+
//9939004455<<<<@=ABAABBB>BBB?B@@@BA?@?BAADDBC?BC@C?BA@@AB>>+B?CCAAACCBBBB=AC;;;;;*;B>B9@@?3=::25AA@@BBBA;A?::48>>6<=B:AA=BBCCC>>B;;4::::9><<;;5455:)///)/::::/553899998=;:43331777;;(733177333$3;3::8555657197<:::<A:;:BHDACFCB;;;6969@C6::?<@@?<<=??@AABABBB?????>;;;:<0//;884..(...(.::<;
@ATNG8:01064:02176
GATGGTAGCTCTGCTCTGACTCTCGTACTCATTCGTTTCGGAAGAGACAGGTACGTTAATAGTTAATAGCGTACTTCTTTTTCTTGCTTTCGTGGTATTCTTGCTAGTTACACTAGCCATCCTTACTGCGCTTCGATTGTGTGCGTACTGCTGCAATATTGTTAACGTGAGTCTTGTAAAACCTTCTTTTTACGTTTACTCTCGTGTTAAAAATCTGAATTCTTCTAGAGTTCCTGATCTTCTGGATACACTCATGTGCACCTACCATCGAATCCTCTTAGTCT
+
//:<:AAD@@<BCBBBBCGHGDABBBECBC@@>@FDE@BB>@<AACBCCEACCAA@>A>ABBBAC@CCCED;;;C>BBBAA,;;69?CD=DCAA?AEEACD:;;@CBB?AACCDDBD@CCC?B?BCCCCCBC?BBAA<AAAACBBBCCCCBBBBB@BBB?CD?B>@@CBBBCCC@BDDDD;DAF?;;:;:*:BBBD?DAAACCD@A@5;;;;*;@@AB:;9;E@BBCCBBB@D?BBCEAA>AAC@CCCECBCCDCABBCBB?BCC?CCAAA?BB>?AA?BBBBB
@ATNG8:01068:02172
GATGGTAGCAGACGTGACAGAGCGCCAGAAGATCAGGAACTCTAGAAGAATTCAGATTTTTAACACGAGAGTAAACGTAAAAAGAAGGTTTTACAAGACTCACGTTAACAATATTGCAGCAGTACGCACACAATCGAAGCGCAGTAAGGATGGCTAGTGTAACTAGCAAGAATACCACGAAAGCAAGAAAAAGAAGTACGCTATTAACTATTAACGTACCTGTCTCTTCCGAACGAATGAGTACGTGTGCGACGTGTCTCCTACCATCGAATCCTCTTAGTCT
+
/:99<A@AABCBBBBCCCCDCCCCD?CBB?BBBBBB?B?BBB@AAC@BB@B?>>?AABBB3B?BBBBBBAABCD>AABCCCD5BB>B?BBC<CIJDCBBBCCCCB@C@CC@CBA<@@@@ABBBBCCBBBCCC@B@:94;@@?AABB?CAB;<:;CBABCBB?BCCBBB?BB?BBB?AA?>>8;==9999::(9@9=>>>>@@??<?<@BBB<A<??BBB@CBAAABB@B?BA?A9949@@@ABBBCC>?@ABBC>>>??A;>>@<@AAA@<AA=:::7:?@@@
@ATNG8:01071:02203
GATGGTAGTATCTGTCTACGAGAGCCAGAAGATCAGGAACTCTAGAAGAATTCAGATTTTTAACACGAGAGTAAACGTAAAAAGAAGGTTTTACAAGACTCACGTTAACAATATTGCAGCAGTACGCACACAATCGAAGCGCAGTAAGGATGGCTAGTGTAACTAGCAAGAATACCACGAAAGCAAGAAAAAGAAGTACGCTATTAACTATTAACGTACCTGTCTCTTCCGAAACGAATGAGTACTACTCTCAGAGACACACTACCATCGAATCCTCTTAGTCT
+
44<=:CBBDA;99<<DECCCCDA@??@CC@CCBB?>9?9??ABBCC?CC?C?AA???FDD3B?BAAABDD?>>D=>>BBCDC5DBAC=BAA;BEFIEBBBEDCBB>C?BB?BBB>@@CCCBBBBECCBCCCC?CBBB?AAACBBBB>C?C@@>ABBCBCCA?AAA????BC?BBB>AABBA8@?=9=<<>>1?C>@>=>?AA@@;?=AAAA;@=@?B9989CAABAA=@=@@@<ABC@CBBBBBBBBBBBBBCDDAAAC???CAD=DAA@@<==:=>>=ACC??
@ATNG8:01071:02208
GATGGTAGGAGACACGTCGCACACGTACTCAGTTCGTTTCGGAAGAGATAGGTACGTTAATAGTTAATAGCGTACTTCTTTTTCTTGCTTTCGTGGTATTCTTGCTAGTTACACTAGCCATCCTTACTGCGCTTCGATTGTGTGCGTACTGCTGCAATATTGTTAACGTGAGTCTTGTAAAACCTTCTTTTTACGTTTACTCTCGTGTTAAAATCTGAATTCTTCTAGAGTTCCTGATCTTCTGGATACACTCGATTGTGCACCTACCATCGAATCCTCTTAGTCT
+
<<=>:?;@<@A@>;<655<<;;;@<999955556:544)4939.44<555;9=B>:81:189<<9B??@@CDDC8>5>?:99)77.3?A=3:<:?=??=8?A9>?AAAB???@AA@@@<?@?<@;;;;===?@=A@@@;>>???;;;;;@?@?;;;:9889>A5;5:;::=<<<<555DCC2A<A8==DAD/CC7760777//-7--/)///'.355=6;6::6;==999>;A;AABB??;?@D=AAA==9=6666169:>>>;???;??;:;:;<76677=<<::
@ATNG8:01072:02184
GATGGTAGATACTCGCTGATACACCCAGAAGATCAGGAACTCTAGAAGAATTCAGATTTTTAACACGAGAGTAAACGTAAAAAGAAGGTTTTACAAGACTCACGTTAACAATATTGCAGCAGTACGCACACAATCGAAGCGCAGTAAGGATGGCTAGTGTAACTAGCAAGAATACCACGAAAGCAAGAAAAATAAGTACGCTATTAACTATTAACGTACCTGTCTCTTCCGAAACGAATGAGTACGAGAGAGCACACGTGTCTACCATCGAATCCTCTTAGTCT
+
>:==?B9;9CB@B=<6666<<BCCC>BBB>BABD@@>@?ACCBBAA?CC?B?::9AACCE3E@BBBCBCBB?>>8?ABBBCB2@@=@=AA@=ACCACAAACDD;;8;?BC@EBB8;;??@@BACIGGDBBBA=A:;;>AAAABBBB?CACAA>ACCCCCDD>AABBAAAAB>ABB<????=5<=<8=>@>?.>=088;;>=>;;6;:>=>>9=9=>BBB@CBBBAAD@D@AAB=BCC>AABCCBBBAAABB?>?BBABBB??@AA<@;;<<=AD=???;?@@@A
@ATNG8:01072:02191
GATGGTAGCAGACGTGACAGAGCGCCAGAAGATCAGGAACTCTAGAAGAATTCAGATTTTTAACACGAGAGTAAACGTAAAAAGAAGGTTTTACAAGACTCACGTTAACAATATTGCAGCAGTACGCACACAATCGAAGCGCAGTAAGGATGGCTAGTGTAACTAGCAAGAATACCACGAAAGCAAGAAAAAAGAAGTACGCTATTAACTATTAACGTACCTGTCTCTTCCGAAACGAATGAGTACATAGAGTACGATATGTCTACCATCGAATCCTCTTAGTCT
+
777:<AA@BCBCBBABAHEDCBCDD@BBB@BADC@@>@?BBBCBBB=AAAD@BBB?????1??CDA@@CCABAC>BAAAAAA2AA>B5;;;6<EDADBBBBBA;;:;@CD@DCB?BBBBCCCCCCCCFCBBB?B@@@?BBCAAA??;@>A@@<@BBBBCCB@CBABBB?BB?BBA>AA99957=>9878888%9D9?<;;BB???;@<BBAA;@<@@B@@=@@BBCBB?A?AAA<AAA?BCCCCCAAACCBBBCBBBAA>?;@@@F:>>@@@=AA=;;;<A>;;;
@ATNG8:01073:02199
GATGGTAGCGCATATCAGCGCAGCCCAGAAAGATCAGGAACTCTAGAAGAATTCAGATTTTTAACACGAGAGTAAACGTAAAAAGAAGGTTTTACAAGACTCACGTTAACAATGTTGCAGCAGTACGCACACAATCGAAGCGCAGTAAGGATGGCTAGTGTAACTAGCAAGAATACCACGAAAGCAAGAAAAAGAAGTACGCTATTAACTATTAACGTACCTGTCTCTTCCGAAACGAATGAGTACGTGTGCGACGTGTCTCCTACCATCGAATCCTCTTAGTCT
+
?;998=55999A;<;;;AABBCCCC>CBCGFBBBD@@=@?ABCBBBB?BB=?=?BBBBDDD2D@FFCBBBCCCCC>A@@@@@@2@B=B4:9:6;BB@CCCDBBA;:6:<@A>AAB9;;@;;;@CDDBCBICBB@BB@@=@BBCCCBB?B?B:97:C@@?BBB@CCAAAC@CC?AAA>@@988*99:3:>?@@2>@<@000>>??@<@<@@??;>;>@DCC@CBBBBBB=B?BBB=ABA?:;;?ACA@A@999:????BBBAB?CBB?A:::B?>A=:;;;>@?AA
@ATNG8:01074:02188
GATGGTAGCACACGAGATCTCATCGTACTCATTCGTTTCGGAAGAGACAGGTACGTTAATAGTTAATAGCGTACTTCTTTTTCTTGCTTTCGTGGTATTCTTGCTAGTTACACTAGCCATCCTTACTGCGCTTCGATTGTGTGCGTACTGCTGCAATATTGTTAACGTGAGTCTTGTAAAACCTTCTTTTTACGTTTACTCTCGTGTTAAAAATCTGAATTCTTCTAGAGTTCCTGATCTTCGGGCAGACTCTCACACGCCTACCATCGAATCCTCTTAGTCT
+
?<==?BBCCCBD996;;BDBBBCBBCCDCCCC?B9994;B=B?BDBCCCC@CCAA@@C@CBBB@B@BBBBBCBB@>?????1AB>D>>@<?CCC>AAB@BC<>>BBCD@BBAAA@AA;A=@;A;;;;@>>>@<@??><@@@:::>@ABAAA<>>@<:;;<AA<A=>>>A?AAAB8;:??>3?:<8<>>>>.>AAAA5<<?88;A;;<;???@/?@@@B<B<@@<>99;///49499>>>A:88;1:///9:99>@@@AAA<A>>;>A???<??;>::7;@@@A
@ATNG8:01078:02197
GATGTAGTACATGATAGACGACACCAGAAGATCAGGAACTCTAGAAGAATTCAGATTTTTAACACGAGAGTAAACGTAAAAAGAAGGTTTTACAAGACTCACGTTAACAATATTGCAGCAGTACGCACACAATCGAAGCGCAGTAAGGATGGCTAGTGTAACTAGCAAGAATACCACGAAAGCAAGAAAAAGAAGTACGCTATTAACTATTAACGTACCTGTCTCTTCCGAAACGAATGAGTACGAGAGTCAGAGCAGAGCTACCATCGAATCCTCTTAGTCT
+
@@@=DCCCCCC9:<BBBCDBBBAA?BCB?AA@;;;=B?BCBCCCC@BC<>=??A@@@@@1A@GCCCCCDDBBB9??99999*;C@J8;;;7;DD@CBBCDCCBB?B?BC@BBB>@@BBCBAACCCDDAAAB?CCCC?BBBBCCBB?B@C@@>@CCCCBBC?CCCABA?BA>BBC988==<6<<<9<?@@@2AC?C???CCEA=7;:>>AA:<:>CAAA?BCBBCDC@C@BBB=BCB?BBBCCBBB@??@BBCC@@@@@BBB@BA>AAACD<6637::8=BAAA
@ATNG8:01081:02178
GATGGTAGCACACGAGATCTCATCGTACTCATTCGTTTCGGAAGAGACAGGTACGTTAATAGTTAATAGCGTACTTCTTTTTCTTGCTTTCGTGGTATTCTTGCTAGTTACACTAGCCATCCTTACTGCGCTTCGATTGTGTGCGTACTGCTGCAATATTGTTAACGTGAGTCTTGTAAAACCTTCTTTTTACGTTTACTCTCGTGTTAAAAATCTGAATTCTTCTAGAGTTCCTGATCTTCTGGGTGCGCTACAGTCTCTCTACCATGAATCCTCTTAGTCT
+
<<;;00/AABDCCDEB<;;;96;;BBCCBBAA?ABBB=BE@CABCCCCCD@CDBBB?C?BBBB?C?BBABADBCB?BBBBB3AA?A@BB=CBCC?@AB?BB:879CCC?BBCA>A>>8>??5;6;A;:;;;<=???A<><?@>>>AB>>>A;;;C;889;==:>=BFAB===8917////(/)/)/6667)6966609999;9=:::08898(5999<7<7::59AAA=<=<A<@@@@@?::99:1-----2==3///<::=;;:;AB:;6660/--466333
@ATNG8:01087:02189
GATGGTAGTATAGAGCTCTACATAGTACTCATTCGTTTCGGAAGAGACAGGTACGTTAATAGTTAATAGCGTACTTCTTTTTCTTGCTTTCGTGGTATTCTTGCTAGTTACACTAGCCATCCTTACTGCGCTTCGATTGTGTGCGTACTGCTGCAATATTGTTAACGTGAGTCTTGTAAAACCTTCTTTTTACGTTTACTCTCGTGTTAAAAATCTGAATTCTTCTAGAGTTCCTGATCTTCTGGATATGAGTGACTCGTGCTACCATCGAATCCTCTTAGTCT
+
/9//+/;?BBCCCCCC;:9C>CCBBCBCBA:;7;AAA=AC=A>ABBCBBB?A@@@@=A>AABC?B?BBBBBBAAA=>>>>>+:96<=CC8>BB@>ABB>A>6;;@@@@<??@@AAAA=@@@;><>>>@@@@@<@A>>:=?AAAAAA@@@@@>>>@<>>>=>><><@AAAAA>?>:??@@@3?9=466666(7=::93:AA>>>?><<18888(8>>>B=A=??;==>;;;>=E>DA>9:=///<9@=;;9666<<==@@;;:BAA<A=<=A===7633077---
@ATNG8:01090:02198
GATGGTAGTCTCAGATAGTCTATAGTACTCATTCGTTTCGGAAGAGACAGGTACGTTAATAGTTAAATTAGCGTACTTCTTTTTCTTGCTTTCGTGGTATTCTTGCTAGTTACACTAGCCATCCTTACTGCGCTTCGATTGTGTGCGTACTGCTGCAATATTGTTAACGTGAGTCTTGTAAAACCTTCTTTTACGTTTACTCTCGTGTTAAAAATCTGAATTCTTCTAGAGTTCCTGATCTTCTGTCTCTCTCTCACGCACTACCATCGAATCCTCTTAGTCT
+
:5445<449=<ABB;;9CBB<=BBBCCBB9;::@==@<;@:@9@B;;<<<:@=B=D;@4;44/)//)/)/://4444.5:>>>+>>8:799./---(--;5<</65;;45155;;9;;;5;:=9=5;;9999<<7;;5946?>9;B44444444444.4;;7<>8<7;566====C=999@@4@<B9::::-5555<)5555555555.5555$55455.56;<5;;:<:::8;9555==<7;:>>=6699==>994//////;789;;;6884//-(--5--
@ATNG8:01098:02184
GATGGTAGTGTCATATGAGAGTGTGTACTCATTCGTTTCGGAAGAGACAGGTACGTTAATAGTTAATAGCGTACTTCTTTTTTCTTGCTTTCGTGGTATTCTTGCTAGTTACACTAGCCATCCTTACTGCGCTTCGATTGTGTGCGTACTGCTGCAATATTGTTAACGTGAGTCTTGTAAAACCTTCTTTTTACGTTTACTCTCGTGTTAAAATCTGATTCTTCTAGAGTTCCTGATCTTCTGGCTCTCGTAGACAGATACTACCATCGAATCCTCTTAGTCT
+
89:>:?;AD@@?B==>ABCDBBBDCCBBBBCD@AAAB=BB>B8A<@BBAA<A@=@:395:944.5454454544:.444444#44.4444)44/;5;//)//)//56;<;?CD@CCCB<A;;5;9@BCB@A>>8>>00,0===C<;;BBB@@;;:A6:9=8=>4949>>?@?>99454;;;.:3=355959$999:D:?>995=@99>.959'9=:55516<8=>>=>::0904<;?:;04/:3//////59995557//////7<88;>5::7:8849;<;;
@ATNG8:01099:02182
GATGGTAGATACTCGCTGATACACCCAGAAGATCAGGAACTCTAGAAGAATTCAGATTTTTAACACGAGAGTAAACGTAAAAAGAAGGTTTTACAAGACTCACGTTAACAATATTGCAGCAGTACGCACACAATCGAAGCGCAGTAAGGATGGCTAGTGTAACTAGCAAGAATACCACGAAAGCAAGAAAAAAGAAGTACGCTATTAACTATTAACGTACCTGTCTCTTCCGAAACGAATGAGTACACATCGTCGTGTCGTGCTACCATCGAATCCTCTTAGTCT
+
?=D@?BBCCCBBBBBACBBCBCCCG>A@B?BAACCC?B?BBBBBBD@BB?B@BBBA@@@@2@=ACCCCCBBBB?6=:9;;;;';@=?2::;*9@@9BCBBECBCC@B@BB?BBB?BBBBCBCCDDCCCCBBB?AA@B@BCBCBBBA?B@D;;;;BBBBBBC?CCAAAA?BB?989399888*9<<8<>>>@@(8;69///==>>>=B<@@=>:><?ACCC?BBBBBBB=@=??>7?C@>BBBBBBBAADCCBBBB???AAA@ACBB?BBBBB?A@=A??;?BCB?
@ATNG8:01108:02212
GATGGTAGCATCATGCATATCTCACCAGAAGATCAGGAACTCTAGAAGAATTCAGATTTTTAACACGAGAGTAAACGTAAAAAGAAGGTTTTACAAGACTCACGTTAACAATATTGCAGCAGTACGCACACAATCGAAGCGCAGTAAGGATGGCTAGTGTAACTAGCAAGAATACCACGAAAGCAAGAAAAAAGAAGTACGCTATTAACTATTAACGTACCTGTCTCTTCCGAAACGAATGAGTACGAGAGTCAGAGCAGAGCTACCATCGAATCCTCTTAGTCT
+
>:==<==CICBCBBCCCCCDDDBBB?BBC@FABAAA@B@BBC@@AC@CC@B@>=@BCCCC1D@BCBAAABBCCC>A?B@CCC2AB?B?CJF;CCCADDCBABB;;7;?DB?BCB=@@;:;BBBBCBBBDBCB@BBBE>@?@BBBBB@DAE?@?ACCCCDDD@AAAAAA@CC@AA@9??<==5=<<999::::%9@;9867AAAAA=B<AAAA=B=??CBC?BCBBAAC@C?C@C>CCC>??ABBBBBBBCBBBBBBB@AAAAA>AA=AA@@@=>>8:::3:@ABB
@ATNG8:01111:02219
GATGGTAGGCGAGAGTGAGACGCAGTACTCATTCGTTTCGGAAGAGACAGGTACGTTAATAGTTAATAGCGTACTTCTTTTTCTTGCTTTCGTGGTATTCTTGCTAGTTACACTAGCCATCCTTACTGCGCTTCGATTGTGTGCGTACTGCTGCAATATTTGTTAACGTGAGTCTTTGTAAAACCTTCTTTTTACGTTTAACTCTCGTGTTTAAAATCTTGAATTTCTCTAGAGTTCCTTGATCTTCTGGGTGCGCTACAGTCTCTCTACCATGAATCCTCTTAGTCTA
+
//:;///F;;;==@C@AAB@<;;;=====;5504=<>4<<9;:AB@@?:929?933035::99496377<98>;<48:==?+888;855-5;;;688827>0397333/3;:58687/5==4;5;::??@@@<===B588>>=AAA===;;:688/////(/5.56@@A8757552'2----'-(-(--676'--278.;3999::>;:::(688)7;>9::087)79:::7://(/3838==9;)----(--/756553355;98:;9949<;=9>?;?9946;33,,
@ATNG8:01113:02178
GATGGTAGTAGTACACTAGTCATACCAGAAGATCAGGAACTCTAGAAGAATTCAGATTTTTAACACGAGAGTAAACGTAAAAAGAAGGTTTTACAAGACTCACGTTAACAATATTGCAGCAGTACGCACACAATCGAAGCGCAGTAAGGATGGCTAGTGTAACTAGCAAGAATACCACGAAAGCAAGAAAAAAGAAGTACGCTATTAACTATTAACGTACCTGTCTCTTCCGAAACGAATGAGTACACATCGTCGTGTCGTGCTACCATCGAATCCTCTTAGTCT
+
;@?<?CCBBBDCCCCBBDGCB;;;@=@CB?@@@A;;7<5;;@@??A<AC?C@BBAAADDD3F?BBB???CBBCA8<;;;;;;*9;498@BB;CCCACBBCCFF;;:;@AA>AAA=@?@?@CECCCBBBCBBB?BA@@=ABBBBBBB?A>A::6;BAAAEBB@BCCCBB?BB?@?@;>@:::,7<<8>@AAAA)=@7////===>==D;@@@@<><>=CDD?BBCA???9=;@?A;BDB????ABCBBBBBCBAAA?????BBBCCC>AABBF@CC=??C?@::9A
@ATNG8:01064:02230
GATGGTAGTGTCATATGAGAGTGTGTACTCATTCGTTCGGAAGAGACAGGTACGTTAATAGTTAATAGCGTACTTCTTTTTCTTGCTTTCGTGGTATTCTTGCTAGTTACACTAGCCATCCTTACTGCGCTTCGATTGTGTGCGTACTGCTGCAATATTGTTAACGTGAGTCTTGTAAAACCTTCTTTTTACGTTTACTCTCGTGTTAAAAATCTGAATTCTTCTAGAGTTCCTGATCTTCTGGGTGTATCAGCGAGTATCTACCATCGAATCCTCTTAGTCT
+
;;;<<?A?CBBCA;69<?;?BCBCCBBACB;;6;AC=BD?B@CCCGCBBAEDCBD@DA@AAC@DACCCBCBCBB=@@A?A0@@=@@AC9@>;;4:?=:=>,00A?@B@CBCCBBBC=AAB6;8;ACCAABJACCCCACBBBCCCCBA@@@@@AB@C@A>@D?A?BBCBCBDDC?BBABA7@=@<;;;;;*;AA@B7;;A@ABBBAC=C@@@,?BBBB=A=AB?BCGCDCC@C@CCEDDB?B@@@:@@@BGJGCCCCCCCCCCCBABCC@A?AC?BBB>AACBB
@ATNG8:01065:02225
GATGGTAGTATATCGCGTCGCTATCCAGAAGATCAGGAACTCTAGAAGAATTCAGATTTTTAACACGAGAGTAAACGTAAAAAGAAGGTTTTACAAGACTCACGTTAACAATATTGCAGCAGTACGCACACAATCGAAGCGCGGTAAGGATGGCTAGTGTAACTAGCAAGAATACCACGAAAGCAAGAAAAAGAAGTACGCTATTAACTATTAACGTACCTGTCTCTTCCGAAACGAATGAGTACATAGATATACGTATAGCTACCATCGAATCCTCTTAGTCT
+
5=>>@BBCCB@@@GCCCCCCCCC?@=@BB?CBBB@A?BBDDCBBBC?CC?C@BA@>?>?>1??BBBAAAAAABA<BABBDCC5BA?B=@@@9ADJ@<;;BCBCCC?B?BC?BBB=@@BABBCCCCBBBCBBC@BBBC=@@?BF@CA?C@CCC?AACBCBCC?AAAAAC@CD??>@>AAAAA;@>?;88888(8@9<888@@@@B;?;?AAA7<7;ACCC?BCCBBCC?B>BBD=BBC?@@@BCCBBACBBB===ADAA>>?;=>A;A??=>=AA;;==;??555
@ATNG8:01074:02232
GATGGTAGTATATCGCGTCGCTATCCAGAAGATCAGGAACTCTAGAAGAATTCAGATTTTTAACACGAGAGTAAACGTAAAAAGAAGGTTTTACAAGACTCACGTTAACAATATTGCAGTAGTACGCACACAATCGAAGCGCAGTAAGGATGGCTAGTGTAACTAGCAAGAATACCACGAAGCAAGAAAAAGAGTACGCTATTAACTATTAACGTACCTGTCTCTTCCGAAACGATGAGTAACACATCGTCGTGTCGTGCTACCATCGAATCCTCTTAGTCT
+
:=;=>@;@@B;65969696>>>?CC@;:;>@@@;;94>8000///;7;83<6///88;;;+76/54:=?0/0?;8//0>>>=+<<:94;@@0?BC?BBAA;;;<=7?<?B?@CA?CC@AABCCDBBBB989@>=;;;6::;?>>:;,7,7336;::BBBBC@A999?=9=?8;9<055:9-269255777(787999<<9:89=<=>;;6;::9>//*//=558;;;59>;07//0--7--(-///44:;<;<<>>??>@?BB==@@00,0@9>>@:@@@@A
@ATNG8:01074:02242
GATTAGCACACGAGATCTCATCGTACTCATTCGTTTCGGAAGAGACAGGTACGTTAATAGTTAATAGCGTACTTCTTTTTCTTGCTTTCGTGGTATTCTTGCTAGTTACACTAGCCATCCTTACTGCGCTTCGATTGTGTGAGTACTGCTGCAATATTGTTAACGTGAGTCTTGTAAAACCTTCTTTTTACGTTTACTCTCGTGTTAAAAATCTGAATTCTTCTAGAGTTCCTGATCTTCTGGTGAGATATGCATGATGCTACCATCGAATCCTCTTAGTCT
+
A@D9=BDCBBBCCBCCCCCC>BBB<ACC@A9A<;;76A9C:BBCBCBB=@A@@@=@?CCCC@C>@?BBBDABA?AACCC2AB?A>>>8?@AB=?@C?BB?BBBBBB>B=>=BCB@<@;;7;=BAAAA8885;>=?7;;AA???@@??>A;;;A;>>><@@<@=???@@?>;:477788)5(/(/----'-7666)/.3//.8===06665$28;=96C4=?9>AAAAAC=D:??97--*--729;9?@@@A>=>==<:666::6::>?B=AA7;;B7;;@@@
@ATNG8:01075:02255
GATGGTAGGCGTGTGAGAGTCTGCCCAGAAGATCAGGAACTCTAGAAGAATTCAGATTTTTAACACGAGAGTAAACGTAAAAAGAAGGTTTTACAAGACTCACGTTAACAATATTGCAGCAGTACGCACACAATCGAAGCGCAGTAAGGATGGCTAGTGTAACTAGCAAGAATACCACGAAAGCAAGAAAAAGAAGTACGCTATTAACTATTAACGTACCTGTCTCTTCCGAAACGAATGAGTACGATGAGATCTCGTGTGCTACCATCGAATCCTCTTAGTCT
+
@@?<?BBB>ABACCCCCCCBCCBCC>CGCBCCA@@C@C@CC?@@CC@BA?C@CBAAACDD3C?BBBBBAACCCD=C@@ACDD3A@?B?BBB8BBB@BA??AAAAA=A:AA=A886:9?=?@@>@@A@@@A@@;>>>>9;;;<>?5507;@==<?:::AAAA<AC>>@A>BB>B>>9><777.99606=@>@,//-/<<<BA@@@;@>???@:A=AA99:;A@@A>>>9@=AAB:@>><>>>A888888??BBBAABAAA=>>>>>;>@>>B=@@<:;:=A>>>B
@ATNG8:01076:02232
GATGGTAGGAGACACGTCGCACACGTACTCATTCGTTTCGGAAGAGACAGGTACGTTAATAGTTAATAGCGTACTTCTTTTTCTTGCTTTCGTGGTATTCTTGCTAGTTACACTAGCCATCCTTACTGCGCTTCGATTGTGTGCGTACTGCTGCAATATTGTTAACGTGAGTCTTGTAAAACCTTCTTTTTACGTTTACTCTCGTGTTAAAAATCTGAATTCTTCTAGAGTTCCTGATCTTCTGGTGTCTGATCTGTATCACTACCATCGAATCCTCTTAGTCT
+
@?A=<AAB@BBBCDDCCBBBCAAACCCCCCCB>A;;;0:B:@<A@BBBBC?AAAAC=A>ABBC@C?BBABBDEBB?BCCCC2@@:@???8?@>=9??=9?A49:ABBC=??CA>>>D=@@@<A<>>==<;:;:>>>>:==????>;;;@@>=:771///16=9=6???BAA>>>:<:::;-;9>9><===,9::::,//::>7/88@=ABBA/A@@>=:;:>><@@@?>>E<>:=;;;//*/7703///666>;;:6:9///;;72:;//////)/>>:>>888
@ATNG8:01079:02262
GATGGTAGTGTGTCTCTGAGAGTAGTACTCATTCGTTTCGGAAGAGACAGGTACGTTAATAGTTAATAGCGTACTTCTTTTTTCTTGCTTTTCGTGGTATTCCTGCTAGTTACACTAGCCATCCTTACTGCGCTTCGATTGTGTGCGTACTGCTGCAATATTGTTAACGTGAGTCTTGTAAAACCTTCTTTTACGTTTACTCTCGTGTTAAAAATCTGAATTCTTCTAGAGTTCCTGATCTTCTGGGATGTGTGCGCAGTGCCTACCATCGAATCCTCTTAGTCT
+
:<9:=?<@BBBCCBAAAAAADCDECCCA@=00+0;;:3<B?C@BBBAA@@<@@BA@6A=996<:C=CCCA<;<<=.55<:::%::5:9:::&599;8>>@;@<A<ABC;;9;AAACCCC?A@C@B?CCCCBCBB?BB@@6;;AAB;;;BBBBCCBAD>BBD@CC@C@BBCBBBCBC?BBAAA9@<@>;;;;.;??CD8;;;:BBCC;;4;;:;(:??BB=B=BC@CCCCBCC@C?BBBBCD@CAAA9A000BA@BBBBBCDC@CCC?BBBBC@CE@AAA?BCCBB
@ATNG8:01081:02224
GATGGTTAGCGCATATCAGCGCAGCCCAGAAGATCAGGAACTCTAGAAGAATTCAGATTTTTAACACGAGAGTAAACGTAAAAAGAAGGTTTTACAAGACTCACGTTAACAATATTGCAGCAGTACGCACACAATCGAAGCGCAGTAAGGATGGCTAGTGTAACTAGCAAGAATACCACGAAAGCAAGAAAAAAGAAGTACGCTATTAACTTTTAACGTACCTGTCTCTTCCGAAACGAATGAGTACAGAGAGTACGATATGTCTACCATCGAATCCTCTTAGTCT
+
ACC@@C66;ABABBCBCCBBBCCCCC>CCC@DGDD:::;?ACBCBBB@BC@B@BBCBCCBC5B@CCCCCCCCA?@<@@@@DFD5BB?B5<;<6;CEAGCCDDBB:98:?CD?BBC>AABBBBABBCCCCCCCDABBBC@CCBB@A@B<@=@998:C@@@BBC@CCACBB?CC?BBB=?@<<<3=>=9::::::%0>9=000@>@=@:=:=BBB5>;>CCAA<A@:::AA;@:===6;::9>>>>>?BA@?@AAA>=;A@@AAA@A@>:>8::A7;;:=A?=AB>;;
@ATNG8:01083:02231
GATGGTAGGACGAGCGTCTGAGAGGTACTCATTCGTTTCGGAAGAGACAGGTACGTTAATAGTTAATAGCGTACTTCTTTTTCTTGCTTTCGTGGTATTCTTGCTAGTTACACTAGCCATCCTTACTGCGCTTCGATTGTGTGCGTACTGCTGCAATATTGTTAACGTGAGTCTTGTAAAACCTTCTTTTTACGTTTACTCTCGTGTTAAAAATCTGAATTCTTCTAGAGTTCCTGATCTTCTGGCTCTCGTAGACAGATACTACCATCGTATCTCAGGAGTCT
+
DA@@?C@C@CC<<<559:;?>?AB<@@BCCCHACCCC>CC?C?BBBBBCC@CCCCB@BACBBB@C@DCBCCDCCC?BCCCC5BB@BBCC=@@AB@CCC?BA-00>@@B?CBBBBBBC;:;F@C?CC;;;BBB=@@BC@CBBAAACAAA@@BAAAC@EBC?AB?B8;:;;;ABBB@BBBCC8B<A>;;;;;*;;;;E8<;AAA<;<;;5;:;:*9>:99:=9=?:>@@@@>@<A?@@?ABA@C@A?@AA@;;;@?A;;;@?@@??>6<000<:::==?@;=;;77
@ATNG8:01083:02261
GATGGTAGGTGCACATGAGTGTATCCAGAAGATCAGGAACTCTAGAAGAATTCAGATTTTTAACACGAGAGTAAACGTAAAAAGAAGGTTTTACAAGACTCACGTTAACAATATTGCAGCAGTACGCACACAATCGAAGCGCAGTAAGGATGTCTAGTGTAACTAGCAAGAATACCACGAAAGCAAGAAAAAGAAGTACGCTATTAACTATTAACGTACCTGTCTCTTCCGAAACGAATGAGTACGATGAGAGAGCTCTCTCATCGAATCCTCTTAGTCT
+
5<;<?BBB?BCCB:;;BBCCC@@@D@DDC@CCCC@?=@ADDCCCBB?CC@C@BBBBCDDC1C?CCBBCCCCBBB<AABBBCC5CDAF@BBB;CCG@DAAABBBDC?B?BB?BBA??>?BBBBCCCBBBDDDD?BBBB@BBBAAA>?<@?BABBCECCECAA>ABAC885:B?999<??AAC>@???ABABB2??<;>CHCCCBB7;8;@@B>B@BCCCCABBBCABB4:2:;:/;@@>;::AAAAAB9:9BBBB??@BBAAA=>@>><>C=AAA<AAA@>
@ATNG8:01089:02257
GATGGTAGTGCGTGAGAGAGAGACCCAGAAGATCAGGAACTCTAGAAGAATTCAGATTTTTAACACGAGAGTAAACGTAAAAAGAAGGTTTTACAAGACTCACGTTAACAATATTGCAGCAATACGCACACAATCGAAGCGCAGTAAGGATGGCTAGTGTAACTAGCAAGAATACCACGAAAGCAAGAAAAAGAAGTACGCTATTAACTATTAACGTACCTGTCTCTTCCGAAACGAATGAGTACTGTATCTATGTGTGCGCTACCATCGAATCCTCTTAGTCT
+
4=::=A=BAABBCCECCCCDDDBBB>BDG@BCBBBB?CABAA?ABB?BB?C?@AABBBBB3B?CCDCAA@AACD>AABCCCC5DC?B=AAA:BCC@AAACEECCB@C@BC@BBB?BBBABB@CCFBCCCCBB?BCDC@CBBBCCCB<@<?AB?ABBBBBBB?CCCBBB?BB?BCC?CC??<5>9:4:DDDH3BB?CAAABBAAA5979BBB@C>AACCC?BBBB???@C@CCC>CBB?BBBBBBBCCAAABBAABBDCBABBCCC?CCAAA?AB=ABB?CB@@@
@ATNG8:01095:02243
GATGGTAGCGAGCGAGTGTGTATACCAGAAGATCAGGAACTCTAGAAGAATTCAGATTTTTAACACGAGAGTAAACGTAAAAAGAAGGTTTTACAAGACTCACGTTAACAATATTGCAGCAGTACGCACACAATCGAAGCGCAGTAAGGATGGCTAGTGTAACTAGCAAGAATACCACGAAAGCAAGAAAAAAGAAGTACGCTATTAACTATTAACGTACCTGTCTCTTCCGAAACGAATGAGTACCTCTCAGACGCTCGTCCTACCATCGAATCCTCTTAGTCT
+
::==5::<<<<<<=><<AA@BBBAA6>9;49@@:>:.4.48334;;8:;7=5=9:;;:99$9.56;;;;>;?@B<@BBB?C?1;>=@2:::0:@@?BBBGBBBBC@C?BB@BBB?BBCCC;<<GCCBCCBBB=;;;;5:?>?>9998>5>00,0==9@?BB@;:9DCC?@?=@BB?BCBBC>C>>8999999%0>:=0/0///--(-(----(-,339==9666BA?@@C=@@A;@@@=@CCA?>?@CBBBBC?@>?CA@AA>A@A?<////(/5.333277255
@ATNG8:01096:02228
GATGGTAGGCGACATACATACGCGCCAGAAGATCAGGAACTCTAGAAGAATTCAGATTTTTAACACGAGAGTAAACGTAAAAAGAAGGTTTTACAAGACTCACGTTAACAATATTGCAGCAGTACGCACACAATCGAAGCGCAGTAAGGATGGCTAGTGTAACTAGCATGAATACCACGAAAGCAAGAAAAAGAAGTACGCTATTAACTATTAACGTACCTGTCTCTTCCGAAACGAATGAGTACGAAAGTCAGAGCAGAGCTACCATCGAATCCTCTTAGTCT
+
9;957;;A@B?@ABBBBCCCBBBBB@BBFADCBBBB?B?BBBCDCC@CC?B?BBDBBBBB3B>BBCCCBCBBBD>BBBDDEF3BB@CACCC;CCB@CC@?@AA::7;>A@?B??<??@@ACA@@CCCCCEDDACBBC9;:AA@A::7;ACBB@BBBAAABDADCCCCC??A?CCB@CBCCE?;;<=@@BAA0AA>AABBCCCCCAD@CCCDAD@AAACB?BCCCBCC?C?AAA<ABD?B???C@@?>>8?CCCB@@@BCA@@CCB?BBAAA?9959AC?ACCCB
@ATNG8:01100:02249
GATGGTAGAGAGATTGTAGCGCACCCAGAAGATCAGGAACTCTAGAAGAATTCAGATTTTTAACACGAGAGTAAACGTAAAAAGAAGGTTTTACAAGACTCACGTTAACAATATTGCAGCAGTACGCACACAATCGAAGCGCAGTAAGGATGGCTAGTGTAACTAGCAAGAATACCACGAAAAGCAAGAAAAAAGAAGTACGCTATTAACTATTAACGTACCTGTCTCTTCCGAAACGAATGAGTACCTCTCAGACGCTCGTCCTACCATCGAATCCTCTTAGTCT
+
9;;;=A@ACCCCBB?AABCCC:;;?4>>?39??;;93<6?855ABB>BB@C?9:9====?.=8???>>=BBBBC9<<99449$594;:@@@0>>?ACA@BCCHDC@D@CC=@?D@DC?@BBBBCBCDDDCCC@CBBB?B???@A?>:@=A:;:;AABCBCC@BBCBA@<::3997/7;7377(777/778899'8<6;555;999:37278<>0818=BAB?C::;AAA=@=???9?@=8>????BC??@?BBBBA@@@???B8<;>=@>>>@>==:=>=;>C@@@
@ATNG8:01100:02261
GATGGTAGACAGTGTGCTCTCTCGTACTCATTCGTTTCGGAAGAGACAGTTACGTTAATAGTTAATAGCGTACTTCTTTTTCTTGCTTTCGTGGTATTCTTGCTAGTTACACTAGCCATCCTTACTGCGCTTCGATTGTGTGCGTACTGCTGCAATATTGTTAACGTGAGTCTCGTAAAACCTTCTTTTTACGTTTACTCTCGTGTTAAAAATCTGAATTCTTCTAGAGTTCCTGATCTTCTGGGTCTCTCTCTCACGCACTAATCGAATCCTCTTAGTCT
+
BCCD?BBBDBCCCCACABBBCCDCCCCCCCB?@?@@;@D@B?BBCAAA:;69A@@=A=ABAB>A@DCBBBCCBC>AADEE3AA=?99;3:AAC?C>>9>C499:BA?<@@@BA@=<;>??<?=ABAD@@>>;>BAA9=<=<=:;:ABBBA?>>>;>==;>F=B<@@@???AABBA<===/;577<;;;;*--377.7---8=599:/5655$5::7718:>@;AA?@@@E<?<????@@<A>>>9>??CA@?>?>>@AAA???;A@@?<@@<>>@=???>@
@ATNG8:01102:02236
GATGGTAGGCGTGTGAGAGTCTGCCCAGAAGATCAGGAACTCTAGAAGAATTCAGATTTTTAACACGAGAGTAAACGTAAAAAGAAGGTTTTACAAGACTCACGTTAACAATATTGCAGCAGTACGCACACAATCGAAGCGCAGTAAGGATGGCTAGTGTAACTAGCAAGAATACCACGAAAGCAAGAATAAGAAGTACGCTATTAACTATTAACGTACCTGTCTCTTCCGAAACGAATGAGTACCTCTCAGACGCTCGTCCTACCATCGAATCCTCTTAGTCT
+
8:9:>ACC?CBBBBDECBBBBBABB<BCCABCABBB>B?BBBBBBD@BB@A>@??=>>>?.?=BBBAAACDBBA9??89898(9@;@9???5?@@=@@<=>=====A<AA<AAC9<;???>>>>>;;;=?>?<;;=A:=<>><==@<@<AAA<A<<<A?AA9@<<<AA?BC@B>>7;;565,7:<:>@<@B=BB?B@>?BBBBB?B@DCBB>B?B>>>A;?>>>AAA<A<>>>79:::=::=///9:::=A??>>>>>BBB=@@A<@@@997:>:>AA<AA>::
@ATNG8:01106:02225
GATGGTAGTACATGATAGACGACACCAGAAGATCAGGAAACTCTAGAAAGAATTTTCAGATTTTTTAACACGAGAGTAAACGTAAAAAGAAGGTTTTACAAGACTCACGTTAACAATATTGCAGCAGTACGCACACAATCGAAGCGCAGTAAGGATGGACTAGTTGTAACTAGCAAGAATAACCACGAAAGCAAGAAAAAGAAGTACGCTATTAACATTAACGTACCTGTCTCTTCCGAAACGAATGAGTACAGAGAGTACGATATGTCTACCATCGAATCCTCTTAGTCT
+
9///)/7:;=55/9//////4<;9;1///2//////6=>6>=<::444(382899+99:<<====&=9<=?@><<;///)///////$/7)/)599+9:;;@55544::;.4.4:5::=7?@:>;==BBB@@=A;;;29C@?066:=:;;=9<5977*////7729;:5:<:59/6;;///6;+//=>>3:<<:8:==>+;<7<==<<<::949555558266A00,0@00;A@<?5:;;0;?=9:;99<<==<<;<8777339;;33393/)000/7633-6/-(-7--.
@ATNG8:01106:02237
GATGGTAGCATCTTGCATATCTCACCAGAAGATCAGGAACTCTAGAAGAATTCAGATTTTTAACACGAGAGTAAACGTAAAAAGAAGGTTTTACAAGACTCACGTTAACAATATTGCAGCAGTACGCACACAATCGAAGCGCAGTAAGGATGGCTAGTGTAACTAGCAAGAATACCACGAAAGCAAGAAAAAGAAGTACGCTATTAACTATTAACGTACCTGTCTCTTCCGAAACGAATGAGTACTATGTAGAGCTCTATACTACCATCGAATCCTCTTAGTCT
+
?:==?CBDCC@AA@CBBBCBBBCDC@CBC@CCCCAA?A@DCCBBBB@BB?A???AAABBB3C@BCCBBBACCBB<=>@CCDD5BC@D>@@@7@BB?CCCBCBBAA=B>AD?AAA>A@BBBCHCCCCCCCBBC@BB??=A@@AAA@A=A>A;;7;D@@@BCC@BCBAAA?BB?BBC?BBBBA8=::398888(8>9=;;;???@@<@<@;;<=H<;;ABB@BBBCCEF?B=??D>BBB@???A@@?>>>AAAAB@A@@A>>>@??A<@@@AA<>><@A@<AB888
@ATNG8:01108:02246
GATGGTAGCGCATATCAGCGCAGCCCAGAAGATCAGGAACTCTAGAAGAATTCAGATTTTTAACACGAGAGTAAACGTAAAAAGAAGGTTTTACAAGACTCACGTTAACAATATTGCAGCAGTACGCACACAATCGAAGCGCAGTAAGGATGGCTAGTGTAACTAGCAAGAATACCACGAAAGCAAGAAAAAAGAAGTACGCTATTAAACTATTAACGTACCTGTCTCTTCCGAAACGAATGAGTACGAGAGTCAGAGCAGAGCTACCATCGAATCCTCTTAGTCT
+
/://*///9><@@BAA@BBCBBBCD8BAA9;;;<55057<<>>>>=8<=6>6:?@ABDDD5C@CBBBDFD;==C=CCCCBBB5BD@D?BCC;BECAAAA;;;CCEACACC?CAA=AAADBBBB@@ABBCCDC?@A;;6;ABBBBCC@CACBB@BBBBCCCB@AAABAA?@?=@AA<@@9::,777,7<C=C?(@@=???>@==>=+//)/777)/(.7:996<<<<@=A=>;<<<5000+/00;?BB>?>BBCCCBAAA@A@AAAAA?BB??;6;<6///7<A;<;
@ATNG8:01110:02243
GATGGTAGTGTCAGTGCGCGTCGTCCAGAAGATCAGGAACTCTAGAAGAATTCAGATTTTTAACACGAGAGTAAACGTAAAAAGAAGGTTTTACAAGACTCACGTTAACAATATTGCAGCAGTACGCACACAATCGAAGCGCAGTTAGGATGGCTAGTGTAACTAGCAAGAATACCACGAAAGCAAGAAAAAGAAGTACGCTATTAACTATTAACGTACTTGTCTCTTCCGAAACGAATGAGTACGTGTGACGTACGTGAGCTACCATCGAATCCTCTTAGTCT
+
:=A@>BA?@BBDCC=>@@AA>;5559==><699?AA=A=@?A?@>?9?=9<899777;;;,;6<<<<BA====C;779DDDD1@@;@4;;;-;A@?G;;:@?>@@;@;::49@A;@?@@ACBBCCBBBCDA@>ABBB@CCCC?@??CA>A;;7;CBBAAAB>ABBAAA>BA?BEC;??999,8=>:98888(7=9<;;;?>>>?9=:=>>>1818=AAAA?B;;:AD3:6:@@6=AC797@B??@=>=@AACBBBBBBBBBB@@>7;000=+00;00:38:=99
@ATNG8:01110:02266
GATGGTAGCTCTGCTCTGACTCTCGTACTCATTCGTTTCGGAAGAGACAGGTACGTTAATAGTTAATAGCGTACTTCTTTTTCTTGCTTTCGTGGTATTCTTGCTAGTTACACTAGCCATCCTTACTGCGCTTCGATTGTGTGCGTACTGCTGCAATATTGTTAACGTGAGTCTTGTAAAACCTTCTTTTTACGTTTACTCTCGTGTTAAAAATCTGAATTCTTCTAGAGTTCCTGTCTTCTGGGCAGACTCTCACACGCCTACCATCGAATCCTCTTAGTCT
+
A@A=?CBBCBBCBBCCCCCCCCCCCCBBBB@@=@CCK?CC>B?BCCCCCC@CCCCD@C@BBBB>CBCCCABACCBABBBBB5BB@BBCC=?@CC@CCC@CD;;;ACBC@BBDCCCBC@DCC@C@CCCBBBAB?CBBE@CCCA@@BBBBBDDBBAA@CCC?BB=?=@ABBBCCCC@CDECC9@=A=;<;;;*;AABD>CAFCGCCAAAADDDD5DCCBCAD@CC@DDDDBBA<@<@@@?C=C?AA>@CBBCBBBBBBCABC@CCC@CCC;99:A?CBB?BBBBC
@ATNG8:01067:02276
GATGGTAGCGCATATCAGCGCAGCCCAGAAGATCAGGAACTCTAGAAGAATTCAGATTTTTAACACGAGAGTAAACGTAAAAAGAAGGTTTTACAAGACTCACGTTAACAATATTGCAGCAGTACGCTCACAATCGAAGCGCAGTAAGGATGGCTAGTGTAACTAGCAAGAATACCACGAAAGCAAGAAAAAGAAGTACGCTATTAACTATTAACGTACCTGTCTCTTCCGAAACGAATGAGTACGTGTGCGACGTGTCTCCTACCATCGAATCCTCTTAGTCT
+
BB=:=A95:@BCBCBCCCCBAA:::.;@@?@CEDHE>B?BBCCCAA=@?9@>ABBCCCCD2B?CBCCFABACDD9>=::;;;*;A>A5<;;*:@A=ACCDBCBBB@C@CC@AAA>AACBBBDDBB@CCCDDE>CCDD?BBBACCCD<@=@996;BBBBBBC@CCCCBB>BB=BBB>AA???899::?BCCC3DC@B:::CCC?><:=A>@A8;7:DFAA?AAA@BCC@B@DFE=B@@>@ABBCCCBBBBBB>@?BBBBBBB>AAB?BBB??=@@<788;?A@@@
@ATNG8:01067:02296
GATGGTAGCGCACACATAGATACAGTACTCATTCGTTTCGGAAGAGACAGGTACGTTTAATAGTTAATAGCGTAACTTCTTTTTCTTTGCTTTCGTGGTATTCTTGCTAGTTACACTAGCCATCCTTACTGCGCTTCGATTGTGTGCGTACTGCTGCAATATTGTTAACGTGAGTCTTGTAAAAACCTTCTTTTTACGTTTACTCTCGTGTTAAAAATCTGAATTCTTCTAGAGTTCCTATCTTCTGGACAGAGTGTGCAGATACTACCATCGAATCCTCTTAGTCT
+
777789>>>:656<<666<@=@@9955599::5:@@@:@B<B>;96<<@@5999444)45:8/0)0)///;444.49.44:::'444(39::1885515=B;?A46999?@=AAACCBCCACCC?C=AB;;;BBB?BBBA=BAABBACBCBCBBCBBD@;;:?@@:?<@@A9:9=>>7=44449$549.55999(:===>6=655:955558<<==+<<<<>>A=BC>BBB;;:B?B=B@@@?5:9B=A@AAAC:::@@@BCBCBCCD=@@@??=@@?:::6:99@A
@ATNG8:01070:02285
GATGGTAGATACTCGCTGATACACCTAGAAGATCAGGAACTCTAGAAGAATTCAGATTTTTAACACGAGAGTAAACGTAAAAAGAAGGTTTTACAAGACTCACGTTAACAATATTGCAGCAGTACGCACACAATCGAAGCGCAGTAAGGATGGCTAGTGTAACTAGCAAGAATACCACGAAAGCAAGAAAAAGAAGTACGCTATTAACTATTAACGTACCTGTCTCTTCCGAAACGAATGAGTACGTGTGACGTACGTGAGCTACCATCTAATCCTCTTAGTCT
+
;;;<8<<@@@@>?BA>>C??BBBB?;;6B=BBBBBB>B>@BBAB<;5;;5;<?>:9;>?>0@@AAACCBB@ABB<A@@@=>=,=A;A=BBB8BCD@CBBA@@BBB?C@BDACBC=??AAAAAABBBBBCCDC?A>@@<@@@BBB@@<@=@;;5;BBACBBC@CCBCCB@DD@CBB?@@@@@9?9939:9:9(7>8;787@@AA?<@<@@>>:>8==BCB?CCDA@@E8<7;AA8@A@=AAABBBBBCCBBCCBBBBBCCBBBCC@;@000@<@@=@@C????BB
@ATNG8:01078:02310
GATGGTAGACACGTGTGCTCTCTCGTACTCATTCGTTTCGGAAGAGACAGGTACGTTAATAGTTAATAGCGTACTTCTTTTTCTTGCTTTCGTGGTATTCTTGCTAGTTACACTAGCCATCCTTACTGCGCTTCGATTGTGTGCGTACTGCTGCAATATTGTTAACGTGAGTCTTGTAAAACCTTCTTTTTACGTTTACTCTCGTGTTAAAAATCTGAATTCTTCTAGAGTTCCTGATCTTCTGGGTCTCTCTCTCACGCACTACCATCGAATCCTCTTAGTCT
+
<<<=@BCCCBBBBCDCDBCCCBBCDBB@BB99;9DDD=BC@B?BBBBBBB>AABAA=B?BBAC?C?AAA@ACCCC=>?@@@2AA?C:;<7;BBC?B>=;>A598?A??<<AA@@@@>;;==;><>A>>;;;A;>>>>7;;>>>>>?>>>@A>=>>:=><=AA;A<??<>>AAAA:?:9:9-99=97////(/<333)--3---9:7;5;@@@/@AAAE=B=;:7;=>A====D7::B@@@8==CD:AA>??@@@A?@@AAAAA>>:;;=?@<@B=@?@;@A=<<
@ATNG8:01079:02316
GATACACGAGATCTCATCGTACTCATTCGTTTCGGAAGAGACAGGTACGTTAATAGTTAATAGCGTACTTCTTTTTCTTGCTTTCGTGGTATTCTTGCTAGTTACACTAGCCATCCTTACTGCGCTTCGATTGTGTGCGTACTGCTGCAATATTGTTAACGTGAGTCTTGTAAAACCTCTTTTTACGTTTACTCTCGTGTTAAAATCTTGAATTCTTCTAGAGTTCCTGATCTTCTGGGTCTACGCTCGTCGCGCTACCATCGAATCCTTCTTTAGTCTACACCGACTGCCCTATGAG
+
@?<>ABABCC;;;BBABBABBBAC:::;@CG<AA?AGBCCCCAA?ACBBCACACCBC>B>ABBBAAA@A@DDEEE3A@6:<;<6<<AC@BAA>AC89:?CBB?BBBBBCBB>??B?B?998@A;;;=>>>@388@@@@@@AAAA?@;==0///9==9=9@>;;;A>>>596889-9)//6666)68667.666//.8657-255&222+26164::6:7775555:-2663--*,,66,,--6,--333688775536065723-33-30365-33:7777;;55537444-222(((
@ATNG8:01082:02308
GATGGTAGCACGACACGACGATGTGTACTCATTCGTTTCGGAAGAGACAGGTACGTTAATAGTTAATAGCGTACTTCTTTTTCTTGCTTTCGTGGTATTCTTGCTAGTTACACTAGCCATCCTTACTGCGCTTCGATTGTGTGCGTACTGCTGCGATATTGTTAACGTGAGTCTTGTAAAACCTTCTTTTTACGTTTACTCTCGTGTTAAAAATCTGAATTCTTCTAGAGTTCCTGATCTTCTGGGATGTGTGCGCAGTGCCTACCATCGAATCCTCTTAGTCT
+
:6C>@CDCLDCA;<CCEED<66BBBCCCCCCC?BA?@<@C@C@CBBBBCC@EC@@@AC?BBCC@D@B??>BBBCC@BBBBB3BB?CCCD<@BAA>ABA?BB<??ABCC?BBBB>>AA<@@A;><>A@>>=?B<@@==:==>>==>>>@ABC???AA@??<?@;?5:9=::;=>>9=>@FC5B=B<>>???/??>>>7>@?788AAAA<AAAA/A788C>D7;;:>AAA@>>:><@@@@@@;;;=>4=///;:9:;:@BA?<6<::67677=5997<@@<@@@@A
@ATNG8:01083:02314
GATGGTAGTATATCGCGTCGCTATCCAGAAGATCAGGAACTCTAGAAGAATTCAGATTTTAACACGAGAGTAAACGTAAAAGAAGGTTTACAAGACTCACGTTAACAATATTGCAGCAGTACGCACACAATCGAAGCGCAGTAAGGATGGCTAGTGTAACTAGCAAGAATACCACGAAAGCAAGAAAAAGAAGTACGCTATTAACTATTAACGTACCTGTCTCTTCCGAAACGAATGAGTACGAGAGAGCACACGTGTCTACCATCGAATCCTCTTAGTCT
+
9://,/;<CCCDFCAACBCBBCBBB?BBB@BBBAAB@C@CDCAA;;5<@<@<@AADCCD;B?CCCCA??B:::/:>;;:9*4?9=2:9/9;<6666==>=9;6;>A@>A@@=@CBBCCCCCDCCCCCBB?ACBB?BAAABAAA494:::4:BBBBB?@<?AA????AA=AAB>BBBAD;?:93:<<<<+<=9>888>??8858=AA=>:>=@@CBB?BCCCCCC?B?BCC>BBB@BBBBBBCBBBBBBBBBB>>>?B==>@A;?888?===8===8<:;;>
@ATNG8:01083:02315
GATGGTAGAGAGACTGTAGCGCACCCAGAAGATCAGGAACTCTAAGAAGAATTCAGATTTTTAACACGAGAGTAAACGTAAAAAGAAGGTTTTACAAGACTCCGTTAACAATATTGCAGCAGTACGCACACAATCGAAGCGCAGTAAGGATGGCTAGTGTAACTAGCAAGAATACCACGAAGCAAGAAAAAGAGTACGCTATTAACTATTAACGTACCTGTCTACTTCCGAAACGAATGAGTACGAGAGTCAGAGCAGAGCTACCATCGAATCCTCTTAGTCT
+
8;;;699<AA<=A@565955655==66668=>:???7;?@A?48-7;28649(///9::;;+;6:;;444==BAB9:=9>==>,=A<@=@AB8BDF@BBB;9156259==8@@?;?A@AB@@::44333333-3744.448433;;28-334.3:;=??BB@BBBB?@=?B>@BA;?<9:3783437333$33377:344==;D=A=8819197;;9:;66----527(-.5.64405<<::;;:::<;;;BB?AABAABBBBC@B???A;@??:998<8777
@ATNG8:01087:02314
GATGGTAGGAGACACGTCGCACACGTACTCATTCGTTTCGTAAGAGACAGGTACGTTAATAGTTAATAGCGTACTTCTTTTCTTGTCTTTCTGTGGTATTCTTGCTAGTTACACTAGCCATCCTTACTGCTGCTTCGATTGTGTGCGTACTGCTGCAATATTGTTAACGTGATTCTTGTAAAACCTTCTTTTTACGTTTACTCTCGTGTTAAAATCTGAATTCTTCTAGAGTTCCTGATCTTCTGGTGAGATATGCATGATGCTACCATCGAATCCTCTTAAGTACT
+
4<=>?A@C:A666<<<<<=<<<>>=666;;;;7;<<=4=4450444:854.4:33349-33::682888888:8=:@===)--(---22,33378062:2<=5=<=@=>:=AA>>>=?;?<;595//-2,,--,066,,(---236:@?;;;>><>>:>==8::3:8<<<:76177+//9>@/@7>6>>DDD/;;7==6===///989<1///)////8484;?9=>>>>>><@;>>BAAA8<;@=@@@B<<<=666===9==9::57776=499-329*,*,,,-9
@ATNG8:01088:02287
GATGGTAGAGAGACTGTAGCGCACCCAGAAGATCAGGAACTCTAGAAGAATTCAGATTTTTAACACGAGAGTAAACGTAAAAAGAAGGTTTTACAAGACTCACGTTAACAATATTGCAGCAGTACGCACACAATCGAAGCGCAGTAAGGATGGCTAGTGTAACAAGCAAGAATACCACGAAAAGCAAGAAAAAGAAGTACGCTATTAACTATTAACGTACCTGTCTCTTCCGAAACGAATGAGTACTGCGTCTCACTCTCGCCTACCATCGAATCCTCTTAGTCT
+
=9:<<A<=@B@A@==><A=@@AAAA<BBB?CBB;;;@F@CCC9:8A=AA5948?>=<BBB3B?BBBBBBBBBBB:99;>=<<059.5.559&5@B>CCCCCBB@A?A?BC@C@@>@AADBAABCCCCC;:;EAEBBB@BCAAACAA=B>BBB?BCBBCBBB8::=@AB@AA?>>>9<?999929@@;:99::(8=8??AABB@AA=@<>@==396:@AAE@CBCBBBB@B@BBC?BAA>>??@@BAB@A@@??>ABBBB=?>9=>><?8;;C=@@<968<@:58@
@ATNG8:01088:02316
GATGGTAGCTCGCTGATGATATCTCCAGAAGATCAGGAACTCGTAGAAGAATTCAGATTTTTAACACGAGAGTAAACGTAAAAAGAAGGTTTTACAAGACTCACGTTAACAATATTGCAGCAGTACGCACACAATCGAAGCGCAGTAAGGATGGCTAGTGTAACTAGCAAGAATACCACGAAAGCAAGAAAAAAGAAGTACGCTATTAACTATTAACGTACCTGTCTCTTCCGAAACGAATGAGTACATAGATATACGTATAGCTACCATCGAATCCTCTTAGTCT
+
<=<=@B=B??=;;;;;;=>=>?>=<8;;;5;;<<<<9:799///:::6::8=:::9;====,=9;;;<<<73333(3344444$4;7;.555&5<<7<>>C@@<6;:9?CC>AAC>@AAABB@AACA@ABBBBAFCDB@CDDAAA??;@?C;<8;CBB@@AB?BBBDBB?BD@???@BBBAC8;881899999%7>87625966:::>;988<;?:=695505::<<=A?B>ACD>BBB>AB@@BCBBBDC@AAA86555599=<772777::156/522389578
@ATNG8:01090:02284
GATGGTAGACACGTTTGCTCTCTCGTACTCATTCGTTTCGGAAGAGACAGGTACGTTAATAGTTAATAGCGTACTTCTTTTTCTTGCTTTCGTGGTATTCTTGCTAGTTACACTAGCCATCCTTACTGCGCTTCGATTGTGTGCGTACTGCTGCAATATTGTTAACGTGAGTCTTGTAAAACCTTCTTTTTACGTTTACTCTCGTGTTAAAAATCTGAATTCTTCTAGAGTTCCTGATCTTCTGGAGATATCATCAGCGAGCATCGAATCCTCTTAGTCT
+
BAAB@CCCCC@@9:9/5><@BACCCCCCCCEDACBBB=BC?D?CCCCCCC?CDCAA>@?BB@@>A?BBCCCCBBB?BB@??1>>8@ABB?BCCC?BAB>BB:779BBB?BCCCCA>>9>>>9>;A@?>>>>>;??>>9<999<<=<@DCAA<<<D::::<AA<?;@?>@>B@=<6<::::5::=876666(8=666.777///<77;8====.<AA??<?=>>;>??@@??:?:>>>>>@:==A<AACA=A>???>>A==>>>;>A=666067617;;<;
@ATNG8:01094:02279
GATGGTAGTCTCAGATAGTCTATAGTACTCATTCGTTTCGGAAGAGACAGGTACGTTAATAGTTTAATAGCGTACTTCTTTTTCCTGCTTTCGTGGTATTCTTGCTAGTTACACTAGCCATCCTTACTGCGCTTCGATTGTGTGCGTACTGCTGCAATATTGTTAACGTGAGTCTTGTAAAACCTTCTTTTACGTTTACTCTCGTGTTAAAAATCTGAATTCTTCTAGAGTTCCTGATCTTCTGGAGATATCATCAGCGAGCTACCATCGAATCCTCTTAGTCT
+
7///6:;<CBCBBB@C>>;;;<:<<<544:44.5@BB=BB@F@CCCFA;;8>9959.45:<489(48<9;<=654;.44444$46:;;=>286//)///)/@.59:<<=7<<>>BBBB@BCC@B?HCCCAA00-0@==<A;;;CCA@@;;;@:99?;A9929?23-4445<==:<7556=<+<.5.5555&5:999)//;;;;;<<949777'7///:7<8;=9<;===<@7;9????@@;@>@9?@>:90=<00///7799;:=:>;;;;7::74436:=;;;
@ATNG8:01094:02304
GATGGTAGTGTCATAGAGAGTGTGTACTCATTCGTTTCGGAAGAGACAGGTACGTTAATAGTTAATAGCGTACTTCTTTTTCTTGCTTTCGTGGTATTCTTGCTAGTTACACTAGCCATCCTTACTGCGCTTCGATTGTGTGCGTACTGCTGCAATATTGTTAACGTGAGTCTTGTAAAACCTTCTTTTTACGTTTACTCTCGTGTTAAAAATCTGAATTCTTCTAGAGTTCCTGATCTTCTGGTCTACTACACTGTACTCTACCATCGAATCCTCTTAGTCT
+
A@B=@DCCCCCB@BCCCCBBBCCCBCCCDCA?@BBD>CC?C=CCCCCCC@CCBBB?C@CC??=@AGCCBBBBCC@CBAAA1??<@ABE=ABDD@DCB>BD9;:BEED@CCCBBBCC?CCC?C?BBBCCBCD>ABBC@CCCCBBBBCCCBDBAAA?CCC@AA>A>AAABBCCBB=@>>>@7@;@;;;:;:*;@@AB>CDDECCCABB@DDDD5CCCCDAC@CC?CCCCCBB?B@CCCBBB>@?@>ACCCCCDDCBBBBCCCCCCC@BBB??<?B?BCC@BBA@@
@ATNG8:01099:02273
GATGGTAGAGAGAGCTCTCTCATCGTACTCATTCGTTTCGGAAGAGACAGGTACGTTAATAGTTAATAGCGTACTTCTTTTTCTTGCTTTCGTGGTATTCTTGCTAGTTACACTAGCCATCCTTACTGCGCTTCGATTGTGTGCGTACTGCTGCAATATTGTTAACGTGAGTCTTGTAAAACCTTCTTTTTACGTTTACTCTCGTGTTAAAAATCTGAATTCTTCTAGAGTTCCTGATCTTCTGGTGAGATATGCATGATGCTACCATCGAATCCTCTTAGTCT
+
BB@?>ABAAE@@BCB:66>CB>CBBCCDCCCB@BBBB>BCAD@CBCCBA?=@@B@A=A=@@BC?B>??AAC>>?B?BABBA3AB?BBBB>AB??6<0.).808.--8816:==A@@@=;:;<B=DDA??>===ABAD8>>>>::;>>>>BB;;;@;;;;<??=@<???BAB???8=<ADD5A3617<<<</<><=<5=9::>>>>>A<AAAA/A:::D=C;??<AAAAAAA;A<@@>99;///94999?>>>A>>>@??@AAA@>7>:::D=BA8==?=@@>==
@ATNG8:01101:02301
GATGGTACGTGATACAGATCAGACACCAGAAGATCAGGAACTCTAGAAGAATTCAGATTTTTAACACGAGAGTAAACGTAAAAAGAAGGTTTTACAAGACTCACGTTAACAATATTGCAGCAGTACGCACACAATCGAAGCGCAGTAAGGATGGCTAGTGTAACTATCAAGAATACCACGAAAGCAAGAAAAAGAAGTACGCTATTTAACTATTAAACGTACCTGTCTCTTCCGAAACGAATGAGTACTGCGTCTCACTCTCGCCTACCATCGAATCCTCTTAGTCT
+
77::9<0//0/;<>>>>=<;;;==5505<=8=BCCBB?A=:99??:949;,3,37733333$3,3777788<797(37>=@<<(<@:?=ACC8A@D@CBBABBBBB?A=AC?AAA>AAABCCDBB@@;;9??@<AB?@=?CCBAB??:@=@;;49@<==>9927;;7;<8:A6=>>17/<;>4///(/5565(575?888A=:556(615226496/6A999?A??><>>*0+000*///)/988=A@BBBBBBA@;???>>BB?BBB<@>>??<=?==8707:=88
@ATNG8:01105:02303
GATGGTAGCACACGAGATCTCATCGTACTCATTCGTTTCGGAAGAGACAGGTACGTTAATAGTTAATAGCGTACTTCTTTTTCTTGCTTTCGTGGTATTCTTGCTAGTTACACTAGCCATCCTTACTGCGCTTCGATTGTGTGCGTACTGCTGCAATATTGTTAACGTGAGTCTTGTAAAACCTTCTTTTTACGTTTACTCTCGTGTTAAAAATCTGAATTCTTCTAGAGTTCCTGATCTTCTGGCGCGTATGTATGTCGCCTACCATCGAATCCTCTTAGTCT
+
779::AFACCBDCCCFFCBBAA?;?BCCCDCD@CBBB=BB?B=B@@@>@A?ABCBB?B@DB;:998ABBBBBBBB?BCCCC3BB?AAAA8??BB?BBB?BC?BBBB@@=@@AAB@AA=>>>=C=AA>???@A<AAAA:>>>???@@@@@@@:667+--60--)/577<@@9<9=899<??.?;A7;;@@@/@?:::6;AAA@@@:;::>><>/>:;;B=A<??<?AA>>>><@<@@BAAA:<<=8966666=<;<???>>>;<9959///@9=<7=??=?C>>>
@ATNG8:01065:02323
GATGGTAGTGTGTCTCTGAGAGTAGTACTCATTCGTTTCGGAAGAGACAGGTACGTTAATAGTTAAATAGCGTACTTCTTTTTCTTGCTTTCGTGGTATTCTTGCTAGTTACACTAGCCATCCTTACTGCGCTTCGATTGTGTGCGTACTGCTGCAATATTGTTAACGTGAGTCTTGTAAAACCTTCTTTTTACGTTTACTCTCGTGTTAAAAATCTGAATTCTTCTAGAGTTCCTGATCTTCTGGATAGCGACGCGATATACTACCATCGAATCCTCTTAGTCT
+
>444.444449=@<666<665<?=<<<555::59<<<6=>9=9<<<=<@@://///)/)/996(//)/////559;6;?CAC1:946>AC7<;0/)/9929<:>@@@>?199BBBBBD5;;@4;2;ABA;:;B?;;9B?A99;A@@@@<?>>>:00*/0/)//183855555<<=9==@@?/=79497:::$0///7.99<<<<@6594=:@:,:::5525.59.55:A@AB@C@DCCBBB@@AB;AA;;;?A?;99B@>@?BAA@ADAA@B?AA=999=?@@@@
@ATNG8:01072:02338
GATGGTAGGCACTGCGCACACATCCCAGAAGATCAGGAACTCTAGAAGAATTCAGATTTTTAACACGAGAGTAAACGTAAAAAGAAGGTTTTACAAGACTCACGTTAACAATATTGCAGCAGTACGCACACAATCGAAGCGCAGTAAGGATGGCTAGTGTAACTAGCAAGAATACCACGAAAGCAAGAAAAAGAAGTACGCTATTAACTATTAACGTACCTGTCTCTTCCGAAACGAATGAGTACGAGAGAGCACACGTGTCTACCATCGAATCCTCTTAGTCT
+
?=>>@CDD@D@;;???@?ACCCCCC>DED?CCCCBB@BDBBB@A@C@CC@C@CAAABCDD3C=@@BBDCAA888*7<>?@@A0@C>C5;;;*9?A9AAA@CBB@@=@@AA>ACC=@?BBCCCCCCCCCCBBB@CA@A@B@A@ABBB>B?B??=@DBBACCC?AAAAA@?CC@AAA=@@>?<,999298999(8=8=;;<BABBA<@=???@=B<==ACC?C@@?ACA=A=@@@:@@@?999BBBCCAAACA>BBBBBBAA?>>8708=;;;:;;7;@@=AAA??
@ATNG8:01077:02355
GATGGTAGAGAGACTGTAGCGCACCCAGAAGATCAGGAACTCTAGAAGAATTCAGATTTTTAGCACGAGAGTAAACGTAAAAAGAAGGTTTTACAAGACTCACGTTAACAATATTGCAGCAGTACGCACACAATCGAAGCGCAGTAAGGATGGCTAGTGTAACTAGCAAGAATACCACGAAAGCAAGAAAAAGAAGTACGCTATTAACTTTTAACGTACCTGTCTCTTCCGAAACGAATGAGTACAGAGAGTACGATATGTCTACCATCGAATCCTCTTAGTCT
+
//7869<ACCCCBBCCCCDIFCBBC=CDD@CCDAA@@B?BBA@?@A?BA?B?:99:9BBB3BCAAABCBBBAAA;>??BBAA2=<8=3999&79=63748<<=:A>B?@@<;:;5886?ABBBCBCCCBBBCACEBC>??CA@A?>9@>B@?=@BABACCB?BBBBAA>AA=ABB=@@999*9>>999999(7>9@?AADBBAB=C;====5==DF?>9499///==7<7?@@9>>@<@A>>=>AAA??>>>A>>>AAA==?=AB;>:::A=AB<:::;>>>=>
@ATNG8:01079:02322
GATGGTAGTGTCAGTGCGCGTCGTCCAGAAGATCAGGAACTCTAGAAGAATTCAGATTTTTAACACGAGAGTAAACGTAAAAAGAAGGTTTTACAAGACTCACGTTAACAATATTGCAGCAGTACGCACACAATCGAAGCGCAGTAAGGATGGCTAGTGTAACTAGCAAGAATACCACGAAAGCAAGAAAAAAGAAGTACGCTATTAACTATTAACGTACCTGTCTCTTCCGAAACGAATGAGTACTATAGACTATCTGAGACTACCATCGAATCCTCTTAGTCT
+
55560:>>4455555;9?A@??BCC@CCCACCDCBB7;6<AA;;9A>@@?C=?>998989(78?A?>>>AA@@A8??;;;;;*:@;@;BBB:BBB>AAABCCBEE=@=@A>ABD?@?BBBBBBCBBBBCCCB?B;::=A@@@@@:940;@00-0@==@@AA?ACCBBB?BA>9:9;@>9:9,9<=:988888%8=9:::;><<BB3816;98/6/5:?@?=@AAAADA60-000,000+000:=889??>;>866=BBA@@BBBCB?BBBBC398188</77777
@ATNG8:01083:02369
GATGGTAGGTGCACATGAGTGTATCCAGAAGATCAGGAACTCTAGAAGAATTCAGATTTTTAACACGAGAGTAAACGTAAAAAGAAGGTTTTACAAGACTCACGTTAACAATATTGCAGCAGTACGCACACAATCGAAGCGCATTAAGGATGGCTAGTGTAACTAGCAAGAATACCACGAAAGCAAGAAAAAGAAGTACGCTATTAACTATTAACGTACCTGTCTCTTCCGAAACGATGAGTACTGCGTCTCACTCTCGCCTACCATCGAATCCTCTTAGTCT
+
;==>9B=D@CBBCBBAAACCCBB;;:<BB@CCAA@?=@?CCC@A@B?BC?B@BBCAAABB2A@DCCDCAAABBC=BC;;;;;*;A?C@GCC;CAA?@DD@@;;00,0;==,00A?BBBABBFDCCCCCCCCD@;;;A?BACB@@?@@C?BAC>BBBB????<?=>A9938A<?AB?AB@@A=BBB@CCBDB2994:@AAAAA@B5:5:???8>;?AABD>AABBBBB?@<@@@<:000=>>=@>978BBDDA>>;;9=<<8==?<A===>9;:5;7:9A858@
@ATNG8:01085:02340
GATGGTAGACATATCGTACTCTCTGTACTCATTCGTTTCGGAAGAGACAGGTACGTTAATAGTTAATAGCGTACTTCTTTTTCTTGCTTCGTGGTATTCTTGCTAGTTACACTAGCCATCCTTACTGCGCTTCGATTGTGTGCTTACTGCTGCAATATTGTTAACGTGAGTCTTGTAAAACCTTCTTTTTACGTTTACTCTCGTGTTAAAAATCTGATTTCTTCTAGAGTTCCTGATCTTCTGGCGCGTATGTATGTCGCCTACCATCGAATCCTCTTAGTCT
+
DA@=@BCCCBBBBBCCCCCBBBBBBBDDDDAA?ACCF<BB>B?BCAAACD?BBB>><?@BBBB?B>BBAABBC>>;?>DCD.??:<76199:99A@=:>@7;;?A@@;??@@@AAA;AAA;A;>>===@@@;AA>>9>?@>>>>:?@@@A999>:??A:@@;A9===@AA>>>8>>AA@6A<>:;=;>:.:=797.9<;<<=A;=><@ABA/A=>>AAA9??<?>>A>>>;A;??>>>>8=<@;;;;>>A>;;ADCA@><<>?A<A<<=A>>>:>@B<@@;;;
@ATNG8:01088:02356
GATGGTAGCAGACGTGACAGAGCGCCAGAAGATCAGGAACTCTAGAAGAATTCAGATTTTTAACACGAGAGTAAACGTAAAAAGAAGGTTTTACAAGACTCACGTTAACAATATTGCAGCAGTACGCACACAATCGAAGCGCAGTAAGGATGGCTAGTGTAACTAGCAAGAATACCACGAAAGCAAGAAAAAGAAGTACGCTATTAACTATTAACGTACCTGTCTCTTCCGAAACGAATGAGTACGATGAGATCTCGTGTGCTACCATCGAATCCTCTTAGTCT
+
:>==@BBBBDDBCBCCCCCBCBBBH@EEC@@;;<AA>A?AABAA@@=::4:;999@=?>@1@>CCBBBBBBBBB>??ADEEE5BB>@;@AA3?:;29?==:<<;?>?@DC=A@@=@AACCCDCCCCCBBBCC?CBBB?ABBAABCD?A?A:;6;;;BDCCC?CCBAAC?BC?AAA490:;;5:00*0==>>0>@6AAD==>>BA1818:;=8=8=?;;<?ABAAA@>292888.7<<6;==BBBDCCBBBBBBA@@@@AA@@@AA=AAA==9=>:;;;5;?@??
@ATNG8:01092:02330
GATGGTAGGCGAGAGTGAGACGCAGTACTCATTCGTTTCGGAAGAGACAGGTACGTTAATAGTTAATAGCGTACTTCTTTTTCTTGCTTTCGTGGTATTCTTGCTAGTTACACTAGCCATCCTTACTGCGCTTCGATTGTGTGCGTACTGCTGCAATATTGTTAACGTGAGTCTTGTAAAACCTTCTTTTTACGTTTACTCTCGTGTTAAAATCTGAATTCTTCTAGAGTTCCTGACTTCTGGTGTCTGATCTGTATCACTACCATCGAATCCTCTTAGTCT
+
@:>:7?>C>BB@@@BBBBCC;6:CCCCDCCBC@BCCC<@A@FA;:;CECC@CCB:97:=@AAA>A@BBBBBBB@@8:9999(7><A86618AAA@BBC@DD599?@@@=A@@=>=@<9>//-/9=@@AA>>><??==7;<><=>>=>ABAA677@<@??;?A=C<A<<=@CB;;8;@@@@6>:>:;;;;:+;>9990777//-7--/)///).788=6=5==4>AA@;:;=A:==@==8=?>;:;;;;A???@@@A@@@@@??<?AA@@<@A8;;@<@@@AA
@ATNG8:01098:02320
GATGGTAGCAGACGTGACAGAGCGCCAGAAGATCAGGAACTCTAGAAGAATTCAGATTTTTAACACGAGAGTAAACGTAAAAAGAAGGTTTTACAAGACTCACGTTAACAATATTGCAGCAGTACGCACACAATCGAAGCGCAGTAAGGATGGCTAGTGTAACTAGCAAGAATACCACGAAAGCAAGAAAAAGAAGTACACTATTAACTATTAACGTACCTGTCTCTTCCGAAACGAATGAGTACGATGAGAGAGCTCTCTCTACCATCGAATCCTCTTAGTCT
+
CBB=;C;@ACCCCCBBBBCECCCCC>BBC@CBCBAA?B?AAAABBB?BB?B?BAABBCCC2C?BBCCBBBBBBC=9:;6>>>+@@:>1699&9@@=@:;;DBB;;8<?DA?BBC?BBBBBBBBFCDCCCBA@;??:95;AABCCBA>BAC@@?ACACACCC@BCCABB@BB@BBB>AAA@?5<9939>=??1?D:>888A@???<?;?BBB=A;@@@>><>A?>=::181889*7;;5;@@@EC??????B>>=758===?@@@@=>=>AA=>><;;:>C?<=<
@ATNG8:01098:02350
GATGGTAGCTATACGTATATCTATGTACTCATTCGTTTCGGAAGAGACAGGTACGTTAATAGTTAATAGCGTACTTCTTTTTCTTGCTTTCGTGGTATTCTTGCTAGTTACACTAGCCATCCTTACTGCGCTTCGATTGTGTGCTTACTGCTGCAATATTGTTAACATGAGTCTTGTAAAACCTTCTTTTTACGTTTACTCTCGTGTTAAAAATCTGAATTCTTCTAGAGTTCCTGATCTTCTGGACGACGCGCACTGACACTACCATCGAATCCTCTTAGTCT
+
A<@=?BCBCBCCCCCCCCCCCDCBBBBBCC99;9BBD>BB?B@CBBBBBC?CCBBB@B@BCBB?B?BBBBBBBBA=77777.:A?C@B@<BBBC>@@B>BB=@@ABBB@BCBA=???;?>>9>;@@@@@AAA:>>AC9=<<;;;A;???@><<<>:>??:==9=;A@@??A>=;5==@@@5?8<477666(7=6660699///<99<5;;:;+;>??B<?;>>:=>>C???=D;??@@==:>>B=AA>?;=;;==666=>@@@>><>>>>A<@@;>>@;>>@@@
@ATNG8:01102:02342
GATGGTAGCATCATGCATATCTCACCAGAAGATCAGGAACTCTAGAAGAATTCAGATTTTTAACACGAGAGTAAACGTAAAAAGAAGGTTTTACAAGACTCACGTTAACAATATTGCAGCAGTACGCACACAATCGAAGCCGCAGTAAGGATGGCTAGTGTAACTAGCAAGAATACCACGAAAGCAAGAAAAAGAAGTACGCTATTAACTATTAACGTACCTGTCTCTTCCGAAACGAATGAGTACGATGAGAGAGCTCTCTCTACCATCGAATCCTCTTAGTCT
+
//796;;?CCBBBCCC>>;@@A<@@>@@B>BBA?>:5:79;;;>>>>==6>)//6//000'/(338;;;9<333,38:=>??+==<=;@@@2===466><<><9909=@A?C;;89?AABCCDCGBA<@@00+0...000)/:::/4054=9?899ABB;??<?<?=781//)///(/999;5333137333$33,355575:9;/6/5;994975649429@990/7)/)///(/9947:8<==BBA@BB=B===@333------076::B=@@99976@;9><
@ATNG8:01107:02321
GATGGTAGGCGTGTGAGAGTCTGCCCAGAAGATCAGGAACTCTAGAAGAATTCAGATTTTTAACACGAGAGTAAACGTAAAAAGATGGTTTTACAAGACTCACGTTAACAATATTGCAGCAGTACGCACACAATCTAAGCGCAGTAAGGATGCTGGTGTAACTAGCAAGAATACCACGAAAGCAAGAAAAAGAAGTACGACTATTAACTATTAACGTACCTGTCTCTTCCGAAACGAATGAGTACGAGAGTCAGAGCAGAGCTACCATCGAATCCTCTTAGTCT
+
5><<<BCB>BBACDCBCCDA@@@@B6@CC@CCA@@C@C@BCBBBBB@BB@D@CBAAACCC3B?BBB?>?BCDFD>C@AACDC2?>?=9???5?AC?@?@@@AA>@;@=>><>>>9>>><<<AA==;=AAAA>9AAAA9>>><=<>>8<8<<<<>>;>>>>9>@@AAA9=>;C??5:9555(68819;;;;.<<8<@@@>>>@@@=@>@;;9;@;@>5568>?@@>AA;B:>><7<<<9<88=//////==BB@@@BBBB??@@@@:==AAA=AC=9::=@@@AA
@ATNG8:01107:02339
GATGGTAGGCGACATACATACGCGCCAGAAGATCAGAACTCTAGATGAATTCAGATTTTTAACACGAGAGTAAACGTAAAAAGAAGGTTTTACAAGACTCACGTTAACAATATTGCAGCAGTACGCACACAATCGAAGCGCAGTAAGGATGGCTAGTGTAACTAGCAAGAATACCACGAAAGCAAGAAAAAAGAAGTACGCTATTAACTATTAACGTACCTGTCTCTTCCGAAACGATGAGTACGTGTGCGACGTGTCTCCTACCATCGAATCCTCTTAGTCT
+
:444.4::3:@B;;6@<@?A;;;BB>B;;9;B>>00/6::79:<::9=<@<@@@ABBBC5C@BBEA=<;DEFD?@@;;<;;*;B=B=BBB:BCC?C;;;:?B::58<==<ABD?CBB:;<BBBCCCCCCDD@DDAB?BBB@AA@>4;5;;;5;BBBECCC@@@@BCC@BA>ABB<??999,99929AAABB)AA=@999==:88188;88818:=>CDC?CC@;;;C>@9<<<5<000<=<?CA9989787;;>>?ABBB??BC<?;;;;:>>;;;;<@@A>>
@ATNG8:01110:02331
GATGGTAGAGTATCATGTGTATCTCCAGAAGATCAGGAACTCTAGAAGAATTCAGATTTTTAACACGAGAGTAAACGTAAAAAGAAGGTTTTACAAGACTCACGTTAACAATATTGCAGCAGTACGCACACAATCGAAGCGCAGTAAGGATGGCTAGTGTAACTAGCAAGAATACCACGAAAGCAAGAAAAAGAAGTACGCTATTAACTATTAACGTACCTGTCTCTTCCGAAACGAATGAGTACGTGTGACGTACGTGAGCTACCATCGAATCCTCTTAGTCT
+
49::7<=CDCBBBCC:;;CECBBAC@BBB@CBCACD@D@@@ABBCC@BB?B=@B@::9:9*;?ECICCCCCBBB8@@:::9:*;@<@5;;;*;;;2:A@@AAA985:?BB?BCC?BBC@?@BBBBDDCBBBC@CCBB?BBCC??>>9@=@@?=?BBCCCBA?BBBBBB?BB?BBA:??777)9==9=====,=A>B;;;@@@@@<?<@@AC<@;?ACCC@C@@@@A@:?;??>6?@@<@BBBABBBBBBBDDCCCCACCCCCBBB@B?==C?@A==><?B888A
@ATNG8:01065:02416
GATGGTAGTGCGTGAGAGAGAGACCCAGAAGATCAGGAACTCGTAGAAGAATTCAGATTTTTAACACGAGAGTAAACGTAAAAAGAAGGTTTTACAAGACTCACGTTAACAATATTGCAGCAGTACGCACACAATCGAAGCGCAGTGAGGATGGCTAGTGTAACTAGCAAGAATACCACGAAAGCAAGAAAAGAAGTACGCTATTAACTATTAACGTACCTGTCTCTTCCGAAACGAATGAGTACTGTATCTATGTGTGCGCTACCATCGAATCCTCTTAGTCT
+
;<:<::9;555?=>?@A>CC@B9;;05==8;??9969;787/////647;8=?>@00/666'6(///39999000)0//:;<<+<<:=;?@@2=BC7;:66@@=5986:==8ABA=@@ABBBBBCHCCCCCCD@BBBB=@@BCBABDAA?B::8:BBCEBBB?BBAABB?BB?B?@=AA><<0755-5666(5;6555>A:?;;7;:=898496//0@@;ABA@@?@=@88:B;?8948;>=8777BBACCA>988;>A777375-5::9:5791877-55555
@ATNG8:01066:02418
GATGGTAGCAGACACGACGATTGTACTCATTCGTTTCGGAAGGAAGACAGGTACGATTAATAGTTAATAGACGTACTTCTTTTCTTAGCTTTCGGTGGTATTCTTAGCTAGTTACACATAGTCATCCTTACTGCACTTCGATTGTGTGACGTACTACTGCATATTGTTAACGTGAGTCTTGTAAAACCTTCTTTTACGTTTACTCTCGTGTTAAAAATCTGAATTCTTCTAGAGTTCCTGATCTTCTGGTCTCTCTCTCACGACACTACCATCGAATCCTCTTAGTCT
+
/5558=:::5555///77//-(--///5556<<=<099.5.5.55495546::9444.4.448<38-34333;877713333&376;3//6.--(--(--/4892334888>5:8------6788817177//////(/7.2+226222555522...8-----022,2(..//45555.49999+9./)////&/////)5445;<=6667<<::(99///)/)//5/55555>7<8<=<<<<79895555;;<565;///////99<:>>===755.4::.454/9
@ATNG8:01068:02388
GATGGTAGCACACGAGATCTCATCGTACTCATTCGTTTCGGAAGAGACAGGTACGTTAATAGTTAATAGCGTACTTCTTTTTCTTGCTTTCGTGGTATTCTTGCTAGTTACACTAGCCATCCTTACTGCGCTTCGATTGTGTGCGTACTGCTGCAATATTGTTAACGTGAGTCTTGTAAAACCTTCTTTTTACGTTTACTCTCGTGTTAAAAATCTGAATTCTTCTAGAGTTCCTGATCTTCTGGCGCTCTGTCACGTCTGCTACCATCGAATCCTCTTAGTCT
+
@AAA?B<@@FDCBBACCCDDCCBCCCCCCDEF@CCDF=AA=A=;;9>>@>:>B@AA?B?AA<A7>7>?>=8<;8;;=<>>=';<,37==3:>::49=A:@B979BBBC>A@CBB@AA<AAD;?<?@@=>>>>>@@@B8;;?===<888ABA888=8<;=8<<8<;?>>>AAA??7;;BBB5A<>;>>BBB/AA??@:@A>>=:::::1;=<=+=;;;@=B=??<?@@@;;;=A=A@;;//,/9976;;;;==?>AA@@@@;;;AA<A>;;;5;>:>>>9>=;;;
@ATNG8:01069:02380
GATGGTAGATACTCGCTGATACACCCAGAAGATCAGGAACTCTAGAAGAATTCAGATTTTTAACACGAGAGTAAACGTAAAAAGAAGGTTTTACAAGACTCACGTTAACAATATTGCAGCAGTACGCACACAATCGAAGCGCAGTAAGGATGGCTAGTGTAACTAGCAAGAATACCACGAAAGCAAGAAAAAGAAGTACGCTATTAACTATTAACGTACCTGTCTCTTCCGAAACGAATGAGTACATAGATATACGTATAGCTACCATCGAATCCTCTTAGTCT
+
44<=:@CBBB@AACCCCFCCBBCCC?CBB@BAAC@@>??CAAAABB?BB?BADA99:EFF1@=@BBCCCBBBBB>:7;EDGG0EE@D@CBB<BCFACAABDCC@@?AACC?CAA>A@BBDCDCCCCBBCCBB=BB@@=@AA@BBBB?B?A@@=@BCECCCC?BCBDBC?BB@BBB<??FCD=B??;?AAAA3A?:=888AA?>?5;5;???;@;==@AAAEFDCCCC>A>ABC>AAA?BBBCCBBBCCAABBCB@>>>@@@@@@@<@@;;;;<;78889>>;;;
@ATNG8:01069:02384
GATGGTAGTAGTACACTAGTCATACCAGAAGATCAGAACTCTAGAAGAATTCAGATTTTTAACACGAGAGTAAACGTAAAAAGAAGGTTTTACAAGACTCACGTTAACAATATTGCAGCAGTACGCACACAATCGAAGCGCAGTAAGGATGGCTAGTGTAACTAGCAAGAATACCACGAAAGCAAGAAAAAAGAAGTTACGCTATTAACTATTAACGTACCTGTCTCTTCCGAAACGAATGAGTACACACTCTCATATGACACTACCATCGAATCCTCTTAGTCT
+
5>>>7<;A@ABB@<<>>>=><??99.5::59=@A;;5.555555<599.4.44443333$35:884433399<898::===*=>:=?BLH=EBA?ABA@>>;00*/39968<;;>=<<===BAACBBBECEABA@@@C;;;BBBC@CAC;;:;CCDCCBC?::9>>??BB?BBC:;;733,39:7;<>>@@'9;7//*/6<?@@C=@=A???<<7::0009<@ABBABAF>AAB>CBB?BBD??>BCCBBBCA??BB?B??@BBBB?BBBBB?BBABBB=AAA??
@ATNG8:01070:02374
GATGGTAGCATCATGCATATCTCACCAGAAGATCAGGAACTCTAGAAGAATTCAGATTTTTAACACGAGAGTAAACGTAAGAAGAAGGTTTTACAAGACTCACGTTAACAATATTGCAGCAGTACGCACACAATCGAAGCGCAGTAAGGATGGCTAGTGTAACTAGCAAGAATACCACGAAAGCAAGAAAAAGAAGTACGCTATTAACTATTAACGTACCTGTCTCTTCCGAAACGAATGAGTACCTCTCAGACGCTCGTCCTACCATCGAATCCTCTTAGTCT
+
BBCB?BBBBDCCDBAACCCCCCB@@?ADE@DABBBB@B@FCBBBBB?BB?B?A@?AADDD2B?ABBCCCBBBBD<B?@@@CC@;;6;>BBB9BCC@CBCBCCCAA?B?BB?BCC@CCDCCABBCCBBBCCCC@CB??<>A@@AB??<@?A::5:AAAACCB?BCDA@@?CC?CB@8<<999+9=<888888(6=8>788@?C?>:>:=>>>7:7:?CBB@CBBBAA@4;4;;;0;;;6:BBCDDB?ABBCCCBA@@DBAAC=>BA;?88:A=AB<:;;<?CCA?
@ATNG8:01076:02384
GATGGTAGCAGACGTGACAGAGCGCCAGAAGATCAGGAACTCTAGAAGAATTCAGATTTTTAACACGAGAGTAAACGTAAAAAGAAGGTTTTACAAGACTCACGTTAACAATATTGCAGCAGTACGCACACAATCGAAGCGCAGTAAGGATGGCTAGTGTAACTAGCAAGAATACCACGAAAGCAAGAAAAAAGAAGTACGCTATTAACTATTAACGTACCTGTCTCTTCCGAAACGAATGAGTACGAGAGTCAGAGCAGAGCTACCATCGAATCCTCTTAGTCT
+
/7//)/<:?:;@596=;;;@ICBCC99:@;>A@9:5;@;<>:445<6:87=634/:::::):+///;9:;:::;387==999(9;7;.999&9@@;?A@B@@A;?<@=AC@BCA?BCCBCBBBCCBA@@@>>=@;::8>@=====>4929>?8<BBDDD??<?A?=>>;993787/77;78/8883777777#/646...86::;05.26::17577???;>>>@@???B?@@@599><??@BA>>>@AA998?=>?;==>>:;<<:>;;;?<AA<;:;:=?@89
@ATNG8:01076:02390
GATGGTAGAGTATCATGTGTATCTCCAGAAGATCAGGAACTCTAGAAGAATTCAGATTTTTAACACGAGAGTAAACGTAAAAAGTAGGTTTTACAAGACTCACGTTTAACAATATTGCAGCAGTACGCACACAATCGAAAGCGCAGTAAGGATGGCTAGTGTAACTAGCAAGAATACCACGAAAGCAAGAAAAAGAAGTACGCTATTAACTATTAACGTACCTGTCTCTTCCGAAACGAATGAGTACGTGTGCGACGTGTCTCCTACCATCGAATGAGGTTAGTCT
+
@>A>:66AABABCBBAAAAACDCCC?BBB?BBCBBC@D?BBBB@BB@CC@C@BAC@@@@@0@=AFHCDCBBBAB<@@;;;;;*9>@A?CCC2CCB?BBBBB@9999(7:<<6;37.3::;@@ECCCFCCCCC@:@0000+0>>>?CBB>C@BBB?CBBDCBBC@CCAACB@BB?@??8==><<3=::39<<<<,<A386>>><9;;+/,/88:5958<CCC@B@@@BBC@C<@AD?B;;8:::AABB:000///8///88;::6:994:33254<<56.6889995
@ATNG8:01078:02402
GATGGTAGCTATACGTATATCTATGTACTCATTCGTTTCGGAAGAGACAGGTACGTTAATAGTTAAAGCGTACTTCTTTTTCTTGCTTTCGTGGTATTCTTGCTAGTTACACTAGCCATCCTTACTGCGCTTCGATTGTGTGCGTACTGCTGCAATATTGTTAACGTGAGTCTTGTAAAACCTTCTTTTTACGTTTACTCTCGTGTTAAAAATCTGAATTCTTCTAGAGTTCCTGATCTTCTGGACAGAGTGTGCAGATACTACCATCGAATCCTCTTAGTCT
+
8;<=?BCDCCBDCBBCCDCBGCC@A@BBCCAA?ABBA=CB>BABBACCCC=BBDCC?B?AABB?AA;ABBBBBB=AABCB2AA>A@BB>BBBB@B??<??000::==5==A>==@?>BAA<B>BB=::@BA=A=AA;A;=;<<>>>@>><AA=A;>=A7>>9><>@@>=>A@>8=;ADD;B:=8;;;9:.9:@AA7>@@@AAA=::18888(277:B7B>@B?BCCBA>><>;>ACBB>;::>?CAABBBBA@>AAAA?@AAAA;@@BAA>>B>BBB?B>><<
@ATNG8:01079:02392
GATGGTAGTACATGATAGACGACACCAGAAGATCAGGAACTCTAGAAGAATTCAGATTTTTAACACGAGAGTAAACGTAAAAAGAAGGTTTTACAAGACTCACGTTAACAATATTGCAGCAGTACGCATACAATCGATGCGCAGTAAGGATGGCTAGTGTAACTAGCAAGAATACCACGAAAAGCAGAAAAAGAAGTACGCTATTAACTATTAACGTACCTGTCTCTTCCGAAACGAATGAGTACAGAGAGTACGATATGTCTACCATCGAATCCTCTTAGTCT
+
4;;>@CCCBBBCCCBCAA@B:;;BB?CCCACBB@@@=A=ABCCBBB?BB?B>?>A:::::*;=BDDDDDBBBBB>BCBBCCC5BB@C?BCC;BCC@CABBDDC::;;?BB@D??>@ACCDBABBBBBBC@AA@CBABCC?@?@@?@:@;?::6;AAAABBD@CCBAAA?BB?CBB>?>0000*0000////'-2,3...77;=A7;8;@@C<<8<BCCCACCCCCCCAD?BBD=BAA>BCCCCCBBBBBABABBBBBBBBBABBB>BBBBB@BB?8:899<688
@ATNG8:01085:02402
GATGGTAGATATATGCACGCTCTACCAGAAGATCAGGAACTCTAGAAGAATTCAGATTTTTAACACGAGAGTAAACGTAAAAAGAAGGTTTTACAAGACTCACGTTAACAATATTGCAGCAGTACGCACACAATCGAAGCGCAGTAAGGATGGCTAGTGTAACTAGCAAGAATACCACGAAAGCAGAAAAAGAAGTACGCTATTAACTATTAACTTACCTGTCTCTTCCGAAACGAATGAGTACACCATCGTCGTGTCGTGCTACCATCGAATCCTCTTAGTCT
+
?BA>@BBDCCCCCBBBBCCBBCC998;CC@BBAABB?C?AABBCCB?BB?B=997=>:>:)?6?@:?@:AA>>=33344999'44.46<<=2=@B?BBCCDCA@@@C=A@>A<;6;;;BBCCBBCFFBBBCE:;;ED@<;;@@???;@=@>;7;>=>===A?BB889B@BB>A??;><<>>5<997;<<=.<@<?>>:@>>>?=C7;:==:>:==:>>8=====<=:=1755,.795///6667-/)....33332252225522,2698<3550/./49;855
@ATNG8:01090:02389
GATGGTAGCACGACACGACGATGTGTACTCATTCGTTTCGGAAGAGACAGGTACGTTAATAGTTAATAGCGTACTTCTTTTTCTTGCTTTCGTGGTATTCTTGCTAGTTACACTAGCCATCCTTACTGCGCTTCGATTGTGTGCGTACTGCTGCAATATTGTTAACGTGAGTCTTGTAAAACCTTCTTTTTACGTTTAACTCTCGTGTTAAAATCTTGAATTCTTCTAGAGTTCCTGATACTTCTGGAGATATCATCAGCGAGCTACCATCGAATCCTCTTAGTCT
+
?;9449544<===66655:999999999:;;95:>>>59<0526==>>>>?BB::9>B??>?B?B<??@@<@?:>373333$3839;;;3:8886;9948817;<77;6;>?:9:=>:>AE=B7;:=;;:=@=@@@@;>>??AA?>>>?B>>:;;6///49;7=7>>>::9:99*/-666*627*/,777+77222),(--6667=<>6<<</;;:5:A:=:>@<?@A>===>D<@;<///;632206,,,,22,,-779=8887776:555;155<???=>>666
@ATNG8:01094:02383
GATGGTAGAGTATCATGTGTCATCTCCAGAAGATCAGGAACTCTAGAAGAATTTCAGATTTTTAACACGAGAAGTAAACGTAAAAAGAAGGTTTTACAAGACTCACGTTAACAATATTGCAGCAGTACGCACACAATCGAAGCGCAGTAAGGATGGCTAGTGTAACTAGCAAGAATACCACGAAAGCAAGAAAAAGAAGTACGCTATTAACTATTAACGTACCTGTCTCTTCCGAAACGAATGAGTACTGTATCTATGTGTGCGCTACCATCGAATCCTCTTAGTCT
+
<===?B;@A@@;;@B:0090/////<8<<<9595<<:.505<99954.59259)5=9:<>>>+>:?<700//)/::;39///<<<*;;492999&4@@?BBBB90000+/6;958===@@BBCCC;;;CBBBCCB>DA;:6;AA@BC?@<@=C;;7;BBBDCCC>A@BBEG@AA>997<?=<=;3;77,7<<<?.<?67:::?>?@A9=:=>>>=C=>>CCC@B;;;@AA?C=;;;0:::5:>==??CCC@A999BAAAB99:8<A>@?BB>=>9>@<=;=<79:::
@ATNG8:01095:02385
GATGGTAGCATCATGCATATCTCACCAGAAGATCAGGAACTCTAGAAGAATTCAGATTTTTAACACGAGAGTAAACGTAAAAAGAAGGTTTTACAAGACTCACGTTAACAATATTGCAGCAGTACGCACACAATCGAAGCGCAGTAAGGATGGCTAGTGTAACTAGCAAGAATACCACGAAAGCAAGAAAAAAGAAGTACGCTATTAACTATTAACGTACCTGTCTCTTCCGAAACGAATGAGTACTATGTAGAGCTCTATACTACCATCGAATCCTCTTAGTCT
+
@:?:5:>=?;@D?966<BAB@@@@@<<AA@>BBCCF@B?AAA::8=8::2827738;;;<+<7=B=>>BA??BB:?=?BBBB3??<??BBB:BAA?ACCDCCA@@;@;;:299925;949ABCCCCCDCBBB?BA;;5;?><??;<10*000)/9//09?@;A@@???>BC????<@@:99+9999<<<<<<&<?9>55575525-2322299=7==?@@?BAAAAAA<?;:<@8<??000===CDCC?>?>;;==7579557:::39;<<<6<>5;:;:>AAAA
@ATNG8:01098:02408
GATGGTAGACACGTGTGCTCTCTCGTACTCATTCGTTTCGGAAGAGACAGGTACGTTAATAGTTAATAGCGTACTTCTTTTTCTTGCTTTCGTGGTATTCTTGCTAGTTACACTAGCCATCCTTACTGCGCTTCGATTGTGTGCGTACTGCTGCAATATTGTTAACGTGAGTCTTGTAAAACCTTCTTTTTACGTTTACTCTCGTGTTAAAAATCTGAATTCTTCTAGAGTTCCTGATCTTCTGGAGATACACATGATACTCTACCATCGAATCCTCTTAGTCT
+
5<>>?BBBBBB;;6>@<@AAB@@>BBBAA@@@?ABED>BB?B?B@@@AAA?BACFE@B?AA??9>;@@@BB@B;@588>>>+=<6;322)2:9;6;7/)/;)///8;;68AA=>=>A=@@@<><>AA@=;;;=A>>>=AAAC?>>>AAAA@?<::4:8818=8=<AA@;;;@?>9=;;;;1;;A9;6666)6;999)//6688;@@?<=@@@,=///:595==<A???@@@=A:>>?@@?7;;><?@@@@@@AAA@@@A@?@???=@>==A<@@<>::5:A>>>
@ATNG8:01101:02406
GATGGTAGCGAGCGAGTGTGTATACCAGAAGATCAGGAACTCTAGAAGAATTCAGATTTTTAACACGAGAGTAAACGTAAAAAGAAGGTTTTACAAGACTCACGTTAACAATATTGCAGCAGTACGCACACAATCGAAGCGCAGTAAGGATGGCTAGTGTAACTAGCAAGAATACCACGAAAGCAAGAAAAAGAAGTACGCTATTAACTATTAACGTACCTGTCTCTTCCGAAACGAATGAGTACTATGTAGAGCTCTATACTACCATCGAATCCTCTTAGTCT
+
A<@=?BBBBCBBBBCCECCDDAAABGCBB@BBBB:95;8==?BBDC>BB>B>CBCBBBBB2B?BDCCCCCEFDD>C;;;CEC5CF@C9;;;6;EJACBCDEEBBB?B@CC@BBB>AACCCBBBBBBBCCCCC@CB@?;@BA@BECB?DACAA?ABBBCBCC@CCCBA@<?@;?>>8<>999+9=<89::::(8@<A>?@CCCBB>A>>???:=:=@CCD@CA@@@A@9@;@AB<BCC@CCCCBBBBBBBBBB@AABBB>?>A@=<<@@@AD=AA<:;9:<A@@?
@ATNG8:01102:02380
GATGGTAGGCGAGAGTGAGACGCAGTACTCATTCGTTTCGGAAGAGACAGGTACGTTAATAGTTAATAGCGTACTTCTTTTTCTTGCTTTCGTGGTATTCTTGCTAGTTACACTAGCCATCCTTACTGCGCTTCGATTGTGTGCGTACTGCTGCAATATTGTTAACGTGAGTCTTGTAAAACCTTCTTTTTACGTTTACTCTCGTGTTAAAAATCTGAATTCTTCTAGAGTTCCTGATCTTCTGTTATACACACTCGCTCGCTACCATCGAATCCTCTTAGTCT
+
<:55056=8=@@@;;;<>CCAA@B@@ABBB;;7;AAB<BB@B?B@BBCBD@DC:::=?=?CBC?B?AAA@??;9<477737$3838??@9?BBB<>?A=AB599B778=A::;@@AA=@@@=@<?;::;;;A6;;>>;?A===888>>>>;;:;:4;::9::5;8==??@???A8;;@DD5A;A=AAAAA/A=888)8::>;;;=::4::::+7:98?9>9>><>@BB@??<A=B@;;//+/<::5=@@??======///==@BB=?>?;;6;?;?@B:>=???
@ATNG8:01105:02384
GATGGTAGGACGAGCGTCTGAGAGGTACTCATTCGTTTCGGAAGAGACAGGTACGTTAATAGTAATAGCGTACTTCTTTTTCTTGCTTTCGTGGTATTCTTGCTGTTGCACTAGCCATCCTTACTGCGCTTCGATTGTGTGCGTACTGCTGCAATATTGTTAACGTGAGTCTTGTAAAACCTTCTTTTTACGTTTACTCTCGTGTTAAAAATCTGAATTCTTCTAGAGTTCCTGATCTTCTGGTGAGATATGCATGATGCTACCATCGAATCCTCTTAGTCT
+
/:;<<AAA>ABBBB====BBBBBE?BCBBBAA?ABBB>BC?C?BBBBCCC@CCECC@CACCCCC>CDDDBBCCCABBBBB1BC@BBCD>DABB=BDEABB@CCBBB?BCCBBACC?CCC?B?BBBAA@@A>ABCC=B@@@CAAACCCBCBBAB@CCC>BA@A?BBCBCBCBC?BB@@@7@;@9::9:9*:@@?A<@@BBCGCBCB5;;;;*;ABBC@DADC@BBBBB@@>@@CCCBCC>A@A>ACBBBCCCBAACDBCBCCCC?CBBBB?AB=BBB?BBAA@
@ATNG8:01105:02397
GATGGTAGTAGTACACTAGTCATACCAGAAGATCAGGAACTCTAGAAGAATTCAGATTTTTAACACGAGAGTAAACGTAAAAAGAAGGTTTTACAAGACTCACGTTAACAATATTGCAGCAGTACGCACACAATCGAAGCGCAGTAAGGATGGCTAGTGTAACTAGCAAGAATCCACGAAAGCAAGAAAAAAGAAGTACGCTATTATCTATTAACGTACCTTTCTCTTCCGAAACGAATGAGTACGTGTGACGTACGTGAGCTACCATCGAATCCTCTTAGTCT
+
8;;<@@A=BBCCBBBCCCCCCCBBB@CBB?BCBCBD>B>BAB;;;B?A?=A=::9>>??A0?<AA???@BBAAA9><;::::*4:5<:@C@2CCC@CEBBBDCCC@C?A@?A::5;@A@BBCCCDBBBCBBBACA@@?B???CCBB?A?A:;7;BBBBCCC@BAA>==900)09067333(3994333333#.64;...57?>D;?>@8:98>:>??AA:==8=@BA;>989709<<8>?AA;;;>>?@@@@@@@@AAAA==>AA=>>>@A<@@=>>>;?B:::
@ATNG8:01108:02399
GATGGTAGCTCTGCTCTGACTCTGTACTCATTCGTTTCGGAAGAGACAGGTACGTTAATAGTTAAATAGCGTAACTTCTTTTTCTTGCTTTCGTGGTATTCTTGCTAGTTACACTAGCCATCCTTACTGCGCTTCGATTGTGTGCGTACTGCTGCAATATTGTTAACGTGAGTCTTGTAAAAACCTTCTTTTTACGTTTACTCTCGTGTTAAAAATCTGAATTCTTCTAGAGTTCCTGATCTTCTGGGCAGACTCTCACACGCCTACCATCGAATCCTCTTAGTCT
+
444439444455>@@BGHGD;;;BDB@@9998<:99(5<7=8@@?@9:9:;AABB:?7@>//)//)/77::<=8<=///;;;*//+/:;;16655.555.59.5955==9>AA@AAAA?AAA>A6;;@BBBBB=@@@@=BBB:;9@?????AB@@A=::9<>>=B588B999A<C@B?BDDD1B>A>AABCC199BCC9@9959;55555:::<(545;<8<:@D?90000/;6;6?;<;:?698BB>CCBBBBBCCCCCBBC@CCC?C<<;B@BB?BBA=ABB@@
@ATNG8:01108:02403
GATGGTAGTGTCAGTGCGCGTCGTCCAGAAGATCAGGAACTCTAGAAGAATTCAGATTTTTAACACGAGAGTAAACGTAAAAAGAAGGTTTTACAAGGCTCACGTTAACAATATTGCAGCAGTACGCACACAATCGAAGCGCAGTATGGATGGCTAGTGTAACTAGCAAGAATACCACGAAAGCAAGAAAAAGAAGTACGCTATTAACTATTAACGTACCTGTCTCTTCCGAAACGAATGAGTACGTGTGACGTACGTGAGCTACCATCGAATCCTCTTAGTCT
+
799:;@=ABBCA@BGDCCBA;55::8<BB?BBBBBC@C?@@AA;;;@FCACAAA=9::::(9;=?<BDCBB>>>7?>@@EEG5BB?B?CDD;CEHACABBADDBA?@?CC@BBC@BC@@ABBBCBBBBCBBB?AABC=@@CBBBBCBC@C??=?BBBBC??<?CBBBC>BB=AAB?AA>>?8???<?BEFD2AA@B:::BBB?@=??BBCB?B?BBBBB>AB??>BB?B?BBB=ABA=??BB:::AAAAABAAABBCBBAAABBB?>>BBA=BB=<==;?>>>>
@ATNG8:01109:02384
GATGGTAGTACATGATAGACGACACCAGAAGATCAGGAACTCTAGAAGAATTCAGATTTTTAACACGAGAGTAAACGTAAAAAGAAGGTTTTACAAGACTCACGTTAACAATATTCAGCAGTACGCACACAATCGAAGCGCAGTAAGGATGGCTAGTGTAACTAGCAAGAATACCACGAAAGCAAGAAAAAGAAGTACGCTATTAACTATTAACGTACCTGTCTCTTCCGAAACGAATGAGTACAGAGAGTACGATATGTCTACCATCGAATCCTCTTAGTCT
+
5:<<7;;;;;?==655455;959BB@BCC@@B=<55059;;<;;;;5::7;7>?C;;;;;*97@@<?@>CBBBB<BCBBBBB5BBACBCCC;AAA?BBBCBBAAB>A?DD@CCC::;BDDDCBBBBBBBCC@C=;;@CBAB969C?C=B;;6;@@@B@@@<::9@<=8;;6;;;5;;;;?178=998888'386;343;;;55.549;;=8=<=>CHH@BB;;;@A5;5;@@8?@@?@?@BBCB??>@:9:AAAB:9:AB@???<@=>88188087706:<:9
@ATNG8:01109:02407
GATGGTAGACATATCGTACTCTCTGTACTCATTCGTTTCGGAAGAGACAGGTACGTTAATAGTTAATAGCGTACTTCTTTTTCTTGCTTTCGTGGTATTCTTGCTAGTTACACTAGCCATCCTTACTGCGCTTCGATTGTGTGCGTACTGCTGCAATATTGTTAACGTGAGTCTTGTAAAACCTTCTTTTTACGTTTACTCTCGTGTTAAAAATCTGAATTCTTCTAGAGTTCCTGATCTTCTGGATACACTCATGTGCACCTACCATCGAATCCTCTTAGTCT
+
77::7<A>@>@@;?BBBABBA>;;;:<<<==<:?9:94486;0444;9998;<:::7;8;;;<.8.3999;8888788A;A*8:8:733,3/0/06686:8.22<<9>;@>@>@?==8<>?;?<@@=>>>>>=A@?@388;;CBB???@>>=9:<1///6:;6:6===::;<99,//9;<.=6:6=====+88/;<1::9///;::>=AAAA/@;;;?;?<>>:=A?@===<?9==A@?>:><<8=@A@@@ADD=<<@?@?>;;;==<<==8=A=;;;=@@;<;
@ATNG8:01110:02371
GATGGTAGGCGACATACATACGCGCCAGAAGATCAGGAACTCTAGAAGAATTCAGATTTTTAACACGAGAGTAAACGTAAAAAAGAAGGTTTTACAAGACTCACGTTAACAATATTGCAGCAGTACGCACACAATCGAAGCGCAGTAAGGATGGCTAGTGTAACTAGCAAGAATACCACGAAAGCAAGAAAAAAGAAGTACGCTATTAACTATTAACGTACCTGTCTCTTCCGAAACGAATGAGTACGAGAGTCAGAGCAGAGCTACCATCGAATCCTCTTAGTCT
+
4=;=?BBB?;;;==>>@>>BBBBBC@BBB@BBBB;;7;?BBCCDBB?CB=@=?AC;;;;;*;>CBCFBGDCCBC=BB9:::::%;B>B>CCC<A@A@A@@CBA@@@6;7:FADCB@BBBAABBBDCCCCCCCC@CA@@<@AA@@@@@>BGCCD@A@@CCBBB?;;;BBC@BB@CDC;??999,77=;999:::%0=:;000;:9<A1615>?>;?:<=;;;5;;@A@@C?B?;;;8;A@?:::BBBBBBBB:::AA@@@A@@9:9??:?>>;;5;=5;;;8=ABAB
@ATNG8:01110:02415
GATGGTAGTGCGTGAGAGAGAGACCCAGAAGATCAGGAACTCTAGAAGAATTCAGAATTTTTTATCACGAGAAGTAAACGTAAAAAGAAGGTTTTACAAGACTCACGTTAACAATATTGCAGCAGTACGCACACAATCGAAGCGCAGTAAGGATGGCTAGTGTAACTAGCAAGAATACCACGAAAGCAAGAAAAAGAAGTACGCTATTAACTATTAACGTACCTGTCTCTTCCGAAACGAATGAGTACTACTCTCAGAGACACACTACCATCGAATCCTCTTAGTCT
+
<==>@B;;:A@@;;=>>BAA?@;59)5::5:??4955:78883333-382827733,33333#39;;76///(/---(--//:::'//)/299;0;=@9<;<;99955058==8<<>:>BBBC;:;BCCCCCCBC?B@@@=@CCBCDAA=A<A;;5;@@@AAAA?BBBBBCABB?:938=8999(338333337'3817559:;;9=7=;???A<@<;8;;C?B@AAAAD@C=???9???9??BBBBBBBBBBBCBBAAAB:::A???;>>???;>>:>==9>BBAA
@ATNG8:01111:02374
GATGGTAGAGAGACTGTAGCGCACCCAGAAGATCAGGAACTCTAGAAGAATTCAGATTTTTAACACGAGAGTAAACGTAAAAAGAAGGTTTTACAAGACTCACGTTAACAATATTGCAGCAGTACGCACACAATCGAAGCGCAGTAAGGATGGCTAGTGTAACTAGCAAGAATACCACGAAAGCAAGAAAAAAGAAGTACGCTATTAACTATTAACGTACCTGTCTCTTCCGAAACGAATGAGTACGATGAGAGAGCTCTCTCTACCATCGAATCCTCTTAGTCT
+
44445;=BBCDCBCCCGICCCCBCD>CCC@@?@BBA>A?BBBAAAC?AA>A=@@???AAA2B@BBBBAABCBBA9?<;9444$45.5499;0;>EBCBBBDCCBB@B@BC?BBB?CB??@BBBCCCDBBBDD@CCBB@BBA@AA?><@?CBB?BCCEDBAA?BCCCAA>AD?AAA:==:99,7<<8799999%8>;A888BBA??<@<?@AA:=:=AB@@=@@A@BBB?B@BA@;@:94:BABBEBBB>?>BBBAAAA?@?>>>@@<AAA>><?@=<=<:>@???
@ATNG8:01112:02416
GATGGTAGTATAGAGCTCTACATAGTACTCATTCGTTTCGGAAGAGACAGGTACGTTAACAGTTAATAGCGTACTTCTTTTTCTTGCTTTCGTGGTATTCTTGCTAGTTACACTAGCCATCCTTACTGCGCTTCGATTGTGTGCGTACTGCTGCAATATTGTTAACGTGAGTCTTGTAAAGCCTTCTTTTTACGTTTACTCTCGTGTTAAAAATCTGAATTCTTCTAGAGTTCCTGATCTTCTGGGTGCGCTACAGTCTCTCTACCATCGAATCCTTCTTAGTCT
+
CBCC?BBBBBDDCCCBCCCBDCBBCCCCCCAA?ACCD=BB?B?ABBBBCC>BBB==:=>ABBB=@?CCAA@@@AB>BBBBB1??;?>AA9AC@@=@AB?BB555;AAA<AAAA?C==9=??;?;???A>;;;:>A9;59999=;;;A@@@A===?;A>>:=<8<9>>===@B=<6<:9:0;=7;8=@@@>/::///)/99///66;;8;FDD/A@@>>;>=A@<>>@=>=B<><>AAAA@<?>><188///====<?@?@>>>?@=@@@BB<=<161//*/;=<A
@ATNG8:01067:02465
GATGGTAGATATATGCACGCTCTACCAGAAGATCAGGAACTCTAGAAGAATTCAGATTTTTAACACGAGGGTAAACGTAAAAAGAAGGTTTTACAAGACTCACGTTAACAATATTGCAGCAGTACGCACACAATCGAAGCGCAGTAAGGATGGCTAGTGTAACTAGCAAGAATACCACGAAAGCAAGAAAAAGAAGTACGCTATTAACTATTAACGTACCTGTCTCTTCCGAAACGAATGAGTACTGTATCTATGTGTGCGCTACCATCGAATCCTCTTAGTCT
+
9<>>@DBBCBBBCCCCDCCCCCDBB?BCC@CBB@@@@CACBBBBBB>@?=@>ABABBBCB1B?BD=BB=C>BBB=987DDDE1BA:<0688)55A<B>>>AA?>=8=<>@:><<7==AAA?AA???>><<<A<>>AA<>==AAA6508;@>A<?>==@AAA7??AABB>A>;AA?9<<:;:/;==8=BDDD/8938??>?A@@@;@=AAAA;@<>A>>?=DAA>>?@=A;@@B:??>;?A=>;;;>>>?AAB>>AA>>===????=@@@>?;AA=???<A@>;;
@ATNG8:01074:02427
GATGGTAGCGAGCGAGTGTGTATACCAGAAGATCAGGAACTCTAGAAGAATTCAGATTTTTAACACGAGAGTAAACGTAAAAAGAAGGTTTTACAAGACTCACGTTAACAATATTGCAGCAGTACGCACACAATCGAAGCGCAGTAAGGATGGCTAGTGTAACTAGCAAGAATACCACGAAAGCAAGAAAAAAGAAGTACGCTATTAACTATTAACGTACCTGTCTCTTCCGAAACGAATGAGTACGAGAGTCAGAGCAGAGCTACCATCGAATCCTCTTAGTCT
+
4944.44:<>?>:994459999;6615>>266:977)/)//:9:;=743,3178445555$5.599??<B<CBB=B@B@BCC5BF@D?BCB9AAB=A;;;BBABC@A@CC@C@?>@GDCCCCABBBBBBBCC@CB999;ABBAB;;6<@CBA?ABBBCCDD@DCBCA@=::5:@@;?>::9,7;;1;;;;;;'=A=B889BBBBB<?<;==A6;6;@AAB@CBBBA@@<@>AAA<BCB@;<;CFGBBBBAAABBA>>=AABBBBCC@BBB?;498188818?AAA
@ATNG8:01075:02425
GATGGTAGACATGTACTCCTGTACTCATTCGTTTCGGAAGAGACAGGTACGTTAATAGTTAATAGCGTACTTCTTTTTCTTGCTTTCGTGGTATTCTTGCTAGTTACACTAGCCATCCTTACTGCGCTTCGATTGTGTGCGTACTGCTGCAATATTGTTAACGTGAGTCTTGTAAAACCTTCTTTTTACGTTTACTCTCGTGTTAAAAATCTGAATTCTTCTAGAGTTCCTGATCTTCTGGATATGAGTGACTCGTGCTACCATCGAATCCTCTTAGTCT
+
449::CCDCBBCCCCCCCACDCCCBB99::CFD=CC@C?BCFFCBB@CBBBC@B?BBDD@C?BBCCCDAAAACCCCC3BB999BC>CBBB?AAA=A@=???BBB@BAABCCBB>@??=?=AA>>>>=>=@@@@7;:A787>>>AAAA???A=A@A=?@=?=@@B@@@A;;6;==?@5?9=988889(8=667.66:///:76:08887$29=AA;C;>>8>?=A>>><@<@@AAAC:>>@==<=?;;;=A@@????===DD=A@@>><>@;>99599666
@ATNG8:01076:02442
GATGGTAGACACGTGTGCTCTCTCGTACTCATTCGTTTCGGAAGAGACAGGTACGTTAATAGTTAATAGCGTACTTCTTTTTCTTGCTTTCGTGGTATTCTTGCTAGTTACACTAGCCATCCTTACTGCGCTTCGATTGTGTGCGTACTGCTGCAATATTGTTAACGTGAGTCTTGTAAAACCTTCTTTTTACGTTTACTCTCGTGTTAAAAATCTGAATTCTTCTAGAGTTCCTGATCTTCTGGAGATACACATGATACTCTACCATCGAATCCTCTTAGTCT
+
AAA=?BBBABB9:6C;69ACHCDCCBBBCCCD>@@AA=AC@C@BAB@@@C>A@AA@<@;@?::59>BABBBBB=B?BBCCC3B@6AA>?7>B@@<@00)0=9000/;;25;><===@;888=A<ABB@?>>?<@@@@=D>>>>>>??@@D@@@@@<===<@@;?<@???BAAAA:??AAA5?8<877776(8=:::/;;;;;;??>><>AAA/@>>>C<?<?@=AAA?@@A<@<?>;>////;;78<<AAAA?==>AAAAA?AAA;@<<>?;>A:>>@;??A>>
@ATNG8:01076:02444
GATGGTAGTCTCAGATAGTCTATAGTACTCATTCGTTTCGGAAGAGACAGGTACGTTTAATAGTTAATAGCGTAACTTCTTTTTCTTTGCTTTCGTGGTATTCTTGCTTAGTTACACTAGCCATCCTTACTGCGCTTCGATTGTGTGCGTACTGCTGCAATAATTGTTAACGTGAGTCTTGTAAAAACCTTCTTTTTACGTTTACTCTCGTGTTAAAAATCTGAATTCTTCTAGAGTTCCTGATCTTCTGGACAGAGTGTGCAGATACTACCATCGAATCCTCTTAGTCT
+
44448=::@A@<565;@:9555999555:;5525>??8<=<C?;;9;5994544444)478<::5:5:<<:889277)//999'87;//4<>4556;499949:)///)///)/559;;;;3944.4399559<<<8<<<<9><>==<:97//////993//)/1885:.434559<<>:>??@?>+=69499999$95:::)5995999555.5555$54455.5.5<7;:9/0/:6:6;;=<<?=@@A<A@AA@A@@@;;;:99AAA@@=@@AAA==@;98818<>>@
@ATNG8:01076:02447
GATGGTAGATACTCGCTGATACACCCAGAAGATCAGGAACTCTAGAGGAATTCAGATTTTTAACACGAGAGTAAACGTAAAAAGAAGGTTTTACAAGACTCACGTTAACAATATTGCAGCAGTACGCACACAATCGAAGCGCAGTAAGGATGGCTAGTGTAACTAGCAAGAATACCACGAAAGCAAGAAAAAAGAAGTACGCTATTAACTATTAACGTACCTGTCTCTTCCGAAACGAATGAGTACACACTCTCATATGACACTACCATCGAATCCTCTTAGTCT
+
:<==?CBBBCEGEAACBB000/0@@8?<?;?BDBBB?C@BB>?>BCC?D?B@BB899BBB3B?BBCCCB@@ADD<BAABBBD2CB?BAHDC<CCHACAAAC;;;C@C@CC@CCC>@@BABABBBCEECBBBC@CBA@<@@@?BBBB>B?B??=@BCBCCCC?BCABBB@AA>ACC;????=5<=<;>>@@AA(@C??888A?>>@////:=<+/-/<AAC@CCBBBCC?B?CCC>CBB>AABBCEBBBBBB???BBAACBAAAACC?CCAAA?BC?CCC?BA:::
@ATNG8:01077:02440
GATGGTTGACATATCGTACTCTCTGTACTCATTCGTTTCGGAAGAGACAGGTACGTTAATAGTTAATAGCGTACTTCTTTTTCTTGCTTTCGTTGGTATTCTTGCTAGTTACACTAGCCATCCTTACTGCGCTTCGATTGTGTGCGTACTGCTGCAATATTGTTAACGTGAGTCTTGTAAAACCTTCTTTTTACGTTTACTCTCGTGTTAAAATCTGAATTCTTCTAGAGTTCCTGATCTTCTGGATACACTCATGTGCACCTACCATGAATCCTCTTAGTCT
+
BB@@>@:CCCBCCCCCCCCCDBBBBBCBCBA@>@CAC>AA>A?BBBABBD@FCAAA=A<@@A@?B@BBBBBBBBB?==<<<.;=9?;66.70.).68..*06/68;9>C<@@===>>?7;:D:>:<??BAAAA<AA6618;=<<=>?===AA===A::;:8=?:?;?>>=>>>8816;;;;/<3:3::;;;+;=:::1966//.5657-555'2889:6;69949@>=55548+//<<??=@@@<@@A@>>?@;;;;;>==8===:;73;4--*-362779==
@ATNG8:01082:02423
GATGGTAGGCACTTCGCACACATCCCAGAAGATCAGGAACTCTAGAAGAATTCAGATTTTTAACACGAGAGTAAACGTAAAAAGAAGGTTTTACAAGACTCACGTTAACAATATTGCAGCAGTACGCACACAATCGAAGCGCAGTAAAGGATGGCTAGTGTAACTAGCAAGAATACCACGAAGCAAGAAAAAGAAGTACGCTATTAACTATAACGTACCTGTCTCTTCCGAACGATGAGTACTATAGACTATCTGAGACTACCATCGAATCCTCTTAGTCT
+
4:<=9==E@CC;;7;<AB>>>A<<>6>??<?=<@A@=A?AA@BDBA?AA?B?BBBBBCCC3B?BCCBBAABBDD>B@>><<;.=A<=3779/9:<188;==89:;3;:??<?BD:=;;;?@@@@F>>>===>=;;;?<;;;@@>988-89<>A=AB>>>??A=AAA>8808819;7179//)///(.7777(7717252@:;8<;;5==///386;:>;>>>AABC8;7:>;:?;888=9::765?@@???====?AA@@A@<>>?6617A<@@?;AAADA
@ATNG8:01083:02445
GATGTAGACATATCGTACTCTCTGTACTCATTCGTTTCGGAAGAGACAGGTACGTTAATAGTTAATAGCGTACTTCTTTTTCTTGCTTTCGTGGTATTCTTGCTAGTTACACTAGCCATCCTTACTGCGCTTCGATTGTGTGCGTACTGCTGCAATATTGTTAACGTGAGTCTTGTAAAACCTTTCTTTTTTACTTTTACTCTCGTGTTAAAAATCTGAATTCTTCTAGAGTTCCTGATCTTCTGGTATACACACTCGCTCGCTATCGAATCCTCTTAGTCT
+
8<95:;<CCDDAABBCCCCCBCBBBCCDBBA=A;;;0:7177???@???555<=<6>><>?A7?28BBBCBB<>652222$22+2753,300/49/-(/8)...89926<A>??AB<@@?<A;@?>>>A<<:>BAA7;:==@@@@@@B;;8//95///06=6;6:;;A??<:9377769+9-65,5ADDDD'</---)------5857-2522$299:=3737:5:@:A:;;5;5;;>BBB;??B<BB???A===ABA@@@A>>>D@@@<@@;@=<9<??@=
@ATNG8:01087:02431
GATGGTAGTGTGTCTCTGAGAGTAGTACTCATTCGTTTCGGAAGAGACAGGTACGTTAATAGTTAATGGCGTACTTCTTTTTCTTGCTTTCGTGGTATTCTTGCTAGTTACACTAGCCATCCTTACTGCGCTTCGATTGTGTGCGTACTGCTGCAATATTGTTAACGTGAGTCTTGTAAAACCTTCTTTTTACGTTTACTCTCGTGTTAAAATCTGAATTCTTCTAGAGTTCCTGATCTTCTGGAGATACACATGATACTCTACCATCGAATCCTCTTAGTCT
+
8:<<5<<5444::555599<<=;;;?==A@?;9<;==75505855666?B:666?;495<6558=9<>8<<;=@@;?@@@@+66466::)////27960-/)/////94;;<<<<;945545:5;<<996B>?BBCC=@00000//://4444883944.48.4.54<;;;>?@<==<?>0515699999*;99<<)/-7/////99)///&5::55157<=8=<<<<<;7<7555>><465>9>666<;@9955:=<<<??37133339,331333,3:;44
@ATNG8:01088:02421
GATGGTAGGTGCACATGAGTGTATCCAGAAGATCAGGAACTCTAGAAGAATTCAGATTTTTAACACGAGAGTAAACGTAAAAAGAAGGTTTTACAAGACTCACGTTAACAATATTGCAGCAGTACGCACACAATCGAAAGCGCAGTAAGGATGGCTAGTGTAACTAGCAAGAATACCACGAAAGCAAGAAAAAGAAGTACGCTATTAACTATTAACGTACCTGTCTCTTCCGAAACGAATGAGTACGAGAGTCAGAGCAGAGCTACCATCGAATCCTCTTAGTCT
+
CBAB@CDF@CA@<?>>DCCCBBCBB>ABB>ABB@;95;=ABAAB@@<@@5;8:ABABCCB5C@FEECICDHBBA<A@AAFGF5CC<@<@AA7BBC@BBBBBBBBB?B?BB@=>>?BBBBBBBBCDCCCBBBC;?=::;/<AABBB?@<A?B;;8;BBCCCCC@BBBBED@>>9?A@:??=<<5=:9299998(7>8>775<<==?;@<@==><?=?AHCC?BAA@BCB>B>BCC=BBC>AAABECCCDBBBBBBABBABABBBBBB?BBBAB<==8;;;4;DA@@
@ATNG8:01094:02444
GATGGTAGTATATCGCGTCGCTATCCAGAAGATCAGGAACTCTAGAAGAATTCAGATTTTTAACACGAGAGTAAACGTAAAAAGAAGGTTTTACAAGACTCACGTTAACAATATTGCAGCAGTACGCACACAATCGAAGCGCAGTAAGGATGGCTAGTGTAACTAGCAAGAATACCACGAAAGCAAGAAAAAGAAGTACGCTATTAACTATTAACGTACCTGTCTCTTCCGAAACGAATGAGTACGTGTGACGTACGTGAGCTACCATCGAATCCTCTTAGTCT
+
@BBC?BCBCBBCCCBCCCCCEBCBC?BCC?BBBDCCADFBAABBCC?BB@D@CAAAAEEC3C?CCCCCCACCCC>BBDCCCC5BA?B<@@@9ACC@CBBBCCBBB?C@BB?BBC@CCBBBCCDFDDCCBAAC@BBAC@DBAAA@@B>B?B@@>@CBBBCBB?ABBACB@BB?999;>>AA?8?9939=<=?1;D=B;;;AAB@@;@<@AAA:>:>ABBC@CBAAABB?B?BBA9B:97:BBBBDBBBBBCCCCBBCBBCBBBBBB?BBBBD@BA>@B@=DAA>>
@ATNG8:01103:02438
GATGGTAGCGCATATCAGCGCAGCCCAGTAGATCAGGAACTCTAGAAGAATTCAGATTTTTTAACACGAGAGTAAACGTAAAAAGAAGGTTTTACAAGACTCACGTTAACAATATTGCAGCAGTACGCACACAATCGAAGCGCAGTAAGGATGGCTAGTGTAACTAGCAATAATACCACGAAAGCAAGAAAAAGAAGTACGCTATTAACTATTAACGTACCTGTCTCTTCCGAAACGAATGAGTACCTCTCAGACGCTCGTCCTACCATCGAATCCTCTTAGTCT
+
5<:;7:4444;A;6:999==>C;;;.9;99=;;@;;798B=>BBBC@CB?C>?=@;:;;;;$9;@999AACCGDK>BAABCCC2CC?A=ACC:CBCACCDBB;<;@<@=@A?BBB?@@@BCCCBBCBCCCCCB=:9;@=@ABBBBBC@C@E;;7;BAABCCL@BBCCCC>AA?BBC899@>>8=9:39===<.;>9>387?@@@A>A@B===7;5;;ABB@BECBBBD=@=ABB=BBC?@@:;=BB@BBBBBBAA@A@::9A=@AA;>:<<=5;:7;<99=?=:6
@ATNG8:01105:02440
GATGGTAGAGAGAGCTCTCTCATCGTACTCATTCGTTTCGGAAGAGACAGGTACGTTAATAGTTAGTAGCGTACTTCTTTTTACTTGCTTTTCGTGGTATTCTTGCTAGTTACACTTAGCCATCCTTACTGCGCTTCGATTGTGTGCGTACTGCTTCAATATTGTTAACGTGAGTCTTGTAAAACCTTCTTTTTACGTTTAACTCTCGTGTTAAAATCTGAATTCTTACTAGAGTTCCTGATCTTCTGGGCTGCGCTGATATGCGCTACCATCGAATCCTCTTAGTCT
+
>EBB@BCBBCA>>@00//<779:==@@BCB;;:;CBD<>@6945@@;=@@;><?73-46:9:?7>;8:::?:;:?6:;;;@+33:///7;;.6/--06-,(-6(---633.56688.5>A=??@:=8=>9-----08;995>A@>>===@EDA=9177)//6/685<;@AA;;8A<<5:;>>@1=8=7=<<<=+:::9:06/66///9:=?>@@@2:///907077,//<;99>@:>:>::777488<=09558;99======::66--+-33;606;496605=666
@ATNG8:01107:02450
GATGGTAGAGAGACTGTAGCGCACCCAGAAGATCAGGAACTCTAGAAGAATTCAGATTTTTAACACGAGAGTAAACGTAAAAAGAAGGTTTTACAAGACTCACGTTAACAATATTGCAGCAGTACGCACACAATCGAAGCGCAGTAAGGATGGCTAGTGTAACTAGCAAGAATACCACGAAAGCAAGAAAAAGAAGTACGCTATTAACTATTAACGTACCTGTCTCTTCCGAAACGAATGAGTACGATGAGATCTCGTGTGCTACCATCGAATCCTCTTAGTCT
+
BBBB?BCBDDDCDCBBBBB;9:BBG>BBB@DDF@@A@BAECAACBB?B?<>9>BBBBBBB3B@CCCABBDDBBB=BA@BBAA2AA=A?BBB<CCC@CBBBCCBCB?B@BB@CCC=@@BBCBCBCCCDCBBBD@CBBB=??BB@@AA=B@C@A@BBCCCBBB?BBB@AA?BB?BBB:?=999,9<<8<>@@@2@B>?888;;;?@=?<@AAA;>;>@CCC@CBCBBBB?B?BCC>CBB?BBBBBCCCB@AACCF@>>>=@==>AAA;??@>>58838AD8=AB??
@ATNG8:01113:02422
GATGGTAGTGATACAGATCAGACACCAGAAGATCAGGAACTCTAGAAGAATTCAGATTTTTTAACACGAGAGTAAACGTAAAAAGAAGGTTTTACAAGACTCACGTTAACAATATTGCAGCAGTACGCACACAATCGAAGCGCAGTAAGGATGGCTAGTGTAACTAGCAAGAATACCACGAAAGCAAGAAAAAGAAGTACGCTATTAACTATTAACGTACCTGTCTCTTCCGAAACGAATGAGTACTGCGTCTCACTCTCGCCTACATCGAATCCTCTTAGTCT
+
BCBC?BBCBBBCCFCCCABBCCCCB?BDD@CCC@@A?B?ABBBB@B>BC?C?>?>9:9998#36ACBABBBBBBB9?@@AAAA2BA?D6;;;6;AA@;;<CCCCBB>B@BB?BBB?BBBBBCCBCDDECBBBC@CCCC?BBBBBBBB>C@CAA?ABBCBCCC@AAABBB?BB?B@B<>>???8???9?AABB3BB?D@@<AAB@@;?;?AAA7:8:ACCC?CCCBBA@=@=@BB>BCC?AAACCCCBBAABCBDBAABBBBC?CCCCACBB>BB>BBB?BBA@A
@ATNG8:01064:02486
GATGGTAGTATAGAGCTCTACATAGTACTCATTCGTTTCGGAAGAGACAGGTACGTTAATAGTTAATAGCGTACTTCTTTTTCTTGCTTTCGTGGTATTCTTGCTAGTTACACTAGCCATCCTTACTGCGCTTCGATTGTGTGCGTACTGCTGCAATATTGTTAACGTGAGTCTTGTAAAACCTTCTTTTTACGTTTACTCTCGTGTTAAAAATCTGAATTCTTCTAGAGTTCCTGATCTTCTGGTGTCTGATCTGTATCACTACCATCGAATCCTCTTAGTCT
+
@ABB@BBBCBCCCCDCCCCCCCBBBBBEDDBA<@9994:@>B?BCBBABB>BAAAB?B<?@AB?C?CAABCBBBB?BCCCC3??;>>AA:?BBB?BBB?CC576;???=B>>>@A@@9>>A:@:@A>>>@@A:@@AA7;;=<;;;>A@>@A:;:@<A@A<>>;><@@AAAAB>>8:::>?5?<A::6666)69666)--6---777;:>>>>/>AABB<@<@@<>>>A@??:<9<A>=9:6:>A<@@@A???@AAAAA>@@AD=>9>=>>A=;;7;@>;>@>>@
@ATNG8:01065:02482
GATGGTAGCGCATATCAGCGCAGCCCAGAAGATCAGGAACTCTAGAAGAATTCAGATTTTTAACACGAGAGTAAACGTAAAAAGAAGGTTTTACAAGACTCACGTTAACAATATTGCAGCAGTACGCACACAATCGAAGCTCAGTAAGGATGGCTAGTGTAACTAGCAAGAATACCACGAAAGCAAGAAAAAGAAGTACGCTATTAACTATTAACGTACCTGTCTCTTCCGAAACGAATGAGTACGTGTGCGACGTGTCTCCTACCATCGAATCCTCTTAGTCT
+
<=;<@BBCBDCCBCCFCCCCBB@AA>ACJBCCCCBB?B@CCAAACC@BB?B?AABCBDDD5C?CCCCCCCAABD>BB>>@@@0@C@DBCCC<CCC@CCCCCBBBC@C=BC@CA@<@@@?@@CCCEBBCBBBC@CC@@>@CCCCCBB?@@A9999DBBBCCC@CCBAAA?>?<?B@;@@8992:>?;99999.:A?B?@@BBBAB>A==>>>5;7;@CCC@CCBBBCC?B?@@?6?;;6;A@AABCA@@999@@ABBCACCC?ABB?BBB>?=AA<687:>A???
@ATNG8:01065:02514
GATGGTAGCGCGACGAGCGTAGACCCAGAAGATCAGGAACTCTAGAAGAATTCAGATTTTTAACACGAGAGTAAACGTAAAAAGAAGGTTTTACAAGACTCACGTTAACAATATTGCAGCAGTACGCACACAATCGAAGCGCAGTAAGGATGGCTAGTGTAACTAGCAAGAATACCACGAAAGCAAGAAAAAGAAGTACGCTATTAACTATTAACGTACCTGTCTCTTCCGAAACGAATGAGTACGTGTGCGACGTGTCTCCTACCATCGAATCCTCTTAGTCT
+
4:;<?BBFCCCBBBCCCCCCCEBB@<A>@<@BABBB@B?BBCBBBB@BA>A>@@?@@@@A2B@CCCCAAC@A@B;@@ACDDD2DC?D6:::6;CC@CCBBDEDCC?C?CD?BBB>A@ABBBCCCDDDECCBB?BCBB?BBBBBAAB>B>B??>?CCDCAAA?ACCAAA>BB>A@A;>====7?==;>@@AA2AB=A;:;@@?==:=<?@@B:=6<>@9:8:CBBBCD?C?BBA:A9:4:AAABBCBBB>@>BBBEAAABAA<@@@<@@@@A<AC;677:<<<=>
@ATNG8:01067:02489
GATGGTAGCACGACACGACGATGTGTACTCATTCGTTTCGGAAGAGACAGGTACGTTAATAGTTAATAGCGTACTTCTTTTTCTTGCTTTCGTTGGTATTCTTGCTAGTTACACTAGCCATCCTTACTGCGCTTCGATTGTGTGCGTACTGCTGCAATATTGTTAACGTGAGTCTTGTAAAACCTTCTTTTTACGTTTACTCTCGTGTTAAAAATCTGAATTCTTCTAGAGTTCCTGATCTTCTGGTCTACTACACTGTACTCTACCATCGAATCCTCTTAGTCT
+
::;<?BABABA;56;;?BAA;ACCCCBBBGCC@CBBB<BB@B@BB@A@DC@BCA;;::?ABBA>B?BCBBC??>?<8;==>+8?>A?;;3;00)/9>/0*8</77@>?@=BBC?;;;;<A==:=;>?@;;<<?>GBAA8==AA>=878BBB>=>=A;>==:=<:>:>>@AABBBB;;;;?>2>;@<@@ABA/AA>>>9>@A@@@>>==:>BBC/A>???=C=CA=BBB@?>><>=>>>?::4:>?<A???@@@@@>>>@@@A==6606666;6<D:==D<??;;;
@ATNG8:01072:02485
GATGGTAGTGTCATATGAGAGTGTGTACTCATTCGTTTCGGAAGAGACAGGTACGTTAATAGTTAATAGCGTACTTCTTTTTCTTGCTTTCGTGGTATTCTTGCTAGTTACACTAGCCATCCTTACTGCGCTTCGATTGTGTGCGTACTGCTGCAATATTGTTAACGTGAGTCTTGTAAATCCTTCTTTTTTACGTTTACTCTCGTGTTTAAAAATCTGAATTTCTTCTAGAGTTCCTGATCTTTCTGGATAGCGACGCGATATACTACCATCGAATCCTCTTAGTCT
+
5?>??CBBBBBCCDHCCBCCBCBBBCCDBC@@=@@@C=BB@B@AAABBCC?A@B@@<A?BABB?B@BCCEBBBCD=?@@@?,>=;@>@A:BABB@BCD@CC?;:;CCC@CCCEECBBACCC@C@BBBCCCCC?CCDDADBBBCBBBCDCCBBBCC@CCB???<?<@@CA@ACCC?ABBC=DE@D;999999%;ABBC>CBCCBBBA;;<0<<<;*;BABB5;;0<C>BBBCCCD@B?CCCC@AA>@BD@DCCCBBCCBBCCCCECBBBB?BDCCC@BA>@BB@BCBAA
@ATNG8:01075:02508
GATGGTAGTAGTACACTAGTCATACCAGAAGATCAGGAACTCTAGAAGAATTCAGATTTTTAACACGAGAGTAAACGTAAAAAGAAGGTTTACAAGACTCACGTTAACAATATTGCAGCAGTACGCACACAATCGAAGCGCAGTAAGGATGGCTAGTGTGACTAGCAAGAATACCACGAAAAGCAAGAAAAAGAAGTACGCTATTAACTATTAACGTACCGGTCTCTTCCGAAACGAATGAGTACGAGATAGCACACGTGTCTACCATCGAATCCTCTTAGTCT
+
;<9<?A<@00/::::<>><<==666:>=@;>@?CBB?C>A@?DCEE@BB?B>@A@;;;;;)9<?@???A@@?@G9000=>>?000:A4;;.5;<7<666=@=BB@B?BB?BCC:9:CBCBBCECHCCCDBA=A@@@?AAA@DD;::;ADCC@DBBCBCBCBCBBBBC?BA=@A@<@>;;;;0;?>?BBCBB3>>4::::=<<@A;@<@==>6:7:>BBC@B@AAABB?B?CCD>CCC?BBBB99:BA@@BBBAABBAABBAAABB?@AA??<?B?AAA?B????
@ATNG8:01077:02483
GATGGTAGGAGACAGCGTCGCACACGTACTCATTCGTTTCGGAAGAGACAGGTACGTTAATAGTTAATAGCGTACTTCTTTTTCTTGCTTTCGTGGTATTCTTGCTAGTTACACTAGCCATCCTTACTGCGCTTCGATTGTGTGCGTACTGCTGCAATATTGTTAACGTGAGTCTTGTAAAACCTTCTTTTTACGTTTACTCTCGTGTTAAAAATCTGAATTCTTCTAGAGTTCCTGACTTCTGGTGAGATATGCATGATGCTACCATCGAATCCTCTTAGTCT
+
>C@@665=045<<556><;9;;666<<<<<<==:>@;;5;<7<7<<<<<<A8<===B6?5>:996=488;@?AB=>5?C>C=1B@:>786)5>79083;17;8=;859=<@@EKAA8758AA;A8;;;@:79?<>>>A7:;;;;@@===???:;;=8889:>>:?:>>?@;;;AA<@>>>>/>5;6;;BBB/BA>>>9====BA;;;==BBBB/B;:;C=B=@?;>>>D;;:=D;??A@@;>>?<???CAAAAABB@@@@@@AAC=A;;;?<==4-,,-,,,,,
@ATNG8:01078:02498
GATGGTAGGACGAGCGTCTGAGAGGTACTCATTCGTTTCGGAAGAGACAGGTACGTTAATAGTTAATAGCGTACTTCTTTTTCTTGCTTTCGTGGTATTCTTGCTAGTTACACTAGCCATCCTTACTGCGCTTCGATTGTGTGCGTACTGCTGCAATATTGTTAACGTGAGTCTTGTAAAACCTTCTTTTTACGTTTACTCTCGTGTTAAAAATCTGAATTCTTCTAGAGTTCCTGATCTTCTGGGCTGCGCTGATATGCGCTACCATCGAATCCTCTTAGTCT
+
ACB>@BBB@BB@@ABBBDCBBCCC@CCCCDBB>B???;@?<AACCCCDCD@BBCCC@D@CBBB?C@CDCB@@@DE@CCCCC1CC?CBCC>CCBC@CBA>AB;?@BCCCBCCCCCBCB?CCC@D?DDBBAABB@CCCB?CCBAAAAACBBBCBA@@=AAB@CCAE?CCBBBCCCC?A@@@@7@=B;;::;:*;BBBC>CCCDDCDAA@@DFGE5BBBBD@C@CC@BBCCBBC?B?@AACBA=@999.::::BBDDDDDFFCCBCCCABBBBB@BCA@@@?BEBA@
@ATNG8:01084:02479
GATGGTAGTGTGTCTCTGAGAGTAGTACTCATTCGTTTCGGAAGAGACAGGTACGTTAATAGTTAATAGCGTACTTCTTTTTCTTGCTTTCGTGGTATTCTTGCTAGTTACACTAGCCATCCTTACTGCGCTTCGATTGTGTGCGTACTGCTGCAATATTGTTAACGTGAGTCTTGTAAAACCTTCTTTTTACGTTTACTCTCGTGTTAAAAATCTGAATTCTTCTAGAGTTCCTGATCTTCTGGTATGACTAGTGTACTACTACCATCGAATCCTCTTAGTCT
+
:;:<?BBBA??@BBBBDCCCCCCCBBBAB@9:7:BBB>BD@D?BBCCDCC?CCBCCAD@CBBB999:DCCHCCCCACCDGD5CB<@@AA<@FBC?CBA=AA>BBCDDDACAAACCDD@CCC?C?CCCCBB::8;BAA=BCCEBBBCCBB@BA?::4;??<@D?B>AABCBBBCC@CCBBB;A?B>;;;;;*;A?AB=B;::BBCCCCACFDD5CCBCC@CACC?BCBBBBB@B@B;;;BC@CCC@DCCCCEBCCDCCCCCCCCCC@CBB@@=@@;000;@@?::
@ATNG8:01087:02482
GATGGTAGATCTCGCTGATACACCCGGAAGATCAGGAACTCTAGAAGAATTCAGATTTTTAACACGAGAGTAAACGTAAAAAGAAGGTTTTACAAGACTCACGTTAACAATATTGCAGCAGTACGCACACAATCGAAGCGCAGTAAGGATGGCTAGTGTAACTAGCAAGAATACCACGAAAGCAAGAAAAAGAAGTACGCTATTAACTATTAACGTACCTGTCTCTTCCGAAACGAATGAGTACTACTCTCAGAGACACACTACCATCGAATCCTCTTAGTCT
+
;<==@CCCCBBBCCCBBCDDD99969=@>BBCA?@=@?BBCBBBB?BB>A>AAA?????/A<CCCCCCBB>>>7?@@A@@@,@A?B?BCC:CBC?;;9CCDBBB?B@ED?CAB>AABBCBBBCDDDDCCCC?CCCC?BBAA??>>9@=@>@=@BCBCBBA@CCCCA@=@@:@@@<>?9:9,9<<;99:::(9>9A;;;@@@>?:=:=>?A5:5:>A>?<@:::@BC>A>ACC>C::9:BBDBBBBBBBBBBBBAAACDAAAAAA<BB@@@<>>:::9:?BAAA
@ATNG8:01087:02513
GATGGTAGCACGACACGACGATGTGTACTCATTCGTTTCGGAAGAGACAGGTACGTTAATAGTTAATAGCGTACTTCTTTTTCTTGCTTTCGTGGTATTCTTGCTAGTTACACTAGCCATCCTTACTGCGCTTCGATTGTGTGCGTACTGCTGCAATATTGTTAACGTGAGTCTTGTAAAACCTTCTTTTTACGTTTACTCTCGTGTTAAAATCTGAATTCTTCTAGAGTTCCTGATCTTCTGGGTCTCTCTCTCACGCACTACCATCGAATCCTCTTAGTCT
+
5:==?BBBCCCBBBBBCGDAAABBAAABBCBC@BCCC>BA>A?BBBBCCC@BBBCB?B>A@CC?D=CABBBBBBC:999:9.9A?B<<>:?????CBB?AB799BCBB?BA@@@AAA:>?A7=9=@CCAA>?;?A>>688==;<>??A@AAA>>><:::<::5:9<=>>>=>8808:::;1;:=:8////(/<333)--3---799<0876(2889=6>65815<;??>@<@:??>>>A7;;AB:AA@@@>>>AAA@?@B>>>><>>>AA;883833-36333
@ATNG8:01089:02493
GATGGTAGTATAGAGCTCTACATAGTACTCATTCGTTTCGGAAGAGACAGGTACGTTAATAGTTAATAGCGTACTTCTTTTTCTTGCTTTCGTGGTATTCTTGCTAGTTACACTAGCCATCCTTACTGCGCTTCGATTGTGTGCGTACTGCTGCAATATTGTTAACGTGAGTCTTGTAAAACCTTCTTTTTATGTTTACTCTCGTGTTAAAAATCTGAATTCTTCTAGAGTTCCTGATCTTCTGGGTCTACGCTCGTCGCGCTACCATCGAATCCTCTTAGTCT
+
77::;A@@BBCBBBCFCCCCBBBFGCFCBBBB@BCAA=::8;@C@ABCBB?BGAAA?B?CCCC?C?AAAAAAAAB>BBBBB3>@;?;;;2;BBB@CBC@BB576;???=A@@@A===:@CC9=9>>?;;;?>=>AAA;A??????@AAABA>>9:5:==:>A<A<???@@AA>>8;;AAA6A<A478887(/:7;=47-----7;:=:=@@@/@;;;@;?;?B=A@??ABB=C:?@C@==8;;AD:@@@>>>=>99;6669;;@@<@??AA<>>:>?@<??@@@
@ATNG8:01103:02494
GATGGTAGCGAGCGAGGTGTATACCAGAAGATCAGGAACTCTAGAAGAATTCAGATTTTTAACACGAGAGTAAACGTAAAAGAAGGTTTTACAAGACTCACGTTAACAATATTGCAGCAGTACGCACACAATCGAAGCGCAGTAAGGATGGCTAGTGTAACTAGCAAGAATACCACGAAAGCAAGAAAAAGAAGTACGCTATTAACTATTAACGTACCTGTCTCTTCCGAAACGAATGAGTACGTGTGCGACGTGTCTCCTACCATCGAATCCTCTTAGTCT
+
8<;=?BCBBCBBBCCC?BBCCCCCBDBB?CCCBBB@B?BBB;;;D@DD@B????==>?@.@=ABCCCBBBBBB;>>@AAA7AA=A<A@A7ACC@CBBBDCDCC?C=BA?CCD>AABBBCCCCDCCCCCBC?BCAA?AB??@B??<?@C@?>@BBBBBBB?CDCBBB?BB=A@@8<<899+9<<;>@@@A2@C=@;;<@@B<=9=:=>AA6:7:ABBB@BCCBBCC?B?B@@9@9979BBCBABBBBBBBBBBA???AAA8=>@<A@@@@<@A<:;:<@@><<
@ATNG8:01103:02511
GATGGTAGTGCGTGAGAGAGAGACCCAGAAGATCAGGAACTCTAGAAGAATTCAGATTTTTAACACGAGAGTAAACGTAAAAAGAAGGTTTTACAAGACTCACGTTAACAATATTGCAGCAGTACGCACACAATCGAAGCGCAGTAAGGATGGCTAGTGTAACTAGCAAGAATACCACGAAAGCAAGAAAAAGAAGTACTCTATTAACTATTAACGTACCTGTCTCTTCCGAAACGAATGAGTACATAGATATACGTATAGCTACCATCGAATCCTCTTAGTCT
+
8<9:<@@BBCCBBBCCCCCCDCABB>BCCGFBBCBB@B?BBCCCBB?CC?B@BB@?@BBB+C?BBCBBBBBBBC>BBBCDCC5BA=A5;;;*9@B>CBBCDCCBB?B@CC?ABB@BBBBCCCCBBCCCCCCC@CDDD<@@BCA@AA9>:>994:BBBBCCB?AAAABA?BB?BBB<>>BBB=B??<@CDDC/CC?D766@@@@A<?;A<::6::>>>@>:;;<;9<<8=;???9?>><>@B@??ABAAAAA;=;CA=A==C>>>@;A>>>@<??:?>=8=?766
@ATNG8:01105:02492
GATGGTAGTGATACAGATCAGACACCAGAAGATCAGGAACTCTAGAAGAATTCAGATTTTTAACACGAGAGTAAACGTAAAAAGAAGGTTTTACAAGACTCACGTTAACAATATTGCAGCAGTACGCACACAATCGAAGCGCAGTAAGGATTGCTAGTGTAACTAGCAAGAATACCACGAAAGCAAGAAAAAGAAGTACGCTATTAACTATTAACGTACCTGTCTCTTCCGAAACGAATGAGTACTGCGTCTCACTCTCGCCTACCATCGAATCCTCTTAGTCT
+
8:=>@CBCCCCCCDCCABBCGDCCD@CBB?BBCCCB>A=ABBBBBD?CC?C@B@???@?@+@?BCCCBCBB<>=3<>9;;;<);C>C5;;;&5@@7@AABDCCDC?C@CC?BBD>@ABBBAAACDDCCBBBD@DDCC>??BBBBBB<A<994;???ABCCC?BCCBBBACD=@AB?AA999+:>=9::999(:B@C@?;BBA=>:><@@AC<?=?@BAA<@ABABCC@C?BBE<BAA>ABCCBABBBCBCBBBBBBBCCCC?CCC?CBBBC?BB?BBB?BBAAA
@ATNG8:01106:02517
GATGGTAGTACATGATAGACGACACCAGAAGATCAGGAACTCTAGAAGAATTCAGATTTTTAACACGAGAGTAAACGTAAAAAGAAGGTTTTACAAGACTCACGTTAACAATATTGCAGCAGTACGCACACAATCGAAGCGCAGTAAGGATGGCTAGTGTAACTAGCAAGAATACCACGAAAGCAAGAAAAAAGAAGTACGCTATTAACTATTAACGTACCTGTCTCTTCCGAAACGAATGAGTACTATGTAGAGCTCTATACTACCATCGTAATCCTCTTAGTCT
+
:<<>@J@@@B>>=666>>>?@@@B@96697;>;777)/)//999<<7<<0403:;99:::);:;ABAC@966<@6>@@@@@@099254;?@1ACC@CCBBBBDBA>A>AA?CA@;?:::AA@@@@A@BAACC?;;;B?B@@@BCCC@GAGDD@AAACGEDC@BBBA@??BB?AAA@GAAAA8>?@=A@BABB'@@<?999A>A?A;>;79==/817=BBA?BCCBBBC@C>A@D>BCC?ACB:::BBEBBA@ABBBA???99:::;46::///4896<<A;269??
@ATNG8:01110:02503
GATGGTAGACATATCGTACTCTCTGTACTCATTCGTTTCGGAAGAGACAGGTACGTTAATAGTTAATAGCGTACTTCTTTTTCTTGCTTTCGTGGTATTCTTGCTAGTTACACTAGCCATCCTTACTGCGCTTCGATTGTGTGCGTACTGCTGCAATATTTTAACTTGAGTCTTGTAAAACCTTCTTTTTACGTTTACTCTCGTGTTAAAAATCTGAATTCTTCTAGAGTTCCTGATCTTCTGGGTCTACGCTCATCGCGCTACCATCGAATCCTCTTAGTCT
+
:<<>?@ABDCCCCJGAABHCCCBBBCCCCBBA?CCEE>BB?B?ABAAABC?A@>9859=BBBC=@=@??>@@?;9157778):=6=8//'/00/398;179/55=:9:5=<:;;@@@<@@A;?<?A>668@@<@AAA<@>>>:::>>@@@@@99:7/////)/66:5ABCBBB=@@BAA4B>B?BCFFH5BCBBB>BBBBBCBBBB?CBBB5CAAAD@C@BC?CCDCCCC?B?BAAA?><>@BD>BBBB??@@@B>>>@??>;;5888@A;;;7889:C889>
@ATNG8:01110:02515
GATGGTAGTGATACAGATCAGACACCAGAAGATCAGGAACTCTAGAAGAATTCAGATTTTTAACACGAGAGTAAACGTAAAAAGAAGGTTTTACAAGACTCACGTTAACAATATTGCAGCAGTACGCACACAATCGAAGCGCAGTAAGGATGGCTAGTGTAACTAGCAAGAATACCACGAAAGCAAGAAAAAAGAAGTACGCTATTAACTATTAACGTACCTGTCTCTTCCGAAACGAATGAGTACCTCTCAGACGCTCGTCCTACCATCGAATCCTCTTAGTCT
+
899:5<==00//:<=C@CCCCCBCC?B@@<=;;:0/)/5867:;:;7882;879399;;;+;2889888>?>AC>?>CCCCC1CB@B?CLF:BCFABCBA==7/0,/5;;699<:<>>:696>>B:99;<;=8<A9:44999=?89199>::49C@?AABB?BAB?7818717><6=;;;=6::8888===:$-.)----9987868:>>CC;A2:8CCC?BBB@<<@,0+000+0/0)/989::??==<@??777;;7::;58856;<<<<8=<37794979//
@ATNG8:01064:02521
GATGGTAGAGAGAGCTCTCTCATCGTACTCATTCGTTTCGGAAGAGACAGGTACGTTAATAGTTAATAGCGTACTTCTTTTTCTTGCTTTCGTGGTATTCTTGCTAGTTACACTAGCCATCCTTACTGCGCTTCGATTGTGTGCGTACTGCTGCAATATTGTTAACGTGAGTCTTGTAAAACCTTCTTTTTACGTTTACTCTCGTGTTAAAAATCTGAATTCTTCTAGAGTTCCTGATCTTCTGGATACACTCATGTGCACCTACCATCGAATCCTCTTAGTCT
+
::<=?BCCCCBCCDBAAACCCCCCCCCCCDCC?BBDD>DD?C<A@BCCCD?BBBBB@B?BBBB?C?BACCBBBBB?BBCCC3BB?B@AA<=B@B>C@@<@C598ABBB?CB@@@@>A;>>>7;7;AA@===A;?>>>7;;A888@?@>>AA>>==9;<;<AC;@:??==>??>@9><<<<1;6<689978(9=776)88::;;>===<??@?/?BAAD=C=>>:>;>@;>;:><>@?>=@:=>@<@@A>?@??>>>>>>>>:9;;49666=7=>48==<===AB
@ATNG8:01065:02536
GATGGTAGAGAGACTGTAGCGCACCCAGAAGATCAGGAACTCTAGAAGAATTCAGATTTTTAACACGAGAGTAAAGTAAAAAGAAGGTTTTACAAGACTCACGTTAACAATATTGCAGCAGTACGCACACAATCGAAGCGCAGTAAGGATGGCTAGTGTAACTAGCAAGAATACCACGAAGCAAGAAAAAGAAGTACGCTATTAACTATTAACGTACCTGTCTCTTCCGAAACGATGAGTACTGCGTCTCACTCTCGCCTACCATCGAATCCTCTTAGTCT
+
96>>9=BBBBBCCCCCCHCBBBBBD>DDD@BAAABB@B@CCB@AAC?BB?B?????=>>?.?>BDCCDBAACCC>BBBBBB3BC?C?AAA6@??8;;@@@@@<;8;=@@<AA@:>>A===>>>>==AAAAC=@@@@:>><99:>>:>=>>><?667AA??<?@@==><@@<@>=6;;6616//+/>>>@,//-8===@@@A@=B;@@@A<A<===??=A=>?B@?494:66.7///7799<<867A><>@>??EE>>>;??C=B:98A=AA<:::<AAAAA
@ATNG8:01072:02520
GATGGTAGCACGACACGACGATGTGTACTCATTCGTTTCGGAAGAGACAGGTACGTTAATAGTTAATAGCGTACTTCTTTTTCTTGCTTTCGTGGTATTCTTGCTAGTTACACTAGCCATCCTTACTGCGCTTCGATTGTGTGCGTACTGCTGCAATATTGTTAACGTGAGTCTTGTAAAAACCTTCTTTTTACGTTTACTCTCGTGTTAAAAATCTGAATTCTTCTAGAGTCCTGATCTTCTGGACAGAGTGTGCAGATACTACCATCGAATCCTCTTAGTCT
+
/:;;@AAABB@666><<><;;;?BBB@A@@AC?BB@@<;;9;@CC@@ABB@CCBBC@C8::??:?@DCCBB@@AB?=====+@A;@997(39986;:>4=A48:9A@A>BBBA=>AA<@>D<@<?>;;>>>>;AAAA;>@?AA<<<AAA@@@<<<8<==<AA<@>BA>>==?>>4:88889(88<888888(//333,3-----88:=36666)6///:6:3==8=>>>>>>A=A@@<<<166=6<<====>>====>>?@===@;>>>>B=@@<@::6:?==>
@ATNG8:01077:02546
GATGGTAGCGCGACGAGCGTAGACCCAGAAGATCAGGACTCTAGAAGAATTCAGATTTTTAACACGAGAGTAAACGTAAAAAGAAGGTTTTACAAGACTCACGTTAACAATATTGCAGCAGTACGCACACAATCGAAGCGCAGTAAGGATGGCTAGTGTAACTAGCAAGAATACCACGAAAGCAAGAAAAAGAAGTACGCTATTAACTATTAACGTACCTGTCTCTTCCGAAACGAATGAGTACGATGAGATCTCGTGTGCTATCGAATCCTCTTAGTCT
+
A?><>B?@@BBBBBBGAABCDCBBB>BDCACCCCCC@CCBBBBBB?BB?B?ABAAABAA1?;?BBBCCCFBBA<A>>ABBA2BB>A4;;;6;EJAICBBCCCCC?C@CC?BBD=@>B>@@BBCCCCBDCCC?BB??<@@AA???B>A?B@@>@DBCBACCACBBBBB?BA<>>?8=?999,9>>;99999(8=6<788BBBBD;>:>=??;?:>=BCC@BABAACC>A?ACC=A::69??ABCBEBBBBBBB>>>?==:;;@FBBAA<AA<888=@@???
@ATNG8:01080:02530
GATGGTAGTGATACAGATCAGACACCAGAAGATCAGGAACTCTAGATGAATTCAGATTTTTAACACGAGAGTAAACGTAAAAAGAAGGTTTTACAAGACTCACGTTAACAATATTGCAGCAGTACGCACACAATCGAAGCGCAGTAAGGATGGCTAGTGTAACTAGCAAGAATACCACGAAAGCAAGAAAAAGAAGTACGCTATTAACTATTAACGTACCTGTCTCTTCCGAAACGATGAGTACCTCTCAGACGCTCGTCCTACCATCGAATCCTCTTAGTCT
+
45<>;@CCDCC:;6CCCAAAAAA@A?CAA=@@<;:@7@=;9999999::7=7=?973777'738888;;;::::38366>>>+>?<=:=@@0=<<4966559955.43993998.55<<=>>>=A999@999:>@@A?BA==A?>?>C?BBB6:::9@?@@@BBAA??<==8<<=88338<1879433337'3943335;77883839988884=8?;;7?=@994<8:67:;3=0//99688B>BBBBBBB==>:::@A:==C5;;=<=9?B=>==>@@@??
@ATNG8:01084:02558
GATGGTAGGCGACATACATACGCGCCAGAAGATCAGGAACTCTAGAAGAATTCAGATTTTTAACACGAGAGTAAACGTAAAAAGAAGGTTTTACAAGACTCACGTTAACAATATTGCAGCAGTACGCACACAATCGAAGCGCAGTAAGGATGGCTAGTGTAACTAGCAAGAATACCACGAAAGCAAGAAAAAGAAGTACGCTATTAACTATTAACGTACCTGTCTCTTCCGAAACGAATGAGTACGAGAGTCAGAGCAGAGCTACCATCGAATCCTCTTAGTCT
+
<>=>@CAB?A@?<<<>>BCCDCDDD?AAC@BBBB;:6;=@ABBCCC@BB?B@BBBAABBB5B@CDDCCCDDDDD>CBBBCCC1@@<A2999.;BB?BAAABBDCB?B@CC@CBC?BBBCDAABCCCCCCGBB=B@997:BBBEDCC?C@CBB@BCCCCBBB?CCCAAA?AA?BBC588@@@8@??:?AAAA3AB?B:99CCC?@7;8;>?C5:4:?@@@?ABAAABB>A?:;;6:A@=ABCCCBBBBAB:::AAAAAADBBBBBB>A?>=<8==8=@@;?BCBC
@ATNG8:01085:02552
GATGGTAGCTATACGTATATCTATGTACTCATTCGTTTCGGAAGAGACAGGTACGTTAATAGTTAATAGCGTACTTCTTTTTCTTGCTTTCGTGGTATTCTTGCTAGTTACACTAGCCATCCTTACTGCGCTTCGATTGTGTGCGTACTGCTGCAATATTGTTAACGTGAGTCTTGTAAAACCTTCTTTTTACGTTTACTCTCGTGTTAAAAATCTGAATTCTTCTAGAGTTCCTGATCTTCTGGAGATATCATCAGCGAGCTACCATCGAATCCTCTTAGTCT
+
8<9:<@BBBBDCCCBCCCCCBBCBBBBBBEAA?ACCC>CC?C@BBBCCAA>ABBBB@B@BBBB?B<@@BBBBBBC@BBBBB1AA=@ABC>BBBB?ABB?BB>AAA@@?<>>BB@AA?8==C7>9>?=>8:8C;@<=<:>>@?A???>AAA@:::=8:;:<AD;>;>>>A===??;>????5>9>888887(8>898-9>>===?====@A@@/@A@??<A=CB;@@@A===;>8<=<<//-/7@9=???A?>?AAAAAAAA@@??:>>===<@@<@==:>???B
@ATNG8:01085:02555
GATGGTAGCGCGACGAGCGTAGACCCAGAAGATCAGGAACTCTAGAAGAATTCAGATTTTTAACACGAGAGTAAACGTAAAAAGAAGGTTTTACAAGACTCACGTTAACAATATTGCAGCAGTACGCACACAATCGAAGCGCAGTAAGGATGGCTAGTGTAACTAGCAAGAATACCACGAAAGCAAGAAAAAGAAGTACGCTATTAACTATTAACGTACCTGTCTCTTCCGAAACGAATGAGTACCTCTCAGACGCTCGTCCTACCATCGAATCCTCTTAGTCT
+
4:===??CC@@@@AAAAEAA@B@@@<ACC@DCBC@@=@@CCCCBAC@CB@B??????@@@.A=BCCCBBBBBBD@B?AACCC5BB>B4;;;.;EC?CBBBECCCB?B@DD@BBB@BBBBBDCCCCCCCCCBB@BC??<@BA?@A??<@@CCC?BCBBBBAA>ABBBBB?BA>AAA=A@:::,7<<899999(7A9><;;ECC@@:>:=?AA<?;?ACCC@AA@@?BB@B?AAD>CAA>ABBBBCC?@@@BBBBA?>>>??D4<<C;@>><=:<A;9::8<B:;;
@ATNG8:01085:02557
GATGGTAGGTGCACATGAGTGTATCCAGAAGATCAGGAACTCTAGAAGAATTCAGATTTTTAACACGAGAGTAAACGTAAAAAGAAGGTTTTACAAGACTCACGTTAACAATATTGCAGCAGTACGCACACAATCGAAGCGCAGTAAGGATGGCTAGTGTAACTAGCAAGAATACCACGAAAGCAAGAAAAAGAAGTACGCTATTAACTATTAACGTACCTGTCTCTTCCGAAACGAATGAGTACGATGAGAGAGCTCTCTCTACCATCGAATCCTCTTAGTCT
+
55<>7?A@8659@CBBDGCC@@AAC?BBC@DCCC:97:?BABBBBB?BB?B>@@BBBCCC5C@BBBCCCCCCCC>B@A@BBB3BB@C@CCC;:9;ABBB@@?B??;?>?=;?@@<@AA?@ACCCCCFDCCBB?CCBB?BB?@@BAA>B?BBB?CBBCCCBB8::BBBBACC@CBB>AACCE<:99;99999(:>;>:98?@@@?=D<A;;;=A=@@CCC@C;;;BBD=A>@CD=BCCAA??BBBBBBBBAAABBCBBBBBAA;>???;::<<<<:==B=BACDD
@ATNG8:01097:02542
GATGGTAGCTATACGTATATCTATGTACTCATTCGTTTCGGAAGAGACAGGTACGTTAATAGTTAATAGCGTACTTCTTTTTCTTGCTTTCGTGGTATTCTTGCTAGTTACACTAGCCATCCTTACTGCGCTTCGATTGTGTGCGTACTGCTGCAATATTGTTAACGTGAGTCTTGTAAAACCTTCTTTTTACGTTTACTCTCGTGTTAAAAATCTGAATTCTTCTAGAGTTCCTGATCTTCTGGTCTACTACACTGTACTCTACCATCGAATCCTCTTAGTCT
+
4<<<>ABC@@<BBCB=??=BDDB;69A<BECC?AB@B=CE@D@C@@@BBB?BCB@@<@???@C?C?BBCBBB@@G>???==,=>9=@BA9BBBB?BBB<@@<><=?993:@AA??AA<>>><>;>A9:::<86;;;;*////::888899999?A<=;><@@<@=@A>>>=???599<<<1<9>399;;:)666774------24-.).989)7.225/516639:;;BAA<A<==6337---<5;;=???@@?AAAAD@@==6617677:9==76//,/=<==
@ATNG8:01098:02559
GATGGTAGCTCGCTGATGATATCTCCAGAAGATCAGGAACTCTAGAAGAATTCAGATTTTTAACACGAGAGTAAACGTAAAAAGAAGGTTTTACAAGACTCACGTTAACAATATTGCAGCAGTACGCACACAATCGAAGCGCAGTAAGGATGGCTAGTGTAACTAGCAAGAATACCACGAAAGCAAGAAAAAGAAGTACGCTATTAACTATTAACGTACCTGTCTCTTCCGAAACGAATGAATACTATAGACTATCTGAGACTACCATCGAATCCTCTTAGTCT
+
>B@>@BCCCGCDDCCBBBBCCCCCC@DCC?BBBB@@<@?AAABBBB?BB?C?CBBBBBBB3A?BBBBCCCAABF>B?AACBB2A@;@5;;;6;CFACBBACCCCC@C@BB@BCC>AABBCCCDDCCCCCCCC?B@@@?BBBACCBA>B?BBB@BBBCCCCC?BBBBBB?BA=9998<<999+9==<9::::(8?=>788@EBBB;@;???A:>:>ACCC@BA@@A@@40-0==5=00,0009=BBCBEEBCAAABCCBB?A>??D;???DD<@?<788<??>>>
@ATNG8:01100:02553
GATGGTAGAGTACAGTGTAGTAGACCAGAAGATCAGGAACTCTAGAAGAATTCAGATTTTTAACACGAGAGTAAATGTAAAAAGAAGGTTTTACAAGACTCACGTTAACAATATTGCAGCAGTACGCACACAATCGAAGCGCAGTAAGGATGGCTAGTGTAACTAGCAAGAATACCACGAAAGCAAGAAAAAGAAGTACGCTATTAACTATTAACGTACCTGTCTCTTCCGAAACGAATGAGTACTGTATCTATGTGTGCGCTACCATCGAATCCTCTTAGTCT
+
8=<<>BFBBB@;;;=666>?>BB@A7?DC@BCCBBB?A>AAA???B?@@?A=@@AABAAB2A=@AA@A@BAA@@9?<<>>?@/@@:<6777,7<<:===?A>=:;5;:==8>@C:==AACCCCCCBBBBBCC@CCBB@BBBBCCBB@B?B::6;A@@?>>B@DCBBBB?BD=AAB?BBCCB>@@>;77666(8>:>888AAAAA<@<@?>>;>:==@@@<@BBBBBC@A=AA@8@00-0<@@CCCCCCBBBA9::AAAAAB@@@A<@A@AA<??9;;;9>@?::
@ATNG8:01103:02558
GATGGTAGGCGTGTGAGAGTCTGCCCAGAAGATCAGGAACTCTAGAAGAATTCAGATTTTTAACACGAGAGTAAACGTAAAAAGAAGGTTTTACAAGACTCACGTTAACAACATTGCAGCAGTACGCACACAATCGAAGCGCAGTAAGGATGGCTAGTGTAACTAGCAAGAATACCACGAAAGCAAGAAAAAGAAGTACGCTATTAACTATTAACGTACCTGTCTCTTCCGAAACGAATGAGTACGATGAGAGAGCTCTCTCTACCATCGAATCCTCTTAGTCT
+
@@B>@BBA?BBBBJDBCBC@@@9:;09DE@DGCCBB?B>@@BCBBC@BC@EACC???BBB2B>BBC???CCCCD>CBBBBBA/?<9=3999+:<@:A967<===>:>=BB=BCD599AAAB@@@?D@><<:A;AAAA7;;;;>A@A;@<@<@=@=>>??@@:>>>>@C>CC=@@>7;:555(89:4:>>>>/>>:>;;;AA>==:>=AAAD;?<>====:=AAD>>>;@<AAA9AAA>@B@@//////===???@@;;;>????B<A@@@A<AA<@@@<@A:;;
@ATNG8:01107:02534
GATGGTAGTATCTGCACACTCTGTCCAGAAGATCAGGAACTCTAGAAGAATTCAGATTTTTAACACGAGAGTAAACGTAAAAAGAAGGTTTTACAAGACTCACGTTAACAATATTGCAGCAGTACGCACACAATCGAAGCGCAGTAAGGATGGCTAGTGTAACTAGCAAGAATACCACGAAAGCAAGAAAAAGAAGTACGCTATTAACTATTAACGTACCTGTCTCTTCCGAAACGAATGAGTACTGTATCTATGTGTGCGCTACCATCGAATCCTCTTAGTCT
+
@=@>@BCCCCCCCCCCBDCKCCCCB@BCC@CCAA@B?B?CCCBBBB?BC?C@??>AADDC2C=@ABBBBBBBBB=BBBBCCC5CC@B=@@@9ABC?CBAACCCDC@C@CC@EBB8::BCCFECECCCBCBBB@BBBB????A@AAC>B?A::7;BBBBCCB?BBCAAA?BC?8775;;777)9<<899999(7?:?678@@BAA=A=B>=>:===>BCC?CBCCCCD?B?BBC>C9999AABBBBBBBCBBA>>>AA@@AA>AAB=@@@@@=>><>>><AD??@
@ATNG8:01109:02555
GATGGTAGGCGAGAGTGAGACGCAGTACTCATTCGTTTCGGAAGAGACAGGTACGTTAATAGTTAATAGCTTACTTCTTTTTCTTGCTTTCGTGGTATTCTTGCTAGTTACACTAGCCATCCTTACTGCGCTTCGATTGTGTGCGTACTGCTGCAATATTGTTAACGTGAGTCTTGTAAAACCTTCTTTTTACGTTTACTCTCGTGTTAAAAATCTGAATTCTTCTAGAGTTCCTGATCTTCTGGGCTGCGCTGATATGCGCTACCATCGAATCCTCTTTAGTCT
+
55>>:?==:====BC?ECEC966;;>CBFCBA>?:::6;C@D@BCBCBEF?BCD@@=@=AA998::@@BAA=ABA>BBBBB3CB@BBBC<?@@A>AAA>AB8;;@@AB>CDCCCCBB8;;A>A?AAAAAA::39A:939AA?@A???AFGB@??D@A@@?@@=A?>>B?=>9881555=>.>29477778(8=///(/55//.///:6<?A?*::::94</55+5:::97:8=5::>7650//<<08//-33--/;<<;>==?::7:8;:>6//(////'.3355
@ATNG8:01110:02524
GATGGTAGCTATACGTATATCTAACTCATTCGTTTCGGAAGAGACAGGTACGTTAATAGTTAATAGCGTACTTCTTTTTCTTGCTTTCGTGGTATTCTTGCTAGTTACACTAGCCATCCTTACTGCGCTTCGATTGTGTGCGTACTGCTGCAATATTGTTAACGTGAGTCTTGTAAAACCTTCTTTTTACGTTTACTCTCGTGTTAAAAATCTGAATTCTTCTAGAGTTCCTGATCTTCTGGTCTACTACACTGTACTCTACCATCGAATCCTCTTAGTCT
+
<@?<?BDCCCCCCCCBBCCCCBA?BCCBB?BCCC=BC?B?BBBBBBB>BBBAA?B>BBBB?B?BBACCBCBA=77777)8<8?BBB?BBBD?B@@=@?000@@@@<@@DBB?BB?CCB>B>BBBBB@@@=@@DC9>;<<>>@>>>>>A??@@;A@>9>>9>9>>>>>>>@C9<;>>@6@=C<?????/>D;;;6;>=<AA@>=>=BBBA/A@@??=?>AC@BBABBBB@D@BBBBBB:>>A?BBBBCCCCD878BBDCAAAA=A<<<>9>@;A>>9<<566
@ATNG8:01110:02542
GATGGTAGCGAGCGAGTGTGTATACCAGAAGATCAGGAACTCTAGAAGAATTCAGATTTTTAACACGAGAGTAAACGTAAAAAGAAGGTTTTACAAGACTCACGTTAACAATATTGCAGCAGTACGCACACAATCGAAGCGCAGTAAGGATGGCTAGTGTAACTAGCAAGAATACCACGAAAGCAAGAAAAAGAAGTACGCTATTAACTATTAACGTACCTGTCTCTTCCGAAACGAATGAGTCAGAGAGTACGATATGTCTACCATCGAATCCTCTTAGTCT
+
8;4466<<<@AA<AABCCCBCDCAA?ABCACBCE;;6;5::88>??=A@9>;?AACCBCC5B?BCCCCCCCCDC?BBBCBAB2AB=A5;<<6<BB@AA@BCBBCC:;9;D?CCB@CCBAAABCBCBBCCCDDABB::8;AA?@A::5;?CBB?BBBBCCCC?CDBCCB@?><?BA=AA998*:>?;:::::(9?<@9::BEBAB?B?>??A:>:=ACBA>B>@@@BB?BACCB>CCB?AAACCBBAAABBBBBCCBBBBAAA@A<??AAB>BB@AAA?CCBBB
@ATNG8:01112:02530
GATGTGTCAGTGCGCGTCGTCCAGAAGATCAGGAACTCTAGAAGAATTCAGATTTTTAACACGAGAGTAAACGTAAAAAGAAGGTTTTACAAGACTCACGTTAACAATATTGCAGCAGTACGCACACAATCGAAGCGCAGTAAGGATGGCTAGTGTAACTAGCAAGAATACCACGAAAGCAAGAAAAAGAAGTACGCTATTAACTATTAACGTACCTGTCTCTTCCGAAACGAATGAGTACGAGAGAGCACACGTGTCTACCATCTAATCCTCTTAGTCT
+
B@@<BCCCCCCCCBBABBDDC@CCC?BBBCBB9B?CDCBBBB>BB?B@BBBBBCCC3C@AAACCBBBBBB>B??@BBB3AB?B>AAC9AA@=A???BBBBB?B?BF?BBB=AABABCCC@>>>>>>>>8<ABB@BBB@B@BB<?<???<@BBAA=?;;A;::AA?BA?BAB>BBBBA7><?;@@AAB1B@=BBBBBB>?A;@<@A@A<A;>>;;<=AAAA>>>=?<?@A7>@@====B?A@>>>BB?AAAAA@@BAAA>>><@666@<@A=AAA<??:88
@ATNG8:01112:02547
GATGGTAGTCTCAGATAGTCTATAGTACTCATTCGTTTCGGAAGAGACAGGTACGTTAATAGTTAATAGCGTACTTCTTTTTCTTGCTTTCGTGGTATTCTTGCTAGTTACACTAGCCATCCTTACTGCGCTTCGATTGTGTGCGTACTGCTGCAATATTGTTAACGTGAGTCTTGTAAAACCTTCTTTTTACGTTTACTCTCGTGTTAAAAATCTGAATTCTTCTAGAGTTCCTGATCTTCTGGGTGTATCAGCGAGTATCTACCATCGAATCCTCTTAGTCT
+
:9:;@C?A@BABBCCBBCBB=BCCCCB>==;?7?BCC?CDACA;;9A;@B=AAA;;546=A@B?C@CBBB<;;;=5:8::=,9;58=@A:B><<7<>C?CC?AACGFH@CCCCCCCC?CCC?C?CCCBCCCD?BBCC?CBBACBBBCCBBBCBCC@BBB?BB@C>@ABBBBCCD@ECCCD;B?B;;;;;:*:BBBB>CBBAABCBBB@CCCC3CBBBA?A?BC?BBCBBBB@C@BCCBBB?BCCC>CCCCCCCCCCBCBCCCCCC@BBCCC@BB?A@@?CBBBB
@ATNG8:01114:01930
GATGGTAGGACGAGCGTCTGAGAGGTACTCATTCGTTTCGGAAGAGACAGGTACGTTAATAGTAATAGCGTACTTCTTTTTCTTGCTTTCGTGGTATTCTTGCTAGTTACACTAGCCATCCTTACTGCGCTTCGATTGTGTGCGTACTGCTGCAATATTGTTAACGTGAGTCTTGTAAAACCTTCTTTTTACGTTTACTCTCGTGTTAAAAATCTGAATTCTTCTAGAGTTCCTGATCTTCTGGATACACTCATGTGCACCTACCATCGAATCCTCTTAGTCT
+
95;;056<5<<556;;;<==<969<A@@AACC>A@AB;@@?B?BCBDDCC?BBB<;:;@EEDCHAGFCCBBBCC@CDCBB1;;5<@A@8@A@A<BAB>BD::;BAAB>CCAAFCBB@BBB?BAECCCGCCC?AABA6<;BBBBBCGCBCCBA@@?B;;8;B@C?BBCDCCB;;5;;;;;.;;A=BBCBB0@@@@B<BBBCCBBB;;6;BCA3@@ACC@C@DC@DBBBB;<9;?BBCCBC@CCC@B<<;CAB@;;;B;;;A>ABB?BLEEB?EB>ABC?CBA00
@ATNG8:01116:01941
GATGGTAGCGCATATCAGCGCAGCCCAGAAGATCAGGAACTCTAGAAGAATTCATATTTTTAACACGAGAGTAAACGTAAAAAAGAAGGTTTTACAAGACTCACGTTAACAATATTGCAGCAGTACGCACACAATCGAAGCGCAGTAAGGATGGCTAGTGTAACTAGCAAGAATACCACGAAAGCAAGAAAAAAGAAGTACGCTATTAACTATTAACGTACCTGTCTCTTCCGAAACGAATGAGTACGAGAGTCAGAGCAGAGCTACCATCGAATCCTCTTAGTCT
+
ACBB@C@@ABCCCBCCBCCCBB???8@BB?CBCCCB?B=A@BCDCF>AA?B?ABB@AAA@2@?BBBBBBDABBC>A@999999%:;5;>ACC;D@@?@BBCCCB;:8;@BB?BCD?@@CCCBBBBBBCCCDCC@ABBC?CCBBCC@@<B=AAA=@CCCCDBB?ABBBBB@BB@BBB=@@???8::9;::::::%:B?B9::BBABA<><>@@@7;6:AEBB?BBBBBEE@B@CBB=BBB?AAACCBBBBBAA@BBDBBBBCCA?ABC?B?=>?;::6:=<;@CBBB
@ATNG8:01116:01951
GATGGTAGCGCATATCAGCGCAGCCCAGAAGATCAGGAACTCTAGAAGAATTCAGATTTTTAACACGAGAGTAAACGTAAAAAGAAGGTTTTACAAGACTCACGTTAACAATATTGCAGCAGTACGCACACAATCGAAGCGCAGTAAGGATGGCTAGTGTAACTAGCAAGAATACCACGAAAGCAAGAAAAAAGAAGTACGCTATTAACTATTAACGTACCTGTCTCTTCCGAAACGAATGAGTACGATGAGAGAGCTCTCTCTACCATCGAATCCTCTTAGTCT
+
BDBD>B?@ABCBBCCCCCBCBB::;6;BB?CECCCD;;;;BBABCB?BC<?<?@BBBCCC5C?BCCDEGCBBBC=B@>@@@@,@B>B5<;<.;AD?CCBBBBC<;:;@BB?BA@<??AAAABBCDCCBBBBC@CCCC?BAAABB@A>B@CCG@CCBBBBBC?CCCBAA?BC>AA@;>?999+9<<;9999::%0>;;0/0?@BA>;?;??AB;?<@ACAB>BCCBCBC@C?CBB=CCC?CAABCCBBB@@@BBBBBBBBAAB>@B@:>>>>A;=;:9::8<@@@A
@ATNG8:01118:01926
GATGGTAGGCGACATACATACGCGCCAGAAGATCAGGAACTCTAGAAGAATTCAGATTTTTAACACGTGAGTAAACGTAAAAAGAAGGTTTTACAAGACTCACGTTAACAATATTGCAGCAGTACGCACACAATCGAAGCGCAGTAAGGATGGCTAGTGTAACTAGCAAGAATACCACGAAAGCAAGAAAAAGAAGTACGCTATTTAACTATTTAACGTACCTGTCTCTTCCGAAACGAATGAGTACGAGAGTCAGAGCAGAGCTACCATCGAATCCTCTTAGTCT
+
>B?<?BAC?C:;:CCCCCDCBBBBB>BCCACCCCCC@C?BBCCCBA?AA=B>><?99999';>CCCCCECCCCD<CCCCCCC1@@;@2::9-;BB<996B>CCBC@B@AA>@@@<??DBCBBBCCCCCEEBC@CDCC?BBBBBABB<A=AAA>BCCCCCCC?CCBBBB@BB>BA@8<<787*:==;:::::(8?<A>??A>>888*87::899)84:>BBBACCDBDDDAE@BCA<A@@>@CBCBBBBBB??@CBB@@@BBCBA@@@>CC>>?:9939:96=B@A@
@ATNG8:01118:01964
GATGGTAGTATCTGCACACTCTGTCCAGAAGATCAGGAACTCTAGAAGAATTCAGATTTTTAACACGAGAGTAAACGTAAAAAGAAGGTTTTACAAGACTCACGTTAACAATATTGCAGCAGTACGCACACAATCGAAGCGCAGTAAGGATGGCTAGTGTAACTAGCAAGAATACCACGAAAGCAAGAAAAAGAAGTACGCTATTAACTTTAACGTACCTGTCTCTTCCGAAACGAATGAGTACGTGTGACGTACGTGAGCTACCATCGAATCCTCTTAGTCT
+
<<=>;96DBBBCCCBCDCBECCBCD=@AGABC;:;C?B?CCCABAC@CF@B?999@@@@A2B?BBC::9DBAAB=??@DDDD3BB@B@CCC<CKJACCCCEDC;;:<?DC?BBD?CCABCCCCCCCCCCCBB@CCCB?BAA@BBAA>A?B@@>ACBCCCBB?BBDCBB>AB@CCC<??:::,99929:::9(8>9>888>?BAA;>;===5=:>?AAA=B;;;;>>:>;;;:6;@@;;;;@@@BA;;;?????AABAA@@@@@@;???AA===6///6;;88=
@ATNG8:01121:01969
GATGGTAGATACTCGCTGATACACCCAGAAGATCAGGAACTCTAGAAGAATTCAGATTTTTAACACGAGAGTAAACGTAAAAAGAAGGTTTACAAGACTCACGTTAACAATATTGCAGCAGTACGCACACAATCGAAGCGCAGTAAGGATGGCTAGTGTAACTAGCAAGAATACCACGAAAGCAAGAAAAAAGAAGTACGCTATTAACTATTAACGTACCTGTCTCTTCCGAAACGAATGAGTACGAGAGAGCACACGTGTCTACCATCGAATCCTCTTATTCT
+
4;4406<==BBBB<66;;99:=955/6<>:>B595=4949:<;@@A?CB?B>B@A@@?@?+:6:=8<=887ABC785?@=??0==99.99,5<<7;966==<<B@B@CC?AAB@CBBBBC@AABBB;;;CA@@@<;6;B@@AAAC?C?C;;6;@??@@??=@@??>>;@B?CBB>B774A3<<84<>AAAB(;:2675::889>2715:55-5179??@<??@@@??;=6777-3999?>@CA9:9999=>>>:==?00/77899455255-22+266+22+28
@ATNG8:01124:01939
GATGGTAGATATATGCACGCTCTACCAGAAGATCAGGAACTCTAGAAGAATTCAGATTTTTAACACGAGAGTAAACGTAAAAAGAAGGTTTTACAAGACTCACGTTAACAATATTGCAGCAGTACGCACACAATCGAAGCGCAGTAAGGATGGCTAGTGTAACTAGCAAGAATACCACTAAAGCAAGAAAAAGAAGTACGCTATTAACTATTAACGTACCTGTCTCTTCCGAAACGAATGAGTACACACTCTCATATGACACTACCATCGAATCCTCTTAGTCT
+
::==?CBBCDCCCCCCCCDCDCCBA>AB@=?BBB@@;@:==?;@A@>BB?B>AAACCCBB1B>BBB783;86681/./////$/725(///&///)/999:99//)/5::298;5:<97:;:;BBEEBAABB?CCCC@CCBAAA@?;@>A;;7;;;:BBBB@AAAABB@AA>ACB9??998*38<888999(7>8?<>>B@@@@;?<?B>=:=<;;@BB?BBBBDDE@D?BA@9@?@;??@@AAB?>>>>=A<==88B?AAAABB?BBCCC?9:3:::3:AB@A
@ATNG8:01124:01963
GATGGTAGCAGACGTGACAGAGCGCCAGAAGATCAGGAACTCTAGAAGAATTCAGATTTTTAACACGAGAGTAAACGTAAAAAGAAGGTTTTACAAGACTCACGTAACAATATTGCAGCAGTACGCACACAATCGAAGCGCAGTAAGGATGGCTAGTGTAACTAGCAAGAATACCACGAAAGCAAGAAAAAGAAGTACGCTATTAACTATTAACGTACCTGTCTCTTCCGAAACGAATGAGTACGTGTGCGACGTGTCTCCTACCATCGAATCCTCTTAGTCT
+
?B?<<@@BBBCBBBAA@;A>>DCCC?@@B>A@@@AA@C@BA????@=A@=A@:::AACCC3C?BBBABCCDCCC>9:;CBBB2@B?A@CFD<EGI@CCBCCCBBBB>AA?AAA<@>@?@@BCCDDDCBBBC@CBAA?ABAABBBA@B@D::;;BBBBBBC?BBCBBB?BB@BBB>AAA@@;==<9:::99(8=9>>>>@@>?>;?<AABB;>;>ABAA?BBAABCC?@>??;3;00-0@@@BFC@??????AB@@@@CBB;>>@=@@@AA;@@<;::7:A???
@ATNG8:01128:01937
GATGGTAGCTATACGTATATCTATGTACTCATTCGTTTCGGAAGAGACAGGTACGTTAATAGTTAATAGCGTACTTCTTTTTCTTGCTTTCGTGGTATTCTTGCTAGTTACACTAGCCATCCTTACTGCGCTTCGATTGTGTGCGTACTGCTGCAATATTGTTAACGTGAGTCTTGTAAAACCTTCTTTTTACGTTTACTCTCGTGTTAAAAATCTGAATTCTTCTAGAGTTCCTGATCTTCTGGATAGCGACGCGATATACTACCATCGAATCCTCTTAGTCT
+
//9:6;?ABCB@AABBCCCCDBBBCBBBCDA@<@@@A;BC?B@BBBFDAA>AC?@>6:5:=@??D?BAAAA@A<B7A@;;;+@>:@??<7>A@A?BAC=AA799?B??=?BC@BA@@<>6817<>>:<;>>>;?:;:8<:;;>>>?@@>>>B???;>>><::7;=AA@B>>>8858ABAB5B<?<?==<<,<<7;;,--7---=//8=ADDD/=>AAD=A<>>;>@@A?@?<>:==@>;;5;;;8>>?@@988A==;;:>>=<:;4:=<>>:>@387@<AABBB
@ATNG8:01130:01955
GATGGTAGAGTATCATGTGTATCTCCACGAAGATCAGGAACTCTAGAAGAATTCAGATTTTTAACACGAGAGTAAACGTAAAAAGAAGGTTTTTACAAGACTCACGTTTAACAATATTGCAGCAGTACGCACACAATCGAAGCGCAGTAAGGATGGCTAGTGTAACTAGCAAGAATACCACGAAAGCAAGAAAAAGAAGTACGCTATTAACTATTAACGTACCTGTCTCTTCCGAAACGAATGAGTACTATAGACTATCTGAGACTACCATCGAATCCTCTTAGTCT
+
////)//;DB966<>666>==54/0)----0--/:::3;7:@C?@>@=BA?B>@@=;;;;;$56595;;6;5>@=5=B;;;;;$5<39;?>C>+CBB?BBCCA??8875:<DA?BAB?BBA@AABBBBAAA@@@B?BBCE@BCCBBBCB?B?B::;<EDFDECC?BBCBAA?AA>AA@499??=5=::3::9::(8=7<=>>>>>=@;@>@@@A<>:=?BBB@BCCBBBB?B?BBB=BBB?BBB??@CBBCAAABBDDCCAA@BBBAB?BBBAA?A@<@@@39<AAA
@ATNG8:01132:01931
GATGGTAGGACGAGCGTCTGAGAGGTACTCATTCGTTTCGGAAGAGACAGGTACGTTAATAGTTAATAGCGTACTTCTTTTTCTTGCTTTCGTGGTATTCTTGCTAGTTACACTAGCCATCCTTACTGCGCTTCGATTGTGTGCGTACTGCTGCAATATTGTTAACGTGAGTCTTGTAAAACCTTCTTTTTACGTTTACTCTCGTGTTAAAAAATCTGAATTCTTCTAGAGTTCCTGATCTTCTGGGGCTGCGCTGATATGCGCTACCATCGAATCCTCTTAGTCT
+
89;==ABB?BCBBBBBBC@@@DCD?BBDEDAA=A@?@<AA?B@BBBCCCC@DCCBB?B?CCCC?C@CCCCCCC@@;99999*9B=AACD>CDCC@CCC@CE?AABBCC@CBBBBBBC@DDD@C?CCCCBBB@=@@AA<@BBBBBCCC@@@CBBBC?CBB?BC?B?CBBBBDBBB>ABBBA7B=A;@@A@A,@BBBB9<;CBBBBA;;5;;;;;$;?>A?=@=:;8;ABB@;;5:9=@?C??9?;;;;-::9:::CCDCC:9:A@B::29::99<9:499947?<?9
@ATNG8:01132:01950
GATGGTAGAGAGACTGTAGCGCACCCAGAAGATCAGGAACTCTAGAAGAATTCAGATTTTTAACACGAGAGTAAACGTAAAAAGAAGGTTTTACAAGACTCACGTTAACAATATTGCAGCAGTACGCACACAATCGAAGCGCAGTAAGGATGGCTAGTGTAACTAGCAAGAATACCACGAAAGCAAGAAAAAGAAGTACGCTATTAACTATTAACGTACCTGTCTCTTCCGAAACGAATGAGTACAGAGAGTACGATATGTCTACCATCGAATCCTCTTAGTCT
+
5=<<?B=CBBB@B@A;;;@@>@@A@:@EEACBB;:;<@<?@?9:8@9???A=99998999(9=BECBBAAACDD>@?@BCD@,:;55.599&5<<9>===??BAB?B?BB=@@B=@?ABBBBBCDCCDCBBB=A@@@=AAAAAAAB>@=A::7;DAAABBF@BBBBBB?CC>BBC@BB???8=>>;:8888(8>9>;;;???;;7;;?AAA<?<?@CBB?BCBAABC@C>AAB=BAB>@ABBBBBDCCCAAABBBCBBA>>>>>>7;>A@@:>>;?<<49;;;;
@ATNG8:01133:01924
GATGGTAGCAGACGTGACAGAGCGCCAGAAGATCAGGAACTCTAGAAGAATTCAGATTTTTAACACGAGAGTAAACGTAAAAAGAAGGTTTTACAAGACTCACGTTAACAATATTGCAGCAGTACGCACACAATCGAAGCGCAGTAAGGATTGCTAGTGTAACTAGCAAGAATACCACGAAAGCAAGAAAAAGAAGTACGCTATTAACTATTAACGTACCTGTCTCTTCCGAAACGAATGAGTACGTGTGCGACGTGTCTCCATCGAATCCTCTTAGTCT
+
BBBC@CBCBDCBBBCCCCCCDDDDD?CCC@BBBBAA?C@BBB???C?BB>B?AABBBBBB2B?BBBBBAAACCD;BABBBBA1@>;@4:::.;EI?=;;CEECCB@B@CC?CBB?BBB?@@DCCBBCDCCCC?CCCC?AABBBBBB@C???<?@@@@CBBB?BCBAAA?CD>B@B;@@999+:>=;?@@AA2>B<@888AAB@@;?;@AAA;?;@ABBB?ABBBBDC>A>ACC<@995898ACCAA@@899ACC@???AAA<A@@??;>>;>@?;@A856
@ATNG8:01133:01965
GATGGTAGTAGTACACTAGTCATACCAGAAGATCAGGAACTCTAGAAGAATTCAGATTTTTAACACGAGAGTAAACGTAAAAAGAAGGTTTTACAAGACTCACGTTAACAATATTGCAGCAGTACGCACACAATCGAAGCGCAGTAAGGATGGCTAGTGTAACTAGCAAGAATACCACGAAAGCAAGAAAAAAGAAGTACGCTATTAACTATTAACGTACCTGTCTCTTCCGAAACGAAGAGTACTATAGACTATCTGAGACATCGAATCCTCTTAGTCT
+
ABA=?BBCCCCCCCCCEECCCBBBB?@@@@CCBCCCACACBBBCCC@CC@B@AA@ADFFD3B?AABCECCCBBB>??@CCBB2@@=@;@@A7@AB?<;9ACCBBB@B@CC?CBB?BBBBDDDCFDBBBCCCC?CCCD;?>BCBBBB?B?B??<?CBBACCC@@@ABBB?BA>BBB;??:::,7==9988888%8=7<878=====>D:?>AC<A=@ABCB?BBB;::DAD?BBD=???@CAAABDCCCBBBBBB@AA@>@???A@@@=>>:::9<@@666
@ATNG8:01135:01945
GATGGTAGGCGTGTGAGAGTCTGCCCAGAAGATCAGGAACTCTAGAAGAATTCAGATTTTTAACACGAGAGTAAACGTAAAAAGAAGGTTTTACAAGACTCACGTTAACAATATTGCAGCAGTACGCACACAATCGAAGCGCAGTAAGGATGGCTAGTGTAACTAGCAAGAATACCACGAAAGCAAGAAAAAGAAGTACGCTATTAACTATTAACGTACCTGTCTCTTCCGAAACGAATGAGTACAGAGAGTACGATATGTCTACCATCGAATCCTCTTAGTCT
+
99::7?>B@;:;B?CBBCC@@@;;906BA?ABAA@@<@<@@BBABB?AA?A???=99999)::=@@787=BBBC6B=<<>>>.;<5;19:9*8;<57779=?>>>=B=BA<AAA:=>@??;==>>AA@@@?@;??>>9=;<89;//+/7;;A<A:::AAAA=A<<<BB?@@:A?A;>>;99.9994;>DCD/;;7;@@@@B::;<A;<==>9>9>?556<AAAA>>?=B<>>>5<??;?>=>888;;???AAAA@@@BBAAA>>>=A@@>A<AA=8::=B>788
@ATNG8:01135:01954
GATGGTAGGTGCACATGAGTGTATCCAGAAGATCAGGAACTCTAGAAGAATTCAGATTTTTAACACGAGAGTAAACGTAAAAAGAAGGTTTTACAAGACTCACGTTAACAATATTGCAGCAGTACGCACACAATCGAAGCGCAGTAAGGATGGCTAGTGTAACTAGCAAGAATACCACGAAAGCAAGAAAAAGAAGTACGCTATTAACTATTAACGTACCTGTCTCTTCCGAAACGAATGAGTACGAGAGTCAGAGCAGAGCTACCATCGAATCCTCTTAGTCT
+
<BBB@CCE?CBCBBBBBBCCDCCCB@BBC@CBB@@?>B=@ABBBCC@CDACABBBAAABA2B@BBBBD;;;FII?CBA@@>@,>@;?4;;;4;CE@CBBBD@@:95:?BB?BBB>AABBCCBBCCCBBCCCC@CCBB@BBA@@@>>9@=A:98;CBCBBBB?BBCBBB?BB>BBB=AA999+9>>;:::::(9A>>888?AA@@;><AAAD7:7:AC@B?BBBBBCB=A?AAA9A@@>@CDFD@ABCC888ABBAAACBE:99AA>ABAAB=??:===38;GLC
@ATNG8:01144:01945
GATGGTAGGAGACACGTCGCACACGTACTCATTCGTTTCGGAAGAGACAGGTACGTTAATAGTTAATAGCGTACTTCTTTTCTTAGCTTTCGTGGTATTCTTGCTAGTTACACTAGCCATCCTTACTGCGCTTCGATTGTGTGCGTACTGCTGCAATATTGTTAACGTGAGTCTTGTAAAACCTTCTTTTTACGTTTACTCTCGTGTTAAAAATCTGAATTCTTCTAGAGTTCCTGATCTTCTGGTATACACACTCGCTCGCTACCATCGAATCCTCTTAGTCT
+
;6==8=CC@BBBBBBB@CCBB@;;5966=>>C@BCEE?AA=@=@@@@@@@:>C;9:<A5:8??0875?:>=;:9@89979(7<0348==16=//(/86068(//866658;<>@@BB=>85055:7722257277AA1579799;;67776///;5658;AA4927;77777:;/55777*76<8=>A?A.A=>>C7;6>66///899BDEE/;;<;?=B<@@<????AAA=D:>>AA;:7:;:==<:666::6:;;;AA?@?@@<@>>>>:=D;@@B<A===7
@ATNG8:01149:01929
GATGGTAGACATATCGTACTCTCTGTACTCATTCGTTTCGGAAGAGACAGGTACGTTAATAGTTAATAGCGTACTTCTTTTTCTTGCTTTCGTGGTATTCTTGCTAGTTACACTAGCCATCCTTACTGCGCTTCGATTTGTGCGTACTGCTGCAATATTGTTAACGTGAGTCTTGTAAAACCTTCTTTTTACGTTTACTCTCGTGTTAAAAATCTGAATTCTTCTAGAGTTCCTGATCTTCTGGGCTGCGCTGATATGCGCTACCATCGAATCCTCTTAGTCT
+
99995:=BABBGFGCCCCBBB@@?ACBBCB;:6;AAA=??>??AB???AF@BBB9:535::=B8C>CCBBB@>==<==;=<.<;7@>>=7>999=A:;5:>5::>>;;6;===@DAA<A?A6868>@???AA=A???A9>><=<<<=====>@@7;;B<@@;><>@>>=>=@@7;;@@@5@8<8==>>?/@BCBC7;;??>>>>;;5;>>=/@888@=B<@?<BC@@???;@=AAABAA<999918///:;<=C@@>>>==<:;4:<<862794---,--333
@ATNG8:01149:01937
GATGGTAGAGTATCTTGTGTATCTCCAGAAGATCAGGAACTCTAGAAGAATTCAGATTTTTAACACGAGAGTAAACGTAAAAAGAAGGTTTACAAGACTCACGTTAACAATATTGCAGCAGTACGCACACAATCGAAGCGCAGTAAGGATGGCTAGTGTAACTAGCAAGAATACCACGAAAGCAAGAAAAAGAAGTACGCTATTAACTATTAACGTACCTGTCTCTTCCGAAACGAATGAGTACACATCGTCGTGTCGTGCTACCATCGAATCCTCTTAGTCT
+
<==>;@;<<@BBBFGACCFDCCCCC?CCC@CCAA@A>A?BCCBBAB@CD?B?A?>89999(:?CCFBBBBDDDC>AABBBBB,A@<A5;;09@@<>BBBCCBBB?B?AA=ACC=??BBBCCCDDCCCCBBC@CC??<@AABBBBB>B?B@@=@BAAABBB@BBBBBB@CD?BBB>ABDCD:???;98888(9<9<888=>>>><A=BA=>:>=??BBB?CCA@@BC@C?BBF>BCB@BBBBBBBBBBCBBBCDCBCCCCBBBCD?BBBBB?BB>@@A=AABBB
@ATNG8:01150:01922
GATTAGTATAGAGCTCTACATAGTACTCATTCGTTTCGGAAGAGACAGTTACGTTAATAGTTAATAGCGTACTTCTTTTTCTTGCTTTCGTGGTATTCTTGCTAGTTACACTAGCCATCCTTACTGCGCTTCGATTGTGTGCGTACTGCTGCAATATTGTTAACGTGAGTCTTGTAAAACCTTCTTTTTACGTTTACTCTCGTGTTAAAATCTGAATTCTTCTAGAGTTCCTGATCTTCTGGTCTTCGCTCGTCGCGCTACCATCGAATCCTCTTAGTCT
+
@@<266?>>==ABACCDEBBA@@AAAAC;;5<@@@8@@=A?CEBAAACC>@@>=<<?@BBB?B?BBBDDBBBB@@@@@@/>>8=<<<4=??@499A=AB;;;=<;;5;????A@@<>>A<@<@@?99;==:>>==5;;==>>>>>>>??A?>=5:::488185;;@AA@A@@7;;>BD2>5:488888(9>:::/:888;:>=>@1988)69::>8>8>?;??B@@@A=@<@DA=>>8::A<<=><>@A@@@@:::=:;;;:??==>===:===8===;;
@ATNG8:01150:01967
GATGGTAGTGTCAAGTGCGCGTCGTCCAGAAGATCAGGAACTCTAGAAGAATTCAGATTTTTAACACGAGAGTAAACTTAAAAAGAAGGTTTACAAGACTCACGTTAACAATATTGCAGCAGTACGCACACAATCGAAGCGCAGTAAGGATGGCTAGTGTAACTAGCAAGAATACCACGAAAGCAAGAAAAAGAAGTACGACTATTAACTATTAACGTACCTGTCTCTTCCGAAACGAATGAGTACACATCGTCGTGTCGTGCACCATCGAATCCTCTTAGTCT
+
:<>>ACBBCCCBB@CCCCECBBCBCC@CCC@DCBBAA?A?AACCCCC?BB?B=><<99999(9<ABBBDCCCCCC=CC?AAAC2CB=B>BB7=;?=B>??AAA??:?<AA7==A;>>;;;<<<A>>>@@AAA;A@@@;A<<<;;;A;@;>8858<<<@AAA:>>>?AA:>>;AAC;==777.87639=>>>,//-/=<<?AA@>><><A@@@9>;>>><<8<;;;>>>:@;?>>7?;<7<889///66>CAAAAA@@@@>>>@@D=D?>>>:>A;;<<:>>>>>
@ATNG8:01151:01920
GATGGTAGCTCTGCTCTGACTCTCGTACTCATTCGTTTCGGAAGAGACAGGTACGTTAATAGTTAATAGCGTACTTCTTTTTTCTTGCTTTCGTGGTATTCTTGCTAGTTACACTAGCCATCCTTACTGCGCTTCGATTGTGTGCGTACTGCTGCAATATTGTTAACGTGAGTCTTGTAAAACCTTCTTTTTACGTTTACTCTCGTGTTAAAATCTGAATTCTTCTAGAGTTCCTGATCTTCTGGATACACTCATGTGCACCTACCATCGAATCCTCTTAGTCT
+
:4445:::<<=BBBBCCA;<BC@;;<?@9900+/>;;8;=@B?@@BBEGH@CCA;;594=>:<5A?AA@BCB@@C=;;;;;;%;;54944)44//)///)/;49:;;;>469C???@C?=BB?B?CCAABDCCADCBB:<;@@C;;0@@@@000@@=A@A@CA?A=::;AABBDD?@ABBB<C@C@;<;<;*;CCCC>CBCCBA@;:;4;9;*9=?99.5;:>;>>>@@??7?9@<=A?>:=;=255>?==9:99994=8:7:@<<;5543-3:299=033:33
@ATNG8:01151:01928
GATGGTAGGCGTGTGAGAGTCTGCCAGAAGATCAGGAACTCTAGAAGAATTCAGATTTTATCACGAGAGTAAACGTAAAAGAAGGTTTTACAAGACTCACGTTAACAATATTTGCAGCAGTACGCACACAATCGAAGCGCAGTAAGGATGGCTAGTGTAACTAGCAAGAATACCACGAAAGCAAGAAAAAGAAGTACGCTATTAACTATTAACGTACCTGTCTACTTCCGAAACGAATGAGTACGTGTGCGACGTGTCTCCTACCATCGAATCCTCTTAGTCT
+
:;>>:CCA?ABAABBBB@@<<<00*/:::>B:9;B>B>BBBBAA@=;;2:.4;;7777*3;;99:;:??@AA3;;9877&7;/703=C1C=C>?@@;==///5;7//)8788)8==<:8885657><>;;5;<;=8788>?@;;5::>?C?@@@@@@?;6;:::00,0>177;59=888(59;758777(77/69;>:::87078==8818:>>A@@;;777///90605;94=BB78/65--------589666555586>::;A?=>=8<A:;;;9==A=>
@ATNG8:01157:01961
GATGGTAGTATAGAGCTCTACATAGTACTCATTCGTTTCGGAAGAGACAGGTACGTTAATAGTTAATAGCGTACTTCTTTTTCTTGCTTTCGTGGTATTCTTGCTAGTTACACTAGCCATCCTTACTGCGCTTCGATTGTGTGCGTACTGCTGCAATATTGTTAACGTGAGTCTTGTAAAACCTTCTTTTTACGTTTACTCTCGTGTTAAAAATCTGAATTCTTCTAGAGTTCCTGATCTTCTGGCGCGTATGTATGTCGCCTACCATCGAATCCTCTTAGTCT
+
@?CC@CBCCCDBBCCCECCCCBCBCCCCCC??=?CBB<AA>A?BBBAAAA>AAAAA>A>AA??<A>AAAAAA>?A:@@@@@.>>9<555,8A@E?CCA>@>7;;>BAA<AA?@>>>=;ACC7=7=AA???>>9>>>C9>;;888>>@@@@A>>?A9>>>:>>9>;@@@@@AAAA;?==>>2=9>5;;;;;.99888.766///=9-/-/@@@,@;>>B=A;;;7;>?A@@@;@<@@B><<5<=A<>>>><<;=;@>>>>==9<CA>A=??A=@?:>AA>A?>>>
@ATNG8:01163:01956
GATGGTAGATATATGCACGCTCTACCAGAAGTCAGGAACTCTAGAAGAATTCAGATTTTTAACACGAGAGTAAACGTAAAAAGAAGGTTTTACAAGACTCACGTTAACAATATTGCAGCAGTACGCACACAATCGAAGCGCAGTAAGGATGGCTAGTGTAACTAGCAAGAATACCACGAAAGCAAGAAAAAGAAGTACGACTATTAACTATTAACGTACCTGTCTCTTCCGAAACGAATGAGTACACATCGTCGTGTCGTGCTACCATCGAATCCTCTTAGTCT
+
:==@@CBDCCCCBCCCCDDBDCCCC?BBB?CBBBB@B>BBBBBBB>BB@B@@????@@A2B@CDC???BDCCC=AAA@@AA.77190787&59=49;<;AA@?=9>9>A;>>>;?@@>>@@@@AAAAA=@@;AAAA7==??>@>;7=<?A?;><<>@@AA:?=>=@A;AA;AAA;@@566,8==:>?>==/8818>>?;::AAC;A;@:;;;?;>;88:;AA>???A:>:>BD:?;;7::;<///:9<>???;;;>====>>>@D=CCA>>;@A<@@@<A>>==
@ATNG8:01116:01992
GATGGTAGCATCATGCATATCTCACCAGAAGATCAGGAACTCTAGAAGAATTCAGATTTTTAACACGAGAGTAAACGTAAAAAGAAGGTTTTACTAGACTCACGTTAACAATATTGCAGCAGTACGTACACAATCGAAGCGCAGTAAGGATGGCTAGTGTAACTAGCAAGAATACCACGAAAGCAAGAAAAAGAAGTACGCTATTAACTATTAACGTACCTGTCTCTTCCGAAACGAATGAGTACGATGAGAGAGCTCTCTCTACCATCGAATCCTCTTAGTCT
+
9;;<=@@BCCCCCBCCBBBDECB@A@CCE?BAAABB@B>BABBBBE?BB?B?@?@AADDD3A?BBBCBAAADDD=<<@CDDD3CC?B5;;;6;CBDBBBCCBB??=@@BB@BCC@CCCCCCEBCDDDDBCCD=CCCC?@@BBCBBC?B?B998:DCCBAAA?AAA???>BB>BBB>??777):=>998888(8@9=888A@@AB:=:=@@B:>:>?CAA=ABBBBCC@C@BBB<A@@=@BBBBDDBA>>>DBBBCABBBB@?@@B>><==>:>>;==<<<><<>
@ATNG8:01116:02019
GATGGTAGGCGAGAGTGAGACGCAGTACTCATTCGTTTCGGAAGAGACAGGTACGTTAATAGTTAATAGCGTACTTCTTTTTCTTGCTTTCGTGGTATTCTTGCTAGTTACACTAGCCATCCTTACTGCGCTTCGATTGTGTGCGTACTGCTGCAATATTGTTAACGTGAGTCTTGTAAAACCTTCTTTTTACGTTTACTCTCGTGTTAAAAATCTGAATTCTTCTAGAGTTCCTGATCTTCTGGATACACTCATGTGCACCTACCATCGAATCCTCTTAGTCT
+
@;>??CCC?BBBCCCCCCCCAAAGCBBCCCBB?BBCC=CC?C?CCCCAAB?BBBAA>B>BBBB>B=@@@CBBBBB>BBBBB1BB?@@<>7>BBB>BAB?BB577ACCD?>>>>=>>>:>=>9>;@@??===>;???C7;;<<<<=>>AAAA;><>;;=;;?A<@:===AAA>>>;A=;<;2<5:5;8888+8<888)//6///>===4::;;+:>>?>;>=@@=;:;@=<<:>8=>@>>>;@@@;@BAAA>>?><>F>>>?:?>?8==>>@<==6///7==999
@ATNG8:01120:02010
GATGGTAGTATAGAGCTCTACATAGTACTCATTCGTTTCGGAAGAGACAGGTACGTTAATAGTTAATAGCGTACTTCTTTTTCTTGCTTTCGTGGTATTCTTGCTAGTTACACTAGCCATCCTTACTGCGCTTCGATTGTGTGCGTACTGCTGCAATATTGTTAACGTGAGTCTTGTAAAACCTTCTTTTTACGTTTACTCTCGTGTTAAAAATCTGAATTCTTCTAGAGTTCCTGATCTTCTGGGTGCGCTACAGTCTCTCTACCATCGAATCCTCTTAGTCT
+
9://00<ABBCBBBCCA@<B=@@@BCBBAA::8;CCC>AB?DDBBAAACC@BBA@@<?;@ABC?B?ABBBBBA;;8;;=C>.;<;A@@@:@BBB?BB?===188;?@@=BBA>==AA<A?A;>8<>>@>=;=;AAAA5<<@><=>>AA???@@>>9<=?;>><><@@@>>>AAA3;;:::/:9<8:;:;:*:>:::/:::::7<>?@=ABAA/A@A@@<?<?A=AAAA>==:=9<@=<=?6::AA:>99:667@@:9=A@@@BDD<?===A;::96667@>999
@ATNG8:01121:01977
GATGGTAGTGTCATATGAGAGTGTGTACTCATTCGTTTCGGAAGAGACAGGTACGTTAATAGTTAATAGCGTACTTCTTTTTCTTGCTTTCGTGGTATTCTTGCTAGTTACACTAGCCATCCTTACTGCGCTTCGATTGTGTGCGTACTGCTGCAATATTGTAACGTGAGTCTTGTAAAACCTTCTTTTTACGTTTACTCTCGTGTTAAAAATCTGAATTCTTCTAGAGTTCCTGATCTTCTGGTAGAGCGTGCATTTATCTACCATCGAATCCTCTTAGTCT
+
A@?<>BCBCCDCCGIICCCCCCBCBCCCCCBC<?@CD>BB@C@BBCFFDD?CCCBB?B?CCCC?B=BDDDAAAA@<99999);B=AABB=AA@A=@BC?BC9;;=BHL@CCCCCCCD?CCC?B?BCCCBBBC?AACC@ECCBAAACBBBCCCBBB@B@@>@CD>@@BBCCBCD@DBBBB:C?D=::999*:@@?D=@@DCCCBBCC@CCCC5BBBCC@C@CD@DDCEC998:@CCCCA@<@?A=ABDDCCCBBBBCD>CCCCEE@CCBBB@BC?BAA@BBBAB
@ATNG8:01121:01983
GATGGTAGGCGACATACATACGCGCCAGAAGATCAGGAACTCTAGAAGAATTCAGATTTTTAACACGAGAGTAAACGTAAAAAGAAGGTTTTACAAGACTCACGTTAACAATATTGCAGCAGTATGCACACAATCGAAGCGCAGTAAGGATGGCTAGTGTAACTAGCAAGAATACCACGAAAGCAAGAAAAAGAAGTACGCTATTAACTATTAACGTACCTGTCTCTTCCGAAACGAATGAGTACAGAGAGTACGATATGTCTACCATCGAATCCTCTTAGTCT
+
99778779)44;@@;;<<=B;;;@@>BBMBCCCC;;:;?CCCCC@?;??9?;>>@;;;;;*;=@AABGCBBDDL=@AAAECE5BB=A7;;;7;ED@DCBBBCBCC?B?BB=??A7::ABBBCCB@@ABCCCEBCBBB>BBB@@@AA>A?B;;8;CBCBCCCABBCCCCACC=999199899+9=>;===??.>A?B999AABBB?B?BC@@<@=@>BBDADBAAA;;4;<??@8@;;5:AAACFFDBBBBBBBBBBABBCEB=>=<;;>?A<>>=:::<AA>>>
@ATNG8:01126:02007
GATGGTAGTAGTACACTAGTCATACCAGAAGATCAGGAACTCTAGAAGAATTCAGATTTTTAACACGAGAGTAAACGTAAAAAGAAGGTTTTACAAGACTCACGTTAACAATATTGCAGCAGTACGCACACAATCGAAGCGCAGTAAGGATGGCTAGTGTAACTAGCAAGAATACCACGAAAGCAAGAAAAAGAAGTACGCTATTAACTATTAACGTACCTGTCTCTTCCGAAACGAATGAGTACACACTCTCATATGACACTACCATCGAATCCTCTTAGTCT
+
4;44.49>@@@@?;?;>A<<@BBBC@DDC?BB;;;A:A;@B@?@@C?BC?B>;;:@@CCC3B>AA@A@@??>?>6<?;;:::'4;7;.595&5;;65669<AADC@F?BA@DDC:;9BBBCCCCECCDBAAB?CC??;@@@@???B>C?BBB@BDBBB????CCCBB?;@@=000:=@?AA<@@@;98888(/<7=///==BB=595:;<<+/+/;@@A?BECCBBC?B>A@@9@??<?CBBBBBCBBBAAB>>@AACCCCBABC?CABBB@AA>???8>B???
@ATNG8:01127:01980
GATGGTAGCGCGACGAGCGTAGACCCAGAAGATCAGGAACTCTAGAAGAATTCAGATTTTTAACTCGAGAGTAAACGTAAAAAGAAGGTTTTACAAGACTCACGTTAACATATTGCAGCAGTACGCACACAATCGAAGCGCAGTAAGGATGGCTAGTGTAACTAGCAAGAATACCACGAAAGCAAGAAAAAAGAAGTACGCTATTAACTATTAACGTACCTGTCTCTTCCGAAACGAATGAGTACGATGAGATCTCGTGTGCTACCATCGAATCCTCTTAGTCT
+
4944.44999555<<;;;;;;<:9:1/0/)//44:;7:9<AA895B>BA?<;/////888'95///:;;=434@8739?:>>(=>9<*000&/00)/===@CBAB>B>A@@BB@BBBCDDCCCCBBBBB;;7<AAA>AABABAA@?B7;;<<@@@@AABB@CCB@=@900+0?:69;:::38887AACCCC)>>88889::=>?5;6:=?><@<@=BBA>A;:;A99398889.7;<198<?>?>=<A??<=8<;;=>?=;==?>9666//*/;5;;=6ABBBB
@ATNG8:01128:01984
GATGGTAGAGAGAGCTCTCTCATCGTACTCATTCGTTTCGGAAGAGACAGGTACGTTAATAGTTAATAGCGTACTTCTTTTTCTTGCTTTCGTGGTATTCTTGCTAGTTACACTAGCCATCCTTACTGCGCTTCGATTGTGTGCGTACTGCTGCAATATTGTTAACGTGAGTCTTGTAAAACCTTCTTTTTACGTTTACTCTCGTGTTAAAAATCTGAATTCTTCTAGAGTTCCTGATCTTCTGGTATACACACTCGCTCGCTACCATCGAATCCTCTTAGTCT
+
=99:=@CFCBBBBBCABACCCCBBGDGCCGBB@BCEE=BA?B@DBBBBBC>AABAA=A?BBBB@C=AABBBBAAC?CCCDC3BB?B9793;AAA=B>>;?A7>>??B@<@>>>AABB=::;9=9<A@@@@AA;@@>>:>=????A>>??AA>>>A;=>>=A@=@<???ADDAA?6<<ADD5A8=5=?CCA.@@999077;///977;;ACDC/C<<<D<A<>><>@A;=>@:>:=A@@8868>>;>>>>>>?A??;;;>???>@>;>===>:>A;>>>9>@>>=
@ATNG8:01128:02000
GATGGTAGGCGTGTGAGAGTCTGCCCAGAAGATCAGGAACTCTAGAAGAATTCAGATTTTTAACACGAGAGTAAACGTAAAAAGAAGGTTTTACAAGACTCACGTTAACAATATTGCAGCAGTACGCACACAATCGAAGCGCAGTAAGGATGGCTAGTGTAACTAGCAAGAATACCACGAAAGCAAGAAAAAGAAGTACGCTATTAACTATTAACGTACCTGTCTCTTCCGAAACGAATGAGTACGATGAGATCTCGTGTGCTAATCGAATCCTCTTAGTCT
+
BBCB?BCB??AABDCDCCCCCCCCC>CCI@CC@@@C@C?BBBCAAA@AB>A@BBBBA??A2A=ACC@@?CBBBB>BBBBBBB2??<??BBB:BBB??>>>AC@??:?=AA<@@><>>>>@>><AAAA@>>885:@<=8==>>>>>C;?;?8868AA@?>?C:??==@B?>A;AAA;>><<<57765/////(//)/<@@BBB??=?<;::A:>:>A<<<9>??>>>>9>9>AA7>BB>765AAAA::9AAAA>>>AAA@888>A;>@@A;AA;>@>:>>;><
@ATNG8:01130:01973
GATGGTAGGACGAGCGTCTGAGAGGTACTCATTCGTTTCGGAAGAGACAGGTACGTTAATAGTTAATAGCGTACTTCTTTTTCTTGCTTTCGTGGTATTCTTGCTAGTTACACTAGCCATCCTTACTGCGCTTCGATTGTGTGCGTACTGCTGCAATATTGTTAACGTGAGTCTTGTAAAACCTTCTTTTACGTTTACTCCGTGTTAAAAATCTGAATTCTTCTAGAGTTCCTGATCTTCTGGCGCGTATGTATGTCGCCTACCATCGAATCCTCTTAGTCT
+
49:<:C>D?BB:9:;?AADCCBCC@CCBBCAA=A@@A<CC?B?BBDDBBB@CDCBB@E?CBAA>BACCCBBCBBB@CCCCC1CC?B???<?BCEACCG@CC?AABCBC?CBCCBCCB@BBB?A?BCCBCBBC@BBCC?CBBBBBCCCCCCCCAAA@CCC?CC?B<@@CBBBBBC>BBCCC;B<A;::::*;BAAB>CBCCACBAA>BBBB2BCBCC@C@DC?CCDCBBB>B@CCBCDC@CBB?BCD@AA:::BCBBBCC@CCC?ABCCC?CC@AAA?BCCBB
@ATNG8:01132:02014
GATGGTAGTGTCAGTGCGCGTCGTCCAGAAGATCAGGAACTCTAGAAGAATTCAGATTTTTAACACGAGAGTAAACGTAAAAAGAAGGTTTTACAAGACTCACGTTAACAATATTGCAGCAGTACGCACACAATCGAAGCGCAGTAAGGATGGCTAGTGTAACTAGCAAGAATACCACGAAAGCAAGAAAAAGAAGTACGCTATTAACTATTAACGTACCTGTCTCTTCCGAAACGAATGAGTACGTGTGACGTACGTGAGCTACCATTGAATCCTCTTAGTCT
+
A<>;>ACDBBDBBBBBBBB;;:DCC@CFF@C99;CC=@=@@@AAAA?BB@B?BC::9BBB2B?@@?BBBAAABD>@?ADCCB2AB=A=A@@9AEDFJCCBCBCCD?B?BC@CCB<?>??@ABBCCCCBDBBB@CBAA=AAAABBCB>B@C??>@CDCBAAB?BBBBBB?BB?BBB<??@@@8@@>;=::::.:==@;;:>AABD<A<ABBB7;6;>AAB?CCCBBBC>?=@BA9@::6:@@ABCCBBBBCCCCCCCCCDAAADCC?9999D?CC?BBB?>BAA?
@ATNG8:01133:02014
GATGGTAGGACGAGCGTCTGAGAGGTACTCATTCGTTTCGGAAGAGACAGGTACGTTAATAGTTAATAGCGTACTTCTTTTTCTTGCTTTCGTGGTATTCTTGCTAGTTACACTAGCCATCCTTACTGCGCTTCGATTGTGTGCGTACTGCTGCAATATTGTTAACGTGAGTCTTGTAAAACCTTCTTTTTACGTTTACTCTCGTGTTAAAAATCTGAATTCTTCTAGAGTTCCTGATCTTCTGGGCAGACTCTCACACGCCTACCATCGAATCCTCTTAGTCT
+
44;=:==>9B<=<=<<;;<=BBCC:99>==::4:@AC>DF@C@BBCCDGC@BCCAA?A@CBBD?D?CBBCC;;;B=;;:::'44.4;==4<<;;<ACB@CC?BCCBEKBHCCCBCBB?BBB?B@CCBBBCBA>ABBB?CBBBCBBBBCCBCBCBB?BCC@BB?B=@?D@@@CBB<@;;;;.;=A=;;;;;*;CEEE>BBBBCBCBAA@CCCC5B@@AB>B?CC@BBBAAAD@C?BBCBBB8;;BB>BFCCBBBDBBBBBCD@CCC?BBBCC?CB@BBC?CDBAA
@ATNG8:01136:01998
GATGGTAGCATCATGCATATCTCACCAGAAGATCAGGAACTCTAGAAGAATTCAGATTTTTAACACGAGAGTAAACGTAAAAAGAAGGTTTTACAAGACTCACGTTAACTATATTGCAGCAGTACGCACACAATCGAAGCGCAGTAAGGATGGCTAGTGTAACTAGCAAGAATACCACGAAAAGCAAGAAAAAGAAGTACGCTATTAACTATTAACGTACCTGTCTCTTCCGAAACGAATGAGTACCTCTCAGACGCTCGTCCTACCATCGAATCCTCTTAGTCT
+
44;;7;;>:>A966>@BBBBCBBBD@DCB?BB;;;>8<8000///95885:=A??@AAAA2B?BBBBBBBBBCD>AABBAAA0>>9@5;;;6;BC@CCBBAA@;;7;=B@@AAA688989??@@AB@ABB:939@@@=??;>>>>>;B?BBC?BBBBBB@@<@@<>;D<<<5<==8<=8888)888188888(7=6;567<>@?A<@;?>;;5;;>>BCD@BBBBBBB@C?AAA<AAA?BCCBCBB@BBBBBBBCCCBCCAA7;;=<??>>><::5888:?@?88
@ATNG8:01137:01996
GATGGTAGGACGAGCGTCTGAGAGGTACTCATTCGTTTCGGAAGAGACAGGTACGTTAATAGTTAATAGCGTACTTCTTTTTCTTGCTTTCGTGGTATTCTTGCTAGTTACACTAGCCATCCTTACTGCGCTTCGATTGTGTGCGTACTGCTGCAATATTGTTAACGTGAGTCTTGTAAAACCTTCTTTTACGTTTACTCTCGTGTTAAAAATCTGAATTCTTCTAGAGTTCTGATCTTCTGGTGTCGTCTATCATGTACTACCATCGAATCCTCTTAGTCT
+
49:<:CDC@CCA@@=CBBBCDCCC?CBBBCAA?ACCC>BB?B?BCCCDBA>BCDBB?B@CEBB?CADBBBBBBBB===>>=,=?;@@BB<BBBB@BDDBDD9:9@CGJ@BBCCBBBD?BBB?C@DCA@AAAB?BBBB?CCCBBBBBCBBBCCAAA@CCC?AA?A=BABBCCCBC@BBBBC;B=A=;:::*;BBBB;::DCCFCCCC@CCCC5BBBBB@C@BD@CCCCCDD?BBBBCCC?B?@<AAACCCCBBCCCCDCDCBBB@AAACC?CC?AAB?BCBAA
@ATNG8:01146:01975
GATGGTAGGCGAGAGTGAGACTCAGTACTCATTCGTTTCGGAAGAGACAGGTACGTTAATAGTTAATAGCGTACTTCTTTTTCTTGCTTTCGTGGTATTCTTGCTAGTTACACTAGCCATCCTTACTGCGCTTCGATTGTGTGCGTACTGCTGCAATATTGTTAACGTGAGTCTTGTAAAACCTTCTTTTTACGTTTACTCTCGTGTTAAAAATCTGAATTCTTCTAGAGTTCCTGATCTTCTGGTGTCGTCTATCATGTACTACCATCGAATCCTCTTAGTCT
+
:;><>BCB?BB@@;;6>BCBBBB=BBCCCC@@?@BAB=@@=@@BAABECC@BDBBB@C>AAAA>A?CCCAABBBB=<;=;=,>>8@@<<5<B@@=ABA=AA799BBBB?@>>>AAAB=:::<@=A<=>>>>?=BBBA:>>@>=<=>>>>AA@?@@=888=@@<@<@@@@@AA>>:=@@DD5A<A;AAAAA/AA89819==?@??;<<8<=<=/>>>>A=A<AA====@>==<>:=?=<<=:=@A<>=>@@@@@@AAA???AA@@@;??@AA<@@<:::<A@@@@
@ATNG8:01147:01972
GATGGTAGGCACTGCGCACACATCCCAGAAGATCAGGAACTCTAGAAGAATTCAGATTTTTAACACGAGAGTAAACGTAAAAAGAAGGTTTTACAAGACTCACGTTAACAATATTGCAGCAGTACGCACACAATCGAAGCGCAGTAAGGATGGCTAGTGTAACTAGCAAGAATACCACGAAAGCAAGAAAAAGAAGTACGCTATTAACTATTAACGTACCTGTCTCTTCCGAAACGAATGAGTACACATCGTCGTGTCGTGCTACCATCGAATCCTCTTAGTCT
+
<9<=7;@HAE@A@A@?BCAAAD;;:6:AC?BCBB;;9;?BCBBBDC@BB?B@AAABBDED3C?AAACCCB??>D>AABCCDC5BB>A5;;;-::C?CCCDCCA@A?B?AA>@@C?AABBCBBBBCBBCBCDE?CA996;@@AAB??<@?A@@=@CAAABBC?ABBBAA?DD?>>>>@@999+9==9:::::*:>4:888@A>?>=B:>=@@<A;@ACCD=@@DBBAA<>8>>>7?AC>BBBBBBBBBDAAA@CBBC@@?BCBCCC?CCBBB?BB?AAA@ACCAA
@ATNG8:01151:01993
GATGGTAGCACGACACGACGATGTGTACTCATTCGTTTCGGAAGAGACAGGTACGTTAATAGTTAATAGCGTACTTCTTTTTCTTGCTTTCGTGGTATTCTTGCTAGTTACACTAGCCATCCTTACTGCGCTTCGATTGTGTGCGTACTGCTGCAATATTGTTAACGTGAGTCTCGTAAAACCTTCTTTTTACGTTTACTCTCGTGTTAAAAATCTGAATTCTTCTAGAGTTCCTGATCTTCTGGGTCTCTCTCTCACGCACTACCATCGAATCCTCTTAGTCT
+
44;>?DCCCCCBBBBBCCC:9;6:BCCBBBBB?BBBD>@@?A@CBBCCBB?BBAA@?B?BBBB?C>BBBBBBBBC?AA@??.?>9@968-8@@@?BA@=AB;??BBAA>BAAAAAAA;A@@9>;?=<:::@@=A??>7:8@>>>>@@???@???@=;;;<@@<@<@D@@@?@???AADDD3?<>:=<>?>.87665.5///=;<@>A=ACDC/A@@>>:>=BB<A?>>>>?;A;AAA@==8<<>C9==;AA>>>AA>>>>@>>8:6:>?>@;??;:::<AB>==
@ATNG8:01151:02006
GATGGTAGTGTGTCTCTGAGAGTAGTACTCATTCGTTTCGGAAGAGACAGGTACGTTAATAGTTAATAGCGTACTTCTTTTTCTTGCTTTCGTGGTATTCTTGCTAGTTACACTAGCCATCCTTACTGCTCTTCGATTGTGTGCGTACTGCTGCAATATTGTTAACGTGAGTCTTGTAAAACCTTCTTTTTACGTTTACTCTCGTGTTAAAAATCTGAATTCTTCTAGAGTTCCTGATCTTCTGGAGATATCATCAGCGAGCTACCATCGAATCCTCTTAGTCT
+
4;448;BCBCCDCCAAAEFDDDBBBBBBBA@@<?@@@<AB?B?BBCCCCC?DCCCEAC=BBCC@E@CAAACCCDD@CCCCC1BB<A@EE>CC@@>@DD@ED>A@BCCC@CCDBBBBB?BCC@C?BCCCFAAA@BECC@CCCCDCCCBCCCCCBBB?BAA>@C?C?AACCBCCBB=?:999*;<A=BBCCC3BBBBB=BBEBBBEB@A5;;;;*;BC;;9;>BD@DCCCDBB?B?AAACBA?BBCACCCDCCCBCCCCCCABBCDD@C@@?D@CC?>?>?BC@@A
@ATNG8:01153:02004
GATGGTAGTACATGATAGACGACACCAGAAGATCAGGAACTCTAGAAGAATTCAGATTTTTAACACGAGAGTAAACGTAAAAAGAAGGTTTTACAAGACTCACGTTAACAATATTGCAGCAGTACGCACACAATCGAAGCGCAGTAAGGATGGCTAGTGTAACTAGCAAGAATACCACGAAAGCAAGAAAAAAGAAGTACGCTATTAACTATTAACGTACCTGTCTCTTCCGAAACGAATGAGTACGAGAGTCAGAGCAGAGCTACCATCGAATCCTCTTAGTCT
+
8<==?@@965;>9665?<ABBBCBB:BDI@CC=/0/7;6:;9;;<:688-3133449999(;7<CGIIDCAAAD=AAAAAAA0@B=A5;;;6;CC@CBBBCFC@A?@@ED@BAA=??BCCCCCDCDCCCCCCACCCC?@@BBCBBA>BBCCC@CCCCAAAB?CCB:::?::3:@@299999+7733777777#7>;@@@ABBBBA:>:>@@B7;6;?C@A?ACBA@@A@B@CBC>CCC?AAABBCBBBBABBBCC>>>BBBBBBCB@BBAAA=AA:77707;@AA
@ATNG8:01153:02008
GATGGTAGGACGAGCGTCTGAGAGGTACTCATTCGTTTCGGAAGAGACAGGTACGTTAATAGTTAATAGCGTACTTCTTTTTCTTGCTTTCGTGGTATTCTTGCTAGTTACACTAGCCATCCTTACTGCGCTTCGATTGTGTGCGTACTGCTGCAATATTGTTAACGTGAGTCTTGTAAAACCTTCTTTTTACGTTTACTCTCGTGTTAAAAATCTGAATTCTTCTAGAGTTCCTGATCTTCTGGGTGCGCTACAGTCTCTCTACCATCGAATCCTCTTAGTCT
+
?<==?CCB@BB:;;CBBCBCCCCC>??BBB::7;AAA<CB?C@BBACCDD?CCEBB>B@BBCC@C@BCCDCBBBC?@@?>?,@>;@BBC>CCBB@BCC>BB9;:BCCJAFCCCCCBB?BCB@B?CBBBBCAA>BBCC@DDCCCBBACBBBCACBD@CBB?@@=?=@?CBBBBCC@CBCCC;B=B9;;:;;*;BBBC>CA@ABBABAA@DCDC5CCCBA?A?BE@BBBBBBB@C@BBBBBC=@?BB<BGCBBBBBBCAABCCCCCC@CBBBC@BB?@A@@BBB@@
@ATNG8:01155:01972
GATGGTAGAGTACAGTGTAGTAGACCAGAAGATCAGGAACTCTAGAAGAATTCAGATTTTTAACATCGAGAGTAAACGTAAAAAGAAGGTTTACAAGACTCACGTTAACAATATTGCAGCAGTACGCACACAATCGAAGCGCAGTAAGGATGGCTAGTGTAACTAGCAAGAATACCACGAAAGCAAGAAAAAAGAAGTACGCTATTAACTATTAACGTACCTGTCTCTTCCGAAACGAATGAGTACATAGATATACGTATAGCTACCATCGAATCCTCTTAGTCT
+
:=<<?BBBCCBB==B>?B>ABBBA<:=AA?;@?@@?<@=@AA9:8B?BA?B?9:00/000$/6;0//86/34===19733333$37,3,33(37717:55555./)..37278:57777=BCBBDCCCCCBB?BCBB>BBBBBBAA=@=@??=@CBBBCCA?AABBAB>BB>@@A;>==>>8?<<:888888%/<7<///==AAA:>:=@AB:=:>BCBB@BCAABBB?B?BBB<BBB?BBBCCCCA@@AAAABAAA??=AA>>?A<?@@??;?@;;=;9;@:::
@ATNG8:01160:02012
GATGGTAGGCGTGTGAGAGTCTGCCCAGAAGATCAGGAACTCTAGAAGAATTCAGATTTTTAACACGAGAGTAAACGTAAAAGAAGGTTTACAAGACTCACGTTAACAATATTGCAGCAGTACGCACACAATCGAAGCGCAGTAAGGATGGCTAGTGTAACTAGCAAGAATACCGCGAAAGCAAGAAAAAGAAGTACGCTATTAACTATTAACGTACCTGTCTCTTCCGAAACGAATGAGTACTATTTAGAGCTCTATACTACCATCGAATCCTCTTAGTCT
+
99995;;;:>>@??>>AAA@@A;;;)5;55AB;;;C@C8;;;99@A=?@5?:????AA??+<084;333<;;:=3993377(3317,77.3;;8888;@==88077994;7:1565:::9:8=??>?@??:=>8918>?:;::;5;5;:95:=?>>=??9><;;?????;<==988888(56;4:=>>>.7828999AAA;;7;>;;;?;@=BA;;:=A@@@???5;5;::.89939A>=:::=<<=6===>>;66/--36--(/5355/5:388;577633
@ATNG8:01162:02011
GATGGTAGTAGTACACTAGTCATACCAGAAGATCAGGAACTCTAGAAGAATTCAGATTTTTAACACGAGAGTAAACGTAAAAAGAAGGTTTTACAAGACTCACGTTAACAATATTGCAGCAGTACGCACACAATCGAAGCGCAGTAAGGATGGCTAGTGTAACTAGCAAGAATACCACGAAAGCAAGAAAAAGAAGTACGCTATTAACTATTAACGTACCTGTCTCTTCCGAAACGAATGAGTACTACTCTCAGAGACACACTATCGAATCCTCTTAGTCT
+
;;;=<@??CCBABBDFICDCCABCCACCC@BCBBAA?A?CBBCCCC@DC@I@CCAA@@@@,@;998?AA@@>>>698<?===,=@;?.99:*9@@;?AA@CBCAB@B@DC@CCC:;:AAABBBCCBBBCCCC?BBBB@CBBCCCCC?D@C@@>@BAAABCB@BBBBBB@CD>A@A?CBBBB=BA@;:9999(8:4:888==@?>;?<==>@<><?ACCC@CBBAAAB@B?BBC=AAA@??@CBBBCAAAAACBBBAA=<==?AAA?<;7;:6///16<<@@
@ATNG8:01115:02026
GATGGTAGGCACTGCGCACACATCCCAGAAGATCAGGAACTCTAGAAGAATTCAGATTTTTAACACGAGAGTAAACGTAAAAAGTAGGTTTTACAAGACTCACGTTAACAATATTGCAGCAGTACGCACACAATCGAAGCGCAGTAAGGATGGCTAGTGTAACTAGCAAGAATACCACGAAAGCAAGAAAAAGAAGTACGCTATTAACTATTAACGTACCTGTCTCTTCCGAAACGAATGAGTACTATGTAGAGCTCTATACTACCATCGCAATTGCCTAGTCT
+
:://+/7:6::55;@@@CBBBBCHE>CCC@BBBBBC@CAFCBBCCC@BB?B?AB@@?AAA/A=::9AAA@::7;3;396@@@+@?>>7;;;0;AB7;9@@=<:00*/38938:=4:>??B@AACGBBBCBCB@DCCD?AACCCCBB?B@CAA?A@@@ABBA?BCFCAB?BB=???<@?999,738325555'2837255=9777:>:;;;>:>:>>CCEACCCAAAB>A>AAA<ABB?BABBBBBBB@@@B@BDA@@@>;;;B??;?==>>B@D?AA>ABB???
@ATNG8:01115:02039
GATGTTAGCATCATGCATATCTCACCAGAAGATCAGGAACTCTAGAAGAATTCAGATTTTTAACACGAGAGTAAACGTAAAAAGAAGGTTTTACAAGACTCACGTTAACAATATTGCAGCAGTACGCACACAATCGAAGCGCAGTAAGGATGGCTAGTGTAACTAGCAAGAATACCACGAAAGCAAGAAAAAGAAGTACGCTATTAACTATTAACGTACCTGTCTCTTCCGAAACGAATGAGTACAGAGAGTACGATATGTCTACCATCGAATCCTCTTAGTCT
+
=9;9@=@;;:BCBABBACB@@@CBC<A@@=?>AA@@>?>ACC:98B=BB>B?CC>>8;;;)868>:@ABD@?>A:75?>>>=)=@:@9@@@7@BD@DDBCBBC;;9;>BB?BBB?ABBCCBCCBCCCCE@@@@BBBC?CDDDBBAB@C?B9:6;;;;ABBA@BBBBCBACC?BBC?BA@@@5998899999(7<9;7:;???=>:==BBBA=B<??CBB?CCCCCCE?B=??C=9::8::ABBAABBBAAAB???BBB???B>@@<AABCC<??;?@@<@B===
@ATNG8:01119:02046
GATCACGAGTCACTCATATCCAGAAGATCAGGAACTCTAGAAGAATTCAGATTTTTAACACGAGAGTAAACGTAAAAAGAAGGTTTTACAAGACTCACGTTAACAATATTGCAGCAGTACGCACACAATCGAAGCGCAGTAAGGATGGCTAGTGTAACTAGCAAGAATACCACGAAAGCAAGAAAAAAGAAGTACGCTATTAACTATTAACGTACCTGTCTCTTCCGAAACGAATGAGTACTTGTGCGACGTGTCTCCTACCATCGAATCCTCTTAGTCT
+
@<@@BBCCBBDA@ABCCDCC?CCD?CBCBAA=B?BBBB@@C@BB@B@BBCCBBBB1?<?AA???DCBBA;?<?@>@>,=B?B?CFE:CCDACCBCCCC;;9;@BB?CAA?AC@@BBBBBB;;;ECCC@CBBE=??BBBBBB@B?B:::;CCDCCCC?BBBBBB?BB>BBB=@@998*38627789;;&:@:8868AA>>><@=@A@@<>;?@CA@?ADBBBBC@C?BBB=B@A>ABBABACC?B?>>BABA????BA:?>C=AAA??<@A=8877:@>@@
@ATNG8:01119:02069
GATGGTAGCACGAGTCACTCATATCCAGAAGATCAGGAACTCTAGAAGAATTCAGATTTTTAACACGAGAGTAAACGTAAAAAGAAGGTTTTACAAGACTCACGTTAACAATATTGCAGCAGTACGCACACAATCGAAGCGCAGTAAGGATGGCTAGTGTAACTAGCAAGAATACCACGAAAGCAAGAAAAAAGAAGTACGCTATTAACTATTAACGTACCTGTCTCTTCCGAAACGAATGAGTACTGCGTCTCACTCTCTCCTACCATCGAATCCTCTTAGTCT
+
9:;=?@@CCBBBCCDDCCCBBBBCC@FDE?CBCCCBAB@CBCABBD@CC@D@BBAAABBB3B?BBBCDBBAAAB<CBBBBBB5BB?B@BBB<BCC@CCCBEFDBB@B@BB?BBB=@?BBBBBBDEDDDDCBB?CCBB@BBBBBBBB>C@CAA>ACCCBACA?AAAAAB?BB>><=8<<899+9<<:988888%/<7=///==CBD:>:=A?>6;7;ADCE@CCBBBBB>A>A@?9A??=>BBCBBBBBBBCCCDBBACBBBC>AAB?BBBCC?BB>BBB?BBAAA
@ATNG8:01131:02023
GATGGTAGTGATACAGATCAGACACCAGAAGATCAGGAACTCTAGAAGAATTCAGATTTTTAACACGAGAGTAAACGTAAAAAGAAGGTTTTACAAGACTCACGTTAACAATATTGCAGCAGTACGCACACAATCGAAGCGCAGTAAGGATGGCTAGTGTAACTAGCAAGAATACCACGAAAGCAAGAAAAAGAAGTACGCTATTAACTATTAACGTACCTGTCTCTTCCGAAACGAATGAGTACCTCTCAGACGCTCGTCCTACCATCGAATCCTCTTAGTCT
+
BBBC@BBBCBBBCCCCCCEDBBCA@=?BC?BAACCFAC?;:9;:7D?CB?B?997B====+=7BBBBBBBBBBB>@@BDEDE2CC>B5;;;-;BB>CEDDCCCCB?B@BB@CCC?AAACCBBBCCCHCCCBB@CBBB?CBBABABB:?<?9:6:CBBBBCBACCCACC@BB?>>?8>>999+9==9===??.:@::///@@B@@<?;@AAA7:5:<A@@<@BABBBB?B?AAA<AAA=BCBBBBB?BBBBBBBBBB@@A>>;>>>;>>>@A<@@;:;;5:A===
@ATNG8:01131:02054
GATGGTAGCACGACACGACGATGTGTACTCATTCGTTTCGGAAGAGACAGGTACGTTAATAGTTAATAGCGTACTTCTTTTTCTTGCTTTCGTGGTATTCTTGCTAGTTACACTAGCCATCCTTACTGCGCTTCGATTGTGTGCGTACTGCTGCAATATTGTTAACGTGAGTCTTGTAAAACCTTCTTTTTACGTTTACTCTCGTGTTAAAAATCTGAATTCTTCTAGAGTTCCTGATCTTCTGGCTCTCGTAGACAGATACTACCATCGAATCCTCTTAGTCT
+
/978;@@ACCCB=BC>BA?@;>>ABBCCABCCACCBD=BB@D@BB99;CC@EDB@?=?AEDBC?B>AABBCCC@@<AAA?A+AA?A889)99:78==?;?C<??BCCD?BAB@@A>>9>AA8<:=>>;;;?@;@@@@9>>==>>>>@@@AAA@@@;:;:;>A<A:<<@@@@DAA;?::::2:<A<AAAAA/AA;99.557///999<8====/>>>>A=B<>>:=>>A>>><A<?>AAAA6::@<@AA;;;>=>=A@AA?AA@>@<@AAAA=AA:>=>:;;>>>
@ATNG8:01144:02043
GATGGTAGAGTACAGTGTAGTAGACCAGAAGATCAGGAACTCTAGAAGAATTCATGATTTTTAACATCGAGAGTAAACGTAAAAAGAAGGTTTTACAAGACTCACGTTAACAATATTGCAGCAGTACGCACACAATCGAATCGCAGTAAGGATGGCTAGTGTAACTAGATAAGAATAACCACGAAAGCAAGAAAAAGAAGTACGCTATTAACTATTAACGTACCTGTCTCTTCCGAAACGAATGAGTACATTGATATACGTATAGCTACCATCGAATCCTCTTAGTCT
+
8<9:>A=CDFCCCBBBCBCBBBC>><@BCACBB@@@?A>ABC:;9D@CB?B>?988<;889'868333;333398818//////$//(/(333&377176256=;;;5:4:<7<:;59<<=BBCBBBBA@AA:92:@==9;==5;875.36;>B<@==89///0525...7489266/5+52768(577156555'.723...578::;?599?A:<8<>HDD@CBBBBCB@D@CBD?BBB?BBBCCCCCC>AA@AABBBBA@???BAB>AA>>>7;;;888;@A;;;
@ATNG8:01144:02046
GATGGTAGTGATACAGATCAGACACCAGAAGATCAGGAACTCTAGAAGAATTCAGATTTTTAACACGAGAGTAAACGTAAAAAGAAGGTTTTACAAGACTCACGTTAACAATATTGCAGCAGTACGCACACAATCGAAGCGCAGTAAGGATGGCTAGTGTAACTAGCAAGAATACCACGAAAAGCAAGAAAAAAGAAGTACGCTATTAACTATTAACGTACCTGTCTCTTCCGAAACGAATGAGTACAGAGAGTACGATATGTCTACCATCGAATCCTCTTAGTCT
+
;;;;;@=BBA==<;;;>>===B>>B<;;=9=@AA:>594667///:598383////6666'659::>>8>>77948=BEEEE5BC=A5;;;.;CC@B;9:BC@?A?A@BB@CCD@CBBCCBBBCCCCCCCCC@CCBB@BBCCCDAA>A?B::7;AABCBCB@CBAABB@BB?AAA?AA9:::+::939::::9%9?87656?>@AA:>:>ABB7;6;;@ABADFDBBBC@C@BBB=BBB@AAABBBBABBCAAABBBDBBAAAA==@=ADAAA;@@<;>=9==:;;
@ATNG8:01145:02025
GATGGTAGTATCTGCACACTCTGTCCAGAAGATCAGGAACTCTAAGAAGAATTCAGATTTTTAACATCGAGAGTAAACGTAAAAAAGAGGTTTTACAAGACTCACGTTAACAAATTGCAGCAGTACGCACACAATCGAAGCGCAGTAAGGATGGCTAGTGTAACTAGCAAGAATACCACGAAAGCAAGAAAAAGAAGTACGCTATTAACTATTAACGTACCTGTCTCTTCCGAAACGATGAGTACTATAGACTATCTGAGACTACCATCGAATCCTCTTAGTCT
+
@:><055:495=666;<<<==??@?;@@@7;<666A;?8::8//)/9498161///69:::+:588788////88;2//4<<;;;%777,333&399,3388562222626=C/73=;;;?DAAABBBBBBCD@C:;;>??@DDDCD>A>A;;8;BBBABBB@FCBBCB;??=???:?=9::,:=:488888(6;6;556>CCCA<B<A==<7=888;BB@CEAA@CD@@<000+0000/9;=?AABABBB??:ACCAA??>C?B>BBBBD?BB?BBB>A@?;;
@ATNG8:01146:02067
GATGGTAGTATATCGCGTCGCTATCCAGAAGATCAGGAACTCTAGAAGAATTCAGATTTTTAACACGAGAGTAAACGTAAAAAGAAGGTTTTACAAGACTCACGTTAACAATATTGCAGCAGTACGCACACAATCGAAGCGCAGTAAGGATGGCTAGTGTAACTAGCAAGAATACCACGTAAGCAAGAAAAAGAAGTACGCTATTAACTATTAACGTACCTGTCTCTTCCGAAACGAATGAGTACTATAGACTATCTGAGACTACCATCGAATCCTCTTAGTCT
+
>@A=?BBCBCBBBCCCCGBCBBBBD@CCC?CBBCBB@CBFCCAA@B@BD@D@@@@@@@@@0??BBCBBCCCAAA<A@BDEEE5CB>A5;;;-;CC>CCCCEDCBA@B@CD?BBB?BBABBCCCEDCBBC@@B@BBBC?BAAAAAAB=B?BBB@BDBBBADC?CAAAAA?CC?AAA?BBABB?AAA?@<;<<.=?<@BAAAA@@@;?;?BBC:>:>?CCC@BBBAA??;=;?@@9ABB?B@@@CCCDABBBBAA?@DCCAAABBBC?C@@AD@BB?AAB?CC?@>
@ATNG8:01150:02046
GATGGTAGGACGAGCGTCTGAGAGGTACTCATTCGTTTGGAAGAGACAGGTACGTTAATAGTTAATAGCGTACTTCTTTTTCTTGCTTTCGTGGTATTCTTGCTAGTTACACTAGCCATCCTTACTGCGCTTCGATTGTGTGCGTACTGCTGCAATATTGTTAACGTGAGTCTTTGTAAAACCTTCTTTTTACGTTTACTCTCGTGTTAAAAATCTGAATTCTTCTAGAGTTCCTGATCTTCTGGATATGAGTGACTCGTGCTACCATCGATTCCTCTTAGTCT
+
A::<05547;;5/////55///9939==<;;;7<;>>8=?C@@@?99569@99;>1615;9<7@;A@<B;@@A@>BDCCD5A@?<AB=8?>9:7:A>;AA,00>==?;AAB@@::9<@99699B<B@:555.55;;5;65/9////888::<::5:5505<7;49444455555)49999+9.5.5::::(55555)55555555<<7<<::(554//)/)//)/;:9;55057::<<::7:@=49/////:<<::;700///::5:;;98949294423::8<
@ATNG8:01156:02065
GATGGTAGTACATGATAGACGACACCAGAAGATCAGGAACTCTAGAAGAATTCAGATTTTTAACACGAGAGTAAACGTAAAAAGAAGGTTTTACAAGACTCACGTTAACAATATTGCAGCAGTACGCACACAATCGAAGCGCAGTAAGGATGGCTAGTGTAACTAGCAAGAATACCACGAAAGCAAGAAAAAGAAGTACGCTATTAACTATTAACGTACCTGTCTCTTCCGAAACGAATGAGTACGATGAGATCTCGTGTGCTACCATCGAATCCTCTTAGTCT
+
899;<@ACBBBC;:9CA@ADFHBBB@FBB?ABBB@@=@>ACB@@@C?AA=?<?BBABCCC2B?CCCCCCFCCBD?BBBDDDD3CB>C5;;;*:CC@FCCCCCBBA?A?AA?ABB>AABBBBABCBBBBCCCCAC@A@?BB@A?@@A?B?BAA?@CBCCBBD?BCEC@?>@C?CBC>@>000*000)00000'/>6777=BBBCA<@<@>==;?7;;BCC@BBBCBCC?B@BBB>BBC?::9AA???CCBABBAAAAAABBBB?BB=A?AAA;==88888=AAAB
@ATNG8:01117:02073
GATGGTAGGCACTGCGCACACATCCCAGAAGATCAGGAACTCTAGAAGAATTCAGATTTTTAACACGAGAGTAAACGTAAAAAGAAGGTTTTACAAGACTCACGTTAACAATATTGCAGCAGTACGCACACAATCGAAGCGCAGGAAGGATGGCTAGTGTAACTAGCAAGAATACCACGAAAGCAAGAAAAAGAAGTACGCTATTAACTATTAACGTACCTGTCTCTTCCGAAACGAATGAGTACTACTCTCAGAGACACACTACAATCGAATCCTCTTAGTCT
+
><===BBB@C?BBB>=;?9::5555)5<>8<BCCCC?C>A@BB@@A<@?;?;?=>:::::)7:??@BBB??>?@999;?>>>+==<=:>BB8@?@<AAABCBBBB?A>;;6;BA;:::ABBCIDCAA@@A@A?@@@@@CBBDBB?B?C?B??<?ABB>??C<??B?::37<8<;=:=::;@7/0/599999)73.3;433==BB>B>B?@A?F?BBBBB?BBBDCCC480888)8==8<>>>@A===@00/==?ABBAAAAAAAAA?=;00+00*0==5888=:
@ATNG8:01136:02089
GATGGTAGTACATGATAGACGACACCAGAAGATCAGGAACTCTAGAAGAATTCAGATTTTTAACACGAGAGTAAACGTAAAAAGAAGGTTTTACAAGACTCACGTTAACAATATTGCAGCAGTACGCACACAATCGAAGCGCAGTAAGGATGGCTAGTGTAACTAGCAAGTATACCACGAAAGCAAGAAAAAGAAGTACGCTATTAACTATTAACGTACCTGTCTCTTCCGAAACGAATGAGTACTATGTAGAGCTCTATACTACCATCGAATCCTCTTAGTCT
+
4;:<=ABB@@?BA<?@?@@BBCBBB>B?A;>@:///)/)/;888>>7::6:877445555$5=BCDCFCCCCCC=AA::;:;*;A>B5;;;.;CC@BA@AFDCBB@B@CC?BAA?BBBBBBABCCCCCDBBB?CCCC?BAAABBAA=@=@@?<@CCCCCCC?ABCDCB?AAABBC<@ABBA:>>>8=?@@A2AC?C?>>BBDCA;?7>?AA<A<AACCC@CCBBA@@=@>@BD>EAA?ACCBBCCBB@BBAB@BAAA@@BBA<<A;AAACC<??;8887<A999
@ATNG8:01145:02071
GATGGTAGCACGAGTCACTCATATCCAGAAGATCAGGAACTCTAAGAAGAATTCAGATTTTTAACACGAGAGTAAACGTAAAAAGAAGGTTTACAAGACTCACGTTAACAATATTGCAGCAGTACGCACACAATCGAAGCGCAGTAAGGATGCTAGTGTAACTAGCAAGAATACCACGAAAGCAAGAAAAAGAAGTACGCTATTAACTATTAACGTACCTGTCTCTTCCGAAACGGATGAGTACTGCGTCTCACTCTCGCCTACCATCGAATCCTCTTAGTCT
+
44993:=@=BB;;;>;B;==<<=>>9=@B:9;6<<=9=:<<<55055?>>9>9595::=<=+;754389443999.3344444$45.5.55)5;<5;<;9999//)/3//)///38:=566;<<>>@@===>9<;:;7>>>?8379-4.4444<<<<::9499:53368<7=?>9>3738/833,32252'2727888<;:;;.5.2955175<8@@B@CBCBA;0-.688:4..).--->9::3338===<<<=BBBBB@??>?BBFDG?==:<?>;?@??>
@ATNG8:01149:02106
GATGGTAGCATCATGCATATCTCACCAGAAGATCAGGAACTCTAGAAGAATTCAGATTTTTAACACGAGAGTAAACGTAAAAAGAAGGTTTTACAAGACTCACGTTAACAATATTGCAGCAGTACGCACACAATCGAAGCGCAGTAAGGATGGCTAGTGTAACTAGCAAGAATACCACGAAAGCAAGAAAAAGAAGTACGCTATTAACTATTAACGTACCTGTCTCTTCCGAAACGAATGAGTACGATGAGATCTCGTGTGCTACCATCGAATCCTCTTAGTCT
+
::89;@A@BBCCD:<<CBBCBCCCC?CCC@@?@@@A;?<?CBAAAC@BB?B@>=?AADDD2D?BC=AAABBDBB>A>BDDDD2BB@B=@@@9AEFFBBECCCCBC@C@BC@BCC?ABBBBBBBDEEECCBBB@BBBB?@??>BA@@<A?C@@>ACBBBCCA?ACC@A@?AB>BBB>A@@@@9?>=;:9999(:@<=;;;@@A?@<?<@ABB:=9=ABBB@CBBBBBB?B?BBA=AAA?BCCBBBBBCA@@BBBB;;:@??;;;AA<@@AAA;;;7:::8>BBBB
@ATNG8:01154:02110
GATGGTAGCATCATGCATATCTCACCAGAAGATCAGGAACTCTAGAAGAATTCAGATTTTTAACACTAAGAGTAAACGTAAAAGAAGGTTTACAAGACTCACGTTAACAATATTGCAGCAGTACGCACACAATCGAAGCGCAGTAAGGATGGCTAGTGTAACTAGCAAGAATACCACGAAAGCAAGAAAAAGAAGTACGCTATTAACTATTAACGTACCTGTCTCTTCCGAAACGAATGAGTACGTGTGCGACGTGTCTCCTACCATCGAATCCTCTTAGTCT
+
8999:=<?B@>>999999556==CC@DCB466;<:@;@044;8943.393<879333===)=63////(/:6666./34444&4:5:.55)5994;>;;;==592474449948;998>>?>@A?AA@@@@>;;9:=@@@@BAAA;<8<00*0<<000;>8BBA@@A>B=?AAA@BBBCD=A?>8=<<<=,<;5;77>=>>?>:?<665A9>9>=B@@<@AAA?>?;>6:A?;?9848=?898?800;/0/9=9:==<<>:>=><=::9:187=<;;<@A>>>
@ATNG8:01154:02115
GATGGTAGATACTCGCTGATACACCCAGAAGATCAGGAACTCTAGAAGAATTCAGATTTTTAACACGAGAGTAAACGTAAAAGAAGGTTTTACAAGACTCACGTTAACAATATTGCAGCAGTACGCACACAATCGAAGCGCAGTAAGGATGGCTAGTGTAACTAGCAAGAATACCACGAAAGCAAGAAAAAGAAGTACGCTATTAACTATTAACGTACCTGTCTCTTCCGAAACGAATGAGTACATAGATATACGTATAGCTACCATCGAATCCTCTTAGTCT
+
A@?<?CEDCDBBBCCCBBDCCC???;@@@=@CC@@A@B?CBBBBBC?BB?B<>>>99999(:<BDDAAADBBBE=A=:;;;.:@>C2;;;4:AB:AA<CFCCBB?B@CC@BAC?BABBBCCBBECCCCBBB?CCBB=??AABBBB>C@DAA>BCCDDAAA?AAAAAA>CC?@@A?BAAAA8@9959CDFD2AA=@777>>>AA:=9>AAA;?9>ACCB@BBCCCBD@B?BBB=BCG@BAAABBCCA?AACA=???AAAAAAA>?:>?AAA:??;<>><@B:::
@ATNG8:01159:02070
GATGGTAGCACGAGTCACTCATATCCAGAGATCAGGAACTCTAGAAGAATTCAGATTTTTAACACGAGAGTAAACGTAAAAAGAAGGTTTTACAAGACTCACGTTAACAATATTGCAGCAGTACGCACACAATCGAAGCGCAGTAAGGATGGCTAGTGTAACTAGCAAGAATACCACGAAAGCAAGAAAAAGAAGTACGCTATTAACTATTAACGTACCTGTCTCTTCCGAAACGAATGAGTACAGAGAGTACGATATGTCTACCATCGAATCCTCTTAGTCT
+
8;:<>BABBBC==DFCCCBCBCCCCBHDCBBCC:::;ACCC;;<B@BC@C@;::AA@@A2A?AAA?@ABBBCD>BBBBCBB2@@<@4;;;*:AC=AAAB@@BCB@B@CD?BCC@BBAABCCCCCCCCCDBB?CCAA?@?@?=?>>9>=A;:7;CBBBCDC?CCCAA@?BC?A@B?AA>>>8??@;99999(8@:@>>>ADFAB8:8;>AA7;7;A@@A@CCCCCBB?A?A@@9@??<?BBBBCCBAAAAAAAACCBB@?9??>A;AAA>><>@<>=><>@=>>
@ATNG8:01162:02084
GATGGTAGAGTATCATGTGTATCTCCTGAAGATCAGGAACTTTAGAAGAATTCAGATTTTTAACACGAGAGTAAACGTAAAAAGAAGGTTTTACAAGACTCACGTTAACTATATTGCAGCAGTACGCACACAATCGAAGCGCAGTAAGGATGGCTAGTGTAACTAGCAAGAATACCACGAAAGCAAGAAAAAGAAGTACGCTATTAACTATTAACGTACCTGTCTCTTCCGAAACGAATGAGTACACACTCTCATATGACACTACCATCGAATCCTCTTAGTCT
+
99;=8==@@@;=BBBAABCCBBBAB@BBB@BBBBBB>B?BCD>CBB?BC>A>ABBABBBB3B?BCCAAABCBBD>??BCCBB5BB?B@BBB=BCD@BBABABB;<;;@BAACBA?BAAABBBACCCCABABB>BB==:><@A?@>>;C>B??>ADCCAAAA;AA>>>A;@@:@?A;><:::1:>>:88887(8<:=;;;A@@@B<A;@@AA=A<>?BCC?BBBBBBB?B>AAD>BBB>AACCCCCAAAACAAA@AAACCAACAAA?BCCCC?CD@BBB?AABBB
@ATNG8:01115:02166
GATGGTAGAGAGAGCTCTCTCATCGTACTCATTCGTTTCGGAAGAGACAGGTACGTTAATAGTTAATAGCGTACTTCTTTTTCTTGCTTTCGTGGTATTCTTGCTAGTTACACTAGCCATCCTTACTGCGCTTCGATTGTGTGCGTACTGCTGCAATATTGTTAACGTGAGTCTTGTAAAACCTTCTTTTTACGTTTACTCTCGTGTTAAAATCTGAATTCTCTAGAGTTCCTGATCTTCTGGTGTCTGATCTGTATCACTACCATCGAATCCTCTTAGTCT
+
B?@;:C<ABBBBCCB@;;><<ACBBCCCCBCB>BBBC?BB?B@D?@@DCC@BBEBB?B?@A??6@@CCDDBBBBB>AAAAA/??9?CCA9;?;>;;0.*.:)-.08::55;;8;;@@;888;?:>@?;;<>@=AA=>:==>>888===?BA@>>=;;;;;>B=B=BBB??????;??ADD5A<>;>==<=/9899;6:///66<=::1888)8<<:<9=9///@==>??9=7;;?ABC7;;C=@@>>>>>>>@==>>>@AA@@<>>>>>:;;5;@@=ABBB@
@ATNG8:01117:02161
GATGGTAGGACGAGCGTCTGAGAGGTACTCATTCGTTTGGAAGAGACAGGTACGTTAATAGTTAATAGCGTACTTCTTTTTCTTGCTTTCGTGGTATTCTTGCTAGTTACACTAGCCATCCTTACTGCGCTTCGATTGTGTGCGTACTGCTGCAATATTGTTAACGTGAGTCTTGTAAAACCTTCTTTTTACGTTTACTCTCGTGTTAAAAATCTGAATTCTTCTAGAGTTCCTGATCTTCTGGGTCTACGCTCGTCGCGCTACCATCGAATCCTCTTAGTCT
+
:5=>:BBF?CBABBCBBBBBBBCC@BBDDCBB@BCCC=C?C@CCBBBCC?CCCCC?C@DCCC?B@CCCGBBBBB=99999'9@<BBCC>CCBB>ACDBDD9:9BDCD@DDDDCCCC?CCC?C=CCCCBCCC?BBCC?CBBBCCBBCABBBACCC?CDD?BB?B?BBCCCCCCC@CCCCC9C?C>BBCCC5CCBBC>BBCCCCCCCB>BBBB2ABBCD@B@CD@CBBBBBC?C@DDDBBB?BBBB>CCBBCCCCCCCBBBABBCC?AAABB?BB>BBB>BCBAA
@ATNG8:01118:02169
GATGGTAGATACTCGCTGATACACCCAGAAGATCAGGAATTCTAGAAGAATTCAGATTTTTAACACGAGAGTAAACGTAAAAAGAAGGTTTTACAAGACTCACGTTAACAATATTGCAGCAGTACGCACACAATCGAAGCGCAGTAAGGATGGCTAGTGTAACTAGCAAGAATACCACGAAAGCAAAGAAAAAGAAGTACGCTATTAACTATTAACGTACCTGTCTCTTCCGAAACGAATGAGTACATAGATATACGTATAGTACCATCGAATCCTCTTAGTCT
+
;BBB?BFCDCBBCCCBA=B=CCDDD>CCC?B@@@00-06<5<779C9B=?C?DBAAACCD3C<??@BBBBCBBA9?<97656(27.54999.75:7:A>>>>=>D7;6;@<;9;178<=@@AAABAAA;;;>=888A9>?;;;??B=B:;;;:????????:;;;===9==9<>><>;856(5765'25555(5616:77;B???<?<>>=>5;5;==>><>>;;;@@;?=?@@7=;;5;>>?AB@?>>B@??>=>>>>>>>=8818;;=C;??;?>=8=?;:;
@ATNG8:01124:02157
GATGGTAGGACGAGCGTCTGAGAGGTACTCATTCGTTTCGGAAGAGACAGGTACGTTAATAGTTAATAGCTTACTTCTTTTTCTTGCTTTCGTGGTATTCTTGCTAGTTACACTAGCCATCCTTACTGCGCTTCGATTGTGTGCGTACTGCTGCAATATTGTTAACGTGAGTCTTGTAAAACCTTCTTTTTACGTTTCTCTCGTGTTATAAATCTGAATTCTTCTAGAGTTCCTGATCTTCTGGTGTCTGATCTGTATCACTACCATCGAATCCTCTTAGTCT
+
A@@?@DCC?CCCCCBBCBCBBBBC@CCCBCBB@AADD>AA>C=AABCCDD?CABDD?D?DACC?C@BBBCB?BCE@CCCCC1BB?CCCB>BDCC?BDC?CC8::@CAA?ABBBBCAA<A@@=@?BBBBBBBB>BBBB=@:;888;;AAA>>>>>?9=><<<<9<;@@@@???AA<ABBBB6B7;7:?AAA/?=888(///..7423(...5.59;9937379,22855586;5::977749?B8;:@?=>=?BBBD@@ABAA>>;>AAAA<@@:==@;@?<<<
@ATNG8:01125:02150
GATGGTAGTGATACAGATCAGACACCAGAAGATCAGGAACTCTAGAAGAATTCAGATTTTTAACACGAGAGTAAACGTAAAAAGAAGGTTTTACAAGACTCACGTTAACAATATTGCAGCAGTACGCACACAATCGAAGCGCAGTAAGGATGGCTAGTGTAACTAGCAATAATACCACGAAAGCAAGAAAAAAGAAGTACGCTATTAACTATTAACGTACCTGTCTCTTCCGAAACGAATGAGTACAGAGAGTACGATATGTCTACCATCGAATCCTCTTAGTCT
+
999:6<<<D?@<A@BB?;<;;;;:4.44439:<@AC@C?AAA554828;2;:37388>==+=133388;;=887.3244999'9;7<8<>>0;;<7<;655<<44055:;6<:?9==;79>@@ABAAABA@@@BBBC:;;B@A@::5:=@;;49AA999>@9898=??777<AA@578BCD;B892899999%9>9875@?:?@A=A<:::@;A<@@CCD@A@@AA?A>@=@AA;ABB>AABBA@AAAAAAAABAAA???BBA?AA7:552848;799<.75;;7
@ATNG8:01126:02165
GATGGTAGTGATACAGATCAGACACCAGAAGATCAGGAACTCTAGAAGAATTCAGATTTTTAACACGAGAGTAAACGTAAAAAGAAGGTTTTACAAGACTCACGTTAACAATATTCAGCAGTACGCACACAATCGAAGCGCAGTAAGGATGGCTAGTGTAACTAGCAAGAATACCACGAAAGCAAGAAAAAGAAGTACGCTATTAACTATTAACGTACCTGTCTCTTCCGAAACGAATGAGTACAGAGTCAGAGCAGAGCTACCATCGAATCCTCTTAGTCT
+
:=@>>BACCCCBDCDGDBBBBBDDC@CBB@BACA;;::?BDCAAAC?CC?E@BB???DCC1A<BCCBBABBBBC>C>BBDDD3BC?C=@@@9@CC@CDCCCCCCC@B@BC@BAA>@BBDABBCFCBBCDBC?B@@@<@CAACBBB?B@FBB@BCBBBCBB?BCCCBB?@A<@?@8>?<<<+::9?BBBBB3CE=A;;;>>B@@:>:=A@A3717A@@@@B@@@BCC=@=AAA<ACD@BAABBDC@A@BBBBBAAACCAA@@@@<@A@@@<<<69:99AAA??
@ATNG8:01127:02140
GATGGTAGCACGACACGACGATGTGTACTCATTCGTTTCGGAAGAGACAGGTACGTTAATAGTTAATAGCGTACTTCTTTTTCTTGCTTTCGTGGTATTCTTGCTAGTTACACTAGCCATCCTTACTGCGCTTCGATTGTGTGCGTACTGCTGCAATATTGTTAACGTGAGTCTTGCAAAACCTTCTTTTTACGTTTACTCTCGTGTTAAAAATCTGAATTCTTCTAGAGTTCCTGATCTTCTGTTGTATCAGCGAGTATCTACCATCGAATCCTCTTAGTCT
+
9;9:?@CDDDCCCCBCCCCBBBCCCCCDDCBA>ACCF>BB?B@BCDCCBB?BABAC?B?BBBB?B>BBBBCDCAA?BBEEE3??9<979)9998=AAA?CC?BBBBBB>BAB>>A>>:>AC9>9>??@>>>@:@@@C588>><8:8@BBDA<<<D;:::<AA<A;@@@@AAA>>;@??AA5A<>777777(6699=4=///66>>>>5;;;;+;@AAB=B=>>:>>?>BBA<A<AAAAA?4;;AC:888>>@>><<<<<==>@@<??>>><>>8==?:>>@>>
@ATNG8:01129:02141
GATGGTGAGAGACTGTAGCGCACCCAGAAGATCAGGAACTCTAGAAGAATTCAGATTTTTAACACGAGAGTAAACGTAAAAAGAAGGTTTTACAAGACTCACTTTAACAATATTGCAGCAGTACGCACACAATCGAAGCGCAGTAAGGATGGCTAGTGTAACTAGCAAGAATACCACGAAAGCAAGAAAAAGAAGTACGCTATTAACTATTAACGTACCTGTCTCTTCCGAAACGAATGAGTACGATGAGATCTCGTGTGCTACCATCGAATCCTCTTAGTCT
+
><<<;=BBECCBDCCCCCFDCCCC=BBB@BBCAAA@B@BCBAABC@AA>A?A@@@@@@A2A@BBCBBBBC@@@:@ABCCCC2AA?BAGJL<JAA?ADCCDBBBD>C@CD;;;D@CCCAAABCCCCDCBBBB>BBBB?BBB???BB?A>A>?=>BBAAABB?BDBB?><?@<@DC=AAAAA8>9939>=>=,::39@=??>;<;=B=???@<C<@@::;=BAAA@@@;?=BBB9>BC?BBAA:::::9ADDBAAABFBCC???BK?A>BBB?BB@:::@FCBBA
@ATNG8:01130:02138
GATGGTAGCGCACACATAGATACAGTACTCATTCGTTTCGGAAGAGACAGGTACGTTAATAGTTAATAGCGTACTTCTTTTCTTGCTTTCGTGGTATTCTTGCTAGTTACACTAGCCATCCTTACTGCGCTTCGATTGTGTGCGTACTGCTGCAATATTGTTAACGTGAGTCTTGTAAACCTTCTTTTTACGTTTACTCTCGTGTTAAAAATCTGAATTCTTCTAGAGTTCCTGATCTTCTGGGATGTGTGCGCAGTGCCTACCATCGAATCCTCTTAGTCT
+
8944.4::4459;99656;;;99455499<4909@><799.54556==B@=@;<<<9=9=>A@5;7;A?::<:9934444&4:.44>>24555.9:<=BC?ABBBBC@CCHDECCC@CCC@C@BEAB:;:;7;BAA?BAAACCCBCBCEFCBBB@BBB@BB?A=@@@BBCCBB>@;;;0;4;4;;;;;*;@AAC=AACACECCCD<@@A?,?@@?@<A=BC@CCCCCCD@E@BBADCC@C@>>9>000@A=B@@@BCBB@BCF?BBBBB>AB@@@?=@@@??
@ATNG8:01137:02146
GATGGTAGGCGACATACATACGCGCCAGAAGACAGGAACTCTAGAAGAATTCAGATTTTTAACACGAGAGTAAACGTAAAAAGAAGGTTTTACAAGACTCACTTTAACAATATTGCAGCAGTACGCACACAATCGAAGCGCAGTAAGGATGGCTAGTGTAACTAGCAAGAATACCACGAAAGCAAGAAAAAGAAGTACGCTATTAACTATTAACGTACCTGTCTCTTCCGAAACGAATGAGTACCTCTCAGACGCTCGTCCTACCATCGAATCCTCTTAGTCT
+
?@<??C>C@CBBABBCCCBC;;;@A=B9;;9CBCC@B@B;;<BCC?BB?B?BCCACCCC2A?BBA?>????BA8>>99595$5>8>.655&5<;6666B>CC>?8C@BB;;:B?CCDBBBCABABBBBBCC@BB??=?AA??>@@=A?BAA@BA@A>???;?AAABC@BB@DCE?AAABA;:90=>>@@@,00)0;9/76;76.7<=>>A=B=AA?>>:=???>?@:>;>A@6;;;6;@@A????AAABCCDD:::BCBB@CBB?BBBBC?BB?BAA>A@@@@
@ATNG8:01141:02140
GATGGTAGCATCATGCATATCTCACCAGAGATCAGGAACTCTAGAAGAATTCAGATTTTTAACACGAGAGTAAACGTAAAAAGAAGGTTTTACAAGACTCACGTTAACAATATTGCAGCAGTACGCACACAATCGAAGCGCAGTAAGGATGGCTAGTGTAACTAGCAAGAATACCACGAAAGCAAGAAAAAGAAGTGCGCTATTAACTATTAACGTACCTGTCTCTTCCGAAACGAATGAGTACTGCGTCTCACTCTCGCCTACCATCGAATCCTCTTAGTCT
+
99::6<<=@;ABBBBBADCCCBCBB@BBBBBCBBC?A>BBC@@AF@CB?B>?=>89999(74>ABBBBBBBBC=A=@@@@@,@A=A<@@@7BBIACCCCCCCCB@B@BD?B@@<@A??@@CCCCDEDCCCC?BBBC@ABBBB@@A>B?B@@=ACBBBCCB?BBBAAA@CC?BBB?BBCCD>???999999.9A?AA@@>>>>><>=AA@@<@;??@@A@BBBBCCB@C@BBB=BBB?BBBBBBBABABCBBBBBCCCBBB?CCC?AACCC?AA>ACC@CCA??
@ATNG8:01153:02120
GATGGTAGCTCTGCTCTGACTCTCGTACTCATTCGTTTCGGAAGAGACAGGTACGTTAATAGTTAATAGCGTACTTCTTTTTCTTGCTTTCGTGGTATTCTTGCTAGTTACACTAGCCATCCTTACTGCGCTTCGATTGTGTGCGTACTGCTGCAATATTGTTAACGTGAGTCTTGTAAACCTTCTTTTACGTTTACTCTCGTGTTAAAATCTGAATTCTTCTAGAGTTCCTGATCTTCTGGTGTCTGTCTGTATCACTACCATCGAATCCTCTTAGTCT
+
>:<>>BBBABBBBBBCBCCCBBBBBBBBCC@@=?@@@<A@=A?BDCCDCB@BCDDC?B?CCBB>B>BCECCCECB=;::99.9@<@??@;@ABC@CCDABB@;:;DCCADDFCCCCB?CCC@B?CCDCBBBC>AACC@CCCBBBCCCCCCCCCBB>BBB<>?5879BCDDCE;;4;:;:.;>A>;;<;.;AAAB>CCCEGHGBCB5;;;.;??AA=@=@A=ACEGCCC?B?BDCCBC?C9;::CCBCCBCCCCBCCCDBBB@BDC@@>AC@BBB>BB@@@
@ATNG8:01155:02141
GATGGTAGACACGTGTGCTCTCTCGTACTCATTCGTTTCGGAAGAGACTGGTACGTTAATAGTTAATAGCGTACTTCTTTTTCTTGCTTTCGTGGTATTTCTTGCTAGTTACACTAGCCATCCTTACTGCGCTTCGATTGTGTGCGTACTGCTGCAATTATTGTTAACGTGAGTCTTGTAAAACCTTCTTTTTACGTTTAACTCTCGTGTTAAAATCTTGAATTCTTCTAGAGTTCCTGATCTTCTGGTCTACTACACTGTACTCTACCATCGAATCCTCTTAGTCT
+
8999.55:99;566>;;;=>;;556<556>;;7<DDD=CC;?<@@?@ABA<AAAA@>A<><>=4<<B>??BA?8=8==BBB1B<6<222)2:9949333(3?/39;::?6;B>>>=>>9;<;/8/7=<:;9885;???;@:::>>>???@@@=>=<9>:::7;=9=>AA@;;9:9:175777+7(/(/3333'36666)/).77868:;<7;==/<;;5:<8<:=@=A>>>@@@=B=@@>:;<///@9999BB=;;<666=@@=AAAA:==>==9=A8;7=9==676
@ATNG8:01155:02153
GATGGTAGAGTATCATGTGTATCTCCAGAAGATCAGGAACTCTAGAAGAATTCAGATTTTTAACACGAGAGTAAACGTAAAAAGAAGGTTTTACAAGACTCACGTTAACAATATTGCAGCAGTACGCACACAATCGAAGCGCAGTAAGGATGGCTAGTGTAACTAGCAAGAATACCACGAAAGCTAGAAAAGGAAGTACGCTATTAACTATTAACGTACCTGTCTCTTCCGAAACGAATGAGTACTGTATCTATGTGTGCGCTACCATCGAATCCTCTTAGTCT
+
:<9:=@;@@@@CC=B>CCCCCCBAA>@@@?ACCCBA>AACCBBBCB?BC?C?ABA;;;;;*;>BBCCBBCB;;;.:>::999$5><B4;::49?@?BBCBCBBBB?B@AA>@BB7>>>>@BBBCCCCCCBBD?CCBB?A@AABCAB?B?BAA?@GDDBBBD?AAA???@BB?BAA=A@BBB<@@??9999+93949BB??>BBC@B?CHAB?A@BBCCC@CCCBBCC@B@BCC>CCC?::9?BAABBBBBBBBBA@@@@@BBBCC@AA>@B<@@<>>><?CCCC
@ATNG8:01156:02136
GATGGTAGCTCACGTACGTCACACGTACTCATTCGTTTCGGAAGAGACAGGTACGTTAATAGTTAATAGCGTACTTCTTTTTCTTGCTTTCGTGGTATTCTTGCTAGTTACACTAGCCATCCTTACTGCGCTTCGATTGTGTGCGTACTGCTGCAATATTGTTAACTTGAGTCTTGTAAAACCTTCTTTTTACGTTTACTCTCGTGTTAAAAATCTGAATTCTTCTAGAGTTCCTGATCTTCTGGAGATACACATGATACTCTACCATCGAATCCTCTTAGTCT
+
@?@>?BCC?@;BAB?BA@CDBCCCDDDCCCBA>ABBC>CC@B?BBBBBBC?BBCAB?B>BBBA?A;??ABBBBBB>BBB@@1??=@@BB9ABA@=ABB=BB<@@BCBB?@ABA>AAA:?>A7=9=???=<<>9>AAA588>>>>>=@AA@@>>>@<=><<AA<A<@@9@??CCC=BA@@@3@>B>CBEDD2BBBBD=CAAADDCB??=@GCD3C???C?C?CC>AABABBA?C?ABBB@@<@;?;=<<@@AA@><>CCCCBBCAA?BCCBB?BB?@A@>BBBBB
@ATNG8:01162:02160
GATGGTAGTGATACAGATCAGACACCAGAAGATCAGGAACTCTAGAAGAATTCAGATTTTTAACATCGAGAGTAAACGTAAAAAAGAGGTTTTACAAGACTCACGTTAACAATATTGCAGCAGTACGCACACAATCGAAGCGCAGTAAGGATGGCTAGTGTAACTAGCAAGAATACCACGAAAAGCAAGAAAAAGAAGTACGCTATTAACTATTAACGTACCTGTCTCTTCCGAAACGAATGAGTACGTGTGCGACGTGTCTCCATCGAATCCTCTTAGTCT
+
DDDC@CCBBBBCCGEHBBBBBDGDD@BCB?B@@@BB9B9BBBCA@?8?>2:29>887<<=+?6@A==AA973::9155333333#3793778+89955559;;;56.55;===>==@@@@DCCCCCCDDDD@B@BC??=?BAC@B>=:@?CAA?ACBBBACC?BBCBBB>BC@BBB:??9999+988188888(8>9A788@AA=>:><@AAA<>;>@BAA?ABBBBBB@C?BCB=BDD>BABBBBBBBBBBB>>?A=>=@??=@??@A<AB=A==8<A766
@ATNG8:01116:02185
GATGGTAGATACTCGCTGATACACCCAGAAGATCAGGAACTCTAGAAGAATTCAGATTTTTAACACGAGAGTAAACGTAAAAAGAAGGTTTTACAAGACTCACGTTAACAATATTGCAGCAGTACGCACACAATCGAAGCGCAGTAAGGATGGCTAGTGTAACTAGCAAGAATACCACGAAAGCAAGAAAAAGAAGTACGCTATTAACTATTAACTTACCTGTCTCTTCCGAAACGAATGAGTACACACTCTCATATGACACTACCATCGAATCCTCTTAGTCT
+
<<=>@@?@BBB@B@;AA?@@@@BBG>CBB@BBACBB@A?AAA???B<??@F?A@@:9999(99?ABCBBAA@@A;>;BBDEE5@@@C@GII;CCC@;<;ACCBBB@CADD@D@@>@CBBBBBAAACCCBB;;6;A?><@@??CCBB?C@CBB?BDDCCCBB?AAABCB?BB?B@B?AB???8==>;9::99(8@:?898???AA=A<;;;D>D>?@<@A7;;==@@@<@=CBB7@@A<===>?BA@>>?ABAAA@@?>>>?AAAA:==@@@=AA=8566A;555
@ATNG8:01116:02202
TATGGTAGGCGTGTGAGAGTCTGCCCAGAAGATCAGGAACTCTAGAAGAATTCAGATTTTTAACTCGAGAGTAAACGTAAAAGAAGGTTTTACAAGACTCACGTTAACAATATTCAGCAGTACGCACTCAATCGAAGCGCAGTAAGGATGGCTAGTGTAACTAGCAAGAATACCACGAAACAAGAAAAAGAGTACGCTATTAACTATTAACGTACCTGTCTCTTCCGAAACGAATGAGTACGATGAGATCTCGTGTGCCTACCTATCGAATCCCTCTTAGTCT
+
;://)///)//344444<555555<)559.55;;><486////::;7??<?9;;;<<=<<+<165999///7::)//////&/9360866+6--(--888;;;=8>8=B?B@?8:88;;><;;;;;;;AD=@AAB699====992929::29@<;=>@@:?=<3795<;57776;<@>>6==7=9888$222255665552616622+21229CC?BA@?:9:4:40>>3>:6)0/66;89;:::<<:<:?=;;6..-(--2(---5540...'...38:;:9
@ATNG8:01119:02212
GATGGTAGAGTACAGTGTAGTAGACCAGAAGATCAGGAACTCTAGAAGAATTCAGATTTTTAACACGAGAGTAAACGTAAAAAGAAGGTTTTACAAGACTCACGTTAACAATATTGCAGCAGTACGCACACAATCGAAGCGCAGTAAGGATGGCTAGTGTAACTAGCAAGAATACCACGAAAGCAAGAAAAAGAAGTACGCTATTAACTATTAACGTACCTGTCTCTTCCGAAACGAATGAGTACTACTCTCAGAGACACACTACCATCGAATCCTCTTAGTCT
+
AA@<?BCDBBBCDCCBCBDFCCCCC@BBC?BBBB:99:@CCBAACB?BB>B>@>>77888(9?BBBABBCBA@>6==;;;;;*9:256;<=2@@B@AAAACDCCC@C@BB?BBC@CDBBCBCCCCCBBBCBB?BBBB?BBBCBBBB>A=A@@=@CCCCCDC?AABBBB?BC@BBB?AAAAA<A@A;98776+/<7<///;;>>@<@<@A>=:><?BEBB?BABABBB=?=?CC>BBB?CCBBDBBBACCCCCCCAAA=@@;;;??;????C=A@=@@@<?BCCC
@ATNG8:01122:02189
GATGGTAGTGCGTGAGAGAGAGACCCAGAAGATCAGGAACTCTAGAAGAATTCAGATTTTTAACACGAGAGTAAACGTAAAAAGAAGGTTTTACAAGACTCACGTTAACAATATTGCAGCAGTACGCACACAATCGAAGCGCAGTAAGGATGGCTAGTGTAACTAGCAAGAATACCACGAAAGCAAGAAAAAGAAGTACGCTATTAACTATTAACGTACCTGTCTCTTCCGAAACGAATGAGTACTGTATCTATGTGTGCGCTACCATCGAATCCTCTTAGTCT
+
::::?>8<;;55555>><@;:;B@@4;;;:=BBBBB?A>BBC@@?C?BB?B<A@@?<<8=);7?DBBBBBB897)8<@???@1?C<C5;;;&5CC>BDBBBCCDC?B?@@=@AA?BCC?@ADGCHIECCCCB@BCBB@@@@BCBBB>A=A;;:;BAAAC@?<???BBB?BC@AAA=??AAA8?9949ACCC3B@8=8888DEED<B=A<==5;5;>BEG@DBBBCAA?@=@@A;BAA>ABAABBBBBBA@@@???9:9:99>?==;>>A?>5;;99:;5;?@::
@ATNG8:01124:02204
GATGGTAGAGAGAGCTCTCTCATCGTACTCATTCGTTTCGGAAGAGACAGGTACGTTAATAGTTAATAGCGTACTTCTTTTTCTTGCTTTCGTGGTATTCTTGCTAGTTACACTAGCCATCCTTACTGCGCTTCGATTGTGTGCGTACTGCTGCAATATTGTTAACGTGAGTCTTGTAAAACCTTCTTTTTACGTTTACTCTCGTGTTAAAAATCTGAATTCTTCTAGAGTTCCTGATCTTCTGGTATACACACTCGCTCGCTACCATCGAATCCTCTTAGTCT
+
779:@AA>@CCBBBB:66<<=>B=C;69ABACFDCBB>BC@C@CCCBBBC?BBCBB@C>@A@B@C?BAABCCCCC?BBBBB3BB?BB>A:ABBB>B==7>C7>>??AA>C>@@AA>><?==:=<@AAAAAAA<AAAA:>=>>=<>?>>>BB>>>?=>>>=>><>=A>==AAAAC=A??AA5A;>89:999)8=6660689///=88;8<<<=.=@@AD;@<@@<>==@?@?:>:=A??><:>AD<@>>???CCC><;;AAA?<9966669:69B=A??:?@>?9
@ATNG8:01125:02204
GATGGTAGTGTGTCTCTGAGAGTAGTACTCATTCGTTTCGGAAGAGACAGTTACGTTAATAGTTAATAGCGTACTTCTTTTTCTTGCTTTCGTGGTATTCTTGCTAGTTACACTAGCCATCCTTACTGCGCTTCGATTGTGTGCGTACTGCTGCAATATTGTTAACGTGAGTCTTGTAAACCTTCTTTTACGTTTACTCTCGTGTTAAAAATCTGAATTCTTCTAGAGTTCCTGATCTTCTGGAGATACACATGATACTCTACCATCGAATCCTCTTAGTCT
+
;49:7;>>CCCC?B=<@==0//999<??>CBD?AABD>BB?C?BCAAAA;;4;BAB=A?BA;;;;@CDECAAABC@BDLFF5BB?BBCC>DBBB?BBC?CE@BBBAAA5;<:;@@BD>@@C@C?CCCCCCCC@CCCDACBCB;;;@@ABBBAAAF@CCC@CC?@>@CBAA@@CB5;;;;0:;@;::;:.99<@@:@@@@@DDCCC@CCBB1A596<8<?CCAFE;;;@@<@@ABAAAF@CBEAACBFDCCCBCBDCCBDBA??5:9=@@9??=???@@BA;;
@ATNG8:01128:02184
GATGGTAGTCTCAGATAGTCTATAGTACTCATTCGTTTCGGAAGAGACAGGTACGTTAATAGTTAATAGACGTACTTCTTTTCTTGCTTTCTGTGGTATTCTTGCTAGTTACACTAGCCATCCTTACTGCGCTTCGATTGTGTGCGTACTGCTGCAATATTGTTAACGTGAGTCTTGTAAAACCTTCTTTTTACGTTTACTCTCGTGTTAAAAATCTGAATTCTTCTAGAGTTCCTGATCTTCTGGGTCTCTCTCTCACGCACATCGAATCCTCTTAGTCT
+
:99:;A9=@CCCBBB;66=;;;;?@;CCCC;;2:>@=:?C?CACCCA>==*00///)/)/<<<2;2494//7///:)//77*7:+4/::1/////)/6:6:=9<8888;<;B@@CBBB>ADG@FACC;;<9:A>BBAB?BBBBBA9;999:999:?>@9960>6:)0///49::>;>9999*9<B:::;::'::AAA6;;DCCBBBBB5;;;;*;B@AA<A?CC?BC;;;BB?B@CCDCCC>A;;;7;BBBCCBBBAAABBBA@@ABB=@A@B@@:@BA;;
@ATNG8:01131:02201
GATGGTAGATACTCGCTGATACACCCAGAAGATCAGGAACTCTAGAAGAATTCAGATTTTTAACACGAGAGTAAACGTAAAAAGAAGGTTTTACAAGACTCACGTTAACAATATTGCAGCAGTACGCACACAATCGAAGCGCAGTAAGGATGGCTAGTGTAACTAGCAAGAATACCACGAAAGCAAGAAAAAGAAGTACGCTATTAACTATTAACGTACCTGTCTCTTCCGAAACGAATGAGTACATAGATATACGTATAGCTACCATCGAATCCTCTTAGTCT
+
49:<>BDCCCCCCCCBBBEBBABBB=BCC@CBBBA@>A@BCBBBBB?BC?B?BAA@@?@@2@?BCCCCAAACCC>BBBCDCC5CD?B@BBB<BCC@ABBDCCCCC@B@BB@CBB>A@BBCCBBCCCCCCCCC?CCCC>@@A@@@AB>BACBB?BCCCCCCC?AAABBB?BB?BB@9<<999+999<:::::(9A?@888AA@@@:=:>DBA8;7;ACCC@CCCCCBB<?<?BB>BCC?BBBBBCCAAACCCCAAAAAA???>?:94:>=<=<@@<@@@<@A;;;
@ATNG8:01143:02190
GATGGTAGCGCGACGAGCGTAGACCCAGAAGATCAGGAACTCTAGAAGAATTCAGATTTTTAACACGAGAGTAAACGTAAAAAGAAGGTTTACAAGACTCACGTTAACAATATTGCAGCAGTACGCACACAATCGAAGCGCAGTAAGGATGGCTAGTGTAACTAGCAAGAATACCACGAAAGCAAGAAAAAGAAGTACGCTATTAACTATTAACGTACCTGTCTCTTCCGAAACGAATGAGTACGATGAGAGAGCTCTCTTACCATCGAATCCTCTTAGTCT
+
99;;5;;>:@B;9;@@ABBCCC@@A<@CC?BAAA@@:@=@999:5<8==?C?797=;<<=,?9?AB:99>897=6;;><>>>+<@7@2::.59979666>===D?B?AD@DCB?A@@ABBBCCCBBCBCBB@CBBB>@?CCAA@C?C@B::8;BAAACCC?AABBBB???;:936<=8881777122557(5:4778>?>@@@<><>>>==@=@>BBC?BBBBBBC?B?BBB=BBB?CBBCDFDBB999A?;;9<9;7781969<;:7717:9955.5<<;=
@ATNG8:01144:02201
GATGGTAGATATATGCACGCTCTACCAGAAGATCAGGAACTCTAGAAGAAATTTCAGATTTTTAACACGAGAGTAAACGTAAAAAGAAGGTTTTACAAGACTCACGTTAACAATATTGCAGCAGTACGCACACAATCGAAGCGCAGTAAGTATGGCTAGTGTAACTAGCAAGAATACCACGAAAGCAAGAAAAAGAAGTACGCTATTAACTATTAACGTACCTGTCTCTTCCAAAACGAATGAGTACTGTATCTATGTGTGCGCTACCATCGAATCCTCTTAGTCT
+
?;CC;@;?CDDAAACCA@A@@BCBD@@@B?AB0007*/)/;:8977,333(33(37777778)86===88>BBAA@8;8;;;<<*49395<<<0<=>:>ACFGCBCB?B=;;7;AA>AAAACBCDCHICCCBCC?BB::6;@@=@@??:ACA;;7;BBA@A@C@BBBAA@>??8===9?@@@A999:;?>>@@2@C?A888;;;@A<A=CBBB:>8;;FCC@CBCBBBC=?<?AA6@::3::9@@@BBBAAABB???BBBBCBB???:==?>?:;;7;==<@BBBC
@ATNG8:01150:02174
GATGGTAGCAGACGTGACAGAGCGCCAGAAGATCAGGAACTCTAGAAGAATTCAGATTTTTAACACGAGAGTAAACGTAAAAAGAAGGTTTTACAAGACTCACGTTAACAATATTGCAGCATTACGCACACAATCGAAGCGCAGTAAGGATGGCTAGTGTAACTAGCAAGAATACCACGAAAGCAAGAAAAAGAAGTACGCTATTAACTATTAACGTACCTGTCTCTTCCGAAACGAATGAGTACAGAGTGTACGATATGTCTACCATCGAATCCTCTTAGTCT
+
@?>;9B=BCBBCCCDCCDFFCBBCD?CCC?BBBBA@>@?BBBBCCD?CC?B?BB99:FKD3B>AACCCBBBBBC>AABDBCC2AA=A5;;;-;CDBJDCCDHCCB?B@BD@CCC?CB?AACD@CCEECCCCC?AAAE@C?A@CCA@>A?AAB>AACC::;C?CCAAAB?BD<???9=?:::,89:39ABDB3BB>A???:::CC>A?BBBB?B@CC@???BCCCCCC?@=@@@5800,0==>;?@BBBBCAAAABCBABBAB><=9<<<>><>B8::?;::;;=
@ATNG8:01151:02174
GATGGTAGCAGACGTGACAGAGCGCCAGAAGATCAGGAACTCTAGAAGAATTCAGATTTTTAACACGAGAGTAAACGTAAAAAGAAGGTTTTACAAGACTCACGTTAACAATATTGCAGCAGTACGCACACAATCGAAGCGCAGTAAGGATGGCTAGTGTAACTAGCAAGAATACCACGAAAGCAAGAAAAAGAAGTACGCTATTAACTATTAACGTACCTGTCTCTTCCGAAACGAATGAGTACTATGTAGAGCTCTATACTACCATCGAATCCTCTTAGTCT
+
?;=>9=<BCBBCCBBBCCCCCAAAB>BCC?BBAAAA>A?BBBAAAB?CD@B@AAABBCEC3C@CAAAAABBAAA;??@AAAA0@C;@4;;;&9@@=CDDDGCC@A>@@CC@BBB?A?@@ACDDCBBBDC@@A?BA@@7;:@>AA??<A@BAB>AABCB????BCEABA?CC?BBB=@@:::,77;875667(.:68///56766,5+256619277@@?;???@@BB@B>@BC<BAB=><>ADBBBBCBBBB?;;<=>?>>@@@@<>>><<8:;5:;;5899BB
@ATNG8:01154:02189
GATGGTAGCGCACACATAGATACAGTACTCATTCGTTTCGGAAGAGACAGGTACGTTAATAGTTAATAGCGTACTTCTTTTTCTTGCTTTCGTGGTATTCTTGCTAGTTACACTAGCCATCCTTACTGCGCTTCGATTGTGTGCGTACTGCTGCAATATTGTTAACGTGAGTCTTGTAAAACCTTCTTTTTACGTTTACTCTCGTGTTAAAAATCTGAATTCTTCTAGAGTTCCTGATCTTCTGGATAGCGACGCGATATACTACCATCGAATCCTCTTAGTCT
+
:<9:=@<@@@BBCCCCBBCCDCBBBCCCBCDD?BBBD=CC?B?BDIICBB?BCCCB@B=A@994;=ABBD@A@@?=:::;;):=448AB;@@@A=BAAACC?AABCBB>AACCBBBC<A;;7;5;;;;;AAB?CAA@7;;B<<;A@CBBCDDA@C@ECC@BB=@8;;BCBBBCCABBBDD;DACABCDDD5BBBBD8;;BBBBBBCB=@A@A,@AAA@=A=AB?BDCCBBB@D@CDCDCB>A@A=ACCCBCBAAAAAABBCDDCC@AABGG@@?=?BC?DDBAA
@ATNG8:01157:02200
GATGGTAGCTATACGTATATCTATGTACTCATTCGTTTCGGAAGAGACAGGTACGTTAATAGTTAATAGCGTACTCCTTTTTCTTGCTTTCGTGGTATTCTTGCTAGTTACACTAGCCATCCTTATTGCGCTTCGATTGTGTGCGTACTGCTGCAATATTGTTAACGTAAGTCTTGTAACACCTTCTTTTTACGTTTACTCTCGTGTTAAAAATCTGAATTCTTCTAGAGTTCCTGATCTTCTGGACGACGCGCACTGACACTACCATCGAATCCTCTTAGTCT
+
@:@??BCBBCBBBBBCCCCCDDBBBBCCCCCC?BABB=BB@C@CBBACCC?C??@B>B>BBBB>B>AABCCBBBCC?CCCC3BB?BBBB=BBBB@BBA>A@:>=@BBB?BBB@AAAC9?>D9<9<A=A>>>>;><??<>>B>;==A?@@@@A@@@<@BA:==5;5;>@A<AA;;5;==7=>>;>=BBAAA/??AAA:A=>=AAA???=ABAA/AAA==:>;>A=BAAAA??:>8==>>>><>AC=@???@??>>>;:;@AAAA>>;>@@BB<==6<>=8=A???
@ATNG8:01158:02185
GATGGTATAGTACAGTGTAGTAGACCAGAAGATCAGGAACTCTAGAAGAATTCAGATTTTTAACACGAGAGTAAACGTAAAAAGAAGGTTTTACAAGACTCACGTTAACAATATTGCAGCAGTACGCACACAATCGAAGCGCAGTAAGGATGGCTAGTGTAACTAGCAAGAATACCACGAAAGCAAGAAAAAGAAGTACGCTATTAACTATTAACGTACCTGTCTCTTCCGAAACGAATGAGTACGTGTGACGTACGTGAGCTACCATCGAATCCTCTTAGTCT
+
B@@<?B=BBBBBBCCHCCCCCDBAA>@@B?CBCBCB?C?CBBBBBB<@@>B>BBA@@@??2A?BCBBBBBBBBB;A@@@@@@0@B>C4;;;.;CC@HCBCCEC<;:;?CC?BCE@CFAACBBBCCBBBBBBA@D:::?A@@@CB??<@@B;<;;DCECCCD?CBDBAA>AB?BBB?ABBDC8>99298898(8?8=;;;@@>>><>;>???<@=@@CBC@CBBBBCC=@=:::5:AA=AAAACDAA99:?@@@AAAAAAAAABBB?BBA@@98949>::?BA98
@ATNG8:01158:02205
GATGGTAGGCGTGTGAGAGTCTGCCCAGAAGATCAGGAACTCTAGAAGAATTCAGATTTTTAACACGAGAGTAAACGTAAAAAGAAGGTTTTACAAGACTCACGTTAACAATATTGCAGCAGTACGCACACAATCGAAGCGCAGTAAGGATGGCTAGTGTAACTAGCAAGAATACCACGAAAGCAAGAAAAAGAAGTACGCTATTAACTATTAACGTACCTGTCTCTTCCGAAACGAATGAGTACCTCTCAGACGCTTCCTACCATCGAATCCTCTTAGTCT
+
94;;5:;A@ABBBCCBCBB;:;995)5BE?BBA@@@<@?BBCAACB?BB?A?A?<<====,=<@AA???ABBBB9@@99999'9<8<9???5>CD@C:8;AB888=A>BA=@@@:=<<==<=====@A>>=A=AAAA<:::><==><A=AAA;>>>>???@<?>>>AA=@A::::6<:788)8::18===>/>>;>>>A???@?=?<@@==8<89<9=>;>@@A:::<B>@??8@BC?AA>A>>>=A@@@BAA=:88189@@@:>=A>>;>@:=>>:==B=>
@ATNG8:01160:02177
GATGGTAGCGAGCGAGTGTGTATACCAGAAGATCAGGAACTCTAGAAGAATTCAGATTTTTAACACGAGAGTAAACGTAAAAAGAAGGTTTTACAAGACTCACGTTAACAATATTGCAGCAGTACGCACACAATCGAAGCGCAGTAAGGATGGCTAGTGTAACTAGCAAGAATACCACGAAAGCAAGAAAAAAGAAGTACGCTATTAACTATTAACGTACCTGTCTCTTCCGAAACGAATGAGTACCTCTCAGACGCTCGTCCTACCATCGAATCCTCTTAGTCT
+
:<=><@?CCBA@@?BBCCDCCFBBAACBC@@A@@;;5;=A>@@@@@;=?<?;>>>::;:;*549@=>>CCCBCC=BAA@A@@,@A=A?BEG<CFC@CBCCBBABC;::;B?BBC?AACDD@@ACCCBBKCCB?BBAA>BBBCCCBB?B>B;;9;CCBCCBD@BCDBBB=@??BAA;?>:99+::939:9:9:%9@:A@AAB>?;@<?:;;;;6;;?@CCC@CDBBBDB>A>AAB<ADD=@@B:::C@CBBFB@??ABBBCBC>>A?<>@@@B;==8;87/7;<:;
@ATNG8:01161:02176
GATGGTAGGCGACATACATACGCGCCAGAAGATCAGGAACTCTAGAAGAATTCAGATTTTAACACGAGAGTAAACGTAAAAAGAAGGTTTACAAGACTCACGTTAACAATATTGCAGCAGTACGCACACAATCGAAGCGCAGTAAGGATGGCTAGTGTAACTAGCAAGAATACCACGAAAGCAAGAAAAAGAAGTACGCTATTAACTATTAACGTACCTGTCTCTTCCGAAACGAATGAGTACCTCTCAGACGCTCGTCCTACCATCGAATCCTCTTAGTCT
+
9://,0/0-9DCCCCCCCBBBBBBC@CBB?CCCCBB@B?CCDDCCC@BB>A==?A:;;;.;>ACCFIFDC;;;0;A;;;;;*;B=B4:945<<8;;;ACCBCC?A>@B?BBB>BBBBCBBBDBBCCECBB?BCCC@CCBBBBBB;?:?997:CCCCCCA@CCC@A@?BB?BBA<??<<<59:::?BBBE3AA>A999AB?;;7;<@@AA<?<?ACBB@BBBCCCB?C?CDD>AAB?BBBBCBB@AA@BBCBAABBCD@@6::A;@@@AA;@A;;8949<;<<
@ATNG8:01163:02178
GATGGTAGACACGTGTGCTCTCTCGTACTCATTCGTTTCGGAAGAGACAGGTACGTTAATAGTTAATAGCGTACTTCTTTTCTTGCTTCGTGGTATTCTTGCTAGTTACACTAGCCATCCTTACTGCGCTTCGATTGTGTGCGTACTGCTGCAATATTGTTAACGTGAGTCTTGTAAAACCTTCTTTTTACGTTTTACTCTCGTGTAAAAATCTGAATTCTTCTAGAGTTCCTGATCTTCTGGTAGAGCGTGCATATATCTACCATCGAATCCTCTTAGTCT
+
>:=?ADCCCCCAA;ACB@BC@@?>@:549999.9?@A;;;5:=AA@AC?@599AAA=A=?>??;??AABBBBCCA=:999+/94://,/=:>;@00,/>:00059=5<??>>>@B=>==;@<@BB@?>>>=A@@@<AAA@>>>?@@BAA<<<D;<<<=AA<A;@@?>?AA??=>>=??3<8;989777(88:98:-:<>?AAA:::<===.<=@@A<A=;;8;??C???<>;>>==;;5;;?9?>>;;;=>>?AA@@?ABAAA==<>AA<>><>@@<A@>>>
@ATNG8:01117:02227
GATGGTAGCACACGAGATCTCATCGTACTCATTCGTTTCGGAAGAGACAGGTACGTTAATAGTTAATAGCGTACTTCTTTTTCTTGCTTTCGTGGTATTCTTGCTAGTTACACTAGCCATCCTTACTTCGCTTCGATTGTGTGCGTACTGCTGCAATATTGTTAACGTGAGTCTTGTAAAACCTTCTTTTTACGTTCACTCTCGTGTTAAAAATCTGAATTCTTCTCGAGTTCCTGATCTTCTGGCGCTCTGTCACGTCTGCTACCATCGAATCCTCTTAGTCT
+
A@BA?BABAB@ABB@?ACB;96<<=A<<<=?A9@<;9.5<.916>>@BBB?AA@>@49.4:::9A8AABCBBBAA=@@AA@.@B779BC9@AAA?@@@?9949@@@@@4:9????@@=BBA7;7;??:>>>?=@@@A8;:@;::A?>=;;;=<:;385647917.587555=55.29999+9496<;=??/==9>7=<//-7769,--,666(,,6,,)-05826...9;;2729:A9::355;:::9------737797:;8689::<//*/85;::6==<97
@ATNG8:01120:02223
GATGGTAGCTATACGTATATCTATGTACTCATTCGTTTCGGAAGAGACAGGTACGTTAATAGTTAATAGCGTACTTCTTTTTCTTGCTTTCGTGGTATTCTTGCTAGTTACACTAGCCATCCTTACTGCGCTTCGATTGTGTGCGTACTGCTGCAATATTGTTAACGTGAGTCTTGTAAAACCTTCTTTTTACGTTTACTCTCGTGTTAAAATCTGAATTCTTCTAGAGTTCCTGATCTTCTGGAGATATCATCAGCGAGCTACCATCGAATCCTCTTAGTCT
+
=9:<7<CAB====;;<>>>BCCCBBB;9;A@A;ABBC<BB?B?@@@BBBA?BECBB?B>AABB>?=>?BBBBBBB>BBBAA3A@<@???8?A@@=@A@<A@799ABBE?BBB??@@@9=<@<@<@@A???@=59999-//:9<<==>>???>>>@9<::5:=8=:?????=>=@=@@@AB6@<?:=====.==BAA377=:9;<89:0888)6:9:<=B=AA;ABBA@AA=A:>>:::@699A6::AA@@@@@AAA@@AA>>>@=?AAAA=;;7;::;@=>=A
@ATNG8:01121:02226
GATGGTAGACATATCGTACTCTCTGTACTCATTCGTTTCGGAAGAGACAGGTACGTTAATAGTTAATAGCGTACTTCTTTTTCTTGCTTTCGTGGTATTCTTGCTAGTTACACTAGCCATCCTTACTGCGCTTCGATTGTGTGCGTACTGCTGCAATATTGTTAACGTGAGTCTTGTAAAACCTTCTTTTTACGTTTACTCTCGTGTTAAAAATCTGAATTCTTCTAGAGTTCCTGATCTTCTGGGTGCGCTACAGTCTCTCTACCATCGAATCCTCTTAGTCT
+
A<>;=@BDBCCEBACBABCCDCBCCBBCCCBB@CBAB:???A?BB;;;BB@AAAAB?B?BABA>C?BA@BBBB87122222$297>8//(/00/3895/7:699=@@@=A??=AAAA;>=<8<:9<;>>>=<6<A::7;AAA==;;;@>>>A@@@<:;:=@@;>:>>AAA>>>A;AAAAA5A=A575555(5:999*--6---7::>;?@AA/AA@@@=B<=>:==<>9::6<4::>B??;<9992///>==@@A>>>@@>>9;=69666=7=>59??=?@@@@
@ATNG8:01122:02245
GATGGTAGAGTATCATGTGTATCTCCAGAAGATCAGGAACTCTAGAAGAATTCAGATTTTTAACACGAGAGTAAACGTAAAAAGAAGGTTTTACAAGACTCACGTTAACAATATTGCAGCAGTACGCACACAATCGAAGCGCAGTAAGGATGGCTAGTGTAACTAGCAAGAATACCACGAAAGCAAGAAAAAGAAGTACGCTATTAACTATTAACGTACCTGTCTCTTCCGAAACGAATGAGTACGTGTGACGTACGTGAGCTACCATCGAATCCTCTTAGTCT
+
5=<=@BCCDDBCCCDCBBBBCBBBC?CBB?ABBBCC?C?CCB@BCC?BB?B@CCCDDDDB1C@DDCCCABBCCB=A@::9:9*:A>A;@@@9@CC@CBCBCBBBB>B?BB>BAC>BBBBCBBBCCEECBAAD?DCCC?C@AABBBB=B=@??<?BCCCBCC?AAAABB>BB>@@?7;;;;;3?>=<@BBBB3BC@D877@??@>:>=B><<5849>AABBCCBBBCC?B?BBB<BBB@BBBBBBBBBBBBBCCCCCCDDAAABBB>BBBBB>BB>=>=>B>>=B
@ATNG8:01127:02269
GATGGTAGTATAGAGCTCTACATAGTACTCATTCGTTTCGGAAGAGACAGGTACGTTAATAGTTAATAGCGTACTTCTTTTTCTTGCTTTCGTGGTATTCTTGCTAGTTACACTAGCCATCCTTACTGCGCTTCGATTGTGTGCGTACTGCTGCAATATTGTTAACGTGAGTCTTGTAAAACCTTCTTTTTACGTTTACTCTCGTGTTAAAAATCTGAATTCTTCTAGAGTTCCTGATCTTCTGGTGTCGTCTATCATGTACTACCATCGAATCCTCTTAGTCT
+
4<4449::;;A;96<<==@@<@@@BBCBCBCC?B;;;6;A>@=BBACC@@>?DCBB>B?B?@@4949@AA@A@8>397878(2839@A@:@CA@=@AA=@@388:7784<555?ACD=888<?:>@>;;;?@=@???388?>==B?=:::@///=9<7;7;>:>6;;AA>?===;>?AAA2?5;6;AAAA/@????388?==>>>@A<AAAB/>=<9:5;;?A=AAAAAAA<A<A>>>@@=9995---33333;;;@===@@@BB=B@==>:999///399666
@ATNG8:01132:02223
GATGGTAGCTCTGCTCTGACTCTCGTACTCATTCGTTTCGGAAGAGCCAGGTACGTTAATAGTTAATAGCGTACTTCTTTTTCTTGCTTTCGTGGTATTCTTGCTAGTTACACTAGCCATCCTTACTGCGCTTCGATTGTGTGCGTACTGCTGCAATATTGTTAACGTGAGTCTTGTAAAACCTTCTTTTTACGTTTACTCTCGTGTTAAAAATCTGAATTCTTCTAGAGTTCCTGATCTTCTGGGTGCGCTACAGTCTCTCTACCATCGAATCCTCTTAGTCT
+
<;:<7:999455::556=;<<>;;;556;;:B9?ABB>BD@C=A@:9.5?6;>?CC@I@LDBB8;6;AC?;;??>266==@1BB?B>@@60///)//<7<<8;;;A>?9>BBBBACB@BBC@E?CC;;;@BE@;;;E@FCCBCBCBB;;;;;;AA=A;;9;B?C7::BAA>@9:69@BBC7C6<7;ABAA,A@;;;0;AAA@:;;9:;?@B@2@@@@@;=99;4;AABCBC?B?CB?A@B?B:;;7<;;BBB;;:999:9:9?@<7<A<=@7??099::8<>=>
@ATNG8:01134:02238
GATGGTAGGCGTGTGAGAGTCTGCCCAGAAGATCAGGAACTCTAGAAGAATTCAGATTTTTAACACGAGAGTAAACGTAAAAAGAAGGTTTTACAAGACTCACGTTAACAACATTGCAGCAGTACGCACACAATCGAAGCGCAGTAAGGATGGCTAGTGTAACTAGCAAGAATACCACGAAAGCAAGAAAAAGAAGTACGCTATTAACTATTAACGTACCTGTCTCTTCCGAAACGAATGAGTACCTCTCAGACGCTCGTCCTACCATCGAATCCTCTTAGTCT
+
@:@<?B@B@@?@BABABBBABB@A@3;BA=ACB@@@=@?BBCBBAB?;;;;@CBB:9:::)9<?@ABB@BC?>>3<<:9999(9>9=8<<=0=>A=BBA@@@;;<=B=??8:;?;??CCDCCB?>878AAAD=@@@A7868<<<//,/7=:A>B>>>>>@@=A??=AA?CC@B??6;;667-8;:9=@@@@,//-/<<<AA>>><>=E;;:9@<>?88:=AAAAAAA=A;AAA5<8839>>>====@AAA@??>888>AAB<@?@;@DDAA;??<>>A<@>;;;
@ATNG8:01134:02247
GATGGTAGTATATCGCGTCGCTATCCAGAAGATCAGGAACTCTAGAAGAATTCAGATTTTTAACACGAGAGTAAACGTAAAAAGAAGGTTTTACAAGACTCACGTTAACAATATTGCAGCAGTACGCACACAATCGAAGCGCAGTAAGGATGGCTAGTGTAACTAGCAAGAATACCACGAAAGCAAGAAAAAGAAGTACGCTATTAACTATTAACGTACCTGTCTCTTCCGAAACGAATGAGTACACATCGTCGTGTCGTGCTACCATCGAATCCTCTTAGTCT
+
44;=:=C>@?CCDDCCBBBCCLCDDAAA@@@@ADCC@HIJCBCCBD@EE@B?@@@@@CCC3B@BBAAABCCBCB=B@BBEDE1?@<@:@@>0?@@=996;?CABB?C?AB@A:;6;@AACAABHCCCCA@AC>@@BB@BBBCBBBB>B?B@@>@CCBBBCB?BCCDCC@??<?DB<AAAA?8;;;897888+8A:@;;;>>=>><?<@@@A<@<@@CCD@BAA@ACC?B?BCE=ABA>ABBBECBBBCDBBBCCABB@??BBABB?BBBBB@DD@BBB?BBCFC
@ATNG8:01135:02229
GATGGTAGTGCGTGAGAGAGAGACCCAGAAGATCAGGAACTCTAGAAGAATTCAGATTTTTAACACGAGAGTAAACGTAAAAAGAAGGTTTTACAAGACTCACGTTAACAATATTGCAGCAGTACGCACACAATCGAAGCGCAGTAAGGATGGCTAGTGTAACTAGCAAGAATACCACGAAAGCAAGAAAAAGAAGTACGCTATTAACTATTAACGTACCTGCCTCTTCCGAAACGAATGAGTACTGTATCTATGTGTGCGCTACCATCGAATCCTCTTAGTCT
+
>A?:=A@@AB@A;@<DCCICDC;;;7;CB=BDCBBB@C@AB???>=:BB?B???>:9777$79AACBBCBBBAA<>?@BDCC5AA=@5;;;6:DF?BABDBCCBC@C@BC@DCC;;;CABBBBBCDCCCCDC@BAAA@CBBB?@?@<B?C?@=@BBABBBC?CCCABA?AA?BBE?BB@@@9:::9:9999(:A?C;;;@@A==:><@BBB<@<@>BAA=@@@=@DD@B?BBD>BBB?CBBBBCBBABCCCB>??CCBB@AABBD?ACCCC@BB?;;::>@???
@ATNG8:01137:02229
GATGGTAGCGCATATCAGCGCAGCCCAGAAGATCAGGAACTCTAGAAGAATTCAGATTTTTAACACGAGAGTAAACGTAAAAAGAAGGTTTACAAGACTCACGTTAACAATATTGCAGCAGTACGCACACAATCGAAGCGCAGTAAGGATGGCTAGTGTAACTAGCAAGAATACCACGAAAGCAAGAAAAAGAAGTACGCTATTAACTATTAACGTACCTGTCTCTTCCGAAACGAATGAGTACGTGTGCGACGTGTCTCCTACCATCGAATCCTCTTAGTCT
+
<=@=@BBBBCBBBCCCBBBCDDCCC=CDDAAA@DFF@B@BCCBBBB>BB>B@CBBCCCCC5C@CBBBCCCCCCD=DCCCCBC1A@<@299,;CD>BBBBCCCED?C?BC@CBA<@ABBBBBBBBBCCCCCGACCDC@CCCBDCBB?B@CA@?@CBBBCCC?CCCBBB>BB>BBC>@@><;3><<;<<<>=.?A>B?>>BBBBB==<??>D:>:>@B@?<@ABABCC@C?BBB=BCC?BABCCBBBBB=>=@ABBAAABBB?AAC?CCCAA<?@;5764:A:::
@ATNG8:01137:02248
GATGGTAGCTCTGCTCTGACTCTCGTACTCATTCGTTCGGAAGAGACAGGTACGTTAATAGTTAATAGCGTACTTCTTTTTCTTGCTTTCGTGGTATTCTTGCTAGTTACACTAGCCATCCTTACTGCGCTTCGATTGTGTGCGTACTGCTGCAATATGGTTAACGTGAGTCTTGTAAAACCTTCTTTTTACGTTTACTCTCGTGTTAAAAATCTGAATTCTTCTAGAGTTCCTGATCTTCTGGCGCTCTGTCACGTCTGCTACCATCGAATCCTCTTAGTCT
+
--88377<AAA@A;<<<>>AAA@@CBB@CC@@=@BB?BJ@D@CCBCBCD@BBB;;6:;A?=>:@@B@@>@00/7)//777$//4::>@44555.55:5<==<@@:9:=@CCCBCBB>BAB?A>CBBBCBBB?CC@A?ACECBAAAC@@@AA@@@?CBAB=@=?688:>?;>>>7<;;99+9.5.599>9,=====8?@@@@<966;9=@@@+;;;661559=:>====992438=<>>>248929>><<0//>>9@55555=>>?CCA==;>>;0/0+0>==:
@ATNG8:01138:02221
GATGGTAGCGCACACATAGATACAGTACTCATTCGTTTCGGAAGAGACAGGTACGTTAATAGTTAATAGCGTACTTCTTTTTCTTGCTTTCGTGGTATTCTTGCTAGTTACACTAGCCATCCTTACTGCGCTTCGATTGTGTGCGTACTGCTGCAATATTGTTAACGTGAGTCTTGTAAAACCTTCTTTTACGTTTACTCTCGTGTTAAAAATCTGAATTCTTCTAGAGTTCCTGATCTTCTGGTATGACTAGTGTACTACTACCATCGAATCCTCTTAGTCT
+
;4;<5;;BCCCCCCCCBBBBECCCBBBBBCBB?@A@E>CC@C@BCCCHCC@BBBBB@E@CBBB?B@BCCGBBBBA=????>0>C;??BD>CCCC@CCC@CCACCCCCC?CCDDCCBD@CCC?B?BBBECCCC?CBCC@CCCBCCBBCCCCCBBBB@DBB?BC?C?AABCBCCBB=?99996:=B=::::-;CABB>BBCDDCCCDD@CCCC5CBBCC@C@CC@CCCCCBC@C@CBBCCC?BBC?CDDDBBBCFFDDCCCCBBCC@BABBB@BB??@A@BA???
@ATNG8:01140:02253
GATGGTAGATATATGCACGCTCTACCAGAAGATCAGGAACTCTAGAAGAATTCAGATTTTTAACACGAGAGTAAACGTAAAAAGAAGGTTTTACAAGACTCACGTTAACAATATTGCAGCAGTACGCACACAATCGAAGCGCAGTAAGGATGGCTAGTGTAACTAGCAAGAATACCACGAAAGCAAGAAAAAGAAGTACGCTATTAACTATTAACGTACCTGTCTCTTCCGAAACGAATGAGTACACACTCTCATATGACACTACCATCGAATCCTCTTAGTCT
+
BBBC@CCCCBBBBCCCDBBBCDDBB?BCC?BBBBBC@B?BBBBBAC?BB@B?BBBBBCCC2C?BBBACAAABBC>A?BCDDD5BA=@5;;;6;BC@BABCJBBCC@C@DD@A?@?BBCABBBBDDCCCBBBB?CDCC?BBCCBBBC<A=A??;?BBBBCCB?BBBAA??CC???A>AAAA@:>><8<<<>>.?A?@887@BB@?;?<AAAA;?;??CBB@BBBBBBB?B?CBC>BBB>ABCCCCAAAABBBBBBCAABABBCC??=>CDBB?BC@BBB@BBBBB
@ATNG8:01145:02239
GATGGTAGTACATGATAGACGACACCAGAAGATCAGGAACTCTAGAAGAATTCAGATTTTTAACACGAGAGTAAACGTAAAAAGAAGGTTTTACAAGACTCACGTTAACAATATTGCAGCAGTACGCACACAATCGAAGCGCAGTAAGGATGGCTAGTGTAACTAGCAAGAATACCACGAAAGCAAGAAAAAGAAGTACGCTATTAACTATTAACGTACCTGTCTCTTCCGAAACGAATGAGTACGTGTGTGACGTGTCTCCTACCATCGAATCCTCTTAGTCT
+
::9:?A@ABBBBBBCCBCBDDCCCB?A@A;AA@@@>?A=??@@@BB>??<@9==555===+><CBCCCCBBBBC>CCCCCCC5EC?B;AAA8BCC@CGCC@?@::6;?BB@ABB>BBCCCC@@ABBBB@AAC@CAAA;::CCBBBA=B?C;:8;BBBBCCB@DCCBBA?AA?BBB999A@?9><<999999(7>8=>AAAAAAA>==@?@@7:6:@CCC@CBBABCC@D@BBB=BBC?:;:A@AAC@A899BBBBAAAC??<>AA?B>??B@CC@BA>:>A@@@
@ATNG8:01145:02265
GATGGTAGCGCGACGAGCGTAGACCCAGAAGATCAGGAACTCTAGAAGAATTCAGATTTTTAACACGAGAGTAAACGTAAAAAGAAGGTTTTACAAGACTCACGTTAACAATATTGCAGCAGTGCGCACACAATCGAAGCGCAGTAAGGATGGCTAGTGTAACTAGCAAGAATACCACGAAAGCAAGAAAAAGAAGTACGCTATTAACTATTAACGTACCTGTCTCTTCCGAAACGAATGAGTACCTCTCAGACGCTCGTCCTACCATCGAATCCTCTTAGTCT
+
449939=;555::95555555;:<:/5595:?:==@4924@@455=8;;9>8<9333333$3/33389887333(3344;;;(99495<<<0<;;7<@?===:54.438:5=442497395=ABBAAABBBB@C@@@=@@@?CCDC?C@CAA>ACCDDBBB?AABBCD>BB>>??=???A@,99929?CCD1@<:;;;>@@AAA=B<@===5;5;=ACA=@@AAA@@=A<??D>CBB?AAA@ABB?BCBBBAAAB@EBB88188818=8889>=9876189867
@ATNG8:01148:02226
GATGGTAGGCGAGAGTGAGACGCAGTACTCATTCGTTTCGGAAGAGACAGGTACGTTAATAGTTAATAGCGTACTTCTTTTTCTTGCTTTCGTGGTATTCTTGCTAGTTACACTAGCCATCCTTACTGCGCTTCGATTGTTTGCGTACTGCTGCAATATTGTTAACGTGAGTCTTGTAAAACCTTCTTTTACGTTTACTCTCGTGTTAAAAATCTGAATTCTTCTAGAGTTCCTGATCTTTCTGGCGCTCTGTCACGTCTGCTACCATCGATCCTCTTAGTCT
+
44;;7<66259995566;<<>;;<@;:9::00)/99:3<>9=9=<B@?@@?BAAAA?B????A=@=@??=?:<<B?BAAA@,99,3722'299;49=>98928<;8;;4:622256828<A7;7=@>===@@;?;;<588D776//-3.//5./.2753.38(/).974///89,//7>>.>(/(2222&277:=3::55555559.5557'55879499>>:>A;;;;>5;7=@@@>>>9>AA;===996///7:7;;C>886836------045517;:::
@ATNG8:01151:02223
GATGGTAGCTCACGTACGTCACACGTACTCATTCGTTTCGGAAGAGACAGGTACGTTAATAGTTAATAGCGTACTTCTTTTTCTTGCTTTCGTGGTATTCTTGCTAGTTACACTAGCCATCCTTACTGCGCTTCGATTGTGTGCGTACTGCTGCAATATTGTTAACGTGAGTCTTGTAAAACCTTCTTTTTACGTTTACTCTCGTGTTAAAATCTGAATTCTTCTAGAGTTCCTGATCTTCTGGAGATACACATGATACTCTACCATCGAATCCTCTTAGTCT
+
9;:;;=@@B@;@::6C?=AJDBBBCCCCCCCC>AADF>BB>B>BBBCBAA>ACBBC?B?BBBB?B?BBB@AAB<;878989.:A?BABB9@BAB?CAA>??4:9????;?BBCA@A@=AAA;@9>>>>><<=:=>>>7::A???>AAAA>??@@A====>AA;?;AA>@@@@@B<>>@@@5@<@<AACCC/==99749-----799<1888)5;::<:>7<=6=?>>A;;7;:=<A;<<///@9==<=AAA>>>@??>>>>>>@<@@AAA<AA:<>B;>===>
@ATNG8:01153:02268
GATGGTAGCACACGAGATCTCATCGTACTCATTCGTTTCGGAAGAGACAGGTACGTTAATAGTTAATAGCGTACTTCTTTTTCTTGCTTTCGTGGTATTCTTGCTAGTTACACTAGCCATCCTTACTGCGCTTCGATTGTGTGCGTACTGCTGCAATATTGTTAACGTGAGTCTTGTAAAACCTTCTTTTTACGTTTACTCTCGTGTTAAAAATCTGAATTCTTCTAGAGTTCCTGATCTTCTGGGTCTACGCTCGTCGCGCTACCATCGAATCCTCTTAGTCT
+
@9:<<ABBBBCBABBCCCCCBBBBBBDGDCAA@BCCK>CC?C@BBCDD@@<ACCBB?B@BBBA?B?BBBBBBCCC?<;=;=.>?=ABCC>CB>=:=AB=AB>>>?ABB?BBBA>@@D;AAA;><>@@@AA?A;A@@>8>=>@>>?===@@A=<=?;:;;=AA=B;@@>>>@>>><>>>HG;D6:49:999)9=///)/77///===?<CCCA/A>>>D=B=;;7;==AAAA<>:==;;;=:>>BH;DAAB===@@@C>=>@BA@?;@???@;@A>=986;7333
@ATNG8:01155:02246
GATGGTAGCGCACACATAGATACAGTACTCATTCGTTTCGGAAGAGACAGGTACGTTAATAGTTAATAGCGTACTTCTTTTTCTTGCTTTCGTGGTATTCTTGCTAGTTACACTAGCCATCCTTACTCGCTTCGATTGTGTGCGTACTGCTGCAATATTGTTAACGTGAGTCTTGTAAAACCTTCTTTTTACGTTTACTCTCGTGTTAAAAATCTGAATTCTTCTAGAGTTCCTGATCTTCTGGATAGCGACGCGATATACTACCATCGAATCCTCTTAGTCT
+
5==>@DBBBCDCBBBCCCCDBBBBBCCCBBBB?CBBA;AA<@=ACCCCCC@BBCAA?B@BA@@<A?BAABBBBCC>AACCC1@@=?ABC>CDCC@CCC@CC9;:CDDC@CCFBBBDDABBB?A<ACCBBBB@CCFD?CCCBCBBBCCCDBC@?@ACBB>CC?C@BBBCBBCBB?BCDDD;D@B?@AA@A1@DBCC<A@EDECCCBB@DDDD5BCBBB?B?BB?BCCBA@@?AADDCBBB?B?A<AECBCCDCCDBBBBB@@@BB?BBDAA:::6:9=<A@A;;
@ATNG8:01155:02269
GATGGTAGCAGACGTGACAGAGCGCCAGAAGATCAGGAACTCTAGAAGAATTCAGATTTTTAACACGAGAGTAAACGTAAAAAGAAGGTTTTACAAGACTCACGTTAACAATATTGCAGCAGTACTCACACAATCGAAGCGCAGTAAGGATGGCTAGTGTAACTATCAAGAATACCACGAAAGCAAGAAAAAGAAGTACGCTATTAACTATTAACGTACCTGTCTCTTCCGAAACGAATGAGTACGAGAGTCAGAGCAGAGCTACCATCGAATCCTCTTAGTCT
+
4;999@:A<<<=;;666;;===>?@466=8===5957:87<</0/968<5<6/////988)91777===<=:>92334:<<<*<=5>7?@@7@BC>AAABBBCBC@E@DC@CCB8;:ABBBCCCDECBBCBB?C:::?AAA?@A997;AC@@?BBBBBCCB@BC@???<?A?BBB>AABBA<@@A;9::99(9@<BBCCCCB?@<@<???B<><>BBBB?C:;;?CC?C@AAA<AAA>BAABBBBBABBCBBBBBBCBBB>>>AA<AAB>>:>>8787:>AA??
@ATNG8:01156:02244
GATGGTAGTGCGTGAGAGAGAGACCCAGAAGATCAGGAACTCTAGAAGAATTCAGATTTTTAACACGAGAGTAAACGTAAAAAGTAGGTTTTACAAGACTCACGTTAACAATATTGCAGCAGTACGCACACAATCGAAGCGCAGTAAGGATGGCTAGTGTAACTAGCAAGAATACCACGAAAGCAAGAAAAAGAAGTACGCTATTAACTATTAACGTACCTGTCTCTTCCGAAACGAATGAGTACACACTCTCATATGACACTACCATCGAATCCTCTTAGTCT
+
ABBB?B@<;;@B696A>>CCCCCDD>CCC?BABB@@=@?AABAAAB@CB@C?B?::7??>+;6ABBBBBBABBE>A?@AAAA2BBBC@BBB<BCEACFCCCCDCC?B?BB@CCD?ABBBCBBBCCCCC9::B?BDCC@CAAAAAAA@B@CCD@CBBCCDCC@CCB?>>@CC=>>>8<>999,998:99999(8@>B788=A>>?8<8;AAB7;7;BDCC@CCA@@CC<><?>>9?@@=AAACBBBBBBBBBBBACBBDAAABCCC?BBDBB?BB@ABA?BBB??
@ATNG8:01157:02239
GATGGTAGCGCACACATAGATACAGTACTCATTCGTTTCGGAAGAGACAGGTACGTTAATAGTTAATAGCGTACTTCTTTTTCTTGCTTTCGTGGTATTCTTGCTAGTTACACTAGTCATCCTTACTGCGCTTCGATTGTGTGCGTACTGCTGCAATATTGTTAACGTGAGTCTTGTAAAACCTTCTTTTACGTTTACTCTCGTGTTAAAAATCTGAATTCTTCTAGAGTTCCTGATCTTCTGGGATGTGTGCGCAGTGCCTACCATCGAATCCTCTTAGTCT
+
;44405999@;:;BBA@A@A>@>@AAAABB;;4:AAD<BA>B?BBBCBBC@BBBCB@G@CBBC?B>BBBB@??@C9:9999$9;5::@@:?;@@>BBC@CGACCCDCCACDEBBBBBCCCC?C?BEBB@@?A>ABED@CBBBBCBBCCCCCAAAC>CCC?AA>A@CCBBBBBBA>?>>>>3<8<:9999*:BBBC<AACCBBBBBB?CCCC5CBBBD@C@CCBCCCCCBC@C@BBBCCC?C@>>5>9:9A@A@CBBBBCC@CCDADCBBC?AA=@;;6;AA@@
@ATNG8:01161:02237
GATGGTAGCACGAGTCACTCATATCCAGAAGATCAGGAACTCTAGAAGAATTCAGATTTTTAACACGAGAGTAAACGTAAAAAGAAGGTTTTACAAGACTCACGTTAACAATATTGCAGCAGTACGCACACAATCGAAGCGCAGTAAGGATGGCTAGTGTAACTAGCAAGAATACCACGAAAGCAAGAAAAAGAAGTACGCTATTAACTATTAACGTACCTGTCTCTTCCGAAACGAATGAGTACGTGTGCGACGTGTCTCCTACCATCGAATCCTCTTAGTCT
+
77:;@A@ECBBB<BA@B<<<:;;;;9>BC@BCCCCCAC?BBB@@AKACC?B?BC@??CCC2B?BBBBBFBBBBA9<=;;:::*4=<@.::;49@B@CCCCCCB:;7;@@@>AED?BCAABBBBCCCCCBCBB@CCBB@BBAAABAA>A?A@@>ABBCCCDC?CCACBB>@A<ABB>AA9:929==;99:::(8>9=>>>BBB=>:>:==@B:=:=@@?@>BBABBBC@B?BCC=A??=?ACBBBBAA@AAAAABB>?>AAA:::;7;;@@B:===9873;=;;;
@ATNG8:01115:02294
GATGGTAGTGATACAGATCAGACACCAGAAGATCAGGAACTCTAGAAGAATTCAGATTTTTAACACGAGAGTAAACGTAAAAAGAAGGTTTACAAGACTCACGTTAACAATATTGCAGCAGTACGCACACAATCGAAGCCAGTAAGGATGGCTAGTGTAACTAGCAAGAATACCACGAAAGCAAGAAAAAGAAGTACGCTATTAACTATTAACGTACCTGTCTCTTCCGAAACGAATGAGTACGATGAGATCTCGTGTGCTACCATCGAATCCTCTTAGTCT
+
><<=@BCCCEDDDCCCGBBCCBB@C>AAB>@@ACCC@B?BBBCCBB?BC<?5893;=>?=+=7BBBBBBBBDCC>A;A?=>=,>@:?4;;05<>9>@@A@@BBB?B?BB@BBC>A@DBCCDCCCBCBC;;;ACBBE@BB@BBBC@CBCBA?ACCCBBBC@CCCAAA@BB?AAA>AA:99,9>=;::999(9@;AACBBAA==5;6;?DA1939?@@A@CBBBCBB@B?BDD?BAA=999AB??@BBBBBBB><;:???;;;@@<@@AAA=??=;<::?B999
@ATNG8:01117:02306
GATGGTAGACATATCGTACTCTCTGTACTCATTCGTTTCGGAAGAGACAGGTACGTTAATAGTTAATAGCGTACTTCTTTTTCTTGCTTTCGTGGTATTCTTGCTAGTTACACTAGCCATCCTTACTGCGCTTCGATTGTGTGCGTACTGCTGCAATATTGTTAACGTGAGTCTTGTAAAACCTTCTTTTTACGTTTACTCTCGTGTTAAAAATCTGAATTCTTCTAGAGTTCCTGATCTTCTGGCGCGTATGTATGTCGCCTACCATCGAATCCTCTTAGTCT
+
;5<=;?BDBBBCDCECCCDCCCCCCCCCBB??=?BBD>BB>B?ABBDCBB?B???C?B>BABE?B?ABBBCBB<=4:9757(892;8//'./0/4:75.8A;===@==:=@@A@AAA;><<8;;ACA>;;;=9A>?>;>=======@AAC@;<<>;<<;;@@;@7==@C=>><>:@@@AA5A<A=>>>>>.>=777)//8///;88<<>CBB/AAA@D=A<;;8;??DAAA;?<@@A@??;?AA<=>=A@<:::@BB??>><>@@<@==>C=AA<@@@<??>>=
@ATNG8:01119:02297
GATGGTAGAGAGACTGTAGCGCACCCAGAAGATCAGGAACTCTAGAAGAATTCAGATTTTTAACACGAGAGTAAACGTAAAAAGAAGGTTTTACAAGACTCACTTTAACAATATTGCAGCAGTACGCACACAATCGAAGCGCAGTAAGGATGGCTAGTGTAACTAGCAAGAATACCACGAAAGCAAGAAAAAGAAGTACGCTATTAACTATTAACGTACCTGTCTCTTCCGAAACGAATGAGTACGAGAGTACGATATGTCTACCATCGAATCCTCTTAGTCT
+
/7996:;<BBABBCCCACCCCBBBB>=@C:>:;<@@;>=@?@<;;?8?;9=8;877?ACC+@<ABB==>BBBAA;@:;;CBA0AB<A5;::&5@@7AAA;99@@@.:5;A<@AA>A@CCCA@??@?AAAAAB@BCDD@AAAECCAA>@=A9:8:>=?A><>>A@A@@@;8933:96;@;=8189<69=98<'77,3;78=<===8=:;<::1818<=:;5;:;<@==8<37//(/00+000@@DC998@@@@@AABBBBBBBAB=>8:9A<AB??@??BB?;;
@ATNG8:01119:02311
GATGGTAGGAGACACGTCGCACACGTACTCATTCGTTTCGGAAGAGACAGGTACGTTAATAGTTAATAGCGTACTTCTTTTTCTTGCTTTCGTGGTATTCTTGCTAGTTACACTAGCCATCCTTACTGCGCTTCGATTGTGTGCGTACTGCTGCAATATTGTTAACGTGAGTCTTGTAAAACCTTCTTTTTACGTTTACTCTCGTGTTAAAAATCTGAATTCTTCTAGAGTTCCTGATCTTCTGGCGCTCTGTCACGTCTGCTACCATCGAATCCTCTTAGTCT
+
;<==@DDB?BBECCCCB:;;BBBBBCCCACAB<A@@@;@?=A899@CC@@=@C@@?@C>AACD?C>ABBBCCBBB@BBBBB3A>;?::9,7=;<297@>AE?BACAA@;>?B>ABBA<@@B6:49::<<====A>>><=>>???@>>>@>>><<=8898:;;5;:>???????@;@AADD;D8:79?=>?/>A>>>7>@AAAA@A>>:=ABC/A<<<D=B=>>:>AAA:;;:>:<AA?==98773///8;9;@>AAAA@==>AAA;>>>>><@D=<<<<@@@>>
@ATNG8:01124:02299
GATAGGCGACATACATACGCGCCAGAAGACAGGAACTCTAGAAGAATTCAGATTTTTAACACGAGAGTAAACGTAAAAAGAAGGTTTTACAAGACTCACGTTAACAATATTGCAGCAGTACGCACACAATCGAAGCGCAGTAAGGATGGCTAGTGTAACTAGCAAGAATACCACGAAAGCAAGAAAAAGAAGTACGCTATTAACTATTAACGTACCTGTCTCTTCCGAAACGAATGAGTACAGAGAGTACGATATGTCTACCATCGAATCCTCTTAGTCT
+
BBBBB?CBBBBCCCCCC9:9BB<AAC?CCC@@>@@CCCCDDD@?><>>??BBCCCC/A?CACAAABBBCB>>?@@BBB3BB>C7;;<6;BB@BBBDFCCCC@C?AA@BBB798BBBCCCCCCCCBBBB@CCBB?AAABBB@B=B?B@@>ABCBBAAA@CBBBAA289=999399999,8::988888(6=7>678@@AAA:>:=?AA:>:>@CBB?BBBBBBB=@=@AA;AA@=ABBBBBBCCCAAACCA??@@>>>@??@<@DAAA<??<:;:<@@@>>
@ATNG8:01125:02273
GATAGAGAGCTCTCTCATCGTACTCATTCGTTTCGGAAGAGACAGGTACGTTAATAGTTAATAGCGTACTTCTTTTTCTTGCTTTCGTGGTATTCTTGCTAGTTACACTAGCCATCCTTACTGCGCTTCGATTGTGTGCGTACTGCTGCAATATTGTTAACGTGAGTCTTGTAAAACCTTCTTTTTACGTTTACTCTCGTGTTAAAATCTGAATTCTTCTAGAGTTCCTGATCTTTCTGGGTCTACGCTCGTCGCGCTACCATCGAATCCCTCTTAGTCT
+
@;?;;;EDBCBBCCDDDBBA5549444.599;255.54555:;:<7;;::A6;4:@@?;?;955=>9:;;799;;;+//(////(/:9<095;:?A?A?><=@073333;;;6;550538;7555981666616965577755/./...3...2.55/539679?799<6<6666-6)/)/6<<<,99:>@2<;;@@A=>>>1888)68=<;7;;BC=<=>>>>>8=4:;;6///)///;1766===<?878///577=?;?@??A7::9.755/58---
@ATNG8:01127:02270
GATGAGTACAGTGTAGTAGACCAGAAGATCAGGAACTCTAGAAGAATTCAGATTTTTAACACGAGAGTAAACGTAAAAAGAAGGTTTTACAAGACTCACGTTAACAATATTGCAGCAGTACGCACACAATCGAAGCGCAGTAAGGATGGCTAGTGTAACTAGCAAGAATACCACGAAAGCAAGAAAAAGAAGTACGCTATTAACTATTAACGTACCTGTCTCTTCCGAAACGAATGAGTACTGTATCTATGTGTGCGCTACCATCGAATCCTCTTAGTCT
+
CCCDCCBBDCCCCBCBDCBBB?BBB?B???BB>@<@ABBBBC?CC?C?CB<<>CDD2B?BBC>>?BCCAA:AAAACDD/??8<3777-7<<=A=>>@A;;;<@=AA<??=9>>==><<<<<AAA>>>>:>>>A;?;;;888<8;7>9;7;@>@AAAA:@><<>>:?A;A>>799777.98;488989)7708>>>AAAA@=D<AA>?<?<A>>;>;A?==;><;D:>?A:>@@;==<<:::>?>>>>A@@@AA:;:==B??<???AA=AA;>>>=B@;;<
@ATNG8:01128:02294
GATGGTAGAGAGAGCTCTCTCATCGTACTCATTCGTTTCGGAAGAGACAGGTACGTTAATAGTTAATAGCGTACTTCTTTTTCTTGCTTTCGTGGTATTCTTGCTAGTTACACTAGCCATCCTTACTGCGCTTCGATTGTGTGCGTACTGCTGCAATATTGTTGACGTGAGTCTTGTAAAACCTTCTTTTTACGTTTACTCTCGTGTTAAAAATCTGAATTCTTCTAGAGTTCCTGATCTTCTGGTATACACACTCGCTCGCTACCATCGAATCCTCTTAGTCT
+
:6=>?CBABCCDCCCABBHFCCGDFBCBCCAA?ABCC>CC?C?BBBBCBA?AAAA@>A?BBBB?B?BBBBBBBBB?BBDDD2BB?BBAD=ACBB?A><8>A2:9?=>?=BBAAAA?=797949;@@@@??AA;@A>>:>===>>AA=?>AAA:::<>>=;>=:;;CCCDBCCCD@CCCDD;D=A<99999*:BACF=CBBCCDBBBB@BCCC5BBBBC@C@BB?BCCCCAB?A@BCBBBB?B@C=AAA@EBBBBDCBBBABBBBA?BCBBB>AB>BAA>BCB>>
@ATNG8:01132:02299
GATGGTAGTATATCGCGTCGCTATCCAGAAGATCAGGAACTCTAGAAGAATTCAGATTTTTAACACGAGAGTAAACGTAAAAAGAAGGTTTTACAAGACTCACGTTAACAATATTGCAGCAGTACGCACACAATCGAAGCGCAGTAAGGATGGCTAGTGTAACTAGCAAGAATACCACGAAAAGCAAGAAAAAAGAAGTACGCTATTAACTATTAACGTACCTGTCTCTTCCGAAACGAATGAGTACGAGAGAGCACACGTGTCTACCATCGAATCCTCTTAGTCT
+
9<;<>CABBBBBBCFDBDCCC@@@C@CBC?BBCBBB>B@CCBBBBC?BB@D@@@ABBBBC3B?BBBBBBCABBE>@A@AAA@,@A=B5;;;*:@B?AAA@CDCCC?B?BC?BBB=@@BBBCCECCCBBBCCC@DABB?BBBABBA@<A@A@@>@CBBCBBB@BBBB@@;??8?B@8=<9999*9992988888%/838///8799;9>;?:>>1707<>@@<@A@@@DE?E?CBG@AAA>9::AAB???AAA@???ACCBB@;:;AA<@888=9=A=>>>=C>>>>
@ATNG8:01133:02282
GATGGTAGTCTCAGATAGTCTATAGTACTCATTCGTTTCGGAAGAGACAGGTACGTTAATAGTTAATAGCGTAACTTCTTTTTCTTTGCTTTCTGTGGTATTTCTTGCTAGTTACACTAGCCATCCTTACTGCGCTTCGATTGTGTGCGTACTGCTGCAATATTGTTAACGTGAGTCTTGTAAAACCTTCTTTTTTACGTTTACTCTCGTGTTAAAAATCTGAATTCTTCTAGAGTTCCTGATCTTCTGGACAGAGTGTGCAGATACTACCATCGAATCCTCTTAGTCT
+
/::;<B;A:;;@@<@@<;955=<5;:>>944405<<@6?>294666<5557655:=7;7<?A?4@;:;45---(-9(--999'-//(3//:1///6936///(/80///6;A:>====AAA?BBA<@=ABBBCCAA?ACCC?CDCBBCCBA@CBDCDCC?;;<=@@;@>ABC;;:CBD=B@@AA7?<A?@@GFGF);:BBD=C@@@@?@:992:9:9(9===>492:?9@BB;;;CAD@CCCCDD?B;;8;B;;;BABAAACCCCFD<;;@DBBBB?A@?:::5:@@AB
@ATNG8:01133:02285
GATGGTAGCGCACACATAGATACAGTACTCATTCGTTTCGGAAGAGACAGGTACGTTAATAGTTAATAGCGTACTTCTTTTTCTTGCTTTCGTGGTATTCTTGCTAGTTACACTAGCCATCCTTACTGCGCTTCGATTGTGTGCGTACTGCTGCAATATTGTTAACGTGAGTCTTGTAAAACCTTCTTTTTACGTTTACTCTCGTGTTAAAAATCTGAATTCTTCTAGAGTTCCTGATCTTCTGGTCTACTACACTGTACTCTACCATCGAATCCTCTTAGTCT
+
899:;?BBBCCD=BBCBBGEBBBCBCC99<FC?BAAA>BC@D@CDDCCBB?@BB@@<@>AAAA?C?BBBBA@@CC>@@CCC3CC?CCDD=BBBD@BBC?CC?AAADDC@BBCCDCCC@BBB@C?BBBCBCCDBGFBB@BBBBDA@@CBBBCBBBC?BBB?BA?A@CCBBBECDB?@;;;;.;>C>;;;;;*;BBBB<BAB@@ADBAB@CEDG5GCCCC@CBCC@BBCEE@A>A@CCEDCF@BBB?BBBCCCCCCABBCCCCCDDD@BBBBB?BA?@@@=@@=:9
@ATNG8:01134:02278
GATGGTAGGACGAGCGTCTGAGAGGTACTCATTCGTTTCGGAAGAGACAGGTACGTTAATAGTTAATAGCGTACTTCTTTTTCTTGCTTTCGTGGTATTCTTGCTAGTTACACTAGCCATCCTTACTGCGCTTCGATTGTGTGCGTACTGCTGCAATATTGTTAACGTGAGTCTTGTAAAACCTTCTTTTTACGTTTACTCTCGTGTTAAAAATCTGAATTCTTCTAGAGTTCCTGATCTTCTGGGCAGACTCTCACACGCTACCATCGAATCCTTTAGTCT
+
555=5:;87;:///77944954;@?666?>@C<695>459458=<==??><666=>:=155<93<70//<<A=@D=:;;;;*9939?@A6@@9916<<6<>=696<<C>CCAAB@>=;=99248<<@A965;8=;;;8>==<@6/0:>///::::10/4.443:5556;?>>@><>?>A@2>49455555$5:559)555<=;;<>?<@@@@+<<5//27277)////-::4:6///77749455)5599:<=<655;:555558<=>>>:><8:9(/////
@ATNG8:01139:02288
GATGGTAGAGTACAGTGTAGTAGACCAGAAGATCAGGAACTCTAGAAGAATTCAGATTTTTAACACGTGAGTAAACGTAAAAAGAAGGTTTTACAAGACTCACGTTAACAATATTGCAGCAGTACGCACACAATCGAAGCGCAGTAAGGATGGCTAGTGTAACTAGCAAGAATACCACGAAAGCAAGAAAAAGAAGTACGCTATTAACTATTAACGTACCTGTCTCTTCCGAAACGAATGAGTACGTGTGACGTACGTGAGCTACCATCGAATCCTCTTAGTCT
+
CBBB@BBCCCDCCAAAHGCCCCBBB@BEE@CBBBBC@D@AAABBBB@BB@C?BAAACDCC3B?BBBBBCBBBBC=A@@@@@@0@B?D=BBB9CCDEECCCDCDCC@D<@@?BBB?BBBABABAECCCCBBBBABAAA@BABABBAA>B@CBB@BBAAABCB>BBCCBB?AA>???8==999,9=<;98888(/;37///99=>?7;6:=<<7<6;;@@A?CAAAA@?3:3999/7==8@BBBDBCC???BCDCCCCCBBBBBBAA>BBBAB@BB?BB>=CAAA>
@ATNG8:01141:02302
GATGGTAGCTCGCTGATGATATCTCCAGAAGATCAGGAACTCTAGAAGAATTCAGATTTTTAACACGAGAGTAAACGTAAAAAGAAGGTTTTACAAGACTCACGTTACAATATTGCAGCAGTACGCACACAATCGAAGCGCAGTAAGGATGGCTAGTGTAACTAGCAAGAATACCACGAAAGCAAGAAAAAGAAGTACGCTATTAACTATTAACGTACCTGTCTCTTCCGAAACGAATGAGTACTGTATCTATGTGTGCGCTACCATCGAATCCTCTTAGTCT
+
?:@=?BCEBCBCCBCBCCCCCBBBC@ECC@CCBBBB?B?BCCAAACADD?B?A@@@@?@@2A@CCCAAAAACCC=AABBDDD0CF@D6;;;6;CCA<;;CDCCCC@BBB?BBB?BBBBCCCCBBBCCC99:@CBCB@CBBBBBA@=A=A@@>@BBCCCCC?CCCCCB@BB>>=>8=<888*:>=9=@@AA2>D=A888BBB>>;><@?<=:=<>ABBB?CBCCCBA<@=@@=9@9979BBCBBBBBBBBCBAAABBBB>>>AAD=AA???=??;887:@A9::
@ATNG8:01144:02315
GATGGTAGTGTCATATGAGAGTGTGTACTCATTCGTTTCGGAAGAGACAGGTACGTTAATAGTTAATAGCGTACTTCTTTTTCTTGCTTTCGTGGTATTCTTGCTAGTTACACTAGCCATCCTTACTGCGCTTCGATTGTGTGCGTACTGCTGCAATATTGTTAACGTGAGTCTTGTAAAACCTTCTTTTTACGTTTACTCTCGTGTTAAAAATCTGAATTCTTCTAGAGTTCCTGATCTTCTGGACGACGCGCACTGACACTACCATCGAATCCTCTTAGTCT
+
A:?<?BCBCCBCBGECCCCDBBBDCBCCBBBC@BCCC=BB?D?BBCBCCC@CCCBB?B@CC??<@>ABBDCCCBA<A@@@@0@B?BBBE>CC@@?@CC?CF9:9BDDD@CCDBCEEDADBB?B?BCCCCDBC@CCCC@CBBBCCCCDCBDDCBBC?CBC?CB@B?CBDCCCCCE?B???>4=:>:::9:9*:B@@A>BBGECCCBBB@CDED3CA@AD@C@CC@CCCCD??<?@EEBBAA?ABC@CBBBBCCCCC@@@DDDEEBB?CCCDD?B@>ACC@CCAA@
@ATNG8:01145:02309
GATGGTAGTGTCAGTGCGCGTCGTCCAGAAGATCAGGAACTCTAGAAGAATTCAGATTTTTAACACGAGAGTAAACGTAAAAAGAAGGTTTTACAAGACTCACGTTAACAATATTGCAGCAGTACGCACACAATCGAAGCGCAGTAAGGATGGCTAGTGTAACTAGCAAGAATACCACGAAAGCAAGAAAAAAGAAGTACGCTATTAACTATTAACGTACCTGTCTCTTCCGAAACGAATGAGTACGTGTGACGTACGTGAGCTACCATCGAATCCTCTTAGTCT
+
////)/::;56>566;665;;====:=;;6555:993:055<<<==9B=9=9==BBABBB1B>:::888::9892335:===+>>:?9===0===6;;<;;?BBA=A=:949:929@@@BBBBCCBBBCDEE@DBAA>A;::>9989=;@@A?ABA@>>5855?B??@?<;5;87/77877)3336======%55,2555<:7798:6;::;8=8>@CCC@BAAC??@?B=?@A=>:92999@@ABDDC99:?9000009//7=@;6;;33317;4733259933
@ATNG8:01148:02304
GATGGTAGGCGACATACATACGCGCCAGAAGATCAGGAACTCTAGAAGAATTCAGATTTTTAACACGAGAGTAAGCGTAAAAAGAAGGTTTTACAAGACTCACGTTAACAATATTGCAGCAGTACGCACACAATCGAAGCGCAGTAAGGATGGCTAGTGTAACTAGCAAGAATACCACGAAAGCAAGAAAAAGAAGTACGCTATTAACTATTAACGTACCTGTCTCTTCCGAAACGAATGAGTACTATGTAGAGCTCTATACTAATCGAATCCTCTTAGTCT
+
BBBB?BCD@DA@@CAAACBBBBBBB@BBC@CBBA;:6;?BBCCCCD@BB998:BBCCCCD5CACCCAAAAAAD@AAA@@???,??<@:?@@8@AB?CBCBAAA@@=@?AC?CBA?BBCBBBBCCCBCB?@?B@CBBB=?>AABBBB?A?C::8:CAAACBB>ABB@AA?BB?AAA488;::1:8818::::*9>4;588===@B=B=>;;;48=>:@ADADBBCCBB;@<@AA<ABB?AA@CCBBBBAAABBCBBBBBBBBCBB?A@>?;AA<:;:8<?::9
@ATNG8:01150:02317
GATGGTAGAGTATCATGTGTATCTCCAGAAGATCAGGAACTCTAGAAGAATTCAGATTTTTAACACGAGAGTAAACGTAAAAAGAAGTTTTTACAAGACTCACGTTAACAATATTGCAGCAGTACGCACACAATCGAAGCGCAGTAAGGATGGCTAGTGTAACTAGCAAGAATACCACGAAAGCAAGAAAAAGAAGTACGCTATTAACTATTAACGTACCTGTCTCTTCCGAAACGAATGAGTACATAGATATACGTATAGCTACCATCGAATCCTCTTAGTCT
+
4;;<?CCCCCCCEEDCCCCDCCBBA?AAA>AAAB@@>@?BBCCCCD?CC@C@CCC@@@@@1@@DCCCCCCCBBB>CCCECCC1CC@CCCCC5BBD?BBCCCBB@@>@@BB?@@@=@BBABBB@DEDDC@@@D?CCBB?BBBBBBBB>C@CAA>ABBECCCC?BBD@@?>BC?BBB7;;777)9>>;99999(0>;>///=<>AA8<7;BBG;>:>AFCC@CCBBBBB@D@BBB=BBC@BBBCBBBBBABBBBAAAAABBBCA??A;>>@@@:>?;:;:<@A>=<
@ATNG8:01152:02279
GATGGTAGCACGAGTCACTCATATCCAGAAGATCAGGAACTCTAGAAGAATTCAGATTTTTAACACGAGAGTAAACGTAAAAAGAAGGTTTTACAAGACTCACGTTAACAATATTGCAGCAGTACGCACACAATCGAAGCGCAGTAAGGATGGCTAGTGTAACTAGCAAGAATACCACGAAAAGCAAGAAAAAGAAGTACGCTATTAACTATTAACGTACCTGTCTCTTCCGAAACGAATGAGTACTGCGTCTCACTCTCGCCTACCATCGAATCCTCTTAGTCT
+
AAA@@BCCDBBBB@?@@BCCBABCC:CBFAEBBBBA?A@BBBCBBB@BB@C?:::??CCD3C?BBCCBABCCCC;@?;;;;;*;C?C@EDC<CGGABDBCCCC@?<@>AA?CBB>A@BBBBCBCAAAC@@@A=AAAA>ACAAABAA>B?BCC@BCCCBDCC?BBBBBB>@?8==<8<<9999+99:3:99::(7;7=8::>>A??<?<><==1818=AAB@C@@@@993:39==6<991999ABBBABBBCECDAA@DCBBB?BCC=??AAA=BB?BBB?DBBBB
@ATNG8:01116:02337
GATGGTAGGCACTGCGCACACATCCCAGAAGATCAGGAACTCTAGAAGAATTCAGATTTTTAACACGAGAGTAAACGTAAAAAGAAGGTTTTACAAGACTCACGTTAACAATATTGCAGCAGTACGCACACAATCGAAGCGCAGTAAGGATGGCTAGTGTAACTAGCAAGAATACCACGAAAGCAAGAAAAAGAAGTACGCTATTAACTATTAACGTACCTGTCTCTTCCGAAACGAATGAGTACGTGTGACGTACGTGAGCTACCATCGAATCCTCTTAGTCT
+
<<>@?CCC@C===CBABCDGGBBBC>CCD@CCCCCCACADCBBBCC?BB?C@BABBBCCC3C?BBBBBBBBBA?6<>;;;;;*;D>B5;;<*9@@;@A@ACCBBB@C?CC?CCB@BB??@BCCBBBECCBBB?CCCC?A@@ABBBC>B>B996:CBABCCC?CCCAAA?BB@BBC?BCBAA:>>=8:=>>?/>A<@888CAAAA<A<ADDD;A;@?BAA=AAABBBB?B?BDC>DAA>ABDBBBCAAAAAABCCCCCCBABBBBD?BBBCC?BB?A?>;ABB@A
@ATNG8:01118:02330
GATGGTAGTGTCAGTGCGCGTCGTCCAGAAGATCAGGAACTCTAGAAGAATTCAGATTTTTAACACGAGAGTAAACGTAAAAAGAAGGTTTTACAAGACTCACGTTAACAATATTGCAGCAGTACGCACACAATCGAAGCGCAGTAAGGATGGCTAGTGTAACTAGCAAGAATACCACGAAAGCAAGAAAAAGAAGTACGCTATTAACTATTAACGTACCTGTCTCTTCCGAAACGAATGAGTACTACTCTCAGAGACACACTACCATCGAATCCTCTTAGTCT
+
89997<@@@@C@C===>><>666<<8<>>:666<@=8A<@@C999@488;?:89887;;;);>BCBABCCC@??7889====0==9=29:9*9<D:>B==?BCBB@B@CD@DAA?AABBCCBCCCCDDCCBB@BBAA@C@??AAAA=A=A;;7;CCBBABC@CBBBBA?AB?CBA?AAA@B<@@@?@@AAA2=D:==???>=>>1818>>>5;5;=BAB?B@@@A::3929>>9ABB?BCCDCCCDCABAAAAA?>>@><>>@DD:??AAA<@@=???<@B>>>
@ATNG8:01120:02363
GATGGTAGTATCTGCACACTCTGTCCAGAAGATCAGGAACTCTAGAAGAATTCAGATTTTTAACACGAGAGTAAACGTAAAAAGAAGGTTTACAAGACTCACGTTAACAATATTGCAGCAGTACGCACACAATCGAAGCGCAGTAAGGATGGCTAGTGTAACTAGCAAGAATACCACGAAAGCAAGAAAATAAGTACGCTATTAACTATTAAACGTACCTGTCTCTTCCGAAACGAATGAGTACGAGAGAGCACACGTGTCTACCATCGAATCCTCTTAGTCT
+
549959944455<;;;;;;9555;:59<;65555557<5997////)//)/333333778)84:::43377377)7344:::(:;.5.55)59949@>999944.439;8<==:;;:<BB@AAAB;;:AACABA=B@CBBBAA?@;A>A@@<@;;9@@>?<???AAA=AA;?>98>///=7///36699033.5:;888;>>9>;>=;=/88)88?:;5;:999;;6;59<<69::68888;;<==<<<>7773338992226616222547505<83;;>>9
@ATNG8:01121:02362
GATGGTAGTACATGATAGACGACACCAGAAGATCAGGAACTCTAGAAGAATTCAGATTTTTAACACGAGAGTAAACGTAAAAAGAAGGTTTTACAAGACTCACGTTAACAATATTGCAGCAGTTCGCACACAATCGAAGCGCAGTAAGGATGGCTAGTGTAACTAGCAAGAATACCACGAAAGCAAGAAAAAGAAGTACGCTATTAACTATTAACGTACCTGTCTCTTCCGAAACGAATGAGTACGATGAGATCTCGTGTGCTACCATCGAATCCTCTTAGTCT
+
BBCC@CBBGDBCBBBCBCCCBCBCC@CCDAEBBBBB@B@CCBBBBC@BC?B?BBBBCCCC5C@CCCCEDEECCC;B;;;;;;$9<7<9C@@2CCC:CCCCCBBAB@C@CC?BBB@BCBAABBB?BBBCCCBB?BCCD@C@@@CCCE>B?ABC=@ABBBAAE?BDBB@@788148;8>BA@B6>??>BCDCD1BB@B9;:@??BC899;BBB@C@BBB9849@@A@@@=A=AAB=CCCACBABCCCBBBBBBBCCAAA>>==;>@@<@>>=@:;:6;;;:?;;;>
@ATNG8:01123:02354
GATGGTAGATACTCGCTGATACACCCAGAAGATCAGGAACTCTAGAAGAATTCAGATTTTTAACACGAGAGTAAACGTAAAAAGAAGGTTTTACAAGACTCAGTTAACAATATTGCAGCAGTACGCACACAATCGAAGCGCAGTAAGGATGGCTAGTGTAACTAGCAAGAATACCACGAAGCAAGAAAAGAAGTACGACTATTAACTATTAACGTACCTGTCTCTTCCGAAACGAATGAGTAACTACTCTCAGAGACACACTACCATCGAATCCTCTTACTTCT
+
BBBC?@?AACCCB=><>=5554444)4::.555><@7@8???ABBC?BB?C=AAA@@@@A2@>ACCB???B??=5:8;;999$4<7<.999&5996;A=CCBB@5=89:294;5:<;;;>???:98BBBBC@??@=3773344<<6=13395987777;828==>33,33,389,3338,33;33778(/3.3......:=8:><==<?5716///5(//355595:6988024323//6//)/89677=======>>><<<==9=====8;;8666+///566
@ATNG8:01125:02348
GATGGTAGAGTATCATGTGTATCTCCAGAAGATCAGGAACTCTAGAAGAATTCAGATTTTTAACACGAGAGTAAACGTAAAAAGAAGGTTTTACAAGACTCACGTTAACAATATTGCAGCAGTACGCACACAATCGAAGCGCAGTAAGGATGTCTAGTGTAACTAGCAAGAATACCACGAAAGCAAGAAAAAGAAGTACGCTATTAACTATTAACGTACCTGTCTCTTCCGAAACGAATGAGTACTGTATCTATGTGTGCGCTACCATCGAATCCTCTTAGTCT
+
A<?@9<<==@<;A>D969BBB@AAA8;;A>@CA<@@=@<@BBBCCC?BB>B>ABB@@@@@0@@CCBBCD>???>4;455555$5;7<.444&444.4<<<:=:4908>BB?BCC??@?BBCCDCCCDC9:;B@BCCC@CCBBCCBC<@<@;;;BBCAAACC@DFCAB><@@=000=@@@@=7;00*/;;;;,//(225@A@>AA>@=@BBB?BGEBBBD@D;;;>@@+0+000*///)/99;=BB8:>BBCBBBB??>C????AA>BB??=9==9///7<A@A@
@ATNG8:01132:02351
GATGGTAGGCGTGTGAGAGTCTGCCCAGAAGATCAGGAACTCTAGAAGAATTCAGATTTTTAACACGAGAGTAAACGTAAAAGAAGGTTTTAACAAGACTCACGTTAACAATATTGCAGCAGTACGCACACAATCGAAGCGCAGTAAGGATGGCTAGTGTAACTAGCAAGAATACCACGAAAGCAAGAAAAAGAAGTACGACTATTAACTATTAACGTACCTGTCTCTTCCGAAACGAATGAGTACAGAGAGTACGATATGTCTACCATCGAATCCTCTTAGTCT
+
9;446;<A=@A@BCCBBCC@@A;;;06CC@CD99:C@C@BBEEBBB=@@<@>??<99999)9<@ACBBBBBA@@8?<:000+0=9=*000(0(/:5;57;?????;@=BB<AAA688>@>>?@@@@AAAA>>;<<>D9==>A>>=>9@<@@@=@>>=>>?A=@@@ABB?BA=A@@:>@@?>5;::477777(8818>>>;;;AAA=B=?:::;F=A<88:<AAAA@@@:>:>@E;>AA?A@<=///::;;?A???@@BBB???>?><@ABCB;>>;?@@<A>;;;
@ATNG8:01142:02328
GATGGTAGATACTCGCTGATACACCCAGAAGATCAGGAACTCTAGAAGAATTCAGATTTTTAACACGAGAGTAAACGTAAAAAGAAGGTTTTACAAGACTCACGTTAACAATATTGCAGCAGTACGCACACAATCGAAGCGCAGTAAGGATGGCTAGTGTAACTAGCAAGAATACCACGAAAGCAAGAAAAAGAAGTACTCTATTAACTATTAACGTACCTGTCTCTTCCGAAACGAATGAGTACATAGATATACGTATAGCTACCATCGAATCCTCTTAGTCT
+
99:;@AC@BBABB@;<>=BBBECCC?CBB?@@A@@@=@>@DA@@::49@<@<?@>><?>?1A<@ABBBBBCBBA9@?;;;;;*;A=A;@@@9ACDABBABCDCCD;<8;B8;;C@CCBBBBBCECCFDCBBB?BABA?ABCB?>?B=@?@??<@AA@@@CB?BBBBBB?BB?BAB@:99CD8???9?AAAA3@A==;;;AB==><>=@@@A;>;>A878;A<:<;AB=B=@@@:>==9=?=?;<;@@AAAAAAAA<<=?>>>AAA=B888D=AA;<===AA===
@ATNG8:01146:02334
GATGGTAGGACGAGCGTCTGAGAGGTACTCATTCGTTTCGGAAGAGACAGGTACGTTAATAGTTAATAGCGTACTTCTTTTTCTTGCTTTCGTGGTATTCTTGCTAGTTACACTAGCCATCCTTACTGCGCTTCGATTGTGTGCGTACTGCTGCAATATTGTTAACGTGAGTCTTGTAAAACCTTCTTTTTACGTTTACTCTCGTGTTAAAAATCTGAATTCTTCTAGAGTTCCTGATCTTCTGGTATACACACTCGCTCGCTACCATCGAATCCTCTTAGTCT
+
89:<7<BB=@@BBB@<A>@BCBCEADAAABCFBCCCC>@@>A@DGCCCBB>BCCCC@B>BCCD?C?CCEDCBBBB@BBEED5A@=@BCB=CCAB?BDG@CC;;;CFCDBCCCBBBCC@DDD?B?CCDECCCC?BBCC?BAAACCCDCBBBBCCCC@DCB?BB@D?BBCBBBBBB>BBCCC;C@D>@@@@@0@BBCG>CBBBCBBBBB?BBBB2BDBCC@B@BC@BCCBBBB@C@BCCCBB<@@B>@BBBBBBBBBBBAAABBBCC@CBBBB?BB@AAA@CC@@?
@ATNG8:01151:02334
GATGGTAGTGCGTGAGAGAGAGACCAGAAGATCAGGAACTCTAGAAGAATTCAGATTTTTAACACGAGGTAAACGTAAAAAGAAGGTTTTACAAGACTCACGTTAACAATATTGCAGCAGTACGCACACAATCGAAGCGCAGTAAGGATGGCTAGTGTAACTAGCAAGAATACCACGAAAGCAAGAAAAAGAAGTACGCTATTAACTATTAACGTACCTGTCTCTTCCGAAAACGAATGAGTACGAGAGAGCACACGTGTCTACCATCGAATCCTCTTAGTCT
+
<<<>;CBBBCDCCCCCCGC@@B00,/9;5;ADA@;?B9<@;<A<>9<A9B?79444==>+858=B>?=7;==3:933333$3;,3,333&2260622/377..).433.37?:>>>=:;8?@A=>>>>>=9999>9<=<8827;;@=A?@;?>>>>>?B=B>=>BC?B?;?@@<@A@@@:?==788888(8:4;;:@@@@CD=A<A???<@<@@>>><@>>@@??3817777)8@A?CBABA@@???>>>ACB???@@@@A>>>5:::8819818<<9<99;8
@ATNG8:01151:02358
GATGGTAGGACGAGCGTCTGAGAGGTACTCATTCGTTCGGAAGAGACAGGTACGTTAATAGTTAATAGCGTACTTCTTTTTTCTTGCTTTCGTGGTATTCTTGCTAGTTACACTAGCCATCCTTACTGCGCTTCGATTGTGTGCGTACTGCTGCAATATTGTTAACGTGAGTCTTGTAAAACCTTCTTTTTACGTTTACTCTCGTTGTTAAAAATCTGAATTCTTCTAGAGTTCCTGATCTTCTGGGCTGCGCTGATATGCGCTACCATCGAATCCTCTTAGTCT
+
?;950499545555449@;;;;;C@DDBBBBB6;;:=?@<@@@@@CBBB?AABBC?B?@@@@2:2599@@@@@@=@@@@@B)@B?B@@@=@ABF7;992:B=;;:@BC@CDDDCACB@DCD@D?DCCCDCCCACCBB?CCBABABCCCCCCBC@A?BCE?BC8:5;?BAABB@A9>;999*9<@;99999$9@@@B6::@??@;;6:B?BEFF5@@@@@:><@A>ACC;;9B?A?CCBB::99CCD>FAAABBBBBBBAAABBBBB9;;@@@?BA?;::??@>@@
@ATNG8:01156:02342
GATGGTAGATACTCGCTGATACACCCAGAAGATCAGGAACTCTAGAAGAATTCAGATTTTTAACACGAGAGTAAACGTAAAAAGAAGGTTTTACAAGACTCACGTTAACAATATTGCTGCAGTACGCACACAATCGAAGCGCAGTAAGGATGGCTATTGTAACTAGCAAGAATACCACGAAAGCAAGAAAAAGAAGTACGCTATTAACTATTAACGTACCTGTCTCTTCCGAAACGAATGAGTACACATCGTCGTGTCGTGCATCGAATCCTCTTAGTCT
+
AA@=9BBBDCBBB;6:AABBBCDCC=BBA?@BAA@@?@?BC?;;9D@CE?C@AAAA@@@@/@<@AB?@?DBBBC>C?@@DDD3CDAC=A@@9ABCBDBBACCC;;8;?AA?BCC@CECBBBBBBBAABBBAA?B????@??ABB999:?BCC?CBBB@C8858@@@@B??>;?AA:@@988*9<<:=>>=>/8907878@AA@C=B=A>>><?:>>=;=7=///::99A<AAB9>::8:??A999CCCBBBCBCCCB???AAACCCC?BB@BBB?BBCCB
@ATNG8:01115:02412
GATGGTAGCTCTGCTCTGACTCTCGTACTCATTCGTTTCGGAAGAGACAGGTACGTTAATAGTTAATAGCGTACTTCTTTTTCTTGCTTTCGTGGTATTCTTGCTAGTTACACTAGCCATCCTTACTGCGCTTCGATTGTGTGCGTACTGCTGCAATATTGTTAACGTGAGTCTTGTAAAACCTTCTTTTTACGTTTACTCTCGTGTTAAAAATCTGAATTCTTCTAGAGTTCCTGATCTTCTGGCGCGTATGTATGTCGCCTACCATCGAATCCTCTTAGTCT
+
@=>>@CCCCCCBCBBBBDDCCBBBDCCCCC9989AAA>BC@D@CCAAADD@DGBBB@D@BBBC@DACBBBCCCCC@CCCCC1CDAB@BB=ABBD@DCC@CD;;:BEBC?BDDDCBBB@BBB?B?CCCCCCCD?BBCC@CBCBCBCCCBBBEBAAA?BDD@BB>A>@BCCCCCBC?ABB@@7@=@;:9999*:BBCE>CCCCCCDAAA>BBBB2BBCCC?C@DD?CCCCC@@>@@CCCBBB?B@B?BICCCCBBBCBBBBAD?CCA@AAAAA?BB?BBB@BBB@@
@ATNG8:01116:02376
GATGGTAGGAGACACGTCGCACACGTACTCATTCGTTTCGGAAGAGACAGGTACGTTAATAGTTAATAGCGTACTTCTTTTTCTTGCTTTCGTGGTATTCTTGCTAGTTACACTAGCCATCCTTACTGCGCTTCGATTGTGTGCGTACTGCTGCAATATTGTTAACGTGAGTCTTGTAAAACCTTCTTTTTACGTTTACTCTCGTGTTAAATATCTGAATTCTTCTAGAGTTCCTGATCTTCTGGTGTCGTCTATCATGTAATACCATCGAATCACGATAGTCT
+
>B@=>BAB>BBDA@BBBA@ADFBBBBCCEBBB?BBBB<BB@C@BAACCCC?CCDCB=A=ABBB?B>BBBBBBBBB?AACCC1BB?A@BB=BBBC?BBB?BB?BBBBBB>ABB@@AAA;==A;A;>>>><<<<;A???7==A>>>;;<@BAB=>=?<@@@>>>:><@@A?>@@@@:>>>DD5@;><>@>>>.9<777)------=99><>>9>>>AB@@<@<@@<@???A@@<@<?????@6::=9<>=>=;@>>@>==>@?;???:?>>>A;@===>?>??C>=
@ATNG8:01117:02418
GATGGTAGACATATCGTACTCTCTGTACTCATTCGTTTCGGAAGAGACAGGTACGTTAATAGTTAATAGCGTACTTCTTTTTCTTGCTTCGTGGTATTCTTGCTAGTTACACTAGCCATCCTTACTGCGCTTCGATTGTGTGCGTACTGCTGCAATATTGTTAACGTGAGTCTTGTAAAACCTTCTTTTTACGTTTACTCTCGTGTTAAAATCTGAATTCTTCTAGAGTTCCTGATCTTCTGGTATACACACTCGCTCGCTACCATCCGAATCCTCTTAGTCT
+
@@:::>669CBBBBC>>CCA<@=>=BB@=A;;4;??<577-47<;<<;A@??=>77.36;;==7B>BBB@?=>8:45====*7826/-(---/38//*26/557;;=6==?@@@@B<?@A;>;>?=<<888;??@B;>>A@@@A888@?;;;;;67566;;4929>@@>=>BB7;:AAA6A=A8=====.=???A7;:=????>>>1888)8:;;A;?8;;7;AABA@@=A=BA>>>>8=;;5;@>>>>@????AAAAAA=960--,-290,,*-99-32772
@ATNG8:01119:02380
GATGGTAGCACGAGTCACTCATATCCAGAAGATCAGGAACTCTAGAAGAATTCAGATTTTTAACACGAGAGTAAACGTAAAAAGAAGGTTTTACAAGACTCACGTTAACAATATTGCAGCAGTACGCACACAATCGAAGCGCAGTAAGGATGGCTAGTGTAACTAGCAAGAATACCACGAAAGCAAGAAAAAGAAGTACGCTATTAACTATTAACGTACCTGTCTCTTCCGAAACGAATGAGTACTGCGTCTCACTCTCGCCTACCATCGAATCCTCTTAGTCT
+
@A@??BBBECBCBBCGFGCDBABBEACBB>BBECAA?A@CDC@@@D@CC@C?@@?AABBB3B?CABDCDCB877.7<>@AAA5BD@D7;;;7;CDBCCCCCCCDC@B@BB@CED<@@ABCBBBBCEDDBBBB?BBBB?BBBBBCBB?B?C??>?CBBBBBB?BBBCAA?BD@BBB>>>@@@9?9:49ABBB3@@<A887@AA:;7:<?@@@<?;??CBB@CCCBA@@494:@@9@AA=???BBCCCAAADBCCABBBCBBC?BBD@CBCBB?AB@DCC?ABBAA
@ATNG8:01119:02388
GATGGCGACATACATACGCGCCAGAAGTTCAGGAACTCTAGAAGAATTCAGATTTTTAACACGAGAGTAAACGTAAAAAGAAGGTTTTACAAGACTCACGTTAACTATATTGCAGCAGTACGCACACAATCGAAGCGCAGTAAGGATGGCTAGTGTAACTAGCAAGAATACCACGAAAGCAAGAAAAAGAAGTACGCTATTAACTATTAACGTACCTGTCTCTTCCGAAACGAATGAGTACTGCGTCTCACTCTCGCCTACCATCGAATCCTCTTAGTCT
+
CCBB@CCBBBBBDCCBBBBCB?CCC?AB>@@B@DAEBBA?@AAEF?B@CC@@@AAA2AADDCA@ABBBCD=;=87:9:(:?;>3:::*8>@=A@>:@@858<A===;;;A7;;@>>>@@@???@>>>?=AA::6:<????@@>D8=<B@BB>B>@A@<=>;;?B@BB?BBB;???==588818>=>>/>><???@??>?>1818===>E<?>;;;=B@A>>>?:>:>>>7;???BBAAAAA999=;;;;:==>>>@@:>>E<?;;:;9//,/<<7999=B
@ATNG8:01119:02405
GATGGTAGAGAGAGCTCTCTCATCGTACTCATTCGTTTCGGAAGAGACAGGTACGTTAATAGTTAATAGCGTACTTCTTTTTCTTGCTTTCGTGGTATTCTTGCTAGTTACACTAGCCATCCTTACTGCGCTTCGATTGTGTGCGTACTGCTGCAATATTGTTAACGTGAGTCTTGTAAAACCTTCTTTTTACGTTTACTCTCGTGTTAAAAATCTGAATTCTTCTAGAGTTCCTGATCTTCTGGGCTGCGCTGATATGCGCTACCATCGAATCCTCTTAGTCT
+
@=:579=BAABABBAAA<CCDLDCFBCDCCCC@CCBC>CC@D@ABBCGBB?BBDCD?A@CCCC?C=AACCCBABB@CCCCC2AA@CBBB=AB@?489?:>A=@??>@A=BBB>>>AA<???<@<@A?=;==@<AAAA;@?@@@@B@@@@@@:::>::;;;@@<@=??@A>>>BA;??AAA6A;>:<?AAA/====A9C>><<<@99;/6655+6<=>C<A<>>:===?=>=<@=AAA?A?:999909///;;9;A??==;@AA>=;>>>AA<@@9>@?;>><;;
@ATNG8:01120:02397
GATGGTAGACATATCGTACTCTCTGTACTCATTCGTTTCGGAAGAGACAGGTACGTTAATAGTTAATAGCGTACTTCTTTTTCTTGCTTTCGTTGGTATTTCTTGCTAGTTACACTAGCCATCCTTACTGCGCTTCGATTGTGTGCGTACTGCTGCAATATTGTTAACGTGAGTCTTGTAAAACCTTCTTTTTACGTTTACTCTCGTGTTAAAAATCTGAATTCTTCTAGAGTTCCTGATCTTCTGGGCAGACTCTCACACGCCTACCATCGAATCCTCTTAGTCT
+
::==8AACCCCCCCCHECCBBBCCCCCCCBBB@BBAD=AA>A=AA?:;BB?=:@@A>C6A?A=6C;ABA@@;9./(.....$.72:>??3??@;@39779.9;97865>@7?@>>>=?B>D>>:>=@@A;:;>@=ADAA:>>A@??>>>==@@>>>><;<;=DF<@;@@@AADAAA8==AAA5A=B:>>>>>.>A@@@7@;;;;>A;;:49999.<@A@D=A;>>:>ABA;<;:?;@@AAAA499??7?888=<>>=CCA>>?:?>>:<89:<:;?<>@>;A@==A
@ATNG8:01126:02372
GATGGTAGGCGTGTGAGAGTCTGCCCAGAAGATCAGGAACTCTAGAAGAATTCAGATTTTTAACACGAGAGTAAACGTAAAAAGAAGGTTTACAAGACTCACGTTAACAATATTGCAGCAGTACGCACACAATCGAAGCGCAGTAAGGATGGCTAGTGTAACTAGCAAGAATACCACGAAAGCAAGAAAAAGAAGTACGCTATTAACTATTAACGTACCTGTCTCTTCCGAAACGAATGAGTACAGAGAGTACGATATGTCTACCATCGAATCCTCTTAGTCT
+
::::399:5:<<@CCBBCBABBCCC=CCC@CCAA@A>A?@@@BABC>BA>A>;::@?@@@.:6:AA=>@@;?@?6=333333$3717,33(39;4::7789??@<?<??;?>>;>@>>>??@@@@???AAA;@>AD:><A88:::2:=A<>:<>=<A=;:5;===@A<??:?>>:>>;::/:8817=>>A/@@<@@@CBB===<A<@::;<@<:;;>==BBBA>>?=D<@@@9;??=ABAA;;;??>>>?ABBAA@A???A>>><????@<AA<A>>;>@888
@ATNG8:01126:02411
GATGGTAGGCGAGAGTGAGACGCAGTACTCATTCGTTTCGGAAGAGACAGGTACGTTAATAGTTAATAGCGTACTTCTTTTTCTTGCTTTCGTGGTATTCTTGCTAGTTACACTAGCCATCCTTCTGCGCTTCGATTGTGTGCGTACTGCTGCAATATTGTTAACGTGAGTCTTGTAAAACCTTCTTTTTACGTTTACTCTCGTGTTAAAAATCTGAATTCTTCTAGAGTTCCTGATCTTCTGGATATGAGTGACTCGTGCTACCATCGAATCCTCTTAGTCT
+
77//+/<?;AA=BAA<BBBBA<;<?DDDECBB@@A@D>CB@D:;;;AAAA?BAAAA>A>ACBA?B@>>?CCCCBA>ABBBB3BB>BBAA7=BBB?BBC@BB>?@BBCE?BB@?????=AAA;@;??@@????BB?;7;?@@>=>>==AAA?;;;<>>>:>=;><>BA>>>@AA7;;BDD;C=B;>>@@@/@BABB:A;;;>@@>>?5;;;;+;;;;>1716>:?=>=???=D=CCC>>?=ABA=>>=@@@===>??;;;BAAAA=A;;;>:63--,,),,,,)
@ATNG8:01135:02370
GATGGTAGTGTCATATGAGAGTGTGTACTCATTCGTTTCGGAAGAGACAGGTACGTTAATAGTTAATAGCGTACTTCTTTTTCTTGCTTTCGTGGTATTCTTGCTAGTTACACTAGCCATCCTTACTGCGCTTCGATTGTGTGCGTACTGCTGCAATATTGTTAACGTGAGTCTTGTAAAACCTTCTTTTACGTTTACTCTCGTGTTAAAAATCTGAATTCTTCTAGAGTTCCTGATCTTCTTGGATGTGTGCGCAGTGCCTACCATCGAATCCTCTTAGTCT
+
B=C?@BBBBBBDDIBCCBBCCBBBBCBABA@@<;:;C?FC?D@CCBBCCC@BBBCC@E?@?:;5:29?@BBBAA@;:::::);B>ABFD?BBBD?@AB?AA=BBBEDG@CCCCFBCB@CBB?B=@BBBBBCC?CC::6;;AAAAAAABCBCCB@A=ABC>AA=@=@@DECCCCB>@;;;;.;>B=;;;;.;???C8;;BBBBCAAA@CCCC1CCCCC?B>BC@BBBCCCC@C@CCCCCC@CC@C@B@@ACCCCCCCDCCC@CCC@CCCAA>AB??@@@BBCAA
@ATNG8:01135:02395
GATGGTAGTGTGTCTCTGAGAGTAGTACTCATTCGTTTCGGAAGAGACAGGTACGTTAATAGTTAATAGCGTACTTCTTTTTCTTGCTTTCGTGGTATTCTTGCTAGTTACACTAGCCATCCTTACTGCGCTTCGATTGTGTGCGTACTGCTGCAATATTGTTAACGTGAGTCTTGTTAAACCTTCTTTTTACGTTTACTCTCGTGTTAAAAATCTGAATTCTTCTAGAGTTCCTGATCTTCTGGAGATACACATGATACTCTACCATCGAATCCTCTTAGTCT
+
//777;9=695<<;;;>==CCCCBBCCBCBCC@EBBC>CE>@>@BBBBBC@BBBBDAD=A@@@<A>BEDGCCCCC@BBBBB2BB?CDED>@@@@<@@B<AB?;;:BBC@CCDCCDDC=;;BAM@CBFFDBBB@BBBB@BCCCCCCCCBBBB;<;A?BBB@BB?B@BB;;;AA@@<>>:>C=C?B;:::;;*;@DFD>BB;;;CBB@A4;;;;*;@@;;9;?BB:;;BDCBB>B?BBABBB?AAE?AACBEECECCCBCDECCECC>BCBBB=AB>??A@BBBBB
@ATNG8:01137:02380
GGATGGTAGCACGGAGTCACTCATATCCAGAAGATCAGGAACTCGTAGAAGAATTCAGATTTTTAACACGAGAGTAATCGTAAAAAGAAGGTTTTACAAGACTCACGTTAACAATATTGCAGCAGTACGCACACAATCGAAGCGCAGTAAGGATGGCTAGTGTAACTAGCAAGAATACCACGAAAGCCAAGAAAAAGAAGTACTCTATTAACTATTAACGTACCTGTCTCTTCCGAAACGAATGAGTAACCTCTCAGACGCTGCGTCCCTACATCGAATCCTCTTAGTCT
+
/)//;575857//)/9:<A@><;666>:>>B>9;6;;;7<9==555:9:754./1/////999)969:889943336::;<==>>+558;2888.88868<<@A@@AA;;:;97>//).663:?>?CBBCAAA@B?B@@@>A;;:CABA=>:>00)/;<::<=C;BB=BCB@BB?AAB<?<;:93//(/(-8999+888///7;799>;A75527386:9922,2895555156::=177527666..).27775755333----,,,'-..87733.582222/55555
@ATNG8:01139:02377
GATGGTAGCAACGAGATCTCATCGTACTCATTCGTTTCGGAAGAGACAGGTACGTTAATAGTTAATAGCGTACTTCTTTTTCTTGCTTTCGTGGTATTCTTGCTAGTTACTCTAGCCTCCTTACTGCGCTTCGATTGTGTGCGTACTGCTGCAATATTGTTAACGTGAGTCTTGTAAAACCTTCTTTTTACGTTTACTCTCGTGTTAAAAATCTGAATTCTTCTAGAGTTCCTGATCTTCTGGTGAGATATGCATGATGCTACCATCGATAACCTCGAGTCT
+
8;==?BBCCB@CCCCBBCCDBAACCCCCC@@=@BCC>CGAC@CCCCBBC?CCCCC@C?BBBB?A?BBBAAAAAA>AAAAB1AA?AABC>CAAB=?@B?BB<@@BBB@=BBBBCCCB?>>:>:>A>>>>>>:>>>>;@>>>>><<=>>>BA>>?=A@>9>>:>;?@@==?>A@5<<DDD5@;@<>@>>>.>@>@>9>>>=??><<;07767(8=>?A;A;>@<@BBAA>>;>;>>>>>>8>=?;>;;==A=<=AA888=<<>==9>899A::6:<A???AAAA
@ATNG8:01144:02374
GATGGTAGACATATCGTACTCTCTGTACTCATTCGTTTCGGAAGAGACAGGTACGTTAATAGTTAATAGCGTTCTTCTTTTTCTTGCTTTCGTGGTATTCTTGCTAGTTACACTAGCCATCCTTACTGCGCTTCGATTGTGTGCGTACTGCTGCAATATTGTTAACGTGAGTCTTGTAAAACCTTCTTTTTACGTTTACTCTCGTGTTAAAATCTGAATTCTTCTAGAGTTCCTGATCTTCTGGATACACTCATGTCACCTACCATCGAATCCTCTTAGTCT
+
999:7@AACBCCBBGGCCCCCCBBBBCCCC@@?@CCC>??=?@BBDCCCA?CB?@@?C?BAAA?B?BB?@BE@>><;@A>A/;;1:===7=BBB?CCD@?=376=@AB=B@??@AAA:??A9=9==AA>>=>;AAAA588?>>;;;A@@@A;<<?:999;AA;>:>>@===A??;>??AB6A68479999*8;766-3-----799:/787(2:9>A;B9;;6:?>@>==:=8=;>=>>:>>?;?ADAA>>><<=BA@?:>AD=>99:A<AA:>??<@C9;9
@ATNG8:01151:02380
GATGGTAGCGCATATCAGCGCAGCCCAGCAAGATCAGGAACTCTAGAAGAATTCAGATTTTTAACACGAGAGTAAACGTAAAAAGAAGGTTTTACAAGACTCACGTTAACAATATTGCAGCAGTACGCACACAATCGAAGCGCAGTAAGGATGGCTAGTGTAACTAGCAAGAATACCACGAAAGCAAGAAAAAGAAGTACGCTATTAACTATTAACGTACCTGTCTCTTCCGAAACGAATGAGTACGAGAGTCAGAGCAGAGCTACCATCGAATCCTCTTAGTCT
+
<>==5;6655==@@A<CBB@A9;<<3<///7777:44.58==<<<AB=A@>A>?@BCDDDD3B?BDDCCCCCCCK>DCCBBCB1BC<A?AHH;BBB@CCDCBA@AB?A?BC?BBC99:ABD@@ADEDCCAB<;7;BBB@CCBBBD@@<A?B;;7;AAAAA<B<ABBBAA@BB?9::390;;;5000)/?>??0??8=477>===;7;<@B??<?;??ECC@BBCBAAA6;4;A@0;:;4;<>>@BBBA@@=000??BBBBB>?>BB?BBAAA;::7;@@<@BCCC
@ATNG8:01151:02406
GATGGTAGCGCACACATAGATACAGTACTCATTCGTTTTCGGAAGAGACAGGTTCGTTAATAGTTAATAGCGTACTTCTTTTTCTTGCTTTCGTGGTATTCTTGCTAGTTACACTAGCCATCCTTACTGCGCTTCGATTGTGTGCGTACTGCTGCAATATTGTTACGTGAGTCTTGTAAAACCTTCTTTTTACGTTTACTCTCGTGTTAAAAATCTGAATTCTTCTAGAGTTCCTGATCTTCTGGGATGTGTGCGCAGTGCCTACCATCGAATCCTCTTAGTCT
+
4444.444449999@99;;;<=;;;;;>>=<;7;<?<?.@@9=:><>7>0.(-(-..(/3///:7;7<@?>CCB@@<>@@>@0>@9=9;;,55==5;><6<<,/0000@=ABBB;:;A?CBB@B@BDCDC;;;?CBBB?C<<;BBBBB@@@BBCBA>BBA=AA<@;;<AAA@@@=@@BBB3@=@=@ADDD5C;;;B;@@DCBBBDDJADEDD5AA@AA>A@BC@CBABA@@<A@<;;A@@>@000+0000>>=999>;;<@@?>>444://)/71///)///:9
@ATNG8:01154:02383
GATGGTAGTGTGTCTCTGAGAGTAGTACTCATTCTTTTCGGAAGAGACAGGTACGTTAATAGTTAATAGCGTACTTCTTTTTCTTGCTTTCGTGGTATTCTTGCTAGTTACACTAGCCATCCTTACTGCGCTTCGATTGTGTGCGTACTGCTGCAATATTGTTAACGTGAGTCTTGTAAAACTTCTTTTTACGTTTACTCTCGTGTTAAAAATCTGAATTCTTCTAGAGTTCCTGATCTTCTGGTAGAGCGTGCATATATCTACCATCGAATCCTCTTAGTCT
+
:;9:=@=DBBBBACCBBCCBBCCCCCCCBBBC@BDDD:AB?B@???CCCC?CCBBB@B>@AAC?C?AAA?ABBBA;77777+9<:=@AA9AB@@=@AA>??:>>>CAD;>>>??AAA:>A>=D<A>>;;;>>=CDAA;@@@@@@@???AA@><<=::;;=BB<A;??AAAA>>><A>ACC5AA:99999*;<>><3;99:>>AAAA<@@@@/@>>=A=A=>>;?>@>@>>:>=BA>>>>:>>B=AAA>>>>>>?A@@@AAAAAA=A@>>><@A;>==;@@@==
@ATNG8:01156:02409
GATGGTAGTGTCAGTGCGCGTCGTCCAGAAGATCAGGAACTCTAGAAGAATTCAGATTTTAACATCGAGAGTAAACGTAAAAAGAGTTTTTACAAGACTCACGTTAACAATATTGCAGCAGTACGCACACAATCGAAGCGCAGTAAGGATGGCTAGTGTAACTAGCAAGAATACCACGAAAAGCAAGAAAAAAGAAGTACGCTATTAACTATTAAACGTACCTGTCTCTTCCGAAACGAATGAGTACACATCGTCGTGTCGTGCTACCATCGAATCCTCTTAGTCT
+
AA@<?C>CDDCB?===??CBDCDDC@CBA>?CA@;;7;?CBCCCAA=??;?<>>>9:::+9;A999A?<<<889+9>73777$3738899+8887<===<;922+2055.56639?>ABABABCCCCBBBB?AAAA>AA@??@975;@CCC@BBBBBBBB?BABA==899299:3:@::::+:::@AAAAAA)//+////;;>:;1805=87078(7=AA@>@BAA=00,0,0;;5:@@:ABBBBCCCCCBBCACCCCCBBBAAA??;?BBAB?@@=@@@?B?>>B
@ATNG8:01158:02400
GATGGTAGCACGACACGACGATGTGTACTCATTCGTTTCGGAAGAGACAGGTACGTTAATAGTTAATAGCGTACTTCTTTTTCTTGCTTTCGTGGTATTCTTGCTAGTTACACTAGCCATCCTTACTGCGCTTCGATTGTGTGCGTACTGCTGCAATATTGTTAACGTGAGTCTTGTAAAACCTTCTTTTTACGTTTACTCTCGTGTTAAAATCTGAATTCTTCTAGAGTTCCTGATCTTCTGGGTGTATCAGCGAGTATCTACCATCGAATCCTCTTAGTCT
+
99:;:=;A@;;;;;>==<<666;;>BCCCCBB?ACCC=DC@B>BBCCCCC@CC@@@@C?BACFAEAAABBBBBBC?BCCCC3??7?A@=5=00/5:;;9?A?ABBBBB;???A>BCB=A>>;>=?@=887=A<A@@@=A>>=;;;>>>=>=>==@9=>=;>A=B:==@==::::+//6;;.;6:6;;;;;+;>?AB9?<<;??AAA>/666,8:<<>;>9:96:89;///169;;?@@@<@???9==<A<<=>>>>>@A777--*--66606959:=9<777=
@ATNG8:01160:02407
GATGGTAGGCGTGTGAGAGTCTGCCCAGAAGATCAGGAACTCTAGAAGAATTCAGATTTTTAACACGAGAGTAAACGTAAAAGAAGGTTTTACAAGACTCACGTTAACAATATTGCAGCAGTACGCACACAATCGAAGCGCAGTAAGGATGGCTAGTGTAACTAGCAAGAATACCACGAAAGCAAGAAAAAGAAGTACGCTATTAACTATTAACGTACCTGTCTCTTCCGAAACGAATGAGTACTATGTAGAGCTCTATACTAATCGAATCCTCTTAGTCT
+
A=?<?BCC?DBBBCCBBCCCCCBBB>BFF@CCAA997:=BBBBCBD@AA>A?@@=77777)8=A?@?BBCCBBA9?@9989*9>;>3:9:*9<A<BB>>DD@@@;?;<<:=AA7;;>@>>>?AA@@>>==>:@>>>7;;<==>=A;A;@;@>;@?A=>>?;A>=?@A?CC>A@A:>>===6<::755555(6:6;AC@>==@@<@<A===;A9>><<>;@@@@>>>;A<A??7>BB@===CAA?A@===@B@B@AB>???>>>9>>;;7;A;@>>9>>>>>
@ATNG8:01114:02460
GATGGTAGCACGACACGACGATGTGTACTCATTCGTTTCGGAAGAGACAGGTACGTTAATAGTTAATAGCGTACTTCTTTTTCTTGCTTTCGTGGTATTCTTGCTAGTTACACTAGCCATCCTTACTGCGCTTCGATTGTGTGCGTACTGCTGCAATATTGTTAACGTGAGTCTTGTAAAACCTTCTTTTTACGTTTACTCTCGTGTTAAAAATCTGAATTCTTCTAGAGTTCCTGATCTTCTGGTCTACTACACTGTACTCTACCATCGAATCCTCTTAGTCT
+
899:7;;>>>>=====><>==666?>BBBC;;9;AAB=AA>@@BBBBCBA@BBABAAC@CBCB?B?CCBCBBA=B?BCDCD1BA=A900)000/3==><@B>AABBBB@BABB@AAD:??C;?<@@@@;;;A<BBBA;??@@AA@===A@@888>5;;;=>?;><>BBAAA@@@9==>>>/=5;5;?AAA/AB@@@9@AAC@@@<<;6;;;;.<=>>A:>;>D<AA?>>?A=B<@@===B=A??:>AAA?@?AA=;=>>@@@@>>9>;;>><>@=AAA=>@???
@ATNG8:01116:02435
GATGGTAGCATCATGCATATCTCACCAGAAGATCAGGAACTCTAGAAGAATTCAGATTTTTAACACGAGAGTAAACGTAAAAAGAAGGTTTTACAAGACTCACGTTAACAATATTGCAGCAGTACGCACACAATCGAAGCGCAGTAAGGATGGCTAGTGTAACTAGCAAGAATACCACGAAAGCAAGAAAAAGAAGTACGCTATTAACTATTAACGTACCTGTCTCTTCCGAAACGAATGAGTACCTCTCAGACGCTCGTCCTACCATCGAATCCTCTTAGTCT
+
;<=>?DCCBCBCDBBBCDDBBBBBB?BBC??@DD@A?@@BABAAAC?BC?B>AA????>?)?=@A@A@??>@@?8==;;;;;'9A;?4;;;&5>>7=??>=<<@A4;7;A=A@@=@BBDCBBBFFDBBBBCC@CCCC@B@A@????9=9>::6;BCCDDDC?BCCAAAABB?BCC?BCBAA=@@@=ABBBB3AB?BAA>AA@@A<A688AA<@;?@BBB@CCCCCBB?B@BBD?CCC?AABCA??<>A@BBBABBA?;;@A;>>?:>>@@@=AA=;;;;>??AA
@ATNG8:01118:02465
GATGGTAGAGAGACTGTAGCGCACCAGAAGATCAGGAACTCTAGAAGAATTCAGATTTTTAACACGAGAGTAAACGTAAAAAGAAGGTTTACAAGACTCACGTTAACAATATTGCAGCAGTACGCACACAATCGAAGCGCAGTAAGGATGGCTAGTGTAACTAGCAAGAATACCACGAAAGCAAGAAAAGAAGTACGCTATTAACTATTAACGTACCTGTCTCTTCCGAAACGAATGAGTACACATCGTCGTGTCGTGCTACCATCGAATCACGAAAGTCT
+
@AC>466@:;5<<>=9;9A@@@>>5555:666@>C?B?AA@???=<==986;>733;;;)<7<8:<>>@;<;;37744444$4;49.55)5;A7;;6655:<<0525;5:49059A?@>?BBCCBBB??;;>>>@<@@@BC99:;<8<00+0788<;5829AA>>@<0/,0@;6;8///(///(////&/605698;888959488;;:=<AABBB?ABAA@???B<??C>BAA=??BBBF:99EDA@@@@:999=?=<BBB?B=>>C?887@@BC=BBDA
@ATNG8:01119:02427
GATGGTTAGTACACTAGTCATACCAGAAGATCAGGAACTCTAGAAGAATTCAGATTTTTAACGCGAGAGTAAACGTAAAAAGAAGGTTTTACAAGACTCACGTTAACAATATTGCAGCAGTACGCTCACAATCGAAGCGCAGTAAGGATGGCTAGTGTAACTAGCAAGAATACCACGAAAGCAAGAAAAAGAAGTACGACTATTAACTATTAACGTACCTGTCTCTTCCGAAACGAATGAGTACTATAGGACTATCTGAGACTACCATCGAATCCTCTTAGTCT
+
?;><8;4;ABBCCCBBCCDDDBB?BCD@CCBBA@>@@BBBBBCC?CC?C?>>?BBBBB2A?BDD:9:CCCCG>CC:8888(8<8<8===5=??<@;;;B@>>=<@=AA=AAA7::>>>@@@DAAA>AAAA:9;;A;==>>;;886;<AAA<A<<=AAA@9@<<>>>9@A7==C:>>>>=9?;;666656(6739>AA687?>>9>=B>=<<@=>?>>>;@A??=@@<A=@@@9@>@<>>?A;;;AAA<=9==<=>>CA??>AAAA=AAA==6<<89:98<A@@@
@ATNG8:01120:02420
GATGGTAGTCTCAGATAGTCTATAGTACTCATTCGTTTCGGAAGAGACAGGTACGTTAATAGTTAATAGCGTACTTCTTTTTCTTGCTTTCGTGGTATTCTTGCTAGTTACACTAGCCATCCTTACTGCGCTTCGATTGTGTGCGTACTGCTGCAATATTGTTAACGTGAGTCTTGTAAAACCTTCTTTTTACGTTTACTCTCGTGTTAAAAATCTGAATTCTTCTAGAGTTCCTGATCTTCTGGTATGACTAGTGTACTACTACCATCGAATCCTCTTAGTCT
+
00//7;99@ABA@@CCCGCBBB@??>B@A>@@?ACCD>CC@CABCCDCDC>BBB>@;@5;444.4094>==<=<;.45<<@0@C989CC=;99@=@9;5;;7;;CC;;9:ABCBBBB@BBE?B@BDBBCCDCADDCC@HBBBCCB;;;@@::9@A=999<>>:@7;455<<<<>9696>?2<7:799999$9=>@?=>>C999A?9>*0/0/'/00/74949;7;?@BB?@:>:>>?@?;???A=@@@99:@BBBBCDCCBBBCD@DCCCC?@@:;;929??=?
@ATNG8:01122:02424
GATGGTAGCGCATATCAGCGCAGCCCAGAAGATCAGGAACTCTAGAAGAATTCAGATTTTTAACACGAGAGTAAACGTAAAAGAAGGTTTTACAAGACTCACGTTAACAATATTGCAGCAGTACGCACACAATCGAAGCGCAGTAAGGATGGCTAGTGTAACTAGCAAGAATACCACGAAAGCAAGAAAAAGAAGTACGCTATTAACTATTAACGTACCTGTCTCTTCCGAAACGAATGAGTACGAGAGTCAGAGCAGAGCTACCATCGAATCCTCTTAGTCT
+
:?:4755::ABBBCCCBCCCCCCCC>CCGF;;;C;;8;>B@AABBC?AA493485;@@@@1A=BBCCCCBBA@@6@C;;:;-:B>C2;;;&9BB=BBBBCCCCB@B@BB?BBB@AABBCBBBBBCCCCCCC@CBBB?B???CCBB?@?B998;BBBCCCC?BBCBBB?CC?BBG>A@@@?8@??<>DDDC2CC?B>>>BA@AA8=488=>8<8==BAB?BBBCBCC@C@CCC=CCC@BBBBBBBBAABBBBBBABBBCBAAABB@ED>>>8==8;;;8=BBBB
@ATNG8:01124:02461
GATGGTAGTGATACAGATCAGACACCAGAAGATCAGGAACTCTAGAAGAATTCAGATTTTTAACACGAGAGTAAACGTAAAAAGAAGGTTTTACAAGACTCACGTTAACAATATTGCAGCAGTACGCACACAATCGAAGCGCAGTAAGGATGGCTAGTGTAACTAGCAAGAATACCACGAAAGCAAGAAAAAGAAGTACGCTATTAACTATTAACGTACCTGTCTCTTCCGAAACGAATGAGTACGATGAGAGAGCTCTCTCTACCATCGAATCCTCTTAGTCT
+
BDBC@CBDBBBCCDCBBCCCCEBBB?BBB@BCCB??=@@CBBBBBC?CC?C?BBB????@2AACCCABCBCAA>6<=9:;;;);A>C5;;;49CD?BBABDFCCB?B?DD@BBB=??BBBBBBEDBBBCCCC?CBBB?CBBC@AAA=@?B99;:CCCCCCC@AAA@@??BC?BBB<>>BBA:A??9>ABBB3BD@B>>:@@B@@9>;@@@@9>9>?CBB@BBA@?BB<@>@AA=BCB@BBBBBBBBBAAABBBBBBB?@@?=>>@;A:87A;@@;<=<<>>>>?
@ATNG8:01128:02429
GATGGTAGTATATCGCGTCGCTATCCAGAAGATCAGGAACTCTAGAAGAATTCAGATTTTAACACGAGAGTAAACGTAAAAGAAGGTTTACAAGACTCACGTTAACAATATTGCAGCAGTACGCACACAATCGAAGCGCAGTAAGGATGGCTAGTGTAACTAGCAAGAATACCACGAAAGCAAGAAAAAGAAGTACGCTATTAACTATTAACGTACCTGTCTCTTCCGAAACGAATGAGTACGTGTGACGTACGTGAGCTACCATCGAATCCTCTTAGTCT
+
::44.4;<9;;<B>CCCCCDCBCCD@BBB@CCCDCC?C@CFCCBDEABC?B@A@@;;;;.7:??ABBA@>000+0000//&/;29.55)5:@=@BACEDCDD?B?BB?ABC>AA??@;;<GDDHCBBBB?BCCC=@@BBAAAA<A=@;;7<CCCCCBB@ABABBB???9???9?=@A?8=8829AABB3BD588==>=>;;7;;AA>><><??CCB@CDA@@AB?A?BDB=B::8:BBBBAAAAABBCBBBBBBCBBBCCCD?CBBBB?CA?B??;;???@
@ATNG8:01137:02451
GATGGTAGCACACGAGATCTCATCGTACTCATTCGTTTCGGAAGAGACAGGTACGTTAATTAGTTAATAGCGTACTTACTTTTTCTTAGCTTTTCGTGGTATTCTTGCTAGTTACACTAGCCATCCTTACTGCGCTTCGATTGTGTGCGTACTGCTGCAATATTGTTAACGTGAGTCTTGTAAAACCTTCTTTTTACGTTTAACTCTCGTGTTAAAATCTTGAATTCTTCTAGAGTTCCTGATACTTCTGGCGCGTTATGTATGTCGCCTACCATCGAATCCCTCTTAGTCT
+
8:<>?BBCCB@@@B;;;AADB;65::;<<=AB=BA@?6;;7;899595540558875>+0)0/6166:@AA@;;6@)//8998+9@7:?==;;+73447;:;4::;893>;;/738885;A6<===D<?<=775556:8896;9=9?<<=@>?<<8///(/..(.5065999855887155777,76=28:AAA.;;@CD9@<;;:>@@???8===/<::49<4:1996=@@>>>><@:>;=///9056;6:32-,(,**((*,,22328995977683555-533288/./
@ATNG8:01138:02450
GATGGTAGGAGACACGTCGCACACGTACTCATTCGTTTCGGAAGAGACAGGTACGTTAATAGTTAATAGCGTACTTCTTTTTCTTGCTTTCGTGGTATTCTTGCTAGTTACACTAGCCATCCTTACTGCGCTTCGATTGTGTGCGTACTGCTGCAATATTGTTAACGTGAGTCTTGTAAAACCTTCTTTTTACGTTTTCTCTCGTGTTAAAAATCTGAATTCTTCTAGAGTTCCTGATCTTCTGGTGTCTGATCTGTATCACTACCATCGAATCCTCTTAGTCT
+
44:=:?BB>B@@@BABAAA;;:99=@AAAGIC@CBBB=@@=@@BBABBBB=A@@@@6:5:AAA>B=??>>>AA@B?AA@?@+AA?ABBB>BBBB?BBA=@@79:AA>?;??A=>??>6;;=9==A@@>>><<5<A?@;@;;;====>AB==:<98,//95995>9>@@@@>@<<6898::/:3::>EDDD/@?<=<<2:6///677@<@BBB/@;;;@:?6<<<><=<>??;?<>>>B==9;;;:==;;;>>;;;;;AAA@>>==8=>>;;6;>:>>:6:=///
@ATNG8:01144:02451
GATGGTAGTATCTGCACACTCTGTCCAGAAGATCAGGAACTCTAGAAGAATTCAGATTTTTAACACGAGAGTAAACGTAAAAAGAAGGTTTTACAAGACTCACGTTAACAATATTGCAGCAGTACGCACACAATCGAAGCGCAGTAAGGATGGCTAGTGTAACTAGCAAGAATACCACGAAAGCAAGAAAAAGAAGTACGCTATTAACTATTAACGTACCTGTCTCTTCCGAAACGAATGAGTACTACTCTCAGAGACACACTACCATCGAATCCTCTTAGTCT
+
;;;;;=9066999<65599<9;;;=8<>?7;;;?:=7?5::5559;8<:6:6/////98='=*/737779:::<3335:;;;)::7<7<<<0<<<9;9996?===<=<==<=CC?AACA;;;::B@@@=<==8B9:;?BAABBBCD?@<@00-0>@@A@BCABBBBBB?CB?BBB?B>><A54485=BCCC1@@<A;>>A?A>?=@:>>??<@<>>BCC@CCDBAAA?A=??D=A::8:9AAAAC?999@@???9877<9777571666892661666/5::::
@ATNG8:01148:02426
GATGGTAGGCGACATACATAGCGCCAGAAGATCAGGAACTCTAGAAGAATTCAGATTTTTAACACGAGAGTAAACGTAAAAAGAAGGTTTTACAAGACTCACGTTAACAATATTGCAGCAGTACGCACACAATCGAAGCGCAGTAAGGATGGCTAGTGTAACTAGCAAGAATACCACGAAAGCAAGAAAAAGAAGTACGCTATTAACTATTAACGTACCTGTCTCTTCCGAAACGAATGAGTACGATGAGATCTCGTGTGCTACCATCGAATCCTCTTAGTCT
+
A@A=@GDC?CBDCAABDGDCDDCC@CBB@CAAA@@<@>ABCAAAB?CC?C@BB@?@???.?;@ABBA@>?999+99;;;:9$5?<B299:49BC?CCDCCCBCB@B@CC@CCC?BBBBCBBBCDBBBBCBB@BCBB>?@?BBABB?B?ABB?AABCCBBG@DBBCBB@BB@CBB?BBBBA8>8818<===,:>:;988AA@@@;?;??AA7;6;;@@@=@C@@?AB?B?BBC>BBC?AAA???BBBAABBB?@>>=AB??===B<AA???<;:5:=>:?BABA
@ATNG8:01150:02439
GATGGTAGAGTATCATGTGTATCTCCAGAAGATCAGGAACTCTAGAAGAATTCAGATTTTAACACGAGAGTAAACGTAAAAGAAGGTTTTACAAGACTCACGTTAACAATATTGCAGCAGTACGCACACAATCGAAGCGCAGTAAGGATGGCTAGTGTAACTAGCAAGAATACCACGAAAGCAAGAAAAAGAAGTACGCTATTACTATTAACGTACCTGTCTCTTCCGAAACGAATGAGTACACACTCTCATATGACACTACCATCGAATCCTCTTAGTCT
+
89::7;;CCBCBCCCAAABCB;;;B<?@@?ABAC;;:;?ABBCCCD@CD?C?@@@;;;;.5499;>==A@AAA9AA;;;;.597?.:9:&49;8=CCCCDBBB?A???<?AD?BBAABCBBCDCDDCFEC@CBBB?BBCCCCBB=>:?00-0@@@ACCD@@??CCC?BB@BBB?BBBBA8???;?CEFG1???BBBCB>>??<@AA@@<@<??CCC@CCBBBBC@D@CBC=BBB>@@BAAABBBBAAABAAADCDBBBCCBB?CAAAB?BD@BBB?BBBBC
@ATNG8:01153:02426
GATGGTAGGCGTGTGAGAGTCTGCCCAGAAGATCAGGAACTCTAGAAGAATTCAGATTTTTAACACGAGAGTAAACGTAAAAAGAAGGTTTTACAAGACTCACGTTAACAATATTGCAGCAGTACGCACACAATCGAAGCGCAGTAAGGATGGCTAGTGTAACTAGCAAGAATACCACGAAAGCAAGAAAAAGAAGTTCGCTATTAACTATTAACGTACCTGTCTCTTCCGAAACGAATGAGTACGATGAGATCTCGTGTGCTACCATCGAATCCTCTTAGTCT
+
:==>@BCD@DAAACCCCCC9;;CB>6?CEADD99:C@C?BBCBABC?@@=@=@BAAACCC3C@CBB@??AAA@@<ABBBDDD3BC?B?AAB9BBB@BB@@AA>??=?<=<<=AA7;;?@>>>>A@88:>ADC9===D<=;=A>@>;7=<AAB?A>>>@====AAB@BA?BC>B>A:>>@@@6=<>;>AAAA/7738@;>AC8889=:>?BB<@<@A@>><>@@?>>>8=;@@A9A??;?A@@@CA><::8<<<A>>>@A:::>??:@@BBB?BB?CCC?AAA@@
@ATNG8:01154:02422
GATGGTAGTAGTACACTAGTCATACCAGAAGATCAGGAACTCTAGAAGAATTCAGATTTTTAACACGAGAGTAAACGTAAAAAGAAGGTTTTACAAGACTCACGTTAACAATATTGCAGCAGTACGCACACAATCGAAGCGCAGTAAGGATGGCTAGTGTAACTAGCAAGAATACCACGAAAGCAAGAAAAAGAAGTACGCTATTAACTATTAACGTACCTGTCTCTTCCGAAACGAATGAGTACTACTCTCAGAGACACACTACCATCGAATCCTCTTAGTCT
+
89<<9=BCCCCCDB==?>>=<////)/993/////;)/)/<=;;;?>@@?@=@@:;9AAA0@<??>>=A@><?>697:@<@<+=@=B7BBB8A@C?AAAABBAAB8<8<A>AAA<@@AAC;;;GCBBBCBBB?BBAA>AA@@AA??9@=A;;8;BBBCCCAACCCBAB?BD>A@B?BBBBB=BAA>ABFDD2??;?;;:A?@==9=;::;;;>:==B@@=@BD;::B?A?BBB>CCC?BBCCCBBBBBBBBBBB????=>=BABA;@???D=AB=;;;;;?@??
@ATNG8:01159:02466
GATGGTAGCACGACACGACGATGTGTACTCATTCGTTTCGGAAGAGACAGGTACGTTAATAGTTAATAGCGTACTTCTTTTTCTTGCTTTCGTGGTATTCTTGCTAGTTACACTAGCCATCCTTACTGCGCTTCGATTGTGTGCGTACTGCTGCAATATTGTTAACGTGAGTCTTGTAAAACCTTCTTTTTACGTTTACTCTCGTGTTAAAATCTGAATTCTTCTAGAGTTCCTGATCTTCTGGACAGAGTGTGCAGATACTACCATCGAATCCTCTTAGTCT
+
@<=>@CBBCDGB=A>CCCAA;?BCBBCCDDCC@C@@?:@B?B@BBBCCCC@CABAC?B>AABB?B?ACCCBCDCA>9:999(8=8@?>?7?::8<B@@<@A599@A@A=BBA@@@><8><=7=<A@@@@><<8<AAA;A>>>88:AABBAA=>>?;<=><>A=B;>?>@ABA>>;>@@AA5A=D<>9999,9;999*--3---79;>1888)5::;=5<5::2:>?>;;;=A=A@@>>>7;:@<@?@?:::==>=>>>@@???B<>>>AA8==:>>>=AAAAA
@ATNG8:01159:02468
GATGGTAGCGCGACGAGCGTAGACCCAGAAGATCAGGAACTCTAGAAGAATTCAGATTTTTAACACGAGAGTAAACGTAAAAAGAAGGTTTTACAAGACTCACGTTAACAATATTCAGCAGTACGCACACAATCGAAGCGCAGTAAGGATGGCTAGTGTAACTAGCAAGAATACCACGAAAGCAAGAAAAAGAAGTACGCTATTAACTATTAACGTACCTGTCTCTTCCGAAACGAATGAGTACAGAGAGTACGATATGTCTACCATCGAATCCTCTTAGTCT
+
<B@@8<<===>>BCCBAAAAA@BCC=CCC@BA@A<<6;:@@ABBAB?CB?C?A@@:::::'79>AABBBBB>>=5=>;;::9$5B8>.999&5<<8696CBBB?@=@?@@<@@@=@BBBCCCGCCCCCCCC@C;;:?BAAA9:9A;?<?;;7:ACCC?>?>BCCAAA@BB?BBB>AAAAA8>>>9?BCCD3BB:>>@@==>>>:>>===D1808;BAB@E;;;BAA<?=?@A:??>;?ABBBBDDDDA@AACBBBBBB>>====:>AAAB=BB=A;:5:>===
@ATNG8:01162:02421
GATGGTAGACACGTGTGCTCTCTCGTACTCATTCGTTTCGGAAGAGACAGGTACGTTAATAGTTAATAGCGTACTTCTTTTTCTTGCTTTCGTGGTATTCTTGCTAGTTACACTAGCCATCCTTACTGCGCTTCGATTGTGTGCGTACTGCTGCAATATTGTTAACGTGAGTCTTGTAAAACCTTCTTTTTACGTTTACTCTCGTGTTAAAATCTGAATTCTTCTAGAGTTCCTGATCTTCTGGGTCTCTCTCTCACGCACTACCATCGAATCCTCTTAGTCT
+
8::=9=BCDCCCCHICBB@B@?@?BB;;9C;;6;AAA=BC@C?CBB@@@A8::AAD@D?BABB?B@CB@@ABBBB?BCBCB3BB?B65518A@??C::49@9998<=:5;>>>>>?C:===5;5;AA===??=AABB:==BB???AAABAA=>=@8<==7;;<A=???@BC>;;6:;=AB5A<@:==AAA/A@<=<2<;<///666<1888)8===B<@<>><>BBB=>><><@@@>==:?>>>9>BABAAAAA@@@A???AAC<>>>>=<@@<@AB=DBBB=
@ATNG8:01114:02481
GATGGTAGACACGTGTGCTCTCTCGTACTCATTCGTTTCGGAAGAGACAGGTACGTTAATAGTTAATAGCGTACTTCTTTTTCTTGCTTTCGTGGTATTTCTTGCTAGTTACACTAGCCATCCTTACTGCGCTTCGATTGTGTGCGTACTGCTGCAATATTGTTAACGTGAGTCTTGTAAAACCTTCTTTTTACGTTTACTCTCGTGTTAAAAATCTGAATTCTTCTAGAGTTCCTGATCTCTGGTAGAGCGTGCATATATCTACCATCGAATCCTCTTAGTCT
+
><==@CBABBB@A?CAAABCCCBBBBBBCCBB@BCCC=BB=A=AABAABC9::BBA>A=A@AA=A@BBBADBABA>AADDD3BB=B988,7?>@;@9::)7>5773333.2>>>@@@B=>==<@<@AD>>>>@<AA?A7;;@@A>>>@@A@@@??@8<==:=A<A<@@?@@AAAA8>>ADD6@<>:=??>=.=A;=;599:788?>>><>AAA/A===B=A=??<?AA@@@@;@=DDAA@:::A=B>@@AA@>@@@???AAAA>A:?=?AA=AA;===;A@<<<
@ATNG8:01115:02477
GATGGTAGCTCACGTACGTCACACGTACTCATTCGTTTCGGAAGAGACAGGTACGTTAATAGTTAATAGCGTACTTCTTTTTCTTGCTTTCGTGGTATTCTTGCTAGTTACACTAGCCATCCTTACTGCGCTTCGATTGTGTGCGTACTGCTGCAATATTGTTAACGTGAGTCTTGTAAAACCTTCTTTTTACGTTTACTCTCGTGTTAAAATCTGAATTCTTCTAGAGTTCCTGATCTTCTGGGTCTCTCTCTCACGCACTACCATCGAATCCTCTTAGTCT
+
B=>>?BBCDC=A@@B@AABCCCCCCDCCCF;;:;BBB>BCAC@DCCBBBB@BBBBB?B?AA887:>ABCCCCC==;>CCCB2AA?ACAA;@BBC?CCC@CB6:9?CBK@ABBCA?==9=>>:>;==>???==7;;??:>=>>>A@>@@>@A899?5:;><@A=A<AA?@@BE>>;>>>??3>:>488888(8<666.777//////:-776(2666:3>355-5=<====:>;??>899///>@6=<;BD:;:@@@@@@@@@@A<@?A>><>B====<A@:::
@ATNG8:01118:02485
GATGGTAGCGCATATCAGCGCAGCCCAGAAGATCAGGAACTCTAGAAGAATTCAGATTTTTAACACGAGAGTAAACGTAAAAAGAAGGTTTTACAAGACTCACGTTAACAATATTGCAGCAGTACGCACACAATCGAAGCGCAGTAAGGATGGCTAGTGTAACTAGCAAGAATACCACGAAAGCAAGAAAAAAGAAGTACGCTATTAACTATCAACGTACCTGTCTCTTCCGAAACGAATGGTACTGCGTCTCACTCTCGCCTACCATCGAATCCTCTTAGTCT
+
844404::>ACCBCBC;;;B@==@@8@<>:>>?@@@:>9669<??>??@<?<>AC?@AA@,@<@@@BBCBAACB=A@>>>>>,@A=B?CCE8BA@<;;9AAABBC?B?AA@BA@=:98<@@?ABB;;9BBBB?CBBB>BBBBECCEACAB<;9;CCBCDCC@BBACCB?BA=???69:==>58875<<<<<<&<?8>889@A?@B@B??===;;6;??>?<>;;;@;;491788)69:4:94;<=:@@CCDDAAABCCBCC@BBB=@;;;A?BA@CBB?BDDCA
@ATNG8:01126:02481
GATGGTAGCACACGAGATCTCATCGTACTCATTCGTTTCGGAAGAGACAGGTACGTTAATAGTTAATAGCGTACTTCTTTTTCTTGCTTTCGTGGTATTCTTGCTAGTTACACTAGCCATCCTTACTGCGCTTCGATTGTGTGCATACTGCTGCAATATTGTTAACGTGAGTCTTGTAAAACCTTCTTTTTACGTTTACTCTCGTGTTAAAAATCTGAATTCTTCTAGAGTTCCTGATCTTCTGGGTCTACGCTCGTCGCGCTACCATCGAATCCTCTTAGTCT
+
89:<<BECCBBBBCCCBCBBBCBCDFBBBCCCACCCC>CC@C@CBBCBAB@BCECC=B@CADB?B=AABBBBBBB>BBBBB1AA?B@DC;BB@B>BCB>BB;==>CDD?AAABBA=;7=AA;A;==>A@>>>9>C@@8<<>?>>>>>>>>>=<=>7;>?;@>:><@@>>@AA>>8>>@AA5A<?<<<<<<.=A<<<0866///;;9><>AAA/@;;;@=@=??;?@@@A@@;?:>>AA>>7;;BC:AA@@<<;>=<@==;@@?AA;?A@AA;AA;>?><>@:::
@ATNG8:01127:02507
GATGGTAGGTGCCATGAGTGTATCCAGAAGATCAGGAACTCTAGAAGAATTCAGATTTTTAACACGAGAGTAAACGTAAAAAGAAGGTTTTACAAGACTCACGTTATCAATATTGCAGCAGTACGCACACAATCGAAGCGCAGTAAGGATGGCTAGTGTAACTAGCAAGAATACCACGAAAGCAAGAAAAAGAAGTACGCTATTAACTATTAACGTACCTGTCTCTTCCGAAACGAATGAGTACGTTGCGACGTGTCTCCTACCATCGAATCCTCTTAGTCT
+
5===@DEE?BBD?BBCFCCCCCCC@CBC@DC@@:;8;?BBAAABB?BB@C?BAAABDCC2C@BBBBBBBBBED>AA???==,?>:><?EE5A@@=@B>=>AAAD=AA<<8;=<6<9@:::>>???@>AAAC=<=>A<>=><;=<<:==@@@<A:::BA=<:=?>@??<?A=@@?6;:587)8::4:BAAB/8818@?>?A>>>;>=AAA@:A=AA>>>8==?A?>>9=9<8718//*/;;9-//7:+//88;;>>>AAA<A>>:=>>>A<@A;>>C<@?=;:
@ATNG8:01130:02514
GATGGTAGTGTGTCTCTGAGAGTAGTACTCATTCGTTTCGGAAGAGACAGGTACGTTAATAGTTAATAGCGTACTTCTTTTTCTTGCTTTCGTGGTATTCTTGCTAGTTACACTAGCCATCCTTACTGCGCTTCGATTGTGTGCGTACTGCTGCAATATTGTTAACGTGAGTCTTGTAAAACCTTCTTTTTACGTTTACTCTCGTGTTAAAAATCTGAATTCTTCTAGAGTTCCTGATCTTCTGGTATGACTAGTGTACTACTACCATCGAATCCTCTTAGTCT
+
7799<AAAABAA@?;;ACBBBBBBBABBCBAB?BBCC?A@>@@CCBBBBB@CCDCCAC@CBBB@DACCCCC<;;C;;;DDE5DC?BCCF<AA@@<@BB=BC?AABCCC@CCCFFCCC?BBB?B?CCFCAAAB??@@C=AAAACBBBCBBBBBBAB@BBB@CD@C>@@CBAABA@;?;;;;.;=B@;;;;;*;I;;;9;@BDCCCCCC@ECGC5AA@CC@C?BC@BBBBCCD@D@AAA@?@;@@A?BBBBCCCCCCDCCFBB@CCC@CCBBB@BD@::9?BB@??
@ATNG8:01133:02487
GATGTAGAGAGACTGTAGCGCACCCAGAAGATCAGGAACTCTAGAAGAATTCAGATTTTTAACACGAGAGTAAACGTAAAAAGAAGGTTTTACAAGACTCACGTTAACAATATTGCAGCAGTACGCACACAATCGAAGCGCAGTAAGGATGGCTAGTGTAACTAGCAAGAATACCACGAAAGCAAGAAAAAAGAAGTACGCTATTAACTATTAACGTACCTGTCTCTTCCGAAACGAATGAGTACAGAGAGTACGATATGTCTACCATCGAATCCTCTTAGTCT
+
::///;<BCBCCCBABDAAABCCJGGBB>@@BB;;:;@CBBBBBC?CC?B@AA@@@@@A2A?DBBAAABBBBC;A@A@=>>,>A492::;*9AB?CCAA@@@9:89>AB?CBB>@@AAABBBCCCCBBBCC@@;;;9=>>>@?9:8;@C@@>?BAAB@@A@BBBDBB@AB=AA=8<<777)3993777;;;%;:69556AA;<;<<7==<;9<;<<A@@<@AAAAAC?B=?@H=DDB99:EBBBACCCCABBCB9:9BBB>>ABB<;:;BB=BC7;:@<@A;;;
@ATNG8:01138:02488
GATGGTAGACACGTGTGCTCTCTCGTACTCATTCGTTTCGGAAGAGACAGGTACGTTAATAGTTAATAGCGTACTTCTTTTTCTTGCTTTCGTGGTATTTCTTGCTTAGTTACACTAGCCATCCTTACTGCGCTTCGATTGTGTGCGTACTGCTGCAATATTGTTAACGTGAGTCTTGTAAAACCTTCTTTTTACGTTTACTCTCGTGTTAAAAATCTGAATTCTTCTAGAGTTCCTGATCTTCTGGCTCTCGTAGACAGATACTACCATCGAATCCTCTTAGTCT
+
;<>>>AAA@>@00/<999<>BAABCB;::CBB?BBCB=BC@C@C@@@B@@=@???@<@2849>4;;?@BBCBCBB?CCCCC2B@6A?;;58CAA9?90/)/:)///(///(.366>>@A<776<A<ABDA?>>B=AAAA:AAA@???AAAAAAA>>>:7889::3:6;@???@@@@688AFB;C:=8<<;=;+:;<==5=??;:;>;<<18888(8:;;B=B=??<@@@@>==<A=AAA@@@<@@@<@>>>=>>AAD@@@??;989<6667==5997;=<:=???>
@ATNG8:01145:02477
GATGGTAGCGCATATCAGCGCAGCCCAGAAGATCAGGAACTCTAGAAGAATTCAGATTTTTAACACGAGAGTAAACGTAAAAAGAAGGTTTTACAAGACTCACGTTAACAATATTGCAGCAGTACGCACACAATCGAAGCGCAGTAAGGATGGCTAGTGTAACTAGCAAGAATACCACGAAAGCAAGAAAAAGAAGTACGCTATTAACTATTAACGTACCTGTCTCTTCCGAAACGAATGAGTACGAGAGTCAGAGCAGAGCTACCATCGAATCCTCTTAGTCT
+
7:::<@00;BBBBBBCCCBBBFFDE>CBA>@999=>:>695@A??@;9817<886==@@@+D?BCCCCCCBCCJ>B@:;;;;*;B?E@CCC;CCEACBBBBBCCB@D@CC?CBB=??AABBAABCCCCCCCCACAA@?BCCBCBBB?CAC;::;BBBBCBC@CCCCCD?CCACBC@BBBAA;AAA>ADDDG2CC?B???CBB?@<@?@AAA7;5;=;;;?BBCCDA@<@>;<<6;BB?CBCCCDCAAABAABBCBBBBBBBBCAA>ACAAA<AA;<:93:@@@B
@ATNG8:01146:02513
GATGGTAGGCGAGAGTGAGACGCAGTCTCATTCGTTTCGGAAGAGACAGGTACGTTAATAGTTATTAGCGTACTTCTTTTTCTTGCTTTCGTGGTATTCTTGCTAGTTACACTAGCCATCCTTACTGCGCTTCGATTGTGTGCGTACTGCTGCAATATTGTTAACGTGAGTCTTGTAAAACCTTCTTTTTACGTTTACTCTCGTGTTAAAAATCTGAATTCTTCTAGAGTTCCTGATCTTCTGGGCTGCGCTGATATGCGCTACCATCGAATCCTCTTAGTCT
+
//:;:=AA=CCCBBBCBBBCAAA@@@@AA;;4;?@@9@@<@=>>>>?CB?CBCAA?C>@?@C>AB?BBBBCBBB?BBFEC2BB?B?>>8=<::9A@?;@B?AAABAA>ABC@B>;;8;BB<@<>==768==<@@@A<A@@@>>>>>AA@@==>A=>>>:==8<:?A?@?????:?ACDD5><>6:;=>=/=><<<3:;AAA?????=ADDD/D888B=A<??=AAAA;;:<@<@@@A?>9998919///888=>>>A>>=??=<:>??BB=>>:=AA=AA=<;
@ATNG8:01149:02516
GATGGTAGTGTCATATGAGAGTGTGTACTCATTCGTTTCGGAAGAGACAGGTACGTTAATAGTTAATAGCGTACTTCTTTTTCTTGCTTTCGTGGTATTCTTGCTAGTTACACTAGCCATCCTTACTGCGCTTCGATTGTGTGCGTACTGCTGCAATATTGTTAACGTGAGTCTTGTAAAACCTTCTTTTTACGTTTACTCTCGTGTTAAAAATCTGAATTCTTCTAGAGTTCCTGATCTTCTGGGTCTCTCTCTCACGCACTACCATCGAATCCTCTTAGTCT
+
//:;:<<ACDCCBB>DHHFBBCBCCBBBA@:;4:@@<4;;7;:?@ABAA@7?BBCDAC?BBBB@C?BBCCCA@AD>AACCC5CC@CBEE?@@@C@DCC?BC?AACCCC@CCCCCCCC?B@C?C@CCBB@@AC@CCCC>@@CCCBBBCBCBDB@?@?CCD@CB@B>A@BBBCEBB@BAAAA5@;?9;;:;:*;AABD=@@CCCCDBBB5;<;<*;AB@@=A@CCACCCCDBB?B@CCCCCC?@@CC>CCCCCCCCCCCABABBABCABBBCC@CC@?@??BBB??
@ATNG8:01150:02489
GATGGTAGCACGACACGACGATGTGTACTCATTCGTTTCGGAAGAGACAGGTACGTTAATAGTTAATAGCGTACTTCTTTTTCTTGCTTTCGTGGTATTCTTGCTAGTTACACTAGCCATCCTTACTGCGCTTCGATTGTGTGCGTACTGCTGCAATATTGTTAACGTGAGTCTTGTAAAACCTTCTTTTTACGTTTACTCTCGTGTTAAAATCTGAATTCTTCTAGAGTTCCTGATCTTCTGGCTCTCGTAGACAGATACTACCATCGAATCCTCTTAGTCT
+
;6<<8<B>=>B666=666>;;565<666;;6626>BB=BA?A=;69C>AA?;::>@;=;?A@A8@@CCC???:98333333$3;38799(37834;33.3;47889994:@>>9???9=;;5;8=ABA=>=B=AA@@588?>>>=====>?;;;;187A9<<:>::;;@@A@>>;>@AAB5A<A;AADDD.==@A@9@>>788<;<=0888,8=>?@;@8;;7;AAB???<A:===>>?<?AB<@@A>==@@@A=>>A=666//,/<<==5:=;??A=BAAAA
@ATNG8:01151:02482
GATGGTAGTGTCATATGAGAGTGTGTACTCATTCGTTTCGGAAGAGACAGGTACGTTAATAGTTAATAGACGTACTTCTTTTCTTGCTTTCGTGGTATTCTTGCTAGTTACACTAGCCATCCTTACTGCGCTTCGATTGTGTGCGTACTGCTGCAATATTGTTAACGTGAGTCTTGTAAAACCTTCTTTTTACGTTTACTCTCGTGTTAAAAATCTGAATTCTTCTAGAGTTCCTGATCTTCTGGTATGACTAGTGTACTACTACCATCGAATCCTCTTAGTCT
+
BBDC@DA99;CD===ACCC>C<;<>>?>?494.444;0::7<:996>>==;A;;;=8=7;:A?.;499444:999;.4444&44.449;24444.4==;=B?BBCCDC@CECCCCCJBBBC@B?AB@A@AAC?CCCB?BBBBCA;;;AB@BBDED@CCD@BB?B7;;@;;;AAB>BCDDD;C@C>ABBCB2BBCCC?CEDECCCCBB5;;<;*<AAAA>B@BCBCAAA@BC=A=ADDCBB?B;;8;CBBBCDCCCCBBBCCCCCB@BBBBC:;;<;;;=@ACC@
@ATNG8:01151:02511
GATGGTAGGCGTGTGAGAGTCTGCCCAGAAGATCAGGAACTCTAGAAGAATTCAGATTTTTAACACGAGAGTAAACGTAAAAAGAAGGTTTTACAAGACTCACGTTAACAATATTGCAGCAGTACGCACACAATCGAAGCGCAGTAAGGATGGCTAGTGTAACTAGCAAGAATACCACGAAAGCAAGAAAAAGAAGTACGCTATTAACTATTAACGTACCTGTCTCTTCCGAAACGAATGAGTACGATGAGATCTCGTGTGCTACCATCGAATCCTCTTAGTCT
+
:;9:<@@B;@A@@CECCCCBAA9:;05CC?CGA@@C?A<BB@A@CB@CB?CADD???@@@.@=@BBAAABBBCB=AA::999(9@;@3:::(8?@;BBB?BC@@===;A=;@@@5:;???>>>>>>>><<<C;????9>>>>AA;;7;;?>B>>888AAA@:@A>@A@>AB>BA>:=;777.9783;A@>?/7758ABBCD>>><><AAAA:?;??;;;:@AAA<<<9=<AAC9=>=:>?@A988888A@BBAAAAAAA>==@::58>=<D<@@<788=B>>>B
@ATNG8:01152:02475
GATGGTAGTAGTACACTAGTCATACCAGAAGATCAGGAACTCTAGAAGAATTCAGATTTTAACACGAGAGTAAACGTAAAAAGAAGGTTTTACAAGACTCACGTTAACAATATTGCAGCAGTACGCACACAATCGAAGCGCAGTAAGGATGGCTAGTGTAACTAGCAAGAATACCTCGAAAGCAAGAAAAAGAAGTACGCTATTAACTATTAACGTACTGTCTCTTCCGAAACGAATGAGTACTGTATCTATGTGTGCGCTACCATCGAATCTCTTGAGTCT
+
8<==8=<BBBBABB;66=<<A9566:===;@CBBBC@B?CCBBBBB?DB@D?@@@;;;;.78<<;AB???899/9><;999$4;6;.999&5994;?>BBBDCC@E@BB?ACC?CBBCCDCCCCAA@CCCE?BBBB?BBBBAAAC?B?B:;7;BBCCBBC@ABDBBB@BC>AAC<?=BBB9@>=8<<<=>,=@;=;;;>???@<@=BB>><?;<<@0008;;?BB?A?ABD>???>>==BBBBBDBCCCCB>>@BBB?@@???<??>771,,,,,(,,7723
@ATNG8:01156:02514
GATGGTAGCTCTGCTCTGACTCTCGTACTCATTCGTTTCGGAAGAGACAGGTACGTTAATTGTTAATAGCGTACTTCTTTTTCTTGCTTTCGTGGTATTCTTGCTAGTTACACTAGCCATCCTTACTGCGCTTCGATTGTGTGCGTACTGCTGCAATATTGTTAACGTGAGTCTTGTAAAACCTTCTTTTTACGTTTACTCTCGTGTTAAAAATCTGAATTCTTCTAGAGTTCCTGATCTTCTGGCGCGTATGTATGTCGCCTACCATCGAATCCTCTTAGTCT
+
:<=>9<<BB=>>BBBCCCCCCBCCCCBBBA@@<@AAA9AD>B?BJDCDCD@CCCEB:>;@=BA?B?BCBBBBBBDACCDCC5CB=@@BA9@@;<5;@?9>B69:BA@C@AAADCCBD?BBCAC@CBAABCCG?BBCB>AABAB@@@BCBABBBAA>ADC?CC@B???@BBBCFJ?BBABA3A=@=ACCCI5CDCCD:<<;;CC;;;C?BBCB2A@@@B>A>BG@BBDFAA@?A@@@?AAA?;:<?CECABBBBBB;::B:;4:@@9=>?8918=8888<;<<==
@ATNG8:01159:02502
GATGGTAGTGCGTGAGAGAGAGACCCAGAAGATCAGGAACTCTATAAGAATTCAGATTTTTAACACGAGAGTAAACGTAAAAAGAAGGTTTTACAAGACTCACGTTAACAATATTGCAGCAGTACGCACACAATCGAAGCGCAGTAAGGATGGCTAGTGTAACTAGCAAGAATACCACGAAAGCAAGAAAAAGAAGTACGCTATTAACTATTAACGTACCTGTCTCTTCCGAAACGAATGAGTACTGTATCTATGTGTGCGCTACCATCGAATCCTCTTAGTCT
+
@@@=?BBBBBABBBBCCCCCDB:::)59>6<@AB;;4:8?>::?;??BD>?=?=:93;;;+=7<::888==B@=3:749999$9?;?499905@A?BCCCCCBBB>A?@@=@CC>AACBCCCCCCCCBCCCD?CBCC@C;::BCBB?B@D;;<<DGLCBBDABBBBBB>AA>AAA;?????8999;==>??.?A?B;;;AB?@@7;7;==>1818>AA@=@AAAA;;5:3999/7==;AAADCBBAABBDDA:::?@???BBB>>;=>>AA:>>;;;;:>A:::
@ATNG8:01159:02515
GATGGTAGTCTCAGATAGTCTATAGTACTCATTCGTTTCGGAAGAGACAGGTACGTTAATAGTTAATAGCGTACTTCTTTTTCTTGCTTTCGTGGTATTCTTGCTAGTTACACTAGCCATCCTTACTGCTCTTCGATTGTGTGCGTACTGCTGCAATATTGTTAACGTGAGTCTTGTAAAACCTTCTTTTTACGTTTACTCTCGTGTTAAAAATCTGAATTCTCTAGAGTTCCTGATCTTCTGGGTCTCTCTCTCACGCACTACCATCGAATCCTCTTAGTCT
+
>??;:CCDDDDBBCCCCCCCCCCCBBBCCCBC??@?B=BB@C@CCCCCBB?CCDDD?C?ABCC?C@CBBBBCCCD<@@A@?,??<??BD=BCCCACIIAJF?@@CFBC?CCCCBBCC@BBB?B?CDCBCBBB@CECC?CBBBCCBBBCCCBAAAC?CBB?CB@B>BBCCBBBCC?BBBDD;C@C?BBCCB2@A@@A<AAFFECCBBB@CCCC5CCCDC?B?BCBBBCCBB@BA@@@CDD?@@CC=CCCDBBCCCBBBBBACAAA<ABCBB?CC@@@A?BB@AA
@ATNG8:01161:02510
GATGGTAGCGCACACATAGATACAGTACTCATTCGTTTCGGAAGAGACAGGTACGTTAATAGTTAATAGCGTACTTCTTTTTCTTGCTTTCGTGGTATTCTTGCTAGTTACACTAGCCATCCTTACTGCGCTTCGATTGTGTGCGTACTGCTGCAATATTGTTAACGTGAGTCTTGTAAAACCTTCTTTTTACGTTTACTCTCGTGTTAAAAATCTGAATTCTTCTAGATTCCTGATCTTCTGGGATGTGTGCGCAGTGCCTACCATCGAATCCTCTTAGTCT
+
A@<;2499=A@A@BCAAACCCCCCCB@@AB;;5;@AD?CC?C@BBBGDDD:BBCCC@D?CBAA?B?CEDBAAACD?B@CCC3BB?CBBD>BBBC@CCCADD?BABCCC?BEECCBCC@BBB?C?CCCCCCCC@CCBC@CCCCCBBBDDCCCB@@@?BCC@AB=B>AACCCDCA@;?>>=>4=<?;99999*:BBCC=BBDBBCCCCB>BBBB0BCCCC@CACC@CCDDBD?D?CBCCBB<@?@@8@@@ACCBBFDDCBBB@CBB?BBBBB@BC@?@?>BB@A@
@ATNG8:01163:02513
GATGGTAGCTCTGCTCTGACTCTCGTACTCATTCGTTTCGGAAGAGACAGGTACGTTAATAGTTAATAGCGTACTTCTTTTTCTTGCTTTCGTGGTATTCTTGCTAGTTACACTAGCCATCCTTACTGCGCTTCGATTGTGTGCGTACTGCTGCAATATTGTTAACGTGAGTCTTGTAAAACCTTCTTTTTACGTTTACTCTCGTGTTAAAAATCTGAATTCTTCTAGAGTTCCTGATCTTCTGGTGTCGTCTATCATGTACTACCATCGAATCCTCTTAGTCT
+
><==?CCBBBCBBBBGDBBBCAAABBBBDC::;:CHE>GG@G@GCCCCCC@CCCBB@B@BCBC@J@BCCDDCEFC?;;;::';C@DGDC>BBBC@CGI@BB?A@@CBCACDFDDCBB>BBD@C@CCCCBBBC@CCCC@CBBBBBBBBBBBC@@@C?BAA=AB?B@CCBBBFFEF>BBCIIGH?A?BCGGF5DD:;;6;CBCDFBCBB=A@@A,@BCCB@C@CD@BBDDCAA>@@CCCDCD>@@A<ABADCBAABDCDBBBBBBCC@BBBBB?BC@AAA?CCCCC
@ATNG8:01114:02550
GATGGTAGCTCTGCTCTGACTCTCGTACTCATTCGTTTCGGAAGAGACAGGTACGTTAATAGTTAATAGCGTACTTCTTTTTCTTGCTTTCGTGGTATTCTTGCTAGTTACACTAGCCATCCTTACTGCGCTTCGATTGTGTGCGTACTGCTGCAATATTGTTAACGTGAGTCTTGTAAAACCTTCTTTTTACGTTTACTCTCGTGTTAAAAATCTGAATTCTTCTAGAGTTCCTGATCTTCTGGCGCGTATGTATGTCGCCTACCATCGAATCCTCTTAGTCT
+
><>?@CBD?@;@BBBBBCCCCCCCBBCCCD:9;:CCD>DD?B?BCCCDCC@CCCDD@B?BCCC@D@DCCECCCBB?;;;;;*;A>ACCD>BBCFGICCAHE@BBBCBC@BBCDDDCC?BBC?C?CCCECCBB?BCBA?CBBBCBAACCCBB@??C@DDD?AA?B@CBDBBCDDD<@@DDD;C@C@CCCCC3BC@@@<ABCCCCBA@@@CFFF5BBBBB?CABB?BCBAC@?;@=@BBBAA>A@C?CCCBBBBBBCBCCBBC@DDD@B@@AC@DC@????BCBBA
@ATNG8:01119:02528
GATGGTAGTATATCGCGTCGCTATCCAGAAGATCAGGAACTCTAGAAGAATTCAGATTTTTAACACGAGAGTAAACGTAAAAAGAAGGTTTTACAAGACTCACGTTAACAATATTGCAGCAGTACGCACACAATCGAAGCGCAGTAAGGATGGCTAGTGTAACTAGCAAGAATACCACGAAAGCAAGAAAAAGAAGTACGCTATTAACTATTAACGTACCTGTCTCTTCCGAAACGAATGAGTACGAGAGAGCACACGTGTCTACCATCGAATCCTCTTAGTCT
+
>=::=ACBBBBCCCCCDFGCBBBBB@BBB@FBBA@A?A@CCCCCCD@CD@C@BBAAAAAA2A?CDCCDDCCCCD?BABBBAB0AA=A<ABA7@BB?AAACDDEED?B?BC@BBB>A@??@CCCDCCCCBBCC?BBBD?B@@@BBBC>B?B9:8:CAABBBB@CBBAA@?BB@BBC<??:::,7735;<<<>1=><A;;;@AAAA<@;@?BB7;7:>A@@=@B@@@BB>A>ABD>D??=?BBBBBBBBBBCAAABBCCCCC==<??<A@@@@;@@;@AA<AA>>>
@ATNG8:01120:02526
GATGGTAGTATAGAGCTCTACATAGTACTCATTCGTTTCGGAAGAGACAGGTACGTTAATAGTTAATTGCGTACTTCTTTTTCTTGCTTTCGTGGTATTCTTGCTAGTTACACTAGCCATCCTTACTGCGCTTCGATTGTGTGCGTACTGCTGCAATATTGTTAACGTGAGTCTTGTAAAACCTTCTTTTTACGTTTACTCTCGTGTTAAAAATCTGAATTCTTCTAGAGTTCCTGATCTTCTGGGTGCGCTACAGTCTCTCTACCATCGAATCCTCTTAGTCT
+
<==?@ECBBBBBBBCCCDCCCBBCCBBBDDCB?BCFD>BB?C@CBAAA??=?B@??@@=@@@@=@,0,00;;==A=???@?2@A=A;:;58==A;?<=7=;///9=9;59;@A>>>><AAA;A=AAA@8;:A<>>A?=??@@>>>@AA=>?==>A;<><:>=:=:>?:;;@@=;4;:::;,::?;@BBBB/??:;:-5522;EAA??<?AAA/>>@>>;>=AF=A>>?ADD;?:?@@AAA4:99:1;>===@@@@@@>>>@@@AA<@:::=:<A=B>>:>AA>>
@ATNG8:01122:02548
GATGGTAGGCGTGTGAGAGTCTGCCCAGAAGATCAGGAACTCTAGAAGAATTCAGATTTTTAACACGAGAGTAAACGTAAAAAGAAGGTTTTACAAGACTCACGTTAACAATATTGCAGCAGTACGCACACAATCGAAGCGCAGTAAGGATGGCTAGTGTAACTAGCAAGAATACCACGAAAGCAAGAAAAAGAAGTACGCTATTAACTATTAACGTACCTGTCTCTTCCGAAACGAATGAGTACTGCGTCTCACTCTCGCCTACCATCGAATCCTCTTAGTCT
+
:6=>;@CCACA@@@A@@CBBCCBBB>CCC@BBBB;;4;;;:5>:::8<=8A9@AABCCCC2B?ABBBABBBBBC>AA999:9(:>8<8<@@2@=?<B><9:=;:;5;;?@;@??5;;>>>=>>A@@A???>>:>BAA<?;<<9:9A6<6<9>;:>>>BDAA<@?>>BB@BB=A@B;?=9:90;9=9::;:;+;>;@@AA@@?AB=C==<99/6/6:9:=:>AA???@:=:=EE:@BB?AA@@988:;;@@@B>>>>>>>>?<??@<@AA@>9>>:56659>?A@
@ATNG8:01125:02531
GATGGTAGAGAGAGCTCTCTCATCGTACTCATTCGTTTCGGAAGAGACAGGTACGTTAATAGTTAATAGCGTACTTCTTTTTCTTGCTTTCGTGGTATTCTTGCTAGTTACACTAGCCATCCTTACTGCGCTTCGATTGTGTGCGTACTGCTTCAATATTGTTAACGTGAGTCTTGTAAAACCTTCTTTTTACGTTTACTCTCGTGTTAAAAATCTGAATTCTTCTAGAGTTCCTGATCTTCTGGGCAGACTCTCACACGCCTACCATCGAATCCTCTTAGTCT
+
@@??<?=BCCBABBB@A<CCCBBAA:66<<@A?BBCC>BB?B?BABCCA@=@AAAC>A?BBCB@B>ABBBC>=>B?BBDDD2AB@CBBB>AA@A=A993:?9<997;>4=?B@@@@F<>>><>;>A>>>==@>FAAA9>>?@==>A>>>@@@=BB7;;=;?A<@<=>>AA???A=A>>>>5><@;??@@@/=====6>>>>>@A99<8==:</>777D>E<??<@AC?>>><A<??@AAA9=<9<1;9:9=>>@@DDC>>>9>?A=@??::79?<@@@<@AA@?
@ATNG8:01125:02534
GATGGTAGCTCTGCTCTGACTCTCGTACTCATTCGTTTCGGAAGAGACAGGTACGTTAATAGTTAATAGCGTACTTCTTTTTCTTGCTTTCGTGGTATTCTTGCTAGTTACACTAGCCATCCTTACTGCGCTTCGATTGTGTGCGTACTGCTGCAATATTGTTAACGTGAGTCTTGTAAAACCTTCTTTTTACGTTTACTCTCGTGTTAAAAATCTGAATTCTTCTAGAGTTCCTGATCTTCTGGGCAGACTCTCACACGCCTACCATCGAATCCTCTTAGTCT
+
;44405==<?@>:96AAACDCCDCCCCCBBAC@CBBB=AA>A@BBDDCBB?CCCCC@C>BBDC@CACCEBBBCCC?BCGGE5CD@BBCC=BBBB>B;;5;@=@BCCBB@AAACCCBB=@AB7;7<BDC<==B@BDCD?DBCCD;;;BCB@@AAAB?B@@=@B=@<@@A@BBBBA>A;;;;-;>B>CCCCD5BBCCL>BACCCCBBBB@BBCB1;;@BC@D@CCACBCAA;<7;;@@@@@C=?@@A:@B?>A@AA@@@A@@@<@>A;?;:;@;;;5;=<39;ABB
@ATNG8:01136:02522
GATGGTAGTGTGTCTCTGAGAGTAGTACTCATTCGTTTCGGAAGAGACAGGTACGTTAATAGTTAATAGCGTACTTCTTTTTCTTGCTTTCTGTGGTATTCTTGCTAGTTACACTAGCCATCCTTACTGCGCTTCGATTGTGTGCGTACTGCTGCAATATTGTTAACGTGAGTCTTGTAAAACCTTCTTCTTACGTTTACTCTCGTGTTAAAAATCTGAATTCTTCTAGAGTTCCTGATCTTCTGGAGATATCATCAGCGAGCTACCATCGAATCCTCTTAGTCT
+
;<<<9==CBBCCBBBCECB;99;<<<===<:?7?==>8>>:>:?;;@=;;<@@@@C>B@BBBB@EAFCCCAA;;9455999':?;><=<45555;39::58=89988@B@DCBAABCB<@@@=@=ABBCCCDC@CCDB>BAAACAA@CBC@AA@@C<@;;7;@=A=BBABAABAB:;;CCC;C=A<;;5;;5;@;;;7;AAA@A;;;;4;;;;*;??AB@BACF?CBCCBBC?C?BA@A@?;>;;5;>ABBBCDD;:;@?@999@@6??>>@1669=<<;===>>
@ATNG8:01140:02539
GATGGTAGCTCACGTACGTCACACGTACTCATTCGTTTCTGAAGAGACAGGTACGTTAATAGTTAATAGCGTACTTCTTTTTCTTGCTTTCGTGGTATTCTTGCTAGTTACACTAGCCATCCTTACTGCGCTTCGATTGTGTGCGTACTGCTGCAATATTGTTAACGTGAGTCTTGTAAAACCTTCTTTTTACGTTTACTCTCGTGTTAAAAATCTGAATTCTTCTAGAGTTCCTGATCTTCTGGTAGAGCGTGCATATATCTACCATCGAATCCTCTTAGTCT
+
44<<5;;=::;;555;555<<>;>555;;;;?=A@@@:@BBA?;;;BACB@CC@???A?AAAB>B?BAB:::@?A>:::::(:@;AABB=AACB?BBB7;<6;;BBAC@CCCCBBBC?B@B?C>BBBBBCCC@CBBB9;;BBCCCCCAA@CBB<;4::>8=>=A>BBCAAACB@=@>@>>3@;@;@@@@@0@CCCD;;;CBBBAA?A4;:;:*:BBCCAC@CC?;;;BAAB>@>@CCBAA=A;;6;AAABA@@@@A@@@BBBACC@BAA?E@EC@AAA>AABBB
@ATNG8:01141:02557
GATGGTAGCTATACGTATATCTATGTACTCATTCGTTTCGGAAGAGACAGGTACGTTAATAGTTAATAGCGTACTTCTTTTTCTTGCTTTCGTGGTATTCTTGCTAGTTACACTAGCCATCCTTACTGCGCTTCGATTGTGTGCGTACTGCTGCAATATTGTTAACGTGAGTCTTGTAAAACCTTCTTTTTACGTTTACTCTCGTGTTAAAATCTTGAATTCTTCTAGAGTTCCTGATCTTCTGGAGATACACATGATACTCTACCAATCGAATCCTCTTAGTCT
+
44==256=;;;=@C?@;><<<<?@@B@>AB9:7:BBC>CC@D?B@AABBB@BBAAA5:49>=>8?=??;@=00/0(/;999+:@5BBBB<BDAB>ACB?BB?BBBBBB=?@BB>???<=>=:=:;;;>>8889=>;;6:>>>;;;>???;;;=<=188=:;;5:8=<=@A<;::788AAC2B8=88////(/;;;<0///8988<<;////'...(.827.55395558886;37=@;;<///66====@?;;::9;<9987899)-(-3--(.7377>799<==
@ATNG8:01143:02547
GATGGTAGCTCACGTACGTCACACGTACTCATTCGTTTCGGAAGAGACAGGTACGTTAATAGTTAATAGCGTACTTCTTTTTCTTGCTTTCGTGGTATTCTTGCTAGTTACACTAGCCATCCTTACTGCGCTTCGATTGTGTGCGTACTGCTGCAATATTGTTAACGTGAGTCTTGTAAAACCTTCTTTTTACGTTTACTCTCGTGTTAAAAATCTGAATTCTTCTAGAGTTCCTGATCTTCTGGACGACGCGCACTGACACTACCATCGAATCCTCTTAGTCT
+
77::@AACCCCBBBBCA;AFDBBBDDBBBC;::;CCF?CF@C@ABBCCBB@BCBBB@C@CCCC?B?BBCCCBBBB?@@@@@2@@;A9982:BBC?CBB>A?<??@BBA?BBBBCB>>:>@@<A<AA?>>====CA@?;@AAA>=>>@@>?A?===;===<@@:>:>>@=>=@BF588?DD6B;?:>>AAA/@@@?@:@AA>>>@>>><@@@@/@@D??<?>>>;>@AA===<A<@?@@?@<?@@;@=<<<=<=??>>>AAA>>>@<?;;;B=BD:=>B=AA===
@ATNG8:01145:02543
GATGGTAGCTCGCTGATGATATCTCCAGAAGATCAGGAACTCTAGAAGAATTCAGATTTTTAACACGAGAGTAAACGTAAAAAGAAGGTTTTACAAGACTCACGTTAACAATATTGCAGCAGTACGCACACAATCGAAGCGCAGTAAGGATGGCTAGTGTAACTAGCAAGAATACCACGAAAGCAAGAAAAAGAAGTACGCTATTAACTATTAACGTACCTGTCTCTTCCGAAACGAATGAGTACATAGATATACGTATAGCTCACCATCGATAACCTCGAGTCT
+
BC;;459;@A6:6BDEDCCCCCDBBABCC@CBBB@@=@?BBBACDDABB?B=@?BBBBBB1?6?:8==BBBCCD:@=A@@?@0?A>A;@@@7@AA=ABBCBBAB@?B?@@=@@@>CCBBCBBCICAAACC;;5;@=><@@?@A???9>:?9;6:AAADCBB?BBBCCC?DC?999:?=9:9,8<<999999(7:5:79:<<<;<5;59==A:@6::BAA>AAABCBB?@;9::/88818A??A@9887?777/.5...-5----.2,2-..333.34688;:888
@ATNG8:01147:02546
GATGGTAGCGCGACGAGCGTAGACCCAGAAGATCAGGAACTCTAGAAGAATTCAGATTTTTAACACGAGAGTAAACGTAAAAAGAAGGTTTTACAAGACTCACGTTAACAATATTGCAGCAGTACGCACACAATCGAAGCGCAGTAAGGATGGCTAGTGTAACTAGCAAGAATACCACGAAAGCAAAAAAGAAGTACGCTATTAACTATTAACGTACCTGTCTCTTCCGAAACGATGAGTACGATGAGAGAGCTCTCTCTACCATCGAATCCTTTAGTCT
+
BBBB@CCCCCBABBEDBBBDDCCBC=BCC@BBCDBB@B>AABBBBC?BB@B?ABB@B@AB2B@CCBBBCCBBBC9@@:;;;;*:@<@2::;&5@;5<C>CGBCCB?B?BC?BBB>A@B@BBDCCCCCBCCCC?BBBB>A@ACBBBB>A=A::7;ACBABBC?BBBAAA?BB?AAA:??999,99:::99%9>;@887BAABB??=?>?A3838@=<==@:::@:;57977706/////=/86686::@>?=?;;;;;?>B=>:=@B@@<??=?A:@@>>>
@ATNG8:01158:02522
GATGGTAGTATATCGCGTCGCTATCAGAAGATCAGGAACTCTAGAAGAATTCAGATTTTTAACACGAGAGTAAACGTAAAAAGAAGGTTTTACAAGACTCACGTTAACAATATTGCAGCAGTACGCACACAATCGAAGCGCAGTAAGGATGGCTAGTGTAACTAGCAAGAATACCACGAAAGCAAGAAAAAGAAGTACGCTATTAACTAATTAACGTACCTGTCTCTTCCGAAACGAATGAGTACGTGTGACGTACGTGAGCTACCATCGAATCCTCTTAGTCT
+
5===?CBCBCCCECCCCCBAAAAABABC@DDDCCFAC?ABBJDDC@CE?C@BAAAACCC3B=998??>BBAAB<?=ACCAA1:;59.999&5<<9>C=A=<<==:=:CC@???@BBABCBAABCCGCCBBA=@?;;5;@?==>88105://+/;99;:<?=8888785;:6::9)///00)/9;888777'294922255565.3.3..(..3275??:9>::;::<7;79::19<;/77@@778?999AAA???BBCCCBBABA=@>9999==9:984:>>@@
@ATNG8:01167:01933
GATGGTAGCGAGCGAGTGTGTATACCAGAAGATCAGGAACTCTAGAAGAATTCAGATTTTTAACACGAGAGTAAACGTAAAAAGAAGGTTTTACAAGACTCGTTAACAATATTGCAGCAGTACGCACACAATCGAAGCGCAGTAAGGATGGCTAGTGTAACTAGCAAGAATACCACGAAAAGCAAGAAAAAGAAGTACGACTATTAACTATTAACGTACCTGTCTCTTCCGAAACGAATGAGTAACTATGTAGAGCTCTATACTAATCGAATCCTCTTAGTCT
+
BBCC?CCDCCCCBA@CCCCCCECCB@CCC?CDCCBB?B=AABCCCB?BB>B>BBCBBBBB5C@CCDECCCCBBC>CCBBBB@1@@=@2:;:*:@@7;@;<@CC@C@DD@CBB?BABCDBBCCCBBABBBC?BBB@=AA@???BA>A@BAA@B???BCBB?BBBBBB?BB@A@@;>>////&...(.6666(./)69;;878?@@9>:>>>?=B=B@::;<@@AA>>><><>?A:>??=?=::..)----89;????>>?==AAAA?AAAC?CC?BBB;?>978
@ATNG8:01168:01922
GATGGTAGTGTCATATGAGAGTGTGTACTCATTCGTTTCGGAAGAGACAGGTACGTTAATAGTTAATAGCGTACTTCTTTTTCTTGCTTTCGTGGTATTCTTGCTAGTTACACTAGCCATCCTTACTGCGCTTCGATTGTGTGCGTACTGCTGCAATATTGTTAGCGTGAGTCTTGTAAAACCTTCTTTTTACGTTTACTCTCGTGTTAAAAATCTGAATTCTTCTAGAGTTCCTGATCTTCTGGAGATACACATGATACTCTACCATCGAATCCTCTTAGTCT
+
//9:27/05<<A@>@DB=BCCCDCCD@@?C998:CCC>CD?B?BBCBABC@BBABA?A>AAA?6;8;CCCCBBBC7;;BAA,;;69=AB<A@BB?BBC?BC?ABCAA@@CCDDCCCD@CCC?B?BC@A@BBF@CCCC@CBDCCCCCCCBBBBBBC@CCC?BCAF@?@B@@@BCD>BBBMD;B?@=@CCDC5BBCDE<;<CBBBBBBB?CBCB0BCDAA?A@CC@CCCBBBC@C@BBBDCC=AAA?ACCCCCDCC:;:DDEEACCC@BBBBB@BB@>>>@BCBBB
@ATNG8:01170:01927
GATGGTAGGACGAGCGTCTGAGAGGTACTCATTCGTTTCGGAAGAGACAGATACGTTAATAGTTAATAGCGTACTTCTTTTTCTTGCTTTCGTGGTATTCTTGCTAGTTACACTAGCCATCCTTACTGCGCTTCGATTGTGTGCGTACTGCTGCAATATTGTTAACGTGAGTCTTGTAAAAACCTTCTTTTTTACGTTTACTCTCGTGTTAAAAAATCTGAATTCTTCTAGAGTTCCTGATCTTCTGGCGCTCTGTCACGTCTGCTACCATCGAATCCTCTTAGTCT
+
/::;<C;A@BBA=BA9:9?DDDCB@EBBBBA@=@;;;.;@:@?BCCEBBBBCBFCC@C:;;;A=B?BBBBB;;9D=<;;;;(:;29=>>5=B::4:??;=@6:;BCCB@CCBCCBBB?BCC?A?@DBBAABE?BCBB@BCCCEBBBCCCAA@BBB?BAB?BB?A=@@@A@A@@@<@<>>==,=+0,0<@>@>%>>;;;0;C?@=;<<00*00000#/::?;7<55929@@@@>>5;:>@?A>?499A<@@BBBBAB@AAB@ABCACCC=@@@AA>;;5;AA?BC@@@
@ATNG8:01175:01933
GATGGTAGGACGAGCGTCTGAGAGGTACTCATTCGTTTCGGAAGAGACAGGTACGTTAATAGTTAATAGCGTACTTCTTTTCTTGCTTTCGTGGTATTCTTGCTAGTTACACTAGCCATCCTTACTGCGCTTCGATTGTGTGCGTACTGCTGCAATATTGTTAACGTGAGTCTTGTAAAACCTTCTTTTACGTTTACTCTCGTGTTAAAAATCTGAATTCTTCTAGAGTTCCTGATCCTTCTGGTATACACACTCGCTCGCTACCATCGACATCTCGTAGTCT
+
45;;3959.99555455454@@;;8;BBCFFC@CDFD>BB?B?BCDDB??;ABBBB@C@CDCC@C@CBCCBBCCD<9999*;C=A;;;0;B;;9;CD?BB;=;CCBCACBBBBCDC@CCC@B@CCCCCCBB?BBCC@CCCCBBBCC@@@DBABB?B@?=@A=@=AABBBDCBC@CBBCC9B=@=;<;;.;BABB=BCCCCCICBB=AAAA1@CDDD?B?;:9;CBCCAA?@;@>000,0;>@E?AB;<;BB>>999=9945<::58-----((((*,,,,5-/
@ATNG8:01175:01949
GATGGTAGCGAGCGAGTGTGTATACCAGAAGATCAGGAACTCTAGAAGAATTCAGATTTTTAACACGAGAGTAAACGTAAAAAGAAGGTTTTACAAGACTCACGTTAACAATATTGCAGCAGTACGCACACAATCGAAGCGCAGTAAGGATGGCTAGTGTAACTAGCAAGAATACCACGAAAAGCAAGAAAAAGAAGTACGCTATTAACTATTAACGTACCTGTCTCTTCCGAAACGAATGAGTACTGCGTCTCACTCTCTCCTACCATCGAATCCTCTTAGTCT
+
9999.54:<<AA<?@?@BBBBCCCC@BBD?BBCCCC@B?BBCCCCA>??<?@AB@;;;;;*;>BCCHCCBCCDD>BABBDDG1@A=A=BBB:BBC@BAACDDBBB?A?AC@C??=?BBBCCCCCCCCD@AADAAACB@BCCCCCBB?C?B@@?BBBBBCBB@CCCDBB>BB>A@@9>>9999+9993:9:::(7>6=477BBAAB8;7;BAB7;7;?BBBBGCBBA@@<@>A??9@;;5;@@ABDCCCC?AABBBCBBBBBB>@@C@C@??B?A@>BAA>BB@AA
@ATNG8:01177:01944
GATGGTAGAGTATCATGTGTATCTCCAGAAGATCAGGAACTCTAGAAGAATTCAGATTTTTAACACGAGAGTAAACGTAAAAAGAAGGTTTTACAAGACTCACGTTAACAATATTGCAGCAGTACGCACACAATCGAAGCGCAGTAAGGATGGCTAGTGTAACTAGCAAGAATACCACGAAAGCAAGAAAAAGAAGTACGCTATTAACTATTAACGTACCTGTCTCTTCCGAAACGAATGAGTACACACTCTCATATGACACTACCATCGAATCCTCTTAGTCT
+
><>:=AAAAAA@ACCCBBCCBDBBC@CDC@CBCC??=@@BBCCCCC?CC@C?BBCCDDDD2C?CCBBBCBBDHI>B@AAHMI5BC@B?BBB;BEE?BBDBB??9939:=><?>??>>>BCCCCCCCEBBBDD?CBBB@??@@CCBC@C@CBB?BCGCDBCB?BBBBBA@DD?B@?6<<777)99:3:9:::(9A=A:;;@B@??;@>F>>>:=:=>CDD@FBAA@CB>B>BBB<BAA?ABBBBCBBBABBBDAAAB>A@BBBCAA>ABC@A>??=?AA?BBC@@
@ATNG8:01187:01969
GATGGTAGAGTACAGTGTAGTAGACCAGAAGATCAGGAACTCTAGAAGAATTCAGATTTTTAACACGAGAGTAAACGTAAAAAGAAGGTTTTACAAGACTCACGTTAACAATATTGCAGCAGTACGCACACAATCGAAGCGCAGTAAGGATGGCTAGTGTAACTAGCAAGAATACCACGAAAGCAAGAAAAAGAAGTACGCTATTAACTATTAACGTACCTGTCTCTTCCGAAACGAATGAGTACACACTCTCATATGACACTACCATCGAATCCTCTTAGTCT
+
:=<=?BCDCCCDDCCDCFFCCCECC?BCC@CBBBCB@B?BBBBA@C?CD?D>@@ABBCCC3B?BBBBAAAAAAB;BABCDDD1BA;@5;::6;CD@BCBBDFBBB@C@CC@BBB?BBBBBBBBCDDDCCCBB=CCCC?BBCB@@>>9>=@>?>@BBCCBCC?CCCAA@>BD?A@B<>===<7?==9=::::.;A<A888>>>CB<A:A@@@:>:>BBBB?BB@@?BB?B?BBB<BBB?BBBCCCCAAACBBBA>?AABBBBCDAA=@BBBD?BB?ABB@BBBBB
@ATNG8:01188:01932
GATGGTAGACACGTGTGCTCTCTCGTCTCATTCGTTTCGGAAGAGACAGGTACGTTAATAGTTAATAGCGTACTTCTTTTTCTTGCTTTCGTTGGTATTTCTTGCTAGTTACACTAGCCATCCTTACTGCGCTTCGATTGTGTGCGTACTGCTGCAATATTGTTAACGTGAGTCTTGTAAAACCTTCTTTTTACGTTTACTCTCGTGTTAAAAATCTGAATTCTTCTAGAGTTCCTGATCTTCTGGACAGAGTGTGCAGATACTACCATCGAATCCTCTTAGTCT
+
7::;;C=?ADB@A;;666<==<<5595:9446;>>>9>@:><@@@A@@@=>??7837177=>49;88<>;;733,33333$3;4;555-5;<1</7333(371733396/5567@>@A<@@@=C<@????>?>=@AAB<===@??888>?==;;;<9;:63::*/*/89:;::==498868'64;7<>>>>/?@??@:?BA>>>:6//)/767)7:===:>=@@<@=======C<AA==//-/667==A@@@===;;;??>?B???=DD@>>;;;5;>>;:;;A>
@ATNG8:01188:01937
GATGGTAGCACGACACGACGATGTGTACTCATTCGTTTCGGAAGAGACAGGTACGTTAATAGTTAATAGCGTACTTCTTTTTCTTGCTTTCGTGGTATTCTTGCTCGTTACACTAGCCATCCTTACTGCGCTTCGATTGTGTGCGTACTGCTGCAATATTGTTAACGTGAGTCTTGTAAAACCTTCTTTTTACGTTTACTCTCGTGTTAAAAATCTAGAATTCTTCTAGAGTTCCTGATCTTCTGGGATGTGTGCGCAGTGCCTAATCGAATCCTCTTAGTCT
+
BA>:<?>BBCDB=BBBBDC;6:BBCBBCCCCB?B@@@<AB?B@CBBBBBC@CABBA?C?AAAC?B>A@@ABBBBB@BABBB2AB?C<<<8>989?BBD@BB?BBBBBB>BBBBBBBA>BBB>A>BBBB@@@@=;=;;5<@>><<>AAA??>>>>>:CBB?CB?B?CCCCCCCCC@BDDDD8@<=<:9999*:B@AB=BBCBCCDBBA=>>><,<00000*0:>@<@@@??;;4949:8<<<8=:<<4<59;@AAABAABBCD@CC?BCBB@BB@9:9?BBA@@
@ATNG8:01189:01955
GATGGTAGGCGTGTGAGAGTCTGCTCAGAAGATCAGGAACTCTAGAAGAATTCAGATTTTTAACACGAGAGTAAACGTAAAAAGAAGGTTTTACAAGACTCACGTTAACAATATTGCAGCAGTACGCACACAATCGAAGCGCAGTAAGGATGGCTAGTGTAACTAGCAAGAATACCACGAAAGCAAGAAAAAGAAGTACGCTATTAACTATTAACGTACCTGTCTCTTCCGAAACGAATGAGTACTGCGTCTCACTCTCGCCTACCATCGAATCCTCTTAGTCT
+
;455.559;?;69BBBCBCCCCBCCB<<B@BC<:;A5;599>455<?CC<>=>A???AAA2A?BBBCCBAAACB>BBCCB@@1:;698@@@2BBC@AA;=5559945:B>7??B89:A@ACCAABDCBAAAC@B@A@8;:BAA@BC=@:@00+0:::>=?A?BCC???>AA=AB@=A@BA?9=77/8<<<=.:><@@?ABA@;7169=<77)/)/7<<B<BA;;;@A=A<??@;??@=@789@ABBBBDCBBA@@@?<?;:5:AC?BCBBB@BA9>=@399??>
@ATNG8:01190:01930
GATGGTAGAGTATCATGTGTATCTCCAGAAGATCAGGAACTCTAGAAGAATTCAGATTTTTAACACGAGAGTAAACGTAAAAAGAAGGTTTTACAAGACTCACGTTAACAATATTGCAGCAGTACGCACACAATCGAAGCGCAGTAAGGACGGCTAGTGTAACTAGCAAGAATACCACGAAAGCAAGAAAAAAGAAGTACGCTATTAACTATTAACGTACCTGTCTCTTCCGAAACGAATGAGTACTACTCTCAGAGACACACTACCATCGAATCCTCTTAGTCT
+
5;=??CDCCBBDCCCAB@CCCCBBD?BBB?CBBB9989?BBCDDCC?DD?B?BB@99999.;=CCCCCBBBDCD>CCCDDCC5A@=B29:9.;CC?B@??BCDBB>@?>>8>?@=AABBCCDCCCBCCECAB?ACCB?BBBDDC@@<@=B9989BCDBBBB>BCCBBB?BB=ABA8<<887):??;::::9:%:@;>888?>>>@1838>??1839ABBB@CEBBBCB=A?@@@9@@@=@CCBCCABBAAABBBCBBBBBB@CB==;=>C@@:;;7;=<:>C@@@
@ATNG8:01193:01936
GATGGTAGGTGCACATGAGTGTATCCAGAAGATCAGGAACTCTAGAAGAATTCAGATTTTTAACACGAGAGTAAACGTAAAAAGAAGGTTTTACAAGACTCACGTTAACAATATTGCAGCAGTACGCACACAATCGAAGCGCAGTAAGGATGGCTAGTGTAACTAGCAAGAATACCACTAAAGCAAGAAAAAAGAAGTACGCTATTAACTATTAACGTACCTGTCTCTTCCGAAACGAATGAGTACGTGTGCGACGTGTCTCCTACCATCGAATCCTCTTAGTCT
+
9<99;;;A?BBBBDDCCCCDECDBB?BDB?DBBDCC?C>AACBBAA?AB?B?BBAAABBB0@<ACCBBCBC@@@;@CCCDCC5CD?B?BBB:BBA@DCDCBBA997:?BB=AAF?CB>?@CDCCCAAADCCC?CCBB@CBBBBBBB?A?A997;CBBBCCB@BBBBCB?CC>AAF:9:BA@;@9939=====&=@;:857A<>>@<@<@BCB<A=;;A;;7;CCBBBDAD?BCE=C;;8;??AAA@>?????CCDCBBBBBB?BBB?BBBAA<><656718>>??
@ATNG8:01197:01955
GATGGTAGGTGCACATGAGTGTATCCAGAGATCAGGAACTCTAGAAGAATTCAGATTTTTAACACGAGAGTAAACGTAAAAAGAAGGTTTTGCAAGACTCACGTTAACAATATTGCAGCAGTACGCACACAATCGAAGCGCAGTAAGGATGGCTAGTGTAACTAGCAAGAATACCACGAAAGCAAGAAAAAGAAGTACGCTATTAACTATTAACGTACCTGTCTCTTCCGAAACGAATGAGTACCTCTCAGACGCTCGTCCTCCATCGAATCCTCTTAGTCT
+
CCBC@@?EACBBCCBCCCCCCCCCC?CBCCBBAAA>A@BBBAABC@CC?B@DCA>>>>>0@?BCCCBBBCCDE>CCBBCBA2BB?B@CCC;CCC@BAAACA?98499=@>A@A>??BBDCCBCCCCCCCBB?BBBB>?@CBBBAB?D@B9989@@ACBBB@DBB??>?BB?BBB?BBBA?9?9939====.>>9>888?AA??;?=B@??:>:>=BBC@BBBBBBB@C@BBB=CCD@BBBAAAB?BCCBBABBBCBBBCC?@?=AAACC;@@;>>><@A@@@
@ATNG8:01206:01928
GATGGTAGGACGAGCGTCTGAGAGGTACTCATTCGTTTCGGAAGAGACAGGTACGTTAATAGTTAATAGCGTACTTCTTTTTCTTGCTTTCGTGGTATTCTTGCTAGTTACACTAGCCATCCTTACTTCGCTTCGATTGTGTGCGTACTGCTGCAATATTGTTAACGTGAGTCTTGTAAAACCTTCTTTTACGTTTACTCTCGTGTTAAAAATCTGAATTCTTCTAGAGTTCCTGATCTTCTGGTGAGATATGCATGATGCTACCATCGAATCCTCTTAGTCT
+
;><<>B<B>?<<;;:::::::<8:3:54455=8=9:;6;A@D@BBBEFAA?ADDDD?D@DDBB?C@CDCCBBA@@;99999'9?=BCDD>CCBB?BCC@CD?A@BCCDAFCCCCCDD@CBB?B?CCC@CCBB?BBCC@GBBBBABABBBBCBBAA>BCC@CC?B?CCBBBCCDDBCCCDD;A;@;::::-<CBBC?CGFEFDDCCD?BBBB2BBBCFGHACC@CDDCCAB>A@CBBCDD>AAC?CDCCBCCCCCCBDCBBBCBC?BBBBC@A@>@@@=BCBBA
@ATNG8:01206:01934
GATGGTAGTGCGTGAGAGAGAGACCCATAAGATCAGGAACTCTAGAAGAATTCAGATTTTTAACACGAGAGTAAACGTAAAAAGGAGGTTTTACAAGACTCACGTTAACAATATTGCAGCAGTACGCACACAATCGAAGCGCAGTAAGGATGGCTAGTGTAACTAGCAAGAATACCACGAAAAGCAAGAAAAAAGAAGTACGCTATTAACTATTAACGTACCTGTCTCTTCCGAAACGAATGAGTACGAGAGAGCACACGTGTCTACCATCGAATCCTCTTAGTCT
+
78::6?@0;;;==@BCBCCCBBAAA<@AA>ABBBBB@B@BBBAA??<?B?B?BBBAAAAA1A@BBBBCCCCCBB;A>BCBBB3B>AB?CCE<CCC@CCCCFCC??>@ADD@CCB>BBBBBBCCCCCCBBBBB@C<<;@EB???BAB?C@CCC@BCCCCCDC?CCB@@??BB@A@@8<<8999+9993988888%/<7<///==A??<><>@AA=@<@@CBC@CCBBBBC=@=@@?9@=<;999=:99B@@@A877@ABBBBB?>>>>9?;=:959<:<<<:=:786
@ATNG8:01206:01942
GATGGTAGTATCTGCACACTCTGTCCAGAAGATCAGGAACTCTAGAAGAATTCAGATTTTTAACATCGAGAGTAAACGTAAAAAAGAAGGTTTTACAAGACTCACGTTAACAATATTGCAGCAGTACGCACACAATCGAAGCGCAGTAAGGATGGCTAGTGTAACTAGCAAGAATACCACGAAAGCAAGAAAAAGAAGTACGCTATTAACTATTAACGTACCTGTCTCTTCCGAAACGAATGAGTACGAGAGAGCACACGTGTCTACCATCGAATCCTCTTAGTCT
+
5>>??BBBBB@@@><AACGCCBB:94;BA>AC000@-0,-68-//83/-(-0///88;;;+;5:;:<933739==3::666666$//(/3888+88:488<;:98//)/16<7==A=@AAAEBCCCBBCCCCCC?BBBB?BBAAB@@?<@<@??;?BBBBCBB>BBBBBB>BB>BAB9==888*:?<988888(8A;B;;;AAA>><><??@A:=9<>A?@=@BBBBCC?B?BBA:@@A>ABBCBCDABBBC???ABBCCBC@99==;A>>>A9@@=>>><<?<=>
@ATNG8:01213:01951
GATGGTAGAGAGACTGTAGCGCACCCAGAAGATCAGGAACTCTAGAAGAATTCAGATTTTTAACACGAGAGTAAACGTAAAAAGAAGGTTTTACAAGACTCACGTTAACAATATTGCAGCAGTACGCACACAATCGAAGCGCAGTAAGGATGGCTAGTGTAACTAGCAAGAATACCACGAAAGCAAGAGAAAGAAGTACGCTATTAACTATTAACGTACCTGTCTCTTCCGAAACGAATGAGTACGATGAGAGAGCTCTCTCATCGAATCCTCTTAGTCT
+
<<;?7;=A555>;666;>><@@@@A;AAD?BA@A@B@CAABB:>>B<???@7;C>>>BAA/A9997===?@@AB;73;>;??,49.5.555&5;;7<@>>===6969?AA?BEC;;:??BBABCIKDDCBBB?B<;;8;;?@??@C=A=B<<5;@@?BBBF@BAAABB?BB???@?BBBBD<???;?A=AA:@@:==?=>=BBC<@=?@::4;?;;;BC?B;99=<?1817<<6;=A398>ACAC?>989?>:99?>>?>====;;:3:=98888>>;;;
@ATNG8:01164:02009
GATGGTAGTGTCAGTGCGCGTCGTCCAGAAGATCAGGAACTCTAGAAGAATTCAGATTTTTAACACGAGAGTAAACGTAAAAAGAAGGTTTTACAAGACTCACGTTAACAATATTGCAGCAGTACGCACACAATCGAAGCGCAGTAAGGATGGCTAGTGTAACTAGCAAGAATACCACGAAAGCAAGAAAAAGAAGTACGCTATTAACTATTAACGTACCTGTCTCTTCCGAAACGAATGAGTACTATAGACTATCTGAGACTACCGTCGAATCCTCTTAGTCT
+
ACBD@CBCABBBBBCCCCC@@ACCC@CDD@CC@@?B>B=AAACBBB@AA>A?A@@??@@@2A@CCCCACCBBBA;@>99999';?>B4;;;.;CC>BCBBCCBBB@C@DC@CCC?BBBBBBBBCCCCCBBBC?CBBB>@@BBAAAB?B?C??>?BBBACCA>???BAA>@@=@BC;@@9992:??;99999(8>:>;;;@@A??:>:>A@@7;7;ABCC@BCBBBBB?A=??>7??>9?AABCCCCAAACABB?@BBBAAAAAAC@CBB==:=C?AAA?BB>=>
@ATNG8:01169:02002
GATGTAGTACATGATAGACGACACCAGAAGATCAGGAACTCTAGAAGAATTCAGATTTTTTAACACGAGAGTAAAACGTAAAAAAGAAGGTTTTACAAAGACTCACGTTAACAAATATTTGCAGCAGTACGCACACAATCGAAGCGCAGTAAGGATGGCTAGTGTAACTAGCAAGAATACCACGAAAAGCAAGAAAAAGAAGTACGCTATTAACTATTAACGTACCTGTCTCTTCCGAAACGAATGAGTACGATGAGATCTCGTGTGCTACCATCGAATCCTCTTAGTCT
+
B<AAA=BDFBBBCAB;;?=95599499949<:/00,0,/;;;9<A?AA=A???7/////0$0*/;;;<=@;;;;:.;<<<====%00+/)///&////)/<:<<BAAB5:4;;;,9773(3::<<CC<;;DBAAB<<5;C;;5:AA=<>00,08><B?BBA@?A<;7<BBA@?;?=:==<8<>9999*999/9@AAA3AC>?=>>>>ACC<A:??AA<A<AACB@=A9;;@BB?C@A@@;@AA?@@@CCCAAAABBBBCC>>>>>>AAA<>:=>>>A=>>:>>>=?BBAA
@ATNG8:01171:01970
GATGGTAGAGAGACTGTAGCTCACCAGAAGATCAGGAACTCTAAGAAGAATTCAGATTTTTAACACGAGAGTAAACGTAAAAAGAAGGTTTTACAAGACTCACGTTAACAATATTGCAGCAGTACGCACACAATCGAAGCGCAGTAAGGATGGCTAGTGTAACTAGCAAGAATACCACGAAAGCAAGAAAAAAGAAGTACGCTATTAACTATTAACGTACCTGTCTCTTCCGAAACGAATGAGTACGATGAGAGAGCTCTCTCTACCATCGAATCCTCTTAGTCT
+
////,/8;DB@@@;655;7/////)/7747>9555.5./:://)/:5:::;654433888'82;89999;;977.3344444$45.55<<<2<>>:666>99:69258=<7;AB?CCBBBBCBCBBBDCCCC@CBBB?BBBBAB??=@@BBB@CAABCDCB@DCDCAA>AA=ABA:??=;;377;5767888%8>:A===AAD>>6;7;=?>1838>BBC@CCCBBCB?A=???6=>>:?AABBBBBB999@::879556:676761755/73//(...(.789>
@ATNG8:01172:02008
GATGGTAGCTATACGTATATCTATGTACTCATTCGTTTCGGAAGAGACAGGTACGTTAATAGTTAATAGCGTACTTCTTTTTCTTGCTTTCGTGGTATTCTTGCTAGTTACACTAGCCATCCTTACTGCGCTTCGATTGTGTGCGTACTGCTGCAATATTGTTAACGTGAGTCTTGTAAAACCTTCTTTTTACGTTTACTCTCGTGTTAAAAATCTTAATTCTTCTAGAGTTCCTGATCTTCTGGGATGTGTGCGCAGTGCCTACCATCGAATCCTCTTAGTCT
+
@?A=9=666;>BCBBCCCDCCBBA===<<@:926@C@=??9;7;ABCCBB>AAA;:8:?CCBB?B@C???AA9447BBCCC3BB>;733,2>=@00/?<@@=897BBB?BC?;<;AA=>==<@<889??==>=AAAA<??>>;;;B@@@AA>==@7;;<=BD=B=;;;>F@@>><>?@AA/<4:4:::::*:>===8>AAAAB>?>>=@@@@/@;;8;=B=>>76///=774=4377///9:;77-6///666;;<;;///7===9==@--,-74---07@::;
@ATNG8:01177:01988
GATGGTAGATATATGCACGCTCTACCAGAAGATCAGGAACTCTAGAAGAATTCAGATTTTTAACACGAGAGTAAACGTAAAAAGAGGGTTTTACAAGACTCACGTTAACAATATTGCAGCAGTACGCACACAATCGAAGCGCAGTAAGGATGGCTAGTGTAACTAGCAAGAATACCACGAAAGCAAGAATAAGAAGTACGCTATTAACTATTAACGTACCTGTCTCTTCCGAAACGAATGAGTACATAGATATACGTATAGCTACCATCGAATCCTCTTAGTCT
+
4<:<?CEEDBBBBCCCFFBBBBBBB@CCC@C@A@@A?AACBABBBB@BC@C@???BBCCA)?>BBCBBA?@BCC<B=@BCBC5BBBB;@@@7@AB@CBAAFGEBB?B@CC@A@@?BBCBCAAACCCCEDCCC@DBAB?BCBBBBBB>B@C@@?@CCCDCBB@BBBBBB>BB>BBB@BB@@?2:9?:?B?BB?AA=AAAAA@BBC@C@DDCC?B?BBBDD?BBABBBB?B>@??8999?BBABBBBBBCCCCAAAAC?>??AAAAA:>>@AA<AA;<===CAA??
@ATNG8:01177:01996
GATGGTAGCACGACACGACGATGTGTACTCATTCGTTTCGGAAGAGACAGGTACGTTAATAGTTAATAGCGTACTTCTTTTTCTTGCTTTCGTGGTATTCTTGCTAGTTACACTAGCCATCCTTACTGCGCTTCGATTGTGTGCGTACTGCTGCAATATTGTTAACGTGAGTCTTGTAAAACCTTCTTTTTACGTTTACTCTCGTGTTAAAAATCTGAATTCTTCTAGAGTTCCTGATCTTCTGGACAGAGTGTGCAGATACTACCATCGAATCCTCTTAGTCT
+
A@@=@B<FEDCB==@;AAE66569?ACBCCCB?B@@@=AB@D@CBBBBCCACBBBB@B?BBBB?C=:79?=>=98377337$396=DCC>B99:?BBA?BB9::ACBB?CBB>>>@@:@>>:>=@DD>>;:;<@A==9=?>=::;>>@@@??===6;;;9==5;5;;:@???AB689AAA5A>E>=====+<@66607:<///;9:=:>@@A.>>;;A;A:=?:@@@==>A<A<@AAA>><>>A=AA===>:888;;CFBBC@??=?@@?@<?@;@DD>>>>??
@ATNG8:01177:02001
GATGGTAGCACGACACGACGATGTGTACTCATTCGTTTCGGAAGAGACAGGTACGTTAATAGTTAATAGCGTACTTCTTTTTCTTGCTTTCGTGGTATTCTTGCTAGTTACACTAGCCATCCTTACTGCGCTTCGATTGTGTGCGTACTGCTGCAATATTGTTAACGTGAGTCTTGTAAAACCTTCTTTTTACGTTTACTCTCGTGTTAAAAATCTGAATTCTTCTAGAGTTCCTGATCTTCTGGTCTACTACACTGTACTCTACCCATCGAATCCTCTTAGTCT
+
4;:<<@;BBCC;66;?9:6;;ABBCDCCCCBB>AA@A:AB>B>BCBBBCC?BBBBB?B@BBBB@C@BBBBCCC9:137777'783<:99)79:78=8817?8<=?BAA?BB>>>?AA<AAB:>:>=@AAA??;A?A?:>>>>;;;?AA@BA666A:<==<??=A=@@@@???@A9?@?@@3@;A:>9999,99776*--3---9;;?;????/?>>>@<@<@@=?>>>===;?7:;A@>>:>=D>AAA@?@@BB>>>=>=?@<66606///=7==4---06=333
@ATNG8:01179:01982
GATGGTAGCAGACGTGACAGAGCGCCAGAAGATCAGGAACTCTAGAAGAATTCAGATTTTTAACACGAGAGTAAACGTAAAAAGAAGGTTTTACAAGACTCACGTTAACAATATTGCAGCAGTACGCACACAATCGAAGCGCAGTAAGGATTGCTAGTGTAACTAGCAAGAATACCACGAAAAGCAAGAAAAAAGAAGTACGCTATTAACTATTAACGTACCTGTCTCTTCCGAAACGAATGAGTACAGAGAGTCGATATGTCTACCATCGAATCCTCTTAGTCT
+
;===@B>CBBBCBB@AA<CHDCCCC?CAA?AAA>9:7:?A?@??AA@DE?C?AAABBBBB3B?CCCBBAABADE=@?;;;;;*;A;@4;;;&9BB9@B=BBBB@@>A@CD@BBC?AABCDBBBECCCDCBBB>@>>>4:9>>@AA@>A@AA=@@AACCCBB?BBCB?>9??9???9=?9999+9:93:@@@@A(:95:///<=@BB<A<A@@@<@<=>BBB@CBBAACC?B???>5???9?BABBCCCBBBAA@CCBBABAABAAA=A??AA:?>:@@@=A>>>?
@ATNG8:01179:01983
GATGGTAGCACGACGACGACATGTGTACTCATTCGTTTCGGAAGAGACAGGTACGTTAATAGTTAATAGCGTACTTCTTTTTCTTGCTTTCGTGGTATTCTTGCTAGTTACACTAGCCATCCTTACTGCGCTTCGATTGTGTGCGTACTGCTCAATATTGTTAACGTGAGTCTTGTAAAACCTTCTTTTTACGTTTACTCTCGTGTTAAAATCTTGAATTCTTCTAGAGTTCCTGATCTTCTGGAGATACACATATACTCTACCATGAATCCTCTTAGTCT
+
999<0559:779:///<99/5555<=<>=?AD@CCCC>CC@B?BBDEDBB?BA@>?9?6>==84><>;@><>?:C>AABAB2AB9=9:9,77><,73968=.333333.3322667758AB<@=@??889>;9<@<<-//;8<<===>===>;;7///37<6<6??<=::6//*/6699-9-/,/9999,9;;;;09765889:7/(---'---(-92917;4;553///6;6==>>>B;@@B<;;;A???=/--3333676A==:795560687488;<;
@ATNG8:01182:01988
GATGGTAGGAGACACGTCGCACACGTACTCATTCGTTTCGGAAGAGACAGGTACGTTAATAGTTAATAGCGTACTTCTTTTTCTTGCTTTCGTGGTATTCTTGCTAGTTACACTAGCCATCCTTACTGCGCTTCGATTGTGTGCGTACTGCTGCAATATTGTTAACGTGAGTCTTGTAAAACCTTCTTTTTACGTTTACTCTCGTGTTAAAAATCTGAATTCTTCTAGAGTTCCTGATCTTCTGGTGTCGTGATCTGTATCACTACCATCGAATCCTCTTAGTCT
+
99996;;A<BBBBCBBB;9:@BBCBBBBAABC=;;;B?BC@G@BBBBBBB@CB@??=@=@@??>A?BBBCB@?8B8DDCCC2BB?C?;;6;BBC@BBB@BB?AAAABB??>>=@B@@:==A=A=????@@@A<??@@>CBA;;;=??>678;;;?=;;;5;=1818@@BB>>>>;>????5?;>;>???>/==:::1;=====B::;:=EEE/>>>>>:>:>?<???A?>>:=<@@A@@?7:;>9897666::333----677:::15598828942226=;:99
@ATNG8:01183:01977
GATGGTAGTATCTGCACACTCTGTCCAGAAGATCAGGAACTCTAGAAGAATTCAGATTTTTAACACGAGAGTAAACGTAAAAAGAAGGTTTTACAAGATTCACGTTAACAGTATTGCAGCAGTACGCACACAATCGAAGCGCAGTAAGGATGGCTAGTGTAACTAGCAAGAATACCACGAAAGCAAGAAAAAAGAAGTACGCTATTAACTATTAAACGTACCTGTCTCTTCCGAAACGAATGAGTACGTGTGACGTACGTGAGCTACCATCGAATCCTCTTAGTCT
+
/9//,/:AAABBBBABACBDDCGDC@BBB?BCAAAB>A=AAA??>B>BB=A;;<<89::9'89=@BBB@AA87:,:@;;;;;'9@:>299:&9<B9>CC?BBCBB?B@BCCCBB?BCBBBBBCBBAAABBBB@BBBB@AA@ABBCA<A?A8999CCBBBCC?B>>?@@<>>8>>>9>>888*5886:;;<==&7=4----9;><=:>;=<<=189-8=AAB?BCCCAAAAC????6>::6:ABBBBBABB??@@CCCDFFB???BDD?B@@@C?CC@B>>;>A@@@
@ATNG8:01188:02005
GATGGTAGCAGACGTGACAGAGCGCCAGAAGATCAGGAACTCTAGAAGAATTCAGATTTTTAACACGAGAGTAAACGTAAAAAGAAGGTTTTACAAGACTCACGTTAACAATATTGCAGCAGTACGCACACAATCGAAGCGCAGTAAGGATGGCTAGTGTAACTAGCAAGAATACCACGAAAGCAAGAAAAAGAAGTACGCTATTAACTATTAACGTACCTGTCTCTTCCGAAACGAATGAGTACTGCGTCTCACTCTCGCCTACCATCGAATCCTCTTAGTCT
+
>:;=?BAA@ADCCDDDFCCCBB;;;?BBC?@@@C@@>@@DEDBB?=;>C?B@A@BBBCCC3B?BBCBBBBBAAA<@A?@AAB5AB@D>BBB<BCCACCCCCDCDC@B?AC?BBC>AAB?@@CCCCFDDBBBB@CAA@?BBBB@A@B@D@E9:;:CCCBCBB?BACAA@?AA?ABB?BBAA@;>:93:>===.:<9>=;;;BDDD=A=???B:>:=ACCC@B@@@AA@9?9???9???=?BBCBBCCDCABBBBCBCCAABC@DBB?BAAAC@AA>ABB?BFE??
@ATNG8:01191:01990
GATGGTAGTAGTACACTAGTCATACCAGAAGATCAGGAACTCTAGAAGAATTCAGATTTTTTAACATCGAGAGTAAACGATAAAAAGAAGGTTTTTACAAGACTCACGTTAACAATATTGCAGCAGTACGCACACAATCGAAGCGCAGTAAGGATGGCTAGTGTAACTAGCAAGAATACCACGAAAGCAAGAAAAAGAAGTACTCTATTAACTATTAACGTACCTGTCTCTTCCGAAACGAATGAGTACTATAGACTATCTGAGACTACCATCGAATCCTCTTAGTCT
+
/;;;=A=0;;BC;;6>><@=<;499.5:>5<BBBA@;@5;:>596?9=<:=;494433333#328;8833499<;;183333333$3717,3333$37717333;;;2202;@@=AAA<@@@ADCCCCDDDBBBCC?CCAB?A>>>@@BB=A?BAA>ACCCCABA?AAA???>BB?@@B<??=>=8>?<7:::::+;D=@>>>==@88189=97838<AB>>=;@AAA;;;=B<??B9@??<?878>=>>>A===DDAB>>?AA?A>??=C?>?A=AA<@?>:?AB@>
@ATNG8:01194:01980
GATGGTAGGAGACACGTCGCACACGTACTCATTCTTTTCGGAAGAGACAGGTACGTTAATAGTTAATAGCGTACTTCTTTTTCTTGCTTTCGTGGTATTCTTGCTAGTTACACTAGCCATCCTTACTGCGCTTCGATTGTGTGCGTACTGCTGCAATATTGTTAACGTGAGTCTTGTAAAACCTTCTTTTTACGTTTACTCTCGTGTTAAAAATCTGAATTCTTCTAGAGTTCCTGATCTTCTGGTATACACACTCGCTCGCTACCATCGAATCCTCTTAGTCT
+
=9==:CCE@DCBBBAB@DCCC@ABCGCCCC@@;99:96;G?B@BBCCCDD@CCCCC@C@CCCC@C?BBACDCDCC>9999:$:>4>=@@9@A@>;>@@;@@>??@BBB?AABACAAA>DCC<@<@@?@BB@?<@ACA:?=>>@>@>>>>A?>@;<48::;@@<@<=<<ADDDAA<AAAAA5A9;69>>>>.<@77807;;78:A===;AAAA/A???A=D:><;>>>?===6857=99//+/;;6;>>>>>@AAA@@>>>AAA@@<@@@AA=AC:>==7>AAC<
@ATNG8:01194:02000
GATGGTAGGCACTGCGCACACATCCCAGAAGATCAGGAACTCTAGAAGAATTCAGATTTTTAACACGAGAGTAAACGTAAAAAGAAGGTTTTACAAGACTCACGTTAACAATATTGCAGCAGTACGCACACAATCGAAGCGCAGTAAGGATGGCTAGTGTAACTAGCAAGAATACCACGAAAGCAAGAAAAAAGAAGTACGCTATTAACTATTAACGTACCTGTCTCTTCCGAAACGAATGAGTACTACTCTCAGAGACTCACTACCATCGAATCCTCTTAGTCT
+
999:@?@A;<;;;;==@;<BBBABB>BED@DCCD:;7;>ABAAAAB?BB@C@A@@98888)9:=ABAAABBCAC;979:;;;(55.549990;>>:<<<@<@?6989@@@?BCB@BB@@ABBCCCBBBBBBB@B;;;=@:::AAAD?A>B;;6;AAAAABC@BBAABA?AA=9998<=999,8=<8777777$5949555=AA@@<@=@>?A;?;??BBC?BAAABAA=B=?AE>EBB>BBCCCCBCBBBBBCCDBA>>>>>A@@B=ABBCC;;;5;==:>BBBB
@ATNG8:01198:01991
GATGGTAGCACGAGTCACTCATATCCAGAAGATCAGGAACTCTAGAAGAATTCAGATTTTTATCACGAGAGTAAACGTAAAAAGAAGGTTTTACAAGACTCACGTTAACAATATTGCAGCAGTACGCACACAATCGAAGCGCAGTAAGGATGGCTAGTGTAACTAGCAAGAATACCACGAAGCAAGAAAAAAGAAGTACGCTATTAACTATTAACGTACCTGTCTCTTCCGAAACGATGAGTACTGCGTCTCACTCTCGCCTACCATCGAATCCTCTTAGTCT
+
//77)//99:9;;<<;;9<<:///;5</515<///<6:49999944.4:5:5:8833333$388<;===?:@@@70//8;;;+=?6?2595&55529;;=@660@8;200)///)//9<=@?>??CBBAA@@<@A>@<@@?998883:<?;:499<<ACBB>9:9>?>9<;8888188871333,377777$581622597765696=567<@<ABCBB?BBBB@@@>@6::@6=?????DBBBCCEABBCCCBBBCC::8:AB=@999B=>=>BBB>@@;::
@ATNG8:01199:01970
GATGGTAGCACGAGTCACTCATATCCAGAAGATCAGGAACTCTAGAAGAATTCAGATTTTTAACACGAGAGTAAACGTAAAAAGAAAGGTTTTACAAGACTCACGTTAACAATATTGCAGCAGTACGCACACAATCGAAGCGCAGTAAGGATGGCTAGTGTAACTAGCAAGAATACCACGAAAGCAAGAAAAAGAAGTACGCTATTAACTATTAACGTACCTGTCTCTTCCGAAACGAATGAGTACTGCGTCTCACTCTCGCCTACCATCGAATCCTCTTAGTCT
+
:;99.4444455596666;;:555;9>==9====<<8<9;;;==<B?@@5;599349==>+>8;<==<??:;=;33344444$444)5.55505>A8666;===?@:<<<=7:?A259>=>@?:::EBB@BAA=AA@@=@B@99777197@9949CCCBABB>BAAABB=AB?999999BDA;B::3:99::(8=8<:;:A?==>1817==<8=8<?BBA?;;;AACC@C>??C;@@A=AAACCBBBBCBDDDCCBBAAABB?BAA@C:99@=?C>BBB>8:888
@ATNG8:01199:02001
GATGGTAGTATATCGCGTCGCTATCCAGAAGATCAGGAACTCTAGAAGAATTCAGATTTTTAACACGAGAGTAAACTGTAAAAAAGAGGTTTTACAAGACTCACGTTTAACAATATTGCAGCAGTACGCACACAATCGAAGCGCAGTAAGGATGGCTAGTGTAACTAGCAAGAATACCACGAAAGCAAGAAAAAAGAAGTACGCTATTAACTATTAACGTACCTGTCTCTTCCGAAACGAATGAGTACTGTATCTATGTGTGCGCTATCGAATCCTCTTAGTCT
+
CCCD?CCCB;;9CAB?@B?5559::7<AA;>@@ABD>C>=;;666?9==:><>C000A@@,@=000=???===:4....-----#-883:;:/:::*/////:6555,5.55385505799?>>>>B@@@BBBB@CAAA>?@ABCFCC?B@CBB?AAAA??@B?BBCDBB?BE<???=A=@@?78872777777%583//./99=:99:;>>>>9?<??A@@=@BBAACC@A=AAC=CAA=A@BBBBCEEBBBCAA@?999???;BE@@<=6::9///4;=6;<
@ATNG8:01209:01986
GATGGTAGTGTCAGTGCGCGTCGTCCAGAAGATCAGGAACTCTAGAAGAATTCAGATTTTTAACACGAGAGTAAACGTAAAAAGAAGGTTTTACAAGACTCACGTTAACAATATTGCAGCAGTACGCACACAATCGAAGCGCAGTAAGGATGGCTAGTGTAACTAGCAAGAATACCACGAAAGCAAGAAAAAGAAGTACGCTATTAACTATTAACGTACCTGTCTCTTCCGAAACGAATGAGTACTGTATCTATGTGTGCGCTACCATCGAATCCTCTTAGTCT
+
;<:<>@>@>><;;;>>BCCDBBBDC?BDG@CB;;;B<@=@@?@@??<??=B>9:8<<==>1=?CCBABCCCBBB=AABDAAA0AA<@5;;;.;AC?CEDBBBA;<5;;?@?BCD@CB??ABCCCDBBBCBCC@CCCC@BBBA@@AA;?=@;;7;BAAAA??>?AAABA>BC<??B?BBECD=C??<?BCCC3==7<///<=AA@=C<A??@<A=@?BBB?BCCCCCC?C@BBA<@@A>AABCBBBBAA@AB>>>BCBBB>>@???<AA>>>=AC<:;:;@@???
@ATNG8:01210:01984
GATGGTAGCGCGACGAGCGTAGACCCAGAAGATCAGGAACTCTAGAAGAATTCAGATTTTAACATCGAGAGTAAACGTAAAAAGAAGGTTTTACAAGACTCACGTTTAACAATATTGCAGCAGTACGCACACAATCGAAGCGCAGTAAGGATGGCTAGTGTAACTAGCAAGAATACCACGAAAGCAAGAAAAAGAAGTACGCTATTAACTATTAACGTACCTGTCTCTTCCGAAAACGAATGAGTACCTCTCAGACGCTCGTCCTACCATCGAATCCTCTTATCT
+
9;9:=@BBBBBBBDCCCCCB@A::;4;BB?BBBB;;8;?BBCBBBB@AA>A?@>>9999+:;@@?@B>><<898+8=88888'//(/4999/88<7=888797566'2389495505888@??BCDCCBCCCC@BBBB?B@@ABBBB>B?AAB@BBBBCCCA?BBBBBB?BB@BBB=@@999,8::7::;;;.;>;@;<<@@@@@<@<@@@@6:8;@BBD@BBAAABA9?;?@@>6@AA>ABBBBBB?BBBCBABCD@@@???6::A;??A=>:>959997///:
@ATNG8:01213:02004
GATGGTAGGCGAGAGTGAGACGCAGTACTCATTCGTTTCGGAAGAGACAGGTACGTTAATAGTTAATAGCGTACTTCTTTTTCTTGCTTTCGTGGTATTCTTGCTAGTTACACTAGCCATCCTTACTGCGCTTCGATTGTGTGCGTACTGCTGCAATATTGTTAACGTGAGTCTTGTAAAACCTTCTTTTTACGTTTACTCTCGTGTTAAAAATCTGAATTCTTCTAGAGTTCCTGATCTTCTGGTGTCGTCTATCATGTACTACCATCGAATCCTCTTAGTCT
+
9:==?CCC?CC;;;A<BBDCCCDCCCCCCE@@>@CBE=AB?B@AABCCBB?BDBAA>A?BBBC?C>AABAAABBB???>>>2?@?B>>A7ABBB=??D?BB>==>BBB?>@AA>>>>;@@@;A9>>>?=?=?:?AAA9>=>>>>>>>AA?A=><A9<>><@>:>;AA>>>AAAA9>>>?>3?=A9><AAA.AA=<;0999568A;=>;@DDC/??@?A<A<><;=??>;;;:>:=<????7==?;;;;@@=<;;AAAA==AAAAA;AAAAA;@@;<<=;??;;;
@ATNG8:01166:02032
GATGGTAGCGCACACATAGATACAGTACTCATTCGTTTCGGAAGAGACAGGTACGTTAATAGTTAATAGCGTACTTCTTTTTCTTGCTTTCGTGGTATTCTTGCTAGTTACACTAGCCATCCTTACTGCGCTTCGATTGTGTGCGTACTGCTGCAATATTGTTAACGTGAGTCTTGTAAAACCTTCTTTTTACGTTTACTCTCGTTTAAAAATCTGAATTCTTCTAGAGTTCCTGATCTTCTGGTATGACTAGTGTACTACTACCATCGAATCCTCTTAGTCT
+
@>>:=@BBABC@AABCCBBBCCCDBBBBBEBB?ABCE=CC?B?CBCBDCC@BCCCD?C?CCBB?B@BBBC;;;CC?BBBBB1BC?A@AC<BBCC@CCCADF>BBCCBB@BCCCDDDD?BBC?C?CDDCBCCA?CBBB?BCCABBBBDCCCCBBBB?BAB?AC@C?BBBBBBBJD?B;;;;.;>C=;;;;;*;A@AB>BCDDCCCCC>CCCI5CCCDC@B@BC@CCBBCCD?A=ABBCCCBBBC@BCCCCBBBBBCBCBCCCBBB?BCBBB??><?BB>CBB@@
@ATNG8:01168:02056
GATGGTAGTGATACAGATCAGACACCAGAAGATCAGGAACTCGTAGAAGAATGCAGATTTTTAACACGAGAGTAAACGTAAAAAGAATGGTTTTACAAGTACTCACGTTTAACAATATTGCAGCAGTACGCACACAATCGAAGCGCAGTAAGGATGGCTAGTGTAACTAGCATGAATACCACGAAAGACCAAGTAAAAAGAAGTTACGCTATTAACTATTAAACGTACCTGTCTCTTCCGAAACGAATGAGTACCTCTCAGACGCTCGTCCTACCATCGAATCCTCTTAGTCT
+
;;AA<AA9:;596<:69:56=;;;?:==A64444//)/)------,2,26(,--7879:::+;8???9:389225'29;:::9$55.556;<<0444.444::<:;444/36::4987,33934497/////;///4::==5;::??:==6<8<00*/:::;;>>954443387<4///)//77;1445058<==>>>+:9-33-355:@<:8:4:://,/;3;9;9<6/55554<8<8<<=7<<=0//9///:599333;37255252:17788:69;;29:622/.//..7
@ATNG8:01169:02065
GATGTAGTAGTACACTAGTATACCAGAAGATCAGGAACTCTAGAAGAATTCAGATTTTTAACACGAGATAAACGTAAAAAGAAGGTTTTACAAGACTCACGTTAACAATATTGCAGCAGTACGCACACAATCGAAGCGCAGTAAGGATGGCTAGTGTAACTAGCAAGAGTACCACGAAAGCAAGAAAAAGAAGTACGCTATTAACTATTAACGTACCTGTCTCTTCCGAAACGAATGAGTACACATCGTCGTGTCGTGCTACCATCGAATCCTCTTAGTCT
+
@AB>DDBBBCCCCCCCCCCBBBC>BAD@BB@AAC>B?AAAAABB@BB@B???@?@==>.?:?BB998B>;;1;;89;;<+//)/)///(/583<988>>=>>;A<A@<>>?7;8ABA>@????A>@>??;??>>8=<@A=>886:<A@@<@::;@@@D<@==>AA<@@@@AA=BA==>9>=;799797+7<;@><>BB@>>;><ACBD:=9=@AAA<A????AB=A::8878AA=??>?::::;>BA@A@==<===>=>???<??@@@<AA<<=<=A>>>>
@ATNG8:01173:02033
GATGGTAGCATCATGCATATCTCACCAGAAGATCAGGAACTCTAGAAGAATTCAGATTTTTAACACGAGAGTAAACGTAAAAAGAAGGTTTTACAAGACTCACGTTAACAATATTGCAGCAGTACGCACACAATCGAAGCGCAGTAAGGATGGCTAGTGTAACTAGCAAGAATACCACGAAAGCAAGAAAAAGAAGTACGCTATTAACTATTAACGTACCTGTCTCTTCCGAAACGAATGAGTACGTGTGCGACGTGTCTCCTACCATCGAATCCTCTTAGTCT
+
/7779==BBBBBBCCCCCBBBCCCC8<;C??ADAAB?B?BBBAAAA;??;A;>?<@@;;;)92888===CCBBB>=8?@@@@19:<B2;::09AB@CBBA>=99949;?>;CCC?ACBDCCBBCCCCBBBBC?BC;;8;AA@CCAA=B>B@@=@BBABCCB@CCCA??<?A=::7>C==C=8?<;6;?@@A2AC?A888>?>>><A=@===;?:>@B;;7;A;;;@A=@8999/7<;8==;??>?87787;;?@BB>?ABB<>=<;<888=:==8=<<6=A?>=
@ATNG8:01175:02036
GATGGTAGACATATCGTACTCTCTGTACTCATTCGTTTCGGAAGAGACAGGTACGTTAATAGTTAATAGCGTACTTCTTTTTCTTGCTTCGTGGTATTCTTGCTAGTTACACTAGCCATCCTTACTGCGCTTCGATTGTGTGCGTACTGCTGCAATATTGTTAACGTGAGTCTTGTAAAACCTTCTTTTTACGTTTACTCTCGTGTTAAAATCTGAATTCTTCTAGAGTTCCTGATCTTCTGGCGCGTATGTATGTCGCCTACCATCGAATCCTCTTAGTCT
+
99::5::A@@?666ABABBB;;:ABBBBDB@@=@BAA;A@=@=A@@AACB?BCCBB?B?CBBB@C>AABAAA=:<452222$25.5<85:00/5::3-38)..878<49>>>@AAA<@@A:>:=AAAA?AA:?>>>=AAA@@@@@99888///@7==>;@D;@<;==///=<<6;>?AA5A<C=AAAAB/AA:::1767///9;9@1888)2:88=4>4;;39>>>>>@<A6:<???@:>=A=A;76<<777:::A==@///=496627-33-33727=6::
@ATNG8:01175:02053
GATGGTAGAGAGAGCTCTCTCATCGTACTCATTCGTTTCGGAAGAGACAGGTCGTAATAGTTAATAGCGTACTTCTTATTCTTGCTTTCGTGGTATTCTTGCTAGTTACACTAGCCATCCTTACTGCGCTTCGATTGTGTGCGTACTGCTGCAATATTGTTAACGTGAGTCTTGTAAAACCTTCTTTTTACGTTTACTCTCGTGTTAAAAATCTGAATTCTTCTAGAGTTCCTGATCTTCTGGATACACTCATGTGCACCTACCATCGAATCCTCTTAGTCT
+
::=>ACBBBBBBCCCACCBBBBBBDDCCCCA@?ACCD>@@?A@BACCC@@=@@AAA?AABB?C@DAAABBBBB?BB>>?7>@5@ABB>BBBB?BAA=@C99:@A9957>A:;;=B;?@@<@<ABA=;<<A<AAAA;@>A@==>>@@@AAA>>>=;;;<?D<A;?DA>>>A>>:>@@DD5@<@;<<<<9.<A;;;4966///<9:><CDDD/C>=>A<@;>><@CCAA>>:><>>@@@A4::A<AA@@@;;;==>@???@<77;2---3=4=;4<=<7<<//-
@ATNG8:01178:02044
GATGGTAGCATCATGCATATCTCACCAGAAGATCAGGAACTCTAGAAGAATCCAGATTTTTAACACGAGAGTAAACGTAAAAAGAAGGTTTTACAAGACTCACGTTAACAATATTGCAGCAGTACGCACACGATCGAAGCGCAGTAAGGATGGCTAGTGTAACTAGCAAGAATACCACGAAAGCAAGAAAAAGAAGTACGCTATTAACTATTAACGTACCTGTCTCTTCCGAAACGAATGAGTACGATGAGATCTCGTGTGCTACCATCGAATCCTCTTAGTCT
+
49997;=CCCCCBBBACBBBBCBBB@CCD?BBDBBB@B>AAAABAC@BE@BB7:7@;;;=+=8==>BBBBBBBB>A=AEEDF5BB@C=@@@9BCDACCBCBBBBB@C@CCACCC?BBBBCCBBBBBBBBBBBDDBBB>A?@?@@AC=@=A::7;BBBCDBB?BBCBBA>@A?ABC@BA@@?8>9929==>?.=A=A888@@@@@<@;@@AA<A<@@CBC@BCBBCCC@D?BAC=BBC?BBBBBBCCC@??BBBB>=8A@>=>>>B<AA>>>;::5:=<:@C??@
@ATNG8:01184:02048
GATGGTAGCGCACACATAGATACAGTACTCATTCGTTTCGGAAGAGACAGGTACGTTAATAGTTAATAGCGTACTTCTTTTTCTTGCTTTCGTGGTATTCTTGCTAGTTACACTAGCCATCCTTACTGCGCTTCGATTGTGTGCGTACTGCTGCAATATTGTTAACGTGAGTCTTGTAAAACCTTCTTTTACGTTTACTCTCGTGTTAAAAATCTGAATTCTTCTAGAGTTCCTGATCTTCTGGATAGCGACGCGATATACTACCATCGAATCCTCTTAGTCT
+
9<:<>BBCABBCABCGCCCCCCC@@@DDGBAA?ACCD?CE=A?ABBCCDCACCBCB?B@BBBB?B@BCCCDCC@A=AA@AA2CB?BBCC>BBBB>B@B>AC?<;;CDF@DCCCCCCCAEBC?B@BDCCCCCCACCCC@CCCBBBCBBBCCAAAAE@CAA?AA?A?BCBBBCCBC?BAAAA7A;@;;;::-;BBBC?CCCBBBBABB@CDDD5DCBBB:;:;C@CCCCBAA@D?BACCCC?CBC@CCCCBBCAAACCCDCCCCCC?AADDC?BB>BBB@BCBBA
@ATNG8:01185:02051
GATGGTAGGTGCACATGAGTGTATCCAGAAGATCAGGAACTCTAGAAGAATTCGGATTTTTAACACGAGAGTAAACGTAAAAAGAAGGTTTTACAAGACTCACGTTAACAATATTGCAGCAGTACGCACACAATCGAAGCGCAGTAAGGATGGCTAGTGTAACTAGCAAGAATACCACGAAAGCAAGAAAAAGAAGTACGCTATTAACTATTAACGTACCTGTCTCTTCCGAAACGAATGAGTACAGAGAGTACGATATGTCTACCATCGAATCCTCTTAGTCT
+
BAA@>A?C=;;;@>CBCBCBBBCCC?B??=@AAAAA>A@CCCCBCB?BB?C@CC?CCCCC5DADABBCCBBBBB<CFCCCCC1CC?A6:::5:BC?CBCCCBB9999?CC?BBB@BBBBBBBBCCCCCBBCB?BAA@?BA@@@@@A=B=A??<?AACBBBB?BCB@@B>BC>B@A577>>>.88<886676+/<7<///<=AED;@<@A?>6;7;=HGH@DDBBBCC@C@BBC=AAA?BCAAABBBCBBBBBAABDCCBBBBBBB@@@@@?<AA=>>>:>=@@?
@ATNG8:01193:02050
GATGGTAGTATATCGCGTCGCTATCCAGAAGATCAGGAACTCTAGAAGAATTCAGATTTTAACACGAGAGTAAACGTAAAAAGAAGGTTTACAAGACTCACGTTAACAATATTGCAGCAGTACGCACACAATCGAAGCGCAGTAAGGATGGCTAGTGTAACTAGCAAGAATACCACGAAAGCAAGAAAAAAGAAGTACGCTATTAAACTATTAACGTACCTGTCTCTTCCGAAACGAATGAGTACTACTCTCAGAGACACACTACCATCGAATCCTCTTAGTCT
+
499<>B;;9;6B==<<;;665::44.49;3999=99296999@@>@;@:?A>AAA;;;;.9;=>?:99??778-8<::994$4<7<.55)5;;5;;;>@@>>A=A>BC@BBB?AAAABECCCCCBCCC@?:@@@?;@@??AB::8;@C<;:<CABBCCC?CCDBBB?BC>AAB>AAACD=AAA?BDCCCC)@A<>888>@>98188*8::<7<9:9@BB?BBABCCC@B?BDC>?@?=???AAA@AAABBAAAB???BAEBAAAA<?????:??88888=ABDB
@ATNG8:01196:02025
GATGGTAGCGCACACATAGATACAGTACTCATTCGTTTCGGAAGAGACAGGTACGTTTAATAGTTAATAGACGTAACTTCTTTTTCTTTGCTTTCGTGGTATTTCTTGCTAGTTACACTAGCCATCCTTACTGCGCTTCGATTGTGTGCGTACTGCTGCAATATTGTTAACGTGAGTCTTGTAAAAACCTTCTTTTTACGTTTACTCTCGTGTTAAAAATCTGAATTCTTCTAGAGTTCCTGATCTTCTGGGTCTCTCTCTCACGCACTACCATCGAATCCTCTTAGTCT
+
5===<A<A;;@@?BBCBBBB@@@?@?>99999.554<4<<<=:<@B;699155999;)4244<<5>=::444:993::.44:::'888(434:0444949555)59.5565<>9666?>>BB<?>>;@=;;9>?>>>9=@==9>;9>?<;>=955::9;=.4550447<045:554::;5;;<???+>:>466>>>+==<::1:445595559.5555$55555.69=>95555559398665:=<.555<19999<55599995559;<<266>>>:>>96557=::66
@ATNG8:01198:02040
GATGGTAGCATCTGCATATCTCACCAGAAGATCAGGAACTCTAGAAGAATTCAGATTTTTAACACGAGAGTAAACGTAAAAAGAAGGTTTTACAAGACTCACGTTAACAATATTGCAGCAGTACGCACACAATCGAAGCGCAGTAAGGATGGCTAGTGTAACTAGCGAGAATACCACGAAAGCAAGAAAAAGAAGTACGCTATTAACTATTAACGTACCTGTCTCTTCCGAAACGAATGAGTACCTCTCAGACGCTCGTCCTACCATCGAATCCTCTTAGTCT
+
@@95::=CCCBBCCCCACA?BCC@?B@@=ABB@BB?B?BBCCCCD?BC?C??>?@@CCA2B@CCCCCBBBBBB<BA@ADDD1CC@D@BBB;BCJDBBBBCCCDB@B@CC?BBC?AABABDDCECCBBBBBC@CBBB?BBBBBCAA>B@CBB@BCBBBBBB?BBBAABCCB=B9929>::9,887998888(5=9>688>@?@@=@<????:=:=ACCC@BAAACCB=?=?BD>CCC>AACCCCC?@@@CCCB@<<A@@@C6<<A<A>>@A;>>::::<@A???
@ATNG8:01202:02025
GATGGTAGCTATACGTATATCTATGTACTCATTCGTTTCGGAAGAGACAGGTACGTTAATAGTTAATAGCGTACTTCTTTTTCTTGCTTTCGTGGTATTCTTGCTAGTTACACTAGCCATCCTTACTGCGCTTCGATTGTGTGCGTTACTGCTGCAATATTGTTAACGTGAGTCTTGTAAAACCTTCTTTTTACGTTTACTCTCGTGTTAAAAATCTGAATTCTTCTAGAGTTCCTGATCTTCTGGTATGACTAGTGTACTACTACCATCGAATCCTCTTAGTCT
+
;<A<7;;=CC@??@>@C<<>;555<<==969B=A;;;6:@=B?BBBAABB@A@?A@;?6<<77136:988==:::688888)8939788188=A8@=?;>?;?AAAA@=A?>:@@AA7;;@:=:>B<==?;;5:<88177:;////(///88/-/84///6<>/6099:7==9:9498879,7:=9=====,///==067<//8>>::5;@@@/@?@??=C:>=<>>>@>===A7;:@@>>;>@@<@?@BAA?>=>@@@A;;;;;;5;;B=@9=<///@5::=>>
@ATNG8:01207:02066
GATGGTATATATCGCGTCGCTATCCAGAAGATCAGGAACTCTAGAAGAATTCAGATTTTTAACACGAGAGTAAACGTAAAAAGAAGGTTTTACAAGACTCACGTTAACAATATTGCAGCAGTACGCACACAATCGAAGCGCAGTAAGGATGGCTAGTGTAACTAGCAAGAATACCACGAAAGCAAGAAAAAAGAAGTACGCTATTAACTATTAACGTACCTGTCTCTTCCGAAACGAATGAGTACATAGATATACGTATAGCTACCATCGAATCCTCTTAGTCT
+
CBBC@CBBBDBCCCCAAACCBCCCACBB?BABBAA?A@CCCCBBB?BC@D?A@ACCCCC3B?CBA?BBCBBBB<BBBBBBB5BC@C?BBB:BBB?BCCBCCBBA>@=@C?BBC?BCBBCCCCCDCCCC@@A@BABB=@@BBBBBB>B?BAB?CFCBBBBC?CCAACC?BB@AA@9==999,987/888999$/:65///9;=?B:=:>?AB:=:=@BBB?BCAAAAB@F?AAC=BBC?BBBBAAACCCCAAACAAAAAA@???==9=??@@<@B=:;;<@@776
@ATNG8:01209:02065
GATGGTAGTATAGAGCTCTACATAGTACTCATTCGTTTCGGAAGAGACAGGTACGTTAATAGTTAATAGCGTACTTCTTTTTCTTGCTTTCGTGGTATTCTTGCTAGTTACACTAGCCATCCTTACTGCGCTTCGATTGTGTGCGTACTGCTGCAATATTGTTAACGTGAGTCTTGTAAAACCTTCTTTTTACGTTTACTCTCGTGTTAAAAATCTGAATTCTTCTAGAGTTCCTGATCTTCTGGTGTCTGATCTGTATCACTACCATCGAATCCTCTTAGTCT
+
79:;@ABABBC@@ABABAAB>BBCBCCCBBA@=A@?C<AA?B@BAAAACC>@@@AA>A>CC@@=@>BCCBB@A@A;9;999+776:@@D:@B@?;>7818=3;:;>AB<?=?AAA?>;@>><=;=>>>>>=>9>?>>8<<<9;;<;>@>??=>>D<>>=<AB<A:>=@AAA==<8>>@@A6@=A;@>AAA/AA<;:3<66678><===AAAA/AAABD;?;?@=AAA?AAA;?:AA==////==7=@@?@@@D@@@?>A@@>>>>9==@>>:>>9>??;?@>>>
@ATNG8:01165:02095
GATGGTAGTGATACAGATCAGACACCAGAAGATCAGGAACTCTAGAAGAATTCAGATTTTTAACACGAGAGTAAACGTAAAAAGAAGGTTTTACATGACTCACGTTAACAATATTGCAGCAGTACGCACACAATCGAAGCGCAGTAAGGATGGCTAGTGTAACTAGCAAGAATACCACGAAAGCAAGAAAAAGAAGTACGCTATTAACTATTAACGTACCTGTCTCTTCCGAAACGAATGAGTACTATGTAGAGCTCTATACTACCATCGAATCCTCTTAGTCT
+
44:<8ABCCCCCCCCCCCDCCCDCC@BBB@BBCA@?=?=@A@ABBA=?A>C??@?BBBBB+B>BCBBBBCCCDC;>?BDCDD5BC@D=A@A7ACCBDCBBCEDCC?B?BB@CAA?BCGDDDCBBACCCCAAA?DDCC<@@A@BB@@<A@CAA>ABBBBBBB@BBBBBB?CD?BBB?AA@=<4;;;8=BBBB/BB<@876@@AAA;@<@A@@<?;?<BBB?CB@@@AA>A?ACE@DAA?ABBDDDAAAAABBB@AA>>:A@@><=A=AAA@@;??86656<@999
@ATNG8:01165:02096
GATGGTAGAGAGACTGTAGCGCACCCAGAAGATCAGGAACTCTAGAAGAATTCAGATTTTTAACACGAGAGTAAACGTAAAAAGAAGGTTTTACAAGACTCACGTTAACAATATTGCAGCAGTACGCACACAATCGAAGCGCAGTAAGGATGGCTAGTGTAACTAGCAAGAATACCACGAAAGCAAGAAAAAGAAGTACGCTATTAACTATTAACGTACCTGTCTCTTCCGAAACGAATGAGTACAGAGAGTACGATATGTCTACCATCGAATCCTCTTAGTCT
+
4:<>=?;CBCBBBBAAABBBBBCBC@CEE@BBB<;::?:<?;485<8;:5>;/0/96999,:6=A@CCBBACCC=AABBDDD3CHAD=BAA7ACIABBAECCC;<;;AFFABBC@CC?@ABBBCDDDCCAAA@CBBA<@@AABBBB<A=@?@=@CBBBBCC@BAABAA?CC@@AA?BBBBA8?9939<<<;.=A9=888AAB@@:>:=?BB<>;>ACBB?BCA@?BB?B?BBC>CCD<@@CCDCCAAACCCAACBBBB<>>==AA;ADD==9<<6<AA9=>===
@ATNG8:01169:02107
GATGGTAGAGAGACTGTAGCGCACCCAGAAGATCAGGAACTCTAGAAGAATTCAGATTTTTAACACGAGAGTAAACGTAAAGAGAAGGTTTTACAAGACTCACGTTAACAATATTGCAGCAGTACGCACACAATCGAAGCGCAGTAAGGATGGCTAGTGTAGCTAGCAAGAATACCACGAAAGCAAGAGAAAGAAGTACGCTATTAATTATTAACGTACCTGTCTCTTCCGAAACGAATGAGTACTATGTAGAGCTCTATACTACCATCGAATCCTCTTAGTCT
+
<<==8<<BBBBCCGCICCCCCBAAA:@@A?@BBBBCHFABAABBCB?BB@B?AA@?????1??CCCCBCBAAAA;98;BC>BBBD>B5;<;-;CC?BBBBBBCCB@H@CC@CCCACBDDCCCCCCBBCBBCDA@?@A?AAADBBAA>A@C@?=?AA@ABAACCCCBBC@;;6;@@=@@?DD>BBBABAAAE=BC>AACCBBBCC@C@C@CB@C@BBBGH@B<;<BCD?B@CAC9@??=?ACCBBBCCCABBBB>>>B>>>>>=>@<>>>BB<>>=;;;=ACCCC
@ATNG8:01181:02082
GATGGTAGCGAGCGAGTGTGTATACCAGAAGATCAGGAACTCTAGAAGAATTCAGATTTTTAACACGAGAGTAAACGTAAAAAGAAGGTTTTACAAGACTCACGTTAACAATATTGCAGCAGTACGCACACAATCGAAGCGCAGTAAGGATGGCTAGTGTAACTAGCAAGAATACCACGAAAGCAAGAAAAAGAAGTACGCTTTTAACTATTAACGTACCTGTCTCTTCCGAAACGAATGAGTACGATGAGATCTCGTGTGCTACCATCGAATCCTCTTAGTCT
+
7::;<@=ACBCBBCGBCBCCDCCCCACCB@DCDCBA>A@BBBABCC?CC>A?BCCBBBCB2B?BBCCCCCCBAA;AA@@@@@0AB?C@GCC=CED@BBCBCCC:99;@CC?BBB=@?AABCBBCCAAADCCC@CBBC>AABDBBBC@D@C99;:DCDDDCC@CCBABB?AB?CBB>@@?@=7=<=;99999(:D?????@>;;;/;:BBB?=A<AA>>><@>>>??@<A<@@A8AAA<@>>>@??@A=??AAA???@@?<>>>@@<@AA@@<@A<???;?A@@>
@ATNG8:01182:02116
GATGGTAGAGAGAGCTCTCTCATCGTACTCATTCGTTTCGGAAGAGACAGGTACGTTAATAGTTAATAGCGTACTTCTTTTTCTTGCTTTCGTGGTATTCTTGCTAGTTACACTAGCCATCCTTACTGCGCTTCGATTGTGTGCGTACTGCTGCAATATTGTTAACGTGAGTCTTGTAAAACCTTCTTTTTACGTTTACTCTCGTGTTAAAATCTGAATTCTTCTAGAGTTCCTGATCTTCTGGTGTCGTCTTATCATGTACTACCATCGAATCCTCTTAGTCT
+
<<;=8;6;6@@@CB@;66;;<<>=B<9:@@@@=BBBC=BB?B@B?@@CCB?CDC?@=??CBBB@C?B?>?B>>=A8A@ABA1?=6<7:;-7BAA<A?>6<?8=997;?;?@@@;;;>=???=A=A>>>;;;@=<==?387>>;;;===@DH@<<<6///6;>595==>>;:;;;<@@@AA5A;?9==>>>/>><<<0777///777<1888)5=:=><><>A<@@@F;;:8<5:9?@@?9=<?;:66;::6616<;;>=99///@9:66==97717:;6:=BC7
@ATNG8:01189:02100
GATGGTAGAGTACAGTGTAGTAGACCAGAAGATCAGGAACTCTAGAAGAATTCAGATTTTTAACACGAGAGTAAACGTAAAAAGAAGGTTTTACAAGACTCACTTTAACAATATTGCAGCAGTACGCACACAATCGAAGCGCAGTAAGGATTGCTAGTGTAACTAGCAAGAATACCACGAAAGCAAGAAAAAGAAGTACGCTATTAACTATTAACGTACCTGTCTCTTCCGAAACGAATGAGTACATAGATATACGTATAGCTACCATCGAATCCTCTTAGTCT
+
4<448;=BCCCBBBCCCCFBBBDDD@BBB?CBC;;;8;6:AA9:8>:<A>A?>??@?A@A2A?CBDBBBEBBBB>BBBBCBC5CC?C=A@@7ACC?CCCCGCCCD=B?BC?CCC?CBCAAAAAAAAAAAAAA>@@AC>A@@AAABB?B?8849@@@@BBCC?CCCCCC?A@?BCD@BBBA@;@>=9?@>>>,8718AAACA;;;<@<><<A<><>@<<>=BB>?::;=A=AAA:>BB?AAAB???BBCCBBBCBBBCAAAACCB>:><@@B?BB>==8=C>688
@ATNG8:01190:02071
GATGGTAGCGCGACGAGCGTAGACCCAGAAGATCAGGAACTCTAGAAGAATTCAGATTTTTAACACGAGAGTAAACGTAAAAAGAAGGTTTTACAAGACTCACGTTAACAATATTGCAGCAGTACGCACACAATCGAAGCGCAGTAAGGATGGCTAGTGTAACTAGCAAGAATACCACGAAAGCAAGAAAAAGAAGTACGCTATTAACTATTAACGTACCTGTCTCTTCCGAAACGAATGAGTACGATGAGATCTCGTGTGCTACCATCGAATCCTCTTAGTCT
+
99:<=?;BCCABACCCCBBDCCBBE?CBC?DBCCA@>@?AAA@@?B?BB@B?BBAAABBB3B@BCBBBBBCBBB=:9;BCCC5BB@B@CCC;CCDAGCBBEBBBB=@=@B?@@@?CBBBCDCCCDBBBCBBC?ABAC?B???CDAA>A?B;;:;AACBCBBACAABBB?BA=A@A<??@@@:<=;;?<<==.;A:?;;;:;;@@=D=BBBB8:5:>AAA?AAA@@?D?C@CCC<BBC@BABBBAAABBBBBBC@???@AB;;;?A<AAA??;?@<???<@BBDE
@ATNG8:01193:02074
GATGGTAGCTATACGTATATCTATGTACTCATTCGTTTCGGAAGAGACAGGTACGTTAATAGTTAATAGCGTACTTCTTTTTCTTGCTTTCGTGGTATTCTTGCTAGTTACACTAGCCATCCTTACTGCGCTTCGATTGTGTGCGTACTGCTGCAATATTGTTAACGTTAGTCTTGTAAAACCTTCTTTTTACGTTTACTCTCGTGTTAAAATCTGAATTCTTCTAGAGTTCCTGATCTTCTGGTATGACTAGTGTACTACTACCATCGAATCCTCTTAGTCT
+
999=8BBCCCCCCBBBDCADGCD@@@CEICCC@BCBD>BB?B@CCDCCBB?BCCA@=A>9::A7:59CDCDABBB>AAEFD3>@=??CC>BAAC?BBA>AB>CCBB==<>AA>>>@@<@@@<@=@@=>;;;?=BBDD:>===:;;>BAA???@AA=>=>=>>::59//*/99:=9@BAAB5C;=988888(7:667(5577;;8879-555&2999:5955505:;;858;A:>=8:;A:>>@<A@@B=BBBGCCCCCCAA@DG>BBB@@;@A=@??=AC???
@ATNG8:01195:02089
GATGGTAGTCTCAGATAGTCTATAGTACTCATTCGTTTCGGAAGAGACAGGTACGTTAATAGTTAATAGCGTACTTCTTTTTCTTGCTTTCGTGGTATTCTTGCTAGTTACACTAGCCATCCTTACTGCGCTTCGATTGTGTGCATACTGCTGCAATATTGTTAACGTGAGTCTTGTAAAACCTTCTTTTTACGTTTACTCTCGTGTTAAAAATCTGAATTCTTCTAGAGTTCCTGATCTTCTGGATAGCGACGCGATATACTACCATCGAATCCTCTTAGTCT
+
:<<<;@@DBBCDCCEBBB;66CC@@AC@@@AA>ACCC=AA=A@AA>A;@?8@A@BD@D@DB@@=@?ABC?<;===465<<?.?C;??AA;:8:B?CCC?CF=;;BB@B?ACCEM@A@ADBB?B?CGCCDCCC@BB@A>ACCDCCCBCCCCA@@BD?;;;?AB>A;??A;;:ACC@@AAGJ;B?B>@@@@@*;;ABB=BBBCCCBCCB=@@@@,?@@A@=@=BC@BBCCCCB@C@CCBCCC?BBDACCCCBAAA;;;BCCJCBBBD@DBAAA?CC?CBB?B@???
@ATNG8:01197:02097
GATGGTAGACATATCGTACTCTCTGTACTCATTCGTTTCGGAAGAGACAGGTACGTTAATAGTTAATAGCGTACTTCTTTTTCTTGCTTTCGTGGTATTCTTGCTAGTTACACTAGCCATCCTTACTGCGCTTCGATTGTGTGCGTACTGCTGCAATATTGTTAACGTGAGTCTTGTAAAACCTTCTTTTTACGTTTACTCTCGTGTTAAAAATCTGAATTCTTCTAGAGTTCCTGATCTTCTGGTATACACACTCGCTCGCTACCATCGAATCCTCTTAGTCT
+
A@@B@BCCCCCCCCCBCCCCCBBBCCCCCCBB?BBBC<A@>A@BBBBBCC?BBBBB@B@BCCC>B?BBBAA@>88157757(7>9>95606000;;//,8B5;;>@@@=AA??=A@@;@<=:=:>>>>>><A;@@@A;>>>>==>>ACC@@;==A;>;<88:28<A@@>>@@>>:?A?A?5?<@975555'5:333(--6---;89>=BBBA/BAC??<@=;:7:<<>>?>:>:>>;;////=>78<<@@>AAA?A?A@>@AAAA7==@@A;>>9=@@;@@@A=
@ATNG8:01197:02103
GATGGTAGAGTACAGTGTAGTAGACCAGAAGATCAGGAACTCTAGAAGAATTCAGATTTTTAACACGAGAGTAAACGTAAAAAGAAGGTTTTACAAGACTCACGTTAACAATATTGCAGCAGTACGCACACAATCGAAGCGCAGTAAGGATGGCTAGTGTAACTAGCAAGAATACCACGAAAGCAAGAAAAAGAAGTACGCTATTAACTATTAACGTACCTGTCTCTTCCGAAACGAATGAGTACACACTCTCATATGACACTACCATCGAATCCTCTTAGTCT
+
7999<A@ACCCDCDDDDBBCBDDCB?BDDAEBBBAA>A>ABC@@?C?BB?B@BAAA@@@@2@<AAAABBBBCCD=B@BCDDD5DC@C>BBB9BCD?DCBBCBC@A@CHDD@AAA=??CBCCBBBDCCBCCCD?CC@@>ABBBBBBB?CAD??=@CCDCCCA=AAAACC?CC>BBB>A@AAA8@=:488776(8=:=;;;@@@@@<?;?BBE6868ACBB@BCAAABB?B?AAA<ABB?BBBDCCBAACAACC?>@>>DBABBAAC?CAABC?BB?AAA?BD???
@ATNG8:01198:02100
GATGGTAGTGTGTCTCTGAGAGTAGTACTCATTCGTTTCGGAAGAGACAGGTACGTTAATAGTTAATAGCGTACTTCTTTTTCTTGCTTTCGTGGTATTCTTGCTAGTTACACTAGCCATCCTTACTGCTCTTCGATTGTGTGCGTACTGCTGCAATATTGTTAACGTGAGTCTTGTAAAACCTTCTTTTTACGTTTACTCTCGTGTTAAAAATCTGAATTCTTCTAGAGTTCCTGATCTTCTGGACAGAGTGTGCAGATACTACCATCGAATCCTCTTAGTCT
+
;BCC?CCBBBBCBCCAA@BCBBCBBBBBBCDB?CAAA>AC@DAAABBBBB?BBB:;8;>BBCE@CACBBCC@@@A;;;;;;*9?<<<AB=AC;;9;BB?BE?CBCDDCACCCCCBBC@DDC=A=BEECCBBB?BBCEACCAA@BBBCDCBBACCD@CA@>@C=?=?ACCCBCCC?BBBDD;B@C6;;AAA,@@@@F>CCCCCCDCBCAEDDD5ECBCC?B?BC@CCCAA@@=@?CAABA@>A@B?BCCFCBBCBBABBCCDCCCC?BCBBB?BB@????BBBBB
@ATNG8:01200:02098
GATGGTAGTGATACAGATCAGACACCAGAAGATCAGGAACTCTAGAAGAATTCAGATTTTTAACACGAGAGTAAACGTAAAAAGAAGGTTTTACAAGACTCACGTTAACAATATTGCAGCAGTACGACACAATCGAAGCGCAGTAAGGATGGCTAGTGTAACTAGCAAGAATACCACGAAAGCAAGAAAAAGAAGTACGCTATTAACTATTAACGTACCTGTCTCTTCCGAAACGAATGAGTACGTGTGCGACGTGTCTCCTACCATCGAATCCTCTTAGTCT
+
::=>?CBCCCDBBBICCBBBBBCBB?BBB?BBBC@?=@?CCCBBAD?BB?B>@@ABADHD3C>BABBBBBBBAA7>>AAAAA0AB@C5;;;*:@B>BCBCCCBBB?B?BC?AAA@CCBBBCCCCCCCCECB@CCBB?BBCBBBBB>@@BA@?ACCCCCCC?AAACCA?AC?BBB?BBBAA:AAA=@ABBB3BB@BAA?CCAAA:?:?ADD<A;@@BBB@BBBBBCB@C?BBC>BAA>ABBBBBBCBC>>>AAAA=>=>CB:=>@<???@A<AD=6775:?=>>
@ATNG8:01202:02088
GATGGTAGCTCTGCTCTGACTCTCGTACTCATTCGTTTCGGAAGAGACAGGTACGTTAATAGTTAATAGCGTACTTCTTTTTCTTGCTTTCGTGGTATTCTTGCTAGTTACACTAGCCATCCTTACTGCGCTTCGATTGTGTGCGTACTGCTGCAATATTGTTAACGTGAGTCTTGTAAAACCTTCTTTTTACGTTTACTCTCGTGTTAAAATCTGAATTCTTCTAGAGTTCCTGATCTTCTGGGTGCGCTACAGTCTCTCTACATCGAATCCTCTTAGTCT
+
BBBD>A=BBC=CFEHCCDCBBDCCCCFEJAAA?BCCC>BB@C@DCBBBEDADCBBB?B@AB?@;A?CBBBCDDDCACCCCC5CB@BCCC=BBBB?BBB?CB>@@BCBB@CBBBBBBB?CBB>B>BBBBBBBC@CCDC>AABBBBCCCCBBCAAAD?BCC@BB=?=?BEEBBBCC=A;;;;.;>B>;<<<;*;BBBC?ECBBCBA@@@4;:;-:??A@?A@DF@CCBCBBC@D@BBDCCB:@:;;0<CBBBCCDCCBBBEEDBBBBBBBB=AA?@@@@CCCBB
@ATNG8:01203:02070
GATGGTAGATATATGCACGCTCTACCAGAAGATCAGGAACTCTAGAAGAATTCAGATTTTTAACACGAGAGTAAACGTAAAAAGAAGGTTTTACAAGACTCACGTTAACAATATTGCAGCAGTACGCACACAATCGAAGCGCAGTAAGGATGGCTAGTGTAACTAGCAAGAATACCACGAAGCAAGAAAAAGAAGTTCGCTATTAACTATTAACGTACCTGTCTCTTCCGAAACGAATGAGTACGTGTGACGTACGTGAGCTACCATCGAATCCTCTTAGTCT
+
==<=8<<<=>CCC@@>=<=>===@@8<=>9=BBBBC?A?998=@;B?=>;?>AA9:7777'749::CCB@A<==7=;@BCCB5;;9;?CBB;BDD9;<;BBBBCB@C@BB@BBB=@@A?@ABBDCCDCCCBB@BCBB@BBDCBBAC@G@CAA?@BAA@@@B?BB??@A?AB?CBB>AA993:??=ABBBB3BB9987;:<=AA<>:>@@A>G;>>:7808=9;;;?5;6;AA:A>>:>==997<>?=>=>BA>>>>AABA@>==:====?5;;;887<?===B
@ATNG8:01206:02078
GATGGTAGATATATGCACGCTCTACCAGAAGATCAGGAACTCTAGAAGAATTCAGATTTTTAACACGAGAGTAAACGTAAAAAGAAGGTTTTACAAGACTCACGTTAACAATATTGCAGCAGTACGCACACAATCGAAGCGCAGTAAGGATGGCTAGTGTAACTAGCAAGAATACCACGAAAGCAAGAAAAAGAAGTACGCTATTAACTATTAACGTACCTGTCTCTTCCGAAACGATGAGTACTATAGACTATCTGAGACTACCATCGAATCCTCTTAGTCT
+
55==;@BBBCCCCFCB;66<?<5957;==:6;0::7*0*/896<8=8CB?C?BB??8;;;):5::<AA@@>8;;3529<>>>+=<7<.99909@A=BCBBABB;;7;>AA?B@@:;;DDCBCCDDCCCBBBC@ECCB>AABBBBBB@CACBB@BBBBBCCB?AABBBB?CD>B@A?ABBDC8?99399999(:?<=888CBB>=:>:?>;;5;8=8;;B@CCBBBBA?A>A@A;B:::??@ABCBBBCCCBBBBCCCCCBCCBB?BBCBB?BB?BBB>ABBAA
@ATNG8:01210:02095
GATGGTAGCGAGCGAGTGTGTATACCAGAAGATCAGGAACTCTAGAAGAATTCAGATTTTTAACACGAGAGTAAACGTAAAAAGAAGGTTTTACAAGACTCACGTTAACAATATTGCAGCAGTACGCACACAATCGAAGCGCAGTAAGGATGGCTAGTGTAACTAGCAAGAATACCACGAAAGCAAGAAAAAGAAGTACGCTATTAACTATTAACGTACCTGTCTCTTCCGAAACGAATGAGTACAGAGAGTACGATATGTCTACCATCGAATCCTCTTAGTCT
+
@@99656=?ABBA;;9CBBBECCCC@CCD>BBBB;:6;;@??<CCD?BB?B?BBBBBCCC5CACCCCCCCCBBA;@C;;;;;*;A>C5;<;*9BB=@BBAABA;:7;?BC@???@DAAABBBBCCDDBCCCCADBBB?CCBBBBAA?@>@999:CBBDDCC@BBBCBB>BC?BBB>AACCC>@>>8>???@2@B>BAAACCB?@7:7;?DD:>:>BAAA@BBBCBCC@C?BBE>DCB?BBAAABBBB@AAAACC@@@BABBBBBB?BAA@@<@C=;;;<@@::;
@ATNG8:01164:02136
GATGGTAGTGCGTGAGAGAGAGACCAGAAGATCAGGAACTCTAGAAGAATTCAGATTTTTAACACGAGAGTAAACGTAAAAAGAAGGTTTTACAAGACTCACGTTAACAATATTGCAGCAGTACGCACACAATCGAAGCGCAGTAAGGATGGCTAGTGTAACTAGCAAGAATACCACGAAAGCAAGAAAAAGAAGTACGCTATTAACTATTAACGTACCTGTCTCTTCCGAAACGAATGAGTACTACTCTCAGAGACACACTACCATCGAATCCTCTTAGTCT
+
79:;6;;@?@?;;;B@CCA==@00+/9:29>CC<;8:7@>;885=8BA<?9?=<88889$75;<=997@?;>A8759<>>?+==8;.999&5;<8;<<@@@@;;7;>BA?BBB6;:@:;;;BBEABBDBCCACCCB@CCBBCBBB=>;>00-0@@@@BCC@BBBBBB?CC?BBB?AA???8???=A????/==8=898A@BAA=A;@@BB<?:>>A@@>BBCBCCC@B>ABC>CCB@BBBBBBBBAA>?>CCCCBB????@BAD=@@@>><>>;;8818:BBB
@ATNG8:01167:02167
GATGGTAGATACTCGCTGATACACCCAGAAGATCAGGAACTCTAGAAGAATTCAGATTTTTAACACGAGAGTAAACGTAAAAAGAAGGTTTTACAAGACTCACGTTAACAATATTGCAGCAGTACGCACACAATCGAAGCGCAGTAAGGATGGCTAGTGTAACTAGCAAGAATACCACGAAAGCAAGAAAAAAGAAGTACGCTATTAACTATTAACTTACCTGTCTCTTCCGAAACGAATGAGTCTATAGACTATCTGAGACTACCATCGAATCCTCTTAGTCT
+
7::;:@=ACCCCCCDBBLCCBBBCC>CBB?BCCBBB?B?BAA???@<@@:@<????>BBB3C@BB@BBBBB>>?9@ACCCCC5BB=B5;;;.;CE?C;9;DCCBC?C@CD@CCC=BBBCDCC@B@BBBCDCD@CCAB?AABBCCA@<A?B@A?BAAACBBB?BECBBB@BB?ABB<?????89:9;898888%/<7=///=>A>>7;6;>>>1818:48818=>>>>>=B=>>>8=AA<@===@AAAAAAAA>>>A@@@?@A@@@=A>>>?=;:8;@@=BB>;;
@ATNG8:01169:02131
GATGGTAGATATATGCACGCTCTACCAGAAGATCAGGAACTCTAGAAGAATTCAGATTTTTAACACGAGAGTAAACGTAAAAAGAAGGTTTTACAAGACTCACGTTAACAATATTGCAGCAGTACGCACACAATCGAAGCGCAGTAAGGATGGCTAGTGTAACTAGCAAGAATACCACGAAAGCAAGAAAAAGAAGTACGCTATTAACTATTAACGTACCTGTCTCTTCCGAAACGAATGAGTACTGTATCTATGTGTGCGCTACCATCGAATCCTCTTAGTCT
+
<==>:==<ABBBBBAACBCBCBBBC?BCCAAABABB>A=ABB::8B@CC?B????BBBBB1B?AA>BAABA==;1<=;;;;;*;B=A5;;;-;??=CDBBDCFCC@C@BB@BCC?BABBCCAAAAACCCCBB@CBBB@BCAB@AAB>A?B:;;;CCCCCAC?BBB@@@@CB>BBB<??CCC;???:?@AAA3>>;?887>>>BB;?:?BBB<@<??CDC@BBBCBBB=A=???7?@@=@AABBBBBBBBBBB>>>CA998>@@CD<A?@@C=@@<;;:::?99:
@ATNG8:01170:02124
GATGGTAGTGTCATATGAGAGTGTGTACTCATTCGTTTCGGAAGAGACAGGTACGTTAATAGTTAATAGCGTACTTCTTTTTCTTGCTTTCGTGGTATTCTTGCTAGTTACACTAGCCATCCTTACTGCGCTTCGATTGTGTGCGTACTGCTGCAATATTGTTAACGTGAGTCTTGTAAAACCTTCTTTTTACGTTTACTCTCGTGTTAAAAATCTGAATTCTTCTAGAGTTCCTGATCTTCTGGAGATACACATGATACTCTACCATCGAATCCTCTTAGTCT
+
9;:<=A<CABBBCECFCCBBBCCCCCCAAACC?CCCC=BD@C@BBBCCBEBCCD@@>@GEDCB?C?CCBCCCBBB?@@@@@0@C?AADD?BBBB@BCB=BB=CABCCCACBCCCCCC@CECAC?CCCCBBAB=A@AB?B@AACCCBBBBBDCCCC@CBB@BB?B?CCCCABBBB?BCBBB6>;@4::AAA2BBCCC>CDD@AABBBC?@A@A0ACCCC?C@CF@CCBBCCC?C?CCCC?@>@AC?BBBCCCCBBBCBBBCACCAA?AAAAA?CC?=>>>BCBBB
@ATNG8:01171:02133
GATGGTAGGTGCACATGAGTGTATCCAGAAGATCAGGAACTCTAGAAGAATTCAGATTTTTAACACGAGAGTAAACGTAAAAAGAAGGTTTTACAAGACTCACGTTAACAATATTGCAGCAGTACGCACACAATCGAAGCGCAGTAAGGATGGCTAGTGTAACTAGCAAGAATACCACGAAAGCAAGAAAAAGAAGTACGCTATTAACTATTAACGTACCTGTCTCTTCCGAAACGAATGAGTACGTGTGCGACGTGTCTCCTACCATCGAATCCTCTTAGTCT
+
9;==?C@E?BBCC>CCCCHCCBCBB?BBC?BBCCCC?C?AABCCBC@DD>B>AB?@@AA@2BACCCCCCBBBBB<BBBBBCB5BC@C@DDC;DDD@A@@AAAA999:@BC<??C?BBCABBCCCCBBCFCBB?AB@@?AAB@ABAA?B@C??>?@@CBCBB=AACCCC>??<@BB8==887)99:9:8888(8=9=<>=>>>@@<@=BBAA<@<A>CBB?BBBBACC<A>@??:@CC>BBBBABC>>?>???BBBBBBCCA<?AB?AA@?><AF;::::>B@?>
@ATNG8:01171:02150
GATGGTAGATACTCGCTGATACACCCAGAAGATCAGGAACTCTAGAAGAATTCAGATTTTTAACACGAGAGTAAACGTAAAAAGAAGGTTTTACAAGACTCACGTTAACAATATTGCAGCAGTACGCACACAATCGAAGCGCAGTAAGGATGGCTAGTGTAACTAGCAAGAATACCACGAAAAGCAAGAAAAAGAAGTACGCTATTAACTATTAACGTACCTGTCTCTTCCGAAACGAATGAGTACTGTATCTATGTGTGCGCTACCATCGAATCCTCTTAGTCT
+
/:::;@;BCBBBB<9:AACBCBBCA<ABB?BBCBBB?B@CBBA?@C@BC@DA???CBCCC3C@BBBBBCCCBAB=?ABAAAA0AC=A5;;;&9AA9<;;>@@@@C?B@BB?BCC?BBBBCCCCCCCCCBBBB@CCCC?BAA???>>9>;@?@?ABBCCCCC?CCCCCB@BB?>>>2999999*9=>986676(8<7<:;;AAB?@3818<::1818>BBC@ABAA@@@;=:===6?@?=?CDDCCCBABBBBB>>>CCA><A???@<@AA@@;=<86766<A99:
@ATNG8:01174:02129
GATGGTAGTATCTGCACACTCTGTCCAGAAGATCAGGAACTCTAGAAGAATTCAGATTTTTAACATCGAGAGTAAACGTAAAAAGAAGGTTTTACAAGACTCACGTTAACAATATTGCAGCAGTACGCACACAATCGAAGCGCAGTAAGGATGGCTAGTGTAACTAGCAAGAATACCACGAAAGCAAGAAAAAGAAGTACGCTATTAACTATTAACGTACCTGTCTCTTCCGAAACGAATGAGTACGAGAGAGCACACGTGTCTACCATCGAATCCTCTTAGTCT
+
9:99;>9:@?@?666;;==>666;A;>>?;>>654;.4248<334;7;::=733333333$333333<:344::=17733333$33,3,333&33317887575..(-,--(--/078<9BAABCCDBBAA;;5;@;;59:9:??::30,000+0<:;@@AB?BBCCAB>AA=???:??@?>8?6607899:*:<4:888=>>??;?=BABB8;7;ABAA@@@@A@DB@A<@@E<000<@;;?BBBBBBBBBBBB???BBBAA>>><@888D===9=//,/>76:
@ATNG8:01177:02163
GATGGTAGCTCTGCTCTGACTCTCGTACTCATTCGTTTCGGAAGAGACAGGTACGTTAATAGTTAATAGCGTACTTCTTTTTCTTGCTTTCGTGGTATTCTTGCTAGTTACACTAGCCATCCTTACTGCGCTTCGATTGTGTGCGTACTGCTGCAATATTGTTAACGTGAGTCTTGTAAAACCTTCTTTTTACGTTTACTCTCGTGTTAAAAATCTGAATTCTTCTAGAGTTCCTGATCTTCTGGGCTGCGCTGATATGCGCTACCATCGAATCCTCTTAGTCT
+
>:=>?CCECCCBBCCCDCDDCBCBBBBBCBBA=ADDD>BB?B?CCCCDEE@@@@BB?D?CBBB@C@CDDBBBCCD@CCCCC1CC?AABC>CCBA@BCC?BD>:9;CCFADCDDCCCC@BBB?B@DCCBCBBB@CCCB@CCBBB?@?BCCCDBBAB>BA@>AD@B?BCBBBCBCC@CCDDC;B=B;::9:9*:B99:7;CCECCCAAA@BFCE5DBCBC@CACC@CCCCBBA@C?BCCCBB<?>@@8ABBBBBDCCCGABBBBBED@CBBBC@BC@BCB@CCCAA
@ATNG8:01179:02134
GATGGTAGCTCGCTGATGATATCTCCAGAAGACAGGAACTCTAGAAGAATTCAGATTTTTAACACGAGAGTAAACGTAAAAAGAAGGTTTTACAAGACTCACGTTAACAATATTGCAGCAGTACGCACACAATCGAAGCGCAGTAAGGATGGCTAGTGTAACTAGCAAGAATACCACGAAGCAAGAAAAGAAGTACGCTATTAACTATTAACGTACCTGTCTCTTCCGAAACGAATGAGTACGAGAGAGCACACGTGTCTACCATCGAATCCTCTTAGTCT
+
>C>@8;6CCB>BBBBBCBCCCCCBB@CBB@CCBAC@D@CBB??@C@CB>@=@>>89999):<@CCBBBBCCCF>CA99:::'7<,7.4==.85805525?:768/8,5:6;:;4;;;;=?@?BH>>>?<7:5;?=>;;9;=<<;<8=8===8=A>>>A@B:>>>?>>=@@;??>57775,22942566(295:;>A==<?A<A==;;;=A<B>>=@<@BB;;;?8=5:;=6>8818//8///97775C>>;;;<;:::>>>A:==?==9=A;:;;;??;;;
@ATNG8:01180:02144
GATGGTAGTGCGTGAGAGAGAGACCCAGAAGATCAGGAACTCTAGAAGAATTCAGTTTTTTAACACGAGAGTAAACGTAAAAAGAAGGTTTTACAAGACTCACGTTAACAATATTGCAGCAGTACGCACACAATCGAAGCGCAGTAAGGATGGCTAGTGTAACTAGCAAGAATACCACGAAAGCAAGAAAAAGAAGTACGCTATTAACTATTAACGTACCTGTCTCTTCCGAAACGAATGAGTACACATCGTCGTGTCGTGCTACCATCGAATCCTCTTAGTCT
+
:://00<@BCCCBBBCCBCFDEBBB>BAB@BABCA@=@?AABADCB?BB@B>BBBBBABA':29@AACCCCCBC=CC?@@?@,@@<?5;;;&5>C9CCCCCDBCC:::;B>ABC?BABDCCCCCFCCCCCCB=AAAA=AB@AACAB>B:;;B@BDEHBBBB@BBCBBB?BB=@?@399@>>8?::4:>?>@.==:=888AA>?@:=:=A??6;7;ABBC@BBCBBDC?A>BAB=BBB?BBBBBCBBBBBBCAAACBA@@?BBBDK@BBBBB?CC?CBB?AABAA
@ATNG8:01181:02143
GATGGTAGGCGAGAGTGAGACGCAGTACTCATTCGTTTCGGAAGAGACAGGTACGTTAATAGTTAATAGCGTACTTCTTTTTCTTGCTTTCGTGGTATTCTTGCTAGTTACACTAGCCATCCTTACTGCGCTTCGATTGTGTGCGTACTGCTGCAATATTGTTAACGTGAGTCTTGTAAAACCTTCTTTTTACGTTTACTCTCGTGTTAAAATCTGAATTCTTCTAGAGTTCCTTATCTTCTGGGCTGCGCTGATATGCGCTACCATCGAATCCTCTTAGTCT
+
49;==BBG@CCBBECCCCEBAAABCCCCCC@A@@CCF>CC@C@CA@@CDC>AABAB>A=@BBB>A>BBBBAABCB>AABAA1AA>@@@A9>B@@=@BB>BB<779???;>>A@@=>>8>>><@<@A@>>=?>;AA>>:====:8:@@>>>CA>=>=>>><AC>D:==@=<=>:;5;?>AA6A=A=@@@@@/===;;.3-----767:1888)5::8<5;3//+/::<>>><><@<@?;;7=99:,//66;?@?@A778>>>=;;7;>>AB=@@;>>@<???@@
@ATNG8:01182:02157
GATGGTAGGAGACACGTCGCACACGTACTCATTCGTTTCGGAAGAGACAGGTACGTTAATAGTTAATAGCGTACTTCTTTTTCTTGCTTTCGTGGTATTCTTGCTAGTTACACTAGCCATCCTTGCTGCGCTTCGATTGTGTGCGTACTTCTGCAATATTTTAACGTGAGTCTTGTAAAACCTTCTTTTTACGTTTACTCTCGTGTTAAAAATCTGAATTCTTCTAGAGTTCCTGATCTTCTGGTGTCTGATCTGTATCACTACCATCTAATCCTCTTAGTCT
+
@:<<8<>B?CCCAAAAABABBCCCCBBBC<@;:>>@@:@?;@466??;@@<AA9444=48:::7;8<BBBBBCCC@ACAAC1A@;@855(29885@:=>?A>999=7925<7788AA=AAB;?:==A786669?<<;7>BB@@@@?>>>;?>===:;;;FC;B=>>>???CDC@BBEDG<J@B?ABBBB5BCCDH=@A@@B@@:<;@CDCF3B;;:B?B?BB@BBBBBBB?B?BDBCBE>>>>;??@::ABBBCBFDCCBBBCC@AAB@?=?C@BBC@BAA??
@ATNG8:01183:02138
GATGGTAGCACACGAGATCTCATCGTACTCATTCGTTTCGGAAGAGACAGGTACGTTAATAGTTAATAGCGTACTTCTTTTTCTTGCTTTCGTGGTATTCTTGCTAGTTACACTAGCCATCCTTACTGCGCTTCGATTGTGTGCGTACTGCTGCAATATTGTTAACGTGAGTCTTGTAAAACCTTCTTTTTACGTTTAACTCTCGTGTTAAAATCTGAATTCTTCTAGAGTTCCTGATCTTCTGGGCAGACTCTCACACGCCTACCATCGAATCCTCCTTAGTCT
+
9:;=7;;@?ABB;;6;9>@:596=CCAA@>AA=ACDC?CC@C=;;499==5>=59::B<?:==9>@BB?88=:98473333$3:6:;;>6==<<6:==7<B549BB??<?BB@??@D=BBB<@=>==?@>>>=AA@@=@BBBB?AAAAA;:6998)/./3784=4<AB?>;999153888+94;-//@@@,76==<6;3:99:9=<;;3666-6///;484;;4;>><>>A9>7?AA=9<///==6=767;;CA>>:996617<=9:666@7:;6//)/7;<<==
@ATNG8:01183:02146
GATGGTAGCACGAGTCACTCATATCCAGAAGATCAGGAACTCTAGAAGAATTCAGATTTTTAACACGAGAGTAAACGTAAAAAGAAGGTTTTTACAAGACTCACGTTAACAATATTGCAGCAGTACGCACACAATCGAAGCGCAGTAAGGATGGCTAGTGTAACTAGCAAGAATACCACGAAAGCAAGAAAAAGAAGTACGCTATTAACTATTAACGTACCTGTCTCTTCCGAAACGAATGAGTACTACTCTCAGAGACACACTACCATCGTCCGTTAGAAGTCT
+
BBCC@CDDCBBBBDCCCECCBB@CC@DCC?CCCCAA>B@CCCBBBC?BB@C@CAAAAAAA1A?AAABBACCBBB9>?=?@A@0AC@C=BAA@0AFFACCCCFCCCB@C?BB?ABC>@@BBCCCCCDBBBCAAA?CCCC<@@BBBBBB>B?B??>@CBBBBCB?BBBBBA>BB?B@B?BBAAA<AA@<@>>??/?A<A;::@@@AA;A<AA==:;9>>BBB?BBBBABB>B?BBC>CCA?ABBABBCCCAAAAABCAABAAAA>>=><@A@@@>:>==?AA<@>><
@ATNG8:01191:02163
GATGGTAGCACGACACGACGATGTGTACTATTTGTTTCGGAAGAGACAGGTACGTTAATAGTTAATAGCGTACTTCTTTTTCTTGCTTTCGTGGTATTCTTGCTAGTTACACTAGCCATCCTTACTGCGCTTCGATTGTGTGCGTACTGCTGCAATATTGTTGACGTGAGTCTTGTAAAACCTTCTTTTTACGTTTACTCTCGTGTTAAAAATCTGAATTCTTCTAGAGTTCCTGATCTTCTGGAGATACACATGATACTCTACCATCGAATCCTCTTAGTCT
+
99:;;@CABB<<<;;666<;;;=BBCCCDFCC>DAD>DC=@>BCDCCCC@CCDBB?B>@BBB?B@BBAB@@@CC@BBCCC3AA=@=??8?AAA>ABB?AA=:::ACC?B@??ABAA>ABB?B?A;;;=>>@=BDBA7;:A==<=??AA:;;==>9888:==9=>IFCHBBBAA=A;<;;6;?CACCCCC5CCBBB:=;CBCCB;;;5;;;<*<B@A@@B@BE@ABEAA@@=@6::BBAA>AAB?BCBBBBB@@@A@AAABBBBB>@999B>AA?AAA?BDBBB
@ATNG8:01193:02160
GATGGTAGCTCACGTACGTCACACGTACTCATTCGTTTCGGAAGAGACAGGTACGTTAATAGTTAATAGCGTACTTCTTTTTCTTGCTTTCGTGGTATTCTTGCTAGTTACACTAGCCATCCTTACTGCGCTTCGATTGTGTGCGTACTGCTGCAATATTGTTAACGTGAGTCTTGTAAAACCTTCTTTTTACGTTTTACTCTCGTGTAAAATCTGAATTCTTCTAGATTTCCGATCTTCTGGACGACTGCGCACTGACACTACCATCGAATCCTCTTAGTCT
+
@:<<8@BBAB@BAAABA?ACBBCCBBBCCCAA>ABBF>BB?C?CCBBBBB?BCBA@<@@CBA?=A?AAAAAAABB?BBAAB1BB>AAAB;BBAA>ABC?BB===>BCC?AAB??AAA;@>>:>;C>>=>>>@;AA>>9>>>=;;=@@@>>@=>;@;:;:=DD=A<A?@@@C?@?9==ABA6A<@<>>AAA/<=////)/8://-9--////)/9:=A;A9;:5:>>=;;;1;7999//)/6717>77888ABA??;;<<=///<7<<??>:==8==?:???==
@ATNG8:01193:02161
GATGGTAGTGATCAGATCAGACACCAGAAGATCAGGAACTCTAGAAGAATTCAGATTTTTAACACGAGAGTAAACGTATAAAGAAGGTTTTACAAGACTCACGTTAACAATATTGCAGCAGTACGCACACAATCGAAGCGCAGTAAGGATGGCTAGTGTAACTAGCAAGAATACCACGAAAGCAAGAAAAAAGAAGTACGCTATTAACTATTAACGTACCTGTCTCTTCCGAAACGAATGAGTACGATGAGATCTCGTGTGCTACCATCGAATCCTCTTAGTCT
+
AA@=?AACBBBCBBCIBBBCCCCC@BCB@C?@@AA@D?BAA@?>B@BB?B?AA@@====+@?BBBCBBAA???8;=A@A@B=BD;@;@@@7ABB?BAA@BCC;;7;?CC?BCDAFFAAABBCCCBBBBACDAEA@@=AA@@@A@@>B?BBB@CCBBBCDC?BBB@@@=@@<@??:?@@@@;:::9888899%/<7<///;;>>?;>:=>==5;5;=BCB?BBA@@CC@D@@@@;@@@??@?BBBBBBBBBCBBBAAABB>>>@==:>@?AA:8839;;:?CA::
@ATNG8:01196:02161
GATTAGTATAGAGCTCTACATAGTACTCATTCGTTTCGGAAGAGACAGGTACGTTAATAGTTAATAGCGTACTTCTTTTTCTTGCTTTCGTGGTATTCTTGCTAGTTACACTAGCTATCCTTACTGCGCTTCGATTGTGTGCGTACTGCTGCAATATTGTTAACGTGAGTCTTGTAAAACCTTCTTTTTACGTTTACTCTCGTGTTAAAAATCTGAATTCTTCTAGAGTTCCTGATCTTCTGGGTGCGCTACAGTCTCTCTACCATGAATCCTCTTAGTCT
+
==>:BCCICBBBC=5--------8/45B@A<@@@@;@C@C@BBACBBB@BBAAA?B>AABF?B?BBBBBBBBB@A=>>>.==7A88718AAB=??C?FB?=<<=8718?>??>>>@AAA<A;<<<A;==A:<=7618<<<<=>??CC???A@@;;;;<@B=A<???@@@BAA<A;:;:/::=188888(9@///+/88//.966919:::+9>?@@=B=??<????>>><A<@@@??@<@?@?9:66;///::::=@;;;>>B<=98=6--)---,23588
@ATNG8:01201:02137
GATGGTAGTGCGTGAGAGAGAGACCCAGAAGATCAGGAACTCTAGAAGAATTCAGATTTTTTAACACGAGAGTAAACGTAAAAAAGAAGGTTTTACAAGACTCACGTTAACAATATTGCAGCAGTACGCACACAATCGAAGCGCAGTAAGGATGGCTAGTGTAACTAGCAAGAATACCACGAAAGCAAGAAAAAAGAAGTACGCTATTAACTATTAACGTACCTGTCTCTTCCGAAACGAATGAGTACTGTATCTATGTGTGCGCTACCATCGAATCCTCTTAGTCT
+
999:6::=@@;;=>=>?@@@>C@@?4;@=8=@@ACC?B=>9434;;7?@?B?AB@?<<<=<%;:=?@AAABA@@A972944444#4:7<:CDD9@BBIACAACCBBC@C@CDAEAA>AB@ABCCCCCCBABABB?BBAA>A@??CC:99;?A@@=@BBAAAAA?ABBBBA?AB<?@B<A?773(3994322255$5;6=778@@>>>=B7;<??;?;88;BB?BBAAAAA@C=??B=B?@=?BBBCBBAABCBBAAA@@B>>:>>?>>;>AA??;>>;8875:@:;;
@ATNG8:01209:02125
GATGGTAGCGCGACGAGCGTAGACCCAGAAGATCAGGAACTCTAGAAGAATTCAGATTTTTAACACGAGAGTAAACGTAAAAAGAAGGTTTTACAAGACTCACGTTAACAATATTGCAGCAGTACGCACACAATCGAAGCGCAGTAAGGATGGCTAGTGTAACTAGCAAGAATACCACGAAAGCAAGAAAAAGAAGTACGCTATTAACTATTAACGTACCTGTCTCTTCCGAAACGAATGAGTACGTGTGCGACGTGTCTCCTACCATCGAATCCTCTTAGTCT
+
9:9:=@<CBBCBBCCCDCDGCBBBB=BCC@BBBCAA?B@BGBAAAC?BB?C?BBAAACCC3C>AABBBBBBBBB=?@ADCCC5CCAF@CCC:CDE@BBBCCCCCC?B?BB@BCB=AA@@BBCCCCCDBBBCD?CCBB?AAAABBBB=B?B?@=ACCCBCCC?CCBBBB?BB?BBB?CBCCC=?;;5;>>@@/@C=?777AAAAA8;7;@@D7;8;>BCD@BBAAABB@C?BBC=BBC?BBABBBBAAA899===>??@?BB;>>>=???AB=BB<:;:7:?>>>
@ATNG8:01211:02138
GATGGTAGCACACGAGATCTCATCGTACTCATTCGTTTCGGAAGAGACAGGTACGTTAATAGTTAATAGCGTACTTCTTTTTCTTGCTTTCGTGGTATTCTTGCTAGTTACACTAGCCATCCTTACTGCGCTTCGATTGTGTGCGTACTGCTGCAATATTGTTAACGTGAGTCTTGTAAAACCTTCTTTTTACTTTTACTCTCGTGTTAAAAATCTGAATTCTTCTAGAGTTCCTGATCTTCTGGTTCTACGCTCGTCGCGCTACCATCGAATCCTCTTAGTCT
+
44;<8=BCBBBCBABBBBCCBBBBBCCCCCGG@BBBB>BC@CAA@@EDDC>BBBBB?B@CCAA?A=>?BBBBBBB?>=?>?.=>8@@AA:AAAB?BDD@CC597BDAA>ABDAA?AA9?=?;>9>A???AAA<AA@@;@@AAAAAAA>>>A>==A;=>=:=A:>;>AA???C@@7<;?BB6B=F:==>>=/<=<>>1>:::=>>>;;0////(////7161;=;A???@@@;?;?D@@@@<>>>=A=A@@??@?@@@@@@@??>?<@@AAA<>>8=<<8<;;;;
@ATNG8:01213:02120
GATGGTAGAGTATGCATGTGTATCTCCAGAAGATCAGGAACTCTAGAAGAATTCAGATTTTAACACGAGAGTAAACGTAAAATGAAGGTTTTACAAGACTCACGTTAACAATATTGCAGCAGTACGCACACAATCGAAGCGCAGTAAGGATGGCTAGTGTAACTAGCAAGAATACCACGAAAGCAAGAAAAAGAAGTACGCTATTAACTATTAACGTACCTGTCTCTTCCGAAACGAATGAGTACACACTCTCATATGACACTACCATCGAATCCTCTTAGTCT
+
99:;,///:<77/////:;777////)/:;8;<<;98.4.4899;9955505;:>=:555&5499<><<<<;>>3;;::<<0<;<7=8<<</566:<A<>@@<?;:>9;;25697666===<=<??>;??@C<@@?B?BAAAABAA3;5;;;59==:?<<<7//////36617<<6::=?=6:22-/5555'370....787.-)-04444(-(.3;<<7<<666595:5444)4::055<<<:;///9=>>ABBBABBAAB>;:4:::77-7=6;;94;<<65
@ATNG8:01168:02170
GATGGTAGGACGAGCGTCTGAGAGGTACTCATTCGTTTCGGAAGAGACAGGTACGTTAATAGTTAATAGCGTACTTCTTTTTCTTGCTTTCGTGGTATTCTTGCTAGTTACACTAGCCATCCTTACTGCGCTTCGATTGTGTGCGTACTGCTGCAATATTGTTAACGTGAGTCTTGTAAAACCTTCTTTTTACGTTTACTCTCGTGTTAAAAATCTGAATTCTTCTAGAGTTCCTGATCTTCTGGATATGAGTGACTCGTGCTACCATCGAATCCTCTTAGTCT
+
45;=8==B=@;<<<<=<=?>>>=A>ABBBCCD@CAAA<@@<@>BBBBDCCADEJCC@B@BCBB@EFBAACDEDCC@CCCCD5BC?DAAA<ABCCACHE?A>9000>>BACCBA@@AA>A@@<@<CBCBBBAB@CBBB>CAACBCDB@@@A?;:;81:@@?BB?B>??@CCCAAA=@@@@@9@=B=BBBBA,@@;;;0;BB@AAC99;@DDED5BAA:;9:>CD=BBBBAAB?B?@@?ABB8;:CACCAAAAAABBBBBBCBBAAA?B:::@;::5:AA<ABB??
@ATNG8:01176:02177
GATGGTAGGAGACACGTCGCACACGTACTCATTCGTTTCGGAAGAGACAGGTACGTTAATAGTTAATAGCGTACTTCTTTTTCTTGCTTTCGTGGTATTCTTGCTAGTTACACTAGCCATCCTTACTGCGCTTCGATTGTGTGCGTACTGCTGCAATATTGTTAACGTGAGTCTTGTAAAACCTTCTTTTTAGTTTACTCTCGTGTTAAAAATCTGAATTCTTCTAGAGTTCCTGATCTTCTGGTGTCTGATCTGTATCACTACCATCGAATCCTCTTAGTCT
+
@:@=@BCC<ECBBBCA?;;;;=CCCD666==>:>=>>>==9=@995@=?>7;><<A<?<?=<=0423;888=:::8==<=<+:938322'288:488=6::139=?9:379;677AA=A@@=A=A;;;:;;?=B<>><>>>AA????@A>>=@@?:;;;5::4:4::;;;9>==475555'5177>>CCC.==AA5;99997799?<@@@@/=99//(/37949989<==:?<?AA===6//-4==337:=@?@@<63----370;>?==8;;5;AA8=>?>=
@ATNG8:01176:02208
GATGGTAGAGAGACTGTAGCGCACCCAGAAGATCAGGAACTCTAGAAGAATTCAGATTTTTAACACGAGAGTAAACGTAAAAAGAAGGTTTTACAAGACTCACGTTAACAATATTGCAGCAGTACGCACACAATCGAAGCGCAGTAAGGATGGCTAGTGTAACTAGCAAGAATACCACGAAAGCAAGAAAAAGAAGTACGCTATTAACTATTAACGTACCTGTCTCTTCCGAAACGAATGAGTACGATGAGATCTCGTGTGCTACCATCGAATCCTCTTAGTCT
+
77//,/9?BCCCB=?><>>>954::3:??@@@@@;;6;>AACCBBB?CC?A>:9998>=>.@=ABBBBBCBBBB>A>BBDDD5@@=@4;;;49BDACBBBA@@@A>A>@@:@@@;@ABBBCCLAAABBFCCC@DBBB>@@??AABA?A@C;;6;@@@@AAB@CBBBBB@CC>BAD<@>989+7;717;DFD/>>=@888?@@@@;@=BA>>7;6;?BCCACBA@?BA:>;9::59@@?AAABBAABB::9A==?>><==75557717<9;;7=?6<<=7=@?>>
@ATNG8:01178:02200
GATGGATTCGATGGTAGCACACGAGATCTCATCGTACTCATTCGTTTCGGAAGAGACAGGTACGTTAATAGTTAATAGCGTACTTCTTTTTCTTGCTTTCGTGGTATTCTTGCTAGTTACACTAGCCATCCTTACTGCGCTTCGATTGTGTGCGTACTGCTGCAATATTGTTAACGTGAGTCTTGTAAAACCTTCTTTTTACGTTACTCTCGTGTTAAAAATCTGATTCTTCTAGAGTTCCTGATCTTCTGGGCAGACTCTCACACGCCTACCATCGAATCCTCTTAGTCT
+
A?BC@;:;;DCDG?ECDDBBBCCCDCBBCCCCCCCCCCCA@>@@?C=BC@CACCCCC@@<?BBBC?C@CCBC@C?CCCCCCBBC?BCCCC1AB?AAAD=CBBA?CCC@BB;>=BBBC?CCACA@@B?CBA<A>BAAA???B>BAB>;A<<<<888>>>@A=<;738986//,/5;;9=<<<<>:>=99:287;)//666)68;;6<9=<;;9999-5555$27759726626:88<==5<9>>?@<<888:;3=====>>A>>@@???<@AA=A>=>@;>>>B>>;>@@@@
@ATNG8:01180:02200
GATGGTAGATATATGCACGCTCTACCAGAAGATCAGGAACTCTAGAAGAATTCAGATTTTTAACACGAGAGTAAACGTAAAAAGAAGGTTTACAAGACTCACGTTAACAATATTGCAGCAGTACGCACACAATCGAAGCGCAGTAAGGATGGCTAGTGTAACTAGCAAGAATACCACGAAAGCAAGAAAAAGAAGTACGCTATTAACTATTTAACGTACCTGTCTCTTCCGAAATGAATGAGTACATAGATATACGTATAGCTACCATCGAATCCTCTTAGTCT
+
5=>@ABBBBBBCCCCBDCCCCBBBBABBB?BBBBCB?B@EBA>>AB?CC?C?BBA@A@@@.@<AA>BCBCC88858:@ABBB2A@>B5;;0:<<7;AABCCCCG?B@BC?BBC?BBBBCBBBCCCCCCBBB?DBCC?BABBBCBC<@>?BA?BCBBBCCB?BBBB?@=@D?B@B?CA>>>5===:?DBCB3AB<?787?>>=>;>:>?>??9>:=ABBB@BBDCCBB?B?CCC<??B?BCCCCACCCBBAAAACCCCCCCCAAAB?BBBBB@BB?BAA>ABBBB
@ATNG8:01186:02201
GATGGTAGCACGACACGACGATGTGTACTCATTCGTTTCGGAAGAGACAGGTACGTTAATAGTTAATAGCGTACTTCTTTTTCTTGCTTTCGTGGTATTCTTGCTAGTTACACTAGCCATCCTTACTGCGCTTCGATTGTGTGCGTACTGCTGCAATATTGTTAACGTGAGTCTTGTAAAACCTTCTTTTTACGTTTACTCTCGTGTTAAAAATCTGAATTCTTCTAGAGTTCCTGATCTTCTGGCTCTCGTAGACAGATACTACCATCGAATCCTCTTAGTCT
+
;=>@?BBDB===<<<<;;;;;<<@BACBCCFC@CFED>@@>@?BBBBBBB?DC@@@@C@CCBD?D?BBCDC@@8:339;;;+8>>@><825/0/38//03?8:?BBBB@CC@@@@@?;@CD<=<<>=>=>>A<AA??;?@@@>>>??@@@@;;;?;;<;>CD<?=@@@AAAA@@;??DDD5?;>;AAAAA/?A?AA:A==:9:=79:3:<<</>===A;@;8838>=>>>><><@????A;??C;@@A>>>>>>AAAA???@<9<6<<<=>;@?=>>>=A>>>>
@ATNG8:01189:02172
GATGGTAGCGCACACATAGATACAGTACTCATTCGTTTCGGAAGAAGACAGGTACGTTTAAATAGTTAATAGACGTAACTTCTTTTTCTTTGCTTTCGTGGTATTCTTGCTAGTTACACTAGCCATCCTTACTGCGCTTCGATTGTGTGCGTACTGCTGCAATATTGTTAACGTGAGTCTTGTAAAACCTTCTTTTTACGTTTACTCTCGTGTTAAAAATCTGAATTCTTCTAGAGTTCCTGATCTTCTGGGTGTATCAGCGATCGAATCCTCTTAGTCT
+
=BCC@C@B==@?<AABBB@@90/77////:7838999)55.5.55.555;;655499:)44)488=3>;99444<<;8<<055<<<)::<6::;>8556=15555592655=>CBCECCBBCC?BAC:>6:;AABCCB?BBBA>B;;:@@AAAABBACA@@=;;:=@@<A:?@@000<<<7>;;?;4:8>959555$4:=C@7B@@@;??@@@29999(9==@@=@=CC?BCC;;;C?B=BA@AAA8::CD>CBBCIFDGJHCCCCC@BA?BCC?BCBB;
@ATNG8:01197:02200
GATGGTAGCTTTGCTCTGACTTCGTACTCATTCGTTTCGGAAGAGACAGGTACGTTAATAGTTAATAGCGTACTTCTTTTTCTTGCTTTCGTGGTATTCTTGCTAGTTACACTAGCCATCCTTACTGCGCTTCGATTGTGTGCGTACTGCTGCAATATTGTTAACGTGAGTCTTGTAAAACCTTCTTTTTACGTTTACTCTCGTGTTAAAAAATCTGAATTCTTCTAGAGTTCCTGATCTTCTGGGTGCGCTACAGTCTCTCTACCATCGAATCCTCTTAGTCT
+
?9<<<ABD@@;4?BBABBCCEBEFBC@AABB?BDCC>CB@C@BABBBBB@@BBBE@D?AAAA?B<@>CBA889@<:::9:$77-7;>738>>:6<<;6;>079??AA=B?DA>@AB=@@B>B?BBBBAA@@>@=<:8=:9:?@@@AA=>>>><<6=>>;@@=@<@@=;;;ABB<??ABB6B:>:>>AAA/A=;;;0;852<;;:;:468975%5../;6;6/414<<?CCC<><?@?@@A9??A@;ABBBBBBBB???B???AAC=B788>:>?=B>>;>@;;;
@ATNG8:01198:02207
GATTAGTACACTAGTCATACCAGAAGATCAGGAACTCTAGAAGAATTCAGATTTTTAACACGAGAGTAAACGTAAAAAGAAGGTTTTACAAGACTCACGTTAACAATATTGCAGCAGTACGCACACAATCGAAGCGCAGTAAGGATGGCTATTGTAACTAGCAAGAATACCACGAAAAGCAAGAAAAAGAAGTACGCTATTAACTATTAACGTACCTGTCTCTTCCGAAACGAATGAGTACATAGATATACGTATAGCTACCATCGAATCCTCTTAGTCT
+
BBB:BDCCC@BBDCCCDB@@?ADD?BCBB??=??AABBBBB?BD?C>BBBBBBBB3B@DCCCAAACCAA:;;;;ABA/AA2939::/;@A<ABAB???@@;@<AA=A@@<@>>?>><=<?>;;;=>A=?>>><><>=?A@?;?<>@@<A?AA;?>=;??@AAA4;=;@;;4:;6666(6884999:;+;>9>;;;;<AAD=D<>==C=C=AAAAA<:;:;AAA<A=???9?>>:565A@@@@@???@@@A::;D@@@@A;:7;???A=BA;:::=A>>>>
@ATNG8:01204:02194
GATGGTAGCATCATGCATATCTCACCAGAAGATCAGGAACTCTAGAAGAATTCAGATTTTTAACGCGAGAGTAAACGTAAAAAGAAGGTTTTACAAGACTCACGTTAACAATATTGCAGCAGTACGCACACAATCGAAGCGCAGTAAGGATGGCTAGTGTAACTAGCAAGAATACCACGAAAGCAAGAAAAAGAAGTACGCTATTAACTATTAACGTACCTGTCTCTTCCGAAACGAATGAGTACAGAGAGTACGATATGTCTACCATCGAATCCTCTTAGTCT
+
779;;@A@CCABBCAA;;9CC@@ADACCC>@@CC@?>@?BAA:99B?BC>A=???=;778)8<ABBB>===?@F;A<AABBB2A@>B4;;;&9>A9696=??=A@?@?BDABAA@CBBBBBCBCDCCBDCCC?CCCC?ABBBA?>>9@=@::6;BABCCCD?CCCCBB?BB@BCC?AA???5===9::999(8<9>===ABBBA:>:>@BC:>:=ABBB@BBCBBBB@B>AAB>BBC?BBAAABCBBAA@@@BABBBB@@=>>?C:>@A>>:<<6<@@<@@@@>
@ATNG8:01206:02185
GATGGTAGAGTATCATGTGTATCTCCAGAAGATCAGGAACTCTAGAAGAATTCAGATTTTTAACACGAGAGTAAACGTAAAAAGAAGGTTTTACAAGACTCACGTTAACAATATTGCAGCAGTACGCACACAATCGAAGCGCAGTAAGGATGGCTAGTGTAACTAGCAAGAATACCACGAAAGCAAGAAAAAGAAGTACGCTATTAACTATTAACGTACCTGTCTCTTCCGAAACGAATGAGTACACATCGTCGTGTCGTGCTACCATCGAATCCTCTTAGTCT
+
:==>@CCDBBBCCCCBBBCCBBBBC@BCB?CCCC??=@@CCCCCBB?DD?B?BDCCCCCC5C@CDEDCDCBBBB=@@99999';A?B?BDD;CDC@BBBCCBBBB>B>BB=@@B>BBBBCCBBCCCCDBBBC?CDCC?AABBCDBB>A=ABB?BCDCCCCA?BBBAAA?BC?@@?:<<>?>:??>;98999(:A??888??A?@=@<@AAA;?:?ADDE?BBABACC>?>?CC=CCC@CA@??AAABAAAAADCBB?@@AAACCD?CCCBB?>><>BB?C@?>?
@ATNG8:01206:02192
GATGGTAGCTCTGCTCTGACTCTCGTACTCATTCGTTTCGGAAGAGACAGGTACGTTAATAGTTAATAGCGTACTTCTTTTTCTTGCTTTCGTGGTATTCTTGCTAGTTACACTAGCCATCCTTACTGCGCTTCGATTGTGTGCGTACTGCTGCAATATTGTTAACGTGAGTCTTGTAAAACCTTCTTTTACGTTTACTCTCGTGTTAAAAATCTGAATTCTTCTAGAGTTCCTGATCTTCTGGCGCGTATGTATGTCGCCTACCATCGAATCCTCTTAGTCT
+
A@A@>ABBBCC99;DCCFCCDCCBBBCBBB@?;?@@@;@B?B@CCCCCCC@CCGFF;99;CCKAC@CABBBBC;;:9CCCD5CC@AABA;@@A?9@:;79D=>@@@@@=ACBCDCBB@CDD@C@CBBCCCID?BBBB@CCC@@@@A@BBCCBCBB?A@@=?C=?<?BB@@ABCC<A;;;;.;@B=<<;;.:@@@B>CCCCFCCBBA=AAAA0@@@BB>B>BC>BBCBBBC?B?BCBBBC@C?A<ABA@AA@@@C@@@BBB?BBC?A?ABB?::9:BA?BBBBD
@ATNG8:01208:02191
GATGGTAGCACGAGTCACTCATATCCAGAAGATCAGGAACTCTAGAAGAATTCAGATTTTTAACACGAGAGTAAACTGTTAAAAAGAGGTTTTACAAGACTTCACGTTTAACAATATTGCAGCAGTACGCACACAATCGAAGCGCAGTAAGGATGGCTAGTGTAACTAGCAAGAATACCACGAAAGCAAGAAAAAAGAAGTACGCATATTAACTATTAACGTACCTGTCTCTTCCGAAACGAATGAGTACTGCGTCTCACTCTCATCGAATCCTCTTAGTCT
+
DEDC?CC@??;;=>>>?>CA@666=9>;?7;<@@>?9A49:::;<>7;;;>9<@999888';8333889:///:1////(////$/336;;;/:88*----(-73222'2+224522-25::?=<<<A?>?@999>?@CD>AABA?A@@;A=A@A;@:94;4448<<==BB>BB7>==193777.8883333333$25,---,5-..550528888/5.55555.5555556052...'...(....5552228=455::::BBBBBBB?@A<A9949:>=>
@ATNG8:01164:02260
GATGGTAGATACTCGCTGATACACCCAGAAGATCAGGAACTCTAGAAGAATTCAGATTTTTAACACGAGAGTAAACGTAAAAAGAAGGTTTTACAAGACTCACGTTAACAATATTGCAGCAGTACGCACACAATCGAAGCGCAGTAAGGATGGCTAGTGTAACTAGCAAGAATACCACGAAAGCAAGAAAAAGAAGTACGCTATTAACTATTAACGTACCTGTCTCTTCCGAAACGAATGAGTACTATAGACTATCTGAGACTACCATCGAATCCTCTTAGTCT
+
:<<>;CDCDC655666;<<<@BBBB=BCC>BBA@@@?B?ABB::8B?BC?F@AA998CCC3C?CBBBBBBBBAB;@???>>>,=A;?2;;;6;BC@BABCBDEDC?B@CC@CBB?BBBBDCCCCCCDDCCBC?BC998;BAAAC??=@?BBB@BCBBCDCC?AAACCA>BB>A@A?BBAA@8???:?ABAB3@<8<766??@?@<?:>>AA<A=AACA@=@B@@?BC>A>ABA:AA@=ABABCC???DCB??788BBAAABBBBB@CBCCB>BC=99:49:???
@ATNG8:01167:02224
GATGGTAGCAGACGTGACAGAGCGCCAGAAGATCGGAACTCTAGAAGAATTCAGATTTTTAACACGAGAGTAAACGTAAAAAGAAGGTTTTACAAGACTCACGTTAACAATATTGCAGCAGTACGCACACAATCGAAGCGCAGTAAGGATGGCTAGTGTAACTAGCAAGAATACCACGAAAGCAAGAAAAAAGAAGTACGCTATTAACTATTAACGTACCTGACTCTTCCGAAACGAATGAGTACGATGAGAGAGCTCTCTCTACCATCGAATCCTCTTAGTCT
+
BAA@?BBBCBBBBB;;<<A>CCBBB@BBC@@@@::4::=?ABBAA;:979@@B=:9877'31;7:B@AC=BBB=BBCCEGG5;;6;=AAA9ACDACBBBCBB@@=@@CB?CBC=@ABBFBBBCCCDBBBCC?CABB=AABBBBA@<A?B@@?@CCCBBCC>AABBBB?BB?@@A59:@@?5<==9988888%/<7=///==?@@1716666)/)/;@A@=DBBBCCD?A?AAA9@AA=AABBBCBBB>>>CCA???@??A;;;>>:>>@@@<@@<@AA<???@A
@ATNG8:01172:02263
GATGGTAGATACTCGCTGATACACCCAGAAGATCAGGAACTCTAGAAGAATTCTGATTTTTAACACGAGAGTAAACGTAAAAAGAAGGTTTTACAAGACTCACGTTAACAATATTGCAGCAGTACGCACACAATCGAAGCGCAGTAAGGATGGCTAGTGTAACTAGCAAGAATACCACGAAAAGCTAGAAAAAGAAGTACGCTATTAACTATTAACGTACCTGTCTCTTCCGAAACGAATGAGTACGAGAGAGCACACGTGTCTACCATCGAATCCTCTTAGTCT
+
>:==@CCCCCBBBBCCBBBCCCAAA=ACB?BBCCBB?B?BBBBBBB>BB>B>BBBABCCC2A>AAABBBBBAAB<BAABDDD3BB>>5;;7*559422288999C6;69;5;//)/<<<<:<;;BAAA===A;@@@A:==?>AB@@<?:=984:??>=?<;7=>A@@?<AC<AAB6;:6888&5===>ABBB/:;7;888EBBBA<A<AAAA;?;C888>;C>==>??:@<@@@9@??:==>B>>>@@@???AAA>?=A;<=AA<<7;8::B;A@;@@A<AA>>;
@ATNG8:01172:02268
GATGGTAGACACGTGTGCTCTCTCGTACTCATTCGTTTCGGAAGAGACAGGTACGTTAATAGTTAATAGCGTACTTCTTTTTCTTGCTTTCGTGGTATTCTTGCTAGTTACACTAGCCATCCTTACTGCGCTTCGATTGTGTGCGTACTGCTGCAATATTGTTAACGTGAGTCTTGTAAAACCTTCTTTTTACGTTTACTCTCGTGTTAAAAATCTGAATTCTTCTAGAGTTCCTGATCTTCTGGCGCTCTGTCACGTCTTCTACCATCGAATCCTCTTAGTCT
+
@;>?@DCBBCC@?@BA9:6=BBCDBBBCCCCC@CCCC>BB?B<@@AA@CE?BBBBB?B=?@?G@B?BBBBACCCC=AACCC3BA>?556,8@>A>B??:?C4:99@?@=>@A@?@==:>>==A:AAAA<<<<;AAAA5;;=<<<>>>@>AA==<?<@@?<AA<A;?>@AAA@@?=<<<AB6B8:499898,9;666(--6---=66;;@@@@/@AAAB=C<>>;>A@@;;;<A;>>@AAA:??A====AAA@???@@@=>:=@@@=AA@@@;@A;>>@;@A>;;
@ATNG8:01172:02269
GATGGTAGCACGACACGACGATGTGTACTCATTCGTTTCGGAAGAGACAGGTACGTTAATAGTTAATAGCGTACTTCTTTTTCTTGCTTTCGTGGTATTCTTGCTAGTTACACTAGCCATCCTTACTGCGCTTCGATTGTGTGCGTACTGCTGCAATATTGTTAACGTGAGTCTTGTAAAACCTTCTTTTTACGTTTACTCTCGTGTTAAAAATCTGAATTCTTCTAGAGTTCCTGATCTTCTGGTATGACTAGTGTACTACTACCATCGAATCCTCTTAGTCT
+
:9<>@DBBCCCA<;@ABBB:69BBCCDCCBCCBFBBB<BD=@?@ECBDBB?BBA@A=A=@?BC@C?BBAABCCBB>ABBCC3@>8=7772:@@@?BBB?BD<AABBBB?@BBB?AAA7;;A;A;8888778;7;ACC366:>=>?>ABAA?==>@;@@A;>>9>;@@888A;9<:<<<>>3=;>9::::9+6:999*------69:<7====*9;<>@<@<@@<;;;?@?B<B=@A???A7;;B=>====>AAA@@@AA@@@A@@;@AAAA<AA<>?@9@?>>>
@ATNG8:01176:02231
GATGGTAGCACACGAGATCTCATCGTACTCATTCGTTTCGGAAGAGACAGGTACGTTAATTAGTTAATAGCGTACTTACTTTTTCTTAGCTTTTCGTGGTATTCTTGCTAGTTACACTAGCCATCCTTACTGCGCTTCGATTGTGTGCGTACTGCTGCAATATTGTTAACGTGAGTCTTGTAAAACCTTCTTTTTACGTTTACTCTCGTGTTAAAATCTGAATTCTTCTAGAGTTCCTGATCTTCTGGGTCTACGCTCGTCGCGCTACCATCGAATCCTCTTAGTCT
+
;5<<7<=9445559999<:<=;;;:;;;<===1995<255.545444444.4;88:7=9>0738-304;:88///8+//;;;;+//5/43:==.8933.3984::0//:;;;8?=B@99:;6222595>><;;=8/+/9;;+//:8<77:9:;<=86887<:>:::5:;???>>>???:>=?@?2;5;:;;;::):9:7<3<997<779;;1888)295556;1775:979<<<9=;@@A???;??AC;;666666669===>A>>=>=A???@<@A<AAB<AB:::
@ATNG8:01179:02236
GATGGTAGCTCGCTGATGATATCTCCAGAAGATCAGGAACTCTAGAAGAATTCAGATTTTTAACACGAGAGTAAACGTAAAAGGAAGGTTTTACAAGACTCACGTTAACAATATTGCAGCAGTACGCACACAATCGAAGCGCAGTAAGGATGGCTAGTGTGCAAGAATACCACGAAAAGCAAGAAAAAGAAGTAACGCTATTAATTATTAACGTACCTGTCTCTTCCGAAACGAATGAGTACATAGATATACGTATAGCTACCATCGAATCCTCTTAGTCT
+
55=>?CCDBB<;<<><CGCCCDCCC@CDD@AAABBB?C?BBB???C>BB?C>/000/>>>,=700/??ABCBBB=@@@?@A7@;@>C6;;;6;CC@CBBBCCCBB?B@CC@CCC?AABBCBBBCCCCBCCCB@CBBB>CACCBBBA>B?BBC@CAAACBBABC<@@<0005;:000/(//3,37777'79393615B>566:A@D?BB?A=B@;95:=>@<AA@=A=9??89947:9=9///::<<@@AACAAABBBACDBB?BBBBB?@@:@::3:==<=
@ATNG8:01180:02232
GATGGTAGATACTCGCTGATACACCCAGAAGATCAGGAACTCTAGAAGAATTCAGATTTTTAACACGAGAGTAAACGTAAAAAGAAGGTTTTACAAGACTCACGTTAACAATATTGCAGCAGTACGCACACAATCGAAGCGCAGTAAGGATGGCTAGTGTAACTAGCAAGAATACCACGAAAGCAAGAAAAAGAAGTACGCTATTAACTATTAACGTACCTGTCTCTTCCGAAACGAATGAGTACTGTATCTATGTGTGCGCTACCATCGAATCCTCTTAGTCT
+
4:;<8B=CCCBBCBFBCCCCCCCCB<BBB?BBBBBC?B?BBCAAAD@BB?B?>>?@?FKD3C@CC@BBABB???9==BCDDD2CC?B5;;;.;CC?AAABCECCC@C?CC@CBB<BBCCDDCCCBBCCBCBB=AB::6;A@@AB:97;?B@@=@@@ABBBB?CCCDBB?BB?BCC;??999,9<<;:::;;+;A<?;;;@@?>@7;7;?AA7;7;AAAA?AAAAABB@D@BBB>BBB?BBACBBBAABBBCB=>>CA666?AAAB<AAAAA<==:886:?@999
@ATNG8:01185:02254
GATGGTAGGCGAGAGTGAGACGCAGTACTCATTCGTTTCGGAAGAGACAGGTACGTTAATAGTTAATAGCGTACTTCTTTTTCTTGCTTTCGTGGTATTCTTGCTAGTTACACTAGCCATCCTTACTGCGCTTCGATTGTGTGCGTACTGCTGCAATATTGTTAACGTGAGTCTTGTAAAACCTTCTTTTTACGTTTACTCTCGTGTTAAAAATCTGAATTCTTCTAGAGTTCCTGATCTTCTGGGTCTACGCTCGTCGGCTACCATCGAATCCTCTTAGTCT
+
><=>@BCD@DCBBBBEFECC;9;CCCCCBBCC@CCCC=BB?B?BAAABAD@DDBAA=A?BBBB>A>@ABBB@@AB>BBBCB1??<?@==8?BBB>BBB>BC<===CCB?B?>===AA:@=A;A;=>>==;;;;A@A@9=<>>@@@@@AAAA@<<=<@@?<AD=A7==@==@DAA9>>>A@6@<>:>>>>>.>A;;;4855///=;;@<@AAA/A@??A=A=??;?AAA@@@<@<@@@@>>;>?AD;AAAA@>@><=>>><@@AA<<<<AA<@@;??@;@AAAB
@ATNG8:01187:02246
GATGGTAGCTCTGCTCTGACTCGTACTCATTCGTTTCGGAAGAGACAGGTACGTTAATAGTTAATAGCGTACTTCTTTTTCTTAGCTTTCGTGGTATTCTTGCTAGTTACACTAGCCATCCTTACTGCGCTTCGATTGTGTGCGTACTGCTGCAATATTGTTAACGTGAGTCTTGTAAAACCTTCTTTTTACGTTTACTCTCGTGTTAAAAATCTGAATTCTTCTAGAGTTCCTGATCTTCTGGCGCGTATGTATGTCGCCTACCATCGAATCCTCTTAGTCT
+
55586=@>A@;;<@@@@BBBA@@;:99>@?8?>>A6@??A@:;9??A@=???><8?077;;28=@@ACC:98@>>>:;:):;+22522'2;33.3;;4::.373?AC6>=><==??:>=E=B=AA?????@=@@@A:>>AA@@??BAAAAA>>>:=<>:>@<@<A;;;;>??>166;<=2=9=98////(-7779*,,,,,,596956===,<///9494>>:>;;;?>>5;7;@A@@@:=>@=@@?;;;;;?>>=>===576<7<76690667:>><>>;<<
@ATNG8:01189:02262
GATGGTAGAGTATCATGTGTATCTCCAGAAGATCAGGAACTCTAGAAGAATTTCAAGATTTTTAACACGAGAAGTAAACGTAAAAAGAAGGTTTTACAAGACTCACGTTAACAATATTGCAGCAGTACGCACACAATCGAAGCGCAGTAAGGATGGCTAGTGTAACTAGCAAGAATACCACGAAAGCAAGAAAAAGAAGTACGCTATTAACTATTAACGTACCTGTCTCTTCCGAAACGAATGAGTACACATCGTCGTGTCGTGCTACCATCGAATCCTCTTAGTCT
+
9::;<A@>?;66;;;>666@@<=::3:5505;<;=>4505:4444/)/727:1//)/7799:*:7<;77>0/)////)/7/////$5<.526@@2@>C?CCCCC@?999:@AA6:9?9;;AACCCDFFBABBBBB??@@B?BCCCCCCD>B@BBB?AABCBBBC?BBBBBB@BC?988<@AAAA;@??;:9:::(7>8>776===<=;>;>>AA=A<??AAA<@@@@AAB>A=B@@9@00+0<;=@DAA@>>737>::;>>:000/666;=<==4334733.38=88
@ATNG8:01190:02233
GATGGTAGCGAGCGAGTGTGTATACCAGAAGATCAGGAACTCTAGAAGAATTCAGATTTTTAACACGAGAGTAAACGTAAAAAGAAGGTTTTACAAGACTCACGTTAACAATATTGCAGCAGTACGCACACAATCGAAGCGCAGTAAGGATGGCTAGTGTAACTAGCAAGAATACCACGAAAGCAAGAAAAAGAAGTACGCTATTAACTATTAACGTATCTGTCTCTTCCGAAACGAATGAGTACCTCTCAGACGCTCGTCCTACCATCGAATCCTCTTAGTCT
+
;5=>@CBCEEEBBBBCGHICCCBBBACBB@B@@@AA=A?BBAAACB?BC>A>ACBBBEDD2B?CCCCCBBBBCL>DA:9999*;B>C4;;;.<BB?CBCDECCBB?B?A@>ABB?BABDEABBBBCCCCBCCACBBB?DBBBBBBB@C@C@@<@BBBCBBB?CCCBAA?BC>BB@:?=877)9==:?BCDD3@@<@000@AA@@9>=AAAA<A;>=CDBBBBBCCCC<?<@@@9@DC@BBCABAA?AAABBBBBA@@BBB>:=>?<>>AAA=A@<;;;;>AAAD
@ATNG8:01190:02252
GATGTAGTACATGATAGACGACACCAGAAGATCAGGAACTCTAGAAGAATTCAGATTTTTTAACACGAGAGTAAACGTAAAAAGAAGGTTTTACAAGACTCACGTTAACAATATTGCAGCAGTACGCACACAATCGAAGCGCAGTAAGGATGGCTAGTGTAACTAGCAAGAATACCACGAAAGCAAGAAAAAGAAGTACGCTATTAACTATTAACGTACCTGTCTCTTCCGAAACGAATGAGTACAGAGAGTACGATATGTCTACCATCGAATCCTCTTAGTCT
+
<=>=CB?@ABCCC@A;;;BCCCCG@BBB>BA<<<<+0,/::99;@=>=9<<<=4455555#55:;>;;;C9;:D=B@@@BBB1@@;@4;9:&5;;8;<;;==?AB?A=AC=@@A8::@?@AABCECCCCAAB@CCCC>BACCCBCC<@=@?>:?BAABDCB@CCCCCC@AB>BBC?AA999+9<<:99:::(7?9@@AABCCBB?A<@@>A<>;>ABBBACCCAAACAHABBB<B@@=@ABABCCBBBBAAACCBBBBBBBBBBB>BC?@@:?>:=>=:>?<<<
@ATNG8:01202:02265
GATGTAGGAGACACGTCGCACACGTACTCATTCGTTTCGGAAGAGACAGGTACGTTAATAGTTAATAGCGTACTTCTTTTTCTTGCTTTCGTGGTATTCTTGCTAGTTACACTAGCCATCCTTACTGCGCTTCGATTGTGTGCGTACTGCTGCAATATTGTTAACGTGAGTCTTGTAAAACCTTCTTTTTACGTTTACTCTCGTGTTAAAAATCTGAATTCTTCTAGAGTTCCTGATCTTCTGGTGAGATATGCATGATGCTACCATCGAATCCTCTTAGTCT
+
DBB=BCB@BCCBBBCCCCCABBDDBBCBCBC@BBBD>DD?C>BBBBBBB?BBBBB@B?CCCC=A=BBCCC@AAA<87777$9?6BBBB9BBCC>BAA=@B=BBBBBB?CBB@>AAA;AAA9>9>==>>>>==AAAA;@>@@@@@>>>???88:D=AAA<:9498==<@@AAAA9>>AAA5A<A<@AAAA.??>>>3=<;556@:996999;+<:::@<@=>>:>@@@@>@=D;???@@>6::A<?>>>>A?A@@><>>>@>?8829<<<?<@@:;=B=AA<<<
@ATNG8:01203:02242
GATGGTAGAGTATCATGTGTATCTCCAGAAGATCAGGAACTCTAGAAGAATTCAGATTTTTAACACGAGAGTAAACGTAAAAGAAGGTTTTACAAGACTCACGTTAACAATATTGCAGCAGTACGCACACAATCGAAGCGCAGTAAGGATGGCTAGTGTAACTAGCAAGAATACCACGAAAGCAAGAAAAAGAAGTACGCTATTAACTATTAACGTACCTGTCTCTTCCGAAACGATGAGTACTGTATCTATGTGTGCGCTACCATCGAATCCTCTTAGTCT
+
7899+//:=<<<=<<665:::556=8=;<54544546<8556666>>?><@=>>566?>?+?7;<;7999/0/;17/////&/9./)///&///)/7998;:44047::4:8;/37735=:;;<996@AB@?ACBB999BCBBCB=B?A@A<A?A@@9::@B==BBC987<===5933<;,33/(-5555'--(----8:6774939;8838675955.5@@==44./)//7.;0//8779::8<<?8899:9@@>>>?@>=A777755-2.2///)//8<:
@ATNG8:01204:02250
GATGGTAGACACGTGTGCTCTCTCGTACTCATTCGTTTCGGAAGAGACAGGTACGTTAATAGTTAATAGCGTACTTCTTTTTCTTGCTTCGTGGTATTTCTTGCTTAGTTACACTAGCCATCCTTACTGCGCTTCGATTGTGTGCGTACTGCTGCAATATTGTTAACGTGAGTCTTGTAAAACCTTCTTTTTACGTTTACTCTCGTGTTAAAAATCTGAATTCTTCTAGAAGTTCCTGATCTTCTGGCTCTCGTAGACAGATACTACCATCGAATCCTCTTAGTCT
+
79:;=E@>>:5555<55555955455997:00,0@@@90:89?BAAABC@<==>00+/166//)/16<?CB?>8<588>=>+7606..(.689188::3<>1773,38947A>>@@==8;;;:?;?@=>>?>A=@@;;6;=>>======>>>>>>>:???=??=B<AAA======*//777-7171;;KDE.;;888-8<===A@888=@@@@,@///@9@5>>:::;//-/79=9=@<;;B:>>@<@A@>>?>>>?AA???999;;56666616676::<@@===
@ATNG8:01204:02267
GATGGTAGCTCGCTGATGATATCTCCAGAAGATCAGGAACTCTAGAAGAATTCAGATTTTTAACACGAGAGTAAACGTAAAAAGAAGGTTTTACAAGACTCACGTTAACAATATTGCAGCAGTACGCACACAATCGAAGCGCAGTAAGGATGGCTAGTGTAACTAGCAAGAATACCACGAAAGCAAGAAAAAAGAAGTACGCTATTAACTATTAACGTACCTGTCTCTTCCGAAACGAATGAGTACTATAGACTATCTGAGACTACCATCGAATCCTCTTAGTCT
+
89;==CCB?@;<BBCCCBBBFCAAB>BBB>BBCGBC?B@BBCBBAC?AA>AACB:99BBB/A>AA@@@@B>=>B;=8AA@@@+?B7<.999&5;<79;;;<<<::5:;A@;?@A=@A::;BBBDHCBBHCCB?BCAA>AABBBBBB>B?BBB?BCBBBBBA?ABCCAA?BD@>>?499<<<5===9999:99%0<69///======A<A@@C8;8;BDCC@BCBABAC@D?BBC=BBA?AAABBCCDCCAAAAB?ADBABABBBCC?BBAA@?CC?@AA?BBB?>
@ATNG8:01166:02271
GATGGTAGTGCGTGAGAGAGAGACCCAGAAGATCAGGAACTCTAGAAAATTCAGATTTTTAACACGAGAGTAAACGTAAAAAGAAGGTTTTACAAGACTCACGTTAACAATATTGCAGCAGTACGCACACAATCGAAGCGCAGTAAGGATGGCTAGTGTAACTAGCAAGAATACCACGAAAGCAAGAAAAAGAAGTACGCTATTAACTATTAACGTACCTGTCTCTTCCGAAACGAATGAGTACGTGTGACGTACGTGAGCTACCATCGAATCCTCTTAGTCT
+
<>=>?CBBBBCBCEFDCFCBAB;;;)9CB=BBBBBB@C@BCBAABCDC:B?AA@<<<==,=;@CC?@>DBBBD>BA@@CCD3A=:>=AAA5AAA<=8;:=?>;;7;=BB===;<>>A>>>@BAA>>>@>>A;??>>9>>AA?>=>;A;?<<;>@@@?ADC=?88:AA=AA<A@@7;;566)8<<7<AAAA/8767ABBDA668<?<?A??:=<@A;;=<@B==888;A<AAA:B>:6:A@@??===>>@?@@@@?@>@>@>>>A9>=;;@;AA;566;?>:;;
@ATNG8:01171:02288
GATGGTAGCACGACACGACGATGTGTACTCATTCGTTTCGGAAGAGACAGGTACGTTAATAGTTAATAGCGTACTTCTTTTTCTTGCTTTCGTGGTATTCTTGCTAGTTACACTAGCCATCCTTACTGCGCTTCGATTGTGTGCGTACTGCTGCAATATTGTTAACGTGAGTCTTGTAAAACCTTCTTTTTACGTTTACTCTCGTGTTAAAAATCTGAATTCTTCTAGAGTTCCTGATCTTCTGGGATGTGTGCGCAGTGCCTACCATCGAATCCTCTTAGTCT
+
@;;>;CCDBBBA<@ECCCB;:;BBCCCEDDAA=ADCC>BB?C?BCCBBAA@DBCCB@C>@@CD?C>BAAABBBBB>@@@@@2AA?A<<>8?@@A?BCC?BB<?>BCBB?CC@A<>AA;AAA9>9>A@@??>>9>?>>:>>A>>>>>@>>>A??>@;=><;@A=A<A@>??DA8:6;@@@@5@<@<@;;;;,;;333(--3---9;:=4;:::.7==?D<A<@@<>>>?>>><A<@?>>=A7669929///=66:>AA???@5::=7777;=9<=17;;5;====
@ATNG8:01173:02306
TATGGTAGAGTACAGTGTAGTAGACCAGAAGATCAGGAACTCTAGAAGAATTCAGATTTTTAACACGAGAGTAAACGTAAAAGGAGGTTTTACAAGACTCACGTTAACAATATTGCAGCAGTACGCACACAATCGAAGCGCAGTAAGGATGGCTAGTGTAACTAGCAAGAATACCACGAAAGCAAGAAAAAAGAAGTACGCTATTAACTATTAACGTACCTGTCTCTTCCGAAACGATGAGTACTGTATCTATGTGTGCGCTACCATCGAATCCTCTTAGTCT
+
66=G@DDBBBBBCGCCCBCABCCCC@DBC?BBB;;9?B?BCAA@BB>BC@C?B@?@@@@@,@@CBBB>@000//)/7////&/29;:@?>.<55059><>??=?;?;?<;>??9;>??ABABCC;;;CAA@@BFCC?B@@@CBCCAI@BBB:;;A@A:;;?BBB:::??>8???:87373(338489::99%8956//.99:9>9>99A@A6A7:9CCB=A@B;;;A>@+00<5<000<9:;:?@AABBCBBBCBB>?>AAAAA?BBB@@:==;>?>:>BA@A
@ATNG8:01179:02278
GATGGTAGTGATACAGATCAGACACCAGAAGATCAGGAACTCTAGAAGAATTCAGATTTTTAACACGAGAGTAAACGTAAAAAGAAGGTTTTACAAGACTCACGTTAACAATATTGCAGCAGTACGCACACAATCGAAGCGCAGTAAGGATGGCTAGTGTAACTAGCAAGAATACCACGAAAGCAAGAAAAAGAAGTACGCTATTAACTATTAACGTACCTGTCTCTTCCGAAACTAATGAGTACTATGTAGAGCTCTATACTAATCGAATCCTCTTAGTCT
+
CCCD@CCDCBBBCCCCCBBCCCBBB>BBC?BBBB?@>@?BBBBBBB@BC=@=AAAABCCC3C?CCA@AAACDDC=A@ABDDD2BB@C7;;;7;DDACCCDEHCGC?B@BC@BBB>AACBBABBCDDDDCBBB?BDCC?CA@????A>BACCC?BCBCAABC?CAAAAA?BB>BBB8?>999+:==;::999(9A?C;;;AAA=>:=<@?@@:>:=BCA@?AB@??DD@B?BBB>BBB?BBBBBBB@AACBBBACCAAA>>??@@;??@@=AA=9::<AC::;
@ATNG8:01179:02279
GATGGTAGGACGAGCGTCTGAGAGGTACTCATTCGTTTCGGAAGAGACAGGTACGTTAATAGTTAATAGCGTACTTCTTTTTCTTGCTTTCGTGGTATTCTTGCTAGTTACACTAGTCATCCTTACTGCGCTTCGATTGTGTGCGTACTGCTGCAATATTGTTAACGTGAGTCTTGTAAAACCTTCTTTTTACGTTTACTCTCGTGTTAAAAATCTGAATTCTTCTAGAGTTCCTGATCTTCTGGATATGAGTGACTCGTGCTACCATCGAATCCTCTTAGTCT
+
@:::8==B>AB@@BBBBBBCCBCC?BCCCCCC@CBCC=BB?C?CCCCCCC?DECAA?D?DC@@>B@BBBDCCCBB?BCDDD1DD?BBCC>CBCCBCCC@BD>@@BBDE@BCBCCDBDCCCB?B?CCCBCAAA>@@BB@BCCCCBBBCCCBBB@AA@CCC@CB@B?BBABACCCD@CB@@@3<8<::9999*:??AD<@@CBBBDBBB>BBBB2BCCAB@B@CC@CBCBCBB@B@CBBCCD?BBB?CCCCCBBCCBBBCCAAACCC@CCC@?>?A@@@@<@BABB
@ATNG8:01188:02283
GATGGTAGCGCACACATAGATACAGTACTCATTCGTTTCGGAAGAGACAGGTACGTTAATAGTTAATAGCGTACTTCTTTTTCTTGCTTTCGTGGTATCTTGCTAGTTACACTAGCCATCCTTACTGCGCTTCGATTGTGTGCGTACTGCTGCAATATTGTTAACGTGAGTCTTGTAAAACCTTCTTTTTACGTTTACTCTCGTGTTAAAAATCTGAATTCTTCTAGAGTTCCTGATCTTCTGGAGATACACATGATACTCTACCATCGAATCCTCTTAGTCT
+
@;A>?BBCCCCBBCCCCBBBCCBBBBBBBB@@>ACCE>DD?C@ABBGFDD?CCAAB@D@BBAC?C?CDCCBBCBB?@????1?C?BBBD>BBBB>AA@?B9::@CCD?CCCCCCCC@DBB?B?CEDCBAAA@CCFD?BBCCCCBCCCCCDB@A@@CBB?BB@B@BBCCBDBBB?@?>>>4=;?;::9:9*:ACCF=BBCCCCEECE@CDDD2CCBCC@D?CC=BBBBCBA?A@CCCCCC?BBC@BBBCCCCDCBB@CCCBBBBB>B@@BC?BB>?@@>BCABA
@ATNG8:01191:02297
GATGGTAGCGCATATCAGCGCAGCCCAGAAGATCAGGAACTCTAGAAGAATTCAGATTTTTAACACGAGAGTAAACGTAAAAAGAAGGTTTTACAAGACTCACGTTAACAATATTGCAGCAGTACGCACACAATCGAAGCGCAGTAAGGATGGCTAGTGTAACTAGCAAGAATACCACGAAAGCAAGAAAAAAGAAGTACGCTATTAACTATTAACGTACCTGTCTCTTCCGAAACGAATGAGTACGATGAGATCTCGTGTGCTACCATCGAATCCTCTTAGTCT
+
5<>>@BBBBECDCBBBDBBCCCCCC>CCC@BBB@BB898;BCCCCC?BB?B?BBBBBDDD2C?CCBBCCCCCCC>CCBBBBB2B@;@4:;:.;BB?BA@@CCDCC@B@CB@BCB>BBAABBABCBBCCBBCCADCDC@CCCBBB@?<@>@@@?BBBCCCBB?BBDCCB>BB@BBA=>?988*9<<;9999::%9@<A:9:BBCAB?>;>AGE<>;>@CBB?BB@@?BB?B@BBA<A::::CCBCCCABABBBBBB@@BBBB>:;>><>AA>?:=<8<<<8=BAAA
@ATNG8:01193:02279
GATCTGTAGCGCACCCAGAAGATCAGGAACTCTAGAAGAATTCAGATTTTTAACACGAGAGTAAACGTAAAAAGAAGGTTTTACAAGACTCACGTTAACAATATTGCAGCATGTACGCACACAATCGAAGCGCAGTAAGGATGGCTAGTGTAACTAGCAAGAATACCACGAAGCAAGAAAAAGAAGTACGACTATTTAACTATTTAACGTACCTGTCTCTTCCGAAACGAATGAGTACCTCTCAGACGCTCGTCCTAACCGATCGAATCCTCGTTAGTCT
+
--/4549:;455<==6=@@9=666;A:A466<@>9=5=:395:4555555$5.55:5559::::/55;<<;;(//)/49<</==<7666::=:<<7:5:<7::9476888///7688893333,/6--(----/88<4:488868882528;77887B@:>@?AA>9<@;C?BBB>?=DAD0@=:00-5-/////:.828:333(3188::;6;///6//*36;;=3895.999999:29:::00//86///--(--(-(--68::6;<79433288877
@ATNG8:01193:02291
GATGGAGCAGACGTGACAGAGCGCCAGAAGATCAGGACTCTAGAAGAATTCAGATTTTTAACACGAGAGTAAACGTAAAAAGAAGGTTTTACAAGACTCACGTTAACAATATTGCAGCAGTACGCACACAATCGAAGCGCAGTAAGGATGGCTAGTGTAACTAGCAAGAATACCACGAAAGCAAGAAAAAGAAGTACGCTATTAACTATTAACGTACCTGTCTCTTCCAAACGAATGAGTACCTCTCAGACGCTCGTCCTACCATCGAATCCTCTTAGTCT
+
:>>;@?CCBCCC9;<BCCDDCBBC?CCC@AAACBB?BBBBBBBC?AA>A>@@ACBBBB3C?BABABCACAAC;CCBBBBA2@B;@4;::.<BCACBBBCCCDD<A>AD>AAB?BB??ACCCCBCCCCBBB=AADD?B@@@AAAB?B?B??=?CBCCAAC?BABAAB>BB?@@A<>?@@@8?=>988777(8>;A;;;BCE@@;@<@@@@7;8;ACCC@AAABA?>9?<>>9>::4:ABBBBB@AAAAB>B???@???B:==A<AA@>@=AB<==><@C;;:
@ATNG8:01196:02282
GATGGTAGGACGAGCGTCTGAGAGGTACTCATTCTCGTTCGGAAGAGACAGGTACGTTAATAGTTAAATAGCTTACTTCTTTTTCTTGCTTTCGTGGTATTCTTACTAGTTACACTAGCCATCCTTACTGCGCTTCGATTGTGTGCGTACTGCTGCAATATTGTTAACGTGAGTCTTGTAAAACCTTCTTTTTACGTTTACTCTCTTGTTAAAAATCTGAATTCTTCTAGAGTTCCTGATCTTCTGGGTTCGCTACAGTCCTCATCGAATCCTCTTAGTCT
+
8:==;@>C?BBEDBBBBBECEBCB?BA@@A<<7;BBBCADCAD@AA;;;BB@CCCCB@B@?==A2::0;;8BB;@>A>@?AAB1?A;??@@;ACAA>AAB@BB>ABBDCA;??AAAA@@;@;;7;;??>>><<<;AA>>688===>=>>@@??=;<@9>>@;AC;A7==@>=>B<<8=>>>>5>=A8:::::):>9982999///<7;;)8888(59988)/+/94796-//;4938=???A=?@?F9><>>>@@AAAAA;?????@@<>><>@A=@A<<=
@ATNG8:01196:02314
GATGGTAGGCACTGCGCACACATCCCAGAAGATCAGGAACTCTAGAAGAATTCAGATTTTTAACACGAGAGTAAACGTAAAAAGAAGGTTTTACAAGACTCACGTTAACAATATTGCAGCAGTACGCACACAATCGAAGCGCAGTAAGGATGGCTAGTGTAACTAGCAAGAATCCACGAAGCAGAAAAAGAAGTACGCTATTAACTATTAACGTACCTGTCTCTTCCGAAACGAATGAGTACTGTATCTATGTGTGCGCTACCATCGAATCCCTCTTAGTCT
+
4;44.5::8<B><0/////:@;9::.5;;;=CBCBHBHACBBCBBB?@@<@:=?===??>,=7?=>>>>>??==67345:::*<<7<.555&55949<:>54//0+0)//)/763:444<<669@000000/277:>;==<<@ABB?C?B;;5;@@=@?;=:00/8883//,/;499//(///.3333'2505....3222.5+2222,2489;;;;:;;;<=?5857<;.833.3:::<<===:::@><::/..79253..(....3....'.//38>;;8
@ATNG8:01197:02301
GATGGTAGTGATACAGATCAGACACCAGAAGATCAGGAACTCTAGAAGAATTCAGATTTTTAACACGAGAGTAAACGTAAAAAGAAGGTTTACAAGACTCACGTTAACAATATTGCAGCAGTACGCACACAATCGAAGCGCAGTAAGGATGGCTAGTGTAACTAGCAAGAATACCACGAAAGCAAGAAAAAGAAGTACGCTATTAACTATTAACGTACCTGTCTCTTCCGAAACGAATGAGTACGAGAGTCAGAGCAGAGCTACCATCGAATCCTCTTAGTCT
+
@CA@?ACBCCCCCCCCCBBBDCCBB?BCD@BAAA@A>A@BBBBBBC@BB?B?AAABBCBD3B?BCBBBCCCCBB;B?>@@@@,@B=A5;;09<<7<??BDCCCB?C?BC?BBC<@@BBCBBBCCCBBBBBC?CDBB?BBBBA@AA=B?BA@>ACCCBCCA?ABABBB>BC>>=>8<<888*:??;::9:9(9A?B888AAA@@<@;@@DD:=9=@CBB>@@BCACC?C?BBC<BAA>ABBCCCCBBB@B@BBBA@@BBCB????;@ABAA<::69:99@CBBB
@ATNG8:01198:02293
GATGGTAGGACGAGCGTCTGAGAGGTACTCATTCGTTTCGGAAGAGACAGGTACGTTAATAGTTAATAGCGTACTTCTTTTTCTTGCTTTCGTGGTATTCTTGCTAGTTACACTAGCCATCCTTACTGCGCTTCGATTGTGTGCGTACTGCTGCAATATTGTTAACGTGAGTCTTGTAAAACCTTCTTTTTACGTTTACTCTCGTGTTAAAAATCTGAATTCTTCTAGAGTTCCTGATCTTCTGGTGAGATATGCATGATGCTACCATCGCAATTGCCTAGTCT
+
CCBB?;5569495555>?>BCCCC@BBBBBBC@CDDD@CB>B>@@@A@@A?@CHBB@B>BBBB?DABBBJBCBB@<@ABAB2A@=A@@@;A;;;6;6B9@@;999@@B>BBAA@CCBACCCAD@CCCCCAA@?BBAA=BABBA@@@@BBCBA;;;9?=?=AB?D=AACBAAC;;5;;;;;.;>B5;;<;;*;@@@A6:;CCA<;;A@4:9:9'5=9556;7<<9BBAAACB?B?:::BA@;@?@6::?>ABA;;;@@@@@@@BA@=<<000<8<8>>=A@>@:;
@ATNG8:01200:02302
GATGGTAGTATAGAGCTCTACATAGTACTCATTCGTTTCGGAAGAGACAGGTACGTTAATAGTTAATAGCGTACTTCTTTTTCTTGCTTTCGTGGTATTCTTGCTAGTTACACTAGCCATCCTTACTGCGCTTCGATTGTGTGCGTACTGCTGCAATATTGTTAACGTGAGTCTTGTAAACCTTCTTTTTACGTTTACTCTCGTGTTAAAAATCTGAATTCTTCTAGAGTTCCTGATCTTCTGGGTCTACGCTCGTCGCGCTACCATCGAATCCTCTTAGTCT
+
:5?:59::@ACBB@@;=<@<=;;;===<=<BC>A;;;0:@8?6>?BBBAA>ACAAA595:AAA?C?AAACCBBBF992:::*<8:????7>B@@=@9949C<<<===<8=888???C<@@?<A=AA>>>>?@;?=<=5;:==;;;?=<:66-,,,),,-49<*/,8:;=<<6666:777,59>;AAAAA.;;?FE7;;@==:7///7<===,98==?;=;AA<AB@@;:;=A=??==761777707<;;;>>=:97776<<;==7=<>6717:6:7;7<=777
@ATNG8:01205:02289
GATGGTAGAGTACAGTGTAGTAGACCAGAAGATCAGGAACTCTGAAGAATTCAGATTTTTAACACGAGAGTAAACGTAAAAAGAAGGTTTTACAAGACTCACGTTAACAATATTGCAGCAGTACGCACACAATCGAAGCGCAGTAAGGATGGCTAGTGTAACTAGCAAGAATACCACGAAAGCAAGAAAAAGAAGTACGCTATTAACTATTAACGTACCTGTCTCTTCCGAAACGAATGAGTACTACTCTCAGAGACACACTACCATCGAATCCTCTTAGTCT
+
<>>?@CCCBBBDCDCCCCCBBBCCC?BCC?CBBBCB>@>ABBCCB?BB?B?????AAAB2B@BBDBBBCBBBB<BBBBBBB2AA?B5;;;6;BC?CBACCCCDC@C?CC?AAC?BAAABBBBDDCCCCCCC?CBBB?BBBBB@>><??ABB?BAADBAA??AAAAAA>BB?>=>399999+9>>;:8888+8?;A;;;BAA=>:>=??AC;>;>AC?@=@CAABBB?B?BCD=CAA=AAAACBBBBB@@@BBB@@;=>>>AA??:?AAAA<::57878>AAAA
@ATNG8:01207:02301
GATGGTAGCTCGCTGATGATATCTCCAGAAGATCAGGAACTCTAGAAGAATTCAGATTTTTAACACGAGAGTAAACGTAAAAAGAAGGTTTTACAAGACTCACGTTAACAATATTGCAGCAGTACGCTCACAATCGAAGCGCAGTAAGGATGGCTAGTGTAACTAGCAAGAATACCACGAAAGCAAGAAAAAAGAAGTACGCTATTAACTATTAACGTACCTGTCTCTTCCGAACGAATGAGTACTATAACTATCTGAGACTACCATCGAATCCTCTTAGTCT
+
89<>?BBDBBBCCCCBBBCCCCCCC@CCD?BBCBBB?C?BABAABD?BB>B?BBBABBBB3B@CCCBABCCCCC;AABDDDD2CC@D6;;;6;CC@CAAACBCBB?B@CD?BAA>BBBBCDDDEBBBDCCBB?BDBB?BBBBBA@@<@=@@@<ADBBACAB?ABBABB>BC>>=>:@>999+9<<9999999%9@:>888BBBAA<A;??BB<@<@ABAA>AACAABB>B?BB@CBA>ACCCCCAA@AA>CCACAAA<><@>??=AAA@>;@A=:;:<??667
@ATNG8:01207:02307
GATGGTAGCGCGACGAGCGTAGACCCAGAAGATCAGGAACTCTAGAAGAATTCAGATTTTTAACACGAGAGTAAACGTAAAAAGAAGGTTTTACAAGACTCACGTTAACAATATTGCAGCAGTACGCACACAATCGAAGCGCAGTAAGGATGGCTAGTGTAACTAGCAAGAATACCACGAAAAGCAAGAAAAAAGAAGTACGCTATTAACTATTAACGTACCTGTCTCTTCCGAAACGAATGAGTACAGAGAGTACGATATGTCTACCATCGAATCCTCTTAGTCAT
+
:944.444445555999?<<=ABBD=BAA?@BAAAB?A?BDBBBBB>AA:<6;>?=@@@@2A@CCCCCABBBBB<BBBCDDE5BB=A5<;;.;CD@CBBBBCCBB?B@CD?BBC?BABBBCCCCCBCCCC9989BAA?B??>@@995;?A@@>@CBBBCCC?CDC@?>:<<8>:939><<<<2<<<;=:::::&7;7<///==A@@<?<?A@A3838ABBC@CDBBCBB=@=??=6=9:49?AAABBBCBCBAAAAABBB?B;;;@@;>886>;??<@@@;<:////
@ATNG8:01208:02303
GATGGTAGAGTACAGTGTAGTAGACCAGAAGATCAGGAACTCTAGAAGAATTCAGATTTTAACACGAGAGTAAACGTAAAAAGAAGGTTTACAAGACTCACGTTAACAATATTGCAGCAGTACGCACACAATCGAAGCGCAGTAAGGATGGCTAGTGTAACTAGCAAGAATACCACGAAAAGCAAGAAAAAAGAAGTACGCTATTAACTATTAACGTACCTGTCTCTTCCGAAACGAATGAGTACTGTATCTATGTGTGCGCTACCATCGAATCCTCTTAGTCT
+
::78;>;ACCCCCCECFCCCBBB@A?AEEGDCCBAB>A=AABBBBAAAB?B@B@??@@@8@?CBCCCBBBBBB=??;;;;;*;C=A5;;09@<7=C>CCCCDC?B?AA=AAA@BBBCDDDCAAABCCCBB>AC@?>AA???@997;@CCC@CCCCCBBB?BCCDCC@BB?A@@;>?::::+:>=9::::9:%8>9>868B>>=D;?<@?BB:>8=<A::5:@@??@A?A?BBD=B@?<?CBABBCBBBBBBBBBBBBBA>BAB??;?@@>><>B<>==<@B999
@ATNG8:01209:02277
GATGGTAGGTGGCGACATGAGTGTATCCAGAAGATCAGGAACTCTAGAAGAATTCAGATTTTTAACACGAGAGTAAACGTAAAAAGAAGGTTTTACAAGACTCACGTTAACAATATTGCAGCAGTACGCACACAATCGAAGCGCAGTAAGGATGGCTAGTGTAACTAGCAAGAATACCACGAAAGCAAGAAAAAAGAAGTACGCTATTAACTATTAACGTACCTGTCTCTTCCGAAACGATGAGTACTGCGTCTCACTCTCGCCTACCATCGAATCCTCTTAGTCT
+
:::<5:9:544.555::555555554439983888888-4.448<<==5:9.5.44444444$54555<666<<<?6<<@<<<<+<B?C@EGG;BBB@BBAAABABA?A?BA<??A=@ABABBCDCCCECCCDC@CAAAHCAAB@@?A=A=A;;6;AAA@@@B?@@@::8:;;6;@>/77778*3==<BBBBBB'@@58858>?A>><><???A<@<@ACCD@CCCCCBC@A=@AA<A000<<@@@ABBBBCCCDCCCCCCBCACCC?BBDBB?AB@ABB?ABB<;
@ATNG8:01165:02348
GATGGTAGCAGACGTGACAGAGCGCCAGAAGATCAGGAACTCTAGAAGAATTCAGATTTTTAACACGAGAGTAAACGTAAAAAGAAGGTTTTACAAGACTCACGTTAACAATATTGCAGCAGTACGCACACAATCGAAGCGCAGTAAGGATGGCTAGTGTAACTAGCAAGAATACCACGAAAGCAAGAAAAAGAAGTACGCTATTAACTATTAACGTACCTGTCTCTTCCGAAACGAATGAGTACCTCTCAGACGCTCGTCCTACCATCGAATCCTCTTAGTCT
+
94::.45<<==>??====>>>;5557;:::===CCC@C=??@??@A;?=8<577733===+=588:====>::9/7744444$5;5:.555&59949666<<<<>8=855.4:<5::=BCCAAACEC;:;BB>@@CC=@@?AA@AB?B?B;;7:CC@@?AA>AABBAA;??=AB@=?::::2933.3;;;A1995222699533.32...8383..6<<8;><;::<8<455=1:34039;8<8@8CCCCABB>88AAA<>:><<7<;;663995////6:6:8
@ATNG8:01168:02324
GATGGTAGCAGACGTTACAGAGCGCCAGAAGATCAGGAACTCTAGAAGAATTCAGATTTTTAACACGAGAGTAAACGTAAAAAGAAGGTTTTACAAGACTCACGTTAACAATATTGCAGCAGTACGCACACAATCGAAGCGCAGTAAGGATGGCTAGTGTAACTAGCAAGAATACCACGAAAGCAAGAAAAAGAAGTACGCTATTAACTATTAACGTACCTGTCTCTTCCGAAACGAATGAGTACGATGAGATCTCGTGTGCTACCATCGATCTTGGTAAGTCT
+
>=@=@CCCCCBBBCC@CDFDCCBBC@CAA>BCDCA@<@>BBBAAAA?AB?B>@??@ACCC2B?BBBBBAAABBB=BA?@???/??;A4<;<3=<A<A;::AA@@?;@;@A<AA?;?>>>==???@>>>@@@A;AA<<9>??>>>>>9>;@>>9>>AAAA@@;>>>>>>:>>:>??:>>777099:3;>==>/::7<AAAAC?>>7=;CC@@:?:>>>>>;;;;????;A9>>A7<;;7;???><>>@<><@A@AA@@>?===A==9=@@AA>==5;5<<<@AAA
@ATNG8:01170:02353
GATGGTAGGCGTGTGAGAGTCTGCCCAGAAGATCAGGAACTCTAGAAGAATTCAGATTTTTAACACGAGAGTAAACGTAAAAAGAAGGTTTTACAAGACTCACGTTAACAATATTGCAGCAGTACGCACACAATCGAAGCGCAGTAAGGATGGCTAGTGTAACTAGCAAGAATACCACGAAAGCAAGAAAAAGAAGTACGCTATTAACTATTAACGTACCTGTCTCTTCCGAAACGAATGAGTACGTGTGCGACGTGTCTCCTACATCGAATCCTCTTAGTCT
+
BAA@?B<C?BBBCDCECCB?@@;;;05CD?CDCCBB?B>AABBCBB@BB@B?@?==>@?@2@?CCD>>>AACCD>BBBA@@@2@@<@:@@@9@AB?B?<;BA@??;?=BB<AAB<>>::9<==??ABB@@>><>@@@:>=><===C;A:>886:>@>?ACA;=<<>AA>AB>B=>:>>9990999466666(7818AAADA@AA=B;??AA;?;??<<<:>???C??:?;???7?BB<??BA668>><<=>?????@????=@@@A???A;??<?><;<><==
@ATNG8:01173:02336
GATGGTAGGCGTGTGAGAGTCTGCCCAGAAGATCAGGAACTCTAGAAGAATTCAGATTTTAACACGAGAGTAAACGTAAAAAGAAGGTTTTACAAGACTCACGTTAACAATATTGCAGCAGTACGCACACAATCGAAGCGCAGTAAGGATGGCTAGTGTAACTAGCAAGAATACCACGAAGCAAGAAAAAGAAGTACGCTATTAACTATTAACGTACCTGTCTCTTCCGAAACGATGAGTACAGAGAGTACGATATGTCTACCATCGAATCCTCTTAGTCT
+
:::;@AA@>BCBBCC@<@<955555)5;;9<<<<00)/2799955B::95;2;@@::9:-98<>=@A997==<3;;88888$37,3,333&377177555665505288588:59;<==888====A@@@?;>>:@7:///666><>=AAA<>>=A??;;5;;;=@@<??9>>?5;;<9279=757666'65-599:88<<;2:57787-5-/77//).333622+2.222'2333;;:552229888>>888><==>;;;B6;;=<868858//*/=:9:
@ATNG8:01184:02369
GATGGTAGCTCTGCTCTGACTCTCGTACTCATTCGTTTCGGAAGAGACAGGTACGTTAATAGTTAATAGCGTACTTCTTTTTCTTGCTTTCGTGGTATTCTTGCTAGTTACACTAGCCATCCTTACTGCGCTTCGATTGTGTGCGTACTGCTGCAATATTGTTAACGTGAGTCTTGTAAAACCTTCTTTTTACGTTTACTCTCGTGTTAAAAATCTGAATTCTTCTAGAGTTCCTGATCTTCTGGTGTCTGATCTGTATCACTACCATCGAATCCTCTTAGTCT
+
@:@>?CCBBCCCCCCDBBCBCBBBDDCCCCAA>ADDD>BB?B?CCCCCCC?CEDCC@C?CBBB@D@CCCCBBBBC?CBDDD1@A=BACD=CCBA@BCB=BB9:9BDCC@CDDCCCCC@CAB?C?DCCCBBBB@CCCB@CBCBCCCCBBBBCCBBB?BBA?AC@C>BACBBBCCC@CCCCC;D@C?@BA?A1@DCDD:BBDCCCCCCC>AAAB2ACCCB?C@CC?BBBBBAA?A?BBBCBB?B@A=ADBBBBFCCCBBCDDDCBBC?CCCCB?BA??>>>BB>??
@ATNG8:01186:02331
GATGGTAGGACGAGCGTCTGAGAGGTACTCATTCGTTTCGGAAGAGACAGGTACGTTAATAGTTAATAGCGTACTTCTTTTTTCTTGCTTTCGTGGTATTCTTGCTAGTTACACTAGCCATCCTTACTGCGCTTCGATTGTGTGCGTACTGCTGCAATATTGTTAACGTGAGTCTTGTAAAACCTTCTTTTTACGTTTACTCTCGTGTTAAAAATCTGAATTCTTCTAGAGTTCCTGATCTTCTGGTGAGATATGCATGATGCTACCATCGAATCCTCTTAGTCT
+
4;;=@BBB@D>>==666;;====B@BBBBCBB>BAAA<AC?B@BCCCCCC@CCCCC?C@CCCC?C@AAADBBA@@;;;;;;;%;;5;;;;6:>>@8ABE>BB?=;;CCHACCCCCCCC@CBB@B@FDDCCBBD@DDBB@CCCBABBBCBAACABAC?BCC?CC?CACBCBBCCBCAEBBBB9B?B<@ACCC3BCBBB<B@@;<;ABAA@CCCC5CBBCD@E@ED@BBBBCCC@C?BBCCCC?AAD@CCCCCCCCCCBBCCCCCCCB?BCDCC?BB?BBB>BCCBB
@ATNG8:01189:02342
GATGGTAGCTATACGTATATCTATGTACTCATTCGTTTCGGAAGAGACAGGTACGTTAATAGTTAATAGCGTACTTCTTTTTCTTGCTTTCGTGGTATTCTTGCTAGTTACACTAGCCATCCTTACTGCGCTTCGATTGTGTGCGTACTGCTGCAATATTGTTAACGTGAGTCTTGTAAAACCTTCTTTTTACGTTTTACTCTCGTGTTAAAAATTTTGAATTCTTCTAGAGTCCTGATCTTCTGGTATGACTAGGTGTACTACTACCATCGAATCCTCTTAGTCT
+
:;;<;;;=<<<><666<==;;;>;;:;;;ABB>BAAA;;;5:4;95==<@9=B@AA@D?A??A=?>@B:99?;;;/93;;;);;288=9/788;13334:=7<999//(////..88.522+2276533....3333.55553.....3/./535/---4--(-,337:A<;;;;==<AA2A5<466565(5;6688)79:::96---(----(---'-3,:7@A9;=<-----(-566660666)//55688//*/899:>>?><<176/--065-33948;<9:
@ATNG8:01190:02339
GATGGTAGACACGTGTGCTCTCTCGTACTCATTCGTTTCGGAAGAGACAGGTACGTTAATAGTTAATAGCGTACTTCTTTTTCTTAGCTTTCGTGGTATTCTTGCTAGTTACACTAGCCATCCTTACTGCGCTTCGATTGTGTGCGTACTGCTGCAATATTGTTAACGTGAGTCTTGTAAAACCTTCTTTTTACGTTTACTCTCGTGTTAAAAATCTGAATTCTTCTAGAGTTCCTGATCTTCTGGTATGACTAGTGTACTACTACCATCGAATCCTCTTAGTCT
+
:<<>@CBBBBBBBBB;99<>@>A@AA;;:@@B<A@BC>BB>B?BAAACA@<@?@???B?CB??:>@AA@BB??8?6::<=;)87,33222'2933.3:949=377?:<<8>@?????>6AAD<A<AAAA>>>@<@@@A8;;A@@??>=>AAA???A<====GD:=:>E>>=>>BB388===2>=A<@@AAA/AB@@@6:::///;97;5;>>>/?;;;A<A<@@<=>>>???=B;??AAA@7::>;>===>=@@@===@@@@@AAA<@@@@A<AA;??@=AA;;;
@ATNG8:01190:02344
GATGGTAGAGAGACTGTAGCGCACCCAGAAGATCAGGAACTCTAGAAGAATTCAGATTTTTAACACGAGAGTAAACGTAAAAAGAAGGTTTTACAAGACTCACGTTAACAATATTGCAGCAGTACGCACACAATCGAAGCGCAGTAAGGATGGCTAGTGTAACTAGCAAGAATACCACGAAAGCAAGAAAAAGAAGTACGCTATTAACTATTAACGTACCTGTCTCTTCCGAAACGAATGAGTACGTGTGCGACGTGTCTCCTACCATCGAATCCTCTTAGTCT
+
44==9=BECCBBBC:=;GCCCBBBC?CCC@CABCCC@B?BCB?@?CGGD@B?????@HEH3C@@?>BA@AA9::2:AAABBB5CCAFACCC<FIGFDBCBCCDA@?A@CC@AAA=@@??@ACBCCCCBDBBB?BBBB=??ACBCBC@B?B998:CCCBBBB@BBBBAB?AB?BBB;?????8<==:9::::(7>9888;@BB@?;?=BB@@<?;>ABBB@CCBBBBB@B?BBD>C??<?ABAABBAAABBBB@AA>>>>>>=BBB<A??AD<@@9:;:<@@>==
@ATNG8:01192:02335
GATGGTAGCTCACGTACGTCACACGTACTCATTCGTTTCGGAAGAGACAGGTACGTTAATAATTTAATAGCGTACTTCTTTTTCTTGCTTTCGTGGTATTCTTGCTAGTTACACTAGCCATCCTTACTGCGCTTCGATTGTGTGCGTACTGCTGCAATATTGTTAACATGAGTCTTGTAAAACCTTCTTTTTACGTTTACTCTCGTGTTAAAAATCTGAATTCTTCTAGAGTTCCTGATCTTCTGGGTGTATCAGCGAGTATCTACCATCGAATCCTCTTAGTCT
+
88::?AB@AA<:566=<;ACBB;;;CCBBBAA?ABCC>BB>A>BBBBCBB@BDBBB@C68:3:9.:?>@ABAAABB??????.>><@@?@8@=ACABBB?CC:;=;CCC@BCCCBCDE@CBB@B>B??>AAAB?BCCC?CBBBBBBBDBBBBBBBB@?;:;=<8=:===;;;=>@<@@CBC;F:=:==@@@.=====*988888>::918:::*9555:7<7<=7=?>>7//+/177<<<<,//660///>?A>>>>>;:;>>>==8=>=:;7;><AAA7;<>>>
@ATNG8:01192:02354
GATGGTAGCATCATGCATATCTCACCAGAAGATCAGGAACTCTAGAAGAATTCAGATTTTTTAACACGAGAGTAAACGTAAAAAGAAGGTTTTACAAGACTCACGTTAACAATATTGCAGCGGTACGCACACAATCGAAGCGCAGTAAGGATGGCTAGTGTAACTAGCAAGAATACCACGAAAGCAAGAAAAAGAAGTACGCTATTAACTATTAACGTACCTGTCTCTTCCGAAACGAATGAGTACAGAGAGTACGATATGTCTACCATCGAATCCTCTTAGTCT
+
:94404;=??<7/////79<<<<@@066=0449999057999884;78817,333333333#369::BAAA@@@>87349999);B?C?CDD;BCC@B;<;ACA;;698>>;??@;>>=;00,0>>>;9:B>>=@A@?699AB@??E@B?BCC?BAA:::99=@@AA<<1336;<B@B@@?>1///5:;;;;+=;63337373::7>9:>??=@?BBB??<?BBBBCB@A=AA@7/00+00067:<BB===88==A@AB=<<:<=<066:9917:1777498@==
@ATNG8:01193:02353
GATGGTAGCTATACGTATATCTATGTACTCATTCGTTTCGGAAGAGACAGGTACGTTAATAGTTAATAGCGTACTTCTTTTTCTTGCTTTCGTGGTATTCTTGCTAGTTACACTAGCCATCCTTACTGCGCTTCGATTGTGTGCGTACTGCTGCAATATTGTTAACGTGAGTCTTGTAAAACCTTCTTTTTACGTTTACTCTCGTGTTAAAAATCTGAATTCTTCTAGAGTTCCTGATCTTCTGGACAGAGTGTGCAGATACTACCATCGAATCCTCTTAGTCT
+
4;=>?CBDBC=CBBBBDCCCCCCCCCCBBCCD?BBBD>CC?B?BBBECBB?BBBCC@C?BBBB?B?BDCCBBBBA977787.:A>B@A@=BBBB?BBB@BB<@?BBCB<@AA?A>>>7<<A;A;@>>>A=A=9>@@@;A>??>>>@@@@>>>>>>:===;@@:@;A@@@@AAAA;>====2<;=955555'6=///(/66///=::==BBCA/AAAAB=C=;;7;<<<<>><@<@A@@@@8;;C<AA@@????>>>@@@CC?>>@;@A??C;<<5///48988<
@ATNG8:01206:02345
GATGGTAGCGAGCGAGTGTGTATACCAGAAGATCAGGAACTCTAGAAGAATTCAGATTTTTAACACGAGAGTAAACGTAAAAGAAGGTTTACAAGACTCACGTTAACAATATTGCAGCAGTACGCACACAATCGAAGCGCAGTAAGGATGGCTAGTGTAACTAGCAAGAATACCACGAAAGCAAGAAAAAGAAGTACGCTATTAACTATTAACGTACCTGTCTCTTCCGAAACGAATGAGTACCTCTCAGACGCTCGTCCTACCATCGAATCCTCTTAGTCT
+
@<>>@CCCCDCBBBBBCCBCCCECC?BAA=?:94=@;>9BBCDCAA>BC@C>A>@@CDCC5CADCECCDCC@@@:@C;;;;.;B=A5;;05<<7====@CCCC@B?BC?BBB@BBBBCCCBBBCDDDBBBACCCC@BAAADBCC<@>@?>;@CCCCCBC@CCCBBB>BB?BBB<??<;;3>>>8>ACCC3BB@B>>>BBC>>;8:>>AA9>9>ACDCACBBBBCC?B@BCD=BBC?CBAABAA????@AACAAA@BBBC:=<B>AAA==:>A;<==<AA=<<
@ATNG8:01207:02357
GATGGTAGCAGACGTGACAGAGCGCCAGAAGATCAGGAACTCTAGAAGAATTCAGATTTTTAACACGAGAGTAAACGTAAAAAGAAGGTTTTACAAGACTCACGTTAACAATATTGCAGCAGTACGCACACAATCGAAGCGCAGTAAGGATGGCTAGTGTAACTAGCAAGAATACCACGAAAGCAAGAAAAAAGAAGTACGCTATTAACTATTAACGTACCTGTCTCTTCCGAAACGAATGAGTACAGAGAGTACGATATGTCTACCATCGAATCCTCTTAGTCT
+
:>>==BBCBBCCBB@BBABADECCC@BBB?BBBA@@>@?BBA:::C@BB@B????BAAAA3B?BBBAA@@@CBB>BBBCBBB2BB>A=AAA3ACC@CCBCCCEBB@B?CE@FCC=@???@BCCCDCCCDCBC@CCBB?BBBBBBAA>C@E@?>@CAAABCD@BBBBAA=@C?BAA=@A99927;;878999:%/<7;///@>C>>:>:=BCC<?;??BDE@BCCBBCC?B?BBD>BBB>AABABBBBAAACCCCACCBBB>;888>:?AA@@:>>=;;;:==>>>
@ATNG8:01210:02334
GATGGTAGCTCGCTGATGATATCTCCAGAAGATCAGGAACTCTAGAAGAATTCAGATTTTTAACACGAGAGTAAACGTAAAAAGAAGGTTTACAAGACTCACGTTAACAATATTGCAGCAGTACGCACACAATCGAAGCGCAGTAAGGATGGCTAGTGTAACTAGCAAGAATACCACGAAAGCAAGAAAAAGAAGTACGCTATTAACTATTAACGTACCTGTCTCTTCCGAAACGAATGAGTACACACTCTCATATGACACTACCATCGAATCCTCTTAGTCT
+
>:>>>?@C=<<<<666?=;@ACBBB:=BC=>@@@;;4:=BBCBBBC?CB?B?@@>99999(:?BABBCCEBBBA;@@AAAAA0AB@B@BD?CCC@DCCHDEE@@?A@CC@CAA?BBABCCCCCGBBBBDDC@AAAC>@@CDBBAB@C?BBC>ABCCCAAA?BAABAA>ACACBB=>>999,373,77777'5949556=:::>;><?>AA:>:=@D@@>@CBAABB?A=??C>BBB<??BBCCCDBBAAADBAAA@CAA??=CC@CBBBB?BC???@?BBB99
@ATNG8:01212:02337
GATGGTAGTACATGATAGACGACACCAGAAGATCAGGAACTCTAGAAGAATTCAGATTTTTAACACGAGAGTAAACGTAAAAAGAAGGTTTTACAAGACTCACGTTAACAATATTGCAGCAGTACGCACACAATCGAAGCGCAGTAAGGATGGCTAGTGTAACTAGCAAGAATACCACGAAAGCAAGAAAAAGAAGTACGCTATTAACTATTAACGTACCTGTCTCTTCCGAAACGAATGAGTACGATGAGATCTCGTGTGCTACCATCGAATCCTCTTAGTCT
+
:;::>ACABCCCBCBCCBBBBA@?@=A@A<?AA@@@<@?AAA<A@A@BB@B>>??AABBB2B@BCCEGCCCCCE<A;;;AAA2BC@D7<;;6:BB?AA@BBCBBC@H?BB@CBB?BBBBDDCA@ACCCCCAA?ABBB@CBBBBB??=ABJAA?ABCCBDDC@CDDBCB>BB?BBB?@@999,998/9<<<?1;@;A000@@EC@@=7<<==,/+/;@<>;@BBAACC=@>ACC?CDF@CBBAA@BCDBBBBBAA>>>BA@@A>>><@A>>?8==9;;:9=A;::
@ATNG8:01213:02345
GATGGTAGCTATACGTATATCTATGTACTCATTCGTTTCGGAAGAGACAGGTACGTTAATAGTTAATAGCGTACTTCTTTTTCTTGCTTTCGTGGTATTCTTGCTAGTTACACTAGCCATCCTTACTGCGCTTCGATTGTGTGCGTACTGCTGCAATATTGTTAACGTGAGTCTTGTAAAACCTTCTTTTTACGTTTACTCTCGTGTTAAAAATCTGAATTCTTCTAGAGTTCCTGATCTTCTGGACGACGCGCACTGACACTACCATCGAATCCTCTTAGTCT
+
>:=>;CBBCC?CCCCCCBBBCECCBBDBCCBB?BBBB<BB?A<@@@BCCC@CCCBA>A?CCDC?B?BBBBBBBBB?BBBBB2BB?BBBB;BBBB?BCC>BB;>=ABBC?CCAA@==A;AAA5<8<@@@>==A;AA=A:@@A;;;>>>?===>>>@=>>><>@<@<AAAAAAA>>9?<9<91;7=466666(8:666.777///;99==BBBB/???>?:>;;;5;====>A;><>A>>:;7:@@<@BA>>>@@@A>>>>=?@@<<6<<<<>;>B=@@@<??===
@ATNG8:01166:02385
GATGGTAGATATATGCACGCTCTACCAGAAGATCAGGAACTCTAGAAGAATTCAGATTTTTAACACGAGAGTAAACGTAAAAAGAAGGTTTTACAAGACTCACGTTAACAATATTGCAGCAGTACGCACACAATCGAAGCGCAGTAAGGATGGCTAGTGTAACTAGCAAGAATACCACGAAAGCAAGAAAAAGAAGTACGCTATTAACTATTAACGTACCTGTCTCTTCCGAAACGAATGAGTACACATCGTCGTGTCGTGCTACCATCGAATCCTCTTAGTCT
+
899<8=BBBCCBBCCCCBBBBBBAA<@@@:>B@@;:057:==CBBA<=?:?1;<<78777$34<=>BBBAB???5=@<<;;;$9C292959&5<=:>DDGDCC@@=@?BB@BBB>AAABBCBDCECCCB@@@=@@CD@DCBBCCBB@C@C;;:;BBBBBCB=??C????BA>A@@;>>@?>9=;;589999(7=8<9777999>5:39<<::==>>BED@BCCAAAA6:6:BC=CBB>AABBBBCFB:::BBCCBA@???><?@B?BA@>?;?A=AAA?D@??B
@ATNG8:01167:02393
GATGGTAGTATATCGCGTCGCTATCCAGAAGATCAGGAACTCTAGAAGAATTCAGATTTTTAACACGAGAGTAAACGTAAAAAGAAGGTTTTACAAGACTCACGTTAACAATATTGCAGCAGTACGCACACAATCGAAGCGCAGTAAGGATGGCTAGTGTAACTAGCAAGAATACCACGAAAGCAAGAAAAAGAAGTACGCTATTAACTATTAACGTACCTGTCTCTTCCGAAACGAATGAGTACGAGAGAGCACACGTGTCTACCATCGAATCCTCTTAGTCT
+
<;<<9==CEDDECCCCGCCCBBBCC@BBC@CCJCBB?A?ABCBBBD@DCAD@A@AACEDC3C@AADBCBBBAAA<ABDDDDD0CC@C?CCC<CEGADBCEDCCCC>B?BC?BBB>ABBBBCCBBBDCCCBCCABA@@?B@@AACCB@C@BBA>ABCBBCBB@BBCBBB?BC?BBC>ABCCA;??>998888(8<9=888@A@?@8;7;AAC3868BFCE@CBABBCC=?=?CC>BBC@?@?BDCBBBBBBAAA@BBBB>A>>>??<@>==A<??<>>>;?>>>?
@ATNG8:01174:02410
GATGGTAGCTCACGTACGTCACACGTACTCATTCGTTTCGGAAGAGACAGGTACGTTAATAGTTAATAGCGTACTTCCTTTTCTTGCTTTCGTGGTATTCTTGCTAGTTACACTAGCCATCCTTACTGCGCTTCGATTGTGTGCGTACTGCTGCAATATTGTTAACGTGAGTCTTGTAAAACCTTCTTTTTACGTTTACTCTCGTGTTAAAAATCTGAATTCTTCTAGAGTTCCTGATCTTCTGGTAGAGCGTGCATATATCTACCATCGAATCCTCTTAGTCT
+
;;;;?AAAA@;BBB@CCCCHDCDCBBCBBCAA?ACBC?CC@D?BBBCCCC=AACCC?B?BBAB?B>AACCCCCBB?B@BBB8A@=@BBB>BDBA?BA@;?B:==?DEF?BBAAA>=A;AAA;A:>>>>;;;>:;;;A9=>@@A>??AAAAA<>=?:>>><>A=A<AAA??@AAA;>>==</918889::9+6:777-3-----99-/,/=<<,=9==?;?;??=@BCB???<?<@@@A==8;;B=@@=>=??>==>?A@@@AAAA<AAAAA<@?<??@<@A@@@
@ATNG8:01179:02410
GATGGTAGCTATACGTATATCTATGTACTCATTCGTTTCGGAAGAGACAGGTACGTTAATAGTTAATAGCGTACTTCTTTTTCTTGCTTTCGTGGTATTCTTGCTAGTTACACTAGCCATCCTTACTGCGCTTCGATTGTGTGCGTACTGCTGCAATATTGTTAACGTGAGTCTTGTAAAACCTTCTTTTTACGTTTACTCTCGTGTTAAAAATCTGAATTCTTCTAGAGTTCCTGATCTTCTGGACAGAGTGTGCAGATACTACCATCGAATCCTCTTAGTCT
+
:;:<;;;=@CCCCCECCEDCDDBBBBBABB;;4;BCC=BB@B@BCBCDBB@BBCBB?B?BCBB?A?CCCCC??=B?CBCCC3CC;A??>8>CCB?BBB?BB598?AA@=ABBB@A>=7=AA;A9>===>>>>9>ACC065A>>>@AAA@@@C>>>:<<<;<=9=<?@@@@@A??:>>BBB6B;>:;<;<;*:;9::/:<<:;;;:;?=@@@@/;;;@@<A7;;;>@@@>>>=B<????AD:>=A<@AA@::9==9:;@@@@????<>>>@E<@@;=>><AAAAA
@ATNG8:01181:02402
GATGGTAGCTCGCTGATGATATCCAGAAGATCAGGAACTCTAGAAGAATTCAGATTTTTAACACGAGAGTAAACGTAAAAAGAAGGTTTTACAAGACTCACGTTAACAATATTGCAGCAGTACGCACACAATCGAAGCGCAGTAAGGATGGCTAGTGTAACTAGCAAGAATACCACGAAAGCAAGAAAAAGAAGTACGCTATTAACTATTAACGTACCTGTCTCTTCCGAAACGAATGAGTACACACTCTCATATGACACTACCATCGAATCCTCTTAGTCT
+
:===@BBHBB====>CCDBBC;;76;>9?=?B;;8;>B@AABBC?BB@B???@;::::)9<@ABBBDCBBBD?AA@@@@?,@@;@=@@@7@CC@CBCBEDDDC?B?CD?ABC=@???@BCCEDCCCCBCC@CBBB?BA@@??>><??BAA@BBBDB????BBBBBB=AA:???499AAB<A@A><::::+:=;A;;:AAABC5838>=>1808>BBB@BCEDDBC?A?AAA<ACB?BACCCBBBAAAACCAAAAACAA@DBBC>AACCC@BB?>>>:?@A??
@ATNG8:01184:02396
GATGGTAGAGTATCATGTGTATCTCCAGAAGATCAGGAACTCTAGAAGAATTCAGATTTTTAACACGAGAGTAAACGTAAAATGAAGGTTTTACAAGACTCACGTTAACAATATTGCAGCAGTACGCACACAATCGAAGCGCAGTAAGGATGGCTAGTGTAACTAGCAAGAATACCACGAAAGCAAGAAAAAGAAGTACGCTATTAACTATTAACGTACCTGTCTCTTCCGAAACGAATGAGTACATAGATATACGTATAGCTACCATCGAATCCTCTTAGTCT
+
4<9:<?;BBBBBB=ACCABBCBBCC@A@@ABCACA@>@?CBBCDCB@BB@BACBC@@@@@0@?BCCCCEDCBAA;A?@@@@3@@@:@<AAA7BBB?CBBBCCDBA=A@DD?CBB=CCDCCBCCCCBBBCCCD@BBBB@BBBABBAA>BACBB?BBBBCCBA?BBBBBA?BC@BBB=AAAAA:>8939<<=>/=B=?888@@@DD9=9>@@A<>;>@CBB>BCCBBBB?B?BBB>BCF@A@@CCCBABBCCBCCBBBACBBBBBBB>B>@??=?A=:;:;>@667
@ATNG8:01186:02383
GATGGTAGCATCATGCATATCTCACCAGAAGATCAGGAACTCTAGAAGAATTCAGATTTTTAACACGAGAGTAAACGTAAAAAGAAGGTTTTACAAGACTCACGTTAACAATATTGCAGCAGTACGCACACAATCGAAGCGCAGTAAGGATGGCTAGTGTAACTAGCAAGAATACCACGAAAGCAAGAAAAAGAAGTACGCTATTAACTATTAACGTACCTGTCTCTTCCGAAACGAATGAGTACTGCGTCTCACTCTCGCCTACCATCGAATCCTCTTAGTCT
+
AAAB@CBCCCBBBBBCCCCCBBBCB@CCD@CBB??@?A>ABBBBBB?CC?C@>>@AACBB3B@CAA@ACBABCC>BBBCCCB5AA=A5;;;6;CDACBDDHEGCC@C@BB@BBC>@@ABBBBBCCCCDDBBB@DBCC@BBBBBBBB@C?C??>@BCCBAAA?CBA????BD>BBB;>>?@=5???:?BBBB3BB?B887@@@=>:><??AA:=:=@BBB@CBBAA@@=?=?CC>CAA>AAACCCBBBCBBBBCAAABBBCC@CCC@DAAAB?BB@AAA?CBA??
@ATNG8:01189:02370
GATGGTAGCACGACACGACGATGTGTACTCATTCGTTTCGGAAGAGACAGGTACGTTAATAGTTAATAGCGTACTTCTTTTTCTTGCTTTCGTGGTATTCTTGCTAGTTACACTAGCCATCCTTACTGCGCTTCGATTGTGTGCGTACTGCTGCAATATTGTTAACGTGAGTCTTGTAAACCTTCTTTTTACGTTTACTCTCGTGTTAAAAATCTGAATTCTTCTAGAGTTCCTGATCTTCTGGGATGTGTGCGCAGTGCCTACCATCGAATCCTCTTAGTCT
+
>;>>@CDCCBCA;A@CGCCCBBCCBBCCBCCB?BBBB<BC?B@CCBBBBB@CCBBB@B?BABA?B?BBBBBB@@>;88737$396;=??8????=A@@>AC999BCBB@CBAA;;CA;==>9A;A>>>>???:??AA;>>>;;;>>>AAAA=>>@;:;;<@@<@<@AAA@@@@@;>>@?9?=B<@>>>>.>A>>>7><<668@<===AAAA/A===>=B<@@<@@@@@@@<A=A@?@?A<;;=@4;///=66:A@???@@=A>><>=>>B<@@:=>@=AAAAA
@ATNG8:01192:02374
GATGGTAGTATATCGCGTCGCTATCCAGAAGATCAGGAACTCTAGAAGAATTCAGATTTTTAACACGAGAGTAAACGTAAAAAGAAGGTTTTACAAGACTCACGTTAACAATATTGCAGCAGTACGCACACAATCGAAGCGCAGTAAGGATGGCTAGTGTAACTAGCAAGAATACCACGAAAGCAAGAAAAATAAGTACGCTATTAACTATTAACGTACCTGTCTCTTCCGAAACGAATGAGTACGTGTGACGTACGTGAGCTACCATCGAATCCTCTTAGTCT
+
AABB@BBCCCCCDCCCBBCCCDCCC@CAB?BEC@BB@G@CCDBAAC@CB?B@BCBBCBCB3B?BBCBAAABBBC?CABAAAA2AB@D8;;;6;CE>AAACGCCCC@C@CC@CBB@CC@AABCCECBBBCCCC?CABB?BAAABAAB?D@AAA?BCCCBACC?CCA@@@?CC@BBB;?????8?@>;>;;;;.;A<A???@@@BB:>:=??A:>:=BCCC@BBCAAAA9?;?@>9@??;?BBBDDBBBAAAABBCCBBBCCBBBBB?BBBBD?BB?B@?<@AA>@
@ATNG8:01201:02379
GATGGTAGTCTCAGATAGTCTATAGTACTCATTCGTTTCGGAAGAGACAGGTACGTTAATAGTTAATAGCGTACTTCTTTTTCTTGCTTTCGTGGTATTCTTGCTAGTTACACTAGCCATCCTTACTGCGCTTCGATTGTGTGCGTACTGCTGCAATATTGTTAACGTGAGTCTTGTAAAACCTTCTTTTTACGTTTACTCTCGTGTTAAAAATCTGAATTCTTCTAGAGTCCTGATCTTCTGGATAGCGACGCGATATACTACCATCGAATCCTCTTAGTCT
+
<:;;:D?DCCBCCDAABHCBBBBBBCCCCCCC?ABBD=CC?C@CCCCCCC@CCCCB?C@BB@@>A?BCDBABBBD?BBCCC3CC>ABCC>AABB>BBB@CC=@@@BBB@CCCBCCCD?CCC?C@CDCCCBBC@AABC?BABACBBABBCCDCAAB@CBB?AA=@=AABBBCBHH@BBBBB=B@C?;<;;;.;BBCC>BADCCCCBCB=AAAA2ABBBC@C@AA?ABDCBBBB@CCBBBB?CBD@CCCDECBBA@@@@BCCCCCC@BAAAC?CC=ABB?BBB@@
@ATNG8:01204:02389
GATGTAGAGTATCATGTGTATCTCCAGAAGATCAGGAACTCTAGAAGAATTCAGATTTTTAACACGAGAGTAAACGTAAAAAGAAGGTTTTACAAGACTCACGTTAACAATATTGCAGCAGTACGCACACAATCGAAGCGCAGTAAGGATGGCTAGTGTAACTAGCAAGAATACCACGAGCAAGAAAAAGAAGTACGCTATTAACTATTAACGTACCTGTCTCTTCCGAAACGAATGAGTACATAGATATACGTATAGCTACCATCGAATCCTCTTAGTCT
+
CDC>BCCCBBBBBDCCCDDBBACC@CBB?BBBC??=??ABDCCCC?CD=B?DCCBBBBB1B@CCDCBBBCCDE?DC@@@@@0@B>C4;;;6;<<8;<;<>CCCC?B?BC>AAB<>>BBBCCCCCCCCCCBB?BCBD@BBBBBBBB?B@CCC?CCDCABBB?AAAAAA?AC?BBB<@@BBA@@?BBBBB1CC>B775>@@@@9><AA>@<?<?@DCB?BCBAACC@B?BCD=DDD@AAAAAAAAA?AAAAAAAAAAABCA>>@9>==@@;AA;;=><@A:8:
@ATNG8:01208:02413
GATGGTAGGCGTGTGAGAGTCTGCCCAGAAGATCAGGAACTCTAGAAGAATTCAGATTTTTAACACGAGAGTAAACGTAAAAGAAGGTTTTAACAAGACTCACGTTAACAATATTGCAGCAGTACGCACACAATCGAAGCGCAGTAAGGATGGCTAGTGTAACTAGCAAGAATACCACGAAAGCAAGAAAAAGAAGTACGCTATTAACTATTAACGTACCTGTCTCTTCCGAAACGAATGAGTACTATGTAGAGCTCTATACTAATCGAATCCTCTTAGTCT
+
<>>??BBB@ABBBCBBBCCCCCBCF=CCB:CGDDBB@B?@AEDBBB@DE=@;==>99999)9<AAABBBBBBBA9@B9989*9@;@3:9:*98<>8?=5:@@A>>;><??=@@>6::??AAA>>>@@@@@@C<===C788:AAA::8;>@>>;>>>>@A@@<@@@@BB?BB>BAA:>>@><,767088888(8808;<<>A;;:7;5;A=>:=:=<9:;;?>>>@@@;>;>FC;>AA??;;;///999=A@BAAABB@@AAAAA=A;;;;>>:>;;6;=AAA
@ATNG8:01209:02406
GATGGTAGGACGAGCGTCTGAGAGGTACTCATTCGTTTCGGAAGAGACAGGTACGTTAATAGTTAATAGCGTACTTCTTTTTCTTGCTTTCGTGGTATTCTTGCTAGTTACACTAGCCATCCTTACTGCGCTTCGATTGTGTGCGTACTGCTGCAATATTGTTAACGTGAGTCTTGTAAAACCTTCTTTTTACGTTTACTCTCGTGTTAAAAATCTGAATTCTTCTAGAGTTCCTGATCTTCTGGATATGAGTGACTCGTGCTACCATCGAATCCTCTTAGTCT
+
49;;7<<CABBCBB@<A@BDBBDC?CCCCC;::;BBD>CC@C?BCCCCCC@CCCCC@C?CBBD@J@BBBCBBBBGACCDDD2BB@CBBB>BCBB?BCC?CC?;;;DDDBEEDDDCCC@BBB?B@EBBBAABC@CCCC?BBCCCCCCCBABBBBBD@BCB?CC@C@A@ABBBCCC?BA@A@8@=@;:::::*:BBBF=BBCCCCCBBA5;;;;*;@@BA?A?BC@CCCBBAA>@@CCCCCC?BCB@CCCCDBCBCBBBBBABBBCC@BABBB@BB@???@BCCBB
@ATNG8:01210:02383
GATGGTAGCAGACGTGACAGAGCGCCAGAAGATCAGGAACTCTAGAAGAATTCAGATTTTTAACACGAGAGTAAACGTAAAAAGAAGGTTTTACAAGACTCACGTTAACAATATTGCAGCAGTACGCACACAATCGAAGCACAGTAAGGATGGCTAGTGTAACTAGCAAGAATACCACGAAAGCAAGAAAAAGAAGTACGCTATTAACTATTAACGTACCTGTCTCTTCCGAAACGAATGAGTACGTGTGCGACGTGTCTCCTACCATCGAATCCTCTTAGTCT
+
:5=><@CBCCDDB===CCCCCCCCC@CCCACCCBBB?B?BB@B@??=?A>A?BBAAAABB2B@CCBBB@A?889*9?@@AAA0AA>B=ABA9ACC?CAABBEFDE@B?AA?AAA<@???@BBBBBCCCCDBB?@@@A?BBDDBBBB@C@CAA>ACAAABBD@BBBBBB?BB@BBB>A@@A@5>:818<<<=.:>6;///==A=>:>=A@??<B<AACBB@BBAAAAA?A=AAA<@AB>AAAABCC>>?AAAABBB?;;>>><;;;=B??<;7;A;===;@@===
@ATNG8:01210:02399
GATGGTAGTGCGTGAGAGAGAGACCCAGAAGATCAGGAACTCGTAGAAGAATTCAGATTTTTAACACGAGAGTAAACGTAAAAAGAAGGTTTTACAAGACTCACGTTAACAATATTGCAGCAGTACGCACACAATCGAAGCGCAGTAAGGATGGCTAGTGTAACTAGCAAGAATACCACGAAAGCAAGAAAAAGAAGTACGCTATTAACTATTAACGTACCTGTCTCTTCCGAAACGAATGAGTACGTGTGACGTACGTGAGCTACCATCGAATCCTCTTAGTCT
+
<=CC?@ABBB996===>?BA==995)5:<9<BBBBB>>:<://///83999?<@AA@@A@>,>278333388:;;3>895:::'44.4399;0;==7@AAA;==;?>?@BD?BCB@@@@?A@@@CDCC<;;BC@DBBB@CC@@@BBC;<8<00,0@<<<@BC?@@@BBD?BD?AAB@::9BA9@99299:::(9@=B=>>>>@AA=@;>>>>;>>88;CCACCBBBCCAD=??A9A9838=?@@BBB@@@@;:;99@@A@@AB@??6<<<<?;>?;><>8>?@AB
@ATNG8:01211:02382
GATGGTAGCTCACGTACGTCACACGTACTCATTCGTTTCGGAAGAGACAGGTACGTTAATAGTTAATAGCGTACTTCTTTTTCTTGCTTTCGTGGTATTCTTGCTAGTTACACTAGCCATCCTTACTTCGCTTCGATTGTGTGCGTACTGCTGCAATATTGTTAACGTGAGTCTTGTAAAACCTTCTTTTTACGTTTACTCTCGTGTTAAAAATCTGAATTCTCTAGAGTTCCTGATCTTCTGGATAGCGACGCGATATACTCCTTCGAATCCTCTTAGTCT
+
8;9;06>>ACC;69=>669A@@BBA@BBBBBA>A;;;7;E@C@CCCCCBD@AA@BB?A?BBBB@C?BACBBBBBB??????1?A<@:::29AAA?C??;?A999:AAA?BBBCAAA=;AAA9>9???9=@<<;8:;E>AAAA=====>>>BA>==;>;:4;:3;:?====<=<A9<=@@@2@:>:;ADCE.>:65809---==,,,6,3222$--456384977777:::5959?>>=<8;;;5;>=<=>B???====878AA7;4=7837;,//747//.3
@ATNG8:01167:02457
GATGGTAGCTCTGCTCTGACTCTCGTACTCATTCGTTTCGGAAGAGACAGGTACGTTAATAGTTAATAGCGTACTTCTTTTTCTTGCTTTCGTGGTATTCTTGCTAGTTACACTAGCCATCCTTACTGCGCTTCGATTGTGTGCGTACTGCTGCAATATTGTTAACGTTAGTCTTGTAAAACCTTCTTTTTACGTTTACTCTCGTGTTAAAATCTGAATTCTTCTAGAGTTCCTGATCTTCTGGCGCTCTATCACGTCTGCTACCATCGAATCCTCTTAGTCT
+
8://+/8;=566;;;CB@AABBBBBBCCBBCB@BDFC>CC@B?CCCDAAA@CDCBC@D?@@?A<B?BDDCBBBA@=@CCCC5CE?AABI=A@;;7<:A>CB69:9@@@?BGBBBBBB?@@@?B@CEBBAB@@<@AAA>BCBCBBBCCCBDBBBBA8;;A>AA?A=@@B@@B@CB5<<A@@3@=@>@@@@@0ACBBB>BBCFBCBA@A5<;;.;DCCB@C@CC@CAABBBA=@=?=@A;;5<;;5;;;;@@????@@@BBABCCC?BBBBB>BC?AAA=A@B;;
@ATNG8:01172:02445
GATGGTAGTGTGTCTCTGAGAGTAGTACTCATTCGTTTCGGAAGAGACAGGTACGTTAATAGTTAATAGCGTACTTCTTTTTCTTGCTTTCGTGGTATTCTTGCTAGTTACACTAGCCATCCTTACTGCGCTTCGATTGTGTGCGTACTGCTGCAATATTGTTAACGTGAGTCTTGTAAAACCTTCTTTTTACGTTTACTCTCGTGTTAAAAATCTGAATTCTTCTAGAGTTCCTGATCTTCTGGGTGTATCAGCGAGTATCTACCATCGAATCCTCTTAGTCT
+
:<?<8A>@AACDBB969CBA@ABBBD;;;A;;7:AAD>DD?B?BBCCCED@CCCDCBHACBBB@C@CECCI;=;B?A@FDE1:945:@>6@A@@=ACC=BB6;;;AAB@CCECCCBC?BCC@E@BBCCCDCD@C:;;@BCBCBBA@A@ABBFFDD?BBB?CC@C@CCBBBBBEIFBCCDC;B=A=;;;;;*;AAAC=DBCCCCBA?A4;:;:*:>@::6:?BC@DBBBBBB@BADCBBCB?A@AB;BBAAGFCCCCCCBCCCCBB@BCBBB?BC@CBB>@@CCC
@ATNG8:01179:02434
GATGGTAGCTCTGCTCTGACTCTCGTACTCATTCGTTTCGGAAGAGACAGGTACGTTAATAGTTAATAGCGTACTTCTTTTTCTTGCTTTCGTGGTATTCTTGCTAGTTACACTAGCCATCCTTACTGCGCTTCGATTGTGTGCGTACTGCTGCAATATTGTTAACGTGAGTCTTGTAAAACCTTCTTTTTACGTTTACTCTCGTGTTAAAAATCTGAATTCTTCTAGAGTTCCTGATCTTCTGGATACACTCATGTGCACCTACCATCGAATCCTCTTAGTCT
+
449939444;;595<<==>AA@@0///9;;<<9B;::/9?;A?BBBAB::79C9552506@>><BABCCBAABBA=;;;;;*9>;@DEE=BA@B?ADC?CC<;;BDBD=;;BCBCCC?BBB@B?ABAC;;;B?BBBC?CBCBBBCDC@A@@@CBB?CBA?AA?A>DDDCCCCAB?ACCFF;EFF?;;;<;*;:ACD>CBAACCA;;;4;;;;*:>?AB>A>AD>B@A@BBB?B@CBCBBB?AAA>AAA000@<<.00?>>?@BBB@B::9C@BB?A9949?888
@ATNG8:01186:02440
GATGGTAGCACGAGTCACTCATATCCAGAAGATCAGGAACTCTAGAAGAATTCAGATTTTTAACACGAGAGTAAACGTAAAAAGAAGGTTTTACAAGACTCACGTTAACAATATTGCAGCAGTACGCACACAATCGAAGCGCAGTAAGGATGGCTAGTGTAACTAGCAAGAATACCACGAAAGCAAGAAAAAGAAGTACTCTATTAACTATTAACGTACCTGTCTCTTCCGAAACGAATGAGTACGATGAGAGAGCTCTCTCTACCATCGAATCCTCTTAGTCT
+
449<.45655==>>>665954455=9>>>9<::///)/)//:?<<<:>?4525<:9:<<;+<9===A?>=8898*9<::?@@+>=8;.555&5<>9>666>BBAB?B>BB?CCF@CB?8;9BBBCBCDCA@@?DCBB@LBB@@@AA=A@A@@=@??@;:8@;@:9:98<<:5000*/....)--/49;;;;+::588222::888<9>5768=8<=<=<8=;<<;=A;?4;79058A;@A@<;;;=@>><<=>9553//.3679949<>::6;;0-,,07,,,,
@ATNG8:01189:02439
GATGGTAGCATCATGCATATCTCACCAGAAGATCAGGAACTCTAGAAGAATTCAGATTTTTAACACGAGAGTAAACGTAAAAAGAAGGTTTTACAAGACTCACGTTAACAATATTGCAGCAGTACGCACACAATCGAAGCGCAGTAAGGATGGCTAGTGTAACTAGCAAGAATACCACGAAAGCAAGAAAAAGAAGTACGCTATTAACTATTACGTACCTGTCTCTTCCGAAACGAATGAGTACTGCGTCTCACTCTCGCCTACCATCGAATCCTCTTAGTCT
+
;<==:C=CEDCBCCCCCBCCBBCBB?BCC@CCC:9;@C@CBBBBBB?BB:=<>?@ABBBB3B?CCCCCCCCAAB:A@<;;;;':?:?2:99&5>>9=>>CCDDDC@C@BB@BBC>AABBBCCAABCCDDBBB?CCBB?B999??>@>B@FBB?BCCCBBBB@BBBBBB?BA;@>?499@??9??=9=>@@@2@C?A997>>>AC8:7;BAA7;;BCBBACB@@@@@<@>ADG>CCC???>CCCCCDBBCCCCBBBBBBBB@CCD?CAACC?CC?BBB?BC@??
@ATNG8:01189:02453
GATGGTAGCGAGCGAGTGTGTATACCAGAAGATCAGGAACTCTAGAAGAATTCAGATTTTTAACACGAGAGTAAACGTAAAAAGAAGGTTTTACAAGACTCACGTTAACAATATTGCAGCAGTACGCACACAATCGAAGCGCAGTAAGTATGGCTAGTGTAACTAGCAAGAATACCACGAAAGCAAGAAAAAGAAGTACGCTATTAACTATTAACGTACCTGTCTCTTCCGAAACGAATGAGTACAGAGAGTACGATAATGTCTACCATCGAATCCTCTTAGTCT
+
89;<056======AAACCCEEGGDC>BBCADBBB@@<@6:9455<<8AC:<7;A@?>>>>*?@CBCCC9;6<<;09955555$5<7<.999&5;:7695@;>9?@5>;?A?AAA?AAABCBCDDBBCCCCFH@CAAABD@@@@@@A>AB<;;8;CBBBCCC@BBBABA8:9?ACC?B??>C7??>9?AABB3AC?A?@?AAA??;?:=>;;5;9=?CCCBH;;;BCC=A?;;;69>=>@??ABDCCCBBBCD@>>>00,0@@@@BB?BAAAB??@<===;>>>>;
@ATNG8:01201:02439
GATGGTAGTGATACAGATCAGACACCAGAAGTCAGGAACTCTAGAAGAATTCAGATTTTTAACACGAGAGTAAACGTAAAAGAAGGTTTACAAGACTCACGTTAACAATATTGCAGCAGTACGCACACAATCGAAGCGCAGTAAGGATGGCTAGTGTAACTAGCAAGAATACCACGAAAGCAAGAAAAAGAAGTACGCTATTAACTATTAACGTACCTGTCTCTTCCGAAACGAATGAGTACAGAGAGTACGATATGTCTACCATCGAATCCCTCTTAGTCT
+
7:779>=AABBIDDCCCABBDCBBC@DCC?CCA?A?A?BBBBC>B>BB9B>AAA====?.>=ADBBABBBBBB=B@9877)6>:>088-8<=:??@????8618<==9>;:5::<;:///;639;;>>>=AAAA8;8?@>>=B=A<B;;58<>>@@AA<A@@@AA<AA=C::4;>;:;09=<9=?>==/8808;::>A@??<?<>>@@<=7-----+-;=@:>?=A=BDD;A?@<@@>>;<;BAAAAA@@@???AAAA@@@@<??@??9=<<19:<9=D>>>
@ATNG8:01201:02453
GATGGTAGCGCATATCAGCGCAGCCCAGAAGATCAGGAACTCTAGAAGAATTCAGATTTTTAACACGAGAGTAAACGTAAAAAGAAGGTTTTACAAGACTCACGTTAACAATATTGCAGCAGTACGCACACAATCGAAGCGCAGTAAGGATGGCTAGTGTAACTAGCAAGAATACCACGAAAGCAAGAAAAAGAAGTACGCTATTAACTATTAACGTACCTGTCTCTTCCGAAACGAATGAGTACGAGAGTCAGAGCAGAGCTACCATCGAATCCTCTTAGTCT
+
;@==@C@C@@ACCCCICCCBBBBCC>BCC@CCCDCC@C@BCBBBDD?BB=?<@A@ABBBC5C@DBBBEBB@AAA;BB@@@@@0@B?B=CAB9AEIACBBBDECCB=@<@@=@AB?BBCBCBBBCCCCCCEECACCBC@CAA@CC??<A?CBB?BCCCBBCD?CAACCB?BB@BCC>@@?@?8@@@<@@@@@2AD?BBABBBAAA;<::<<=5:5:ACCC@BBCCB@@9?=;;;0;AC@CBABCCC???B:::B@@@@@@@???AB?CBBAA8;;5;;;:?BBFC
@ATNG8:01203:02425
GATGGTAGATACTCGCTGATACACCCAGAAGATCAGGAACTCTAAGAAGAATTCAGATTTTTAACACGAGAGTAAACGTAAAAGAAGGTTTTACAAGACTCACGTTAACAATATTGCAGCAGTACGCTCACAATCGAAGCGCAGTAAGGATGGCTAGTGTAACTAGCAAGAATACCACGAAAGCAAGAAAAAGAAGTACGCTATTAACTATTAACGTACCTGTCTCTTCCGAAACGAATGAGTACTGTATCTATGTGTGCGCTACCATCGAATCCTCTTAGTCT
+
8<4405:=BA@<<6699;656;<@@8@==9=<;:::5:3668//)/949;59333333737$31;=98;373333)7;4444&4;7;.555&555.5<<=9>?4;4;<@A=A;;5;@>>A@ACCCIEBBB;;9;A@@7;;@@@@?D;@<@;;6;BBADCDC@BBBAAA@BB?BBC>B:@?<144;7@BCBC3AA>A@@@@@@@D=A=AA;;8;=B?BBC@CCCAAAC?A?BBC=BCG>BABCBCCBBBA???:::?A?>?AA=>>;>>;;;999499:5:=<;9
@ATNG8:01203:02442
GATGGTAGGACGAGCGTCTGAGAGGTACTCATTCGTTTCGGAAGAGACAGGTACGTTAATAGTTAATAGCGTACTTCTTCTTCTTGCTTTCGTGGTATTCTTGCTAGTTACACTAGCCATCCTTACTGCGCTTCGATTGTGTGCGTACTGCTGCAATATTGTTAACGTGAGTCTTGTAAAACCTTCTTTTACGTTTACTCTCGTGTTAAAAATCTGAATTCTTCTAGAGTTCCTGATCTTCTGGCGCTCTGTCACGTCTGCTACCATCGAATCCTCTTAGTCT
+
::9:<>896==@CB<<<<A@@ABKGECCCCAA?ABCB=CC@B?BECCCBB@BCCCDAC@CBBA@E@DDBBCCCCDA;;;;C?BD?B@@?9?AAA=A@@<A@7<;CCBC@CECFHCCB@BBC@B@BCDDABBBACCDC@CCCCCCCCBBBCCBBAA@BBB@BB?B=@@BCCCCCC=A;;;;.;<@>;;;;.;@@BB<BAB@A@A@??2::::(9599<8<?BCACCCCC@@>@?BBBCCC@BBB@CCCIC<;;BBCCCCC;;;BB<@@@AA=@@=@?@?CCBAB
@ATNG8:01204:02440
GATGGTAGTGTGTCTCTGAGAGTAGTACTCATTCGTTTCGGAAGAGACAGGTACGTTAATAGTTAATAGCGTAACTTCTTTTTCTTTGCTTTCGTGGTATTCTTGCTAGTTACACTAGCCATCCTTACTGCGCTTCGATTGTGTGCGTACTGCTGCAATATTGTTAACGTGAGTCTTGTAAAACCTTCTTTTTACGTTTACTCTCGTGTTAAAAATCTGAATTCTTCTAGAGTTCCTGATCTTCTGGGTGTATCAGCGAGTATCTACCATCGAATCCTCTTAGTCT
+
4<;=;;::>@:>::66666>@CBBBBA@:99>5>?A<5<@<?<@@AB@@@?@AAAB;@A:;6?9=8><;77//)/9499<;;(///)4;;;2<<55.559259.56<==@@CCDCCBBBACBB>A?AACBBCBC>BBBB?CBCAAAA@BCC@@@BBA?AA@?BB@C?BBB;;:BAB>?99::-99=959999$95@@@8F695665555.5555$55555.55:<85//0//9696;;>===7;;<<:<???A??@CAA@CC999?@;>>>9:2:?:::929=?@@
@ATNG8:01210:02434
GATGGTAGAGTATCATGTGTATCTCCAGAAGATCAGGAACTCTAGAAGAATTCAGATTTTTAACACGAGAGTAAACGTAAAAAGAAGGTTTTACAAGACTCACGTTAACAATATTGCAGCAGTACGCACACAATTGAAGCGCAGTAAGGATGGCTAGTGTAACTAGCAAGAATACCACGAAAGCAAGAAAAAGAAGTACGCTATTAACTATTAACGTACCTGTCTCTTCCGAAACGATGAGTACACACTCTCATATGACACTACCATCGAATCCTCTTAGTCT
+
A;=:<AACBCCCCBBBCCCCCCCDD@BBB@CDBBAB>A@BBBBCCC@BB?B>BCBBCCCC5C@CCCEDDDCBBB8?@::9:9*;B>C5;;;4;CDADBBCCCBBB>B?BB?C@?>AABBBECBBBBCCCCCC@D>AB@CBBABBBC@C@BBB@BCBBCBCC@BDDA@A>AB=@@A=@@@@@<@>>;99999(9=;@998@BBAA<A<BCAA:>:=>BBC@CCC@@AA6<7<BB=CBBBCCCCCCBBBBBCCBABBBCBBBCCBB?BBBBC@BB@AAA?BCCBB
@ATNG8:01169:02502
GATGGTAGTATCTGCACACTCTGTCCAGAAGATCAGGAACTCTAGAAGAATTCAGATTTTTAACACGAGAGTAAACGTAAAAAGAAGGTTTTACAAGACTCACGTTAACAATATTGCAGCAGTACGCACACAATCGAAGCGCAGTAAGGATGGCTAGTGTAACTAGCAAGAATACCACGAAAGCAAGAAAAAGAAGTACGCTATTAACTATTAACGTACCTGTCTCTTCCGAAACGAATGAGTACACACTCTCATATGACACTACCATCGAATCCTCTTAGTCT
+
4::<?CBC??ACBHECCCCCEC>BC@DCB@BDCBBB=A>AAAAAAA>AC@C@BB???EEH3B?BBBB???CDEC>B@ABDGG5@A?A@CCC<CBB?:;9DDDDCC?C@BB@CCC=ABCCBAAACCCCDCCBC@C:;;<@@@?BBBC@D@DBB@CCCCCDCC@AAAAAA?BB?BBB?BA@AB9???=>@@@@2AC?B877AAABC<>;>=<<7<8<=AAB?B@@@@A?493:::/9>><AAACCCCCBBBBBB???>>BCBBBBBB@BBB??<?C@?@??CA???
@ATNG8:01174:02513
GATGGTAGTGATACAGATCAGACACCAGAAGATCAGGAACTCTAGAAGAATTCAGATTTTTAACACGAGAGTAAACGTAAAAAGAAGGTTTTACAAGACTCACGTTAACAATATTGCAGCAGTACGCACACAATCGAAGCGCAGTAAGGATGGCTAGTGTAACTAGCAAGAATACCACGAAAGCAAGAAAAAGAAGTACGCTATTAACTATTAACGTACCTGTCTCTTCCGAAACGAATGAGTACGTGTGCGACGTGTCTCCTACCATCGAATCCTCTTAGTCT
+
88;;8==ABBC@DDICGBBBBAACB@CCC@@ABBAA=@>AB@@ABB>BD@D>894====>+<6@ABBBBBBBBB>BBCBCCC5BC@C?CCC;BBC@CCBC@BA;;5::;929:;4:AA?@@BBBCCCCDB@A?@AAA?@@@AAA??;A?B@@=@BBBCCDD@BBBAAA@CD?B??;?AAAA8??A?BCEDD3BB@B888???@@:>:=A==8=5;;BCC?CBCBCCC?@:@A@6=00+0;;>AABCBA:99@A@?@A=;;;<>>>=:;:=<6<?:878<AAB@@
@ATNG8:01178:02493
GATGGTAGCACGACACGACGATGTGTACTCATTCGTTTCGGAAGAGACAGGTACGTTAATAGTTAATAGCGTACTTCTTTTTCTTGCTTCGTGGTATTCTTGCTAGTTACACTAGCCATCCTTACTGCGCTTCGATTGTGTGCGTACTGCTGCAATATTGTTAACGTGAGTCTTGTAAAACCTTCTTTTTACGTTTACTCTCGTGTAAAAATCTGAATTCTTCTAGAGTTCCTGATCTTCTGGTATGACTAGTGTACTACTACCATCGAATCCTCTTAGTCT
+
77:;<A??CDCB?C>>>>A;69@BBBBFBBBB@BCCC=DC>@?@DCCCCC?CCCCB?C@BBAA>A@CCBABBCBB?ABCCC3AA<@9947>?@=BBB?A@<@BBBBB?CCAAAA>>9>=@;C;AA>>>=>>:><==:>=@@8:::A@@@A676?:<=>>AA<A;>>>>@?D;;5;;>=>2?=A:=====.=A<<<2::<///<;;>@@@@,@///6160;;<B@@>>>>;>=@@?>>>7;;A>A@?===@@@???@?@>>>AA<@@A@@<@A>@>>:>A???
@ATNG8:01179:02480
GATGGTAGTATATCGCGTCGCTATCCAGAAGATCAGGAACTCTAGAAGAATTCAGATTTTTAACATCGAGAGTAAACGTAAAAAGAAGGTTTTACAAGACTCACGTTACAATATTGCAGCAGTACGCACACAATCGAAGCGCAGTAAGGATGGCTAGTGTAACTAGCAAGAATACCACGAAAGCAAGAAAAAGAAGTACGCTATTAACTATTAACGTACCTGTCTCTTCCGAAACGAATGAGTACTATAGACTATCTGAGACTACCATCGAATCCTCTTAGTCT
+
/9::;A@>@ABABBBCCCC@BBBA@9<@C?>CFCCC@C@DBB996>;>?:A:=A<<<@@@,=600//66699333(3;89999'33047==?/=;<>BCBB@@>9978AC>BAA;?;>8;;GHFDCCCBBBB@CACB>AAAABBBB?B?B::8;CBBCCCC@AAA@?>@CC?BBB>AA:::,8<<887888(6>8>889A@@@A=D9==AA<?<?@CBC?BBBBBCC?B>BBD>A999:@ABCBBACCCCC@@@ACCCAAACCCC?CBBBB?BB?===>BBA??
@ATNG8:01184:02507
GATGGTAGCACGACACGACGATGTGTACTCATTCGTTTCGGAAGAGACAGGTACGTTAATAGTTAATAGCGTACTTCTTTTTCTTGCTTTCGTGGTATTCTTGCTAGTTACACTAGCCATCCTTACTGCGCTTCGATTGTGTGCGTACTGCTGCAATATTGTTAACGTGAGTCTTGTAAAACCTTCTTTTTACGTTTACTCTCGTGTTAAAATCTGAATTCTTCTAGAGTTCCTGATCTTCTGGAGATACACATGATACTCTACCATCGAATCCTCTTAGTCT
+
:><=?BBBBBCA;ADCCEC;66CCCCDCBDBA?ACCD?CC?B?BCCCCCD@CA@AB@C<?@BB?B@BBBABBCBB=A@C=C1BC?C???8?A@A@BCC=??;???DBC?BAB>CB??;@@A<><>>><<=>=;<A??6:8B>>>?>>>@@A?::;<=>><AD=C8<=@@>??::3:;;;:/:9=488888(8:7<<+//;///666=/686(288895969>4=??@AAA<A;>>=<==9=>>=@@@BA>>>>?@@AAA@@@@@<@AAAA=AA<>>>:>@>>>
@ATNG8:01185:02500
GATGGTAGCACGACACGACGATGTGTACTCATTCGTTTCTGAAGAGACAGTTACGTTAATAGTTAATAGCGTACTTCTTTTTCTTGCTTTCGTGGTATTCTTGCTAGTTACACTAGCCATCCTTACTGCGCTTCGATTGTGTGCGACTGCTGCAATATTGTTAACGTGAGTCTTGTAAAACCTTCTTTTTACTTTACTCTCGTGTTAAAAATCTGAATTCTTCTAGAGTTCCTGATCTTCTGGACGACGCGCACTGACACTACCATCGAATCCTCTTAGTCT
+
:5:<8==A==<<<;;;;;;>=566;<;>AB;;5;;;;.9?@@=ABAAACBD@BCBC?C?A?==094:@AAAAABC=??AAA2AA<??CC>AABD@CCC?BB9;:ADFF@CCCFCCBC@CCD?B?CCBBBCCG?AACC>ABDCBABBBBCBECCC@CCC?BC@F@CCBAAACCC?BBBB@6@<@<@ABBA0A99:7:CCBCCCBBB@CLFL5A@@CC?C@@@=@CBBBBB?B?B@BCCD?BBCADC9:9AABCE@@ADCCCCDC?BACCC?BB?AAA@BDAAA
@ATNG8:01186:02476
GATGGTAGACATATCGTACTCTCTGTACTCATTCGTTTCGGAAGAGACAGGTACGTTAATAGTTAATAGCGTACTTCTTTTTCTTGCTTTCGTGGTATTCTTGCTAGTTACACTAGCCATCCTTACTGCGCTTCGATTGTGTGCGTACTGCTGCAATATTGTTAACGTGAGTCTTGTAAAACCTTCTTTTTACGTTTACTCTCGTGTTAAAAATCTGAATTCTTCTAGAGTTCCTGATCTTCTGGATACACTCATGTGCACCTACCATCGAATCCTCTTAGTCT
+
:;45:;=BEFDCCCDDCFCCCCBBBDDDEEA@?ABBF@BC@B????CCBC?CBBBC?C>@@CC>B=ABBBBBBBB>>>=:=/;:1:8//(/00/6==?<>;6;;;BAA<@@A???@@<@??<?<ACBA>>>?=AA??9>>>8::AAAAAAA?>>><>>@<@@<@<@@@@@@@@@;>==AA5A;>9==AAA.;=8;<0898///;88<:???@/?@DCD;A=AA<>>>A>>><?<?@@@@B:=><<A??>=;>>;;>=AAAA<AAA<>:::C=BD;???;AAAAA
@ATNG8:01188:02490
GATGGTAGCACACGAGATCTCATCGTACTCATTCGTTTCGGAAGAGACAGGTACGTTAATAGTTAATAGCGTACTTCTTTTTCTTGCTTTCGTGGTATTCTTGCTAGTTACACTAGCCATCCTTACTGCGCTTCGATTGTGTGCGTACTGCTGCAATATTGTTAACGTGAGTCTTGTAAAACCTTCTTTTTACGTTTACTCTCGTGTTAAAAATCTGAATTCTTCTAGAGTTCCTGATCTTCTGGGTGCGCTACAGTCTCTCTACCATCGAATCCTCTTAGTCT
+
CBBB@CDCC@@ABBCCCCBBBB@<<<=B=CDI@DCCC=A@=@=9:6;;CC@DD@@A@C>A@BA7?9?=>:::;;K@BBBBA1???@@==3;?:919<<9?C<>?AB??;?BBBB@@D=CAB;A=>>><<===<????387@?==>>>>@AA;;;A:;;;=??;><>A@@@BBBA7;;ADD6B;?:=>DDC/=>>@C9A8:668<9AA=AAAA/B:;;B=D;??=A>>>@>><><>>@@@@<@>==6::9=AA=>=>>>A???===76///=9==9=@A<@@===
@ATNG8:01188:02495
GATGGTAGTATCTGCACACTCTGTCCAGAAGATCAGGAACTCTAGAAGAATTCAGATTTTTAACACGAGAGTAAACGTAAAAAGATGGTTTTACAAGACTCACGTTAACATATTGCAGCAGTACGCACACAATCGAAGCGCAGTAAGGATGGCTAGTGTAACTAGCAAGAATACCACGAAAGCAAGAAAAAGAAGTACGCTATTAACTATTAACGTACCTGTCTCTTCCGAAACGAATGAGTACACACTCTCATATGACACTACCATCGAATCCTCTTAGTCT
+
4:<<=BCAAABBCCCCCCCDCCCCB?BBB@ECBCBB?B=AACBBBC?CC?C@BBBBBBBB3B?BBBBCCCBB@@8??@BBCC5CCCD>BBB<BCCACCCCFCC@@>@?BBBCC?BBCBCBBBBCCCCBBCC?CCBB?BBBABB?>:@@BBB?BBBBCCCC@AAACAA>AC>CBC?BBAAA9>::3::999(9A<C??;@@AAB8;7;AAA:<:=BEBB?BCBBBBB@C?BCD>C@@>ADBBBCCCAAACCCBABBACCAABCCC?BBBBB?BB?BBB?CBAAA
@ATNG8:01192:02496
GATGGTAGCGCGACGAGCGTAGACCCAGAAGATCAGGAACTCTAGAAGAATTCAGATTTTTAACACGAGAGTAAACTTAAAAAGAAGGTTTTACAGGACTCACGTTAACAATATTGCAGCAGTACGCACACAATCGAAGCGCAGTAAGGATGGCTAGTGTAACTAGCAAGAATACCACGAAAGCAAGAAAAAGAAGTACGACTATTAACTATTAACGTACCTGTCTCTTCCGAAACGAATGAGTACTGCGTCTCACTCTCGCCTACCATCGAATCCTCTTAGTCT
+
89<=<?ABBBBBCCCCCCCCCC@@@<@BB?BBABAB?A=AAB:::DACEAC@999AAAAB3B?BBDAABBBBBD>CC?BCCC3CC?C?CCC9@AAA=A889BA;;7;=@?<@;<9=@9::?;;;@AA@@?>?=:8:A;@?>>>@:86:<A<=:>>>=ABAA<AAA@@@=@@<>>>7<<888*5;85;===>,//-/::=;:99//*/7<68819:>>A;;6;?>>>@@<A=AAC9?>@;=:98///6558=7:8<<>A?>>>=@@@;?<<=D<AA=788<>AAA@
@ATNG8:01193:02514
GATGGTAGGTGCACATGAGTGTATCCAGAAGATCAGGAACTCTAGAAGAATTCAGATTTTTAACACGAGAGTAAACGTAAAAAGAAGGTTTTACAAGACTCACGTTAACAATATTGCAGCAGTACGCACACAATCGAAGCGCAGTAAGGATGGCTAGTGTAACTAGCAAGAATACCACGAAAGCAAGAAAAAGAAGTACGCTATTACTATTAACGTACCTGTCTCTTCCGAAACGAATGAGTACGAGAGTCAGAGCAGAGCTACCATCGAATCCTCTTAGTCT
+
AA@>?A@A=A@@ACCFICCCAAA:::;BC?AAAD@?<@:;;CCBBC@CLADABBBCBCCC1@?ABCCCCCBAAD>CCCCDDD3CC@B>AAA:BCC@CCDAAAC9939<994:CC?BBBBBCBBBCCDCCCBB>@@BB@BBAAAB::4;>A;;8<BCBBCCB?BBBBBB?AA;?>?=A@BCC599=9:::::(7>8=566>BD@@;@AA@@<@:=;A@@;@:;;ABC@B@BBG>BBC?CDAABBBBBBBBBBBBBBAAABBBBCCAC>::<6;;5888:>AABA
@ATNG8:01198:02477
GATGGTAGCACACGAGATCTCATCGTACTCATTCGTTTCGGAAGAGACAGGTACGTTAATAGTTAATAGCGTACTTCTTTTTCTTGCTTTCGTGGTATTCTTGCTAGTTACACTAGCCATCCTTACTGCGCTTCGATTGTGTGCGTACTGCTGCAATATTGTTAACGTGAGTCTTGTAAAACCTTCTTTTTACGTTTACTCTCGTGTTAAAAATCTGAATTCTTCTAGAGTTCCTGATCTTCTGGCGCGTATGTATGTCGCCTACCATCGAATCCTCTTAGTCT
+
=;9:>ABECCCCCBBECCCDDABBBCCBDC99:9C@C?BB?B@DBAACCC@DDCAA?B?BCBB>@?BBAB@AAAB>BBBBB1BB>B@@C9@BAA>A?A>BB>@@@BB@?BBBBBA>>:>==9=;@A@@===?;?A>>8<;;;;;>BADCA><;<A;=>;:??;A7=;?????@@5<<?AA5A=A<;7777*78666)--6---789<8=??@/@AAAB=B==>:>@?@<=<=A:?=@@@A9>>?<><=@A>:::AA@>?AA9>?D<A;<=A<AA;>>>=@@@??
@ATNG8:01198:02511
GATGGTAGCTCTGCTCTGACTCTCGTACTCATTCGTTTCGGAAGAGACAGGTACGTTAATAGTTAATAGCGTACTTCTTTTTCTTGCTTTCGTGGTATTCTTGCTAGTTACACTAGCCATCCTTACTGCGCTTCGATTGTGTGCGTACTGCTGCAATATTGTTAACGTGAGTCTTGTAAAACCTTCTTTTTACGTTTACTCTCGTGTTAAAAATCTGAATTCTTCTAGAGTTCCTGATCTTCTGGCGCTCTGTCACGTCTGCTACCATCGAATCCTCTTAGTCT
+
BBCC@C=B@@<=BACCCAAACCCBC@?><=5525<>>8>=?B?CBCDDCC@CCAAA@B@BCCD@J@CCCCCCCBB=;;;;;*998>ACE?DECC?BAC>BB;;;BEFCACDAA@CCCACEC@C?CBBBBCCD@BBBC?CCCBBBBCCBBCACCFCA:::=AB<?=@BCDCCCCD>A;;;;-;>B><;;<;*;;;;C=DECCCCB;;;5;;;;*;ABDDAD@AA?A@BBA@@=@?AABBBB@A@A=ABBBBBBBCBAAAB;;;DDC@CCCAA?AD@BBA?BBBBB
@ATNG8:01199:02486
GATGGTAGAGAGACTGTAGCGCACCCAGAAGATCAGGAACTCTAGAAGAATTCAGATTTTTAACACGAGAGTAAACGTAAAAAGAAGGTTTTACAAGACTCACGTTAACAATATTGCAGCAGTACGCACACAATCGAAGCGCAGTAAGGATGGCTAGTGTAACTAGCAAGAATACCACGAAAGCAAGAAAAAGAAGTACGCTATTAACTATTAACGTACCTGTCTCTTCCGAAACGAATGAGTACGATGAGATCTCGTGTGCTACCATCGAATCCTCTTAGTCT
+
D>CA?BBCBB@@ACBCCCJCBBBBE>BCB@DCCAAA@C?ABAAAAC?BA<?<???BBFED2A>ABCBBCBBBBB=@@ABBAB1A@?C?CCC<CCCACCFCCDBCB@B?BC?BBD>@@BBCBBCCBBCBBBBC@BBBC?B@??CB??<@?A;;9<CCCCBCD?CBBBBB@BB>BBB:??999,8<<89999:(7:7;688>AB:;8;=AAAA;@<@CCCC>AACCCBB@B@AA@<AAA?ABBBBCCBBBBAAAA>???=<:;:;;;=AA@@D=DH=888;AA?99
@ATNG8:01201:02503
GATGGTAGAGAGACTGTAGCGCACCCAGAAGATCAGGAACTCTAGAAGAATTCAGATTTTTAACACGAGAGTAAACGTAAAAAGAAGGTTTTACAAGACTCACGTTAACAATATTGCAGCAGTACGCACACAATCGAAGCGCAGTAAGGATGGCTAGTGTAACTAGCAAGAATACCACGAAAAGCAAGAAAAAGAAGTACGCTATTAACTATTAACGTACCTGTCTCTTCCGAAACGAATGAGTACCTCTCAGACGCTCGTCCTACCATCGAATCCTCTTAGTCT
+
;59:59:::=@AB<;;;>>>CCCC@89;98<@<;?::><:?:<@??;:=4848;;?;;;;+95:<888==888=6==>?GDC19;455::<0<>B7A<>>?>?BB>@=@D>AAB@BBECBBBCDCDDCCDBB=AB@@=@BA?@?::8;?BDDABBBBBCDC?CCCCCC>AA@CCB4999:9:+:=>9::9:9(9@==:;:=<8:;+/,/9;<*/,/?@@@@DC@A@CC@D99:C=C::89@@AABB>AAABBBB??<AA?@?<@@@<>===C:;;5888:>>>A>
@ATNG8:01206:02509
GATGGTAGCACGAGTCACTCATATCCAGAAGATCAGGAACTCTAGAAGAATTCAGATTTTTAACACGAGAGTAAACGTAAAAAGAAGGTTTTACAAGACTCACGTTAACAATATTGCAGCAGTACGCACACAATCGAAGCGCAGTAAGGATGGCTAGTGTAACTAGCAAGAATACCACGAAAGCAAGAAAAAGAAGTACGCTATTAACTATTAATGTACCTGTCTCTTCCGAAACGAATGAGTACTGCGTCTCACTCTCGCCTACCATCGAATCCTCTTAGTCT
+
;<=>@CCCCDCC=BB>???DBBB?><>CC?@BBB<;7;?CCCBDDB@@@=@>AA@:9:9:):>AABCBBBBBBB>BBBBDDD5BB>A>BBB:BHHADCCCCBC;;:<@BC@BBB?BBBBCCCCCCCCBBCCC@CBBB>@AAABBBB@C@CA@@AFEDCBBB?BCFBBB?BC?AAA@CC>>=7;;;58999:(9<9=888@@@@@=A<@@BB<?=;;<@C<A>=<>:93:7:::/;::5;===>=BBCDEDC@@@@ABDDCD?CBB?CCBBB?BB?BDC?AB:::
@ATNG8:01209:02499
GATGTAGCGCATATCAGCGCAGCCCAGAAGATCAGGAACTCTAGAAGAATTCAGATTTTTAACACGAGAGTAAACGTAAAAAGAAGGTTTACAAGACTCACGTTAACAATATTGCAGCAGTACGCACACAATCGAAGCGCAGTAAGGATGGCTAGTGTAACTAGCAAGAATACCACGAAAGCAAGAAAAAAGAAGTACGCTATTAACTATTAACGTACCTGTCTCTTCCGAAACGAATGAGTACCTCTCAGACGCTCGTCCTACCATCGAATCCTCTTAGTCT
+
89=;@?BDCBA@AGCBCBBBBCCF?CBCACCCBBB6;6;A@BCCC?AA=@:==;;;AAA0B@BBCGDCCA;;;0;C;;;;;*;C>C5<;0:AC=@AA@BBCAB@B@CE>;;:<??AAB@@ABBBCBBCCC@CCAA?@CCAA@@@<@>C<;9;BAABECB@BCAAAB@CC=@?B>C@@@@:@@@;======&=A=A???BBBCF>A>>>>?=@<>>CGEAAA;;;CC?B?BAA<A@@=@BACCCC@BBBBBBBAAACBBCB@AAA?@===?:==;>>?<??>==
@ATNG8:01212:02494
GATGGTAGCTCTGCTCTGACTCTCGTACTCATTCGTTTCGGAAGAGACAGGTACGTTAATAGTTAATAGCGTACTTCTTTTTCTTGCTTTCGTGGTATTCTTGCTAGTTACACTAGCCATCCTTACTGCGCTTCGATTGTGTGCGTACTGCTGCAATATTGTTAACGTGAGTCTTGTAAAACCTTCTTTTTACGTTTACTCTCGTGTTAAAAATCTGAATTCTTCTAGAGTTCCTGATCTTCTGGCGCTCTGTCACGTCTGCTACCATCGAATCCTCTTAGTCT
+
//772700445<;>>@=@A??>;556>>>BA@>@CCC>CC@C@CCBBCBB@CCDAB>B@CCCD?C@CCCCCBBBD;;;:;:*:=;>@CF?CBAA9@00+//)//9::<:>><<<:5505::7<<@BBBA?@B?BCCC?CCCCCCBBCCDBCCCCC@BAA?CD@C?CADBBBBCC?CBCCB8B>B>BBECE3BCBBB=BBBBBBBAAA?BGCE5DCBCC@B>BE@CCCBBBB?B@DCCB@@6::@>@AABB;;;BBBA@@;;;BCC@BBBBB?@@=:::6:AABC
@ATNG8:01171:02547
GATGGTAGCGAGCGAGTGTGTATACCAGAAGATCAGGAACTCTAGAAGAATTCAGATTTTTAACACGAGAGTAAACGTAGAAAGAAGGTTTTACAAGACTCACGTTAACAATATTGCAGCAGTACGCACACAATCGAAGCGCAGTAAGGATGGCTAGTGTAACTAGCAAGAATACCACGAAAGCAAGAAAAAGAAGTACGCTATTAACTATTAACGTACCTGTCTCTTCCGAAACGAATGAGTACGATGAGAGAGCTCTCTCTACCATCGAATCCTCTTAGTCT
+
8>:;>@CCCCCA@A@@BCCCCCCBB@BBB@BBAA@@6;6;ABCBBB?BA?B?BBBCCEED2C?CCCCCCCBDGF>B:;;DDD=BB>A5;<;4:BE?CCCCCCAAA?C@DDAABB@BCCDCCBBCBBCCCCBB?CCBB?A@AAABBA>B@BBB@AAABBBBB?BBBAAA>AB>BBB;<<777):==9=BBBF3FC@C::8?BD??:=9<<<>2729AB@B?CBCBBCC=A>AA@;AAA>BBBDCCBBBAA@CBBCCBBBBBA@@@B=@===B>?A=>>=<?@?=>
@ATNG8:01172:02533
GATGGTAGACATATCGTACTCTCTGTACTCATTCGTTTCGGAAGAGACAGGTACGTTAATAGTTAATAGCGTACTTCTTTTTCTTGCTTCGTGGTATTCTTGCTAGTTACACTAGCCATCCTTACTGCGCTTCGATTGTGTGCGTACTGCTGCAATATTGTTAACGTGAGTCTTGTAAAACCTTCTTTTTACGTTTACTCTCGTGTAAAATCTGAATTCTTCTAGAGTTCCTGATCTTCTGGTGTCGTCTATCATGTACTACCATCGAATCCTCTTAGTCT
+
//996:9?@@@ACCIABACCB@;@;;;===>D@CBBB?BA=@???@?AA@:=::00)/(/8//*/6;;897BC=?5:8AAA.9939//(.6673:8845<89::;<?8=>>>;;;?:??@:>:>?@=>>>>=>>>>9===<;<9989=>A@:::7///9==9@9AA>=;;;;<====CB1<7<488888(7;8==6/////.63-//55)39877053775:==A:9:6;9>;;:=A7;;A<AA@@@A>???=<67366-//7;;:671;@7;;C=;;;>9
@ATNG8:01177:02526
GATGGTAGCATCATGCATATCTCACCAGAAGATCAGGAACTCTAGAAGAATTCAGATTTTTAACACGAGAGTAAACGTAAAAAGAAAGGTTTTACAGGACTCACGTTAACAATATTGCAGCAGTACGCACACAATCGAAGCGCAGTAAGGATGGCTAGTGTAACTAGCAAGAATACCACGAAAGCAAGAAAAAGAAGTACGCTATTAACTATCAACGTACCTGTCTCTTCCGAAACGAATGAGTACGTGTGCGACGTGTCTCCTACCATCGAATCCTCTTAGTCT
+
:;;<<@@?BDCCC9;;CCCCBBA;;54::5<BA@@@-0-/::6?AB?AB@A:??>9:9:9(3,39;?BDCB???888@<>CC,:::)4.555&55667<<>>==9924344.4::5;;;;<<ABBCIHECCAA?@BBB@B@@@@@?D?C?B::7;CCCCBCB@BBBBBA=?@?AAB5:::::,8<<899999.8A?DAAAAA>??=B;>>>>AA<??<<<:>@???@C=A:=<>5=;<6;;;=?@?A??788==>===?>>><>>>=>>>@A<==8:::9=BBA?
@ATNG8:01182:02522
GATGGTAGCGCACACATAGATACAGTACTCATTCGTTTCGGAAGAGACAGGTACGTTAATAGTTAATAGCGTACTTCTTTTTCTTGCTTTCGTGGTATTCTTGCTAGTTACACTAGCCATCCTTACTGCGCTTCGATTGTGTGCGTACTGCTGCAATATTGTTAACGTGAGTCTTGTAAAACCTTCTTTTTACGTTTACTCTCGTGTTAAAAATCTGAATTCTTCTAGAGTTCCTGATCTTCTGGGTCTCTCTCTCACGCACTACCATCGAATCCTCTTAGTCT
+
4;447:;BBBCCBBBCCCCCDD@@@DBBBC:96:AAA:AA<B?BCCCCA@?@CDBC?B?@ABB@C?BBBBBBCDE@BBBBA2@?<AACC=BCBB@BCF@CC;;;ALJJ?CCFFCCCB@BBB@D?BBCECECC=CBCD?CCCCCCCBCBBBCCCCB?CDD@AA>A?BCBBBCCBC@BB@@@8>9>9:::::*;@AAA=BBBBBBCAAA=AAAA0ACCCC@BACC@BBBBDCD?B?BCCCCC?BBCD>CCCCBBBBBBCCAAADCCC?DDCBB@BC@@@A@BBBBB
@ATNG8:01182:02526
GATGGTAGCGCACACATAGATACAGTACTCATTCGTTTCGGAAGAGACAGGTACGTTAATAGTTAATAGCGTACTTCTTTTTCTTGCTTTCGTGGTATTCTTGCTAGTTACACTAGCCATCCTTACTGCGCTTCGATTGTGTGCGTACTGCTGCAATATTGTTAACGTGAGTCTTGTAAAACCTTCTTTTACGTTTACTCTCGTGTTAAAAATCTGAATTCTTCTAGAGTTCCTGATCTTCTGGGTGTATCAGCGAGTATCTACCATCGAATCCTCTTAGTCT
+
<==>>@;;:9BBB;;:ECCCCDDCBBBECBBA7@A@<4@B=B?BCCCC@A<@;CBB@B@BBBD@C@BBB@@;99B?BCCCC3BB?BBBB<B:;9599949>2556===:>C<<<@C@@BBA8;6;BBBBBBC?AAAB?CDCBBBBB@@AACBAAAAHEF?CB?C?A@@@BA@@@?BBBCC6;5;>;;;;.:@@@D=BBB@@@AB@@5;;;;*;BDBB@CACC@CCCBBBB?B?BBACEFADCDE>BAAACCBCCBAAACBBBBB?BBABB6;;?@@@>AC;;;
@ATNG8:01182:02529
GATGGTAGAGAGAGCTCTCTCATCGTACTCATTCGTTTCGGAAGAGACAGGTACGTTAATAGTTAATAGCGTACTTCTTTTTCTTGCTTTCGTGGTATTCTTGCTAGTTACACTAGCCATCCTTACTGCGCTTCGATTGTGTGCGTACTGCTGCAATATTGTTAACGTGAGTCTTGTAAAACCTTCTTTTTACGTTTACTCTCGTGTTAAAATCTGAATTCTTCTAGAGTTCCTGATCTTCTGGATATGAGTGACTCGTGCTACCATCGAATCCTCTTAGTCT
+
;>=>@CBBABD@A@B;//7///;79B;;;DBC?BABB<;;9;?BBBCDCD7:9944047;?>?6:6:8CCC98486999::+9>8@9::(29<98?>;6;A38993:>4?A=<====5:;=9>7;;AAB@@@<@@>>:>=AA988;;;CD@=;;;5;:<6<@<A==>>776:::-//9==.=1617////(/98:>*//8///<>>=1888)5=9::<A<AA<@@;;;;;;@;@==>@@=???=AAB>>>===@>>>>>????A>A???A<?@<>>==??:;:
@ATNG8:01197:02546
GATGGTAGCACACGAGATCTCATCGTACTCATTCGTTTCGGAAGAGACAGGTACGTTAATAGTTAATAGCGTACTTCTTTTTCTTGCTTTCGTGGTATTCTTGCTAGTTACACTAGCCATCCTTACTGCGCTTCGATTGTGTGCGTACTGCTGCAATATTGTTAACGTGAGTCTTGTAAAACCTTCTTTTTACGTTTACTCTCGTGTTAAAATCTGAATTCTTCTAGAGTTCCTGATCTTCTGGATATGAGTGACTCGTGCTACCATCGAATCCTCTTAGTCT
+
:444.4<===BCBCBCABBBA?;;BB=A;:/0)//9;1<=9=:=>C?@CD@ED@@@4:09;;;8<4::;977;33.3=<<<+38/3887.8?9:49=;6=B=??>@@@9>>000;;<9@@A1838???AAAA:==:;5:;?=;;;>>=?>>9975/655-55-52:::>99<::5578>>.@;E;=<=<=+66666.6-----6769/776(29:;<9>4=?7=86798::A;??=:::,//=9====@;;;A?@?A??>>>??<?>>>D<@@<@>=:=>===
@ATNG8:01203:02553
GATGGTAGCTCACGTACGTCACACGTACCATCGTTTGGAAGAGACAGGTACGTTAATAGTTAATAGCGTACTTCTTTTTCTTGCTTTCGTGGTATTCTTGCTAGTTACACTAGCCATCCTTACTGCGCTTCGATTGTGTGCGTACTGCTGCAATATTGTTAACGTGAGTCTTGTAAAACCTTCTTTTTACGTTTACTCTCGTGTTAAAAAATCTTGAATTCTTCTAGAGTTCCTGATCTTCTGGTCTACTACACTGTACTCTACCATCGAATCCTCTTAGTCT
+
BA@;=@BBBCCCBBCC<:=CCBBBCAAA>000=<;.9498<<<<AAC?ABBDD@E@DBBB?B?BABB??@BB?@BA@@2??<?AAA=BBB=6<:=68848??B@@<@BE@@@CC>??B?B=@@BCBBBA@CAB?<A;;;>>@@A?>?<;>AA<>>=<@=8=:>>==>@BBA<?====.93?:==:::*77::;077768<685=-86522#222,3;4;633/3::9???;?>ABAABB599@;@998D@A@@0//6;;;:>>A>A::;>:>>;?@@;@@888
@ATNG8:01204:02556
GATGGTAGAGAGAGCTCTCTCATCGTACTCATTCGTTTCGGAAGAGACAGGTACGTTAATAGTTAATAGCGTACTTCTTTTTCTTGCTTTCGTGGTATTCTTGCTAGTTACACTAGCCATCCTTCTGCGCTTCGATTGTGTGCGTACTGCTGCAATATTGTTAACGTGAGTCTTGTAAAACCTTCTTTTTACGTTTACTCTCGTGTTAAAAATCTGAATTCTTCTAGAGTTCCTGATCTTCTGGCGCGTATGTATGTCGCCTACATCGAATCCTCTTAGTCT
+
@=BB?BABCCCDDCBBABCCCCD@CCBCCCAA?BCCM?CC?C?BCCCCCC@CC@A@=?<?BBC?C?BACCCCABB?BBCCC3BB?BBDD>BABB>B=<9>A;@@A???>CA==AABD;???<A<A<@>??@>@AA?7;;?>>?=;;;AAA?@>=:=??:??:>;;;;@>>>AA:==BBB6B:=:==???/>>:;;3;>>>AAA=>><?@@A/@@A@B<@=>><>AA@>>><A=AAAA::69<<89::=>>??@@AAAAAA=>>=@A@@@;@C>B??;?@@@@
@ATNG8:01205:02526
GATGGTAGACACGTGTGCTCTCTCGTACTCATTCGTTTCGGAAGAGACAGGTACGTTAATAGTTAATAGCGTACTTCTTTTTCTTGCTTTCGTGGTATTCTTGCTAGTTACACTAGCCATCCTTACTGCGCTTCGATTGTGTGCGTACTGCTGCAATATTGTTAACGTGAGTCTTGTAAAACCTTCTTTTTACGTTTACTCTCGTGTTAAAAATCTGAATTCTTCTAGAGTTCCTGATCTTTCTGGAGATACACATGATACTCTACCATCGAATCCTCTTAGTCT
+
:<==@DCBBCE@A@B;66=?BBCDCFCDCBBB@BCCC?BB?A=@@CAABB=ABBAA=A4:9?A;@?BBCCCBAAB;AAC?C+?=1<896'2=>==@9:39B<@???@@;@@AAAAA?<>>><@<@AAA>>>@;@AAC8=;;;<;>>AAAAA>=<;3::=8;;6;=@?===>=;;5:==BF;C<>:8////(/;666)--3---698A;AAAA.A<<<9495<<7>A@@B>><>:=<>>:::1::;7<=///==<?@@>>>>>>B>><>AA@@=@D:::8=@@@??
@ATNG8:01209:02550
GATGGTAGACACGTGTGCTCTCTCGTACTCATTCGTTTCGGAAGAGACAGGTACGTTAATAGTTAATAGCGTACTTCTTTTTCTTGCTTTCGTGGTATTCTTGCTAGTTACACTAGCCATCCTTACTGCGCTTCGATTGTGTGCGTACTGCTGCAATATTGTTAACGTGAGTCTTGTAAAACCTTCTTTTTACGTTTACTCTCGTGTTAAAAATCTGAATTCTTCTAGAGTTCCTGATCTTCTGGAGATACACATGATACTCTACCATCGAATCCTCTTAGTCT
+
@?BB@DCBBBCBA;BB;@;>BABBCBBBCCCC@CCCD@BB<?;@@AACCE>?@BBB?C=@?BB?B?BBBBCAAAA?A@@@@2@@9@889'2>??<@::49A:999ABA<AAA??@AA<>==<?;?AAA=>>><@ADD8=<A@?????AA>?>AAA<=>>=AA<A<@??@@@@AA8>=ACC5D=C775555(38555(,,,,,,7<=A<ABBB/A@>@A<A<AB<A???@@@<A;@@FD>>7;;A=>><AAAA@<;=@AA@@@AAA;>>>AA=??9;<;=@===>
@ATNG8:01210:02552
GATTAGTATATGCGCGTCGCTATCCAGAAGATCAGGAACTCTAGAAGAATTCAGATTTTTAACACGAGAGTAAACGTAAAAAGAAGGTTTTACAAGACTCACGTTAACAATATTGCAGCAGTACGCACACAATCGAAGCGCAGTAAGGATGGCTAGTATAACTAGCAAGAATACCACGAAAGCAAGAAAAAGAAGTACGCTATTAACTATTAACGTACCTGTCTCTTCCGAAACGAATGAGTACTGTATCTATGTGTGCGCTACCATCGAATCCTCTTAGTCT
+
94;5>>:>995559<=<;<<>?>>7;;<7<555???@?BCCBAAB@DD@C@BBCDDCCC3C?ABAAABD???A:989C@@@+=@:>5>>>4?BDAFBBBFCDBB?BAGCACBB?AAABBBCCCCCCCBCCC?AABB?AABA???A>B>BBB?BA@@@@>C@CB???B?BB?BC?>===<;37;;578999(8?166::<<A>><>=A>>=<A<??BBB?A@@@AAC?C>@@F;@??=99:CBBBBACBCBAABAABAA=@????:=;;;>9==8==>18:AAA
@ATNG8:01227:01968
GATGGTAGCGCATATCAGCGCAGCCCAGAAGATCAGGAACTCTAGAAGAATTCAGATTTTTAACACGAGAGTAAACGTAAAAAGAAGGTTTTACAAGACTCACGTTAACAATATTGCAGCAGTACGCACACAATCGAAGCGCAGTAAGGATGGCTAGTGTAACTAGCAAGAATACCACGAAAGCAAGAAAAAGAAGTACGCTATTAACTATTAACGTACCTGTCTCTTCCGAAACGAATGAGTACAGAGAGTACGATATGTCTACCATCGAATCCTCTTAGTCT
+
?>;4.4444?@BAAAEABBBAABCB=CGGACBBB;;9;@CCECCCC<??AC?CCC@@@@@0@@CCCCCCCCCCC>DCBCFFF5BA?B>BBB:BCCADDCBBCBBA?A???<?@@=AAAABAABCDCCCBCCCAD@@@@B?@@@BAB?B>B;;9;CBBBBCC@BCBCCB?CC=B::59=>>>8@=>9?AABB2@@<@000@CBB?;?<AABB:>:>@CCCADCBCBDC?@>ACD>CBB?AAAABBCCCCCBAAAAADBBBBBBBBB?BC@@@<@@<@@@>BB@@@
@ATNG8:01229:01956
GATGGTAGTGTCATATGAGAGTGTGTACTCACTTCGTTTCGGAAGAGACGAGGTACGTATAGTTAATAGCGTACTTCTTTTTCTTGCTTTCGTGGTATTCTTGCTAGTTACACTAGCCATCCTTACTGCGCTTCGATTGTGTGCGTACTGCTGCAATATTGTTAACGTGAGTCTTGTAAACCTTCTTTTTACGTTTACTCTCGTGTTAAAAATCTGAATTCTTCTAGAGTTCCTGATCTTCTGGTATGACTAGTGTACACACTCTCATATGACACTACCATCGAATCCTCTTAGTCT
+
;444.4;<:>@@BBACAA?@@@@BB@788////8:::;//5:;6///6///8(----/----/(/599788?>>@:<<<<<,<>477??9==;;4:>=9=<+00==:B<@;::ABCB;;;D@C8;;BB@@ABACICD7:0=00/<0//=<;;994.444.4<.4.58:994544.4494,4./)/<<<<'//:;;,66?@=AA959.9555$55559.5.55.5::9944.47444944.4;<7;;;<@@?@@@B>>00000@>A;;;;;@@@@@BBD;@:::929?:999@DDC00
@ATNG8:01233:01923
GATGGTAGTGTGTCTCTGAGAGTAGTACTCATTCGTTTCGGAAGAGACAGGTACGTTAATAGTTAATAGCGTACTTCTTTTTCTTGCTTTCGTGGTATTCTTGCTAGTTACACTAGCCATCCTTACTGCGCTTCGATTGTGTGCGTACTGCTGCAATATTGTTAACGTGAGTCTTGTAAAACCTTCTTTTACGTTTACTCTCGTGTTAAAAATCTGAATTCTTCTAGAGTTCCTGATCTTCTGGTATGACTAGTGTACTACTACCATCGAATCCTCTTAGTCT
+
@?@<=B=EECDCFCCCBBBBCCCDDBCBBC::8:AAD=BA?B@CCBCDDD@DBBBD@C=BBBB?B@CCCCBAADC@DCCDC2DD>BACD=BB@@=@BB=BC>BACBBC?AACCCCCD@BBC@C@CBCCBBBC?A@@C>BBBBA@@AA@@@BBBAA@DBB?AD@D?BBBBCDJDD?AACDC;B@D@CCCC9BBBBB9;;BBCCCCBB@CDDD5FBBCCBHACB@CBBBCBB>B>BAAB@@=@AB?BBBBCCCGCCCCCCDCCBBA>AAACC@CE@:::?ABB@@
@ATNG8:01235:01948
GATGGTAGCACGAGTCACTCATATCCAGAAGATCAGGAACTCTAGAAGAATTCAGATTTTTAACACGAGAGTAAACGTAAAAAGAAGGTTTTACAAGACTCACGTTAACAATATTGCTGCAGTACGCACACAATCGAAGCGCAGTAAGGATGGCTAGTGTAACTAGCAAGAATACCACGAAAGCAAGAAAAAGAGTACGCTATTAACTATTAACGTACCTGTCTCTTCCGAAACGAATGAGTACGATGAGAGAGCTCTCTCTACCATCGAATCCTCTTAGTCT
+
@;>@?BBCBBBCCBCCCCCDBBBBFAFDC@BBBBAA=AACCCBBBB@CC?B??>?<=???1?@FDCDDBBBBBC;BA;;;;;*;A@C<AAA7ABB?ABABCDBBB?A>AC?A@A?AABBCCBBCCACCAAAA>BBCC>AAA@BBBB=B?B@@=BAAABBBB?BBCCBA?BA=>>>:?>866'253.38888)///666=A;;9:>:;<;C=A<>@=>><@@@A@@@;A;@?A:CCE@?@?@??>998BBBAABBBBB>>=>?>=:<@A==:=A:=>>:=>=>=
@ATNG8:01236:01960
GATGGTAGCTATACGTATATCTATGTACTCATTCGTTTCGGAAGAGACAGGTACGTTAATAGTTAATAGCGTACTTCTTTTTCTTGCTTTTCGTGGTATTCTTGCTAGTTACACTAGCCATCCTTACTGCGCTTCGATTGTGTGCGTACTGCTGCAATATTGTTAATCGTGAGTCTTGTAAAACCTTCTTTTTACGTTTACTCTCGTGTTAAAAATCTGAATTCTTCTAGAGTTCCTGATCTTCTGGAGATATCATCAGCGAGCTACCATCGAATTCCTCTTAGTC
+
<@A>ACCB@:;@>;96;==<DCC:66<<<A;?7@BBB<BC?B>ABAAC::59??97-31733:-3-38898333:5:C???+??8<7773&.9//*/996;C@CB@9799><665?>@<@@D5:5;::886::9@@@B=>>>=<?>>889;;;===4;8807:4:39657>>>@>=167:::-:8=8;===<+<;<=A3;:>>=8////)////'/8:;?<@=@@<@B>>>>=<@=???A=<9<??8=><<=>>==CB;::>=====;=====5606-,,,07223
@ATNG8:01238:01958
GATGGTAGCTATACGTATATCTATGTACTCATTCGTTTCGGAAGAGACAGGTACGTTAATAGTTAATAGCGTACTTCTTTTTCTTGCTTTCGTGGTATTCTTGCTAGTTACACTAGCCATCCTTACTGCGCTTCGATTGTGTGCGTACTGCTGCAATATTGTTAACGTGAGTCTTGTAAAACCTTCTTTTACGTTTACTCTCGTGTTAAAAATCTGAATTCTTCTAGAGTTCCTGATCTTCTGGAGATACACATGATACTCTACCATCGAATCCTCTTAGTCT
+
@?BB@CCCCCCBBBCCCCCCCBBBBBBBCCCC@BBBD=@@>AA@@ADDBB?BBBBB@C98:BC@B?BBB@BBCCD@??@?@2@B@BBBD>>A@A?BBD?BB;>=?DBB?BB@>>=AA<@==:=<A@@;:867=FDA>:@@@B??@>?@@BBB6674:;<;@@=@<@@@>>>A>>8=;;;;/:9>9:;;;/:>;;;1:888;:??BB=AABD/B;;;@:>:=@=C@??CCB:=:>@@@>>;>@A<@@@>===>>>>BBAAA@@>>:>>>??<?@;@DD=AAA@@
@ATNG8:01243:01931
GATGGTAGCGCACACATAGATACAGTACTCATTCGTTTCGGAAGAGACAGGTACGTTAATAGTTAATAGCGTACTTCTTTTTCTTGCTTTCGTGGTATTCTTGCTAGTCACACTAGCCATCCTTACTGCGCTTCGATTGTGTGCTTACTGCTGCAATATTGTTAACGTGAGTCTTGTAAAACCTTCTTTTTACGTTTACTCTCGTGTTAAAAATCTGAATTCTTCTAGAGTTCCTGATCTTCTGGTCTACTACACTGTACTCTACCATCGAATCCTCTTAGTCT
+
/777499>@BAABBDCBAAAB@A@B996<>;:5<9:9)5=8=9=>>>>AB7;;BBB@B=@?@@5;24;;566>>C<>>>>>0?G>ABAF=@@@C@CAA=BF?CACCBCCCCCCCDDD?@@B?B?BBDCBBBC@CCCC;;;AAAAB?BB@@@A????CCC>BD?A?ABCBBCCCE>B;;;;.;=A>;;;;;*;@@@C:=;BBBBCCBA?BAB@2BCCEC?B?BA>ACBBAA@@C?A;;<BA8;;B@BFCCCEBAACCECEGCCCEE?B@@;;6;C@:;:@CCBBB
@ATNG8:01246:01962
GATGGTAGGCGTGTGAGAGTCTGCCCAGAAGATCAGGAACTCTAGAAGAATTCAGATTTTTAACACGAGAGTAAACGTAAAAAGAAGGTTTTAACAAGACTCACGTTAACAATATTGCAGCAGTACGCACACAATCGAAGCGCAGTAAGGATGGCTAGTGTAACTAGCAAGAATACCACGAAAGCAAGAAAAAGAGTACGACTATTAACTATTAACGTACCTGTCTCTTCCGAAACGAATGAGTAACTGCGTCTCACTCTCGCCTACCATCGAATCCTCTTAGTCT
+
44:<9=@DABAABHJCBBBBBBBBB=BDDAEC:;;B?B@CCCBA@@;@@?A>@@>99999):>AAB@@???EFE>CBB@@@@0@@<@=@??00,0>98588==9@@<@=@@<@>>377A>>>@AAA:;;888>7//-=2-//6:::?;?<AAA=@>>;::@@;>>>A>>;:?8==>188;BB8==>7/////(///989>??>>>;?;>8888<8<:::=;@>>::99)/)/9<16??4:8<<8949666@=566>???A:;;:====DCB@@=@?;8886;BAAA
@ATNG8:01248:01947
GATGGTAGAGTATCATGTGTATCTCCAGAAGATCAGGAACTCTAGAAGAATTCAGATTTTTAACACGAGAGTAAACGTAAAAAGAAGGTTTTACAAGACTCACGTTAACAATATTGCAGCAGTACGCACACAATCGAAGCGCAGTAAGGATGGCTAGTGTAACTAGCAAGAATACCACGAAAGCAAGAAAAAAGAAGTACGCTATTAACTATTAACGTACCTGTCTCTTCCGAAACGAATGAGTACTATAGACTATCTGAGACTACCATCGAATCCTCTTAGTCT
+
5=<<>BABBLECCDC966=@;4444.4::7555>>B<A=?@BBC;;5;@<@=@>=>>@@@,B=;<:ABABBBAB=A;;6===+C??@:BB@/@>?=@BAACCA?@=??BA=AAA599A?@ACCCFCCCCCBB?ABBC=A?B@?@@A=B>A;;:;DBBBC@?=?BBABB?BB?BCC:=<999+9992999999%9?9975;>@?@B:=:=???<@=>>BCD@CCBBBBB?B>A@A:@@@=ABBBBACCCBAABBCBBBBBCCBBBBC?C:::A<??<?@@?CCA@@
@ATNG8:01249:01965
GATGGTAGGACGAGCGTCTGAGAGGTACTCATTCGTTTCGGAAGAGACAGGTACGTTAATAGTTAATAGCGTACTTCTTTTTCTTGCTTTCGTGGTATTCTTGCTAGTTACACTAGCCATCCTTACTGCGCTTCGATTGTGTGCGTACTGCTGCAATATTGTTAACGTGAGTCTTGTAAAACCTTCTTTTTACGTTTACTCTCGTGTTAAAAATCTGAATTCTTCTAGAGTTCCTGATCTTCTGGTGAGATATGCATGATGCTACCATCGAATCCTCTTAGTCT
+
6>;;5;;>8@@955:9556===@C;??955>>9=8:808;.50555=>?><<<@66768<@CC;B=995<565/:477777'//)/99;1:<//)///)/;477;::>4696;>=>?:>@@<@;AA@ABBBC?BBCCACAAAC@@@BAAACCCCC@;;;@CC?B?CAB;;;CBB=@@A@@7@;@;;;;;;*;;;;B<BABA@A@;:;2;9;9'5=9552549@7@ACBAAA?B<???@?=:=::4:B?=@BB@@@?@@@BBBBBC@CCBBB@BB????<@A;;;
@ATNG8:01253:01947
GATGGTACGTACATGATAGACGACACCAGAAGATCAGGAACTCTAGAAGAATTCAGATTTTTAACACGAGAGTAAACGTAAAAAGAAGGTTTTACAAGACTCACGTTAACAATATTGCAGCAGTACGCACACAATCGAAGCGCAGTAAGGATGGCTAGTGTAACTAGCAAGAATACCACGAAAGCAAGAAAAAGAAGTACGCTATTAACTATTAACGTACCTGTCTCTTCCGAAACGAATGAGTACGAGAGTCAGAGCAGAGCTACCATCGAATCCTCTTAGTCT
+
9<:=85444A9555999459B;:;BC=A@@46599995:7<@@A@@??CC=@9>>:9;9;:*:=B;;;CCDCCCC?B;;;KKI5CC@D@CGI=;;=?BBCCBB@@@5:4:>8<<<6:>589BBBDFCCCAAA@=@ABB?BBBBB@@@?C?CBA<AA;9;A@@;ACB;:0=@=:000*/;;>?9=;717;888)8959///99;55682622249377C@?<??;?>>><B=BCC=BAB?@989@AAAA999@@@@AABBBB???AC;??=<;5660///5;@BBB
@ATNG8:01257:01930
GATGGTAGCGCGACGAGCGTAGACCCAGAAGATCAGGAACTCTAGAAGAATTCAGATTTTTAACACGAGAGTAAACGTAAAAAGAAGGTTTTACAAGACTCACGTTAACAATATTGCAGCAGTACGCACACAATCGAAGCGCAGTAAGGATGGCTAGTGTAACTAGCAAGAATACCACGAAAGCAAGAAAAAAGAAGTACGCTATTAACTATTAACGTACCTGTCTCTTCCGAAACGAATGAGTACGATGAGATCTCGTGTTCTACCATCGAATCCTCTTAGTCT
+
99::699<BCCECCBCCECCCBCCE>B@@?@ABB::5;2:><<>?@:@A:?:?=>===>>(919?A998><779+9@AAA>>+=A=B>BBB9BCC@CBBC@@@A@>@@BB=A@D8::BBBBBDGJBBBDCCC@B@@@=@@AA@A??9<;@00-0@@@@ABD?E;::AB>BC@AAA?BBAA@9<<<8988988%8=7<======;;5;5:<<=:>;>>BBC@CBDBAAB?B=@AD=AAA=999B@@ABBBBBBBB;;;B>===;;;?;>>;;;;?A<<;;=AA@@@
@ATNG8:01261:01933
GATGGTAGAGTATCATGTGTATCTCCAGAAGATCAGGAACTCTAGAAGAATTCAGATTTTTAACACGAGAGTAAACGTAAAAAGAAGGTTTTACAAGACTCACGTTAACAATATTGCAGCAGTACGCACACAATCGAAGCGCAGTAAGGATGGCTAGTGTAACTAGCAAGAATACCACGAAAGCAAGAAAAAGAAGTACGCTATTAACTATTAACGTACCTGTCTCTTCCGAAACGAATGAGTACTACTCTCAGAGACACACTACCATCGAATCCTCTTAGTCT
+
449:5;;DBBBCCHF;;;CCLBBBB?BAA>ABCBA@?A@BBEDBCC?DC;;:;CA@BBBB5B@CCCBBBCCCCC>B?A@BBB2BB@C=BBB:AAB=A?@@BBBAA?A?AA=ABD<??BBBCCCCCCCCCCCD?CCBB@???@?@>A=B>A@@<@BAA@BBA@CCA@AA?BB>A@?288888*:==9==???1?A==889>=>AA<@<?>??5;5;=BBB?BAAACDC?B?BAA;B@@=ACBCFAAAAACBBBBBAAABBBCCCBB?B@AAA<AA<>>><ADBBB
@ATNG8:01261:01943
GATGGTAGCTATACGTATATCTATGTACTCATTCGTTTCGGAAGAGACAGGTACGTTAATAGTTAATAGCGTACTTCTTTTTCTTGCTTTCGTGGTATTCTTGCTAGTTACACTAGCCATCCTTACTGCGCTTCGATTGTGTGCGTACTGCTGCAATATTGTTAACGTGAGTCTTGTAAAACCTTCTTTTTACGTTTACTCTCGTGTTAAAATCTGAATTCTTCTAGAGTTCCTGATCTTCTGGAGATACACATGATACTCTACCATCGAATCCTCTTAGTCT
+
@<<??BBCDDCBBBCGCCCBCBFBCBBCCIAA=BBBB=BDAC@BBBCBA@>AC@@??B=?@BC?B?@@@AAADCD@BBBBB3BB<?@BB==@8778AA>BB>@?BBBB<>@===???<?AB<@<@@>>===A<AA::4::=:888>>>??@>>>>;8895;=9?;>>?B??>>>=???@A5@:=8==<<<.<>998*//;///766<0876(2778:3;0886?AD7556,/)/737//-/==9=A>=>@AA@@>>>>>>AA@?;>>;;;8=A<??><AAAA?
@ATNG8:01261:01958
GATGGTAGAGTACAGTGTAGTAGACCAGAAGATCAGGAACTCTAGAAGAATTCAGATTTTTAACACGAGAGTAAACGTAAAAAGAAGGTTTTACAAGACTACACGTTAACAATATTGCAGCAGTACGCACACAATCGAAGCGCAGTAAGGATGGCTAGTGTAACTAGCAAGAATACCACGAAACAAGAAAAGAAGTACGCTATTAACTATTAACGTACCTGTCTCTTCCGAAACGAATGAGTACACATCGTCGTGTCGTGCTACCATCGAATCCTCTTAGTCT
+
44==.//9///77///7;99;;5558<<<7<<=444.5059<9;00*//38398::9;;;)7266///8888991///::::+;<7>7;>;09978>=:0/0//79395883844.43334556>;;;CBB@@;>;9:8>::8@CBC@L>A;;69=<8:89;:0//86608;5::>588<;;233/38==1850522255555/527666/5/55999.4449???8<8878-38;2;83338;;99:://///33499;9::>6::;860//(///(/698/
@ATNG8:01262:01949
GATGGTAGCGCGACGAGCGTAGACCCAGAAGATCAGGAACTCTAGAAGAATTCAGATTTTTAACACGAGAGTAAACGTAAAAAGAAGGTTTTACAAGACTCACGTTAACAATATTGCAGCAGTACGCACACAATCGAAGCGCAGTAAGGATGGCTAGTGTAACTAGCAAGAATACCACGAAAGCAGAAAAAGAAGTACGCTATTAACTATTAACGTACCTGTCTCTTCCGAAACGAATGAGTACTATGTAGAGCTCTATACTAATCGAATCCTCTTAGTCT
+
@?@=9BBBCBCCCCCCCBBCBABBB>BEE@DCCB@?>@@CCAAABB@BE@B?>>@BBBBB3B?CC@AABBBBBB=@@@@@@@0@C>B6;;;.;AB>BCBBCBCCB@B@CB@CCA>??AACBCCCCCBBBCCC@B9::@CCCCBBBB@B@CAA>ABBBCBBC?BBBBBC?BB?BBB=@?@@@7>000;;;<,<;5<888@@HBB;A=AA??;?<<:@@C@CB@@@A@=A?BGF>GCC????BAA@AABBBBCBA@AA>>=????<?BBB<>><??><@A===
@ATNG8:01218:01970
GATGGTAGCTCTGCTCTGACTCTCGTACTCATTCGTTTCGGAAGAGACAGGTACGTTAATAGTTAATAGCGTACTTCTTTTTCTTGCTTTCGTGGTATTCTTGCTAGTTACACTAGCCATCCTTACTGCGCTTCGATTGTGTGCGTACTGCTGCAATATTGTTAACGTGAGTCTTGTAAAACCTTCTTTTTACGTTTACTCTCGTGTTAAAAATCTGAATTCTTCTAGAGTTCCTGATCTTCTGGGTGCGCTACAGTCTCTCTACCATCGAATCCTCTTAGTCT
+
A=@?>AACAA<BBBBBCCCCCCCCCBCBBBA@>@CDD>CB?C?CCBBBCC@CBBBC?C?CCCC?B@CCCCCCCCC?CBBBB1BD?BABC=CCCC?ABC?BB@@@@CCC@CCCCCBBC@BBB?B@ECBBA@@C@CCCC?BBCCCBBBCCCCC@@@B>BCC?CB>B?BBBBBCCBC@BBBBB8>;@9::9:9*:BBBC>CBCBCCBBBB?BIDE2DBBCC@CACC>BACCB@?<?=?@?CBB?B>@@<ACCCCBBBCFBBBCBCBCCACBBDC@CC??@??ABA??
@ATNG8:01221:02008
GATGGTAGTATAGAGCTCTACATAGTACTCATTCGTTTCGGAAGAGACAGGTACGTTAATAGTTAATAGCGTACTTCTTTTTCTTGCTTTCGTGGTATTCTTGCTAGTTACACTAGCCATCCTTACTGCGCTTCGATTGTGTGCGTACTGCTGCAATATTGTTAACGTGAGTCTTGTAAAACCTTCTTTTTACGTTTACTCTCGTGTTAAAAATCTGAATTCTTCTAGAGTTCCTGATCTTCTGGGTGCGCTACAGTCTCTCTACATCGAATCCTCTTAGTCT
+
AAA>?BBA@@B@?BB<BBBC?CCBBBCBBBCC?B:::5:A?B?CCCDCCC>AAABB>A>BBBB?C>AACBBBAA@:>>AAA.8878>AD9DABB=@@B>??6:8AAAA<AA@AAAAA;;;=;A;>>>>;;;>;AAAA8<=>><<=>=???A888@<==<<AA;A;AA>><AA@>9@@AAA5A=C;75555(37555(,,,,,,9:;>;?DDD/A==>C=D<??;>=<>?=<:=6:;@>>=8;668-8;:A@@???=>=@@@@???A>>>C<99496606=999
@ATNG8:01222:02015
GATGGTAGTAGTACACTAGTCATACCAGAAGATCAGGAACTCTAGAAGAATTCAGATTTTTAACACGAGAGTAAACGTAAAAAGAAGGTTTTACAAGACTCACGTTAACGATATTGCAGCAGTACGCACACAATCGAAGCGCAGTAAGGATGGCTAGTGCAACTAGCAAGAATTCCACGAAAGCAAGAAAAAGAAGTACGCTATTAACTATTAACGTACCTGTCTCTTCCGAAACGAATGAGTACTGTATCTATGTGTGCGCTACCATCGAATCCTCTTAGTCT
+
@9;=<@>@>@@@@>>@??=@BA@==256;7<<ABBC@C@CBCCCDC?BB@B?BCCCCDCC3C?CCCCB@A?>>?9<<;;;;;*;A=A4;;;*:BC?BBBECCC@@=@>BAAA::6:AAAECCBAABCCC????FBBB<A;><?A@>9A<@@@<@@@AB;;;<????AA<??<@=@=??===55556:<<<=/;;4:=>>:;;@@=A=AA??:=8<>><=:=@@A@@@7;7;@>6=6618;;@@BCBB===BB;;;??====>>==:=>@AA7;;=B;;7;BA==
@ATNG8:01223:01982
GATGGTAGCTCTGCTCTGACTCTCGTACTCATTCTGTTTCGGAAGAGACAGGTACTGTTAATAGTTAATAGCGTACTTCTTTTTCTTGCTTTCGTGTATTCTTGCTAGTTACACTAGCCATCCTTACTGCGCTTCGATTGTGTTGCGTTACTGCTGCAATATTGTTAACGTGAGTCTTGTAAAACCTTCTTTTTACGTTTATCTCTCGTGTTAAAAATACTGAATTCTTCTAGACGTTCCTGATCTTCTGGGCAGTCTCTCACACGCTACCATCGATCCTCTAGTCT
+
==@F@BBBB@;;<95;;9;B@@@@@@??>C>C698773(33595;;:/0,,(,5**,,,2(,,8:493733388778285<:8'22+2299/6555555.556;9566@:A>>=665;5:<=8@=A696666=9>9//)////)/7777>>==54448.444344.4.489979:/-(--/;;.<492/5555$59755,-----//<<//,/;;;*//-667(-+/;)///4445<7<6;:<444487::(--------//33399:986;3/////(////4444
@ATNG8:01223:01991
GATGGTAGCTATACGTATATCTATGTACTCATTCGTTTCGGAAGAGACAGGTACGTTAATAGTTAATAGCGTACTTCTTCTTCTTGCTTTCGTGGTATTCTTGCTAGTTACACTAGCCATCCTTACTGCGCTTCGATTGTGTGCGTACTGCTGCAATATTGTTAACGTGAGTCTTGTAAAACCTTCTTTTTACGTTTACTCTCGTGTTAAAATCTGAATTCTTCTAGAGTTCCTGATCTTCTGGTATGACTAGTGTACTACTACCATCGAATCCTCTTAGTCT
+
99;<=BBBBCDCBBCABACCCDDBBBA@ACBB>BAAA<BC@D@BCCBBBB?BBCBB@B?BBCC>B=BBBFCBBAB>BB>BB?BB<?>BB<ABBB?BBB>BB599DCBB@AAAAACAC9>?>=A<AA@@@A>>9@B@@7=<??668>>A@AA>>>A;;<;=AA=A<>>>@?@@@@<@@@@@6@9=666666(6<??A7==?778<:<=1888)7==?E;@<@@<@A??>>=<?<?A@><=:>>A=A??>@A:;;?@?AA@@@>>=:>>BAA<@@;@@A<AA@??
@ATNG8:01226:01991
GATGGTAGCGAGCGAGTGTGTATACCAGAAGATCAAGGAACTCATAGAAGAATTACAATTAGATTTTTTAACACGGAGAAGAAACGTAAAAAAGAAGGTTTTTACAAGACTCACGTTAACAATATTGCAGCAGTACGCACACAATCGAAGCGCAGTAAGGATGGCTAGTGTAACTAGCAAGAATACCACGAAAGCAAGAAAAAGAAGTACGCTATTAACTATTAACGTACCTGTCTCTTCCGAAACGAATGAGTACGAGAGTCAGAGCAGAGCTACCATCGAATCCTCTTAAGTCT
+
:=;:5;=:::5549:::555<<555.559499:44.43837///////)//(3,333,3166668888#/(/6//(/334:;=5<443::::%:A3903;99'822+222668;22,2,297<:805;=@BBCCCDBBBBB@?:@A>>;?A@=@<;;5>?CCD?BBBBBA?:3;;>===:=<7:::187888-699755552$.727...335880505668,2,28BFFACCCBBBDACABBB>BCM@BACDDBA@ABBBBCCCA@ABBBCEBBB?BBBB@<@<16//)/)0@=>
@ATNG8:01227:02018
GATGGTAGCATCTGCATATCTCACCAGAAGTTCAGGAACTCTAGAAGAATTCAGATTTTTAACACGAGAGTTAACGTAAAAAGAAGGTTTTACAAGACTCACGTTAACAATATTGCAGCAGTACGCACACAATCGAAGCGCAGTAAGGATGGCTAGTGTAACTAGCAAGAATACCACGAAAGCAAGAAAAAGAAGTACGCTATTAACTATTAACGTACCTGTCTCTTCCGAAACGAATGAGTACGTGTGCGACGTGTCTCCTACCATCGAATCCTCTTAGTCT
+
5=<=?B>BCCA@ABBCCCCCCCCE@BBB>BB?BBD@D@CCCCBBB@BB=B>ABACBCCC3C@BBBBBBBCC@C@B???@?@1BD>C<@@?1>?B?CBBBBB===<@=@@<???:==?>>>??BB?@?:;:D<??>><><=<:;;@<?=>=A>ABBBBBAA=AAAA@@<@B@BDD>A=<<;1;:617<<<<+//*/966;@@;;7;=A=>><>:<@88;:@>AAADD9<9=?A:;994999A::9AA;;;;?>;;;=:7//)/6616:;>D=;;6988:>?;;;
@ATNG8:01228:01982
GATGGTAGCGAGCGAGTGTGTATACCAGAAGATCAGGAACTCTAGAAGAATTCAGATTTTTAACACGAGAGTAAACGTAAAAAGAAGGTTTACAAGACTCACGTTAACAATATTGCAGCAGTACGCACACAATCGAAGCGCAGTAAGGATGGCTAGTGTAACTAGCAAGAATACCACGAAAGCAAGAAAAAGAAGTACGCTATTAACTATTAACGTACCTGTCTCTTCCGAAACGAATGAGTACAGAGAGTACGATATGTCTACCATCGAATCCTCTTAGTCT
+
::7969;?CBC;<;BBBBBBCDBCC@BBD@BBBB?@=@495=BBDD?CC?B?BABBADDD1D@EBBDCCFDGFD?CCBBBBB2BC=A4;;0999.5<<=>BB?@<@=AA>BCD@CBBBB@AABCCCCCDCB@BCAB>BABB@@@C?B=B::6;ABBBBBD?@@@AAA>AB?BBB?AA??=5===;:9999(9@=A999??A:;5;5;>??=B<>>CCC@DCBBBBC@D@BBB>CCE?AABBBCBBBBBBBB>>>>>BBBBBBBB?ABCCB7;:;6768<A:;;
@ATNG8:01232:01971
GGATGGTAGCTCTGCTCTGACTCTCGTACTCATTCGTTTCGGAAGAGACAGGTACGTTTAATAGTTAATAGCGTACTTCTTTTTCTTGCTTTCGTGGTATTCTTGCTAGTTACACTAGCCATCCTTACTGCGCTTCGATTGCTGTGCGTACTGCTTGCAATATGTTAACGTGAGTCTTGTAAAACCTTCTTTTTACGTTTACTCTCGTGTTTAAAAATCTGAATTCTTCTAGAGTTCCTGATCTTCTGGTGCGCTACAGTCTCTCTACCAGTCGAATCCTCTTAGTCT
+
/)/772799::?5659995559<5554:4444438444(447;.56;==<>9<;;555)5454493;.55:55555=266@@@+<<055:907://)//,(,-(---55<9666A>;;;5:44.4399550/-2)****(***268:=;9999//)//-3899--(-(--99:5//7)//:<;+<)/)55555$59555)555559;9555)5555$5445515.//)////9996=9===><939//)/97/56<;999655/-866(------0/4.4885:986/
@ATNG8:01232:02001
GATGGTAGGCGACATACATACGCGCCAGAAGATCAGGAACTCTAGAAGAATCAGATTTTTAACACGAGAGTAAACGTAAAAAGAAGGTTTTACAAGACTCACGTTAACAATATTGCAGCAGTACGCACACAATCGAAGCGCAGTAAGGATGGCTAGTGTAACTAGCAAGAATACCACGAAAGCAAGAAAAAAGAAGTACGCTATTAACTATTAACGTACCTGTCTCTTCCGAACGAATGAGTACTGCGTCTCACTCTCGCCTACCATCGAATCCTCTTAGTCT
+
<>;526<<8=;;;<;;9665559==46:B=@@BB@@=A<@@@@@<<=A?000</95:<<*@=BDCCCBCCBCC=A@;;;;;*;B?CDDED;HCD?;;9BBAAAD>A>AB?BBB>??CBABBBCBBBBBBA@;@?;;4;<BBBCBB@DAE;;9;BAA@BBC@@@@FCC?AB>@??<>>999+99=9=AAAAA'==5:0//==<:=<<8<?;<6=;??BBB@@A@;;;C5;5;@:?;;59:@@ABDBBBBBBBBBBCCCCCC@BBB?B@@@F@CB?AAB?CDA@@
@ATNG8:01243:02002
GATGGTAGTGTGTCTCTGAGAGTAGTACTCATTCTGTTTTCGGAAAGAGACAGGTACGTTAATAGTTAATAGCGTACTTCTTTTTCTTGCTTTCGTGGTATTCTTGCTAGTTACACTAGCCATCCTTACTGCGCTTCGATTGTGTGCGTACTGCTGCAATATTGTTAACGTGAGTCTTGTAAAACCTTCTTTTACGTTTACTCTCGTGTTAAAAATCTGAATTCTTCTAGATTTCCTGATCTTCTGGAGATACTCATCAGCGAGCTACCATCGAATCCTCTTAGTCT
+
999:6:9=?A=====>=>B@@@BBCFGDBA@@;999333&33-33(3877733,38<77/317;75/;6?;;?7737;433333$37278==6====:=>A9>C@AAACBCACCCDGDBB<@@A?A?BCCCBCCC@BCFF@DBBBCBBBBGDCCBBBD?BBC@BB?B@CBBBBFCBB>BCCCC;A=@>;;::-;A@AA=BBBBBBAAAA=@A@A0@BBBB?DACC@CCCCCCC=C@DCCBBB@CCC@BBA@?000000@@AAABBBBB?CCCCC?CC?BBC@BCCBC
@ATNG8:01251:02011
GATGGTAGTAGTACACTAGTCATACCAGAAGATCAGGAACTCTAGAAGAATTCAGATTTTTAACACGAGAGTAAACGTAAAAAGAAGGTTTTACAAGACTCACGTTAACAATATTGCAGCAGTACGCACACAATCGAAGCGCAGTAAGGATGGCTAGTGTAACTAGCAAGAATACCACGAAAGCAAGAAAAAGAAGTACGCTATTAACTATTAACGTACCTGTCTCTTCCGAAACGAATGAGTACTATAGACTATCTGAGACTACCATCGAATCCTCTTAGTCT
+
::::;==@CCCBBCC@<<;>B@@@B@A;;6;AAA;;7<;@AB@@@B?A@@B?9:9????A+?<?BAAAABBABG>889?>>>+69456;<=2=>>AAAA@AB@AB?B?BB?BCC?BBAABCCCCDDFFABBC@@@@@<@@AACCCC@B?B;;9;BBAAACF>??BCDD???;?AA>BBCCC>???<@====.=D9=;;;@A???<@<@???=A<@@CBB?BBB@??A;;7=;;5;00*0;;>BCCCBCBBAA?@BCBBCCCBAAB@CCBBB?CC?BBB?BBBA?
@ATNG8:01258:02004
GATGGTAGGACGAGCGTCTGAGAGGTACTCATTCGTTTCGGAAGAGACAGGTACGTTAATAGTTAATAGCGTACTTCTTTTTCTTGCTTTCGTGGTATTCTTGCTAGTTACACTAGCCATCCTTACTGCGCTTCGATTGTGTGCGTACTGCTGCAATATTGTTAACGTGAGTCTTGTAAAACCTTCTTTTTACGTTTACTCTCGTGTTAAAAATCTGAATTCTTCTAGAGTTCCTGATCTTCTGGTGTCGTCTATCATGTACTACCATCGAATCCTCTTAGTCT
+
5==?@BCB?CDCCCBDBCCCCCCC?BCCCCCC@CBBB=BD@D?BBBCCDD@DDCBB?B@CCCB>B@DDDDAABDDABCCCC1BC?BABD>DC@@>ADDBDD>A@@CFE@CECCCCBB?BCC?C?CCBBBCCCABDCC?CBBABBCCCBBBBBBBB@BBB?BC@B?BBCCCBBCCACBBBB;B=B;::9:9*:BBBB>CCCCFFFAA@?BBBC5CDDCB@BACC@BBCC@@@@D?BBAABD@DAB?CCCBCCAA@BFDBAACDDBB?@CDDD@@A>@BB?CDBBB
@ATNG8:01214:02069
GATGGTAGCTCTGCTCTGACTCTCGTACTCATTCGTTTCGGAAGAGACAGGTACGTTAATAGTTAATAGCGTACTTCTTTTTCTTGCTTTCGTGGTATTCTTGCTAGTTACACTAGCCATCCTTACTGCGCTTCGATTGTGTGCGTACTGCTGCAATATTGTTAACGTGAGTCTTGTAAAACCTTCTTTTTACGTTTACTCTCGTGTTAAAAATCTGAATTCTTCTAGAGTTCCTGATCTTCTGGTGTCTGATCTGTATCACTACCATCGAATCCTCTTAGTCT
+
A<B??CBCCCCBBBBDCBDBBBBBBCCCCBBB?BCCD=CC?C?CCCCCBE@CDDCD@B?DDCC@DACBBCCCCCC?AAAAA1AB@BBBE>DBAA?ACE?CC;;;CCCGBDDBBBCDE@BBC@A?BC@?@CBB@CCEE?AABBBABABCCCCAAAA@B@@=@B?A?BBBBBCCDD=@@@@@3@;A<@BBCC5BCCCC>CCCCCCAAAB>ACBC2CBBCCACACC?CCCBBBB@B@CCCCBB@BCDACAABBBEC@AACCCCCCCCC@BBBBC@BC?ABA@BBBBB
@ATNG8:01222:02059
GATGGTAGCTATACGTATATCTATGTACTCATTCGTTTCGGAAGAGACAGGTACGTAATAGTTAATAGCGTACTTCTTTTTCTTGCTTTCGTGGTATTCTTGCTAGTTACACTAGCCATCCTTACTGCGCTTCGATTGTGTGCGTACTGCTGCAATATTGTTAACGTGAGTCTTGTAAAACCTTCTTTTTACGTTTAACTCTCGTGTTAAAATCTGAATTCTTCTAGAGTTCCTGATCTTCTGGGATTGTGCGCAGTGCCTACCCATCGAATCCTCTTAGTCT
+
AA>:;?;;;>>B=BCCC==B@BA@<;;>AA@@?BCDC=CB=@=AAAAA;0+0>000/)//;;8;6;<@B>=8;A2;;:::)>=?AAAB9@AAA>ABB?AB=AAAA<?:???:;;@@=AAA=@=@@?>=8888==?@;>>?>==<<<<<==:::9799:5::5;5:BB>>>@@?596999+8)/)/----(-9333*/*/<99//7AA:999-8///9383=A<A:;::9:6<8<>996716666.690///<77;///959///*/==;9,99,,,,(,2555
@ATNG8:01223:02029
GATGGTAGGCGAGAGTGAGACGCAGTACTCATTCGTTTCGGAAGAGACAGGTACGTTAATAGTTAATAGCGTACTTCTTTTTCTTGCTTTCGTGGTATTCTTGCTAGTTACACTAGCCATCCTTACTGCGCTTCGATTGTGTGCGTACTGCTGCAATATTGTTAACGTGAGTCTTGTAAAACCTTCTTTTTACGTTTACTCTCGTGTTAAAAATCTGAATTCTTCTAGAGTTCCTGATCTTCTGGGTCTACGCTCGTCGCGCTACCATCGAATCCTCTTAGTCT
+
@:=:=@BA?BB;;996>BCCCBBBBBBBCB::6:@@A<BB@H@BAACCCC?BBB??=??BBBC?C>AABBBEDBB@BB@A@3AA<@:;;1;@BB=AAC?BB<>>?AB?9==>>>=<<:>::7:<BAA=====8=??@176??==>@AAAA@:::<::;;<AD>D;==>AAA???7;;@BA;A=D96////'/:///)//;///<;;;=@FFB/@@AAA=B:>><@@AA:::;>:==:://-/;>@6@>AA==>@@@@>>>@>>=A;AAADD<<83888*//:9:
@ATNG8:01224:02035
GATGGTAGGCGTGTGAGAGTCTGCCCAGAAGATCAGGAACTCTAGAAGAATTCAGATTTTTAACACGAGAGTAAACGTAAAAAGAAGGTTTTACAAGACTCACGTTAACAATATTGCAGCAGTACGCACACAATCGAAGCGCAGTAAGGATGGCTAGTGTAACTAGCAAGAATACCACGAAAGCAAGAAAAAGAAGTACGCTATTAACTATTAACGTACCTGTCTCTTCCGAAACGAATGAGTACTGCGTCTCACTCTCGCCTACCATCGAATCCTCTTAGTCT
+
::<=9BBF@C@@@CCDCCCABACCC>CCC@CC@@@B?B=BCBAABB=@@=A?AA@?????.??BCB@??DCCCC@CC?????,<<9=8=<<5?AA>B;<;@@@A?<A;A?:==A4;;AA>>>>>?<==??==:<>>>7888=>>9;7=<>@?=A=<<>>A@;A>==AA>A>;CCC277566(8995;AA>A/;;7;>>>@>===9=9=@@@<A<>?=@@;@@@?>>>:=:=?A9A@@=BB?A667;;;@?@@AA=>=A>>><@@@<@@??><>?;676<@AAAC
@ATNG8:01226:02064
GATGGTAGTGATACAGATCTGACACCAGAAGATCAGGAACTCTAGAAGAATTCAGATTTTTAACACGAGAGTAAACGTAAAAAGAAGGTTTACAAGACTCACGTTAACAATATTGCAGCAGTACGCACACAATCGAAGCGCAGTAAGGATGGCTAGTGTAACTAGCAAGAATACCACGAAAGCAAGAAAAAGAAGTACGCTATTAACTATTAACGTACCTGTCTCTTCCGAAACGAATGAGTACGATGAGATCTCGTGTGCTACCATCGAATCCTCTTAGTCT
+
4;::<A=BBCCCCEEGDB@AKGD@@<?A@8@BB@AA@E@CDC@?>=?BA=A<99997333$36;BBCCCBB??=678;;;<;$4:5:.55)5<<9;AA@@@@;;::<AA>AAA@BBBBBCBBBCCGCCCCC@CCAA>ABBAAB997;?BBB@BBCCCFBB?BCCCBB?BB?CBA=@@9::,9999>>@@A2@B?A;;;@@@;;7;<AA>>:==??CCC@BBBCCCC@C@BBB=BBF?CBBBAAABBBCCBBBD>::?@@<=>:;7;@@@A<@?<:;:;>BBAA
@ATNG8:01228:02061
GATGGTAGGACGAGCGTCTGAGAGGTACTCATTCGTTTCGGAAGAGACAGGTACGTTAATAGTTAATAGCGTACTTCTTTTTCTTGCTTTCGTGGTATTCTTGCTAGTTACACTAGCCATCCTTACTGCGCTTCGATTGTGTGCGTACTGCTGCAATATTGTTAACGTGAGTCTTGTAAAACCTCCTTTTTACGTTTACTCTCGTGTTAAAAATCTGAATTCTTCTAGAGTTCCTGATCTTCTGGTGTCTGATCTGTATCACTACCATCGAATCCTCTTAGTCT
+
:<==@DBB>?ACCCBBBBBBBBCB?CCCBBCC@BBBC>CC@C@CBCCBBC@BBCCB?B?BABB?CACCCFDCCBC@CCCCC1CC?BBBD>DCBC@BCB>BB9;:;CCIBEECCCC;;8;AC?B@CCCCCCCD@CCCD?CBBBBBBCCDBBBABA@@B999:D?B@BBBBBCCAA<ABABA9B>AA5;;;;*;CABB>BHFCCCCCBC@CCCC5BBCCD@C@CC@BBBBB@?>@@CCDDAA>ABC?CCCBBCCFBBBADFECDDCC>??CBC@BB?BCB?BBBBB
@ATNG8:01229:02061
GATGGTAGTGCGTGAGAGAGAGACCCAGAAGATCAGGAACTCTAGAAGAATTCAGATTTTTAACACGAGAGTAAACGTAAAAAGAAGGTTTTACAAGACTCACGTTAACAATATTGCAGCAGTACGCACACAATCGAAGCGCAGTAAGGATGGCTAGTGTAACTAGCAAGAATACCACGAAAGCAAGAAAAAGAAGTACGCTATTAACTATTAACGTACCTGTCTCTTCCGAAACGAATGAGTACTGTATCTATGTGTGCGCTACCATCGAATCCTCTTAGTCT
+
A@@>@BBCBBBBBABCIFCDBB;;;7:BB=@@@@@@?B?BBB@@>B>BD>?=?>?@@A@A2@>ACBBBAABBBD>BBBBBBB5AA<A5;;;6;CCACBBBCCCEE?B?BB?BCC?AACBCCCCCCCCC@@@B@CCCC?@@A@???C?C@BBB?BCCCCCDC>AABBBB?BB>?>?:??999,998999999(7:6:578>>?>?<?<@BBC<A=BCDBB?ABBBACC>A>ACC=A997:??AAAAABBBBBBBBBBBBBBB?@@@;??@A@===:;;:=CD???
@ATNG8:01232:02032
GATGGTAGAGAGAGCTCTCTCATCGTACTCATTCGTTTCGGAAGAGACAGGTACGTTAATAGTTAATAGCGTACTTCTTTTTCTTGCTTTCGTGGTATTCTTGCTAGTTACACTAGCCATCCTTACTGCGCTTCGATTGTGTGCGTACCTGCTGCAATATTGTTAACGTGAGTCTTGTAAAACCTTTCTTTTTACGTTTACTCTCGTGTTAAAAATCTGAATTCTTCTAGAGTTCCTGATCTTCTGGCGCGTATGTATGTCGCCTACCATCGAATCCTCTTAGTCT
+
?:=984449999696666>655=669;;;;>@7A>@@:>A=A>A@>???A<A@ABB9<9<<=B<A6:9?A?933:6;;===+87,3222'2388398828>177337715566888937;>;A=AAA887==<>?==7;;@?@@>88818<<8788/6//(.626278888//.8385757+97=A:@@BBB/==99:16///;=6;:948;;;*/----)/68:16;@A:;;<A=B@<733-333-3;:<===>===>>??<7<<=-//99938=5=>B<>>>@@
@ATNG8:01233:02039
GATGGTAGTGCGTGAGAGAGAGACCCAGAAGATCAGGAACTCTAGAAGAATTCAGATTTTTAACACGAAGAGTAAACGTAAAAAGAAGGTTTTACAAGACTCACGTTAACAATATTGCAGCAGTACGCACACAATCGAAGCGCAGTAAGGATGGCTAGTGTAACTAGCAAGAATACCACGAAAGCAAGAAAAAAGAAGTACGCTATTAACTATTAACGCACCTGTCTCTTCCGAAACGAATGAGTACGTGTGACGTACGTGAGCTACCATCGAATCCTCTTAGTCT
+
78::;@A@?@;;;>>>>>:;9>>;=69:585449:::>7?==885:6:<6=637377778)86;7833.39;;==37<;::::)44.549<=0>==9=><;;=?9949:>>:=>>8<<;799599@CCCBCCC@H<<;>AAAACBBH?@:@00,0@<<<>@G>BBBB??;>A<@@?389<<<3;77/888888$7:497888>>AA=A9>=AC=D;@=;;;<;;;?>;;5;9===4=;;5;;====>;;;;;A@;;9AABBB??>CC;????A:???::::??=??
@ATNG8:01236:02024
GATGGTAGCACGACACGACGATGTGTACTCATTCGTTTCGGAAGAGACAGGTACGTTAATAGTTAATAGCGTACTTCTTTTTCTTGCTTTCGTGGTATTCTTGCTAGTTACACTAGCCATCCTTACTGCGCTTCGATTGTGTGCGTACTGCTGCAATATTGTTAACGTGAGTCTTGTAAAACCTTCTTTTTACGTTTACTCTCGTGTTAAAAATCTGAATTCTTCTAGAGTTCCTGATCTTCTGGGTGTATCAGCGAGTATCTACCATCGAATCCTCTTAGTCT
+
5==?@CBCCCC@;ACCCCC=6:ABCCCCCCBB@BCCC>BB?B?BCBBBCC@CAAAA?B?BAAA?B>ABBBBBC@@<@BBAA3AB=A?>?;=889=B??;?D<??BBBB?AAAAC=>>:?>>9>;>>=====A7;;AA:<=>>==<>>A@AA;;;>;;=;<AA:>9>>@>>@A@@9@???>6@;A8==>>=.;=555.566///=99=;>DDD/DC>>?=B=>=:>>?A<996949:>>>A7::AA9::99?=9::@@@@AB@>=>:>===C:>><A==7==666
@ATNG8:01242:02033
GATGGTAGGACGAGCGTCTGAGAGGTACTCATTCGTTTCGGAAGAGACAGGTACGTTAATAGTTAATAGCGTACTTCTTTTTCTTGCTTTCGTGGTATTCTTGCTAGTTACACTAGCCATCCTTACTGCGCTTCGATTGTGTGCGTACTGCTGCAATATTGTTAACGTGAGTCTTGTAAAACCTTCTTTTACGTTTACTCTCGTGTTAAAAATCTGAATTCTTCTAGAGTTCCTGATCTTCTGGTGAATATGCATGATGCTACCATCGAATCCTCTTAGTCT
+
:::<7;;9277////79;4966668=><==>@=B??@<?B=A=@@AAAA@>@AAAA>B>BBBB>DAABAGDCCCEACBBCB5BC?BBBC>CDCC@BCCA<;9;;;C@A=ABBAB@@@@BBD?C?CBBB;;;B>BA@@=ACCBBCCBCBBCFCCCC@;;;@@@>@@CABCCBBBC>@;;;;-;;@>;;;;.9@>=@:@@:::A@>=?2;;;;*:::::29;B?=@A;;949.43:<<==>9>?;9=99299==??999BA@@AA;::==>9>?89:86@?<=>
@ATNG8:01245:02046
GATGGTAGGAGACACGTCGCACACGTACTCATTCGTTTCGGAAGAGACAGGTACGTTAATAGTTAATAGCGTACTTCTTTTTCTTGCTTTCGTGGTATTCTTGCTAGTTACACTAGCCATCCTTACTCGCGCTTCGATTGTGTGCGTACTGCTGCAATATTGTTAACGTGAGTCTTGTAAACCTTCTTTTTACGTTTAACTCTCGTGTTAAATCTGAATTCTTAACTAGGTTCCTGATCTTCCTGGCGCGTATGTATGTCGCCTACCATCGAATCCTCTTAGTCT
+
BBBB@BCC@CDCBBB?AB=BBBBBDBB???=?9>900,/:3:)///;:8:7:<:9?7?9?:<<>B@BBB==<<<=7BB;>;'77,3322'2833,38828B>BBBBBB<?89998995;>95969=----259.55996222589<<88<33-,,,(,,-2-/(/255786777:-5686)549456666'6:;;<5<8<=A>>>>>>188*799//*/699-3-2....3383333355/3.352.-,22,,,-22359;;6:7737=>>B<BB=???;@BA??
@ATNG8:01247:02026
GATGGTAGGCGAGAGTGAGACGCAGTACTCATTCGTTTCGGAAGAGACAGGTACGTTAATAGTTAATAGCGTACTTCTTTTTCTTGCTTTCTGTGGTATTCTTGCTAGTTACACTAGCCATCCTTACTGCGCTTCGATTGTGTGCGTACTGCTGCAATATTGTTAACGTGAGTCTTGTAAAACCTTCTTTTTACGTTTACTCTCGTGTTAAAAATCTGAATTCTTCTAGAGTTCCTGATCTTCTGGGCAGACTCTCACACGCCTACCATCGAATCCTCTTAGTCT
+
99;=9BBD?BCDDDBBBCIBBBBCBBAA@B;;6;BCB=BB?B@;;;AABA?CFAAA?B5:8;;7:8=BBBBBA=><9:::9$3839=@;3576AA3<7@9@A;===>;;5;9999:AA=B>><><<::;;;;;:?AAB=BDBB?>>>>?>=<<://)/6638A<A=BAA;;;A;;498889)87<788888(89///(/55//.898<68;;<,;6677175=@<B???A@A<@<@BB:::166=@6=;<6;;>>>ACA@@;6;==76666;7==79>><@@@@@
@ATNG8:01251:02049
GATGGTAGCTCTGCTCTGACTCTCGTACTCATTCGTTTCGGAAGAGACAGGTTCGTTAATAGTTAATAGCGTACTTCTTTTTCTTGCTTTCGTGGTATCCTTGCTAGTTACACTAGCCATCCTTACTGCGCTTCGATTGTGTGCGTACTGCTGCAATATTGTTAACGTGAGTCTTGTAAAACCTTCTTTTTACGTTTACTCTCGTGTTAAAAATCTGAATTCTTCTAGAGTTCCTGATCTTCTGGGTGCGCTACAGTCTCTCTACCATCGAATCCTCTTAGTCT
+
?8997;;;0///7:::@969965=?@555>5504;:<3<=7?<;?<<<<A8@>BBB?B@BBB>;C@CCBB@ACBB=@ABBA,AA5;;AA9A995.55<<.51594445.5<9=559>:?@@<@?@@@>9595.49<@<??@A@??B@A@@999979=:::00)/)/6799<<<:5:5555&5.516AAAA+66>@D099@=>9;555.5999(9;;<;4945929====<=8<2:989>@5=799,9>===>996>======66549444:.4485457;99:9
@ATNG8:01257:02044
GATGGTAGCTATACGTATATCTATGTACTCATCGTTTCGGAAGAGACAGGTACGTTAATAGTTAATAGCGTACTTCTTTTTCTTGCTTTCGTGGTATTCTTGCTAGTTACACTAGCCATCCTTACTGCGCTTCGATTGTGTGCGTACTGCTGCAATATTGTTAACGTGAGTCTTGTAAAACCTTCTTTTTACGTTTACTCTCGTGTTAAAAATCTGAATTCTTCTAGAGTTCCTGATCTTCTGGGATGTGTGCGCAGTGCCTAATCGAATCCTCTTAGTCT
+
@=@=@CBCCCBBAFCCCCCBCCBBBCCCCIBBBBBC?CC?C?CCCCBBB?ACCCB?B?BABB?B>AA@@AAACA?ACCCC3BA?AAA?9AAAA<BBB><<7>;?A@@=ABB?AAAC;?==7=:>>?>;9;A;A><<;AA>555::A>>?@@AAA<<;;<>>;>=@A@AAAA>=:=@@@@5@;?;?????/?D999077:///=<=>5;;;;+9>===:><@A=AAAAAAA=B<@AA;;;>@===6<///:77;====:9<7:;56653-3;4;66068666
@ATNG8:01215:02084
GATGGTAGTGATACAGATCAGACACCAGAATCAGGAACTCTAGAAGAATTCAGATTTTTAACACGAGAGTTAACGTAAAAAGAAGGTTTTACAAGACTCACGTTAACAATATTGCAGCAGTACGCACACAATCGAAGCGCAGTAAGGATGGCTAGTGTAACTAGCAAGAATACCACGAAAGTAAGAAAAAGAAGTACGCTATTAACTATTAACGTACCTGTCTCTTCCGAAACGAATGAGTACCTCTCAGACGCTCGTCCTACCATCGAATCCTCTTAGTCT
+
A>>95:::ACCBBBCCCBBBCDC;979AB3?@@@=?=@?BBCCC=@@?A>AAA99999(9;@@?BB@B@C@C=?=98888'6=2848==-88?<;;:A;;;;;5;4;:=@@@<??@@@@>=>>@@A=>=B<;:796//-22,,-)-044=5;556????=A888;;19;-522+25666/273125555$572:89>>>@AA;>;?>??;?=@>>>B=>>;<;==<B<>>>9>BB=AA>>:::9=@AAAA===AA@??@<@@B<B@@@B7;:;?::4;>;;;
@ATNG8:01218:02074
GATGGTAGCGCGACGAGCGTAGACCCAGAAGATCAGGAACTCTAGAAGAATTCAGATTTTTAACACGAGAGTAAACGTAAAAAGAAGGTTTTACAAGACTCACGTTAACAATATTGCAGCAGTACGACACAATCGAAGCGCAGTAAGGATGGCTAGTGTAACTAGCAAGAATACCACGAAAGCAAGAAAAAGAAGTACGCTATTAACTATTAACGTACCTGTCTCTTCCGAAACGAATGAGTACGTGTGCGACGTGTCTCCTACCATCGAATCCTCTTAGTCT
+
@6:6066>BB:;:CDDCHBBBA@@M?BCCAGB@@@B?B@CCCCAAB?BB<><>@A@@AAA2A?BCCCCBBBBBD;??@@@@@0@B?C=@A@7AAA=BGEDDFD<;9;?@@<@AA=AABADGBBBFECD@@@?B@;;6;A@@@A@@;A=A;;8;CCBDCCCAAAABAA=AB?BA@<@@?<<5<8819===?.?A<@???BB@AB8<8;@AA<A=BBG;;:;BBBA@>3:6::@9@:95:AACCBBBBB:::DB>?>>@???=;;;7;;;;?:?A<888<@B>>>
@ATNG8:01222:02108
TATTAGTATAGAGCTCTACATAGTACTCATTCGTTTCGGAAGAGACAGGTACGTTAATAGTTAATAGCGTACTTCTTTTTCTGCTTTCGTGGTATTCTTGCTAGTTACACTAGCCATCCTTACTGCGCTTCGATTGTGTGCGTACTGCTGCAATATTGTTAACGTGAGTCTTGTAAAACCTTCTTTTTACGTTTACTCTCGTGTTAAAAATCTGAATTCTTCTAGAGTTCCGATCTTCTGGCGCGTATGTATGTCGCCTACCATCGAATCCTCTTAGTCT
+
A?A=@BDDBBBCCCCBBDCBBBCBBBBC@><?BBC>CG?B?BBBCCDDAB@B:;6;<ABCB@C@CCCDC:;;L@BBDDD5BBCABB=BBCC@CBB?BB?BBCCCC@CBCCCBBB@CBB?B@BCCCCCCC?BBBC?CBBBCAAABBBBCCBBB@BBB?BB@B@BBBBBBCCCACDCCC9B@B@BBGGG3BCCCE>CBBBCBC@@@<@@@@0?AAA@?@?CC@BBEBBAB@C@CCCCD>AAB@BDF@BABCCCCCCCCC@CCC?CCCCC?BB??>>;@C@A@
@ATNG8:01225:02078
GATGGTAGCACACGAGATCTCATCGTACTCATTCGTTTCGGAAGAGACAGGTACGTTAATAGTTAATAGCGTACTTCTTTTTCTTGCTTTTCGTGGTATTCTTGCTAGTTACACTAGCCATCCTTACTGCGCTTCGATTGTGTGCGTACTGCTGCAATATTGTTAACGTGAGTCTTGTAAAACCTTCTTTTTACGTTTACTCTCGTGTTAAAAATCTGAATTCTTCTAGAGTTCCTGATCTTCTGGGCTCGCTGATATGCGCTACCATCGAATCCTCTTAGTCT
+
@>?<>BBECBBB;;;???BA@B<<BB>CCCCD?BBBC=CB@C@BBBBBA@=@C@>@=A:?9;;4949?<ABBB@B<AA@@@)@A177733&3<<>8>>?4>A>9:9;8939;775:::99975:5<<</////4;=@A<?@?<9<;;:;?AA8//;5///5//)/5===A???@A<@????5?=A:==BBB/A@@@B7::???:;:==4;:::+;::;@=@<@D=AAAA;;;=D;@@@A??:9<<<4;;///;=A<88;666===599>;;7<D<@@B;@???A
@ATNG8:01226:02111
GATGGTAGTGATACAGATCAGACACCAGAAGATCAGGAACTCTAGAAGAATTCAGATTTTTAACACGAGAGTAAACGTAAAAAGAAGGTTTTACAAGACTCACGTTAACAATATTGCAGCAGTACGCACACAATCGAAGCGCAGTAAGGATGGCTAGTGTAACTAGCAAGAATACCACGAAAGCAAGAAAAAGAAGTACGCTATTAACTATTAACGTACCTGTCTCTTCCGAAACGAATGAGTACCTCTCAGACGCTCGTCCTACCATCGAATCCTCTTAGTCT
+
<<=@@A@AMAABBCCCCBAACBBBC@BLC@CBBBAA?A?BBBCBBC?BB?B@BBBBBBBB3B@BCCCABCCCCC>B?CBBBB5BB?C=@@@7ACC@<<<CCGDDC?C?CC@CBB@BBAABBBBCCFCCCCCC?BBCC@B@@A@@@B=@<B997:BBBBCCD?CAAAAB=BC?CCF<??@@>8>=>9====?.?A;A<;:BBAAA:>:>@@@=A:>>CCC@CBBBBBB=@=@@@:ABB?BCCCBBB@>>>BBBBBB?A??==:=>><AAAAA<@>9:;;5;BBAB
@ATNG8:01231:02093
GATGGTAGCACGACACGACGATGTGTACTCATTCGTTTCGGAAGAGACAGGTACGTTAATAGTTAATAGCGTACTTCTTTTTCTTGCTTTCGTTTATTCTTGCTAGTTTACACTAGCCATCCTTACTGCGCTTCGATTGTGTGCGTACTGCTGCAATATTGTTAACGTGAGTCTTGTAAAACCTTCTTTTTACGTTTACTCTCGTGTTAAAAAATCTGAATTCTTCTAGAGTTCCTGATCTTCTGGTGTCTGATCTGTATCACTACCATCGAATCCTCTTAGTCT
+
:4<=9>DDD>>===><<<<55556<<@<?ACC@BBCC=BB?B?BCA@?DD?BBBBB@B@BBBB?C?BCCBA?;8<179979.7?<ABA@6<999+00*00)///8///(/88:<<BD<A=>:=:=@888;>>4==AA;>>>>>:;:A:::;@?@A=:::=AA6:6;;>=>????<@@BBA+=2<177888(66555.5...8;5;:<6:9866%6...5272.2,2999?AA7>:>>>>@D5;;;5;===??A==;;:?><==;;;168>?>9>>:;;;:>?=;;
@ATNG8:01231:02095
GATGGTAGCACGAGTCACTCATATCCAGAAGATCAGGAACTCTAGAAGAATTCAGATTTTTAACACGAGAGTAAACGTAAAAAGAAGGTTTACAAGACTCACGTTAACAATATTGCAGCAGTACGCACACAATCGAAGCGCAGTAAGGATGGCTAGTGTAACTAGCAAGAATACCACGAAAGCAAGAAAAAGAAGTACGCTATTAACTATTAACGTACCTGTCTCTTCCGAAACGAATGAGTACCTCTCAGACGCTCGTCCTACCATCGAATCCTCTTAGTCT
+
:5<=9BCBB@A@BCCCCDBGEDCCC?CCCADBBCBB?B@BBBBBBC?CC@D@@??====?.@?BCCCBBEBAAA:?AAABBB2@B>B4;;0:AA>;A<=@>@BC@B?BF@CCB?BCBCBCCDGCBBDDCCC?CDCC@B888??>=9>;>::6;BBBBBBB?BBBCBB?BC@BBC>??A@@;??;5;>>?@/@A=C876AAA::8:;@>??:<9<ABBB@BBBBBDF?B=BCC>C9979ACABBB?BBBBB@@@>>>@@@A9==A=AAAAA<@@<;;:;?A;<;
@ATNG8:01235:02076
GATGGTAGTGTCATATGAGAGTGTGTACTCATTCGTTTCGGAAGAGACAGGTACGTTAATAGTTAATAGCGTACTTCTTTTTCTTGCTTTCGTGGTATTCTTGCTAGTTACACTAGCCATCCTTACTGCGCTTCGATTGTGTGCGTACTGCTGCAATATTGTTAACGTGAGTCTTGTAAAACCTTCTTTTTACGTTTACTCTCGTGTTAAAAATCTGAATTCTTCTAGAGTTCCTGATCTTCTGGCTCTCGTAGACAGATACTACCATCGAATCCTCTTAGTCT
+
?<@>@CBABCCBBCCEEEDD@AABBBBBCCBB@@@AD=CC@B>BBDBC998;CC@@?A@CCDC?B?CCCBBBBCB>ABCCC0@@5;;AC;@A;;8;BB?BA000AAAC@CCCCCCBB=A@>:@=BB@A@BBB?CBBC>B@AACCCCCCCCDCAAA@CED>@@<@<@@BBCCCDC:;;DDD;C@D?BBDDD5BBBCD;::CBBBBBABBDGHD5CBBAA<A>BC@CCCCCCC@C?BBCCCB@BAA=AB:9:BBB@AACCDA@@BAA6;;AAA@BB?BBB?AAABB
@ATNG8:01239:02115
GATGGTAGACACGTGTGCTCTCTCGTACTCATTCGTTTCGGAAGAGACAGGTACGTTAATAGTTAATAGCGTACTTCTTTTTCTTGCTTTCGTGGTATTCTTGCTAGTTACACTAGCCATCCTTACTGCGCTTCGATTGTGTCGTACTGCTGCAATATTGTTAACGTGAGTCTTGTAAAACCTTCTTTTTACGTTTACTCTCGTGTTAAAAATCTGAATTCTTCTAGAGTTTCTGATCTTCTGGATAGCGACGCGATATACTACCATCGAATCCTCTTAGTCT
+
BAAD@CCCA@ACBA=666;=;;;==>;;;>=@8@>??69929:=?89<::7;<BBC@C<????<?@BBBBB994<48@A<?)55+5872'2<<<9=881782277577058>=??::4;;;5;<BAA???A=6::88,//>@:>>@@;;;=>;;5;@@;AA<@<@>>>>>>?A387@A@5@;>9:6666(/////)//88:9:;;;:><<<*555;>5>9;>6<><76687)6;<<>?>7::>8<>?@=888=>888>???A@@=A@@?>:;:488819>>@=
@ATNG8:01241:02105
GATGGTAGGTGCACATGAGTGTATCCAGAAGATCAGGAACTCTAGAAGAATTCAGATTTTTAACACGAGAGTAAACGTAAAAAGAAGGTTTTACAAGACTCACGTTAACAATATTGCAGCAGTACGCACACAATCGAAGCGCAGTAAGGATGGCTAGTGTAACTAGCAAGAATACCACGAAAGCAAGAAAAAGAAGTACGCTATTAACTATTAACGTACCTGTCTCTTCCGAAACGAATGAGTACCTCTCAGACGCTCGTCCTACCATCGAATCCTCTTAGTCT
+
99;=<ABB<:;;BCCCCBDCCDCAB?BBC?CBBABA=A?BBBBCBB?BD?C?BBBBDDDD0D?CCBBCCCCBBB=ACDCCCC1CB<?2999.;BB?ABBCACCCB@B?==;>BB>BBBBCBCCBCBDDCCBB?BCCC?BAAAAAAA=@<B??<?CBCBA@B?BBA????BB>@@?6;;777)9==9=::::+:@:A888@@?AA;><>?@@:><>@CCC@BBBBBBB?B@BBB=BAA>ABCCBBB?AA@BBBBAAABBBBA7=;@:@AACC;=<8::96<@@@@
@ATNG8:01247:02081
TATGGTAGGACGAGCGTCTGAGAGGTACTCATTCGTTTCGGAAGAGACAGGTACGTTTAATAGTTAATAGCGTACTTCTTTTTCTTGCTTTCGTGGTATTCTTGCTAGTTACACTAGCCATCCTTACTGCGCTTCGATTGTGTGCGTACTGCTGCAATATTGTTAACGTGAGTCTTGTAAAAACCTTCTTTTTACGTTTACTCTCGTGTTAAAAATCTGAATTCTTCTAGAGTTCCTGATCTTCTGGATATGAGTGACTCGTGCTACCATCGAATCCTCTTAGTCT
+
7:9<9<<A?9669<<5555<::995;99445:29=>D>DE?B@AA@@@BB=?A>955)54999:.616<;<=666;155==<(5525:=>2<:55.5<C599869<=@?<CCCBBDCEACCD@C?BBAAAABE@DCDC?ACCBCBABC@@ABBBBC@A@@?AA>B=@?@:;9CCD<@99999$97@.66>>>+;<??@3;695559>9949:::+<;9;<:?9@B=@@@@@@B>A=ABABBB@BBDACCCGCCDGCCBBBBBBBBBB?ABBAA=@A;9::<@A@A@
@ATNG8:01253:02076
GATGGTAGCGCATATCAGCGCAGCCCAGAAGATCAGGAACTCTAGAAGAATTCAGATTTTTAACACGAGAGTAAACGTAAAAAGAAGGTTTTACAAGACTCACGTTAACAATATTGCAGCAGTACGCACACAATCGAAGCGCAGTAAGGATGGCTAGTGTAACTAGCAAGAATACCACGAAAGCAAGAAAAAGAAGTACGCTATTAACTATTAACGTACCTGTCTCTTCCGAAACGAATGAGTACGAGAGTCAGAGCAGAGCTACCATCGAATCCTCTTAGTCT
+
9;4479<@BAABA@ACCCDCCCCCC>CAA<::0=>>*0,/9<:>@A??>:>==;9;:;;;*;=BCCCCCDGCDD>CAAADFF5@B?A@CCC:CDDABAABEDDCC@C?CC=@>B<?>AABBCBBBBCCBCBCBCCAA>ACB@AB??;A?B@?=@DCCCCCC?CDDBAB>BB>BBB=A?8882:??;99999(9@;AAABBBCB><><@??C686:>A@B@CBBBBBB@B?BBB=BBB@BBCDDCAA@@@BBBCB@@ABBB@@@@@>@B???;?A<:::5:@@@@
@ATNG8:01260:02113
GATGTAGAGAGACTGTAGCGCACCCAGAAGATCAGGAACTCTAGAAGAATTCAGATTTTTAACACGAGAGTAAACGTAAAAAGAAGGTTTTACAAGACTCACGTTAACAATATTGCAGCAGTACGCACACAATCGAAGCGCAGTAAGGATGGCTAGTGTAACTAGCAAGAATACCACGAAAGCAAGAAAAAGAAGTACGCTATTAACTATTAACGTACCTGTCTCTTCCGAAACGAATGAGTACTGCGTCTCACTCTCGCCTCATCGAATCCTCTTAGTCT
+
BBB>BCDCCCBCCCCCBCCDDAAA>ACC?CBB??@?B@BCCAAAC?BB>B>A@BAAABB3B@CCCAAACCCBB<A@AAAAA0AA>B5;;;.;@@<BA@@DCCCB?B?BB>@@@<@?@ABCCCCCCCCDDBB?BCAA?AABA@@@A=B=B??>@CCCCBCB?CCC@A@?BB@BBB;?>999+9==9:8888(7>8>==>@BB>>;>=AAAA8<7;ABAA?BCBBBBC@B@BBB=BAA>ABBCCCCBBABAAABBBBC@@AC?AAACCCC?BB?AAA>BC???
@ATNG8:01261:02118
GATGGTAGCTATACGTATATCTATGTACTCATTCGTTTCGGAAGAGACAGGTACGTTAATAGTTAATAGCGTACTTCTTTTTCTTGCTTTCGTGGTATTCTTGCTAGTTACACTAGCCATCCTTACTGCGCTTCGATTGTGTGCGTACTGCTGCAATATTGTTAACGTGAGTCTTGTAAAACCTTCTTTTTACGTTTACTCTCGTGTTAAAAATCTGAATTCTTCTAGAGTTCCTGATCTTCTGGATAGCGACGCGATATACTACCATCGAATCCTCTTAGTCT
+
99::@A@ADC=BBAB;A;>A@AB@??556C@B?BBBB<BD?C@BAABBBB@BD@@?AD>A@CD?B>B?@@BBBBA>AAACA2BB?B88928@==489C@CC?BBBECC@BB@???AA=CAA<@<A@;>;=>@=A??>5<<B>>>>>>AABB>===;<<<<::7;<???AAA@>>:==AED5A59167676(6=66606;:///988;:>?>?/?:;;A<@;>=:=???>==<A<AA;;5515996==@@@:::?>>>>BAA;;;>;??>::7<<,//<7:::>B
@ATNG8:01217:02127
GATGGTAGTCTCAGATAGTCTATAGTACTCATTCGTTTCGGAAGAGACAGGTACGTTAATAGTTAATAGCGTACTTCTTTTTCTTGCTTTCGTGGTATTCTTGCTAGTTACACTAGCCATCCTTACTGCGCTTCGATTGTGTGCGTACTGCTGCAATATTGTTAACGTGAGTCTTGTAAAACCTTCTTTTTACGTTTACTCTCGTGTTAAAAATCTGAATTCTTCTAGAGTTCCTGATCTTCTGGAGATACACATGATACTCTACCATCGAATCCTCTTAGTCT
+
@996:>@@CCBBCFDEBDA@@DBBBBDBB;;;@BBBC>CCAC@CCBBEFE>@@CCC@C=@@@?<@=@@CB=CCCD=??BBB3AB=@@CC=AAAA?ACC@CI?A@@BBB?CBDCCBBC@CCD@C@CDCCCCBB@BCCC@CCBBCCC@@@BB::;AC?@@@=?D=A=AAB@@@BCC@AAACC:B?B=<<;<;*;DCDI>BBEBABEGDE@BBCC5CBCBE@CACC?AABBBBC?B?AAABBA?CAB?BCCCCBBBCCCCCCCBBBBB>A@AAB>BA<?AE>@AAAA
@ATNG8:01224:02134
GATGGTAGTACATGATAGACGACACTAGAAGATCAGGAACTCTAGAAGAATTCAGATTTTTAACACGAGAGTAAACGTAAAAAGAAGGTTTTACAAGACTCACGTTAACAATATTGCAGCAGTACGCACACAATCGAAGCGCAGTAAGGATGGCTAGTGTAACTAGCAAGAATACCACGAAAGCAAGAAAAAGAAGTACACTATTAACTATTAACGTACCTGTCTCTTCCGAAACGAATGAGTACAGAGAGTACGATATGTCTACCATCGAATCCTCTTAGTCT
+
/::;<@@=AADCDFCCCDBBBCBBBBHHIACCCCBCACABBA@@CC@CC?B?BB<;:DED5B?CCCCCCEDDDD>@A@CDDE3CC?@;???7@BD@BBCBDCCCC?C@CB?BBB?BBDBBAAACDDDCCBBC@CCBB>AACCCCCC;?:?994:B@@@BBD@CCCBBB?BB?BBB8==888*:>>9:9:9:(8@;A999B@BBC=D;@BAA;@<@A>>>:=<899>?8<:=>>8@?>:?:::====@@@>><>>>>===AA>>>@:>===A;><;A8868?;;;
@ATNG8:01226:02148
GGATGGTAGTGTGTCTCTGAGAGTAGTACTCATTCGTTTCGGAAGAGACAGGTACGTTTAATAGTTAATAGCGTAACTTCTTTTTGCTTTGCTTTCGTGGTATTCTTGCTAGTTACACTAGCCATCCTTACTGCGCTTCGATTGTGTGCGTACTTCTGCAATATTGTTAACGTGAGTCTTGTAAAACCTCTTTTACGTTTACTCTCGTGTTAAAATCTGAATTCTTCTAGAGTTCCTGATCTTCTGGCTCTCGTAGACAGATACTACCATCGAATCCTCTTAGTCT
+
-(-66066./55=@;;;C999@945:544444823344(4<7;9666?>??7655959)55:954.5.5<<<66549:.5/999$//77.///7)//4;6;;;7;=9=>;;;;5>=>99555.559.5.55555;55.5999495//7///:::4/549934443985:7:<<<666<?7;9;;;&/)/////&/799:)5445;555554999+95555.5.5<7<<<444;.5.5=<444.445.5999555955599555::==7665<;7<<5:9849:334
@ATNG8:01232:02169
GATGGTAGGACGAGCGTCTGAGAGGTACTCATTCGTTTCGGAAGAGACAGGTACGTTAATAGTTAATAGCGTACTTCTTTTTCTTGCTTTCGTGGTATTCTTGCTAGTTACACTAGCCATCCTTACTGCGCTTCGATTGTGTGCGTACTGCTGCAATATTGTTAACGTGAGTCTTGTAAAACCTTCTTTTACGTTTACTCTCGTGTTAAAAATCTGAATTCTTCTAGAGTTCCTGATCTTCTGGTGTCGTCTATCATGTACTACCATCGAATCCTCTTAGTCT
+
5>=>@BCC?CCCCBBBBBCBBBCC?BBBBCAA=AA@@<BB@B?BBCBDCC@CBBBB@D?DBBB?D?CCDE@@ACC?99999'9B?BBBC>CCCC@CAA=AB?@@@FEJ@BBCCCCCC?CCC?C@GBCCCBBB?CCDD?CBCCBBBBCCCDDBBAA?BCD@BA?A>BBCDCCCBC@BBCCC9B<@;9999*;CCCC>BBLCCCCBBB@DDDD0CBBCC@D@CC@CBBBCAB?A?BBBCCC?B?A?ACCDCBBBBCDDDBBBCCCC@CCCCC?AA?BBB?BCBCB
@ATNG8:01236:02134
GATGGTAGTATAGAGCTCTACATAGTACTCATTCGTTTCGGAAGAGACAGGTACGTTAATAGTTAATAGCGTACTTCTTTTTCTTGCTTTCGTGGTATTCTTGCTAGTTACACTAGCCATCCTTACTGCGCTTCGATTGTGTGCGTACTGCTGCAATATTGTTAACGTGAGTCTTGTAAAACCTTCTTTTTACGTTTACTCTCGTGTTAAAAATCTGAATTCTTCTAGAGTTCCTGATCTTCTGGATATGAAGTGACTCTTGCTACCATCGAATCCTCTTTAGTCT
+
4<>>8=<CCCDDBC???==??>>BCCCBB;;;.:=<<9???A<9:9BAAB@BBBBB?B?BA@A4947?CABA>8<5@>:::)55/57:858CCC?BB>8>>398??;;4::<<>=>B<???=A=B>>>@@AC<>>>>9=??>>;;:BA<:;<;;B=BAA=@A<@<>>A>==B;:388AAA5B8=8:::::*:=::<2999///776=8====.<???D;?;?B<BB>>>AC=D<CAAA@@<>>>:>=>C;;7:9<;996616;;;=7=A=999==77667068788
@ATNG8:01238:02125
GATGGTAGCAGACGTGACAGAGCGCCAGAAGATCAGGAACTCTAGAAGAATTCAGATTTTTAACACGAGAGTAAACGTAAAAAGAAGGTTTTACAAGACTCACGTTAACAATATTGCAGCAGTACGCACACAATCGAAGCGCAGTAAGGATGGCTAGTGTAACTAGCAAGAATACCACGAAAGCAAGAAAAAGAAGTACGCTATTAACTATTAACGTACCTGTCTCTTCCGAAACGAATGAGTACTGCGTCTCACTCTCGCCTACCATCGAATCCTCTTAGTCT
+
;<9:766A=AB:66;;>>>A@A@BC<?@A=@AA;;9=A=@AA983;578178;><=BCDD1927::00/=====7=8??CCC1AA>B@CCC<CCB@CCBCDDCBB@B?BC?BBB>AABABBBCCCCDBBBBB?A@@@?AAAAAB??=@@BBB?ABCAABAA=AABBAB?AA>ABB?BBB?>6=77/7:::;+;D;=>=@@A@??;@=BBAA:>:>@CBD>AA@@?CC=@=???9?AA=AAA???BBCBBBBBBBBACFBDC@CAB>BBBBF=?@?BBB?BBBBB
@ATNG8:01247:02129
GATGGTAGTGTCAGTGCGCGTCGTCCAGAAGATCAGGAACTCTAGAAGAATTCAGATTTTTAACACGAGAGTAAACGTAAAAAGAAGGTTTTACAAGACTCACGTTAACAATATTGCAGCAGTACGCACACAATCGAAGCGCAGTAAGGATGGCTAGTGTAACTAGCAAGAATACCACGAAAGCAAGAAAAAAGAAGTACGCTATTAACTATTAACGTACCTGTCTCTTCCGATACGAATGAGTACTATAGACTATCTGAGACTACCATCGAATCCTCTTAGTCT
+
99:<<BCDCBCCCCCCCCB;;9BBB@BEC@DDAAAB?B?@ACBBBB>BB>B@BBBBBBBB3B>BBBAAA@ABCC9>>@@@@@1@C?C=AAA9ACC@CBBFCCCBB@C@BBABBB>AA@ABBCCCCCCCDAAA@BB@@<???A?A@@=A?BAA>ACCBBBAB@BBBABB@BA<>>?299<<<5>>:4888888%/<7<///==AAA7;7:>==5;6;?DBC?BBCBACB9999BCBAAA?>>>BBBBBBBCBB>>>CBBBAAABBAA;@>A>@:::7:?>=ABAAA
@ATNG8:01247:02157
GATGGTAGTGTCAGTGCGCGTCGTCCAGAAGATCAGGAACTCTAGAAGAATTCAGATTTTTAACACGTTAGAGTAAACGTAAAAAGAAGGTTTTACAAGACTCACGTTAACAATATTGCAGCAGTACGCACTCGAATCGAAGCGCAGTAAGGATGGCTAGTGTAACGTAGCAAGAATACCACGAAAGCAAGAAAAAGAAGTACGCTATTAACTATTAACGTACCTGTCTCTTCCGAAACGAATGAGTACGTGTGACGTACGTGAGCTACCATCGAATCCTCTTAGTCT
+
;5::7;CBCBBBCCCGCCCDCBCCC?BB@?BB9:9C@C@CBAAAAC8;;8B277737333$34;:>73/5@BBCCC<BA>>>>>0<B<B2:::*9@@=ABBBBBCCDACACB@BCC@CBCCCC:;;BCCCFCCCD@CBBB?A@@@ABAC=@=@994:AA@AB@@=@AD@?@?=AA>ABB@CBBBB=BAA?BCCCC1=<<?>752878:8<48:::6;;<<BC?:CBBBBCC>A>@@@8@;:6:@BBCCDBBAAAB;<;CBBBCBDABAA<??@>@<993:@@=ABB??
@ATNG8:01250:02129
GATGGTAGGCGACATACATACGCGCCAGAAGATCAGGAACTCTAGAAGAATTCAGATTTTTAACACGAGAGTAAACGTAAAAAGAAGGTTTTACAAGACTCACGTTAACAATATTGCAGCAGTACGCACACAATCGAAGCGCAGTAAGGATGGCTGTGTAACTAGCAAGAATACCACGAAAGCAAGAAAAAGAAGTACGCTATTAACTATTAACGTACCTGTCTCTTCCGAAACGAATGAGTACGATGAGATCTCGTGTGCTACCATCGAATCCTCTTAGTCT
+
??@?>B<A@C;;;BBB@BCCBBBCC@CCFACAA@AA6;6;AABBCB@BB?B@BBBBCDDD5D?BBCCCDDDBBB=@>999:9*:B>C4;;;.;CC?DCCCDCBBB?A?AA>ACB@BAA@ACCBCBDDDEBBB@CBBB?CBA@A@??;?=@>@>@CCBCCC@CCBBBA?AB?@@?:<;;=;3===;99999(9D>B???B????;@<??AA<@<@@CBB>ABBBBCC@C=@AD>C??<999BBCBBB@@@CCCBB888?<:9;CB<?>A@@<??<<::3:@???
@ATNG8:01253:02127
GATGGTAGGCACTGCGCACACATCCCAGAAGATCAGGAACTCTAGAAGAATTCAGATTTTTAACACGAGAGTAAACGTAAAAAGAAGGTTTTACAAGACTCACGTTAACAATATTGCAGCAGTACGCACACAATCGAAGCGCAGTAAGGATGGCTAGTGTAACTAGCAAGAATACCACGAAAGCAAGAAAAAAGAAGTACGCTATTAACTATTAACGTACCTGTCTCTTCCGAAACGAATGAGTACGAGAGAGCACACGTGTCTACCATCGAATCCTCTTAGTCT
+
//:;:C@A=B:66;==>>?HCBBBF>CCCACDCA<;49.55====C;BC@C@BBAABDHD3B?BDD@@?ACA@@;8799???,@@;?4::9&59=:@A@@CCDBC;;:;B@CBB:;:AABCABABBBBBBBB?CA@@<??????AB=A@B;;;;BBBCCAA>AEBBBB>AA????9:9ABC;;;:9888888%/<7;///9;>;<:<99=>>:?<>>CAA?ABBABBD@C@BBC=B::5:??DBBBBBBB@@:>>A==@B>>>>>><A888@<??=:;;<A;;;=
@ATNG8:01253:02135
GATGGTAGCTCACGTACGTCACACGTACTCATTCGTTTCGGAAGAGACAGGTACGTTAATAGTTAATAGCGTTCTTCTTTTTCTTGCTTTCGTGGTATTCTTGCTAGTTACACTAGCCATCCTTACTGCGCTTCGATTGTGTGCGTACTGCTGCAATATTGTTAACGTGAGTCTTGTAAAACCTTCTTTTTACGTTTACTCTCGTGTTAAAAATCTGAATTCTTCTAGAGTTCCTGATCTTCTGGGTCTCTCTCTCACGCACTACCATCGAATCCTCTTAGTCT
+
@;B@@CBCCCCBBBBC;9<EDBBBDDDCCCBB>ABBB<BB?AACCCCCBB?BBBAA=A?BA??=?=?AABBB>@@=@BCCC1AA>BBBB;@BAB>BBB@CB<===CDD@B?=??A@@:>>>9>;AA>>>>>A;AA>>:>=>;;;;>>>>AA<=<@:=><<AA;A9==>>>B@@@<?=<=<2<9>996666)6:333(--3---93-/-/@==+;9=>A;C<;;7;?>A;;;:=5:;@@@@:>=AA:AB@??>>>AAACAAAAA>=:===@A<AA=@>><>AAA<
@ATNG8:01253:02140
GATGTAGACATATCGTACTCTCTGTACTCATTCGTTTCGGAAGAGACAGGTACGTTAATAGTTAATAGCGTACTTCTTTTTCTTGCTTTCGTGGTATTCTTGCTAGTTACACTAGCCATCCTTACTGCGCTTCGATTGTGTGCGTACTGCTGCAATATTGTTAACGTGAGTCTTGTAAAACCTTCTTTTTACGTTTACTCTCGTGTTAAAAATCTGAATTCTTCTAGAGTTCCTGATCTTCTGGTATACACACTCGCTCGCTACCATCGAATCCTCTTAGTCT
+
===>CCBBBCCCCECCCDGCABBBBCCCBAB@BBAB<BC<>=?BAABBB?BBB>>>?@CCC?>A>AAABB@A>;7=AAAA/@=9<556(69:7;A@=8=A188==;;5;=????AA<>>><A:<=?==::96=A9:5;@A=><?>??AAA>>>>:888;;<:;<@@@@@@A@@<@@@@@6@<=656655'7=666.666///=::=;>>?>/>>>>?<?>>>;>>>A>>>:A;?A>>;;7;>><>=>>>>@A@A>>>??>>><<8<>>@@:@C;A;;5<?@@A
@ATNG8:01253:02167
GATGGTAGTATATCGCGTCGCTATCCAGAAGATCAGGAACTCTAGAAGAATTCAGATTTTTAACATCGAGAGTAAACGTAAAAAGAAGGTTTTACAAGACTCACGTTAACAATATTGCAGCAGTACGCACACAATCGAAGCGCAGTAAGGATGGCTAGTGTAACTAGCAAGAATACCACGAAAGCAAGAAAAAGAAGTACGCTATTAACTATTAACGTACCTGTCTCTTCCGAAACGAATGAGTACACACTCTCATATGACACTACCATCGAATCCTCTTAGTCT
+
<>@=@B=BCB;66;;==<;;?@@?@8<5925@<99616.5<<::;<9>=7;:99///;;;+:69///::689877.3338888'33-47;;=1<<<8=BBBBBBBB>A<@>:<<=;>>>BDCCCCCBCCCCCC@DBBB>AAA?>=<?8@=@@@<@AAABBBB@CCBBBB@BB=@@A999CAD8===8;<<=>/>B<A;;;>><>@-///>@@1717ABBB@CA@@@AA5:5:@>9@??<?BCCCCCBBBBAAC>?>>>BBBBCBCC?BBBBB?BB?BBB?BBCBB
@ATNG8:01257:02120
GATGGTAGATATATGCACGCTCTACCAGAAGATCAGGAACTCTAGAAGAATTCAGATTTTTAACACGAGAGTAAACGTAAAAAGAAGGTTTTACAAGACTCACGTTAACAATATTGCAGCAGTACGCACACAATCGAAGCGCAGTAAGGATGGCTAGTGTAACTAGCAAGAATACCACGAAAGCAAGAAAAAAGAAGTACGCTATTAACTATTAACGTACCTGTCTCTTCCGAAACGAATGAGTACACACTCTCATATGACACTACCATCGAATCCTCTTAGTCT
+
9:<=?CBCDCCBBBA<EDCCDCCBB?CBB?@AA@@?=??BBC;94>8=@7@@:99A@??=+=6;ABBBCCCDCC8<<;;;;;*:B>B?BBB;CDEACAAAFFCBBAC@AA>@CC=@@AACCBCCCDDCCBBC?CBBC?BBBBCBBB>@=@??<?CAAACCB?BBBBB@@BB=BBA9<<999,8<;9@BBBBB)@<9;///==BAA;>;>@@A<>;>@CDD@DBACADD<?=@?=8@??=?BEBBBBBBBCCCCAA>AACDCAAAAA?CCCCC?AA>ABB?CCB??
@ATNG8:01214:02195
GATGGTAGGAGACACGTCGCACACGTACTCATTCGTTTTCGGAAGAGACAGGTACGTTAATAGTTAATAGCGTACTTCTTTTTTCTTGCTTTTCGTGGTATTCTTGCTAGTTACACTAGCCATCCTTACTGCGCTTCGATTGTGTGCGTACTGCTGCAATATTGTTAACGTGAGTCTTGTAAAACCTTCTTTTTACGTTTACTCTCGTGTTAAAAAATCTGAATTCTTCTAGAGTTCCTGATCTTCTGGGCTGCGCTGATATGCGCTACCATCGAATCCTCTTAGTCT
+
BBBB=B:96;CBBBBCCDCCCCCCC@AACCBD>A;;;;-;;5:4;99A=@A?AAAAA?@?A?991::<=@@BCBB?9877777#7<3<A>>?5?ABB>@@@<??<?AAA?>;;;<=BBBB=A<;7;;><<==>;;5;>>>:>>?AAB>?>?ABB>>>@<;;;;8818;?@@@>>>@@:=>>?>2=9=867777(8><=<6=@?===<9//)/////%/:==A;@<@@=???@=>>=A<@@@@@@588<>4<///;;99=A@AA>@@@@@;@@@AA;AA9>>>:=>>?>
@ATNG8:01223:02211
GATGGTAGGTGCACATGAGTGTATCCAGAAGATCAGGAACTCTAGAAGAATTCAGATTTTTAACACGAGAGTAAACGTAAAAAGAAGGTTTTACAAGACTCACGTTAACAATATTGCAGCAGTACGCACACAATCGAAGCGCAGTAAGGATGGCTAGTGTAACTAGCAAGAATACCACGAAAAGCAAGAAAAAAGAAGTACGCTATTAACTATTAACGTACCTGTCTCTTCCGAAACGAATGAGTACCTCTCAGACGCTCGTCCTACCATCGAATCCTCTTAGTCT
+
@<@=<BAC@BBCCHECCCCDDCCCC?BBB@CCCF:99:@BABBCBC?BC?C@BBAAADDD2D@BBCCCCCBCCD>CCCCDFC5BA=@;???8?@A?BBBBBBB??=>@CC?A@B?BBBBCCCCCCCDDBBBC@CB@@<@DCBBBAA=@=A9969A@ABCBA?BCCCBB>A?:??>8<:0000*000*0/////%-949///9<AAA;?<?>>>;?=??CCBACCCCBAA=?=;::.;@@=?BBBECC@CBB???BBBBBA@@A6:9?<><>=@<??<;::8=AA>>
@ATNG8:01224:02171
GATGGTAGACACGTGTGCTCTCTCGTACTCATTCGTTTCGGAAGAGACAGGTACGTTAATAGTTAATAGCGTACTTCTTTTTCTTGCTTTCGTGGTATTCTTGCTAGTTACACTAGCCATCCTTACTGCGCTTCGATTGTGTGCGTACTGCTGCAATATTGTTAACGTGAGTCTTGTAAAACCTTCTTTTTACGTTTACTCTCGTGTTAAAAATCTGAATTCTTCTAGAGTTCCTGATCTTCTGGATAGCGACGCGATATACTACCATCGAATCCTCTTAGTCT
+
44;<9BDDBBB@A@C;69<ACCDABACCCCBB@BBCD>CC?B?BABABBB>AABCC@C?AAAC?C?CCCAAACCC?BABB@2?A9;667)6A@D?B90,0>)00;8995;AAAA?==8<>>9>:>A???>>>;??>>:>>>;;;>>>@@AA=<;=;@@><A@=A7<<>>@AA@@9@@AAA5A==75////'/:9;;*--3---;76:8<<<=.;>A@C<A<;;7;<<?:;;<A<AA@@@@:>>A=AAA@@@@>@?>>>>?>==>>;>?@AA<AA9==@;AA===
@ATNG8:01224:02190
GATGGTAGCAGACGTGACAGAGCGCCAGAAGATCAGGAACTCTAGAAGAATTCAGATTTTTAACACGAGAGTAAACGTAAAAAGAAAGTTTTACAAGACTCACGTTAACAATATTGCAGCAGTACGCACACAATCGAAGCGCAGTAAGGATGGCTAGTGTAACTAGCAAGAATACCACGAAAGCAAGAAAAAGAAGTACGCTATTAACTATTAACGTACCTGTCTCTTCCGAAACGAATGAGTACGAGAGTCAGAGCAGAGCTACCATCGAATCCTCTTAGTCT
+
49;;?BB@A;BCCAABCCC>>DCDC@BBBABBABAA=@=?AAAA9:29<5;589773;;;+=8=BB>?>B@@>?897;?>>>,>@@6:::9*9@@=A:9:=;000)0:00*0<?6?@B<BBBCCCCECBBBC@CBBB9:9BBBBBC<A=@;:5:@@?@ABB=A@?==>?CC?=>>;>>A??.775.6>AAA.<<8999987556(/(.557(/)/9@?@;?0//;:>+855?>7=770789@@>??BBBBBA?>>@?@=>>>>BC7;;>@@<AA<=>><@CCBC
@ATNG8:01228:02185
GATGGTAGCACGAGTCACTCATATCCAGAAGATCAGGAACTCTAGAAGAATTCAGATTTTTAACACGAGAGTAAACGTAAAAAGAAGGTTTTACAAGACTCACGTTAACAATATTGCAGCAGTACGCACACAATCGAAGCGCAGTAAGGATGGCTAGTGTAACTAGCAAGAATACCACGAAAGCAAGAAAAAAGAAGTACGCTATTAACTATTAACGTACCTGTCTCTTCCGAAACGAATGAGTACGATGAGAGAGCTCTCTCTACCATCGAATCCTCTTAGTCT
+
@;>@:=ACCC@;;==>B>CCB;66>7;9;469BAAA<@9:;;;:9C<@@9D@CC???CCA/A?ABBBCCCCBBB=??@?===+AA<;.999&5;<4966>;===A?B>BA?D@@7;:@ABCCDGDCCCE@@@?BBDD=@>BBBCCC>B?BCF@BBBBCBBB@BAA@CC?BB?989=A@99:,8;;8766676%/:38///==?=@:=:<=?>:>:;9@BB?BCCCCBB?B?BBF>C??<?CBBCEBBBBBBBAA>AA>>=??677;;@=>=>=BC====;>AAAA
@ATNG8:01230:02193
GATGGTAGACACGTGTGCTCTCTCGTACTCATTCGTTTCGGAAGAGACAGGTACGTTAATAGTTAATAGCGTACTTCTTTTTCTTGCTTTCGTGGTATTCTTGCTAGTTACACTAGCCATCCTTACTGCGCTTCGATTGTGTGCGTACTGCTGCAATATTGTTAACGTGAGTCTTGTAAAACCTTCTTTTTACGTTTACTCTCGTGTTAAAAATCTTAATTCTTCTAGAGTTCCTGATCTTCTGAGATATCATCAGCGAGCTACCATCGAATCCTCTTAGTCT
+
?<<=@CBECCCCCCCABA@DCCCCCCCCCCBB@BABC=BB@B@CCDBBBB>BBBBB>B>BBBB?B>BBBBBBBCB>AAAAA2@?;=668)2=??=BBA=AC599A>@D=A???=?>A;>>=:=<?AAA;::;;CCAA588A<;;>>A@>>A@@@@<???;AA=A;???>>?@@@;AAAAA6B7;:;9<<<+;;666)--3---=;:=8=@@@/@AA<>;>=;=9:///==<7<9=A;;:@;=<<?@@@@BD>>>>AAAA>>>;;7=@>=A58969=?<>@:;;
@ATNG8:01232:02205
GATGGTAGTGTCATATGAGAGTGTGTACTCATTCGTTTCGGAAGAGACAGGTACGTTAATAGTTAATAGCGTACTTCTTTTTCTTGCTTTCGTGGTATTCTTGCTAGTTACACTAGCCATCCTTACTGCGCTTCGATTGTGTGCGTACTGCTGCAATATTGTTAACGTGAGTCTTGTAAAACCTTCTTTTTACGTTTACTCTCGTGTTAAAAATCTGAATTCTTCTAGAGTTCCTGATCTTCTGGGATGTGTGCGCAGTGCCTACCATCGATCTTGGTAAGTCT
+
/::;;>9955555;56666<<CDBB@A<0000)/;@;5<=8=:?BC=;:C?B===A6;4:9:9=A>@?@AAAA@@@DDECC3BB?CBDC?CBBC:;;B=;<5<B;::B=@:99B>00*///4:5<7;<>6668<<=@155599559<;=:::9::5:<<7<;5:5:;;<;@?9929=>=>4@=B=ABDDB0A<000+00<??@BBCB>BAA@(99>=>9?:>>=BCCCCAA4949A@AAC?B@>>5=000>00:B@>??9929@?;999>:><<:@:>;:?BBC
@ATNG8:01235:02200
GATGGTAGTGTCAGTGCGCGTCGTCTAGAAGATCAGGAACTCTAGAAGAATTCAGATTTTTAACACGAGAGTAAACGTAAAAAGAAGGTTTTACAAGACTCACGTTAACAATATTGCAGCAGTACGCACACAATCGAAGCGCAGTAAGGATGGCTAGTGTAACTAGCAAGAATACCACGAAAGCAAGAAAAAGAAGTACGCTATTAACTATTAACGTACCTGTCTCTTCCGAAACGAATGAGTACTACTCTCAGAGACACACTATCGAATCCTCTTAGTCT
+
@?A=?BCCCCCBBBFCCBBBDDBCCCBBB@BBBDDD?B?BBBBBBC?BB?C?AAABBCCC3C?BB@BCCAA>AC;>>BCCCC3CC@C=AAA9ACJICBCCCDCCB?B?CC?BBB8:9BBCDDDDDEBBBBBC@CCAA?BCBBBBAA?B@CBB?BBBCAAAC?CAA@AA@CC>>=>8=>899,9>=999999(5=7A588@ABBC;>;?ABF7;7;ACBC@BBA@A>>495:>>9@??<?AAABBBBA@@DDDBA@@@CAAAA@@===A<AA=;;::??666
@ATNG8:01241:02184
GATGGAAGGCGACATACATACGCGCCAGAAGATCAGGAACTCTAGAAGAATTCAGATTTTTAACACGAGAGTAAACGTAAAAAGAAGGTTTTACAAGACTCACGTAACAATATTGCGGCAGTACGCACACAATCGAAGCGCAGTAAGGATGGCTAGTGTAACTAGCAAGAATACCACGAAGCAAGAAAAAGAGTACGCTATTAACTATTAACGTACCTGTCTCTTCCGAAACGAATGAGTACGATGAGAGAGCTCTCTCTACCATCGAATCCTCTTAGTCT
+
:;9=>=7C?C@@@BCCCCBCCCBBB?AAC@CCCCCDAE?AACCCBC?BA>A?ABBBBDEE5E@BACFCDCCCCC=@@AACDD5CC>C5;;;*9??7@AED?<=/00;==8=:<7??B>A>?AA???BBBAA?BBBB>A<>988@@=B=;;;=@?;;:>>>=AA@???=??9>?;1::;:4:;717<<<<,///676;:==<8=7::::5;:??AAD<A???A@@;@<A=;6800,0@@@@BBBB?>??897@@???@@@@@@<???6617A<AAA=@@@@@
@ATNG8:01243:02213
GATGGTAGCGCGACGAGCGTAGACCCAGAAGATCAGGAACTCTAGAAGAATTCAGATTTTTAACACGAGAGTAAACGTAAAAAGAAGGTTTTACAAGACTCACGTTAACAATATTGCAGCAGTACGCACACAATCGAAGCGCAGTAAGGATGGCTAGTGTAACTAGCAAGAATACCACGAAAGCAAGAAAAAAGAAGTACGCTATTAACTATTAACGTACCTGTCTCTTCCGAAACGAATGAGTACGATGAGATCTCGTGTGCTACCATCGAATCCTCTTAGTCT
+
99//)/7799<;;;BB@?955:444)4545:>?>94.45::944597;;2<68;;<<>?@.@<AA774BA@ABD;=>999:9*55.57===0;;<9<>=B@??>>;@=AA?BBB>AABCCCCCECBBBBB@@<@A?@;?999BBBB?C?B;;4:9=;<;7928;?773633,333,3////(//.266;>>>'77395556=<7615;85564:*//@@@=@@@@@<=8>388A;?8858@@CCCFE@:99?<<<>>>>A@;;;==8888AA<==9===8>AAAA
@ATNG8:01247:02189
GATGGTAGCGCACACATAGATACAGTACTCATTCGTTTCGGAAGAGACAGGTACGTTTAATAGTTAATAGCGTAACTTCTTTTTCTTTGCTTTCGTGGTATTCTTGCTAGTTACACTAGCCATCCTTACTGCGCTTCGATTGTGTGCGTACTGCTGCAATATTGTTAACGTGAGTCTTGTAAAAACCTTCTTTTTACGTTTACTCTCGTGTTAAAAATCTGAATTCTTCTAGAGTTCCTGATCTTCTGGCTCTCGTAGACAGATACTACCATCGTCATCCAGAAGTCT
+
BBCE@BABB@?@?BBBBBCBCBC@A@@?AB@@=?AAB=CC?B?AA<<6B@;@@@A@?,:44::@<A>@@?>>00+0>:<@?><,76719:;>6<@BB=B:;59A599@@ACACHDBCCED@BBC@C>BA;;;CAA=ADBB>BCCCBAB@@;;<CBBBD@<<<@BB?B<@@@:;:ADC>A;;;;;*;=C<@AFED1@?@@@:@AAAABAAA?=BBBC5BAABC?B?CB?BCB;;<B>B>ABB;;;8;;D?BBBCBCCBCGCCBBABBBAA>AB@@@@@BC@DCC?AACC
@ATNG8:01248:02176
GATGGTAGTAGTACACTAGTCATACCAGAAGATCAGGAACTCTAGAAGAATTCAGATTTTTAACATCGAGAGTAAACGTAAAAAGAAGGTTTTACAAGACTCACGTTAACAATATTGCAGCAGTACGCACACAATCGAAGCGCAGTAAGGATGGCTAGTGTAACTAGCAAGAATACCACGAAAGCAAGAAAAAGAAGTACGCTATTAACTATTAACGTACCTGTCTCTTCCGAAACGAATGAGTACATAGATATACGTATAGCTACCATCGAATCCTCTTAGTCT
+
;;959;=AAABBCC???DDCC@@;;49@@;@B;;;A5;5:@>996B?BB@D?:;998???.@=A:83;;9;=477)7<88888'33-3499:1:<=8=BBDCCCCC>A?BA<>>>;?=?ADBCBBBBDDCCBB?BCBB>BBCBB@??:>;>>><@BAA@CCB?AAAACB>BB>A@A<AA988)8:9488998(8@:A888BBB>><><>AAB8;8;@BBB?BBBBBBC@B@BBB=BAA>ABCCCCAACAACCAA>>>AAA<>>AAC<A@AAA;@@:566=BB:::
@ATNG8:01251:02175
GATGGTAGCACACGAGATCTCATCGTACTCATTCGTTTCGGAAGAGACAGGTACTTTAATAGTTAATAGCGTACTTCTTTTTCTTGCTTTCGTGGTATTCTTGCTAGTTACACTAGCCATCCTTACTGCGCTTCGATTGCGTGCGTACTGCTGCAATATTGTTAACGTGAGTCTTGTAAAACCTTCTTTTTACGTTTACTCTCGTGTTAAAAATCTGAATTCTTCTAGAGTTCCTGATCTTCTGGTGTCTGATCTGTATCACTACCATCGAATCCTCTTAGTCT
+
@;@=?BCEBBBC:99;AACBBBDBBBBCCCBA>BBBB<AC>B?BCDCBBC@DBCBC>C?A@AC>A>ABBBCC@;@8A>B?C+DC@CABB=B@@A?BBB?BD9;<;CCCDCBBBBBBC=@@B?B@BBBBCAAA=@A@@499AAABBBAACBBBBAA<>??<?A@D@BBB?>>B::49:<<<)818476666(69877.755/.../7>;@DCC*:77796?6??;A>>>@??;?;>>><==///<7<<<@???C>>889?;;;>AB<>>@BA<@@7:;>:>@==>
@ATNG8:01254:02184
GATGGTAGGCACTGCGCACACATCCCAGAAGATCAGGAACTCTAGAAGAATTCAGATTTTTAACACGAGAGTAAACGTAAAAAGAAGGTTTTACAAGACTCACGTTAACAATATTGCTGCAGTACGCACACAATCGAAGCGCAGTAAGGATGGCTAGTGTAACTAGCAAGAATACCACGAAGCAAGAAAAAGAGTACGCTATTAACTATTAACGTACCTGTCTCTTCCGAAACGAATGAGTACTACTCTCAGAGACACACTACCATCGAATCCTCTTAGTCT
+
44;;85555;==>>;;;>666><<<4@@B99:@AAA=A@B@@@BAA4//17)//8/////$/3::9;;;877>?8<;99;;9(9>.5.5==0>AA@AA@CA@@@A?A?BB?CBC@CBBBAACDCCB988BCB;B@8:47977?>>A1718>>4:::>AA>?8>882423993222+2255+222022222$255667;A?;;7;<==:=9<,//;;;9<??;;;?:><=BA;<::49<<=773;;;;;797??A@@AABAAAC?@@>00)/>696:::;===
@ATNG8:01257:02185
GATGGTAGCAGACGTGACAGAGCGCCAGAAGATCAGGAACTCTAGAAGAATTCAGATTTTTAACACGAGAGTAAACGTAAAAAGAAGGTTTTACAAGACTCACGTTTAACAATATTGCAGCAGTGCGCACACTATCGAAGCGCAGTAAGGATGGCTAGTGTAACTAGCAAGAATACCACGAAAAGCAAGAAAAAAGAAGTACGCTATTAACTATTAACGTACCTGTCTCTTCCGAAACGATGATTACGTGTGCGACGTGTCTCCTACCATCGAATCCTCTTAGTCT
+
44;;5;;BBCBB<A=CCCCBBCBBB?:9;<?@@ABB?B@DFAAABA;AA;>6;@==<>@>,<8;?=>>>AA>?@<88;EEDE3EH@B@BCC:CCDACBBBB??;;;.:=@@=AAA348=4:9<@@@@>>B@AABACAA9::ABBBBB?C@B<;:;BCCCCCB@BAABBB<???BBA?B>9999+99919ABBCB(994//./::;==:>;99=A;A<>=BBB?BBBABBC?A?A@>9>99:9??8>@@AB@??BC@@87:BAB=BA@;>>=<=;>@=A??<???>=
@ATNG8:01260:02212
GATGGTAGCGCATATCAGCGCAGCCCAGAAGATCAGGAACTCTAGAAGAATTCAGATTTTTAACACGAGAGTAAACGTAAAAAGAAGGTTTTACAAGACTCACGTTAACAATATTGCAGCAGTACGCACACAATCGAAGCGCAGTAAGGATGGCTAGTGTAACTAGCAAGAATACCACGAAAGCAAGAAAAAGAAGTACGCTATTAACTATTAACGTACCTGTCTCTTCCGAAACGAATGAGTACGAGAGTCAGAGCAGAGCTACCATCGAATCCTCTTAGTCT
+
>AAA<@?@B@CB@BB@@>>;>;<=<4<;;6;;;9<<.4.4888;>>=>=9=9335::<<=)945?@A@CC@CFF>CBBCCCB2BB=A5<<<.;BC>BCBBBBBBC@B@DC@BBC=??BDCCBBBBBCCBBCDACBBB@BBAABB@@<@>A;;7;CBACCCC@CEEB:97:A>@BA<>>999,377177788(3=4>?AACBA??7;7;??A<@;>=A;;6;CBBABB;>9:;;099:58AAABBCBBB@?>BBBAAABBBBBBBB?=====8=>8;;;5;@BCA
@ATNG8:01261:02216
GATGTAGTAGTACACTAGTCATACCAGAAGATCAGGAACTCTAGAAGAATTCAGATTTTTAACACGAGAGTAAACGTAAAAAGAAGGTTTTACAAGACTCACGTTAACAATATTGCAGCAGTACGCACACAATCGAAGCGCAGTAAGGATGGCTAGTGTAACTAGCAAGAATACCACGAAAGCAAGAAAAAAGAAGTACGCTATTAACTATTAACGTACCTGTCTCTTCCGAAACGAATGAGTACTATAGACTATCTGAGACTACCATCGAATCCTCTTAGTCT
+
::9:=AAC9;;66<;;66655566:==B?BBBBBB?B=BBBAB@E@CD@C@AAABBCCC3B@BBBBBBECA@@;@CCCDCD5DC@C@BBB;CCDICBBBCCCBA?B@DD?C?@=@ABABBCCCDCCCCDCC@BCCC?A@ABBBBB?A=B@@=@BBBBBCC@BBBAAA@CC@>>?;?>>??8==<9889989%/<57///==BCD=D;@@AB;@<@BCBB?BBBBBBD>A=?>?7?@@=ABBCDB?????A=<<::=<<=9843;;6;3339,3327774898//
@ATNG8:01221:02247
GATGGTAGAGAGAGCTCTCTCATCGTACTCATTCGTTTCGGAAGAGACAGGTACGTTAATAGTTAATAGCGTACTTCTTTTCTTAGCTTTCGTGGTATTCTTCTAGTTACACTAGCCATCCTTACTGCGCTTCGATTGTGTGCGTACTGCTGCAATATTGTTAACGTGAGTCTTGTAAAACCTTCTTTTTACGTTTACTCTCGTGTTAAAAATCTGAATTCTTCTAGAGTTCCTGATCTTCTGGATATGAGTGACTCGTGCTACCATCGAATCCTCTTAGTCT
+
?;>>;@>BCCB@A>B96566;9;;;666><<@=:;9@6>:7?7>>?@@@@8:9BBB@E>AABB?B>BDBCBA@=@53333&37,33333(2733,39968878:99:6::@9:7<=5766272.----...26622+2522259>>@>>@556?5:9?;??<@<@@?>=>@@A7::ABB;B=F>;;;;:*::766.699///=<;@<BBBC/>;;;?<?=BB<?>>>@@@=A<AAAAAA:>>A<@@@A@:;;@@@@AA>>>AAA=@@@>>98;66666;;666
@ATNG8:01222:02263
GATGGTAGAGTATCATGTGTATCTCCAGAAGATCAGGAACTCTAGAAGAATTCAGATTTTTAACACGAGAGTAAACGTAAAAAGAAGGTTTTACAAGACTCACGTTAACAATATTGCAGCAGTACGCACACATTCGAAGCGCAGTAAGGATGGCTAGTGTAACTAGCAAGAATACCACGAAAGCAAGAAAAAGAAGTACGCTATTAACTATTAACGTACCTGTCTCTTCCGAAACGAATGAGTACTGTATCTATGTGTGCGCTACCATCGAATCCTCTTAGTCT
+
//7869;BBB@;;<:9;;@@@@BCC?BBB795944=:?=A@CCBBC@@@=A?ACHEFDDC2B?;;9@A?>;>B>8<A@AA?A(995:2:99&4;;5:<<@4;777-7-33-333,3;::@BCCCCCFHCBBBC@;;;;;;99944;7=7@;;9;CB@AC5:44:><=?787<???9=;<AA:9778BBABA.;;28876555558;8<@>>:>;>=B??9?:99??;<=669>8<::7::9;;00//0:>>>=?BAA878BBBAA<>00/65;;7;?@;@CBBB
@ATNG8:01225:02226
GATGGTAGGCGTGTGAGAGTCTGCCCAGAAGATCAGGAACTCTAGAAGAATTCAGATTTTTAACACGAGAGTAAACGTAAAAAGAAGGTTTTACAAGACTCACGTTAACAATATTGCAGCAGTACGCACACAATCGAAGCGCAGTAAGGATGGCTAGTGTAACTAGCAAGAATACCACGAAAGCAAGAAAAAGAAGTACGCTATTAACTATTAACGTACCTGTCTCTTCCGAAACGAATGAGTACAGAGAGTACGATATGTCTACCATCGAATCCTCTTAGTCT
+
>:;;=A:;7:>@BBCBCCC?@A;;;06DD?BA;;;A=A>BBAAA;;7;A=A=@==:::::):?DDCCB???AA@8?A9::::(9=8<1888&79>97:58>?>>><A<AB=A@@:=<>>>9<<>====A>>><<=:;7;>>>:;;:5;:?==:=???>=>A<@9::>><>D=AAA;<=777)8:<7/////(//(/888AAAAA=A=@888<A<AA>>><ABAA<<<<@<AAA::8849A>>888??=>=@?@B?@@BA???@@@<@AA>>:>?=B@@=@@==>
@ATNG8:01226:02240
GATGGTAGTATCTGCACACTCTGTCCAGAAGATCAGGAACTCTAGAAGAATTCAGATTTTTAACACGAGAGTAAACGTAAAAAGAAGGTTTTACAAGACTCACGTTTAACAATATTGCAGCAGTACGCACACAATCGAAGCGCAGTAAGGATGGCTAGTGTAACTAGCAAGAATACCACGAAAGCAAGAAAAAAGAAGTTACGCTATTAACTATTAACGTACCTGTCTCTTCCGAAACGAATGAGTACGTGTGACGTACGTGAGCTACCATCGAATCCTCTTAGTCT
+
<=?;7;<==@:66>>==;;;;<<;;496945:<@@@;@=:;9554;7<9471////////$/(/99333:::?A7;;9999:'4>;?.9996;BCACBDECBB;;;0;>AB>BCC=@A::;BCBAAABBBCBD?A@@@=AAAABBBB@A=A0000>AAB@BC@BBABBB=?@@DCC990;::39//)/>??F?'=8555-68=>@A@=A=@:::<A<??ACC@DDC;;:B@B>AAE@DBA?BBC>?>998?A?@@????AA@AA@@@@499@@A<@>;>9818@@AA
@ATNG8:01229:02230
GATGGTAGCATCATGCATATCTCACCAGAAGATCAGGAACTCTAGAAGAATTCAGATTTTTAACACGAGAGTAAACGTAAAAAGAAGGTTTTACAAGACTCACGTTAACAATATTGCAGCAGTACGCACACAATCGAAGCGCAGTAAGGATGGCTAGTGTAACTAGCAAGAATACCACGAAAGCAAGAAAAAGAAGTACGCTATTAACTATTAACGTACCTGTCTCTTCCGAAACGATGAGTACGTGTGCGACGTGTCTCCTACCATCGAATCCTCTTAGTCT
+
5:==<BCCCBBDCCCBCDDD??@CC@CCC@BAAABCAD@???BBBD?CC?C?@@?BBB=C+B7BCCCCDBBBBB=AABBCCD5CD@B=@@@9ABCACCBBCCECB?C?CC?AAD?BBB@BBBCCCCCCCBBB?CCBB?BBBAAA>>9@=AAA>BFCCCCCB?CBAAAB>BB?BBB9>>9992:@@?AAABB2AA<@887===AA:=:>@@@<@<@ACCB?BBBAABB?B?BBB=B9:9BBBCCCBBB999BBCC>>>===7::A<AAAAA<@@;::;<@@???
@ATNG8:01232:02222
GATGGTAGGAGACAGCGTCGCACACGTACTCATTCGTTTCGGAAGAGACAGGTACGTTAATAGTTAATAGCGTACTTCTTTTTCTTGCTTTTCGTGGTATTCTTGCTAGTTACACTAGCCATCCTTACTCGCGCTTCGATTGTGTGCGTACTGCTGCAATATTGTTAACGTGAGTCTTGTAAAACCTTCTTTTTACGTTTACTCTCGTGTTAAAAATCTGAATTCTTCTAGAGTTCCTGATCTTCTGGTGAGATATGCATGATGCTACCATCGAATCCTCTTAGTCT
+
<<:@866?77===0//777/66<<<=666<<<:5:444(3:-3-46666//(/8///186888C<A6<==<;8858358666$25368677&2;;78><?7:>8==???=18878;9??;?;6167;;////-88-..;>//5>?>958588==---6(--..35061555555=>9;99;9;,:6=8>?DDD/?>@@?5===>>>>>??<?@@@/?;;;A;@<??<?@@@ADA=D<B@>>>@<>>A<>99;3---666:;;A???>>:>==9@9=<167<7<=6;;
@ATNG8:01233:02242
GATGGTAGTGTCATATGAGAGTGTGTACTCATTCGTTTCGGAAGAGACAGGTACGTTAATAGTTAATAGCGTACTTCTTTTTCTTGCTTTCGTGGTATTCTTGCTAGTTACACTAGCCATCCTTACTGCGCTTCGATTGTGTGCGTACTGCTGCAATATTGTTAACGTGAGTCTTGTAAAACCTTCTTTTTACGTTTACTCTCGTGTTAAAAATCTGAATTCTTCTAGAGTTCCTGATCTTCTGGGTGTATCAGCGAGTATCTACCATCGAATCCTCTTAGTCT
+
@:<=9@CCB9;;CCBBCBBBCCCCBBHCCBBB@AA@C>CC?A?ACCCBBA@BBBBC?B@BBBC?C@BCCBBBBBB@BAAAA0AA>AABC<;;;D>BBC9:;?CCCCDHFCCCCCCCB?B;;9;@BCCCBBCD@DBAB9;;BCAC<=;BBDCCBCC?@@@@BB>@>ACBCCICCD@CBCDC;C?B>;;;;;*;???@6;;BACDB;;;=AAAA,A@@AA>A>BD?BCAAABC?C@BCFCBA=A;;;0;;AACDCCCCCCBBBCCED=0000@;??;?AC@C;;:@
@ATNG8:01237:02260
GATGGTAGCACGACACGACGATGTGTACTCATTCGTTTCGGAAGAGACAGGTACGTTAATAGTTAATAGCGTACTTCTTTTTCTTGCTTTCGTGGTATTCTTGCTAGTTACACTAGCCATCCTTACTGCGCTTCGATTGTGTGCGTACTGCTGCAATATTGTTAACGTGAGTCTTGTAAAACCTTCTTTTTACGTTTACTCTCGTGTTAAAATCTGAATTCTTCTAGAGTTCCTGATCTTCTGGAGATATCATCAGCGAGCTACCATCGAATCCTCTTAGTCT
+
4:9:<@BDBBC@;;;;<B@BAABCBABBCCCA?AABB;@@?B@CC@@@CB:@<>>@4905<<=:=8B?ABBB??@997878'7>;AA@=3:0.-06--)/7(--57//(/9999>>>27996;8=AA;;;;;5;==>18888;;<;;;?@A;;;:18696<=1606@=<=D???:<;AAA5A<A:>>BBB/AAABB:A>>=???<<<4:::/;===?=A<>>:=AAA;;:>D>???A@?6<::5:::@?@?@>>>@@@AAAAAA<===>=9;;5;==:;;;?@
@ATNG8:01242:02233
GATGGTAGCGCGACGAGCGTAGACCCAGAAGATCAGGAACTCTAGAAGAATTCAGGTTTTTAACACGAGAGTAAACGTAAAAAGAAGGTTTTACAAGACTCGTTAACAATATTGCAGCAGTACGCACACAATCGAAGCGCAGTAAGGATGGCTAGTGTAACTAGCAAGAATACCACGAAAGCAAGAAAAAGAAGTACGCTATTAACTATTAACGTACCTGTCTCTTCCGAAACGAATGAGTACGATGAGAGAGCTCTCTCTACCATCGAATCCTCTTAGTCT
+
>CC?@CCD@AABCCCEBBCCCCBBB=BCC@CCBBBB?B?BBBAAAB@BB?B@BAA9>==>1>?CDBCCCCCCCD=CDDDDDC1B@<@2::9.;@@6;;;>>==<=@CC@BBB@BBCBBBCCCCCCBBBBB=BBCC?CBB??@BC@C@C??=????BBCD?BBCCBB?BC?CBC;?>777*99939DDDD3::5:???BCAA=<><>>>B<A>D@99:<ACAA===;A<AAA:ABB@BBB@;;::::BBB???BB??@BBBBBB?BCCCA<AB===><?A@@>
@ATNG8:01244:02241
GATGGTAGTTTTCAGTGCGCGTCGTCCAGAAAGATCAGGAACTCTAGAAGAAATTCAGATTTTTTTAACACGAGAGTAAAACGTAAAAAAAGAAAGGTTTTTACAAGACTCACGTTTAACAAATATTGCAGCAGTACGCACACAATCGAAGCGCAGTAAGGATGGCTAGTGTTACTAGCAAGAATACCACGAAAGCAAGAAAAAAGAAGTACGCTATTAACTATTAACGTACCTGTCTCTTCCGAAACTAATGAGTACTATAACTATCTGAGACTACCATCGAATCCTCTTAGTCT
+
4444.4;44:9&4>BBACAA000=/0,/000)/77@@@7@=AA@CA871:98(3-334:@@@@??#<:=988=883;<;=1>@ACDADDA#900,0,0:::':00)/69888;000*0+///(//3,3:<=ABBB====<788:08:??9?AA???BA>A????@BB???AB=A?>?BCC?BB@B>>8>?000*000*0===@@'@@<BBB>CA>>?1819@@A=B=B@@@@<@A@A@@@<@<AAA9A??;=9/////;;::6:???@>>;;;===?<>>AAB>??;???>BB;::
@ATNG8:01246:02253
GATGGTAGCTCGCTGATGATATCTCCAGAAGATCAGGAACTCTAGAAGAATTCAGATTTTTAACATCGAGAGTAAACGTAAAAAGAAGGTTTTACAAGACTCACGTTTAACAATATTGCAGCAGTACGCACACAATCGAAGCGCAGTAAGGATGGCTAGTGTAACTAGCAAGAATACCACGAAAGCAAGAAAAAAGAAGTACGCTATTAACTATTAACGTACCTGTCTCTTCCGAAACGAATGAGTACGTGTGACGTACGTGAGCTACCATCGAATCCTCTTAGTCT
+
@::;=AADBBBCCCCCCCCECCCCD@EJD?CCCBBB>@=@AA::8B>A@?@=998>=DDD3C?BBAA?>774;;;198/////$//(/(///+/9<8?==B;<9898(69<=;>>>:<<;;BBCBCCCCCCCCC?CBBB?BA@@????8?;?>>;@CABBCCB?BBBBBB@BB=ABB:?=999,9<94888889%/<7=///==B@A:>:>AAB<>;>ADCC@CBA@@A@<?=?><6?9:5:AAABBBCAA@@ACCBCCCCC@@@CCC@BBBB@=@B>>>>?CBBBB
@ATNG8:01248:02233
GATGGTAGAGTATCATGTGTATCTCCAGAAGATCAGGAACTCTAGAAGAATTCAGATTTTTAACACGAGAGTAAACGTAAAAAGAAGGTTTTACAAGACTCACGTTAACAATATTGCAGCAGTACGCACACAATCGAAGCGCAGTAAGGATGGCTAGTGTAACTAGCAAGAATACCACGAAGCAAGGAAAAGAAGTACGCTATTAACTATTAACGTACCTGTCTCTTCCGAAACGAATGAGTACGATGAGAGAGCTCTCTCTACCATCGTTCGGTCAGAGTCT
+
B;;;=?=BCCBBBFCCBBCDCCCBB>A@@<?@@@@@<@?BBABB;;4;@5;5;??=@@@@0A>CBCCCBBB@@@=@BBBIEH5BB@B@CDC;CAA>ACC@@@?@?4949A=ABB?BBBBCBCCCCABBCCBB@CBBB@@A@?@>00-0;BBB@BCCCCBBB?BAB????BA;>>=10000)0::5:*000)3;45588??AAB<@<>>==;?7;;CJF@BCBAAAA<@<@AA9@;;5;@@AABBAB99:BBCABBBBBAB?;?;:===>B?BD@CAABDDDBA
@ATNG8:01249:02221
GATGGTAGTGATACAGATCAGACACCAGAAGATCAGGAACTCTAGAAGAATTCAGATTTTTTAACACGAGAGTAAACGTAAAAAGAAGGTTTTACAAGACTCACGTTAACAATATTGCAGCAGTACGCACACAATCGAAGCGCAGTAAGGATGGCTAGTGTAACTAGCAAGAATACCACGAAAGCAAGAAAAAGAAGTACGCTATTAACTATTAACGTACCTGTCTCTTCCGAAACGAATGAGTACAGAGAGTACGATATGTCTACCATCGAATCCTCTTAGTCT
+
9===?BCBBCCDCFDCBCCCCIECCAFCC<9:BCAA?A?@?>888<6@@?D?<=9933333#31333>@AA@?;:/:5>9:<:':<0526@@2>>>9;AA@<==@A<@?BC<@AB6:;:9;@@ACLDCCDBBB@CEBB@BAAABBA@=A=A:;6;A@AAAAA?BBBBBB?BB@>@??CAAAA8?==99::::(7=9;888AAB@?;?<BAAA;?<?ABBB?BBAAAAB?B?BBC>BBB>@@AAACCBBBCBBBA@ABBBCC>?==A=AAA??;AA=<>>:>A::;
@ATNG8:01249:02233
GATGGTAGCTCTGCTCTGACTCTCGTACTCATTCGTTTCGGAAGAGACAGGTACGTTAATAGTTAATAGCGTACTTCTTTTTCTTGCTTTCGTGGTATTCTTGCTAGTTACACTAGCCATCCTTACTGCGCTTCGATTGTGTGCGTACTGCTGCAATATTTGTTAACGTGAGTCTTGTAAAACCTTCTTTTTACGTTTACTCTCGTGTTAAAAATCTGAATTCTTCTAGAGTTCCTGATCTTCTGGTGTCGTCTATCATGTACTACCATCGAATCCTCTTAGTCT
+
;5<=.54:45555;<;@:6;BDC?<@AA>BBB>A>>>5>>:C:BCCCCCG?CAB@@5:4999>0626@??>?>>>9<<??@0??459CC<BBAA?AAA=@B@BBBBBC?AAGCCCDE@CAA>@@DCA>000A<@@AB>BBBBDCCC@;;:??:98194880882828345<<<<>466>>=0615599>9>,=9:;:/9999>995558<@@@)4////)/)//)/:==>::7:7;88:;<7::>:>666556=<<@@999?>;:?:;??:?7@?;888;???@@
@ATNG8:01250:02249
GATGTAGAGAGACTGTAGCGCACCCAGAAGATCAGGAACTCTAGAAGAATTCAGATTTTTAACACGAGAGTAAACGTAAAAAGAAGGTTTTACAAGACTCACGTTAACAATATTGCAGCAGTACGCACACAATCGAAGCGCAGTAAGGATGGCTAGTGTAACTAGCAAGAATACCACGAAAGCAAGAAAAAGAAGTACGCTATTAACTATTAACGTACCTGTCTCTTCCGAAACGAATGAGTACGAGAGTCAGAGCAGAGCTACCATCGAATCCTCTTAGTCT
+
CDBABBCCDBBBCCCCCDCCCBBC=BDD?CCCC??>?@DCBA??A?BC>A===>ABBBB3B?BCCCCCCBB@@9<>>>AAA1BB?B?BBC<CECBCBBCCCB;:9<@GD@CBB@BBBBBBCCCCCCCBBBC?CB??;@@@?ACAA>B?B@@>ACBBBCCA?AAC@@??BB>AA@8<<999+9<<899:::(8>9=888>?>?@<?=@??A7:7:>CBC?BBAABBC=A=A@@9@:94:AADHBBBBBCABBCBAAABB@@@AAA<?;><@<997:=<=ACB??
@ATNG8:01251:02227
GATGGTAGCTCTGCTCTGACTCTCGTACTCATTCGTTTCGGAAGAGACAGGTACGTTAATAGTTAATAGCGTACTTCTTTTTCTTGCTTTCGTGGTATTCTTGCTAGTTACACTAGCCATCCTTACTGCGCTTCGATTGTGTGCGTACTGCTGCAATATTGTTAACGTGAGTCTTGTAAAACCTTCTTTTTACGTTTACTCTCGTGTTAAAAATCTGAATTCTTCTAGAGTTCCTGATCTTCTGGATATGAGTGACTCGTGCTACCATCGAATCCTCTTAGTCT
+
44;=9=DC?A<BCBBCCCCCCCCCBBBBCC;:9;CCE=BB@D?BBCCCCC@BBB;;8;?ABAB:BADCCCDB@@B=AAAAA0;;7:@BB<BBBC?CCB>BB6;;;CCE@CBBBBCDD?CBC@C@BBCCCCCC@ABBB@BBBCCBBBBBBABBCGD?::;?CC=A=@@@@@BBGH?BBEEF<B>A;;;;;;*;BBBD?GAABCBBA@@;@>@@,?@A;;:;?CC@DDB@@@B@B@BBDCCC@CCCACCCCBCCCCCCBBB:;:BDD@CABCC@CB@AAA@BBBBC
@ATNG8:01252:02231
GATGGTAGTGATACAGATCAGACACCAGAAGATCAGGAACTCTAGATGAATTCAGATTTTTAACACGAGAGTAAACGTAAAAAGAAGGTTTTACAAGACTCACGTTAACAATATTGCAGCAGTACGCACACAATCGAAGCGCAGTAAGGATGGCTAGTGTAACTAGCAAGAATACCACGAAAGCAAGAAAAAGAAGTACGCTATTAACTATTAACGTACCTGTCTCTTCCGAAACGAATGAGTACGAGAGTCAGAGCAGAGCTACCATCGAATCCTCTTAGTCT
+
ABD@?CCCCBBBCCCCABBCCBBBC?BBB?BBCCBB?B?AAADBBBAA@@A?BBBBBBBB3B@CCCCC@@@BBB<?@A@AAB1@>>C5;;:*;CC?CAAADDDCC>?>?D=AAB?BBBBBBBBEDCC@BBCB?CBBB@BBABA@@@<@?B??>@CCDDCCA?ACCABB>BC>BBA488=<<5==>999999.9D?@<;;@AB>><>;?BBC7;7:ABBB@BBBBCCC?B?BBC<CBB?ABBBBBBBBBAABBBB@@@BBBB>>>>;=>CDD<@@<666<ABBBB
@ATNG8:01255:02233
GATGGTAGACACGTGTGCTCTCTCGTACTCATTCGTTTCGGAAGAGACAGGTACGTTAATAGTTAATAGCGTACTTCTTTTTCTTGCTTCGTGGTATTCTTGCTAGTTACACTAGCCATCCTTACTGCGCTTCGATTGTGTGCGTACTGCTGCAATATTGTTAACGTGAGTCTTGTAAAAACCTTCTTTTTACGTTTACTCTCGTGTAAAAATCTGAATTCTTCTAGAGTTCCTGATACTTCTGGAGATATCATCAGCGAAGCTACCTCGAATCATTTCGGACTT
+
44;=8=CBBBC;;;A969@@@=@>@@@?@B@A<AAAB=BB?A?AAA@BAA>AABBC@C?@A>?;??BBBCBB@@A;=99::+6:4822,28786:865:@,./.78827=@<;;;>=BAA;@<@?>>>=>=<AAAA=ABA?>>>???@A@>=88088818?;@<@@?;;9A;:1756787(77>688888(/:777.3-----66-/-999(4-.-4040..).787A@A:@;>:;///6132709,,,*****,677..).5568377662...67.6624222
@ATNG8:01256:02241
GATGGTAGGCGTGTGAGAGTCTGCCCAGAAGATCAGGAACTCTAGAAGAATTCAGATTTTTAACACGAGAGTAAACGTAAAAAGAAGGTTTTACAAGACTCACGTTAACAATATTGCAGCAGTACGCACACAATCGAAGCGCAGTAAGGATGGCTAGTGTAACTAGCAAGAATACCACGAAAGCAAGAAAAAGAAGTACGACTATTAACTATTAACGTACCTGTCTCTTCCGAAACGAATGAGTACAGAGAGTACGATATGTCTACCATCGAATCCTCTTAGTCT
+
7:779>>>9A@@CCCBCCC?@@;;;09DC=@@?>::6;?BBBCACC?A@>@@AA??????.??AAB999BCBBB=A@??===,992939::29AB?BB>>@@:;;<@<??;?@@9=====>@???@@@AA?A;>>>@7;;<<;:<<8>:>>><@===@@AA=A@9<?B?CC?A<>8<:798.::<7=>DDD/8858AAA;;;CAA<?;===@=D=A<<<==AA@@???<@:=<?7:>>9>@@<///=<;<A@@@@>>>A@@@@>>><>>AAB:;;8;AA<=>>=>
@ATNG8:01258:02224
GATGGTAGATATATGCACGCTCTACCAGAGATCAGGAACTCTAGAAGAATTCAGATTTTTAACACGAGAGTAAACGTAAAAAGAAGGTTTTACAAGACTCACGTTAACAATATTGCAGCAGTACGCACACAATCGAAGCGCAGTAAGGATGGCTAGTGTAACTAGCAAGAATACCACGAAAGCAAGAAAAAGAAGTACGCTATTAACTATTAACGTACCTGTCTCTTCCGAAACGAATGAGTACTATAGACTATCTGAGACTACCATCGAATCCTCTTAGTCT
+
:==?@CDCCBCBBBBBCBBBDBBBC@CCCBBBBBB@C?BBB989B@DF?D?????=B>B+C?DB@ACCCCAAA9>;@@CCC5B@=@4:;;.;BC@CAAACDLDC@B@BC?CBB>BACCCCBCCCCDDCCBB@BB@@>@B@?BA887;@CGE@CABBCCBB?BBBBBA?CC@BAA;?@<<<5==>;99999(8>:C988BBBBD:>;>@??7:7:@BBB@BCBBCCB?B?BBA<A??<?ABBCBBACAAAAAA>>AACAAACACC?DAAAB@BB@BBB>@B@??
@ATNG8:01260:02237
GATGCACACGAGATCTCATCGTACTCATTCGTTTCGGAAGAGACAGGTACGTTAATAGTTAATAGCGTACTTCTTTTTCTTGCTTTCGTGGTATTCTTGCTAGTTACACTAGCCATCCTTACTGCGCTTCGATTGTGTGCGTACTGCTGCAATATTGTTAACGTGAGTCTTGTAAAACCTTCTTTTTACGTTTACTCTCGTGTTAAAAATCTGAATTCTTCTAGAGTTCCTGATCTTCTGGGCAGACTCTCACACGCCTACCATCGAATCCTCTTAGTCT
+
CECCBBBCCBCDBCBCCBBBCCCCCDBB>ABBF>CC>BACCCDDBA?BDBBB>A@DCBA=A?AAAAAAAAA>ABBBB1BB?BBBB;BBBB?BBB?CC<@@BBBB?BBBBAAAA;A==7=;????==;A;AC>>9>;;;;;;>>>>AA===>;;=;9>@;@:>?=;;AAAA;A?@@?3>;>;=9998+89333(--3---=<7;6;AAA/AAAAA<A;;;7;@@A>=><@;>>CAAA4:9BE:C;;:>>>>>AAAA=>;CDD=?<<<A<@@:=??=AAAAA
@ATNG8:01263:02247
GATGGTAGCACGACACGACGATGTGTACTCATTCGTTTCGGAAGAGACAGGTACGTTAATAGTTAATAGCGTACTTCTTTTTCTTGCTTTCGTGGTATTCTTGCTAGTTACACTAGCCATCCTTACTGCGCTTCGATTGTGTGCGTACTGCTGCAATATTGTTAACGTGAGTCTTGTAAAACCTTCTTTTTACGTTTACTCTCGTGTTAAAAATCTGAATTCTTCTAGAGTTCCTGATCTTCTGGTAGAGCGTGCATATATCTACCATCGAATCCTCTTAGTCT
+
;5558<=>CBB:66;@BB;<6@@AAB@@<>AA>AFEG?BB@B@CCCBD??>?CBBB?B>A@AB?B>BCBBBAAAA?AADFF38839899(7??@?BBA?BB<@?CCCC=@@BBC???;>>>:=<<<<@8::?<AAAA9<<<<==?@@@@@@@AAA<@=>:=@<A8:;AA@@@@@<@@?AA6@;>899998)8;:;;*//////;::=8=>>>.::;:8689@@;?>>>>>B=B=CC????;??B=AAB676=:;:CBC>>=@@@B>AA@>=:=@:=>C<@@>>>
@ATNG8:01220:02275
GATGGTAGCACGAGTCACTCATATCCAGAAGATCAGGAACTCTAGAAGAATTCAGATTTTTAACACGAGAGTAAACGTAAAAAGAAGGTTTTACAAGACTCAGTTAACAATATTGCAGCAGTACGCACACAATCGAAGCGCAGTAAGGATGGCTAGTGTAACTAGCAAGAATACCACGAAAGCAAGAAAAAGAAGTACGCTATTAACTATTAACGTACCTGTCTCTTCCGAAACGAATGAGTACGATGAGAGAGCTCTCTCTACCATCGAATCCTCTTAGTCT
+
?;==9==<<<<<556;;>BCD@@@=<AEK?AACCAA?A@CCCBBBD=@@<@>AABBBCDC3B@BBBBBCBBAAA8??A@@@@,>>9=299:&5<<4;<<<?>CC?C@DC=@AC@BB<;<@CBBBBBBCCBB?BBCC?BBA@??::69<A9:59???BBBA>??CBBD?A@=8898;8966.//-(-7777'--*/979@@>>>=@;??;;7;<>>AAA;>>@@@AD<A=88818;;@EFBBAAABA????>?@A:9:??AAACA:=;;;:4;;5;@B<BC;::
@ATNG8:01220:02293
GATGGTAGGCGACATACATACGCGCCAGAAGATCAGGAACTCTAGAAGAATTCAGATTTTTAACACGAGAGTAAACGTAAAAAGAAGGTTTTACAAGACTCACGTTAACAATATTGCAGCAGTACGCACACAATCGAAGCGCAGTAAGGATGGCTAGTGTAATTAGCAAGAATACCACGAAAGCAAGAAAAAGAAGTACGCTATTAACTATTAACGTACCTGTCTCTTCCGAAACGAATGAGTACTATGTAGAGCTCTATACTATCGAATCCTCTTAGTCT
+
BABB?BBC?C@AACECBDCBCBB@@=ACC?CADCBA>A=AAAAABC?BB>B@BBC;;;;;.;@CGCCCCCCBBB=BCCEEFD5CC?D=AAA9ACCACCCCCBBBA=?=>?;>??=ABDBCDBBBBCCBBCDF?BA@@>A@@@BBAC>B>BBB>BBBDCEDC?C@BCAA?BB@DBA>AA@@?9???:?ABAB3AA>@B@A=><CC:;;;@CC?C?BAAAB=??BBBBB@B?AAA=ACC@:;9BAAA@??CBBBBDCBBBCCB:::BBBD???=??@=@?BDB
@ATNG8:01225:02295
GATGGTAGAGAGAGCTCTCTCATCGTACTCATTCGTTTCGGAAGAGACAGGTACGTTAATAGTTAATAGCGTACTTCTTTTTCTTGCTTTCGTGGTATTCTTGCTAGTTACACTAGCCATCCTTACTGCGCCTCGATTGTGTGCGTACTGCTGCAATATTGTTAACGTGAGTCTTGTAAAACCTTCTTTTTACGTTTACTCTCGTGTTAAAAATCTGAATTCTTCTGAGTCCTGATCTTCTGGGCAGACTCTCACACGCCTACCATCGAATCCTCTTAGTCT
+
?:=>?BBBBBDCCDC@BBGBBBCCCBBCCCBB@BCBF>BA<A@CBCCCA@=@@A@A=B@CCCC?B=?@@ACB@BB@BABBB2AA>AABC>>B@A<@9939>388837728>77A?@@=888;?<?@@@A@@;>>AAA7::>=;:;@A??@@;;;@;889:>>5;5;==>?????:=>AAA6A=A989888(8>===6=A?>===<;;5;==>/>==>@=B=BC<>>>;;;@<???A>>:8===6=///=;;;?DDAB>>;>?@;?>>>@<<=:>@A=AA;=<
@ATNG8:01227:02309
GATGGTAGTGTCATATGAGAGTGTGTACTCTTTCGTTTCGGAAGAGACAGGTACGTTAATAGTTAATAGCGTACTTCTTTTTCTTGCTTTCGTGGTATTCTTGCTAGTTACACTAGCCATCCTTACTGCGCTTCGATTGTGTGCGTACTGCTGCAATATTGTTAACGTGAGTCTTGTAAAACCTTCTTTTTACGTTTACTCTCGTGTTAAAAATCTGAATTCTTCTAGAGTTCCTGATCTTCTGGGTGTATCAGCGAGTATCTACCATCGAATCCTCTTAGTCT
+
@ACC?BBBBBDCCCCCDCCCBBBDBBBCEBBB?BCCH=BB?A>ABBHECB@BCCCC@C@CB;:6;>ABCBBBBDC>@@BBB5CD>AABB=BC;;<;EDAJJ;;;BDCGAFCCCCCBB?B@@>@?CFBBACDC=@B@?:@@BBBABBCCCCCBBBB@CBB?BCAD@BBAAACDBB@BCCCC;B=A=;;;;;*;C;;;7;BBBEGCDCC@CFFF5BBBCFACACCACCCBBAA6;6;@BB@@>@BBB=BBBBCCBCCBCCFEBAACC@CBBBB@BB?@@?<@A@??
@ATNG8:01230:02282
GATGGTAGTGTCATATGAGAGTGTGACTCATTCGTTTCGGAAGAGACAGGTACGTTAATAGTTAATAGCGTACTTCTTTTTCTTGCTTTCGTGGTATTCTTGCTAGTTACACTAGCCATCCTTACTGCGCTTCGATTGTGTGCGTACTGCTGCAATATTGTTAACGTGAGTCTTGTAAAACCTTCTTTTTACGTTTACTCTCGTGTTAAAAATCTGAATTCTTCTAGAGTTCCTGATCTTCTGGAGATACACATGATACTCTACCATCGAATCCTCTTAGTCT
+
5:=>@CBBBDCCCBCCCCCCCCDDBBBCCBB?ABBB=BB?C@BBBFFCC@CEBBB?C?BBBB?BAECCCBBBCE@AAAAA2@C=AACB=BBCC@CCC@CC@AAACCC?BDDDCBCCACCC?B@BBDA@ABCBCCGF?BBBBCCBBDDCCCBB?@=@AA?AE@B?A@BBBBBCD@BCCCC:B>A=ABABB2ABCCC=A@CBBBBCCCACGCD5CCBBC@G@CC?CCCCCBB>B@BAACBB@BCC?BBCCBBABBBCCCCCAABCC?B@@@C?BB>AAB>BCCAB
@ATNG8:01231:02278
GATGGTAGTATATCGCGTCGCTATCCAGAAGATCAGGAACTCTAGAAGAATTCAGATTTTTAACACGAGAGTAAACGTAAAAAGAAGGTTTTACAAGACTCACGTTAACAATATTGCAGCAGTACGCACACAATCGAAGCGCAGTAAGGATGGCTAGTGTAACTAGCAAGAATACCACGAAAGCAAGAAAAAGAAGTACGCTATTAACTATTAACGTACCTGTCTCTTCCGAAACGAATGAGTACGAGAGAGCACACGTGTCTACCATCGAATCCTCTTAGTCT
+
@AAB@BBBBCBBBCCCBCCCCA@AE@BBC>@@@B@@<A@BBBBDBB@DE@B???@ABABC3B@BCDCCCCAABD>AABCCCC5BC@C8;;;.;CC?CCCCDDDBB?B?BB?BCC?AABFCBBBCDDDDAAAC@BB@@>A???BBBB?C@C@@>@BBCBBBB@CCBBAA>AB>BAA<??:::,887889999(6>9>898@????;><>??B:>:>BCBB?BABABCD?B?BBB>BBB?999CBBBBBBBDBBBACCBAAAAAAAA=A;;:@;?><@>><>@@@>
@ATNG8:01234:02301
GATGGTAGGACGAGCGTCTGAGAGGTACTCATTCGTTTCGGAAGAGACAGGTACGTTAATAGTTAATAGCGTACTTCTTTTTCTTGCTTTCGTGGTATTCTTGCTAGTTACACTAGCCATCCTTACTGCGCTTCGATTGTGTGCGTACTGCTGAATATTGTTAACGTGAGTCTTGTAAAACCTTCTTTTTACGTTTACTCTCGTGTTAAAAATCTGAATTCTTCTAGAGTTCCTGATCTTCTGGGCTGCGCTGATATGCGCTACCATCGAATCCTCTTAGTCT
+
8;;;@A?A?BBAABCBCCECBBBC?BA@@@<<5;@@@<ADAMADCBBBBB?BDC;;7;=@A@@?C@CHEKBBBBC?CDDEE0DD?CCCD?CCBB=B;<5;B7;;:CCE?CCAA@ABB?C@@=@?CBBBBB;;9;CBC@GAAABBBA@BBBBDCB?B;;8;B?B@CABBABB;;89BBBC9C?C=;;;;<*;C;;;0;:AABBA;9;9>=@>,@ABAA@ABCDABCBBBAA=A?BB?;;;;?@AB<BAAABA@@BBBBBB;::BA6:;AAB>BB@@@@>AEC@@
@ATNG8:01234:02310
GATGGTAGCTATACGTATATCTATGTACTCATTCGTTTCGGAAGAGACAGGTACGTTAATAGTTAATAGCGTACTTCTTTTTCTTGCTTTCGTGGTATTCTTGCTAGTTACACTAGCCATCCTTACTGCGCTTCGATTGTGTGCGTACTGCTGCAATATTGTTAACGTGAGTCTTGTAAAACCTTCTTTTTACGTTTACTCTCGTGTTAAAATCTGAATTCTTCTAGAGTTCCTGATCTTCTGGGTGTATCAGCGTATCTACCATCGAAACCTTCTTAGTCT
+
;4995:=BBB?>BBB=D@CBBBC@@A==@CAA?ACDC;;;7;?CAABB@@<AB;;;29193>?8B?A@ACCBBBF?@@A@@.>=9=>??8?BBB=??D@AA9:9CBBB999BD>>=B:>>A=C=B@@:;;?A:>>??7;;>>=<==>?=>>8//9)////6839488:?A?<>=;<;;;<+:/8/6////(/8///(//89;77;==/676(29:9;1868>;C@@>>>>9>68;>>@@<@ABB:>;;;>>>>>;;;?===A:=9:333(-)-)--066855
@ATNG8:01239:02299
GATGGTAGCGCATATCATCGCAGCCCAGAAGATCAGGAACTCTAGAAGAATTCAGATTTTTAACACGAGAGTAAACGTAAAAAGAAGGTTTTACAAGACTCACGTTAACAATATTGCAGCAGTACGCACACAATCGAAGCGCAGTAAGGATGGCTAGTGTAACTAGCAAGAATACCACGAAAGCAAGAAAAAGAAGTACGCTATTAACTATTAACGTACCTGTCTCTTCCGAAACGAATGAGTACTGCGTCTCACTCTCGCCTACCATCGAATCCTCTTAGTCT
+
<A@:7;;==BBBBCBCBBB@?A@??9@??<@CBBBB@C@DCAAACC@CDAC@BA@;;;;;*;@CCCCCGCCCCB=BD::9:9*;@=@5;;;6<CC@ECCD@@A@@=@@BC@CCE>ABCBBCCCCBBBBECCC@CC@@=@BDA@@@A>B?CBB@BDCBBBBEACCCBBA=AB=???????BB:@??9====?.;@<@000@@@@A??:?>>=5;5;;BBBACDCBBCC@F?BBB>BCC?;;;ECCBBDCAAA@@ABBBBBDD@DCC?BBCCCABB?BCC>ACBAA
@ATNG8:01239:02317
GATGGTAGGTGCACATGAGTGTATCCAGAAGATCAGGAACTCTAGAAGAATTCAGATTTTTAACACGAGAGTAAACGTAAAAAGAAGGTTTTACAAGACTCACGTTAACAATATTGCATCAGTACGCACACAATCGAAGCGCAGTAAGGATGGCTAGTGTAACTAGCAAGAATACCACGAAAAGCAAGAAAAAAGAAGTACGCTATTAACTATTAACGTACCTGTCTCTTCCGAAACGAATGAGTACCTCTCAGACGCTCGTCCTACCATCGAATCCTCTTAGTCT
+
>==>@CCC?BBBBCCCCCCBBBBAB=A@@=@AAAAA>A?CBBBE@?<@B?B?BCCCDDDD2B?CCCCCCCCAAA<A@@BBCC5BA?B<@@@9@DD@CAABBAA9879=AA?>>>@BBBCBBBBBCDBB=88>;A@<<888::<=<>:=:?<<9<@?@?@@><AA>AAA;8859=<8<=9998-87808<<<<<'996;///==A@@<@;?@AA<><>@IHG@CCCCCCC<@<@?@8A@@<@BAABBC@BBACCCBBBBBBBBC>BBB<::<>@9>?::;;<AA@??
@ATNG8:01241:02307
GATGGTAGGATACACGTCGCACACGTACTCATTCGTTTCGGAAGAGACAGGTACGTTAATAGTTAATAGCGTACTTCTTTTTCTTGCTTTCGTGGTATTCTTGCTAGTTACACTAGCCATCCTTACTGCGCTTCGATTGTGTGCGTACTGCTGCAATATTGTTAACGTGAGTCTTGTAAAACCTTCTTTTTACGTTTACTCTCGTGTTAAAAATCTGAATTCTTCTAGAGTTCCTGATCTTCTGGGCTGCGCTGATATGCGCTACCATCGAATCCTCTTAGTTT
+
CBBB?CBB@BBCCBBCBBBBBBBCCCDDEDBB?BCBB>CB@C@BAACCCC?BBA@@<A?BBBB?B?BBBBBBBBF@BBBBB3BB>AA@A<ABAC@CAA=@A;>>ACCC?ABB>>B??;?AA<A=AA?;;=<==AA@@7=<@@?<==>>>>A=;;;188;5;A<A<@AB@@A@@@<??ABC;C=A988888(8>998*8<=;;:@@@@<BBBA.A99<A;A:@@;A>>>BAA<@<AAAA==:99==6=///7777666<:::>>>><>>>@=17779::167::1
@ATNG8:01246:02313
GATGGTAGACACGTGTGCTCTCTCGTACTCATTCGTTTCGGAAGAGACAGGTATGTTAATAGTTAATAGCGTACTTCTTTTTCTTGCTTTCGTGGTATTCTTGCTAGTTACACTAGCCATCCTTACTGCGCTTCGATTGTGTGCGTACTGCTGCAATATTGTTAACGTGAGTCTTGTAAAACCTTCTTTTTACGTTTACTCTCGTGTTAAAAATCTGAATTCTTCTAGAGTTCCTGATCTTCTGGATAGCGACGCGATATACTACCATCGAATCCTCTTAGTCT
+
=99:8<=BBCBBBACBABACBABDFCCBCCCC@BBCE>BB?@>ACCCCCB>AAABA?B?CEBB@B?CAAABBBBB?BB>>>+BB?B<;;07BBA?B:93:@39:8?@@=?BC==<?A<A@@<@<@AA>>>>>=AG@?;@AAA>==@@ABBA>=;<;9::;?B<A<AAA<==@@?:>;;;:/;:>788888(8><<=1;::::9>>>>5;;;;+;;;;?;>;?>=B?@?<;;<@=@@@@??:==>:=CB@@@@@@A>>>ABA@@>;7>@@BA=AA7==@:@@@@A
@ATNG8:01248:02302
GATGGTAGCACACGAGATCTCATCGTACTCATTCGTTTCGGAAGAGACAGGTACGTTAATAGTTAATAGCGTACTTCTTTTTCTTGCTTTCGTGGTATTCTTGCTAGTTACACTAGCCATCCTTACTGCGCTTCGATTGTGTGCGTACTGCTGCAATATTGTTAACGTGAGTCTTGTAAAACCTTCTTTTTACGTTTACTCTCGTGTTAAAAATCTGAATTCTTCTAGAGTTCCTGATCTTCTGGTATACACACTCGCTCGCTACCATCGAATCCTCTTAGTCT
+
5:>>?BBBCCCCBBBCCCCDCECBDCCCCCCCACCCC>CC@C?BBCDCBC?CCBAB@C?BBCD?B=A?BBBBCBB><<<<;.?A=A?@?8>B??=ABA;@B=??@BBB?BBBBBAAA:ADD:;:>?>>>?@@:@@@A;>>>@===>>A@@A>==>;<>><A@8<8=>>AAAA@@;A>>@@5@;=9=@CCC.AA>>>7>>>888?=<<:?ACC/C<<<B<?;>=:=AAA>=><A=@@@?==:=>>;>>>>>>>>>><<<?<<<>>>;@>>>>9>C;A<<8<>>>>
@ATNG8:01249:02274
GATGGTAGTACATGATAGACGACACCAGAAGATCAGGAATCTAGAAGAATTCAGATTTTTAACACGAGAGTAAACGTAAAAAGAAGGTTTTACAAGACTCACGTTAACAATATTGCAGCAGTACGCACACAATCGAAGCGCAGTAAGGATGGCTAGTGTAACTAGCAAGAATACCACGAAAGCAAGAAAAAGAAGTACGCTATTAACTATTAACGTACCTGTCTCTTCCGAAACGAATGAGTACTGCGTCTCACTCTCGCCTACCATCGAATCCTCTTAGTCT
+
49<=7@<@;>:@@@@A@@@BAAB@A;ABB>BBB@@@:C=@@?@?A?>>5>=994;;;>?1@>ABB==BB<<?=3<>;;;;;*:A>B>BBB:BJJACCBBBBB;;:;?CC@BBB@CBBBCBBCDDDCC@@@B?B?@@?B??>BA??<@=A@@=@BBBBBBB?BBBAAA@AA:?>?499<<<5>>=9:8888+8@;A;;;;;;;;6;:=@@E<?<?@BBB@DABAB@@=?@CBC=C995:A@ABBAABCBCBBBCCCECABBABBB?CBBAA>AC?AAA@CCBAA
@ATNG8:01249:02299
GATGGTAGTGTGTCTCTGAGAGTAGTACTCATTCGTTTCGGAAGAGACAGGTACGTTAATAGTTAATAGCGTACTTCTTTTTCTTGCTTTCGTGGTATTCTTGCTAGTTACACTAGCCATCCTTACTGCGCTTCGATTGTGTGCGTACTGCTGCAATATTGTTAACGTGAGTCTTGTAAAACCTTCTTTTACGTTTACTCTCGTGTTAAAAATCTGAATTCTTCTAGAGTTCCTGATCTTCTGTCTACTACACTGTACTCTACCATCGAATCCTCTTAGTCT
+
<99:;?BCBBBCCCCCCCCCCBAAACCCBBBB?ABBB<AB?B?CCDDDDD?DAAAB?C@DBBB?C?EECC@BCDC<9999:*5<7=BCD=CCBC?CDDGJD?AA@DDD@CECCBBCC?CCC?C?EECCB@@D?BBCC@BBBBCBBBDCCCDBAA@?BCD@BB?B<@ABCCBCBC@BCCCC;A=@;::9:-;@BBF=A@CCCCFCCB@CDED3BBBEC@C@DD?DCCCCBB>B@CCCDCC?ABCCCCBDCCCCCCCCCCDDDCD?BBBBC@CC?AAB@CBA@@
@ATNG8:01254:02318
GATGGTAGATACTCGCTGATACACCCAGAAGATCAGGAACTCTAGAAGAATTCAGATTTTTAACATCGAGAGTAAACGTAAAAAGAAGGTTTTACAAGACTCACGTTAACAATATTGCAGCAGTACGCACACAATCGAAACGCAGTAAGGATGGCTAGTGTAACTAGCAAGAATACCACGAAAGCAAGAAAAAGAAGTACGCTATTACTATTAACGTACCTGTCTCTTCCGAAACGAATGAGTACTACTCTCAGAGACACACTACCATCGAATCCTCTTAGTCT
+
8<9:>@@BCCCCCCCCCCCCB@?@@:?A@<@BBBBBAC@CBC???C?BB@B??>???BBB/A>?997A9974=<;18833333$33,3,333&332+3588766..(.(.5055737889@??CCDDCDDC@A?@B@@@=ACCCCA@<@=@AA@BCBBBCCA?BDCBBB?BB?>>>8><988*:<<:88888(7=9=?@??????<?@A@@7;6;AB@@>@CCCCBB?B=ACD>CAA>ACCCCCCCAAAABBBCBBB@@@@@@@@<@A>>>;>=8::9:?BB??
@ATNG8:01257:02313
GATGGTAGCAGACGTGACAGAGCGCCAGAAGATCAGGAACTCTAGAGAATTCAGATTTTTAACACGAGAGTAAACGTAAAAAGAAGGTTTTACAAGACTCACGTTAACAATATTGCAGCAGTACGCACACAATCGAAGCGCAGTAAGGATGGCTAGTGTAACTAGCAAGAATACCACGAAAGCAAGAAAAAAGAAGTACGCTATTAACTATTAACGTACCTGTCTCTTCCGAAACGAATGAGTACGATGAGAGAGCTCTCTCTACCATCGAATCCTCTTAGTCT
+
<>BB?BABBAAA;666>>BCBDBBB@DBB;;;BC;;6;;;::998@?C<?>?BBBBDDF2A:900000@===>7=<@;>>>);=;@.::;*:;:49>CBBB99:4:29=4:99.4388;@?<AAAAAE;;<@A@;;5:==?ABBB@D@D;;8:A@@@DBA?BBBBBB?CB?BBA7;=877*3771778899%7:1779<>>>>A=A<AAAB=A<==BBB@BBBBBBB=A=@>>8===:000;;;?BC???ABBA???;<;@??AA6;;;;?:>A<;;;<A@@@@
@ATNG8:01261:02273
GATGGTAGATATATGCACGCTCTACCAGAAGATCAGGAACTCTAGAAGAATTCAGATTTTTAACACGAGAGTAAACGTAAAATGAAGGTTTTACAAGACTCACGTTAACAATATTGCAGCAGTACGCACACAATCGAAGCGCAGTAAGGATGGCTAGTGTAACTAGCAAGAATACCACGAAAGCAAGAAAAAAGAAGTACGCTATTAACTATTAACGTACCTGTCTCTTCCGAAACGAATGAGTACGTGTGACGTACGTGAGCTACCATCGAATCCTCTTAGTCT
+
8:994988>BBBBCBAAA<=BA?AA<9669>BC9:9@C@ABB;:8A?8848<997>8<<=+=8==;@BBBBB@?8739444&48:5:5::<.:>A=9;;BA>A00,0:00,0AA=C;;;@ADFCBCBDEECC@CAAA@BBAAA@??;@>A;;6;B@@?BBB=AAAAAA=@@;?@>3:::9:,9<<8888888%/938///88;:>=B<==@@:>:<=BCB?BD;;;BA<@=@BB;@;:6:AACCCBB@??>@DBCCBCBB:::BAA=AAAAA<@@>9:9<@???A
@ATNG8:01263:02288
GATGGTAGCTCTGCTCTGACTCTCGTACTCATTCGTTTCGGAAGAGACAGGTACGTTAATAGTTAATAGCGTACTTCTTTTTCTTGCTTTCGTGGTATTCTTGCTAGTTACACTAGCCATCCTTACTGCGCTTCGATTGTGTGCGTACTGCTGCAATATTGTTAACGTGAGTCTTGTAAAACCTTCTTTTACGTTTACTCTCGTGTTAAAAATCTGAATTCTTCTAGAGTTCCTGATCTTCTGGATACACTCATGTGCACCTACCATCGAATCCTCTTAGTCT
+
CCCC?BCCCC=CCDCCCCCCCCC9;:BBBBCB>@:::.<A=@=A@BCCBB?BBABB@C@BBBB@CBFCCCBBBBB?BBBCB2@A>ACCG?DCCC@CCIABB@;;;CEFACAAADCCC@CDH@C>ABECCDDC@BBCC?BCB;;;BCCCCCCCCAA>BBB?AAAC?CBCCDCBCC=@;;;;-:<A>BCCC<CCCCC>BBDIIGCA@@5;;;;*;?@AB>BACC@CCBBBAA@FAAAACCC@CBC@CCCBBBBBC:;:@BBB?BBB@BBBBB?BG?BBB?BBAAA
@ATNG8:01263:02297
GATGGTAGGCGAGAGTGAGACGCAGGTACTCATTCGTTTCGGAAGAGACAGGTACGTTAATAGTTAATAGCGTACTTCTTTTTCTTGCTTTCGTGGTATTCTTGCTAGTTACACTAGCCATCCTTACTGCGCTTTGATTGTGTGCGTACTGCTGCAATATTGTTAACGTGAGTCTTGTAAAACCTTCTTTTTACGTTTACTCTCGTGTTAAAAATCTGAATTCTTCTAGAGTTCCTGATCTTCTGGTGTCGTCTATCATGTACTACCATCGAATCCTCTTAGTCT
+
/:::;A>>;@CAACBBBCCCEDCCC?BBBCCBB>BCBC=CC@C?BBBBCBB@BBBBB>B>BBBB>A=AAAAAAABB>BBCCC3BB?BBBB=>CBB?BBB>@@<??>BA@>BB>>=?AA;A@@:=:<<;;;<<=>9@AA=AAD><;=@@BA@@@><=9=>><>><>;A===AAADC8>=AAA6A<A;=><>;/:C9991:>>::;A?@?:>DDD/AA?@@=A<@@;@@AD?@?:?<>>@>>>:??A=>>@AA?<9<AADA>>=AAAA;A>==A;@@=A?>9>A:88
@ATNG8:01214:02367
GATGGTAGTATATCGCGTCGCTATCCAGAAGATCAGGAACTCTAGAAGAATTCAGATTTTTGACACGAGAGTAAACGTAAAAAGAAGGTTTTACAAGACTCACGTTAACAATATTGCAGCAGTACGCACACAATCGAAGCGCAGCAAGGATGGCTAGTGTAACTAGCAAGAATACCACGAGAGCAAGAAAAAGAAGTACGCTATTAACTATTAACGTACCTGTCTCTTCCGAAACGAATGAGTACGAGAGAGCACACGTGTCTACCATCGAATCCTCTTAGTCT
+
;<>?@CBBBBBBCCHCAABBBCC;;7;@>;;ABBCC?B?B>B00/?7<?8?;?@?ACDEE3BCABBAAAAA:9:,:@?@@@@0?A?B?CCC;CCD@CCDCCCICB?B@CE@CCA=@@A@AABBBBCBCCCCC@CBBD?CBCBAABB?C?BCC=ABCC@@AC?BBBBAA>AD?BAA@BBBBBBA@@=@ABBB3AA>A9;:?99;A?A=BBCC?C?CAAAB?BBBBABB?C????:?CC>A@ACCCBABBBBBBABCAA>@BBBCBB@BB?;=:>B=A?@<?A>>=
@ATNG8:01215:02323
GATGGTAGCTATACGTATATCTATGTACTCATTCGTTTCGGAAGAGACAGGTACGTTAATAGTTAATAGCGTACTTCTTTTTCTTGCTTTCGTGGTATTCTTGCTAGTTACACTAGCCATCCTTACTGCGCTTCGATTGTGTGCGTACTGCTGCAATATTGTTAACGTGAGTCTTGTAAAACCTTCTTTTTACGTTTACTCTCGTGTTAAAAATCTGAATTCTTCTAGAGTTCCTGATCTTCTGGTATGACTAGTGTACTACTACCATCGAATCCTCTTAGTCT
+
BBBC?BBC@@;BBBC=BBCCBC@@?@?:?@@B=BCCG>DC@D?BBAA@DB@DB;:<@C?CB??=??BBCCBBB?@<?>???.?@<>?BB:AB:959AB?BC>AABAAA@C>====;B;?>@;@;>>>?@ABA=@?@?588>???>>>?AAB888B=@@@<??<?<>>>B??===388@@@5@<@<>>AAA/AB>>>7;:??AA;;=>;>ABC/A>>>?<@<@@<>>>A>>><?<@???>>:>BD>@>>>@===@>>>ABB@??AA<AA@@@=><:;;;8<=888
@ATNG8:01217:02334
GATGGTAGTGATACAGATCAGACACCAGAAGATCAGGAACTCTAGAAGAATTCAGATTTTTAACACGAGAGTAAACGTAAAAAGAAGGTTTTACAAGACTCACGTTAACAATATTGCAGCAGTACGCACACAATCGAAGCGCAGTAAGGATGGCTAGTGTAACTAGCAAGAATACCACGAAAGCAAGAAAAAGAAGTACGCTATTAACTATTAACGTACCTGTCTCTTCCGAAACGAATGAGTACAGAGAGTACGATATGTCTACCATCGAATCCTCTTAGTCT
+
77786=?ECBCDCDDA<<==>@?@?9>CC=<95494.45999:??D@BB@B????<=???.>;BBBBDBBBBBB<@ABAAAA2@@=?499949AB=@AACCCCCC@CACC@CBD?CCCCCBBBBDCCCBBBC=BCDD?BBAA@BBB=B?B::6;A@@@AAC@BBBCBB???;?BB<@@9::,89829ACDE3CB>A;;;?AAAA;?;?@BD8:7:ACAA?BBBBBCC?B=??B>BCC?BBBBCCCAAABABBBDCCCBBB><8::49<??A=??<>>><??>>>
@ATNG8:01222:02321
GATGGTAGGCGTGTGAGAGTCTGCCCAGAAGATCAGGAACTCTAGAAGAATTCAGATTTTTAACACGAGAGTAAACGTAAAAAGAAGGTTTTACAAGACTCACGTTAACAATATTGCAGCAGTACGCACACAATCGAAGCGCAGTAAGGATGGCTAGTGTAACTAGCAAGAATACCACGAAAGCAAGAAAAAGAAGTACGCTATTAACTATTAACGTACCTGTCTCTTCCGAAACGAATGAGTACTATGTAGAGCTCTATACTACCATCGAATCCTCTTAGTCT
+
::::6@;A;BABBBBBBBC;:9955)5;;7@BAA;;5;5::>@A>@;>?:?=BBBBBEDE3B>BBB???BBADC:@?99999$7>3<2877&37;6;858;@===;?=FC=A;;7;>;;;@AA@@@@@A>>><AAAA:=;>>=<=?4;6;7818===@BBA=@@==AC>AA?CAA<<=>@D8==<7/////(//)/;;:==>;;5;9>>>>:=59:<::5;@@AAAA;A<AAA:ACC?BB@?;;;>>>??ACBBBBB::;@@@BA=AAA@@<@@<@@@:>>>>>
@ATNG8:01230:02338
GATGGTAGCTCGCTGATGATATCTCCAGAAGATCAGGAACTCTAGAAGAATTCAGATTTTTAACACGAGAGTAAACGTAAAAAGAAGGTTTTACAAGACTCACGTTAACAATATTGCAGCAGTACGCACACAATCGAAGCGCAGTAAGGATGGCTAGTGTAACTAGCAAGAATACCACGAAAGCAAGAAAAAGAAGTACGCTATTAACTATTAACGTACCTGTCTCTTCCGAAACGAATGAGTACGAGAGAGCACACGTGTCTACCATCGAATCCTCTTAGTCT
+
@AA@7?;@AA<@ABBCKCCCCAAAB?BCC?@@BB@@=A@@@ABBCD@AB?B@BBAAACCD3D?>>?BBBBBBBB>BBBDFDD3CC@C=AAA9BCIIHDCFCCC;;8;>BD@LCC?CABDCCGBCBDDCCCBB?ABBA>AABBAAAC@CAEAA?@CBBCBBB@CBBCCB>AA?BBD99:A@>5===9::999(8@4;;>=>>A;;7;=B;;;<@=>>BCC@C@@@ABB>A>ADD>BBB;999AA@AB@?@CBAAABBCCCC@@@::7;>>>D<AA<A>=:===<?
@ATNG8:01230:02362
GATGCTATACGTATATCTATGTACTCATTCGTTTCGGAAGAGACAGGTACGTTAATAGTTAATAGCGTACTTCTTTTTCTTGCTTTCGTGGTATTCTTGCTAGTTACACTAGCCATCCTTACTGCGCTTCGATTGTGTGCGAACTGCTGCAATATTGTTAACGTGAGTCTTGTAAAACCTTCTTTTTACGTTTACTCTCGTGTTAAAAATCTGAATTCTTCTAGAGTTCCTGATCTTCTGGATAGCGACGCGATATACTACCATCGAATCCTCTTAGTCT
+
:;:555=@@@CDBGDCBBCBBBECCCA@=@AAA8@B<A<ABCBC@@>@BBBB@D@BBBD?B?BBAAAAB<<7A@:99)==8<99723?AC?BBB?B@=<<?@@@=AA998CBA=A??<?=AA===>>>=AAAA:>>B???AA=@=>>788>;;;;;==8=;===@A@>==8<;;::-;5;7;CBCC/A@888)98@::;;;;;7;EED/A==>>:==AA<@A@@?>>:=9==::////==9<==>>=99:9///777==@?;;;;>?:?>;>>E<??@@@
@ATNG8:01230:02367
GATGGTAGAGAGACTGTAGCGCACCCAGAAGATCAGGAACTCTAGAAGAATTCAGATTTTTAACACGAGAGTAAACGTAAAAAGAAGGTTTTACAAGACTCACGTTAACAATATTGCAGCAGTACGCACACAATCGAAGCGCAGTAAGGATGGCTAGTGTAACTAGCAAGAATACCACGAAAGCAAGAAAAAGAAGTACGCTATTAACTATTAACGTACCTGTCTCTTCCGAAACGAATGAGTACGATGAGATCTCGTGTGCTACCATCGAATCCTCTTAGTCT
+
@=@=?BCBBCCCCCBBBGCCCBBBC>CCC@CBBBBB?A?BBAAACB@BC?B@AA?>?CDC3B?BCCCCCCBBBB<CBCCDBB5BB>A5;;;6<BB>ABBADDC@A@A@CC?BBC>AABBBCCCCDCCCBBCC@DBBB?B??>A??A<@<@?@=@CCCCCCB?CCCBBB@BB@BBB=@@9:9,9<>=ABBBB3@A<@;::BBB@@<@<@AAA7:7:ABBC@CBBBBDD?A???>7???;?BACBBBAAABABBBA:;:>C>=>>@B<@@>9:6//*/766;B???
@ATNG8:01231:02333
GATGGTAGAGAGACTGTAGCGCACCCAGAAGATCAGGAACTCTAGAAGAATTCAGATTTTTAACACGAGAGTAAACGTAAAAAGAAGGTTTTACAAGACTCACGTTAACAATATTGCAGCAGTACGCATCACAATCGAAGCGCAGTAAGGATGGCTAGTGTAACTAGCAAGAATACCACGAAAAGCAAGAAAAAGAAGTTACGCTATTAACTATTAACGTACCTGTCTCTTCCGAAACGAATGAGTACTATGTAGAGCTCTATACTAATCGAATCCTCTTAGTCT
+
B>>C>;;CBBBBBBAAA@@CCCCCB;;;9:=:>>:9.45973?>@?:@?2949==?@@@A2A?BDB887BBABB<BBBBCCD5DCACADCC;CEC@CCAA><;//+/7::698:.44335<;A>=000//;;;:9:44.4339=;;;:@9<<>;;;;===<<84437775895:==6;;3333&333,25555'58066/55553..).2333705077<>>8A?;///:6:69;=@===474::>>@@BBBBCBB;<666;;665949777.651755-59999
@ATNG8:01232:02356
GATGGTAGCTCACGTACGTCACACGTACTCATTCGTTTCGGAAGAGACAGGTACGTTAATAGTTAATAGCGTACTTCTTTTTCTTGCTTTCGTGGTATTCTTGCTAGTTACACTAGCCATCCTTACTGCGCTTCGATTGTGTGCGTACTGCTGCAATATTGTCAACGTGAGTCTTGTAAAACCTTCTTTTTACGTTTACTCCCGTGTTAAAAATCTGAATTCTTCTAGAGTTCCTGATCTTCTGGACGACGCGCACTGATACTACCATCGAATCCTCTTAGTCT
+
@@BA@BBEBBBC@@BGICCCDCBBBBBCFGBB?ACCC>BB@D@CBBCCCC?CCC??=?@BBBA=A?CAA@@ABCB>??>==.=>8?BBC>CCBB>BB@=@B;==BCBB?BBAA>AAA;AAA:>:>>>>>>>>;?=;;7=>>>???A<<<DAA???;=?>;??>>:>>><<<<<>;>>AAA5A<@996666)6:---)--33=4---<)8899(78>=@<=69:7;///@@H9=7??????=>>==AA787??>@@==>>>==B@?;??@AA<@@;>>>=DA<=>
@ATNG8:01234:02366
GATGGTAGACACGTGTGCTCTCTCGTACTCAGTTCGTTTCGGAAGAGACAGGTACGTTAATAGTTAATAGCGTACTTCTTTTTCTTGCTTTCGTGGTATTCTTGCTAGTTACACTAGCCATCCTTACTGCGCTTCGATTGTGTGCGTACTGCTGCAATATTGTTAACGTGAGTCTTGTAAAACCTTCTTTTTACGTTTACTCTCGTGTTAAAATCTGAATTCTTCTAGAGTTCCTGATCTTCTGGGTCTCTCTCTCACGCACTACCATCGAATCCTCTTAGTCT
+
/:::=GA;B=<966?;;;=<556:;;<;<<0//37//0*9=8@:ABAAAAA>??BBC@E9;:BD?B?A????ABBC?CCCCC3BB?B=>B:A9:9@BBB?BC7:9??@A<A@?????@<>>@<?7;;@@@??>=DAAA8>=A=;;=>BB???===@<==><@@<?<?@AA@@@??<???BB5B>F<:6666)6:666*--6---7;9>1888)299:@;A9:929<;=>::7::>>=>>@<>>AA:>>>???@>?A?AAAB::;?<?@@AA=AA=A<=:=A==>
@ATNG8:01239:02369
GATGGTAGCAGACGTGACAGAGCGCCAGAAGATCAGGAACTCTAGAAGAATTCAGATTTTTTAACACGAGAGTAAACGTAAAAAGAAGGTTTTACAAGACTCACCGTTAACAATATTGCAGCAGTACGCACACAATCGAAGCGCAGTAAGGATGCTAGTGTAACTAGCAAGAATACCACGAAAGCAAGAAAAAGAAGTACGCTACTTAACTATTAACGTACCTGTCTCTTCCGAAACGAATGAGTACTATGTAGAGCTCTATACTAATCGAATCCTCTTAGTCT
+
///9)////4455555599<9:9@>:5558444<44.558345:::7::6:4878333333#3389:::443::<199/////$//)/)///&/9;49555954.44.458835557;;;=@;;<><555599/27///)//89;454250----688-/5<85554748?>>B<<27////(///(/>>>?07959777865///6<////2+2388<<:5>555:>=7;454:1333-3333993////-----5..29999;=6:...2..(...(.8885
@ATNG8:01244:02333
GATGGTAGAGTACAGTGTAGTAGACCAGAAGATCAGGAACTCTAGAAGAATTCAGATTTTTAACACGAGAGTAAACGTAAAAAGAAGGTTTTACAAGACTCACGTTAACAATATTGCAGCAGTACGCACACAATCGAAGCGCAGTAAGGATGGCTAGTGTAACTAGCAAGAATACCACGAAAGCAAGAAAAAGAAGTACGCTATTAACTATTAACGTACCTGTCTCTTCCGAAACGAATGAGTACACACTCTCATATGACACTACCATCGAATCCTCTTAGTCT
+
7::<@DA@@A@CCDGCBACCDDCCC@CCC@@@@BBB?B@BBBBBBB?BB@C@AAAABCCC3C?BBBABBBDBAA;@@AAAAA2AD>B5;;;.;ED@AB@GCBBAB>B=@@>CAA>@?BBBBBCABACCCBBB>AA@@=@@??AAAF?B@BCB?BBCCCBBC?CDDBBB?>>8???9=A>==57875<<<>>19A=B@>>CBDB@5:5:<77)/*/;@@A>ABBBBCC>B>ABC>BBB>ACBBBBBBBAABBBCA@@@AAAACCCC?CBBBB?BB?B??<>CC>>
@ATNG8:01248:02357
GATGGTAGCTCGCTGATGATATCTCCAGAAGATCAGGAACTCTAGAAGAATTCAGATTTTAACACGAGAGTAAACGTAAAAAGAAGGTTTTACAAGACTCACGTTAACAATATTGCAGCAGTACGCACACAATCGAAGCGCAGTAAGGATGGCTAGTGAACTAGCAAGAATACCACGAAAGCAAGAAAAAGAAGTACGCTATTAACTATTAACGTACCTGTCTCTTCCGAAACGAATGAGTACTATAGACTATCTGAGACTACCATCGAATCCTCTTAGTCT
+
779:6@@ACCCCCBBCCCBCCCCCC@CCE@CCBBBB?B?ACBABBB@BC?C?BCBBAAA9B?BBBBBBCCCCC>BCBBBDD3BA>A=AA@9ACE@CBBACBC@@?A@DC@CBB?BBBBCCCCCDBBBBBBC@CB??<@B@AACAA>B?BAA?BBBBCCD@CBABBD@BA=ACC?BBBCC<@@@<@@@@?/?>;?ABBFCBBB=?<??>>9><?BBBB?BBBBBBD?B=ACC=BAB????BAAABBACCBBACBBBBBBBB>>><><BBB?CC>@AA?BB@AA
@ATNG8:01252:02343
GATGGTAGTGTGTACTCTGTGAGTAGTACTCATTCGTTTCGGAAGAGACAGGTACGTTAATTGTTAATAGCGTACTTCTTTTTCTTGCTTTCGTGGTATTCTTGCTAGTTACACTAGCCATCCTTACTGCGCTTCGATTGTGTGCGTACTGCTGCAAATATTGTTAACCGTGAGATCTTGTAAACCTTCTTTTTACGTTTACTCTCGTGTTAAAATCTGAATTCTTCTAGAGTTCCTGATCTTCTGGAGATATCATCAGCGAGCTACCATCGAATCCCTCTTAGTCT
+
78--(-669/45566;>>=;;;554554555;;7:<::)443;5;;A=>?A<@6959.4.405<8=1555555<;;744444$44.5>>C59555155:96646=<>;;7;>;;<=>G:?>?<@:=>><<666155::.5599666>=?>=444444(444.//)/)/)/9/44;99949544)45:555555$49455)5;;9995555.555&5:9//)/27;2999;:55.58=556=:5:--(---88/66?>;:65/95---(--5773///)///)/8944
@ATNG8:01255:02355
GATGGTAGCGCGACGAGCGTAGACCCAGAAGATCAGGAACTCTAGAAGAATTCAGATTTTTAACACGAGAGTAAACGTAAAAAGAAGGTTTTACAAGACTCACGTTTAACAATATTGCAGCAGTACGCACACAATCGAAGCGCAGTAAGGATGGCTAGTGTAACTAGCAAGAATACCACGAAAGCAAGAAAAAGAAGTACGCTATTAACTATTAACGTACCTGTCTCTTCCGAAACGAATGAGTACGTGTGCGACGTGTCATCCTACCATCGAATCCTCCTTAGTCT
+
:9:;:>>=@@ACC;;;BB=AABCDD>DCC@A@?A@@<@?@A?::8A=A@?B==<<97877'78@@BBCBBBCCC;=<;:9::*5:5:8>>>2CBB@B99;ABA<;;,;>BB>A@@;??;;BBBCCCCDCCBBB@BBBB>@@@@??::7;GDBB?BBBBAAAE?BBABCD@BB>@@@3::===5<>>;98899(7=8A<=>C???A5858AA>6;7;>B@@?@CBAAA@40+0;;5;00+0:==AA@@@@<78555..33...72333288555/56155/55:97;8
@ATNG8:01256:02354
GATGGTAGTGTGTCTCTGAGAGTAGTACTCATTCGTTTCGGAAGAGACAGGTACGTTAATAGTTAATAGCGTACTTCTTTTTCTTGCTTTCGTGGTATTCTTGCTAGTTACACTAGCCATCCTTACTGCGCTTCGATTGTGTGCGTACTGCTGCAATATTGTTAACGTGAGTCTTGTAAACCTTCTTTTTACTTTTACTCTCGTGTTAAAAATCTGAATTCTTCTAGAGTTCCTGATCTTCTGGAGATATCATCAGCGAGCTACCATCGAATCCTCTTAGTCT
+
:<4526<@AB;;6666<<CBBC@A@BBBBBAA?@?BE>DC@C@CBBBBCC@CCCCFAGBCCCC@C?AACCC<;;E>;;;;;*9=9:@CC=CBBB?AAD@BC?BABCBCAIECCCCCC;;;DAG@CCCCCB;;:;AAA8;<CBBBA@@@@@@BBAA>A;;7;B>A?ACJFDCDBB9;;BA9A5;5;;;;;*;CCDD<CFEFFCCCCC@CDDD5BC@;;6:>@BACBCCCBB?B?B9:;CC=A;;8;BC;;;CBCDDEGGCCBBBB?B;<<C@CD?AAA?BCCCC
@ATNG8:01258:02349
GATGGTAGATACTCGCTGATACACCCAGAAGATCAGGAACTCTAGAAGAATTCAGATTTTTAACACGAGAGTAAACGTAAAAAGAAGGTTTTACAAGACTCACGTTAACAATATTGCAGCAGTACGCACACAATCTGAAGTACGCAGTAAGGATGGCTAGTGTAACTAGCAAGAATACCACGAAAGCAAGAAAAAGAAGTACGCTATTAACTATTAACGTACCTGTCTCTTCCGAAACGAATGAGTACACATCGTCGTGTCGTGCTACCATCGAATCCTCTTAGTCT
+
;==?@BCD@@@CB;9;BBBA@@BBC>BDD@BB@@@A?AAEDC:::A>AA?B>9:993777$3,333888:==BC<@@BCCCD5CC@E8;;;6;BC@BCBBBBA?@<?=@?;@DD?BABBCCBBA:7,,,,,505,--50----5578:;7<7<888:ABABC??<?DDBBB?BB>BAA>ABBAB:8888=>=??/<=7<///;8;<>:>8>><=:=;>>CCE@C@@@BCC@C?@@@;?AA;:::AABBBBABBBCDCBDBBBBBBCBD@A???DADC?99:@EAAAB
@ATNG8:01262:02361
GATGGTAGACACGTGTGCTCTCTCGTACTCATTCGTTTCGGAAGAGACAGGTACGTTAATAGTTAATAGCGTACTTCTTTTTCTTGCTTTCGTGGTATTCTTGCTAGTTACACTAGCCATCCTTACTGCGCTTCGATTGTGTGCGTACTTCTGCAATATTGTTAACGTGAGTCTTGTAAAACCTTCTTTTTACGTTTACTCTCGTGTTAAAAATCTGAATTCTTCTAGAGTTCCTGATCTTCTGGATAGCGACGCGATATACTACCATCGAATCCTCTTAGTCT
+
5:>>@CBDDDCBBBJBABBCBCBCCCCCCDDD?BBBD>BB?A<??@@ABB?BA??@?B=@?CC@D?BAAACBBBB>AADDD3AA?B???:?B@@=@00)0;5:00/==8?ADDCCAA<;;<<@<AAAA>><>9@A??7;;>===??AAA;A=>??;;=:;AA;C7==>>@@@>@<@>@@@6@;>675555'6:333(--3---7:9<18888(5;;>?<?<@@<@@@@==<;?:==???A<@@@<@DAA@@@>>>==;@A@??@>:>;;<A:??7==@;AA===
@ATNG8:01263:02326
GATGGTAGTCTCAGATAGTCTATAGTACTCATTCGTTTCGGAAGAGACAGGTACGTTAATAGTTAATAGCGTACTTCTTTTTCTTGCTTTCGTGGTATTCTTGCTAGTCACACTAGCCATCCTTACTGCGCTTCGATTGTGTGCGTACTGCTGCAATATTGTTAACGTGAGTCTTGTAAAACCTTCTTTTACGTTTACTCTCGTGTTAAAAATCTGAATTCTTCTAGAGTTCCTGATCTTCTGGTAGAGCGTGCATATATCTACCATCGAATCCTCTTAGTCT
+
@996:=;;@CDDCCAAACCA>@A@@?B@B@@@@B>>C=CC<C@DCCBB@B7;6><<79,0///)/)0/<>>>>>>7<@CCD2AA>ABDD>@8:67;;>@CD?A@@GABBCCDDCCBC?AAA?A@CC@A@CCC@CCCB?BCB@@@A:::@=::8<>9>9928@8<5;;==>;@@@;=::99*9<B;::;;.9@@AC>DBBAAAA@@@:>=>>,@::;CADACC>BBBCB@@>@@BBAB@@=;:;?CCEBBB@@;;;AAACCBBCB?BBCBB@CCA;;:?B>>>B
@ATNG8:01222:02370
GATGGTAGTCTCAGATAGTCTATAGTACTCATTCGTTTCGGAAGAGACAGGTACGTTAATAGTTAATAGCGTACTTCTTTTTCTTGCTTTCGTGGTATTCTTGCTAGTTACACTAGCCATCCTTACTGCGCTTCGATTGTGTGCGTACTGCTGCAATATTGTTAACGTGAGTCTTGTAAAACCTTCTTTTTACGTTTACTCTCGTGTTAAAAATCTGAATTCTTCTAGAGTTCCTGATCTTCTGGTATGACTAGTGTACTACTACCATCGAATCCTCTTAGTCT
+
@;;58<<=CBCCCCABACA<@CDBBBCCCAA@@A@@F?BB?BAFHICBB?<BBBAA=A<@:4505296>>>=><<455>>C1CB788DC<;56;69;@=@B>AA@A;;69@CBBBCB?BCC?B@CCBBCEDDABCBC?DBCAAAEA@@BA;;:??;;::49B4819495<<<<=8699@@0@5@;99999(9@@@D<BBC999A@@C2:9:9'9996B?B?BC@CCBBBBB?B@AA?CDC>A?B<AAAAAABBCGDBBBDDDCCCABCBBC>AA?@???ABA??
@ATNG8:01223:02415
GATGGTAGCATCATGCATATCTCACCAGAAGATCAGGAACTCTAGAAGAATTCAGATTTTTAACACGAAGAGTAAACGTAAAAAGAAGGTTTTACAAGACTCACGTTAACAATATTGCAGCAGTACGCACACAATCGAAGCGCAGTAAGGATGGCTAGTGTAACTAGCAAGAATACCACGAAAGCAAGAAAAAGAAGTACGCTATTAACTATTAACGTACCTGTCTCTTCCGAAACGAATGAGTACGATGAGAGAGCTCTCTCTACCATCGAATCCTCTTAGTCT
+
95>>9<CFB996ABABCBBBBBBBB=@AA?A;;:@?7:888==BBA?BB?A?BCCCCCCC1?9=@>00*/8889916799999$4;395;>>0:::6/0/<<:<==:?;==8@BA<@ACAABBCCCCGCBBBB@BBBDAEA@@@@?A=B>A;;6;9@@=<59489:9::8;;8>83,38333(377177888(7<8>787>>8888=9<??=9>;<<A;;5;>==<8>7<7>>A8;??;887>>B<<<@@@@BBBBBB566:;=7/*////906658??:=>?@?
@ATNG8:01225:02383
GATGGTAGTATAGAGCTCTACATAGTACTCATTCGTTTCGGAAGAGACAGGTACGTTAATAGTTAATAGCGTACTTCTTTTTCTTGCTTTCTTGGTATTCTGCTAGTTACACTAGCCATCCTTACTGCGCTTCGATTGTGTGCGTACTGCTGCAATATTGTTAACGTGAGTCTTGTAAAACCTTCTTTTTACGTTTACTCTCGTGTTAAAATCTGAATTCTTCTAGAGTTCCTGATCTTCTGGATATGAGTGACTCGTGCTACCATCGAATCCCTCTTAGTCT
+
89:<8<=::;=00/===IDDEBA@DDCBBC<;7;CCB<AB?B?AB@AABB?BBBBB@B>A@@A8=6<837;743=7BAAAA/AA<=;;7.68,5;99<9//.33933.3;:65553.333.3*--22---6269>B;>??>?;88>@=9775555977378383953355...27----&.05)..999)66699077...33366+522&2555827222,2@@?A<>5:.5599==8::9::97?99797::9735...35/7>:<<9788(6<:4:;;:;
@ATNG8:01226:02407
GATGGTAGCGCACACATAGATACAGTACTCATTCGTTTCGGAAGAGACAGGTACGTTTAATAGTTAATAGCGTACTTCTTTTTCTTTGCTTTCGTGGTATTCTTGCTAGTTACACTAGCCATCCTTACTGCGCTTCGATTGTGTGCGTACTGCTGCAATATTGTTAACGTGAGTCTTGTAAAACCTTCTTTTTACGTTTACTCTCGTGTTAAAAATCTGAATTCTTCTAGAGTTCCTGATCTTCTGGGTCTCTCTCTCACGCACTACCATCGAATCCTCTTAGTCT
+
89997@<ACBBC=@@ABB@;@BBB;;:<=;49.49990;>494655999<6999444)45:;4;598@?@=<554;398:::'444(4::>7>=>?466=49>4666><<9=??BBCDCAEBB@B@CCBCBBBC=@ABB>BCDDCGCBBBCCCCCCC@BCC@A@?B?A;;;@A@CC7;;;;;.;>B=;;;;;*;@@@B=BBBBBB@A::69AAB0@@A9949=@B=BB@@@AB>B?BCBBBA;?;;;/;A@ADAB@BCD;<;CEA@AA@AADC?BB?@@@@BBBCC
@ATNG8:01227:02401
GATGGTAGTCTCAGATAGTCTATAGTACTCATTCGTTCGGAAGAGACAGGTACGTTAATAGTTAATAGCGTACTTCTTTTTCTTTGCTTTCGTGGTATTCTTGCTAGTTACACTAGCCATCCTTACTGCGCTTCGATTGTGTGCGTACTGCTGCAATATTGTTAACGTGAGTCTTGTAAAACCTTCTTTTTACGTTTACTCTCGTGTTAAAAATCTGAATTCTTCTAGAGTTCCTGATCTTCTGGGTGTATCAGCGAGTATCTACCATCGAATCCTCTTAGTCT
+
@994399:>:>;><@BBAA@DCBCBC<;9444.4::7;;5;8<<<<;>;8;;:;;8=:?@;;:>9><::5444=055==;'444(33<;4556;6;;929<,//::<B@BCCCDCCC@BBB=A<CB;;;CCCACDDCAHCBCBCCCBBBB@@@AA>;;;?BB?C=@@A@@@@BB?BBAAA7@;A=;;;;;*;@@@D=C@AABBB@==2:9:9'9====;>=BB=@@@;<;C@CADCBBBA?AACC=B<;<CCBICABIEHFCCCC?AACCD?BA<;;;:@AAAA
@ATNG8:01232:02413
GATGGTAGACATATCGTACTCTCTGTACTCATTCGTTTCGGATAGACAGGTACGTTAATAGTTAATAGCGTACTTCTTTTTTTTGCTTCGTGGTATTCTTGCTTGTTACACTAGCCATCCTTACTGCGCTTCGATTGTGTGCGTACTGCTGCAATATTGTTAACGTGAGTCTTGTAATACCTTCTTTTTACGTTTACTCTCGTGTTAAAAATCTGAATTCTTCTAGAGTTCCTGATCTTCTGGGCTGCGCTGATATGCGCTACCATCGAATCCTCTTAGTCT
+
8<4526>>BDBBBABDECCBEBBBCCCBBB;;:;CCC=BB>8;8?BCFF?BB@A@?B@BBBC@B?BBBBAAABA=@@@?A?;;"3..).8772888322,2>?:>@>AA>=;AAA<@@@<?=@@8;;>>>>BC??8;:@@@=>>A@>>>===B=@@?:AA>D<>=>==<@??:==B=;;<=A:>=BBB/>=///).:;...;9<>18888(6;>>A:=7:669///=;=6B9=>@@??8;;AD;?888:::;<<@=<9;;A==:=BC??;?A=@>><>BC>>
@ATNG8:01236:02419
GATGGTAGTGCGTGAGAGAGAGACCCAGAAGATCAGGAACTCTAGAAGAATTCAGATTTTTAACACGAGAGTTAACGTAAAAAGAAGGTTTTACAAGACTCACGTTAACAATATTGCAGCAGTACGCACACAATCGAAGCGCAGTAAGGATGGCTAGTGTAACTAGCAAGAATACCACGAAAGCAAGAAAAAGAAGTACGCTATTAACTATTAACGTACCTGTTTCTTCCGAAACGAATGAGTACATAGATATACGTATAGCTACCATCGAATCCTCTTAGTCT
+
8978;=;ABBCCBBBCFGCCBD;;;05<=:@CCBBB@B@BAB??@C?BC>A=A@@BBBCB1B?AAACCCAAA>C<?>;<;<;);@=@4;;;*:@A?AAACCDBCB>A?AB?BCB=@@CCDBABDCCCCDCBB?CCBC@@@@CCCCB<@;??@;@BBCBCCB@ABBBBB?BB@>>>=A@AAA9?==;99999(9@=A;;;@@A??<?<AAAA:>:=?BCC?CBCD<BB@C@BBA=?@@=:;;EGBBBBCBBBBBCC>>>B@B>>>A<AAA>>9=>:;;;<A???@
@ATNG8:01237:02396
GATGGTAGCTCACGTACGTCACACGTACTCATTCGTTTCGGAAGAGACAGGTACGTTAATAGTTAATAGCGTACTTCTTTTTCTTGCTTTCGTGGTATTCTTGCTAGTTACACTAGCCATCCTTACTGCGCTTCGATTGTGTGCGTACTGCTGCAATATTGTTAACGTGAGTCTTGTAAAACCTTCTTTTTACGTTTACTCTCGTGTTAAAAATCTGAATTCTTCTAGAGTTCCTGATCTTCTGGGTCTCTCTCTCACGCACTACCATCGAATCCTCTTAGTCT
+
@;CA@DCCBBDBBBBCDFCFCCCCCDCCCCAA<ACCC>BB?B?CCBBCCC?CCBAA=A?BBAB<B<AABBBBBBB><<<<<1<C?CBBB9@BBB>AAB>BB<@@ACBB?ABBC@C??:>==9>;AA@@@A@@:@>>>7;;==;;;>>AA@A@@>@;>==:==8<9>>>>>@@@A9@>@>@3?9>695555'39222(,,,,,,9;7:3:<;;.;A@AA;D<;;7;AAA>=>=?7;;A@@@8<;@@:@AAAABBAA?>>AAA>9994666;<6;=6@?@=?A>==
@ATNG8:01240:02379
GATGGTAGCGCACACATAGATACAGTACTCATTCGTTTCGGAAGAGACAGGTACGTTAATAGTTAATAGCGTACTTCTTTTTCTTGCTTTCGTGGTATTCTTGCTAGTTACACTAGCCATCCTTACTGCGCTTCGATTGTGTGCGTACTGCTGCAATATTGTTAACGTGAGTCTTGTAAAACCTTCTTTTACGTTTACTCTCGTGTTAAAAATCTGAATTCTTCTAGAGTTCCTGATCTTCTGGAGATACACATGATACTCTACCATCGAATCCTCTTAGTCT
+
9::;@BBBBBBBBBCDBCCDBCBBCB@>>>:;6:BCB=CC@B@;;:B?A@=@<<55058;;==.:2444;;55/<6;;;;;)//)/8991::9:695925<4566=@B@BCCCCDEC@DCC@B@BCBBBCAA<AC@@<ABBBBBCBBBCCCCDCC@BBB?AA>A?AAB;;;CCB?ACCEE;D>I5;;;;.;???B=CBBBBB@A?=2::::(:==BA>A@DF@BCB@@BE@B@BCCCCC?BBC?;<;CCCCBBBBBBBBAAAAF@DBBBB?BB?BCC@CDCA@
@ATNG8:01241:02391
GATGGTAGAGTACAGTGTAGTAGACCAGAAGATCAGGAACTCTAAGAAGAATTCAGATTTTTAACACGAGAGTAAACGTAAAAAGAAGGTTTTACAAGACTCACGTTAACAATATTGCAGCAGTACGCACACAATCGAAGCGCAGTAAGGATGGCTAGTGTAACTAGCAAGAATACCACGAAAGCAAGAAAAAGAAGTACGCTATTAACTATTAACGTACCTGTCTCTTCCGAAACGAATGAGTACTGTATCTATGTGTGCGCTACCATCGAATCCTCTTAGTCT
+
@@@?@BBBB@;;?666<<<666=BB7;@C?BBBBBB@B?ABA9959?:<>57.7>>>?CCB1B?A@?>@??;?@@9:9;AAAA2BCACACCC<CCC@CCFCFCBBD?B>AA?BAA>A@??@AAAGEBAABA@@@BBAB@AAAA@@@@=@<@;;8;ACCBBBB?BBBAB@=@@=000<@@=@@,997877776(.6.3...97<<;<>:>:@A;A:;<AAA=@AA?@?C?C?A@@9=:929<=<988BBCBCBCAAAAA>;;:=<:<6:<555(//(.33.5<=;<
@ATNG8:01245:02397
GATGGTAGGCGTGTGAGAGTCTGCCCAGAAGATCAGGAACTCTAGAAGAATTCAGATTTTTAACACGAGAGTAAACGTAAAAAGAAGGTTTACAAGACTCACGTTAACAATATTGCAGCAGTACGCACACAATCGAAGCGCAGTAAGGATGGCTAGTGTAACTAGCAAGAATACCACGAAAGCAAGAAAAAGAAGTACGCTATTAACTATTAACGTACCTGTCTCTTCCGAAACGAATGAGTACTGCGTCTCACTCTCGCCTACCATCGAATCCTCTTAGTCT
+
899:8=>C@CCBBCCCCCCBBBDCD7BCD@BFCBBC@C@BCCCC@?>AD?A?BB???CCC3AACCC?>>BBFCC9<<99999(:@9?299+77;18=8:?CB??:>=DD<@@>9;;;??;;;?>>>==@@@;@>>>9;;;=8:8A;B=A>?;?AAAAABD:=<>>AB?DC=AAB8<<666)8887=AABB/??<??====>AA=B;>=??1617AAAA;?AAAA=A;D=>981800*0=>>/88@@@A@@@AA>?>??@A:==?<@===@:>>=788=;;;@@
@ATNG8:01248:02379
GATTAGTATAGAGCTCTACATAGTACTCATTCGTTTCGGAAGAGACAGGTACGTTAATAGTTAATAGCGTACTTCTTTTTCTTGCTTTCGTGGTATTCTTGCTAGTTACACTAGCCATCCTTACTGCGCTTCGATTGTGTGCGTACTGCTGCAATATTGTTAACGTGAGTCTTGTAAAACCTTCTTTTTACGTTTACTCTCGTGTTAAAATCTGAATTCTTCTAGAGTTCCTGATCTTCTGGGCAGACTCTCACACGCCTACCATCGAATCCTCTTAGTC
+
::=266??CCCCCCCCCCCCCCBCBDCDCC?AABD=BC@D?BAAABAA=A?????A?BBBB?C@BBBBBBC=C7CCBBB1?;09;=;1:@@@<@@>;;;,00/99;49=>AAAAB7;;@<A188;;;CBB=???@=A;;;A??:;::::<98:1//-27727-//8;88=?>025?CC2=;>:=====+::66@6;;<//-3--/(///*/8=AA=A6;:5:B>>=<=<B;??BB>=:=>==3;699///999=A=<<6;6616:9==7;@9:;;:>>;;
@ATNG8:01248:02412
GATGGTAGACACGTGTGCTCTCTCGTACTCATTCGTTTCGGAAGAGACAGGTACGTTAATAGTTAATAGCGTACTTCTTTTTCTTGCTTTCGTGGTATTCTTGCTAGTTACACTAGCCATCCTTACTGCGCTTCGATTGTGTGCGTACTGCTGCAATATTGTTAACGTGAGTCTTGTAAAACCTTTCTTTTTACGTTTACTCTCGTGTTAAAAATCTGAATTCTTCTAGAGTTCCTGATCTTCTGGTCTACTACACTGTACTCTACCATCGAATCCTCTTAGTCT
+
>=A>@CCCCDC996A@666=ABDCCBBBCCBA>BBCC?BC?B>A@@@A@@:@??<?=@<>=BB?E?B?@?BBB=F7BBAAA1AA>A;;:08AAA=@9:39=9998;8;25>>@@@@@=;;;<>;?AAA@>>><>>CB<@===:::=:::=>>>>A=888=AA<A8;;>AAA@@?8=8888)8189*8<<==,77222),,,,,,633526999*9888:399>B<???A===9<8<>;;//,/;;7;===9<<///99@@=AAA??:><<<><>C>C>>:>?>>=
@ATNG8:01250:02374
GATGGTAGTATCTGGCACACTCTGTCCAGAAGATCAGGAACTCTAGAAGAATTCAGATTTTTAACACGAGAGTAAACGTAAAAAGAAGGTTTTACAAGACTCACGTTAACATTATTGCAGCTGTACGCACACAATCGAAGCGCAGTAAGGATGGCTAGTGTAACTAGCAAGAATACCCACGAAAGCAAGAAAAAGAAGTACGCTATTAACTATTAACGTACCTGTCTCTTCCGAAACGAATGAGTACGAGAGAGCACACGTGTCTACCATCGAATCCTCTTAGTCT
+
@>?=8:::9777//)/:///=>>?@>:>==?@?9:9@;?460<<=00+001:1:=?=====)728=887==7333(339<>@@+??<?:===0;@?>BA;;:::9949:>:>:;@=9:8?A@>AABCCBBB;;8;BCG?B;:;@>=?;><97939A?AABAA=@=????4:8<9773(/7---(---3-////$333774338888)/)/6:;>B@BAB@A<ABBBBCD@C@>>>3=;:49??A>A@@>;=;;7837;==>>=9900*////8)/.0578255598
@ATNG8:01252:02400
GATGGTAGCGCATATCAGCGCAGCCCAGAAGATCAGGAACTCTAGAAGAATTCAGATTTTTAACACGAGAGTAAACGTAAAAAGAAGGTTTTACAAGACTCACGTTAACAATATTGCAGCAGTACGCGCACAATCGAAGCGCAGTAAGGATGGCTAGTGTAACTAGCAAGAATACCACGAAAGCAAGAAAAAAGAAGTACGCTATTAACTATTAACGTACCTGTCTCTTCCGAAACGAATGAGTACAGAGAGTACGATATGTTTACCATCGAATCCTCTTAGTCT
+
BAB>@C<6:=BCBCCCCCCCBBBCC?CCC@CCCC;:9;?BBBCBCC?BB?C?CABCCDDD2D?BBCCCCCBBCC>BBBBDDD5BC?C?BBB;CDE@CBCCCCCBB@B?BC?@?>:??@CBAABBBB@@ACBC@BCCC?BBBCCC@?<@=@::6;BAAACCC@AAAAAA@CC@AA@=@@><<5=9:3888889%/<56///9;=AA:=:>AAA:>:>ACCC@CCBBBBD?C@CCC=CCC@CBBBBBBAAABBBBBBBBB>>>DD>CC?CCBBB@>><>BB=B@>;>
@ATNG8:01253:02400
GATGGTAGAGTACAGTGTAGTAGACCAGAAGATCAGGAACTCTAGAAGAATTCAGATTTTTAACACGAGAGTAAACGTAAAAAGAAGGTTTTACAAGACTCACGTTAACAATATTGCAGCAGTACGCACACAATCGAAGCGCAGTAAGGATGGCTAGTGTAACTAGCAAGAATACCACGAAAGCAAGAAAAAGAAGTACGCTATTAACTATTAACGTACCTGTCTCTTCCGAAACGAATGAGTACATAGATATACGTATAGCTACCATCGAATCCTCTTAGTCT
+
:99:8A>BB@A@BBB:96<<<@9::9@BC?AAAA<<7;>B@@=>=?1735=878333333$33;;<BC@A@BBB=:9;BCA@09:254=@@4@@C?AAA@@CA@A>@@BC=@AC:;9CCCAAAFCCCCBBBCAB@@@>@@??BBBC?@<@00-0@@@AABB?BBBBBB<@?@BBB@BB@@A278;58899:(8>7:877CABCB;><>???<?;=AC;;8;@@@BBB<?=?BB=AAA????BBBBBBBC@@@0//<=::=@@@@@=>>;;;<@?=;;;6;A>>>
@ATNG8:01258:02373
GATGGTAGCGCATATCAGCGCAGCCCAGAAGATCAGGAACTCTAGAAGAATTCAGATTTTTAACACGAGAGTAAACGTAAAAAGAAGGTTTTACAAGACTCTACGTTAACAATATTGCAGCAGTACGCACACAATCGAAGCGCAGTAAGGATGGCTAGTGTAACTAGCAAGAATACCACGAAAGCAAGAAAAAGAAGTACGCTATTAACTATTAACGTACCTGTCTCTTCCGAAACGAATGAGTACTGCGTCTCACTCTCGCCTACCATCGAATCCTCTTAGTCT
+
<;44.44449::<<;?@<?;;@@@@7=?>:;;;99:.4.5=<;<>B9B?<?:/0/==@@D0979966=><<=CC>CBB=<<;(5:295;;<0<>C<?===0//:772:58838896:>>@CCBBBCD;;;CCD>B;;;?BCBBBBBA<B=B;;2:>>:@?BD?BBBECC?BA>???=AAAAA;?>=;9::::(8<87;;=<<<@B=D=A>>>9=5;:CBD?B;:;@@B6:7:>>3<:<6000=@?=?;@@AAAD>@BB??@B@BBB@AAA@@=@A<@9:49@>?>
@ATNG8:01260:02374
GATGGTAGTACATGATAGACGACACCAGAAGATCAGGAACTCTAGAAGAATTCAGATTTTTAACACGAGAGTAAACGTAAAAAGAAGGTTTACAAGACTCACGTTAACAATATTGCAGCAGTACGCACACAATCGAAGCGCAGTAAGGATGGCTAGTGTAACTAGCAAGAATACCACGAAAGCAAGAAAAAGAAGTACGCTATTAACTATTAACGTACCTGTCTCTTCCGAAACAATGAGTACGAGAGTCAGAGCAGAGCTACCATCGAATCCTCTTAGTCT
+
:=:;>ABBBBCCDCBBBCCDCDDCD@BCC?CDB:;50906=B=CCD?BB?A;===:::;;*:=CGFEEDBDDDD>BBAABAA2@B;A4:;/9AA7<B=?BBBBB@B?BC@BBB?BBBBBA@ABBDDCBBBCADBCC@CCCBCC@@<@=@??<@CCCCCCC?CCCCBB>BB>BBB>@@==<3===9=>@@@2@C=A???BAA@A<;7=AAA8:6:BCCC@CCBBBBB@C?CBC=CC?CABBBCA@@ABBBBB@@BBBBBB@BBB?BBB?A<<<69:96<A@@@
@ATNG8:01262:02397
GATGGTAGATACTCGCTGATACACCCAGAAGATCAGGAACTCTAGAAGAATTCAGATTTTTAACACGAGAGTAAACGTAAAAAGAAGGTTTTACAAGACTCACGTTAACAATATTGCAGCAGTACGCACACAATCGAAGCGCAGTAAGGATGGCTAGTGTAACTAGCAAGAATACCACGAAAGCAAGAAAAAGAAGTACGCTATTAACTATTAACGTACCTGTCTCTTCCGAAACGAATGAGTACTACTCTCAGAGACACACTACCATCGAATCCTCTTAGTCT
+
BAC@?BBCBBBBCBBCCDCCCBCCC>DCC@BBAA@@=??AABBBBB>AA?C@@>?BBCCC3C?CCCCCCBB>><7<>?BCCD5CC@D6;;;7;DIBCBABGBCCC@C@CC?BBC>B@BBCBBBCEDCCCBBB?CBBB?BBBBBBBB>@=@996:AABBBBA?ACCABA?BB@AAA@BBBBB<@@@<>@???.@>8>>>>AAA>>:=;??>A8>;<>A??>?BBBCCC<?=?@A9A??=?FEECCCBAAACCCCC@@AB@?>==@@<@A@@@<??;???:>BBAA
@ATNG8:01216:02427
GATGGTAGAGTATCATGTGTATCTCCGAAGATCAGGAACTCTAGAAGAATTCAGATTTTTAACACGAGAGTAAACGTAAAAAGAAGGTTTTACAAGACTCACGTTAACAATATTGCAGCAGTACGCACACAATCGAAGCGCAGTAAGGATGGCTAGTGTAACTAGCAAGAATACCACGAAAGCAAGAAAAAGAAGTACGCTATTAACTATTAACGTACCTGTCTCTTCCGAAACGAATGAGTACACATCGTCGTGTCGTGCTACATCGAATCCTCTTAGTCT
+
8888>=8G@@@B<<@9<;BC@@@CB=@A@CCBBCE>A>ABCBBBB?BE?B?AA;;:AAC2C@BBCCCCBB;;;/;@@?===,=C9>.999&5::7<666=@@?B?B@CH@BBB=??BBBBCCCCBBBCBBB@BBBB>BADBBBBB?C@A@A=@@A@ACCC?CCCBBB?BC>??@@BCBBB=@??9=====.>A>A99:BDB??=A8<=AA;A:?ACDD?BCCCCBB?A?@@@;@CC>AABBBBB@@@BBCCCCCC@@@CAABBCBBBCD?BB>BBB?BAABB
@ATNG8:01219:02424
GATGGTAGTATAGAGCTCTACATAGTACTCATTCGTTTCGGAAGAGACAGGTACGTTAATAGTTAATAGCGTACTTCTTTTTCTTGCTTTCGTGGTATTCTTGCTAGTTACACTAGCCATCCTTACTGCGCTTCGATTGTGTGCGTACTGCTGCAATATTGTTAACGTGAGTCTTGTAAACCTTCTTTTTACGTTTACTCTCGTGTTAAAAATCTGAATTCTTCTAGAGTTCCTGATCTTCTGGATATGAGTGACTCGTGCTACCATCGAATCCTCTTTAGTCT
+
949:5?CDBBCBBBCCECCCBCBCBCCCDD::7:@@@<BB?B@CCCCCBB>BBBBB=@=@ABB>B?BBBCCCCCC?@@@@@/=;:>>>C:ABBB>@@B>BA897:>;:5;===?@@?<??@<@<A@@@>>>@=AAAA6:9<99:>=>=ABC;<;@<==>=AA<@:>>A@@@???<>>?D9?:>:88888(8@7660699///=77;<?@??/?@@?B>D<==:>>>B=>=<><>B@=6616=@9@>@@ABAA>>>=@??<<<>><>==@@66606///)/7777
@ATNG8:01219:02457
GATGGTAGGCACTGCGCACACATCCCAGAAGATCAGGAACTCTAGAAGAATTCAGATTTTTAACACGAGAGTAAACGTAAAAAGAAGGTTTTACAAGACTCACGTTAACAATATTGCAGCAGTACGCACACAATCGAAGCGCAGTAAGGATGGCTAGTGTAACTAGCAAGAATACCACGAAAGCAAGAAAAAGAAGTACGCTATTAACTATTAACGTACCTGTCTCTTCCGAAACGAATGAGTACACATCGTCGTGTCGTGCTACCATCGAATCCTCTTAGTCT
+
:<::<@@B?9666=@@@AACCCBCI?BBC@CBBBBB>B?CBBCCBD@BB=@=;:;ABDDD3B@@@?CCBBABDD>B@AAAAA0@B>E5;;;.;AA=BCBBCCCCB?C?BC@CBC?CBBBBBDCCABABCDBB@BBCC?A@BC@@@B>B?BBB@BBBCBBBB@CCD???@BB?:9:<@@>@@8999<@ABCB3AA<@888AA>>==B;@@@@:=:>@BBB?BAAA?@?6:8:AA9A@?>?BBBBCAAACCCBCBCBDBBBBBBBDD?CBBBB@AA>ABB<@?BBB
@ATNG8:01220:02461
GATGGTAGCTCTGCTCTGACTCTCGTACTCATTCGTTTCGGAAGAGACAGGTACGTTAATAGTTAATAGCGTACTTCTTTTTCTTGCTTTCGTGGTATTCTTGCTAGTTACACTAGCCATCCTTACTGCGCTTCGATTGTGTGCGTACTGCTGCAATATTGTTAACGTGAGTCTTGTAAACCTTCTTTTTACGTTTACTCTCGTGTTAAAATCTGAATTCTTCTAGAGTTCCTGATCTTCTGGATACACTCATGTGCACCTACCATCGAATCCTCTTAGTCT
+
>:<>9655:9/////::9;;@<?666>>=555388:;5<=9=:==;;;<:555555.54999:.5.5<<56655=9=====+667;:>@4::66.5<;.55259999@.5555555;6;44.4.55595559.54443565;;=;>9444444<=8;;;;>>7<78/////555.5555)57=9>??>=(<////)//799<<<::4999+54459699?@666@>=<=58.44445:699<)//////554444444:5:==055766)//)/991666//
@ATNG8:01225:02446
GATGGTAGGACGAGCGTCTGAGAGGTACTCATTCGTTTCGGAAGAGACAGGTACGTTAATAGTTAATAGCGTACTTCTTTTTCTTGCTTTCGTGGTATTCTTGCAGTTACACTAGCCATCCTTACTGCGCTTCGATTGTGTGCGTACTGCTGCAATATTGTTAACGTGAGTCTTGTAAAACCTTCTTTTTACGTTTACTCTCGTGTTAAAAATCTGAATTCTTCTAGAGTTCCTGATCTTCTGGGCAGACTCTCACACGCCTACCATCGAATCCTCTTAGTCT
+
:5<=:@CC@CB@BABBBBCBCBDC?CBBBB;;9;AAD>CC?B?BCCCDDD@CCC9:9;?CCDC@FACCCCC9:;C?BBCCC0;;7;AAB;BCBB@CCGFGC@CCCBB@BBBBCCCC?CBB>B>BBBC=>=B?BBCE?C@@@CBBBBCBBCCBBB@BBB?AB?B?BBCCCBFCC@BCCCD;C?B9:::::*:@BAC>BACCCCC:;;5;;;;*;@@BB?B@DD@BCBBBBC@C@CCDCCC@BBBB>BCCCCCCBBB@A@BB>BCF@BBBBB@BC?BBB?BDC@@
@ATNG8:01229:02445
GATGGTAGGCGACATACATACGCGCCAGAAGATCAGGAACTCTAGAAGAATTCAGATTTTTAACACGAGAGTAAACGTAAAAAGAAGGTTTTACAAGACTCACGTTAACAATATTGCAGCAGTACGCACACAATCGAAGCGCAGTAAGGATGGCTAGTGTAACTAGCAAGAATACCACGAAAGCAAGAAAAAGAAGTACGCTATTAACTATTAACGTACCTGTCTCTTCCGAAACGAATGAGTACTATGTAGAGCTCTATACTACCATCGAATCCTCTTAGTCT
+
AA?:=@@A=B9;:DD@DFEGBBBBB@BCDACBBBA@5;5;?AAABD@??=?=??@;;;;;*;>BBBCFDCDCCC>BBB@@@@0@@;@2999.;BB@C@AACCBBB?B?BB?BBC<@@AABBDCDCBBBDCCC@CCCC@BBBBBCBB@C@CAA>ACACABDD@CBCBA?=AC?DBC<>>=><3=9949BCFC2CD?B999CCBB>=A<@@?@<><>@CCC@CBBCBCC=@=@BA<BCC@AA@CCCB@@?@@DCCBBBCCBBB@@@@=@@@@@<??9888:<A>>>
@ATNG8:01230:02424
GATGGTAGACATATCGTACTCTCTGTACTCATTCGTTTCGGAAGAGACAGGTACGTTAATAGTTAATAGCGTACTTCTTTTTCTTGCTTTCGTGGTATTCTTGCTAGTTACACTAGCCATCCTTACTGCGCTTCGATTGTGTGCGTACTGCTGCAATATTGTTAACGTGAGTCTTGTAAAACCTTCTTTTTACGTTTTACTCTCGTGTAAAAATCTGAATTCTTCTAGAGTTCCTGATCTTCTGGTGTCGTCTATCATGTACTACCATCGAATCCTCTTAGTCT
+
?;>>@BBCCCCCDDECCECCCABBDCFCBBBB?BBBB>BC?A?BBBECCC?BCBAA>A?BBBB@B?BBBBCBCBB??@@@@/@A<@8793;>>??CAA>AA588;D==:=@@@@@@@:@@@8=:=>>>>>>>;AAAA8><>>>>>>>@A@@==>A=@:;7;A<A:==BBBBA;:4;;;::/:4:48////(-9,,,,),,,,,,677;<=C=*99:AC;A6:;5:>?A>>><>;>????@:==E=@==<==///===>>>AAAAA<@@@@@<=;496606;;;;
@ATNG8:01230:02456
GATGGTAGGTGCACATGAGTGTATCCAGAAGATCAGGAACTCTAGAAGAATTCAGATTTTTAACACGAGAGTAAACGTAAAAAGAAGGTTTTACAAGACTCACGTTAACAATATTGCAGCAGTACGCACACAATCGAAGCGCAGTAAGGATGGCTAGTGTAACTAGCAAGAATACCACGAAAAGCAAGAAAAAGAAGTACGCTATTAACTATTAACGTACTGTCTCTTCCGAAACGAATGAGTACGATGAGATCTCGTGTGCTACCATCGAATCCTCTTAGTCT
+
944<8<?B?B=>??=<A<CCCBBBB?BCB@BBDFBA>A?BBCDBDB@CD@C@DDB@@@@@1@@CBBBFCBBCCD>@;;;A@A0AC?C@CBB:CEEACBAACA?>>9?<::39AB499BABBCCCCCCCC@@@?BAAA=;;;ABCAB?B@C@@?ABBBCCCC@BBBBAA>@B?BA@<?@9999*999399999(9@;?986:>@BB:>9;;;<8=<AAGCCBCBBBBC@B?BBD?CCC?@@?@CC??@BBA???BAAAAAA999AA=AAA>?;>?;>>>9>AB@?
@ATNG8:01234:02449
GATGGTAGTGCGTGAGAGAGAGACCCAGAAGATCAGGAACTCTAGAAGAATTCAGATTTTTAACACGAGAGTAAACGTAAAAAGAAGGTTTTACAAGACTCACGTTAACAATATTGCAGCAGTACGCACACAATCGAAGCGCAGTAAGGATGGCTAGTGTAGCTAGCAAGAATACCACGAAAGCAAGAAAAAGAAGTACGCTATTAACTATTAACGTACCTGTCTCTTCCGAAACGAATGAGTACGAGAGAGCACACGTGTCTACCATCGAATCCTCTTAGTCT
+
:<<<?BCCCBCBBBCCDEGDFDAAA=AFD@DABBBB@B@BABBBCB?BA>B?BBBCCBBB3B?AACADCAAAAB9BBCCDDD3BB@D4:;:6;BC?AAABCCBCB?B?AB@CBD>AABBCCDCCCCCCCCBD?DCBC?BBBBBBBC>C@BBB?ABBCCCCAECCBBBC@BB@@@@ADCCCC<A?><99999)9A?DCBCBBBBC@C?BCCD?C@BBBBB@BCBBBCB@B@AAA<BFD@BBBBBBBBB@@C@A@BBBBBBC>==>>:><<<@9>>;=@>;A==<>
@ATNG8:01234:02466
GATGGTAGCTCTGCTCTGACTCTCGTACTCATTCGTTTCGGAAGAGACAGGTACGTTAATAGTTAATAGCGTACTTCTTTTTCTTGCTTTCGTGGTATTCTTGCTAGTTACACTAGCCATCCTTACTGCGCTTCGATTGTGTGCGTACTGCTGCAATATTGTTAACGTGAGTCTTGTAAAACCTTCTTTTTACGTTTACTCTCGTGTTAAAAATCTGAATTCTTCTAGAGTTCCTGATCTTCTGGGTCTACGCTCGTCGCGCTACCATCGAATCCTCTTAGTCT
+
::;<@CAABBAHCBBCC@BBEJCBBBBBBB;;8;BBB=BC?B?BBCBBCKACCCCC@DAECCB?B>BBBBCCCCC@DCCCC5DG@CBCB=ABBC@CCF@DC9;;;CBEADBBBDDCB?AAA>A>ABAAADCDACDDD@CAAACBBBDBBAA@@?@=A;:5;C=A?BBBBABBAA>@BBCC7B9;7;CCCC5DBBBD?CCCCCDDCBC>BBBB2ACBCC?C>B@>BBCBBBD@C@CCCBBA=@:;;6;BCCDCJBC@A@BAAAAAC?AACDC@BB?BBC@BCBBC
@ATNG8:01235:02444
GATGGTAGTGCGTGAGAGAGAGACCCAGAAGATCAGGAACTCTAGAAGAATTCAGATTTTTATCACGAGAGTAAACGTAAAAAGAAGGTTTTACAAGACTCACGTTAACAATATTGCAGCAGTACGCACACAATCGAAGCGCAGTAAGGATGGCTAGTGTAACTAGCAAGAATACCACGAAAGCAAGAAAAAGAAGTACGCTATTAACTATTAACGTACCTGTCTCTTCCGAAACGAATGAGTACTATAGACTATCTGAGACTACCATCGAATCCTCTTAGTCT
+
:<=>>??CCDCCCAAACC;;;B;;::;CC?CCBB@@>@<@@CAABB?BE?C8BB:::=>>+8?>?:@?ABBBAB=??@>???0?A=A=BDD;CBB>A>00/@?BB:C;BB@BAC9;;A?AABBBI;<;B;;;@CBCB@AACBCAAA=A=@;;5;A@?@AAD@CBDBCC@AB>@???AA>?<5???<?FFFE3BB>;;;;@????=B=AA@@=@<@?BBD@BBBCCCD?C>AAC>B??=?BABBBCCCCACCBBACCCCCCCB@@A>BACCC?AA=999:@@@AA
@ATNG8:01239:02439
GATGGTAGCTCTGCTCTGACTCTCGTACTCATTCGTTTCGGAAGAGACAGGTACGTTAATAGTTAATAGCGTACTTCTTTTTCTTGCTTTCGTGGTATTCTTGCTAGTTACACTAGCCATCCTTACTGCGCTTCGATTGTGCGCGTACTGCTGCAATATTGTTAACGTGAGTCTTTAAAACCTTCTTTTTACGTTTACTCTCGTGTTAAAAATCTGAATTCTTCTAGAGTTCCTGATCTTCTGGGCAGACTCTCACACGCCTACCATCGAATCCTCTTAGTCT
+
A<@<>B@BBBBEBBBCCBBBCCCCCBCBBBBC?BCCC>CC?B?BCCCCCC@BCBCDAC@BBBB@F@EBBCCCDCB?@@@>@0AC?BBBD?CDCC@CBA<@A6;;;ABGBCCCCCCCC@BBE?C@CCCDBBBC@CBBB?BBBBA@@@BBBCCB@@AABCB?CC@D?A@@AACCCDC?CDD<J@D@CBDCC5BBBCD>CCCCCC@??@5;;;;*;CBCF@C@BB@BCCB@AB@B@CBCBCD@BA@@:@ABBCDCCCCCCCCBADBC?AAAAA>AD@BBB?CCCCB
@ATNG8:01244:02424
GATGGTAGCACGACACGACGATGTGTACTCATTCGTTTCGGAAGAGACAGGTACGTTAATAGTTAATAGCGTACTTCTTTTTCTTGCTTTCGTGGTATTCTTGCTAGTTACACTAGCCATCCTTACTGCGCTTCGATTGTGTGCGTACTGCTGCAATATTGTTAACGTGAGTCTTGTAAAACCTTCTTTTTACGTTTACTCTCGTGTTAAAATCTGAATTCTTCTAGAGTTCCTGTCTTCTGGCTCTCGTAGACAGATACTACCATCGAATCCTCTTAGTCT
+
ABBB?B@AABC@;;?A@>A///99=ABBCCCG@CCCC>CB?B?CCCCCCC@BA@AC@E@BBBC@D?BBBAAAA33/3;;;=+=B7BBBA:<??;8?;=8;><878>>?<?A??:==C:>>?7;7:ABA@;;;;>>>>176><<<>?;;;BB>=>><:;;<??;@=B;67<==//,/8;<=.=5@<>=>>>*::///(/77//.988;/866'28788).)..).99855505.397//-/;;479>>;;;>98699877:<9936669949@<@>>167///
@ATNG8:01244:02434
GATGGTAGTATCTGCACACTCTGTCAGAAGATCAGGAACTCTAGAAGAATTCAGATTTTTAACACGAGAGTAAACGTAAAAAGAATGGTTTTACAAGACTCACGTTAACAATATTGCAGCAGTACGCACACTATCGAAGCGCAGTAAGGATGGCTAGTGTAACTAGCAAGAATACCACGAAAGCAAGAAAAAAGAAGTTACGCTATCAACTATTAAACGTACCTGTCTCTTCCGAAACGAATGAGTACTGTATCTATGTGTGCGCTACCATCGAATCCTCTTAGTCT
+
<>C>@CCCCC@A@BB@AA;@=A>@@;CC?BBBA;;5;2994454=9>=9=9553<AAAA1?:?@?997;8:<>6>70/777$//)//2777.9998@A?BA@955059<=8><<255A?AA@==A00/<====AA@C<?88@>00/3:4:5526===@?@B<988===9><?AAA588A?@:?@?>AABBAA(?>49=078@9;;??;6<<5616A:==866=A::886:394<;>6?=:4876//.8;;88:>>A==:=///8;<>@<???@;5==6///17=@@?
@ATNG8:01245:02452
GATGGTAGCTATACGTATATCTATGTACTCATTCGTTTCGGAAGAGACAGGTACGTTAATAGTTAATAGCGTACTTCTTTTTCTTGCTTTCGTGGTATTCTTGCTAGTTACACTAGCCATCCTTACTGCGCTTCGATTGTGTGCGTACTGCTGCAATATTGTTAACGTGAGTCTTGTAAAACCTTCTTTTTACGTTTACTCTCGTGTTAAAAATCTGAATTCTTCTAGAGTTCCTGATCTTCTGGAGATACACATGATACTCTACCATCGAATCCTCTTAGTCT
+
<<<=?BBBBBBCC996EHCCCCCCCDBBCECB?BB@A=BA=A?B@BBCBB@BDBBB?B?BBAA>A@CAA?DCBBB@BBBAA3AA?CBCD>CCBB?BBB?CC<979EEC@BBA@;;BC<@??;?=CAA66878;?@@@<@@@?AAAA>>>A@@668089;5;=8==A?????A@@:=>AAA2>9=9:::;;+7>:::2;///76=??A<AAAA/A?@?A:>:=@=AA???AA<>;>>>?@@<@@B=@??@?;;///6>??>>>ABB=@@@>>9=@7;;;=C@@>>
@ATNG8:01245:02465
GATGGTAGTATCTGCACACTCTGTCCAGAAGATCAGGAACTCTAGAAGAATTCAGATTTTTAACACGAGAGTAAACGTAAAAAGAAGGTTTTACAAGACTCACGTTAACAATATTGCAGCAGTACGCACACAATCGAAGCGCAGTAAGGATGGCTAGTGTAACTAGCAAGAATACCACGAAAGCATGAAAAAGAAGTACGCTATTAACTATTAACGTACCTGTCTCTTCCGAAACGAATGAGTACGAGAGAGCACACGTGTCTACCATCGAATCCTCTTAGTCT
+
:::=?BA@@BBBCBBBFIB@=?6557<<:7<=9:9C;>8>>>493::=>6>?CB998EEE3C=AABCCCBA999+9<@AAAA5@@>C2;;;&9@C=BCCCA@@@A=@@BB>BAC?BCBCCCCBCECAA;;:@@@;99<::9BCAAA?C?B;;9;CAAACBB?CCC:::?BC@9::?==:99,7777?BCCB1??:6///99=;=1715<==0817<AAA>BBBABBB=?;@@A:AAE?BBBBCBCC999AAA@A@A???ABC888;>=8//59;7///5:67;=
@ATNG8:01249:02443
GATGGTAGAGAGAGCTCTCTCATCGTACTCATTCGTTTCGGAAGAGACAGGTACGTTAATAGTTAATAGCGTACTTCTTTTTCTTGCTTTCGTGGTATTCTTGCTAGTTACACTAGCCATCCTTACTGCGCTTCGATTGTGTGCGTACTGCTGCAATATTGTTAACGTGAGTCTTGTAAAACCTTCTTTTTACGTTTACTCTCGTGTTAAAAATCTGAATTCTTCTAGAGTTCCTGATCTTCTGGGCTGCGCTGATATGCGCTACCATCGAATCCTCTTAGTCT
+
BB@>=@=DCDCAABCA<<@CC>?@CB>>>>=B?BCDH@DC@C@CBBBD@@?AEDBB?B?BBBB@B=BBBBBAA@C>BBBBB3BB;?>AA;@A?>9>AA=AC799@@@@<AA>?@@@A>>>=<@<@@@=>>>>>F???<==>A@@??>>>@C>>==9===:>>:>;==>BBAAAC;??AAA;B<>8<;;;;+:>9:719><===>>::3::::+;;;;F=B===:=@@=898=B=BABD??987==1;///:===>==@@@AB@@@<?@@@F<@?:>>B=>>>@@
@ATNG8:01251:02452
GATGGTAGAGTACAGTGTAGTAGACCAGAAGATCAGGAACTCTAGAAGAATTCAGATTTTTAACACGAGAGTAAACGTAAAAAGAAGGTTTTACAAGACTCACGTTAACAATATTGCAGCAGTACGCACACAATCGAAGCGCAGTAAGGATGGCTAGTGTAACTAGCAAGAATACCACGAAAGCAAGAAAAAGAAGTACGCTATTAACTATTACGTACCTGTCTCTTCCGAAACGAATGAGTACGAGAGAGCACACGTGTCTACCATCGAATCCTCTTAGTCT
+
/9996?<BCCDBCECDCCCCGBBCB@CBB@CDBBBC?B?BCBBBBC@CC>A>ABBBBCCD3C?AABBBBBCBBB<B>?@EHI5CC?C>BBB9BIEAGCCCCCBDD?D>CC@DBB@BB??@CCEFCCCCBCBC@CCBB?BBBBBBBB>B@CBB?BCCAAACC?BAAABB?CC?AA@3:9999+9<<9=<===.9<:A888ABD;<8;=@B?>;>>CECC@BBBAAAB>A>??@<?CC@AAAACCCDAAAB???BBBBBBBCA???<B???B=@@<@AA=@?>>>
@ATNG8:01253:02463
GATGGTAGTGTCAGTGCGCGTCGTCCAGAAGATCAGGAACTCTAGAAGAATTCAGATTTTTAACACGAGAGTAAACGTAAAAAGAAGGTTTTACAAGACTCACGTTAACAATATTGCAGCAGTACGCACACAATCGAAGCGCAGTAAGGATGGCTAGTGTAACTAGCAAGAATACCACGAAAGCAAGAAAAAGAAGTACGCTATTAACTATTAACGTACCTGTCTCTTCCGAAACGAATGAGTACTGTATCTATGTGTGCGCTACCATCGAATCCTCTTAGTCT
+
<==>@CBCCCCCBBBCC<:;B?>@@=@CB@BB;;;B>B@CBCCCCB@BB?B@CBCBBBBB3B?CCAAABBBBBA:@>@@AAA0A?=?4:::.;BC?CBBADDCAA>A?AA>ACC@CCCBCCCCCCCCCCCCB?BABB?BAA@?>>C<?;@9969BCDCCBB@BAA@@@:@@<A@A<@@??=5>=>9=====.>>9>988AA@?@<><>@AA:>:>?BCC@CBAAABB?B?CDD>BAA?@AADCBBBBBCBBBBBBBCBBBB@@AA<??A@@;==9;:9<AA???
@ATNG8:01253:02466
GATGGTAGGTGCACATGAGTGTATCCAGAAGAATCAGGAACTCTAGAAGAATTCAGATTTTTAACACGAGAGTAAACGTAAAAAGAAGGTTTTACAAGACTCACGTTAACAATATTGCAGCAGTACGCACACAATCGAAGCGCAGTAAGGATGGCTAGTGTAACTAGCAAGAATACCACGAAGCAAGAAAAAGGAAGTACGCTATTAACTATTAACGTACCTGTCTCTTCCGAAACGAATGAGTACGTGTGCGACGTGTCTCCTATCGAATCCTCTTAGTCT
+
<=>>:@>D=;69;;==>;;;<<:97)---(--(-69:2:7;;;?CCD@DE?B=AA@@AAA@0@@CCCCFJFAAAC=B@AAAAA*;;<>;@@@3<00)////:===?6=9=>;???:?AABBCCBBC;;;BBBA@BBAC=@@@@A???;@;@;;4:::?AB@@:984:??<BC=A@?:=:00*/0>600000'/4;185558677A<?8<>@@<?<>;AACBBBCCB@@=@=@BC=D;;8;@@A=???:99?<<??>>>CAAA?BCCB??;;@<:;;7;;BC>
@ATNG8:01259:02430
GATGGTAGTGCGTGAGAGAGAGACCCAGAAGATCAGGAACTCTAGAAGAATTCAGATTTTTAACACGAGAGTAACGTAAAAAGAAGGTTTTACAAGACTCACGTTAACAATATTGCAGCAGTACGCACACAATCGAAGCGCAGTAAGGATGGCTAGTGTAACTAGCAAGAATACCACTAAAGCAAGAAAAAGAAGTACGCTATTAACTATTAACGTACCTGTCTCTTCCGAAACGAATGAGTACGAGAGAGCACACGTGTCTACCATCGAATCCTCTTAGTCT
+
0554.4:444555::55696<<===4<<=055:::;8<7555898A?DB@C?BA==BBBB3B<==@A?>88..*-------$/729.555&555.55;;>??>D>A<@A6;:?:?@@@BE@;<DFECCCBB>ABBB?CCBCCCCC@C?B;;6;;;;;;;:>BCCCBB?BC<@A@?CBBBE=B@@;9:999(::3:::=>>>>?:=:=@??;?;??BBB>BCC@@@B?A=AAB=ABF?AAAAA@@@A@@@???>?@?>?@ACAAA:==>==7=?:;;;<@?BBB
@ATNG8:01262:02460
GATGGTAGCACACGAGATCTCATCGTACTCATTCGTTTCGGAAGAGACAGGTACGTTAATAGTTAATAGCGTACTTCTTTTTCTTGCTTTTCGTGGTATTCTTGCTAGTTACACTAGCCATCCTTACTGCGCTTCGATTGTGTGCGTACTGCTGCAATATTGTTAACGTGAGTCTTGTAAAACCTTCTTTTTACGTTTACTCTCGTGTTAAAATCTGAATTCTTCTAGAGTTCCTGATCTTCTGGCGCTCTGTCACGTCTGCTACCATCGAATCCTCTTAGTCT
+
A@A@8<<@??=BCBBBA@@:66<<=@;;;;;;7:59:099.5.554<<9:04;98=5?493<<6;8<;==>>>8?5?B>==+:>8>7898&3::<>BBB>AA499?<=?8>B?@B@@@<@@H<@;@@@@@;;;<>>@A<???>==?>>>@>=7//:6///7<<7<9;;;@@A?>>:===AA2A5;488888(8:<=>6>AA888D;;;<@BB6B788>8=9:;7;>>?=:;7;;??@@??;?>>:;;;>>>;;;==??>;;;BBB=;;;;;6;@;?@?:>=A;;
@ATNG8:01214:02497
GATGGTAGTAGTACACTAGTCATACCAGAAGATCAGGAACTCTAGAAGAATTCAGATTTTTAACACGAGAGTAAACGTAAAAAGAAGGTTTTACAAGACTCACGTTAACAATATTGCAGCAGTACGCACACAATCGAAGCGCAGTAAGGATGGCTAGTGTAACTAGCAAGAATACCACGAAAGCCAAGAAAAAGAAGTACGCTATTAACTATTAACGTACCTGTCTCTTCCGAAACGAATGAGTACTGTATCTATGTGTGCGCTACCATCGAATCCTCTTAGTCT
+
:89=6//666>>556;65599:5559==<8<:00/<8<8<<?D<<@@B@8<799488888'828899===<<;;2:9:<<<<*<<7:6:::+///)/779;<;44.4.4838<<7<<<595<<<;>9==00/)/77:6<=>>999?=B=B:;7:>?>?>?A=@99:A@9::6...)-,,-.)00(/4696:6)2806...9;555495667:/5055;:>7<<<<;;;+/)/88/8//(/339788888=BBA;:@:=87588///4888A@:@A655669:455
@ATNG8:01217:02482
GATGGTAGTGCGTGAGAGAGAGACCCAGAAGATCAGGAACTCTAGAAGAATTCAGATTTTAACACGAGAGTAAACGTAAAAAGAAGGTTTTACAAGACTCACGTTAACAATATTGCAGCAGTACGCACACAATCGAAGCGCAGTAAGGATGGCTAGTGTAACTAGCAAGAATACCACGAAAGCAAGAAAAAGAAGTACGCTATTAACTATTAACGTACCTGTCTCTTCCGAAACGAATGAGTACACACTCTCATATGACACTACCATCGAATCCTCTTAGTCT
+
8;4405<@BBCBDDDCCCFDDDBBB=BBB=@@BABC>A?ACCB@@@?:9193<<79999*3389;BBB@776:1///////$/;4;.555&55549@59555549=9:;5:::.45:9:>=@BCBCCDBBBAB@@@9;;@@;;:A30+000*0>>>>???:?A???A>AA?BBB>AAAAA9>9939::::(8?8865>?>>@@6;5:;;;<@=??BCC@DBBBB;;8:?BDD>CAA=::9AAACBBBACCCDCB@?CDA:::BA=AABCC@BB@AAA>AABBB
@ATNG8:01233:02514
GATGGTAGACATATCGTACTCTCTGTACTCATTCGTTTCGGAAGAGACAGGTACGTTAATAGTTAATAGCGTACTTCTTTTTCTTGCTTTCGTGGTATTCTTGCTAGTTACACTAGCCATCCTTACTGCGCTTCGATTGTGTGCGTACTGCTGCAATATTGTTAACGTGAGTCTTGTAAAACCTTCTTTTTACGTTTACTCTCGTGTTAAAAATCTGAATTCTTCTAGAGTTCCTGATCTTCTGGCGCTCTGTCACGTCTGCTACCATCGAATCCTCTTAGTCT
+
?@@>?BCBCCBBBBCHCCCCCCBBBCEBBCBB?BBBD>BB>B?AAABACC@DBA>>;?=AABE@C?BBBDCC>85/55555(5838775-5::7<A9:58A8888AAA:>>==AA<<9=<=8<<@@>>=ADD;C?@>7;;>8::>>>AADB;;;A<==>=??<?<>>?BAAA==:===AB2A=B=:6777+7<333)--6---76694<==>*7;7??9>9:929==A>?><@<@B====9:::677767=<@@AA=8///<<AA<AAA@A<@@<??@<@@A>>
@ATNG8:01236:02478
GATGGTAGTACATGATAGACGACACCGAAGATCAGGAACTCTAGAAGAATTCAGATTTTTAACACGAGAGTAAACGTAAAAAGAAGGTTTTACAAGACTCACGTTAACAATATTGCAGCAGTACGCACACAATCGAAGCGCAGTAAGGATGGCTAGTGTAACTAGCAAGAATACCACGAAAGCAAGAAAAAAGAAGTACGCTATTAACTATTTAACGTACCTGTCCCTTCCGAAACGAATGAGTACGATGAGATCTCGTGTGCTACCATCGAATCCTCTTAGTCT
+
78:;=A00:BB@BCA@@@BB@A@BC669;@@@?A?;>9=@=9===:94.4.3<;;====1B>BBCCCC;;;;;,9555>>>+;;695;;;+:55.6555BBBCE@E?@@<??=:>?:9;@@@BCCCC;;;B>BBCC@BCBCCBAA>B@D;;7;C@@ABBD@BBB@??8=<2999<?>=AC:887>??@BB@'<B444<>=;://(.055.//(/39;A@@;@@@AA7:79???>9=::5;?<>AA@AAAA@AAAB?99:@AAABBB>@=:;;:?A:888:>>=>=
@ATNG8:01236:02483
GATGGTATCAGACGTGACAGAGCGCCAGAAGATCAGGAACTCTAGAAGAATTTCAGATTTTTAACACGAGAGTAAACGTAAAAAGAAGGTTTTACAAGAACTCACGTTAACAATATTGCAGCAGTACGCACACAATCGAAGCGCAGTAAGGATGGCTAGTGTAACTAGCAAGAATACCACGAAAGCAAGAAAAAAGAAGTACGCTATTAACTATTAACGTACCTGTCTCTTCCGAAACGAATGAGTACGATGAGATCTCGTGTGCTACCATCGAATCCTCTTAGTCT
+
<@BC@CA?@CCFBA@?>@@A;96994=00*/7779;59=@==><;A:00+00)/=00/<99(:495544555=>>25444444$4:7<8=>>/7681//)/6989;;/3/3?;@AB>BBB@CCC9::CBCFCCC=A@=?;???@AABB?C@CDD@BAABBBDFADBBBBB>AB?BBC?BB???5::96;>@AAA(::7<///=;AAA=?<@:;;8=8=>BBB@BA;;;CB?B?BBB<AAA?;;:ABABCBAAAA>?>@?>>>@?@@?B3:8555-25296946B<99
@ATNG8:01238:02518
GATGGTAGCACGACACGACGATGTGTACTCATTCGTTTCGGAAGAGACAGGTACGTTAATAGTTAATAGCGTACTTCTTTTTCTTGCTTTCGTGGTATTCTTGCTAGTTACACTAGCCATCCTTACTGCGCTTCGATTGTGTGCGTACTGCTGCAATATTGTTAACGTGAGTCTTGTAAAACCTTCTTTTTACGTTTACTCTCGTGTTAAAAATCTGAATTCTTCTAGAGTTCCTGATCTTCTGGTAGAGCGTGCATATATCTACCATCGAATCCTCTTAGTCT
+
@AB>@CBBBBB;69CBCCB;66<BEDCCCCCC@CCCD>CB?B@DD@?@CCACCBBB?B?BBBB?C?BCCCDBB>?8;7;7;)7<3@99918C@@?B??9?A2:99A=@;ABBB@?AA<AAA<A;@@@@?667>AAAC<@@@A===>>>?@@C<>><=>>=??<?<A@?=>=AA@:==@@@3@;?;>????/?A<<<6</////>>7;77<<<+:///<6<6>><AAAAA;;7;<A??<==///;7;=A;;;778BBBAAA>>>>@<@>>>B=BC=;;;<>A>>>
@ATNG8:01241:02498
GATGGTAGTATAGAGCTCTACATAGTACTCATTCGTTTCGGAAGAGACAGGTACGTTAATAGTTAATAGCGTACTTCTTTTTCTTGCTTTCGTGGTATTCTTGCTAGTTACACTAGCCATCCTTACTGCGCTTCGATTGTGTGCGTACTGCTGCAATATTGTTAACGTGAGTCTTGTAAAACCTTCTTTTTACGTTTACTCTCGTGTTAAAAATCTGAATTCTTCTAGAGTTCCTGATCTTCTGGATATGAGTGACTCGTGCTACCATCGAATCCTCTTAGTCT
+
;>B>@CCCBBBCBCCDFCBCCCCBBBCCCBBA=@?==6@@=@?BCBBBBC@BBAAA?C@CBBB?B>AABBCAA@B=====<'55.5658'5?>@=AB@=@;-//====9=???>??A:???<B=A?@?;;:=97669*/-9-//9::=AA>:::@;;;;<BB7;7:?>==>::8:>>>>>2>4949=??@/?A==@177:///<<<=5;;;:)77<@A:@:??:>?==;;;=B=>>>@@@<@@B=@@==3---6697??@==>AD=>?>@@=::5676169663
@ATNG8:01241:02505
GATGGTAGACACGTGTGCTCTCTCGTACTCATTCGTTTCGGAAGAGACAGGTACGTTTAATAGTTAATAGCGTAACTTCTTTTTTCTTTGCTTCGTGGTATTCTTGCTATTTACACTAGCCATCCTTACTGCGCTTCGATTGTGTGCGTACTGCTGCAATATTGTTAACGTGAGTCTTGTAAAACCTTCTTTTTACGTTTACTCTCGTGTTTAAAAATCTGAATTCTCTAGAGTTCCTGATCTTCTGGAGATACACATGATACTCTACCATCGAATCCTCTTAGTCT
+
8:=>:FCBACBCBBCC;;;CA@:;:===@B;;8;AAA<A@=@@BAABBAA=A@@999(7133<;6=6:6::=//(/94666666$-//(/./(.88;6=/0+/;:;///8818>>?>>>@;>=>8<8<=>>>888=KECA9>=AA?=>=>>@<=<>>><@AE<>=:=<AAAAB???=1:8888)8:>5;;CBC/CA;;;2;;:///;89<>)8888(8:;6>6:6//-77---3-3,-/==@@;@@@<>>>@@AAA@@@>AAA@>?>A<@@@@@;@B<A>>:>@@@@
@ATNG8:01249:02472
GATGGTAGCATCATGCATATCTCACCAGAAGATCAGGAACTCTAGAAGAATTCAGATTTTTAACACGAGAGTAAACGTAGAAAGAAGGTTTTACAAGACTCACGTTAACAATATTGCAGCAGTACGCACACAATCGAAGCGCAGTAAGGATGGCTAGTGTAACTAGCAAGAATACCACGAAAGCAAGAAAAAGAAGTACGCTATTAACTATTAACGTACCTGTCTCTTCCGAAACGAATGAGTACGTGTGCGACGTGTCTCCTACCATCGAATCCTCTTAGTCT
+
77::;@AACBBCC:;<EDBBBCCCC@CCC>A@CCBB@D@BBBBBBB@BC?D?BBAAABBB1B?BCBBBBCCBAB<99<BGEE>CCAC@BBB=BBFACCCBBBC;;6;?BCABCCACCCBBBBCDDCCCCCBB>@C@A?AABBBAAB?C?C??<?BBBBCCA?CCC?A@>BD?>>><>?=;;3=>?;88898(8>9=888AB???<A=A???794:>CBB@BCCBBBB?A=AAA;ABB>BABGDCCBBB>>>@A@ABBBBBB?BBB?BBAAA<AA<:;:9=A???
@ATNG8:01253:02497
GATGGTAGGCGACATACATACGCGCCAGAAGACAGGAACTCTAGAAGAATTCAGATTTTTAACACGAGAGTAAACGTAAAAAGAAGGTTTTACAAGACTCACGTTAACAATATTGCAGCAGTACGCACACAATCGAAGCGCAGTAAGGATGGCTAGTGTAACTAGCAAGAATACCACGAAAGCAAGAAAAAGAAGTACGCTATTAACTATTAACGTACCTGTCTCTTCCGAAACGAATGAGTACTATGTAGAGCTCTATACTATCGAATCCTCTTAGTCT
+
@=@@=@?:8=;@AB@@@CCCBBBBC?ABJGCCBBB@C@BBBCCBB?BB?B?BCBABCCC3B?BBBBBBDBBAB>B?@@DDD2::25499=4?@A?A@;?@@@@B@D@CC?C@@6;:::;CCIHCCDDCBBB@BBBC@C?>>@??A>A=BAA>@BAABBBC@BBADE@=@@<000;>=099,7;<878888'5:49556@>:;;=A;<<88183:<BBC@BAAACBB@C?BDD=BBB@BBBBBBBBBBBBBBB?A@@AAA>;;;AABA=AA<;;:7;<@@@
@ATNG8:01254:02517
GATGGTAGGCACTGCGCACACATCCCAGAAGATCAGGAACTCTAGAAGAATTCAGATTTTTAACACGAGAGTAAACGTATAAAGAAGGTTTTACAAGACTCACGTTAACAATATTGCAGCAGTACGCACACAATCGAAGCGCAGTAAGGATGGCTAGTGTAACTAGCAAGAATACCACGAAAGCAAGAAAAAGAAGTACGCTATTAACTATTAACGTACCTGTCTCTTCCGAAACGAATGATTACTGTATCTATGTGTGCGCTACCATCGAATCCTCTTAGTCT
+
44;<8=CC@C@AAEBBABBBBCBBB>BCB@@@ABAB=A?BCC@@AC@BB@CAAABBBBBB3B@BBBBBBBCBBB>@>?@BBB=CC=A?BFG<CCD@CCABBBCDC@DAAA?BDC@CCBBCCCCDDAAABBBB@DBBB>BBBBBB@@<A?A@@>ABBBBCCC?BBBAAA@BB?BBA?@A988*555-56667(5:7>567ABAAA<A<@?@?<A=@@C;;:;BABBBB@C@BBC=B::8:AAB?CBBCCDCCBBBBBD@@A??@CE@CCCCD?BB@AA@=@A@@?
@ATNG8:01259:02494
GATGGTAGCATCATGCATATCTCACCAGAAGATCAGGAACTCTAGAAGAATTCAGATTTTTTAACACGAGAGTAAACGTAAAAAATAAGGTTTTTACAAGACTCACGTTAACAATATTGCAGCAGTACGCACACAATCGAAGCGCAGTAAGGATGGCTAGTGTAACTAGCAAGAATACCACGAAAAGCAAGAAAAAAAGAAGTACGCTATTAACTATTAACGTACCTGTCTCTTCCGAAACGAATGAGTACGATGAGATCTCGTATCGAATCCTCTTAGTCT
+
;5??7;;AC@@BBBAACCBB@A@00+0//)/77:BB?B@BCC??::27<,3,399;ABBC;%848<<<;;@@999,3349999=$94.5.5555$555.6>>=>>>;@>@?BC=A@@6;:@?@BCCCDJEECB@=8;000+0000@AAA=A=B;;4:B:9;@@D?ABABBC=@@;999399@@@@6?>=;:::::9:#00)//./<:>8837:><<=8=999@BA>BABBAAA>@=;;;5;00+0000AA@???AAACCCC>>@AAB>>:>B<@@C<>>>==
@ATNG8:01214:02535
GATGGTAGTACATGATAGACGACACCAGAAGATCAGGAACTCTAGAAGAATTCAGATTTTTAACACGAGAGTAAACGTAAAAAGAAGGTTTTACAAGACTCACGTTAACAATATTGCAGCAGTACGCACACAATCGAAGCGCAGTAAGGATGGCTAGTGTAACTAGCAAGAATACCACGAAAGCAAGAAAAAGAAGTACGCTATTAACTATTAACGTACCTGTCTCTTCCGAAACGAATGAGTACGAGAGTCAGAGCAGAGCTACCATCGAATCCTCTTAGTCT
+
?AA>@DCCBBBD;;:@AABBBCCCB>BAA<AB=00/)/)/99::BC@@?=@?C@@AAAAB2B?CGDCCCDCCCC>BBBBDDD2CC?B=AAA9ACCABBCCCCCBB?B?BB?BCB>BBBBCBBBBCCDBBBCCACCCC?BBBBCBCC>A=@@?;@BBCCCCC?CCCBCB>BB>ABC<>=?@=8???:?BDBB3??<?9:9CCC?><:8=>>@6:59@CBB?BBCCCCB?C?CCD>CCC?BBADCBBB@BB@BBCB@@@BBB@BB@@<@BBAA=??<676<AB@AA
@ATNG8:01218:02529
GATGGTAGAGAGACTGTAGCGCACCCAGAAGATCAGGAACTCTAGAAGAATTCAGATTTTTAACACGAGAGTAAACGTAAAAAGAAGGTTTTACAAGACTCACGTTAACAATATTGCAGCAGTACGCACACATTCGAAGCGCAGTAAGGATGGCTAGTGTAACTAGCAAGAATACCACGAAAGCAAGAAAAAAGAAGTACGCTATTAACTATTAACGTACCTGTCTCTTCCGAAACGAATGAGTACTATGTAGAGCTCTATACTACCATCGAATCCTCTTAGTCT
+
799;@BAACBBCBBBBBBCBBCDDD?CCC@CBBBAA>A?A@A895A>AA=@><>>@AAAA.?:?@@::9AAABB=BBDCCCC5BBAB@GDC<CBC>AAABCBBAA?A?BA?BBB>@@??@CBBCDCBBDCCCC?BAB>AABBBBBB@B?B@@>@CCCCCDD@AAAAAA@BB??>?<????>5<<<8000000%0<3////9<AAB<B<@@A@<@<A@CCC@CECBBBC?B?BCF>CAA>ABBBBBCBBBCCCCB@@;;;AAA=<<A<AAA@@=??<:;99>B889
@ATNG8:01226:02544
GATGGTAGCGCACACATAGATACAGTACTCATTCGTTTCGGAAGAGACAGGTCGTTAATAGTTAATAGCGTACTTCTTTTTCTTGCTTTCGTGGTATTCTTGCTAGTTACACTAGCCATCCTTACTGCGCTTCGATTGTGTGCGTACTGCTGCAATATTGTTAACGTGAGTCTTGTAAAACCTTCTTTTACGTTTACTCTCGTGTTAAAAATCTGAATTCTTCTAGAGTTCCTGATCTTCTGGAGATATCATCAGCGAGCTACCATCGAATCCTCTTAGTCT
+
4;;=?BBBCCCCCBBCCCCCCCBBBCBBCB;;4;A@A9AA=@:A?@BB@B>B;;;?A>AD<;6;?BCDCCBBA?:::9:9*;C>B;;;8;D@@=ACB?CC;;;CCEC@CECCCCCC@BCC?D?CCCBAA@@<?BBB<@ACCECCBCCCBBBBBC@CBB@BB@B>AABCCCCCC@CCCCC9B<?;:999*;E@@@:;;CBBCCBBB=@AAA0@BCCC@CAEC@CBBBBBC@B@BBBBBB=@@@=@BCCCCCDD@@@CECC@BBB@AAAAC?CC@A@A>ACBBB
@ATNG8:01228:02536
GATGGTAGCAGACTTGACAGAGCGCCAGAAGATCAGGAACTCTAGAAGAATTCAGATTTTTAACACGAGAGTAAACGTAAAAAGAAGGTTTTACAAGACTCACGTTAACAATATTGCAGCAGTACGCACACAATCGAAGCGCAGTAAGGATGGCTAGTGTAACTAGCAAGAATACCACGAAAGCAAGAAAAAAGAAGTACGCTATTAACTATTAACGTACCTGTCTCTTCCGAAACGAATGAGTACCTCTCAGACGCTCGTCCTACCATCTAATCCTCTTAGTCT
+
CCCC@CCDCBABBE@BBCCCCCCCC@CCB@CCCCCC?A<ABB@??@=@@=@?:9:AABAB3B?BBBBCCBDA@@8?@;;;;;*:;498@BB;BCFACBBCCCC::8;@AA?AAB9;;BBCCCCCCCDCBBBC?BBBB@BA@@BC@?<@=?>?=@CCCBCCA?BBBBB@?BC@BBB>AA9::,8878899999%9@<>;;;??FBB;?<??AA<@<>>BBB@BBBBBCA4949><6???=?CBFDBB?BBBCCCCCC@@@@@@7==A;A566?=A?;@@@<@@>==
@ATNG8:01231:02522
GATGGTAGCTCGCTGATGATATCTCCAGAAGATCAGGAACTCTAGAAGAATTCAGATTTTTAACACGAGAGTAAACGTAAAAAGAAGGTTTTACAAGACTCACGTTAACAATATTGCAGCAGTACGCACACAATCGAAGCGCAGTAAGGATGGCTAGTGTAACTAGCAAGAATACCACGAAAGCAAGAAAAAGAAGTACGCTATTAACTATTAACGTACCTGTCTCTTCCGAAACGAATGAGTACACACTCTCATATGACACTACCATCGAATCCTCTTAGTCT
+
4;:<=BBBBCBFECCCBBBDCCBBC?CCC@BDDBBB@B@CCCBAAB?BB?B@AAABBBBB3B?CCCBBAACCBC;@@ABEEM5BA=A5;;;6;DFBFCBCFHCCB@B@CC@CCD>@@BBCCCCCCCCDBBBC?BBBB@BBBBBBBB>B@CBB?BDCCCAB@@BBBBB@?BC?BBA<@@999,9<<;9::::(9@;C;;;@@@CB;>;>@@@<?=??C@@<@BAA@CB?B?BBB=BBB?BCAAACCC@@@AACCC???CAAAAAAC=CAAAC?CC?ABB?BB???
@ATNG8:01231:02538
GATGGTAGGCGTGTGAGAGTCTGCCCAGAAGATCAGGAACTCTAGAAGAATTCAGATTTTTAACACGAGAGTAAACGTAAAAAGAAGGTTTTACAAGACTCACGTTAACAATATTGCAGCAGTACGCACACAATCGAAGCGCAGTAAGGATGGCTAGTGTAACTAGCAAGAATACCACGAAAAGCAAGAAAAAGAAGTACGCTATTAACTATTAACGTACCTGTCTCTTCCGAAACGAATGAGTACTATGTAGAGCTCTATACTAATCGAATCCTCTTAGTCT
+
@@BB@BCB@C?@@DDBCDB?@@@A?4?CD@AAABBB>B@CCCBCCC?CC?B?BBBBBBCC3D@?@?BBBBBBBD>BAAAFCC39749=@@A:BFD?CB@==;;//+/5:;667;<@@ACADAAAAAAA::8A<A=8849<<<AB@@<@<@@?=?>>>??@?<??>=@B?CC@>:96;;6667)88816:9:9)55-552579;<=5;5:<?>;?;??;;;;?AA@@@@<@<>981600*000;<@@BC>??@BAAADC@@@A<<=;A>;;7;@;;;;9>>>>>
@ATNG8:01233:02523
GATGGTAGACATATCGTACTCTCTGTACTCATTCGTTTCGGAAGAGACAGGTACGTTAATAGTTAATAGCGTACTTCTTTTTCTTGCTTTCGTTGGTATTCTTGCTAGTTACACTAGCCATCCTTACTGCGCTTCGATTGTGTGCGTACTGCTGCAATATTGTTAACGTGAGTCTTGTAAAACCTTCTTTTTACGTTTACTCTCGTGTTAAAAATCTGAATTCCTTCTAGAGTTCCTGATCTTCTGGGTGCGCTACAGTCTCTCTACCATCGAATCCTCTTAGTCT
+
A?@=?BCECBBCBBCCCCCCCABBBDCCBBBA?BDCF>AA>A@???BBFE@CCBBB?B?BBBB>B?BBBBBBA99322222$291;?;;1:00)0:=00,9708;=A>>;>@@@@>?>9>>@;A;AA??>===;A@@@7;;A=<<==>??AA>>=><:::<<<:=;>>AAAAA>><>>@DD5A<A956555'6=888066:///<;:=18888+8AAAB=A<A<A;AA?A@@@7:6:><<>>;A@>@9>>>???@@@@@@BA@????<>===A<??;?AA;A?AAA
@ATNG8:01235:02548
GATGGTAGCGCATATCAGCGCAGCCCAGAAGATCAGGAACTCTAGAAGAATTCAGATTTTTTAACACGAGAGTAAAACGTAAAAAGAAGGTTTTACAAGACTCACGTTAACAATATTGCAGCAGTACGCACACAATCGAAGCGCAGTAAGGATGGCTAGTGTAACTAGCAAGAATACCACGAAAGCAAGAAAAAAGAAGTACGCTATTAACTATTAACGTACCTGTCTCTTCCGAAACGAATGAGTACTGCGTCTCACTCTCGCCTACCATCGAATCCTCTTAGTCT
+
A@=:<@;9;@DD@BACBBBBCB;;;7<CEACBBDDG@C?AA@A@?>;:94:;?BA;;;;;;%;49;:9BCCA:;:;&5:59555$5=497<<<0;;;9>BBBCBB<<7;>AC@BBC=@@BABBCBBBDDDBAAC>BBBB@BBBBCB;:9;@CCC?CCCCDBBB?BBBCCB>AA?@::3:::::,7;;8???A@B'=?<?0//<;>993816<=@;A:@@CCE@CCDCBCC@C@CCD=CCC?CBBBB@@9::A;;;BBCCCBBB@?@BB?BBB;;6;?;@@@=ABBBD
@ATNG8:01236:02554
TATGGTAGACACGTGTGCTCTCTCGTACTCATTCGTTTCGGAAGAGACAGGTACGTTAATAGTTAATAGCGTACTTCTTTTTCTTGCTTTCGTGGTATTCTTGCTAGTTACACTAGCCATCCTTACTGCGCTTCGATTGTGTGCGTACTGCTGCAATATTGTTAACGTGAGTCTTGTAAAACCTTCTTTTTACGTTTACTCTCGTGTTAAAAATCTGAATTCTTCTATAGTTCCTGATCTTCTGGAGATATCATCAGCGAGCTACCATCGAATCCTCTTAGTCT
+
BBBA?B@@@BBCCC;;=CGKEDDCBBBCCCAA?ACCC>BB@B@CCCCBCC>AABAB?B?BBBB?B>BAABB?>?A<99999(9?<@@BB=BBBC8;:A?AB9:;BCCC?CCCCCBBB=??B@C@GCCBBBBB>BCCD9;:CBBBBBCCCBBAA@CABCB?BB@C@BBBBCCCCG>A@@@@7>;@;:::::*;ABBC;;;CBBBBBBA=@A@@0ACCHCAD@DD@DCBBBCC@B?AAAEBB?BBC@CCCCCCCBBBCCCCBBBECD?A9;;A=@@=@A@?BEBBB
@ATNG8:01241:02545
GATGGTAGGCGAGAGTGAGACGCAGTACTCATTCGTTTCGGAAGAGACAGGTACGTTAATAGTTAATAGCGTACTTCTTTTTCTTGCTTTCGTGGTATTCTTGCTAGTTACACTAGCCATCCTTACTGCGCTTCGATTGTGTGCGTACTGCTGCAATATTGTTAACGTGAGTCTTGTAAAACCTTCTTTTTACTTTTACTCTCGTGTTAAAAATCTGAATTCTTCTAGAGTTCCTGATCTTCTGGCGCTCTGTCACGTCTGCTACCATCGAATCCTCTTAGTCT
+
99::@@A?;BCCDCBCCGCC9:;CCECCCCBB?BCCD=CB?C?CCCCCCC?CDBAA=??BBAA?A>AAAAAAAAA>BBBBC1AB?ABBD<>?BB>B@B=@B<==>CCC?BBAAA@==9=AA;@:??????>?;AA;;7;<=;<<>?;<;DAA><<9;>>=@><>7;=AAAAA@@;??@DC5A<B<96666)68766'--3---,--/)////(/::<>9>5>B;A@>@ABB;>;>ABB@@<::9;<9788=<<<@>A><9::<==:>AAAA<@@<@??<????@
@ATNG8:01243:02547
GATGGTAGTACATGGATAGACGACACCAGAAGATCAGGAACTCTAGAAGAATTCAGATTTTTAACACGAGAGTAAACGTAAAAAGAATGGTTTTACAAGACTCACGTTAACAATATTGCAGCAGTACGCACACAATCGAAGCGCAGTAAGGATGGCTAGTGTAACTAGCAAGAATACCACGAAAGCAAGAAAAAAGAAGTACGCTATTAACTATTAACGTACCTGTCTCTTCCGAAACGAATGAGTACAGAGAGTACGATATGTCTACCATCGAATCCTCTTAGTCT
+
7:::=>//4//://)//77;=;99?>9;;;6;<====8<8<B?;:@@:4/)/5///99=;=+@<;@<BBBBCCCC>AAAAEFA0>>-0/7A<</=<?:=CBCB@B0000;@@;@;>49==9>?;@@A;;9@A@A@CCBC@CCCCCCCC?B?B;:6;B@@@BBB?BBBCCE@BB?BDB;=?999,8<<8?@@@@A(@?;:///=;>?A>A?A??=2849=CBB>AAAAA@G@D@BCD=B@@=@@BAAAAAAABABAFCBB>>???BABB?CBBB@:==:=<<8=>;;;
@ATNG8:01244:02528
GATGGTAGGCACTGCGCACACATCCCAGAAGATCAGGAACTCTAGAAGAATTCAGATTTTAACACGAGAGTAAACGTAAAAAGAAGGTTTACAAGACTCACGTTAACAATATTGCAGCAGTACGCACACAATCGAAGCGCAGTAAGGATGGCTAGTGTAACTAGCAAGAATACCACGAAAGCAAGAAAAAGAAGTACGCTATTAACTATTAACGTACCTGTCTCTTCCGAAACGAATTAGTACATAGATATACGTATAGCTAATCGAATCCTCTTAGTCT
+
9999;@00+;445<ABAACBCBBBC<AA@@BCBB;;4:9=@>996@;@A=A=?A?:999-36>;:8848499=9;394444$5=49.99.5<<7>===<>95:295;?<@CC?BB?@ADCCDCBBBCCCC?CBAB?@?@ABABB>A=A::7;BBBBCCB@BBBAAA@BB@BDE9::??=5>9929>?@A2=C<>;;;@BB@@;?<AA@@=D=??BBB@BCBBABB@C?AAB>CCB?B?CDCCAAAAABBAAAAA@@@>>>==:<>BB>A;<A:949>99:
@ATNG8:01244:02550
GATGGTAGAGAGAGCTCTCTCATCGTACTCATTCGTTTCGGAAGAGACAGGTACGTTAATAGTTAATAGCGTACTTCTTTTTCTTGCTTTCGTGGTATTCTTGCTAGTTACACTAGCCATCCTTACTGCGCTTCGATTGTGTGCGTACTGCTGCAATATTGTTAACGTGAGTCTTGTAAAACCTTCTTTTTACGTTTACTCTCGTGTTAAAAATCTGAATTCTTCTAGAGTTCCTGATCTTCTGGCGCGTATGTATGTCGCCTACCATCGAATCCTCTTAGTCT
+
56==:=?AABBBCLCCCCC:66=>==?C??=B<DBBB6A<8<9B@ABBBB?BBA::198;88=6:254<@?AB<<6??:::)<<3<987,3>>?:977;AB=AABBBC999A8;8==9>??:?<@????CBB=;;;@388;;=:98659997588;<=<7=>;A<<<>?AAA8817668:-8(/)/8888*9:66609:9<=9:///17@@@,:67//*/5<;7=>::6678<:=>>@CC=?>?=@99---33223639,,*--7072339+//488959BB@=
@ATNG8:01246:02542
GATGGTAGTATATCGCGTCGCTATCCAGAAAGATCAGGAACTCTAGAAGAATTCAGATTTTTAACACGAGAGTAAACGTAAAAAGAAGGTTTTACAAGACTCACGTTAACAATATTGCAGCAGTACGCACACAATCGAAGCGCAGTAAGGATGGCTAGTGTAACTAGCAAGAATACCACGAAAGCAAGAAAAAAGAAGTACGCTATTAACTATTAACGTACCTGTCTCTTCCGAAACGAATGAGTACACACTCTCATATGCACACTACATCGAATCCTCTTAGTCT
+
/5597;=4//7/0-6555///;;77)4444)5:999;7;8>::==00*//)/499444:::':048:?>>=:::;30/09;;;(//)5.599+955259995>>==4625=<@?@<?A98:A@@ABBBB@@AA<@@A@=:;9?????<@>B=>49494:::::<<<<43,37,33828;;<=5::;6777777$7:075258;5574949;5717785?<A<<<CCCBB?B?BBC;@::69@AABAAA0/00///;222---------5689:6:;7:::6897//
@ATNG8:01254:02530
GTTGGTAGTAGTACACTAGTCATACCAGAAGATCAGGAACTCTAGAAGAATTCAGATTTTTAACACGAGAGTAAACGTAAAAAGAAGGTTTTACAAGACTCACGTTAACAATATTGCAGCAGTACGCACACAATCGAAGCGCAGTAAGGATGGCTAGTGTAACTAGCAAGAATACCACGAAAGCAAGAAAAAAGAAGTACGCTATTAACTATTAACGTACCTGTCTCTTCCGAAACGAATGAGTACGAGAGAGCACACGTGTCTACCATCGAATCCTCTTAGTCT
+
9:395555<=ABBBCCCCCCC:;;C@CBD@B:;;;;7;?AABB@@@=A@7;7<A@?@@@@0@?BDCEBBBABBC>BBBCBBB2;;99?CCC8ABHACBBBDCBCB@C@;;8;AB<@@BBCCCDCBBBCCCCC?B@@@?A@@?>???<@@CBB@BCABACCC@AAAAAA?BC=999;?AABC79:>;=>>=>>&;;79///89>=>:?:==>>:>:;;ADB?BAA@BBC?D=@?B<AAA?BBBAAAC>>?BBBA>>?BBAAB==888<A;;;;<?@<==>>AAA@@
@ATNG8:01257:02525
GATGGTAGCTCTGCTCTGACTCTCGTACTCATTCGTTTCGGAAGAGACAGGTACGTTAATAGTTAATAGCGTACTTCTTTTTCTTGCTTTCGTGGTATTCTTGCTAGTTACACTAGCCATCCTTACTGCGCTTCGATTGTGTGCGTACTGCTGCAATATTGTTAACGTGAGTCTTGTAAAACCTTCTTTTTACGTTTACTCTCGTGTTAAAAATCTGAATTCTTCTAGAGTTCCTGATCTTCTGGTGAGATATGCATGATGCTATCGAATCCTCTTAGTCT
+
BBAB?BBB@BBBAABCCCCCCCCCBBCCCCAC?AABC;@@<B?CCC@BBC@CBBBB@D@CCBB?C@CCCDBBBCB?BBBBB5BB@BBDD>CCAA>ACC=EC9;:@CAB?BCCCCCCC?BBC@C@FDCCCBBB@DDCC?CBBBBBBCCBCCCA@AB?BBB?BC@C?BBCBBCCCC@C::::6:=C=::9:9*:B>?@=ABBCCCCCBB@CEFD3CBCCB@B@CE@BBDCBBB?B?BBCCCC?ABE?CCBCCDDB@@CCDDBBBBCDDCC?CC?ABB>BBBBB
@ATNG8:01262:02555
GATGGTAGGAGACACGTCGCACACGTACTCATTCGTTTCGGAAGAGACAGGTACGTTAATAGTTAATAGCGTACTTCTTTTTCTTGCTTTCGTGGTATTCTTGCTAGTTACACTAGCCATCCTTACTGCGCTTCGATTGTGTGCGTACTGCTGCAATATTGTTAACGTGAGTCTTGTAAAACCTTCTTTTTACGTTTAACTCTCGTGTTAAAATCTGAATTCTTACTAGAGTTCCTGATCTTCTGGTGTCTGATCTGTATCACTACCATCGAATCCTCTTAGTCT
+
89:<7?AA@CCCBBBBA?BBDCFCDDCIBBAA=ABCB?BA@C8:96@<@<9<=????C=:85=7;8<@?@B@::@9::9:9$8<6>@AA:?;:>6><<7<A?@ABB?><?BB???DD=AAA<B>??@888>=<@@@@<@B>>>@?===@>>>===9>==<>>=C=A@@@AE@@@5;;;;;/;:>7;;BBB/@ACCB6;7;@@@BC??@9=<<2<<==B=B:>><>>@@@?;;7;;A@>???=?@?<@??>>>@AA>>>??8::>AA8==?::5;?;??A<AABB>
@ATNG8:01271:01935
GATGGTAGCATCATGCATATCTCACCAGAAGATCAGGAACTCTATAAGAATTCAGATTTTTAACACGAGAGTAAACGTAAAAAGAAGGTTTTACAAGACTCACGTTAACAATATTGCAGCAGTACGCACACAATCGAAGCGCAGTAAGGATGGCTAGTGTAACTAGCAAGAATACCACGAAAGCAAGAAAAAGAAGTACGCTATTAACTATTAACGTACCTGTCTCTTCCGAAACGAATGAGTACAGAGAGTACGATATGTCTACCATCGAATCCTCTTAGTCT
+
4499<@BBBCCCCBBABCCGCBBBB@CCC?CBBB:;;:?BCCBBBC?BB?B@B@?;====.??BBB@@ACCCCD=??BCCCC5BB?A5;;;.;BDAGGCCCCCCC?B?BC@BBB>A@BBB@@AGFCCBCCCC?BBCB@B??>????9@=?9:7;BBBBBBB?BCBBBA?BB?BAA=@@@@@8@=>9=>@@@2@>8=877>>>AA<@;@AEF:=9=@CGE@BBBC@@A4829==6>@@=ABAABCCCCAAAAAAABEDB>>>B>>@<@AA>><>@<@@@:>>;;;
@ATNG8:01273:01957
GATGGTAGCTATACGTATATCTATGTACTCATTCGTTTCGGAAGAGACAGGTACGTTAATAGTTAATAGCGTACTTCTTTTTCTTGCTTTCGTGGTATTCTTGCTAGTTACACTAGCCATCCTTACTGCGCTTCGATTGTGTGCGTACTGCTGCAATATTGTTAACGTGAGTCTTGTAAAACCTTCTTTTTACGTTTACTCTCGTGTTAAAAATCTGAATTCTTCTAGAGTTCCTGATCTTCTGGGTGTATCAGCGAGTATCTACCATCGAATCCTCTTAGTCT
+
99:;=BA@BB=DDDCCCCCDCCBBCBBBCDBB?BBAB<@@=@@BBAAB@@=@B@@??C99;BC@C?CBBBC@@AA?GDDCD3BA?<B>=6:BBB@BBB?BC7999C@A?BB@>><@@<@>>:>;>>=<>>>A;AA><8>BB@@>>>?ABAAA99:6<;;5;@;@:>>=667=//)/////)/5>988888(8=666.677//.989?<?AAA/@:;;>:>;==:>CBB?>>5:5::?=>>:=>CC:>=89;;666@@999@??<<9=???A=@@<@AB<>>>==
@ATNG8:01283:01962
GATGGTAGACACGTGTGCTCTCTCGTACTCATTCGTTTCGGAAGAGACAGGTACGTTAATAGTTAATAGCGTACTTCTTTTTCTTGCTTCGTGGTATTCTTGCTAGTTACACTAGCCATCCTTACTGCGCTTCGATTGTGTGCGTACTGCTGCAATATTGTTAACGTGAGTCTTGTAAAACCTTCTTTTTACGTTTACTCTCGTGTTAAAATCTGAATTCTTCTAGAGTTCCTGATCTTCTGGACGACGCGCACTGACACTACCATCGAATCCTCTTAGTCT
+
9:==?CBBCCC@?@A:696@B@CCCCCBCEBB?BA@@<AB>B@BBBCEA@>ABGBA?B9:9?B@C?DCCB==?BB?BADDD3@@==//)/;;@6?>=9<@39:9<>?9@??===>>;>@A=A<AAA>><<<;A>5507><<<==??@@@B>==@:===;>A=B:==@@@@==><;;;DB5A<?;???>?/;966;.6-----697:1888)5::<=:@:::59>=?===;?9===99=166=7==9:>>@=99///;;=;;660666:<7=F<>>?<>>?@@
@ATNG8:01287:01930
GATGGTAGGCGTGTGAGAGTCTGCCCAGAAGATCAGGAACTCTAGAAGAATTCAGATTTTTAACACGAGAGTAAACGTAAAAAGAAGGTTTTACAAGACTCACGTTAACAATATTGCAGCAGTACGCACACAATCGAAGCGCAGTAAGGATGGCTAGTGTAACTAGCAAGAATACCACGAAAGCAAGAAAAAGAAGTACGACTATTAACTATTAACGTACCTGTCTCTTCCGAAACGAATGAGTACCTCTCAGACGCTCGTCCTACCATCGAATCCTCTTAGTCT
+
>99:<?BB?C@BAAA@BCB@@@;;:06BFAEC@@@B?B=BBBAABB?AA?A@CA@??<=<,?=@BC::9CCCFD>D???@?>,::3939::*97>4;757;;<>>;>;?B:=>@:>=AAAAA88:>>>AA??8<<AA7==AA><8829;=??<A;:;@@AB=AAAABB?B?<?AA;>>777096608??>?/::5:888888A@@<@<@===<A=A>668<>>@@???<?;>>@8?AB>@@::///9:::==:9:///:;>><>>=<>BA@@=A@=;;;8==;;;
@ATNG8:01287:01969
GATGGTAGCGCACACATAGATACAGTACTCATTCGTTTCGGAAGAGACAGGTACGTTAATAGTTAATAGCGTACTTCTTTTTCTTGCTTTCGTGGTATTCTTGCTAGTTACACTAGCCATCCTTACTGCGCTTCGATTGTGTGCGTACTGCTGCAATATTGTTAACGTGTGTCTTGTAAAACCTTCTTTTTACGTTTACTCTCGTGTTAAAAATCTGAATTCTTCTAGAGTTCCTGATCTTCTGGACAGAGTGTGCAGATACTACCATCGAATCCTCTTAGTCT
+
99BB?CCBCBDDB;:;CCCDMCCCBBBB@@@B>ABBB>BD@DBCBCCCCC?A@BBB@B@CB;;595>;=AB@@@B>;;;;;)9::<>AA<AACB@BBB@CD:;;=CDC@CCCBBCCC?CDD@C?DDDCAAAC@BCBB<@AB@BBBBBCCBDFA@@?BAA?AB?C?BCBC@A@AB5;;;;;-;;@=::;:;':>BAC=@ACCCCCAAA;A?A?,@BBBC>B>A@<@ABBBCC@B@BBABBC@CCC?CBBCCCCCCCCCCCBBBBBC@BBBDC@BB?BCB?DD>>>
@ATNG8:01288:01943
GATGGTAGCACGACACGACGATGTGTACTCATTCGTTTCGGAAGAGACAGGTACGTTAATAGTTAATAGCGTACTTCTTTTTCTTGCTTTCGTGGTATTCTTGCTAGTTACACTAGCCATCCTTACTGCGCTTCGATTGTGTGCGTACTGCTGCAATATTGTTAACGTGAGTCTTGTAAAACCTTCTTTTTACGTTTACTCTCGTGTTAAAAATCTGAATTCTTCTAGAGTTCCTGATCTTCTGGTATGACTAGTGTACTACTACCATCGAATCCTCTTAGTCT
+
?::;:CABB=<;;<<<<>;666===BAAACCB>ABAC>CD@B@BDCCAA@?BB:::9@>ABBC?B?BAAAB??:?599:::+::6;8;8178932;=88=?478@@@A?A??;;;;D=@>=:><@AA@===A<@@@@7;:@:;:=;;;@B?889?5;:>:=D7;7:A??===??8:;;??3?=B<AAAAC/DC66606;8///::<@<BABB/B???@<@<??=???@>>>;?<@@???B;>>@<@>>>@@@@@=>>???AAAAD;????@=AA=>>>8=????
@ATNG8:01296:01933
GATGGAGGTGCACATGAGTGTATCCAGAAGATCAGGAACTCTAGAAGAATTCAGATTTTTAACACGAGAGTAAACGTAAAAAAGAAGGTTTTACAAGACTCACGTTAACAATATTGCAGCAGTACGCACACAATCGAAGCGCAGTAAGGATGGCTAGTGTAACTAGCAAGAATACCACGAAAGCAAGAAAAAGAAGTACGCTATTAAACTATTAACGTACCTGTCTCTTCCGAAACGAATGAGTACGATGAGATCTCGTGTGCTACCATCGAATCCTCTTAGTCT
+
:?@><>C695<<<<>999BBAA?;7;:A9??:>59.9249>>?@?:>>2945;:=?@@@+D:AAAA@@@;<@C;??;:9:::#4;7<;===1;;B:>BBBAAB??<?>AA@?@?@BBCBBCCCCCCCECC@?:>?::4;>===@@?<B?CBB@DCDCBABA?C?@@AA?BB?BDC9==999,7<>889999(7;6;<=??;:77-55(57985:7=>CCC>@@<A<<@?C9@@@<>AA>:::?@AACBBBBBA898?><<=:8;<=:>><>93785////38000
@ATNG8:01298:01928
GATGGTAGAGAGAGCTCTCTCATCGTACTCATTCGTTTCGGAAGAGACAGGTACGTTAATAGTTAATAGCGTACTTCTTTTTCTTGCTTTCGTGGTATTCTTGCTAGTTACACTAGCCATCCTTACTGCGCTTCGATTGTGTGCGTACTGCTGCAATATTGTTAACGTGAGTCTTGTAAAACCTTCTTTTTACGTTTACTCTCGTGTTAAAAATCTGAATTCTTCTAGAGTTCCTGATCTTCTGGCGCTCTGTCACGTCTGCTACCATCGAATCCTCTTAGTCT
+
77779==ABBCBCAB;66>BC=CBCBAAACBC@CBAA;BC7;7;BAABBC@CCCBB>A>ABBC?B?BBBBBBBBB?CCDGA2AC?@==B:>BBB<>?B?AB=???@@B??;;;??@@<>>?=A=A@A@@=>=;?>==:===;;;A???>>>AABD=;;;8==8=;??<<<<;//*/6767-7)818;>=>/>BBFK:;;<89/@///13333(3-//=7=6>>:=BB?>>><@=@A??=<7<771777:>>;;;=>;;;;;;;;A9==>>>;@A<>>>=@@@@A
@ATNG8:01301:01958
GATGGTAGCACACGAGATCTCATCGTACTCATTCGTTTCGGAAGAGACAGGTACGTTAATAGTTAATAGCGTACTTCTTTTTCTTGCTTTCGTGGTATTCTTGCTAGTTACACTAGCCATCCTTACTGCGCTTCGATTGTGTGCGTACTGCTGCAATATTGTTAACGTGAGTCTTGTAAAACCTTCTTTTTACGTTTACTCTCGTGTTAAAAATCTGAATTCTTCTAGAGTTCCTGATCTTCTGGGTGCGATACAGTCTCTCTACCATCGAATCCTCTTAGTCT
+
BACC?BBBCAABBBBCCDCAABBBBBBCBBAA<ACCB=@A?B@CCCFAAB@BBCBB?B@BCBB@B?BBBBDBA?A;99999$9A<BBBC>BBBB?BBB?BB9::??>C@EBAB>>@A<AAA<A<AA@@>>@><A?=?5:8>>@@AAAA===>>>D;>>>;@@;A=AA>::;@@@8;;@BB6B=A7:6666)39999),,,,,,9=<>9@A?A.;55//(//664:===A;;6;;??>:;<+--66.--/:::>@@@BC??>??@B=?;;;A=@@<@;;388///
@ATNG8:01301:01969
GATGGTAGTAGTACACTAGTCATACCAGAAGATCAGGAACTCTAGAAGAATTCAGATTTTTAACACGATAGTAAACGTAAAAAGAAGGTTTTACAAGACTCACGTTAACAATATTGCTGCAGTACGCACACAATCGAAGCGCAGTAAGGATGGCTAGTGTAACTAGCAAGAATACCACGAAAGCAAGAAAAAGAAGTACGCTATTAACTATTAACGTACCTGTCTCTTCCGAAACGAATGAGTACACATCGTCGTGTCGTGCTACCATCGAATCCTCTTAGTCT
+
>@:>:<<BA@@@@<<<<=<>655=@266?@BC;;;I@D@CGHCBBB@BC@D@;;:CCFDC2A?BCBBBBBBAA@8>@;;;;:*5949.55506<>:<<<==<:>?;><@B?ABD??@C@??C@??>;;=7876@@@B>BBB???CC595:A@<AABAA???:?D??>B@CA<?AB575566.22.......$..(.7557;AAA:959///)//6=?AA:=::8>?A<?<?BB9>BC?:::?98773??B@BBA>>?@???@?@@@BBBBB?9928?<9=?=77
@ATNG8:01305:01925
GATGTGATACAGATCAGACACCAGAAGATCAGGAACTCTAGAAGAATTCAGATTTTTAACACGAGAGTAAACGTAAAAAGAAGGTTTTACAAGACTCACGTTAACAATATTGCAGCAGTACGCACACAATCGAAGCGCAGTAAGGATGGCTAGTGTAACTAGCAAGAATACCACGAAAGCAAGAAAAAGAAGTACGCTATTAACTATTAACGTACCTGTCTCTTCCGAAACGAATGAGTACGATGAGATCTCGTGTGCTACCATCGAATCCTCTTAGTCT
+
AA?;@CCCDCBBBBDDDCCCC@BCEAGBCBBB@C?BBBBBBB?BC@C@@??BBDCC3B?BBBBBBDBA@@8??@BCCC5BA=A5;;;.;AA>ABACDCCCC@C@CD?CBB?ACBBCCCCBBCFDDDBB?BCAA?BAC@BB@@<B?B@?=@AACCDCB?BBCBBB?BB@BBC?BB???8==>;::999(:A??877@@@AA<@;@AAE7;7:ABBB@CBBBBA@=@=@@@9AAA>ABCDBAAAAABBCCBB665@@@???@@=ADB??;::5:;:8<A:::
@ATNG8:01311:01961
GATGGTAGCTATACGTATATCTATGTACTCATTCGTTTCGGAAGAGACAGGTACGTTAATAGTTAATAGCGTACTTCTTTTTCTTGCTTTCGTGGTATTCTTGCTAGTTACACTAGCCATCCTTACTGCGCTTCGATTGTGTGCGTACTGCTGCAATATTGTTAACGTGAGTCTTGTAAAACCTTCTTTTTACGTTTACTCTCGTGTTAAAATCTTGAATTCTTCTAGAGTTCCTGATCTTCTGGGTCTCTCTCTCACGCACTACCATCGAATTCCCTCTTAGTCT
+
?9;<8==CAA<BBBA<?>@CDFD@@@>955?@:@BCC?BB>A:;<BBECC?CCBDC896:88?8<>BBBBEBA?@4;8:::+@??<AB=6:==>?BC@<;;,/0:68:16865:7:>=A@@<@<:::;;;?@;>>>>5;;?;;:A;:;AAA=966)---,25064;;;553987*.-777)3*-*/8==>,98666.7552759:9:////(...(.70507:5885::::5<8;@@==>;===>3::68>///999A@<=666>79988<7<4;;3;>>;@?<;;
@ATNG8:01312:01950
GATGGTAGGCGACATACATACGCGCCAGAAATCAGGAACTCTAGAAGAATTCAGATTTTTAACACGAGAGTAAACGTAAAAAGAAGGTTTTACAAGACTCACGTTAACAATATTGCAGCAGTACGCACACAATCGAAGCGCAGTAAGGATGGCTAGTGTAACTAGCAAGAATACCACGAAAGCAAGAAAAAGAAGTACGCTATTAACTATTAACGTACCTGTCTCTTCCGAAACGAATGAGTACCTCTCAGACGCTCGTCCTACCATCGAATCCTCTTAGTCT
+
99:;@DA@;BCBC9;;GCCBBB@BA>BCBD>CCBB@B@BBBBBBB?BC?B@BCBBACCC3C>>>@CBBBBBBB>B9;;CCC5CC@C@BCC<CIJ@DCBB@BB;;9;@AA>A@?;??ABBCCCFDAA@CBBB@CCCC?BBBBBBBB>B?B?@=@BCCAAAB?BBBBBB?BB?878=?>>>>5=::398888(6=4;666FEAAA<A;@???<?<@ACEC@BBBBBCC?B>AAC>BBB?BBB@??C@AA@BCAA>>>AAABA8==D;@@>>>;AA=>>><?A:88
@ATNG8:01273:01971
GATGGTAGTGTGTCTCTGAGAGTAGTACTCATTCGTTTCGGAAGAGACAGGTACGTTAATAGTTAATAGCGTACTTCTTTTTCTTGCTTTCGTGGTATTCTTGCTAGTTACACTAGCCATCCTTACTGCGCTTCGATTGTGTGCGTACTGCTGCCAATATTGTTAACGTGAGTCTTGTAAAACCTCTTTTTACGTTTACTCTCGTGTTAAAAATCTGAATTCTTCTAGAGTTCCTGATCTTCTGGAGATATCATCAGCGAGCTACCATCGAATCCTCTTAGTCT
+
```
