## Supplementary material for "Massive Multiplexing Can Deliver a $1 Test for COVID-19": Fastq files for Ion S5 analysis of 24 indexed plates: E-gene_Plate02_Rep1_IonCode_0103.filtered.fastq (part 26 of 138)

```
B:;4.4;4945<<BD<<9955:=::::559<?8@@=C8BC>A>ABBBCBF@CBCCCAF@;;;@6;69BCDCCAAA;;;;;;*5<8:46505<99;@;<;@C;:;9>99299;ADD>B?=9949;@BBAABBC?CC;;6;BB::;@A900;0000)/5966055(/)/8:;=>;;;5:////&/)//<=<<+:/559)55559>><6666@@@+@==?>9=9;?:>>@>959<@299>>??;??@;>?@BA?@B@??A;A@699=B299994.4:7:;=9<=BG9
@ATNG8:01275:02000
GATGGTAGATACTCGCTGATACACCCAGAAGATCAGGAACTCTAGAAGAATTCAGATTTTTAACACGAGAGTAAACGTAAAAAGAAGGTTTTACAAGACTCACGTTAACAATATTGCAGCAGTACGCTCACAATCGAAGCGCAGTAAGGATGGCTAGTGTAACTAGCAAGAATACCACGAAAAGCAAGAAAAAGAAGTACGCTATTAACTATTAACGTACCTGTCTCTTCCGAAACGAATGAGTACTATAGACTATCTGAGACTACCATCGAATCCTCTTAGTCT
+
<<;==AAAC@ABCAAAAABCBB@@@;@AA=AAA@;;6:<@>@973>:>??A=89789::9(99>>=887??A@C>A8@?@>>+:=9=.:::*9=A=@CCBCBA@A>@?BC?CCC=@@@@B;;;CILGDDCBB@B@@@?C:;9BBAA?B@JCC@BJCCBBBC@BBB999?@@<AA@;>>9999+999299:9:(7?8;9=>>AAAB<B;A@@A<@<@ACDD@CCBCBA@=@9?<<7===8::9@AAABBBCECAAACCDDDCABACD@CBBAD?BB?AAA=@A@::
@ATNG8:01276:02014
GATGGTAGGCACTGCGCACACATCCCAGAAGATCAGGAATCTAGAAGAATTCAGATTTTTAACACGAGAGTAAACGTAAAAAGAAGGTTTTACAAGACTCACGTTAACAATATTGCAGCAGTACGCACACAATCGAAGCGCAGTAAGGATGGCTAGTGTAACTAGCAAGAATACCACGAAAGCAAGAAAAAGAAGTACGCTATTAACTATTAACGTACCTGTCTCTTCCGAAACGAATGAGTACGAGAGAGCACACGTGTCTACCATCGAATCCTCTTAGTCT
+
5=:;>@CC?;?;BC?;;@;BACCCK?CDC@B;;;;;;<ADCCI<;6;C=A=@A@=?@@@*;2;AB;;9BBBDF>C@??@>>,??8;8??@1ABD@C???CBBBB?A=AA=C@@687AAA?>>>@ABB>><>6::AA<@>?>>@:85:=?=A>AAAABACC?CCAABB?9979BB=AB::928>>:>@?>>/8818>>======<@<???D=B<@@668<@@AA@@@<?:=<<1:9939@@AAAABBA=>?@==;;;??@@@>>><?;;;B=CC;>>@8::@@8
@ATNG8:01278:02005
GATGGTAGTATAGAGCTCTACATAGTACTCATTCGTTTCGGAAGAGACAGGTACGTTAATAGTTAATAGCGTACTTCTTTTTCTTGCTTTCGTGGTATTCTTGCTAGTTACACTAGCCATCCTTACTGCGCTTCGATTGTGTTCGTACTGCTGCAATATTGTTAACGTGAGTCTTGTAAAACCTTCTTTTTACGTTTACTCTCGTGTTAAAAATCTGAATTCTTCTAGAGTTCCTGATCTTCTGGGTCTACGCTCGTCGCGCTACCATCGAATCCTCTTAGTCT
+
4<;<>A<B=BB@A@C=??@>@@@;B@=>;;;:7<@AA=AF@C?BBEBBBB=@@?89.8>???B;?<?BBBCCCCA<ACBBB/@@;>>A@8?A@A=AB@>>B6:;=<9;168=>?EBB=A>><>6:6>///767>?>?588<<8<<=@>;:9A<:5/6/-(-6(-(-///777:<696757,67?7==DDD/>=889-8<>CA@@@AC=CDDD/?887@<@;>><@@>>=AA<A9==@===;A888-8>=::;??=>>===@::;F:=>@??<>>;>AA7;;>99
@ATNG8:01281:01985
GATGGTAGTGCGTGAGAGAGAGACCCAGAAGATCAGGAACTCTAGAAGAATTCAGATTTTTAACACGAGAGTAAACGTAAAAAGAAGGTTTTACAAGACTCACGTTAACAATATTGCAGCAGTACGCACACAATCGAAGCGCAGTAAGGATGGCTAGTGTAACTAGCAAGAATACCACGAAAGCAAGAAAAAGAAGTACGCTATTAACTATTAACGTACCTGTCTCTTCCGAAACGAATGAGTACGTGTGACGTACTGAGCTACCATCGAATCCTCTTAGTCT
+
@<=>@CBDCCCABBBBHCCCCEBCB>BCCACCCBBB>@=@BBBBBB@CD@B?A@>99998$34;<BBBBDBBBB=A>;;;;;*;A>A?CDD;BBB?;<:DCCD;;:;@BB@BCC?BBBABBDCCCCCCCCCC@CCBA?ABBCDD??>A@CBB?BDCCBBBB?BBBCCC?AA?BBC?BBBA@9@::3:@@@@2A>:>;;;CAA>>:><AB@@;@<@AC@@8:;@@@@@?B?CDF>B?A=ABABBBBAAAADCBBBCCCCAAABCC?BBCBB>@@<@@A?CCBAA
@ATNG8:01290:01988
GATGGTAGTGATACAGATCAGACACCAGAAGATCAGGAACTCTAGAAGAATTCAGATTTTTAACACGAGAGTAAACGTAAAAAGAAGGTTTACAAGACTCACGTTAACAATATTGCAGCAGTACGCACACAATCGAAGCGCAGTAAGGATGGCTAGTGTAACTAGCAAGAATACCACGAAAGCAAGAAAAAGAAGTACGCTATTAACTATTAACGTACCTGTCTCTTCCGAAACGAATGAGTACGTGGCGACGTGTCTCCTACCATCGAATCCTCTTAGTCT
+
88;;@A@=@@BBBCCCDAAABABAB>ABB>@@CA@@<?<999:;==<AA?B?AB997:99)>=>?8BA?@@:99*9244444$4:5:.55)5;;595659;<:;7;?BB=AAC6;;::;ABBBFDDCCBBB@CCAB>@@AAAA997;?BAA?B@@@DBCA?BCDBBB?BB>AAA>AA??=5;;<878989(7>9<788BBA@?<@<@???<@=AABBB?BCCBBBC@C?ABD@D@@>@BBBBDBBBB?BBBBBBBABAA<>>@;??<<=8=?9787<@AAAA
@ATNG8:01293:02012
GATGGTAGGACGAGCGTCTGAGAGGTACTCATTCGTTTCGGAAGAGACAGGTACGTTAATAGTTAATAGCGTACTTCTTTTTTCTTGCTTTCGTGGTATTCTTGCTAGTTACACTAGCCATCCTTACTGCGCTTCGATTGTGTGCGTACTGCTGCAATATTGTTAAAGTGAGTCTTGTAAAACCTTCTTTTTACGTTTACTCTCGTGTTAAAAATCTGAATTCTTCTAGAGTTCTGATCTTCTGGCGCTCTGTCACGTCTGCTACCATCGAATCCTCTTAGTCT
+
9:9:5:49.99555::?>659A;;6;@@<@6616::>4<<9<8<><<<=:,//>00*/7>>?C?C>BBB@@@<:>;99::;;$9A>@;99)445549;;7<<966@CCDADBBBBB@@6::A<@<ABBBAAAC@BBBB?BBBBB@@AAB@@@AC@@=@@@<@B>AA<A::9AC<;;;CDCD;C?E@CBBBB2AABBD>BBCCBB::9@29998'777/>6;6//(/977;8=8<>>;==A<;:;;888=>==>>@@@AB@?@A??;?A????BA5::949=@00
@ATNG8:01300:01970
GATGGTAGACATATCGTACTCTCTGTACTCATTCGTTTCGGAAGAGACAGGTACGTTAATAGTTAATAGCGTACTTCTTTTTCTTGCTTTCGTGGTATTCTTGCTAGTTACACTAGCCATCCTTACTGCGCTTCGATTGTGTGCGTACTGCTGCAATATTGTTAACGTGAGTCTTGTAAAACCTTCTTTTTACGTTTACTCTCGTGTTAAAAATCTGAATTCTTCTAGAGTTCCTGATCTTCTGGGCTGCGCTGATATGCGCTTCCCATCGAATCCTCTTAGTCT
+
A??;?@BCCBBCCCCCCCC@A@BBCCCCCCCC?ABBE>@@>A?BBCBBBC>C@@A@?B?BAA?>A>A??@BAA??<?@@>@.?>9=768)8998;@B?=??388:>A@=AAAAAAAA9>>>;A;???@;<<A;>>>@7;;@==888>A>>@>>>@<@@@<AA<A:?>A>>@A??<@@@AA5A=B;>9888*79775(,,,,,,9==@<@@@A/@AAAA<A;??<?A@B>>><>;>A@>>>:99991:663;9336>===????5::3:;:995//)/9<6<<<?@
@ATNG8:01304:02002
GATGGTAGTATATCGCGTCGCTATCCAGAAGATCAGGAACTCGTAAGAAGAATTCAGATTTTTAACACGAGAGTAAACGTAAAAAGAAGGTTTTTTACAAGACTCACGTTAACAATATTGCAGCAGTACGCACACAATCGAAGCGCATTAAGGATGGCTAGTGTAACTAGCAAGAATACCACGAAAGCAAGAAAAGAAGTAACGCTATTAACTATTTAACGTACCTAGTCTCTTCCGAAACGAATGAGTACACATCGTCGTGTCGTGCTACCATCGAATCCTCTTAGTCT
+
9:@<9CCDCC?AA=>9566<>>>AB=?@=49=:<<9663,,,,,,(,2,5608388888888$3-366///99;;;5:944444$45.55:;<==&<>>9666<;;;//)/3981778.4433599:59565<;;;:?@?C<?>?>>?>@?B?CBB????BAAAB?A?????:<@9>97.3>?<=187>99899*33,39;6:6////)327<988.8<?>?@B;>=BCBABB?B?B@@9?BB>ABB???BBBBDD@@@B@@@BA;;;DDC?BBDBB?AB?99:49==??
@ATNG8:01310:02000
GATGTAGTATATCGCGTCGCTATCCAGAAGATCAGGAACTCTAGAAGAATTCAGATTTTTAACACGAGAGTAAACGTAAAAAGAAGGTTTTACAAGACTCACGTTAACAATATTGCAGCAGTACGCACACAATCGAAGCGCAGTAAGGATGGCTAGTGTAACTAGCAAGAATACCACGAAAGCAAGAAAAAGAAGTACGCTATTAACTATTAACGTACCTGTCTCTTCCGAAACGAATGAGTACACATCGTCGTGTCGTGCTACCATCGAATCCTCTTAGTCT
+
CDDCCCBBBBDCCBBCCCDBBBCC@BBB?BCCBBC@C>BBBAAAA=BB@B@CCBCBBCB3B?BBCAAAACBBC@@??@@@@,;;5;9@@@8@AB>AAA@CCBBB@D@BB?BBB>AAAABCCCJDCCCCCCC?BBBB?BABBBBBB>A<A??=@CBBCBBC@BBBBBB?BD@BBB=@?999+9=<;98888(7>:A;;;BAAAA;?;?A@A<@<@>BBC?BCBBABB@B?BBC@EAA>ABCBBBBABAACCCCBBBBBBBBBBCC?BABBC@BB?>?>=ABBBB
@ATNG8:01264:02020
GATGGTATATATATGCACGCTCTACCAGAAGATCAGGAACTCTAGAAGAATTCAGATTTTTAACACGAGAGTAAACGTAAAAAGAAGGTTTTACAAGACTCACGTTAACAATATTGCAGCAGTACGCACACAATCGAAGCGCAGTAAGGATGGCTAGTGTAACTAGCAAGAATACCACGAAAGCAAGAAAAAGAAGTACGCTATTAACTATTAACGTACCTGTCTCTTCCGAAACGAATGAGTACTGTATCTATGTGTGCGCTACCATCGAATCCTCTTAGTCT
+
@:<>8ACBBEGDFBBACC::;DEED=ABD@CBC;;:?B>BCBBB?:6;;8=879374>>=+;7=B====B=CC=95599999$9=89.555&5<<9;;;<=<<@@<@@BB?BCC>@@BBBBCCCCICBBB@@<@BBA?BAAA@@?C@D@D::8;AB@@ACC@DCBBBB=A@<@@@:??AAA;???9>==??.?A=>>===>>>>6:7;@@A<A<>>CBB@A@@@@BB:>=?>>6===;:::BBBBCCBBBBB9:9B???BCAA??:>>=AA7;;=<<;=AC:::
@ATNG8:01264:02048
GATGGTAGGCGACATACATACGCGCCAGAAGATCAGGAACTCTAGAAGAATTCATGAATTTTTTAACACGAGAGTAAACGTAAAAAGAGGTTTTACAAGACTCACGTTAACAATATTGCAGCAGTACGCACACAATCGAAGCGCAGTAAGGATGGCTAGTGTAACTAGCAAGAATACCACGAAAGCAAGAAAAAAGAAGTACGCTATTAACTATTAACGTACCTGTCTCTTCCGAAACGAATGAGTACGATGAGATCTCGTGTGCTACCATCGAATCCTCTTAGTCT
+
999;8@@@<@<<;;;<<<<;>>@@A:@=A=?965@@9=:>955<@@=AA29170///)/8888%85:;8::888988/88//000(/0/3888.89:6:::=::577,218=9;786777:>BCBCCCCECCCC>AA@@;@@@ABBCB?C?BDD@CBBBBBAA?ABBBBC@BB?BBB>AA>><+98929?@@@A)@A<@///::=>?;>;?>?@5;5;>A@@=@;;;@CC?C@CAB=C@@=?AAABC@@@000@=;;;......//:<4983352--(---28;<<:
@ATNG8:01268:02045
GATGGTAGAGTATCATGTGTATCTCCAGAAGATCAGGAACTCTAGAAGAATTCAGATTTTTAACACGAGAGTAAACGTAAAAAGAAGGTTTTACAAGACTCACGTTAACAATATTGCAGCAGTACGCACACAATCGAAGCGCAGTAAGGATGGCTAGTGTAACTAGCAAGAATACCACGAAAGCAAGAAAAAGAAGTACGCTATTAACTATTAACGTACCTGTCTCTTCCGAAACGAATGAGTACTACTCTCAGAGACACACTAATCGAATCCTCTTAGTCT
+
CCCB=CCCCBBCCCCAAACDDB@@C?CDC?CCCC??=?@CCCCCCB@BC@C@CCCCCCCC5C@DCCBBECCBCC?CBBBCCC5CB=A4:;;6<BD@@@@BCBBCC=C?AA>?@@<A@BBBCCBBCCBCDDDD@CCAA>@A@@AB>>:@?B@?>@BBBCCAB@BBBAAB>BB>BBB:<;;;;3<<>;99999(:A?B888@@?>@:>:>AAA<?<?>CA@;?@@@BCC?B?ACE>CAA?ABBCBCCCCABBABBC@@@@@@@BCC>@@A>;??:8::;@@:::
@ATNG8:01268:02066
GATGGTAGCGCACACATAGATACAGTACTCATTCGTTTCGGAAGAGACAGGTACGTTAATAGTTAATAGCGTACTTCTTTTTCTTGCTTTCGTGGTATTCTTGCTAGTTACACTAGCCATCCTTACTGCGCTTCGATTGTGTGCGTACTGCTGCAATATTGTTAACGTGAGTCTTGTAAAACCTTCTTTTTTACGTTTACTCTCGTGTTAAAAATCTGAATTCTTCTAGAGTTCCTGATCTTCTGGTAGAGCGTGCATATATCTACCATCGAATCCTCTTAGTCT
+
;==@?BCCCCCCCCEDDCCCCCCBBA@@BB@@>?BBC=CC@B@ABBDBCC@@@?@?:?:BCBB?CABBBBC;;;B=;::::':B?B?>A7<<@@<@CB>BC:;;BDCCACCCCCCCC@CCC?B@BCABABB@=ABBB?BBCBFBBBCCCBBBCCD?BBA?CC@D?BBABBBBBB=?;:::-;=A;;;;;;;%;?AAC>DBBBBBABABACFFC5DAAAGAEECEABBB;:;D>B?BECBBB>@@B?BBBBBBBCCCCDBBBBCBBC@BBCBC@BA>@??9>A>>>
@ATNG8:01273:02048
GATGGTAGTAGTACACTAGTCATCAGAAGATCAGGAACTCTAGAAGAATTCAGATTTTTAACACGAGAGTAAACGTAAAAAGAAGGTTTTAACAAGACTCACGTTAACAATATTGCAGCAGTACGCACACAATCGAAGCGCAGTAAGGATGGCTAGTGTAACTAGCAAGAATACCACGAAAGCAAGAAAAAGAAGTACGCTATTAACTATTAACGTACCTGTCTCTTCTGAAACGAATGAGTAACGAGAGAGCACACGTGTCTACCATCGAATCCTCTTAGTCT
+
4;4445:=ACDECDCBAAACD<;;DEI@CBBCBC?C?@@AA@@@>BB?B?B@;;;AAA)939??455===;;5;::==::,-.)-0888(.(-809::?;=;==<B=CB<>>@9=====@@@>>>>@;;;@<AAAA=?=>=?>9838;@>B?B989===>;?===??=?C@BCC?A=;::1;:=::::::*8818988?@;;;=B=>??@<@=@@888;?==>???;?>99929;;;;::;00)////;::899>:@@CBB@;;;9====A:??<>>==BB888
@ATNG8:01276:02035
GATGGTAGTATCTGCACACTCTGTCCAGAAGATCAGGAACTCTAGAAGAATTCAGATTTTTAACACGAGAGTAAACGTAAAAAGAAGGTTTTACAAGACTCACGTTAACAATATTGCAGCAGTACGCACACAATCGAAGCGCAGTAAGGATGGCTAGTGTAACTAGCAAGAATACCACGAAAGCAAGAAAAAGAAGTACGCTATTAACTATTAACGTATCTGTCTCTTCCGAAACGAATGAGTACTGTATCTATGTGTGCGCTACCATCGAATCCTCTTAGTCT
+
9;<<>BBBBCBBBDCCCCCCBBCCC?BBB@BBAAAB>B>BCBBBBC?BC@C@?>?AADDC3C?BBBCDCCBBBB=@@;;;;;*9?9=;@@@8BBB?CBBBCDBCB@C@CC@CCB?BBBBBCCCBBBCCBBBC?CBBB?@@A@BBBB>B?A998:BBBBCCC??@ABCB?BB>BBB>AA99929=<;9:::9(9@:>;;;ABA@@7;5;===5;6;?BDCCCCCBCA@;@;<<<6=9959AACCCCCCBBBC@AAADB@A@@<AAC=DAA>>;==:=>>=AC@??
@ATNG8:01277:02047
GATGGTAGGACGAGCGTCTGAGAGGTACTCATTCGTTTCGGAAGAGACAGGTACGTTAATAGTTAATAGCGTACTTCTTTTTCTTGCTTTCGTGGTATTCTTGCTAGTTACACTAGCCATCCTTACTGCGCTTCGATTGTGTGCGTACTGCTGCAATATTGTTAACGTGAGTCTTGTAAAACCTTCTTTTACGTTTACTCTCGTGTTAAAAATCTGAATTCTTCTAGAGTTCCTGATCTTCTGGGCTGCGCTGATATGCGCTACCATCGAATCCTCTTAGTCT
+
AC@?<@AB?BBDCCBCBCBBBBCC?@@BBDCC?CBBD;CA>C?CDDDDDD?CCCCC@D@CBBB?CADDCCBBBBD@DCCCC1CD=AABD>DDCC@CAA:?A799:CEDBEDDDDDAD@DBB?C?CCCCCBBB?BBCC?CCCBBBBBCCCCCBBBB?BCC?AA<?<??BBBDCCC?A@>>>3>;@=;;:;-;AABI=BBFDDDDBBB@CCCC5CCBCD@C@CC?BBCCCBB?A?BBBFCB<@??>8???ABBCCCCCBBBCCDCC@CCCBB?BCABBB?BBAAA
@ATNG8:01287:02026
GATGGTAGGCACTGCGCACACATCCCAGAAGATCAGGAACTCTAGAAGAATTCAGATTTTTAACACGAGAGTAAACGTAAAAAGAAGGTTTTACAAGACTCACGTTAACAATATTGCAGCAGTACGCACACAATCGAAGCGCAGTAAGGATGGCTAGTGTAACTAGCAAGAATACCACGAAAGCAAGAAAATGAAGTACGCTATTAACTATTAACGTACCTGTCTCTTCCGAAACGAATGAGTACACACTCTCATATGACACTACCATCGAATCCTCTTAGTCT
+
7:9:;A<F?B;66?BBBECDCBCDD?BBE@CCCCCC@C@BBB::9D@BB@B?:;:97<<<,?49:?@??>=99:,:=;;;;:':@;>29::&5<A<9;6B>AAAB>B@DB?BCD>??BBB@BACCCCCBBBB@DDCC;?>BDBBBB>B=A??<@@@ABDDC?AAAACC?CC>ABB?BBBBA:A??<;BDD5=;?<<AA@@@BCD@F@BAAB>A>ABBBB?BBDBBCC?B?BBB=BBB?AADCCBBABACAAAAAAAACCCAAAAC?CCACC@BB?AAA@BBBBC
@ATNG8:01291:02033
GATGGTAGAGAGACTGTAGCGCACCCAGAAGATCAGGAACTCTAGAAGAATTCAGATTTTTAACTCGAGAGTAAACGTAAAAAGAAGGTTTTACAAGACTCACGTTAACAATATTGCAGCAGTACGCACACAATCGAAGCGCAGTAAGGATGGCTAGTGTAACTAGCAAGAATACCACGAAAGCAAGAAAAAGAAGTACGCTATTAACTATTAACGTACCTGTCTCTTCCGAAACGAATGAGTACGATGAGATCTCGTGTGCTACCATCGAATCCTCTTAGTCT
+
;==>>B=DBBBBCCCCFCCBBBCBD>CCC?C?@@@@=@?BBCCCCC?BC>B=989AACBC3C?BBBBBDBC?<<3;;@AABA0AA=A4;;;.:CD@CBBBCCCBB?B?BDACAB?BBABBBBBCDCBBBCCC@BCBB?BBA@@@?@=A?ACC@BCBDDBCB?CCCBAA?BB?A@@9==99929??<:::99(7>9=:;;BBA>>:>:=AAA<>;>@BCC@CBCCCBB?B?BBA=BBB?BBBBBBBBBAABBBB@::::99=>>>>>AA>>>;;:7;;:<AB??@
@ATNG8:01294:02051
GATGGTAGTGTCATATGAGAGTGTGTACTCATTCGTTTCGGAAGAGACAGGTACGTTAATAGTTAATAGCGTACTTCTTTTTCTTGCTTTCGTGGTATTCTTGCTAGTTACACTAGCCATCCTTACTGCGCTTCGATTGTGTGCGTACTGCTGCAATATTGTTAACGTGAGTCTTGTAAAACCTTCTTTTTACGTTTACTCTCGTGTTAAAAATCTGAATTCTTCTAGAGTTCCTGATCTTCTGGATAGCGACGCGATATACTACCATCGAATCCTCTTAGTCT
+
::::<BABAB;55;<AAACCCCCCDFCCAABB@BBBA<AD?C@B==><@<155954.45:949.9.5999::99?244999'8:.44::1:;5569CD?BC:;<C;;;@BFDEGGBA?ABB?C@CCDD@AAEBCBBC8;:@@AAAABB@@@;;;C@C@A?AC@D?BAA@@@ACC?BCBBB:A=A>;;;;;*;??@A8A;;;AAB;;<@DJJJ5BBAAC=A<;;6;@@BBBB@B@BBA@@B?BBC@CCCCAAABFFICCEBBCCCC@CCBCCACB>???=BCC;;
@ATNG8:01302:02030
GATGGTAGTGATACAGATCAGACACCAGAAGATCAGGAACTCTAGAAGAATTCAGATTTTTAACACGAGAGTAAACGTAAAAAGAAGGTTTTACAAGACTCACGTTAACAATATTGCAGCAGTACGCACACAATCGAAGCGCAGTAAGGATGGCTAGTGTAACTAGCAAGATACCACGAAAGCAAGAAAAAGAAGTACGCTATTAACTATTAACGTACCTGTCTCTTCCGAAACGAATGAGTACGATGAGATCTCGTGTGCTACCATCGAATCCTCTTAGTCT
+
9::<=BBBACDCCCECCCCCCCCCC?BBC@DAB@@B@B?BBBBBBB@CC@C?????;99:+?>CCBABBBBBBB<@>ABBAB2AA=A5;;;6;CDAGCBCFGDBB?B@CE?BBB?BCABBBBBBBCCEECBB?BCBB@BA@@BBBB?B@DAA?ABBBBBCB>BBCCBB>ABBBB?BA???7=9939<<<>1?C?A;::AAA@@:>:=@@B:>:>ACBB@BBBA@BB<@=??>7???<?AABBBBBBBCBBBBB>;:@@:;:>@A<AAAAA<;:8;::<ABAAA
@ATNG8:01305:02020
GATGGTAGTATATCGCGTCGCTATCCAGAAGATCAGGAACTCTAGAAGAATTCAGATTTTTAACACGAGAGTAAACGTAAAAAGAAGGTTTTACAAGACTCACGTTAACAATATTGCAGCAGTACGCACACAATCGAAGCGCAGTAAGGATGGCTAGTGTAACTAGCAAGAATACCACGAAAGCAAGAAAAAGAAGTACGCTATTAACTATTAACGTACCTGTCTCTTCCGAAACGAATGTGTACACATCGTCGTGTCGTGCTACCATCGAATCCTCTTAGTCT
+
==BC?@;@@?@?>CCCCBA<;==<@9==B<;=9;9:7:?CBCCC@@=@A=?9@@::5C>C+C>B???BBA?9::.9<@@@@@'99;>.955&5;<7=966>;99@2:2:>:=AA5::99;@@AAACBCBC;;5;@@@:@@@@ABAA?A?CAB>BBBBCCCC?A?????:?B>???48987=6733,33333$2949:>>;<88;7:;A@@@<@7;;BCC@BBA@@BB?B?BCC;A::8:??ABBBBBBAAAAA:::BCCABBBCB?BAAAA?:95:AB?BBBBB
@ATNG8:01267:02096
GATGGTAGCACGACACGACGATGTGTACTCATTCGTTTCGGAAGAGACAGGTACGTTAATAGTTAATAGCGTACTTCTTTTTCTTGCTTTCGTGGTATTCTTGCTAGTTACACTAGCCATCCTTACTGCGCTTCGATTGTGTGCGTACTGCTGCAATATTGTTAACGTGAGTCTTGTAAAACCTTCTTTTTACGTTTACTCTCGTGTTAAAAATCTGAATTCTTCTAGAGTTCCTGATCTTCTGGTAGAGCGTGCATATATCTACCATCTAATCCTCTTAGTCT
+
?;:<7;;BAB>666=>><>;;669BBCCCGAA?ACBC?CB@C@BBCCCBB?AAAAA?B>BABB@D>BABBBBBBC?CCCDC3BB?BA@@8;:97>ABB@BB?BBAAAB?B@==?::;<@@@<@7:;===>??=@@;:5;>===@@@??==;;:::07571776<497//7///.(.4499*4-.-.8;>>+88---(/:8///6=<>;????/>?@;;7;;??;;66;///17177@?@@;?@B=???AB;;;;?@?@>==AAAA<A=>>@<@@;@@A=DAA@?
@ATNG8:01273:02105
GATGGTAGCTCTGCTCTGACTCTCGTACTCATTCGTTTCGGAAGAGACAGGTACGCTAATAGTTAATAGCGTACTTCTTTTTCTTGCTTTCGTGGTATTCTTGCTAGTTACACTAGCCATCCTTACTGCGCTTCGATTGTGTGCGTACTGCTGCAATATTGTTAACGTGAGTCTTGTAAAACCTTCTTTTTACGTTTACTCTCGTGTTAAAAATCTGAATTCTTCTAGAGTTCCTGATCTTCTGGATATGAGTGACTCGTGCTACCATCGAATCCTCTTAGTCT
+
@?A=;CDDDDBBA@@BBAAABCBDC@@@CB@?=@CCC<BC>AAECDCCCC@CCDCCBC?AA;;7;>AAACCCCDD@@A@@@0AA?BBBB>BBBC@BCC@CC:;;BBEFACCBBBDEE?@AB@B?DCCCCCCC@CCCD?CCCB@@@@AAABBAAAC?B;;6;B5:6;ACBCCC@A5;;;;;.;=A>@@AAA,AA@@A;ABCCEBDAAA?BBBB0A@@AA?A@CEACBDCCCB:;:;BCDBB?BBH@DCC<<;CAAABCBB@AABAAAAAABB?BCACCC?CCAAA
@ATNG8:01274:02112
GATGGTAGCGCGACGAGCGTAGACCCAGAAGATCAGGAACTCTAGAAGAATTCAGATTTTTAACACGAGAGTAAACGTAAAAAGAAGGTTTTACAAGACTCACGTTAACAATATTGCAGCAGTACGCACACAATCGAAGCGCAGTAAGGATGGCTAGTGTAACTAGCAAGAATACCACGAAAAGCAAGAATAAGAAGTACGCTATTAACTATTAACGTACCTGTCTCTTCCGAAACGAATGAGTACGATGAGATCTCGTGTGCTACCATCGAATCCTCTTAGTCT
+
95==8==DED@AABBB@C;66CCCC>@A@=?BBBAA@D@BBB@?@B?BB?A????BACCD2A=ADCDDCAAAAA:@@BCCCD5BC?B=BBB9ACJAAAACDDCCB?B@CC@BBB>???ABBCCBBCBBBBBB>@A;;6:@@@@AAB@B@DBB?ABCBDCAA>ADCBBB???<?AA;@@9:::+:9819>9;;5;@9>=AAAABBB@CAC@@A@B?AAACC@CC@>=00+06000*000*8??@@AB???B@>>>?=9;;;;;;@A@=@@@@A8:;5;==8=@??9
@ATNG8:01275:02074
GATGGTAGTGTGTCTCTGAGAGTAGTACTCATTCGTTTCGGAAGAGACAGGTACGTTAATAGTTAATAGCGTACTTCTTTTTCTTTGCTTTCGTGGTATTCTTGCTAGTTACACTAGCCATCCTTACTGCGCTTCGATTGTGTGCGTACTGCTGCAATATTGTTAACGTGAGTCTTGTAAAACCTTCTTTTACGTTTACTCTCGTGTTAAAAATCTGAATTCTTCTAGAGTTCCTGATCTTCTGGTAGAGCGTGCATATATCTACCGTCGAATCCTCTTAGTCT
+
?<<=?BBBBCDCBB<<<CCBBBBBAB@AABAC?BBBB>BCAD?BBBCCB@<>@A00,0:=@>B=A?BBCCA;;;A=;;;;;*544)4:::4=>BA?C:;4;A5;;BCBCACCGGGGED?A@B?B?CBBBAAAC@BBCC@CABADCBBBBCCCCCBB?@AC@CC?B>A@BBBBCCC@BCDDG;D@L@AAAA9ACCDD>BCCDCCCABA5;;;;*;BBAB>A@CC@CCCBCBD@C@CCCDBB?CBD@BBCBBBA@@BBBCBBBAA@@=@BB@@=??<?AA=ABAAA
@ATNG8:01276:02099
GATGGTAGCATCATGCATATCTCACCCAGAAGATCAGGAAACTCTAGAAGAATTCAGATTTTTTTAACACGAGAGTAAAACGTAAAAAAAGAAGGTTTTTACAAGACTCACGTTAACAATATTGCAGCAGTACGCACACAATCGAAGCGCAGTAAGGATGGCTAGTGTAACTAGCAAGAATACCACGAAAAGCAAGAAAAAAGAAGTACGCTATTAACTATTAACGTACCTGTCTCTTCCGAAACGAATGAGTACGTGTGCGACGTGTCTCCTACCATCGAATCCTCTTAGTCT
+
4=5576@C@BBBC;99@CCBA??;;:)449.4::>=@579/4?=AB@?:=>9<:;>8<8?====#414;;=<=AB??=<2=800BBB@@#00+/)////$///)/;;;?@<@@@C?@@=@AA6;;@?A@;;<CCBBCB@@;??;;6;AAABB??;@@@;;9;BABBCCCABBBCBB?BB=BBB3999999+99939>>>@@'=<6;///;;>=>:==AA>=:=<@@DCC@CEBBBAA>A@CDC>CBB@?>>AABC>>?BBBBCBB>??>>><@@@<@@A>>;>A=>>>:=AA??
@ATNG8:01277:02108
GATGGTAGTGCGTGAGAGAGAGACCCAGAAGATCAGGAACTCTAGAAGAATTCAGATTTTTAACACGAGAGTAAACGTAAAAAGCAGGTTTTACAAGACTCACGTTAACAATATTGCAGCAGTACGCACACAATCGAAGCGCAGTAAGGATGGCTAGTGTAACTAGCAAGAATACCACGAAAGCAAGAAAAAGAAGTACGCTATTAACTATTAACGTACCTGTCTCTTCCGAAACGAATGAGTACGAGAGAGCACACGTGTCTACCATCGAATCCTCTTAGTCT
+
::447;<@@@BCAAABAABAEA;:9)4;<6<@A;;98<38::484=7:84;>/////;;;+;5:::888CBBCC>>>?CCCC1B:95.999&9@A=@AAA@BABB?B@BC@B::8;@@@ABBBCDCCCBBBD@CBBB?ABBBDCAA=A?A::6;AAABCCB?CCDDCC?AA=@AA<>>999,9>>;99:::(9@<>>?>??A98388====:=<>=B@@=@BBAABC?B?BCC>CCC?AAABBBAB>>>A?99:9:9AAAA=:;::<999====8<78087;;?
@ATNG8:01289:02085
GATGGTAGTACATGATAGACGACACCAGAAGATCAGGAACTCTAGAAGAATTCAGATTTTTAACACGAGAGTAAACGTAAAAAGAAGGTTTTACAAGACTCACGTTAACAATATTGCAGCAGTACGCACACAATCGAAGCGCAGTAAGGATGGCTAGTGTAACTAGCAAGAATACCACGAAAGCAAGAAAAAGAAGTACGCTATTAACTATTAACGTACCTGTCTCTTCCGAAACGAATGAGTACTGCGTCTCACTCTCGCCTACCATCGAATCCTCTTAGTCT
+
9::<>BDDCCCCAA?BAABCAAABB@CCGACBBABA<@<@@@ABBB?AA>A?A@AABAAB0B?BCCCDDCCCBC=AA@@@@@0AC>C5<<<'9CC9BBBBCCCCC@C?BB@BBB<??BBBBBBCDCCCCCBA>ACBB?BAA@@A?@<B?BA@>@CCCCBBC@CCCBBB>BC>@A@8=<887)99:3:AABB3BD@C::9B?>==:><?AAA5738@B@BACA@@CBB>B?@@@<A@A?BBBCCCCCBBBCCCBBBBDCCDC?CCD@DAAAB@BB>ABB?BCAAA
@ATNG8:01294:02080
GATGGTAGTAGTACACTAGTCATACCAGAAGATCAGGAACTCTAGAAGAATTCAGATTTTTAACACGAGAGTAAACGTAAAAAGAAGGTTTTACAAGACTCACGTTAACAATATTGCAGCAGTACGCACACAATCGAAGCGCAGTAAGGATGGCTAGTGTAACTAGCAAGAATACCACGAAAGCAAGAAAAAAGAAGTACGCTATTTAACTATTAACGTACCTGTCTCTTCCGAAACGAATGAGTACTGTATCTATGTGTGCGCTACCATCGAATCCTCTTAGTCT
+
9:;=<B;66;;<B<<>><;;;::;;8;???BCBBAA?A>BBC@@@G@CB=@<?A>==>>>,=;>?=>====777.39<====+5925.595&5;@=?@??;<==D@C@CC>@@A=AA@?BA;;;CCCCBC;;7;???<?@@@AC@A<A<@;;5;B@??BBCAAAAAAA<AA=ACB=@A@>=6:664;=DDDC';;68///8:=678)88;=::59:=9@A<<<DD998?;<1379.777/737>>@@BBBCBBA>=<556<;;885=5:77790553<>><@BCDB
@ATNG8:01301:02088
GATGGTAGTCTCAGATAGTCTATAGTACTCATTCGTTTCGGAAGAGACAGGTACGTTAATAGTTAATAGCGTACTTCTTTTTCTTGCTTTCGTGGTATTCTTGCTAGTTACACTAGCCATCCTTACTGCGCTTCGATTGTGTGCGTACTGCTGCAATATTGTTAACGTGAGTCTTGTAAAACCTTCTTTTTACGTTTACTCTCGTGTTAAAAATCTGAATTCTTCTAGAGTTCCTGATCTTCTGGAGATATCATCAGCGAGCTACCATCGATAACCTCGAGTCT
+
>4458=;;@DECCCCCBBDCCCDBABBCCCCC@BBBC=CCAC@CCBCCCC?CBDCC?C?BBCB>C@ABBBBBC@@>@BBBA2??8::CC=CBAA=ACA=AC9;;@CCC@CCFECCBD@CBC@C@CBBBBB@@>@BCD@CBBBCCCCBBBBCAAA@>BBB@CG@C@BBBCCCCCD@BBBCB<B@D?@AA@@0@DCCD>CCEBBACCCC@CDCC5B@@AC>B6;;?BAABBBA=@>@@@DCC?BAB?BDBBBDCCCCCCDCBBAA@@:?:::B@@4979CCBBBBB
@ATNG8:01301:02095
GATGGTAGGACGAGCGTCTGAGAGGTACTCATTCGTTTCGGAAGAGACAGGTACGTTAATAGTTAATAGCGTACTTCTTTTTCTTGCTTTCGTGGTATTCTTGCTAGTTACACTAGCCATCCTTACTGCGCTTCGATTGTGTGCGTACTGCTGCAATATTGTTAACGTGAGTCTTGTAAAACCTTCTTTTTACGTTTACTCTCGTGTTAAAAATCTGAATTCTTCTAGAGTTCCTGATCTTCTGGATACACTCATGTGCACCTACCATCGAATCCTCTTAGTCT
+
;6>?:?BB?CCCCCBBCCCBBAAA?CCDCCBD@BBCC<BB?B?BCDCCBC?CCCCC=C?CC9989BDDDCB@BBD?99999';@=ABCC=BBBB?BCC>BF9:9;CBB@CCCCCCCC@BBB@C?EDCCCAAA?CCCC?CCBAAABBCCCCCA@@@?B@@=@D@C?BBCBBBCBC@DCCCC;CACACCCCC5CCBBB>BCDCCCDBBB?BCDC1B??AD@CABB?BCDCCAA<@>?@@CAB@ABC@DECBBCBDC?@?BBCC@CCC?CAAAB?BB?AAB?B@BAA
@ATNG8:01310:02110
GATGGTAGATATATGCACGCTCTACCAGAAGATCAGGAACTCTAGAAGAATTCAGATTTTTAACACGAGAGTAAACGTAAAAAGAAGGTTTTACAAGACTCACGTTAACAATATTGCAGCAGTACGCACACAATCGAAGCGCAGTAAGGATGGCTAGTGTAACTAGCAAGAATACCACGAAAGCAAGAAAAAGAAGTACGCTATTAACTATTAACGTACCTGTCTCTTCCGAAACGAATGAGTACTACTCTCAGAGACACACTACCATCGAATCCTCTTAGTCT
+
<>=>@BBBBCCECHCCCHCCCBB@@?@CC@CCDCBB?B?BCBBBBB>BC@C?>>?CCDDD2B>AABDBBCC>>>9>ABCDBB2A?<@5;;;6;BC@BDCCCCCCC@B@BC???@>@@AABCDCCCCCCCDCC?BA??;@???@A@@=A?A@@=@CCBBBBB?BABAA@?CC>B@@8>><<>8?==;:9999.8@:A988@@A>><><@@??<?<AAC::8:A@@@CB=?=?GC>BAB?CCBAACCCDAAA@BBCB>>=8>>AAAA8<<AAA<>>:>>><ABAAA
@ATNG8:01265:02162
GATGGTAGATACTCGTGATACACCCAGAAGATCAGGAACTCTAGAAGAATTCAGATTTTTAACACGAGAGTAAACGTAAAAAGAAGGTTTTACAAGACTCACGTTAACAATATTGCAGCAGTACGCACACAATCGAAGCGCAGTAAGGATGGCTAGTGTAACTAGCAAGAATACCACGAAAGCAAGAAAAAGAAGTACGCTATTAACTATTAACGTACCTGTCTCTTCCGAACGAATGAGTACGTGTGACGTACGATATGTCTACCATCGAATCCTCTTAGTCT
+
4:;=<A=CDCFEBCCCCBBBCCCC?CAA=ABBBBB@C@BCBA@ACADC?B?@?::9CCC3C?ABCCCCCBBBC>AABBBBB3@@<@5;;;6;BB?ABBCDDDED@C?CB@CBB=??CBBB@CCCDBCCCBB?BCBB?BBBA?@>>:??CAA@BCBBBBBA?CCCAAB>BC@BBB;>>999+:==;:8888(7>8>;;;CBC@A7;6;===5;5;ABBB?CBBBBBB=A?@@;>:949??ABBBCBBBABCCCCABBBCBBAAACD?BABBB@B@;<<949??@@
@ATNG8:01267:02147
GATGGTAGCTCTGCTCTGACTCTCGTACTCATTCGTTTCGGAAGAGACAGGTACGTTAATAGTTAATAGCGTACTTCTTTTTCTTGCTTTCGTGGTATTCTTGCTAGTTACACTAGCCATCCTTACTGCGCTTCGATTGTGTGCGTACTGCTGCAATATTGTTAACGTGAGTCTTGTAAAACCTTCTTTTTACGTTTACTCTCGTGTTAAAAATCTGAATTCTTCTAGAGTTCCTGATCTTCTGGGCAGACTCTCACACGCCTACCATCGAATCCTCTTAGTCT
+
?<>@@CBCBBCCCCBCCCCCCDDBBCBBCB?><>?>>;@@<A@CCCADEE?DDAAA@D?C@AA?C@C@@@CDDCC@@@???1@G?A@@@=@CED@CBCAED9;:BCEG@CCCBBCCC?BBC@C?CCDCBBBD@BBBC?CCBAAACCCCBBCABAB>BBB?AA>A>AACBBCDCC=@@@@>3?<A;::9:9*:BBCD=BBDCCCCBBA>ABAB2ABBBB@BACC?BBCCCA@>@@CCBCCD=??BB>CCCCDBBBCCCB?@@ACCC>AABBB@BC?BAB>BCC??
@ATNG8:01275:02159
GATGGTAGTGCGTGAGAGAGAGAACCAGAAGATCATGAACTCTAGAAGAATTCAGATTTTTAACACGAGAGTAAACGTAAAAAGAAGGTTTTACAAGACTCACGTTAACAATATTGCAGCAGTACGCACACAATCGATGCGCAGTAAGGATGGCTAGTGTAACTAGCAAGAATACCACGAAAGCAAGAAAAAGAAGTACGCTATTAACTATTAACGTACCTGTCTCTTCCGAAACGAATGAGTACACATCGTTCGTGTCGTGCTACCATCGAATCCTCTTAGTCT
+
<==>@CDCDCCBB?CCCCCCBBB?B>@@C@CBBA@:;;05::BBBB@BC<>=?ABBCLDD5C?CBCCDDCCCCC>CCDCCCC2BA>A;@AA9ACCACCCBDCBAA?A?AB?BBB>AABAAACCCDBBBCBCB@CB@@@@@AAACBB?B?BAA>AAAAAAAB?AAB99:?BB?BBB?C@@@>*///)/////(-606...88:AA6856A><:>;>=BDF@BBCCCCCAC@BBC=AAA=@@@BCBBBBCAAAA>BBBBBBABBBBCC@DDBBB@DC?AAB@D???B
@ATNG8:01276:02142
GATGGTAGACATATCGTACTCTCTGTACTCATTCGTTTCGGAAGAGACAGGTACGTTAATAGTTAATAGCGTACTTCTTTTTCTTGCTTTCGTGGTATTCTTGCTAGTTACACTAGCCATCCTTACTCGCTTCGATTGTGTGCGTACTGCTGCAATATTGTTAACGTGAGTCTTGTAAAACCTTCTTTTTACGTTTACTCTCGTGTTAAAAATCTGAATTCTTCTAGAGTTCCTGATCTTCTGGGCTGCGCTGATATGCGCTACCATCGAATCCTCTTAGTCT
+
779:6<=ABCBCCECEGCCBBBDBBBCDA?@A?AEEF>BC>A=AA??=BC?BCBAA@C@BBBD?C?ABBA===58.29666);=:??<<6<00/587739A688?AAA=A@>>>C??;?;;6;6;;==;;;6;?>D7;<?=>>?CAA==>@@@@:==?:>=5;5;>;;;@@@?:>;;;:.97>6;<<<=+;=98818---66---848877)55888485::6999=9990505==>;717=<=17-----977<=///::@?B:=>A@A=@@<@AA:>>A??
@ATNG8:01279:02146
GATGGTAGGACGAGCGTCTGAGAGGTACTCATTCGTTTCGGAAGAGACAGGTACGTTAATAGTTAATAGCGTACTTCTTTTTCTTGCTTTCGTGGTATTCTTGCTAGTTACACTAGCCATCCTTACTGCGCTTCGATTGTGTGCGTACTGCTGCAATATTGTTAACGTGAGTCTTGTAAAACCTTCTTTTTACGTTTACTCTCGTGTTAAAAATCTGAATTCTTCTAGAGTCCTGATCTTCTGGCGCTCTGTCACGTCTGCTACCATCGACACTCCAAAGTCT
+
A<@>@C@@>ABA@;;9BBCCBBBC?CCCCBCB>A@BB>BC?C?CCCCC@A>ACCCC@B@CBBB@CAC@AABBABA;;::::*:?;?::;/;?;;5;<;5;B5;;@ABC@CBDCFEDD?@@E@C@CCA@ACCC@CCCD>AACCCCCCCCBCBBBBA?B;:8;B=@>BBBBBCCBC=A;;;;.;>A=;;;;;*;;;;;0;;@CCCCB@@5;:;:*999@@?C?@@>@CCBCABB?;;:DCC?CCC@BCCB@;;;AAB;;;BBBBBB?CDCAA??===3::,9==@
@ATNG8:01283:02126
GATGGTAGTGCGTGAGAGAGAGACCCAGAAGATCAGGAACTCTAGAAGAATTCAGATTTTTAACACGAGAGTAAACGTAAAAAGAAGGTTTTACAAGACTCACGTTAACAATATTGCAGCAGTACGCACACAATCGAAGCGCAGTAAGGATGGCTAGTGTAGCTAGCAAGAATACCACGAAAGCAAGAAAAAGAAGTACGCTATCAACTATTAACGTACCTGTCTCTTCCGAAACGAATGAGTACACATCGTCGTGTCGTGCTACCATCGAATCCTCTTAGTCT
+
79:;=AA@CBBBCCCCEGCBBB;;;)49:5:@AA;:6;<A>:;<<>8;:@C?9:7;8889'949??AA@AA@BB=?<@BBBB2AC=A5;;;.;CDBCCCBBBA@@<??BB?CDE?BBBBB@@ACCBBBKHCCADCAA?@AAABBBA>B?AAA>ABAACHDCCCAAAAB?BB?<;;@CAAAA;=:9279898)8><?BABBCCBBCC@BBCC@D@CBBBC?BBBBBBC?B?ADC=BB@=::;000>>>=>==CC?:9:AA988@>>:?;;;;;>?<??A=C;889
@ATNG8:01283:02132
GATGGTAGTCTCAGATAGTCTATAGTACTCATTCGTTTCGGAAGAGACAGGTACGTTAATAGTTAATAGCGTAACTTCTTTTTCTTTGCTTTCGTGGTATTCTTGCTAGTTACACTAGCCATCCTTACTGCGCTTCGATTGTGTGCGTACTGCTGCAATATTGTTAACGTGAGTCTTGTAAAAACCTTCTTTTTACGTTTACTCTCGTGTTAAAAATCTGAATTCTTCTAGAGTTCCTGATCTTCTGGACGACGCGCACTGACACTACCATCGAATCCTCTTAGTCT
+
49==7;;ABAA=B=>C>>666==<A==;;<00)//0;5=@AD@;;9B=CD>ABB@?7;9ACBB?C@CCB0000)/:177:99'///+445>6><=>9>?==<B46995=>19:@?@@AA;@@A=A?AA000@@@;B@@@;A>>>@@===44444443-4<<5::7;-334555;=>6;;;;;9*;7:8<<<<<+//::<)66<999;6559=?@@+==?>D?C?994:D?:;:@=@=BB@CBB;;:D@B;;<A@A=>@@:::CBBBBB?B@?:0+0@:000*0@::;
@ATNG8:01285:02160
GATGGTAGATACTCGCTGATACACCCAGAAGATCAGGAACTCTAGAAGAATTCAGATTTTTAACACGAGAGTAAACGTAAAAAGAAGGTTTTACAAGACTCACGTTAACAATATTGCAGCAGTACGCACACAATCGAAGCGCAGTAAGGATGGCTAGTGTAACTAGCAAGAATACCACGAAAGCAAGAAAAAGAAGTACGCTATTAACTATTAACGTACCTGTCTCTTCCGAAACGAATGAGTACGAGAGAGCACACGTGTCTACCATCGAATCCTCTTAGTCT
+
99<=9BCBACCCCBCBCBBA@@CDF?CDD@CBBBBB?B?BAA@??C@CC<?:??::9=<<,<8=>??@ABBABC=::;;;;;*:;498BBB9CBB?B;9:@BBA@>A@BB@DAA?BCBBCCBBBCCDCCBCC@EBBB?BBA@AA??9@=A@@>ACCCCBEB@CBBBBC?BB?BBA:>>:::,877886778(5:7=;>>@@>>?6;6:===1818>BAB@C<<;BBA6:6:=>6=9938?@AABBBBB?????BCFCC?<;A@>=:>?>==7;:5888=>>==;
@ATNG8:01293:02124
GATGGTAGTGTCATATGAGAGTGTGTACTCATTCGTTTCGGAAGAGACAGGTACGTTAATAGTTAATAGCGTACTTCTTTTTCTTTGCTTTCGTGGTATTCTTGCTAGTTACACTAGCCATCCTTACTGCGCTTCGATTGTGTGCGTACTGCTGCAATATTGTTAACGTGAGTCTTGTAAAACCTTCTTTTTACGTTTACTCTCGTGTTAAAAATCTGAATTCTTCTAGAGTTCCTGATCTTCTGGTCTACTACACTGTACTCTACCATCGAATCCTCTTAGTCT
+
@<AC?B@@@AB@?666?CDBAA;;;B@>>A;;4;:;C;::86:@ABBCB>900000+/27;>C?B?BBBCD;;:A8=<:::'4:9(4;9<4556>8@=B=@A89;@BAC?ABCCBBCC?BBC?B@CBBBBCCE?AAGD@C;;;GBBBDAA@DCCCC@BBB=@@?B?AAABBBBCA>@;;;;.;=B=ABBBB2BBCCC:;;@@BBB;<;5;;;;*;A@@A?A?CD>BBBCBBE@D@CDCAA@=@@@?ABBCCDCCBCBCECCFCCDD@CCDBB@BB=AB@;@@??>
@ATNG8:01296:02148
GATGGTAGTACATGATAGACGACACCAGAAGATCAGGAACTCTAGAAGAATTCAGATTTTTAACACGAGAGTAAACGTAAAAAGAAGGTTTTACAAGACTCACGTTAACAATATTGCAGCAGTACGCACACAATCGAAGCGCAGTAAGGATGGCTAGTGTAACTAGCAAGAATACCACGAAAGCAAGAAAAAGAAGTACGCTATTAACTATTAACGTACCTGTCTCTTCCGAAACGAATGAGTACTATGTAGAGCTCTATACTACCATCGAATCCTCTTAGTCT
+
4<9:=@;BCCBBCCDDBA@@@CDCC@C;;8:A;5955:::;;<@?@?9:8:@9:49999:*9;@BAAADCDCBB>BDBBBBB2AB>B4:::.;BB?BA@CCCCBC?B?BB=ABB?BABBBCCCCCCDDDCCB?BCAA>ABB@AB994:>A@@<@BBBCBBB@DCCBBB<?@;A?@9>?998*9<<999999(7><A89:CBB>=8==CA>@6:4:<@@A?B@@@@AA=A>AAA<C@@??CGCCBBAABBBBBBBBBBBB??>=<@;@A>>>:9945656;A:99
@ATNG8:01296:02166
GATGGTAGGACGAGCGTCTGAGAGGTACTCATTCGTTTCGGAAGAGACAGGTACGTTAATAGTTAATAGCGTACTTCTTTTTCTTGCTTTCGTGGTATTCTTGCTAGTTACACTAGCCATCCTTACTGCGCTTCGATTGTGTGCGTACTGCTGCAATATTGTTAACGTGAGTCTTGTAAAACCTTCTTTTTACGTTTACTCTCGTGTTAAAAATCTGAATTCTTCTAGAGTTCCTGATCTTCTGGATACACTCATGTGCACCTACCATCGAATCCTCTTAGTCT
+
44;<9=>@<@;<@?BAA==@@ABB?ABCBAAD@@@@B<AB?B?BB;;;DC?BCBAA=@@C@@@=A?AAACC;;9A:>>@@?0=?8=9:9.949=9@:;5;B7;;;;;A=ABCBCCEC@BBBAD?CCBBBBA@>@CCC>BABA@@BBBBBAA@@@??CBC@BB@C>BABBBBB;;7:AABB7B<@=@BBBB0BBAAA;@@AABBA@=@9>=>=,==>>A?@@CC@CBBBBAA?A?AA@AAC8;:B?CCCCBBFDDAAAAFDHHBBB@B;:::ABB@BBC@CCBCC
@ATNG8:01301:02136
GATGGTAGGCACTGCGCTCACATCCCAGAAGATCAGGAACTCTAGAAGAATTCAGATTTTTAACACGAGAGTAAACGTAAAAAGAAGGTTTTACAAGACTCACGTTAACAATATTGCAGCAGTACGCACACAATCGAAGCGCAGTAAGGATGGCTAGTGTAACTAGCAAGAATACCACGAAAGCAAGAAAAAGAAGTACGCTATTAACTATTAACGTACCTGTCTCTTCCGAAACGAATGAGTACACATCGTCGTGTCGTGCTACCATCGAATCCTCTTAGTCT
+
9;45:;CB@B@@@ACCCDHBBBABB=BGD@CCCCAA?A?BBBBBBC@BB@BACBCBBBBB3B@BBBCCCCCCCC=BBBDDDD3CC?C5<;;.<BC>AAA@BCDCC@D?BB@BBB?BBBCCCCCCCCCDBBBC?CBBB@AAAA>??B=A=A::8;DBBBCBB?BBBCCC?BB>>>?9<=999,99808DEHD/@@9@///@@BFC:?:>BBB<?<??CDC?BAA@A@@=A?ADF>BBB@999BBBBBCCCC@@AAACCBCAAAC@@=>>?BB@CD?@A><@A??;
@ATNG8:01303:02149
GATGGTAGCTCTGCTCTGACTCTCGTACTCATTCGTTTCGGAAGAGACAGGTACGTTAATAGTTAATAGCGTACTTCTTTTTCTTGCTTTCGTGGTATTCTTGCTAGTTACACTAGCCATCCTTACTGCGCTTCGATTGTGTGCGTACTGCTGCAATATTGTTAACGTGAGTCTTGTAAAACCTTCTTTTTACGTTTACTCTCGTGTTAAAAATCTGAATTCTTCTAGAGTTCCTGATCTTCTGGTGTCTGATCTTTATCACTACCATCGAATCCTCTTAGTCT
+
=::;<@DCBBBCCCCBCCCBCBBACABBCCAB?BBCB>BB@D?CCCCCDG@CCCBB?B@CBBB@C@CCCCCCCCC@CBBBB1BB@BBCD>EDAA=BA@;AB8;:CDED@CCCBBBBB?CCC@C?DDCCBBBB@CCCB@B@@@BBBBCBBBBBBBB?B@@>AB>C?BBDDCBBCC>ABBBB9A=B=?B?B?0>CCCC=CCCCCCCCDC@BBBC5BCCCB?C@DD?BBBBCAA=@@CCCBBA?A?B?CCCCBCDCCCC>BBBCCBBB=BCCCC?CC@B@@<@BA@A
@ATNG8:01303:02169
GATGGTAGGAGACACGTCGCACACGTACTCATTCGTTTTCGGAAGAGACAGGTACGTTAATAGTTAATAGCGTACTTCTTTTTCTTGCTTTTCGTGGTATTCTTGCTAGTTACACTAGCCATCCTTCTGCGCTTCGATTGTGTGCGTACTGCTGCAATATTGTTAACGTGAGTCTTGTAGAACCTTCTTTTTACGTTTTACTCTCGTGTTAAAATCTGAATTCTTCTAGAGTTCCTGATCTTCTGGGCTGCGCTGATATGCGCTACCATCGAATCCTCTTAGTCT
+
:;=<5;;=8=>=<<<654;;:566;;9;5595.55944&496;399>:95<;A>8557;7;<:848633333:;==8==?>=+88175522&2377179:333/3;;<:7,22555:994622+2352338::6:9==,255555<>77896----(-473//(/....553322,26669494949;;A:.768888,8=>>>6///:9@@@-:885527,223;9<=<>>;?;>>7;;=5:::>4<:;;====EC;;;ABBBBC@CBA@?9::4733-3/://
@ATNG8:01308:02145
GATGGTAGTCTCAGATAGTCTATAGTACTCATTCGTTTCGGAAGAGACAGGTACGTTAATAGTTAATAGCGTACTTCTTTTTCTTGCTTTCGTGGTATTCTTGCTAGTTACACTAGCCATCCTTACTGCGCTTCGATTGTGTGCGTACTGCTGCAATATTGTTAACGTGAGTCTTGTAAAACCTTCTTTTTACGTTTACTCTCGTGTTAAAAATCTGAATTCTTCTAGTGTTCCTGATCTTCTGGAGATATCATCAGCGAGCTACCATCGAATCCTCTTAGTCT
+
A@A<?BCCCCCDDDDCCCABBCCCDCCCCFBB?AAAA=BC@G@CCBEDDB?CCCCC?B?CCDC=B=ACDCCCCBB?BBCCD1CC>BBBA9@A;;9;BD?CF;;;@CDEACCCDBBBC?BBC@C@CCCCBBBC?BBCC?C@@@CCCCDDCBB@@@B?CCC@BA>A>AABCBBBCD@CCFDD:C6;4;AAAA0@CCCD>BBCCCCBBBB>AAAB2BCBCE@CABB?BCBBBCC@C@AAACBB>CAB=BCC@@@CDDBBBCCBBBCDD?BBBBB?BC?BAA>ACCCC
@ATNG8:01310:02135
GATGGTAGTGTCATATGAGAGTGTGTACTCATTCGTTTCGGAAGAGACAGGTACGTTAATAGTTAATAGCGTACTTCTTTTTCTTTGCTTTCGTGGTATTCTTGCTAGTTACACTAGCCATCCTTACTGCGCTTCGATTGTGTGCGTACTGCTGCAATATTGTTAACGTGAGTCTTGTAAAACCTTCTTTTTACGTTTACTCTCGTGTTAAAAATTGAATTCTTCTAGAGTTCCTGATCTTCTGGTCTACTACACTGTACTCTACCATCGAATCCTCTTAGTCT
+
//::6<C@BB>BB=>CBBCCA@@BBBABBB;;8<BBD;@@@B>BBBFFBB;A@A;;545>?=A6:6;@A@A@@@C?BBCCC1A@@<@?@@6:9::6;CC?AB8:;@@BB=ABBABBBC@C@@=@;@B;;;ACCAECCC?AACCCCBCBBBBBBBBB?BBB@AA>A9;;CCA@@AC=@;;;;.:2:499999$9C@BA<?:;9>=9955.5555$5.554949=8:;;=5950505<<:994955.5565===@;;??=>>?@>@@=::9BB=AA?:99;?><<>
@ATNG8:01311:02140
GATGGTAGCGCATATCAGCGCAGCCCAGAAGATCAGGAACTCTAGAAGAATTCAGATTTTTAACACGAGAGTAAACGTAAAAAGAAGGTTTTACAAGACTCACGTTAACAATATTGCAGCAGTACGCACACAATCGAAGCGCAGTAAGGATGGCTAGTGTAACTAGCAAGAATACCACGAAAGCAAGAAAAAGAAGTACGCTATTAACTATTAACGTACCTGTCTCTTCCGAAACGAATGAGTACTGCGTCTCACTCTCGCCTACCATCGAATCCTCTTAGTCT
+
>;;<?BBBABBBBCCCECCCBCBBB<A??=@BBB@@<@?BBBCCCC?BB?B@BBBBBBBC5C@CECCDAABCCG?BBBBECC5BA=A5<<<6;CE@;;;BBBDBA>A?BC@BBC?BBBBCCBAACCDCCCEC?CBBB?BBBBBBBC?B@C9999DBBBDCC@CBBBAA=AB>BBA:??887*:=>;:9:::(8@9A>??FCB>>;>:>?==9>9<<BCB?BB@@@BB@B?CCC>C@@=?AACDBBBAABCCCCCCBBBBBC@CCC@C@AAC@BA=@@@9?@ABB
@ATNG8:01313:02139
GATGGTAGCTCGACGTACGTCACACGTACTCATTCGTTTCGGAAGAGACAGGTACGTTAATAGTTAATAGCGTACTTCTTTTTCTTGCTTTCGTGGTATTCTTGCTAGTTATAGCCATCCTTACTGCGCTTCGATTGTGTGCGTACTGCTGCAATATTGTTAACGTGAGTCTTGTAAAACCTTCTTTTTACGTTTACTCTCGTGTTAAAAATCTGAATTCTTCTAGAGTTCCTGATCTTCTGGTCTACTACACTGTACTCTACCATCGATCCTCTTAGTCT
+
7///45880////99:7//59;@>@C@@@@A<;.:;;:0998>8==>>994294:;=7?7?@??:?<?:@@?<8=>2=>@@?2??<B???8:@?B?BAB?BB@BECBBB<??>::47=;6:2:7755:=;09;::179;;=?:;;@;:;@::::<;;;@@8=2<<72255::165222&206/55===*88...'....555555+2222$222786;6;9355357..).37..266,2.84.....33385552226622.05.....50567266225
@ATNG8:01267:02201
GATGGTAGGTGCACATGAGTGTATCCAGAAGATCAGGAACTCTAGAAGAATTCAGATTTTTAACACGAGAGTAAACGTAAAAAGAAGGTTTTACAAGACTCACGTTAACAATATTGCAGCAGTACGCACACAATCGAAGCGCAGTAAGGATGGCTAGTGCAACTAGCAAGAATACCACGAAAGCAAGAAAAAGAAGTACGCTATTAACTATTAACGTACCTGTCTCTTCCGAAACGAATGAGTACTGCGTCTCACTCTCGCCTACCATCGAATCCTCTTAGTCT
+
65==;CCC?BBBCBBCBBECDCCCC@BAA?BBBBAA<@?BBCBBBB?CC@C@BBBBBDDD2D?DCBBBBBCCDD>C@@@DDD1BB@C<@@@;ABC@DCA@ABBCB>B>BC>BBB>@A@BBBCCDGCBBBCCC?BBBB@BAB??@@@<B@CBB?BDCFCBAA>ABBBBB?BB?BCD@BBA??:@@@:@@>>>,??:?BBCBBBAA=?=?BBB>A>BBB@?=??@?>>>>A?ABC?BBB@AAABBFBB>>=>>AA>>=AA?A?9<>>=?=>=>5:@4857392225
@ATNG8:01269:02182
GATGGTAGCGCATATCAGCGCAGCCCAGAAGATCAGGAACTCTAGTAGAATTCAGATTTTTAACACGAGAGTAAACGTAAAAAGAAGGTTTTACAAGACTCACGTTAACAATATTGCAGCAGTACGCACACAATCGAAGCGCAGTAAGGATGGCTAGTGTAACTAGCAAGAATACCACGAAAGCAAGAAAAAGAAGTACGCTATTAACTATTAACGTACCTGTCTCTTCCGAAACGAATGAGTACTGCGTCTCACTCTCGCCTACCATCGAATCCTCTTAGTCT
+
AB><?B;@@BBBBBCFCCCBBBBDD>CFDBCCBC@@<@?AAABCBCBBF>A>BCCCCBBB1B?BBBBCCCCDCC=@A?A?A@,AC>C5;<;&5::7566===<<B;?<?A>A@@5::AAABDDCCBCCDCCC@DBBB@CCBBCB@@<B?C@@>@FBBBCCC@CCCAAA>BB@@@@577777)9<=;99999(9:378<<@@=??<?=@@@@8:7;@CBB>A@@@BCC=B?CA@<@AA=???CCCDCCBBCBBBCEDBBACC@CCC?CCCDD@??=?BA?BCBBB
@ATNG8:01270:02207
GATGGTAGTGATACAGATCAGACACCAGAAGATCAGGAACTCTAGAAGAATTCAGATTTTTAACACGAGAGTAAACGTAAAAAGAAGGTTTTACAAGAACTCACGTTAACAATATTGCAGCAGTACGCACACAATCGAAGCGCAGTAAGGATGGCTAGTGTAACTAGCAAGAATACCACGAAAGCAAGAAAAAGAAGTACGCTATTAACTATTAACGTACCTGTCTCTTCCCGAAACGAATGAGTACTATGTAGAGCTCTATACTACCATCGAATCCTCTTAGTCT
+
@;@=8@AAA?;;A;?B;;;665<?:.55404:>>><7<05555<:;599*/*//--;;;;+:+//766;=479C:729:999'9=39.555&/;;5//,/7::;44.4.4<8<<=7;;::?AACCCCAA;;;C@A@@@>@B<<=<AA<?;@00+0<<00/<<187;8876;;.33=.338;;3333,33333$394:579==>>94;493--)-)-388>;?@>??=?277(3;;(333-3388<988=@@@BBB=>:>>?<<>:::;??@?@<AC:>==8=@@??
@ATNG8:01270:02219
GATGGTAGTGTCATATGAGAGTGTGTACTCATTCGTTTCGGAAGAGACAGGTACGTTAATAGTTAATAGCGTACTTCTTTTTCTTGCTTTCGCGGTATTCTTGCTAGTTACACTAGCCATCCTTACTGCGCTTCGATTGTGTGCGTACTGCTGCAATATTGTTAACGTGAGTCTTGTAAAACCTTCTTTTTACGTTTACTCTCGTGTTAAAAATCTGAATTCTTCTAGAGTTCCTGATCTTCTGGATAGCGACGCGATATACTACCATCGAATCCTCTTAGTCT
+
99<==BBABC?;;<>ABCCCBBBBBBBAABAB>BBBC=BA=@<BBBB@BB@BCAAAAD@CCA?6::;ADCC@@@@7;:???,:;6:=@B=AAAAACBB?AA8:9>?9959BCBCC@@<?AC>>;>@687>=A<A???:BCBBCCDAA@BB@@@BB@BBBADF@C?AABAA@CDC@BCCDC:A=A;;;;;;*;BCCD=BCBBBBFCCFACCFC5CCCBA=C?AC@BBB@@A@AF@BBBCBB?BCD?CCCCCDCBBC:;:BCCCCCC@BCCCB?BB>BAB@CGBBB
@ATNG8:01272:02206
GATGGTAGGCGTGTGAGAGTCTGCCAGAAGATCAGGAACTCTAGAAGAATTCAGATTTTTAACACGAGAGTAAACGTAAAAAGAAAGGTTTTACAAGACTCACGTTAACAATATTGCAGCAGTACGCACACAATCGAAGCGCAGTAAGGATGGCTAGTGTAACTAGCAAGAATACACGAAGCAAGAAAAAGAGTACGCTAATTAACTATTAACGTACCTGTCTCTTCCGAAACGAATGAGTACCTCTCAGACGCTCGTCTACCATCGAATCCTCTTAGTCT
+
444439:;6<555A;==<:.----(-886@B<<00*0*///<<<@7954:>@ABABBAA3A>AA@@@@AAAAD>877BCAA/899.9=AAA5A9606//.7/.-3.32..)..927625222288::866=<179<;7<:9/////*/69=>;>>?765;<8=<:89=655/5//.222,...333333'22288755//)/38/69@@<A=BC>>>:<:;;888:?;9<<5;=<85576/55//..3333556633...883444..(.7(---067/..
@ATNG8:01275:02196
GATGGTAGTGTGTCTCTGAGAGTAGTACTCATTCGTTTCGGAAGAGACAGGTACGTTAATAGTTAATAGCGTACTTCTTTTTCTTGCTTTCGTGGTATTCTTGCTAGTTACACTAGCCATCCTTACTGCGCTTCGATTGTGTGCGTACTGCTGCAATATTGTTAACGTGAGTCTTGTAAAACCTTCTTTTTACGTTTACTCTCGTGTTAAAAATCTGAATTCTTCTAGAGTTCCTGATCTTCTGGAGATACACATGATACTCTACCATCGAATCCTCTTAGTCT
+
;9@<8@CDBBBCBCCGDCCDCBBBBDCCCDCB=??CC>CB>B@DBBBBCC@C99;DAC@CCCC@D?BBCDDBBBC@CCCCC5BB?@A@C>BB@@<@A@=@A=@ABBCDADFAAA@@C<@@@5;5;@BBCBCC@IIGG?AABB;;;ABCBCBCBAA=@;;5;B=A=ABBBCDAAA?@ADDG;D?B>;;;;;*;ABCF;;;CCBBBGCC@DCCC5BBBCC@C@CC@CBBBCBB?B@@@@CBA<@:;8;CCBBBCGBBBBCCCCBBAA=@@@?@>@A?AAA=ACCBB
@ATNG8:01277:02199
GATGGTAGCGCACACATAGATACAGTACTCATTCGTTTCGGAAGAGACAGGTACGTTAATAGTTAATAGCGTACTTCTTTTTCTTGCTTTCGTGGTATTCTTGCTAGTTACACTAGCCATCCTTACTGCGCTTCGATTGTGTGCGTACTGCTGCAATATTGTTAACGTGAGTCTTGTAAAACCTTCTTTTACGTTTACTCTCGTGTTAAAAATCTGAATTCTTCTAGAGTTCCTGATCTTCTGGATAGCGACTCGATATACTACCATCGAATCCTCTTAGTCT
+
4==>?BCBABCCBBCCBBCDCCCCBBBBCEEC?BBBE>CC?A?ABBCB::9;AB@B@B?AA@@<A?BCBCBBAA?;:::::);<:=:?>6A<@@:B<@;AC?AAALEFDCCCCCCCCACCD?C?CDCCCCCC?BBCC?CCCCBBBBDCCCC@AA@@BBB?CC?B?BBBCCCBCC@CBCCB6@;?;:999*;CCBE>BBDBBCCBBB?BBBB2BBBBC?A?AF@EDCCABB?C@BBBBCB?BBC?BBDECBABCCEBBBCDCCBB?BCCDD@??<?BB>BEBAA
@ATNG8:01278:02216
GATGGTAGGTGCACATGAGTGTATCCAGAAGATCAGGAACTCTAGAAGAATTCAGATTTTTAACACGAGAGTAAACGTAAAAAGAAGGTTTTACAAGACTCACGTTAACAATATTGCAGCAGTACGCACACAATCGAAGCGCAGTAAGGATGGCTAGTGTAACTAGCAAGAATACCACGAAAGCAAGAAAAAAGAAGTACGCTATTAACTATTAACGTACCTGTCTCTTCCGAAACGAATGAGTACGTGTGCGACGTGTCTCCTACCATCGAATCCTCTTAGTCT
+
99;=;@:@6;55=666BBCDBBBBD@CBB@BBBAAA?C?CCBCBCC@CC@B@BCCCCDDD5C?CCCCCCCBBBB=BCCCCCD5BBAD?BBB;BAA?AAAAADCBB?B?>><?AC;@@AABBBBCCCCBBBCC@CBBB>AA@@AABB>B@CA@>AC@@@CBB?BCCCBB?BB>?>?<>>999+9<<8<:::::%6<76///99?@@:=:=@AC=C;?@CDDBCCCCCAB?B=@@?6???<???BBBBAA@9:9?@@@AAABBA:=AA???:;;;?@:;;;<?A@@?
@ATNG8:01291:02190
GATGGTAGGTGCACATGAGTGTATCCAGAAGATCAGGAACTCTAGAAGAATTCAGATTTTTAACACGAGAGTAAACGTAAAAAGAAGGTTTTACAAGACTCACGTTAACAATATTGCAGCAGTACGCACACAATCGAAGCGCAGTAAGGATGGCTAGTGTAACTAGCAAGAATACCACGAAAGCTAGAAAAAGAAGTACGCTATTAACTATTAACGTACCTGTCTCTTCCGAAACGAATGAGTACCTCTCAGACGCTCGTCCTACCATCGAATCCTCTTAGTCT
+
99==?CDC??A@CBCCCCECCBAAA@CCC=BBCBBB>B?BBCCCCC?CC?B?BDDCCCCC1C?CDEEBBBDCCC>CC@@@@@1@@<@:???8@CD?BABCCCCCA?A>AA>BBB=ABBBBCCCCCCCCCCBB?BCCC?AAA?AAA@<AADCC=@BADDDCA?BBB@@@>BC>BA?6;;77729@AB@@@@@,00,/<<<<@CCC@CACDA@?@@ECCCC@CBBCCBB?@=???8@@@=ABBBBBC@A@?BBCBAAA@BABA9>;;7;AAAA;>>9:::<@A@?@
@ATNG8:01293:02217
GATGGTAGGAGACACGTCGCACACGTACTCATTCGTTTCGGAAGAGACAGGTACGTTAATAGTTAATAGCGTACTTCTTTTTCTTGCTTTCGTGGTATTCTTGCTAGTTACACTAGCCATCCTTACTGCGCTTCGATTGTGTGCGTACTGCTGCAATATTGTTAACGTGAGTCTTGTAAAACCTTCTTTTTACGGTTTACTCTCGTGTTAAAAATCTGAATTCTCTAGAGTTCCTGATCTTCTGGATACACTCATGTGCACCTACCATCGAATCCTCTTAGTCT
+
:4998=@A>A<<>;;655<<@<>BCCC<;;<<.5544)4;7<5665<:88544388-3-33:;,3/3;99884336:::<;+:;3<222'299;7@;B>BC?B::8B@=A@@?AABC:=>>:>:99;;;;<?9=@?>:;;;;;;=>>=>>=8//=3///5996=6=>===@AAA366:::-:56177@>>+9--+-3-3----,3///6===<+;9853373------66809-//9;<=8==>:=<<;/--22--,29--*-6202,--6)--06897=????
@ATNG8:01300:02187
GATGGTAGGCGTGTGAGAGTCTGCCCAGAAGATCAGGAACTCTAGAAGAATTCAGATTTTTAACACGAGAGTAAACGTAAAAAGAAGGTTTTACAAGACTCACGTTAACAATATTGCAGCAGTACGCACACAATCGAAGCGCAGTAAGGATGGCTAGTGTAACTAGCAAGAATACCACGAAAGCAAGAAAAAGAAGTACGCTATTAACTATTAACGTACCTGTCTCTTCCGAAACGAATGAGTACTGCGTCTCACTCTCGCCTACCATCGAATCCTCTTAGTCT
+
49995;=C@CBBBBBBBBDBBBBCC7BBCACBA@@B>A>BBCB@@@<@B;?;?@===>>>,<6;?>777@@BBB;B???CCC29957>AAC5B;@=====?B?@@<A:>><>>@8;;@AAABAAAAAA?>>@9>>>>7;;<>;=;>7<:>>A<@A??>>==:>>??BB<@;;A;9499565(89:4;?BBB/;;7;AAAAAAAA;>9>>>A:>:>>>>@;AAA?@@C<><>;=6:00,0;7<7;;;;;?@@@@@???@:;;8;;E<A=<<D=@@<:;:=AAAAA
@ATNG8:01304:02202
GATGGTGGCGTGTGAGAGTCTGCCCAGAAGATCAGGAACTCTAGAAGAATTCAGATTTTTAACACGAGAGTAAACGTAAAAAGGAAGGTTTTACAAGACTCACGTTAACAATATTGCAGCAGTACGCACACAATCGAAGCGCAGTAAGGATGGCTAGTGTAACTAGCAAGAATACCACGAAAGCAAGAAAAAGAAGTACGCTATTAACTATTAACGTACCTGTCTCTTCCGAAAACGAATGAGTACGATGAGATCTCGTGTGCTACCATCGAATCCTCTTAGTCT
+
:9:<5;@>BB@BCA@DDDHCCBB=7;A;:AAACBA=A=@@@?@BB=@@;@=@@AADCCC2C@DDCBBBCA999,::99>==,=3:393999&78;,55@@>>=;;6:<>>:?;;6;???@@A???A???A>>:>A<<9:::@?@??;?;?==:=@AABB??<?>>>AA=AA<>><9:<776)8889====>/8838A>>=88899>9===>8=8=>>==>D=:::::8<98888)8==::ABAAAABB>>>@@>>?>>>><<<@??;@;:6<7;;7///7<766=
@ATNG8:01306:02185
GATGGTAGGACGAGCGTCTGAGAGGTACTCATTCGTTTCGGAAGAGACAGGTACGTTTAATAGTTAATAGCGTAACTTCTTTTTCTTGCTTTCGTGGTATTCTTGCTAGTTACACTAGCCATCCTTACTGCGCTTCGATTGTGTGCGTACTGCTGCAATATTGTTAACGTGAGTCTTGTAAAACCTTCTTTTTACGTTTACTCTCGTGTTAAAAATCTGAATTCTTCTAGAGTTCCTGATCTTCTGGGTCTACGCTCGTCGCGCTACCATCGAATCCTCTTAGTCT
+
9:>@;DCD?B@956;;;=BEGDCC?AA@CC<<8;@@A;BB>B>@@@BBDEADCC<;;)9<@@@B<A?ABBAA00+0>+00;;;,00+4:;B1>:56.5<@99=49;>??@>BBBBBBBB?@@@?B?BB;;;;;C>BBBB?DBCBD@@@CD@@@BBBC@CED@AA=@:>=A@ABCBB>A;;;;.9;@=>CDDD1@>999,:;;9D@@@@@4=9=9(9>>999:?CC@BBBA@@C?B?BAACDD?BABB<BBBBB;;;BBBBA@ABBBC=??A??<?C?@AA?ABA;;
@ATNG8:01311:02182
GATGGTAGATATATGCACGCTCTACCAGAAGATCAGGAACTCTAGAAGAATTCAGATTTTTAACACGAGAGTAGACGTAAAAAGAAGGTTTTACAAGACTCACGTTAACAATATTGCAGCAGTACGCACACAATCGAAGCGCAGTAAGGATGGCTAGTGTAACTAGCAAGAATACCACGAAAGCAAGAAAAAGAAGTACGCTATTAACTATTAACGTACCTGTCTCTTCCGAAACGAATGAGTACTACTCTCAGAGACACACTACCATCGAATCCTCTTAGTCT
+
5<==ABB==>BCFDBBB=BBBBBBC>@@C>@@??::599=?>==73/3=6?7494=====+=7@@>?>??<77297>??:@:+8?>B@@AC6B>=8<:765>AAB;@<@B<>>>5;;?8;;@BBC=;;H@;;7;@@@=@@@ABC;:8;>B@A=@C@@ACDC@BBA:::=?@?CBA<@::88)3771;;;;;.;C>C786????@<@<@@@@:><>ACAB>BBBBBCC?B?BBB=BBB?BCBCCCAAAAAAABBC??@@@@@A@AA>A@AAA;?>:8::;@BBBB
@ATNG8:01313:02202
GATGGTAGGCGTGTGAGAGTCTGCCCAGAAGATCAGGAACTCTAGAAGAATTCAGATTTTAACACGAGAGTAAACGTAAAAGAAAGGTTTTAACAAGACTCACGTTAACAATGTTGCAGCAGTACGCACACAATCGAAGCGCAGTAAGGATGGCTAGTGTAACTAGCAAGAATACCACGAAAGCAAGAAAAAGAAGTACGACTATTAACTATTAACGTAACCTGTCTCTTCCGAAACGAATGAGCTAACAGAGAGTACGATATGTCTACCATCGAATCCTCTT
+
9:44.45<7<@BGBCBBCD;;;;;9)5A<?BC@@:;7;>BBBBBBB?@@<@9=B=::::-7<=73388;;<=<2887333&333(3,777&3,3;475557;<>><@<BA=@@A7;;:::=///=::=>>>B=A;;;<;::<:<//,/9=;>:>888<<=D<?>=>BA>?@:;;;9==???1;8818::::*993:677=>=;:95;6;>>>;?:<///*/5:9:7::>*/*/98.8>;5:65/..3....979.....-55...3335(2.333(..(.770
@ATNG8:01265:02266
GATGTAAGAGACTGTAGCGCACCCAGAAGATCAGGAACTCTAGAAGAATTCAGATTTTTAACACGAGAGTAAACGTAAAAAGAAGGTTTTACAAGACTCACGTTAACAATATTGCAGCAGTATGCACACAATCGAAGCGCAGTAAGGATGGCTAGTGTAACTAGCAAGAATACCACGAAAGCAAGAAAAAGAAGTACGCTATTAACTATTAACGTACCTGTCTCTTCCGAAACGAATGAGTACGAGAGTCAGAGCAGAGCTACCATCGAATCCTCTTAGTCT
+
CDBBBB@CCCBBBBBCDDDGBBA=BBB?BCBBBD?B>BBBBBBB?BC?D?A@@AABAA3C?BBBAAABBBBD=BBBAAAA/=<8<7==<2=>A:;;;?AA>>>;>;>>:>:86:9;=A8;:A??@AAAAC9>>AA:@@@AA>>>:>;>>>:>888?@@@;?@@@@A<=>:>AA=<<566(8:::>???>/;:5;889?AA==:<<?9:;;>;@A88:<@<<<>9:3:8=<<3<::4;<<A>>>>>>@@@@>>>AE>>:;:@AA;>>???<AA=788=@>>=A
@ATNG8:01268:02247
GATGGTAGTGCGTGAGAGAGAGACCCAGAAGATCAGGAACTCTAGAAGAATTCAGATTTTTAACACGAGAGTAAACGTAAAAAGAAGGTTTTACAAGACTCACGTTAACAATATTGCAGCAGTACGCACACAATCGAAGCGCAGTAAGGATGGCTAGTGTAACTAGCAAGAATACCACGAAAGCAAGAAAAAAGAAGTACGCTATTAACTATTAACGTACCTGTCTCTTCCGAAACGAATGAGTACACATCGTCGTGTCGTGCTACCATCGAATCCTCTTAGTCT
+
:<99.449445;<<<6665::<555)5598<==>@>:>9=<<:99949;7:8=:774===+=7====B=@<@AA<9:;FEEE5CD?B>AAA3AAA5;;9?;;;@@;?9<;9<@?;?@@@AA;:;BAA@BBBB?BBBD;;;AAAA??;@@A;<7;@@?;::D?BAABBC@BB?@?>8==999+3898788999%0>;@///<<><=7:59A??:?7:9@BA=@@@;;:;<@499A9?88587>>?@ABBBA>>?@@?AAAACBC>>=:<<>=>8>C>ABC<><C>>
@ATNG8:01272:02246
GATGGTAGGCGAGAGTGAGACGCAGTACTCATTCGTTTCGGAAGAGACAGGTACGTTAATAGTTAATAGCGTACTTCTTTTTCTTAGCTTTCGTGGTATTCTTGCTAGTTACACTAGCCATCCTTACTGCGCTTCGATTGTGTGCGTACTGCTGCAATATTGTTAACGTGAGTCTTGTAAAAACCTTCTTTTTACGTTTACTCTCGTGTTAAAAATCTGAATTCTTCTAGAGTTCCTGATCTTCTGGGTGCGCTACAGTCTCTCTACCATCGAATCCTCTTAGTCT
+
@BBB@CBB>BDDEBBBBBCCCCCCCDBBBCBB?CCCC>A@=@@A@AABBA?CCBAA?B799??8?>BCC@@ABAA<00000$0>)/////(.<33/4=<6;<9>=@@??<?B??@?AB=?;;7;59<<<;:::=@@@A:>@DDA=<<AAAAAA===8=??;@@<@>@@@=>=@=<7<88888(88<4:::::):<:88.777788AAAA5;;;;+:<<==5;5;@=@@@@@@@8;7;??>?>;??DC7@?A??@AAA=<<AAA?;;=6;///;6;;7;<<6;=666
@ATNG8:01280:02237
GATGGTAGATACTCGCTGATACACCCAGAAGATCAGGAACTCTAGAAGAATTCAGATTTTTAACACGAGAGTAAACGTAAAAAGAAGGTTTTACAAGACTCACGTTAACAATATTGCTGCAGTACGCACACAATCGAAGCGCAGTAAGGATGGCTAGTGTAACTAGCAAGAATACCACGAAAGCAAGAAAAAGAAGTACGCTGTTAACTATTAACGTACCTGTCTCTTCCGTAACGAATGAGTACGTGTGACGTACGTGAGCTACCATCGAATCCTCTTAGTCT
+
?>:<<?;DECCCCBEDCBCCBBDDD?CCC@CBBBCC@C?BBBEBBB@DD?B?????@@@@2A>AB@BBBBBAA@:==ABAAA0AB>B5;;;-;CE?BBBCCECCB@B@CC?CAA>ABBBBBBBBBBBFBB@@>?BBB?DBB???A@<A=A@A>ABBACC>><?BBBBB???;??>:=>///(//-(-2222'--(.778?@BAA:=:=@?@<@<@@A>@:>>AD>??;A<@@@:>>@<@;;;>?>>??=;;:@@==>>>>??@;;5;?>;:7::5///689666
@ATNG8:01280:02267
GATGGTAGTGATACAGATCAGACACCAGAAGATCAGGAACTCTAGAAGAATTCAGATTTTTAACACGAGAGTAAACGTAAAAAGAAGGTTTTACAAGACTCACTTTAACAATATTGCAGCAGTACGCACACAATCGAAGCGCAGTAAGGATGGCTAGTGTAACTAGCAAGAATACCACGAAAAGCAAGAAAAAGAATTACGCTATTAACTATTAACGTACCTGTCTCTTCCGAAACGAATGAGTACTGCGTCTCACTCTCGCCTACCATCGAATCCTCTTAGTCT
+
A@A<?BBCCDCCC>CCCCBCBA>AB;?A@;@BBABB@B@CBB::9B?BC?C????AA@@A2A<BBB>=?CBBBB=@?@AA@A,;;5;>CBB;CECBBCFCFCCDC>C@BD?DBC@CBD??@BBCCBB@AAAB>BBBC?BAA99:AA?B@@?@@C@@?AB?><@DBBBA?CC?BA@;>@9::9&377/38888'33.25@A==///37379>=4;5;<==?=?FB>>>?=A<>>E;>>>=>==>>>>;;;:<999<<=>>@@@>A@@<@?>>A<AA=@@@=@688A
@ATNG8:01282:02267
GATGGTAGTGTCAGTGCGCGTCGTCCAGAAGATCAGGAACTCTAGAAGAATTCAGATTTTTAACACGAGAGTAAACGTAAAAAGAAGGTTTTACAAGACTCACGTTAACAATATTGCAGCAGTACGCACACAATCGAAGCGCAGTAAGGATGGCTAGTGTAACTAGCAAGAATACCACGAAAGCAAGAAAAAGAAGTACGCTATTAACTATTAACGTACCTGTCTCTTCCGAAACGAATGAGTACTATAGACTATCTGAGACTACCATCGAATCCTCTTAGTCT
+
78:::=@ABBBC@=>CCBBAA@CDGACCGAEDA@ADAC?BBB;;;A=@A=A?AAACBCBB3C?B?????BCCDE?BBCBBBC2BB=A5;;;.;@A=BCCBB@@00-0;=>:??B:::AABCCCGCCCCGBBB@BBBB@BBCDBCBB>B?B9:9:CCBBAAC?CCCCBB?BB@CCC=@@999*99939:::9(8=9<;;;@@BDD;A;AAAB<A=>>CCC@CCDCBBB@B@BBB=A??=>AABCCCACCAAAA>>ABBCAAAAACC?CAAAC?CC?CBB>ACA>>
@ATNG8:01283:02226
GATGGTAGGTGCACATGAGTGTATCCAGAAGATCAGGAACTCTAGAAGAATTCAGATTTTTAACACTAGAGTAAACGTAAAGAGAAGGTTTTACAAGACTCACGTTAACAATATTGCAGCAGTACGCACACAATCGAAGCCAGTAAGGATGGCTAGTGTAACTAGCAAGAATACCACGAAAGCAAGAAAAAGAAGTACGCTATTAACTATTAACGTACCTGTCTCTTCCGAAACGAATGAGTACTATGTAGAGCTCTATACTACCATCGAATCCTCTTAGTCT
+
4;9:=@CCACCBDCAAACEBBBCCC@CBB?CCCCCB>C?AABBCCC@DD=B=BCCCCCCC1C?CCCCECBBBCD>BAAAC?CCBB=B@CED:AAA?CCBACCCBB?A=BB@CCDBGDCCCBCCCBBBBCCCC@DB@@>AB=@@@@<@@C@@?@ECCBBCB@CCCCAA>AB>?=><AA;=;7<<=999999(0=;>000@@@@A=B:>>DD=B=A?CCB?BAA@ACC@C=AAD=CCC?AA?BBBCCABBBBBBABCCCA@AA>>A;AA>>>9>>:8:8;AC::9
@ATNG8:01287:02257
GATGGTAGCACGACACGACGATGTGTACTCATTCGTTTCGGAAGAGACAGGTACGTTAATAGTTAATAGCGTACTTCTTTTTCTTGCTTTCGTGGTATTCTTGCTAGTTACACTAGCCATCCTTACTGCGCTTCGATTGTGTGCGTACTGCTGCAATATTGTTAACGTGAGTCTTGTAAAACCTTCTTTTTACGTTTACTCTCGTGTTAAAATCTGAATTCTTCTAGAGTTCCTGATCTTCTGGGTCTCTCTCTCACGCACTACCATGAATCCTCTTAGTCT
+
@=@><=8>>=///<999><666;;=BEEBC;<7;@@A;@B?A?;69CBA@@BB??A?A=AABB9B>?=@@0//9959@@=@0??6=>?;18??>?B??:?B499BB@A?C?@?>>>A:>>@<@<???>>><=9<==<6<<<?<=888===>>:;<1///)//)/4<<=AA;=//,///<=/=7@7:6666,::999+--3---767:1887(5999>6@8>=:AAAA:::9@///=<::5;::>5==A@@@??@@@@AA?>==@;=:771//+/33277333
@ATNG8:01287:02261
GATGGTAGTATATCGCGTCGCTATCCAGAAGATCAGGAACTCTAGAAGAATTCAGATTTTTAACACGAGAGTAAACGTAAAAAGAAGGTTTTACAAGACTCACGTTAACAATATTGCAGCAGTACGCACACAATCGAAGCGCAGTAAGGATGGCTAGTGTAACTAGCAAGAATACCACGAAAGCAAGAAAAAGAAGTACGCTATTAACTATTAACGTACCTGTCTCTTCCGAAACGAATGAGTACATAGATATACGTATAGCTACCATCGAATCCTCTTAGTCT
+
@<==:;;;==<<;;;9955565<<=:?==7555955.5.//9///:687486695==EDE3B=>>:><<<8333(39;;=>>+;;8=9=>>2<;A@B999@@<<=.949<8<=@499??>@@ABCCCCCCCE@B@@@<@::9@9:9;?9?;:59CCCCCBB=?>@BBB?CB?C?;078==<6<8929::::+:>9@666@@9<<:=:=>>>=B=@?B;;5;@;9878175;;;6;;;<=>>BBBBBBBBCB>;;;==C>>>;;;67;///97>>16995:<>;;
@ATNG8:01308:02248
GATGGTAGCTATACGTATATCTATGTACTCATTCGTTTCGGAAGAGACAGGTACGTTAATAGTTAATAGCGTACTTCTTTTTCTTGCTTTCGTGGTATTCTTGCTAGTTACACTAGCCATCCTTACTGCGCTTCGATTGTGTGCGTACTGCTGCAATATTGTTAACGTGAGTCTTGTAAAACCTTCTTTTTACGTTTACTCTCGTGTTAAAAATCTGAATTCTTCTAGAGTTCCTGATCTTCTGGGTCTCTCTCTCACGCACTACCATGAATCCTCTTAGTCT
+
4:<=;CBCBCCBCB@AABCCD@@A@@B?CD;;5;;;;0;;5;2;@AAAAB?AAA;;29;?=AA=B?BAAA@?;33,33333$386;77713>?@297><=?<>8838;5;==>;<>>=AAB<?;<;;9:77979:;B7;;========>>?;;;;3;:;6<;8<;@@>=><AAA8;:@DD5A<A=;;;;;+;??AA:A@@@AA>>>?<?CBB/B=>>B<>;>@=<<<///:6:7=??@@B9=888-8@<=;;;>>??@@??????=AAAA<@@<>>=:>>=>9
@ATNG8:01310:02223
GATGGTAGGCGAGAGTGAGACGCAGTACTCATTCGTTTCGGAAGAGACAGGTACGTTAATAGTTAATAGCGTACTTCTTTTTCTTGCTTTCGTGGTATTCTTGCTAGTTACACTAGCCATCCTTACTGCGCTTCGATTGTGTGCGTACTGCTGCAATATTGTTAACGTGAGTCTTGTAAAACCTTCTTTTTACGTTTACTCGCGTGTTAAAATCTGAATTCTTCTTGAGTTCCTGATCTTCTGGGTGCGCTACAGTCTCTCTACCATCGAATCCTCTTAGTCT
+
44==9==CACBBBBBCCCCCBAACFECBCCBB=AA@A=BB@A@CCCDC@@>?BB8879@CBBB?B?AA@BBBCBB>@?@?@1AB?BAAA7?AAB>AAC?BB587BDB@<@@@A@AAA5::A;A;A<<<@@@A:>>88277:788>>BB@AA??==9;<<<@A:?<>>??@@@@?9>::::2:=C;=9888*89666)--6---7557+555&28.--272---.;5;<560505599@@9=;;;3;>>BAAA@@===BAAA=>>=A<;<@=@@<?<<7<;///
@ATNG8:01310:02238
GATGGTAGCTCGCTGATGATATCTCCAGAAGATCAGGAACTCTAGAAGAATTCAGATTTTTAACACGAAGAGTAAACGTAAAAAGAAGGTTTTACAAGACTCACGTTAACAATATTGCAGCAGTACGCACACAATCGAAGCGCAGTAAGGACTGGCTAGTGTAACTAGCAAGAATACCACGAAGCAAGGAAAAAGAAGTACGCTATTAACTATTAACGTACCCGTCTCTTCCGAAACGATGAGTACTATAGACTATCTGAGACTACCATCGAATCCTCTTAGTCT
+
449:9====>=56699555//////)/7;5::<>;:7;7:99444827;,3,38878898'3179://+/;;;;;+/344:::(9@;>8>@@0>00)/9>::99//)/1//)/9:)//4355:9;;666@@>>?B999<@??@@B=<8;4////)/8889866)/////3,33,378,3399,336+2+2222$29+225522255.516788+2,2255;>7>><<<=9B<A@B<@AA98988A<>>?>?CCABABBA@?>?999:@999B;??>>;;5;<::6
@ATNG8:01311:02244
GATTAGTAGTACACTAGTCATACCAGAAGATCAGGAACTCTAGAAGAATTCAGATTTTTAACACGAGAGTAAACGTAAAAAGAAGGTTTTACAAGACTCACGTTAACAATATTGCAGCAGTACGCACACAATCGAAGCGCAGTAAGGATGGCTAGTGTAACTAGCAAGAATACCACGAAAGCAAGAAAAAAGAAGTACGCTATTAACTATTAACGTACCTGTCTCTTCCGAAACGAATGATTACGAGAGAGCACACGTGTCTACCATCGAATCCTCTTAGTCT
+
89;8==>>>?;;;<;<>>=<<:;59998555;55.57<<===>=8@<4:24<9;5<<<)<9:><:>>A<;>>67345555$55.58>>>2@>=9=;;@=9=9:6;>AB?BBB9::BDBCDBBBB@@@BBB?AACA?@A@BBCCD?B=A;;6;A@??@@A?AA??@C>BA?AA@?A<977)3771225565$594252555555151657549478@DCAED??=9:3928:>7>==70//<;>?@BB@???:98A??=;<<<?=6::-,,0,,(,,-389;:9
@ATNG8:01311:02260
GATGGTAGCAGACGTGACAGAGCGCCAGAAGATCAGGAACTCTAGAAGAATTCAGATTTTTAACACGAGAGTAAACGTAAAAAGAAGGTTTTACAAGACTCACGTTAACAATATTGCAGCAGTACGCACACAATCGAAGCGCAGTAAGGATGGCTAGTGTAACTAGCAAGAATACCACGAAAGCAAGAAAAAAGAAGTACGCTATTAACTATTAACGTACCTGTCTCTTCCGAAACGAATGAGTACGATGAGAGAGCTCTCTCTACCATCGAATCCTCTTAGTCT
+
:7786<;?C==C?<<<@@@>CBCCD@CCE@BBBC;;8;?@@A@?@B@DC@C?::9BBEED3C>AABAA??>@BC=879A==@)59055@@@796B=@@<@<<::93>:=>:?@@:>=??@@BCGHHBBBB@@<??@@?@@?BCCAB>@:B00+0====;>?2:878776;<6<==444;;9.3331377777#572655558877376=77737055>>D;B??@C@?<@9?@C9??B?>?@CBCBBB9::AA@@;;878;888==;@AABB<==:=>>;??>==
@ATNG8:01268:02319
GATGGTAGAGAGACTGTAGCGCACCCAGAAGATCAGGAACTCTAGAAGAATTCAGATTTTTAACACGAGAGTAAACGTAAAAAGAAGGTTTTACAAGACTCACGTTAACAATATTGCAGCAGTACGCACACAATCGAAGCGCAGTAAGGATGGCTAGTGTAACTAGCAAGAATACCACGAAAGCAAGAAAAAGAAGTACGCTATTAACTTATTAACGTACCTGTCTCTTCCGAAACGAATGAGTACCTCTCAGACGCTCGTCCTACCATCGAATCCTCTTAGTCT
+
??@?8<<ABBFBBBCCEGBBA@;;;/95;::>@@@B?B@CBBBBBB>ABAD?@??ABBBC3B@CF???BBBBCE>>=?<===+=B?C?CEC;BBJAECCCCCCBB>@=@B=B;;9;BA?@ABBCBCCCCCBCABAAA>@@AACCCC@C=A<;6;??=AA@C<@?=8778><;?99290:9:3://(/////'.50653...867585882888<:>ADBA?AB@@?AA?A=??C9@>=087=9>BB?CCBBBBB=::;;::C<>>>389=9:6;;9///9<::>=
@ATNG8:01269:02318
GATGGTAGCTCGCTGATGATATCTCCAGAAGATCAGGAACTCTAGAAGAATTCAGATTTTTAACACGAGAGTAAACGTAAAAAGAAGGTTTTACAAGACTCACGTTAACAATATTGCAGCAGTACGCACACAATCGAAGCGCAGTAAGGATGGCTAGTGTAACTAGCAAGAATACCACGAAAGCAAGAAAAAGAAGTACGCTATTAACTATTAACGTACCTGTCTCTTCCGAAACGAATGAGTACATAGATATACGTATAGCTACCATCGAATCCTCTTAGTCT
+
=:=::>:<======ABBCFGCCCBDGBBB?@@@DBB@CADAAABBB?BB@C@BBA@@@A@2A=ABCBBDAA998*8<;;;;:'9>9>2::;&5@@;@;99CCBAB=@>@C@BDC?BBBBBCDCCCCCDBBAC?CBBB>A@BBBBBB>A?C997;BAAABDC@BBBBBB?BB?BBB=?????8=<;9>@@@@2@>:>888???@A;>;>>>?;><==BBB?CCBBACC;?;@==6===;?>?BCAAABCBBBBB>BCD@?@???;;7;@@@@=AA<;;;=AA=<=
@ATNG8:01271:02277
GATGTGTGTCTCTGAGAGTAGTACTCATTCGTTTCGGAAGAGACAGGTACGTTAATAGTTAATAGCGTACTTCTTTTTCTTGCTTTCGTGGTATTCTTGCTAGTTACACTAGCCATCCTTACTGCGCTTCGATTGTGTGCGTACTGCTGCAATATTGTTAACGTGAGTCTTGTAAAACCTTCTTTTTACGTTTACTCTCGTGTTAAAATCTGAATTCTTCTAGAGTTCCTGATCTTCTGGGTCTCTCTCTCACGCACTACCATCGAATCCCTCTTAGTCCT
+
<<9:;D;;=CCEBABCCCCCCCBBCCCC?B@@@:@B?B@BCCCDBA>BBCBB>B>BBAA>D@BBBBBBB?><98877'3<9><;>0>BBB?BCC?BB597?CCC@??>>=>@B:@>?:A=AA??=A?@5;;992:<<<<<;;;AAB@>>>?<>>>=AA<@=>>>@@@A@@<@@AAA5A8<888888(8=///)/66///9<:=-766'29;;=5:39959>>>888:>8<>???@;>>>>9>AA@@==>AAA;;;C::7717:;;;7/88)89959<--(,
@ATNG8:01271:02309
GATGGTAGCATCATGCATATCTCACCAGAAGATCAGGAACTCTAGAAGAATTCAGATTTTTAACACGAGAGTAAACGTAAAAAGAAGGTTTTACAAGACTCACGTTAACAATATTGCAGTAGTACGCACACAATCGAAGCGCAGTAAGGATGGCTAGTTTAACTAGCAAGAATACCACGAAAAGCAAGAAAAAGAAGTACGCTATTAACTATTAACGTACCTGTCTCTTCCGAAACGAATGAGTACTGCGTCTCACTCTCGCCTACCATCGAATCCTCTTAGTCT
+
@>@=?BBBCCD?CCCCBABCCCCBB?BCC?BAAA?@=@@CBBBBBB?BB@C@>??AACCA+C?BAAACBBBBBB=BAACEEE5CC=@5;;;-;BB?BAAACIB;;:;@BD?CBB?@@CBBBBBBCCBB>?>B?CCCD?BBB==?CC?B?B@@=@?>?BB?C?BCBDEG@BC@CCE=@=::::-998:?BABA1<<7<<<<ACB??;?>@@AB@B?BBAAA?B@>>=@@6<9<=<3<BB>BDCCBAACCCCBCBCCCBBAABB>BBB?BBBBB@BB>A@@<@BB@B
@ATNG8:01279:02301
GATGTAGATATATGCACGCTCTACCAGAAGATCAGGAACTCTAGAAGAATTCAGATTTTTAACACGAGAGTAAACGTAAAAAGAAGGTTTTACAAGACTCACGTTAACAATATTGCAGCAGTACGCACACAATCGAAGCGCAGTAAGGATGGCTAGTGTAACTAGCAAGAATACCACGAAAGCAAGAAAAAGAAGTACGCTATTAACTATTAACGTACCTGTCTCTTCCGAAACGAATGAGTACTGTATCTATGTGTGCGCTACCTTCGAATCCTCTTAGTCT
+
BBB=CCDDBB@ACCBBBA@ACDBBADBB@BAAB@@>@?BAB??@C?BB@C?BBCBBBBB3B?BAAABBDCBBB<BBBBBBC5BBAG@CBB;AAAFLBCBBBBAB?A>AB=@@C?AABBBCDJDHCCAA@BD@CBBB;;:CCAAAB=A=BAB?BBBABBBB?BBBABA=@A?:998<>999,9<<899999(7>9?8;;@AAAA=C=FDAA;A<>=BBB?BBBBBCC@B>??B=@@A=ABAAABB???BBBBBBBB@@@>?:>>?:?8==?;>><@>>;>A@@=
@ATNG8:01280:02275
GATGGTAGAGTATCATGTGTATCTCCAGAAGTTCAGGAACTCTAGAAGAATTCAGATTTTTAACACGAGAGTAAACGTAAAAAGAAGGTTTTACAAGACTCACGTTAACAATATTGCAGCAGTACGCACACAATCGAAGCGCAGTAAGGATGGCTAGTGTAACTAGCAAGAATACCACGAAAAGCAAGAAAAAAGAAGTACGCTATTAACTATTAACGTACCTGTCTCTTCCGAAACGAATGAGTACTACTCTCAGAGACACACTACCATCGAATCTTCTTAGTCT
+
A@@=@BFECCA@ABBBBBBBCBBBB@CBC@BA<??@=A>DBBDBBB?CC?B?BABCCCCC2C@CBBBCBBBCCB;BB;;<;;(9@5@2:;;&9>>;@CCCCCB@@=??AB?ACC8::??@@BBCDFCCCBBA@CBAB?A@@AABAB?B?B@@=@C@@ABBC?AAC???>??;??>9==9999+99:3:>>==?&:>9>///:59=@:><><>>>D:<<B;;6;AABBBC?B>@@C=BAB@BAABA9::BBBBBBBBCBBBBB???B@<@???@=@>><>A:=ABBA
@ATNG8:01282:02309
GATGGTAGGCGACATACATACGCGCCAGAAGATCAGGAACTCTAGAAGAATTCAGATTTTTAACACGAGAGTAAACGTAAAAAGAAGGTTTTACAAGACTCACGTTAACAATATTGCAGCAGTACGCACACAATCGAAGCGCAGTAAGGATGGCTAGTGTAACTAGCAAGAATACCACGAAAGCAAGAAAAAGAAGTACGCTATTAACTATTAACGTACCTGTCTCTTCCGAAACGAATGAGTACTGCGTCTCACTCTCGCCTACCATCGAATCCTCTTAGTCT
+
89:<>BBCAECCDBBCBCCBBBBBC@CBB?CBBBBB?B@CBBCCBB?BB?C?BBBBBEED5C?BCEFDDCCBBC>C@@ABBB2BB?C=AAA9ABC@CBCBCCB;;8;?BD@CBB=@AABBBFCCD@AADBBBACDCC?A@BCCCBB?B?B?@=@CCCCCDD@BBBBBB?BF@BBC?A@999+9=<999:::(8?:>???BDA??;?=@@AB<@<??BBB>BCBCCCB@B<A@D@DBB>AACBCCDAAAACBBBCBBBCCCC@CCC@CCCBB?BB@BBB?BCBAA
@ATNG8:01282:02315
GATGGTAGCACGAGTCACTCATATCCAGAAGATCAGGAACTCTAGAAGAATTCAGATTTTTAACACGAGAGTAAACGTAAAAAGAAGGTTTTACAAGACTCACGTTAACAATATTGCAGCAGTACGCACACAATCGAAGCGCAGTAAGGATGGCTAGTGTAACTAGCAAGAATACCACGAAAGCAAGAAAAAAGAAGTACGCTATTAACTATTAACGTACCTGTCTCTTCCGAAACGAATGAGTACGTGTGCGACGTGTCTCCTACCATCGAATCCTCTTAGTCT
+
44<>:>CB:::666@CCCCCBCCCD@CCD;::BB<<7;>BBB@@AB@BB@F?@@?99899)9:>=A::9@?>=?:77:;@@@+;>49.999*9@@6:;::>@>9:497@@<?;:49<889A@@CC@A@A;;;?A<;;=@@@@>>::309=00*0><:<=@C<A@A>>??B=:@@>)/////)/674333377#5:6;<;=>>=AA:>:>AAA6;5;=@@@?CBDCCCC?C>@@C=B::89=@AAAABA@:9:@@A????@>>;>@A9===>>:>>;888:?;;;A
@ATNG8:01283:02304
GATGGTAGCGCACACATAGATACAGTACTCATTCGTTTCGGAAGAGACAGGTACGTTAATAGTTAATAGCGTACTTCTTTTTCTTGCTTTCGTGGTATTCTTGCTAGTTACACTAGCCATCCTTACTGCGCTTCGATTGTGTGCGTACTGCTGCAATATTGTTAACGTGAGTCTTGTAAAACCTTCTTTTACGTTTACTCTCGTGTTAAAAATCTGAATTCTTCTAGAGTTCCTGATCTTCTGGATAGCGACGCGATATACTACCATCGAATCCTCTTAGTCT
+
5=;<=BBCACCCBBACBBCCCDBBBBCCCCBA?AAAA:AC?B@BCCCCCD@CCCBB@B?A>00*0,0>>@ABBBA<@@>?=,;;4;=A@;AABC@BCC=BB9;<ABAA?BGHFDCCC@CCC?C?CCBBAAAD@DGBB?BBCAABCCBBCBB@@@A>BBB@BC?C@CDBBBBBCC?B@>@=3>;@;::::-;BBCJ>CCBBCCFCCC7;;;;*;BBCC?B?BF@BBBBCBC@C@BCCCCB?BAB@DDCCBCCCCCAA@DDCCBAB@CCCCC?BB?>???BB@99
@ATNG8:01284:02284
GATGGTAGTGCGTGAGAGAGAGACCCAGAAGATCAGGAACTCTAAGAAGAATTCAGATTTTTAACACGAAGAGTAAACGTAAAAAGAAGGTTTTACAAGACTACACGTTAACAATATTGCAGCAGTACGCACACAATCGAAGCGCAGTAAGGATGCTAGTGTAACTAGCAAGAATACCACGAAAGCAAGAAAAAGAAGTACGCTATTAACTATTAACGTACCTGTCTCTTCCGAAACGAATGAGTACTATAGACTATCTGAGACTACCATCGAATCCTCTTAGTCT
+
8<==@CCBBBB@??<@=CBBAB;;;05>:5:94444.43/////)/:48869<::3@<==>+B7:AA7707<88:=393/////$//)/)///&/;<4<<7/////79797::3887*/07/44;<<>>>=@?90+0000;>000=<@A?A;?00/>=80/5=4>:?999577<BB=447CCC>B<=8=<===,9929<;79<9<>9@:>=AA;A:==BBA?BBBBBCD@C789?9<<=;=;=@BBBBBBBCBDEBBCAABBBDABA?BBBBB?A@=::99?@?::
@ATNG8:01284:02288
GATGGTAGGTGCACATGAGTGTATCCAGAAGATCAGGAACTCTAGAAGAATTCAGATTTTTAACACGAGAGTAAACGTAAAAAGAAGGTTTTACAAGACTCACGTTAACAATATTGCAGCAGTACGCACACAATCGAAGCGCAGTAAGGATGGCTAGTGTAACTAGCAAGAATACCACGAAAGCAAGAAAAAAGAAGTACGCTATTAACTATTAACGTACCTGTCTCTTCCGAAACGAATGAGTACAGAGAGTACGATATGTCTACCATCGAATCCTTAGTCT
+
CDCC:95@;@;;9=<;AAEDCCCBB?BBB?A@<=00,0+00@CA@A<@A;@<@@BACBDB2B=B@BABBBBBCL>CBBBABB0AA>B?BCC9BBC@CBBBBBBDA7:8:A?AAB????ABBBCBBCBBA@@B?B@@@@@@@DFC???B?C;;8;CBBDCCB>BACBBB?AA::::<@@AA@;>99399::::%0;9;///559>?8:5977717457AA@?CBBCC>C>?<?@@7><<3;779??CCAAAAAB>??AABAAA???A;9:8>>9>?8=8====>
@ATNG8:01290:02295
GATGGTAGTGTGTCTCTGAGAGTAGTACTCATTCGTTTCGGAAGAGACAGGTACGTTAATAGTTAATAGCGTACTTCTTTTTCTTGCTTTCGTGGTATTCTTGCTAGTTACACTAGCCATCCTTACTGCGCTTCGATTGTGTGCGTACTGCTGCAATATTGTTAACGTGAGTCTTGTAAAACCTTCTTTTTACGTTTACTCTCGTGTTAAAAATCTGAATTCTTCTAGAGTTCCTGATCTTCTGGCTCTCGTAGACAGATACTACCATCGAATCCTCTTAGTCT
+
;5=>9=ABCC?@ACCJICCCBBBCBCBCCB??=?BAB<AA>@@CCCBCCC@DCBBCAC@BBCC@D?EBBBEEEDD=ABDDD5BB?CBDE=BBCC@CCG?BB?;;;JFJ@CCDCCCCC@CBB?B@CCCCBBBB?BBCD@CAAACABABBBBEBBBC@CEE@CC@B@BBBCCCBCC@CBBBB8@=@;>????,>@>@@=ABDBCCDAA@6:;:;*;BBCC@CACC@CCCCCBA>AABBBBCC@C?@?ADCCCGBBBCCCCCCCBBBB?BCCCC?BB?A@?>B@@@@
@ATNG8:01294:02302
GATGGTAGCACACGAGATCTCATCGTACTCATTCGTTTCGGAATGAGACAGGTACGTTAATAGTTAATAGCGTACTTCTTTTTCTTGCTTTTCGTGGTATTCTTGCTAGTTACACTAGCCATCCTTACTGCGCTTCGATTGTGTGCGTACTGCTGCAATATTGTTAACGTGAGTCTTGTAAAACCTTCTTTTTACGTTTACTCTCGTGTTAAAAATCTGAATTCTTACTAGAGTTCCTGATCTTCTGGGCTGCGCTGGATATGCGCTACCATCGAATCCTCTTAGTCT
+
99::5;;BBBBBAA@@A???;;<<==;;;;9>7:/0/*/74:)////:9??7?@<<=8;-733:294:?;:<:::B=BBCCC2AA<=8:>>1:::=00/8388190///0)/688688849::;A=>>?7758>;A???<785;;==>===?>=9660///6995:5878>>>>@?8=9=;<.;+/,/:===,=====1;;A>==:;//+/<<<,<7;;=7=7<<-//65679<8>8=:9A::76;;;6;//-77--(-32,,---9;;099@;;:>@=@@@:?>ABB
@ATNG8:01296:02292
GATGGTAAGGAGACACGTCGCACACGTACTCATTCGTTTCGGAAGAGACAGGTACGTTAATAGTTAATAGCGTACTTCTTTTTCTTGCTTTCGTGGTATTCTTGCTAGTTACACTAGCCATCCTTACTGCGCTTCGATTGTGTGCGTACTGCTGCAATATTGTTAACGTGAAGTCTTGTAAACCTTCTTTTTACGTTTAACTCTCGTGTTAAAAATCTGAATTCTTCTAGAGTTCCTGATCTTCTGGTGTCGTCTATCATGTACTACCATCGAATTCCTACT
+
BBCC@@=;@,0//////66?@@>?AA@BA>>BC>B;;;8;D@C8;;B;;;B?@@@>=4==?<;@7?=??@@A>>8?6?BB=B+>>4<??:5;=B=///60//(///:==1==CA;;:B<AAD8;7:>=>>>>@<@BBD=@??>>=???888A====;;9:;?=;@9/////)...905222'2.5.55555(568::3:4555679977-5555$256>?=D;AA:?@@A><=;A79<9;//*/<>5:>?@A@BAAB;;;A@A;:;:9@====-3-34--,2
@ATNG8:01298:02272
GATGGTAGCGCGACGAGCGTAGACCCAGAAGATCAGGAACTCTAGAAGAATTCAGATTTTTAACACGAGAGTAAACGTAAAAAGAAGGTTTTACAAGACTCACGTTAACAATATTCAGCAGTACGCACACAATCGAAGCGCAGTAAGGATGGCTAGTGTAACTAGCAAGAATACCACGAAAGCAAGAAAAAGAAGTACGCTATTAACTATTAACGTACCTTTCTCTTCCGAAACGAATGAGTACGATGAGATCTCGTGTGCTACCATCGAATCCTCTTAGTCT
+
;444.44:@:;9556<>>B@BB555)4:;5<<;::=7;5::99999900*0(/>=08788'89<?>@BA@@::9,::;@@@@,@>9=29:9&5>?:ACBBAA@;;5;;@?=AAA=AA?@ABCCCAA@BCBB?BCBC?AAADBBBC@B?B;;9;DCDCCCC@CAAABB;??>999;>?AAA8?=>988889(6=189=<<<@??<?=CA??=?<?=A@@=@B=BBBDAD?DBC;A:93:@A@@@B???BBBBBBCBBBB??@@AC=CAAAA;@@;AAA;AAAAA
@ATNG8:01300:02305
GATGGTAGGCGAGAGTGAGACGCAGTACTCATTCGTTTCGGAAGAGACAGGTACGTTAATAGTTAATAGCGTACTTCTTTTTCTTGCTTTCGTGGTATTCTTGCTAGTTACACTAGCCATCCTTACTGCGCTTCGATTGTGTGCGTACTGCTGCAATATTGTTAACGTGAGTCTTGTAAAACCTTCTTTTTACGTTTACTCTCGTGTTAAAAATCTGAATTCTTCTAGAGTTCCTGATCTTCTGGGCAGACTCTCACACGCCTACCATCGAATCCTCTTAGTCT
+
944406=C@LDBBBBBBFJCCCCCBBA@A?998:BBB=CB?B?CAACCAA?ADBBB>B?BBCC?C=AAAABB?A@?CDDDD2A@>A>::0;A>?8=?@<@@=AABBBB?B??>>>@A;B;>:<;?><=>>@@=AAAA<???A@@@AAAA?A;<<<::::<??;?<????AAA@@<A@AAA5A7:5:<>>>/@@?>>8?<<:9:=<==:=DDD/A>>>?;@=AA<@@@A=<<<A;AAAA8868;AC9A8:8>>??>@ABB==:>>@=<:;;@<@A<AAA=A>>@A
@ATNG8:01304:02315
GATGGTAGAGTACAGTGTAGTAGACTAGAAGATCAGGAACTCTAGAAGAATTCAGATTTTTAACACGAGAGTAAACGTAAAAAGAAGGTTTTACAAGACTCACGTTAACAATATTGCAGCAGTACGCACACAGTCGAAGCGCAGTAAGGATGGCTAGTGTAACTAGCAAGAATACCACGAAAGCAAGAAAAAGAAGTACGCTATTAACTATTAACGTACCTGTCTCTTCCGAAACGAATGAGTACTGTATCTATGTGTGCGCACCATCGAATCCTCTTAGTCT
+
@?AC@CBBBCBCCABACDFEEBCBCCA@A@C@@@;;7;?ABBA@@D?BB?C?BBBBBCCB3B?BBBBBBBBCCC>@AACDMG5BA>@>AAB:BBCAC;<;BBB;;9;=A@=AAA=@@CACCCCBCCCCCBCBBBB@@=@ABBBDBB>A?A;;8;CBCCCBB@BCCBBD@BB?BDC?BBBBB<AAA=ABBBB3AA?B>>:@@>><<A<@??A<A=:;@CD@BCBBBBB@B?CCD>BBB@???BBBBBBBBCCAAAABBBBCCB>>:>A@@@<BB<>>>89@000
@ATNG8:01305:02287
GATGGTAGAGTACAGTGTAGTAGACCAGAAGATCAGGAACTCTAGAAGAATTCAGATTTTAACACGAGAGTAAACGTAAAAAGAAGGTTTTACAAGACTCACGTTAACAATATTGCAGCAGTACGCACACAATCGAAGCGCAGTAAGGATGGCTAGTGTAACTAGCAAGAATACCACGAAAGCAAGAAAAAGAAGTACGCTATTAACTATTAACGTACCTGTCTCTTCCGAAACGAATGAGTACACACTCTCATATGACACTACCATCGAATCCTCTTGATAG
+
85558=;::////7///66::<>@@<@CC?BB>@00+06?>?CC?@=AB?A=??>:999*73<=>@@?@?<<?5=>;;;;;';B=C?CHC<IFG@BCCBAAA;;5<=;;4;??:@??>A@CCCCCAA@CBB>BAAA?CAA@CBEF?B?B;;6;AAAABBD?:::@@@9?>>AA?198878)77<586565'.727...35666261655717165:9?:@>@@?=>181777*377/77<<<;=;89999966222998:3333/3>:<;1550-,,),,,,,
@ATNG8:01309:02298
GATGGTAGAGAGAGCTCTCTCATCGTACTCATTCGTTTCGGAAGAGACAGGTACGTTAATAGTTAATAGCGTACTTCTTTTTCTTGCTTTCGTGGTATTCTTGCTAGTTACACTAGCCATCCTTACTGCGCTTCGATTGTGTGCGTACTGCTGCAATATTGTTAACGTGAGTCTTGTAAAACCTTCTTTTTACGTTTACTCTCGTGTTAAAAATCTGAATTCTTCTAGAGTTCCTGATCTTCTGGTGTCGTCTATCATGTACTACCATCGAATCCTCTTAGTCT
+
ABBB?BBACCCCCCCBDAECB==;;666<><@?BBCD?CB@B?CABAA@@<@@AAD@C?@@@CAD?BBBBBBBAA>ACCDC2CC?AABC>>A@A=A>>9?A:99:??A=@A>>>>?@<?@?<?<?AA==;:;=@=>=<@@@?===;;;;BB@??>58888=>:?;>>>??C@@@:==AAA6A=C6;;===+=>>>>7>888=@@===8====.<===@<@<@@<@DBB>>><?<??>>>@<@@@<==>>?@:::>=>>AAAAAAA=AA@@@<@@<>>>7:8;;;
@ATNG8:01311:02282
GATGGTAGTATCTGCACACTCTGTCCAGAAGATCAGGAACTCTAGAAGAATTCAGATTTTTAACACGAGAGTAAACGTAAAAAGGAGGTTTTACAAGACTCACGTTAACAATATTGCAGCATACGCACACAATCGAAGCGCAGTAAGGATGGCTAGTGTAACTAGCAAGAATACCACGAAAGTAAGAAAAAGAAGTACGCTATTAACTATTAACGTACCTGTCTCTTCCGAAACGAAATGAGTACTACTCTCAGAGACACACTACCATCGAATCCTCTTAGTCT
+
<<<=?BD?@@@@;;6@@CCGCCB=A9ABB?@A@AAA<@9>=>995><A><?=00///;;;+?</74433;;8::,----999)7,-/29990;<<9?669<@@??<?@DD@AAA@CCCBCCBBBBCDCBDD@BCCG?@AA@@@@A>A?@@@<?@?>????<?AA?@C=>?<><>8<<999+3::5;B===+BB9>??BCC>>>,0,0=;;6@<A???A=A@AABBB?@=?>>4>;<;/;C@?@A@??BBBDCCCBBBCCBCBBBB?B:;:B?AA=:::>ADBB?
@ATNG8:01268:02351
GATGGTAGACACGTGTGCTCTCTCGTACTCATTCGTTTCGGAAGAGACAGGTACGTTAATAGTTAATAGCGTACTTCTTTTTCTTGCTTTCGTGGTATTTCTTGCTTAGTTACACTAGCCATCCTTACTGCGCTTCGATTGTGTGCGTACTGCTGCAATATTGTTAACGTGAGTCTTGTAAAACCTTCTTTTTACGTTTACTCTCGCGTTAAAAATCTGAATTCTTCTAGAGTTCCTGATCTTCTGGCTCTCGTAGACAGATACTACCATCGAATCCTCTTAGTCT
+
8<;=>@;BBC@@@;=969<?B<@AA;956B@@?BCDD>A@>@?B@@@AA@6;:@@@=A=@?@C@E?BBBBB>>=B>BBDDC2AA?B@@D:@BBC>?:99+9=8<97,3==49;<=>>AB=888<@;??A==>@@=@A@A8;;B?>>>@@???>888@:878<==9>=>=>@@@@@@=>>>@@5?5;5;====.=@AAA9@@B@@@A@::7;A?A/A<;;A=A=BC=:;;;;;?>D=BBBB;:7:<<6<>>??>>>AA@>>>?;999;6666666::7=>>;>AA@@
@ATNG8:01268:02364
GATGGTAGCACACGAGATCTCATCGTACTCATTCGTTTCGGAAGAGACAGGTACGTTAATAGTTAATAGCGTACTTCTTTTTCTTGCTTTCGTGGTATTCTTGCTAGTTACACTAGCCATCCTTACTGCGCTTCGATTGTGTGCGTACTGCTGCAATATTGTTAACGTGAGTCTTGTAAAACCTTCTTTTTACGTTTACTCTCGTGTTAAAAATCTGAATTCTTCTAGAGTTCCTGATCTTCTGGATATGAGTGACTCGTGCTACCATCGAATCCTCTTAGTCT
+
;5<<8==BAA@@@A=>CGJGGBBBCA=@AB;;8;BA>3;@<@;CCCDB??<?A;;;=A?B9988A8?A@?;>;;>2==7;8)7=4>877)3:;<9?<?8>B?9:9AA@=AA??>?>>;?@@<@=@A=;;;===AA@@7;;;;;=====>==888818::<AA=A=A888@<<;<47:98:*:6=7<;DDD/?@===,//:///==<>18888(5;;<<8<:@@;@@@@?>><><AD;;;=;?@@=@@???B>>>@@@@AA>>>AA=@@@?@6;;8=<;7<=333
@ATNG8:01270:02350
GATGGTAGCTCGCTGATGATATCTCCAGAAGATCAGGAACTCTAGAAGAATTCAGATTTTTAACACGAGAGTAAACGTAAAAAGAAGGTTTTACAAGACTCACGTTTAACAATATTGCAGCAGTACGCACACAATCGAAGCGCAGTAAGGATGGCTAGTGTAACTAGCAAGAATACCACGAAAGCAAGAAAAAGAAGTACGCTATTAACTATTAACGTACCTGTCTCTTCCGAAACGAATGAGTACATAGATATACGTATAGCTACCATCGAATCCTCTTAGTCT
+
5<===A<AC??<;<@CCC:=<DBBD@CCC@CBBBBB?C?CBBAAAC@CD?B?????????.?>@@<==B@@?BB;==@;@>>+;?59.599099>7<<=;99:444)48::065<7<;::@DBBCCCCAA@BB?@@@@=@@??:::B?D?CBC@CCBBBCBB@BBBBBB>AA?BBB>B@999+773,3?AAB1>@;@788=<>//,/6///;7=7=;CA@<@A;;:?C=B?BBC=AAD>??BBBBBBBBCDBB@@A>==??>>>?A<@@???<AA:888<AB888
@ATNG8:01272:02346
GATGGTAGTGTCAGTGCGCGTCGTCCAGAAGATCAGGAACTCTAGAAGAATTCAGATTTTTAACATCGAGAGTAAACGTAAAAAGAAGGTTTTACAAGACTCACGTTAACAATATTGCAGCAGTACGCACACAATCGAAGCGCAGTAAGGATGGCTAGTGTAACTAGCAAGAATACCACGAAAGCAAGAAAAAGAAGTACGCTATTAACTATTAACGTACCTGTCTCTTCCGAAACGAATGAGTACATAGATATACGTATAGCTACCATCGAATCCTCTTAGTCT
+
9@947:;AC@<;5565;99;;;;:;9<><9<:-.-6(-(-5:/44:533-3-33///::;):58///6//33777.3333333$33,3,333&37728;;;763..(..38495737>>=DECBBACCECDBA=@C@?<?BC@ABAA=A@BCC@CBBBBBBB?BDCBAA<@A=989;>>ACC:9788<=>??/<@9=///==>=>1818;;@8=8=>B@@=@C@@@CC>A=@?A9???;:9:BBCECCCBBBBB@@@@A===??AB:>>A@@<>A<>>><@@:;;
@ATNG8:01276:02334
GATGGTAGTATCTGCACACTCTGTCCAGAAGATCAGGAACTCTAGAAGAATTCAGATTTTTAACACGAGAGTAAACGTAAAAAGAAGGTTTTACAAGACTCACGTTAACAATATTGCAGCAGTACGCACACAATCGAAGCGCAGTAAGGATGGCTAGTGTAACTAGCAAGAATACCACGAAAGCAAGAAAAAGAAGTACGCTATTAACTATTAACGTACCTGTCTCTTCCGAAACGAATGAGTACACATCGTCGTGTCGTGCTACCATCGAATCCTCTTAGTCT
+
@BA=@BDCCCCCCCCCCCCCCCDCC@DDC?BBBB@@=A?BACAABC@CC?B?BBBBCCDC2C=ABCABBBBBBB=AA@AABB5AD?B6;;;6;CC@;<;CCCE;;;;@BC?BBC>AABBCBBBDDBCCDCAA>ACCC?ABBBBAAB=A=A@@<@CCACCBB?BCBBBA?BD?A@A@BC???8?@?;=>===,>=8=888A@@@@<@<@ABB:>:=BBBC?AABBBBC?B?BBC=CBC?BBBBBBDAAAAACCCBBBB???AACAB>AABBE@CC?@AA?C??@A
@ATNG8:01276:02360
GATGGTAGTATATGCGTCGCTATCCAGAAGATCAGGAACTCTAGAAGAATTCAGATTTTTTAACACGAGAGTAAACGTAAAAAGAAGGTTTTACAAGACTCACGTTAACAATATTGCAGCAGTACGCACACAATCGAAGCGCAGTAAGGATGGCTAGTGTAACTAGCAAGAATACCACGAAAGCAAGAAAAAGAAGTACGCTATTAACTATTAACGTACCTGTCTCTTCCGAAACGAATGAGTACATAGATATACGTATAGCTACCATCGAATCCTCTTAGTCT
+
4:>>@CEBBBCC99;CBCDDBCCCBICC>A@@@;;9<?ECBA@BC?BB@B@BBB;99999%98<<>AC??A54939@BBDDE1A@;>9??@7@=>:@===<<<::5::>A9?@?;??889B@CCCBBBCBBB@A@@D>@??BAABB?C@CCC?CCCAAADD@BAABBB@BB@AAA=@@??=5<<<978888(6>89877@@??@<?<>>>@<@=@@C@A>@CBAAADAD?AAC=BBC>>@@ABBBCCBBBA>>>AAB@@@@AA>>;>AAAA;AA<AAA=@?877
@ATNG8:01276:02369
GATGGTAGTCTCAGATAGTCTATAGTACTCATTCGTTTCGGAAGAGACAGGTACGTTTAATAGTTAATAGCGTACTTCTTTTTCTTGCTTTCGTGGTATTCTTGCTAGTTACACTAGCCATCCTTTACTGCGTCGATGTGTGCGTACTGCTGCAATATTTGTTAACGTGAGTCTTGTAAAACCTTCTTTTTACGTTTTACTCTCGTGTTAAAAATCTGAATTCTTCTAGAGTTCCTGATCTTCTGGGTCTCTCTCTCACGCCACTACCATCGAATCCTCTTAGTCTT
+
::<>:966;;;==>>>><<;;;=<<@55599:5:;;>19916.555::;;499949:)46::;A9;9:A@?@@ABA@BBCDC2A@=?>?@4>:@@=@>@=@@799BBBB>BAB;>9952444.44)59///////-/////999;;;;:555:96:499,4<5<9@>@@??ACC9AAADD9B:>99;;;:*9>0000).../::::/526>>>+>@>>>4626<7<=;::<<9;:=B:??C798BB8BBA;;:A@:::?992:>>><49:9<81//)/0-)-----(
@ATNG8:01281:02351
GATGGTAGTATAGAGCTCTACATAGTACTCATTCGTTTCGGAAGAGACAGGTACGTTAATAGTTAATAGCGTACTTCTTTTTCTTGCTTTCGTGGTATTCTTGCTAGTTACACTAGCCATCCTTACTGCGCTTCGATTGTGTGCGTACTGCTGCAATATTGTTAACGTGAGTCTTGTAAAACCTTCTTTTTACGTTTACTCTCGTGTTAAAAATCTGAATTCTTCTAGAGTTCCTGATCTTCTGGATATGAGTGACTCGTGCTACCATCGAATCCTCTTAGTCT
+
><::=@BCCCCAAACCCCCCCBBBCDCCCCBA=???@9@B@C?DCCCCCC>AA?@@?C?CAAB>B>ABBCBBBB@>>9999+;>:><?A:?@?>8>??:?@;<9?==<<??AA?AAA:@@A9>:>AA=888>;@@@A5<<?<<>>?@AAAA>>=@<>>?<@@<@<AAAAAAA?>9>ACCD5C8;8<????.??===288>88:A<<;6999<.<DCAA<A<@>;@??@;;;:>8<=>>?@9==A=AA@@><<;@@@>??=>>AAA<AAAAD;@>9>?=7;;;;;
@ATNG8:01286:02337
GATGGTAGGACGAGCGTCTGAGAGGTACTCATTCGTTTCGGAAGAGACAGGTACGTTAATAGTTAATAGCGTACTTCTTTTTCTTGCTTTCGTGGTATTCTTGCTATTTACACTAGCCATCTTTACTGCGCTTCGATTGTGTGCGTACTGCTGCAATATTGTTAACGTGAGTCTTGTAAAACCTTCTTTTTACGTTTACTCTCGTGTTAAAAATCTGAATTCTTCTAGAGTTCCTGATCTTCTGGATACACTCATGTGCACCTACCATCGAATCCTCTTAGTCT
+
::<<9B=B>@ABBB>BBBBBBCCC@BDDBBAC?B@AC>CC@CAB;;;BCC@CJICC@D@CC;;:=ABBBCBCCCE@CCCEF5CB@BBBB=BBBC?@AC>;<7;AA@AB=BBBAABBC@BBBBC>BBAAABBB>A?994;AABBCBBB;;:BBBBB@CBC@CB?B?@@@@BABBC@BA@@A6;6;?CCDHD1;;BBB;BBBBBCDCCC5;;;;*;??;;9;@CC?B@BBB@@=@@@@<AAA0000@GAAABCCDGAAABCBB?CBB:;;AAC<CB=????A@@B?
@ATNG8:01293:02340
GATGGTAGCTATACGTATATCTATGTACTCATTCGTTTCGGAAGAGACAGGTACGTTAATAGTTAATAGCGTACTTCTTTTTCTTGCTTTCGTGGTATTCTTGCTAGTTACACTAGCCATCCTTACTGCGCTTCGATTGTGTGCGTACTGCTGCAATATTGTTAACGTGAGTCTTGTAAAACCTTCTTTTTACGTTTACTCTCGTGTTAAAATCTGAATTCTTCTAGAGTTCCTGATCTTCTGGTCTACTACACTGTACTCTACCATGAATCCTCTTAGTCCT
+
;6<<8<>>@===?<<<?@GB>@<65544;;992:9;=6=;.506<@BC@@>ADCAB@B?ABBB?B?CBBBBBA37,73333$33,3388/8:38/73349;28=88=C;>><<777>8=>A<@7;;??>>>=9====-//=6;888;;=99/---)---235/52899:887771559==-527655555)57CCD7>999;///66)655'27/..262885>>>@A>>;@<>>:<//+/7717<666///::76:;:66///5:9983<A<A9936733-,
@ATNG8:01264:02387
GATGGTAGAGAGACTGTAGCGCACCCAGAAGATCAGGAACTCTAGAAGAATTCAGATTTTTAACACGAGAGTAAACGTAAAAAGAAGGTTTTACAAGACTCACGTTAAAATATTGCAGCAGTACGCACACAATCGAAGCGCAGTAAGGATGGCTAGTGTAACTAGCAAGAATACCACGAAAGCAAGAAAAAGAAGTACGCTATTAACTATTAACGTACCTGTCTCTTCCGAAACGAATGAGTACTATGTAGAGCTCTATACTAATCGAATCCTCTTAGTCT
+
AACB;CCCBBCCCCCCBBBDDDCBB=BCC?CBBBBB@B@CCCAA@C?CC?C@989@AAAB2B?CBBBBBAACCF>CA@@@@@,??;A4;;;.;BC>CCCCCCBBDADDC;BCC@BBBCBCCCFEBBBCCDD?BBBB@AAACAA??<@=@AB?CCCCCBBB@BCBAAA?BB>???=AA@AA9????BBEDD/??<@887>??;:7:8<<:;7:=A?@AA>ADBBBBC>A>ACF>BBB?AAABBB889BBBAAADA???@?B>>>;@ABA<>>=788;??777
@ATNG8:01265:02411
GATGGTATCGAGCGAGTGTGTATACCAGAAGATCAGGAACTCTAGAAGAATTCAGATTTTTAGCACGAGAGTAAACGTAAAAAGAAGGTTTTACAAGACTCACGTTAACTATATTGCAGCAGTACGCACACAATCGAAGCGCAGTAAGGATGGCTAGTGTAACTAGCAAGAATACCACGAAAGCAAGAAAAAGAAGTACGCTATTAACTATTAACGCACCTGTCTCTTCCGAAACGAATGAGTACGTGTGCGACGTGTCTCCTACCATCGAATCCTCTTAGTCT
+
A@@=?BBCBCBBBCBCDDCCBCCCB?AAC@DCBBBE@B?BCCBBAB?CC5879AB@@@@@1ACDCDDBBBB;;;/:???ABB2BB?B=AAA5;:B?BBCCBB?@@=@?BCBBBB?CCC999CBB>?@BBBBB?BBBB<>>BA@??>=A=AAA<??::9:?@;???@@A=@@<===8==>>>6==>:==DDD.;<5;AAECCCBA@CAFBBB8;7<AAAA>A;;;;AA=A@AAD>@??@BBBCBABABB@@@DBCDBBBCDE@BCB?BBBBD?BB=AAA?BDEAA
@ATNG8:01265:02415
GATGGTAGGCACTGCGCACACATCCCAGAAGATCAGGAACTCTAGAAGAATTCAGATTTTTAACACGAGAGTAAACGTAAAAAGAAGGTTTTACAAGACTCACGTTACAATATTGCAGCAGTACGCACACAATCGAAGCGCAGTAAGGATGGCTAGTGTAACTAGCAAGAATACCACGAAAGCAAGAAAAAGAAGTACGCTATTAAACTATTAACGTACCTGTCTCTTCCGAAACGAATGAGTACACACTCTCATATGACACTACCATCGAATCCTCTTAGTCT
+
:==>?CBB?B==;;:;>;999;555)5;;8=CCDDD@D?AAAB;:;?A=8@9???CBCCC1B=??BA???BCCB=87;@A??09:86:CDG2A?B@CAA@>=>00*00/5:8:7:;::@@AACDDDDJBBB@BCCC?AAAAAAAC<@=@<;5;@@@CBBB@A00000*/;6;96077333(399133333$29389>:77///(..'.77737595:9?=?>??888>B<@@B<??>9778?ABCCBBBCCDB@@??BBCA@9:9?@@><<;77/7;>8=?A==
@ATNG8:01267:02377
GATGGTAGCTCGCTGATGATATCCTCCAGAAGATCAGGAACTCTAGAAGAATTCAGATTTTTAACACGAGAGTAAACGTAAAAAGAAGGTTTTACAAGACTCACGTTAACAATATTGCAGCAGTACGCACACAATCAAAGCGCAGTAAGGATGGCTAGTGTAACTAGCAAGAATACCACGAAAGCAAGAAAAAGAAGTACGCTATTAACTATTAACGTACCTGTCTCTTCCGAAACGAATGAGTACACATCGTCGTGTCGTGCTACCATCGAATCCTCTTAGTCT
+
>:<<=BBBCCDCCCDBBBAAAGF@CC?CCCACCCBBB@C@BCCBAAB>BB?B@A@A@@AAA3A?BBBACAACCCC;@@BBDDD2BC@C6;;;6<CC@BCCCCBBBD@C@CC@CBB>AABBCDCCCCCBBBBBB@DCCC=CABB@???9>:>>?;?CCDCAAC?ACABBB>BB>@@@8<<888*9==;===??.;>;A<;:AAA@@<><>>AB9=:>@BBC?CBCBBBB=?=?DD>DBB?AAABBBCCBAAABBBBBBBBBBBBBBB@BBBBC?CC?@BB@BAAAB
@ATNG8:01271:02415
GATGGTAGGCGACATACATACGCGCCAGAAGATCAGGAACTCTAGAAGAATTCAGATTTTTAACACGAGAGTAAACGTAAAAAGAAGGTTTTACAAGACTCACGTTAACAATATTGCAGCAGTACGCACACAATCGAAGCGCAGTAAGGATGGCTAGTGTAACTAGCAAGAATACCACGAAAGCAAGAAAAAGAAGTACGCTATTAACTATTAACGTACCTGTCTCTTCCGAAACGAATGAGTACGTGTGCGACGTTTCTCCTACCATCGAATCCTCTTAGTCT
+
@@@@=;44.5545=;;;<;;;;;?=7;;<8656;5605?C@699?>*00)0)//9;;===+516@;<<@@@CCC>@AADDDC5BB>B?BBB9A@B?CBBBB@@@@<@=@A?AAA=AAAABBBBCCCBBCGCCAC;;;@DBBBCBBB@C?C;;8;BAA@CDEABBA@??>BB@@@?@BB???8>?><@AABB2@A=@?;;000;;3:49@AA:<699::9=@@@ABBC?B?AAA=@@?:9::@@@@AA?????@CAAB=BBB@BCC@997>B===<==>:==@>>
@ATNG8:01279:02382
GATGGTAGTATATCGCGTCGCTATCCAGAAGATCAGGAACTCTAGAAGAATTCAGATTTTTAACACGAGAGTAAACGTAAAAAGAAGGTTTTACAAGACTCACGTTAACAATATTGCAGCAGTACGCACACAATCGAAGCGCAGTAAGGATGGCTAGTGTAACTAGCAAGAATACCACGAAAGCAAGAAAAAGAATTACGCTATTAACTATTAACGTACCTGTCTCTTCCGAAACGAATGAGTACACATCGTCGTGTCGTGCTACCATCGAATCCTCTTAGTCT
+
9<5579=DEMCBBDCICCCCCDDC@;=AB?CCCAAA?A?ACBBCBC@CD@GACB@@@AA@2A?BBBCDDCACBB>?>@BBBB5AB>C5;;;.;BB@BAABBBB@A=@<@A>ABC>AABBCCCCEDCDDAAAB?BCCC=??A@@CBB?B@C@@>@A@@@CCC@AABCBB@BB?BBA=@@?==8???=AEEEF3@?5:5::<@@AB8;7;@@@;>8>@BBC?CDAAADC<?<?A@9?@?;999AACCBBAC>??AAAAAAAABBB?@<@DCBB?BB?BCC@C???B
@ATNG8:01283:02373
GTTGGTAGTGTGTCTCTGAGAGTAGTACTCATTCGTTTCGGAAGAGACAGGTACGTTAATAGTTAATAGCGTACTTCTTTTTCTTGCTTTCGTGGTACTCTTGCTAGTTACACTAGCCATCCTTACTGCGCTTCGATTGTGTGCGTACTGCTGCAATATTGTTAACGTGAGTCTTGTAAAACCTTCCTTTTACGTTTACTCTCGTGTTAAAAATCTGAATTCTTCTAGAGTTCCTGATCTTCTGGGATGTGTGCGCAGTGCCTACCATCGAATCCTCTTAGTCT
+
;=5@;;;@@ABB@;566@BBCBBBBCAAAA::5;<=>9?@>A=@@BBCDC@BBAAA>B<AAA@<A=CBCCCBBBC@BBFFF5BC@CDEE?CCCC@BBCCCB@BACGDE@DFCCBCCCACCC?A?BCCCCCBB?B@AA<BBGDDBBBCCCCCBBAC@BBB?CC?B?BBCBBBCCCACCCCC;B?B=A;@@@7@CCCD=BBBBCICAAAACDCD5CCCCC@CACD?BCCAABA?AACBBBBE?CBCB:A::9AABBBCDBBCC@CCC@CBBBB@CC?AAA?BCA??
@ATNG8:01285:02385
GATGGTAGTGTGTCTCTGAGAGTAGTACTCATTCGTTTCGGAAGAGACAGGTACGTTTAATAGTTAATAGACGTAACTTCTTTTTCTTTGCTTTCGTGGTATTCTTGCTAGTTACACTAGCCATCCTTACTGCGCTTCGATTGTGTGCGTACTGCTGCAATATTGTTAACGTGAGTCTTGTAAAAACCTTCTTTTTTACGTTTACTCTCGTGTTAAAAATCTGAATTCTTCTAGAAGTTCCTGATCTTCTGGGATGTGTGCGCAGTGCCTACCATCGAATCCTCTTAGTCT
+
88883;;=BD>AB=666<===;;:::99::4404;<;088.4.44477::2//////)/)/99>./)/7///:7727;.55:::(999099;<199//)///)/7)//55997;<<;;;>>=@@>;?8??>=>>5919>>=7A??;;;;;=>CB>@>A@=::949<3:5:<>595<<>8<<<===*:5:4555555#55;;;1<6555555594;<<<(5559;494;<65///0)/;6:6<;==>>9>BBA;:;999===A?@999C@CCC?BBCCC?BE@;;9?A@@9:
@ATNG8:01285:02393
GATGGTAGCGAGCGAGTGTGTATACCAGAAGATCAGGAACTCTAGAAGAATTCAGATTTTTAACACGAGAGTAAACGTAAAAAGAAGGTTTTACAAGACTCACGTTAACAATATTGCAGCAGTACGCACACAATCGAAGCGCAGTAAGGATGGCTAGTGTAACTAGCAAGAATACCACGAAAGCAAGAAAAAGAAGTACGCTATTAACTATTAACGTACCTGTCTCTTCCGAAACGAATGAGTACGATGAGAGAGCTCTCTCTACCATCGAATCCTCTTAGTCT
+
>:::056>==C@>????@@AAA<::4;;>:>A?@==492449:;=B?BB7B=<>:>>@@@0@>BCDDCCCCCCC=CA;;;;;.9@<B4:99&5;<5<<;;;<@@@;>@??;@@?<?BBBCCBBBBBBBCCCC@CCCB?A@AAAA@@=A>D;;7;BBABBBCAECCCCD?BBACCC?BBBDC<@@@<?????.?B;??DBBBB??<;9=???=D=;;AAA<A;;;ABB?A<?@@9>@@?AAABBABB9989B???BBBBBCBB>A==B;;;A;9:5:==8=A@@@
@ATNG8:01288:02376
GATGGTAGTATCTGTCTACGAGAGCCAGAAGATCAGGAACTCTAGAAGAATTCAGATTTTTAACACGAGAGTAAACGTAAAAAGAAGGTTTTACAAGACTCACGTTAACAATATTGCAGCAGTACGCACACAATCGAAGCGCAGTAAGGATGGCCAGTGTAACTAGCAAGAATACCACGAAAGCAAGAAAAAGAAGTACGCTATTAACTATTAACGTACCTGTCTCTTCCGAAACGAATGAGTACTACTCTCAGAGACACACTACCATCGAATCCTCTTAGTCT
+
@;CC@CCBBB@AACCJDCCBBBBBB@CDD@EC99:A=@;AACAABC@BC?B@AAABBBBB3B?CCCCCCBBBBB<B>BCDDD5BB?B<BAA7ABJ@CCCBCCBBA>B>BD?BBC:;:BBCCDDFDCCDDDCD?CBBB?AABBBB??:?<?BB?C?BBBBBB@BCBBB@?BB?>>?:@>999+9==;=>>??.?A<@888>>=>?:><>AGD;?;?@BBB?BBBBCDD>A>ADD>CBB?BBBCCAAABCAACBCCAAA>>>>AAAA9=?ADD<;:8:<<9@BBAA
@ATNG8:01291:02395
GATGGTAGTGATACAGATCAGACACCAGAAGATCAGGAACTCTAGAAGAATTCAGATTTTTAACACGAGAGTAAACGTAAAAAGAAGGTTTTACAAGACTCACGTTAACAATATTGCAGCAGTACGCACACAATCGAAGCGCAGTAAGGATGGCTAGTGTAACTAGCAAGAATACCACGAAAGCAAGAAAAAGAAGTACGCTATTAACTATTAACGTACCTTTCTCTTCCGAAACGAATGAGTACGATGAGATCTCGTGTGCTACCATCGAATCCTCTTAGTCT
+
////7;::;;6BC@ABC==AA00//,/;@=?AAABB?C@BBB:98C?BB?B?BBBBBBBB1B@CBBBBBBBBBD>A@BBDLF5CC>A5;;;6;@D?BAAAA@@;;599::29@@;ABCDCBBCBDCCCCBCC@DBBA@AABABAAA=A>A;;7;CBBBCBA?@B???;7;=:0007=;>BA=B??>?EEFD2DC?B;;;>==AD;>388<<1818:AA@@CC>BBBB?A?AAA<ADD@CBBBCCBBBBB???BBBAAADA@AA??:;=;;;<??;>>?;;;;@@
@ATNG8:01292:02407
GATGGTAGTAGTACACTAGTCATACCAGAAGATCAGGAACTCTAGAAGAATTCAGATTTTTAACACGAGAGTAAACGTAAAAAGAAGGTTTTACATGACTCACGTTAACAATATTGCAGCAGTACGCACACAATCGAAGCGCAGGCTAGTGTAACTAGCAAGAATACCACGAAAGCAAGAAAAAGAGTACGACCTATTTAACTATTTAACGTACCTGTCTACTTCCGAAACGAATGAGTACACACTCTCATATGACACTACCATCGAATCCTCTTAGTCT
+
499:=@CCCBBBCB@<<>;;;?<9;.5;:.5===00)/)/0/;;;<;>>8<8:::8????,<1778444<<;;;8=>>=@>=,>B6970@@3A//0/9//55544.5.55.6=>:>=<<<<9959444<8::7:==?:=::99<6<>>==>;>7;=>@AA<??;??A=><8?=5::7265555'55...74..(..-8.40...55,5(5577727<957588:>:AAD:=AB=@>>@@>>995<@:>:>>?998??=@AA>BBBBC@AA=;<;4;BBBB
@ATNG8:01296:02403
GTGGTAGTGCGTGAGAGAGAGACCCAGAAGATCAGGAACTCTAGAAGAATTCAGATTTTTAACACGAGAGTAAACGTAAAAAGAAGGTTTTACAAGACTCACGTTAACAATATTGCAGCAGTACGCACACAATCGAAGCGCAGTAAGGATGGCTAGTGTAACTAGCAAGAATACCACGAAAGCAAGAAAAAGAAGTACGCTATTAACTATTAACGTACCTGTCTCTTCCGAAACGAATGAGTACTGTATCTATGTGTGCGCTACCATCGAATCCTCTTAGTCT
+
>>;<?A?CBCBBBCCCCCCCCCCC>CCD?DDCCBB?B@CCB99:C?DHAD>?=>BBABB3B@B@ACDCCAABC>CAACCDC5DB?C=@@@9@CC@CCICECCCC@C?BB>@?A>ABBBBCBCCCCEDCBCB?C@???B?????>A=B?BAA?ABBBBCBB?BBCBBB?BB?A>>8>@<<=8?>@;99999(9@;A;;;AA@AB;>:>DDD<@<>:??@<@AA@?BA=?=???9?BB?BDBBBCCAAACCCB>>=BC@BAAAA>><>EB>>:>=:7879>B999
@ATNG8:01308:02405
GATGGTAGCACACGAGATCTCATCGTACTCATTCGTTTCGGAAGAGACAGGTACGTTAATAGTTAATAGCGTACTTCTTTTTCTTGCTTTCGTGGTATTCTTGCTAGTTACACTAGCCATCCTTACTGCGCTTCGATTGTGTGCGTACTGCTGCAATATTGTTAACGTGAGTCTTGTAAAACCTTCTTTTTACGTTTACTCTCGTGTTAAAAATCTGAATTCTTCTAGAGTTCCTGATCTTCTGGGCAGACTCTCACACGCCTACCATCGAATCCTCTTAGTCT
+
899:6?@ACCDC@@AABBBCBAAACCCCCC@A=?@>@<AC@EABBCCCBA>BDA@@@C?AABC9B@BBBBBCBBA>@CDCD1AA<B:9959AAC?BBC@BB?BBBCBB>BCBBB>==9?AA9>9>;;;>??A<AA@@;>=AA>>>?@@AAA:;:A>?@?<@@<@=A@@@@A@@@:@=<<<1<:?:>>AAA/@AAAB7>>>99:A8::;ADDC/A:;:D=D;>?;?AA?:;:;><@@A@@>7:8BA9@;;:==@??>AA>?=;AAA<@>==@<@@<>>=;?===A
@ATNG8:01310:02370
GATGGTAGTCTCAGATAGTCTATAGTACTCATTCGTTTCGGAAGAGACAGGTACGTTAATAGTTAATAGCGTACTTCTTTTTCTTGCTTTCGTGGTATTCTTGCTAGTTACACTAGCCATCCTTACTGCGCTTCGATTGTGTGCGTACTGCTGCAATATTGTTAACGTGAGTCTTGTAAACCTTCTTTTTGCGTTTACTCTCGTGTTAAAAATCTGAATTCTTCTATAGTTCCTGATCTTCTGGATAGCGACGCGATATACTACCATCGAATCCTCTTAGTCT
+
@<==7;;;??@<A<=9556655=BCBCC@@@C8;9CB8BB:;9:BA;;==8654=@.90555>8?:699;;:::>388:88'8<055<>7<<<<6;65.59.559;>@9>@A@CCEE@CBA>A7;;;;;@@@?AA@B>BBBBBBBBBCBBB@@@@<@@@<@B?B?BBCCCBDBB5;;;;0:4:29;:;;*::99@,99@B@@@9999=:::(555;;9=9>B?C?<=<00,0*.88:.0+0<=:095@=>>>9:55999;;CCE9@ABCC=?>?B>?;?@@@@
@ATNG8:01310:02378
GATGGTAGTGATACAGATCAGACACCAGAAGATCAGGAACTCTAGAAGAATTCAGATTTTTAACACGAGAGTAAACGTAAAAAGAAGGTTTTACAAGACTCACGTTAACAATATTGCAGCAGTACGCACACAATCGAAGCGCAGTAAGGATGGCTAGTGTAACTAGCAAGAATACCACGAAAGCAAGAAAAAGAAGTACGCTATTAACTATTAACGTACCTGTCTCTTCCGAAACGAATGAGTACGATGAGAGAGCTCTCTCTACCATCGAATCCTCTTAGTCT
+
DDBB?CCBBBCBBBDCCBCCCBBCB?CBB?AAB@@@>A??@?AAA@>AB?B@BCBCBBBB1B?BBBBBBBBBBB=A@BBEDD5;;592:::49@D?;;9BAAB;;:;?BC@DCC@CCCBCBBBCCCCDCBBC@BBBB>@A@@@@?@9@<@@@<@CBDBEBB?BECB@?=?B?@AB>AB@@@;???<ABBBB3BC?B<;:A@=;:3:7==<=8<6<:@>?;@@@@ABA?B?CCC?CBB@ABBCDCBBB999CBBBB???=====<=8>887B;>>=>>><@@777
@ATNG8:01310:02379
GATGGTAGATATATGCACGCTCTACCAGAAGATCAGGAACTCTAGAAGAATTCAGATTTTTAACACGAGAGTAAACGTAAAAAGAAGGTTTTACAAGACTCACGTTAACAATATTGCAGCAGTACGCACACAATCGAAGCGCAAGTAAGGATGGCTAGTGTAACTAGCAAGAATACCACGAAAGCAGAAAAAGAAGTACGCTATTAACTATTAACGTACCTGTCTCTTCCGAAACGAATGAGTACACATCGTCGTGTCGTGCTACCATTCCGAATCCTCTTAGTCT
+
4844.444;4959555996;@565>8<<=9<<;;44.4.4:;;?8503;,3.3;:9:===+<7:::;<=::<=D>99<6?>>+@?::.999&599.5;>AA0//?;@;BF@BAC:>>CBDBB@@>;:99=55.4;:92/////)///199=;;7;==<<<<=9=<BBAA>AB?BBB<=8///(////////$/:5;222:=;9;7;275::08079@AC?BB?@?>A4948?A=ABB?@@@AAAABA@AAA>@@?998444399;333,3,33,3=9;<=>?>><<
@ATNG8:01312:02414
GATGGTAGTCTCAGATAGTCTATAGTACTCATTCGTTTCGGAATAGACAGGTACGTTAATAGTTAATAGCGTACTTCTTTTTCTTGCTTTCGTGGTATTCTTGCTAGTTACACTAGCCATCCTTACTGCGCTTCGATTGTGTGCGTACTGCTGCAATATTGTTAACGTGAGTCTTGTAAAACCTTCTTTTACGTTTACTCTCGTGTTAAAAATCTGAATTCTTCTAGAGTTCCTGATCTTCTGGACGACGCGCACTGACACTACCATCGAATCCTCTTAGTCT
+
@>>:<@<BBCCCCCECCCAAACFEDDCCCCBC?CBBA<BB?@?BCBBCCC@CCBBB?C?CCAA>A>@CCCBBBHD<@@@??0?A>BBCE?CDBB@DHC?CC@BBBDDD@DDDBBBCD?BBC?C?CC@@CCCC@CC??>ABBBCBBCBBCCCDBBB?BBB?BC?B?ABCCBBBCD@B????4=<@;9999*;BCCD>AAFHDFEAAA@DDDC5CCCCE@B@BC@CCCCCCC?B?CCBBBB@BBC@CDDECCCCCCBBBCCBB@DD?DDCCC=BB?BAB@BCBBA
@ATNG8:01265:02427
GATGGTAGTAGTACACTAGTCATACCAGAAGATCAGGAACTCTAGAAGAATTCAGATTTTTAACACGAGAGTAAACGTAAAAAGAAGGTTTTACAAGACTCACGTTAACAATATTGCAGCAGTACGCACACAAACGAAGCGCAGTAAGGATGGCTAGTGTAACTAGCAAGAATACCACGAAAGCAAGAAAAAGAAGTACGCTATTAACTATTAACGTACCTGTCTCTTCCGAAACGAATGAGTACGAGAGAGCACACGTGTCTACCATCGAATCCTCTTAGTCT
+
99//)//99<=DCEC=>B<;;:5558;?::=B;;99.54555;55505<5:39<844444$32833394444;;13349999(:=:@<@??2?AA:>>>>C><::2;20/)/88188;<?C@AA;@@>?966?6<<<7;654::54457;;<9====<;;;458A=BA?@?6779177777(333333333$37178=;@ABBB?B?A;;;*0*/>9997::<>ABB<@<<==6BCD@@A@@00000/<889;:444;A@AAA??>?A::9?CC=665179952
@ATNG8:01269:02430
GATGGTAGTATATCGCGTCGCTATCCAGAAGATCAGGAACTCTAGAAGAATTCAGATTTTTAACACGAGAGTAAACGTAAAAAGAAGGTTTTACAAGACTCACGTTAACAATATTGCAGCAGTACGCACACAATCGAAGCGCAGTAAGGATGGCTAGTGTAACTAGCAAGAATACCACGAAAGCAAGAAAAAGAAGTACGCTATTAACTATAACGTACCTGTCTCTTCCGAAACGAATGAGTACACATCGTCGTGTCGTGCTACCATCGAATCCTCTTAGTCT
+
9978=>9ACBBBHCEBAADCBBCBB?BBB>ACCBAB@GACCC:;9C=AA7;6:A==<?>@,=;AABBGEA?ACA9=><:499'9?;>29:;&9<<8;A<@>>A?@=@?BB?BCC@BCBBBBCAAACCCDA@@@FEBA?ACCBBABB?B?A;<7;BAABBBF@CBBBBB?BC=??C?AA88823883=???@2<=:?;;;AA@@@=B;>>AAA<ABCCC?BBCCB??9?<@@C<BBC?BABBBCCCCAAACBBBBBB@??ABBBC?BBBCB?AA>AA@=ABBBB
@ATNG8:01269:02463
GATGGTAGGTGCACATGAGTGTTTCCAGAAGATCAGGAACTCTAGAAGAATTCAGATTTTTAACACGAGAGTAAACGTAAAAAGAAGGTTTTACAAGACTCACGTTAACAATATTGCAGCAGTACGCACACAATCGAAGCGCAGTAAGGATGGCTAGTGTAACTAGCAAGAATACCACGAAAGCAAGAAAAAGAAGTACGCTATTAACTATTAACGTACCTGTCTCTTCCGAAACGAATGAGTACGATGAGAGAGCTCTCTCTACCATCGAATCCTCTTAGTCT
+
@>?<<A@D?@@@C@?@ABCCBBB=B@CBC@IHCC;;9;?BAACBCC?:959????AAEED3C@BBBBBABA???8??@CDDD5CC@E@BBB;BCCACCCCCCCCC?B?BB@BCC<@?BBCABACCBBCBBBB@CBBA>ABBBCCCC@D@C99;:CBACCBB?BBB???@CD?ABB=@@><<+999399999(0>5=///::=;;7;=BCBB5838>BBB?BBCBBDC>?=?BC=BAB>998BBA@BC899BBBBCA==AAB???@=B888A<??<???<>AAAA
@ATNG8:01278:02462
GATGGTAGGCGACATACATACGCGCCAGAAGATCAGGAACTCTAGAAGAATTCAGATTTTTAACACGAGAGTAAACGTAAAAAGAAAGGTTTTACAAGACTCACGTTAACAATATTGCAGCAGTACGCACACAATCGAAGCGCAGTAAGGATGGCTAGTGTAACTAGCAAGAATACCACGAAAGCAAGAAAAAGAAGTACGCTATTAACTATTAACGTACCTGTCTCTTCCGAAACGAATGAGTACTATGTAGAGCTCTATACTAATCGAATCCTCTTAGTCT
+
;;;;AE>>;?955=A@@CBBBABBC>;;9@BBFDBB@B@BBCGBAA?AB>B@DBBBCDCC0B=;;9?@996===:;;;;<<<(555)5.555&5<<6<<<<<=6559=8@>980/4770//<=:<@<<=669@=B:9:;>99:559>:>8=00)/;//0?BC=@??9889>:?CCA9=>===7;;>878888(7<8==?@A@BB=49066:8(/(/500/8?C@=B?;59755525>>:<;ABCBBBBABBDABABCCCBBB>AA<;;;=;??==>:9=////
@ATNG8:01280:02425
GATGGTAGCATCATGCATATCTCACCAGAAGATCAGGAACTCTAGAAGAATTCAGATTTTTAACACGAGAGTAAACGTAAAAAGAAGGTTTTACAAGACTCACGTTAACAATATTGCAGCAGTACGCACACAATCGAAGCGCAGTAAGGATGGCTAGTGTAACTAGCAAGAATACCACGAAAGCGAGAAAAAGAAGTACGCTATTAACTATTAACGTACCTGTCTCTTCCGAAACGAATGAGTACTGCGTCTCACTCTCGCCTACCATCGAATCCTCTTAGTCT
+
:;;=?C=CBCDDCBCCCCCAAAGDE@CCC?BAB@@A=A=@AAAAAD?BB?B???>@@C=B+B>ACCCCCCDA@@:?>@@AAA1@@?C<@@@4@AA?BBAAEFCCC@B@BB?BAB>AABBCCBBDDDGDDDAB>AA@@<A@@@DEBB?C@C@@>ABBBCCCB?BBBBA@>@A>AAB=@@:9:,8<>?CCCCC29:7:B?A@@CCF@D=AACD?C?BCCBB?BCCCCA?<>9?@@8@AA=??ABBBBBBBBCCCCCCCBBBBC@CBC@CBABE@BB?BBB?BDCBB
@ATNG8:01283:02439
GATGGTAGTGCGTGAGAGAGAGACCCAGAAGATCAGGAACTCTAGAAGAATTCAGATTTTTAACACGAGAGTAAACGTAAAAAGAAGGTTTTACAAGACTCACGTTAACAATATTGCAGCAGTACGCACACAATCGAAGCGCAGTAAGGATGGCTAGTGTAACTAGCAAGAATACCACGAAAGCAAGAAAAAGAAGTACGCTATTAACTATAACGTACCTGTCTCTTCCGAAACGAATGAGTACTGTATCTATGTGTGCGCTACCATCGAATCCTCTTAGTCT
+
:;<=9@<CCBBBA=CBCCDJCB;;;05BA:ABBBBC@C@BB<::;?>BBAE@87:97999)=4333;:383?<<8@395>>=)<;39.555&5<<8666A>??;<9??@@;@@@<?BA@BCCCBCEHCEBBB@DCBB@BBBCCCCB@C@CBB?CAABCAAA?BBDBBB@CC?AAA?AA???8?@@=@@@@@.@@>A??<BCCCD=D;?>>>?<==B@@>@BBCCCC@C?AAD=BBC?BBBBBBBCBBBCCB==>BD>>>BBB??<@@A@@<@A<>==7;@BBB
@ATNG8:01284:02452
GATGGTAGAGTACAGTGTAGTAGACCAGAAGATCAGGAACTCTAGAAGAATTCAGATTTTTAACACGAGAGTAAACGTAAAAAGAAGGTTTTACAAGACTCACGTTAACAATATTGCAGCAGTACGCACACAATCGAAGCGCAGTAAGGATGGCTAGTGTAACTAGCAAGAATACCACGAAAGCAAGAAAAAAGAAGTACGCTATTAACTATTAACGTACCTGTCTCTTCCGAAACGAATGAGTACTGTATCTATGTGTGCGCTACCATCGAATCCTCTTAGTCT
+
<AB=9=>B@?;;>>>CCCBCCCBBC@CBD@CBBBBB?C=@@@898?9?A>B?>??AAAAA,A3::8897=9;;;3;>AA@@@0=>9>2;;;&9;<8>?>>?>;<;9B?BA>ABB>AA??B@BCCICBBCCBB@A;;;>@@@@@@AB=B;@00,0@>>@@BB>@??::9?BB?BBB?A@><<7899<779999%9<9=??@AAAAB<?:>>??<?>>>BBB>BCAABBB?B=??D>CDC?999CCECCCABBD?999BC?>@B@A>>;?@@@D<A@<;;;:>B:::
@ATNG8:01289:02437
GATGGTAGACATATCGTACTCTCTGTACTCATTCGTTTCGGAAGAGACAGGTACGTTAATAGTTAATAGCGTACTTCTTTTTCTTGCTTTCGTGGTATTTCTTGCTAGTTACACTAGCCATCCTTACTGCGCTTCGATTGTGTGCGTACTGCTGCAATATTGTTAACGTGAGTCTTGTAAAACCTTCTTTTTACGTTTTACTCTCGTGTTAAAATCTGAATTCTTACTAGAGTTCCTGATCTTCTGGTGTCGTCTATCATGTACTACCATCGAATCCTCTTAGTCT
+
:;;<7;;<;;;GCCCCCCCCBABBCCDDCCBC?BCCD>??=??ABBBBAB?A9:9A=A?BBBB>B>A:@A:C;::655555'22+258807==;8>877(38.222:9=08;=A????7;;@8<8=??>?===:>8885;;==>=>===@@?898C:;;;9==8=;??:99:<//*/9:<=2=5=9=>>>>/<>8888)9>>;;;<://)///)/9>;7176::-//666-//167<;?@@@:>;;8;AAAAAAB?@?>>>=====838;866-22),,2-267==
@ATNG8:01291:02453
GATGGTAGACACGTGTGCTCTCTCGTACTCATTCGTTTCGGAAGAGACAGGTACGTTAATAGTTAATAGCGTACTTCTTTTTCTTAGCTTTCGTGGTATTCTTGCTAGTTACACTAGCCATCCTTACTGCGCTTCGATTGTGTGCGTACTGCTGCAATATTGTTAACGTGAGTCTTGTAAAACCTTCTTTTTACGTTTACTCTCGTGTTAAAAATCTTGAATTCTTCTAGAGTCTGATACTTCTGGGTCTACGCTCGTCGCGCTACCATCGAATCCTCTTAGTCT
+
@<===@ABBAB;;66665=<=9>:?656>BBB9;:BD>DD?C@AA?@@;93;9?>>;?7??@?6?==?>BB?A<=7::;;:)66(//...'.933,33/(/:(///;6613657577>6@@@;?<?A??:;;;;@@AA<AAAA@:;;@@@@@A;;:186939?;@<AA@;:9A66/55567(618166666(5:777.522552229>:>???.<6805<8<:>?<?BB@????@==///:13299-----67785555977333936668:577:>>>=A==::
@ATNG8:01292:02420
GATGGTAGCTCTGCTCTGACTCTCGTACTCATTCGTTTCGGAAGAGACAGGTACGTTAATAGTTAATAGCGTACTTCTTTTCTTGCTTTCGTGGTATTCTTGCTAGTTACACTAGCCATCCTTACTGCGCTTCGATTGTGTGCGTACTGCTGCAATATTGTTAACGTGAGTCTTGTAAAACCTTCTTTTTACGTTTACTCTCGTGTTAAAAATCTGAATTCTTCTAGAGTTCCTGATCTTCTGGTGAGATATGCATGATGCTACCATCGAATCCTCTTAGTCT
+
//796<=:?;>;;6=@@=?BCAABBCBAAA;;4;@A@699@EAEDBCBCC@CCDBA?@<@C@C@D?AACDC@>==95494*4;6;=>>6?;B=:><@95;5:;@BBCACCCCCCCD?@@EAH@CC9:9BBC@CDCB=A;;;B@@@BBBBCCCAA?BAA?BCAD@C@CBBBB@@<@>@@A7B<A=AA@@@,@AABB;A@CBAAD;:;9@>@=,=>@?B@C>BB?@@CDCCMAG@;;;B@@<@@@<AAACDDCBCCBDCCBBCC;;7<AAAA?>>;;00-0@@BB
@ATNG8:01293:02429
GATGGTAGTGTCATATGAGAGTGTGTACTCATTCGTTTCGGAAGAGACAGGTACGTTAATAGTTAATAGCGTACTTCTTTTTCTTGCTTTCGTGGTATTCTTGCTAGTTACACTAGCCATCCTTACTGCGCTTCGATTGTGTGCGTACTGCTGCAATATTGTTAACGTGAGTCTTGTAAAACCTTCTTTTACGTTTACTCTCGTGTTAAAAATCTGAATTCTTCTAGAGTTCCTGATCTTCTGGAGATATCATCAGCGAGCTACCATCGAATCCTCTTAGTCT
+
A?A<;96@CCB9;6>@DDBBBCBBBCBCBCCC@BCDG;AA<@<@BBCCCE@C>==B@DACBCA@C@CDCBBBCAA;;::::*;?;AABB=BDBE?CCC@CC?<<<FCCACFCFGICD@BBB@BACCCCCCBC=AABB?BBBBBBBBBCBCCDDBB?BCB?BB?A?B;;;BCBAB7;;A@@3@5;5:9;:.4;99=4@@ABBBBBBCACCCC5CBBBC@DAEDAEDBBBCC?C?CCCBBB=@AA=@@@BBCCDDDC@BBBCBCCD>A@@BB?BD@ABA?BCCJD
@ATNG8:01293:02457
GATGGTAGCTCTGCTCTGACTCTCGTACTCATTCGTTTCGGAAGAGACAGGTACGTTAATAGTTAATAGCGTACTTCTTTTTCTTGCTTTCGTGGTATTCTTGCTAGTTACACTAGCCATCCTTACTGCGCTTCGATTGTGTGCGTACTGCTGCAATATTGTTAACGTGAGTCTTGTAAAACCTTCTTTTTACGTTTACTCTCGTGTTAAAAATCTGAATTCTTCTAGAGTTCCTGATCTTCTGGTATACACACTCGCTCGCTACCATCGAATCCTCTTAGTCT
+
BCBB@DDBBC=BBBDDBCCCCCCCDABBBBBA?AAAB=BB@C@CBBBCCD@CCBBB?B?CCCE@C@CBBBEDCCCABBBCB5BD@BBCB=AC::6;;;4;D9;:CDCDACBBBCCCC@BBB@B@CBCBCC@@>@BCC?CCCCBBBBBBBBBBAAA@BAA?ACAD@AABBABB@@;@;;;:.;;@<ABCCC5DCCCC>CCCCJICBBB@CDDC5DCCCD@B?BC?BBCCB@@>@?@AAAAA=ABC@CCDEBBCDCCBB??@BBB@@=?BBCD?AA=BBB>BBC??
@ATNG8:01297:02426
GATGGTAGCTCACGTACGTCACACGTACTCATTCGTTTCGGAAGAGACAGGTTCGTTAATAGTTAATAGCGTACTTCTTTTTCTTGCTTTCGTGGTATTCTTGCTAGTTACACTAGCCATCCTTACTGCGCTTCGATTGTGTGCGTACTGCTGCAATTATTGTTAACGTGAGTCTTGTAAAACCTTCTTTTTACGTTTACTCTCGTGTTAAAAATCTTGAATTCTTCTAGAGTTCCTGATTCCTTCTGGATAGCGACGCGATATACTACCATCGAATCCTCTTAGTCT
+
:::<7<<<??;;@A@;A@BCDCCA@@BBBAAA?B@@@:@B?C?BCCCDBC>A=@;0,0*0>//)/6:;;=888;;447CCA1><0339918:9:48;:(--)---877*-48885==9>>><>;??C===?B=AA=<5::889:;><8888855227/55322,2,2233733..).3399.8-202:===*79757.7;8777<>880/9:8+8//+/95:58:6:@@?=>>7:5:;88*/*/5888669;;;6<99///79;:>>>>9<@@==:>C=B@@<@<;;>
@ATNG8:01301:02434
GATGGTAGCTCACGTACGTCACACGTACTCATTCGTTTCGGAAGAGACAGGTACGTTAATAGTTAATAGCGTACTTCTTTTTCTTGCTTTCGTGGTATTCTTGCTAGTTACACTAGCCATCCTTACTTCGCTTCGATTGTGTGCGTACTGCTGCAATATTGTTAACGTGAGTCTTGTAAAACCTTCTTTTTACGTTTACTCTCGTGTTAAAAATCTGAATTCTTCTAGAGTTCCTGATCTTCTGGACAGAGTGTGCAGATACTACCATCGAATCCTCTTAGTCT
+
:=>>?BBCBBCCBBBB;6:AACCCCDCCCC:99:BBD>BB>B@DBCCCCC@CCCBB?B?BBBC?C<??BBBBBBB@BBBBB2@?<?88849BAC<>?B?CB>AAAAA@?BBBB@@@A;AAA<@<@??;=>??>AA??=A?@8:8??@;:;@@@==:=AA:==:><??BBB===C<@@AAA6A:>9=>>>>*><///)////8855.2+2555$227880515B6>??AA>>5716///7717;=:??;;;E??===>>>@???>>:=??9:5;=::;;<@C??@
@ATNG8:01301:02450
GATGGTAGCTATACGTATATCTATGTACTCATTCGTTTCGGAAGAGACAGGTACGTTAATAGTTAATAGCGTACTTCTTTTTCTTGCTTTCGTGGTATTCTTGCTAGTTACACTAGCCATCCTTACTGCGCTTCGATTGTGTGCGTACTGCTGCAATATTGTTAACGTGAGTCTTGTAAAACCTTCTTTTTACGTTTACTCTCGTGTTAAAATCTGAATTCTCTAGAGTTCCTGATCTTCTGGGTGTATCAGCGAGTATCTACCATCGAATTCCTCTTAGTCT
+
94:<8==<:555;;;>>>>@;;;====>><A<9BBBC>CD?B?@@@@ABB=AB:9;099>:<=9=>BBBBBBBBC<>>>>?+BB=:8;818??B@CCE?BB59:??@A?>==8;:@@<@@A<?;??>>>;;;;;;;;;???@======;;;888=5;9<;=::>6=<?666889*//99;.;38-66AAA/==666.6,,,,,,-78)687'277894;4./.7995556>///==@A<>>>A9=>=><<96---73337==>16777:7;674666433---
@ATNG8:01270:02487
GATGGTAGACATATCGTACTCTCTGTACTCATTCGTTTCGGAAGAGACAGGTACGTTAATAGTTAATAGCGTACTTCTTTTTCTTGCTTTCGTGGTATTCTTGCTAGTTACACTAGCCATCCTTACTGCGCTTCGATTGTGTGCGTACTGCTGCAATATTGTTAACGTGAGTCTTGTAAAAACCTTCTTTTTACGTTTACTCTCGTGTTAAAAATCTGAATTCTTCTAGAGTTCCTGATACTTCTGGTGTCGTCTATCATGTACTACCATCGAATCCTCTTAGTCT
+
8999<A@ADEDDCCCCCCCCCBBBCCCBBBA@=@>?@9@?<??CC@??DC@BABBB>C@CCB@>A?BECCCBB=;757===*5508;:809<>84<>>;:=056<<7928@C=>=AA=@@@<A<A==>@???;??@C8;;;G?>>=AACBD>=994:;:;@A=A<??A;;;>>>8<88888(89<789898(8:666.656//.357626?:?*>>>?@<@<>>8>==;777171733-//:173749,,******55533333333299977277133=4;3369
@ATNG8:01274:02501
GATGGTAGCACGACACTACGATGTGTACTCATTCGTTTCGGAAGAGACAGGTACGTTAATAGTTAATAGCGTACTTCTTTTTCTTGCTTTCGTGGTATTCTTGCTAGTTACACTAGCCATCCTTACTGCGCTTCGATTGTGTGCGTACTGCTGCAATATTGTTAACGTGAGTCTTGTAAAACCTTCTTTTTACGTTTACTCTCGTGTTAAAAATCTGAATTCTTCTAGAGTTCCTGATCTTCTGGAGATACACATGATACTCTACCATCGAATCCTCTTAGTCT
+
A<C?@CBCCCCCCCCCCCBBBBBBCCCCCCCB@BCCD>BB?B@BCCCCBA?BCCBB>B?BBBB?B?CCAABABBB>@AA@A2@@<@==?8?@@A?BBB?BB;>>ADDD?AAA@A>>>9AAA;A;@???===>:@F??7;;;;==>>??A>>>>>>:>@>;?@;@:>>@@A@>>A9>99:92:=A<??@??/>>999*//////><:<4::::+9AABB<A=>>;>??@A@@<@:<<AAAD4::A<@A?@@AA@@@AAA@@A<<9A7==<<>;>A9<>>;A===>
@ATNG8:01278:02516
GATGGTAGAGTATCATGTGTATCTCCAGAAGATCAGGAACTCTAGAAGAATTCAGATTTTTAACACGAGAGTAAACGTAAAAAGAAGGTTTTACAAGACTCACGTTAACAATATTGCAGCAGTACGCACACAATCGAAGCGCAGTAAGGATGGCTAGTGTAACTAGCAAGAATACCACGAAAGCAAGAAAAAGAAGTACGCTATTAACTATTAACGTACCTGTCTCTTCCGAAACGAATGAGTACATAGATATACGTATAGCTACCATCGAATCCTCTTAGTCT
+
4:995;;>CCCDCCCBCCCBC@A@B?A@@=@@@@DD?B?BCCDDBB=BD@D?BBDBCBCB5B?BECCBBCCCCD>CBCCCCC1CD@D?BBB9CCD@CAABBBB8859=@@>ACC@CCBBBBBDDCCCCCCCC?BABC?B@A@BA@@<A@BBB@BBBBBCCB?AACCBB>BB=BB@:>?888*9=<;9999:(7>8=788?:9@@;>;>AAC;>;>BECC?CA@@ABC?C?BCE>ECB@:;9BBCCAAACAAAAA@B@@@BBAAAB@>>>?@;@B=@@@<@B;::
@ATNG8:01279:02471
GATGGTAGTATATCGCGTCGCTATCCAGAAGATCAGGAACTCTAGAAGAATTCAGATTTTTAACACGAGAGTAAACGTAAAAAGAAGGTTTTACAAGACTCACGTTAACAATATTGCAGCAGTACGCACACAATCGAAGCGCAGTAAGGATGGCTAGTGTAACTAGCAAGAATACCACGAAAGCAAGAAAAAGAAGTACGCTATTAACTATTAACGTACCTGTCTCTTCCGAAACGAATGAGTACTACTCTCAGAGACACACTACCATCGAATCCTCTTAGTCT
+
4;;==BBAA@CC@@ABE@EBBBCCB?@;;75AB;;61925A@9:5>5:>:>=;;:95A?A1A=ABBBBBBBCCF=@>;:999'4>5:4;;;1>>A:696ACCCBB@EABB@BAA?BBAABCCCCCDDCBBCC@BBBB@BBDBBBBB?C@C@@>ACCCCCBC?CCCCCC?AA>ADC>@@:::,8==9==>=?.?>:@>>>AAA@@<><>>DD:>:<<A?@<@@AABBC?C????:?AA?BBBBBBCBBBBBBCBBA@@BA>>CCCC9>@ABB=??<::9:=AAAA
@ATNG8:01279:02487
GATGGTAGCACGACACGACGATGTGTACTCATTCGTTTCGGAAGAGACAGGTACGTTAATAGTTAATAGCGTACTTCTTTTTACTTAGCTTTCGTGGTATTCTTGCTAGTTACACTAGCCATCCTTACTGCGCTTCGATTGTGTGCGTACTGCTGCAATATTGTTAACGTGAGTCTTGTAAAACCTTCTTTTACGTTTAACTCTCGTGTTAATATCTGAAATTCTTCTAGAGTTCCTGATCTTCTGGAGATATCATCAGCGAGCTACCATCGAATCCTCTTAGTCT
+
;5;=9=@>>95555><BBA0//9:<ABABB<;4;AAC?@@>@?BBBCCAA>ABBBB?B>BBA?7?3833779;6:688888$--6(--8881:<:828:=3=?5333933,38;;99>?;?==8=:;::>878B=AAAA:??BBB===BBB===?;616//)/9596689///;//(.7879-86=17888)/6:::)/(////..:<=4;9;=>=>===8==AD566<///@9=99///7716:A<AAAA?>>>>==CBAABBBBB?D<<;@@CB?B??=?BBCB
@ATNG8:01281:02495
GATGGTAGTATCTGCACACTCTGTCCAGAAGATCAGGAACTCTAGAAGAATTCAGATTTTTAACACGAGAGTAAACGTAAAAAGAAGGTTTTACAAGACTCACGTTAACAATATTGCAGCAGTACGCACACAATCGAAGCGCAGTAAGGATGGCTAGTGTAACTAGCAAGAATACCACGAAAGCAAGAAAAAAGAAGTACGCTATTAACTATTAACGTACCTGTCTCTTCCGAAACGAATGAGTACTATAGACTATCTGAGACTACCATCGAATCCTCTTAGTCT
+
5==>9==BBB@@@CBB@CCB?;;@A:@AB>B@@A;;5<5;=B:98A>A?9>878783333$3389:888=>=>=133/////$//)/5<<</=<>:;A;@=@@;;9;@BC@CCC=@@@?@@CCGHDECBBBB?@@@@<A@AAAC??<@?B;;8<DBABCCB?BCCBBB?BB@BBC>A>>>>5:00)000000%0>7?888BB???<@<@???9=9=?BCB?BBCAACC?A>AAA<ABB??@@BBBBBBBCC???CHCCCCCCCDDD?BBBBB?BB?BBB?BEB@@
@ATNG8:01283:02490
GATGGTAGCACACGAGATCTCATCGTACTCATTCGTTTCGGAAGAGACAGGTACGTTAATAGTTAATAGCGTACTTCTTTTCTTGCTTTCGTGGTATTCTTGCTAGTTACACTAGCCATCCTTACTGCGCTTCGATTGTGTGCGTACTGCTGCAATATTGTTAACGTGAGTCTTGTAAACCTTCTTTTTACGTTTACTCTCGTGTTAAAATCTGAATTCTTCTAGAGTTCCTGATCTTCTGGTGTCGTCTATCATGTACTACCATCGAATCCTCTTAGTCTACACCGA
+
=C?><@;;>=BABB;66<<<<<====>>>>;949555)59.5.5=:;;?>:=;@@@-0+/9996?6;BBBBAB:?488;;.9=3<99723:??<A8929@<@@ABBB<??BCA>=A<@@@<>;><=>:8895:==?5:;@8787;;:=<<766A=:9::9949:??:<;A@@>9=///)/)/+/=@@@,=<---+/:;///<99<1888)29999491993;::;77838*//67;>;<<=9///7=<;;;7777@><7773-32999+,-+-620276---337066
@ATNG8:01285:02516
GATGGTAGCTCACGTACGTCACACGTACTCATTCGTTTCGGAAGAGACAGGTACGTTAATAGTTAATAGCGTACTTCTTTTTCTTGCTTTCGTGGTATTCTTGCTAGTTACACTAGCCATCCTTACTCGCTTCGATTGTGTGCGTACTGCTGCAATATTGTTTAACGTGAGTCTTGTAAAACCTTCTTTTTACGTTTACTCTCGTGTTAAAAATCTGAATTCTTCTAGAGTTCCTGATCTTTCTGGAGATACACATGATACTCTACCATCGAATCCTCTTAGTCT
+
////)///-5999///77:<495;:;==>;;?7@>@@;@B=A:@99:>::49?>:@=@394986<7555=====<377777'7=<>?BA<ABBC@EA>9;;*///999178:;<=:;49;;69;@>==BBB;??AA5;:=;;;:==;?;:;;;=9=@>7888-84879><778>025@::.95959::::*8866908---44---3(....$.556838-222779999;05/5866577,5555;9999833...335577223(---22,364522287768
@ATNG8:01288:02513
GATGGTAGGCACTGCGCACACATCCCAGAAGATCAGGAACTCTAGAAGAATTCAGATTTTTAACACGAGAGTAAACGTAAAAAGAAGGTTTTACAAGACTCACGTTAACAATATTGCAGCAGTACGCACACAATCGAAGCGCAGTAAGGATGGCTAGTGTAACTAGCAAGAATACCACGAAAAGCAAGAAAAAGAAGTACGCTATTAACTATTAACGTACCTGTCTCTTCCGAAACGAATGAGTACTACTCTCAGAGACACACTACCATCGAATCCTCTTAGTCT
+
BCBA@BCC?CBB@A;=BECDDCCBC>CCB@BBBCBC?B@CCC;;;C@CC@C?@?@;:999):>@AB:;9BBBBE>??@CCBD0;;592:::&5<A8<<<?@@CCC@C?CC?CBC=@>>?@BCCBFCGCCCA@<@A?>;@@A?ABAA>BABBC?CCCCCCCB?BCCBBB?AA=@?>9>>::::+9>>;:8888(6=7A@@@A>>>?<?<>>BC7;5;>?::5::;;ABB?C?BBB=A??<?DECBBBCABACBBBCBBB??@@AAAA<AAA??:==9===:?BB::
@ATNG8:01289:02493
GATGGTAGTATATCGCGTCGCTATCCAGAAGATCAGGAACTCTAGAAGAATTCAGATTTTTAACACGAGAGTAAACGTAAAAAGAAGGTTTTACAAGACTCACGTTAACAATATTGCAGCAGTACGCACACAATCGAAGCGCAGTAAGGATGGCTAGTGTAACTAGCAAGAATACCACGAAAGCAAGAAAAAGAAGTACGCTATTAACTATTAACGTACCTGTCTCTTCCGAAACGAATGAGTACTATAGACTATCTGAGACTACCATCGAATCCTCTTAGTCT
+
5>=>@CCCCCBBDDEGCCCCCCCCC?BBC@CBCBBB?B?BBB@@@B?BB?C@AA;;:;;;'98<?AAAABBBCC>@?@BBBA0;;5:2;;;*9AC=::9BDDDAC@B@CB?ABB>AA??AEDCCBBCCCCBC?BBCC?AABBBBBB<?;?>>;@BBBBCCC?CCDC@?>AC?>>?@CC@AA8?=>;::::9(9>:>;;;@A@@@<A;@A@B:><>ABBB@BCCCCCC?D>AAB=AAA?BAAACDCCCAABBAAAACCDABBBC9999ABBD?CC?BBB>AAB?@
@ATNG8:01292:02515
GATGGTAGGCGTGTGAGAGTCTGCCCAGAAGATCAGGAACTCTAGAAGAATTCAGATTTTTAACACGAGAGTAAACGTAAAAAGAAGGTTTTACAGGACTCACGTTAACAATATTGCAGCAGTACGCACACAATCGAAGCGCAGTAAGGATGGCTAGTGTAACTAGCAAGAATACCACGAAAGCAAGAAAAAGAAGTACGACTATTAACTATTAAACGTACCTGTCTCTTCCGAAACGAATGAGTACCTCTCAGACGCTCGTCCTACCATCGAATCCTCTTAGTCT
+
BBBC@BAA65445554:<<<====?8>>?8655955.4.44;:444.48.4.5;;;;??=+;7;?:3339<373(3988888'33,34;;;1;:;=742278/..(/(.2,2-.(..333366252772555.255217758AAAA7:5;==:<==???==9==;:?@=@B@B?A<<<765,59:7:<:::*<<57:7:<79:<;47597//(-3,3-/.626//588?6?488A-57717775222.55556555559222;5=6725797918917<A:?==;<
@ATNG8:01296:02508
GATGGTAGCTATACGTATATCTATGTACTCATTCGTTTCGGAAGAGACAGGTACGTTAATAGTTAATAGCGTACTTCTTTTTCTTGCTTTCGTGGTATTCTTGCTAGTTACACTAGCCATCCTTACTGCGCTTCGATTGTGTGCGTACTGCTGCAATATTGTTAACGTGAGTCTTGTAAAACCTTCTTTTTACGTTTACTCTCGTGTTAAAAATCTGAATTCTTCTAGAGTTCCTGATCTTCTGGATAGCGACGCGATATACTACCATCGAATCCTCTTAGTCT
+
=::<?BBBBBBDDCBCCCDDBBBBBBCBCDCC@BCDD>BB=A@CCCCCCC?CDCAA?B>BBAA>B@BBBCBCBBA?BCCCC3BB@BBBB9BB@@<@BB?BB<@@ABBC?BBBB@???9>==9>;A>==<<<@;@A@A688:999<;=AAB@=>=B;==<=DD<A:>????@@@@=>>=CC5A=A96////'-9777),,,,,,7;9<4::::)9=>??<A<;;7;==A:;:8=5::>>::5:>>;>F@@@???@@A@@@B@@@>><>>>AD;?><AAC=AA===
@ATNG8:01302:02507
GATGGTAGGTGCACATGAGTGTATCCAGAAGATCAGGAACTCTAGAAGAATTCAGATTTTTAACACGAGAGTAAACGTAAAAAGAAGGTTTTACAAGACTCACGTTAACAATATTGCAGCAGTACGCACACAATCGAAGCGCAGTAAGGATGGCTAGTGTAACTAGCAAGAATACCACGAAAGCAAGAAAAAGAAGTACGCTATTAACTATTAACGTACCTGTCTCTTCCGAAACGAATGAGTACGATGAGAGAGCTCTCTCTACCATCGAATCCTCTTAGTCT
+
AAA>?BBG@BBBCCAAACCCCCCCC?BBB?@@AD@A>@?AA@CCDD@BB?B@BCB>????1?@CCBCECEEBBB>B@AAFFE5BB@B<@@@9@BC?CAAACDDBA>B@DC?@?A?ABCCCBBBCCCCBBBDD@BBAB?CAAAACAA=@?@??=?AABBBBA?CCCBAA>BB>BCC<??AA?8<<<;99999(9A<A788?>>==:>=BAAB;@<@ACBB?BCBBACC?B?A@@9@@@=@AAEFDCAA@AADCCCCBBBBBBB=BB??><<A;@A<:;:9=@@@@
@ATNG8:01304:02494
GATGGTAGTCTCAGATAGTCTATAGTACTCATTCGTTTCGGAAGAGACAGGTACGTTAATAGTTAATAGCGTACTTCTTTTTCTTGCTTTCGTGGTATTCTTGCTAGTTACACTAGCCATCCTTACTGCGCTTCGATTGTGTGCGTACTGCTGCAATATTGTTAACGTGAGTCTTGTAAAAGCTTCTTTTTACGTTTACTCTCGTGTTAAAAATCTGAATTCTTCTAGAGTTCCTGATCTTCTGGTATGACTAGTGTACTACTACCATCGAATCCTCTTAGTCT
+
:99:8==B@AACDCCBBBAA@@DEFCBBBB9;2:;;9/9A=B?EB9<6==:<BACC<A7:48839;@A@555=<<055<<<+>>9;>BA;:55;6;;E?BC;9:BBAB?BCFBBBCB@CCDAG@CBCBBBBB?CC@@=CCCBBAC;;;BBBAAAB6<::=@B?C>B@@@@ACBB;>;::;-99?99:::;*;B@AA>ACBCBB;;:B=A@A@0@@@BA?A@CC@BCBBDBB?B@BCFCCB@C;;6;C<;;BBBBBCDGJCCCDCC?CBBCE@BB?@@@<?BB@@
@ATNG8:01304:02517
GATGAGAGAGCTCTCTCATCGTACTCATTCGTTTCGGAAGAGACAGGTACGTTAATAGTTAATAGCGTACTTCTTTTTCTTGCTTTCGTGGTATTCTTGCTAGTTACACTAGCCATCCTTACTGCGCTTCGATTGTGTGCGTACTGCTGCAATATTGTTAACGTGAGTCTTGTAATACCTTCTTTTTACGTTTACTCTCGTGTTAAAAATCTGAATTCTTCTAGAGTTCCTGATCTTCTGGTGTCTGATCTGTATCACTACCATCGAATCCTCTTAGTCT
+
A@A=CBBBBCC?@@ACCCCCBBCDCCCC@CCCC>CCADACCCCCBC@CCAAA@B?BBBA>B@CBABAABBB><<;;;.?@=AACK>BBBB>BB@=?=000>@@A=ACBCCCA>7<>@;C:>>;;;>;;49>;;.66A<<<@AA>>>A>==A<;===@@<@=A?>==@A;;7:;?=D==:=:=====+67777.6///98<>==8====+=AA;;7;388=?;;;>>K>E<>>>;;;;@??=?AA@788@@@DAAAD@@@>><>=>=?<;=76//,/=66;
@ATNG8:01305:02498
GATGGTAGCACGACACGACGATGTGTACTCATTCGTTTCGGAAGAGACAGGTACGTTAATAGTTAATAGCGTACTTCTTTTTTCTTGCTTTCGTGGTATTCTTGCTAGTTACACTAGCCATCCTTACTGCGCTTCGATTGTGTGCGTACTGCTGCAATATTGTTAACGTGAGTCTTGTAAAACCTTCTTTTTACGTTTACTCTCGTGTTAAAATCTGAATTCTTCTAGAGTTCCTGATCTTCTGGTATGAACTAGTGTACTACTACCATCGAATCCTCTTAGTCT
+
:6>>;CBBC==;;;<<<==666;;=?DBDB;:5;;;B<CB?D@@?ABBCB?A;;:@:@188=99?=AAACBAA79,333333#391;>@@7@00/6=//*7?678@@7728A?;;???;>>><><===:::<<8=>?=8>@>>==888=AAA;;;>8==?:?@=A<>>>?===;;5:::=<-6*/*/===@,=;<;@6B??898:::<1888)25557/50595:97755527/599::A<@>>8=:://*-922,----999;AA=>=>@@<??:98838///;
@ATNG8:01309:02518
GATGGTAGCGCATATCAGCGCAGCCCAGAAGATCAGGATCTCTAGAAGAATTCAGATTTTTAACACGAGAGTAAACGTAAAAAGAAGGTTTTACAAGACTCACGTTAACAATATTGCAGCAGTACGCACACAATCGAAGCGCAGTAAGGATGGCTAGTGTAACTAGCAAGAATACCACGAAAGCAAGAAAAAAGAAGTACGCTATTAACTATTAACGTACCTGTCTCTTCCGAAACGAATGAGTACGTTGAGATCTCGTGTGCTATCGAATCCTCTTAGTCT
+
<@@=6;5?>A@ABBBFCGDCBBBBB>BCJ?CBCCDD@CBBBBBCCB?BB?B@BBBBBBBB5B@ECCCCCCABAF;@@;;;;;*;B>B?CDC<CCFABBACCCBBB@C@CC@CBB=AABBBBBCCCBBACAAA>BA@B>@@@AAB@@<A?B@A=ADCDCBBB@BBBBBB>BB?AA@;==888*9>>;9:999:%0>:;0/0@=BBC?B?@888<A<ADDDF@BAA@@AA4;6;@@9A;;5;;:@@CDA?=?BBBBCAAABBA>@?AAA>><>C=788>@@AAA
@ATNG8:01268:02558
GATGGTAGCACGAGTCACTCATATCCAGAAGATCAGGAACTCTAGAAGAATTCAGATTTTAACACGAGAGTAAACGTAAAAGAAGGTTTACAAGACTCACGTTAACAATATTGCAGCAGTACGCACACAATCGAAGCGCAGTAAGGATGGCTAGTGTAACTAGCAAGAATACCACGAAAGCAAGAAAAAGAAGTACGCTATTAACTATTAACGTACCTGTCTCTTCCGAAACGAATGAGTACCTCTCAGACGCTCGTCCTACCATCGATCCTCTTAGTCT
+
:<:>AFBBBCB;55<@ACAD@@@A=<DCC@CBBBAB=A=@?@?@@A?;<5;>;;;9999-3499343888337(334444&4<.5.55)5996;<<DDBB;;5;=;;5;@A>ABBFKCCCBBBFCECBB?A@@@=A@@?ABA@>B@@@@?BBCBBA??=?BCDCA:;;7000+00099,89819AAAB1BB>>556@>=<?1836===1818:?@B>@@@A><:+0+000+/>><=@A@@??<?>AA?A===>9==5636<=:<////--)---(.8357
@ATNG8:01270:02531
GATGGTAGTATCTGCACACTCTGTCCAGAAGATCAGGAACTCTAGAAGAATTCAGATTTTTAACACGAGAGTAAACGTAAAAAGAAGGTTTTACAAGACTCACGTTAACAATATTGCAGCAGTACGCACACAATCGAAGCGCAGTAAGGATGGCTAGTGTAACTAGCAAGAATACCACGAAAGCAATAAAAAGAAGTACGCTATTAACTATTAACGTACCTGTCTCTTCCGAAACGAATGAGTACGTGTGACGTACGTGAGCTACCATCGAATCCTCTTAGTCT
+
:<==@CBCCCCCCCCCCCCCCCCCC?BCCACBBCCD?A?BA?@@BB?BC?C@A@?===>=.>?CCCBBA?A997.:>@AAAA2AA=A5;;;*:AB=BCBCBBC@@?@@CE?BBD>AABBBBBCCCBCCDCBC?CDCC?BBBBAA?A:?;??@=ACBCBCDC?AAAABB@BB?BBA;??888*:=>999999(:B?>888@@A>><><@ABA:?:?ACBB?BB@@@DD>@>A?=8>995:ABBBBBBBBBBBCBBBCCCCBBBCCC?CAAAC?CC@B>=;9@@@A
@ATNG8:01270:02558
GATGGTAGTATCTGCACACTCTGTCCAGAAGATCAGGAACTCTAGAAGAATTCAGATTTTTAACATCGAGAGTAAACGTAAAAAGAAGGTTTTACAAGACTCACGTTAACAATATTGCAGCAGTACGCACACAATCGAAGCGCAGTAAGGATGGCTAGTGTAACTAGCAAGAATACCACGAAAGAAAGAAAAAGAAGTACGCTATTAACTATTAACGTACCTGTCTCTTCCGAAACGAATGAGTACTATAGACTATCTGAGACTACCATCGAATCCTCTTAGTCT
+
4<;<?BCBBBBCBBBCCDCFCCCBB?BBC?BB;;;A6;7:A@595?;?><A<>?997@=@,>;@:7383333;=;13333333$33,31777+77828=<;996//).(.64:/5,2558?CCCECCCBCBBB?CCBB?BBBBBBBB?B@CBB?BBBBCCCC?CCC@@@@BC?AAA<>>99929@@8>???<,:>9>>>>@@BAA<A<A?>?:>:>@CCC?CCCCCDD?C??>>7???<@AAACCCCAAAAAAAACCCCCCCBBBB>BBBBB>BB?@@@=@B?>>
@ATNG8:01276:02530
GATGGTAGTGTGTCTCTGAGAGTAGTACTCATTCGTTTCGGAAGAGACAGGTACGTTAATAGTTAATAGCGTACTTCTTTTTCTTGCTTTCGTGGTATTCTTGCTAGTTACACTAGCCATCCTTACTGCGCTTCGATTGTGTGCGTACTGCTGCAATATTGTTAACGTGAGTCTTGTAAAACCTTCTTTTTACGTTTACTCTCGTGTTAAAAATCTGAATTCTTCTAGAGTTCCTGATCTTCTGGAGATATCATCAGCGAGCTACCATCGAATCCTCTTAGTCT
+
54==466=@CBC=CCCCCCBAACDDBCBBCCC?ABBB<AC?C?CBBCCCFADC@@A7;5;CBB=AACDCDCCCCC@@@>@>,@A7:;CE=BA;;9;BA?DE000@AAD@BBCBBBCC:;;B?B?AACC<<<C@BBDC?BBCCABACDCCBDC@@@@;:::??:@;99:A??ACB?@?@>>0>*0+0<@@@,0.===+00@BBBC;;;4;:;9(9==>>;@99:49???999297=>>?>?49:@=>?99969@@@@AAAA?=>==:9944<04595559=@>?<
@ATNG8:01277:02527
GATGGTAGTGCGTGAGAGAGAGACCCAGAAGATCAGGAACTCTAGAAGAATTCAGATTTTTAACACGAGAGTAAACGTAAAAAGAAGGTTTTACAAGACTCACGTTAACAATATTGCAGCAGTACGCACACAATCGAAGCGCAGTAAGGATGGCTAGTGTAACTAGCAAGAATACCACGAAAGCAAGAATAAGAAGTACGCTATTAACTATTAACGTACCTGTCTCTTCCGAAAACGAATGAGTACTACTCTCAGAGACACACTCCATCGAATCTCATTAGTCT
+
4444.5<<ADDCCBBB@?CBCD99625<=:?CC@AA@C>@@@@?BB>AA>A@BB?>>B==+B?BBABBA@<?==588;@=@@,9;44.555&5997<<<<>??BA<BACGABBB@BCCCCBBBDCCCCDCCD@DBBC?BBBAAA::6;=A;;6;AAAABCC?BBAAAA???<?DC@BA???8===;@@<AB=AA?>>>A>>BBB@B@CCBC>@<@@@?A=A;;;B;93817878*7>>:8478<<B=CB=<<??><<>@B?????>>>>@=7//////(-8-//
@ATNG8:01277:02559
GATGGTAGTGATACAGATCAGACACCAGAAGATCAGGAACTCTAGAAGAATTCAGATTTTTAACACGAGAGTAAACGTAAAAAGAAGGTTTACAAGACTCACGTTAACAATATTGCAGCAGTACGCACACAATCGAAGCGCAGTAAGGATGGCTAGTGTAACTAGCAAGAATACCACGAAAGCAAGAAAAAGAAGTACGCTATTAACTATTAACGTACCTGTCTCTTCCGAAACGAATGAGTACCTCTCAGACGCTCGTCCTACCATCGAATCCTCTTAGTCT
+
<<9:>@BBBCCBCCDDCBBBDCBCA@CCD?BAAA@A?A?BAAAAAB@DC?B@A@AABBBC3B?ECCBBBBABBD>AAADGGD5;:4;5;;0:@@<>AAACDCDC@B@BC?BBB=@@BBBCCCBBBEDDD@B@CEA@>AB@@AC>>9@?AAB@CCCCCDCB?BCCBBB?AA=@AA;>>999+9>>;99:::(9@?B??;BAAAA<><>?AA9=:>@CCC@BB@@@CC=@=?>>7?::7:BBDBBB?AAAAABBCCCA;6//(///)/=;=><>A<:;;9=A;;;
@ATNG8:01280:02552
GATGGTAGGAGACACGTCGCGCACGTACTCATTCGTTTCGGAAGAGACAGGTACGTTAATAGTTAATAGCGTACTTCTTTTTCTTGCTTTCGTGGTATTCTTGCTAGTTACACTAGCCATCCTTACTGCGCTTCGATTGTGTGCGTACTGCTGCAATATTGTTAACGTGAGTCTTGTAAAACCTTCTTTTTACGTTTACTCTCGTGTTAAAATCTGAATTCTTCTAGAGTCCTGATCTTCTGGGCTGCGCTGATATGCGCTACCATCGAATCCTCTTAGTCT
+
C>DE>BBG>A@A;;654499@959596<>>AA<B;;;0:?;@=BBBBBBD?BBA;97:>ACBB@B?BBB@CCBBA?CCCAC2CC?AAAA;BBBC<@@B=AA4999?@B?BBBABA??9@AA;>:?AAA??>@<@A@@587>><<;:;;;AA===;6://)/61606:ABAA@;;5::;9;-;9>7:;;::*:@///)/66///669<0///(....6264::65879999;;@A=>=>79///)////<<67;????=<<:7717969909=-333466333
@ATNG8:01289:02540
GATGGTAGGAGACACGTCGCACACGTACTCATTCGTTTCGGAAGAGACAGGTACGTTAATAGTTAATAGCGTACTTCTTTTTCTTGCTTTTCGTGGTATTCTTGCTAGTTACACTAGCCATCCTTACTGCGCTTCGATTGTGTGCGTACTGCTGCAATATTGTTAACGTGAGTCTTGTAAAACCTTCTTTTTACGTTTACTCTCGTGTTTAAAAATCTTGAATTCTTCTAGAGTTCCTGATCTTCTGGGTGCGCTACAGTCTCTCTACCATTCGAACTCCTCTTAGTCT
+
?944.4;;8=BBCBBAAC?@<?00/:<<<<;>4=:;:/9<5<8996B=CC?CA?==19173:<7=9<449BAB?@5?D>C=1BB?@9977&7<@>8==;2;969/////)/66379;:8877391887777774778A<A???:;:=:;:=;7377)---)--07/7522268990559;;.;9>4<<AAA.?@@@@9>>>;;;;;9:9(----'---(,6,2,..).776879579=A89//+-333-,----9999===<==<==:7661639*--;---92;9:;6
@ATNG8:01290:02554
GATGGTAGCGCACACATAGATACAGTACTCATTCGTTTCGGAAGAGACAGGTACGTTAATAGTTAATAGCGTACTTCTTTTTCTTGCTTTCGTGGTATTCTTGCTAGTTACACTAGCCATCCTTACTGCGCTTCGATTGTGTGCGTACTGCTGCAATATTGTTAACGTGAGTCTTGTAAAACCTTCTTTTTACGTTTACTCTCGTGTTAAAAATCTGAATTCTTCTAGAGTTCCTGATCTTCTGGTCTCTCTCTCACGCACTACCATCGAATCCTCTTAGTCT
+
4444.4994;9CCCBCBBB=;;555<:::=BA?BBBB>CC@C?;;9CCBC@CCBB=:A9A@@@7A;??>559@@A699B<B+A=;?>BB=@?>@8<;;6;>166=@BB?BCFCCCCD;;;B?B?AACGABBGABBBB=A;<<BCCBCCECBBBBC=A@B=@@;@>@@@ABACCC?A;:::-:;@<@CCCC2A@;;;0;AAABBCBBB5;;;;*:@:999>99949AB>>?@;?;?A@D@>;>00*0<>::9>>@=@999@C@@A=9999949?8>>?:=@=::
@ATNG8:01294:02529
GATGGTAGCGAGCGAGTGTGTATACCAGAAGATCAGGAACTCTAGAAGAATTCAGATTTTTAACACGAGAGTAAACGTAAAAAGAAGGTTTTACAAGACTCACGTTAACAATATTGCAGCAGTACGCACACAATCGAAGCGCAGTAAGGATGGCTAGTGTAACTAGCAAGAATACCACGAAAGCAAGAAAAAGAAGTACGCTATTAACTATTAACGTACCTGTCTCTTCCGAAACGAATGAGTACGATGAGATCTCGTGTGCTACCATCGAATCCTCTTAGTCT
+
/:779=9>AABA<?@?CCCCCHCAA?BCC@CCCCBA>A>AAABBAA?BB?B@BBCAAABB2B@CDCCCCBBBBG?C@AACCC5CC?B4;;;.<CC?AA@@BBDCC@C@CC?BAB>AACCCBBBCBBBCCCDJ@DA@@?CBCBBCBA>B@CBA>BBBBBBCD@DDCCBB>BB?AA@487787)::93::999(7?8=799DCBAB<;7;?>A5:5:>B@@=AA@@ABA=B=<<;0:>=9999?@AABCAAA???ABAABBAAABAA>BB>>><?@<;;;<AAAAB
@ATNG8:01294:02554
GATGGTAGAGTATCATGTGTATCTCCAGAAGATCAGGAACTCTAGAAGAATTCAGATTTTTAACACGAGAGTAAACGTAAAAAGAAGGTTTTACAAGACTCACGTTAACAATATTGCAGCAGTACGCACACAATCGAAGCGCAGTAAGGATGGCTAGTGTAACTAGCAAGAATACCACGAAAGCAAGAAAAAGAAGTACGCTATTAACTATTAACGTACCTGTCTCTTCCGAAACGAATGAGTACACACTCTCATATGACACTACCATCGAATCCTCTTAGTCT
+
><==?BBCCCCCCCGBBBCCCCCCC?BBB@BABB@@>A?BBCCCCC?CC9999DB99999*;>CCIDDCCDCBC>BC?>>>>0=@=B4:;:6;CC@DBCCEDCBB<@>AC>BBB<>>CBCCCCCCCBCBBBC?CCBC@BBAAAABA>B@CCC?BBBDBBBB?BBCB@??BB>==<6;;777)9>>;99999.9B?C::9B@@AB:<9>DDD7:8;@CCCAEBBBCCB?B?BAA<BBB@BCBBAAAAAAAAAA@@@AACCCCCCCC?AAABB?BA>AAB?BBB??
@ATNG8:01296:02555
GATGGTAGGCGAGAGTGAGACGCAGTACTCATTCGTTTGGAAGAGACAGGTACGTTAATAGTTAATAGCGTACTTCTTTTTCTTGCTTTCGTGGTATTCTTGCTAGTTACACTAGCCATCCTTACTGCGCTTCGATTGTGTGCGTACTGCTGCAATATTGTTAACGTGAGTCTTGTAAAACCTTCTTTTTTACGTTTACTCGCGTGTTAAAAATCTATAATTCTTCTAGAGGTTCCTGATCTTCTGGATATGAGTGACTCGTGCTACCATCGAATCCTCTTAGTCT
+
77786<<;<CCBBBBA@AACAA@CCBBCCCBB@ABCC<B>A?AA@CCAA>@B@@@>B99:DF?C?CCB@BBBBB@BBBBB1BB>BBC=99BBB?BBB@ED>A@AA:948;;@===A<??A=A<AA@>=:8:<@@@A:>>?@@@@>=>AAA@?<<6<:;5;C=B=AA@==>BA>5:8888)8:@9888888%8;///)////..55786;;;:*55...7490578898,,,(,(,067777;;A>>3=>?AA??>BBB??@@A???@<A;9996660677279666
@ATNG8:01313:02538
GATGGTAGAGTATCATGTGTATCTCCAGAAGATCAGGAACTCTAGAAGAATTCAGATTTTTAACACGAGAGTAAACGTAAAAAGAAGGTTTTACAAGACTCACGTTAACAATATTGCAGCAGTACGCACACAATCGAAGCGCAGTAAGGATGGCTAGTGTAACTATCAAGAATACCACGAAAGCAAGAAAAAGAAGTACGCTATTAACTATTAACGTACCTGTCTCTTCCGAAACGAATGAGTACGTGTGACGTACGTGAGCTACCATCGAATCCTCTTAGTCT
+
4<;=<CCGDCCCCBBBCBGCDCBCC?BBC@CCCBBB?C?CBBBBCC@CC@C@DBBBDDDD2B?BDCCCCCCDCD>C@@@DDD1CC@D4999.;BB?BBBCA?@997:?CD?BBC@BBB?@@BBDDDEEBBBB@CCCC>BADDBBAA<@=@9989EBBBCBB?BABBBB>BB>B??087787*:>=;>@@A@2@C?B9:8?????;?=A???<A;>@CCC@C@AABDC?A?@?>6@;;6;CBCBBCB>>>BBCCCCCCCCCACACC?BAAAA=?B>=>==@@?@B
@ATNG8:01314:01961
GATGGTAGTATAGAGCTCTACATAGTACTCATTCGTTTCGGAAGAGACAGGTACGTTAATAGTTAATAGCGTACTTCTTTTTCTTGCTTTCGTGGTATTCTTGCTAGTTACACTAGCCATCCTTACTGCGCTTCGATTGTGTGCGTACTGCTGCAATATTGTTAACGTGAGTCTTGTAAAACCTTTCTTTTTACGTTTTACTCTCGTGTTAAAAATCTGAATTCTTCTAGAGTTCCTGATCTTTCTGGGTCTACGCTCGTCGCGCTACCATCGAATCCTCTTAGTCT
+
/9//,/:9ABDDDCCFBAAA;969BBBCCC@@:@;;;07=:>;888ABA@?CBCBB?B?BD??<?@FCBAABBBC<AAABB/>=9=888*5>;?297B>>@=C888BB:>=@@A@@@<A@@<@=A?;;;=>B=AABB=A;;;>>>>?>>>?;7795---4--+-298=@@>>>?;9:;>>.;.87)78888(/9////)////8868//).868)68@@@:?;?B=A>>>???<?=A>=<;:;3;;<>06///<;<>??>>>>>>;:;9767==7772666389988
@ATNG8:01316:01936
GATGGTAGAGAGGCTCTCTCATCGTACTCATTCGTTTCGGAAGAGACAGGTACGTTAATAGTTAATAGCGTACTTCTTTTTCTTGCTTTCGTGGTATTCTTGCTAGTTACACTAGCCATCCTTACTGCGCTTCGATTGTGTGCGTACTGCTGCAATATTGTTAACGTGAGTCTTGTAAAACCTTCTTTTTACGTTTACTCTCGTGTTAAAAATCTGAATTCTTCTAGAGTTCCTGATCTTCTGGTGTCGTCTATCATGTACTACCATCGAATCCTCTTAGTCT
+
BBC@@CBCDEBB?B;;;BBB@669B@?;CDC?CCBD?BC@D?A;;??<<:=@@@A@C:BC>>:B????A<B<<C<:9:9:$7717333(3<;<4:5>;@C<??BBBB<?@BBBB>><>@@=@=@@AA@@@@=???D:>=>>>>;;;>?>>;;;=8;:;<AB=B<???>>>>??;?====2=:=4:;<<<+;><==6====A??><=7=<;;+<==>==D<AA=A>>>:;:=B7::@@>>8;;B;???===?>>>A>>>@@A@>><ABAAA<AA<???<@@;;;
@ATNG8:01320:01957
GATGGTAGCACGAGTCACTCATATCCAGAAGATCAGGAACTCTAGAAGAATTCAGATTTTTAACACGAGAGTAAACGTAAAAAGAAGGTTTTACAAGACTCACGTTAACTATATTGCAGCAGTACGCACACAATCGAAGCGCAGTAAGGATGGCTAGTGTAACTAGCAAGAATACCACGAAAGCAAGAAAAGAAGTACGCTATTAACTATTAACGTACCTGTCTCTTCCGAAACGAATGAGTACGATGAGAGAGCTCTCTCTACCATCGAATCCTCTAGTCT
+
66898=<?A<<666=>>>?>====?:>>@7;;@9999B:?CA5544.4:5:544333333$35888;<<::::>4//0////$//)5499;0;<>7<;;?@@@@B?B?BBB:9813773389=9:?=BCBBB@AAAA?A?;:BB::5?>A995:C@AAA>?<?DD?>><BB=A;:7:9==A168677888)593;8>=<89995?3552939555;;;7;>>A@@A5:59=?8==>9??@AA@A@@99:=987;:857<77755-552771..(....3335
@ATNG8:01326:01928
GATGTAGGCGAGAGTGAGACGCAGTACTCATTCGTTTCGGAAGAGACAGGTACGTTAATAGTTAATAGCGTACTTCTTTTTCTTGCTTTCGTGGTATTCTTGCTAGTTACACTAGCCATCCTTACTGCGCTTCGATTGTGTGCGTACTGCTGCAATATTGTTAACGTGAGTCTTGTAAAACCTTCTTTTTACGTTTACTCTCGTGTTAAAAATCTGAATTCTTCTAGAGTTCCTGATCTTCTGGGCAGACTCTCACACGCCTACCATCGAATCCTCTTAGTCT
+
@:<=BCC@ABBDCBBBCCCCCCDCCCBCCBB?BB@B<BB@B@BACDDAB>ABABA?C=BABB>B>BABBBBAAB>ABBBB1BB?B<<<5<BBC>@@B>BB===>BBA<A??=@@@A:??A9>9>>>>>>>A;CA<<8=>>>>>;;=@>AA>>>?<>>=;?B=A<A@???@@@B<A<===3<9=577777)8=9990668///<96;7<CCB/A??>B=B===:=>>>===9>:>>?>>@5;;AB:B:::==@@@AA<99<6<<<69566=5;;5;?@=@@@A@
@ATNG8:01326:01954
GATGGTAGCGAGCGAGTGTGTTTACCAGAAGATCAGGAACTCTAGAAGAATTCAGATTTTTAACACGAGAGTAAACGTAAAAAGATGGTTTTACAAGACTCACGTTAACAATATTGCAGCAGTACGCACACAATCGAAGCGCAGTAAGGATGGCTAGTGTAACTAGCAAGAATACCACGAAAGCAAGAAAATGAAGTACGCTATTAACTATTAACGTACCTGTCTCTTCCGAAAACGAATGAGTACTGCGTCTCACTCTCGCCTACCATCGAATCCTCTTAGTCT
+
/:<<=ABBABBCCCCCCCCCDG@AA?ABE@CCCB;;7<=@@A::8C?AA?A?::997==>1A=ABBAA@AA???899;ACBB2@@@A9@=@4@AB?DDBBABA;;6:=?C<ABAACCAABFDBCCHCBBBCB@BBBC@AAA?BAAC?C@A;:6;AAAABCB?BCCBAA?AA=ACC79:A@>899939ACC:BAC>A@?<<<@@@=@;@000*0+0>000:;??;<<?8<87777*7>?1999@B@@B@?>BB@@?@CC@@AB?BBB@CCBBE@BE?BBB@BCCBB
@ATNG8:01327:01962
GATTAGAGAGAGCTCTCTCATCGTACTCATTCGTTTCGGAAGAGACAGGTACGTTAATAGTTAATAGCGTACTTCTTTTTCTTGCTTTCGTGGTATTCTTGCTAGTTACACTAGCCTTCCTTACTGCGCTTCGATTGTGTGCGTACTGCTGCAATATTGTTAACGTGAGTCTTGTAAAACCTTCTTTTTACGTTTACTCTCGTGTTAAAAATCTGAATTCTTCTAGAGTTCCTGATCTTCTGGTGTCTGATCTGTATCACTACCATCGAATCCTCTTAGTCT
+
AAB7AACBBCDDCBBBECDCCBBBCCCECC?@CDG>AA>B@CCBBBBB@CC?@>?B@BC??;??CAAAABBAA>AACCC1@@=@BCD>BAA@=@CC?CC:==@BBB?ACB@A???:>:>:>7;;>>A888;>?AA688?:::AAAAA@@>>><5:994994:<B@@>>>A>=8><<<<2=8=:>BABA/?>;;;0::99<>556<07887'286675;39<5:@AAA::495=::;AA=@?@;>>>>>@B@@<<;A@@@A@>>8;;;AC;;;7;>@<AAAAB
@ATNG8:01314:01996
GATGGTAGGACGGAGCGTCTGAGAGGTACTCATTCGTTTCGGAAGAGACAGGTACGTTAATAGTTAATAGCGTACTTCTTTTTCTTGCTTTCGTGGTATTCTTGCTAGTTACACTAGCCATCCTTACTGCGCTTCGATTGTGTGCGTACTGCTGCAATATTGTTAACGTGAGTCTTGTAAAACCTTCTTTTTACGTTTACTCTCGTGTTAAAAATCTGAATTCTTCTAGAGTTCCTGATCTTCTGGCGCTCTGTCACGTCTGCTACCATCGAATCCTCTAGTCT
+
9:=>?@A<:;--(----//:;<5658<<<;??>9?:::6:C>C@C@@>@9:495<55.57<9::5;166;;>>>==:=?@@@+?>:<<<=6=9;;<A?@;@@25994=>=BCCCCCCB?@:969;BBABAAAA=AAA@000000@@?>???@?;?<7<??<@@==689::5<>>B<;;;=<+<.5.59999$5/7;;)///599;555.5555$55455.57==8====<<;;>;565<<<45969<<>999@@AA99:B:99ABC<@@@B@<@?;>00000/>
@ATNG8:01316:02006
GATGGTAGGCGACATACATACGCGCCAGAAGATCAGGAACTCTAGAAGAATTACAGATTTTTAACACGAGAGTAAACGTAAAAAGAAGGTTTTACAAGACTCACGTTAACAATATTGCAGCAGTACGCACACAATCGAAGCGCAGTAAGGATGGCTAGTGTAACTAGCAAGAATACCACGAAAGCAAGAAAAAAGAAGTACGCTATTAACTATTAACGTACCTGTCTCTTCCGAAACGAATGAGTACGAGAGTCAGAGCAGAGCTACCATCGAATCCTCTTAGTCT
+
4=::=A9;75;CABBDCCCBBBBCC@BBB>BBBBBB?B>@AB@BBC<?>8<,006:<<<<8'87;<<<<<;:88818:;<===+=B>B=AAA8ABB?CDBB???BA7:7:C?ABA?B>><BBCBBEDDCCBBB@DCCD>AABB@@AB<@>A997:CBBBCCB@CBB??>?A@;@BA9==999,8;;9<<<>??'?B@EAA=GBA;;4;5::=>1818AAAAABBCBBBB=>9<<<5<00,0@@ACCCCBBBBBBBBBCAABBDCB@@>A>>AC;;;78::;@BBAA
@ATNG8:01317:01979
GATGGTAGTGCGTGAGAGAGAGACCCAGAAGATCAGGAACTCTAGAAGAATTCAGATTTTTAACACGAGAGTAAACGTAAAAAGAAGGTTTTACAAGACTCACGTTAACAATATTGCAGCAGTACGCACACAATCGAAGCGCAGTAAGGATGGCTAGTGTAACTAGCAAGAATACCACGAAAGCAAGAAAAAGAAGTACGCTATTAACTATTAACGTACCTGTCTCTTCCGAAACGAATGAGTACACACTCTCATATGACACTACCATCGAATCCTCTTAGTCT
+
9:<=@CCDDCCCBBBCDGCCCC??>:ABA=A@@@@@=A?BCFBBBB@BB?B?AB>=@CCC3C@CAAAABBCCBC;BBBBCCC1DB<A;@@@7ACC@FCCBCCCCC?B?BD@CCC=@@BBCCBCCCCCGCBBB=AA:97;@@ABBAA>B@CCB?CDCCCCCB?BBBCBB@BC?>>=8<=899+:99:@BBCB3BC=D888>>?AA<?<?B?@:>:>BCBB@CCBBBCC=?=?BB>CCC?BBBAABBBC@AABBBBA??BABBBBBB?BBCBB?BB?AA@=AA???
@ATNG8:01320:01978
GATGGTAGCAGACGTGACAGAGCGCTAGAAGATCAGGAACTCTAGAAGAATTCAGATTTTTAACACGAGAGTAAACGTAAAAAGAAGGTTTTACAAGACTCACGTTAACAATATTGCAGCAGTACGCACACAATCGAAGCGCAGTAAGGATGGCTAGTGTAACTAGCAAGAATACCACGAAAGCAAGAAAAAGAAGTACGCTATTAACTATTAACGTACCTGTCTCTTCCGAAACGAATGAGTACGAGAGTCAGAGCAGAGCTACCATCGAATCCTCTTAGTCT
+
4<99<;;BA>?=;;;;;;<<<;;;;;=<>:=;::::.4.4489<==8::48;77944444$549@<CCCCCDCC=BAABBBB2CB@B5<<<.;CC>BB@@ABBCC@CACC?AAA=@?BBCCCCBBBDCCCCCACECC?AABA@@@@<A?B@A?@BCBDCBB@BCCBBB?BB>@A@399998+:>=:?ABBC3BC@C??>CDF??9>8>>AB:=:>ACBB@BBBBBBB?B@BBB<BAA>ABBCCBCBBB@@ABBBBBABBBBBBBB?BBA=?:9949:9:?B@AA
@ATNG8:01325:01989
GATGGTAGCATCATGCATATCTCACCAGAAGATCAGGAACTCTAGAAGAATTCAAGATTTTTAACACGAAGAGTAAACGTAAAAAGAAGGTTTTACAAGACTCACGTTAACAATATTGCAGCAGTACGCACACAATCGAAGCGCAGTAAGGATGGCTAGTGTAACTAGCAAGAATACCACGAAAGCAAGAAAAAGAAGTACGCTATTAACTATTAACGTACCTGTCTCTTCCGAAACGAATGAGTACGTGTGCGACGTGTCTCCTACCATCGAATCCTCTTAGTCT
+
/7:;7<;=<=556666<=====>>>;===9=<;9:47;77733333.39496/0(//9999+938;;00(/96668275;<???+???@@CDC;B==9;;666=<;:7;?AB:ADE?BB??AA@@ACACCCBBB@A@@B?AA@CCCBB?B?A;;7<BCBCDEC?@A??AA?BBACCC<@@BAA9@99200000(0=5///9;A@@@<B<A@@@=@=@@B@@=@CBBABC@E>BAC=A::6:@@AAB????AAA@AACB?@>>>;???=AA?@?=BA<::;6:A?@@
@ATNG8:01315:02042
GATGGTAGTACATGATAGACGACACCAGAAGATCAGGAACTCTAGAAGAATTCAGATTTTTTAACACGAGAGTAAACGTAAAAAGAAGGTTTTACAAGACTTCACGTTAACAATATTGCAGCAGTACGCACACAATCGAAGCGCAGTAAGGATGGCTAGTGTAACTAGCAAGATACCACGAAAGCAAGAAAAAGAAGTACGCTATTAACTATTAACGTACCTGTCTCTTCCGAAACGAATGAGTACAGAGAGTACGATATGTCTACCATCGAATCCTCTTAGTCT
+
9///6:9:A@<56544;555?>?@B?BBC?AA<>>>:=:<999:--(--(-05/4444444#5.5999;<@@DBC6;9:5:::(<>6;6;<<0;9:499//)//:44./)/938//)/6//4::::>555=<5520=00*///9:8??<>8>00*07999/443944//-(-----378788(///(/8888)6637888;;889/8/86566<1:599@=@@BAB@@<@;?@?;=9929=<:3887>:>---5----96667888488888488277747577;
@ATNG8:01320:02055
GATGGTAGACATATCGTACTCTCTGTACTCATTCGTTTCGGAAGAGACAGGTACGTTAATAGTTAATAGCGTACTTCTTTTTCTTGCTTTCGTGGTATTCTTGCTAGTTACACTAGCCATCCTTACTGCGCTTCGATTGTGTGCGTACTGCTGCAATATTGTTAACGTGAGTCTTGTAAAACCTTCTTTTTACGTTTACTCTCGTGTTAAAAATCTGAATTCTTCTAGAGTTCCTGATCTTCTGGGTCTACGCTCGTCGCGCTACCATCGAATCCTCTTAGTCT
+
4::<>CCBDBDBBCCCCCCCCBBBCCCCCBCB?CB@C>??=??A@ACCBB?BBBBC?C?CCAA>A>ABBBB@;8617:96:(;<7=:660700/;>:609>8<=>AAF<@@>@>@@@:@AC9>9>>>@??>>9>A@@9==>>@>>>?????;;;?:>?=;@@:@;AA;;<@?>>9??>AA5>:>9=>>>>+97666),,,,,,9=9>:=DDD/AAA??;@<AA<@=>=>>>:>9>>==;;7;>AA9AAA>>=>>>@@>>>@@>@@:>>@@@<@A=?99499666
@ATNG8:01322:02026
GATGGTAGTATATCGCGTCGCTATCCAGAAGATCAGGAACTCTAGAAGAATTCAGATTTTTAACACGAGAGTAAACGTAAAAAGAAGGTTTTACAAGACTCACGTTAACAATATTGCAGCAGTACGCACACAATCTAAGCGCAGTAAGGATGGCTAGTGTAACTAGCAAGAATACCACGAAAAGCAAGAAAAAAGAAGTACGCTATTAACTATTAACGTACCTGTCTCTTCCGAAACGAATGAGTACTACTCTCAGAGACACACTAATCGAATCCTCTTAGTCT
+
BB@@=A<;;:?;BCCC;;;BBBCCC@EBB?AADCCCAF@CCBBBCCABB@B@CBBBBBBB3B@BCB??@CCDBC=BABBBBB2AA=A5;;;6;CEADCCBBCCCC@C?BB;;;C?CBBBBBBCCCCCCCDBA>ABBD@BBBBBABC;<8<00,0>000@BC?CDBAAB?A@<??=;@?9999+99829<<<=;';=:>878@AA@@<@<???B:=8;;@@@=@CCCCDD?C=?@E>CCB>AABBBBCBBBBBBBBC?@?@@@@ABB<A>>><>><888=BA;;;
@ATNG8:01323:02022
GATGGTAGAGTATCATGTGTATCTCCAGAAGATCAGGAACTCTAGAAGAATTCAGATTTTTAACACGAGAGTAAACGTAAAAAGAAGGTTTTACAAGACTCACGTTAACAATATTGCAGCAGTACGCACACAATCGAAGCGCAGTAAGGATGGCTAGTGTAACTAGCAAGAATACCACGAAAGCAAGAAAAAGAAGTACGCTATTAACTATTAACGTACCTGTCTCTTCCGAAACGAATGAGTACTACTCTCAGAGACACACTACCATCGAATCCTCTTAGTCT
+
/777;=?AC@BAB=BCCBCCB@@@@=@AB?BBBAAA?B@CCBCCCD?DD?B?BCCCCCCC5C@CCCCCCEDBBB>BCCBBBB3@A=?2:::6;BC@AA@CBBECC?C?CC?BBB=AABBBCCCBBBCCCDBB?BCDD?BBBBBBAA<@@D99;:AABCCDC?BBBCAA=AA>ABA=?A998*:?>;>????1?C@B==>BBDAA:>8>@@D8;5:>B:;9;@@@CDD@C@CCC?C@@>@AABBBBCCCBBBBBBAAABBCBBBBB?CB@>>8=<8:;:5:@ABB
@ATNG8:01324:02039
GATGGTAGCACGACACGATGATGTGTACTCATTCGTTTCGGAAGAGACAGGTACGTTAATAGTTAATAGCGTACTTCTTTTTCTTGCTTTCGTGGTATTCTTGCTAGTTACACTAGCCATCCTTACTGCGCTTCGATTGTGTGCGTACTGCTGCAATATTGTTAACGTGAGTCTTGTAAAACCTTCTTTTTACGTTTACTCTCGTGTTAAAAATCTGAATTCTCTAGAGTTCCTGATCTTCGGTAGAGCGTGCATATATCTACCATCGAATCCTCTTAGTCT
+
====?DCDBBA;;;>;;;CCBBBBBC@@ABBA>A:9839A<@=AAAABBB?BB@@B>C8B===7=7<AABBCA>>:>AA@A.==<?@<=6=0005;//(5912259;A;>>>@@@@A<@@@<A=C@@@>>>?<AA?C6:8A<<<:9:<=>>;;;@8;;@<@@7;7;>>>@@A??=>>>AA6A<>:>>==</;=///(/66///<::>=BBBB/B?>::9@6///===6769@///:7:<///7<=@???@ECCBBBCDDEDBC@BAA@A=@@;899=AA999
@ATNG8:01325:02061
GATGGTAGTATCTGCACACTCTGTCCAGAAGATCAGGAACTCTAGAAGAATTCAGATTTTTAACACGAGAGTAAACGTAAAAAGAAGGTTTTACAAGACTCACGTTAACAATATTGCAGCAGTACGCACACAATCGAAGCGCAGTAAGGATGGCTAGTGTAACTAGCAAGAATACCACGAAAGCAAGAAAAAGAAGTACGCTATTAACTATTAACTTACCTGTCTCTTCCGAAACGAATGAGTACGTGTGACGTACGTGAGCTACCATCGAATCCTCTTAGTCT
+
4<457;=CEFCCCDGECDBCBBBDF@DCC?CDCBAA<@>AACDGBB?BB=?:=>=9::::(78<>?BC??<>@>8:9;;:;;*44.56<>?2==@<C?BBBCBBB<?;@@<@BD@CCCBBCBCCC;:;BBCB@CBBB@BBBBBBGC?C>ABC@DCCCCAAA@CDCBBB?BB@BCC>@@?=<,999299:::(6;15555;=;=?<@9>>AA<>;>A=AA;??@@@AA<=6::91;//)/6:<<=??BC>>>@;;;?;:;>@B@@@=A;;;>;==:=AA<@A>>=
@ATNG8:01326:02020
GATGGTAGCGAGCGAGTGTGTATACCAGAAGATCAGGAACTCTAGAAGAATTCAGATTTTTAACACGAGAGTAAACGTAAAAAGAAGGTTTTACAAGACTCACGTTAACAATATTGCAGCAGTACGCACACAATCGAAGCGCAGTAAGGATGGCTAGTGTAACTAGCAAGAATACCACGAAAGCAAGAAAAAAGAAGTACGCTATTAACTATTAACGTACCTGTCTCTTCCGAAACGAATGAGTACAGAGAGTACGATATGTCTACCATCGAATCCTCTTAGTCT
+
AA@?=@CBBCD;<;@@CCBCCCBBBACCC@BABB@@<@=?@?ABBB?BA?B@@>@EDGED5B?CCCCCCBDCCC>CBBBBBB2AA<A4:;;.<CC@BBBDECCBB>B?AD@BBB?BB@AA@ABCCDBBBBCB@CCCC?CBBB@@?B:?;@996;CBBBDBA@BCCAAA=AA=@AA8<<887)9=<89999:9%0=:;0/0@?B@@<@;@BAB;?;?ACCC@BBBCBBB?C?BBB=CBB@ACAAAAAAAAA@A@@@ABBBBBBBBBB>BBA??;?>;8:8;AA8::
@ATNG8:01327:02063
GATGCGAGCGAGTGTGTATACCAGAAGATCAGGAACTCTAGAAGAATTCAGATTTTTAACACGAGAGTAAACGTAAAAAGAAGGTTTTACAAGACTCACGTTAACAATATTGCAGCAGTACGCACACAATCGAAGCGCAGTAAGGATGGCTAGTGTAACTAGCAAGAATACCACGAAAGCAAGAAAAAGAAGTACGCTATTAACTATTAACGTACCTGTCTCTTCCGAAACGAATGAGTACAGAGAGTACGATATGTCTACCATCGAATCCTCTTAGTCT
+
BBB@BBAA@CCCBBABBBA@@?ADD@JCCBAA>A@DDCBA?>9??9>:@@>??BBB3B?BCBBBBCCCBB>BBBBEED5BB>B=BBB9BBD@;=;CDCDBB@C@CC?AAA<??AAABBCIHDECCCBB?BBEE?@>??@??B9>;?::6:DBBBCCC?ABCBBB@BB>A@A;@>999+9<<898888(5;7>688???AA<>;>@>><>>B@BBB@CBBBBBB?B>ABD>CAA>ABBBBCCBCACAAABBBBBB@??A@??=AAA@@=<<8;@@<AA===
@ATNG8:01319:02072
GATGGTAGTGTCATATGAGAGTGTGTACTCATTCGTTTCGGAAGAGACAGGTACGTTAATAGTTAATAGCTGTACTTCTTTTTCTTGCTTTCGTGGTATTCTTGCTAGTTACACTAGCCATCCTTACTGCGCTTCGATTGTGTGCGTACTGCTGCAATATTGTTAACGTGAGTCTTTGTAAAACCTTCTTTTTACGTTTACTCTCGTGTTAAAAATCTGAATTCTTCTAGAGTTCCTGATCTTCTGGGTGTATCAGCGAGTATCTACCATCGAATCCTCTTAGTCT
+
=944.4:445;;;=>>>A@@ABCCBCBAAC@@<@@AA<BC;C@CCCBA6626<<@G=B=;:4839.:4<554<=<<7;;>>>+>>:=<>>5555:5::717>*///:=@;@A@998A??BBD@C?CCCCCCBC@BLFF@CBCCCCBBCCAAAAA@A>;;;7;B>B=@000<9>499)4;;<=2>5:355555$9;499,5>>::9955?9?>??0?BBBBAC@CC@BBBCBBB=@=@BBCED@BBCD>@A@BBC;;;BBDCCCGCFDACCCCA;<<;000+0<><>
@ATNG8:01319:02110
GATGGTAGTATATCGCGTCGCTATCCAGAAGATCAGGAACTCTAGAAGAATTCAGATTTTTAACACGAGAGTAAACGTAAAAAGAAGGTTTTACAAGACTCACGTTAACAATATTGCAGCAGTACGCACACAATCGAAGCGCAGTAAGGATGGCTAGTGTAACTAGCAAGAATACCACGAAAGCAAGAAAAAGAAGTACGCTATTAACTATTAACGTACCTGTCTCTTCCGAAACGAATGAGTACTACTCTCAGAGACACACTACCATCGAATCCTCATTAGTCT
+
;;9:;?;;:>666=>@=>@C@965<7<<@?6;;BBC>B=BBB;;9A?CD@DA?@>?=<;;,;9=??AAB@?@@A80//::::+?>;@499909BB>;;9BBCDBD@B@CC@CDD<@>CBCCBCCCCCCCCCB@B?@?=@?BABDDD?A=A::6;B@@?FBB?BCCCBB?BB?AAA=??DCC;??>988888(8>9==>@A>>>@=?7;;@@<@>??CDC@@@@@@@@:@;?@@;@BB?AAABBBBBBDCEBBCBBA>=A@;;:;616/--7077*,--7,25///
@ATNG8:01320:02115
GATGGTAGTGCGTGAGAGAGAGACCCAGAAGATCAGGAACTCTAGAAGAATTCAGATTTTTAACACGAGAGTATACGTAAAAAGAAGGTTTTACAAGACTCACGTTAACAATATTGCAGCAGTACGCACACAATCGAAGCGCAGTAAGGATGGCTAGTGTAACTAGCAAGAATACCACGAAAGCAAGAAAAAAGAAGTACGCTATTAACTATTAACGTACCTGTCTCTTCCGAATCGAATGAGTACTACTCTCAGAGACACACTACCATCGAATCCTCTTAGTCT
+
4444.444445;;@CCCKFCBB@@@=@CD@CBBH<<<;@EDCDCD?9;=5<7<<<BB=<=+=588?===BB==BBB@BBCBC3BB>@3999*98917;79@AC==9<:>@<AAA7;;@KBBBBEBCDCBBBB?BBAB@BAA@CCCG?C@CBB?BAAACCCB@CCBB??=?A?A??=?@@@A8000;000000%0;5<876>>A>?7;5:?>?<@;>>C:;9;CCCBCC@C@CB@BCCC@AAAAACBBBBBBDCBBBBBBBB@@@CC?B@??A?@@=:9929AAAB
@ATNG8:01320:02116
GATGGTAGGCACTGCGCACACATCCCAGAAGATCAGGAACTCGTAGAAGAATTCAGATTTTTAACACGAGAGTAAACGTAAAAAGAAGGTTTTACAAGACTCACGTTAACAATATTGCAGCAGTACGCACACAATCGAAGCGCAGTAAGGATGGCTAGTGTAACTAGCAAGAATACCACGAAAGCAAGAAAAAAGAAGTTACGCTATTAACTATTAACGTACCTGTCTCTTCCGAAACGAATGAGTACTACTCTCAGAGACACACTACCATCGAATCCTGTTAGTCT
+
=<;:+0/7)///-8-///:9@:555)5;@5;@@;<=8<7<>55555=8<<9<8::555B==+B75389:43389913356???+>>:=8<<<2<>?:;@;>=;;598/6;;6::7)//6/55;;;A66966;>5>@9968??=?BAA>B?B@@=@BA@A???>987BBB?BB>AA=498777.756.5577::&77322,2=99;>>9>;999617175>>>:??@>>:A>A258:6933,339788<?;;AA@@AA955<9:99<>=9:::77/556/./4;;<@C
@ATNG8:01322:02071
GATGGTAGCGCACACATAGATACAGTACTCATTCGTTTCGGAAGAGACAGGTACGTTAATAGTTAATAGCGTACTTCTTTTTCTTGCTTTCGTGGTATTCTTGCTAGTTACACTAGCCATCCTTACTGCGCTTCGATTGTGTGCGTACTGCTGCAATATTGTTAACGTGAGTCTTGTAAAACCTTCTTTTTACGTTTACTCTCGTGTTAAAAATCTGAATTCTTCTAGAGTTCCTGATCTTCTGGATAGCGACGCGATATACTACCATCGAATCCTCTTAGTCT
+
4::<@CCBCDA<<@@A?A@BBBAEE;96?===9>@@@665055595;<55.594458;399//)/)///5//:::+//;;;)99489<:188552999499.55<;<<8;AACBBBB@CCC@B=A@;:;::A;A@@@<@AABBBBA@99:====<:>>>;?C?C;?@@?=9>5969BCBB9B4;4;;;;;';??>=5999999=9594=9=9,=>>>>9>:?>:>BAA@@@<@=000@@A00;C?@ABBBBB<<;;;;;;9A@??=@@BBB=@@????=?CCCC
@ATNG8:01322:02076
GATGGTAGCTATACGTATATCTATGTACTCATTCGTTTTCGGAAGAGACAGGTACGTTAATAGTTAATAGCGTACTTCTTTTTCTTGCTTTCGTGGTATTCTTGCTAGTTACACTAGCCATCCTTACTGCGCTTCGATTGTGTGCGTACTGCTGCAATATTGTTAACGTGAGTCTTGTAAAACCTTCTTTTTACGTTTACTCTCGTGTTAAAAATCTGAATTCTTCTAGAGTTCCTGATCTTCTGGAGATACACATGATACTCTACCATCGAATCCTCTTAGTCT
+
@<C@:CBB===?>>>@?>>==655:::9;=;=4=99:;&9?7?.55555=<7<<555247<<::497:7788334<8=BBBB1??/3333(297</83<6==7<@:=A@=@?;;?A==:>??<@8;;A>>99939=991///855252:@<9222726697==4<9:9:@A???E<>;;;;/;8=:>BDED/????D;@@????:::;5:==<+====?;>=??<?BA@===:=8<>?<<<:><<9<AA:::<><<==>??>>>??;;<<//-/<7<@D<><;;;
@ATNG8:01315:02120
GATGGTAGGCACTGCGCACACATCCCAGAAGATCAGGAACTCTAGAATAATTCAGATTTTTAACACGAGAGTAAACGTAAAAAGAAGGTTTTACAAGACTCACGTTAACAATATTGCAGCAGTACGCACACAATCGAAGCGCAGTAAGGATGGCTAGTGTAACTAGCAAGAATACCACGAAAGCAAGAAAAAGAAGTACGCTATTAACTATTAACGTACCTGTCTCTTCCGAAACGAATGAGTACATAGATATACGTATAGCTACCATCGAATCCTCTTAGTCT
+
4;::>B?A;@;556<=<=6;<A>@A4@@@@BBBBCC?BAA@@AA@A=A@5>:>>>=>B??1A>AAACCCBBBBC;@@?>===,==9=8@BB;BCFB;;9BDCBBC?B?BB@CCC????BCBCCCCCCBCCBB@BBBB?BBAA???C>B=@@?;@@;::ABB@CCCBAA>AD@:9:;???@?,9:8888888+6=4:678878<:1815;;<8>:==BAB@BDCECA@6939=?9>=?:?????BAAACBB??>>>@@A???@@@@<AABBD=;;8;??;>>@?@
@ATNG8:01319:02120
GATGGTAGTATCTGCACACTCTGTCCAGAAGATCAGGAACTCTAGAAGAATTCAGATTTTTAACATCGAGAGTAAACGTAAAAAGAGGTTTTACAAGACTCACGTTAACAATATTGCAGCAGTACGCACACAATCGAAGCGCAGTAAGGATGGCTAGTGTAACTAGCAAGAATACCACGAAAGCAAGAAAAAGAAGTACGCTATTAACTATTAACGTACCTGTCTCTTCCGAAACGAATGAGTACTACTCTCAGAGACACACTACCATCGAATCCTCTTAGTCT
+
9;9:<@@BABABBHCCCCCFCCC@A?ACC@CDBA@A=A=@@AA??@?BB@C@?>>@@DDC3C=ABBBB999?CCC;??/////$///5;;;/;;=8<A@B@@G;;7;;?><;;;<AAABCBBBCCCBCCCCC?CAAA?CBAA>>>@7?:???=@CBBBCCA?AAAABB>BB>==<077;;;3=::788888+8>:>898>@@@@<@<AABB:=:>ACBB?BCBBBDD@A>BBB<BBB>ACDDCBBBBBAABBBB@A@@BAAAAAC;AA@@@:::5::98>BBBB
@ATNG8:01319:02155
GATGGTAGCGCATATCAGCGCAGCCCAGAAGATCAGGAACTCTAGAAGAATTCAGATTTTTAACACGAGAGTAAACGTAAAAAGATGGTTTTACAAGACTCACGTTAACAATATTGCAGCAGTACGCACACAATCGAAGCGCAGTAAGGATGGCTAGTGTAACTAGCAAGAATACCACGAAAGCAAGAAAAAGAAGTACGCTATTAACTATTAACGTACCTGTCTCTTCCGAAACGAATGAGTACTGCGTCTCACTCTCGCCTACCATCGAATCCTCTTAGTCT
+
;4:<8==BBCCB@AAABABC@@@>=4;55.599:993:5;<<CBBB?A@<@<77444499'57AA>CDBB=CDC;AA9::::*;AAC?CEE<CCC@CBCBBBCCC?C?AB?BBB>BBBBBABBCCCDC@BBD@CBBB@B@@@AB@@<B@CA@?@BBBCCCC?CDC@@??BB?BBA488<<;3===;99999(8@9A>??CAA>?3719>==1818=CBB@DBBAAA@4:4;??8@AA?BCACCBBBCBACCCCCCCCBBCC@BBC?BADBB@AB?BBB?BCA??
@ATNG8:01321:02139
GATGGTAGTATCTGTCTACGAGAGCCAGAAGATCAGAACTCTAGTAGAATTCAGATTTTTAACACGAGAGTAAACGTAAAAAGAAGGTTTTACAAGACTCACGTTAACAATATTGCAGCAGTACGCACACAATCGAAGCGCAGTAAGGATGGCTAGTGTAACTAGCAAGAATACCACGAAAGCAAGAAAAAGAAGTACGCTATTAACTATTAACGTACCTGTCTCTTCCGAAACGAATGAGTACACACTCTCATATGACACTACCATCGATTCCGGATAGTCT
+
:<<=?BBCC@@ABEICCDDBBBBBB?BBB?BBBAB@@<AABBCBAAAB>A>??ACCDDE5B?BBBBB;;559:,9@>>9;;1;B?D199979BD?@AABCCCDC?C?CC?B@@>ABAABCCBBBCECCCCC@CBBB@BA@@AA??9@=@:98:CCCCCCA?ACCAAA?@A>BBB;??888*::99?BBDB3CE=@888AAA?@<><>BAA:>:=ACCC@CCBBBBB=@=?==5?>><?BCCCCCCAABBBC@@@AACBAAABAB?C=>>BD?C?A?CCCB998
@ATNG8:01315:02209
GATGGTAGCACGACACGACGATGTGTACTCATTCGTTTCGGAAGAGACAGGTACGTTAATAGTTAATAGCGTACTTCTTTTTCTTGCTTTCGTGATATTCTTGCTAGTTACACTAGCCATCCTTACTGCGCTTCGATTGTGTGCGTACTGCTGCAATATTGTTAACGTGAGTCTTGTAAAACCTTCTTTTTACGTTTACTCTCGTGTTAAAAATCTGAATTCTTCTAGAGTTCCTGATCTTCTGGACGACGCGCACTGACACTACCATCGAATCCTCTTAGTCT
+
5<<=?BFCDCC===;;;>;;;556>>CCGGBB?A@@@:@A?A?BCCCCCC?B@@??<?=AAABAE@BBBBA@A=>987333$3939A;<2<00/:;:;9==*/0:@@B?BB?@@@AD<???<A=>>>A?@?9499//*/<;=:<<>=BBA>>>AA=DCD@CC@C?CBBBCBBBB=?:9::-:;A?BCCCC5CCCCC=BBCCCCCBA@?BDED3CCCCCAC?BB@CCCBBBB?B@BBBCA@>@BB?CC@AACCCCBBBBDEDDBDD9::BBC@CC?CBC>BC@@@
@ATNG8:01318:02198
GATGGTAGCTCTGCTCTGACTCTCGTACTCATTCGTTTCGGAAGAGACAGGTACGTTAATAGTTAATAGCGTACTTCTTTTTCTTGCTTTCGTGGTATTCTTGCTAGTTACACTAGCCATCCTTACTGCGCTTCGATTGTGTGCGTACTGCTGCAATATTGTTAACGTGAGTCTTGTAAAACCTTCTTTTTACGTTTACTCTCGTGTTAAAAATCTGAATTCTTCTAGAGTTCCTGATCTTCTGGATATGAGTGACTCGTGCTACCATCGAATCCTCTTAGTCT
+
::=>@CCBA@:/0/::<=@<999BA=@BBC??=@BBA=BB@C?DDCCBBBACCB;;89?CBBA?DACDDDE;;9B?CBCCC16645<@@6@<9979@@;>@79;BABCADDDBBBBC?BBC@D@BBBBBCCC@BBGE>AB@@C@@@BBAA@@@@A>ABB@BD@C>AACCCCBCCACDDFD<I@B=;<<;<*;BAAB>B;;;CC;;;@<@@@@0?@@A@>A@CD?DBB@AAC@C@CBBB;;9;@D@BDCCKECCBBBB@@A@;;:@=:98BC?AA<>7817;;;;
@ATNG8:01321:02207
GATGGTAGTAGTACACTAGTCATACCAGAAGATCAGGAACTCTAGAAGAATTCAGATTTTTAACACGAGAGTAAACGTAAAAAGAAGGTTTTACAAGACTCACGTTAACAATATTGCAGCAGTACGCACACAATCGAAGCGCAGTAAGGATGGCTAGTGTAACTAGCAAGAATACCACGAAAGCAAGAAAAAGAAGTACGCTATTAACTATTAACGTACCTGTCTCTTCCGAAACGAATGAGTACTACTCTCAGAGACACACTACCATCGAATCCTCTTAGTCT
+
=BCC?BBBBCBBBAA;;;;==A=9:8;BB;>@BB;<6;2::A::9BAEC@C?:;897777$32==;::9;;;;<39794444$55.5499;0;>>:?B=BDD??@@C@CCACBB=@?ABBBBCBCBCBCBCB@B:;;>@AAAABAB>A>A;;6;CAABBBCACCCBCB@BB?BBB=AA:99,799189<<=/>A<A888AB>>><@:>=AA17/8=A;;8;BBABCC?B?BBB=BBC@BBBBBBBBBBABBDDBB@;;>>>EAAA<A@@@A<>=978708AAAB
@ATNG8:01315:02244
GATGGTAGCTCGCTGATGATATCTCCAGAAGATCAGGAACTCTAGAAGAATTCAGATTTTTAACACGAGAGTAAACGTAAAAAGAAGGTTTTACAAGACTCACGTTAACAATATTGCTGCACGCACACAATCGAAGCGCAGTAAGGATGGCTAGTGTAACTAGCAAGAATACCACGAAAAGCAAGAAAAAGAAGTACGCTATTAACTATTAACGTACCTGTCTCTTCCGAAACGATGAGTACTATAGACTATCTGAGACTACCATCGAATCCTCTTAGTCT
+
94448===EC??<AAEGHCCECCBB@CGMACCBBBB?B?BCCBBBB?AA?A<<<999:::(99?CCC???BA@?:=>@AAAA2BA>A5;;;6;@B=BBCBBBB;;:;?BD@CCC?BCBBAA:::BBCBB?AABB>BBCAAACC@C@BABABCBBCCAA?BCCCCDA;;9;@@<@@;;;9&444.44444$3829AAACB:992939><;8<8><897;?BABBAB?A?999+6:;9==@996;;;=<AACCCCDCBBACCCD@B?B@B?BB?BBB@CBA@@
@ATNG8:01316:02237
GATGGTAGATACTCGCTGATACACCCAGAAGATCAGGAACTCTAGAAGAATTCAGATTTTTAACACGAGAGTAAACGTAAAAAGAAGGTTTTACAAGACTCACGTTAACAATATTGCAGCAGTACGCACACAATCGAAGCGCAGTAAGGATGGCTAGTGTAACTAGCAAGAATACCACGAAAGCAAGAAAAAGAAGTACGCTATTAACTATTAACGTACCTGTCTCTTCCGAAACGAATGAGTACACACTCTCATATGACACTACCATCGAATCCTCTTAGTCT
+
44995>=BABBBCBABBBCBBBCCC?CBB@BCBB@@=??BBB@@>B?CB@C@A@?9:9:9(9;ABBBBCCBCCD>>>BCDCC5BB@B@CCC:CHJFBBBCCDCDC?B?BC@CCC<@?BBCBBBCCCCCCBCC?BBBC@B???BBBB>B@CCC?CCCCBAA??AAA????CB>><=288888*:>=9:8888(7>9>888>>>BB;><>C??7;7;ACBB?BCAAABB<?=?BD>CCC?CCAAAAAABBBBBBA?>A@BBBBBBAC?CCCCC?BB?BBB>BBB@?
@ATNG8:01317:02260
GATGGTAGCGCACACATAGATACAGTCTCATTCGTTTCGGAAGAGACAGGTACGTTAATAGTTAATAGCGTACTTCTTTTTCTTGCTTTCGTGGTATTCTTGCTAGTTACACTAGCCATCCTTACTGCGCTTCGATTGTGTGCGTACTGCTGCAATATTGTTAACGTGAGTCTTGTAAAACCTTCTTTTACGTTTACTCTCGTGTTAAAAATCTGAATTCTTCTAGAGTTCCTGATCTTCTGGACGACGCGCACTGACACTACCATCGAATCCTCTTAGTCT
+
4;9:;@BBBBCCCCCAAABBGCCCBCBBBBA?AAAC=BB?B@BCCDCCC?CCCBB@C@CCBB?C@CCBC@?@CC>A@CBC3DD>AABB<AD@@?ACD@IE<AABDCDACCE@BBCD?CBD?B?BCGFECBB?BD@@>@CCCCCCDBBBBBCBBA?BAA?AC@C?@ACCCCBB@=?9999-:;?=::::-;BCBE=A@CDCCCCDB@CDED5CCCCC@C@BD@DDCCC@@<@@DDBBBB?BBB@CDCCCCECCBBBBDDCCCCC?CCCCC???=?BB<@A@@@
@ATNG8:01319:02243
GATGGTAGCTATACGTATATCTATGTACTCATTCGTTTCGGAAGAGACAGGTACGTTAATAGTTAATAGCGTACTTCTTTTTCTTGCTTTCGTGGTATTCTTGCTAGTTACACTAGCCATCCTTACTGCGCTTCGATTGTGTGCGTACTGCTGCAATATTGTTAACGTGAGTCTTGTAAAACCTTCTTTTTACGTTTACTCTCGTGTTAAAAATCTGAATTCTTCTAGAGTTCCTGATCTTCTGGGTGTATCAGCGAGTATCTACCATCGAATCCTCTTAGTCT
+
<9:<8ABCCBBCCBBCBCCCCCC@A@BBBCA@=ABBB>BC@C@DBAABCC?CCCAA?A?BBBB>B>BBBAAABBA<77777'7>9?;<<3?AAB@BCC>@@<???BBB?BBBB>??@;@>>:>:>???>>>A;AAAA:=<<<<<==?A@@A===A;;=;;@@:@9==>>>>A<=8>AAAA5A=A;96555'58---(------;::><@@@@.>>>AA<A<>?;>??A:::;>:<=?@@?7;;BG;==>>A@:;:A@???A@@@?;@???A<@@<@@@<AA<=>
@ATNG8:01316:02272
GATGGTAGGCGTGTGAGAGTCTGCCCAGAAGATCAGGAACTCTAGAAGAATTCAGATTTTTAACACGAGAGTAAACGTAAAAATAAGGTTTTACAAGACTCACGTTAACAATATTGCAGCAGTACGCACACAATCGAAGCGCAGTAAGGATGGCTAGTGTAACTAGCAAGAATACCACGAAAGCAAGAAAAAGAAGTACGCTATTAACTATTAACGTACCTGTCTCTTCCGAAACGATGAGTACTGCGTCTCACTCTCGCCTACCATCGAATCCTCTTAGTCT
+
0///)/;;7==@ADDBBCCCCCCC@7?A?6???@AC@B@BBBBABB?AA<@=@CAABBCB3C>AAAABBBBB@C<000=@==,00,09>?@0?::6=:;;?@>@@4:5:;399?188BBB>=>@B=;;;>>>:>@@A<==<=;<9:3;5;>=;?;;:A@>@<@AA;@?;<;0738.57552'226066999*993998>???@@<@<@;;;<A<@>>>@<?@?>>>@;?;?<;6;000@@@<??@@A;;<>AAB@???AA<A??;@??@B=@@<>>>=BBAAA
@ATNG8:01317:02272
GATGGTAGCGCATATCAGCGCAGCCCAGAAGATCAGGAACTCTAGAAGAATTCAGATTTTTAACACGAGAGTAAACGTAAAAAGAAGGTTTTACAAGACTCACGTTAACAATATTGCAGCAGTACGCACACAATCGAAGCGCAGTAAGGATGGCTAGTGTAACTAGCAAGAATACCACGAAAGCAAGAAAAAGAAGTACGCTATTAACTATTAACGTACCTGTCTCTTCCGAAACGAATGAGTACCTCTCAGACGCTCGTCCTACCATCGAATCCTCTTAGTCT
+
BBBB>B969BCD@AAFBCCBCCCCC>CCC?CCCCAA8:8;BCCCCB?BB?B=<<?:;;;;*;>CBBCIIHAABD@CBBBCCC5CC=B4:::6<BBABBBBCBBBB@A@CD@CAA=ABBBBAABCCCCCBBBCADDCC@BAA@DBAA?B@CAA?BCCCBBBC?CDDBBA>BB@??>=>>888*9=<899999(8?9@9::CCEBB?@<AA@@7:7:?A@A@BBBCCCB?B?BBE=BBB@BBBBBAC?AB@@@@BBBBBCCBB<>>A<?@=@><@B<;;;<?A?@?
@ATNG8:01318:02311
GATGGTAGTATCTGTCTACGAGAGCCAGAAGATCAGGAACTCTAGAAGAATTCAGATTTTTAACACGAGAGTAAACGTAAAAAGAAGGTTTTACAAGACTCACGTTAACAATATTGCAGCAGTACGCACACAATCGAAGCGCAGTAAGGATGGCTAGTGTAACTAGCAAGAATACCACGAAAGCAATAAAAAGAAGTACGCTATTAACTATTAACGTACCTGTCTCTTCCGAAACGAATGAGTACACACTCTCATATGACACTACCATCGAATCCTCTTAGTCT
+
@BA=?BBBBC@?;;;>>BDCCBBBB?BBE@EC9:;A?A=@B@997?>AA=A=9:883;;;,;<AC=B@@@=BCC>?;@@CBB5CC?B=AAB9ACC@GFCCCDDA@?A@BB@CDD?BCBBBBBCCCCCCDDDD?BBBB?B??>??>><@AEBB?BCCCCBBA?CCAAAA?CD>B@A9>>=>@8===9:9:9:(9=9=898>>AAA<@<??BB<A<??BBB@BBBBBBB?B?BBG>BBB?BAACCCCAAACCCCC?@?>BBBCBCCC?B@AAC@CC?CBB?BBAAB
@ATNG8:01322:02284
GATGGTAGTACATGATAGACGACACCAGCAAGATCAGGAACTCTAGAAGAATTCAGTTTTTTTAACACGAGAGTAAACGTAAAAAGAAGGTTTTACAAGACTCACGTTAACAATATTGCAGCAGTACGCACACAATCGAAGCGCAGTAAGGATGGCTAGTGTAACTAGCAAGAATACCACGAAAGCAAGAAAAAGAAGTACGCTATTAACTATTAACGTACCTGTCTCTTCCGAAACGAATGAGTACAGAGAGTACGATATGTCTACCATCGAATCCTCTTAGTCT
+
5:;=266==<::///:::=66/99:57///)///554.4.4494::=49:49-334444944"439;655<89444)4988:::$34.4.444&49;7566<>>>A<7A@@@=@59259;445:<===BC@:99>CC;;69949=>>?<@=B;;4:A:99@@A=BAA?@@>BB=?==<<;?<>3;87/3;<<<,790/////:///673....05055<=>5;;;999@29244<28::7=9==3473739<3338833///6///95:==;;5:@9>>:99779=
@ATNG8:01314:02331
GATGGTAGACACGTGTGCTCTCTCGTACTCATTCGTTTCGGAAGAGACAGGTACGTTAATAGTTAATAGCGTACTTCTTTTTCTTGCTTTCGTGGTATTCTTGCTTAGTTACACTAGCCATCCTTACTGCGCTTCGATTGTGTGCGTACTGCTGCAATATTGTTAACGTGAGTCTTGTAAAACCTTCTTTTTACGTTTACTCTCGTGTTAAAATCTGAATTCTTCTAGAGTTCCTGATCTTCTGGTATGACTAGTGTACTACTACCATCGAATCCTCTTAGTCT
+
54;;3555::;996>A;;<>A<<@>;;;;;;=8::<:1//)/270/48::7<>=:?-0-0//938388:??@;<=8?@:::)=94>99;08>>=5;77/7;8;77,37>,2557666=:555;A.5565779;6:9891777777;555>>;8665)/.3.36/7,225655569,22998.9,2,27:7:);8;8C.55=:;9<<::0788(57777273<>8>>??:8:<A:===>?<7<77+----66::8:AAA8:8>9883///8;,//7>>>:?====
@ATNG8:01314:02336
GATGGTAGCGCATATCAGCGCAGCCCAGAAGATCAGGAACTCTAGAAGAATTCAGATTTTTAACACGAGAGTAAACGTAAAAAGAAGGTTTTACAAGACTCACGTTAACAGTATTGCAGCAGTTCGCACACAATCGAAGCGCAGTAAGGATGGCTAGTGTAACTAGCAAGAATACCACGAAAGCAAGAAAAAGAAGTACGCTATTAACTATTAACGTACCTGTCTCTTCCGAAACGAATGAGTACAGAGAGTACGATATGTCTACCATCGAATCCTCTTAGTCT
+
4;9:5;;:@@@B@@@A@;;:BB@?>:=9;;9:09=<)0*/7:77:;8:94:733444999'929CC99996;>=6@9;9==;(;=4=2999&9;@8;?@A===9;6:=@@?BBB?C@@@@@CC?BBBBAAAB<??BB?BBBAAABA>A@D@@<?BBB?@=>:=AA@;;7;C;>>>=B????6===8:;;;:+:A:>>>>@@>>><>8=>::/708>>@B=C??????<>;>CD:><=9<9<=///76:9>CA@@@???C@=?<9<=DAA@@<@@<>>>:==;;;
@ATNG8:01315:02350
GATGGTAGGCGTGTGAGAGTCTGCCCAGAAGATCAGGAACTCTAGAAGAATTCAGATTTTTAACACGAGAGTAAACGTAAAAAGAAGGTTTACAAGACTCACGTTAACAATATTGCAGCAGTACGCACACAATCGAAGCGCAGTAAGGATGGCTAGTGTAACTAGCAAGAATACCACGAAAGCAAGAAAAAGAAGTACGACTATTAACTATTAACGTACCTGTCTCTTCCGAAACGAATGAGTAACAGAGAGTACGATATGTCTACCATCGAATCCTCTTAGTCT
+
?A@:;@=A?DBBCBBACBB@@A;;:)5BC@BB;;;;8;>BBCBBBA>BA?B?A@999999):>BDB9:9BCBBB;A=:9999'89/7299,7894:855;;=@@<A=CB>@@>0659<<9==A>>>>>==A=@??A7:8<<==7738<A>>;>::;?@BF<A=>>CC?CC?@<=<>=9990:7708::::*8918===?C@@>=9=<;:;><A<;6///99::=@@@<?<??D;=AA>???:66/6=<>@@@A@AA>>>>>>>DDD<@ABBB<>>:=?>;?>;;;
@ATNG8:01317:02321
GATGGTAGCTCACGTACGTCACACGTACTCATTCGTTTCGGAAGAGACAGGTACGTTAATAGTTAATAGCGTACTTCTTTTTCTTGCTTTCGTGGTATTCTTGCTAGTTACACTAGCCATCCTTACTGCGCTTCGATTGTGTGCGTACTGCTGCAATATTGTTAACGTGAGTCTTGTAAAACCTTCTTTTTACGTTTACTCTCGTGTTAAAAATCTGAATTCTTCTAGAGTTCCTGATCTTCTGGTAGAGCGTGCATATATCTACCATCGAATCCTCTTAGTCT
+
@?B>?CCCCC>C@@69666<=BDDCEDEDABA?BBAB<BB>B@BCCCCCC@BBBBB@B?BBBB?B?CAAAACBBB=@BCBB3@?<@?BC;>?CC;>?A<@B599A>;?<?BBB>=>B<?@@<@<A@@@>:9:<>=>A377:A<<;<;?@B>>>@B8;;@<??;?;;;;AAAAAA;>>ABC5?9=8::;;;.7<=<>6:///76<>>>:=DDE/B>>>A<A<AA<@@@@ABB<A<@@??>>7;;A=A@;888?>>?@>==>>?=>>=B=>=?:;;6;AA=@A@B?
@ATNG8:01320:02359
GATGGTAGGACGAGCGTCTGAGAGGTACTCATTCGTTTCGGAAGAGACAGGTACGTTAATAGTTAATAGCGTACTTCTTTTTCTTGCTTTCGTGGTATTCTTGCTAGTTACACTAGCCATCCTTACTGCGCTTCGATTGTGTGCGTACTGCTGCAATATTGTTAACGTGAGTCTTGTAAAACCTTCTTTTTACGTTTACTCTCGTGTTAAAAATCTGAATTCTTCTAGAGTTCCTGATCTTCTGGTGTCGTCTATCATGTACTACCATCGAATCCTCTTAGTCT
+
:><=<=>>:>;666=BBCEBBBCDAEDDBBBC?B;;;6;C?C?BCDDCCC@CD;;;FGAEDED:<9;A@A@BAAB?BCDCD5CC?B@@@8@@;;8;DE?CC?;;9@@B@BBBC??@C::;C?B?CCA@AAAB=@CBB=AABB@@@ABAAAA<88737--(--(-05645555;<49////&/)/)/////$//<<<065;9>>>===.5555$5;;5646;?B@BCCBBBB?A?AAACBD=AAC?BCF;;;;;;;AA;;;BAB@C:;<C;;8;C>AAB?BBBBA
@ATNG8:01325:02360
GATGGTAGTGTGTCTCTGAGAGTAGTACTCATTCGTTTCGGAAGAGACAGGTACTTTAATAGTTAATAGCGTACTTCTTTTTCTTAGCTTTCGTGGTATTCTTGCTAGTTACACTAGCCATCCTTACTGCGCTTCGATTGTGTGCGTACTGCTGCAATATTGTTAACGTGAGTCTTGTAAAACCTTCTTTTTACGTTTACTCTCGTGTTAAAAATCTGAATTCTTCTAGAGTTCCTGATCTTCTGGTAGAGCGTGCATATATCTACCATCGAATCCTCTTAGTCT
+
7999498:<@<@;;666;;;<?>>;;?<?>:;49?AA:CC=@>ACBBBDC<AAA@@5>,0/::8<@DEGBBBAAB>00000'0=*/////(/>==8==<8@A69;9?<>9?88489BB?BAD@E?BBBBA??@@CCBB?@?;B?>>=@@AAAA=8808>>:>?<?;@@>888?=<7:7888)76=499898)66666.3-----77/5-5878(755571719;7=;<;D@@<@:>>A=<=///@7==A;;;A@BB???ABB;;;@<AAAAA=AA=787=AA>>>
@ATNG8:01317:02386
GATGGTAGAGTACAGTGTAGTAGACCAGAAGATCAGGAACTCTAGAAGAATTCAGATTTTTAACACGAGAGTAAACGTAGAAAGAAGGTTTTACAAGACTCACGTTAACAATATTGCAGCAGTACGCACACAATCGAAGCGCAGTAAGGATGGCTAGTGTAACTAGCAAGAATACCGCGAAAGCAAGAAAAAGAAGTACGCTATTAACTATTAACGTACCTGTCTCTTCCGAAACGAATGAGTACACATCGTCGTGTCGTGCTACCATCGAATCCTCTTAGTCT
+
=BA=@BDCCBCCAABACDDCDCCA@?ACD@DBBBCC@C@BBBBBBC?CC?B???<99999(9=ACCCCCBBBBB<BBBBCFD>::9;?BBB<CBB?BBBBBCC@@<@?CC@CCC>BBBBCCCBDCCCCCCCC?CCBB>?>>A???@;A?A@@<?B?@?BDCAAADAAA?BB?BBB?AA998*:::9>>???/?H<@888@@BBF:=:=@??9>:=CCDG>C:;;AAA7;8;CB=BAA=A@@ABAAABBBBBBCBBBBAABBBDCC?CBBBA?BC?CCC@BBBBB
@ATNG8:01325:02402
GATGGTAGTGTCATATGAGAGTGTGTACTCATTCGTTTCGGAAGAGACAGGTACGTTAATAGTTAATAGCGTAACTTCTTTTTCTTTGCTTTCGTGGTATTCTTGCTAGTTACACTAGCCATCCTTACTGCGCTTCGATTGTGTGCGTACTGCTGCAATATTGTTAACGTGAGTCTTGTAAAACCTTCTTTTTACGTTTACTCTCGTGTTAAAAATCTGAATTCTTCTAGAGTTCCTGATCTTCTGGTATGACTAGTGTACTACTACCATCGAATCCTCTTAGTCT
+
77//)//9566@@@<;<@CICBBBCBBAAB;<2:49=9>>:>:==AA>><7777//)/5:::A2:79==7;//)/:5/////$///(489;4;;;=<@?A?@C@CCBBBEGCCCCCCCB@CCC@CBCBABAAAJ?BCCF@CCCCC;=;BBECCBBCC@;;<?CC>A>BC@@@BBBC@A;;;;.;8><:::::';BAAA:@@?;;9995>.9595$55:5546=@D>AA@;:9=:>:>@>?9945=?8@999BBBBECCCBBBBBB@@=;;:@@;@B?;:;;>A@;;
@ATNG8:01317:02469
GATGGTAGATACTCGCTGATACACCCAGAAGATCAGGAACTCTAGAAGAATTCAGATTTTTAACACGAGAGTAAACGTAAAAAGAAGGTTTTACAAGACTCACGTTAACAATATTGCAGCAGTACGCACACAATCGAAGCGCAGTAAGGATGGCTAGTGTAACTAGCAAGAATACCACGAAAGCAAGAAAAAAGAAGTTACGCTATTAACTATTAACGTACCTGTCTCTTCCGAAACGAATGAGTACGAGAGAGCACACGTGTCTACCATCGAATCCTCTTAGTCT
+
/99:<BD@BC;96>>><CBBCBBBC=BBB@@@@AAB?B?BBB998C>BA@B?>?8:8EDD3E9997<=;?;B>A9=7<6@@@+==9<7;G@2B=G<>>995;;4505:=<8>9945<<<>@>ABBAAAC@@@@@@@B?@@@BBBBC?B?B@@=@BBCCEEC@?@ABCB@CC?CCC@@>>B@9;888<?@@@@(@>:0/*//<>A>=:<;==8858899@996:AA;;9C@B<@AD>BBB=?>A@AA?@?CBC???BABBAAA@====8=;;;B<>=:;;;5;===@
@ATNG8:01320:02447
GATGGTAGTGATACAGATCAGACACAGAAGATCAGGAACTCTAGAAGAATTCAGATTTTTAACACGAGAGTAAACGTAAAAAGAAGGTTTTACAAGACTCACGTTAACAATATTGCAGCAGTACGCACACAATCGAAGCGCAGTAAGGATGGCTAGTGTAACTAGCAAGAATACCACGAAAGCAAGAAAAAGAAGTACGCTATTAACTATTAACGTACCTGTCTCTTCCGAAACGAATGAGTACTGCGTCTCACTCTCGCCTACCATCGAATCCTCTTAGTCT
+
?:>:39<<556=<<<><666>>;;ABCB?BAAB;:057899::;<8995>*//6669:;+718<:@::A====58359?>?0??:?2995&59949;;;;;;;C?B>@@>@BA?CA@@@@@BBBCCBCC@B8;;;;5;?>>??@A=@?A:;:;AAAEAAA@CCC@@?@BB?>>>=@>>>=500/5::>??0??:=887;8:77495:99;19186CCD@AAABB@@<?<?AC>CBA>@@?@?>?>@@?ABBA?@A@A?@@=?BC>@?BCC=@?@A@@>??@??
@ATNG8:01322:02447
GATGGTAGGACGAGCGTCTTAGAGGTACTCATTCGTTTCGGAAGAGACAGGTACGTTAATAGTTAATAGCGTACTTCTTTTTCTTGCTTTCGTGGTATTCTTGCTAGTTACACTAGCCATCCTTACTGCGCTTCGATTGTGTGCGTACTGCTGCAATATTGTTAACGTGAGTCTTGTAAAACCTTCTTTTTACGTTTACTCTCGTGTTAAAAATCTGAATTCTTCTAGAGTTCCTGATCTTCTGGATATGAGTGACTCGTGCTACCATCGAATCCTCTTAGTCT
+
94:<9=CE?BBBEFDCABBACCCB@BCCCCCD@CBBB=BC@D@CCCCAAB?BBBAB>B@CBBB>B?BBAAABBBB>BBBBB1@@=@@BB<BCBB>B@@=??<??@BBB?BCAA@@<<9>CC:>:><<<>>>>;AAA>5;<A;;;99ACC>><<<>;???;>>9>;<<;@@>><<8>@@DC3><>9>9999+9<333)--7---;99=5:::;+;>?@A<A=@@=A@@>;;;<@=AA@@@A7;:@<AAAA?;;:BA@@?A@@@AAA<A@@@A<AA;::8:<>8::
@ATNG8:01314:02471
GATGGTAGCTATACGTATATCTATGTACTCATTCGTTTCGGAAGAGACAGGTACGTTAATAGTTAATAGCGTACTTCTTTTTTCTTGCTTTCGTGGTATTCTTGCTAGTTTACACTAGCCATCCTTACTGCGCTTCGATTGTGTGCGTACTGCTGCAATATTGTTAACGTGAGTCTTGTAAAACCTTCTTTTTACGTTTACTCTCTTGTTAAAAATCTGAATTCTTCTAGAGTTCCTGATCTTCTGGACGACGCGCACTGACACTACCATCGAATCCTCTTAGTCT
+
>:==?DCCCBBCCCBBCCGDCAA:;;BABCBA>B@@@8@><@>AAACCBB?BBBCC?A?BDBB>@>BCCBB@A993999999#33,39:9,7<<>399927937;;7333(3777569:4;;;8=;@CC???CD8==?>9>>>=><?>AB@@A=>>A=>=;<>;:;<>>>A=>=AA9???AB5A47156565(6=///)/6;///;6;<)8888(7==?B<B<CC====///@7@9==>>>>;@?A=AA;;:>?BBA?=>>??>>>?<>>>AA<?@=>>=<@A=<<
@ATNG8:01319:02475
GATGGTAGTATAGAGCTCTACATAGTACTCATTCGTTTCGGAAGAGACAGGTACGTTAATAGTTAATAGCGTACTTCTTTTTCTTGCTTTCGTGGTATTCTTGCTAGTTACACTAGCCATCCTTACTGCGCTTCGATTGTGTGCGTACTGCTGCAATATTGTTAACGTGAGTCTTGTAAAACCTTCTTTTTACGTTTACTCTCGTGTTAAAAATCTGAATTCTTCTAGAGTTCCTGATCTTCTGGTATACACACTCGCTCGCTACCATCGAATCCTCTTAGTCT
+
:<;<866:@@@@A@CCCFCCEDBBBDDCCB;;7;ABB=BB=?=@:;:CEE@BCABA=A>ACCC?C?BAACBABBA<97676(2509==?7?BAA>AC@<?@0//7689068>=@@@B<?@?;><>@CAA====AB>>::::====AA>>>@>>>>5;::7::4;8=<<<7///<,/-999-9*-)/6767*7>333-7<<///<66;<?AAA/>>==>;><??<?BB>;;;=D>DC>??@====8=>:9:@:::?:;:C@@@>>=;;;;>><==7///6::9:?
@ATNG8:01319:02502
GATGGTAGCAGACGTGACAGAGCGCCAGAAGATCAGGAACTCTAGAAGAATTCAGATTTTTAACACGAGAGTAAACGTAAAAAGAAGGTTTTACAAGACTCACGTTAACAATATTGCAGCAGTACGCACACAATCGAAGTGCAGTAAGGATGGCTAGTGTAACTAGCAAGAATACCACGAAAAGCAAGAAAAAGAAGTACGCTATTAACTATTAACGTACCTGTCTCTTCCGAAACGAATGAGTACGATGAGAGAGCTCTCTATCGAATCCTCTTAGTCT
+
CECC?CCBCCCCCCCCCCCCCCCBB?BCC@AAABAC@C@CCCBAAA>BC>B>BBB@@@@@2B?BCCCCCBBBBB=BBBBCCC5BC@B=AAA7BBB?BCCCFEEBB?B@CC?@?@=@@BCCCCCCBBBCDDBB?BCA@>ACBBBDBA?C@CBB@BCBBACCC?CCCAA@?B@;AA@;@@:9::+:==9::9:9(9=7>:::@@BBC=A;??@@:>:>ABBB?BBAAAAA;?=??>7???=?BCCBBAABA@ACCCA?>@B=>>BBBAB<>>:;;;=A@@?A
@ATNG8:01323:02495
GATGGTAGTGATACAGATCAGACACCAGAAGATCAGGAACTCTAGAAGAATTCAGATTTTTAACACGAGAGTAAACGTAAAAAGAAGGTTTTACAAGACTCACGTTAACAATATTGCAGCAGTACGCACACAATCGAAGCGCAGTAAGGATGGCTAGTGTAACTAGCAAGAATACCACGAAAAGCAAGAAAAAAGAAGTACGCTATTAACTATTAACGTACCTGTCTCTTCCGAAACGAATGAGTACAGAGAGTACGATATGTCTACCATCGAATCCTCTTAGTCT
+
:<<==BC;;66><<<??@>@>>=99499;,//88;<9<;;<;444:4886:6;;///:::$/(///33333;;;3;344444$44.4.5>?2==?:;;;;9<9550/7;;7<99+////4455;?==@CCBCACBAB:;:@CBBBC60,000+0@000@AD?CBABBB9:9@:::9=>:999+9992999887$/806//.85;;A;A587=<8<6=;@@@<?AA@@@@=<+/0;3;00*00/>>?BBBBB777??>?@AABBCB?@=D>>>C7;;;==;8<=;;;
@ATNG8:01323:02517
GATGGTAGAGAGAGCTCTCTCATCGTACTCATTCGTTTCGGAAGAGACAGGTACGTTAATAGTTAATAGCGTACTTCTTTTTCTTGCTTTCGTGGTATTCTTGCTAGTTACACTAGCCATCCTTACTGCGCTTCGATTGTGTGCGTACTGCTGCAATATTGTTAACGTGAGTCTTGAAAACCTTCTTTTTACGTTTACTCTCGTGTTAAAAATCTGAATTCTTCTAGAGTTCCTGATCTTCTGGGTGCGCTACAGTCTCTCTACCATCGAATCCTCTTAGTCT
+
?:>:;@ABAB;;;A@;AAAAACDBCBBBACCC@C@@@;AA=@@FBCBCCC?ABBBB?B@CBBA>A>BBBBBBBBB@CCCCC1???BBBB=BCCC=A8849A9?9:7AA>BB@??BAA=@>>=>9>>><<=;><@@BA;AAAAAA>>>>>CC;::>1889:>>:>=@??B>>>;;6;@?>2@;><>>BBB/>@?AA9??@@@>;7//(////(/9==?<A=>>:>CAA;;:<@<@AA=<<///79166:>>>>AA@@???@@@@@<>=>>A<??:>>@=@@???
@ATNG8:01324:02518
GATGGTAGTATCTGCACACTCTGTCCAGAAGATCAGGAACTCTAGAAGAATTCAGATTTTTAACACGAGAGTAAACGTAAAAAGAAGGTTTTACAAGACTCACGTTAACAATATTGCAGCAGTACGCACACAATCGAAGCGCAGTAAGGATGGCTAGTGTAACTAGCAAGAATACCACGAAAGCAAGAAAAAGAAGTACGCTATTAACTATTAACGTACCTGTCTCTTCCGAAACGAATGAGTACTACTCTCAGAGACACACTACCATCGAATCCTCTTAGTCT
+
8<<>>A?CCDABBBBCBIGCCCCCC?BCFACBA>>@6;7;AB@AAB?BBAC?:::@@AAA3B?BBBBBBA@@@@8<799===,=?8=2995&5;A:;<<=;;;BB?B?BC=@@B>@@AABBBCDCCCCBCDC?BB@@=@BABBCAA=A=A@@<@BBBBCDC?ABBCCC@BB>>>>9=>=>=7?@A<@ABBB3AA?A877>?=::598==??<@<?ABAA>ABBBCCC<?;??=6=:93:??A@BCCBBAAACBBBB@?>B>ADDD<?@@??:>>::;:9=A???
@ATNG8:01326:02484
GATGGTAGCACACGAGATCTCATTGTACTCATTCGTTTCGGAAGAGACAGGTACGTTAATAGTTAATAGCGTACTTCTTTTTCTTGCTTTCGTGGTATTCTTGCTAGTTACACTAGCCATCCTTACTGCGCTTCGATTGTGTGCGTACTGCTGCAATATTGTTAACGTGAGTCTTGTAAAACCTTCTTTTTACGTTTATTCTCGTGTTTAAAATCTGAATTCTTCTAGAGTTCCTGATCTTCTGGGTGCGCTACAGTCTCTCTACATCGAATCCTTCTTAGTCT
+
@944044:;?;55<<:B;5995615ABA;;9:.9@@<9AA?B?BBBCB@@=@CA;;4<.9?==7<7<?BAAABBB@BBBBB2@@>A99928?AA=@?A??;7;=:9//*/;;9;;=B=9==:>:>AA;;:=<;>?>>7;;>>:::???B=<:99<699::>>;?:===::6668+..9;>/>5;4>>@@@.99><>3>@<;;;=<<<<)888'28:;=396=>155555;;6=39?@;661////)/6355------6<77;=>>>@@>>;==4<19929:>A@
@ATNG8:01326:02510
GATGGTAGTGATACAGATCAGACACCAGAAGATCAGGAACTCTAGAAGAATTCAGATTTTTAACACAAGAGTAAACGTAAAAAGAAGGTTTTACAAGACTCACGTTAACAATATTGCAGCAGTACGCACACAATCGAAGCGCAGTAAGGATGGCTAGTGTAACTAGCAAGAATACCACGAAAGCAAGAAAAAGAAGTACGCTATTAACTATTAACGTTCCTGTCTCTTCCGAAACGAATGAGTACTGCGTCTCACTCTCGCCTACCATCGAATCCTCTTAGTCT
+
5<=>>BACCCCBCCCFCCCCDCCCB@CCC@C?AACC@E@AAABBBC@BC?C@>=?BBBBB3C?BB??;?ABA>?9?:58=AA.==7<1876&28>9?B>;==AAD=A:@@:@AA:>??@B>>>>>>==A@@>;@>>>;>>?A@@@@5<8<<<6=@@????>:>???>>9>>9CAA:=;555)8==:>>EDK/;<8;A?@@@>>><?<??=<495:?@<@9@>=?=AA;A;AA?7?6637>>A778@AABB@@@@??@@=><:??D=A?>>?:>>;<==9>;;;?
@ATNG8:01327:02470
GATGGTAGGCACTGCGCACACATCCCAGAAGATCAGGAACTCTAGAATAATTCAGATTTTTAACACGAGAGTAAACGTAAAAAGAAGGTTTACAAGACTCACGTTAACAATATTGCAGCAGTACGCACACAATCGAAGCGCAGTAAGGATGGCTAGTGTAACTAGCAAGAATACCACGAAAGCAAGAAAAAGAAGTACGCTATTAACTATTAACGTACCTGTCTCTTCCGAAACGAATGAGTACACATCGTCGTGTCGTGCTACCATCGAATCCTCTTAGTCT
+
4<44.5==7=>555:;;9;;A<=>>6==B>BCDBAAACACDDCCDC?;;5;;@AAABBCB3A??>>??CAA??>6<?99444$5:5:.55)5<<8>===??>BD<@<@@???;@CCCBBBB;<:BBAAB@@>@BED@CBAA@??@<A=AA@=@AAACBBB?BECBAB???;?A@<@?<;<7373477788.7=4:888A@==>7;7:@@?;?<?@DBB?B;;;@AA6:8:AA;B@?<?AAAABCABADBBBCAABCDBAA@A::3::9@A<@A>A??<?>>?A
@ATNG8:01316:02549
GATGTATATCGCGTCGCTATCCAGAAGATCAGGAACTCTAGAAGAATTCAGATTTTTAACACGAGAGTAAACGTAAAAAGAAGGTTTTACAAGACTCACGTTAACAATATTGCAGCAGTACGCACACAATCGAAGCGCAGTAAGGATGGCTAGTGTAACTAGCAAGAATACCACGAAAGCAAGAAAAAGAAGTACGCTATTAACTATTAACGTACCTGTCTCTTCCGAAACGAATGAGTACTGTATCTATGTGTGCGCTACCATCGAATCCTCTTAGTCT
+
AACDBBBBCCDD@@@CDDDBB>BCC@CCCBBB@CAECBBCCC?BB@B@@@AABCCC3A=AACBBBAABCB<AABCEEE1@?=B4:::6;CD@CBBCCCCA@>@?BA?BBB=AA@@BCBCBCCBBCCBB?BCCC?BBBBBBBB>B>B??<?CBCCCCC@BAAABB@BC@BBB<??@@>8>==988888(8A;B;;;AAA@@<@<@@A@<A<@ABCC?CBBBBBB@B@BB?<@>><@ECCCAAAABBBCB>>>@@@@???@@A=@@@@@<>><;:9;=@999
@ATNG8:00668:02563
GATGGTAGCACACGAGATCTCATCGTACTCATTCGTTTCGGAAGAGACAGGTACGTTAATAGTTAATAGCGTACTTCTTTTTCTTGCTTTCGTGGTATTCTTGCTAGTTACACTAGCCATCCTTACTGCGCTTCGATTGTGTGCGTACTGCTGCAATATTGTTAACGTGAGTCTTGTAAAACCTTCTTTTTACGTTTACTCTCGTGTTAAAAATCTGAATTCTTCTAGAGTTCCTGATCTTCTGGCGCGTATGTATGTTGCCTACCATCGAATCCTCTTAGTCT
+
=:<=@BBCCCCC@AABBCJFCCCBBBBBBDBC@BFDF>BB@C@CBBBDCC?CCCCC@C?BBBB?B@CBBBAABBB?@@@@@.<<9<77929@@A>BBB?BC<A@ADDC?CCCAAA@@;?>>9>:>>>>?=<<:<88::>>AB=>==AABAA@@@@;@@A<@@<@:>????A>>=;:;:DD5A:?:?;===,;9996*,,,,,,7:7;7;CBB/A767:29:>><>>>>AAA=A;>>A@@D5;;B<>>9999///;;==8::5:>>;@===B=BG;@>>;>B@@@
@ATNG8:00674:02573
GATGGTAGATACTCGCTGATACACCCAGAAGATCAGGAACTCTAGAAGAATTCAGATTTTTAACACGAGAGTAAACGTAAAAAGAAGGTTTTACAAGACTCACGTTAACAATATTGCAGCAGTACGCACACAATCGAAGCGCAGTAAGGATGGCTAGTGTAACTAGCAAGAATACCACGAAAGCAAGAAAAAGAAGTACGCTATTAACTATTAACGTACCTGTCTCTTCCGAAACGAATGAGTACGAGAGAGCACACGTGTCTACCATCGAATCCTCTTAGTCT
+
>:==@DBBCD?CCBBBCBDBBBDDD9BCC@CCCCBC?C?BBABBBA?AA>B>BBB????@2@@BCCAAACCCAC<BA99999*:A<A5;;;6;CC@ABACECDCD?B?BD@CAA?ABBBBBBBEEEDDBBBC@DCBB?BBBBABAB?B?CAA>@CAA@CCA??BBAAA>BB>>=>>@@@@@:???<@BBBB3BD?B:::@AA<=7;9@?@@886:ABAB?BBBBBCC?A>ACD>DCC?AAABBCDAA@@C@B@ABBBBBBB?>@@<@<<<A<AA=A@@:??@@@
@ATNG8:00676:02605
GATGGTAGCACACGAGATCTCATCGTACTCATTCGTTTCGGAAGAGACAGGTACGTTAATAGTTAATAGCGTACTTCTTTTTCATGCTTTCGTGGTATTCTTGCTAGTTACACTAGCCATCCTTACTGCGCTTCGATTGTGTGCGTACTGCTGCAATATTGTTAACGTGAGTCTTGTAAAACCTTCTTTTTACGTTTACTCTCGTGTTAAAAATCTGAATTCTTCTAGAGTTCCTGATCTTCTGGATATGAGTGACTCGTGCTACCATCGAATCCTCTTAGTCT
+
77:;<A??CCDCCCCBBBCBBCCCCBBBBCBB>BBAA>AEAD@BBBEECC?BCBCC@C?CACC@C?C@CCCB@?<8::897$7>>?@AA:CB??=?AA?@@=BBBBCB>BBBBCBBA>AAA9=9>>>@@?>>:>AAD:>>A@>>>>@CB??=>>B<>>=<@@<@=A@>>>AA==:=@@DD2@;@<??@?@/?B@@@9@AA:::@@@@<???>/?:::><@=AA<A???@@@<@<>>>BCA9<<><AA@>><<<=AA<=>>@@@@A<A@>@A<;;5733-39---
@ATNG8:00680:02604
GATGGTAGTATCTGCACACTCTGTCCAGAAGATCAGGAACTCTTGAAGAATTCAGATTTTTAACACGAGAGTAAACGTAAAAGAAGGTTTTACAAGACTCACGTTAACAATATTGCAGCAGTACGCACACAATCGAAGCGCAGTAAGGATGGCTAGTGTAACTAGCAAGAATACCACGAAGCAAGAAAAAGAAGTACGCTATTAACTATTAACGTACCTGTCTCTTCCGAAACGAATGAGTACACACTCTACATATGACACTACCATCGAATCCTCTTAGTCT
+
449:8=?AABDCCCC;;;CCL;:6C?@AA799999@:C7<;<<755.4:.4.4<=94949$45:>;@580//;>40/////&/:3;.555&5::7;<696=;:=8>;;;4:AB?ABABCCCBHCCCBB;;;?@??A?ABBBBBBB<@<@;;6:@?<>@4808===?B?AB?A9707=87/3886;;;;;+374:7::;=7::7;>B@@@:=9=?BBB?@@DCCCC?A?BDD;:9:59<<>>?>>0...,,,,,-22?555====7====B>=B?@BB=@<;::
@ATNG8:00681:02588
GATGGTAGTATCTGCACACTCTGTCCAGAAGATCAGGAACTCTAGAAGAATTCAGATTTTTAACACGAGAGTAAACGTAAAAAGAAGGTTTTACAAGACTCACGTTAACACATTGCAGCAGTACGCACACAATCGAAGCGCAGTAAGGATGGCTAGTGTAACTAGCAAGAATACCACGAAAGCAGAAAAAGAAGTACGCTATTAACTATTAACGTACCTGTCTCTTCCGAAACGATGAGTACTATAGACTATCTGAGACTACCATCGAATCCTCTTAGTCT
+
84445::455;;;=><666;5559949;96;;555939399444897;;7;8;:///988'8(/////;;333;18344444$445:.555&55949<<<=97//)/)///8869::9<:;:::<<=<===?BA??=?@@CBAAA?@=>00*0==;@:<>>A??C9:3996<<<6<;799(57659999.68525288878A9@79779/615>CBD?BCABDBA>A>ABD=A::9>?@?>?BBABBBBBABBCDBAA??>?<@887:48838//(/6996
@ATNG8:00682:02572
GATGGTAGCGCGACGAGCGTAGACCCAGAAGATCAGGAACTCTAGAAGAATTCAGATTTTTAACACGAGAGTAAACGTAAAAAGAAGGTTTTACAAGACTCACGTTAACAATATTGCAGCAGTACGCACACAATCGAAGCGCAGTAAGGATGGCTAGTGTAACTAGCAAGAATACCACGAAAGCAAGAAAAAGAAGTACGCTATTAACTATTAACGTACCTGTCTCTTCCGAAACGAATGAGTACGATGAGAGAGCTCTCTCTACCATCGAATCCTCTTAGTCT
+
ABBB?CCABBBBBBBCCBBCCBBBC>CBD?CCCC??>??BBCBBBA>BC>B>BBC???@@2A@CBA?AACBBB@9=>9:;;;*;@<@2999&9B>:@BBBFCBBB@C@BB?BBC?AAAABDCBCCCDCCBAA>@CBB@BBBB@@>><@=BBB@BBBBCBBC?AAACCB?BC;==>588BCC;AAA>ABCCC3BB<@;;;AAA@@;@<ABBB:>7;@BBB?BCBBABC>A>ACB>BBB????BBBCBB>>>CCC@@?>>===>>AA;A=<<A=AA<@??<?>>>>
@ATNG8:00682:02593
GATGGTAGATATATGCACGCTCTACCAGAAGATCAGGAACTCTAGAAGAATTCAGATTTTTAACACGAGAGTAAACGTAAAAAGAAGGTTTTACAAGACTCACGTTAACAATATTGCAGCAGTACGCACACAATCGAAGCGCAGTAAGGATGGCTAGTGTAACTAGCAAGAATACCACGAAAGCAAGAAAAAGAAGTACGCTATTAACTATTAACGTACCTGTCTCTTCCGAAACGAATGAGTACACACTCTCATATGACACTACCATCGAATCCTCTTAGTCT
+
99<<<CDA?AADAAABBE@@@CBCD@;;9>=BCCBC?C?ABB??>D>?@>B@AAABBBAA1B?BBBAAABCCCF>>?@@@@@,@C=@5;;;-;BB?BCCCCCCCCGD@BB?BEE@BBBBCCBBCCCCCCB@?:>?::4;?@@AABB@C@DBBABCBBCDBC?BCBACB??><?CC?BBA@@:?@?>BCEDC3BB?BBBBB@@@@7;7;>?>5949=@@@?BBBBBBC@B?BCC>CCD@BBAAABBBBBBDDDAAA@@CBBBDBCC?BBBBC@BB?AAA=ABABB
@ATNG8:00683:02596
GATGGTAGTAGTACACTAGTCATACCAGAAGATCAGGAACTCTAGAAGAATTCAGATTTTTTAACACGAGAGTAAAACGTAAAAAAGAAGGTTTTTACAAGACTCACGTTAACAATATTGCAGCAGTACGCACACAATCGAAGCGCAGTAAGGATGGCTAGTGTAACTAGCAAGAATACCACGAAAAGCAAGAAAAAAGAAGTACGCTATTAAACTATTAACGTACCTGTCTCTTCCGAAACGAATGAGTACGTGTGACGTACGTGAGCTACCATCGAATCCTCTTAGTCT
+
99::@@B@BBB@BBCDDDCCCBBBB@CCC@CDBBCC?A=ACCCCCC@GL@D?BA@@?AAAA'A?CBBBA@A@9:::-:@<<;;77$//)/)////$/7949666<<><A>A@CC?B@@;@@@@@BCFCCAA@DB;;6;B;:5;B@>>@00-09>@D@CBBBDCBC?BBBA981:93997/797777(7<=<BBBBAA'9705567==;/-)--)-733)-)/9@>><A@@@<??20+000+000)/==>>BAB???AACAAA@>@BBBBBAA=AAA::39:398749BAB>
@ATNG8:00684:02565
GATGGTAGTGCGTGAGAGAGAGACCCAGAAGATCAGGAACTCTAGAAGAATTCAGATTTTTAACACGAGAGTAAACGTAAAAAGAAGGTTTACAAGACTCACGTTAACAATATTGCAGCAGTACGCACACAATCGAAGCGCAGTAAGGATGGCTAGTGTAACTAGCAAGAATACCACGAAAGCAAGAAAAAGAAGTACGCTATTAACTATTAACGTACCTGTCTCTTCCGAAACGAATGAGTACTGTATCTATGTGTGCGCTACCATCGAATCCTCTTAGTCT
+
@<<=?B<=>?DDDDDCCCCBBB;;;0:994;@@@AC=A9<@CCBB<?CC8<8;<::====+A>A8888@B@=B=1<<:9999$4:5:.55)5<<8<EACABA;;8;@BA=@@A=AABA;;;CCCBABBBBA=@B;;69@???>8949?CAB?BBBBBC;:8:?AA@A>AA<@A?488?==3787/87777'7?6A@@;?:95/)/*/89<)/+/6000<ABA@AAB?A>AAA<@@@?000@@@BBBBBBBBAB9:9BC>??@<=8:;:=>188:==<88::@@
@ATNG8:00688:02581
GATGGTAGCGCATATCAGCGCAGGCCCAGAAGATCAGGAACTCTAGAAGAATTCAGATTTTTAACACGAGAGTAAACGTAAAAAGAAGGTTTTACAAGACTCACGTTAACAATATTGCAGCAGTACGCACACAATCGAAGCGCAGTAAGGATGGCTAGTGTAACTAGCAAGAATACCACGAAAGCAAGAAAAAGAAGTACGCTATTAACTATTAACGTACCTGTCTCTTCCGAAACGAATGAGTACTATGTAGAGCTCTATACTACCATCGAATCCTCTTAGTCT
+
@@?==@;;;>BCFDCCDDDDABB@CC=BECBCCCBBB?@?@CBDCBB?BC?B@BACBBBBB3B?BBBCCICCAA@6@B;;;;;*;@<A;A@@4BCDAEDFBBBBBA?C@CC@CCC?BBBABABCCCCBBBBDD@CCCC>@@@AAABB>B@C<;9;DBBBBDC@AAAAAA@CC?BBB=@@999+9998<>>@@2?A<>>>?BBBBB@D?CA??<>;>=CBC@CC@@@AA=A>ABE@CCC?BBBBBBBBBBBBBA@>>999???A?>@<===;;5;=8;;;:=A@A@
@ATNG8:00691:02604
GATGGTAGTCTCAGATAGTCTATAGTACTCATTCGTTTCGGAAGAGACAGGTACGTTAATAGTTAATAGCGTACTTCTTTTTCTTGTCTTTCGTGGTATTCTTGCTAGTTACACTAGCCATCCTTACTGCGCTTCGATTGTGTGCGTACTGCTGCAATATTGTTAACGTGAGTCTTGTAAAACCTTCTTTTTACGTTTACTCTCGTGTTAAAAATCTGAATTCTTCTAGAGTTCCTGATCTTCTGGGATGTGTGCGCAGTGCCTACCATCGAATCCTCTTAGTCT
+
8::<=?;<ABDBB==@BB;96<=<ABDDBA<B:?;@D>BB@B<A;BBBBB=@@@@@?B?AA@@;@;@A@<<<<<<64////$/<3///99.67;>9===9=B755=BCGACCCDDBBB@CCC@B@CCCBCCCC?CBCC@CBBBBBCCBBBB@@@CB?CED@CB?B@BBBBCDCDC@CBBBA7>;>4;;;;;*;AABF>BAA@AABACA5;;<;*;AAAB@DACGADDDDBBB@C@CCCCCC?BAAA:A;:9BB@?@@BAAAC@DDD@CCBBB?BB?:;;>ABAAA
@ATNG8:00702:02603
GATGGTAGTCTCAGATAGTCTATAGTACTCATTCGTTTCGGAAGAGACAGGTTACGTTAATAGTTAATAGCGTACTTCTTTTTCTTGCTTTCGTGGTATTCTTGCTAGTTACACTAGCCATCCTTACTGCGCTTCGATTGTGTGCGTAACTGCTTGCAATATTGTTAACGTGAGTCTTGTAAAACCTTCTTTTTACGTTTACTCTCGTGTTAAAAATCTGAATTCTTCTAGAGTTCCTGATCTTCTGGGATGTGTGCGCAGTGCCTACCATCGAATCCTCTTAGTCT
+
/777+//;B@;559////////</65==54555455;2;;49499777//)/)/77727298883:044=5//968(-----$--(-69:14566499;4;;2559@5646;>>@@@B>??B?B?A>@@@<;@?>BAA?BCCC@@@00)/////)/8:644404:6<.449///<;;555555&55:455555$55=>@4>66666;9<<6::::'7///727)/59:;?@?:>7?5?<<@@A<??@D9@99:9:99:>:9;:<;<<@:>::8:699.73328<;48
@ATNG8:00710:02595
GATGGTAGCTCGCTGATGATATCTCCAGAAGATCAGGAACTCTAGAAGAATTCAGATTTTTAACACGAGAGTAAACGTAAAAAGAAGGTTTTACAAGACTCACGTTAACAATATTGCAGCAGTACGCACACAATCGAAGCGCAGTAAGGATGGCTAGTGTAACTAGCAAGAATACCACGAAAGCAAGAAAAAGAAGTACTCTATCAACTATTAACGTACCTGTCTCTTCCGAAACGAATGAGTACGAGAGAGCACACGTGTCTACCATCGAATCCTCTTAGTCT
+
899:;?@DBA<BBAAABC@AB;<;E@ECC@BBCCBB@B?BBBBBDC?AB?B@AA?>?DED3C>@@???AABAA@9<>;;;;;*;@<@5:;;*9@@=AAAABBB;;9;?BA>ACC@BDBBBCCCCCCCCBBCD@BBBC@BBBACCCC@B?B?@<@C@@@CBC@CCBBBA?CC@BBB?BBCCE<??B>BECCC3DE?>>>>@@@@@>>7::?>8=:=B@@@<>>>@=>>=C<>>@:@??;?@@BB>>?AAA===A@@@??@AAA@::4::;;>:;;7;;;<AA>>=
@ATNG8:00712:02575
GATGGTAGAGAGAGCTCTCTCATCGTACTCATTCGTTTCGGAAGAGACAGGTACGTTAATAGTTAATAGCGTACTTCTTTTTCTTGCTTTCGTGGTATTCTTGCTAGTTACACTAGCCATCCTTACTGCGCTTCGATTGTGTGCGTACTGCTGCAATATTGTTAACGTGAGTCTTGTAAAACCTTCTTTTTACGTTTACTCTCGTGTTAAAAATCTGAATTCTTCTAGAGTTCCTGATCTTCTGGGTGCGCTACAGTCTCTCTACCATCGAATCCTCTTAGTCT
+
@<@=?BBAACA@@BB;::CCCCCCDACBCCA@?@CBC>CC?C?BBCCDCC?ABBCC?C?AABB@B@BBBBBBBBB>ABBBB1BB>B@?@:@B@@>B==7?A:99:>AB>CBCB??<;8><>=@<AAD@?:::=AA>>9>>C>?>>>@@B@@;;;@::::<@@<A=D?<>AAA>>7<=@@@3@;?7;9AAA.>??@A7>;;<<>@8::=AABA/A9::B=D;??<AAAA<<<<A<AA@@@A9<>AA9<><??AA@@???AAAAAAD==89:A=AA<AAA:>>>>>
@ATNG8:00667:02656
GATTAGCTCTGCTCTGACTCTCGTACTCATTCGTTTCGGAAGAGACAGGTACGTTAATAGTTAATAGCGTACTTCTTTTTCTTGCTTTCGTGGTATTCTTGCTAGTTACACTAGCCATCCTTACTGCGCTTCGATTGTGTGCGTACTGCTTCAATATTGTTAACGTGAGTCTTGTAAAACCTTCTTTTTACGTTTACTCTCGTGTTAAAAATCTGAATTCTTCTAAAGTTCCTGATCTTCTGGGCAGACTCTCACACGCCTACCATCGAATCCTCTTAGTCT
+
844.44;;:;;;;<<=@==??=<<;;555=055==/453939:<<=?=8>>@00*/4997959<:95655;99454444$44.44>>2456616<=9>?<===>>C7;966;?;=9=CC<@<@??@@@@@=?99:;@==000>===@@>>:><8>9<8<<04.4;459>9997955>=0=9>8<<;;;(55555)59:5555555.5555$5:::=5;59;27---(--(-(-7-//72///7)//::;>;::///679.55<7<:;;:6880---(-8/33
@ATNG8:00670:02651
GATGGTAGAGAGACTGTAGCGCACCCAGAAGATCAGGAACTCTAGAAGAATTCAGATTTTTAACACGAGAGTAAACGTAAAAAGAAGGTTTTACAAGACTCACGTTATACAATATTGCAGCAGTACACACATAATCGAAGCGCAGTAAGGATGGCTAGTGTAACTAGCAAGAATACCACGAAAGCAAGAAAAAGAAGTACGCTATTAACTATTAACGTACCTGTCTCTTCCGAAACGAATGAGTACTATGAGATCTCGTGTGCTACCATCGAATCCTCTTAGTCT
+
::=>@BCDDDDDBBAABCHCCBBBF>BAB@BCCCCC?B?BBBBBBB?BB?C?BBAABCCC3B?BBBBBACCDDD;9:;CCBB5CB?B5;;;6;CF?CABBDCCBB@BBBBC?BBB?BBBBBBBBBBBBBAAAA;@@>>;>AA>BA@@<B?C?><>BBBBABC?CCC@A@?BA??@@<>>==<0;:<7<<;<;+=A:????AC@@@<@<A@==:=;??CBB>BBAAABD?B?BBC?CAA>@@?BBBCCABBBBBBB@???@>>=>@@=@@@@@<>>:;;:<?BBBB
@ATNG8:00672:02628
GATGGTAGCACGACACGACGATGTGTACTCATTCGTTTCGGAAGAGACAGGTACGTTAATAGTTAATAGCGTACTTCTTTTTTTTGCTTTCGTGGTATTCTTGCTAGTTACACTAGCCATCCTTACTGCGCTTCGATTGTGTGCGTACTGCTGCAATATTGTTAACGTGAGTCTTGTAAAACCTTCTTTTTACGTTTACTCTCGTGTTAAAAAATCTGAATTCTTCTAGAGTTCCTGATCTTCTGGGATGTGTGCGCAGTGCCTACCATCGAATCCTCTTAGTCT
+
A@@>@CBBCCC96;B@BCA::=DDDCCCBCAA?ADED>BB?B?CDCCCBB@BCCBB?B@CCBB?B?BCBCCBB@>89::999:3"3333(3=;<8=;@6:B528;AAA;A@@<<=BB>AAB=@?BB@@>>::8:@AC>A==9;;==AAAAAAAAA;<>=:==1638BBA>@AAA<A>>>>6>=B:;;;;;):<===6=>=<@@@?@@088875#2558<8=8==7=BBCA@@<?<@BBBB;5;9?>7>///7:<9<=>=====DA@=@AA@@=@A:==@<AAA>>
@ATNG8:00674:02647
GATGGTAGAGACGTGACAGAGCGCCAGAAGATCAGGAACTCTAGAAGAATTCAGATTTTTAACACGAGAGTAAACGTAAAAAGAAGGTTTTACAAGACTCACTAACAATATTGCAGCAGTACGCACACAATCGAAGCGCAGTAAGGATGGCTAGTGTAACTAGCAAGAATACCACGAAAGCAAGAAAAAGAAGTACGACTATTAACTATTAACGTACCTGTCTCTTTCCGAAACGAATGAGTACCTCTCAGACGCTCGTCCTACCATCGAATCCTCTTAGTCT
+
8;;=?BCBCCCCBCCCCCCCECCB@BBB@CBBBBB?A?ABBBBBB>AB>B>@@ABBCCC3C@BB>>?BBBBBD>B?@ABAA0AA=B5;;;.;EEAECCCCCBBC@BB>BCD@CCAAACBBBFECBBBBB>?BBC=A@@AAAAA?B@BBB???>BBABC?BBBC??=?D@BBF?BAA@@;@@@:@@@==,00*0>>>998>>>=D=B@:;6:<=::::3:<<<;<<=7>;>>A:=@@<@<==0009;;A@CEDAAABBBBC?BCC@BBBA@=@A=@CC9??A:9
@ATNG8:00675:02636
GATGGTAGATACTCGCTGATACACCCAGAAGATCAGGAACTCTAGAAGAATTCAGATTTTTAACACGAGAGTAAACGTAAAAAGAAGGTTTTACAAGACTCACGTTAACAATATTGCAGCAGTACGCACACAATCGAAGCGCAGTAAGGATGGCTAGTGTAACTAGCAAGAATACCACGAAAGCAAGAAAAAGAAGTACGCTATTATCTATTAACGTACCTGTCTCTTCCGAAACGAATGAGTACGTGTGACGTACGTGAGCTACCATCGAATCCTCTTATTCT
+
::9;;ADABBBBBCA;<:B@@BDDD?DDC?;;;BAB?C?D@A?BBG@BB?B?BBAAACCC2A>AABBCBBBBBB>A@@@=@@09;69;@@B9BBB?BDAB@BB;;89?CC@CCC?CCCBCBBCDDCCB@@@A@CBBB?BBBBCCBB@C?BBB@BBCCCCBC?CCAAAC?CC=AAB?BBBBC:???:=>@@@.@A;@:;;FBBAA:==>;;:5;<???CC<@@@>>?=5:4888)8?>:?>>=BAA=>>>@BDEBBBBBBB??>BD=@???B???>;@@;00,/6
@ATNG8:00676:02659
GATGGTAGGACGAGCGTCTGAGAGGTACTCATTCGTTTCGGAAGAGACAGGTACGTTAATAGTTAATAGCGTACTTCTTTTTCTTGCTTTCGTGGTATTCTTGCTAGTTACACTAGCCATCCTTACTGCGCTTCGATTGTGTGCGTACTGCTGCAATATTGTTAACGTGAGTCTTGTAAAACCTTCTTTTTACGTTTACTCTCGTGTTAAAAATCTGAATTCTTCTAGAGTTCCTGATCTTCTGGCGCTCTGTCACGTCTGCTACCATCGAATCCTCTTAGTCT
+
5<=>@CCF?CCACA@@BBBABBCC@BBDDDBC@BCCC=BD?C=BBCBBCD@CDCCB@B@BDCC@B@CBBCCCCCC?AAAAA5AC?CABB=AC@A<ABB=BC:;;BCBC@BBCC@@@C@DBA?B@CCBBCBBC@DCCC?CCCBCCBCCCCBBBBBB?BBC@CD?C?CCCCABBCD@BBBBB9@>B;:::::*;BBBC>CCCCCGHCBB?CCBC5CBACC9;9;C@CCCCABB@C?ABCCCB?@?A?BBBBBA@@CCCBBBBCBBCC?AACDD@BB>BBB?BBBBB
@ATNG8:00677:02613
GATGGTAGGTGCACATGAGTGTATCCAGAAGATCAGGAACTCTAGAAGAATTCAGATTTTAACACGAGAGTAAACGTAAAAAGAAGGTTTTACAAGACTCACGTTAACAATATTGCAGCAGTACGCACACAATCGAAGCGCAGTAAGGATGGCTAGTGTAACTAGCAAGAATACCACGAAAGCAAGAAAAAGAAGTACGCTATTAACTATTAACGTACCTGTCTCTTCCGAAACGAATGAGTACTGCGTCTCACTCTCGCCTACCATCGAATCCTCTTAGTCT
+
;<=?@CCC?BBBCCCCCCDCDBBBB?@A@@BBBCBB>B=@@BBBBB@CC@B@BCC;;:;-;9:;9@B@@A>@>5=9;;;;;(;@;@=AAB;BCC?BA@@CDBBB?C?AA?BCC?B@>>@@@ACCCGCDCCC@C???6::;;AA??<B?D@@?@DBBBCCC@AAA?@@@BB@CCC<??CBD<BA@<@@@@@.@@<@AAAA>A==:><@@AB:=8==BBB>BBBBBBB?B@BBD>AAA@CABCAABBBC?AACCCCCBB@@@@BBC@CBBBC@CCAAAB@BC@@@
@ATNG8:00678:02626
GATGGTAGGTGCACATGAGTGTATCCAGAAGATCAGGAACTCTAGAAGAATTCAGATTTTTAACACGAGAGTAAACGTAAAAAGAAGGTTTTACAAGACTCACGTTAACAATATTGCAGCAGTACGCACACAATCGAAGCGCAGTAAGGATGGCTAGTGTAACTAGCAAGAATACCACGAAAGCAAGAAAAAGAAGTACGCTATTAACTATTAACGTACCTGTCTCTTCCGAAACGAATGAGTACAGAGAGTACGATATGTCTACCATCGAATCCTCTTAGTCT
+
:;<<@@@?;?@@@BBBDCCCCBBBC?BAA8<;AAA>=A6;;ABCCD?CC?@=AB@@@BAA0B<AABCBAA;;9:,99:5999(;@9=:=?@2@>@9<;999<;00+01:6:;/8038<;>?@BCC;<;CAA@@CCBC@CBBACBBA>B?AAA=AAABA;;;@BBBABE@CC=??C>A@AAA8>=>;00000(0:500/:>:::@:@;A><<5:49599@;=>@;;9A@E>@AD>AAA8:8?@@@BAA@B@?A???AABABBBBBD?BBCCD=@@=;;;<@@:<;
@ATNG8:00686:02631
GATGGTAGAGAGACTGTAGCGCACCCAGAAGATCAGGAACTCTAGAAGAATTCAGATTTTTAACACGAGAGTAAACGTAAAAAGAAGGTTTTACAAGACTCACGTTAACAATATTGCAGCAGTACGCACACAATCGAAGCGCAGTAAGGATGGCTAGTGTAACTAGCAAGAATACCACGAAAGCAAGAAAAAGAAGTACGCTATTAACTATTAACGTACCTGTCTCTTCCGAAACGAATGAGTACGTGTGCGACGTGTCTCCTACCATCGAATCCTCTTAGTCT
+
@@@>;>=BBABBCCAAACAAABBCC?CCD?BBBCCC@C@BCCBBCB;@A?D@B@@=?><>.>=AABBBBCCAA@8@>?@@@A,@A=@5;;;7;BCBF;;;DDCCC@C?CC@BBB?AA>?@BGGCBBDDAAAD?CA@@?C@@>BA??<@@CAA@CCBBCCCC?BBBBBB@BB?A@A;??@@@<???@CCDCC2CC?@887@??>><><AAAA:=:=BCBA?ACBBBCC?C?CDE>BBB?BBBCDCCBBBAAAACC???@BAA:>>B<A@@@A<AA<?@?=@B>>>
@ATNG8:00687:02612
GATGGTAGTATAGAGCTCTACATAGTACTCATTCGTTTCGAAGAGACAGGTACGTTAATAGTTAATAGCGTACTTCTTTTTCTTGCTTTCGTGGTATTCTTGCTAGTTACACTAGCCATCCTTACTGCGCTTCGATTGTGTGCGTACTGCTGCAATATTGTTAACGTGAGTCTTGTAAAACCTTCTTTTTACGTTTACTCTCGTGTTAAAAATCTGAATTCTTCTAGAGTTCCTGATCTTCTGGGTGCGCTACAGTCTCTCTACCATCGAATCCTCTTAGTCT
+
BBBB@BCCBBBBBCGCCCCCCCBBBCDEDD@@>?BBE=CCD<@@BBBBB?BBBBB>B>BBBB>B;??AABBBCB=;==;=.>>9>7893:CAB?ABB@BB<==>B??<?@>@>>>@;A>>:>:>>>>>==>;@>>>:>>>>>>=>>>?@@????;;;;;AA;>;AAA>>AAAA;AAAAA5A<A:@@AAA.<><<>0555///;9:=8====.=@@@B=B<>>:=AAA>>>7:7:@???A=CAAA:=<=@?@>>>???AA@@???>@@@@@<>>:>=<9=@@@@
@ATNG8:00687:02628
GATGGTAGACATATCGTACTCTCTGTACTCATTCGTTTCGGAAGAGACAGGTACGTTAATAGTTAATAGCGTACTTCTTTTTCTTGCTTTCGTGGTATTCTTGCTAGTTACACTAGCCATCCTTACTGCGCTTCGATTGTGTGCGTACTGCTGCAATATTGTTAACGTGAGTCTTGTAAAACCTTCTTTTTACGTTTACTCTCGTGTTAAAAATCTGAATTCTTCTAGAGTTCCTGATCTTCTGGTGTCGTCTATCATGTACTACCATCGAATCCTCTTAGTCT
+
CBAB?BCCCCDCCCCCBIIFCBBBA@@CCCBC@CCCB<AA>@=???AAAA?BABAF@C?BBBB7B7<<<C=>>=<7<====+==6=7;707997;?;;5;;855777<3;::;=>>D=?>>:><ABAAA;::;@@AA<?@?A===AABA@???@?::771//+/7::??>>=;;599;9<2;6=766888(6:656.557///;;<?;?DED*98<><7=9>>:@AA@@??:=6<<:777177727;:>??<;;@A>>>?BB>>><@;;;A<=<7;6616;===
@ATNG8:00687:02650
GATGGTAGCGCACACATAGATACAGTACTCATTCGTTTCGGAAGAGACAGGTACGTTAATAGTTAATAGCGTACTTCTTTTTCTTGCTTTCGTGGTATTCTTGCTAGTTACACTAGCCATCCTTACTGCGCTTCGATTTGTGCGTACTGCTGCAATATTGTTAACGTGAGTCTTGTAAAACCTTCTTTTTACGTTTACTCTCGTGTTAAAAATCTGAATTCTTCTAGAGTTCCTGATCTTCTGGGTGTATCAGCGAGTATCTACCATCGAATCCTCTTAGTCT
+
5=@=?BDCCCCC@@ABCBBCBBBCCDCCBDBB@BBDE=CC?B?BEECFCC@CECBA?A@DDCC?C?BBBBBBBBB=BBABB3BD@BBBE>CCBB>BCC?CC9;9BCCC?BBJCCCCC?DCC?C?CCCCCCBC>@@BB@=@BBAAAACCCBBBBB@CCD?CD@E?BBBCCAAACACAAAA9@?C<@AAAA,@BBBE>ABCCCCCCBB@CDED3C@@AC@C@CC@BBBCCBB?B@A@?CCC@CBCC?CCCBCCCCCBBBBCDDCCC?CCCBB?BB?BBB@DBAAA
@ATNG8:00689:02645
GATGGTAGCTCTGCTCTGACTCTCGTACTCATTCGTTTCGGAAGAGACAGGTACGTTAATAGTTAATAGCGTACTTCTTTTTCTTGCTTTCGTGGTATTCTTGCTAGTTACACTAGCCATCCTTACCGCGCTTCGATTGTGTGCGTACTGCTGCAATATTGTTAACGTGAGTCTTGTAAAACCTTTTTTTACGTTTACTCTCGTGTTAAAAATCTGAATTCTTCTAGAGTTCCTGATCTTCTGGGTCTACGCTCGTCGCGCTACCATCGAATCCTCTTAGTCT
+
::==866BBCCCCC@AAEIJFCCABBBCDEDC@CBCC=BC@D@DDDCBBBAEEDDC@G@BBBC@CACBBCCCBBA?@@@@@,=@:?@DC?GCDD?BBB>AE9;;BBCCADBAACCBC@AAC@CAHH<=;B@A=@AAA>BCBBBBBCB@@@B?@@A<A@A>A@=@@ECCBBCCAA?@@BBB7B;AAAABB#BCCCD>CCC@@@BBBA>BAAA0AA@@@;@;9:5:@AACAA>A?BBBBCC@;<<B=DABBBBBB@@@BBBBCBBB@CCBBB>AA@CAA?@C???
@ATNG8:00692:02652
GATGGTAGGCGTGTGAGAGTCTGCCCAGAAGATCAGGAACTCTAGAAGAATTCAGATTTTTAACACGAGAGTAAACGTAAAAAGAAGGTTTTACAAGACTCACGTTAACAATATTGCAGCAGTACGCACACAATCGAAGCGCAGTAAGGATGGCTAGTGTAACTAGCAAGAATACCACGAAAAGCAAGAAAAAGAAGTACGCTATTAACTATTAACGTACCTGTCTCTTCCGAAACGAATGAGTACTATGTAGAGCTCTATACTACCATCGAATCCTCTTAGTCT
+
99:;;@=A?BA;@AA@@DCBAA;;;)5AA;ABAA@B>B>BABA@A@<AA>A?DBABBCCD1?=?BBABBBCCCD<BBBBA??/9839=AAA5??B?BBBBCA==<8<8==:>>>:>>BHB@??A@@@@=>=@<@?@?<???@@@::6;:>=C@C><=>B>><>@A@BB>AA?BAA8=:////)///)/8888,883<@@@AA@@@9>9;:;A;A;<=<=><@9;;///7=7:::28:9<:::@997==<>?@????BAAA=ABBBB;>>>?@<??=???=AA@@A
@ATNG8:00693:02658
GATGGTAGTAGTACACTAGTCATACCAGAAGATCAGGAACTCTAGAAGAATTCAGATTTTTAACACGAGAGTAAACGTAAAAAGAAGGTTTTACAAGACTCACGTTAACAATATTGCAGCAGTACGCACACAATCGAAGCGCAGTAAGGATGGCTAGTGTAACTAGCAAGAATACCACGAAAGCAAGAAAAAAGAAGTACGCTATTAACTATTAACGTACCTGTCTCTTCCGAAACGAATGAGTACACATCGTCGTGTCGTGCTACCATCGAATCCTCTTAGTCT
+
7:78;@@ABBCBBBBCBCCCD@@@B?@@A?CBBBBB?B=AAB;;:C?CB?B?@@@;;;;;);=@AAABCCB???9?=?AAAA2AA=A5;;;.;CC@CCCBFCECB?B@CC@AAA?AABACDDDEDBBCCCBB?BCCC>@@CCAABB>B?BAA?ACCCCBBB?BBBB>>9>@<99:<@@???8<>>;99::::%9>:>888DDGBB;>:>=AA<@<?AC@@>@AA@@AA>A@CGG=BBB?BBBBBDDCCBBBBBBBBB?>>AAABFD?A@ABD@BB?@AA@CBBBB
@ATNG8:00697:02642
GATGGTAGGACGAGCGTCTGAGAGGTACTCATTCGTTTCGGAAGAGACAGGTACGTTAATAGTTAATAGCGTACTTCTTTTTCTTGCTTTCGTGGTATTCTTGCTAGTTACACTAGCCATCCTTACTGCGCTTCGATTGTGTGCGTACTGCTGCAATATTGTTAACGTGAGTCTTGTAAAACCTTCTTTTTACGTTTACTCTCGTGTTAAAAATCTGAATTCTTCTAGAGTTCCTGATCTTCTGGTTACACTCATGTGCACCTACCATCGAATCCTCTTAGTCT
+
>:==?CDD@BAACBABCBBBBBBB?CCCCCCC@CBBB=BC?C?CCCDBCB?DDBBB?C@DCAA?E?EBBB@@BDG@AAAAA1AD@CBBC=BA@?=@BB>BD9;:;CCJ@CCCCCCDC@CCC@C?CDCCBBBC@CCCC@CBBBBBBBCCCCCA@AB?B@@>AB?B?BBBCBCCCC@CDDDD;CAC>BBBBA0BBBCD>BBDCCCCABB@CCCC5CCCCC?B@BB@BCCCBBB?C@BBBDBB?ABD@C@CBBBCCCCBABCCC=BBD@???BB?BB?BBB>BBA@?
@ATNG8:00710:02644
GATGGTAGTGTCATATGAGAGTGTGTACTCATTCGTTTCGGAAGAGACAGGTACGTTAATAGTTAATAGCGTACTTCTTTTTTCTTGCTTTCGTGGTATTCTTGCTAGTTACACTAGCCATCCTTACTGCGCTTCGATTGTGTGCGTACTGCTGCAATATTGTTAACGTGAGTCTTGTAAAACCTTCTTTTTACGTTTACTCTCGTGTTAAAAATCTGAATTCTTCTAGAGTTCCTGATCTTCTGGAGATATCATCAGCGAGCTACCATCGAATCCTCTTAGTCT
+
8:;;<@A=@?;;CCCGCCCCDBCBBABAB@@@>BBCH?CE?B@BBBE@CCBCBB=>:<:<>>@,0-00/;/554<3444444#48388<>4<<;:;@>@=@B7:;ABBC>ABBCCFCA?BAC?C@CCACACCI@DCCC@CBBAAABBBCCCCCECC@@@A@CC@C?BBA000@@@:@999:*92925=??@+C=BAA499==>=;;::49999(5@@<A;A;00+0<==?@@292999=?@<BBB@BCBBBGDFCCCAAABDCABA@B@@@B?BB?AAA?ABBBB
@ATNG8:00712:02645
GATTAGTATAGAGCTCTACATAGTACTCATTCGTTTCGGAAGAGACAGGTACGTTAATAGTTAATAGCGTACTTCTTTTTCTTGCTTTCGTGGTATTCTTGCTAGTTACACTAGCCATCCTTACTGCGCTTCGATTGTGTGCGTACTGCTGCAATATTGTTAACGTGAGTCTTGTAAAACCTTCTTTTTACGTTTACTCTCGTGTTAAAAATCTGAATTCTTCTAGAGTTCCTGATCTTCTGGATATGAGTGACTCGTGCTACCATCGAATCCTCTTAGTCT
+
CHH?BACDBBBCCCBBBCCCCCCCBBBCBB?CBBB=BC?C@CCCAAAA?CCB@@>@?BBCC?C?BBBBBBBBB@BBBBB1BB@B@AA:ABBB>BBB>BB598?BBC?@@?@A>??;A;;7;=@@@AAA@@<@A@@:>:::>>AAA@@@B@@??<@==9=?;?;@@>>>AG??;???DF;D=B<=::9:+9<333)--3---988;-6555$2667:5>5>A6=??@@@@:=:<>>?;;6;;;5;DA>?;;;=>>===>>???@>AAA>><>?<<98589///
@ATNG8:00664:02663
GATGGTAGATACTCGCTGATACACCCAGAAGATCAGGAACTCTAGAAGAATTCAGATTTTTAACACGAGAGTAAACGTAAAAAGAAGGTTTTACATGACTCACGTTAACAATATTGCAGCAGTACGCACACAATCAAAGCGCAGTAAGGATGGCTAGTGTAACTAGCAAGAATACCACGAAGGCATGAAAAAGAAGTACGCTATTAACTATTAACGTACCTGTCTCTTCCGAAACGAATGAGTACTATAGACTATCTGAGACTACCATCGAATCCTCTTAGTCT
+
5<<>?@?ACDCCDBBBCCCBCBBAA<ABB?BABBBB@B?BEF???B?BC@D?BBBBAAAA3B?BBAAABBCGDD=BBBCEMM5BA=@4;;;*:DBBC;99BDDAB?AADCACCC@CBCCCCBBFCCCCBBCC@CBAA<@@??BB@@<A@BBB?BBBCCCCB?BBBBBB>@@<A@@;?>;=6>8>::>@AAA/AC>@776AAAAA<>7::>>5;7;?BCC?CCBBBDC@A@:::5:==:@?@?BBBBBBCCCBBBCCCCCCCBCBB?BCAAA>CB;??B?CB@@@
@ATNG8:00664:02667
GATGGTAGTGTGTCTCTGAGAGTAGTACTCATTCGTTTCGGAAGAGACAGGTACGTTAATAGTTAATAGCGTACTTCTTTTTCTTGCTTTCGTGGTATTCTTGCTAGTTACACTAGCCATCCTTACTGCGCTTCGATTGTGTGCGTACTGCTGCAATATTGTTAACGTGAGTCTTGTAAAACCTTCTTTTTACGTTTACTCTCGTGTTAAAAATCTGAATTCTTCTAGAGTTCCTGATCTTCTGGATAGCGACGCGATATACTACCATCGAATCCTCTTAGTCT
+
9<::=ACCBBCCCFCCCCDBBBBBBCCCBBBD@B:::8;C@D@BBBCCCC@CCCCD@C@CBBB?B@DFCCCCCCC?CBFEE5BB@BBBB=BB@@=ADD?CC?AABDCCACCCBBCA@<@@A?A=BBAAACDCACCCC@CCCBBCCCDCCBB@;:;?CBB?BB=@<@@@A;:;CF@BBCCC;D@C?;;;;;*;CABC7;;@ABBGCBB5;;;;*;BBBA7<5;A>@@ABBBB@B@CBCCCB>@ACADHCHCCB<;;BBBBBBBCBCABBBBB?BC@CBB@CDABB
@ATNG8:00669:02675
GATGGTAGCACGACACGACGATGTGTACTCATTCGTTTCGGAAGAGACAGGTACGTTAATAGTTAATAGCGTACTTCTTTTTCTTGCTTTCGTGGTATTCTTGCTAGTTACACTAGCCATCCTTACTGCGCTTCGATTGTGTTCGTACTGCTGCAATATTGTTAACGTGAGTCTTGTAAAACCTTCTTTTTACGTTTACTCTCGTGTTAAAAATCTGAATTCTTCTAGTGTTCCTGATCTTCTGGAGATATCATCAGCGAGCTACCATCGAATCCTCTTAGTCT
+
?@:905;;;=:555<:;<955545;<@BCC<;:;BBC=CC@CFBBBCCDC@C@@@A6:6;ABB?B?AABCCBBAC=BBCBC3BA?CCEF=@??@899D@DC?B@A@CD@DAAAA@??<>>B=B=@@@@===A=A@@@3878A<A==>=AAABB@=8=8818=9>:<<;;;;==:475656&5-6-55556'59;:>3898565:=671/777'5//.72739=9>>>>=>D;D=???=:;5;;;4:=;;;;;>>BB?>>=;;;;;:=>>==8==8==>8==?;<
@ATNG8:00681:02691
GATGGTAGTATAGAGCTCTACATAGTACTCATTCGTTTCGGAAGAGACAGGTACGTTAATAGTTAATAGCGTACTTCTTTTTCTTGCTTTCGTGGTATTCTTGCTAGTTACACTAGCCTATCCTTACTGCGCTTCGATTGTGTGCGTACTGCTGCAATATTGTTAACGTGAGTCTTGTAAAACCTTCTTTTTACGTTTACTCTCGTGTTAAAATCTGAATTCTTCTAGAGTTCCTGATCTTTCTGGTATACACACTCGCTCGCTACCATCGAATCCTCTTAGTCT
+
45<>;CBBCBBBB<BBCAAA@BCBCCCBCB@B>CBDD?BC?B?BBBCBBB?AAAA@>A<>?BC@C?AAACC@AAC?@A@@@.?<4=;:;1;@@B?B@=;::000;;<=6;??A999;(..36.3.366...6709988-//;;??>>>>@@>===>1///)//)/388=?>7;7902.8;;.;)/(/////'/:8880977797:<==1788(28889593776>;777772848>>>;;;3;:=7<///<<<>???@@@@@@@<=7676995696///9;;;=@
@ATNG8:00687:02687
GATGGTAGATACTCGCTGATACACCCAGAAGATCAGGAACTCTAGAAGAATTCAGATTTTTAACACGAGAGTAAACGTAAAAAGAAGGTTTTACAAGACTCACGTTAACAATATTGCAGCAGTACGCACACAATCGAAGCGCAGTAAGGATGGCTAGTGTAACTAGCTAGAATACCACGAAAGCAAGAAAAAGAAGTACGCTATTAACTATTAACGTACCTGTCTCTTCCGAAACGAATGAGTACTACTCTCAGAGACACACTACCATCGAATCCTCTTAGTCT
+
:==>?CCBCBBBBCCCEDCCCCAAA<AAB@CBBBAA>A?@A???BCADD?C@A>??>>>>1??BCC???CCCDC>A@BCFEF5A@<@=A@@9ABC?CBABCCBBB@B@CC@BCD>AAAABCCDDEE@@@BBC@???E@A@@ACBBB>A?B@@>AECCCCCC?AAABBBBBB>BBA398899+:??;::9:9(9@;;;;=FE???<@<??AA<?;=<A9:69AAAABB@C?BCC>C??=@BBBBBBBBBAAAACCBBBBB>>>>AA<AA?@@>>><=>>:>BCAA
@ATNG8:00690:02688
TATGGTAGGTGCACATGAGTGTATCCAGAAGATCAGGAACTCTAGAAGAATTCAGATTTTTAACACGAGAGTAAACGTAAAAAGAAGGTTTTACAAGACTCACGTTAACAATATTGCAGCAGTACGCACACAATCGAAGCGCAGTAAGGATGGCTAGTGTAACTAGCAAGAATACCACGAAAGCAAGAAAAAGAAGTACGCTATTAACTATTAACGTACCTGTCTCTTCCGAAACGAATGAGTACCTCTCAGACGCTCGTCCTACCATCGAATCCTCTTAGTCT
+
ABAA>BDD?CA;:;?;8:@ABCCCB@BCC@BCBCA@=@?BBCCDAA?AD?B?BAB:9::;.;@CDDCCCCCCCIGBAAABAB2BC?C?CCC;BBB?BBBBEDCBB?B?BB?BBB@BBAAACCCDAAACDDDD@DBBB>@???@BA@<@:@00-0AAAF@DD@CBBBAB>BB?CBD488888*99929<<<<,<<5=;>>A@>>?:=:=DAA9=9==BBD@CCBBBBB?D?BAA<AAA>ABBCCCC?CAAACCCAAAC@@BB?AAA?@===<8<=7;;;8=@???
@ATNG8:00692:02681
GATGGTAGCGCGACGAGCGTGACCCATAAGATCAGGAACTCTAGAAGAATTCAGATTTTTAACACGAGAGTAAACGTAAAAAGAAGGTTTTACAAGACTCACGTTAACAATATTGCAGCAGTACGCACACAATCGAAGCGCAGTAAGGATGGCTAGTGTAACTAGCAAGAATACCACGAAAGCAAGAAAAAGAAGTACGCTATTAACTATTAACGTACCTGTCTCTTCCGAAACGAATGAGTACGATGAGATCTCGTGTGCTACCATCGAATCCTCTTAGTCT
+
95==;CBBECCBCCABBCCCCCCC>BCC@CCCCBB?B>AAABA??;?B?B?BBBCBBBB2B?BFDA@@CCCDC<CBA@@@@/981:8??>1><A<A;;:@?<;:7;;?B=BAA9>=AAA=<<>A?>??@>A9@>>A=;;;?>>>?<?;@<;:;<<>?>AA;A===AA;AA;AAA5<;788)5:917;AAA.=>7>@@?@BBBB;?;???D;?<@@@>>8<AAA?>?;A<@@?8=884787=::;>>=>@DBA@@@>>>===>DD9?==;A=AA<<>>:?>>>A
@ATNG8:00695:02668
GATGGTAGCATCATGCATATCTCACCAGAAGATCAGGAACTCTAGAAGAATTCAGATTTTAACACGAAGAGTAAACGTAAAAAGAAGGTTTTACAAGACTCACGTTAACAATATTGCAGCAGTACGCACACAATCGAAGCGCAGTAAGGATGGCTAGTGTAACTAGCAAGAATACCACGAAAAGCAAGAAAAAAGAAGTTACGCTATTAACTATTAACGTACCTGTCTCTTCCGAAACGAATGAGTACGATGAGATCTCGTGTGCTACCATCGAATCCTCTTAGTCT
+
:;::7<<::::556>>@>FCCBA;;.4546;<;;?<9<9>:::;;B5547;6>;:;:::5:;-,,,,(--5557,6344444$4;.4.555&5<>4;;;;:;<592439:59:>055A@=566@@@@@B@@@?CCBB>@@BAAABA=B>ABB<@BA???>?=9:9?@A?9979>;4<;7333&337//>>>@?'=;6//)//>;<>>9>688<88<<99@@@;@@A;;9C?A<@AB=B@B<@@?>AA@?997????BBB<==;;;;?A29:7778;<88889>A???
@ATNG8:00697:02708
GATGGTAGAGTATCATGTGTATCTCCAGAAGATCAGGAACTCTAGAAGAATTCAGATTTTTAACACGAGAGTAAACGTAAAAAGAAGGTTTTACAAGACTCACGTTAACAATATTGCAGCAGTACGCACACAATCGAAACGCAGTAAGGATGGCTAGTGTAACTAGCAAGAATACCACGAAAGCAAGAAAAAGAAGTACGCTATTAACTATTAACGTACCTGTCTCTTCCGAAACGAATGAGTACTACTCTCAGAGACACACTACCATCGAATCCTCTTAGTCT
+
/::<=A=FBBBFGDBBBBCBBBDCC@CBB?BBCC@?=@?CCEDDBB?BC?B?CCCBCCCB2B>BBCCCCBBBBB<@@ACCCC5BB?B@CCC;BBB@BBBBBCCBB?B?BC?BBC>AABBBBCCCCCCCCCCC@CBBBC<AAACCCC@C@C@@>@CBBBCCC@BCCBCC?CA?A@B@BA?@?8==>;99999(9A;A?@@DA???3818==>:>;>>B;;:;CBBBDC@D>AAC?DBB@BCCBBBBBBBBBCCBB@AABBD>>>AB?BCCAA;7718;:9>BA;;
@ATNG8:00699:02693
GATGGTAGGCACTGCGCACACATCCCAGAAGATCAGGAACTCTAGAAGAATTCAGATTTTTAACACGAGAGTAAACGTAAAAAGAAGGTTTTACAAGACTCACGTTAACAATATTGCAGCAGTACGCACACAATCGAAGCGCAGTAAGGATGGCTAGTGTAACTAGCAAGAATACCACGAAAGCAAGAAAAAGAAGTACGCTATTAACTATTAACGTACCTGTCTCTTCCGAAACGAATGAGTACATAGATATACGTATAGCTACCATCGAATCCTCTTAGTCT
+
8;:<>AAA655:9@9;>;99:@>AC8CCC?@@>:;9.94=;@;;5@;???C@;;::5CCC1B=C?>885<<=B=943/////$/0*/7<<=.==@@AAABBCDBA?A@EC?BCB?BABBBCCCGCBBCCCCC@CBBB>@AA@AAAC?D@CBB@BBBCBBCB@???AAA@BB?BAA79:AAA;@<=998888(8>9=;;;BBAAA;><>@BB=A=??AAA?BCCCBBC=A>:99.:>><@ABBBCCCBBBCA>>AAAAAAAAAAAA<@???A=BC=;;;:>A::;
@ATNG8:00703:02664
GATGGTAGGAGACACGTCGCACACGTACTCATTCGTTTCGGAAGAGACAGGTACGTTAATAGTTAATAGCGTACTTCTTTTTCTTGCTTTCGTGGTATTCTTGCTAGTTACACTAGCCATCCTTACTGCGCTTCGATTGTGTGCGTACTGCTGCAATATTGTTAACGTGAGTCTTGTAAAACCTTCTTTTTACGTTTACTCTCGTGTTAAAAATCTGAATTCTTCTAGAGTTCCTGATCTTCTGGCGCTCTGTCACGTCTGCTACCATCGAATCCTCTTAGTCT
+
>:=>@BCC@CBBBACBB;;;CBCBBBCBCDBA>BCDF>CC@B@BBBCCCCACC@A@>A?BAAA?C@BCAABCCAA>ABDDC1??<@:::29??C?BBB?BB998@A@@>BBBBB@AA;?=?<?:@>897:998<@??<>>=B>>>@@A@A>>><>:6878=<8==???>AAAAB;??AAA5A5:5;=?>?/@A???9>>??@?????:>><=/>:;<A=A=@@;?AAAA@@<><>@???>5<<;9<<<;9::>>A>>>>>>@@@@:==<<<8<@;>>>;@?@>>
@ATNG8:00705:02694
GATGGTAGACACGTGTGCTCTCTCGTACTCATTCGTTTCGGAAGAGACAGGTACGTTAATAGTTAATAGCGTACTTCTTTTTCTTGCTTTCGTGGTATTCTTGCTAGTTACACTAGCCATCCTTACTGCGCTTCGATTGTGTCGTACTGCTGCAATATTGTTAACGTGAGTCTTGTAAAACCTTCTTTTTACGTTTACTCTCGTGTTAAAAAATCTGAATTCTTCTAGAGTTCCTGTTCTTCTGGGATGTGTGCGCAGTGCCTACCATCGAATCCTCTTAGTCT
+
;6CA@DCDDBBBBCCCFCEDCCCBCA@@BB@@?@DCC>CC@B@BBBCBBB@CCCBB>B?BBBC?CACBBAABBBE?BBBBB3BB?B@AA<=BAB?B>>;?B4::ABBC?BB@@AA;99<:;7;>EEAA===A<AAAD:????AAAAABB?;;;><=A?;AA=D<@???@BBBA9==@AA5A<@;???@>/=A<<=7=>A=>>@<;:078888%8::;A8=8=?<?@@K===<A<AAA<AA<?:6607///<77;>>=>@@A<@@B<@@B??;>>=CAA;>>:88
@ATNG8:00705:02701
GATGGTAGAGAGACTGTAGCGCACCCAGAAGATCAGGAACTCTAAGAAGAATTCAAGATTTTTAACACGAGAGTAAAACGTAAAAAGAAGGTTTTACAAGACTCACGTTAACAATATTGCGGCAGTACGCACACAATCGAAGCGCAGTAAGGATGGCTAGTGTAACTAGCAAGAATACCACGAAGCAAGAAAAAGAAGTACGCTATTAACTATTAACGTACCTGTCTCTTCCGAAACGAATGAGTACTATGTAGAGCTCTATACTACCATCGAATCCTCTTAGTCT
+
777749/05<;;;<<<<>655955505@C?DGA00/693677//+/:58606(//(/88::;+8*/3<333333333&3344:::(45.54999+99;5;55555==>8A<?@;<<=;=00*/667:<<==>>?B@DBCB?AA@9:8BA?A89772899=>?AA?AAABBE?BB>:9:8;755+222+22888'25-555766---(-*-7883>:@AA@@<@AA;;:@:=8897,553-3:89443<3448CCCC???BBBAABBB?AADDC@AA>AAB=ABAA=
@ATNG8:00706:02699
GATGGTAGTATATCGCGTCGCTATCCAGAAGATCAGGAACTCTAGAAGAATTCAGATTTTTAACACGAGAGTAAACGTAAAAAGAAGGTTTACAAGACTCACGTTAACAATATTGCAGCAGTACGCACACAATCGAAGCGCAGTAAGGATGGCTAGTGTAACTAGCAAGAATACCACGAAAAGCAAGAAAAAGAAGTTACGCTATTAACTATTAACGTACCTGTCTCTTCCGAAACGAATGAGTACATAGATATACGTATAGCTACCATCGAATCCTCTTAGTCT
+
A<??9666=<<AB:966<<<<=BDC?=@A=AAB;;99>:AC@@?;>::<8<8<>994444$47;<<<<<:6---(----555'--(/)55)55<6;66599;4966:@=:B@@;??:9;;;;ECCBBBBDA@@>00+0<:;;@8:5;=BAA?A@A?DAAA?BAAAAB<??:99338;3333&333,33778(7:455.5=<:952(,(,5,,(,(,268:6>>;;:<<694333(3:9.34<A==>BCCB@@B@>>?88788:55232..88)/.2...05999:
@ATNG8:00667:02731
GATGGTAGGCGTGTGAGAGTCTGCCCAGAAGATCAGGAACTCTAGAAGAATTCAGATTTTTAACACGAGAGTAAACGTAAAAAGAAGGTTTTACAAGACTCACGTTAACAATATTGCAGCAGTACGCACACAATCGAAGCGCAGTAAGGATGGCTAGTGTAACTAGCAAGAATACCACGAAAGCAAGAAAAAGAAGTACGCTATTAACTATTAACGTACCTTTCTCTTCCGAAACGAATGAGTACGAGAGTCAGAGCAGAGCTACCATCGAATCCTCTTAGTCT
+
>@@=@BEC@BBBCCCBBCCBBBCCF?BBBACCBABCBC?BBCBBBB@CC@B@CCCCCCCC1A=BBBAAAAAABB;BBBBA@@1<;6=6==>5>BB?BBBBCA>>?;?9>>:><<588>>>>>CAA@@@AA>>:?AAA7;;AAAA<<:<;A8=;=BBCBA>>:>ACCAA>AB>BBB?BB=77.7774:@DDE/=>:>ABB?A<>>9>9>===;A;<=88:<@A:AB@@<@<>>>9>AA=:::@??>==@??ADCAAAA??@@@@@@<@@BBB@BB@BBB@BBBBB
@ATNG8:00674:02749
GATGGTAGGCACTGCGCACACATCCCAGAAGATCAGGATCTCTAGAAGAATTCAGATTTTTAACACGAGAGTAAACGTAAAAAGAAGGTTTTACAAGACTCACGTTAACAATATTGCAGCAGTACGCACACAATCGAAGCGCAGTAAGGATGGCTAGTGTAACTAGCAAGAATACCACGAAAGCAAGAAAAAGAAGTACGCTATTAACTATTAACGTACCTGTCTCTTCCGAAACGAATTGAGTACGAGAGAGCACACGTGTCTACCATCGAATCCTCTTAGTCT
+
:;;;:=;:69;//---//;:;;555)544.5<<;;;7<666><<@A499.549:565>><$50554:<<:::::3:;:;;::'44.4.444&44949<==5////)/277)//>7<<====;;;;D>@;;=>9000;2779BB>>E?D>::;29>A@@@CC?@@@888:??>ACB>B????7/0/6/0000(//6>777=88//(.2.--204,--/::2;454//:)/)//7.666)/)333378;;<===<<:=<@77373738075;9939:599:<?@?A9
@ATNG8:00677:02731
GATGGTAGAGTATCATGTGTATCTCCAGAAGATCAGGAACTCTAGAAGAATTCAGATTTTTAACACGAGAGTAAACGTAAAAAGAAGGTTTTACAAGACTCACGTTAACAATATTGCAGCAGTACGCACACAATCGAAGCGCAGTAAGGATGGCTAGTGTAACTAGCAAGAATACCACGAAAGCAAGAAAAAGAAGTACGCTATTAACTATTAACGTACCTTTCTCTTCCGAAACGAATGAGTACTATAGACTATCTGAGACTACCATCGAATCCTCTTAGTCT
+
BDED@CCC@@@DDED@AACDBBBCC?CCC?BBCC9:6:?BAFDDDD@CC?B?AA@9::::*;>CBBBCCCCBAB=BBBB@A@0?@9A;@@@9@DDADAABCBDCA?B?BB>@@B>BBBBBBBBBBBCCBBBC@CCBB?BBBABC@@<A@CCC?BCBBBBCC?CDBBAA>BB@AB@:<;;;;3>9839BDDD2BB?B999BDDA>8;5<<99499<<@9:8;A=ACBA?A>;;;7;AA@BCCCBBCBBABBBBCCCAAAABBBB>=:=@@@C?BB?ABB?BA999
@ATNG8:00679:02716
GATGGTAGGACGAGCGTCTGAGAGGTACTCATTCGTTTCGGAAGAGACAGGTACGTTAATAGTTAATAGCGTACTTCTTTTTCTTGCTTTCGTGGTATTCTTGCTAGTTACACTAGCCATCCTTACTGCGCTTCGATTGTGTGCGTACTGCTGCAATATTGTTAACGTGAGTCTTGTAAAACCTTCTTTTTACGTTTACTCTCGTGTTAAAAATCTGAATTCTTCTAGAGTTCCTGATCTTCTGGTGTCTGATCTGTATCACTACCATCGAATCCTCTTAGTCT
+
:>9:7?=A?CCBBFDCCCCBBBCC@CBBBBDE@CBBB=BB?B?BDDBBBC@CCCCC?C@BCCC?BAEDCCCCCCC?BBBBB1BB?CBCC>CCBC@BBB>BE<A@BCEH@CCCBBBCC?A@E@E?AABBBBBB@BBCC>AACDCCBCCBBBBAAAC@CBB?BC@B@BBBBBCBBA;@;;;;.;>C=;;;;;*;BCCD;;;BCDGCCCF=@@@@0@BABC@B?AAACCCBCCC@B?BBBBBA=A::6:CBBBBCC@ABABCFDBBBC@BBBBBABB?@@?=AA???
@ATNG8:00679:02757
GATGGTAGCTATACGTATATCTATGTACTCATTCGTTTCGGAAGAGACAGGTACGTTAATAGTTAATAGCGTACTTCTTTTTCTTGCTTTCGTGGTATTCTTGCTAGTTACACTAGCCATCCTTACTGCGCTTCGATTGTGTGCGTACTGCTGCAATATTGTTAACGTGAGTCTTGTAAAACCTTCTTTTTACGTTTACTCTCGTGTTAAAAATCTGAATTCTTCTAGAGTTCCTGATCTTCTGGTATGACTAGTGTACTACTACCATCGAATCCTCTTAGTCT
+
::79;AAACCBBBCBCDCCCCCBBBBCCBB99::CCC=BB?B@BBCCDCC?CCBBA?B?BBBB?A?BAAACBBBB>BBBBB1BC>BBBB>BBBB>BBC?CB598BBBB?BABABBBA7;=A;A:@@=>888@;AA>>8==?><=>AA?>?AA@@@<=>>=@@=A<A@???AA7709====2=:=:88888(8@::;1;;:988@;;;;??>?.=>>>A<?<?A<BAAA??@<B:==>;;@-//@9=;:>@@@?????D?AAAA?@<???@A<@@<<=;9>>;;;
@ATNG8:00681:02757
GATGGTAGGACGAGCGTCTGAGAGGTACTCATTCGTTTCGGAAGAGACAGGTACGTTAATAGTTAATAGCGTAACTTCTTTTTCTTTGCTTTCGTGGTATTCTTGCTAGTTACACTAGCCATCCTTACTGCGCTTCGATTGTGTGCGTACTGCTGCAATATTGTTAACGTGAGTCTTGTAAAAACCTTCTTTTTACGTTTACTCTCGTGTTAAAAATCTGAATTCTTCTAGAGTTCCTGATCTTCTGGTGTCGTCTATCATGTACTACCATCGAATCCTCTTAGTCT
+
7:::;<;A;;5599:9555569BC?CCBBCAB=C@@@9@D=@=@BBBBBB@ABACC@CAAB?B7?:AB;9955.5;.55:::$544)4;<>2;;6615;@9;;46:@BAC?CCBBBBCB@BCC;;:;BBABC@@=@BBA?CBBBBBBBBBCB@@@@@=<<;?BB?C?AABA@@BBA=A;;;;;*;4;<AAA@@.99BAB8@99696655:.5555$554596;=BC?:::;;9@<@<@@?@BA<?@B?B;;;BB;<;BBBDDDCBCCD?CCDDD@BA>AA@=@BBBB
@ATNG8:00682:02756
GATGGTAGCACACGAGATCTCATCGTACTCATTCGTTTCGGAAGAGACAGGTACGTTAATAGTTAATAGCGTACTTCTTTTTCTTGCTTTCGTGGTATTCTTGCTAGTTACACTAGCCATCCTTACTGCGCTTCGATTGTGTGCGTACTGCTGCAATATTGTTAACGTGAGTCTTGTAAAACCTTCTTTTCACGTTTACTCTCGTGTTAAAAACCTGAATTCTTCTAGAGTTCCTGATCTTCTGGTGTCGTCTATCATGTACTACCATCGAATCCTCTTAGTCT
+
A@@=?CBCCCCCABBDCBBAAABBBBBBBC@?=@BBC=CCAC@CCCDDBB@BC@@?@C@AABD@D@B?@?BCDBB><<<><1>B@DBBB=@BBB?AAA?BB===>CCD??@?CCBBA<?>C9>9>??>>>>>8=>??;@@A=>??@@AA>>==<?6:;?;AA=B;?>>>?@@@@7;;BBA5A<A<AAAA3@??676,7;;::;A>>><????/>6:;><>=BB<@@A;;;?<?=@@@A??;>>><@AAAAA>>?>>?==<A@>>>9<;>>D;>>9>??=?@@@A
@ATNG8:00683:02717
GATTAGGCGACATACATACGCGCCAGAAGATCAGGAACTCTAGAAGAATTCAGATTTTTAACACGAGAGTAAACGTAAAAAGAAGGTTTTACAAGACTCACGTTAACAATATTGCAGCAGTACGCACACAATCGAAGCGCAGTAAGGATGGCTAGTGTAACTAGCAAGAATACCACGAAAGCAAGAAAAAAGAAGTTACGCTATTAACTATTAACGTACCTGTCTCTTCCGAAACGAATGAGTACGAGAGTCAGAGCAGAGCTACCATCGAATCCTCTTAGTCT
+
@DB8AB@B?@@CCCABAAAB@AAAECCACBBBDC@C@BBBCD@@>@B?B@BBCDCCEC5CABBBCCCCCCCD>CBCCCCC5AA=C?CCB<BCGAIECCBBB::6;@BB?CBB@BBBABBCCCCCCCCCCCA@@@B:;;ACCAAA?B?BBB?CDCCCCCC@;:::::?BC?BBA399999*7>>>@@@@@@'?@<00,0==@>==:=;==>=1818=BAB>BCCBBBHAD?ACD>BBF=@@?BABBBBBBA@@CCCCB@AABBBBC@A666D=??<::::?BB@@
@ATNG8:00687:02731
GATGGTAGGCGAGAGTGAGACGCAGTACTCATTCGTTTCGGAAGAGACAGGTACGTTAATAGTTAATAGCGTACTTCTTTTTCTTGCTTTCGTGGTATTCTTGCTAGTTACACTAGCCATCCTTACTGCGCTTGTGTGCGTACTGCTGCAATATTGTTAACGTGAGTCTTGTAAAACCTTCTTTTTACGTTTTACTCTCGTGTTAAAAATCTGAATTCTTCTAGAGTTCCTGATCTTCTGGATACACTCATGTGCACCTACCATCGAATCCTCTTAGTCT
+
><<<?B=B@B@A@@@?>@BC;9;CCHDCCC;;9;BBD?CC@C@CBBABBCACCBBB>@>?AAA>A>AAABBBBBB@BBBAA1@A>BABB>BBBB>CB@=@@588BDDC?CCBBB;::<@@@<@;??A@@@=>:=@>?===>>888??>>>=BBB=;;6;7;;?@@>>>><@@BFB5>:><>CFCC/>=8889,8:;;==///7(////'.335:6:6::488:8;:=6=4<9>>=>;>??=>>>>>??@???9::=>;;;>7////96:?<>>B=??>?:
@ATNG8:00689:02735
GATGGTAGCTCTGCTCTGACTCTCGTACTCATTCGTTTCGGAAGAGACAGGTACGTTAATAGTTAATAGCGTACTTCTTTTTCTTGCTTTCGTGGTATTCTTGCTAGTTACACTAGCCATCCTTACTGCGCTTCGATTGTGTGCGTACTGCTGCAATATTGTTAACGTGAGTCTTGTAAAACCTTCTTTTTACGTTTACTCTCGTGTTAAAAATCTGAATTCTTCTAGAGTTCCTGATCTTCTGGTGTCGTCTATCATGTACTACCATCGAATCCTCTTAGTCT
+
::=>@CCBB@@ABBB@@ABFCCBBBDBABA;:7:?AB<@@<?;@@@@@BB@CDFBB>A>BBBDAJBBBBCC;;;C>;;;;;*9924;<D:BBBCACEIBHF?A@BBEC@CBBCCBBE@BBC>A?BBBBBB@@<>AA@<ABBBBBCCCBBBCDCBB?BBA?@A?A>A@CCGGF@A?@CCDD8@9?9:9999*:B??@<ABBBCCBAAA5;;;;*;@@A@?A@DFACBBCCCC@B?CCCCCC@DBC@CCCBCC99:DCCDBABCEBB?BBBCC@BA?ACC?BCBBB
@ATNG8:00697:02718
GATGGTAGATACTCGCTGATAACACCCAGAAGATCAGGAACTCTAGAAGAATTCAGATTTTTAACACGAGAGTAAACGTAAAAAGAAGGTTTTACAAGACTCACGTTAACAATATTGCAGCAGTACGCACACAATCGAAGCGCAGTAAGGATGGCTAGTGTAACTAGCAAGAATACCACGAAAAGCAAGAAAAAGGAAGTACGCTATTAACTATTAACGTACCTGTCTCTTCCGAAACGAATGAGTACTGTATCTATGTGTGCGCTACCATCGAATCCTCTTAGTCT
+
9:;<@A?ACB@@@966@ABBB@DBBB=BBB?CCCB@@>@?CCC???B?AA=@9===:9:9:'99???ABAB900=50/0/:::(//)/3<;<2===8=;AAACBBC@C@CCHEAA>ABBBCBBBEFCCCCCCC@C@996:ABACCBB?C@CBB@CCDCBBBC?BBBCBB?897:CC9>>9889*9992:9:9:(:?B?DA?????BB<@:;;;@;@<>>BBB?BBBBBDDAE<AA@8=00+0;;@ACBCCEBBCAABBDB>>>B@AAA<AABDD<>>:>>=8=A??@
@ATNG8:00699:02733
GATGGTAGGCACTGCGCACACATCCCAGAAGATCAGGAACTCTAGAAGAATTCAGATTTTTAACACGAGAGTAAACGTAAAAAGAAGGTTTTACAAGACTCACGTTAACAATATTCAGCAGTACGCACACAATCGAAGCGCAGTAAGGATGGCTAGTGTAACTAGCAAGAATACCTCGAAAGCAAGAAAAAGAAGTACGCTATTAACTATTAACGTACCTGTCTCTTCCGAAACGAATGAGTACACACTCTCATATACACTACCATCGAATCCTCTTAGTCT
+
:<==@CCC@C?A@CDCED=;;GIDE>CCC@DCCCAA?A@CCCBBBCADG?A>BBBBBCCC3C?BBBBBBBB@??8@?@ABBB2CB@D@CDC;CCCACAAACFCCD?@>@C?CAB@CBBBCCCDAABCCCBB@BCCC?BBBCBCBB?B@CCC?CCCCADCC?BBBCBB>BB?AAA@BDEDF<???;99888(9@??===@@@BD;>;>@@A7;5;?A@@=@A@@AAA<@?:::5:AA>BBCBDBBBBABBBDC@@@>>>>>>@A<AAAAA>??<;;:;@@887
@ATNG8:00701:02724
GATGGTAGCTCTGCTCTGACTCTCGTACTCATTCGTTTCGGAAGAGACAGGTACGTTAATAGTTAATAGCGTACTTCTTTTTCTTGCTTTCGTGGTATTCTTGCTAGTTACACTAGCCATCCTTACTGCGCTTCGATTGTGTGCGTACTGCTGCAATATTGTTAACGTGAGTCTTGTAAAACCTTCTTTTTACGTTTACTCTCGTGTTAAAAATCTGAATTCTTCTAGAGTTCCTGATCTTCTGGTGTCTGATCTGTATCACTACCATCGAATCCTCTTAGTCT
+
78:;@A??BABBCCCDBABCAAACCCCCCDBB@ACCC=BD@C?DDDDCCC@CCCCC@C@CBBC?CADBBBCCCECABBCCC5CB?BBDC>BBAA=ACB?BB8;;BBBEADCBBCCCC@CDD@C?ECCBCCBB?BBBB?CCCCCBBBBBBBBBBBF?BAA>BC@C?BBCCBBBBB?BCDDC<C?B?;;;;:.:CDED>DCCBCDAAAC?ABBB0ABAAA?A?BD@CCBBBCB?A@CCCBCB?B@A=BBBCCCCCCCCBCBCCBBBB?BABCB@CC@@@@?AAABB
@ATNG8:00702:02730
GATGGTAGAGTATCATGTGTATCTCCAGAAGATCAGGAACTCTAGAAGAATTCAGATTTTTAACACGAGAGTAAACGTAAAAAGAAGGTTTTACAAGACTCACGTTTAACAATATTGCAGCAGTACGCACACAATCGAAGCGCAGTAAGGATGGCTATTGTAACTAGCAAGAATACCACGAAAGCAAGAAAAAAGAAGTTACGCTATTAACTATTAACGTACCTGTCTCTTCCGAAACGAATGAGTACTACTCTCAGAGACACACTACCATCGAATCCTCTTAGTCT
+
7;:;A@==BCCCCBCBCCCCC@AAB?BFCAFDCCAB8;6;>@?;9:?AB?C?:;9==>=>(@9>A=9:6@B@CC=B@AACCC5BB@?7@@?0>?@<<==AA@B988/7<?A?C?@=>AA9;<@@AB;;:A@BB@@A@D?BBBCCBCB@C@C;;:;ECC@CCC?@@@AAB?BD@CCC>==999+3888=@@@BB)BB<??579BBBB==D=D?==:=9::B9:2:@>9:9C<B7??B<BB><<<<;??BBCCACBCGB?@?BBBBCBBB?BDCCA<??;??>=BCBBA
@ATNG8:00706:02759
GATGGTAGATATATGCACGCTCTACCAGAAGATCATGAACTCATAGAAGAATTCAGATTTTTAACACGAGAGTAAACGTAAAAAGAAGGTTTTACAAGACTCACGTTAACAATATTGCAGCAGTACGCACACAATCGAAGCGCAGTAAGGATGGCTAGTGTAACTAGCAAGAATACCACGAAAGCAAGAAAAAAGAAGTACGCTATTAACTATTAACGTACCTGTCTCTTCCGAAACGAATTAGTACGAGAGAGCACACGTGTCTAATCGAATCCTCTTAGTCT
+
<<=B?BBCBBDFCBB>CB@?@A@A@859659;<9<:55.55555:;;344.4.48944444$4.444:4449333(3944444$4:.4.333&333-3;9=;AD:83:;=>9?@@;>??@AA@CCCA@@AB??<@D??>?BA>@>::49<A@@>ACBBBDBA=A???==;9938A>186655(2774777777%662----489890202:::1515;JCCACCCAA@D@C=@@@;?@@=@@CCDCAAABCB99:AAA@B@@>=00+00/;9?B>999:?=773
@ATNG8:00708:02723
GATGGTAGGACGAGCGTCTGAGAGGTACTCATTCGTTTCGGAAGAGACAGGTACGTTAATAGTTAATAGCGTACTTCTTTTTCTTGCTTTCGTGGTATTCTTGCTAGTTACACTAGCCATCCTTACTGCGCTTCGATTGTGTGCGTACTGCTGCAATATTGTTAACGTGAGTCTTGTAAAACCTTCTTTTACGTTTACTCTCGTGTTAAAAATCTGAATTCTTCTAGAGTTCCTGATCTTCTGGGCTGCGCTGATATGCGCTACCATCGAATCCTCTTAGTCT
+
:<<=?BCC??A@BC>>;;?BBCBC?BBCCBAA=ABBC>CD@C@BBBBBBCADBCCB@CACBCCAC@CCCGCBABC?A@@@@0@A=ACCC?CCBC@BBA;AA6;:ACCGADCCDCCCD@BBB@C@CHCCCBBCACCBB?CCDDDBBBCCCAAABBE?@@@@CD?B?BB@@@@ADJ?BBFLF9;5;>;;;;.;BBBE?DCFCCCBBA@5;;;;*;AABB@C@CD@CCBCCCC@C@CCCBBA;@:::.::::BCFCCCCCCCBBCCC@CBBBC@CC?:;:=AC@>?
@ATNG8:00708:02727
GATGGTAGTAGTACACTAGTCATACCAGAAGATCAGGAACTCTAGAAGAATTCAGATTTTTAACACGAGAGTAAACGTAAAAAGAAGGTTTTACAAGACTCACGTTAACAATATTGCAGCAGTACGCACACAATCGAAGCGCAGTAAGGATGGCTAGTGTAACTAGCAAGAATACCACGAAAGCAAGAAAAAAGAAGTACGCTATTAACTATTAACGTACCTGTCTCTTCCGAAACGAATGAGTACACATCGTCGTGTCGTGCTACCATCGAATCCTCTTAGTCT
+
;5<<8<BA@AAB@;;<<@:9655498559<@ABBBB?C9<;CA@FD?AA?BACBBAADBC2A>AB==B=:;;;;2///7777'//)5:??A2<<<:=666>?>BB:CABA?B;;6:@CABBBCEDCDBBCBB@BBBB@BB@?ABBB?D?B;;8;B@@@AAB?BBBBAB=A>=;;;000@?>3//36;77777$794:3327776618169AA<A<@=BBA?AAA@@?B?C@BBD=AAA?AAB???B???BCAA:::CCAABB???B?BBAA@=@A498=8<<;=<
@ATNG8:00708:02729
GATGGTAGCTATACGTATATCTATGTACTCATTCGTTTCGGAAGAGACAGGTTCGTTAATAGTTAATAGCGTACTTCTTTTTCTTCTTTCGTGGTATTCTTGCTAGTTACACTAGCCATCCTTACTGCGCTTCGATTGTGTGCGTACTGCTGCAATATTGTTAACGTGAGTCTTGTAAAACCTTCTTTTTACGTTTACTCTCGTGTTAAAAATCTGAATTCTTCTAGAGTTCCTGATCTTCTGGACAGAGTGTGCAGATACTACCATCGAATCCTCTTAGTCT
+
@;C>?=BDBB===996@@@CCCEBCBA@ACCD@CCCE>BB@B@BBBDCCC?C?A@A@C?BBCC>@>@CDDBABCC?>>>>?1@A@CCD>CC>><?BA=BA799A@@@=???@@A@@<@@@<A<>>>AAA::7:>>A=AAA>>>??@??@@>>>><@@A;AA=D;>>>B=7>AA;===?=,917/57::;*988==19777869677-7665$2988=4>6@@:@AABB>><><===>@@7;:>=@@?@@?==<=@?==>?@@?B>@@@@@;??6::@<A>>::
@ATNG8:00709:02716
GATGGTAGTATAGAGCTCTACATAGTACTCATTCGTTTCGGAAGAGACAGGTACGTTAATAGTTAATAGCGTACTTCTTTTTCTTGCTTTCGTGGTATTCTTGCTAGTTACACTAGCCATCCTTACTGCGCTTCGATTGTGTGCGTACTGCTGCAATATTGTTAACGTGAGTCTTGTAAAACCTTCTTTTTACGTTTACTCTCGTGTTAAAAATCTGAATTCTTCTAGAGTTCCTGATCTTCTGGGCAGACTCTCACACGCCTACCATCGAATCCTCTTAGTCT
+
49;<?BBBBBC@@ACCACBCBBCBBEEDCC997:@@A<AA>A@BABBCBB?ACCCA<??ACBB?B?BBBBBCABA?BCBAA1B>=?===6>A@@=@AA>AA>A??:?A8><;;=BDE<>=><@=BAA?>>>>=AACB;===BAAAA>>>AB==>=6;;;=>>;>=>==BCDDAA;??ABC6B<?:>>DDD/>>>>;5=@>>>AA<<<=CCCC/A667A=B7;:<@AAA;;;=B=?>>AAA;?>>>8>998:<=?@@@@>=8799979666=7;<6;AA=AAA>>
@ATNG8:00710:02757
GATGGTAGATACTCGCTGATACACCCAGAAGATCAGGAACTCTAGAAGAATTCAGATTTTTAACACGAGAGTAAACGTAAAAAGAAGGTTTTACAAGACTCACGTTAACAATATTGCAGCAGTACGCACACAATCGAAGCGCAGTAAGGATGGCTAGTGTAACTAGCAAGAATACCACGAAAGCAAGAAAAAGAAGTACGCTATTAACTATTAACGTACCTGTCTCTTCCGAAACGAATGAGTACTATAGACTATCTGAGACTACCATCGAATCCTCTTAGTCT
+
9779;?;@B999BCBAABCCDECDD>CBB?BBBBBB?C?BBBBBBCA::9:?B?@?????1<>CCCCBABBBBE>BA@AAAA0@B;@4;;;-;AA<:;9CEBCBB@B@CC?BBB<??BCDCBCCFJCCBBAC?CB@@<@AA@@@BB?B@D@@@ABEE@@@C@BBBBAA>AD?BBB>BBAAB;?=>;99999(:@>ABAACAA==7:5;A==:>;?@CBC@CCBAACB:=999:/8??<???BBBCCCCCCBBBBABBCEAA@@AD=AADAA>BB?BBB>???@@
@ATNG8:00711:02741
GATGGTAGTAGTACACTAGTCATACCAGAAGATCAGGAACTCTAGAAGAATTCAGATTTTTAACACGAGAGTAAACGTAAAAAGAAGGTTTTACAAGACTCACGTTAACAATATTGCAGCAGTACGCACACAATCGAAGCGCAGTAAGGATGGCTAGTGTAACTAGCAAGAATACCACGAAAGCAAGAAAAAGAAGTACGCTATTAACTATTAACGTACCTGTCTCTTCCGAAACGAATGAGTACTATAGACTATCTGAGACTACCATCGAATCCTCTTAGTCT
+
7::;=AA@BBAAA=BCFCCFCCBAA<@BA?ABABAA=A=@AA00/<6::6:455555<<<)<9;:;;>======14349999(45.5499;0;===BCBBBCBCC=@>AB?BCD?CBABBDDCCCCCBCCBE@CC@@=ABBBCBAA>B?CAB>BCCCCBBBACCCBAA=BC?CCC?BBDDC=@A@<>=<?>.?A=B;::@CBBB:>;>@@A5;7;=BCC@CBAAABCAC?:::5:::69BBBCDCAAADBBBBB@BBBBBBBCBB?BBBBA???<?BB:??@99
@ATNG8:00665:02763
GATGGTAGCGCATATCAGCGCAGCCCAGAAGATCAGGAACTCTAGAAGAATTCAGATTTTTTAACACGAGAGTAAACGTAAAAAGAAGGTTTTACAAGACTCACGTTAACAATATTGCAGCAGTACGCACACAATCGAAGCGCAGTAAGGATGGCTAGTGTAACTAGCAAGAATACCACGAAAGCAAGAAAAAGAAGTACGCTATTAACTATTAACGTACCCTGTCTCTTCCGAAACGAATGAGTACGAGAGTCAGAGCAGAGCTACCCATCGAATCCTCTTAGTCT
+
:AA<<BBB@BCCCCCDCA?@@@;;;05<<7;<<?==8=@BBECCDC@CC?B?BCB@@@@@@(@?CCCCCCCDDCD>DC@@@@@0>?;A4;;;.;CC?DCBBDCGBB?@@DD?CCC=@@BBBCCCCBBCCCDCC?CGCC@BBBBCCBB?C@CBB?BCDDCDDB@CCCABB@BB>BBB9>=777):>=;====?.?C?D???CCEFD<><?BB@3838>CCBB=BBBBBBB?B@CCE>CAA>ABBCBCCBBAA@AACB?@@BBABABBBB=BBBBB?@@<;;;=AB;;;
@ATNG8:00668:02805
GATGGTAGTCTCAGATAGTCTATAGTACTCATTCGTTTCGGAAGAGACAGGTACGTTAATAGTTAATAGCGTACTTCTTTTTCTTGCTTTCGTGTATTCTTGCTAGTTACACTAGCCATCCTTACTGCGCTTCGACTGTGTGCATACTGCTGCAATATTGTTAACGTGAGTCTTGTAAAAACCTTCTTTTTACGTTTACTCTCGCGTTAAAAATCTGAATTCTTCTAGAGTTCCTGATCTTCTGGTATACACACTCGCTCGCTACCATCGTTCTCCTTAAGTCT
+
BBBB@CAAAAEEBBCCCCCCAAABBEBBBBBB>BBCG>CB@B?BACA?;;8=;;:?5?4;44:5:9@A@9545;;.55<<<)<>665CC99565<5/)/:)///79<9>><65599.54:5:9;;A@ACBA=>=94944;:;::::37387///)//-(-5056--./:98882944444$439744499$9C?AA<@@A@<>>0//)0/0/$/099929>@@<AA@@B@A<A;CCC???=>;;5:?:::AB@B;:9@?@>>A@@;@987=8==>9?=@=@@@?
@ATNG8:00671:02792
GATGGTAGTGTCATATGAGAGTGTGTACTCATTCGTTTCGGAAGAGACAGGTACGTTAATAGTTAATAGCGTACTTCTTTTTCTTGCTTTCGTGGTATTCTTGCTAGTTACACTAGCCATCCTTACTGCGCTTCGATTGTGTGCGTACTGCTGCAATATTGTTAACGTGAGTCTTGTAAAACCTTCTTTTTACGTTTACTCTCGTGTTAAAAATCTGAATTCTTCTAGAGTTCCTGATCTTCTGGAGATACACATGATACTCTACCATCGAATCCTCTTAGTCT
+
;5558=>CCBBBCCBBCGCCCCCCDDDBBB:97;BBA=CD@C@CCBBCCGADC:;9@C?CDBB?BACDCCCCCCC?BBCCC5BB>BACC=C@A@=@CB?BB8;;CCCC@EDBBDGCC?BAD@C@CDCCBBBC?BCA@=@@AAACCCCBBCEBBBA?A;;:;D@C?BBBBBBBBB?@@BCC8B8;6;BBBB2AB@@@6;;A@@ABBCCAGDHG5C;;;C@D@BB?ACDCCCEAC@BBAB;;5;;;5;CFFFCCCCBBBBBBCBBDC8;:ABB?BC??>>>ADA;;
@ATNG8:00672:02806
GATGGTAGATACTCGCTGAACACCCAGAAGATCAGGAACTCTAGAAGAATTCAGATTTTTAACACGAGAGTAAACGTAAAAAGAAGGTTTTACAAGACTCACGTTAACAATATTGCAGCAGTACGCACACAATCGAAGCGCAGTAAGGATGGCTAGTGTAACTAGCAAGAATACCACGAAAGCAAGAAAAAGAAGTACGCTATTAACTATTAACGTACCTGTCTCTTCCGAAACGAATGAGTACACATCGTCGTGTCGTGCTACCATCGAATCCTCTTAGTCT
+
;@A>@BBCCCBBBCCABBFBCCBC>CCC@CCCB@@<@=AABBDCC@CC@B?BBG::::9.:>CDCACCCB??>9>>@BAAA2@@;@5;;;7;DCBCCBCDDBA@?A@CEACBB>AABBBBBDDDDBBABBC@BBBB?BBBBBBBB>A?AAA>ACBBCAAC?BBAAAA?CC?@@A=@@>><5?=><@AAAA3A@>>887?@>>><A=@@>><><@ACAA>ABBBBBB?C?BAA<BCD>AABBBBBBBCBBBCCCAAABBBBBCBB?BBBBB@BB?BBB>???BB
@ATNG8:00681:02793
GATGGTAGAGAGAGCTCTCTCATCGTACTCATTCGTTTCGGAAGAGACAGGTACGTTAATAGTTAATAGCGTACTTCTTTTTCTTGCTTTCGTGGTATTCTTGCTAGTTACACTAGCCATCCTTACTGCGCTTCGATTGTGTGCGTACTGCTGCAATATTGTTAACGTGAGTCTTGTAAAACCTTCTTTTTACGTTTACTCTCGTGTTAAAAATCTGAATTCTTCTAGAGTTCCTGATCTTCTGGCGCTCTGTCACGTCTGCTACCATCGAATCCTCTTAGTCT
+
AAB>@CA@ADCDCCDABCGCCBCCC;6;:659.;BBB=BEAG@CCCCBBB@BCBBB?B@BBBC@C?CCBBABBCC?BBBAA2A@=A???8?B??;?BA=BA?AAAABB?BBBAA>>>;?@D:=:>C@@:;;?==>>=<=<==::888??AAA===887738;6;8=?@BB@@>=9<8888(89>:>>DED/??@@@:???AA>>=::3:<:<+<::;C=C<?@<@A@@>?>6;5;=;;;=<::;=??=>=>>@@@?@?@@A@>>><@@===8=>:>>>;?>>;:
@ATNG8:00681:02804
GATGGTAGTACATGATAGACGACACCAGAAGATCAGGAACTCTAGATGAATTCAGATTTTTAACACGAGAGTAAACGTAAAAAGAAGGTTTTACAAGACTCACGTTAACAATATTGCTGCAGTACGCACACAATCGAAGCGCAGTAAGGATGGCTAGTGTAACTAGCAAGAATACCACGAAAAGCAAGAAAAAGAGTACGCTATTACTATTAACGTACCTGTCTCTTCCGAAACGAATGAGTACGTGTGCGACGTGTCTCCTACCATCGAATCCTCTTAGTCT
+
A?@;7;;CBCCD@A@@BCAA;;;BB>BCCACCCCCC?B@CCCBBCBAAC@F?BBA@>>>>*;5;CBBBCDDCCE?CCBCCCC5DEAC?BBB:BBC@CCCCDCCBA;@?9:8;BC>AABBBBCBBB???BBBC>BBBB?AB???BBBAF@CA@>>??CBB>>;>99==?6>?47763892222&22..33333'...555:=A;;:=??>@<?:>>ABA<@?AA@@@;>:787(5;;5777:::;998779??ACA>><;:8<=<8<=<>?;??<=>==@@;:;
@ATNG8:00685:02782
GATGGTAGGTGCACATGAGTGTATCCAGAAGATCAGGAACTCTAGAAGAATTCAGATTTTTAACACGAGAGTAAACGTAAAAAGAAGGTTTTACAAGACTCACGTTAACAATATTGCAGCAGTACGCACACAATCGAAGCGCAGTAAGGATGGCTAGTGTAACTAGCAAGAATACCACGAAAGCAAGAAAAAGAAGTACGCTATTAACTATTAACGTACCTGTCTCTTCGAAACGAATGAGTACGATGAGAGAGCTCTCTCTACCATCGAATCCTCTTAGTCT
+
AB@@;@=A=@A@B@AABBCABBCCCABBB@BBB???=@=@CCBBCC?BB@E@CA@;;;;;*;@CBABHIC=<;C;A@;<;;;*;C>C5;;:*9>>:AABA@ABCG@C?BB@BAA=????@CCBBBCCCBCCC@CCCC@BACC?@@C?B?B@@<@CBBBBCC?AAABBA?CB=AAB3:::::,8;;9?@@@B1=?==///?@C?@=@688AA:>9=8AAA=AA@DDCC@BBED?CDC@BBCCEDCCCBBBBBAAB>>>>?BBBBB?CBA??<??;?==8=A:;;
@ATNG8:00690:02790
GATGGTAGTGATACAGATCAGACACCAGAAGATCAGGAACTCTAGAAGAATTCAGATTTTTAACACGAGAGTAAACGTAAAAAGAAGGTTTTACAAGACTCACGTTAACAATATTGCAGCAGTACGCACACAATCGAAGCGCAGTAAGGATGGCTAGTGTAACTAGCAAGAATACCACGAAAAGCAAGAAAAAGAAGTACGCTATTAACTATTAACGTACCTGTCTCTTCCGAAACGAATGAGTACGATGAGATCTCGTGTGCTACCATCGAATCCTCTTACGTCT
+
;<=>@CDDCCBAA;CCCDCDEDCCC?BBC;9;BBAB@A@DAA???A>??<>888888888+8<BBAA@AB=999,:<;9444$4;7<.955&5@;8BC9;9DDDC?B?CCADCC@BBCAB@@@CCAABCBBB?BA;;:<CCCDAAA?C>A;;79?@@@999?ABB==B>??;883.3::=>>1<871/////'/60///9::755070588;6>4226<<8@A@?999.3-33;6<=;9???A@?@9988887???=>85255=9949999948857760------
@ATNG8:00692:02773
GATGGTAGCTCTGCTCTGACTCTCGTACTCATTCGTTTCGGAAGAGACAGGTACGTTTAATAGTTAATAGCGTAACTTCTTTTTCTTTGCTTTCGTGGTATTCTTGCTAGTTACACTAGCCATCCTTACTGCGCTTCGATTGTGTGCGTACTGCTGCAATATTGTTAACGTGAGTCTTGTAAAAACCTTCTTTTTACGTTTACTCTCGTGTTAAAAATCTGAATTCTTCTAGAGTTCCTGATCTTCTGGTATACACACTCGCTCGCTACCATCGAATCCTCTTAGTCT
+
::>?@CDCCA;@CDC@AABBCB;;;BA@AB;;:;BCC<AB@B?BBBBBCF@CCC9;;.;>A@>@=C?CBBBC;;8:B?BCEDD0499)495;4<<>>8<6625;)////::;/99;??99249=8==???@A@BA6;9@A=B@@@@@@?@@>>@@AAA=;;:=AA?C>@@BCBBBBB>A;;;;;*;=B;AABBB0@@BDD:A;;9>>9955.5555$5995515=@A=BAA;;:C<@<ABBBBA<@;;7<BBBCBCCCBBBBBABABCC?BBB??<??<?AB?BDDAA
@ATNG8:00693:02785
GATGGTAGCTATACGTATATCTATGTACTCATTCGTTTCGGAAGAGACAGGTACGTTAATAGTTAATAGCGTACTTCTTTTTCTTGCTTTCGTGGTATTCTTGCTAGTTACACTAGCCATCCTTACTGCGCTTCGATTGTGTGCGTACTGCTGCAATATTGTTAACGTGAGTCTTGTAAAACCTTCTTTTTACGTTTACTCTCGTGTTAAAATCTGAATTCTTCTAGAGTTCCTGATCTTCTGGATAGCGACGCGATATACTACCATCGAATCCTCTTAGTCT
+
BBBB@BEDCC>CCGBBBCGCCBB=69C@CD<;8;@@@;@B?C@BCDEC@@>?BAA@>A?BCCC?A?BCB???DBB@CCCCD3>><>@AA;A@AB?ABC<=>1879A@A>BBBBBBB>;???;@<@D>>>@@><>A@@:??A>88:>>???@@:9:;;;;=BB=B<@;;;?>>>?=???@A5?;?;>>===/=<666076;///777>1888(2557<6A6;;3;CAA===:=8====;:5;>>:>BA>>>?>>>>>>>>>==>?:>>@@@>AA6<=A=A@???
@ATNG8:00701:02794
GATGGTAGAGAGATGTAGCGCACCCAGAAGATCAGGAACTCTAGAAGAATTCAGATTTTTAACACGAGAGTAAACGTAAAAAGAAGGTTTTACAAGACTCACGTTAACAATATTGCATCAGTACGCACACAATCGAAGCGCAGTAAGGATGGCTAGTGTAACTAGCAAGAATACCACGAAAGCAAGAAAAAGAAGTACGCTATTAACTATTAACGTACCTGTCTCTTCCGAAACGAATGAGTACGATGAGAGAGCTCTCTCTACCATCGAATCCTCTTAGTCT
+
AADDAEAABCDCCBBBBBBDFCCC>CCCBCBABAA=@?@@@@AAA?BA?A>AB>>=BBB1B?BBBB???@99:29@ABDDD1::59.999*9@A9A:::>B@AB@C@DC@BAA:;;CAAABBBBCBBBBBB:??982:?@@AC?:7??BAB?BBA@AA??;?@@@AA>>><>===C>>>>4>8818=>>?/>?:>889>?C@A;><>;;;6;5;>A@A>@AAABBD@C?CCF>CCB=?@??ABCCBABBBBBBBBC;;;@@@@@;@888==AA====8=@888
@ATNG8:00709:02797
GATGGTAGTGTCATATGAGAGTGTGTACTCATTCGTTTCGGAAGAGACAGGTACGTTAATAGTTAATAGCGTACTTCTTTTTCTTGCTTTCGTGGTATTCTTGCTAGTTACACTAGCCATCCTTACTGCGCTTCGATTGTGTGCGTACTGCTGCAATATTGTTAACGTGAGTCTTGCAAACCTTCTTTTACGTTTACTCTCGTGTTAAAAATCTGAATTCGTCTAGAGTTCCTGATCTTCTGGCTCTCGTAGACAGATACTACCATCGAATCCTCTTAGTCT
+
>?==3954445:;566>;;9;0.-98--/7/4.499909;395555==?>;CCA<;:=8=AB<8A?;9:@@AA>>59=999$458=<@G@AA==8=<<5;;9655:99.55::;;9;5;//,/7:::=?CCC@C99:=:55695566;<<;5444.59:79:5:6;;5599@>:59444)47<7<<<<2===?A8@<;6655559.5555$559>@=@;??999D@@@B@C=CB;;;A<;;:?BABBBAA@@>>000@00:@?;?@:9:?CD@CCC?BBBA@
@ATNG8:00713:02783
GATGGTAGACATATCGTACTCTCTGTACTCATTCGTTTCGGAAGAGACAGGTACGTTAATAGTTAATAGCGTACTTCTTTTTCTTGCTTTCGTTGGTATTCTTGCTAGTTACACTAGCCATCCTTACTGCGCTTCGATTGTGTGCGTACTGCTGCAATATTGTTAACGTGAGTCTTGTAAAACCTTCTTTTTACGTTTACTCTCGTGTTAAAAATCTGAATTCTTCTAGAGTTCCTGATCTTCTGGTGAGATATGCATGATGCTACCATCGAATCCTCTTAGTCT
+
4:<=?CBBBCCCBBCCCCCCCBBBCCCBCB;;9;@@A<AA>A@AA@@<BB>==BBA>A@CBBB?C?BBBBAAA9894===?+BB><657(89:,9;><=89:19???=A9>>@@@@@@;@BD;@;@A>>>A@@<@AA?:>>@@@@>==>>?A899=89::;@@8=:>@@@ABDDD<?====2=;?9::999+8<7992:>A@@@A:<9/5656(8::9B=B<??;AAAA:;:<A<AA??AA:???9<=<A>??>=;;>>>?>>=<<8<===A=BA8==A<AA???
@ATNG8:00713:02804
GATGGTAGGCGAGAGTGAGACGCAGTACTCATTCGTTTCGGAAGAGACAGGTACGTTAATAGTTAATAGCGTACTTCTTTTTTCTTGCTTTCGTGGTATTCTTGCTAGTTACACTAGCCATCCTTACTGCGCTTCGATTGTGTGCGTACTGCTGCAATATTGTTAACGTGAGTCTTGTAAAACCTTCTTTTTACGTTTACTCTCGTGTTAAAAATCTGAATTCTTCTAGAGTTCCTGATCTTCTGGATATGAGTGACTCGTGCTACCATCGAATCCTCTTAGTCT
+
9<>>@CBC?CCBBBBBDFCBBDBCBDDCDC@@>@CCC=BC@D=BBCCCBB?BCDAA>??BAAA?B>B@@CBABCA<777777#983=@BF>CBBB<@@B>BC?>=>BCB?BBBAA=AA;A=A;A;>>>><<;;;CCAA5;<A<<==>@A@@@<<<?9=>>=>><><AAAA?@@@@9?>>DD5D:>;?A>>>.=@88829@@::;A=>>;????/?AAAD<A<??:?AAA>??<A=A?AAAA7<<A;AA>>><<<>>@@AA<<<AAA;>>??A9>>9;87377556
@ATNG8:00671:02847
GATGGTAGTAGTACACTAGTCATACCAGAAGATCAGGAACTCTAGAAGAATTCAGATTTTTAACACGAGAGTAAACGTAAAAAGAAGGTTTTACAAGACTCACGTTAACAATATTGCAGCAGTACGCACACAATCGAAGCGCAGTAAGGATGGCTAGTGTAACTAGCAAGAATACCACGAAAAGCAAGAAAAAAGAAGTACGCTATTAACTATTAACGTACCTGTCTCTTCCGAAACGAATGAGTACTATAGACTATCTGAGACTACCATCGAATCCTCTTAGTCT
+
>B?;=ABBBCBBBCCCCCCCCBBBB?BBC@CCA@??<A>BBCBCCC@CD@C@BBBCBCCC3C?A@BACBCDBBB<ABBBDCC5BB=B5;;;6;BC@BCBBCCC;98<@CC@CCC?BBBBBCBBCDCC9;;BB?BCAA?@DEECBAA=B@CDC@CCCCCCCA?AAC?A@?BB@BBB<@@::::+:::3:99999%9D?C888BBBBC:=:>ABA:=:=BC@@?@CBBBBC?C????:?AA?AABACBBBBBBCAAAAABBCACBCC>><>DCCC@BB@>>>@CCA@@
@ATNG8:00672:02838
GATGGTAGTGTCATATGAGAGTGTGTACTCATTCGTTCGGAAGAGACAGGTACGTTAATAGTTAATAGCGTACTTCTTTTTCTTGCTTTCGTGGTATTCTTGCTAGTTACACTAGCCATCCTTACTGCGCTTCGATTGTGTGCGTACTGCTGCAATATTGTTAACGTGAGTCTTTAAAACCTTCTTTTACGTTTACTCTCGTGTTAAAAATCTGAATTCTTCTAGAGTTCCTGATCTTCTGGTATGACTAGTGTACTACTACCATCGAATCCTCTTAGTCT
+
::<<:B=CCBBBCCECCCCECCCBBB@@@B@@>ACC@CD@D>ABCCCCC@CABBD@C@CCCC<@<@BBBDBBCC@CBCCC5CD>A@DE=B@?@>@CC@CE?CCCCCD?B@DDCDBB>ACB@C@BBCDBBBC@CCEF?BBCCCCCCCCBBBBCBC@CBB?CB@C@BBBBBBBBBD>DDF;C4;4;;;;.;=BCC?CDCCCC;;:C?BBCC5B;;;E@CBEG@CBBBCCD@C@CCCCBC?BBB>ABBBBAABBBCCCDDDDDBB@BCCBB>BB>AA?=@A9::
@ATNG8:00672:02843
GATGGTAGGAGACACGTCGCACACGTACTCATTCGTTTCGGAATGAGACAGGTACGTTAATTAGTTAATAGCGTACTTCTTTTTCTTGCTTTTCTGTGGTATTCTTGCTAGTTACACTAGCCATCCTTACTGCGCTTCGATTGTGTGCGTACTGCTGCAATATTGTTAACGTGAGTCTTGTAAAACCTTCTTTTTACGTTTACTCTCGTGTTAAAAATCTGAATTCTTCTAGAGTTCCTGATCTTCTGGTGAGATGATGCATGATGCTACCATCGAATCCTCTTAGTCT
+
::::=BAB>BBA<<665555<<<<<666=>BC>B@AA>>=:@*//////::8=</-.08).(--837388?:;444<6<<==<+:>393333&333992555/582...7./(.66.228858<<9=;>;;7<<=>:>AAA=??E887@>>>ABA===>188:7<;8=0//:///8//(.2225&239069===.==9990879///966;==@@@,9///8484;;7;@>>>>A<?<>>==99*---*-9779///8666---22256;9;7;79388*//70599=>
@ATNG8:00673:02857
GATGGTAGACACGTGTGCTCTCTCGTACTCATTCGTTTCGGAAGAGACAGGTACGTTAATAGTTAATAGCGTACTTCTTTTTCTTGCTTTCGTGGTATTCTTGCTAGTTACACTAGCCATCCTTACTGCGCTTCGATTGTGTGCGTACTGCTGCAATATTGTTAACGTGAGTCTTGTAAAACCTTCTTTTTACGTTTACTCTCGTGTTAAAAATCTGAATTCTTCTAGAGTTCCTGATCTTCTGGACAGAGTGTGCAGATACTACCATCGAATCCTCTTAGTCT
+
9<=>?CDCBBB;95<666;===>>CA<@B@@?<@DDC>CC@E@CDBBBBB>@@DAA>A<@???<?@BAABCBAAA?CCAAA/CB@B@@@=ABAA<A882:>89997;;5:ACB>>@B=;;;=A<??A@@@AA<AA::69@@@668A@???A@@@B<;<;<@A<A<????@??AA5=<?DD5A<A6<<CCD/AA9991966///;66;=DCDC/A:;:D=B=;;8;==@>>><A=AA?99=///;6;@;@>;;:>>@>>>>>>BBB=A@@>>;>B=>>><>>=@>
@ATNG8:00675:02844
GATGGTAGCTCTGCTCTGACTCTCGTACTCATTCGTTTCGGAAGAGACAGGTACGTTAATAGTTAATAGCGTACTTCTTTTTCTTGCTTTCGTGGTATTCTTGCTAGTTACACTAGCCATCCTTACTGCGCTTCGATTGTGTGCGTACTGCTGCAATATTGTTAACGTGAGTCTTGTAAAACCTTCTTTTACGTTTACTCTCGTGTTAAAAATCTGAATTCTTCTAGAGTTCCTGATCTTCTGGGCTGCGCTGATATGCGCTACCATCGAATCCTCTTAGTCT
+
889:;@BBCABBCCCCCCCCCCBBBACCDCBB>ACCC=BB>A>BBDCCCD?CCBBB?D@CBBB?C@CCCCCBBBD=BADDC3BB>BACD?ECBB@CBD?CC;;;BCCLACCCCCBBC@CCC?B?DCCCAAAD?CCDC=CBCCCBAACCCCCABAB?BBC?BB?B@BBBBBCCFD@BCFFG;B=@;;;::-;BABB>BBBBCCBAA@?BBBB2BBBBEACACC@CCCCBBB@C?BBBBBB?AA@@9@999ACCCCCDCCCCCCCD@CCCCD@BB@@@@@CDB??
@ATNG8:00677:02816
GATGGTAGTGTCAGTGCGCGTCGTCCAGAAGATCAGGAACTCTAGAAGAATTCAGATTTTTAACACGAGAGTAAACGTAAAAAGAAGGTTTTACAAGACTCACGTTAACAATATTGCAGCAGTACGCACACAATCGAAGCGCAGTAAGGATGGCTAGTGTAACTAGCAAGAATACCACGAAAGCAAGAAAAAGAAGTACGCTATTAACTATTAACGTACCTGTCTCTTCCGAAACGAATGAGTACTGTATCTTTGTGTGCGCTACCATCGAATCCTCTTAGTCT
+
::9:=?BDDDCCDCCCCCCCBBBCD@CCCBBBBB:;6;=@BBDD@@?@B?A?99:=====,=:>A???CCBBBB>BBDBCCC0;;5;<@@A3AAB>AEBBDCB@@=@?BB?CCC?AACCDCECBBBCDBBACAEB@@<@::9@A::7;@C@A@ADCDBBBB@CCCBAA?BB?AAA:??9::,9=?:?BKHD2CC?CA@=@B@<=-/-/9983959ACAA>A;;;?AA;@=???9<>>;989?AABBBBBAAAC>CCDBBBBBC::98@C??<?A=;;:<@>>==
@ATNG8:00681:02821
GATGGTAGTAGTACACTAGTCATACCAGAAGATCAGGAACTCTAGAAGAATTCAGATTTTAACACGAGAGTAAACGTAAAAAGAAGGTTTTACAAGACTCACGTTAACAATATTGCAGCAGTACGCACACAATCGAAGCGCAGTAAGGATGCTAGTGTAACTAGCAAGAATACCACGAAAAGCAAGAAAAAGAAGTACGCTATTAACTATTAACGTACCTGTCTCTTCCGAAACGATGAGTACACATCGTCGTGTCGTGCTACCATCGAATCCTCTTAGTCT
+
:<:<=?;CCBABB====>?><A>9:05@<6;=0//0)/2>;<C?>E?B@8;4;@?9999*4388::::?:99<63344444$4B<?4:;:49>>>AA00/;;44.454406<<7<;58996:BBBDECBBB>A;;;:@@?@AA??:=:=00/:///9:=9?:=:==6;8;@@>=?=8778*888/78<<<,7;4855<8:98;)/).753/329;AB?>?>958???B>BBB:@98737;;::888=<@>?>888;=A?@?<<7777<B>CC<??A?999??
@ATNG8:00686:02810
GATGGTAGCTCTGCTCTGACTCTCGTACTCATTCGTTTCGGAAGAGACAGGTACGTTAATAGTTAATAGCGTACTTCTTTTTCTTGCTTTCGTGGTATTCTTGCTAGTTACACTAGCCATCCTTACTGCGCTTCGATTGTGTGCGTACTGCTGCAATATTGTTAACGTGAGTCTTGTAAAACCTTCTTTTTACGTTTACTCTCGTGTTAAAAATCTGAATTCTTCTAGAGTTCCTGATCTTCTGGGTGCGCTACAGTCTCTCTACCATCGAATCCTCTTAGTCT
+
>@;404<<B@;@CDABBBCCBBCAA@CDBB;;9;BCC>CE@B@BBBCBBBACCGBA?@=CC;;:9496@@?<<;;5;=@@A3BB@BCCD>BBBA?ABA?AE000AAACACCCBBCBB?B@@>@@CCAAAECC?BB;;7;BBBCDCCBB@@>@=@@<0009<=9=9<00/9<=;<695555&5.5455959$9;==>5>>@000>==><A@A@0C:;:DACACC>BBCCB@A>@@CCBBBA?A@@@;ABBAABCCBCBCA@@ACBB?BCBAB?A@=@BA>ABAAA
@ATNG8:00687:02817
GATGGTAGAGTACAGTGTAGTAGACCAGAAGATCAGGAACTCTAGAAGAATTCAGATTTTTAACACGAGAGTAAACGTAAAAAGAAGGTTTTACAAGACTCACGTTAACAATATTGCAGCAGTACGCACACAATCGAAGCGCAGTAAGGATGGCTAGTGTAACTAGCAAGAATACCACGAAAGCAAGAAAAAAGAAGTACGCTATTAACTATTAACGTACCTGTCTCTTCCGAAACGAATGAGTACGTGTGACGTACGTGAGCTACCATCGAATCCTCTTAGTCT
+
<<<=?B@@<::99566;;>>>BCCC;99DACBCDBB>B>A@@@?BB6::6:5:BBBDFEE1?<?AA??@CABAE>@@AA@@@1@DAF?CCD<CCC@DCDBAB@00,03<<6<<:38:8355;<@@CCCAA@A?@@@B?A@A@LCBC?C;;;D?BA;:;;;9;@?ACBB>AA=999@C???E:?==;99::9:%0=;=0//:/88@<@;@<>><@:>=DCC@DCCCCCC@C@???9:::>AABBCBCCBB?@CA@@BDDDC???BBC?9::BB?BBABBB>>AAAA
@ATNG8:00689:02847
GATGGTAGCGAGCGATTGTGTATACCAGAAGATCAGGAACTCTAGAAGAATTCAGATTTTTAACACGAGAGTAAACGTAAAAAGAAGGTTTTACAAGACTCACGTTAACAATATTGCAGCAGTACGCACACAATCGAAGCGCAGTAAGGATGGCTAGTGTAACTAGCAAGAATACCACGAAAAGCAAGAAAAAAGAAGTACGCTATTAACTATTAACTTACCTGTCTCTTCCGAAACGAATGAGTACTGCGTCTCACTCTCGCCTACCATCGAATCCTCTTAGTCT
+
@:==?CBCBA@@BBCB@CCBBBBCCBDCC>BBBBBB@C?CCCCBA@<@B?B?CBC@@@@@0@@BBBCCCCFCCC>C@:;;;;*;@=A?BBB<BCDACCCBCC@:::;@GEABCC>@@BCBBBBCCCCCCCCC?EBBC@CBBBBBBB@C@CBB@BCDFCCCC?CCCA@A?@?;??=2999999+99939::::9%9>9>878@@BBB?B?AAA>1839?<AA:>>@::;@:=988817>?:>>==???;;;>AA?A@@>>???A49<A;AA??A<A@9>@@<>>>AA
@ATNG8:00698:02842
GATGGTAGACATATCGTACTCTCTGTACTCATTCGTTTCGGAAGAGACAGGTACGTTAATAGTTAATAGCGTACTTCTTTTTCTTGCTTTCGTGGTATTCTTGCTAGTTACACTAGCCATCCTTACTGCGCTTCGATTGTGTGCGTACTGCTGCAATATTGTTAACGTGAGTCTTGTAAAACCTTCTTTTTACGTTTACTCTCGTGTTAAAAATCTGAGTTCTTCTAGAGTTCCTGATCTTCTGGATATGAGTGACTCGTGCTACCATCGAATCCTCTTAGTCT
+
@@CC@DCCBBBBCDCCCCCCCCCCDBCBCCBB@BDDD=AB?C@BBBBACC@CCBBB?A?DAA?>A?B@A@AABBB@BBBBB3AA?>567-8@@A@CBB?BB<??@A9838@@?@@AB;@@A:>:??>>>>>?=A@@@:=>@B>>?>?@@@A=>=>:==A<::8::>>AAACA?<6=8787)8:@:=====*<=;;;1;;;;;;>===:>>>>/>@@@@@@=AA<???A@??:>:==AA>>;>>>=@>>=B>>>@>>>>>AAA@?@<A@@@@<;;5833-36---
@ATNG8:00699:02848
GATGTAGTCTCAGATAGTCTATAGTACTCATTCGTTCGGAAGAGACAGGTTCGTTAATAGTTAATAGCGTACTTCTTTTTCTTGCTTTCGTGGTATTCTTGCTAGTTACACTAGCCATCCTTACTGCGCTTCGATTGTGTGCGTACTGCTGCAATATTGTTAACGTGAGTCTTGTAAAACCTTCTTTTTACGTTTACTCTCGTGTTAAAAATCTGAATTCTTCTAGAGTTCCTGATCTTCTGGACGACGCGCACTGACACTACCATCGAATCCTCTTAGTCT
+
<<<=BBBBCCF@@@CCCCCCCCBBBBBBB@A?ACC@CC@B;:=CCGCC?C?CDD?B?BBCD@D?CCCDAAABB=@@@@@1BCFGCCD?CC@A=ACC>DC:;;BBBF@CCCCCBBD@BCC@D>AABBBCBB?BCDD>AAA@BBBBCCAAAAAACACBB?AB@D?B@AABBBCC@BBCML<C?A<@@@@@,@ABBB<BBBBBBCBBB?ABAB0ABBCB@C@BB@CDBBB@A@A@DDEGBB?BAB>BB:;;;;BBA;;<CCBBBAA=@@@@DACC@BAB@CDBAA
@ATNG8:00701:02811
GATGGTAGTGTCAGTGCGCGTCGTCCAGAAGATCAGGAACTCTAGAAGAATTCAGATTTTTAACACGAGAGTAAACGTAAAAAGAAGGTTTTACAAGACTCACGTTAACAATATTGCAGCAGTACGCACTCAATCGAAGCGCAGTAAGGATGGCTAGTGTAACTAGCAAGAATACCACGAAAGCAGAAAAAGAAGTACGCTTTTAACTATTAACGTTACCTGTCTCTTCCGAAACGAATGAGTACACATCGTCGTGTCGTGCTACCATCGAATCCTCTTAGTCT
+
=?A;7;>CCCCAABBBF<;:966@B@DDC@BB;;;B?B>BBBBBBC@BB?B??==:::::)8;?>??988;777)334<=<<*9626:??@2<<;=@999@A?AA=A=AB?BBB;;;ECECAAAAAAABBBB>BBAA>ADDBBBDF>@<@00+0>000=@A>AA@@A@9?=<?=>:=??>?7=////>>=,=87855:76999,;08/66/5/6//(/7/666<<<<9;8788)///3///89;99<><<;99=?9::><99@>>;>?B>>5;;9=>?;=<<<:
@ATNG8:00701:02818
GATGGTAGAGAGACTGTAGCGCACCCAGAAGATCAGGAACTCTAGAAGAATTCAGATTTTTAACACGAGAGTAAACGTAAAAAGAAGGTTTTACAAGACTCACGTTAACAATATTGCCAGTACGCACACAATCGAAGCGCAGTAAGGATGGCTAGTGTAACTAGCAAGAATACCACGAAAGCAAGAAAAAGAAGTACGCTATTAACTATTAACGTACCTGTCTCTTCCGAAACGAATGAGTACAGAGAGTACGATATGTCTACCATCGAATCCTCTTAGTCT
+
9CCA@CCBBBCCCCCCCCCCCCCCB>BDD@CCCBCB@B@FCCAAAD?BB?B@AAABBDCC2C?AACACCBB@B@8??@BBBB2AB>B5;;;.;AB?BCBBEDD@?=@?AB>CCC?AA@CBCCBBBBBBA?<CACC?BBCCCCBB?B?B@@=ACCCCDBB@BCCCCCAGHBCBB>AA;;;,4995<>===)5525@CDBCBBB?B?BBBC?C?BCBBB?BBBBBAB?B????8?BB?BFCDBBCGEBBBCCCCBCCAABCBC@@>?BBCC>@@<ACC@BB@@@
@ATNG8:00703:02814
GATGGTAGCGCATATCAGCGCAGCCCAGAAGATCAGGAACTCTAGAAGAATTCAGATTTTTAACACGAGAGTAAACGTAAAAAGAAGGTTTTACAAGACTCACGTTAACAATATTGCAGCAGTACGCACACAATCGAAGCGCAGTAAGGATGGCTAGTGTAACTAGCAAGAATACCACGAAAAGCAAGAAAAAAGAAGTACGCTATTAACTATTAACGTACCTGTCTCTTCCGAAACGAATGAGTACCTCTCAGACGCTCGTCCTACCATCGAATCCTCTTATTCT
+
BB?<=A@@@@@B@AACBCCBBBBDF<BBC@BCBBBB>@?@DCBCCC:;;?B?CBBBBBBB5CADBBBHAAAAAB<B@?@@@@1@D?C?BBB<BBJ@CCCBBAB@@?@?CC@CBB@BAAACAAABBBABBBBCACCCC@CCCC@@?D?B>BA@=ACBBBBBE@BBB@@@ADG@???<?@9999+99:3:::999%8<38733;=BBB?B?BBB?=B<??CCC@BBBBBDC?C@CBE=BBB?BABBBBB?BBBBB@BBBBBBBBB?ABB<>><<<7::5;==:?>;>A
@ATNG8:00705:02856
GATGGTAGAGAGACTGTAGCGCACCCAGAAGATCAGGAACTCTAGAAGAATTCAGATTTTTAACACGAGAGTAAACGTAAAAAGAAGGTTTTACAAGACTCACGTTAACAATATTGCAGCAGTACGCACACAATCGAAGCGCAGTAAGGATGGCTAGTGTAACTAGCAAGAATACCACGAAAGCAAGAAAAAAGAAGTACGCTATTAACTATTAACGTACCTGTCTCTTCCGAAACGAATGAGTACTATGTAGAGCTCTATACTAATCGAATCCTCTTAGTCT
+
:<B>@CCDCCBBBBBBBBDCCAA@A<A@@=@@ADBC?B@CBBAAAC?CB>@=??::8A?A.A=ABBCBBBA???8?=?A@@@0:@;?9>@@7@BDBCBBAEEE;;:;>AA@EDD>@@CCCDCCCCICCA@@B@CBBB?A@??@AAA?CADCB?BBBCCCCB?BBCCCC@BB?BBC<?999A;>==9::9999%:@;>979@9;:?=B<=<=A=D<>>BAA>@BBBAAA?B>AAF>CBE@:::BBBBBBAAAACDDEBA888>?>>:>;9818::;;;;?@>>>
@ATNG8:00712:02851
GATGGTAGTGATACAGATCAGACACCAGAAGATCAGGAACTCTAGAAGAATTCAGATTTTTAACACGAGAGTAAACGTAAAAAGAAGGTTTTACAAGACTCACGTTAACATTATTGCAGCAGTACGCACACAATCGAAGCGCAGTAAGGATGGCTAGTGTAACTAGCAAGAATACCACGAAAGCAAGAAAAAGAAGTACGCTATTAACTATTAACGTACCTGTCTCTTCCGAAACGAATGAGTACGATGAGAGAGCTCTCTCTACCATCGAATCCTCTTAGTCT
+
BBBB?BBCDC>DBBCCCCCCCBBCC?BBC@CBCCAA?A@CCFBBBB>BB?B@@@AAAAAA2A?BBBBBA@@BBC>@@?@?@?0@A=A=@@@9@CDACAAACCC@@>@@BBB?BC@BBCCCBCBCCCCCCCCC?CBBB?AABBAA??<?=B??>?CCBBCCC@CCCCCA?AA>BBB=@?898*:=>;99999(:D?B???BCAAB;><>@@?1818>A@@=@B@A@EC?C?AAA<BCE?BACCCCCBB>>>BBBBCCB>::>?::;=@?@@A=AA<???=@@@@@
@ATNG8:00713:02853
GATGGTAGCTATACGTATATCTATGTACTCATTCGTTTCGGAAGAGACAGGTACGTTAATAGTTAATAGCGTACTTCTTTTTCTTGCTTTCGTGGTATTCTTGCTAGTTACACTAGCCATCCTTACTGCGCTTCGATTGTGTGCGTACTGCTGCAATATTGTTAACGTGAGTCTTGTAAAACCTTCTTTTTACGTTTACTCTCGTGTTAAAAATCTGAATTCTTCTAGAGTTCCTGATCTTCTGGACAGAGTGTGCAGATACTACCATCGAATCCTCTTAGTCT
+
>;@=@FBBBCCBCBBBCCCCCBCBBBCCCDAA?ACEC>CD@D?AABBCCC@CB@C@@C?BACC?C???@BCBBBB?BCCCC3AA?ABCB>@A?@>BBB?BC599BBAA>BBBCCCCA=A>@:<;>>>>>>>A:@@AA5<<@A=>=;=@@@?????<>>@=?A<?:>AAAAAAAA6::@BA5A=>9==>>C/AA8881866///889@=BDDC/A===A=A=@@<@@@A<==<A<AA@@@A9==A<AB??=:::=>>@@@@@@???=?@@BB<>><@@@<@??@?
@ATNG8:00664:02909
GATGGTAGTAGTACACTAGTCATACCAGAAGATCAGGAACTCTAGAAGAATTCATATTTTTAACACGAGAGTAAACGTAAAAAGAAGGTTTTACAAGACTCACGTTAACAATATTGCAGCAGTACGCACACAATCGAAGCGCAGTAAGGATGGCTAGTGTAACTAGCAAGAATACCACGAAAGCAAGAAAAAAGAAGTACGCTATTAACTATTAACGTACCTGTCTCTTCCGAAACGAATGAGTACTGTATCTATGTGTGCGCTACCATCGAATCCTCTTAGTCT
+
899;+//=9956?=B><A;=B?;99.5448;>>@AB=B>CBC;;9C=A?;@;9:5>:>>>+<644;666?@<<<3//0/:::)99496<<<2<>>?BCDBBBA:;69;@?;999;:?@ABBBC;;;DFB;;;@C<;<?ABCBBAAA?C?<<;;@A;:;AA@?BB?@?A=@@=A@?;??AA@2897/778898%7817655<A@@A=B7::AA<A<>=AAA?;;:ABBC>A>ABB=BBB;>==00/><<=@@@998??>?<;88922,2996737>2;<>4<@?>>
@ATNG8:00669:02883
GATGGTAGAGTACAGTGTAGTAGACCAGAAGATCAGGAACTCTAGAAGAATTCAGATTTTTAACACGAGAGTAAACGTAAAAAGAAGGTTTTACAAGACTCACGTTAACAATATTGCAGCAGTACGCACACAATCGAAGCGCAGTAAGGATGGCTAGTGTAACTAGCAAGAATACCACGAAAGCAAGAAAAAGAAGTACGCTATTAACTATTAACGTACCTGTCTCTTCCGAAACGAATGAGTACTACTCTCAGAGACACACTACCATCGAATCCTCTTAGTCT
+
;@@=?BCDDDBBBBBBDEBBBBBDD@DCB@CAAA@@>@@CCBABCC?AC?B?A@@>??>@2@>BBA@@CCCCCD@BB;;;;:*;A?CAGDG<CCCACBBBCBBBBAE@BC?BCC?BAACDBBBDCCCDBCCC@C9:9@CABB???@=@=@@@<@CCCBCCC?AAACCC@BB?@AA9:9CCD<A@@>>DDFD2@@=A887@@@>><>=A@@@<A<@?BAA?ACBBBBB>A>ACC>CCC?ABBBBCCAAAACCCCCAAA>AB@>>>B;@?BAA=<;7;??;?CD@@
@ATNG8:00671:02860
GATGGTAGCTCGCTGATGATATCTCCAGAAGATCAGGAACTCTAGAAGAATTCAGATTTTTAACACGAGAGTAAACGTAAAAAGAAGGTTCTACAAGACTCACGTTAACAATATTGCAGCAGTACGCACACAATCGAAGCGCAGTAAGGATGGCTAGTGTAACTAGCAAGAATACCACGAAAGCAAGAAAAAGAAGTACGCTATTAACTATTAACGTACCTGTCTCTTCCGAAACGAATGAGTACACACTCTCATATGACACTACCATCGAATCCTCTTAGTCT
+
55<<;?>>>;;;==<=@@:9655;;166=:;@@@CC?CAEBAABCC<?>9=6;7333333$34788:::333:>6739::99):>:;:>:>@A;;8;B@B;=@9989=BC=AAB89:BBCCDHCAA@CAA;;7;;::@CCCBBBBF?C=A;:29444;<<<8;;;8<>4776;;9.33<;=29<<6;;>>='75-558878<==:>=>;;;3:3:7A@D@B;9:?>>2929<858::3448888>>;///6667733=549::<;<@@BBA=?=3<==)//://
@ATNG8:00672:02891
GATGGTAGGCGAGAGTGAGACGCAGTACTATTCGTTTCGGAAGAGACAGGTACGTTAATAGTTAATAGCGTACTTCTTTTTCTTGCTTTCGTGGTATTCTTGCTAGTTACACTAGCCATCCTTACTGCGCTTCGATTGTGTGCGTACTGCTGCAATATTGTTAACGTGAGTCTTGTAAAACCTTCTTTTTACGTTTACTCTCGTGTTAAAAATCTGAATTCTTCTAGAGTTCCTGATCTTCTGGATACACTCATGTGCACCTACCATCGAATCCTCTTAGTCT
+
@@A=?CBB?BCBBBDDCBBBBCCCBBBBECC?BCDE>BA?B@BBBBCDD@CCCCC@C@CDDD?C?CCDCCCCBA<>>>>?0A@=@ABB=BEBB?BCC?CC>@@CBBB<@@BBCB@@=?BC?B>@AA@AA@@>BB?@8==>>>>>@ABBAA<;;@:8::=@@;>;AAA????AA=AA=A>5A=A966555'6=899*//6///=89=5;;;;+:>?BD=A<CC=AAAA=>><@<>>??::7:??;?AA@@?@@=>>BBA>><>==8=:;;A<AA<>>>=@@>>>
@ATNG8:00680:02899
GATGGTAGCTGACGTGACAGAGCGCCAGAAGATCAGGAACTCTAGAAGAATTCAGATTTTTAACACGAGAGTAAACGTAAAAAGAAGGTTTACAAGACTCACGTTAACAATATTGCAGCAGTACGCACACAATCGAAGCGCAGTAAGGATGGCTAGTGTAACTAGCAAGAATACCACGAAAGCAAGAAAAAGAAGTACGCTATTAACTATTAACGTACCTGTCTCTTCCGAAACGAATGAGTACAGAGAGTACGATATCGTCTACCATCGAATCCTCTTAGTCT
+
445:055====B?>====>>?==>B756:8=;:;//)/:0//:::::>>8<8<A;<;;;;';8==::<=C=?CA77349499$5:7<.55)5999<>=><<<59.9=;;5;BB49:?<A@?AAAABCCCBB?BAA@?BDBCAAAB?B?A:949?=@@?9=984498;6>>8@@?;@@===3;>@=ADBBB3BB=D@@@@>>>=:><886A6;699@@A@CCCC@?@;=189=9<78397>@>??CCCCAA??::00000/6557=4;2225055699739;///
@ATNG8:00682:02884
GATGGTAGTGCGTGAGAGAGAGACCCAGAAGATCAGGAACTCTAGAAGAATTCAGATTTTTAACACGAGAGTAAACGTAAAAAGAAGGTTTTACAAGACTCACGTTAACAATATTGCAGCAGTACGCACACAATCGAAGCGCAGTAAGGATGGCTAGTGTAACTAGCAAGAATACCACGAAAGCAGGAAAAAGAACGTACGCTATTAACTAATTAACGTACCTGTCTCTTCCGAAACGATGAGTACTATAGACTATCTGAGACTACCATCGAATCCTCTTAGTCT
+
/7996:;?AAA@;;>@>BBBBCBBB6;?C?BBBBCC@C@AB@AABB@BB?CAB@@97333$3188;888;;:@<28844444$4:5:.555&///)////755//,/7;:7;0925;;;@CCBBCCCBAA=>:00/=;<::884776=;?99.99>:>;><8<?===<6;</77;6;;333)7<;:77;;?+?;///555<7553(/(...(.050..9=95:A;;;>>9=8;::1934333@BBCBBA@>>;??9=?<;:::<<;8=====699477359:0//
@ATNG8:00689:02860
GATGGTAGTATATCGCGTCGCTATCCAGAAGATCAGGAACTCTGAAGAATTCAGATTTTTAACACGAGAGTAAACGTAAAAAGAAGGTTTTACAAGACTCACGTTAACAATATTGCAGCAGTACGCACACAATCGAAGCGCAGTAAGGATGGCTAGTGTAACTAGCAAGAATACCACGAAAGCAAGAAAAAAGAAGTACGCTATTAACTATTAACGTACCTGTCTCTTCCGAAACGAATTAGTACACATCGTCGTGTCGTGCTAATCGAATCCTCTTAGTCT
+
/99;<A=>@?@<@;;@===BBB@?;255=8<:@@99.66;;@GAA<==8@8@A?;=BBB2B?BBBA@>??999,4:44444$44.58===2>;;7;666<55550/28;7999+/-5-//79<@==BAB@@?AECC?C:;9?9:92:9>::2:?:59<<B8>::>9;6<<6<8=5::;::38886:;;;;;%//)////389771705668,2,26<<<9555;:<<8>555>7;;<4848:=<:::888993339<>>:<7593995515C;>>@7>;:99
@ATNG8:00690:02861
GATGGTAGCACGACACGACGATGTGTACTCATTCGTTTCGGAAGAGACAGGTACTTTAATAGTTAATAGCGTACTTCTTTTTCTTGCTTTCGTGGTATTCTTGCTAGTTACACTAGCCATCCTTACTGCGCTTCGATTGTGTCGTACTGCTGCAATATTGTTAACGTGAGTCTTGTAAAACCTTCTTTTACGTTTAACTCTTCGTGTTAAAAATCTGAATTCTTCTAGAGTTCCTGATCTTCTGGTAGAGCGTGCATATATCTACCATCGAATCCTCTTAGTCT
+
DBA@@BCBBCC;66CCCDA;66=BCCDCDCBB?BBBB<;;9;@IEHBBBDABB?@@;@?ABBD@D@BBCCAAA?A<::999$5;7<>@?8>BAA9;9B=CD?ABBB@@=@BBBBCA@=?BC8:9:BAABBBA?B???@AABBC???DBBBBB@@=@@=:>A5:6:AAA?????6::A@@2@2:39000*/8>:>*/(/669096;//*-888)8-//613.794<<<;=?A;A6:9;==>188><A;@@BAAA??????BBBBFE?A??9939>6==>;=====
@ATNG8:00696:02895
GATGGTAGACACGTGTGCTCTCTCGTACTCATTCGTTTCGGAAGAGACAGGTACGTTAATAGTTAATAGCGTACTTCTTTTTCTTGCTTTCGTGGTATTCTTGCTAGTTACACTAGCCATCCTTACTGCGCTTCGATTGTGTGCGTTCTGCTGCAATATTGTTAACGTGAGTCTTGTAAAACCTTCTTTTTACGTTTACTCTCGTGTTAAAAATCTGAATTCTTCTAGAGTTCCTGATCTTCTGGACGACGCGCAACTGACACTACCATCGAATCCTCTTAGTCT
+
:=>>@CC=CCDABBBBAAADBBBCCBBBBD@@<@A@@<BB@B?BBBCBCC?BBCA@=A8::BA>A?BBBBB@?AB?BBFFF2A@<A99:,2?@A@B::59B499@A?@>ABABA=>>=><>;A;@@=>?>>><@@;;7>@BD==;@:??AAA>>>:=>>;?B<A;AAA@@@A@?8=;;;:/;9>;=>=>=/=@9:91999///<==A<AABA/B;;;@<@<@@<@>>>?>>=A=BB@>>>:==?;??:;;<97--)--,2,--2,,(---28299188825887:
@ATNG8:00697:02908
GATGGTAGGCGACATACATACGCGCCAGAAGATCAGGAACTCTAGAAGAATTCAGATTTTTAACACGAGAGTAAACGTAAAAAGAAGGTTTTACAAGACTCACGTTAACAATATTGCAGCAGTACGCACACAATCGAAGCGCAGTAAGGATGGCTAGTGTAACTAGTAAGAATACCACGAAAGCAAGAAAAAGAAGTACGCTATTAACTATTAACGTACCTGTCTCTTCCGAAACGAATGAGTACCTCTCAGACGCTCGTCCTACCATCGAATCCTCTTAGTCT
+
8;;;<=9=6<555556>>>===>@?7<@F@CB>>99258@@B=A??;@?,0+0:9=>@@@+??CCCCBA?;>@@8@B@A@AA0BC@C@IDH;CBB?C;;;AAEBD?BABB@BBC@AAABCBBBCCDCCCAAB@DCBB?BBBBBBBB?CAEBB@BBCCC;;:ACCCBBB?BC@AAB>@@?>>8???;?CCDC3CC>BAAABBB@<1738>@@9=:=>BBBADBBAA;:4;5;;;0;AA=AACB???>::99987<CC?==75.56<6866//(/6/6;;-66A@A
@ATNG8:00699:02905
GATGGTAGAGTACAGTGTAGTAGACCAGAAGATCAGGAACTCTAGAAGAATTCAGATTTTTAACACGAGAGTAAACGTAAAAAGAAGGTTTTACAAGACTCACGTTAACAATATTGCAGCAGTACGCACACAATCGAAGCGCAGTAAGGATGGCTAGTGTAACTAGCAAGAATACCACGAAAGCAAGAAAAAGAAGTACGCTATTAACTATTAACGTACCTGTCTCTTCCGAAAGAATGAGTACACATCGTCGTGTCGTGCTACCATCGAATCCTCTTAGTCT
+
BCCD?CCCCCCCBBBCCCCCCCCCC?BBB@DDDBBB?C?BABBBBA>BB>A=AACCCDAC2?=@BBBBBCBB@@<BABCDDD5DC@C?CDF;DCC@CAAABCBBB@B@CC@CCC?BBBBBBBCDDDBBBCBB?BFCB<?@BCBBAA>A?BAB@BCCCBABB?BBBBBB?AA;>>?9<<999+9=<999:9:(7<8<<=<>>>88189===?7;8;EECC?CABBBBB?B?BCD>CC?BBAAACCCCCDCB?BBBBBBBAAABCD?C>>>B?BB@BB@=@AAAB
@ATNG8:00701:02862
GATGGTAGTGCGTGAGAGAGAGACCCAGAAGATCAGGAACTCTAGAAGAATTCAGATTTTTAACACGAGAGTAAACGTAAAAAGAAGGTTTTTACAAGACTCACGTTAACAATATTGCAGCAGTACGCACACAATCGAAGCGCAGTAAGGATGGCTAGTGTAACTAGCAAGAATACCACGAAAGCAAGAAAAAAGAAGTACGCTATTAACTATTAACGTACCTGTCTCTTCCGAAACGAATGAGTACTGTATCTATGTGTGCGCTACCATCGAACTCCTCTTTA
+
:;99;@A=@@CBABC=;;CCEDAAA7@CC=BCC;;55:378800/947669;::993;;;);68;8773>333<37744444$44.45<:<<+@AB@AAAABBC;;:;@DE@CCC?BBCBBBCCCCCCCCCBC@CBBB@BBBBBBAA=@=@999:CCECBBA?CBCBAA>AB?BCD@CC999,7;;88999::%9@;A???CCA?=7<599//)/39<BACACCBCCBB?A????9@AA?BCCCBAA99:AA??:99<<9893399:6655,,(,,,(,,,,'.
@ATNG8:00701:02894
GATGGTAGTATAGAGCTCTACATAGTACTCATTCGTTTCGGAAGAGACAGGTACGTTAATAGTTAATAGCGTACTTCTTTTTCTTGCTTTCGTGGTATTCTTGCTAGTTACACTAGCCATCCTTACTGCGCTTCGATTGTGTGCGTACTGCTGCAATATTGTTAACGTGAGTCTTGTAAAACCTTCTTTTTACGTTTACTCTCGTGTTAAAAATCTGAATTCTTCTAGAGTTCCTGATCTTCTGGGTCTACGCTCGTCGCGCTACCATCGAATCCTCTTAGTCT
+
;5@=@DCCBCC:9;EDBBBDDCCCBBCDCC9:::ABB=:::;@CBCBBAB?BB>?>?C?@@CC?C>BABBBBBBB=AAABB1??>>9::6;CBB?BBC?@?599AC??<?@@>;;BA;>=>:;:<A@@8;;@=@@@A:==@==<?>>:9:===>>388>=BB=A=@@????@@@<A====2=:>:=====+=>;;;7;@@@@BC@??==@@@,>///=9=9??;?AAA@@@:>:=@@@A@=@AAA8>>>>>>>:::@==<@;:;@<??BBB<A@<?>>7::@@@
@ATNG8:00702:02869
GATGTAGGCACTGCGCACACATCCCAGAAGATCAGGAACTCTAGAAGAATTCAGATTTTTAACACGAGAGTAAACGTAAAAAGAAGGTTTTACAAGACTCACGTTAACAATATTGCAGCAGTACGCACACAATCGAAGCGCAGTAAGGATGGCTAGTGTAACTAGCAAGAATACCACGAAATCAAGAAAAAGAAGTACGCTATTAACTATTAACGTACCTGTCTCTTCCGAAACGAATGAGTACTACTCTCAGAGACACACTACCATCGAATCCTCTTAGTCT
+
BCBABBC@B@@@?@@@B;:;CCCC>CDC@D@@@:97;?CCCCBDJ@BB?B?CCCCDEDD1@>@CCECAABBBB9::;A@@@0@C?CBCCC;GJG@CCCCCBBBA>@>;;7;AC?BDCBBBEDFEBBB@@@@<@@@@@BCBBCBAA>B@E;;;<CCBDBBB?AAA????AA<:::=AABBC@BBA?99999(:>;<;;9???CB=B=;;;>;>9>=@@@?ABB@;00+0+0;;39>>5=@@@BBBABB@AAAABA@ACB?:::=<6<<@??;?A<;;;5;@:::
@ATNG8:00703:02885
GATGGTAGATATATGCACGCTCTACCAGAAGATCAGGAACTCTAGAAGAATTCAGATTTTTAACACGAGAGTAAACGTAAAAAGAAGGTTTTACAAGACTCACGTTAACAATATTGCAGCATTACGCACACAATCGAAGCGCAGTAAGGATGGCTAGTGTAACTAGCAAGAATACCACGAAAGCAAGAAAAAGAAGTACGCTATTAACTATTAACGTACCTGTCTCTTCCGAAACGAATTAGTACGTGTGACGTACGTGAGCTACCATCGAATCCTCTTAGTCT
+
CBCC?BACCCCBBBCECBBBCCCCC?BCC@CDCBBB@D<??AABBA?AA?A?BBBBBBBB3B?BBCBAAAABBB<@?>>>>>1>B@D@CCC;CCD@CABACCCBB?B@CB?BCC?AAACCCC=BBDDDEEBB?BCCC?BBBBBCCE?A?ABC?BCDC@A@D?CCBBBB?BC?CBB?BBAA@;>>?>AACCC3BB?BBBBBBBBC<?<?BBB>B?BBCCC@BBBB>>>?C?CCC=AAA?C?CCCCBBBB>??CCCBBA???@@BBC?BBBBB?BB?===?CB=>>
@ATNG8:00706:02879
GATGGTAGCAGACGTGACAGAGCGCCAGAAGATCAGGAACTCTAGAAGAATTCAGATTTTTAACACGAGAGTAAACGTAAATAAGGTTTTACAAGACTCACGTTAACAATATTGCAGCAGTACGCACACAATCGAAGCGCAGTAAGGATGGCTAGTGTAACTAGCAAGAATACCACGAAAGCAAGAAAAAGAAGTACGCTATTAACTATTAACGTACCTGTCTCTTCCGAAACGAATGAGTACGTGTGCGACGTGTCTCCTACCATCGAATCCTCTTAGTCT
+
@@@=@B@CABEDDCCCCDCCCDDCC?CCC@BBBBCC?C@ABBCBBA>AB@B?BDAAAAAA/C?CC@??ABBBBB;>????<@C@E@CBB<CCCGDCCCCDC::9<?BB?B@@=@ABABBCCGCCCBBBBC?BEBB?BBCBBBBB>B?BBB?ACCCCCCB?BBB@@@@DC>>>?8=<999+9>>999999(8?;A998=??@A:=:>@@@=A=?>BDD@CCBBBA@9?;???9@AA=???BCCCABB9::ABBBB?????<@BB=A>>?@<@F>::;<A@767
@ATNG8:00709:02893
GATGGTAGTATCTGCACACTCTGTCCAGAAGATCAGGAACTCTAGAAGAATTCAGATTTTTAACACGAGAGTAAACGTAAAAAGAAGGTTTTACAAGACTCACGTTAACAATATTGCAGCAGTACGCACACAATCGAAGCGCAGTAAGGATGGCTAGTGTAACTAGCAAGAATACCACGAAAGCAAGAAAAAGAAGTACGCTATTAACTATTAACGTACCTGTCTCTTCCGAAACGAATGAGTACGTGTGACGTACGTGACGCTACCATTCGAATCCATCTTAGTCT
+
8;::7;>>>>@><BBB:659<6:5@=;;;?;;;;;A9@;???<<47139-3-33333333$3,3333:;;888;19844444$99.5499;0;?C@C:9;BBDBC?C?BB?@@@?AABACCCABBCCCBCA@@ACBD?CCCCCAAA=A?AAB?BBBBAABB?CBDDCC?CD?BBA9==9::,7=>=ABBBD3CE?B;;;@@??@:>:=??A<?<?ABAA?A;;;AAD8;9;DB=A::49??988?CBBBBBA85588883339988,33,379,33,3322+27877
@ATNG8:00712:02881
GATGGTAGATACTCGCTGATACACCCAGAAGATCAGGAACTCTAGAAGAATTCAGATTTTTAACACGAGAGTAAACGTAAAAAGAAGGTTTTACAAGACTCACGTTAACAATATTGCAGCAGTACGCACACAATCGAAGCGCAGTAAGGATGGCTAGTGTAACTAGCAAGAATACCACGAAAGCAAGAAAAAAGAAGTACGCTATTAACTATTAAACGTACCTGTCTCTTCCGAAACGAATGAGTACACATCGTCGTGTCGTGCTACCATCGAATCCTCTTAGTCT
+
;6>>8=BBB@?;@;BBCCFDCB::;/:4925>CBCC?C9::??A::77B7A>A@@9::::(89>@@BABB@;>?888:::::,49.505=?2>>C@BC;:9@A?@=A=@?=?@?@CAAACBBCCCEKCCCDC?AA;;6:@AADBBB?C?;;:;@AACCBBE@BABBBD?BB?BA?=>79692///4//////#/;6998:>>A??;>;<<;=/88-8=BBC@EC;;:CC=?=@FG>BBA=?<>>ABBBBBBBB@?@?@::9999@@A=A999B?BB?CCE@B:::?
@ATNG8:00670:02914
GATGGTAGACACGTGTGCTCTCTCTACTCATTCGTTTCGGAAGAGACAGGTACGTTAATAGTTAATAGACGTACTTCTTTTTCTTGCTTTCGTGGTATTCTTGCTAGTTACACTAGCCATCCTTACTGCGCTTCGATTGTGTGCGTACTGCTGCAATATTGTTAACGTGAGTCTTGTAAAACCTTCTTTTTACGGTTTACTCTCGTGTTAAAAATCTGAATTCTTCTAGAGTTCCTGATTCTTCTGGGTCTCTCTGCTCACGCACTTACCATGAATCCTCTTAGTACT
+
;5<<:>BCA@@BBBB<995<955=@=ABB@@<@::;0;?;?=;;9@999;@>55938-3333-/5:9//////550589:9)//(////(3333,33;389/33888:8=@A@A<;;5787;A;7722255326:56)//7553./...76..2:,222276.3....773357488==C-=:=055CDC/>5705A5>889;87/...2888(5-..927299366222557;7:5//)/8387;;.775888/..6335989..*.70555737;2333266---6
@ATNG8:00679:02926
GATGGTAGACATATCGTATCTCTGTACTCATTCGTTTCGGAAGAGACAGGTACGTTAATAGTTAATAGCGTACTTCTTTTTCTTGCTTTCGTGGTATTCTTGCTAGTTACACTAGCCATCCTTACTGCGCTTCGATTGTGTGCGTACTGCCGCAATATTGTTAACGTGAGTCTTGTAAAACCTTCTTTTTATGTTTACTCTCGTGTTAAAAATCTGAATTCTTCTAGAGTTCCTGATCTTCTGGGCAGACTCTCACACGCCTACCATCGAATCCTCTTAGTCT
+
??==@CDCCBBCCCCCCCCCCBBBCCCCCBB?BCCC=BB<?=@@@ACAA?BCBBB?C?C?A?<??A??AABCBB6;8888'773:677'2<=<:AAA=AA;???ABA=???AAAAA;A=>:><@>=>@@@@=AAA@9>>?;;;>>@AAAA7=;?:>@@<??;?:??AAAAA@@:>?DDD;E;>988777(8<99:0777///=77;9====.<?@?A=B<@@<A@@B;;;;>;>AB@>><99==6=6669899>???AAA;@@@<;::;?<@@:=>@=A>==A
@ATNG8:00679:02937
GATGGTAGTATATCGCGTCGCTATCCAGAAGATCAGGAACTCTAGAAGAATTCAGATTTTTAACACGAGAGTAAATGTAAAAAGAAGGTTTTACAAGACTCACGTTAACAATATTGCAGCAGTACGCACACAATCGAAGCGCAGTAAGGATGGCTAGTGTAACTAGCAAGAATACCACGAAAGCAAGAAAAAGAAGTACGCTATTAACTATTAACGTACCTGTCTCTTCCGAAACGAATGAGTACATAGATATACGTATAGCTACCATCGAATCCTCTTAGTCT
+
>=A>@CCBBBBCCCCCCBBCCCCBB@CBB?CBDDCC@C@CCCCAAA@DD@D?BBBBBBBB3C@BBBABCCCCCC9==88889(9A;A=BBB9ACC@CBCBBBBB@===AA====5;;??CCFCCBBBBBAAA@BACB@BBBABBBB?BACCC?AACCBBBB?BBBABB@BB?A@A<>>BBD:A>><;ABBA/==7=///==ABA<A:>>AA=A=AACAA>BCCBBCC?C?AAC<DBB?BBBBBABCCCAAAA?AAA>>>?>>>AA;?=>@@<AA;??@=AA;::
@ATNG8:00680:02937
GATGGTAGTGCGTGAGAGAGAGACCAGAAGATCAGGAACTCTAGAAGAATTCAGATTTTTAACACGAGAGTAAACGTAAAAAGAAGGTTTTACAAGACTCACGTTAACAATATTGCAGCAGTACGCACACAATCGAAGCGCAGTAAGGATGGCTAGTGTAACTAGCAAGAATACCACGAAAGCAAGAAAAAGAAGTACGCTATTAACTATTAACGTACCTGTCTCTTCCGAAACGAATGAGTACATAGATATACGTATAGCTACCATCGAATCCTCTTAGTCT
+
<C=>@C<<@CBC<BBBBBCA>=00+/;<5<@CBBB@C@CCDBBBB?CC@D?:99?;778)7.38=>=BBBBBD;>>;:9::$9;7;2995&5@@=@;9;BGEDG@C@BB?BDC?CBCCEBBBCCCCBCCEEADAA@@BCBBBB??<@?B@@?ALDDCDCC?BCCCBB?BB?BBB>AAAAA8???;?BCDC3BB?BBB@??@@@<?<??==8<8==ABB?BBBBDBC?A>???9@@@>BBECBBBBBBBDBBAB?ABBAA@@@;;6;;;;B=??<;;;<?????
@ATNG8:00681:02935
GATGGTAGTATAGAGCTCTACATAGTTCTCATTCGTTTCGGAAGAGACAGGTACGTTAATAGTTAATAGCGTACTTCTTTTTCTTGCTTTCGTGGTATTCTTGCTAGTTACACTAGCCATCCTTACTGCGCTTCGATTGTGTGCGTACTGCTGCAATATTGTTAACGTGAGTCTTGTAAAACCTTCCTTTTTACGTTTACTCTCGTGTTAAAAATCTGAATTCTTCTAGAGTTCCTGATCTTCTGGGTCTACGCTCGTCGCGCTTACCATCGAATCCTTCTT
+
@=@=@CCCBCBBCBCCCCGCCCBBBD=@@B;;8;AAD>BB?B@CCBC@??9=?@9:89<?A@A=A>ABDCCCDBB<99999(79;@ADF7=BBB?BBB?BD<??CC?;8;?BA@@AA=BAA<@<???@@A@@<@A>>:=ABE@888@>==>>==>=AAA=;;6;9==@BC???@:==@??6?<@;>;DDDD/=9669)------9<=A<@A@@.>???C;A8:;6:>>@?:;7:5:8?;99///;;4789=;::@@?;::<://*/<76667;6;9*,(,2(
@ATNG8:00691:02921
GATGGTAGTCTCAGATAGTCTATAGTACTCATTCGTTTCGGAAGAGACAGGTACGTTAATAGTTAATAGCGTACTTCTTTTTCTTGCTTTCGTGGTATTCTTGCTAGTTACACTAGCCATCCTTACTGCGCTTCGATTGTGTGCGTACTGCTGCAATATTGTTAACGTGAGTCTTGTAAAACCTTCTTTTTACGTTTACTCTCGTGTTAAAAATCTGAATTCTTCTAGAGTTCCTGATCTTCTGGTATGACTATTGTACTACTACCATCGAATCCTCTTAGTCT
+
=4458=>DBAACCGBBCCABBDDCCBBBBB<;4;ABC?CI@DADGBCBCD@DCCBB?B@CDCD@C@BBBBCBBBC=@?>>>,<@9?9::6:@@A?ABC?BB>@@@CCCACCCCCDBB?B@@=@@GJCCBBBC@CDCC@CBBBCBBBBBBBBBBBDABAA?BB?A8;:BBCCCCG@ABBIJ<C@C?BBBBB2BCBBB:;;DBAABBCJ@DDDH5E@@BBACADC@CBBBCBB?A=@@BBCC?CAC?BCCBAAAAB?BCBBBED@A@@DDDBA?AC@BBB>AB@A@
@ATNG8:00693:02947
GATGGTAGTATAGAGCTCTACATAGTACTCATTCGTTTCGGAAGAGACAGGTACGTTAATAGTTAATAGCGTACTTCTTTTTCTTGCTTTCGTGGTATTCTTGCTAGTTACACTAGCCATCCTTACTGCGCTTCGATTGTGTGCGTACTGCTGCAATATTGTTAACGTGAGTCTTGTAAAACCTTCTTTTTACGTTTACTCTCGTGTTAAAAATCTGAATTCTTCTAGAGTTCCTGATCTTCTGGTGAGATATGCATGATGCTACCCATCGAATCCTCTTAGTCT
+
=:><>B@BBAA@@@BBBCGGGCBA@CBABB:;:;AAC=BC@B@CBBBCBA?ABBBB?B?BBBA?B?DBABBBBBC?CCCCB3BB?@BBA9@BBB?BBE?AB<?>?>>>:?@@;<;?D<BAA<A<AA??8::@=>>>?:>=?@@A@>>>??A>>>?68;;<AB<@<@A>>>>AAA;>>AAA5A=D=?????/?@?FD:@??888B@<<8<?>=/>888>:>8==:=@@@>===D<A?A@@@;??@<AA>>=><<===AAAA<<6333-3,,,90,,--==9@=A>?
@ATNG8:00704:02942
GATGGTAGCAGACGTGACAGAGCGCCAGAAGATCAGGAACTCTAGAAGAATTCAGATTTTTAACACGAGAGTAAACGTAAAAAGAAGGTTTTACAAGACTCACGTTAACAATATTGCAGCAGTACGCACACAATCGAAGCGCAGTAAGGATGGCTAGTGTAACTAGCAAGAATACCACGAAAGCAAGAAAAAGAAGTACGCTATTAACTATTAACGTACCTGTCTCTTCCGAAACGAATGAGTACGTGTGCGACGTGTCTCCTACCATCGAATCCTCTTAGTCT
+
77:;<A??DCA@;;565=CCCBBBDACCC?BAAAAC?@=AAA@AAB?BC?B?BB??>BBB3B???>AAAABBAA9?8;4:::*<>:?9===2=@B=@A;;;@@9:797?;8BBA=?A??@BBBCCCBBCBCC@EBBB?BABCBBBB@B?B;:7;AAAAAAA>AAACFD@BB?BBB?AA@@@9??>;ABDCC2;;5887?BB@??=C<A@>><><==B@@=@DD;::C@D>ABE=CBB999BBCBB???9::??9=778@@A=B@@=@>==C=BB<;<;<@A???
@ATNG8:00705:02948
GATGGTAGTGTCATATGAGAGTGTGTACTCATTCGTTTCGGAAGAGACAGGTACGTTAATAGTTAATAGCGTACTTCTTTTTCTTGCTTTCGTGGTATTCTTGCTAGTTACACTAGCCATCCTTACTGCGCTTCGATTGTGTGCGTACTGCTGCAATATTGTTAACGTGAGTCTTGTAAAACCTTCTTTTTACGTTTACTCTCGTGTTAAAAATCTGAATTCTTCTAGAGTTCCTGATCTTCTGGTCTACTAACACTGTACTCTACCATCGAATCCTCTTAGTCT
+
//77)44::<<<=@@@@@=BB@@@BC;;;DAA;?;<;6:@;A<@@BC>>?:;A;;<5:6:=44.545549::544.44;;<)::7545:3:8:?066=466:>>>@@@496@999>>:>=A19499@A:9:@9=::9=>@=@A@9:955999:44.59;5>?5:59::666??D?B=CCA4>;@;@;FD@1C999=5949=:5956616>>>+<;99;25.59;>AB;;9C@C@BA@BBB>BBB?B>=>>00+0==<?99599=9;5;966A<@B>955:>><>>
@ATNG8:00666:02972
GATGGTAGGACGGAGCGTCTGAGAGGTACTCATTCGTTTCGGAAGAGACAGGTACGTTAATAGTTAATAGCGTACTTCTTTTTCTTGCTTTCGTGGTATTCTTGCTAGTTACACTAGCCATCCTTACTGCGCTTCGATTGTGTGCGTACTGCTGCAATATTGTTAACGTGAGTCTTGTAAAACCTTCTTTTTACGTTTACTCTCGTGTTAAAATCTGAATTCTTCTAGAGTTCCTGATCTTCTGGGCTGCGCTGATATGCGCTACCATCGAATCCTCTTAGTCT
+
?=@@>@@?=B99.4544==;@?C?@=?BBBCDIACCCC>CB@CHBBBCCDDACCCCC?A=ACCB@FADCCEDDHCC?;;;;;*;A?CEEL@BCBB=B<;5;F5;;@@@GACCDCBB@@<@AA>B>BA@@BB@@<@AA@<ABBBBC@@@CCBBBCCB?B;;:;A@C@CBBCBBBBC?B;;;;6;@C>;;<<<*;AAAD7;;BBAAA@@A5;;;.;A?;;6;=BC?BBBDAAA@C@A@@AAC@CDJJ>I;;;BACCECBDFFBCBCC>@A@@@>@EA@C@HCBA::
@ATNG8:00668:02991
GATGGTAGGTGCACATGAGTGTATCCAGAAGATCAGGAACTCTAGAAGAATTCAGATTTTTAACACGAGAGTAAACGTAAAAAGAAGGTTTTACAAGACTCACGTTAACAATATTGCAGCAGTACGCACACAATCGAAGCGCAGTAAGGATGGCTAGTGTAACTAGCAAGAATACCACGAAAAGAGAAAAAGAAGTACGCTATTAACTATTAACGTACCTGTCTCTTCCGAAACGAATGAGTACAGAGAGTACGATATGTCTACCATCGAATCCTCTTAGTCT
+
@CA>@BLE@@A@BAAABCDCBBDCC?CCC?CCCC??<?@CCCCCCC=BC?D?AAABBBBB1B@CCBCGECCCCD>BB?>>>>0=B<?4:::-;CG?CBCDCCBBA>B?CC@CA@<AABBB@AACCCCBCCCC?CCBB?B?@??@@B>A=A;;8;BCCCCCCABBB????BD????9<:0000*000====,00*998@AABAA=A<A@??<?=?CDA@>@CBAABB@B?BBB=BCC>BABBBBCCAAACCCBBBBBBBB@@B==;=BBCA<AA;9::<@D=>=
@ATNG8:00675:02983
GATGGTAGTGCGTGAGAGAGAGACCCAGAAGATCAGGAACTCTAGAAGAATTCAGATTTTTAACACGAGAGTAAACGTAAAAAGAAGGTTTTACAAGACTCACGTTAACAATATTGCAGCAGTACGCACACAATCGAAGCGCAGTAAGGATGGCTAGTGTAACTAGCAAGAATACCACGAAAGCAAGAAAAAGAAGTACGCTATTAACTATTAACGTACCTGTCTCTTCCGAAACGAATGAGTACGTGTGACGTACGTGAGCTACCATCGAATCCTCTTAGTCT
+
8::>9=BCBBBD@ABBCCCCDB;;;)9A=5;BABCD?B@ABCD?@??BB>A=@B>99987$318<<BBBBBAAA999=>9==,;;44:>?@7BCE@BCDCAAABA>A>;;5<@@<@@CCGCBBCICCCBBCE@@@@A?A:::@@?@=C>B;;6;AB@AABB???@DBB?BB=???=??BBD=B:949@@@@2@A>B988>>==>5;5;>>>1818=A@@?A;::B><2928<<6;==<?CCDBBBBB??>BBBABAABAAAB????@:::?:?A>99:>>:::A
@ATNG8:00684:02999
GATTAGTATAGAGCTCTACATAGTACTCATTCGTTTCGGAAGAGACAGGTACGTTAATAGTTAATAGCGTACTTCTTTTTCTTGCTTTCGTGGTATTCTTGCTAGTTACACTAGCCATCCTTACTGCGCTTCGATTGTGTGCGTACTGCTGCAATATTGTTAACGTGAGTCTTGTAAAACCTTCTTTTTACGTTTACTCTCGTGTTAAAATCTGAATTCTTCTAGAGTTCCTGATCTTCTGGGCAGACTCTTCACACGCCTACCATCGAATCCTCTTAGTCT
+
BBB<@@ABCCCCCC@AAIDGCABBBBBDCE?CA@@<@B?B@BBBBBBB>>?<9939:=?@B?B?BBBBBC?:?5==@@@2AB=A=@A:ABBC?CAB?BC599@BBB?AAAA>>>@:;:;;?8>>===?;;6;@?>:====878???>>>>>>A<?@@=AA8=5;;677><//)/////'/3:47999:+6=333-3-----799<1888(28888595:;6;;;;999496:A@@>?;===?8?=8999//-/==;==9--,702,,-7022-23707--/;
@ATNG8:00686:02971
GATGGTAGCTCGCTGATGATATCTCCAGAAGATCAGGAACTCTAGAAGAATTCAGATTTTTAACACGAGAGTAAACGTAAAAAGAAGGTTTTACAAGACTCACGTTAACAATATTGCAGCAGTACGCACACAATCGAAGCGCAGTAAGGATGGCTAGTGTAACTAGCAAGAATACCACGAAAGCAAGAAAAAGAAGTACGCTATTAACTATTAACGTACCTGTCTCTTCCGAAACGAATGAGTACTATAGACTATCTGAGACTACCATCGAATCCTCTTAGTCT
+
A=B>@CBBABDCBABBDCCCBBBBD@CCC?@@@BAA>B@BBCBCBB@AA>A@BAABAAAB2B@CDCABBBCBBB=BBCCHEE5A@<@=A@A=ADJAH;==ECDCBAEABB?ACD?BABBBBCCCCECCCCCC@CB??<A:99CC??<@>A@@>@DCCCCCC?CCDAAA@BB?>>?=@@@@?8?==9=?@@@2AA;>;;:AGDCA9=9>@@@:>:>>CDDAECCAAA@:>:999/8??:@AADDCCAAABBBB>>?AADCCCBBBB?BAAAC@BB?BBB@CC??@
@ATNG8:00689:02972
GATGGTAGTGCGTGAGAGAGAACCCAGAAGATCAGGAACTCTAGAAGAATTCAGATTTTTAACACGAGAGTAAACGTAAAAAGAAGGTTTTACAAGACTCACGTTAACAATATTGCAGCAGTACGCACACAATCGAAGCGCAGTAAGGATGGCTAGTGTAACTAGCAAGAATACCACGAAAGCAAGAAAAAAGAAGTACGCTATTAACTATTAACGTACCTGTCTCTTCCGAAACGAATGAGTACTGTATCTATGTGTGCGCTACATCGAATCCTCTTAGTCT
+
A@B>ABBBCCC@AADDCCCBC?BB=@AB?ACBBBB@B?BCBBBCC@CE?B@??@CCCCC3C@CB@@ABBBBBB=BBCCCCC5@@>B5;;;.;BB?CAABBCBDC>@?@A?ABC?AABBCCCCCCCCCBAA@?BA@@=@BAABBAA>A@C;:8;DAAABBB?BBBBBB?A@9???;?>===5;;;9899999%8=9=868@BCAB7;7:9;;5;6;?BBB@DCBBCBC?B??@@<?BB?AAAAA@AAAABBC????AB;;;>?>>>AAAAA=@@<>=<8<@:99
@ATNG8:00689:02979
GATGGTAGCGGACTAGCGTAGACCCAGAAGATCAGGAACTCTAGAAGAATTCAGATTTTTAACACTGAGAGTAAACGTAAAAAGAAAGGTTTTAACAAGATCTCACGTTAACAATATTGCAGCAGTACGCACACAATCGAAGCGCAGTAAAGGATGGCTAGTGTAACTAGCAAGAATACCACGAAAGCAAGAAAAAGAAGTAACGCTATTAACTATTAACGTTACCTGTCTCTTCCGAAACGAATGAGTAACGAGAGTCAGAGCAGAGCTACCATCGAATCCTCTTAGTCT
+
/9//)/:==@@CCCBB=BCBAAAA8==B9BAA::6:<<??@A?@@=@@<@<A@::9>>>)0).8-----8899:5::<<==<+8881659;;5;5:;*0//333356616/530-,,(,,,2,,-35555:558>9?===6885<=:577(5499<8=<;::@@A=>==@9959=8<?D9==>=<4<8817;>>>/;;5;;;5;=<6659@;A;;;=>67--*--49336>?=171525'2==5;7775505777::>>:A888AA=<=<<=8=;;;>;?B=;;;<BA@@=
@ATNG8:00694:03005
GATGGTAGTATATCGCGTCGCTATCCAGAAGATCAGGAACTCTAGAAGAATTCAGATTTTTAACACGAGAGTAAACGTAAAAAGAAGGTTTTACAAGACTCACGTTAACAATATTGCAGCAGTACGCACACAATCGAAGCGCAGTAAGGATGGCTAGTGTAACTAGCAAGAATACCACGAAAGCAAGAAAAAGAAGTACGCTATTAACTATTAACGTACCTGTCTCTTCCGAAACGAATGAGTACTGTATCTATGTGTGCGCTACCATCGAATCCTCTTAGTCT
+
899=7;;CBB@<@;ABC?B>A@;;;7;;C9;ACFEI@I@CCCBBCB@CC@C?:;9>:>>>):9???@@BABABC>:9;DGDD5CB>B4;;;*9AC>DCBBBCCDD@C@BB?AAA=AACBCCCECCB@ABEDE?BCCC?BBBC??AA?B@BBA?AAAAA:::?B???AB?BD?:::@??>@>,99939:9:9(8<7=888??>>?=A<@@??=?===BBB?@@@CCDE?B?BBB=???>AABBBABBBA@@A????AA:89==;:;<@@A@;49:6///9<A?@@
@ATNG8:00697:02980
GATGGTAGAGTACAGTGTAGTAGACCAGAAGATCAGGAACTCTAGAAGAATTCAGATTTTTAACTCGAGAGTAAACGTAAAATGAAGGTTTTACAAGACTCACGTTAACAATATTGCAGCAGTACGCACACAATCGAAGCGCAGTAAGGATGGCTAGTGTAACTAGCAAGAATACCACGAAAGCAAGAAAAAGAAGTACGCTATTAACTATTAACGTACCTGTCTCTTCCGAAACGAATGAGTACGTGTGACGTACGTGAGCTACCATCGAATCCTCTTAGTCT
+
ABA=@C<?@ABBC;;6CCDJCCCCB?BBB@BBBBBB@C@DCCFBBB?BB@C@BAA@ABAB2B@BBBACCAABBD>>?@CEE;CBB>B5;;;-;AA=BBCABCC;;:;@CC@IAA=BBBABCBBBBBCBCBBC?ABBC@BBBAAB@@;@=@?@<?AABBBBC@BBBBBB?CD?B@A;>>=?<6>98089999):@8=888@?@AB<@<@???=D7;;BBBACBBBBCC?C?ACC>CAA>AACCCCB>>@AAABBCBBBBCAAADCC?AAABB?BB@AAA?BCBBB
@ATNG8:00697:02986
GATGGTAGCGCACACATAGATACAGTACTCATTCGTTTCGGAAGAGACAGGTACGTTAATAGTTAATAGCGTACTTCTTTTTCTTGCTTTCGTGGTATTCTTGCTAGTTACACTAGCCATCCTTACTGCGCTTCGATTGTGTGCGTACTGCTGCAATATTGTTAACGTGAGTCTTGTAAAACCTTCTTTTTACGTTTACTCTCGTGTTAAAAATCTGAATTCTTCTAGAGTTCCTGATCTTCTGGACGACGCGCACTGACACTACCATCGAATCCTCTTAGTCT
+
?99:<?=BDCCCBBBBCBCCCDBBBC@@AB@@;@BBB=BC>B@BCGDFCC@CFBDB@C@CCBB@C@DBCBCB@@A>@AFFE3BD?AACE>BBCB>BBB>BC9;;CCCCACCCDCCCF?CCC?C?BCCECCBC@CCCB?ACCCBBBBBBBBBBBBA=A;;7;B?C>AACDCBCBC=@@AAA9A=A>;::::*:@>>@:@@BBBCCCCB=@A@A0ABBBB?B?BG@CBDBBBB@B@BCBBBB@BBB@CBAA:;;BAB;::CBCBBBB@BBCBB?BA?A@@;?CB@@
@ATNG8:00701:02967
GATGGTAGGTGCACATGAGTGTATCCAGAAGATCAGGAACTCTAGAAGAATTCAGATTTTTATCACGAGAGTAAACGTAAAAAGAAGGTTTTACAAGACTCACGTTAACAATATTGCAGCAGTACGCACACAATCGAAGCGCAGTAAGGATGGCTAGTGTAACTAGCAAGAATACCACGAAGCAAGAAAAAAGAAGTACGCTATTAACTATTAACGTACCTGTCTCTTCCGAAAACGAATGAGTACCTCTCAGACGCTCGTCCTACCATCGAATCCTCTTAGTCT
+
A>?;9=>C?A@@CBBAAACCCCBCD@CCC?BBBA::5;5;;CCBCCACCAD@CCC;::::*;CCDEJEHHHBBB<A>9:9:9*:@>@4;;;.;AB?BAA@CABFC@B?BB?BCC@CAAACCCCEDBBCCBBB?BBBB@BBBBBAAA3:4:::5;AA@AB??>?AA???8=@8>?>>AA??;?><7888898%8<4:867@A666,/)/9//)/48<BCC@CB>B@00,0+0000)00=9>@BBDCD>?@BCCCAAABBBBAA=998:=A:;:5:>:;;;=AB>=>
@ATNG8:00703:02971
GATGGTAGGCGAGAGTGAGACGCAGTACTCATTCGTTTCGGAAGAGACAGGTACGTTAATAGTTAATAGCGTACTTCTTTTTTCTTGCTTTCGTGGTATTCTTGCTAGTTACACTAGCCATCCTTACTGCGCCTCGATTGTGTGCGTACTGCTGCAATATTGTTAACGTGAGTCTTGTAAAACCTTCTTTTTACGTTTACTCTCGTGTTAAAAATCTGAATTCTTCTAGAGTTCCTGATCTTCTGGTGAGATATGCATGATGCTACCATCGAATCCTCTTAGTCT
+
::;;;AA?=BBCBCAAEBCC<6:@B@@@@9:919AAC>DC@A@ACCCBAAAAAAAA?B?BBBB?C78:AAA>>>>;999999#73,3<?818<@B>@AD@DE:98?CCB?BCB@::@A>AAA;@<?@>>>?@=CC>>>7:9AA@<>=??@@@<===7:;A;@?<A8>=@@@AAAA6<8887)8:>:@@AAA/AA;;;3;>>>??>;::07888(7::9=6<8==:>?B;;;==A<AAD@@@;?@B9=>AA????>><>>>><<<<<6===>E<>>;==>=BB===
@ATNG8:00704:02964
GATGGTAGTATATCGCGTCGCTATCCAGAAGATCAGGAACTCTAGAAGAATTCAGATTTTAACACGAGAGTAAACGTAAAAAGAAGGTTTTTACAAGACTCACGTTAACAATATTGCAGCAGTACGCACACAATCGAAGCGCAGTAAGGATGGCTAGTGTAACTAGCAAGAATACCACGAAAAGCAAGAAAAAGAAGTACGCTATTAACTATTAACGTACCTGTCTCTTCCGAAACGAATGAGTACACATCGTCGTGTCGTGCTACCATCGAATCCTCTTAGTCT
+
@CCE@CCABBBBCCCDAABCCBBBF@CBB?BBCBBB?C?BBB@@ACACB@B?@??:;;;-;>ABCDCCCCCDC=BBCCBBB3@@<@=A@A@0@BB>BCCCDDDBB?B?CD?BBB<@@BBCCCCCDDCCCBBB?BDDD<?@BBAAAB>B?C??=?EBBBBBB?BBBBBC?BB@BBA:==9999+9==999999(8@:@<;;C@>/-,-299--+-2:=@AB?ADBBBCC@C@CCC=CDD>AAAAACCCCAACC@BBBBBBBBBBBBB?BBBBF@BB?BBA>?A@AB
@ATNG8:00704:02968
GATGGTAGAGTACAGTGTAGTAGACCAGAAGATCAGGAACTCTAGAAGAATTCAGATTTTAACACGAGAGTAAACGTAAAAAGAAGGTTTTACAAGACTCACGTTAACAATATTGCAGCAGTACGCACACAATCGAAGCGCAGTAAGGATGGCTAGTGTAACTAGCAAGAATACCACGAAAGCAAGAAAAAAGAAGTACGCTATTAACTATTAACGTACCTGTCTCTTCCGAAACGAATGAGTACATAGATATACGTATAGCTACCATCGAATCCTCTTAGTCT
+
8999;:99665=>;;666<666>BB?B@@05555<=8@?@95///95//)/16933333&3,33339777333(33;4=>=*;;.5.555&59949555::<5906:<<7@::59@:79B<;;<==;;<CC?BACC?@AABA@AB>A=A;:6;@@<@??A?CCBBBB?BB:<;:473333(37728<=>=>&99-222688532,2,----(-24499;:<:9844:8=8:>>*///)0/8698=:<8888522266222::;:928-,,2(,,(,22,37977
@ATNG8:00705:02972
GATGGTAGTACATGATAGACGACACCAGAAGATCAGGAACTCTAGAAGAATTCAGATTTTTAACACGAGAGTAAACGTAAAAAGAAGGTTTTACAAGACTCACGTTAACAATATTGCAGCAGTACGCACACAATCGAAGCGCAGTAAGGATGGCTAGTGTAACTAGCAAGAATACCACGAAAGCAAGAAAAAGAAGTACGCTATTAACTATTAACGTACCTGTCTCTTCCGAAACGAATAAGTACGATGAGATCTCGTGTGCTACCATCGAATCCTCTTAGTCT
+
<<=>?BBBCCBBBBDDECCB9;;BB?CCC@BAACBB>B>BCCCCDC?CA<B>BBB@@@@@0>?BCDCDFCCCCD>CBBABBB5BB>C5;;;*;BB=BBBBCCDCB@B@CC@CCC?BBBCCBBBCCDCCCCCC@CDCC>BACBBCAA>A?CA@=@CBBAACC@CBBCCC@?@>ABC=?>>==7?=>;>@@@@2AC>B???BBDCD?B?A=>>6:5;BDBB@BB@@@BC@C?BAB<ABB?@?=?AAAABBB>>=BB@@@BBBBBBBB?CAAAA>><:8:969?9:9
@ATNG8:00706:02987
GATGGTAGGCACTGCGCACACATCCCAGAAGATCAGGAACTCTAGAATAATTCAGATTTTTAACACGAGAGTAAACGTAAAAAGAAGGTTTACAAGACTCACGTTAACAATATTGCAGCAGTACGCACACAATCGAAAGCGCAGTAAGGATGGCTAGTGTAACTAGCAAGAATACCACGAAAGCAAGAAAAAAGAAGTACGCTATTAACTATTAAACGTACCTGTCTCTTCCGAAACGAATGAGTACTGTATCTATGTGTGCGCCTACATCGAATCCTCTTAAGTCT
+
8<:<?CA@*///////7::<CCDCC>CCC@CCDCCCAGA@;;;;54.4<.4.488::>>>+>8;;;====<=B=55355<<:*<=8=7;>8?B@=BC;;0B000273//)4:;5;<;::/0///777<>@=3984;:-:<<<?993293944.5:::<<<A<?=>@=?8???????987<A7;;?077;;=;'7=2555;;8855-2.5556+22'559557;:;;?;?9=9;;;6;;;6;;;774:>>A@>=>?;;=;955..(.933399>5>>4;77/6.8???
@ATNG8:00708:02986
GATGGTAGATACTCGCTGATACACCCAGAAGATCAGGAACTCTAGAAGAATTCAGATTTTTAACACGAGAGTAAACGTAAAAAGAAGGTTTTACAAGACTCACGTTAACAATATTGCAGCAGTACGCACACAATCGAAGCGCAGTAAGGATGGCTAGTGTAACTAGCAAGAATACCACGAAAGCAAGAAAAAGAAGTACGCTATTAACTATTAACGTACCTGTCTCTTCCGAAACGAATGAGTACATAGATATACGTATAGCTACCATCGAATCCTCTTAGTCT
+
5==>?CDBBB@@@BBAABCCCCCBB=CCC?CCCBBA?B????:::C=???B?9:9BBCCC3C?BBBCCBBDBAC>9:;9===+=@8;.59979BDBB;;;@@@;;69=AA?ADE?BCABBBBBCDCAA@A;;7;BBB=@@?@AA::7;@BBD?B@@@BBBE@BBBCCB?BB@BBB>??AAA8?::39=<=?1?C@A===AAA@@<?8;;AA<@<@@CAA?BCBBBBB?B????<@CC@CBBDCBBBBBBB998???@AA??>AAA<?>99<7//)///)/=888
@ATNG8:00711:03005
GATGGTAGGCGAGAGTGAGACGCAGTACTCATTCGTTTCGGAAGAGACAGGTACGTTAATAGTTAATAGCGTTCTTCTTTTTCTTGCTTTCGTGGTATTCTTGCTAGTTACACTAGCCATCCTTACTGCGCTTCGATTGTGTGCGTACTGCTGCAATATTGTTAATGTGAGTCTTGTAAAACCTTCTTTTTACGTTTACTCTCGTGTTAAAAATCTGAATTCTTCTAGAGTTCCTGATCTTCTGGATATGAGTGACTCGTGCTACCATCGAATCCTCTTAGTCT
+
95:;:?>C@D@@@CCCAAAA0//<:<BCCDBB?A;:;6;B?B@CCCDBBB?BA?@?<@?AAAA>A?AAABBB?A?<<;;;;.;?=BBBC>BBBC<=>B@BC@AAABBB@CBB@>@??7>894:;==>@@BAA<@@??8::AA??@>>>=@A:;:=7;;=;;;5;:;AACCBCCE=A;;;;*:4;4:???A0@@@@@;@B@CBCAA::69A@A/@???B?B@BD@BBBB????BABBCCBB?B@B<>>=>>;;;;=@A@@>;;;DD=A@@@@:==;8885;=;;;
@ATNG8:00664:03058
GATGGTAGCGAGCGAGTGTGTATACCAGAAGATCAGGAACTCTAGAAGAATTCAGATTTTTAACACGAGAGTAAACGTAAAAAGAAGGTTTTACAAGACTCACGTTAACAATATTGCAGCAGTACGCACACAATCGAAGCGCAGTAAGGATGGCTAGTGTAACTAGCAAGAATACCACGAAAGCAAGAAAAAGAAGTACGCTATTAACTATTAACGTACCTGTCTCTTCCGAAACGAATGAGTACTATGTAGAGCTCTATACTACCATCGAATCCTCTTAGTCT
+
ACA@>CCCBCDBA@CCBBBCCCAAAACDC?CCCD??=@=@AECCCA;???A>BCD@@@@@1@@CCCCCCCCBBB:@@>>>?>,@@;@5;;;-;EE?CDCDHCCCB?B?BB@CCC<@@AACAABCCBBBBBCDBCCBB?BBCCCEBB@C@CAA?@FCCBBBD@AAACCC@CC@AAA:>=>><6==>8>AACC3BB?C::9BCBBB?B@BA>>8=:=>BBDACBBBCBB<@=@AA<BAA?ABBDBBBCCBBBBBBBBA@@BBBBB?@;>>AAA<??;:::<?B999
@ATNG8:00668:03026
GATGGTAGCGCACACATAGATACAGTACTCATTCGTTTCGGAAGAGACAGGTACGTTAATAGTTAATAGCGTACTTCTTTTTCTTGCTTTCGTGGTATTCTTGCTAGTTACACTAGCCATCCTTACTGCGCTTCGATTGTGTGCGTACTGCTGCAATATTGTTAACGTGAGTCTTGTAAAACCTTCTTCTTACGTTTACTCTCGTGTTAAAAATCTGAATTCTTCTAGAGTTCCTGATCTTCTGGAGATTCACATGATACTCTACCATCGAATCCTCTTAGTCT
+
78;;@AAABBBDCECCCCDEBBBCBCCCCFA@=@@@@;@C?C@CCCCCCC@CCEDC?C?BB@?<@@CCCBBCCCC?99999):?;;:<C=CBCCACCC@CC9<;BCDCACCDDBBCE@CBC@C?CCCBAAAC>BBCC@CBBBCBBBCBBBCBBBB@CCC?CC@C?AABBCBCBC?C;;;;.;>B>@A?ACACCEGG>CCCDCCCBBA5;;;;*;DBBB?B@A@>@CCCBCB@C@CCCCCC>BAB@BCCC@CECCDCCCC@@@CBB?A?@@B?CC?>>>@BCCBB
@ATNG8:00668:03049
GATGGTAGTGTGTCTCTGAGATTAGCTACTCATTCGTTTCGGAAGAGACAGGTACGTTAATAGTTAATAGCGTACTTCTTTTTTCTTGCTTTCGTGGTATTCTTGCTAGTTACACTTAGCCATCCTTACTGCGCTTCGATTGTGTGCGTACTGCTGCAATATTGTTAACGTGAGTCTTGTAAAACCTTCTTTTTACGTTTACTCTCGTGTTTAAAATCTGAATTCTTCTAGAGTTCCTGATCTTCTGGGTGTATCAGCGAGTATCCCATCGAATCCTCTTAGTCT
+
/45=3::>;55;;996>AA;<<6:///:997;95:444)497;7=/0/9//)/:777)4.4444.5.5999779--(-,6666$,,(,--8///5516;<5<<,//79772777//)/-6(--/)/)//9>>>>>:;55559555>990///////-/)///)--38(--/779;<<.45555&5.5.5>===+45555)5599::;5555)555&5;:;;6<,//4:999:44.4.4;4449398990;>;;;>=;;655/:///)//7//)//)///)/7756
@ATNG8:00669:03013
GATGGTAGAGTACAGTGTAGTAGACCAGAAGATCAGGAACTCTAGAAGAATTCAGATTTTAACACGAGAGTAAACGTAAAAAGAAGGTTTTTACAAGACTCACGTTAACAATATTGCAGCAGTACGCACACAATCGAAGCGCAGTAAGGATGGCTAGTGTAACTAGCAAGAATACCACGAAAGCAAGAAAAAGAAGTACGCTATTAACTATTAACGTACCTGTCTCTTCCGAAACGAATGAGTACTATAGACTATCTGAGACTACCATCGAATCCTCTTAGTCT
+
@AAC@@AABDCDDBBCBBCCCCCCHACDCACBBCBB@B?BBHDEAA>AB?B?D@A9999+9:?AABBBABCCF=A@;;;;;*;?;>;@@AB1BCC@CCBBBDD@A>A@CD?CCC@AA?BBBCABACCD@A@B@CA:96;@@@???A=A=@@@?BBBEBCCC@BBBAAA?BB?ABC?BAA@>8>9929>>>>.==7=899=@@@@<@<?>;;1818?BAA?ABABBDCAC?BBC>BAE????ABAAABBBB@@BBBBBBBBBFBBB?BBBBC?BB@AAA=@AB??
@ATNG8:00670:03038
GATGGTAGATATATGCACGCTCTACCAGAAGATCAGGAACTCTAGAAGAATTCAGATTTTTAACACGAGAGTAAACGTAAAAAGAAGGTTTTACAAGACTCACGTTAACAATATTGCAGCAGTACGCACACAATCGAAGCGCAGTAAGGATGGCTAGTGTAACTAGCAAGAATACCACGAAAAGCAAGAAAAAGAAGTACGCTATTAACTATTAACGTACCTGTCTCTTCCGAAACGAATGAGTACACATCGTCGTGTCGTGCTACCATCGAATCCTCTTAGTCT
+
BBBC?DCCCCCCCBBBCCCCBBCCF@ABA?CCCBBB?B>AABCBBB?BB?B?ABA@AAAA2A?BB@??BBBBBC997;;;<<*;A>A6;;;6:CC@BBDCFFDBB@B?AA=B;;9:ACCEDCCCCCCCAA@A?AB;;7;BAAAB::8;@CCC@BCDCCCCB@BBBAAA?BA>AA@;>?::9:+::9;99999(7><BB?<>>A<><>:@?AA<@<@@CBB@CBBBBA@494:@@;BDC@BCBBBABA???ABBAABBBDDBBBBAA>ACBBB???<?AA>@AAAB
@ATNG8:00672:03032
GATGGTAGCGCATATCAGCGCAGCCCAGAAGATCAGGAACTCTAGAAGAATTCAGATTTTTAACACGAGAGTAAACGTAAAAAGAAGGTTTTACAAGACTCACGTTAACAATATTGCAGCAGTACGCACACAATCGAAGCGCAGTAAGGATGGCTAGTGTAACTAGCAAGAATACCACGAAAGCAAGAAAAAAGAAGTACGCTATTAACTATTAACGTACCTGTCTCTTCCGAAACATGAGTACGTGTGCGACGTGCCTCCTACCATCGAATCCTCTTAGTCT
+
84558==666==@=CC@>??@;@>@8>GE?<<<=9929;?:9;;//)/6050-//9<;;=+=:>66655559;909;999;;*;=:?;>>>0;?A499;>CAABC?B?BD<@@A5::;7:9:::@=<@@69629999.5499444:5;9>>B@BBBCBBCM@CCCCCB>A@?A?<430=>>6>00*0/0/0/$-60:-----/79172222=/5/56;5515<<<>>>9<7;;;5///79/3388///889:===<B?BB=BB>899BAA=ABAAAA8:8@97
@ATNG8:00673:03020
GATGGTAGGACGAGCGTCTGAGAGGTACTCATTCTTTTCGGAAGAGACAGGTACGTTAATAGTTAATAGCGTACTTCTTTTCTTGCTTTCGTGGTATTCTTGCTAGTTACACTAGCCATCCTTCTGCGCTTCGATTGTGTGCGTACTGCTGCAATATTGTTAACGTGAGTCTTGTAAAACCTTCTTTTTACGTTTACTCTCGTGTTAAAAATCTGAATTCTTCTAGAGTTCCTGATCTTCTGGTGTCTGATCTGTATCACTACCATCGAATCCTCTTAGTCT
+
:===@BEE@AABCBCBBBBBBBBC@BBABB9949?@?7AC@C@CCCCCDD?DDAAA?C?CCCC?B?BCCBBBB?=:7777(9@;ABBB>BCBB?BBB?BC;>>@A??>?BCCDCCC?AAA<@;>>BBBBB>BB@@<@BBBBBBB?ABBCA>>@<@@@<AA=C;CAAA>??AA6==ADD5C<A967665(7>>?D:@777;;AAA@5::;;.;>>>D=A=>>;>AAA@@@<A:>>A@::8:>A<@@@=>>@@@@>>>A>>>AAA<@<<=@<>>:===;>>=<<
@ATNG8:00685:03049
GATGGTAGTGTCATATGAGAGTGTGTACTCATTCGTTTCGGAAGAGACAGGTACGTTAATAGTTAATAGCGTACTTCTTTTTCTTGCTTTCGTTGTATTCTTGCTAGTTACACTAGCCATCCTTACTGCGCTTCGATTGTGTGCGTACTGCTGCAATATTGTTAACGTGAGTCTTGTAAAACCTTCTTTTTACGTTTACTCTCGTGTTAAAAATCTGAATTCTTCTAGAGTTCCTGATCTTCTGGCTCTCGTAGACAGATACTACCATCGAATCCTCTTAGTCT
+
:59<8<CC@?ACCDEBCCEBBBECCCBBBCCC?BCCC>CD?B@BBBD@AG<C>?69095>:45.67<=>CCCCBB?@AEDE5BB@AABD>F9:69A:949E@CCCDEG@BBCCHCHCACCCBC@CCBBBBBB?CCCC@BAAAACBCCDDCCAA@D@CDD@BB>B?AAABBAAAB;?;;;;-;;?9:9:9:'99BAC89:BFCCCCCJ@BBBB1BBBDDBGAGF?A0000008@?ABCBDD?BBD@AAACCFCDDCDDCCDGGCCC@DBBBD@CC?;<:@DCCBB
@ATNG8:00688:03029
GATGGTAGCTATACGTATATCTATGTACTCATTCGTTTCGGAAGAGACAGGTACGTTAATAGTTAATAGCGTACTTCTTTTTCTTGCTTTCGTGGTATTCTTGCTAGTTACACTAGCCATCCTTACTGCGCTTCGATTGTGTGCGTACTGCTGCAATATTGTTAACGTGATTCTTGTAAAACCTTCTTTTTACGTTTACTCTCGTGTTAAAAATCTGAATTCTTCTAGAGTTCCTGATCTTCTGGATAGCGACGCGATATACTACCATCGAATCCTCTTAGTCT
+
?ACB@BDDCBBBCCCBCCCDDDD@AADCCC;:::BBB=BB?B@CCCCDCC?CBBAA?A@CBBA>A?AABCCCBBB@@@@@@2@A>?>?B>CBCC?CBB@BB@==>CBB?AABCBB>>9>?C;?:=====>>A9>?AA;>;=;><==A@@@A>>>?=>>=;AA=B;@???BB<>><@@AAA6A=@<?====,<=333)--6---99:=:??>>/>AAAA<@<>><A@@AA??7;7;>==//,/7617=A>???;;;===BA@@@??<?@ABB<AA9<=A;AADA?
@ATNG8:00690:03051
GATGGTAGGCGACATACATACGCGCCAGAAGATCAGGAACTCTAGAAGAATTAGATTTTTAACACGAGAGTAAACGTAAAAGAAGGTTTTACAAGACTCACGTTAACAATATTGCAGCAGTACGCACACAATCGAAGCGCAGTAAGGATGGCTAGTGTAACTAGCAAGAATACCACGAAAGCAAGAAAAAGAAGTACGCTATTAACTATTAACGTACCTGTCTCTTCCGAAACGAATGAGTACTATGTAGAGCTCTATACTACCATCGAATCCTCTTAGTCT
+
A@;549<@?A@A@CCCBCCCBAA;;8;BB>CHFCGD@D>@@DCCCC@BB@B?BD@@@@@2@?BBBBCBAADDC>>?@BBB3@A;A>BBB8BCCAEBBBCCGBB?A?BB?BCB@CDBBBCCCCCCDDBBBC@BB;;::DDDAC::7;?B@@?AEBCBAAD?BBDBBB?BC=???:>>==?8?@@>@>>>?/>A=A;;;???@@;>:>><=4:5;>ABD@ABBDC??8:8:DB;A??<?AABDAABBBBAA>AAA>>>@@@AAAA;@@@@A=>>:::99>A999
@ATNG8:00691:03031
GATGGTAGTAGTACACTAGTCATACCAGAAGATCAGGAACTCTAGAAGAATTCAGATTTTTAACACGAGAGTAAACGTAAAAAGAAGGTTTTACAAGACTCACGTTAACAATATTGCAGCAGTACGCACACAATCGAAGCGCAGTAAGGATGGCTAGTGTAACTAGCAAGAATACCACGAAAGCAAGAAAAAGAAGTACGCTATTAACTATTAACGTACCTGTCTCTTCCGAAACGAATGAGTACTGTATCTATGTGTGCGCTACCATCGAATCCTCTTAGTCT
+
BABA?BCBBCBBBCCDD@BCCDABB@CCC@CCBBAA>A>BBCCCBB?BC@C@BBA@@@@@1@?BCCCCCCCAAB<BBCDBBA2;;5;9A@A7A@C?CCBBEGCCB@C?BC@CCC?BBABCCCFBBBCCCCBB@BCBA?BBAA@BAA<B?CAA?ABBCBBBC?BBB@AA?BB?AAA;????=5=>>;>>=??.;@<B888AAAAA<@<??@@<@<@@CBB@BBBBBBC@B@BBB=BBC?AAACDCD@?@BBBB787BE>=<@@BAA<ABB??;=>8;;:9AB899
@ATNG8:00692:03027
GATGGTAGTGTGTCTCTGAGAGTAGTACTCATTCGTTTCGGAAGAGACAGGTACGTTAATAGTTAATAGCGTACTTCTTTTTCTTGCTTTCGTGGTATTCTTGCTAGTTACACTAGCCATCCTTACTGCGCTACGATTGTGTGCGTACTGCTGCAATATTGTTAACGTGAGTCTTGTAAAACCTTCTTTTTACGTTTACTCTCGTGTTAAAAATCTGAATTCTTCTAGAGTTCCTGATCTTCTGGGTCTCTCTCTCACGCACTACCATCGAATCCTCTTAGTCT
+
;6>><CCCBBBBBBBBCDCBB@CCCCCCCC??;????<AC@C?BCCCCBB?BDCCC@C@CCCC?D?CECCBBBDD@BBBBB5BB?BBBB=BCBB?B;;6;C6;;CCCI@CCCCCCCC@CCD?B?CCDDBBBBBBBDD?BBBBCBBBBCCCEC@@A@BBB@BD@D>@@CCDDBBD?BCDED;B>@>:::::*:CCCE=CCCCDDCCCB;@@@@0@@@AC@CADD?BBBCBBB@B@AAADDE>AACC>ECCBBBBBBBCCCCBBBBB@CBBBB?BB?@@??BCBBA
@ATNG8:00692:03056
GATGGTAGTGTCAGTGCTCGTCGTCCAGAAGATCAGGAACTCTAGAAGAATTCAGATTTTTAACACGAGAGTAAACGTAAAAAGAAGGTTTTACAAGGCTCACGTTAACAATATTGCAGCAGTACGCACACAATCGAAGCGCAGTAAGGATGGCTAGTGTAACTAGCAAGAATACCACGAAAGCAAGAAAAAGAAGTACGCTATTAACTATTAACGTACCTGTCTCTTCCGAAACGAATGAGTACGAGAGAGCACACGTGTCTACCATCGAATCCTCTTGTCT
+
8;<>>@;BGECCBBBCCDFEDCCCC?CCCAECBA@A=A=@@CCBBB?BCAF?AA@??<??.?=A@AB>>>BBCC;;;95555$9>6;ADDD;CBB8;8;A@CDDD@D@BB@BBB?A;;:@@???BFEDBBBB?AABC@CBBAAAAC=@=A@A=ABAABFAA>AB@AAB9:9?BBB>AAAAB8??@9>>===,00)/;;8?;@AA=A=;;;A=A=<;;>>;>@?????<?=@@@:@DC?@??@:::???BCBBBCBBBCAAAABAA=A>>>C@DC?A>=8=<=;
@ATNG8:00696:03038
GATGGTAGGAGACACGTCGCACACGTACTCATTCGTTTCGGAAGAGACAGGTACGTTAATAGTTAATAGCGTACTTCTTTTTCTTGCTTTCGTGGTATTCTTGCTAGTTACACTAGCCATCCTTACTGCGCTTCGATTGTGTGCGTACTGCTGCAATATTGTTAACGTGAGTCTTGTAAAACCTTCTTTTTACGTTTACTCTCGTGTTAAAAAATCTGAATTCTTCTAGAGTTCCTGATCTTCTGGTGAGATATGCATGATGCTACCATCGAATCCTCTTAGTCT
+
4<;=?BCB?CBBBBCCCDDCCCBBCAAACI<;;;CDI=BC?C?@A@CCCC@CCAA?=?79:@A;@=@?@AA@@@A<@@@@@2@@<?99927::>174=>BB?AABBBB@CBBBB?@@<A?>:?=???==>>@=A@??8::A><==@===AAA???::;;:==9>=???AAAAAA:==AAA5A=A=@@@@@.:9>@>28;@>>>DA=<188888%8==<D:=:>@<??@A>>><?<>>>@@@:?>B<===>?<<<<===??A@@=660667=@99946777=<==:
@ATNG8:00698:03050
GATGGTAGCGAGCGAGTGTGTATACCAGAAGATCATGAACTCTAGAAGAATTCAGATTTTTAACACGAGAGTAAACGTAAAAAGAAGGTTTTACAAGACTCACGTTAACAATATTGCAGCAGTACGCACACAATCGAAGCGCAGTAAGGATGGCTAGTGTAACTAGCAAGAATACCACGAAAAGCAAGAAAAAAGAAGTACGCTATTAACTATTAACGTACCTGTCTCTTCCGAAACGAATGAGTACGATGAGAGAGCTCTCTCTACCATCGAATCCTCTTAGTCT
+
CBB@<BA@@A@CBBBCCCCCCDAAAADDC@CCCBB;9:7@@CCBBB@BC@C@CCCBBBBB2B@CCCCDBCBBBK=BC;;;;;';@;@5;:9&5ED19:BBCCDDC?B?BC@CBB?BBBCCAAACCBBBCCCC@DCCC@BBBBCCAC>B?CBB@BBBBDBCB@CCCAAA=::6:A@3::9999+9::39==<<<%<A<>877@@?@B>A?EEGD:=:=ACCCABB@@@BB=B=@@@9@@@<@@??BBBCBABBC???BBAAABBBBBB?B;;;@<AD<;;;=A@@@@
@ATNG8:00698:03057
GATGGTAGATATATGCACGCTCTACCAGAAGATCAGGAACTCTAGAAGAATTCAGATTTTTAACACGAGAGTAAACGTAAAAAGAAGGTTTTACAAGACTCACGTTAACAATATTGCAGCAGTACGCACACAATCGAAGCGCAGTAAGGATGGCTAGTGTAACTAGCAAGAATACCACGAAAGCAAGAAAAAGAAGTACGCTATTAACTATTAACGTACCTGTCTCTTCCGAAACGAATGAGTACGTGTGACGTACGTGAGCTACCATCGAATCCTCTTAGTCT
+
>@?<@BCCCCCCC::;CAA@BBCBC?B@@=AAABBB>A?BBB?@?@?BB@B@BBAAABBB+C?994>?<?>@?C>=>ABABA2BB=@4;;;6;AB?CCCBCCCCC@B@BB>AAB?BCA;;;EFGCCCCDCCC@CAAA>@@@BBBBG=B>A;;7;BAA@@@A>AAB?@?@CD@AAA?BA??=5===9==>??1?B@CBBAAABBB=C;@A??;>;=>CCC@CCDBAAC>?=@CB9B::6:?B@AAAAAAAAABBBBCCDDCCBAAC>A99:B?BC?>?>@BBBBB
@ATNG8:00699:03018
GATGGTAGACACGTGTGCTCTCTCGTACTCATTCGTTTCGGAAGAGACAGGTACGTTAATAGTTAATAGCGTACTTCTTTTTCTTAGCTTCGTGGTATTCTTCTAGTTACACTAGCCTATCCTTACTGCGCTTCGATTGTGTGCGTACTGCTGCAATATTGTTAACGTGAGTCTTGTAAAACCTTCTTTTTACGTTTACTCTCGTGTAAAATCTTGAATTCTTCTAGAGTTCCTGATCTTCTGGCTCTCGTAGACAGATACTCCATCGAATCCTCTTAGTAT
+
<:9;65>@;@<<<<;;;;>===;;;655<=>?:AAC=8B>:@9;?<BB;0,0////)/4999969//4A@=====7=>?==)33,3333,2/99(//8389+34:::6<8853333(..32,20-...588726678)./39<99=?;:96////.53559:(/)/77688///+.-888*8)-)/5555)5<999.<66-----2.../&...(.949077375557776>;<>///:477=58//-333-//;==9>::::6///;<066423302,,,,
@ATNG8:00700:03013
GATGGTAGAGTACAGTGTAGTAGACCAGAAGATCAGGAACTCTAGAAGAATTCAGATTTTTAACACGAGAGTAAACGTAAAAAGAAGGTTTTACAAGACTCACGTTAACAATATTGCAGCAGTACGCACACAATCGAAGCGCAGTAAGGATGGCTAGTGTAACTAGCAAGAATACCACGAAAAGCAAGAAAAAAGAAGTACGCTATTAACTATTAACGTACCTGTCTCTTCGAAACGATGAGTACTGCGTCTCACTCTCGCCTACCATCGAATGAGGTTAGTCT
+
BAA@?BABBBBBBBBCDCCCBBBCB@DCC?BAAB::6;7;;BBBBB?CC9:9:BBBBCCC3C?BBAAAEBCBCC=BBCCCBC5@@<B=A@@9BBEAG;;=EEBAA=@>@B>;;;?@@?BBBBCCHCBBBBBC@C????BAAABBBB=@;@00+0<<@<;>B?AAABBB@BB?9998=;0000+000+0;;;;;%0/(5556>A====A<@9;;5;5:=AAA?A@ABBBB?CACC9988788ABBBBBBBBCCAA@AAA@AA????@A?=>A>99:B?C?BD@?@
@ATNG8:00701:03027
GATGGTAGCTCGCTGATGATATCTCCAGAAGATCAGGAACTCTAGAAGAATTCAGATTTTTAACACGAGAGTAAACGTAAAAAGAAGGTTTTACAAGACTCACGTTAACAATATTGCAGCAGTACGCACACAATCGAAGCGCAGTAAGGATGGCTAGTTTAACTAGCAAGAATACCACGAAAAGCAAGAAAAAGAAGTACGCTATTAACTATTAACGTACCTGTCTCTTCCGAAACGAATGAGTACACACTCTCATATGACACTACCATCGAATCCTCTTAGTCT
+
:;;<?BCBBBDCC@@@DCCCBCCBC@CCC?CBDCCC@B@BBBAABB>BB>B???>89898(9<@CCDBBBBCCC;AABCCCC5BA=A5;;;6<CE@CBBBCCDDC?A?AD@CCC=AABBBCCCCCCCCCCAA<@B?>;@@@A@ABB@C@CCC@DBBBCC>C=AACCBB?BC>DBD;@@:999+99929BDED1AA>BBBB=@@@D<><>AAA?B@CBCBB@BBBB>??@C@CBC=CCC@BBBCCCCAAAAAACCCA?AAAA@@@BB>AABCC@CCB@@@@CDCBA
@ATNG8:00709:03012
GATGGTAGAGTACAGTGTAGTAGACCAGAAGATCAGGAACTCTAGAAGAATTCAGATTTTTAACACGAGAGTAAACGTAAAAAGAAGGTTTTACAAGACTCACGTTAACAATATTGCAGCAGTACGCACACAATCGAAGCGCAGTAAGGATGGCTAGTGTAACTAGCAAGAATACCACGAAAGCAAGAAAAAGAAGTACGCTATTAACTATTAACGTACCTGTCTCTTCCGAAACGAATGGGTACGTGTGACGTACGTGAGCTACCATCGAATCCTCTTAGTCT
+
ABBB@CBBBCDCCCAAECCCCIDCC@CBJ@BCCDCC?B@AAADBCB?CC?B?A?=89999(:;@AABBCCBBBC899;;;;;*;@>B29:9&9>>9?BBBBBBCD@B@BC@CBB>@@?ABBCCCCBDCCBDE@C@;:7;@A@A@::6;=;;:>A@@?@BBB@BCCBCB@BB?BBB?BBBAB<AAA?BCCCC3BA=@877DBA>>7;5;B==:=<BBDDG?C@@?AAB?C@BBB>BBB?BBB?BBBB::9ABCCBBBAAB???BBC?987>>8>B:>==;>>=>>
@ATNG8:00709:03029
GATGGTAGTATATCGCGTCGCTATCCAGAAGATCAGAACTCTAGAAGAATTCAGATTTTTATCACGAGAGTAAACGTAAAAAAGAAGGTTTTACAAGACTCACGTTAACAATATTGCAGCAGTACGCACACAATCGAAGAGCAGTAAGGATGGCTAGTGTAACTAGCAAGAATACCACGAAAGCAAGAAAAAAGAAGTACGCTATTAACTATTAACGTACCTGTCTCTTCCGAAACGATGAGTACTATAGACTATCTGAGACTACCATCGAATCCTCTTAGTCT
+
5@@=@CBABBABBAAABBBCBACAC@CCC<9;CCCAA=AAA@@?B?BB?B?CD:;:DFD3E:::8:AABACCD9<<;:;;;;$:945>@@@2CCC@CCAAADCDD?B@DC@CAA>AAC?AACCCCCBCDCGE@DBAA@CBBBCCCC@EACBB8;;A@A@@@@A??BBD>BA=??B?BBBBC;>73/7;??AB(BA;@>???;>=>8=:=>>><A;;;@@A=@B<<;@A@>+000,0000799<><<>>>>@ACCCC@@@BBBGBB?BABABADD>AAB@CD:::
@ATNG8:00709:03055
GATGGTAGACATATCGTACTCTCTGTACTCATTCGTTTCGGAAGAGACAGGTACGTTAATAGTTAATAGCGTACTTCTTTTTCTTGCTTTCGTTGGTATTCTTGCTAGTTACACTAGCCATCCTTACTGCGCTTCGATTGTGTGCGTACTGCTGCAATATTGTTAACGTGAGTCTTGTAAAACCTTCTTTTTACGTTTACTCTCGTGTTAAAAATCTGAATTCTTCTAGAGTTCCTGATCTTCTGGTATACACACTTCGCTCGCTACCATCGAATCCTCTTAGTCTATCACCACTC
+
A>@:<@=@ABBCBBDCCCCCC;65<<:AA:9;3>494(48387CBBBBCC@CBA??37,377;9@7=BCBB?>8>477777'855=@@A6=:92:9>9947<:=?A>>@68;>@@???<?BC=A<;::====@<@@A@7;;==;;;@@@>>>=99<7///166163<;=>99::A688?FC2>9=6<=<<=+:;;=>4>>>>=>////+/;=;,=:>>A=C=;;7;A@<9//+/6666@>><>AB<>>@?>:33--*-77=A@@=>=<@?>>>:<<67779==::==9967132,,
@ATNG8:00665:03065
GATGGTAGGCGAGAGTGAGACGCAGTACTCATTCGTTTCGGAAGAGACAGGTACGTTAATAGTTAATAGCGTACTTCTTTTTCTTGCTTTCGTGGTATTCTTGCTAGTTACACTAGCCATCCTTACTGCGCTTCGATTGTGTGCGTACTGCTGCAATATTGTTAACGTGAGTTCTTGTAAAACCTTCTTTTTACGTTTACTCTCGTGTTAAAAATCTGAATTCTTCTAGAGTTCCTGATCTTCTGGATACACTCATTGTGCACCTACCATCGAATCCTCTTAGTCT
+
A<>B?=<>9==?<;<=@<=><<@<BBBBBBBA>@@@D=BB>B>;<;BBAA=@@@@??C@BAAA@B@BAAAABB=B6A@A?>.?>4?AC=;BC??;?AA4::?><8=:<7====A??>;>>><@:>>A@@???=B;;;38898@>?>>>===?>>?;>>B<??=A<?<999//(/5/33555+919075556)6;;;>///8<@77;:?8:998*5///8284>>685<9/..38455667:499928::9977856/5889;A<>>>:=>==@<=>7///766699
@ATNG8:00665:03080
GATGGTAGACATATCGTACTCTCTGTACTCATTCGTTTCGGAAGAGACAGGTACGTTAATAGTTAATAGCGTACTTCTTTTTCTTGCTTTCGTGGTATTCTTGCTAGTTACACTAGCCATCCTTACTGCGCTTCGATTGTGTGCGTACTGCTGCAATATTGTTAACGTGAGTCTTGTAAAACCTTCTTTTTACGTTACTCTCGTGTTAAAAATCTGAATTCTTCTAGAGTTCCTGATCTTCTGGATATGAGTGACTCGTGCTACCATCGAATCCTCTTAGTCT
+
:7//+/;@BBBBBBBBBBBIICCCFEDBBB<;.;@@<5;B?B?CDCEE??=@CBBB?C?B@AC59/4@AABBB=B6ACA=C+@?6:885)2AAB?BB@=@@0000?8849>BAAA>>:>>>=B=@?>>>ABB=;<;B7;;;;;;=??;;<B<:;A:8887:?<B=>>>>AAA==9:::>?3?<@:88888(8<=>1777///<;:<5::::(799AA;?:?@:?@@@@@B<A=AA@@==7::A;@?777767<99:@@;;;AAA=A>>>@::99///5:<<<:
@ATNG8:00665:03104
GATGGTAGAGAGAGCTCTCTCATCGTACTCATTCGTTTCGGAAGAGACAGGTACGTTAATAGTTAATAGCGTACTTCTTTTTCTTGCTTTCGTGGTATTCTTGCTAGTTACACTAGCCATCCTTACTGCGCTTCGATTGTGTGCGTACTGCTGCAATATTGTTAACGTGAGTCTTGTAAAACCTTCTTTTTACGTTTACTCTCGTGTTAAAAATCTGAATTCTTCTAGAGTTCCTGATCTTCTGGGTCTACGCTCGTCGCGCTACCATCGAATCCTCTTAGTCT
+
@@BDACBBBECBAAABBBDCC@@@C==>=>AA9BCCE>DD?D@CCBBBBB@CFFCB?B?BBCCAC?AAACBCCAA<?AAAC1BB>A@AA=BBBB@BBB>@A;999ABC@BBBBB?>>:==><@=BAA>=;;;=A?@?:=>@:;:>>>??BA;:;?<888=BB;@;;;;@@@@@@<@@@BB5?;?=DDDAD/@@>>=5=;;;;;A8888====.9>=>A;A;AA7??DD===<A<<<///=167==6=?>@:;:====@@@@=>>@<;;;AA<9936//*/;989
@ATNG8:00666:03073
GATGGTAGATATATGCACGCTCTACCAGAAGATCAGGAACTCTAGAAGAATTCAGATTTTTAACACGAGAGTAAACGTAAAAAGAAGGTTTTACAAGACTCACGTTAACAATATTGCAGCAGTACGCACACAATCGAAGCGCAGTAAGGATGGCTAGTGTAACTAGCAAGAATACCACGAAAGCAAGAAAAAGAAGTACGCTATTAACTATTAACGTACCTGTCTCTTCCGAAACGAATGAGTACGTGTGACGTACGTGAGCTACCATCGAATCCTCTTAGTCT
+
CCBB?BCCBCBBB@BADDCCCCDCC@BBB?BBBBBC@A?BDBBBBB>BA?B?BCDBBBBB1A@BBBBBBAB99927>@?@@@0@A=@5;;;6;BC@CCCCCCDCB?C@CC?BCC?@@AABCCDDDECCBBBC@BCBB?B???@@?@=B?B@@?ACCCCDCB?BCBBAA>??<?@A=AB::9,99939>@@A2AB?C:::CCFFD:>;>@BB<@<@@CCC@BBBBBCC@C?BBC>C9:9:BBBBDCB>>>BBDDCCCCAACCBBBC?AAABB?BB?>?>?BBBBB
@ATNG8:00666:03107
GATGGTAGTAGTACACTAGTCATACCAGAAGATCAGGAACTCTAGAAGAATTCAGATTTTTAACACGAGAGTAAACGTAAAAAGAAGGTTTTACAAGACTCACGTTAACAATATTGCAGCAGTACGCACACAATCGAAGCGCAGTAAGGATGGCTAGTGTAACTAGCAAGAATACCACGAAAGCAAGAAAAAGAAGTACGCTATTAACTATTAACGTACCTGTCTCTTCCGAAACGAATGAGTACATAGATATACGTATAGCTACCATCGAATCCTCTTAGTCT
+
CC@@>@ACBBBBBCBCCCDDCCCCC@CBB@CC;;;C8;7<AC@@@B?BA?C@;;;?@@@@0@?CCDCBBBBCCC<?@@A@AA0@@<@5;;;6;CC@BCCCCDCCB?B=AA?CCC?CBBABCCCECCCCCC??>?CA@?BBBABB??<@@CCC?CCCCCCCC?BBBBBA?@@;AAA<?@9::28==;9999:(9A?A;;;?@@BB8;7;?>?9=:>?BBB?CCAAAAAAD?BBC>EAA>CABBCBBBBBCCCAAAAAAAA????@@=A=>>A=AA;677<@A:::
@ATNG8:00669:03068
GATGGTAGAGTATCATGTGTATCTCCAGAAGATCAGGAACTCTAGAAGAATTCAGATTTTTAACACGAGAGTAAACGTAAAAAGAAGGTTTTACAAGACTCACGTTAACAATATTGCAGCAGTACGCACACAATCGAAGCGCAGTAAGGATGGCTAGTGTAACTAGCAAGAATACCACGAAAGCAAGAAAAAGAAGTACGCTATTAACTATTAACGTACCTGTCTCTTCCGAAACGAATGAGTACACATCGTCGTGTCGTGCTACCATCGAATCCTCTTAGTCT
+
88:;7?AACCCDECG;;<CCDCBBB@DCC@BAA@ACAD@DCCCCCC?CC?B?BB@>@@@@0@?BCCBBCBAAAB9A@;::::(;@=@4999*5;;7=<<@AAABB?C@CC@BBC?BBBBCBBBCEBBDCCBB@BBBD?BBBCBAAA?C?BBB>BBCCBBBB>AABBCC?BB?BBB@AA???8===999:::(9>9>>>@AABB><?<>>AA<A<A?CAB?ADBBBBC?C@<;;7;BB?BACCCCCBBCBCABBBBB<;;@@@@AA????CG@BC?:99>BBB??
@ATNG8:00670:03105
GATGGTAGACACGTGTGCTCTCTCGTACTCATTCGTTTCGGAAGAGACAGGTACGTTAATAGTTAATAGCGTACTTCTTTTTCTTGCTTTCGTGGTATTCTTGCTAGTTACACTAGCCATCCTTACTGCGCTTCGATTGTGTGCGTACTGCTGCAATATTGTTAACGTGAGTCTTGTAAAACCTTCTTTTTACGTTTACTCTCGTGTTAAAATCTGAATTCTTCTAGAGTTCCTGATCTTCTGGATAGCGACGCGATATACTACCATCGAATCCTCTTAGTCT
+
<<<=@CGBCBCBBBCAACCCCBBBCBBBCB;;:;ABF>BC@C@DBBBCBB?BBBBB>A>AAAB@B@CCCABCCCC@A@BBB2@C?A<<<:?@CC@AA==??*00=;691:<@?>?>F7;;>7;7;>AB@@??;?AAA:>=@:::>??>>>>>>?>=?>><@A:?9;;;??;;;;7:>@AA5B:=:=?DDD/AB:::)//////9667-555&2699=6:6773585699=;?37>@===///<6<;=A;;;;:;:;;===>;;;;>988B=;;5888:>?A??
@ATNG8:00672:03103
GATGGTAGCTCTGCTCTGACTCTCGTACTCATTCGTTTCGGAAGAGACAGGTACGTTAATAGTTAATAGCGTACTTCTTTTTCTTGCTTTCGTGGTATTCTTGCTAGTTACACTAGCCATCCTTACTGCGCTTCGATTGTGTGCGTACTGCTGCAATATTGTTAACGTGAGTCTTGTAAAACCTTCTTTTTACGTTTACTCTCGTGTTAAAAATCTGAATTCTTCTAGAGTTCCTGATCTTCTGGTCTGCGCTGATATGCGCTACCATCGAATCCTCTTAGTCT
+
889:;?BEBCCBDCCCBBBCCCDBBBCCCCCC@CAAA>AD@B?BCDBCBB@BCECC@D=BCDD@C@CCCDDCCBB?BCDBC5BC?BCCD>DBCC@CCC@CD;;:CCCC@CBBCCCCC?BBD@C@CCBBCBBC?CDDD?@BBBDBBBCCCCBA@@C?????BD?B?BCCCCCCCC?ABBBB9A>B;::9:9*:DCDE>DBBCCCBCBCADCDD5DBBBCACABB?BCEECBB@C?CBBBAA=@?A=B@A@BBBCCCBCCCBBBBBB?CAACD@CC?@?@@CD@@@
@ATNG8:00673:03069
GATGGTAGATACTCGCTGATACACCCAGAAGATCAGGAACTCTAGAAGAATTCAGATTTTTAACACGAGAGTAAACGTAAAAAGAAGGTTTTACAAGACTCACGTTAACAATATTGCAGCAGTACGCACACAATCGAAGCGCAGTAAGGATGGCTAGTGTAACTAGCAAGAATACCACGAAAGCAAGAAAAAGAAGTACGCTATTAACTATTAACGTACCTGTCTCTTCCGAAACGAATGAGTACTGTATCTATGTGTGCGCTACCATCGAATCCTCTTAGTCT
+
5;::;;ABBBBCC@AAAABA@ADHG>CCC?CCCBBA?A?BCCCDCC???;?<@???@CDC1=7;<<=?=BBBBB9?;?@@@@,;;594===0>9949>A@@CD;;6;>AA?BBD=@@@>??B>AABA@;CCA=BA;;79@?895BC?C>A@A<??B<<@?><>A???B@BF@BBB<>>999+89929ABBB3BB?967==<=<=39279<<<B<>>BAA5;:::;?A3939==6;<<9>>>BBBBBB@BA>>>;?AA999>;<=?:?;;:?<@@<@@@=>@000
@ATNG8:00684:03076
GATGGTAGGCGAGAGTGAGACGCAGTACTCATTCGTTTCGGAAGAGACAGGTACGTTAATAGTTAATAGCGTACTTCTTTTTCTTGCTTTCGTGGTATTCTTGCTAGTTACACTAGCCATCCTTACTGCGCTTCGATTGTGTGCGTACTGCTGCAATATTGTTAACGTGAGTCTTGTAAAACCTTCTTTTTACGTTTACTCTCGTGTTAAAATCTGAATTCTTCTAGAGTTCCTGATCTTCTGGATACACTCATGTGCACCTACCATCGAATCCTCTTAGTCT
+
AA?>::<<;<B@@>@;@AAC@GGGECDCGCBB@BCCC>CD@C?BCCCCBB?BBBBD?A>AEBA?B@BBBBCCDCC@CB?>>.<=5?@A@;BBBB?BAA=AC<>>CABA?BBBBAA=<6:;?;?;@@?>;<;C=AA??:==>>;;:?====>@888=B==:=>8>;???AAB?;;7:>>AA6A:?:<====.=?<<;0777///667>1988(2899:595>>4888>;;;;A5;=@@@B;>===AAA???@@A@??A???:::<66///=9@@16;?;==>?C
@ATNG8:00694:03066
GATGGTAGCTCGCTGATGAATCTCCAGAAGATCAGGAACTCTAGAAGAATTCAGATTTTTAACACGAGAGTAAACGTAAAAAGAAGGTTTTACAAGACTCACGTTAACAATATTGCAGCAGTACGCACACAATCGAAGCGCAGTAAGGATGGCTAGTGTAACTAGCAAGAATACCACGAAAAGCAAGAAAAAAGAAGTACGCTATTAACTATTAACGTACCTGTCTCTTCCGAAACGAATGAGTACTATAGACTATCTTGAGACTACCATCGAATCCTCTTAGTCT
+
//996:;ABC@AAECCCCC@@AAB?B;;7;CBCBB@C>BBB@@AA>;;7;?BBCCCCCC1;6:AA;:9CC@C@9<<:999:*4:299CBC8AAA=@?@?AB@AA=@?AA>A@@<@AAABBCCCCBBBBA;;5;B;;6;AABCCBB?DACCC@BCAA@???<?AAAAA;992:=<299<<<<5<<<;000000%0/)///88::6/+/)/755(/(/9@>>;ACA???=9=<:::/888/7;<>?ABCBBBBB@ABDBA?BBCBBBAA>A??<@9993999;AB900
@ATNG8:00696:03063
GATGGTAGAGTATCATGTGTATCTCCAGAAGATCAGGAACTCTAGAAGAATTCAGATTTTTAACACGAGAGTAAACGTAAAAAGAAGGTTTTACAAGACTCACGTTAACAATATTGCAGCAGTACGCACACAATCGAAGCGCAGTAAGGATGGCTAGTGTAACTAGCAAGAATACCACGAAAGCAAGAAAAAGAAGTACGCTATTAACTATTAACGTACCTGTCTCTTCCGAAACGAATGAGTACTATAGACTATCTGAGACTACCATCGAATCCTCTTAGTCT
+
489;8=BBBCDDBBB;6:<65555::944.4=::494:=@@ABBBB?CC@B?CCABBCBC5C@CBCCCA@@;;;6;ABBBBB2;;5;5;;;6;AC@CCAACBBCB?B?CA?AAC>AB@BBBBBCCCCCCCCC?BB@B=B@@@BBBB@B@CBC>CDCCCBBB?AAABBB?BB>@??<@@>>>8==@;99999(8@<BAAABBCDB:=:>?BA:=:=>CBB@CBBBCCC<>9><<5<00+0<<@CCCDCCCCCBABCDCCCBBBCCC@BBBBC?AA>??><AB@@@
@ATNG8:00696:03083
GATGGTAGGTGCACATGAGTGTATCCAGAAGATCAGGAACTCTAGAAGAATTCAGATTTTTAACACGAGAGTAAACGTAAAAAGAAGGTTTTACAAGACTCACGTTAACAATATTGCAGCAGTACGCACACAATCGAAGCGCAGTAAGGATGGCTAGTGTAACTAGCAAGAATACCACGAAAGCAAGAAAAAGAAGTACGCTATTAACTATTAACGTACCTGTCTCTTCGAAACGAATGAGTACCTCTCAGACGCTCGTCCTACCATCGAATCCTCTTAGTCT
+
>;@=@EBB?BCBB@ABCBCCCCCCC?CCC@BBBBA@>@@CCCBBBB?BC?B?BBBCCCCC1D?CCCBCCCDCCC=ABBBBBB5BC?B<@@@9@BC@DCCBBBCBB?B>BB?BBB>BBBBBABBCCCCCBBBC@CCBB?ABA@ACAA>B@D@@?@CCCCBAB@CBBAAA?CC@>==:<;==<6=<<9>@?@@2@C?C:::AA=?A5;6;===5;5:?BBB@CCCCDCDACDDC>@A@>@CACCBB?BBBBBBBBBBAAAAA>BBG?AA>;;7;@=A=>:>=>B>
@ATNG8:00696:03089
GATGGTAGCTATACGTATATCTATGTAACTCATTCGTTTCGGAAGAAGACAGGTACGTTTAAATAGTTAATAGCGTACTTCTTTTTTCTTGCTTTCGTGGTATTCTTGCTAGTTACACTAGCCATCCTTACTGCGCTTCGATTGTGTGCGTACTGCTGCAATATTGTTAACGTGAGTCTTGTAAAAACCTTCTTTTTACGTTTACTCTCGTGTTAAAAATCTGAATTCTTCTAGAGTTCCTGATCTTCTGGCTCTCGTAGACAGATACTACCATCGAATCCTCTTAGTCT
+
0A>>;?=B=A:A@:;55<<;@B@00//)//9;;;A:;;05:.5.54.4><==;BA>@@?.;;(4:::5;7;;;AA:94@588;;::%//(/88:5:<<=9BBA=@B78:ACCC?ABBBAAA?<??@:<6<A<<=>>>=ABAA<????>>>>>>@==<>==7=>>;>>=B=@@@???@??5:88888(87>8;<<<;*:=:9:09;;9;:>==>8:::9*8///:393==;>?>>>>><>=CBA???:=>B=A@??@?A???@<</--33--+,3366-369>32-27---
@ATNG8:00698:03099
GATGGTAGTGTGTCTCTGAGAGTAGTACTCATTCGTTTCGGAATAGACAGGTACGTTAATAGTTAATAGCGTACTTCTTTTTTCTTGCTTTCGTGGTATTCTTGCTAGTTACACTAGCCATCCTTACTGCGCTTCGATTGTGTGCGTACTGCTGCAATATTGTTAACGTGAGTCTTGTAAAACCTTCTTTTACGTTTACTCTCGTGTTAAAAATCTGAATTCTTCTAGAGTTCCTGATCTTCTGGTAGAGCGTGCATATATCTACCATCGAATCCTCTTAGTCT
+
::;=8==BBCCBBBCCCJCCCBBBBCCBCB@@:?9895;C?CABBBBDBB@BCC9:::ACCCC@C@CFDBCCCAA;::::::%;I@CECJ?BBBB=BAB?BC?AABCCCACCCCCCCC;;;C@C@CCCCAAAB?BCDC@BCCCDBBBCCBCBBBBA?BAB?BB?B@CBBBBBBBC>@ABBB;A?C>;;::-;BCDD>BBCBCCCFCD@CCCC3@A@BA>AAAA?BBCBBBC@C@BAAC@@;@AA=BCCCCCBBBCDAAABBBCDD@C@@?C?CC?BBB@CBBA@
@ATNG8:00710:03083
GATGGTAGTGTGTCTCTGAGAGTAGTACTCATTCGTTTCGGAAGAGACAGGTACGTTAATTGTTAATAGCGTACTTCTTTTTCTTGCTTTCGTGGTATTCTTGCTAGTTACACTAGCCATCCTTACTGCGCTTCGATTGTGTGCGTACTGCTGCAATATTGTTAACGTGAGTCTTGTAAAACCTTCTTTTACGTTTACTCTCGTGTTAAAAATCTGAATTCTTCTAGAGTTCCTGATCTTCTGGGTCTCTCTCTCACGCACTACCATCGAATCCTCTTAGTCT
+
AABB?CCDDBCCBB;9:HDCCCABA@:;;@;;4;AAA=BL?A?ADECCBB?CCDCC?C@C@CC@C@BCCCCCIDC=99999*:@=ACCJ>CCCC@CBB?BG:;:;FDC@CCBBCCCC?CCC?C?CFCDCCBB?BCCC@CCCBCBBBCCCCC???B?CBC?BB?B@CCBBCDEBB>A@@@@7@;@;::::-;AABC>BACDCCCCCB@DDFE5CAABGACACC@CCCCBAA?A@BCCCBB?AABB=BCCBBCDCCBAA:;;;;DC@DBBBC@BB?@@@>@BB??
@ATNG8:00713:03092
GATGGTAGTATATCGCGTCGCTATCCAGAAGATCAGGAACTCTAGAAGAGTTCAGATTTTAACACGAGAGTAAACGTAAAAAGAAAGGTTTTACAAGACTCACGTTAACAATATTGCAGCAGTACGCACACAATCGAAGCGCAGTAAGGATGGCTAGTGTAACTAGCAAGAATACCACGAAAGCAAGAAAAAAGTAGTGCGCTATTAACTATTAACGTACCTGTCTCTTCCGAAACGAATGAGTACTGTATCTATGTGTGCGCTACCATCGAATCCTCTTAGTCT
+
8:;<?B<BBCCCCCCBDBFGCCCDD@BBB@A@@@00-0;A>ADBBC@CACC?;;;;::9*47;;<====>??@9@:;5555$555)56;<<0>>>:>>>AAA@DC=@=AB>A;;6:@BBBBCBCBBBCDCCB@EDDDAC<;<BBAA?B@C;;9;BABBBBB?CCCCCC=::6:A?9=====7=>A>ABBBBA'AA?>????@@??5;6:::;<B=?;@@A>@?>@>><:=,00;5;00*0//;>??778<<;>@?@==?D>??B?@<@B>>><==8==<7=AA@?
@ATNG8:00713:03101
GATGGTAGGACGAGCGTCTGAGAGGTACTCATTGTTTCGGAAGAGACAGGTACGTTAATAGTTAATAGCGTACTTCTTTTTCTTGCTTTCGTGGAATTCTTGCTAGTTACACTAGCCATCCTTACTGCGCTTCGATTGTGTGCGTACTGCTGCAATATTGTTAACGTGAGTCTTGTAAAACCTTCTTTTTACGTTTACTCTCGTGTTAAAAATCTGAATTCTTCTAGAGTTCCTGATCTTCTGGGCTGCGCTGATATGCGCTACCATCGAATCCTCTTAGTCT
+
ABBC@CBB?BB@;@BBCCBCCCCD@BBB@@@C5;;A8AC=A=AAACA@A@CC@@@=@=AAAA>A>AAAABBCBB?99999)9><@@BB=BCBB=A=@>BD@CBBBAA48999BBBC?CCB;?<@BA88///)/99:5==??>>=>@@AA@:::>::;:=<<8=8===>>>;;;8===>>2?<@:==DEE/?>>??7=;;;@@=>=B=BCCB/>>>>=5:7:@=AAAA@??;@<AA;;;;=====6:///<<<<;;;=?=633--)---6744737<A499;=:
@ATNG8:00673:03129
GATGGTAGTGCGTGAGAGAAGACCCAGAAGATCAGGAACTCTAGAAGAATTCAGATTTTTAACACGAGAGTAAACGTAAAAAGAAGGTTTTACAAGACTCACGTTAACAATATTGCAGCAGTACGCACACAATCGAAGCGCAGTAAGGATGGCTAGTGTAACTAGCAAGAATACCACGAAAGCAAGAAAAAGAAGTACGCTATTAACTATTAACGTACCTGTCTCTTCCGAAACGAATGAGTACTGTATCTATGTGTGCGCTACCATCGAATCCTCTTAGTCT
+
9::<@@BABBCCCBBBCBB>BB@B=BBBADECBBB?B?CDC@?@B?CBAD?:9:@?@>@2A?BBCBCBDCBBB:@9:;AAA0?@=@:CCC<DCC?BBBBBBB;;;<ADDADBB?BBBBDDDCCCCCECBAA<@B@@?BAAA@@AB?A=B::;:CCCCCCC?@@ACBB?BD@AAA:99A@@8A9959ADFD2CB<A::;>??8766<??AA=B<ABCAA?ABBBBBB?A?CCD>C@@=@CCEDBBBBBAAA@@ABBCCB>;;;AA<A887F<@@<;;;=>A:::
@ATNG8:00673:03135
GATGGTAGAGAGAGCTCTCTCATCGTACTCATTCGTTTCGGAAGAGACAGGTACGTTAATAGTTAATAGCGTACTTCTTTTTCTTGCTTTCGTGGTATTCTTGCTAGTTACACTAGCCATCCTTACTGCGCTTCGATTGTGTGCGTACTGCTGCAATATTGTTAACGTGAGTCTTGTAAAACCTTCTTTTTACGTTTACTCTCGTGTTAAAAATCTGATTTCTTCTAGAGTTCCTGATCTTCTGGGCAGACTCTCACACGCCTACCATCGAATCCTCTTAGTCT
+
@9:<=@?ACCCCCCC;:9CCC>>==<<;996919BID?CC?C@CCBAA;;9<BB@@<?<??>A>B?DBCCCCCCC?BBBBB3BC?CCBB;BBCB=?;:5::5;00/8=3=;<<>>BB=@@@=A;@@DA=?>?=CAAA<AA@@===@>==AA9::?5:;;=??<@:>>@@@???@<>>=CB5A6;5;;::;+;>>??7>;;;=>>788=BBFB/B;;;BEF:==:=??>;;;;>;@@>>>@5666606///::==AAA?@?=7===6<---70--,-:<7==<??
@ATNG8:00675:03157
GATGGTAGTGATTCAGATCAGACACCAGAAGATCAGGAACTCTAGAAGAATTCAGATTTTTAACACGGAGAGTAAACGTAAAAAGAAGGTTTTACAAGACTCACGTTAACAATATTGCAGCAGTACGCACACAATCGAAGCGCAGTAAGGATGGCTAGTTGTAACTAGCAAGAAATTACCACGAAAGCAAGAAAAAAGAAGTACGCTATTAACTATTAACGTACCTGTCTCTTCCGAAACGAATGAGTACGAGAGTCAGAGCAGAGCTACCATCGAATCCTCTTAGTCT
+
A<BC;0/////:<>;<<9555555;.559499<;45055:>>:;:=8<;2503;888;;;)938833,33/8///(///7777'//)47<==0==<15555555595:7993944.4;88999959595::5/)////)/88//5<<9@:=;=,//700)/::5/333332877.7333,3;888/733,3799::'98433333222206165555:3226:;378///:8(/)/99(//81///9;<3//99///:8-////666:885222895550599/253//
@ATNG8:00676:03131
GATGGTAGATATATGCACGCTCTACCAGAAGATCAGGAACTCTAGAAGAATTCAGATTTTTAACACGAGAGTAAACGTAAAAAGAAGGTTTTACAAGACTCACGTTAACAATATTGCAGCAGTACGCACACAATCGAAGCGCAGTAAGGATGGCTAGTGTAACTAGCAAGAATACCACGAAAGCAAGAAAAAGAAGTACGCTATTAACTATTAACGTACCTGTCTCTTCCGAAACGAATGAGTACACATCGTCGTGTCGTGCTACCATCGAATCCTCTTAGTCT
+
5:==466>==BBBCB?C@CBBA:99055=8;?@CCC@L@@@??A?@?AA9>677333;;<+=7CBBAA@BB@@?787<@@@@,:;658AA=0@:;7:BBBCDBBB@CACC?BAB?BBBBDBBBBBBBBBA@@<@@;;7;BBB@A@B>B?BBB>BCBBBCDC?BAA???>AB?AAA=@@@@@8===;99999(8?9??@>>>=??<@:<<79494:=BBB>BA@@BCB@C@CCC>BBC8::::AAABCB??@EBBBBBBBCBBCCF>A???@499<???<@@@99
@ATNG8:00681:03144
GATGGTAGGCGTGTGAGAGTCTGCCCAGAAGATCAGGAACTCTAGAAGAATTCAGATTTTTAACACGAGAGTAAACGTAAAAAGTAGGTTTTACAAGACTCACGTTAACAATATTGCAGCAGTACGCACACAATCGAAGCGCAGTAAGGATGGCTAGTGTAACTAGCAAGAATACCACGAAAGCAAGAAAAAGAAGTACGCTATTAACTATTAACGTACCTGTCTCTTCCGAAACGATGAGTACGATGAGAGAGCTCTCTCTACCATCGAATCCTCTTAGTCT
+
::<<>A<A;>;;;<A@BB@@@A<@@8>BC<CABA;;4::@@CCBBCACC@C@BAA;::::)9>ABA??@AAAAA;A@<=<=<,99971787&78=5:<:<=B===;>::=6=780699999=>>>>AA>>>B;>>??;?>>>?>@@<@<@@B?AAABBBB?;?ADAAA?BF?AAA?B??:@9;;7777777)//(/<:;?@;;;<A<>888;?<???A@=>>>@??@<@;>:@6:000=;@0:9AB?>>>>A???BA>>>??BB687A>>:=B=BBB<::;=8
@ATNG8:00681:03150
GATGGTAGCGAGCGAGTGTGTATACCAGAAGATCAGGAACTCTAGAAGAATTCAGATTTTTTAACACGAGAGTAAACGTAAAAAAGAGGTTTTACAAGACTCACGTTAACAATATTGCAGCAGTACGCACACAATCGAAGCGCAGTAAGGATGGCTAGTGTAACTAGCAAGAATACCACGAAAGCAAGAAAAAGAAGTACGCTATTAACTATTAACGTACCTGTCTCTTCCGAAACGAATGAGTACCTCTCAGACGCTCGTCCTACCATCGAATCCTCTTAGTCT
+
::::<A<C;:;==::>@?<<ABDGDACCC@;;;BAA7;65=:4744-3;2827=9455555#55::556;@;@=>300000000#///4:::+7/5.555:BABAD>A?@@<;;;>A@??@A?@BCBA><<00+0>==>CCCCCCBB6:4;:;5;B@@@@9;299>BBB?A@9?:817>9:9+998/87777$7<33738;:>AB?B?BBBA=A<<:AAA<AAAB@@B?B8;<D=BBB=@@BDBBB?BBBA???99:998??;ABA>=@/---330--.6<<7==
@ATNG8:00683:03119
GATGGTAGATACTCGCTGATACACCCAGAAGATCAGGAACTCTAGAAGAATTCAGATTTTTAACACGAGAGTAAACGTAAAAAGAAGGTTTTACAAGACTCACGTTAACAATATTGCAGCAGTACGCACACAATCGAAGCGCAGTAAGGATGGCTAGTGTAACTAGCAAGAATACCACGAAAGCAAGAAAAAGAAGTACGCTATTAACTATTAACGTACCTGTCTCTTCCGAAACGAATGAGTACATAGATATACGTGAGCTACCATCGAATCCTCTTAGTCT
+
@==>@C?@@DCCDCCBCCCCBBBEC=CBB@BACC;;<;@DDC99:C@CC?C@@?@??=<<,><>>????BBBCC>??@@B@@19;49.9::49AD?D9:;BCBBB?B@BC@BDD@BB@ABBCCCCDCCCBCC@BBAA=A@@?DDFG>B>A@@<@BAAACDF>AACCCB?BB?CCD@BB???8=@>;@@@AA2AB?B>>>A?>>><@<@@@@=A<>>BBB?BCBBBBA?A=AAA:@AB<???BBBBBBBCBBBBB@AAAAAAAAA<???@@<@@;?@B=BA:8:
@ATNG8:00683:03122
GATGGTAGTTCGTGAGAGAGAGACCCAGAAGATCAGGAACTCTAGAAGAATTCAGATTTTTAACACGAGAGTAAACGTAAAAAGAAGGTTTTACAAGACTCACGTTTAACAATATTGCAGCAGTACGCACACAATCGAAGCGCAGTAAGGATGGCTAGTGTAACTAGCAAGAATACCACGAAAGCAAGAAAAAGAAGTACGCTATTAACTATTAACGTACCTGTCTCTTCCGAAACGAATGAGTACATAGATATACGTATAGCTACCATCGAATCCTCTTAGTCT
+
::;<=A@@@<@DAAA@;>>>??@@>3?B@>BD@@@B=@=BA@@BAC>BB@C?AA@:::;;);=?@@C@?@BCCD>?@@>===,9:45.555&55;756665:;59:,:2997@9:7:@<;@CBAAAAAACCCC@CCBB?AAAACBED<@<A;<5;A?>AAAA?A@@ABA?BC?BBA8??999277;877889(7>4>786?AAAA<@<;::@:>;>@DBC?B@<;:CA;?:999/9>>398>>?>??BBBBABBCB;;;A>>>AAA<??@==9==9///9==7;;
@ATNG8:00683:03123
GATGGTAGGACGAGCGTCTGAGAGGTACTCATTCGTTTCGGAAGAGACAGGTACGTTAATAGTTAATAGCGTACTTCTTTTTCTTGCTTTCGTGGTATTCTTGCTAGTTACACTAGCCATCCTTACTGCGCTTCGATTGTGTGCGTACTGCTGCAATATTGTTAACGTGAGTCTTGTAAAACCTTCTTTTTACGTTTACTCTCGTGTTAAAAATCTGAATTCTTCTAGAGTTCCTGATCTTCTGGGTGCGCTACAGTCTCTCTACCATCGAATCCTCTTAGTCT
+
<<<=@DCC@CD@A@A@@@BBCBDC@CDDBC;;8;AAB=BD?B>BDFDCCC@DCDCC@B@BEDCAD@C;;<CBBBB@BCLEE3CC?@ACC>CCCC@CCDACC9;;;CDFAECCCBBBC>BAC>B?BCBBAAAD?@ACC@CDCCCBBBBBBBCCBBC@CBC?CC@C@CBBBDDCCC>ABDDE;C@C>;;:;:*:BBCG>CCCCCBA@;;5;A@@,@ABCCADACC@BCDCAAA@C?BBDCBC?A@AA:ABCBBCBCBBBBBCCCBCC@BBBBBAFC@BBB?BB@??
@ATNG8:00684:03144
GATGGTAGTGCGTGAGAGAGAGACCCAGAAGATCAGGAACTCTAGAAGAATTCAGATTTTTAACACGAGAGTAAACGTAAAAAGAATGTTTTACAAGACTCACGTTAACAATATTGCAGCAGTACGCACACAATCGAAGCGCAGTAAGGATGGCTAGTGTAACTAGCAAGAATACCACGAAAGCAAGAAAAAGAAGTACGCTATTAACTATTAACGTACCTGTCTCTTCCGAAACGAATGAGTACTACTCTCAGAGACACACTACCATCGAATCCTCTTAGTCT
+
44;=7;?BCBBAAADBCCCCDB;;;05A:8>C@A@A>A?A;::@>A?BB?B@CBBAADDC1C@BB::7BBAAB@9?>;<;;;*;<399999&59@299@BABB;;5;>;;2;9:<@B??@BBBBBCCCCBBB>@@@B?AAACCCBB?C@C@@<@BBBBACC?BBBAAA?BA<>>@000@@@7>;=9::9:9(9<8<>ABBB@@A=@=;;;=9=8==B@@=@BBBBCC?B?BBD=BBC@A@AAAAABBBBBBBBB?@?BBBABB;;5;>;;:;=>8=>>18:AAA
@ATNG8:00686:03151
GATGGTAGTGTCAGTGCGCGTCGTCCAGAAGATCAGGAACTCTAGAAGAATTCAGATTTTTAACACGAGAGTAAACGTAAAAAGATGGTTTTACAAGACTCACGTTAACAATATTGCAGCAGTACGCACACAATCGAAGCGCAGTAAGGATGGCTAGTGTAACTAGCAAGAATACCACGAAAGCAAGAAAAAGAAGTACGCTATTAACTATTAACGTACCTGTCTCTTCCGAAACGAATGAGTACTATAGACTATCTGAGACTACCATCGAATCCTCTTAGTCT
+
4::<?CCCCDDDDBBCCCCAAACDD@CEFACCBBBC?B@BBCBCCC@CB=?=??A@@AAA2AABBBA@@CCCDD>B@@@@@@0>CBB4;;;.;CCAGCFDCBCBB>B@CCGHCB?BBBCCDDDCCCCCCCCCAEC??>?BBABB>>:@?A@@>@CAAACDD?AAACBB?BC@?>?<>>AA?8>9929??@@2AC@BAAAB@@BA;@;@AA@7;6;?BBBACCAAABB>@=?==6=::6:AAABBBBBEBDBBABBBBCCCBDCCCACABBB?BB?AAA?BBBAA
@ATNG8:00687:03110
GATGGTAGTGTCAGTGCGCGTCGTCCAGAAGATCAGGAACTCTAGAAGAATTCAGATTTTAACACGAGAGTAAACGTAAAAAGAAGGTTTTACAAGACTCACGTTAACAATATTGCAGCAGTACGCACACAATCGAAGCGCAGTAAGGATGGCTAGTGTAACTAGCAAGAATACCACGAAAGCAAGAAAAAGAAGTACGCTATTAACTATTAACGTACCTGTCTCTTCCGAAACGAATGAGTACATAGATATACGTATAGCTACCATCGAATCCTCTTAGTCT
+
4<;==D@@@@;BA<?CGBAABBCCC=AA@99////93:2984444:29717<=>>9888-369;;<433;8;7.7<94:::':>9=;@BB:BCCBCECDCCCCC@C@CC@CCC?CCBBBCCDFBBBCCCCB@BBBB@@@@CBABB?B@CCC@CBB@@@A@=?BCCBC?9:49AA;?@CDD<999=ABBBB3BC?BAB=;;;==5;5;>;;1818ABBB@@CCDCDD?B?CCG=AAA?AAABB???BBEDBBBBB>??@????;;8;AADF===9;;;8=BB>>
@ATNG8:00689:03126
GATGGTAGACATATCGTACTCTCTGTACTCATTCGTTTCGGAAGAGACAGGTACGTTAATAGTTAATAGCGTACTTCTTTTTCTTGCTTTCGTGGTATTCTTGCTAGTTACACTAGCCATCCTTACTGCGCTTCGATTGTGTGCGTACTGCTGCAATATTGTTAACGTGAGTCTTGTAAAACCTTCTTTTTACGTTTACTCTCGTGTTAAAAATCTGAATTCTTCTAGAGTTCCTGATCTTCTGGGCTGCGCTGATATGCGCTACCATCGAATCCTCTTTAGTCT
+
:::<:@666=>>>@<<<>>>>=>??==<><//)///7.//+/6;<<B@?@@C??>@7<144==8=7;;====<<<8==>>>+==79666/58886=@;7?C=788A8818>>>AA@?=?>><>=AA@=====;?@@@<==>C==;;;@AA=>=?@<888=AA:>:>@A888?A>9<8888(89?<@=@@@,=====+--3---7;7:4:::9(9779@8<<>A=BBB@==><@<????@@<<<=@6<///<<9:=>;;;;::://)/667703717677.69799
@ATNG8:00690:03139
GATGGTAGCGAGCGAGTGTGTATACCAGAAGATCAGGAACTCTAGAAGAATTCAGATTTTTAACACGAGAGTAAACGTAAAAAGAAGGTTTTACAAGACTCACGTTAACAATATTGCAGCAGTACGCACACAATCGAAGCGCAGTAAGGATGGCTAGTGTAACTAGCAAGAATACCACGAAAGCAAGAAAAAGAAGTACGCTATTAACTATTAACGTACCTGTCTCTTCCGAAACGAATGAGTACTGCGTCTCACTCTCGCCTACCATCGAATCCTCTTAGTCT
+
@:@@?CBBABCCBAAACCCLECCCA:>;;7;==<::0505<<<=;=9==396:ABCBBBA.:6:BABCCAABCG?DCCBDCD5@@=A?CCC;CBGADCCECBB;;5<<@@=A@B>AABAC@AACCCEDDBBBACC@A?@BA@AB::7;?C;;9;DCBDCCC?@@DAAA?BC@@@?????@@9@??<?CEGD2DC>A???CCCCC<A>BCBA6929<?@A?AC@@@BB>B@BDC?CBC@BBBBCBBBBABCDDBBAECCCBB>BDD@C@@@A>AA>@@@=@B;;;
@ATNG8:00692:03136
GATGGTAGCGCATATCAGCGCAGCCCAGAAGATCAGGAACTCTAGAAGAATTCAGATTTTTAACACGAGAGTAAACGTAAAAAGAAGGTTTTACAAGACTCACGTTAACAATATTGCAGCAGTACGCACACAATCGAAGCGCAGTAAGGATGGCTAGTGTAACTAGCAAGAATACCACGAAAGCAAGAAAAAAGAAGTTACGCTATTAACTATTAACGTACCTGTCTCTTCCGAAACGATGAGTACTATGTAGAGCTCTATACTAATCGAATCCTCTTAGTCT
+
BBDC@CABCCDBBCCCCCCBBBBBB<BCF@ECCCBB@B@CCCCC::6;?<?=A@BAAAAA0@@BBBCCDBBCDE=AA;;;;;*;@;<7<>>2?C?:?><A@CA;<7:=@?=AAA=@ABAABBB@@;;;IFBCACCCC?BBBBBBFC@C@C;;:;CCCBBCC@B@@@;;5:??BDB?AA??=5<9929:9999%9A;:94::@@ABC@D@BA=>=A<>>CBB@BDBCCBB@A000A<A000==:??AAAAAAAADCBBBBCBBBB@;888;8=>;@@A:>==88
@ATNG8:00695:03141
GATGGTAGCTCACGTACGTCACACGTACTCATTCGTTTCGGAAGAGACAGGTACGTTAATAGTTAATAGCGTACTTCTTTTTCTTGCTTTCGTGGTATTCTTGCTGTTACACTAGCCATCCTTACTGCGCTTCGATTGTGTGCGTACTGCTGCAATATTGTTAACGTGAGTCTTGTAAAACCTTCTTTTTACGTTTACTCTCGTGTTAAAAATCTTGAATTCTTCTAGAGTTCCTGATCTTCTGGTCTACTACACTGTACTCTACCATCGAATCCTCTTAGTCT
+
/9:;7@?AA;;@@BCB:69<@AACBBBCHIBD@CCDD>BB?B@BBBBBBB?AA@AA=@=@CBB@B?BBBBBBBBB?A@???.??>AAAB>BBBC=?:949<9=997?:??????A><???=A=@@;::?<<9=???<@>>=:::888=>?<===:98818A<A<>>AA@?@8815;<<=,819/7////(/:333)--6---3557/7>><*857/5:/728A:>@@@><><A<AA8::A88:C;??AA@===?;;;??@A>>>>=AAA>?67717//+/<<<=
@ATNG8:00708:03156
GATGGTAGCGAGCGAGTGTGTATACCAGAAGATCAGGAACTCTAGAAGAATTCAGATTTTTAACACGAGAGTAAACGTAAAAAGAAGGTTTTACAAGACTCACGTTAACAATATTGCAGCAGTACGCACACAATCGAAGCGCAGTAAGGATGGCTAGTGTAACTAGCAAGAATACCACGAAAGCAAGAAAAAGAAGTACGCTATTAACTATTAACGTACCTGTCTCTTCCGAAACGAATGAGTACAGAGAGTACGATATGTCTACCATCGAATCCTCTTAGTCT
+
BCCC@BBBBBB99;BBDCDCBBCCC@BCD@CCBBA@<@<@BCCCCD@A@<?>BCDCCBCC5CACBBCCCCCCDD>CB99999*:?=C;AA@9ABB?DBBBCCCBB?B@CB?BCC@CCAAC@@ACCCBBBCCC@EBBA>AB@@BB?@=A@CAA?ADDCCCCB@@AABBB@BB@BBB>AABBB8>>><???@@2@?=@999BAA@B>A>ABAB7;8;ACCC@CCBBBBB?B?B@@<AA@>ACDDCCAACDAAAB@AAAAAAAA@@@A>AB@AA@@@<<===CE>>>
@ATNG8:00709:03147
GATGGTAGCACGAGTCACTCATATCCAGAAGATCAGGAACTCTAGAATAATTCAGATTTTTAACACGAGAGTAAACGTAAAAAGAAGGTTTTACAAGACTCACGTTAACAATATTGCAGCAGTACGCACACAATCGAAGCGCAGTAAGGATGGCTAGTGTAACTAGCAAGAATACCACGAAAGCAAGAAAAAGAAGTACGCTATTAACTATTAACGTACCTGTCTCTTCCGAAACGAATGAGTACTGCGTCTCACTCTCGCCTACCATCGAATCCTCTTAGTCT
+
;<=?@CCCCCBBBCBBCCCCCBBBC?BBD@CCCCBC@BACBBBABB@BB?B?;;;;;;;;)9;>@BAAACBAA@8<<;;<<<);@=@4;;;49BD=EBBABBC;:8;@DDABBB?BBCBCDBBBFCDCBCBB?BCBB?BBA?BB@A<A@C::;;CCCCCDC?CACAAA?AA?ACD?BBA@@;@==9=@@@@2@A>B>>;BCCA@<@;@===:=:==ABB?BCBBBBB?B@BBB<BAB=?@EDBAAACDBCBAADCBCCBBC@BBC@BBBBB?BA?BBB?BCAAA
@ATNG8:00711:03136
GTTGGTAGGAGACACGTCGCACACGTACTCATTCGTTTCGGAAGAGTCAGGTACGTTAATAGTTAAATAGCGTACTTCTTTTTCTTTGCTTTCGTGGTATTCTTGCTAGTTACACTAGCCATCCTTACTGCGCTTCGATTGTGTGCGTACTGCTGCAATATTGTTAACGTGAGTCTTGTAAAACCTTCTTTTTACGTTTACTCTCGTGTTAAAAATCTGAATTCTTCTAGAGTTCCTGATCTTCTGGTATACACACTCGCTTGCTACCATCGAATCCTCTTAGTCT
+
44.47<<<@>977/////7//5;;>>>;5955.5555)5:.5.5;;:=?A<===<>7:48:33-44(4:::4538;677777'333(3333(33456;5/)/9)//<<:@?BBAAACBB;@?@=A=;;;B;<<B?BBBB<@AAAABBBB@@@@@>>@<9998=>8=:>>??959==9=9949&93=899999'9=?>>:>@A@@@@@A@4:999(99555.67@@=AB:9:9929:>??@?><@9979A=ABCCA@@CCCB:9:AAA=A;99A=AA?BBD@BCC::
@ATNG8:00665:03171
GATGGTAGTCTCAGATAGTCTATAGTACTCATTCGTTTCGGAAGAGACAGGTACGTTAATAGTTAATAGCGTACTTCTTTTTCTTGCTTTCGTGGTATTCTTGCTAGTTACACTAGCCATCCTTACTGCGCTTCGATTGTGTGCGTACTGCTGCAATATTGTTAACGTGAGTCTTGTAAAACCTTCTTTTACGTTTACTCTCGTGTTAAAAATCTGAATTCTTCTAGAGTTCCTGATCTTCTGGCTCTCGTAGACAGATACTACCATCGAATCCTCTTAGTCT
+
@@@>@BBBCAABBCFCCAABBDDDDDCDCC??;??@@8A@>A@BCCCCCC?BCCBB@B?CBBB?B?CDDDAABCD=?>>>>0>A?BBBB<BBBCACCHIDD>@@ACED?BBCCCCCC?CBB?B?DDCCBBBB?CCCD?AABBBBDCCDFCC???A@DBB?BB?C?ABCCCBBCC?A@>>>7=;@;9999*;CBCF=BBCCCCCA@@5;;;;*;AAADAD@CC@EBBBBBB?BACCBBBC?B@A=ACBBBDCCCCDCCCBBCCCD?AAABB?BB@A@A>ABBBA
@ATNG8:00669:03178
GATAGTAGTACACTAGTCATACCAGAAGATCAGGAACTCTAGAAGAATTCAGATTTTTAACACGAGAGTAAACGTAAAAAGAAGGTTTTACAAGACTCACGTTAACAATATTGCAGCAGTACGCACACAATCGAAGCGCAGTAAGGATGGCTAGTGTAACTAGCAAGAATACCACGAAAGCAAGAAAAAGAAGTACGCTATTAACTATTAACGTACCTGTCTCTTCCGAAACGAATGAGTACACACTCTCATATGACACTACCATCGAATCCTCTTAGTCT
+
:;;;?BBBCBCCCCEGCCABBB@DDD@@@@@;;7;>BBCCCCB@CD@C@BBAAAAAA2A@BBDBBAAACCH>A@;;;;;*;B>C5;;;6<FIAHBBBIEBBB@D@BA?ABB>A@FBCCCCCCCCCDCCC@C@@@>AAAABABB@B?CBC?BCCCBCCC@CBBAAA?AA=ABB>AABBB;@>?;::999(:@:?;;;?@AAA8;7;?@>5:5:;@??=@@A@@AA<?<?AC=BBC?BBEBEBBBBBCBCDB@@@@C@@?AADD?CBBBBABB????=AA@99
@ATNG8:00674:03194
GATGGTAGGCGAGAGTGAGACGCAGTACTCATTCGTTTCGGAAGAGACAGGTACGTTAATATTAATAGCGTACTTCTTTTTCTTGCTTTCGTGGTATTCTTGCTAGTTACACTAGCCATCCTTACTGCGCTTCGATTGTGTGCGTACTGCTGCAATATTGTTAACGTGAGTCTTGTAAAACCTTCTTTTTACGTTTACTCTCGTGTTAAAAATCTGAATTCTTCTAGAGTTCCTGATCTTCTGGATACACTCATGTGCACCTACCATCGAATCCTCTTAGTCT
+
44997;>D@BBCBBBBCCCCCCCAAAA;;;;::@CCC>CC@C@BABCC@@>@CABA@C@BBA?B?BBBBBABDB??><><.=A>A?>?8?@@@=@@B=BB7:;9@@B>CCCCCCCC?BCC?C@CCBBAAAB@BBBC<>>A@@AAAAAAABBAAA=???<??;;=@?@A?888=9:899:,:9>======.=?===6=<<///967;9>>>>/>>>>@=A=??;???F???<@<??@@@A:>>A<@@A;98>?9:;???BA;AAB<::;;>:>E<@@A>B?;;;
@ATNG8:00675:03185
GATGGTAGCTCTGCTCTGACTCTCGTACTCATTCGTTTCGGAAGAGACAGGTACGTTAATAGTTAATAGCGTACTTCTTTTTCTTGCTTTCGTGGTATTCTTGCTAGTTACACTAGCCATCCTTACTGCGCTTCGATTGTGTGCGTACTGCTGCAATATTGTTAACGTGAGTCTTGTAAAACCTTCTTTTTACGTTTACTCTCGTGTTAAAAATCTGAATTCTTCTAGAGTCCTGATCTTCTGGTATACACACTCGCTCGCTACCATCGAATCCTCTTAGTCT
+
><<<@CBBBCCBCBCBBBCCCCBBBCFCCC;:;;CCC?CD?B?CCBBBCCGCCGCC@B@BBDC@C@CBBCCCCCC@BBAAA2BB>CCEC>CBAA?BCC@BB;;;BCCDACCCDDCCC@DCC@B?BCBBCCCC@CC@?>ACBCBCBBBAAAACCCC@CBB?BB@C>A@A@BCCAA=@BBBA3A5;5;CCCC0BC;;;8<BABBB<;:B?BABB2A@@AC?B?CB?A@CCBA@A>@BCBCB@CAB?CDCBBBCCCBBB@@@BCCCC@BBBBB?BB?BBC@BCBAA
@ATNG8:00679:03160
GATGGTAGATACTCGCTGATACACCAGAAGATCAGGAACTCTAGAAGAATTCAGATTTTTAACACGAGAGTAAACGTAAAAAGAAGGTTTTACAAGACTCACGTTAACAATATTGCAGCAGTACGCACACAATCGAAGCGCAGTAAGGATGGCTAGTGTAACTAGCAAGAATACCACGAAAGCAAGAAAAAGAAGTACGCTATTAACTATTAACGTACCTGTCTCTTCCGAAACGAATGAGTACTACTCTCAGAGACACACTACCATCGAATCCTCTTAGTCT
+
BBBB@CCBBCCCCABACCCDCBDC@CCC?CCBBAA>A@CBC@AAC@BB?B?BBAAACCC2A>ACCBBAABCDD;AABBCCC2@@<@>AAA;BCC@CBBCGCDBA?B@BC@CBB?AABBBCCCCCCDCBBBB@CCCD>BAAAAAAB>C@CAA?ACBBACCB?BBAABB?AA>AAB<>>???8???<@AAAB3BB@C>>>BABBD:=:>AAA:=6<>A??=?BBBBCB@B?BCB?CAA>ABBCCCBBBBAABCCCAAABBBBDAAA<AAAAA==>:==<9>BA??
@ATNG8:00681:03168
GATGGTAGAGTACAGTGTAGTAGACCAGAAGATCAGGAACTCTAGAAGAATTCAGATTTTAACACGAGAGTAAACGTAAAAAGAAGGTTTTACAAGACTCACGTTAACAATATTGCAGCAGTACGCACACAATCGAAGCGCAGTAAGGATGGCTAGTGTAACTAGCAAGAATACCACGAAAGCAAGAAAAAGAAGTACGCTATTAACTATTAACGTACCTGTCTCTTCCGAAACGAATGAGTACATAGATATACGTATAGCTACCATCGAATCCTCTTAGTCT
+
<==9666>CDEDDBCCCCHDCBCA@?ABD@CBDD@@?A?BABCCBE??@=?=>>@::::+9<ABD???BBBDH;@@::999$4=99.555&5<<9>@@>>@CCE?A?@B?BBC?ABABBCCFDCCCCCBBB@BBCC?BAAABBBB@D@BBC>BBCBBBCC>AABBBB???:???:?ABAA:9:9;?BDDC3FC@BCB>A@>>?3818>?A:>:=;@@A=@;;;ABB?C@BBB>BBB?:99?AABBBBBBABBED@>==C>>>>?;>>?;;5;=;888=BB?>>
@ATNG8:00681:03194
GATGGTAGAGAGACTGTAGCGCACCCAGAAGATCAGGAACTCTAGAAGAATTCAGATTTTTAACACGAGAGTAAACGTAAAAAGAAGGTTTTACAAGACTCACGTTAACAATATTGCAGCAGTACGCACACAATCGAAGCTCAGTAAGGATGGCTAGTGTAACTAGCAAGAATACCACGAAAGCAAGAAAAAGAAGTACGCTATTAACTATTAACGTACCTGTCTCTTCCGAAACGAATGAGTACCTCTCAGACGCTCGTCCTACCATCGAATCCTCTTAGTCT
+
<<>>@CCDCCBBBCCCCCCCCBBCD>CCB?CBBCAA>A?BBCA@AC?CF?B@@??BBCCC2B?AABCCBBBABD>D@9;;;;*;@;@5;;;7;DEBCCDBCCB;:6;@AB?CCC>A@CCCCCCCCCCCCBCB?BBCC?BBBBBBBB>B?B998:BCCBBBC?BBBBBB?CC?CCD>AABAA9A??;?BDDC3BB?BAA=BBDAA<A<A@@@<@<>@CBB@CBBBBCC?B>AAD<BBC?BBCBBBB?BBBBBBCAAAAAACC8==D=<;<?A<@>;??@<A@:::
@ATNG8:00694:03191
GATGGTAGCGAGCGAGTGTGTATACCAGAAGATCAGGAACTCTAGAAGAATTCAGATTTTTAACACGAGAGTAAACGTAAAAAGAAGGTTTTACAAGACTCACGTTAACAATATTGCAGCAGTACGCACACAATCGAAGCGCAGTAAGGATGGCTAGTGTAACTAGCAAGAATACCACGAAAGCAAGAAAAAGAAGTACGCTATTAACTATTAACGTACCTGTCTCTTCCGAAACGAATGAGTACTATGTAGAGCTCTATACTAATCGAATCCTCTTAGTCT
+
BBBD?BA@@BBBAABCCCBBBBBED?CBD@CDCC@@<@<A@CCBBA?AA?A?BBBAAAAA5BAEDCCCCCCCB@6@@99999';C<@5:99&5@B:EBBBDDDDD@B@BB@BBE>@@BBBBCCCCCCDAABDAGAAA@CBBBCCBB?C@CBB?BDDDCCCC?CCCBBB?BB>BA@;??887)9>>;=<???1?C?C:99BCCBB=A?BBA?9;9<=CCC@CG@@@CE@B@BBB<AAA>ABBCCBBBBBAAAACCCCA@?@ABBB=@=AA;>>98:8;>?:88
@ATNG8:00696:03197
GATGGTAGGACGAGCGTCTGAGAGGTACTCATTCGTTTCGGAAGAGACAAGTACGTTAATAGTTAATAGCGTACTTCTTTTTCTTGCTTTCGTGGTATTCTTGCTAGTTACACTAGCCATCCTTACTGCGCTTCGATTGTGTGCGTACTGCTGCAATATTGTTAACGTGAGTCTTGTAAAACCTTCTTTTTACGTTTACTCTCGTGTTAAAAATCTGAATTCTTCTAGAGTTCCTGATCTTCTGGTGTCGTCTATCATGTACTACCATCGAATCCTCTTAGTCT
+
<BA>@CCC@BBBB;;6@@@DHEBB?BBBABAA?BCEE>CC?B?BCCCBB?BCCCCC@C?BCCC@C?EDCECAA@@<@BCCC5CC@CCCB<@A@B9;:D?CC::;CAABACBBDCBBB@CFDAD@DDECCDCC@CBBB@EEDDDA@@C;:;CABAC=@@@=@C@C@BBCCBCFCC?BCCEE;B?B>;;:;:*:A@AC>A@CCCCCCBB?BBBC5CBBAA?A?BC>BBBCBBA@B@BBBCAA?A@B?BABACCFDCCCC@A@CDCCC@CBBBB@BE@AAA?BBBCC
@ATNG8:00708:03191
GATGGTAGCGCGACGAGCGTAGACCCAGAAGATCAGGAACTCTAGAAGAATTCAGATTTTTAACACGAGAGTAAACGTAAAAAGAAGGTTTTACAAGACTCACGTTAACAATATTGCAGCAGTACGCACACAATCGAAGCGCAGTAAGGATGGCTAGTGTAACTAGCAAGAATACCACGAAAGCAAGAAAAAGAAGTACGCTATTAACTATTAACGTACCTGTCTCTTCCGAACGAATGAGTACGTGTGCGACGTGTCTCCTATCGAATCCTCTTAGTCT
+
CCBC?BBBCDCBBBBBCCCCCCA@@=@CC@ECCCAA?A@CCA@@BB?BB>B>BBBBBAAB3B@BBBACCAACCB;89:;;;;*;A=B9@@A7ABCBIBBBFEC@@>A?BC@BCF@BBCBBBCDDCCBBBDCD@CC??=@BCBCCAA>C@C99;;CCCCBBC?BBBBBB?@@;@@@<@@9::,8<;8>BBBB3BE@C;;;???AA<A=BBAD9<9=@CBC@BCAA?@@9?;=@<=::69@@DBB????AAA@BAA===A??<?@ABAA=AA<:;;>D>>>>
@ATNG8:00710:03194
GATGGTAGACACGTGTGCTCTCTCGTACTCATTCGTTTCGGAAGAGACAGGTACGTTAATAGTTAATAGCGTACTTCTTTTTCTTGCTTTCGTGGTATTCTTGCTAGTTACACTAGCCATCCTTACTGCGCTTCGATTGTGTTCGTACTGCTGCAATATTGTTAACGTGAGTCTTGTAAAACCTTCTTTTTACGTTTACTCTCGTGTTAAAAATCTGAATTCTTCTAGAGTTCCTGATCTTCTGGATAGCGACGCGATATACTACCATCGAATCCTCTTAGTCT
+
@@@=@CBBCCDBABCAABCCCBCCCBCBBBBB?B@@@:AC>B>BBBAAAB?AAAAA=@?AAAC@C?CCCAA??AB=@ACDC3??9=779*9A>@<A@@<@A9?>??BB?BBB@@@==8;:;<@=BAAA===D:@A>>9>>>>:>??>>@@??=5616=<:??:?<:;;A@@><<8;:;?>2?:>:=ADDD/@@::;3:@A===@?::8:EDF/D===A<A=@@<@@@@>>><>;>A>>6606>B<A>>@AAA:::?@?BAAA>>><;777E>AA:>>>;>?=>=
@ATNG8:00713:03187
GATGGTAGAGTATCATGTGTATCTCCAGAAGATCAGGAACTCTAGAAGAATTCAGATTTTTAACACGAGAGTAAACGTAAAAAGAAGGTTTTACAAGACTCACGTTAACAATATTGCAGCAGTACGCACACAATCGAAGCGCAGTAAGGATGGCTAGTGTAACTAGCAAGAATACCACGAAAGCAAGAAAAAGAAGTACGCTATTAACTATTAACGTACCTGTCTCTTCCGAAACGAATGAGTACTACTCTCAGAGACACACTACCATCGAATCCTCTTAGTCT
+
@AC?ACBBBBBCCCFAAACCCECCC?CBB?BBCC998:?BBCCFCB?BB<@=@@@@AAAB2B>BCCCCCCCCCE>CB<;;;;*<C>C6;;;.;@@;@BBBCCCBB?B???<?AB?AAABCBCBCDDDFCDBB?BBAA>AABBCCBB=A>B::6;BBBBCCD@CCCCBA>BC?BBB<>>@??8@@@;99999(9@=ABBBBB<<;,/,/:>>1717>BBB@BBBBBCB<@<;<<0:;;5:@??BBBBBBBBBDBBAAABBBBBBCF?B>>;A7::;:;;5;@@@@
@ATNG8:00715:02593
GATGGTAGGCGTGTGAGAGTCTGCCCAGAAGATCAGGAACTCTAGAAGAATTCAGATTTTTAACACGAGAGTAGACGTAAAAAGAAGGTTTTACAAGACTCACGTTAACAATATTGCAGCAGTACGCACACAATCGAAGCGCAGTAAGGATGGCTAGTGTAACTAGCAAGTATACCACGAAAGCAAGAAAAAGAAGTACGCTATTAACTATTAACGTACCTGTCTCTTCCGAAACGAATGAGTACCTCTCAGACGCTCGTCCTACCATCGAATCCTCTTAGTCT
+
@:@=@BCC@CCCBCBCCCCBCCBCC7BEFABDBBAB>B@BBDCBBA=::7;<@BB@AAAA2@?BBBBCCBCCCAA@?;;;;;*<;5:4:99*9>B8;@<;?>?AB?B?AE?DBB?BBBBBCCCDCCCCCCCB@BBCD>AABBBBAB?CAFBB?BCCBBBBB@CBBBBB@AAA@@?489???8@>?8>@@@@2@B>A999CDBAA<A;AAAB<A<>>CBB?BBBBBCC@B@BDD>BBB?BBBBBBB?BBCCBBAAAAAACCC??>><A??@@:>>;:::<>@>>>
@ATNG8:00716:02560
GATGGTAGACACGTGTGCTCTCTCGTACTCATTCGTTTCGGAAGAGACAGGTACGTTAATAGTTAATAGCGTACTTCTTTTTCTTGCTTTCGTGGTATTTCTTGCTAGTTACACTAGCCATCCTTACTGCGCTTCGATTGTGCGTACTGCTGCAATATTGTTAACGTGAGTCTTGTAAAACCTTCTTTTTACGTTTACTCTCGTGTTAAAAATCTGAATTCTTCTAGAGTTCCTGATCTTCTGGTAGAGCGTGCATATATCTACCATCGAATCCTCTTAGTCT
+
89=>?CBEDDBBB=<666=<==BBBBBCFFCC?BBDD=CC?B?BBCCBBB@@@@CE@D@;99A>A>BBBBBCA=B>ABCCC2@>8@999,5AAB;@999,:>;::8@??=B===??==:=??:>:=BD<>===<AAAA387AAA@@@A>=AA==:=@@<A@;A;>=>AAAAAA8==?DD5B:<666666(6=<=>7>===?;;;AA5;;;;+;888?;>;>@<@CFC>>>;?:=>>>8818>>:@AA@@@@@;;;===AA@@@A<@@@@@<@@<>>B<@@===
@ATNG8:00716:02578
GATGGTAGTGTCAGTGCGCGTCGTCCAGAAGATCAGGAACTCTAGAAGAATTCAGATTTTTAACATCGAGAGTAAACGTAAAAAGAAGGTTTTACAAGACTCACGTTAACAATATTGCAGCAGTACGCACACAATCGAAGCGCAGTAAGGATGGCTAGTGTAACTAGCAAGAATACCACGAAAGCAAGAAAAAGAAGTACGCTATTAACTATTAACGTACCTGTCTCTTCCGAAACGAATGAGTACTACTTTCAGAGACACACTACCATCGAATCCTCTTAGTCT
+
4:;;>BAABABCB?>CEGDCBBBBGABCC@BB@@@B6;4;AA;;9A<==;?<9:8?<AAB1B=A978@@?>>BBC<>>7:;;;)//(/(///&/8:6<===<<;771749;7<>>=AAACDCIDEDCDCBBBB@DCCC?BBBBBA>>:?=@@A@BDBCCCCB?@@ABBB?BB@>>>>AABCC=BA@=<?AAA/@@=B666??AAA6:8;?@A<>;>BCCC@BBA@@CC?B>ABE@C??>?BBBBBBCA99949AA@AABBBA==CC?CAAAA<AB=;;::>@=>=
@ATNG8:00724:02604
GATGGTAGGCGTGTGAGAGTCTGCCCAGAAGATCAGGAACTCTAGAAGAATTCAGATTTTTAACACGAGAGTAAACGTAAAAAGAAGGTTTTACAAGACTCACGTTAACAATATTGCAGCAGTACGCACACAATCGAAGCGCAGTAAGGATGGCTAGTGTAACTAGCAAGAATACCACGAAAGCAAGAAAAAGAAGTACGCTATTAACTATTAACGTACCTGTCTCTTCCGAAACGAATGAGTACGATGAGATCTCGTGTGCTACCATCGAATCCTCTTAGTCT
+
CBBCACCC@BBCCCCCDDDAAACDE>CCCACGCCCD?B?@@@A;;<<@@5;49BB=@???.?;@AC;::CCCCC>@@?CCBC3BD>A>ABB9BCC?B999=<=8818:::5;;;5;A;;;<<?@@B?===8818;;=8===>>???>D=B=@>ADD>=;>?=>>>AAA>AB>BAA>B>?A?0778488888(9=7<<@@AA???;?;?;;;;@:>>>@A;>>>===?=B=BCB:;??;???B??;A@@@>>>;;:A<;///7:7717???><>A=???<@AAA;
@ATNG8:00725:02576
GATGGTAGCATCATGCATATCTCACCAGAAGATCAGGAACTCTAGAAGAATTCAGATTTTTAACACGAGAGTAAACGTAAAAAGAAGGTTTTACAAGACTCACGTTAACAATATTGCAGCAGTACGCACACAATCGAAGCGCAGTAAGGATGGCTAGTGTAACTAGCAAGAATACCACGAAAGCAAGAACAAGAAGTACGCTATTAACTATTAACGTACCTGTCTCTTCCGAAACGAATGAGTACGTGTGCGACGTGTCTCCTACCATCGAATCCTCTTAGTCT
+
<<=>@CCCCCCDDBCBDCDDCCCCC?CCC?CBBABB?B?CCBBBBB?A@=@=@@ACCCCC3B@BABBBAAAACC=BAACDDD5@@>@ADDD;CCC@BBBFCCC@@>A@DC@CCC@AAB@@@CDAABCCCCBC@CB?@=@AAACBAA>BACCB?BBCCCCCD@AAABBB?AA?CCC=AACCC>CAA=7759C?BB=?AAA??BBB@C?CBBB?C?BDC??>?CBBBDD@B?BBB<BBC?CCBBBCB??@@A>??CDBB@DAA<>>?<?@@@@<>>=;<:=;;;>>
@ATNG8:00728:02577
GATGTAGTAGTACACTAGTCATACCAGAAGATCAGGAACTCTAGAAGAATTCAGATTTTTAACACGAGAGTAAACGTAAAAAGAAGGTTTTACAAGACTCACGTTAACAATATTGCAGCAGTACGCACACAATCGAAGCGCAGTAAGGATGGCTAGTGTAACTAGCAAGATTACCGCGAAAGCAAGAAAAAGAAGTACGCTATTAACTATTAACGTACCTGTCTCTTCCGAACGAATGAGTACTATAGACTATCTGAGACTACCATCGAATCCTCTTAGTCT
+
A@@>BBBBBCBBBECCECEHBBBB?CAA>ABBBBB@C?BBCDDDD@DC@A=@C@@@@A?0A?ABBAAAEBBBC>BDBCCAA0;;5;4;;;4;BCACBCBCCCBB?A>AC@BBB?BACB@@BBICDCCBCCC@BA@@5;:@@@BAA>B?BBB?BCBCBABCACCCCBB?BBB>@@?AB???8998<BCCCC3CC?@===@ABA@;@<AA>>7;7;ABBB?@@AA@>=393:?;@@A?BBCCCCCCCBBCCBAAACCCCDCCCCC?BBBCB@BB@BBB?BBBAA
@ATNG8:00730:02603
GATGGTAGTGTCATATGAGAGTGTGTACTCATTCGTTTCGGAAGAGACAGGTACGTTAATAGTTAATAGCGTACTTCTTTTTCTTGCTTTCGTGGTATTCTTGCTAGTTACACTAGCCATCCTTACTGCGCTTCGATTGTGTGCGTACTGCTGCAATATTGTTAACGTGAGTCTTGTAAAACCTTCTTTTTACGTTTACTCTCGTGTTAAAAATCTGAATTCTTCTAGAGTTCCTGATCTTCTGGACGACGCGCACTGACACTACCATCGAATCCTCTTAGTCT
+
89//)/779@;9:=BBCDDCBBBDDDBAAB;;7;BCG>BB?BACCDFGDD?CEECC?C@CCCB?C@CCCAA;;;C>BBB@C,<;59@AA;BACB>BCB>BI9;;BBBCACCHCCCCB?BA@>@AGCCECDCC@BBCC@CCCCCCCCDCCBCCCCC?BBB@CC?B?BBCCBBBCC@BBCCC;A=A9;;;;;*;ABBB<A@BBBBBA@@5<;<;*;AAAA8<7;B@CCCBBBC@D@CCBCBB?CBB@CBCBBBBBBB;::@DCCCCC@CDBBB@CC@BCC@BCBBA
@ATNG8:00731:02568
GATGGTAGCACACGAGATCTCATCGTACTCATTCGTTTCGGAAGAGACAGGTACGTTAATAGTTAATAGCGTACTTCTTTTTTCTTGCTTTCGTGGTATTCTTGCTAGTTACACTAGCCATCCTTACTGCGCTTCGATTGTGTGCGTACTGCTGCAATATTGTTAACGTGAGTCTAACCTTCTTTTTTACGTTACTCTCGTGTTAAAAATCTGAATTCTTCTAGAGTTCCTGATCTTCTGGGTGCGCTACAGTCTCTCTACCATCGAATCCTCTTAGTCT
+
=@@=?@<CCCCCBBCCCIHCCBA;AA@BAC;;5;;;;/9A=B<CBBBCCC@CCBA@>A@BBCD>@>>@@@AA@<<8::9999#3938ACB=ABBB?BCC?>?<>=?@??:?CBAAA>@;@:;7;=AAA??=>>=A>>>:<<==::;;;;AAAC@@@<>>><>@=B<???@@BB===<B=@:888888%8<<=8==>>AAA@;;5;?>=/?886>;>;??<?@=====5;5;@@AAA::8=;1-----6::9>??@BA@@?@5;:;;;5;?<==>:==AAA
@ATNG8:00735:02595
GATGGTAGGCGACATACATACGCGCCAGAAGACAGGAACTCTAGAAGAATTCAGATTTTTAACACGAGAGTAAAACGTAAAAAGAAGGTTTTACAAGACTCACGTTAACAATATTGCAGCAGTACGCACACAATCGAAGCGCAGTAAGGATGGCTATTGTAACTAGCAAGAATACCACGAAAGCAAGAAAAAGAAGTACGCTATTAACTATTAACGTACCTGTCTCTTCCGAAACGAATGAGTACGAGAGTCAGAGCAGAGCTACCATCGAATCCTCTTAGTCT
+
??@?3999.444599;9995549==8>>@?;9:CB?B?BDDCCAA??@=@@B;<88877'3-333539;;3377&7399<<=*6626:?>?2>>>799@@@@@A@<B@CE@DCC@DCFABBCICBBCBA;;;=@B;;69===?BBB?C@C@@>?CA?=99:4::??<>:7714A=6=8333(333/7>??A3?A;>>>A@@@A@9=9865?;A<A@@@A@C;::A??8=;99928AA>AAABBBBB??:9:AAAAA>;:==99<?:<><=8633----(-.077
@ATNG8:00736:02563
GATGGTAGGCGACATACATACGCGCCAGAAGATCAGGAACTCTAGAAGAATTCAGATTTTTAACACGAGAGTAAACGTAAAAAGAAGGTTTTACAAGACTCACGTTAACAATATTGCAGCAGTACGCACACAATCGAAGCGCAGTAAGGATGGCTAGTGTAACTAGCAAGAATACCACGAAAGCAAGAAAAAGAAGTACGCTATTAACTATTAACGTACCTGTCTCTTCCGAAACGAATGAGTACGTGTGCGACGTGTCTCCTACCATCGAATCCTCTTAGTCT
+
;6AA@CBD@D?@@CCCCCCDCCCCC@BCC@CCGCCC?@?@CCBBBB?A@=A?BBCBDDDD2B?BBHDCCBBBCC>@@99999*:C>C?CCC<BCCACBBBCCBCC@C?CC@CCC>AAAAABBCCCCCCCCCC@DDBB@CCBBBBBB?C@B@@<@BAAACBB@BBBBAA@BG@BBB>A@@@?7>>?9?@@@@2@B?B?>>BBBBB<;7<ABB<>:>ACCC@DBBBBAA=?=@@@9AAA=ABABBBB@AA???ABBBBBBBBC?CCC=B?AAA<AA;>>>=@@:::
@ATNG8:00739:02585
GATGGTAGAGTACAGTGTAGTAGACCAGAAGATCAGGAACTCTAGAAGAATTCAGATTTTTAACACGATAGTAAACGTAAAAAGAAGGTTTTACAAGACTCACGTTAACAATATTGCAGCAGTACGCACACAATCGAAGCGCAGTAAGGATGGCTAGTGTAACTAGCAAGAATACCACGAAAGCAAGAAAAAGAAGTACGCTATTAACTATTAACGTACCTGTCTCTTCCGAAACGATGAGTACTATAGACTATCTGAGACTACCATCGAATCCTCTTAGTCT
+
9879@@<FCEDBBBCBCBBCCCAAAACCC>BBBCBB?B?BBBCBAA>AC>A>BBCBBBBB3B?BBBBBBBBBCF?C?@@BBA0AB;>:@AB7BCD@CAABCCC@@?@?BC?C@@=@@@@CBCCGCCCCC@@AACCCC?@??CCAAA?C=@@@=@CCBAADF???@ABA?BC?AAA?BBBAD;@=>999999(8<9887:AAAAB=B=;;:>>D<@@CBB?ABCAABB?A@@AA9A000:=<@@BCCBBBBB@@@BBB???CAAA?BABBB>???AAA=AA@@@
@ATNG8:00741:02604
GATGGTAGCAGACGTGACTGAGCGCCAGAAGATCAGGAACTCTAGAAGAATTCAGATTTTTAACACGAGAGTAAACGTAAAAAGAAGGTTTTACAAGACTCACGTTAACAATATTGCAGCAGTACGCACACAATCGAAGCGCAGTAAGGATGGCTAGTGTAACTAGCAAGAATACCACGAAAGCAAGAAAAAAGAAGTTACGCTATTAACTATTAACGTACCTGTCTCTTCCGAAACGAATGAGTACCTCTCAGACGCTCGTCCTACCATCGAATCCTCTTAGTCT
+
@=C>@BBCCCBC@@?BABBBCCCBB@BBB@DCCCA@=@?A@@@@??=?A>A?A@AABBAB3B?BBC?@?AAAA@8??;;;;;*;@>@ADDD;BCCACDAA@A?:;5:89:2:AA;@@>>@BBBBCCBBBABB?@A@D?BAAACBBC?B=A;;6;ABBBCBB>??????>BB?BBB5::@??8>==9==>>=?&==978088AAAHD=B<;;;==A=>>BCB?B@@@??B@B?ABD=BBC=??B999C?ABBBABAB?@?BBBB;>>?<?@@>>8;:4:8918?==>
@ATNG8:00743:02575
GATGGTAGTACATGATAGACGACACCAGAAGATCAGGAACTCTAGAAGAATTCAGTTTTTTAACACGAGAGTAAACGTAAAAAGAAGGTTTTACAAGACTCACGTTAACAATATTGCAGCAGTACGCACACAATCGAAGCGCAGTAAGGAAGGCTAGTGTAACTAGCAAGAATACCACGAAAGCAAGAAAAAGAAGTACGCTATTAACTATTAACGTACCTGTCTCTTCCGAAACGAATGAGTACGATGAGATCTCGTGTGCTACCATCGAATCCTCTTAGTCT
+
BDAB<AB@9:5>;96C=@AC;;;@@<CCD@CCCBBBAC@CCCCBBB=??<??ABBCCDCD*C@CAAADBBABBA;?@:9999'9B=A>AAA8ABC?CBCBBCCHGACACC?BCC@BBBEBBBBBCBCBCCAA>AA@C>BBCBBB@@<@?C6;:;BBBCBBB@CDEDCC@CC@CCB?BCDCC>?==99999:(9928==>9=?BC8:99AAB=A=@BB@@=@@@=@::6:<@BB>BCC@DBBBBBCBBBBBBBBBBBBBBB???CC?@@BCA<@@=;;;;>?;;;
@ATNG8:00743:02577
GATGGTAGTATCTGCACACTCTGTCCAGAAGATCAGGAACTCTAGAAGAATTCAGATTTTTAACACGAGAGTAAACGTAAAAAGAAGGTTTTACAAGACTCACGTTAACAATATTGCAGCAGTACGCACACAATCGAAGCGCAGTAAGGATGGCTAGTGTAACTAGCAAGAATACCACGAAAGCAAGAAAAAGAAGTACGCTATTAACTATTAACGTACCTGTCTCTTCCGAAACGAATGAGTACTATAGACTATCTGAGACTACCATCGAATCCTCTTAGTCT
+
5<<=?BCCFCBBCBCCCCCCDCCCB@BDC@CC@@@C8;7<BC@@AC@CC?C@???BBBBB3B?BBBAAACCCDD>>?@@@@@,@@<@@CCC<CBC@BABACEDCB?B?BD?BBB?BCC@AACCCCCCDCCBB?BCBA?AA@@AABA=B@CBB@BCCBBCCD?AACBBB?BB@AAA>A@ABA=????BBCCC3BB@B;::@AA@@688:@AA7;8;BCCC@DDAAABA=@=A@A<ABC@BBAABBDCCCCCCAA@ACCCAAACAAA?AACCC?BB?BBA>BBAA@
@ATNG8:00748:02605
GATGGTAGTATATCGCGTCGCTATCCAGAAGATCAGGAACTCTAGAAGAATTCAGATTTTTAACACGAGAGTAAACGTAAAAAGAAGGTTTTACAAGACTCACGTTAACAATATTGCAGCAGTACGCACACAATCGAAGCGCAGTAAGGATGGCTAGTGTAACTAGCAAGAATACCACGAAAGCAAGAAAAAGAAGTACGCTATTAACTATTAACGTACCTGTCTCTTCCGAAACGAATGAGTACGAGAGAGCACACGTGTCTACCATCGAATCCTCTTAGTCT
+
@=A??BBBCDCCBBCCGCCCCA;669==@:;;;B?>7A7;;>DBBB?BB?B<@A@@?@@A0A?AAB@??CBBCD9==;:999$4;<>?CGF9ABB>ABBJ;;;@@<@@BB?BCC?AAB:;;BBBBBACBBBC@CCCC?B:99AAAB@D@DCC@BBCBBBDB@CD??@A?BB????>AABBA;A??<?CCDD3CA:>;;;>?>=>:><AB@@<@<>>BDD@CBBCCGE=?=@BC<BAF?BBBBFBCCBBBBBBBBBBBBBA==>;;7;E@@@<??<?AA<?>??@
@ATNG8:00756:02608
GATGGTAGCGCATATCAGCGCAGCCCAGAAGATCAGGAACTCTAGAAGAATTCAGATTTTTAACACGAGAGTAAACGTAAAAAGAAGGTTTTACAAGACTCACGTTAACAATATTGCAGCAGTACGCACACAATCGAAGCGCAGTAAGGATGGCTAGTGTAACTAGCAAGAATACCACGAAAGCAAGAAAAAGAAGTACGCTATTAACTATTAACGTACCTGTCTCTTCCGAAACGAATGAGTACGTGTGCGACGTGTCTCCTACCATCGAATCCTCTTAGTCT
+
9:::?0//BDCDCAAA?@BCDDCDF?CCCACCBBBB@C@BBBBBBB<??9>;?@AABCBB5C@BBCCDAAAAAA;@BABBBB,;;8;?CCC;CDC@CCCHDDCCC@C@BC?BDEADBBAABBBBEA@ABBBB?BABB>;;;BB@@@?D?CBB?ACDBBCFD>;;;A@B@CD?BBB9:0>>=5;00,0@A@A0@=9>>;>>BBBB?C?B>>?=@<?>GCB@BCBBBBB@C@CCC=BAA>@??CDCC899AA@AB??@BBBBB=@@C?CCB??<AA<?7718=<==
@ATNG8:00759:02609
GATGGTAGCGCATATCAGCGCAGCCCAGAAGATCAGGAACTCTAGAAGAATTCAGATTTTTAACACGAGAGTAAACGTAAAAAGAAGGTTTTACAAGACTCACGTTATCAATATTGCAGCAGTACGCACACAATCGAAGCGCAGTAAGGATGGCTAGTGTAACTAGCAAGAATACCACGAAAGCAAGAAAAAGAAGTACGCTATTAACTATTAACGTACCTGTCTCTTCCGAAACGAATGAGTACGAGAGTCAGAGCAGAGCTACCATCGAATCCTCTTAGTCT
+
ABBA?CCBBBCCBBCCBBB;;=DDI=FCCACBAC@B7;7:BABBBC?::9:>AAC@@@@@0@@CBBBCDCCCCC>B?99999*;B>B5;;;6<CE@CCCCCBABD?BB@@>ABC<@?BCCBBBCCBBBDBCC@CDCC@BBBBBB??>AAFAA?ACCCCCCC?CCCCBB?BB>A@@<?=BBA8@<>9>ABBB3BB?BAAABBCBB?B?B??D<?:>>CCB?CCBBBEG@B?BBC=CCC?CCBAACCCBBBA@ABBBBAAABBABCC?CACAA<@@<;;::>BBBB
@ATNG8:00714:02617
GATGGTAGCACGAGTCACTCATATCCAGAAGATCAGGAACTCTAGAAGAATTCAGATTTTTAACACGAGAGTAAACGTAAAAAGAAGGTTTTACAAGACTCACGTTAACAATATTGCAGCAGTACGCACACAATCGAAGCGGAGTAAGGATGGCTAGTGTAACTAGCAAGAATACCACGAAAGCAAGAAAAAGAAGTACGCTATTAACTATTAACGTACCTGTCTCTTCCGAAACGAATGAGTACGTGTGCGACGTGTCTCCTACCACTCGAATCCTCTTAGTCT
+
A=AB@CBBCCDDCCCCB?CCCCBBC?CDD?BBDDEE@D?BBCCBCC?CC?B?CDCAAAAA2A>BBBABBBCBCB;==9;;;;*;B>B5;;;6;CCACDBCCCDCB?B@CD@CCC>A@@ABBCDCCCCCCBBC@CCBB?BBC@BBBB@C?BBB?BCCCBBCD?AAAACC?CC>@AA?AA@@@9@??:?BBBB3@C<>787AAA@@<@;??AA<><>@BBB?BBCBBBA>A?AAA:A@@;@@@AAADAAA:9:??CA<:;9//)/97)-////:3660588;A??>>
@ATNG8:00714:02628
GATGGTAGGCGAGAGTGAGACTCAGTACTCATTCGTTTCGGAAGAGACAGGTACGTTAATAGTTAATAGCGTACTTCTTTTTCTTGCTTTCGTGGTATTCTTGCTAGTTACACTAGCCATCCTTACTGCGCTTCGATTGTGTGCGTACTGCTGCAATATTGTTAACGTGAGTCTTGTAAAACCTTCTTTTTACGTTTACTCTCGTGTTAAAAATCTGAATTCTTCTAGAGTTCCTGATCTTCTGGGTGCGCTACAGTCTCTCTACCATCGAATCCTCTTAGTCT
+
;<;=?ABA>BCCCCBBBCCCCBBACDCBCCBB@BCCC=CC?C@BBBBBCC?BBABA>B>@ACC?B?BCB@@@CBA<===>=.?@8A88949BBD@CBB?A@597?BBB@BBBAA?>>:>??;@:???>>;;;;AC??9>>>>>;;;ABA>>@;;=<<>>;AA<A;??>>>=;;?:>@???2?:>688AAA.AA;;;18/////<77;;?EEE/A;;;?<?=@@<A@@@::::=8=?>>>A6::DD8=<<AABAA@:::AA@@@AB<@@@@@<@@=???<>>??@
@ATNG8:00714:02635
GATGGTAGGCAGACGTGACAGAGCGCCAGAAGATCAGGAACTCTAGAAGAATTCAGATTTTTAATCACGAGAGTAAACGTAAAAAGAAGGTTTACAAGACTCACGTTAACAATATTGCAGCAGTACGCACACAATCGAAGCGCAGTAAGGATGGCTAGTGTAACTAGCAAGAATACCACGAAAGCAAGAAAAAAGAAGTACGCTATTAACTTATTAACGTACCTGTCTCTTCCGAAACGAATGAGTACGATGAGAGAGCTCTCTCTACCATCGAATCCTCTTAGTCT
+
8:::3///)/;9////65<=666;=<5;;=.444//727)//677;=:5543266---888$-)---699;9:88;3<744444$4:7;6::.7//)////7=;::7<649.5557<;:;BB=BCCBBBB@A@<??>@9?@@998BC=B@BBA?AB;;:????BCCFCB9>;0733383338.7783333333#396555:56/66)/(..(.70505/0/<699=555=8<6::=19331739====@=0////99855965576664666662773666266555
@ATNG8:00725:02614
GATGGTAGGCGTGTGAGAGTCTGCCCAGAAGATCAGGAACTCTAGAAGAATTCAGATTTTTAACACGAGAGTAAACGTAAAAAGAAGGTTTTACAAGACTCACGTTAACAATATTGCAGCAGTACGCACACAATCGAAGCGCAGTAAGGATGGCTAGTGTAACTAGCAAGAATACCACGAAAGCAAGAATAAGAAGTACGCTATTAACTATTAACGTACCTGTCTCTTCCGAAACGAATGAGTACGATGAGATCTCGTGTGCTACCATCGAATCCTCTTAGTCT
+
@<>>?BBB>@@BBCDBCBCCCCCDD=CCC@DDCCCC@C?AACBBBB?A@?A=@@?:8888)9<AADBCCBBAAA;@@>@@@A.@A;A29:9*9??<AAAA>>>?A=C<@@<@@@<@>>@@@?>?ACA>>>??9>>>>:>?>??A@@<@=B:><>A<<?@@@<@??=CC?CC=AAA?CAAAA699:9=@=BD<BB?BBBAAB@>?;??BBBB?B=@@>>??BB?@AAA=B=;;;3;AB??A@@888===@B@@>>>DD@@@???@A=A888B>@@<=>><@>>>@
@ATNG8:00725:02645
GATGGTAGCGCATATCAGCGCAGCCCAGAAGATCAGGAACTCTAGAAGAATTCAGCCATTTTTAACACGAGAGTAAAGTAAAAAGAAGGTTTTACAAGACTCACGTTAACAATATTGCAGCAGTACGCACACAATCGAAGCGCAGTAAGGATGGCTAGTGTAACTAGCAAGAATACCACGAAAGCAAGAAAAAAGAAGTACGCTATTTAACTATTACGTACCTGTCTCTTCCGAAACGAATGAGTACTATGTAGAGGCTCTATACTAATCGAATCCTCTTAGTCT
+
/9;<7;5/:/0/<:<<>A=ACBB@D699:=;@==5/)/27:///884696943344.49999(95<<<<<999559,9==DD@+69258==>2666;>>=<;?B?@;?6:::??A=???ABBAAABCCDCBBB?B@@@>A:9:=9876=244<:>>??>>??:=77777//948//(//88823336333333#27386767:7535'/(.6886558;:@7?>::837-323//(/663///:--//////8932,25537.....(..22,285=77269555
@ATNG8:00732:02617
GATGGTAGAGTACAGTGTAGTAGACCAGAAGATCAGGAACTCTAGAAGAATTCAGATTTTTAACACGAGAGTAAACGTAAAATAAGGTTTTACAAGACTCACGTTAACAATATTGCAGCAGTACGCACACAATCGAAGCGCAGTAAGGATGGCTAGTGTAACTAGCAAGAATACCACGAAAGCAAGAAAAAGAAGTACGCTATTAACTATTAACGTACCTGTCTCTTCCGAAACGAATGAGTACTGTATCTATGTGTGCGCTACCATCGAATCCTCTTAGTCT
+
<=;=?B;;;BBCA@<<@@@CBBBA@=@CB?AA@@BB?CAC>>:::<8<<9<8;A;98999(9388;?@>??737)87=999+9<49.555&5;>=CCBB@AA9::9:CC@BBB@BBAABBBDCCBBBCBCCHFFCB?BACCBEBA?A?BAB>AAAAABBB?BBCCCD@BB<???597=>>.33;6:::::+963;88:A???C<A8<88:8<:>=BAA?AAABCBB@C?BAB>CCC@??@BBBBBBBBCBB999BC998>?><=:=@@??;>>=;;<<>BBBB
@ATNG8:00732:02647
GATGGTAGTACATGATAGACGACACCAGAAGATCAGTAACTCTAGAAGAATTCAGATTTTTAACACGAGAGTAAACGTAAAAAGAAGGTTTTACAAGACTCACGTTAACAATATTGCAGCAGTACGCACACAATCGAAGCGCAGTAAGGATGGCTAGTGTAACTAGCAAGAATACCACGAAAGCAAGAAAAAGAAAGTACGCTATTAACTATTAACGTACCTGTCTCTTCCGAAACGAATGAGTACTATGTAGAGCTCTATACTACCATCGAATCCTCTTAGTCT
+
4445:?>?B?;@B996==>;???@@8@AB>AABBB;;57:::=844.43-3299888888):;>AABBBBBBBL?BBCCEEF5AA=A?BBC<AAAABBBEC@@00,/6>:4:0504;:=?@>@?@;;9CCCC@CCDCABBCBEBBB=B>B<;9;BCCECCC?@;;;;;@AB>AC>8<;377)333177999(873(377;>::?A:@:775:6<8=?CDD@;;9BBBB@B>A@D>DCC?BBCAA99:@CCBBBBBBBBBBA::9?>8==?;;5;>:;;;:>C;::
@ATNG8:00738:02647
GATGGTAGCACGACACGACGATGTGTACTCATTCGTTTTCGGAAGAGACAGGTACGTTAATAGTTAATAGCGTACTTCTTTTTTTCTTGCTTTCGTGGTATTTCTTGCTAGTTACACTAGCCATCCTTACTGCGCTTCGATTGTGTGCGTACTGCTGCAATATTGTTACGTGAGTCTTGTAAAACCTTCTTTTTACGTTTAACTCTCGTGTTAAAATCTTGAATTCTTCTAGAGTTCCTGATCTTCTGGCTCTCGTAGACAGATAATCGAATCCTCTTAGTCT
+
?=<=9B@A::555<:///7////7::666=<<5;;999+9:.5.5;9::=:3/0///)/)//::4747:8886///3///////"/73:===6=>=;183//(/606///66066;996>>:>@A=B<>>?>==>=<>>;;1886;:::767@>>9;;<,//6077,//;==A:;9>-55556'518178999+;:666(/(.9982-/.5/332)2//(.7266>C=B>>>>>>=A=A>6776177<7667==AA==>B>>>?>967//*/;36666=A=99
@ATNG8:00740:02639
GATGGTAGGAGACACGTCGCACACGTACTCATTCGTTTCGGAAGAGACAGGTACGTTAATAGTTAATAGCGTACTTCTTTTTCTTGCTTTCGTGGTATTCTTGCTAGTTACACTAGCCATCCTTACTGCGCTTCGATTGTGTGCGTACTGCTGCAATATTGTTAACGTGAGTCTTGTAAAACCTTCTTTTTACGTTTACTCTCGTGTTAAAAATCTTGAATTCTTCTAGAGTTCCTGATCTTCTGGGTGCGCTACAGTCTCTCTACCATCGAATCCTCTTAGTCT
+
:5<<;@CC?CC@A@BCBCDBBBBBCCBBCCBB@CCCE>CD@D>;;;CC@@>AB@@@@C?CBBB?C@CBBBBB@=@899898$374:<>>6@BAB>AAB?CC<999=;>8<AB@A>>B=BAB<A;??@?????<@@AA<AAAAA@@@?>>A@@===188=:=@=D<@@@@>>?BB688ABB5A<A7;6<<;,:::<<+//6555799=47888)8//*/<370:::===>=AA<@=@===>><@@AA:???>>>;;;===BB???AA=>=>>B<>=8;;A<A@;;;
@ATNG8:00742:02624
GATGGTAGAGTATCATGTGTATCTCCAGAAGATCAGGAACTCTAGAAGAATTCAGATTTTTAACACGAGAGTAAACGTAAAAAGAAGGTTTTACAAGACTCACGTTAACAATATTGCAGCAGTACGCACACAATCGAAGCGCAGTAAGGATGGCTAGTGTAACTAGCAAGAATACCACGAAAGCAAGAAAAAGAAGTACGCTATTAACTATTAACGTACCTGTCTCTTCCGAAACGAATGAGTACTGTATCTATGTGTGCGCTACCATCGAATCCTCTTAGTCT
+
8=:;>@BGCCBBBCFCCCCCC@@@C@CCC?BBBBA@>A@BCCCCBB?BD?B@CDC>>?>>0>=@@CCCBABBBB8A?;::::(;C>C5;;;4:DC@CAABCBBBB>B?BB>BBA?BBABCCCBBBBBBDDBB?BCBC?BBBBAAAA=@=B@??@CBBBCCB@BBABBB>BB@BBB>??==;3???9?BCCC3BB@B@>>CAA@>:<8>AAD:;7;ACBB@CCBBBCC@C@BBB=BBB?BBBBBBBAABCCCA===BC@ABBBDCC?CBBB@<?@<:::<<B:::
@ATNG8:00742:02640
GATGGTAGCCATGCATATCTCACCAGAGATCAGGAACTCTAGAAGAATTCAGATTTTTAACACGAGAGTAAACGTAAAAAGAAGGTTTTACAAGACTCACGTTAACAATATTGCAGCAGTACGCACACAATCGAAGCGCAGTAAGGATGGCTAGTGTAACTAGCAAGAATACCACGAAAGCAAGAAAAAAGAAGTACGCTATTAACTATTAACGTACCTGTCTCTTCCGAAACGAATGAGTACTATGTAGAGCTCTATACTACCATCGAATCCTCTTAGTCT
+
::;=?CB@@<@BBABABABCCA@?BGCCCCCAA>B>A@CDBAA=@@<@@BBBBCBBB3B?BBCBBBBBBBB>B?@@CCC5AA=@4;;;.<BEACCBBDDCCB?B@GE@CBC?BBBBCBBCCDCCCBAAA@DCCC>ABBBA@AB=@<A??=@CBBBCCC?BBBBBB@BC?B@B;??:::,7;;8<<==>?':@;?898CFAAA;@<@AAA7;7:>BBB@BBBBBBB@B?BBC>CBB?BBCBBBBBBBBBB?>>>@@@>>>@@AA<A>>>A<@@<::99@B899
@ATNG8:00744:02622
GATGGTAGTATATCGCGTCGCTATCCAGAAGATCAGGAACTCTAGAAGAATTCAGATTTTTAACACGAGAGTAAACGTAAAAAGAAGGTTTTACAAGACTCACGTTAACAATATTGCAGCAGTACGCACACAATCGAAGCGCAGTAAGGATGGCTAGTGTAACTAGCAAGAATACCACGAAAGCAAGAAAAAGAAGTACGCTATTAACTATTAACGTACCTGTCTCTTCCGAAACGAATGAGTACTGTATCTATGTGTGCGCTACCATCGAATCCTCTTAGTCT
+
9::<<A?BBCCCFBCCCCCCDAAAE@BCD?BBDCEF?B@CCDBCCD@BB?B@EF@AADCC3D@BBDCCCCBCBF>A@;;;;;*;B=A=BBB<BCCBBCBBBBBBB?B@BBACBC@CCBBBCCBCBBBBBBBB?BDCC?CABBABAB>C?CBB@BCCCCBBB@BBBCBB?BB?A@@?BBBBC=BAA>ABBBB3A>:=788AA@AA<A=BB@@<@<?@BBB?BCCBBBB?B?BBB>BCC?AABBCBBAABCCB@===BB@A>>:;;@<AAAAA=>><>>>8<AAAA
@ATNG8:00746:02637
GATGGTAGGCACTGCGCACACATCCCAGAAGCATCAGGAACTCTAGAAGAATTCAGATTTTTAACACGAGAGTAAACGTAAAAAGAAGGTTTTACAAGACTCACGTTAACAATATTGCAGCAGTACGCACACAATCGAAGCGCAGTAAGGATGGCTAGTGTAACTAGCAAGAATACCACGAAAGCAAGAAAAAGAAGTACGCTATTAACTATTAACGTACCTGTCTCTTCCGAAACGAATGAGTACATAGATATACGTATAGCTACCATCGAATCCTCTTAGTCT
+
4;4459<@999459455<<@BDCBD>CAB=;555;<<8>9>@@696>;>><>:66665C=C+C<>>:;;;<<<<<4335==;;*5946:CCC9ICCABBBCCDMDC@C@BB?CDD?AAABCCCCCBBBCCCCB?BCBB<@@AABBBC?D?BBC?CCCCCBBB??@@CBB?B@>@AA?BDCCE>BAA>BBBCB3AA<@887ABBAA<@<@@>>:=;==B@@>ABBBBBB?B?BBB>BBB@???BBBBDCAAACB@@@@A@?@BAA;;7;==A@<AA<====AA888
@ATNG8:00747:02637
GATGGTAGGAGACACGTCGCACACGTACTCATTCGTTTCGGAAGAGACAGGTACGTTAATAGTTAATAGCGTACTTCTTTTTCTTGCTTTCGTGGTATTCTTGCTAGTTACACTAGCCATCCTTACTGCGCTTCGATTGTGTGCGTACTGCTGCAATATTGTTAACGTGAGTCTTGTAAAACCTTCTTTTTACGTTTACTCTCGTGTTAAAAATCTGAATTCTTCTAAAGTTCCTGATCTTCTGGGTAGACTCTCACACGCCTACCATCGAATCCTCTTAGTCT
+
:<>>9CBC@BB>A==>===B@A@CBBBBBCBB>BCCD?CC?C????A>??>?=BBC?B=?>?B9?9?858@@<@B?BAAAB1??<D99927:9<.74=7<A?@AAA992:@?@??AA=AAA;?<?A?===>>;>G>><>>?@????>>>??????8===5;;5;:?@@AAAAAC;??AAA5A;>:88777+8=>>A7>???>>=>?>3::9:+:768?<?<?D<BAAA7AA<A<::777<9;7993:=?==>AA@@>AAAD9??A<===>@<@D=:;:<@?@@@
@ATNG8:00751:02655
GATGGTAGAGTACAGTGTAGTAGACCAGAAGATCAGGAACTCTAGAAGAATTCAGATTTTTAACACGAGAGTAAACGTAAAAAGAAGGTTTTACAAGACTCACGTTAACAATATTGCAGCAGTACGCACACAATCGAAGCGCAGTAAGGATGGCTAGTGTAACTAGCAAGAATACCACGAAAAGCAAGAAAAAAGAAGTACGCTATTAACTATTAACGTACCTGTCTCTTCCGAAACGAATGAGTACTATAGACTATCTGAGACTACCATCGAATCTCTTGACGTCT
+
<=AB=@<@B>>99955669;;<95:055@9@???=A;@499:8;8:743047473::;;=+@8B==>BBBBBCE>??@CGDD5:;592999&9@B@FBCB;@;BB@B@BC?BBC?EDBBCCBCCCDCCCCCC@CA@@?CA@@AA::6;=A;;7;@A@ABBC@CBBBAC=993897/3;3333&333,333333#35389::;=753(.(.3..(.(.9>>??B955:33-3-333(333,38;>?>>?A999<<955838894549=5:888;6--,,,(,,,,,23
@ATNG8:00756:02630
GATGGTAGCACGACACGACGATGTGTACTCATTCGTTTCGGAAGAGACAGGTACGTTAATAGTTAATAGCGTACTTCTTTTTCTTGCTTTCGTGGTATTCTTGCTAGTTACACTAGCCATCCTTACTGCGCTTCGATTGTGTGCGTACTGCTGCAATATTGTTAACGTGAGTCTTGTAAAACCTTCTTTTTACGTTTACTCTCGTGTTAAAAATCTGAATTCTTCTAGAGTTCCTGATCTTCTGGTATGACTAGTGTACTACTACCATCGAATCCTCTTAGTCT
+
?<@>@CCCCBBBCEAABCCA@BBBCCDCCCBC@BCCF>DD?B?BCCCCBB?BCBBA@C=AABB?B>B@@@BBBBA8?@DDE3AA;><;>8?@@B@BCD?CB<??@BBB>@@CCB><<8<>>:><;;8::@@A;AAAA7>=@@>=>>>@@@A@@@@<8::=AB=A:<><@@AAAA:===DD5A<@;<8878*69996*,,,,,,7:;?;????/?@@@@;@<BA<@@@@@@@=B;>>>>>A7;;B=BBB@@@@@@@A@@@@@?@AA<AAAAA<AA;855599///
@ATNG8:00761:02617
GATGGTAGTATCTGCACACTCTGTCCAGAAGATCAGGAACTCTAGAAGAATTCAGATTTTTAACACGAGAGTAAACGTAAAAAGAAGGTTTTACAAGACTCACGTTAACAATATTGCAGCAGTACGCACACAATCGAAGCGCAGTAAGGATGGCTAGTGTAACTAGCAAGAATACCACGAAAGCAAGAAAAAGAAGTACGCTATTAACTATTAACGTACCTGTCTCTTCCGAAACGAATGAGTACAGAGAGTACGATATGTCTATCGAATCACGAAAGTCT
+
BBAB?BBBBCBBBCCDCBBBBBDDD?DDD=BCDDAA>A?AACCCCA?AA;?=?CCBBABB1B>BBAAAAAAAAC;@A9::::*:A=A>CBB<CDDACCCCCCCCC@C?BB@CCC<@@AABCCCDBCCCDCCC?CCCC?BBCBBBBB@C@CBB?ADCCCAAA?BBAAAA?CC?==><AABBD>BAA>ACDDC2CC?C665@AAA?;?:@@AA<>9>ACCC?CCA@BCD>A>ABC<CCB>@AABCBBAAACABBAAAAABBAA@>>A>==;=BCB?AA9A888
@ATNG8:00722:02669
GATGGTAGTGTCATATGAGAGTGTGTACTCATTCGTTTCGGAAGAGACAGGTACGTTAATAGTTTAATAGCGTACTTCTTTTTTCTTGCTTTCGTGGTATTCTTGCTAGTTACACTAGCCATCCTTACTGCGCTTCGATTGTGTGCGTACTGCTGCAATATTGTTATCGTGAGTCTTGTAAAACCTTCTTTTTACGTTTACTCTCGTGTTAAAAATCTGAATTCTTCTAGAGTTCCTGATCTTCTGGTAGAGCGTGCATATATCTACCATCGAATCCTCTTAGTCT
+
449939:9::9;@A00/<<<?<@ACCCBBBBC?@@@C<BB?B?A=B?A;?9<<==><@<@?944)5499===CB@@<;;<;<;%:?=@BCD@A?@A>BAB?BC@BBAGDF@HBACCBCB9:;GADADEECCBCCEJ<;=?BABBCCBBBAA@BAACB=:99=@@<@999???>>==49:944&47@<>@@@?0>@><<300/7::9;;=99;;;(9@@>?<A:@C@CCCC<@@@C@CCBBBB=@@@4;99?>?BA@@@@A???A@CC?AAABB?AC@DCC?AABCB
@ATNG8:00722:02707
GATGGTAGCCTATACGTATATCTATGTACTCATTCGTTTCGGAAGAGACAGGTACGTTAATAGTTAATAGCGTACTTCTTTTTCTTGCTTTCGTGGTATTCTTGCTAGTTACACTAGCCATCCTTACTGCGCTTCGATTGTGTGCGTACTGCTGCAATATTGTTAACGTGAGTCTTGTAAAAACCTTCTTTTTACGTTTACTCTCGTGTTAAAAATCTGAATTCTTCTAGAGTTCCTGATCTTCTGGTATGACTAGTGTACTACTACCATCGAATCCTCTTAGTCT
+
?:<=:B=CF@B=BCDGIABBCCCCCCCBBBCAA>ABBC>CC@CABBBBBCB@CC@@@@C@CBDC>A>ABBBCC?=??@@B=B1@B?B@AA:@AAC@BBB?BB<>>BBBC?CBBA@@@@7==C;A8=>>>>>>><@@@@687A@==>>>>@B?>>>>5:;@=@B<B=BBA????B@1678888(6/6-55555'28222'2555755557-5552$255594949?6>>>>===;A;A><<<=:>>C;>@>>>==9:///::::;?>>:>;;;@<@@=?@?<?@==6
@ATNG8:00724:02695
GATGGTAGGCGACATACATACGCGCCAGAAGATCAGGAACTCTAGAAGAATTCAGATTTTAACACGAGAGTAAACGTAAAAGAAGGTTTACAAGACTCACGTTAACAATATTGCAGCAGTACGCACACAATCGAAGCGCAGTAAGGATGGCTAGTGTAACTAGCAAGAATACCACGAAGCAAGAAAAAGAAGTACGCTATTAACTATTAACGTACCTGTCTCTTCCGAAACGAATGAGTACTATGTAGAGCTCTATACTACCATCGAATCCTCTTAGTCT
+
:<<==::<8696>><==CCCBB;99;?@@:><=A9:059<::;==@7AB:>98=@;;;;.97<9;<><<<;;?8=;A@@@3:;59299,5;<4;;=<<;;/0+0600*0:>477<=>>>>>>CCCCC;;8;BA@<AA@AAC@@6;5;;;5;@B?@@:;7;A@A@@<>@<000<===>3999<@@AAC1>>:>><=BBBBC?A<<<=>:=/55@>>:?BB@===:?:;?>8>00*0;;>@?>>>>887C=<<@8<<@A=>;A;A>>>>6;<38785;A@AA
@ATNG8:00727:02687
GATGGTAGACACGTGTGCTCTCTCGTACTCATTCGTTTCGGAAGAGACAGGTACGTTAATAGTTAATAGCGTACTTCTTTTTCTTGCTTTCGTGGTATTCTTGCTAGTTACACTAGCCATCCTTACTGCGCTTCGATTGTGTGCGTACTGCTGCAATATTGTTAACGTGAGTCTTGTAAAACCTTCTTTTTACGTTTTACTCTCGTGTAAAAATCTGAATTCTTTCTAGAGTTCCTGATCTTCTGGAGATATCATCAGCGAGCTACCATCGAATCTCTTAGTCT
+
8:<<?BBBCBC@B?CAAA<>CCCCDCA@AC@A=ACCC>BB@B@BBCCBBB?AABAA?B?AAAB?A=AABBBCAAA@BBBBB1777B@AB=;>?B?B90,0>*//=8;:5??;;9;995;<?8=:>@==>@@@<@???;>>>>>==:::???>?;959//)/:5:9=BB>>>???;>9<=>.<)/)/////(/:6665)799797/////./.$..228090555'5::;77837+//:=::868;6///=;::==@@AA??><;//+/33660-//894979<<
@ATNG8:00730:02660
GATGGTAGATACTCGCTGATAACCCAGAAGATCAGGAACTCTAGAAGAATTCAGATTTTTAACACGAGAGTAAAACGTAAAAAAGAAGGTTTTACAAGACTCACGTTAACAATATTGCAGCAGTACGCACACAATCGAAGCGCAGTAAGGATGGCTAGTGTAACTAGCAAGAATACCACGAAAGCAAGAAAAAAGAAGTACGCTATTAACTATTAACGTACCTGTCTCTTCCGAAACGAATGAGTACACATCGTCGTGTCGTGCTACCATCGAATCCTCTT
+
94<=8:;;;CBA?@<999<==;@A6?A>59>:<//)/2799;@?C:@?;?>A==<<<<<)0,0;=?=;8;7377&79>=@@@@&6666:>?@166E:@>>CDDAA@?B?BB?BCB?BCCDCCCCDBC;;;BBB@BB@@<@@???BBA=A6;;@9>=@@?=?@=????7708=9;77,78888/7771377778$25.58558@::=6<6;<<=9=:::@BB>AAA@@?D@D>?@B=9::?BBBB999AA@@AA=@B?><<A@?787@;>>>960//)/:>;
@ATNG8:00734:02687
GATGGTAGACATATCGTACTCTCTGTACTCATTCGTTTCGGAAGAGACAGGTACGTTAATAGTTAATAGCGTACTTCTTTTTCTTGCTTTCGTGGTATTCTTGCTAGTTACACTAGCCATCCTTACTGCGCTTCGATTGTGTGCGTACTGCTGCAATATTGTTAACGTGAGTCTTGTAAAACCTTCTTTTTACGTTTACTCTCGTGTTAAAAATCTGAATTCTTCTAGAGTTCCTGATCTTCGGTGTCGTCTATCATGTACTACCATCGAATCCTCTTAGTCT
+
CBC>?CCCCCCDDCCCCCCCCBBBDCCBCBBB@ACCC>CE>A>ABBDCBB?CBBAA>A?BBBB>A@AA?CCCC?>:?>>;?1:>:>::;3;99:?CBA>AC>;;;AA@<??@@AA==:=>>9><A@@@@@?@;AAAA;??>@@@@?@@BAA=>>B:>>=;?@=A====?BBB@@:==???2>9>988888(8>///)//////=76;8====.9@@@A<?<>>:>AAB???<?=?A@@@@<@?:>99;=>666@><@@@@@A??;>>>BA<>>6::=8>A???
@ATNG8:00737:02693
GATGGTAGACATATCGTACTCTCTGTACTCATTCGTTTCGGAAGAGACAGGTACGTTAATAGTTAATTGCGTACTTCTTTTTCTTGCTTTCGTGGTATTCTTGCTAGTTACACTAGCCATCCTTACTGCGCTTCGATTGTGTGCGTACTGCTGCAATATTGTTAACGTGAGTCTTGTAAAACCTTCTTTTTACGTTTACTCTCGTGTTAAAAAATCTGAATTCTTCTAGAGTTCCTGATCTTCTGGGTCTACGCTCGTCGCGCTATCGAATCCTCTTAGTCT
+
BDAB@CBBDDDDBBBCBCCCCBBBCCBBCE@@=@A@B<BB@B@BBBAAAA?DBA>>;?=@@AB?C?B<>8BBABB8BB@@@1@@7==?A3A??=6?AB;BC667=>??9@@D>>==>;?AA;A;A::;>@;;6;A@@<?=>>@@@>@?=?A???A;A@@;??<@=??>>?AA>>;>@@@@6@:?:88655'2=:A;09888:?>>=;4::::7%788>:5A;AA:>@???>>897;///6717:>A:AA>>>@@@BAA===?>>>AA??:?A;<<<;A?>>>
@ATNG8:00742:02664
GATGGTAGTGTGTCTCTGAGAGTAGTATCATTCGTTTCGGAAGAGACAGGTACGTTAATAGTTAATAGCGTAACTTCTTTTTCTTGCTTTCGTGGTATTCTTGCTAGTTACACTAGCCATCCTTACTGCGCTTCGATTGTGTGCGTACTGCTGCAATATTGTTAACGTGAGTCTTGTAAAACCTTCTTTTTACGTTTACTCTCGTGTTAAAAATCTGAATTCTTCTAGAGTTCCTGATCTTCTAGAGTTCCTGATCTTCTGGTAGAGCGTGCATATATCTACCATCGAATCCTCTTAGTCT
+
/;;;:;<<>>:7/////<;<<<666=;;9//)////(/96<9===?@?@<<A<00+0*/@;<7>9>>666::29@9==>>>$558==>@7666?:<<?9>>9666BBA;AAA000<<49=B<A<BCDCCCCC?BBBC?BCCDCAA@@@@999><>:??<7;<<?=@BB9999A@9=9999*9;@;@@@@@.99=;;)59>95599996;<<<+<556<8<8<?:>>=<<<?8<7555<<<7;?@?>89499@999==8==><@999@=999==>@99699@:5;;;;>8==96657<<988
@ATNG8:00743:02694
GATGGTAGTGCGTGAGAGAGAGACCCAGAAGATCAGGAACTCTAGAAGAATTCAGATTTTTAACACGAGAGTAAACGTAAAAAGAAGGTTTTACAAGACTCACGTTAACAATATTGCAGCAGTACGCACACAATCGAAGCGCAGTAAGGATGGCTAGTGTAACTAGCAAGAATACCACGAAAGCAAGAAAAAGAAGTACGCTATTAACTATTAACGTACCTGTCTCTTCCGAAACGAATGAGTACTATAGACTATCTGAGACTACCATCGAATCCTCTTAGTCT
+
5>>>@CBBBCBBBBCCDDCCCCBBB>BCC?CDDDAA?A@BCCBAAB?BB=A=AAA?????/A?A@@@ABBBCCC=AABBDEE5CB>A=@@@9BCDBCCCCCCBCC?C@CC@CBB?BBBBBBCDDDCCCBBBC@BBAB?BAA@BBAB?B@CBB@BCCCCCCB?BCBBBB?BB?A@@;==888*::93:::::(9@<@9:9CBBBB;?;@ABF:=:=BCCC@CCA@@BB?A?BBB>BCC@?@?ABBBBDCBBAAAACCCCDCCDCBB?BAAAC?CC=@AB?BC???
@ATNG8:00744:02706
GATGGTAGGCGTGTGAGAGTCTGCCCAGTAGATCAGGAACTCTAGAAGAATTCAGATTTTTAACACGAGAGTAAACGTAAAAAGAAGGTTTTACAAGACTCACGTTAACAATATTGCAGCAGTACGCACATAATCGAAGCGCAGTAAGGATGGCTAGTGTAACTAGCAAGAATACCACGAAAGCAAGAAAAAGAAGTACGCTATTAACTATTAACGTACCTGTCTCTTCCGAAACGAATGAGTACGAGAGTCAGAGCAGAGCTACCATCGAATCCTCTTAGTCT
+
=9;<?B=B@C@;;6:9BBCBAB;;;2:BBCAB99;C@B@CBBCBCB?A@?A?BBBABDDD3B?CABABBFBBBC>DBBBBA?/781:?BDE9ABB?C@A=A@???:=:=A<@@B:==>>AAAAABBA;;;;@<=>==:==B@@@AA:=:=@@<@@AA??>><@@??BC?BB?BCA5;;865)27:5>@>>>.8868BF???A@@<A<A?;;7;=@@@BC=A??@>@A9@<@@D:ABB@>>>B>>ADAA???A?@@B?;;;;;@=@7>576@;@A=;;;<??>>>
@ATNG8:00748:02697
GATGGTAGTATCTGCACACTCTGTCCAGAAGATCAGGAACTCTAGAAGAATTCAGATTTTTAACACGAGAGTAAACGTAAAAAGAAGGTTTTACAAGACTCACGTTAACAATATTGCAGCAGTACGCACACAATCGAAGCGCAGTAAGGATGGCTAGTTGTAACTAGCAAGAATACCACGAGAGCAAGAAAAAGAAGTACGCTATTAACTATTAACGTACCTGTCTCTTCCGAAACGAATGAGTACGTGTGACGTACGTGAGCTATCGAATCCTCTTAATCT
+
DBBC@A<ABCDCDCBBBB:;6<<<=?CCC@CBCBCB@C>AB@@@@B?AB?B@BBB=BCCC1C>>=<=;;<797=5::@A?@@0;:45.599&5=>8BBCCBBBBF?B?@@=@AA@DCCBBBBDGGCBBBAAA?ACCC;;;ACCCAA>B?C>>,00:00+0<:6;AA@A@??A8897/78>===<<>=ABDDD1892568BCCBBBAB@BBBC@E@ECCCC@BBBBABB=?=?A@9A::49@@AABBA???DBBABBDABCCCBCAABEE@??;??>;@;???
@ATNG8:00749:02707
GATGGTAGCGCATATCAGCGCAGCCCAGAAGATCAGGAACTCTAGAAGAATTCAGATTTTTAACACGAGAGTAAACGTAAAAAGAAGGTTTTACAAGACTCACGTTAACAATATTGCAGCAGTACGCACACAATCGAAGCGCAGTAAGGATGGCTAGTGTAACTAGCAAGAATACCACGAAAGCAAGAAAAAGAAGTACGCTATTAACTATTAACGTACCTGTCTCTTCCGAAACGAATGAGTACGTGTGCGACGTGTCTCCTACCATCGAATCCTCTTAGTCT
+
A=C@:@54444@BBEFJCBB@AACJ?CCCACCCBCC>B?BBBBA@@<@@-0-0>@;;;;;.;?CCCFGIBCBCC>BBBCEED2CC?C6;;;6<FDAGBBBBBA<;5<@;;4;AB<@ABBC@@@BBBCCCCCC@CA@@<@AACDDAA=A@C;::;CCDCCCC@BBBAAA@BB?BBB6:::99,9<<8<AAAA3AB>B999AAB??>@?B?AA:=:=>CCC@DAAABCB>A?@@@8@;;5;99?@A@@??999@ABABBBBBB?BBE>B@?;@<@B=>==<AAA@>
@ATNG8:00752:02690
GATGGTAGTATATCGCGTCGCTATCCAGAAGATCAGGAACTCTAGAAGAATTCAGATTTTTAACACGAGAGTAAACGTAAAAAGAAGGTTTTACAAGACTCACGTTAACAATATTGCAGCAGTACGCACACAATCGAAGCGCAGTAAGGATGGCTAGTGTAACTAGCAAGAATACCACGAAAGCAAGAAAAAGAAGTACGCTATTAACTATTAACGTACCTGTCTCTTCCGAAACGAATGAGTACTGTATCTATGGTGCGCTACCATCGAATCCTCTTAGTCT
+
:==>@CCBBCBBBBCCCCCCDDCCC@D998;BB@AA?B?CEC::;C@CD@E@A@@A@CCC3C?AABBBBBBBBB<B9:;EED5@@=@;ABB<BFEACDBBCCCBC?B@CC@CCD?CCAABCDCCCCCCCBBC@DCAA?AABBBBBB>B?B99;:CCCCCCB?@AABBA?CC?CCC=@?AA@;?==9::999(9>9>=>>@@D@@8;7;@==:=:=BCCC?BCBBBBB@B@BBB>B?><?BCCBBBAACCCCABBB?>?@B@@@@=@@@AB=AA=>>=;?@=>>
@ATNG8:00755:02670
GATGGTAGCTATACGTATATCTATGTACTCATTCGTTTCGGAAGAGACAGGTACGTTAATAGTTAATAGCGTACTTCTTTTTCTTGCTTTCGTGGTATTCTTGCTAGTTACACTAGCCATCCTTACTGCGCTTCGATTGTGTGCGTACTGCTGCAATATTGTTAACGTGAGTCTTGTAAAACCTTCTTTTTACGTTTACTCTCGTGTTAAAAATCTGAATTCTTCTAGAGTTCCTGATCTTCTGGAGATACACATGATACTCTACCATCGAATCCTCTTAGTCT
+
//::7?@@BCC;9;CCCGEFBBBCBBBACC;;7;A@A;AB6;:;BBBDDD@BBBCC@E?AAAB?B9::BBBBBBA>?>?==,<;17=>818CCD?CCD?BB798:AAA?BBCBAA@A:==@9<9=?@@>>>@<>>@@;>>AA><;;;@@@>>>@?::;;:>?;?;?@?;;:>==688AAA5A>E8;:>>=/8:---(------477<29999.6777A282894<;;;BBB<@<???<;<///@9<<<<@@@===?>>>===@AB<@@@==9=>:>>>:>AA>>
@ATNG8:00757:02683
GATGGTAGTGTCAGTGCGCGTCGTCCAGAAGATCAGGAACTCTAGAAGAATTCAGATTTTTAACACGAGAGTAAACGTAAAAAGAAGGTTTTACAAGACTCACGTTAACAATATTGCAGCAGTACGCACACAATCGATGCGCAGTAAGGATGGCTAGTGTAACTAGCAAGAATACCAACGAAAGCAAGAAAAAGAAGTACGCTATTAACTATTAACGTACCTGTCTCTTCCGAAACGAATGAGTACATAGATATACGTATAGCTACCATCGAATCCTCTTAGTCT
+
4;;<?B?FCCCCB=;6C>A@BB=;;?BCD?BB@@@B>B>BBBBBBD@BC?C@BBA@@DDC2A>AAFBBBBDBCC>AACBMDD5;;;;AEDL<CBCACCCBBBBB@;A=>?;@??<?AB?BBAAC@ABBBBDD?AB@ACBAA@:::?6:6:AA?B::99A=?8=>>:00)/;6;;;)7/////(...(.8888*6605../33338(.).77727479BBB<??;;<<<9B?BBC>CCC>AABBBABCBABAHCC99:@@=;887<<6<>88=5//*//-279//.
@ATNG8:00762:02662
GATGGTAGTAGTACACTAGTCATACCAGAAGATCAGGAACTCTAGAAGAATTCAGATTTTTAACACGAGAGTAAACGTAAAAAGAAGGTTTTACAAGACTCACGTTAACAATATTGCAGCAGTACGCACACAATCGAAGCGCAGTAAGGATGGCTAGTGTAACTAGCAAGAATACCACGAAAGCAAGAAAAAGAAGTACGCTATTAACTATTAACGTACCTGTCTCTTCCGAAACGAATGAGTACTGTATCTATGTGTGCGCTACCATCGAATCCTCTTAGTCT
+
BABB?BCCDC@BBEEBCCCCCCBCB@ABB@DB@@AC?B?BBBBDDC?BA@C@BBBABCCC2C?CCBBABBBBCB=BCCDGCC5@@<@=@AA9ABCBDCCBBBDCC>A>@B?CCC=ABBCC@AABBBDDBBBD@DBBB?C>?>BBCB@D?B9:9:BBCCCCD>AABBBB?CF?BBB999AAA2::?@BEDDD2CB;>888???AA<>;>@??;?<@@CCC@CBBCBBB=@=???9?AB?CBECCCCBBBBBBB>>>BBAA=AA@@?<AAB@@;;;5;;:9=A999
@ATNG8:00714:02743
GATGGTAGAGTATCATGTGTATCTCCAGAAGATCAGGAACTCTAGAAGAATTCAGATTTTTAACACGAGAGTAAACGTAAAAAGAAGGTTTTACAAGACTCACGTTAACAATATTGCAGCAGTACGCACACAATCGAAGCGCAGTAAGGATGGCTAGTGTAACTAGCAAGAATACCACGAAAGCAAGAAAAAGAAGTACGCTATTAACTATTAACGTACCTGTCTCTTCCGAAACGATGAGTACGTGTGACGTACGTGAGCTACCATCGAATCCTCTTAGTCT
+
/:;;=AA@BBA@@ABABCGGCBABC@BBC@BBCCCA8:6;ABBBBDACC>B>ABAAAAAA0A>BBCCCFEBBDD=CAABHDH5BC?B@BBB<BDD@ECCCCCC9999@CC?C??=@AA?@AABCECCCCCCCACCCC?CBBABBAB?C@BBB@CCCBBBBB@@@AABB???=ACD9==887):>=;:::::(9@;??@@CFCCA<A<A@?@<><>ACCB?BBA@@;;7;>BAA=B;:;@C@@ADA?@??@CDBBCCBBBCBABB@@?@BC?BB?BAA@CCB>>
@ATNG8:00722:02750
GATGGTAGGCGACATACATACGCGCCAGAAGATCAGGAACTCTAGAAGAATTCAGATTTTTAACACGAGAGTAAACGTAAAAAAGAAGGTTTTACAAGACTCACGTTAACAATATTGCAGCAGTACGCACACAATCGAAGCGCAGTAAGGATGGCTAGTGTAACTAGCAAGAATACCACGAAAGCAAGAAAAAAGAAGTACGCTATTAACTATTAACGTACCTGTCTCTTCCGAAACGAATGAGTACGATGAGAGAGCTCTCTCTACCATCGAATCCTCTTAGTCT
+
BAAB>B@B?A9:9CCCBCDCBAB992;;;4<CCCBB>B>BBCBCBC?BB?B=??B:::::*;>BDCEGDCCAA@8@B;:;;;:$;@;@>CAD9CCC<>A@@BBCDD?A?AC?BBC<??BBBCBBDCCCCCBCC@CBBB?BBB@DC??=A@ECC@CDFBBBBA>BBCCCB@BB>ACD;??999+9==9::9999%9D9?99:BBCBD?B?B@@@=B=@@CBB@BBBBBBC?C?@@@;@AA>BCCBBCBBB>>>CAAADCCBBBAA>BB?AA@@@;?A;?>>:>@@>>
@ATNG8:00725:02730
GATGGTAGCGCACACATAGATACAGTACTCATTCGTTTCGGAAGAGACAGGTACGTTAATAGTTAATAGCGTAACTTCTTTTTCTTTGCTTTCGTGGTATTCTTGCTAGTTACACTAGCCATCCTTACTGCGCTTCGATTGTGTGCGTACTGCTGCAATATTGTTAACGTGAGTCTTGTAAAACCTTCTTTTTACGTTTACTCTCGTGTTAAAAATCTGAATTCTTCTAGAGTTCCTGATCTTCTGGTCTACTACACTGTACTCTACCATCGAATCCTCTTAGTCT
+
77:;=A@@BBDCCCCDDICCB@@@DCB@@>@A<@@AC<BBAC>BBBBCBB=BCC;:2454444.5.5::;;55.4;.44444$48:08444)445<9?><;<A+/0===@=CBAAA@@B?AAAAD@CCDCBBA@=@BBB?BBABAACB;;;@?B?;;7;?==AA>A;AA?::9<::7;4999*57;7=>===,==>>A8>>@>===?9:89FDD1@::9949;@@;@BD@A@BAF@CCAB@A<@AB=BAB<;;ECCB@ADDFHCCCC@;;;@@=;;5;;;<@@@BB
@ATNG8:00726:02752
GATGGTAGTATAGAGCTCTACATAGTACTCATTCGTTTCGGAAGAGACAGGTACGTTAATAGTTAATAGCGTACTTCTTTTCTTGCTTTCGTGGTATTCTTGCTAGTTACACTAGCCATCCTTACTGCGCTTCGATTGTGTGCGTACTGCTGCAATATTGTTAACGTGAGTCTTGTAAAACCTTCTTTTTACGTTTACTCTCGTGTTAAAAATCTGAATTCTTCTAGAGTTCCTGATCTTCTGGGTGCGCTACAGTCTCTCTACCATCGAATCCTCTTAGTCT
+
<A>;?ACCCCBAABDDCCBCECCCCCCDDD99::AAB=AA>B@CBBBCBB>BBBBB@B=@@BB>B<@@BBBCDC?<9999*3717>DD:BBBA>ABB?BB??=>CB>;<>>??>>>9>>>:><>A@@@@@@=?>>><A>@>>>:::@@@A>===::;;<@>;@=;;;@@@@@@:>>AAA5A<?:==DEE.==;;;3;@BC@@@@;;7;AAB/@>>>A;>;>?<?AA>>>A7;7;A=>//--669.-//77;==;;;>>>BE?>><?;;;B=BG:==?<@BC@@
@ATNG8:00727:02736
GATGGTAGCGCATATCAGCGCAGCCCAGAAGATCAGGAACTCTAGAAGAATTCAGATTTTTTAACACGAGAGTAAACGTAAAAAAGAAGGGTAAAAAGAAGGTTTTACAATACTCACGTTAACAATATTGCAGCAGTACGCACACAATCGAAGCGCAGTATGGATGGCTAGTGTAACTAGCAAGATTACCACGAAAGCAAGTAAAAGAAGTACGCTATTAACTATTAACGTACCTGTCTCTTCCGAAACGAATGAGTACAGAGAGTACGATATGTCTACCATCGAATCCTCTTAGTCTA
+
<=::5;<:::=>>9654449@@BBD>BBC@B@BB;;6:?D;99><<6<<*0)/69444444#549:>>>666>><1::444444#5;.5526?AGG+=<49488:.:;@>BB;;:@@BB@CACFAJCC=;;CCCDCCBBBBB;;;C@BBBC?AAA@CCBBBEAD;;<;BBFDGCC@BBB@@A@BAB?A@=@C;;;6;@C<?0000,00+000>;;:<>:>5:;?<@B>BGCBB<::9?=<>8<5777)377178=>>@@@??;>>BBC>>>>75566685997793;;175849778;;
@ATNG8:00734:02732
GATGGTAGAGAGAGCTCTCTCATCGTACTCATTCGTTTCGGAAGAGACAGGTACGTTAATAGTTAATAGCGTACTTCTTTTTCTTGCTTTCGTGGTATTCTTGCTAGTTACACTAGCCATCCTTACTGCGCTTCGATTGTGTGCGTACTGCTGCAATATTGTTAACGTGAGTCTTGTAAAACCTTCTTTTTACGTTTACTCTCGTGTTAAAAATCTTGAATTCTTCTAGAGTTCCTATCTTCTGGTGTCGTCTATCATGTACTACCATCGAATCCTCTTAGTCT
+
@<9:<;59?B;;;:5556>>@>@>>;<<<;>@<=ADD>DD?C?BCCBA@@<@?@:A<??ABCC@C>BBBBBBB<<7;====+<:8BBBC<>>?A>?>:;>>)/0///816688:6==<:;;<@9==>>;9::9<<?@<;;;@==<===>?>;;;91978177/6.28;<9:>;;257:::+:.6.69?>>.=<===1;;=;;:97--*,577(,,-*/9596AA<???@;<;=B=@;77<,//:177====>==A==///=@:::7>>>>>;>A=AAA<AA==>
@ATNG8:00734:02734
GATGCGCATATCAGCGCAGCCCAGAAGATCAGGAACTCTAGAAGAATTCAGATTTTTAACACGAGAGTAAACGTAAAAAGAAGGTTTTACAAGACTCACGTTAACAATATTGCAGCAGTACGCACACAATCGAAGCGCAGTAAGGATGGCTAGTGTAACTAGCAAGAATACCACGAAAAGCAAGAAAAAGAGGTACGCTATTAACTATTAACGTTAACCTGTCTCTTCCGAAACGAAATGAGTAACCTCTCAGACGCTCGTCCTACCATCGAATCCTCTTAGTCT
+
DC:696>>BCBCCCCBDCCBD=BBC?CCDDBA>A?BBCBBBB>BB>B>BBBBBBBB2B?BCCCCAAACCC=AAA??AA1@B?B<???8?=?:??@?AB;=;9><>A=::8:==>>>AAAAA>>>;;;>9>>>A8<<>@AA6507<AAA<=<==A@AA:??ADAA;A>;=>=6::////)///)/888:,66@<@@A@>>?<560----4907//(/(//655799=.515:>.:888.79:://(.(.577>>>@88:>AAB=B>>;>D@@@;AA<AAB;?>::9
@ATNG8:00735:02746
GATGGTAGAGAGACTGTAGCGCACCCAGAAGATCAGGAACTCTAGAAGAATTCAGATTTTTAACACGAGAGTAAACGTAAAAAGAAGGTTTTACAAGACTCACGTTAACAATATTGCAGCAGTACGCACACAATCGAAGCGCAGTAAGGATGGCTAGTGTAACTAGCAAGAATACCACGAAAGCAAGAAAAAGAAGTACGCTATTAACTATTAACGTACCTGTCTCTTCCGAAACGAATGAGTACGATGAGATCTCGTGTGCTACCATCGAATCCTCTTAGTCT
+
BAB=@CCDDAAACCBB@CEFDBABC=BBB@BCCCCB=C@CCBBBAA<AA?A?AAAAACCC3A?BBCAAAACBBB<BBBBCBB5BA?C?CCC<CCHACCCCCCCCC>A>@DACCC<??AABCCCDDCCCBBBB@DDDD<@@BBBBBB>B?C??>@CCCCCCB?AAAAAB@CC@AAA<>>@??8@>>999898(:A;A:99B@@AA<A;@@AA7;6;>A:;::CCCBBC?B?BAC>CBB?BBBBBDCCCAAABBCBA>>BB>>>???;@@@@@<??<=>;9>BBAA
@ATNG8:00737:02723
GATGGTAGCTCACGTACGTCACACGTACTCATTCGTTTCGGAAGAGACAGGTACGTTAATAGTTAATAGCGTACTTCTTTTTCTTGCTTTCGTGGTATTCTTGCTAGTTACACTAGCCATCCTTACTGCGCTTCGATTGTGTGCGTACTGCTGCAATATTGTTAACGTGAGTCTTGTAAAACCTTCTTTTTACGTTTACTCTCGTGTTAAAAATCTGAATTCTTCTAGAGTTCCTGATCTTCTTGTATGACTAGTGTACTACTACCATCGAATCCTCTTAGTCT
+
@?B=;CCDBCCBBBBGCIDCBBBBBCDCDCAA>ACCE>DD=B=BCCCDBB?BDAA@?C?BACC?C?BBABBBCBB>@@@@?1BB>@@AA;AAAB?BBB>BB=BBBCBB>BBBBBBAA;A=A;A;===A>>>A:@@@@9>>A>>==>@@ACA?>>@:>>><??<?=A@@@@@@@A<A@@AA5A<@=@@@@@/>A9990:::788A=>><????/@AAAC=D<AA<>>>A<==<A<@@@@@@;>><?@@@@@>>>AAAA?????AAA<>@=>?:?A;===9>>888
@ATNG8:00737:02748
GATGTAGAGAGACTGTAGCGCACCCAGAAGATCAGGAACTCTAGAAGAATTCAGATTTTTAACACGAGAGTAAACGTAAAAAGAAGGTTTTACAAGACTCACGTTAACAATATTGCAGCAGTACGCACACAATCGAAGCGCAGTAAGGATGGCTAGTGTAACTAGCAAGAATACCACGGAAAAGCAAGAAAAAGAAGTACGCTATTAACTATTAAACGTACCTGTCTCTTCCGAAACGAATGAGTACGATGAGAGAGCTCTCTCTACCATCGAATCCTCTTAGTCT
+
>;;;;<===AB@666===>=BABB=BA@<@BA@@A4:69CCCCCC?9978=AA997>>?.?<@@AAA@@???@;879<=<<(45.549::0<=>7<<>=><<@B7:4:A=@A<7;;:9@@@@@A>=>0//937-//)/:7557//)/5;/4.4984:9=<6;93333433,3//48--(---&---067;;;'//(333376533.3....3(..'.39=>8<;;4439-3-333(388278:777733388<9:98/--44---32,2,---0552-.2388553
@ATNG8:00738:02724
GATGGTAGAGAGAGCTCTCTCATCGTACTCATTCGTTTCGGAAGAGACAGGTACGTTAATAGTTAATAGCGTACTTCTTTTTCTTGCTTTCGTGGTATTCTTGCTAGTTACACTAGCCATCCTTACTGCGCTTCGATTGTGTGCGTACTGCTGCAATATTGTTAACGTGAGTCTTGTAAAACCTTCTTTTTACGTTTACTCTCGTGTTAAAAATCTGAATTCTTCTAGAGTTCCTGATCTTCTGGTGAGATATGCATGATGCTACCATCGAATCCTCTTAGTCT
+
ABBB@BBBBCCBBCB@BACHGCFCCBBBBBAC?ADDE>CB?C?CDBBBBB?ABBAA?B@BBCC?B?BBBBBABCC@AAACC1@A>AACC>CBBC>@<<6=>899:??B;>?AAB?>=:>>>;>=AAA???@A=BBAA;@>>>>??@???AA??>><:;:=BB;?;????AAAAC;A@ABB;B8<788787(8>:;;3;=>;;;@:;;<>CBC/@;;;B=B<??=@@@B@@@;@<@@===>:=?A:>>?@>>>@???AAAA::;@A<====D=BA:=;;7=@///
@ATNG8:00739:02710
GATGGTAGCTCGCTGATGATATCTCCAGAAGATCAGGAACTCTAGAAGAATTCAGATTTTTAACACGAGAGTAAACGTAAAAAGAAGGTTTTACAAGACTCACGTTAACAATATTGCAGCAGTACGCACACAATCGAAGCGCAGTAAGGATGGCTAGTGTAACTAGCAAGAATACCACGAAAGCAAGAAAAAAGAAGTACGCTATTAACTATTAACGTACCTGTCTCTTCCGAAACTAATGAGTACACACTCTCATATGACACTACCATCGAATCCTCTTAGTCT
+
@:BC>BCCBCCCCCCCCDCCCCCCC@BAB@BBBCCC7:7;@CAAAE@@@=???A?BBFFE3B?ABBBBBFCAAA;>>?EEEE5A@=@>BBB9BCC@CCCCBCC:98;@BB?CBB>A@CCFCCCCDCCCBBBC?CCCC>@@CCCBBB?B?BBB@BBBBCCDDABBBAAB?BB?AAA<>>999,78799999:9%0>:9///::BBA=B;@@@C;@<@BECB@BCBBBDA?C@CCC>BBB?BBCCCABABC@@@CCC???DDCCCFBB?BBBBB?@A=ABA>ABCAA
@ATNG8:00740:02733
GATGGTAGTCTCAGATAGTCTATAGTACTCATTCGTTTCGGAAGAGACAGGTACGTTAATAGTTAATAGCGTACTTCTTTTTCTTGCTTTCGTGGTATTCTTGCTAGTTACACTAGCCATCCTTACTGCGCTTCGATTGTGTGCGTACTGCTGCAATATTGTTAACGTGAGTCTTGTAAAACCTTCTTTTACGTTTACTCTCGTGTTAAAAATCTGAATTCTTCTAGAGTTCCTGATCTTCTGGGTGTATCAGCGAGTATCTACCATCGAATCCTCTTAGTCT
+
C@@?;DCCCBBBDCCCBBBBBDDCDACCCCBB@BCCC>CD@B@BCCECBC@DDDDD?D@CCBC?B?BBDCBCBCD>BCCCC3CB@BBBB>CCBC?CAA<AD8;;@CCCACCCCCCCC?CCC@C@CCCCCCCC=BBCC=BCCCBBBBDCCBBBBBB?BBB?BC@B?BBBCBBBCFBCBBBB9A=A>;;::-;BABB?BCCBBBDBAA5;;;;*;@AACACACCACCBCCBB?C@AAABBC>A::;6;BABCCCCCCCCBCDCCBB@BBBBB@BC@@AA@EB??>
@ATNG8:00745:02759
GATGGTAGCGCACACATAGATACAGTACTCATTCGTTTCGGAAGAGACAGGTACGTTAATAGTTAATAGCGTACTTCTTTTCCTTGCTTTCGTGGTATTCTTGCTAGTTACACTAGCCATCCTTACTGCGCTTCGATTGTGTGCGTACTGCTGCAATATTGTTAACGTGAGTCTTGTAAAACCTTCTTTTTACGTTTACTCTCGTGTTAAAATCTGTATTCTTCTAGAGTTCCTGATCTTCTGGATAGCGACGCGATATACTACCATCGAATCCTCTTAGTCT
+
:8;;@@>;<;AA@ABCDJCBB@@@BB@@<ABB>ABCC<@@@B>BBBBCBCAHBBBC@C@BBBC@D@BBBDCBBBB@BCCC8A>A:?@A@;@CCD?CAA=AE=AAACBDACCDDCCCC@A@C@B?BBAA@;;;?BBCC;==CCHDBCBFDAA;;<A>ABB@CC@B?DBBBBBCCD=A;;;;.;>C=;;;;;*;AAAB=BBDDGIBBA>+000+0000>>@>BB?ABBBABC<@=@@@A@@=??@?AAABDCBBBB;;:??BAAAB<??A9:5:A?A:94:>?9:
@ATNG8:00747:02732
GATGGTAGTGATACAGATCAGACACCAGTAGATCAGGAACTCTAGAAGAATTCAGATTTTTAACACGAGAGTAAACGTAAAAAGAAGGTTTTACAAGACTCACGTTAACAATATTGCAGCAGTACGCACACAATCGAAGCGCAGTAAGGATGGCTAGTGTAACTAGCAAGAATACCACGAAAGCAAGAAAAAGAAGTACGCTATTAACTATTAACGTACCTGTCTCTTCCGAAACGAATGAGTACTATGTAGAGCTCTATACTACCATCGAATCCTCTTAGTCT
+
5:==@CCCCBBBBCCCCCCCBCBDD=BBCCCCCCBB?B?BBBB@@C?BB=A?BBBCCDDC2A?ABCBBBBBBBB<BBBBBAA3@?;@<AA@9@CD@C;=;CCCCC@C@CC@BBC?BBAABCCCCCCBCB@@C?DCCC<@@AACBBB@B?BBB@BDCCCCCC?AAABBB@BC@AAA>A@@@?8@??8>BCCC3CC?B>>>CC?A?=C9@@AA:=:>ACCC?BCBBBBB?B@BBC>D??=?BBCCCBABBCCCCAAAABB@AA???@;@AAAA;AA<888;?B>>>
@ATNG8:00747:02748
GATGGTAGTATATCGCGTCGCTATCCAGAAGATCAGGAACTCTAGAAGAATTCAGATTTTTTAACACGGGAGTAAACGTAAAAAAGAAGGTTTTACAAAGACTCACGTTAACAAATATTGCAGCAGTACGCACACAATCGAAGCGCAGTAAGGATGGCTAGTGTAACTAGCAAGAATACCACGAAAAGCAAAGAAAAAGAAGTACGCTATTAACTATTAACGTACCTGTCTCTTCCGAAACGAATGAGTAACTACTCTCAGAGACACACTACCATCGAATCCTCTTAGTCT
+
@<B=@DCABBBBBBBBCCCEDCC9:4;;;54BACAB7<8;BBA@AA=?@<@<@A@;:;:;:%:;?>7;;0:@999/3:99==>=&9:391977(3333(3899999//)/0///(/;949;;9>>@===@A@?@55.6<994:>=9;<//-/9>;B?B>>?AA994:AAAAB@AA=@@@8<=999:*9999)7<>?A1BB?C@AABA??;0708>>>:>:9////066::=89184788)69928;:9//)////=?BB@BAAAAAABDACC;???@?:@B=???<??BBB
@ATNG8:00748:02756
GATGGTAGACACGTGTGCTCTCTCGTACTCATTCGTTTCGGAAGAGACAGGTACGTTAATAGTTAATAGCGTACTTCTTTTTCTTAGCTTCGTGGTATTCTTCTAGTTACACTAGCCTATCCTTACTGCGCTTCGATTGTGTGCGTACTGCTGCAATATTGTTAACGTGAGTCTTGTAAAACCTTCTTTTTACGTTTACTCTCGTGTTAAAATCTGAATTCTTCTAGAGTTCCTGATCTTCTGGTCTACTACACTGTACTCTACCATCGAATCCTCTTAGTCT
+
889::;>B@AACBCCBBBBB;99BCC>@?BBB?BCBF?BB>@=@AABAAA5;;@9:-9178;;181338=:@@<>133333$3717733,3733,3::4:==@@@@@6==@0--22(--572645777>79727:<A155<>?=?:::9:9;:AA6::;7:;*/*/:98855<;.25:::,:4;46////(/:535)/.63333555-///'....3.3257/558888;4848;96;<,//6/678::99A<<<<9966639;43-//717<9:>>=AA?>>
@ATNG8:00749:02725
GATGGTAGCACGACACGACGATGTGTACTCATTCGTTTCGGAAGAGACAGGTACGTTAATAGTTAATAGCGTACTTCTTTTTCTTGCTTTCGTGGTATTCTTGCTAGTTACACTAGCCATCCTTACTGCGCTTCGATTGTGTGCGTACTGCTGCAATATTGTTAACGTGAGTCTTGTAAAAACCTTCTTTTTTACGTTTACTCTCGTGTTAAAAAATCTGAATTCTTCTAGAGTTCCTGATCTTCTGGATAGCGACGCGATATACTACCATCGAATCCTCTTAGTCT
+
:8;=?CBBBCC966DCCCHACAA@B@AABB@A=AA@A6AF8;9;BBBBCC@BCAA@@C@BBDD?B>B???BB@@@<;;;7;)8:>BBBB=A:9:<@::59C<???CAA>ABBBB@@@<@>>9>;>??>>>>>=BA@?;@AAC@>>>@?A?=<9994:::488189=>?@?>BA?89/////'/(/(/899;9&;<///(6292228://*-9999&9-//9)/)5@;AAA;8//*//699;//,/::6:<;;;>>889;;;@@???891876//)--)---)-7=>;
@ATNG8:00750:02754
GATGGTAGAGAGACTGTAGCGCACCCAGAAGATCAGGAATCTCTAGAAGAATTCAGATTTTTAACACGAGAGTAAACTGTTAAAAAAGATGGTTTTACAAGACTTCACGTTTAACAATATTGCAGCAGTACGCACACAATCGAAGCGCAGTAAGGATGGCTAGTGTAACTAGCAAGAATACCACGAAAGCAAGAAAAAGAAGTACGCATATTAACTATTAACGTACCTGTCTCTTCCGAAACGAATGAGTACGATGAGATCTCGTGTGCTACCATCGAATCCTCTTAGTCT
+
A<CC?C=BB<@@955;;<9?=@>@@8@<==<@@@>@;@+//////5<5<<44-3:333333$34788;<88447?9><98,33333#33338;;;/777+//660688666.2(--2---04887<666=?;@?@AB??BCBB?BDDCCBBC?C@BA@=@@@>A999@CCDDBB?B@<>>@-0/996)//3,/////$/60///57///8=785;8?>294657;;8<>;><8;<:3///)/66(----355:7758666577;7858:8//(./-22,--(.33.3;;<<
@ATNG8:00754:02749
GATGGTAGAGTACAGTGTAGTAGACCAGAAGATCAGGAACTCTAGAAGAATTCAGATTTTTAACACGAGAGTAAACGTAAAAAGAAGGTTTTACAAGACTCACGTTAACAATATTGCAGCAGTACGCACACAATCGAAGCGCAGTAAGGATGGCTAGTGTAACTAGCAAGAATACCACGAAAAGCAAGAAAAAAGAAGTACGCTATTAACTATTAACGTACCTGTCTCTTCCGAAACGAATGAGTACACATCGTCGTGTCGTGCTACCATCGAATCCTCTTAGTCT
+
95==9>DECDBBBA;;9@??>C;;;<ABB@AAACDE@C>BA@@?AA?BB@B>A@@?????.;58837398<333,39?=@?;(492549@@2==CACCBDC@<00*0*00*0:<055<;=@;ACCAAABB@@?ABBF@DCAAABBC=B?B;;8<BCBCBAB?BCCBBC?A>9000+000000+009399999:%:@<?>=885@>>;?:99::6=9;;@A@@CC;;:AC=@=?;;5:;=+0//999=>>@A<====;:8//////8605///60695===6==://
@ATNG8:00761:02719
GATGGTAGAGTACAGTGTAGTAGACCAGAAGATCAGGAACTCTAGAAGAATTCAGATTTTTAACACGAGAGTAAACGTAAAAAGAAGGTTTTACAAGACTCACGTTAACAATATTGCAGCAGTACGCACACAATCGAAGCGCAGTAAGGATGGCTAGTGTAACTGGCAAGAATACCACGAAAGCAAGAAAAAAGAAGTACGCTATTAACTATTAACGTACCTGTCTCTTCCGAAACGAATGAGTACACATCGTCGTGTCGTGCTAATCGAATCCTCTTAGTCT
+
@B@@<@=BABBB;:6==9;6??>55.5>@;@CCAAA:;8;@B=??A=AB=@=???AABBB3B?BBB???A???A=AAAA???0@@=@=AAB8BBC?DBCBBCC@@<A@<;5;@@:@@@@B@>??AABB@@@B?CDBB=@;::AAAB>A=A<;4:??::9BA=@@@=AA7;;?CCE=@@C@?8><<6:::;;;&;>:00/>=>>8939=977?>B>BBBBB@EC@@?BC?B>AAE=BAA<??@@???AAABAAAAC@?<;=888;@?BBCC?BA>@A@=<@B>>
@ATNG8:00763:02755
GATGGTAGTGTCATATGAGAGTGTGTACTCATTCGTTTCGGAAGAGACAGGTACGTTAATAGTTAATAGCGTACTTCTTTTTCTTGCTTTCGTGGTATTCTTGCTAGTTACACTAGCCATCCTTACTGCGCTTCGATTGTGTGCGTACTGCTGCAATATTGTTAACGTGAGTCTTGTAAAACCTTCTTTTTACGTTTACTCTCGTGTTAAAAATCTGAATTCTTCTAGAGTTCCTGATCTTCTGGACAGAGTGTGCAGATACTACCATCGAATCCTCTTAGTCT
+
@:<<9<>BCBBCCECCCICCCCCDCA??B=>C:A?>>8:<7<8A?BCBABACCEDC@C@BBA@=B?BCCC;:;BB=@@@@@0@B>BAEE>DBBC@CBA<A@000>AAC@BBBCCCCC?CDD@C?CDDBBBCC@CCCC?BBBABBCCCCCBCCCCC@C@@>AD?B@BBAABBBBA>@;;;;.;=@=;;;;;*<CCCD<AACEDDDBBD@CJJJ5IBCCC@JACCACCBCBBB?B@BBBDDE?BBC@DDBBBCCCCCCCCCBBBCCC@@@AAA>AE@CA@?CCB@A
@ATNG8:00715:02784
GATGGTAGAGAGACTGTAGCGCACCCAGAAGATCAGGAACTCTAGAAGAATTCAGATTTTTAACACGAGAGTAAACGTAAAAAGAAGGTTTTACAAGACTCACGTTAACAATATTGCAGCAGTACGCACACAATCGAAGCGCAGTAAGGATGGCTAGTGTAACTAGCAAGAATACCACGAAAAGCAAGAAAAAAGAAGTACGCTATTAACTATTAACGTACCTGTCTCTTCCGAAACGAATGAGTACTATGTAGAGCTCTATACTACCATCGAATCCTCTTAGTCT
+
@<=>@C=BCBBCBBBBBCDCDFCBB=BBB>ACB@@A?B@DBCA?@C?CC>A>ACB@@@@@2A@BBBBCBBBBBB>?@AFDCC5@A@AAMKI:CCCACBBBHCCCC?B?AA=ABB>BACCCCCCCCBBCBBBB@DD??>@DDFCCAA?E@E@@>ACCCCCDC????BBB?BB?BBB?@>0000)000)0>>@@@(@@=?999A==>A3835=AA;>;?>BGG@ABAAABB?B?BAA<BCD?CBCBBBBBB>>>BBAAA>>=??@?@@A:==BCB=A@<776=ABAAA
@ATNG8:00716:02802
GATGGTAGCTCGCTGATGATATCTCCAGAAGATCAGGAACTCTAGAAGAATTCAGATTTTTAACACGAGAGTAAACGTAAAAAGAAGGTTCTACAAGACTCACGTTAACAATATTGCAGCAGTACGCACACAATCGAAGCGCAGTAAGGATGGCTAGTGTAACTAGCAAGAATACCACGAAAGCAAGAAAAAAGAAGTACGCTATTAACTATTAACGTACCTGTCTCTTCCGAAACGAATTAGTACTATAGACTATCTGAGACTACCATCGAATCCTCTTAGTCT
+
?:=>@BBBBEDBBABADCCCCBCBCACGCABBBC?@=@?BCCBBBB>BB>B?BB@AACDC2C<AAAACCCCCCD<A>@@@??1AB?C@B@BCDGD@C@@ABCGCB?C@BC@CCC?CCDDDCCC@BBCD@@@C@DBAB>ABBBBC??<@?CAA>ACCCBABC?BBBBBB>BB=BBB8>>999+9==9:9:9::%/<7<///@@BBC<A;AAAC8;7:@CBC@CC@@@CC?B?@@@;@CC@C@CBBBBBBBBBBBBCBBAAAACACCC?DB@=<:<A=688<??;;;
@ATNG8:00718:02765
GATGGTAGGACGAGCGTCTGAGAGGTACTCATTCGTTTCGGAAGAGACAGGTACGTTAATAGTTAATAGCGTACTTCTTTTTCTTGCTTTCGTGGTATTCTTGCTAGTTACACTAGCCATCCTTACTGCGCTTCGATTGTGTGCGTACTGCTGCAATATTGTTAACGTGAGTCTTGTAAAACCTTCTTTTTACGTTTACTCTCGTGTTAAAAATCTGAATTCTTCTAGAGTTCCTGATCTTCTGGCGCGTATGTATGTCGCCTACCATCGAATCCTCTTAGTCT
+
78:;<A@@=CCCBBABAAADBBAB?BAAABAA>ACCD=AA?C@CCCCCBB?BCDED?C?BCCC?D?ECCBACDDD@BBCCC1CC?A99979ADC@CCCACC@BBCCCC@BCDDDCBB?BCC@D?EBBBBBBD@CCCC?CCCCCBBCCCBBC?A@C@CDD?CC?C?BBCDCCCCC=A>>>>7==@;99999*:@@@C>BBFCCCCCBB@CCCC5CBBCC@D@CC?BCDDB998:@CA@@@B<@?A;@AAAAA;;;BAAABBB?BBB?CBBAA?AA>A@A=?@CBB
@ATNG8:00718:02801
GATGGTAGAGTATCATGTGTATCTCCAGAAGATCAGGAACTCTAGAAGAATTCAGATTTTAACACGAGAGTAAACGTAAAAAGAAGGTTTTACAAGACTCACGTTAACAATATTGCAGCAGTACGCACACAAACGAAGCGCAGTAAGGATGGCTAGTGTAACTAGCAAGAATACCACGAAAGCAAGAAAAAGAAGTAACGCTATTAACTATTAACGTACCTGTCTCTTCCGAAACGAATGAGTACGATGAGATCTCGTGTGCTACCATCGACCTCTAGAAGTCT
+
===>?CCCDA?;;;A>?ACAAADCC@@@A<@AA?@A@B?AA@@BBC@CBAB?@A@;;;;.55:@<;99A9955)5555555$5<7<7<<<0<<=<@B;;:=@00-0:;;:==?499><@@BBEDCCCCC:::0;BA4995<=<;?<??>@@<?;?>BBAB@BAAACA433-3331777;<*37=879:::$7;39?A?BBBAAB@C?CCGC>A>A?>?C?BB>@?CB>A>@@C>???>:00>00/===?BCCBBBBBBB988FBF=A;;;:;5888<:;597;;
@ATNG8:00719:02767
GATGGTAGGTGCACATGAGTGTATCCAGAAGATCAGGAACTCTAGAAGAATTCAGATTTTTAACACGAGAGTAAACGTAAAAAGAAGGTTTTACAAGACTCACGTTAACAATATTGCAGCAGTACGCACACATTCGAAGCGCAGTAAGGATGGCTAGTGTAACTAGCAAGAATACCACGAAAGCAAGAAAAAGAAGTACGCTATTAACTATTAACGTACCTGTCTCTTCCGAAACGAATGAGTACTATGTAGAGCTCTATACTACCATCGAATCCTCTTAGTCT
+
5<==?CBF?BCCDBBBCCCCDCC@?=@AA?@@@DBB?B@CCCDAAB@CC>@;>?@99999*:?CDCCCCCEDDD>DDCCCCC1@A=@49996:DC@CBBBBCCBB?A<AA?BAA>ABBBCBBBCCCBECCBCE@C@@>?BBBBCA@>B?BBC?BCCCCAAC?CBABBB?BB>@@?7;;;;;3><<9>@?@A2AC@C@>?BB>>E8:7;BAA6:7:?CCCACCBBBCB@B@CCC=CAA?ABBCBBBA??CBCB???BBBCBBAAA?;?AB>>8>?:888;:A???
@ATNG8:00719:02780
GATGGTAGAGAGAGCTCTCTCATCGTACTCATTCGTTTCGGAAGAGACAGGTACGTTAATAGTTAATAGCGTACTTCTTTTTCTTGCTTTCGTGGTATTCTTGCTAGTTACACTAGCCATCCTTACTGCGCTTCGATTGTGTGCGTACTGCTGCAATATTGTTAACGTGAGTCTTGTAAAACCTTCTTTTTACGTTTTACTCTCGTGTTAAAAATCTGAATTCTTCTAGAGTTCCTGATCTTCTGGTATACACACTCGCTCGCTACATCCGAATCTCTTAGTCT
+
/4::7<<<<=@>ABB;996>=<@BBBBCCCGCACECD<BA@C@CBBBBBB@CBBBC?C@CCCC7:24<<?888==7=<===+887==BB<BAA@@CFC8;;700/8;;5;==BB;;;:===:>7;;???AAA<@?;:5;;==<898@??@@>>=@=;::5//)/176:;;;;;A:>8888(71918;<<</;>7887(6:;;==67//)/>>>+;5;:;5<<A@=<775:88=A=B?>>A@:==>;?@@===??>;:;===;@<///6=9@B==>=@@=?==:/
@ATNG8:00723:02799
GATGGTAGCGCGACGAGCGTAGACCCAGAAGATCAGGAACTCTAGAAGAATTCAGATTTTTAACACGAGAGTAAACGTAAAAAGAAGGTTTTACAAGACTCACGTTAACAATATTGCAGCAGTACGCACACAATCGAAGCGCAGTAAGGATGGCTAGTGTAACTAGCAAGAATACCACGAAAGCAAGAAAAAAGAAGTACGCTATTAACTATTAACGTACCTGTCTCTTCCGAAACGAATGAGTACGATGAGATCTCGTGTGCTACCATCGAATCCTCTTAGTCT
+
44;=8=BCBBCBBBCCCCCCCBBCD?CCC@DDCA@@?B?BBCCCBD@CB>A>AC@@ABBC2B?BCC??>AA@AA<@AABBBB2BA>B>BBB<BCCACCCBBBCCC@C@BB@ABB?BABCCCCAAACCCBCCC@@@@B?@@BBBBBB?C@D@A>ABCCBBBCAABABCB?BB@BBB>AA999278<8<<==??'=A?986;A?>?A:=8<<>>8>:=@BCB?BEAA?AC@C?BBB>BAB?AAABAAABAAABBBBB?DKBBB888>>>A@@@?:;;6;==<ACA?@
@ATNG8:00725:02768
GATGGTAGGACGAGCGTCTGAGAGGTACTCATTCGTTTCGGAAGAGACAGGTACGTTAATAGTTAATAGCGTACTTCTTTTTCTTGCTTTCGTGGTATTCTTGCTAGTTACACTAGCCATCCTTACTGCGCTTCGATTGTGTGCGTACTGCTGCAATATTGTTAACGTGAGTCTTGTAAAACCTTCTTTTTACGTTTACTCTCGTGTTAAAAATCTGAATTCTTCTAGAGTTCCTGATCTTCTGGGCTGCGCTGATATGCGCTACCATCGAATCCTCTTAGTCT
+
@CED?ABDABB:;;BBABBBBCCC@CAAAB999:BCC>BB?B?CCDBBCC?DDDCC?C@DCCB?C?CCCCCCCCC@CCDDD1BB?BBCF>DDBB?BBB=CC>@@ACCC@CCDDDCBB=BCD@D?CCCCCCCCACCCD?CBBBCCBBCCCCCCCCC?CBB>AD@D?AACCBBBCB@DDDDD9B;@9:9999*:BBBC>BBBBCCCAAA@CDCD5CBBBC@C@CD@BAABBBC?C@BCCCA@;??@@8@@@ABBCBCCDCCCCCDBB@BCCBB?BC@????CB???
@ATNG8:00725:02774
GATGGTAGCGCGACGTGCGTAGACCCAGAAGATCAGGAACTCTAGAAGAATTCAGATTTTTAACACGAGAGTAAACGTAAAAAGAAGGTTTTACAAGACTCACGTTAACAATATTGCAGCAGTACGCACACAATCGAAGCGCAGTAAGGATGGCTAGTTTAACTAGCAAGAATACCACGAAAGCAAGAAAAAGAAGTACGCTATTAACTATTAACGTACCTGTCTCTTCCGAAACGAATGAGTACGATGAGATCTCGTGTGCTACCATCGAATCCTCTTAGTCT
+
@@A@@CBBAA@@@;;<@BACB?:99,:;;4;ABBBC=A>@BBCB;94;:6;?CCB;;;;;*;5;CCCDCCCB@@8AAA?AAA,A@>A=ACA9BBC@BBBBCCFA@>A?BB?AAA?BABCCBBBCCCCCBBBB@DBBB>??@@CCCB?EBCAA?CCFCCB=B?ACDDBB?BB<@?A588??>6@AA?BBBAA18879CCABBCCC?B?BBBC>A>ADDCB?BBBBAA@>B>BBC;BBB>???BAAB788BBCCCBBBBBB=>>>@A;?586A<AA=6885;;;;@
@ATNG8:00726:02761
GATGGTAGGACGAGCGTCTGAGAGGTACTCATTCGTTTCGGAAGAGACAGGTACGTTAATAGTTAATAGCGTACTTCTTTTTCTTGCTTTCGTGGTATTCTTGCTAGTTACACTAGCCATCTTACTGCGCTTCGATTGTGTGCGTACTGCTGCAATATTGTTAACGTGAGTCTTGTAAAACCTTCTTTTTACGTTTACTCTCGTGTTAAAAATCTGAATTCTTCTAGAGTTCCTGATCTTCTGGGTGCGCTACAGTCTCTCTACCATCGAATCCTCTTAGTCT
+
88:=9BBC?B@@:9:<:5<:@BBA?;;;BBBB@BBAC>CC@F@CAB@DCD@CCCCC@C@CDDE@C@BBBCCDEJG@CCCCC5CE@@ABC=@@;;8<@B=BD9;;ABA@>@B;:9@@B@EEBB@CCC;;;AA=@B@@=A;;;BBACBBBB@@@BB?B;;8:A@B9@;;::=@>@:>@AAB7B=A=@ABBB0BBAAA;@@@@BBC;;;?CCCC2;;;AA=A?BB?BCDBBA@>@@CC@@@B?B;;;6;AABBBBB;<;BBBBECCC?AA@AA>;;5;;;=ABB@@
@ATNG8:00730:02775
GATGGTAGGCGTGTGAGAGTCTGCCCAGAAGATCAGGAACTCTAGAAGAATTCAGATTTTTAACACTGAGAGTAAACGTAAAAAGAAGGTTTTACAAGATCTCACGTTAACAATATTGACAGCAGTACGCACACAATCGAAGCGCAGTAAGGATGGCTAGTGTAACTAGCAAGAATACCACGAAAAGCAAGAAAAAGAAGTACGCTATTAACTATTAACGTACCTGTCTCTTCCGAAAACGAATGAGTACGAGAGTCAGAGCAGAGCTACCATCGAATCCTCTTAGTCT
+
><=>?DAA>BBBEBBBDDB>@@;;9)5@<=BDCBBC@C>BABCB@@>@C@E@CCCCCFDD197:?:::BBBCCED<@??@DAD18927/877&7394<::<::@;:727553.3--(----22-..555578;??;?ABB=AA>99=//+/6;:A=DCAAAA::6;@???@<??<??A=AD7779-9;;488888(9<7=;;;@@AAA<@<A>>@7959?557=AA@@@BB=C;;;;;/:==5;;:=999///99=;??@@AB>>>???B=@@??A:==9==<<@??@A
@ATNG8:00731:02772
GATGGTAGCTATACGTATATCTATGTACTCATTCGTTTCGGAAGAGACAGGTACGTTAATAGTTAATAGCGTACTTCTTTTTCTTAGCTTTCGTGGTATTCTTGCTAGTTACACTAGCCATCCTTACTGCGCTTCGATTGTGTGCGTACTGCTGCAATATTGTTAACGTGAGTCTTGTAAAACCTTCTTTTTACGTTTAACTCTCGTGTTAAAAATCTTAGAATTTCTTCTAGAGTTCCTGATCTTCTGGAGATATCATCAGCGAGCTTACCATCGAATCCTCTTAGTCT
+
:=<>7:6;55<;;>@<==>>@==<?>;;<?>A>A95979@7;5995;;==<@A0/0)0)0//;6:6::<=<3333,38888)88.33;<;5:;9928871781333;995:AAAAAAB???@<@<@?>;;988;??BB<@??@@BD>>>@=>==@?8==?7;:<A;@@@998?<<175557,74A022A=A)87755-528899;977715777'---(--4(--'.:377757//(.2557988+/.707=99<B@@@@>===<6//,/=4777==,//5:=@9=???@
@ATNG8:00732:02791
GATGGTAGTACATGATAGACGACACCAGAAGATCAGGAACTCTAGAAGAATTCAGATTTTTAACACGAGAGTAAACGTAAAAAGAAGGTTTTACAAGACTCACGTTAACAATATTGCAGCAGTACGCACACAATCGAAGCGCAGTAAGGATGGCTAGTGTAACTAGCAAGAATACCACGAAAGCAAGAAAAAGAAGTACGCTATTAACTATTAACGTACCTGTCTCTTCCGAAACGAATGAGTACGTGTGCGACGTGTCTCCTACCATCGAATCCTCTTAGTCT
+
:;==?BBBBB@@ACCCCCCCCCCCC@CAA=ACA000-0-/;>9=@D@CC>?<?AABBBBB2B?BBCCCCEDCCD=CCBAA@A2@A>B4;;;*;BC?CCCBCCDDD?C?CC?DAC?BBCBBACCDDBBBCCCC?CCGF@C999CBBB?B@CBB@BCBBBBCC@CBBBBB@A@>ABB?AA:99+9==9>@ABB2AD@@??ACCCBB?B?BBBA;>8<=@9:7:@BBCBC?B@@@@9@;;6;AADCBBB??>A@AAAABBBBBB?AAA<??BCC@CC?:;:=???AA
@ATNG8:00734:02789
GATGGTAGAGAGACTGTAGCGCACCCAGAAGATCAGGAACTCTAGAAGAATTCAGATTTTTAACACGAGAGTAAACGTAAAAAGAAGGTTTTACAAGACTCACGTTAACAATATTGCAGCAGTACGCACACAATCGAAGCGCAGTAAGGATGGCTAGTGTAACTAGCAAGAATACCACGAAAGCAAGAAAAAGAAGTACGCTATTAACTATTAACGTACCTGTCTCTTCCGAAACGAATGAGTACGAGAGTCATAGCAGAGCTACCATCGAATCCTCTTAGTCT
+
@@<>@BA>>>@@A;?>>@ACBAAGG?DA@<@@A@@@=@@DCCCCBC>AA?B?BBBBBBBB3C?BAAACBB???A;@@@@@@?,?@=@4;;;&5@@?@BACCCCDD@B?BD@CCD?BBABDCCCCCCCCBBBC?BC998;B@@@C::8;@CBB@BCCCCCBB?ABABCC?CC?AAA;?????5?@@>ABFFE3AA?BBBBB>>>@<@=B???9<6<=AAA<@@@@BCD?B?BDC>AAA@???BBBBBBBBBBBBCCBCBDDBBCBB=?@BBF@CC?BBA>@A@::
@ATNG8:00740:02763
GATGGTAGCAGACGTGACAGAGCGCCAGAAGATCAGGAACTCTAGAAGAATTCAGATTTTTAACACGAGAGTAAACGTAAAAAGAAGGTTTTACAAGACTCACGTTAACAATATTGCAGCAGTACGCACACAATCGAAGCGCAGTAAGGGTGGCTAGTGTAACTAGCAAGAATACCACGAAAGCAAGAAAAAGAAGTACGCTATTAACTATTAACGTACCTGTCTCTTCCGAAACGAATGAGTACAGAGAGTACGATATGTCTACCATCGAATCCTCTTAGTCT
+
:<=>??;DCCDBDCCCBBCCFGDDD>BBCACBCCA@>@@CCCBCCB?AB=?<????@@@A2@?BBBBBA@@AA@8=><;;;;*;A=@5;;;*:AA=BBBACCBCB>A=@A?A@A9;;BABBBBIGCCBBBBD@DCCC?BBBB@A>;*00+00+0@B@A@BB?BCABAB@DC?BAA8:778=588::==FFF2@@;@887>?7;9?B?BCCC?A?A????=@A@A@AB>A>>?=8=??;>@@@999AA???DEDBABBBBBCCAAA?C???@<@A<@@@<AA===
@ATNG8:00740:02783
GATGGTAGTATCTGTCTACGAGAGCCAGAAGATCAGGAACTCTAGAAGAATTCAGATTTTTAACACGAGAGTAAACGTAAAAAGAAGGTTTTACAAGACTCACGTTAACAATATTGCAGCAGTACGCACACAATCGAAGCGCAGTAAGGATGGCTAGTGTAACTAGCAAGAATACCACGAAAAGTAAGAAAAAGAAGTACGCTATTAACTATTAACGTACCTGTCTCTTCCGAAACGAATGAGTACGAGAGAGCACACGTGTCTACATCGAATCCTCTTAGTCT
+
B@BB?CCBBB@AACCCCCCDCCCCD?BCC@CB??@C?C=AABAABC?BA?B????AAAAB3C@CCCCBAAACCF<B8:;AAA2AA=A2;;;6;CD?BBBACDFCC@C@CC@BBC?BCBCBDCBCCCBCBBBC?CBAA?AACCBBAA=BACCC?BBBBCCCB?BCDCCC?AA?BBB=A@9999+9=@=ACCBC5BB?DBBBBB@AA?B@CBBB@C@CBBCC@C@AABBA?A=:993:>@<ABBBCCCBBBBB>?>BBBCCDC>;;:@AAB==:>A<:::8<<<=@
@ATNG8:00743:02762
GATGGTAGCTATACGTATATCTATGTACTCATTCGTTTCGGAAGAGACAGGTACGTTAATAGTTAATAGCGTACTTCTTTTCTTGCTTCGTGGTATTCTTGCTAGTTACACTAGCCATCCTTACTGCGCTTCGATTGTGTGCGTACTGCTGCAATATTGTTAACGTGAGTCTTGTAAAACCTTCTTTTACGTTTACTCTCGTGTTAAAAATCTGAATTCTTCTAGAGTTCCTGATCTTCTGGGGATGTGTGCGCAGTGCCTTACCATCGAATCCTCTTAGTCT
+
5::<8;;;<=<??==>>666>>>?;;:BBB;;5;;;;,9>;?7==54599.44<985:58844.4.33338887/(/888+/0(///(/<<=9BBB@BC99:BB9:69FCBBEBB<;;A=A=???ABA??:=<881888:=<<>><>><979<6;9=<AA=A=>>>AAAB>>8=::::)818:8///)-6---(----66898868A;A*;8==><@<==:==>>?>>;>=@?;///)-----)---,3--/3733555/5268366555455039927----
@ATNG8:00748:02791
GATGGTAGGCGACATACATACGCGCCAGAAGATCAGGAACTCTAGAAGAATCAGATTTTTAACACGAGAGTAAACGTAAAAAGAAGGTTTTACAAGACTCACGTTAACAATATTGCAGCAGTACGCACACAATCGAAGCGCAGTAAGGATGGCTAGTGTAACTAGCAAGAATACCACGAAAAGCAAGAAAAAGAAGTACGCTATTAACTATTAACGTACCTGTCTCTTCCGAAACGAATGAGTACGATGAGAGAGCTCTCTCTACCATCGAATCCTCTTAGTCT
+
:5@;8=<=8=556==<<;:9;;;>@=AAD@CCAA00+08=<>=@00+/;+0/;>?@@@@1@:CBCCCAAA@@D;@@9:999$9949.555&5:<9?@??===>B9B@BB?B>>:>BCBC@AABG;;;AAAA=A;;;=@@??@A::5:9A=>5;<=:>?;?;@959??>??9=982873333&373,/;=9=)883///9=99;;/7/357;0717?BBCAC@A?@A?40+000*/00*//689;;;;733::;9888373<><>>;99A>><>@=@AA<;888>
@ATNG8:00752:02786
GATGGTAGTACATGATAGACGACACCAGAAGATCAGGAACTCTAGAAGAATTCAGATTTTTAACACGAGAGTAAACGTAAAAAGAAGGTTTTACAAGACTCACGTTAACAATATTGCAGCTGTACGCACACAATCGAAGCGCAGTAAGGATGGCTAGTGTAACTAGCTAGAATACCACGAAAGCAAGAAAAAGAAGTACGCTATTAACTATTAACGTACCTGTCTCTTCCGAAACGATGAGTACGAGAGTCAGAGCAGAGCTACCATCGAATCCTCTTAGTCT
+
45<=9=====>>666===9;9@AAB?;@?=<;9955.5.54:;9:@=@>7=6==:<@<@@1A<BCCCCC>>;;;3>555===*<;6;.555&5<>9BCB@@@BD@;>;00+/7:5;;===<<?B@9:9;;;C>BBBB790/00//:6:6;9=6;BCCBACC?B@A@?555C?BBB?B<>?<,337533333$3317934444<=7:7:>54257;;===9BB=BA@<8=7:::18533:97///;;9::;;:<888;;?7733707:>??=??8>7717::55
@ATNG8:00756:02786
GATGGTAGGCGACATACATACGCGCCAGAAGATCAGGAACTCTAGAAGAATTCAGATTTTTAACACGAGAGTAAACGTAAAAAGAAGGTTTTACAAGACTCACGTTAACAATATTGCAGCAGTACGCACACAATCGAAGCGCAGTAAGGATGGCTAGTGTAACTAGCAAGAATACCACGAAAGCAAGAAAAAGAAGTACGCTATTAACTATTAACGTACCTGTCTCTTCCGAAACGAATGAGTACTGCGTCTCACTCTCGCCTACCATCGAATCCTCTTAGTCT
+
:9BB@BCCAD@@@BBCBCBBBCBCC@CCC@BCCBCC<@=@BBCCBA@CD@C?CBBBCFDD5B>BCCCCEBBBBB=BBBCCCC3::9;AEEE;CCD@EAAADCCBB@B?BD?BBD<@@AACCCCCBBBBBCCD@CBBC?BABBCCCB@CADBB@BBBBCCBB?BBBCDB>BA?BDC<@@999+:=>9:9999(:B?A:::BBBBB7959=>=8=9=>BCC@CC@@ABB@B?ABF?FA@>???ABBBBBBBBBBCBBBCCBBB@BBB?CAAAF@DC>BBB@CCBBB
@ATNG8:00759:02787
GATGGTAGTCTCAGATAGTCTATAGTACTCATTCGTTTCGGAAGAGACAGGTACGTTAATAGTTAATAGCTGTGCTTCTTTTCTTGCTTTCGTGGTATTCTTGCTAGTTACACTAGCCATCCTTACTGCGCTTCGATTGTGTGCGTACTGCTGCAATATTGTTAACGTGAGTCTTGTAAAACCTTCTTTTACGTTTACTCTCGTGTTAAAAATCTGAATTCTTCTAGAGTTCCTGATCTTCTGGATAGCGACGCGATATACTACCATCGAATCCTCTTAGTCT
+
88::7<<BBCCCDDB@@@96655=BBCCAA;<8:>@@8??<><ABBCB;?7@===B:B?BCCC?C800<00/09/404<<</57<;389*8394.5<:38<+/0/;<;;@BA?>?AC<>?B>A=BBCCCCCE@CBBDAGCCABACBBBBBAAA;;6<A@=BB6;6;;;;966;>?=<::@&9.565599*9>==>8?==?AAB?==2:9:9'::::?5:4:C@CCCCBBB>B?BBBCBB?AAB@CBBAA<<;;;999AB@@@;;7:;;;;9<<9BB=8BC9:;
@ATNG8:00720:02812
GATGGTAGTATCTGCACACTCTGTCCAGAAGATCAGGAACTCTAGAAGAATTCAGATTTTTAACACGAGAGTAAACGTAAAAAGAAGGTTTTACAAGACTCACGTTAACAATATTGCAGCAGTACGCACACAATCGAAGCGCAGTAAGGATGGCTAGTGTAACTAGCAAGAATACCACGAAAGCAAGAAAAAAGAAGTACGCTATTAACTATTAACGTACCTGTCTCTTCCGAAACGAATTAGTACTACTCTCAGAGACACACTACCATCGAATCCTCTTAGTCT
+
BBDF?CCCBBBBDDCCBCCEHCCBC@DCC@CCBBAB?B?BBCCCCC?BC?C?BA@?@DDD3A=AACCAAAABBD>>?@A?@@0@A>B5;;;-;BCADBBCBDC;::;@BB?BBD@BBDBBBCBFDCCCBBBCAECAA?BAAABCBB>B@CBA@BBBBBCCB?BBCCBB?BB?BDG>AA???5==<;9:::99%0>;;000@=AAG;><>>>?<@=A@DBB?BCCCCAA=A?AAB<ACC?B?BBBBBCCCAAACCD>?>CCCCBB?A=??>AA=AA=<<;;@CBBB
@ATNG8:00721:02837
GATGGTAGCTCTGCTCTGACTCTCGTACTCATTCGTTTCGGAAGAGACAGGTACGTTAATAGTTAATAGCTGTACTTCTTTTTTCTTGCTTTCGTGGTATTCTTGCTAGTTACACTAGCCATCCTTACTGCGCTTCGATTGTGTGCGTACTGCTGCAATATTGTTAACGTGAGTCTTGTAAAACCTTCTTTTTACGTTTACTCTCGTGTTAAAAATCTGAATTCTTCTAGAGTTCCTGATCTTCTGGTGAGATATGCATGATGCTACCATCGAATCCTCTTAGTCT
+
48:;8==BB?;;BBBBBCCCEDCA@@AAAB>@<;55;2440505<@BCCCACCC96151555?:>:<9=00/?<<<6:<<<<<%<C8=@@@;>9:49@40*/7)//8;;=9=B??;;>><AAB?B?ABABCC;;8;;;;@GCDCBB@@@ABBBBAAA=A;;5:?=@=A@;;9>>=A766=>=0=7;7;<DCB,B>99:.5999;9956;7;@@G1?A@@>;=9>><@><<;00+06<<?@AC=@@B>AA;;;C@B@@BBCCAABBBB>B<;;D?BD?CCC?CCBBB
@ATNG8:00723:02852
GATGGTAGTGCGTGAGAGAGAGACCCAGAAGATCAGGAACTCTAGAAGAATTCAGATTTTTAACACGAGAGTAAACGTAAAAAGAAGGTTTTACAAGACTCACGTTAACAATATTGCAGCAGTACGCACACAATCGAAGCGCAGTAAGGATGGCTAGTGTAACTAGCAAGAATACCACGAAAGCAAGAAAAAAGAAGTACGCTATTAACTATTAACGTACCTGTCTCTTCCGAAACGATGAGTACTATAGACTATCTGAGACTACCATCGAATCCTCTTAGTCT
+
:AA@>BBBBBBD;;:CBDEGEICB@:@9;7;@@BBB?B@BBC@@AC@BB?B@BBA@@DCD+A>AABCCBAABCC>AAABBAA0;;4;=BBB:BDB?BBAADBC;;8;=@E@MED?@@BCBCIBBBDCB@@@@;@@@@=ACCBAB@?;A?B;;:;CDDECCC?BABGDC?BB>9999>>999+:==9::::::%9@;=989BB?@D<@;>>AB3858@CCDADDBBAAA6:5:>@9@:::@@BAABBBABAEBBBCBDDBBBCCCC?BBBBF@BB>BBB?BB???
@ATNG8:00725:02821
GATGGTAGTATCTGCACACTCTGTCCAGAAGATCAGGAACTCTAGAAGAATTCAGATTTTTAACACGAGAGTAAACGTAAAAAGAAGGTTTTACAAGACTTCACGTTAACATATTGCAGCAGTACGCACACAATCGAAGCGCAGTAAGGATGGCTAGTGTAACTAGCAAGAATAACCACGAAAAGCAAGAAAAAGAAGTACGCTATTAACTATTAACGTACCTAGTCTCTTCCGAAAACGAATTAGTACGTGTGACGTACGTGAGCTACCATCGAATCCTCTTAGTCT
+
4444.4:<;;96595=669<<<<<?8;;<7;;=<<A=A?B:95AAB;>>;>4<<833333$34989:9>=///6.////;;;+996:.55505:;:=>00*0==<<2;300/773660//9:;<=;655555.44;;;@A<<=@=?9=9=9:4:=99:@<@9>=<=97)//4//*/499/778*898/7BBBA+::.3339<;857.5+2722.55<<@??<000<<:><::-3333&333-36=?347<88778CBAA999@@B?>>B??755=7;;8:9::>AA>=
@ATNG8:00725:02852
GATGGTAGCTCACGTACGTCACACGTACTCATTCGTTTCGGAAGAGACAGGTACGTTAATAGTTAATAGCGTACTTCTTTTTCTTGCTTTCGTGGTATTCTTGCTAGTTACACTAGCCATCCTTACTGCGCTTCGATTGTGTGCGTACTGCTGCAATATTGTTAACGTGAGTCTTGTAAAACCTTCTTTTTACGTTTACTCTCGTGTTAAAAATCTGAATTCTTCTAGAGTTCCTGATCTTCTGGATAGCGACGCGATATACTACCATCGAATCCTCTTAGTCT
+
@?A>?BBBCCCBBBCC=9;CBBBCCBBBBCBB@CCCE>CCAC?BBCCCAA?ACBBA?B?BBCC@D??AABBBBBA<;<;;;,;?<@@BB=BC??<??>8>B598BCBB?BBBBBCBB???A<@<@>>>>@@A<AACA7==>?>?@>??AAA?>>><:;:;??:><>@@A>>>>>7;;>AA5A<@9==DDD/BB///)/7;///:89=;@@@@/@>>>C=B;;;7;==A=>><A<@@@AAA<>>><@A>A>>>8:9687=:;;>>A;>>@AA<??;?>>:>C>>>
@ATNG8:00728:02814
GATGGTAGCGCGACGAGCGTAGACCCAGAAGATCAGGAACTCTAGAAGAATTCAGATTTTTAACACGAGAGTAAACGTAAAAAGAAGGTTTTACAAGACTCACGTTAACAATATTGCAGCAGTACGCACACAATCGAAGCGCAGTAAGGATGGCTAGTGTAACTAGCAAGAATACCACGAAAGCAAGAAAAAAGAAGTACGCTATTAACTATTAACGTACCTGTCTCTTCCGAAACGAATGAGTACGATGAGATCTCGTGTGCTACCATCGAATCCTCTTAGTCT
+
;5<<7<@BAA99;;;A9;9DGCCCC>CCC?BA;;;C@C@CCC@@?A;@?>A=ABAABBCB3B@BBAAACCB@@@8=>@ABCB2BA?@=@AB8AACBCCBBB@@0000=AA<CAB:::CBDBBBGBBBBB;;;@BA@@=;;;BCDCC?D@D@@>@AAABAAA?BBBCCC?BB??>?@CEBAA8==<899::::%9>99855;;:;>:;;<99<6;6::@@@<@BC;::C?A?BCC>C@@=?BBBBCAA???AAAAA>888=><<=??<??@@@5;;;888;@D?::
@ATNG8:00728:02827
GATGGTAGAGTACAGTGTAGTAGACCAGAAGATCAGGAACTCTAGAAGAATTCAGATTTTTAACACGAGAGTAAACGTAAAAAGAAGGTTTTACAAGACTCACGTTAACAATATTGCAGCAGTACGCACACAATCGAAGCGCAGTAAGGATGGCTAGTGTAACTAGCAAGAATACCACGAAAAGCAAGAAAAAAGAAGTACGCTATTAACTATTAACGTACCTGTCTCTTCCGAAACGAATGAGTACACACTCTCATATGACACTACCATCGAATCCTCTTAGTCT
+
8:<<?CBBBFCD@====?DDCBBBB?@A@??@@@@@=@?;;:@??C?CC?C>A@@=====,=9<==00/=666:778?<=<<)59056;<=1??C>BBBA@=<00*/5::6<;<255;:<;;<@EDBCC@@@=@BBC?AABA@??A=A?A;;5<B;:;?@@;???889<;<8<@;3883333&3771333377$7<8<?:997>==8==A<>>7;5;<AAA>ADAAABB?B?BCC<??B????BBBBBFEAAABBCC==ACBBBBBB?BA@@A9<;8777<@?@@@
@ATNG8:00732:02822
GATGGTAGCGCATATCAGCGCAGCCCAGAAGATCAGGAACTCTAGAAGAATTCAGATTTTTAACACGAGAGTAAACGTAAAAAGAAGGTTTTACAAGACTCACGTTAACAATATTGCAGCAGTACGCACACAATCGAAGCGCAGTAAGGATGGCTAGTGTAACTAGCATGAATACCACGAAAGCAAGAAAAAGAAGTACGCTATTAACTATTAACGTACCTGTCTCTTCCGAAACGAATGAGTACCTCTCAGACGCTCGTCCTACCATCGAATCCTCTTAGTCT
+
CCCC@C@A@BBB@ABDBCCCBBBBB=BDD@DCCCCC@C@BCCDDCB?BB>B?BAB99999':;BCCCDFCCCCC>CC>>>>>0@@=B@EDD9CCC@CCCCBBC996;?AG@CBA?BDGBBBBBCCCCCCBBBACCCC@CBBBBBAA?B?BAA?BCCCBCCC@CCCBBBBBB@@AAADDCCC<BA@>>>>>>0>C?CCCDCBBBC@C@CECC9:9:BBBD@CCCCBCC@C?BBB=BCC@BA@@BBC?@??BBBCABABBBBB=@A@;>>=?A=BA;:::<@B@@@
@ATNG8:00732:02856
GATGGTAGTATCTGCACACTCTGTCCAGAAGATCAGGAACTCTAGAAGAATTCAGATTTTTAACACGAGAGTAAACGTAAAAAGAAGGTTTTACAAGACTCACGTAACATATTGCAGCAGTACGCACACAATTGAAGCGCAGTAAGGATGGCTAGTGTAACTAGCAAGAATACCACGAAGCAAGAAAAAGAAGTACGCTATTAACTATTAACGTACCTGTCTCTTCCGAAACGAATGAGTACTGTATCTATGTGTGCGCTACCATCGAATCCTCTTAGTCT
+
55<<8<===<;;;==BCCCECCCCG@CCB@=9:BBB?C@CBBCB<<600+0)0>??BBB=)3.399<?BBBBBD>B?AABAA0;;5;9===+=9:29999:99-.-3----/189<=@>?BB@CCBA;;;2929:9>999::>>:?<@9989DDCCBBB?B:9:BC:88588<.3333,378377888)8=7::<82228;8:7;<<=59.77@992488<4457;7:<;1833-333;==9477>>?@??>A@BBC?::9969;<79179466899@000
@ATNG8:00733:02850
GATGGTAGCACACGAGATCTCATCGTACTCATTCGTTTCGGAAGAGACAGGTACGTTAATAGTTAATAGCGTACTTCTTTTTCTTGCTTTCGTGGTATTCTTGCTAGTTACACTAGCCATCCTTACTGCGCTTCGATTGTGTGCGTACTGCTGCTATATTGTTAACGTGAGTCTTGTAAAACCTTCTTTTTACGTTTACTCTCGTGTTAAAATCTGAATTCTTCTAGAGTTCCTGATCTTCTGGTGTCTGATCTGTATCACTACCATCGAATCCTCTTAGTCT
+
<@>?@BBBDDCC;96>==>CC??=A???@?;@7ABB@5>B@BADCCCBDC?BBBBC@B@BCB=:=:>===>>=:9433333$38389::18:<<9=<=9BC=8>====8===@@BBB?=8:<@:>>>>>;==<@>>>:>>>>===>>>@AAA>>>AAAB<;<6<5;>><AA998382222&206376666)67669)--2---4556+222&2255=5=377288855555:/32-,,,(,,626665555:::9>>>>>>@BB<@@@??<?B8;;?=BBB@?
@ATNG8:00736:02812
GATGGTAGTATCTGCACACTCTGCTCCAGAAGATCAGGAACTCTAGAAGAATTCAGATTTTTAACACGTAGAGTAAACGTAAAAGAAGGTTTTACAAGACTCACGTTAACAATATTGCAGCAGTACGCACACAATCGTAGCGCAGTAAGGATGGCTAGTGTAAACTATGCAAGAATACCACGAAAGCAAGAAAAAAGAAGTACGCTATTAACTATTAACGTACCTGTCTCTTCCGAAACGAATGAGTACTGTATCTATGTGTGCGCTACCATCGAATCCTCTTAGTCT
+
:<44.4444995555:<:////////4//549:94558<7;::---83--(-0699;;<;;);2668////-8889///////&/74:7<<<&444.4:9;;==><7<799.55:5::<555<<<565;::55.5//////:99;;@:=7<552:9944//--(-----685/-(/66(//:9:16/3/3:==?>&<<6::>?@35/:(/(...3.3...6<=95665555598;8:,5--(----789:<;;:;8448788:===<::48888=<??;77549@@@?
@ATNG8:00736:02821
GATGGTAGTGATACAGATCAGACACCAGAAGATCAGGAACTCTAGAAGAATTCAGATTTTTAACACGAGAGTAAACGTAAAAAGAAGGTTTTACAAGACTCACGTTAACAATATTGCAGCAGTACGCACACAATCGAAGCGCAGTAAGGATGGCTAGTGTAGCTAGCAAGAATACCACGAAAGCAAGAAAAAGAAGTACGCTATTAACTATTAACGTACCTGTCTCTTCCGAAACGAATGAGTACGTGTGCGACGTGTCTCCTACCATCGAATCCTCTTAGTCT
+
A<CC@CJA@ACCBCCFFCCCB;;9:65=>?CDCBBC@B:BBBBBBD=A@?C?CBBCDDDE1><<??AABAA9:9,:8;>>==,=?:?8>@@4>BE@CCCCCCCA@=@@AB@BDE@CCCA@ACCDECII;;;B=AB:;7<@@BBCAA=B?;;;?BBBCBCCCBBBAAAD@CC@<<;@CCABB=CBB?BBCCD3BA=A@AAAABBC?B?C;<<>B=@@CDG@DDBBBBC?B@AAA<ABB?::9ACCCBBB999@@9:9?=<:;5;<9157@BB;AA=???<@@BAA
@ATNG8:00738:02816
GATGGTAGCTCTGCTCTGACTCTCGTACTCATTCGTTTCGGAAGAGACAGGTACGTTAATAGTTAATAACGTACTTCTTTTTCTTGCTTTCGTGGTATTCTTGCTAGTTACACTAGCCATCCTTACTGCGCTTCGATTGTGTGCGTACTGCTGCAATATTGTTAACGTGAGTCTTGTAAAGCCTTCTTTTTACGTTTTACTCTCGTGTTAAAAATCTGAATTCTTCTAGAGTTCCTGATCTTCTGGTGTCGTCTATCATGTACTACCATCGAATCCTCTTAGTCT
+
?<@>@CBBCCCBBBCABBCCBBBCJCCBBBBC@CBBB=BD?B?BBDDFCC@BECEC@C@DCCD@EA9;=;CDCDD@CCCCC5@@=@CBC=BBBB@DDB?BB7;;@@@@?BCDCCCDF@AAA?A?BBBBBBCD@BBBB??=<:;:;;;>>BB@@@B=;;;=@@;@6;:=;;8:994888:099,2,27779(775565'555555////(///.$.7822026;>488=777:5:377:88><???;??B;;;A@@@B@>>=>==::5:<<9;7==6///6<==AA
@ATNG8:00739:02830
GATGGTAGGTGCACATGAGTGTATCCAGAAGATCAGGAACTCTAGAAGAATTCAGATTTTTAACACGAGAGTAAACGTAAAAAGAAGGTTTTACAAGACTCACGTTAACAATATTGCAGCAGTACGCACACAATCGAAGCGCAGTAAGGATGGCTAGTGTAACTAGCAAGAATACCACGAAAGCAAGAAAAAAGAAGTACGCTATTAACTATTAACGTACCTGTCTCTTCCGAAACGAATGAGTACCTCTCAGACGCTCGTCCTACCATCGAATCCTCTTAGTCT
+
@>?;:>=B>B;;;BCBABIDDCCBB?@@D@CCDDBB?D>AABBBCC@BEFLACBCBBBBB5CACDCFBCBCCBD>DDDDDED1BB?B@CCC;CCC@BBBCAA@997:?ABAC?@=??>CBCCCBBCCCCCBB?BAAA=AAAAAAAB?B@C;;;;CCCCCDD@BBBAAA@BB?B>?9<>999+:==;9:::::%0>;@000@@D=>:==A??@<@===CCB@CCBBBDD?A?BBA<BBB?BCCCCBCAA@@CCCCAAAACACC?CBB?BB>>A<@@<:;:<A@=>>
@ATNG8:00739:02852
GATGGTAGCGCACACATAGATACAGTACTCATTCGTTTCGGAAGAGACAGGTACGTTAATAGTTAATAGCGTACTTCTTTTTCTTGCTTTCGTGGTATTCTTGCTAGTTACACTAGCCATCCTTACTGCGCTTCGATTGTGTGCGTACTGCTGCAATATTGTTAACGTGAGTCTTGTAAAACCTTCTTTTTACGTTTACTCTCGTGTTAAAAATCTGAATTCTTCTAGAGTTCCTGATCTTCTGGAGATACACATGATACTCTACCATCGAATCCTCTTAGTCT
+
5:<<=ABBBBBBCBCCGABACBBABBC;;5@A;??>>6;;5:=@=BCCCD@FCDCB>B@AB<;:;@DDDCCBBCC@BBBBB5BB<@@BB=@@@B?BBC=@B8996D@B?CCCCCDBC?AAD@C?BC<<;CBB>BBAB>ADHIIGCCBCDDGA@00,000+0;6;;=?BBDBBBB<?>@@@7@=B;;;EDD.;;@@@;@BBCCAAAAA=ACCC2BCCBC?A?BB@BDDHBBCHE?BBAA@@@CCC?DABBBACCC;;;AAABABAA?@::9A>@@>>>>=@ABAA
@ATNG8:00744:02822
GATGGTAGTGTCATATGAGAGTGTGTACTCATTGTTTCGGAAGAGACAGGTACGTTTAATAGTTAATAGCGTAACTTCTTTTTCTTTGCTTTTCGTGGTATTCTTGCTAGTTACACTAGCCATCCTTACTGCGCTTCGATTGTGTGCGTACTGCTGCAATATTGTTAACGTGAGTCTTGTAAAAACCTTCTTTTTTACGTTTACTCTCGTGTTTAAAAATCTGAATTCTTCTAGAGTTCCTGATCTTCTGGCTCTCGTAGACAGATACTACCATCGAATCCTCTTAGTCT
+
88:<9==@B@@;@BABDHCBABBB@;;AAC;;4;<;,9>3=699696<@=@BB;;;)9.4:4<4;@B@A9>00)/;4:9:99'///(44444&49<<7=6925<.5666@@;BBBCCBBB@BBB>B@BCBCDCCC@CCBB@BBBBCBAABBBBCCDCC@A@@?BB?B?BBBBBBCBB=A;;;;;*;<@<;;;;;;%:@ABD<B:;:@@?;999,9@@@0@?>A@=A=AB?@BA;;;C@C@BBBBBB>AAB>;;<;;CDABBCEBCBAAACD@DCCCC@CC?;;:@BCBBB
@ATNG8:00746:02814
GATGGTAGCGCACACATAGATACAGTACTCATTCGTTTCGGAAGAGACAGGTACGTTAATAGTTAATAGCGTACTTCTTTTTCTTGCTTTCGTGGTATTCTTGCTAGTTACACTAGCCATCCTTACTGCGCTTCGATTTGTGCGTACTGCTGCAATATTGTTAACGTGAGTCTTGTAAAACCTTCTTTTTACGTTTACTCTCGTGTTATAAATCTGAATTCTTCTAGAGTTCCTGATCTTCTGGTCTACTACACTGTACTCTACCATCGAATCCTCTTAGTCT
+
;5>>@CBCCCCCCBBBGEECCCCBBBCCCBBB?ABBD=CC?C?BBDEEED?ACCCC=C?CBBB>@>@DCC@@?CD??????1@D@B@CD>DCAB?BCC?EC?AAADCF?CCCCCCCC@CCC?B=BCCECC@CACCBAA:@@AAACCCDCCBBBB@CLE?BB?C?BBCBBCBCC?CCCDG;D8:4:;:;:*;B?AA>ACDDGCCBBA=B@@@;@@@AC@C@CC?CCCCC??<??ABCDBB>AAB?B@@@CCBBBBABCCDDCBBA?ABBAB?>>:>A@;BBBAA
@ATNG8:00746:02821
GATGGTAGCATCATGCATATCTCACCAGAAGATCAGGAACTCTAGAAGAATTCAGATTTTTAACACGAGAGTAAACGTAAAAAGAAGGTTTTACAAGACTCACGTTAACAATATTGCAGCAGTACGCACACAATCGAAGCGCAGTAAGGATGGCTAGTGTAACTAGCAAGAATACCACGAAAGCAAGAAAAAGAAGTACGCTATTAACTATTAACGTACCTGTCTCTTCCGAAACGAATGAGTACTATGTAGAGCTCTATACTAATCGAATCCTCTTAGTCT
+
CCDC@CDBBBCCCBBAICCCBBBCC@CCC?CCCCBB?B?CCBBBAC?AA=A?BCCCBBBB3C?CCBAACCCCBB9?@:;;;;*;A>BADDD;CCCADABBFDD@@?@@CD@CCC@CCAAACCDDDBBCBBBC?CCCC?BBBBCCCB>C@CAA?ACBBBCAC@CAA@AA@BB>>>>8==<<<3==>99:9:9(9A?B???BBDAA;A<A@@@<?<??BBC@CBBBBBB=A?ABB>BFDA@??DDAAABCCCBBAACBB@??@AAA:>>CC;AA9:::=@@667
@ATNG8:00753:02823
GATGGTAGACACGTGTGCTCTCTCGTACTCATTCGTTTCGGAAGAGACAGGTACGTTAATAGTTAATAGCGTACTTCTTTTTCTTGCTTTCGTGGTATTCTTGCTAGTTACACTAGCCATCCTTACTGCGCTTCGATTGTGTGCGTACTGCTGCAATATTGTTAACGTGAGTCTTGTAAAACCTTCTTTTTACGTTTTACTCTCGTGTAAAAATCTGAATTCTTCTAGAGTTCCTGATCTTCTGGGATGTGTGCGCAGTGCCTACCATCGAATCCTCTTAGTCT
+
>:=>@F@?ADC@@?>@996>@BBBCCCCCCCB@BBDC>CC@E?BBBBBCC@BCB??:?>AABC@C?CBAACBB?A9<;<;<,;><@@BB>CCCC?CBB?AA599AABB?BBBBA@>><?@?;A=BAA>>>AB>BB==:==AA>>=@@AAAA????=A@@;?A=C;9<;?BB?@?<?====5=;>:88777(8>7676)//9///96-//575(58;AA9>9:;6:>>D=;;7;:>>@ABD577@@6=//-=--/=<==A@B<>>>;>===<6<<177717<:::
@ATNG8:00756:02823
GATGGTAGCTATACGTATATCATGACTCATTCGTTTCGGAAGAGACAGGTACGTTAATAGTTAATAGCGTACTTCTTTTTCTTGCTTTCGTGGTATTCTTGCTAGTTACACTAGCCATCCTTACTGCGCTTCGATTGTGTGCGTACTGCTGCAATATTGTTAACGTGAGTCTTGTAAAACCTTCTTTTTACGTTTTACTCTCGTGTTAAAAATCTGAATTCTTCTAGAGTTCCTGATCTTCTGGCTCTCGTAGACAGATACTAACCATCGAATCCTCTTAGGGTCT
+
5<;<=A<A?::A@@@@@;>CCBC>>>?===:=BB>7=A<A9BBBBCCEADCCCB?B?A@@@=A<@BBCCBCCF@BAAAA0@=:?@@A<ADCCAEBB<@>4;:@@=A>BBBBBFBB@BBB@B@BBAABFBB@A>>A9<=?<<<==>@A@?898;5878:>?<@;>>;;:=>>A;?>>>>2=7<788898(8<7666'56=8;9>:7818AAA*=:<<>;A;>=7>AAA;::<@7=>>>>C:>8=5;=///:=9:9;:::///99595777>>:>>:;::7998-8>=
@ATNG8:00758:02817
GATGGTAGATACTCGCTGATACACCCAGAAGATCAGGAACTCTAGAAGAATTCAGATTTTTAACACGAGAGTAAACGTAAAAAGAAGGTTTTACAAGACTCACGTTAACAATATTGCAGCAGTACGCACACAATCGAAGCGCAGTAAGGATGGCTAGTGTAACTAGCAAGAATACCACGAAAGCAAGAAAAAAGAAGTACGCTATTAACTATTAACGTACCTGTCTCTTCCGAAACGAATGAGTACACATCGTCGTGTCGTGCTACCATCGAATCCTCTTAGTCT
+
;>>@?BCCCDBBBBBBCCDBCBCBB>BDC?CBBBCC?C>@ABBBAA?AB@D?>>?99999(9;AB???DEEBBB;>=;;;;;.;B@I5;;;-;BC@DBBBECC;9;;?BEADCC?BBCBBBCCCCCCDBBBC@CCAA?BBCCCBBB?B?B?@>@BCCCCCC@BBBBBA@BB>BBB=@@999,8<<99999:9%9@;@:9:CACCD;@;@AAA;?;?ADCC?BBCBCBB>B?BDD>CBB?BBAAADDCCAAABBCBBBBBBBBBCCC?A@ABC?BB=BBB@BBBAA
@ATNG8:00758:02820
GATGGTAGTGATACAGATCAGACACCAGAAGATCAGGAACTCTAGAAGAATTCAGATTTTTAACACGAGAGTAAACGTAAAAAGAAGGTTTTACAAGACTCACGTTTAACAATATTGCAGCAGTACGCACACAATCGAAGCGCAGTAAGGATGGCTAGTGTAACTAGCAAGAATACCACGAAAAGCAAGAAAAAAGAAGTACGCTATTAACTATTAACGTACCTGTCTCTTCCGAAACGAATGAGTACCTCTCAGACGCTCGTCCTATCGAATCCTCTTAGTCT
+
A@C?@CCBABBCCCCBBCCCECCDGB@@@>BCCCBB?BABBB??AC@DD@B?@@@==???.;=BBCBBBBBCBB>A?=????,?A?B<DDD9BBE@DCCCCBB:::0;>CC@CDD?BBEBCBDECCCCCCCBB@CCCC>A@BC?@?B>B=B:::;CBBBCCC@AABABA?BB@AA@3999989*9992999999%9A;?:89BBAED:=:>@@@:>:>BCCC@CCBAACC?B?BBB>BBC?BCBAAAC?AAABCCAAAABBAAA<@@@>>><??<>>>;??@<>
@ATNG8:00716:02884
GATGGTAGATACTCGCTGATACACCCAGAAGATCAGGAACTCTAGAAGAATTCAGATTTTTAACACGAGAGTAAACGTAAAAAGAAGGTTTTACAAGACTCACGTTAACAATATTGCAGCAGTACGCACACAATCGAAGCGCAGTAAGGATGGCTAGTGTAACTAGCAAGAATACCACGAAAGCAAGATAAAGAAGTACGCTATTAACTATTAACGTACCTGTCTCTTCCGAAACGAATGAGTACTATAGACTATCTGAGACTACCATCGAATCCTCTTAGTCT
+
:8888@<BCBCBBBABCBBBDAAAB=BDD@BCCCA@>@@BBA@??A?BB@E@???BCCCC1@;?@A999B???C=@@;;:9:':@>B5;;;6;CC?BBABBBCCI@C@CB?BA@=?A?@ABBCCCCDBBBCC@B?@@?BCABAAAB@C>B:::;CCCCCBB?BBCBBB?BB?>>?@BBBBB;@AA=AAABD:>>:>BBB??BBB@F?BBBB@C@AABBC?BC@@?BB=@=@@@9AAA?AAABCCCCCCCDC===?DCBC;;:AAC@CBBAC?CC@CBB?BG???
@ATNG8:00717:02874
GATGGTAGAGTATCATGTGTATCTCCAGAAGATCAGGAACTCTAGAAGAATTCAGATTTTTAACACGAGAGTAAACGTAAAAAGAAGGTTTTACAAGACTCACGTTAACAATATTGCAGCAGTACGCCACAATCGAAGCGCAGTAAGGATGGCTAGTGTAACTAGCAAGAATACCACGAAAGCAAGAAGAAGAAGTACGCTATTAACTATTAACGTACCTGTCTCTTTCCGAAACGAATAGTACACATCGTCGTGTCGTGCTACCATCGAATCCTCTTAGTCT
+
:<=??ADCCCDBBBBBCCCCCCCCC@CBB?BCCCCC?C>AACBBAA<AB?B?A?@9::::*;<AACCCCCCCCG=B@BAAAA0AC=C4;;;.;CC@EBBCCCC998:?BB>AAE@CBBBBBBBCCCC@CCB@BCCC?BBCBBAAA<>=>>@<?AACBBBD?BBBBAA>BB?BCD?AC88829@@=AC?BB>A@>BBCBBBABB@B@BBBB?@>ACAAC@BA@><999*9<ABD>E??=?BAAABBB>>>CCCCBBAAA???BBC@BBBBB>BB@899?CAAAB
@ATNG8:00723:02904
GATGGTAGCACGACACGACGATGTGTACTCATTCGTTTCGGAAGAGACAGGTACGTTAATAGTTAATAGCGTACTTCTTTTTCTTGCTTTCGTGGTATTCTTGCTAGTTACACTAGCCATCCTTACTGCGCTTCGATTGTGTGCGTACTGCTGCAATATTGTTAACGTGAGTCTTGTAAAACCTTCTTTTTACGTTTACTCTCGTGTTAAAATCTGAATTCTTCTAGAGTTCCTGATACTTCTGGAGATACACATGATACTCTACCATCGAATCCTCTTAGATCT
+
44:<8@CC@@666<<>>>>><<;==<955:9:19ABD>CC?A>BBCBBGI@BB@?@@D>AA@@8@>BBBCCCBBB?;;>==+=A88333(3::;8<;;679379;<<A6@=>8>;??<???=A<>>>@B>??;>;;;<?BCCC@@=>=AAAA@@@:==><>B=B>AA>>>??>=5:9;;<-<8=9>====+66767(------4335+222&296660505727:;=C>>9>;?<;///:132907----778333;;;:8889?3=>857:998=;;4;;:773
@ATNG8:00729:02861
GATGGTAGCACGAGTCACTCATATCCAGAAGATCAGGAACTCTAGAAGAATTCAGTTTTTTAACACGAGAGTAAACGTAAAAAGAAGGTTTTACAAGACTCACGTTAACAATATTGCAGCAGTACGCACACAATCGAAGCGCAGTAAGGATGGCTAGTGTAACTAGCAAGAATACCACGAAAGCAAGAAAAAGAAGTACGCTATTAACTATTAACGTACCTGTCTCTTCCGAAACGAATGAGTACAGAGAGTACGATATGTCTAATCGAATCCTCTTAGTCT
+
:9A@7<@;;6@==BBCECDFDCCBB?BBA?@@@BAB>B@CCCBDCG?BB?A>AA@?@@@?'@>@AAAABDDHDG?CBBBAAA0AA=A:@@@9@BC@CBCBCBB@@=A=AB@BCC>@@BBBCCCGFAAAEDBB?BBBB@BBBBBBBB?A?A;;7<AABCCCC?BABADC?AA????<@B:99,9:@;:::9:(8?=AAA@;::AA<A=DDAA;A=??BBA?AA;;:AA=A8::A=99:69AAABBCCBCCCBCCCBBBCBBBA??=A>BB>AA?BBA>;=99:
@ATNG8:00732:02900
GATGGTAGACACGTGTGCTCTCTCGTACTCATTCGTTTCGGAAGAGACAGGTACGTTAATAGTTAATAGCGTACTTCTTTTTCTTGCTTCGTGGTATTCTTGCTAGTTACACTAGCCATCCTTACTGCGCTTCGATTGTGTGCGTACTGCTGCAATATTGTTACGTGAGTCTTGTAAAACCTTCTTTTTACGTTTACTCTCGTGTTAAAATCTGAATTCTCTAGAGTTCCTGATCCTTCTGGGTCTCTCTCTCACGCACTACCATTGAATCCTCTTAGTCCT
+
B=AD:966><@==;<;;;=?<<;;;=<<<<<<4;>>:4;B:C>BABBBBC?BB;9:=?ACBBB=A=@9:7@>;=A997333$33,388.3<;;5889388(///88;8:=9:557;1555,238667555:6;;;A<:556>9:;?>;;;;:;:8:76766*//777>557:(//...&.07377999(33227),,,,,,2798+222&28855053255::66//(/3633--(-(,,26,---3588<9>>A??888:<57739:6;<896=49222-,
@ATNG8:00736:02903
GATGGTAGTGTCATATGAGAGTGTGTACTCATTCGTTTCGGAAGAGACAGGTACGTTAATAGTTAATAGCGTACTTCTTTTTCTTGCTTTCGTGGTATTCTTGCTAGTTACACTAGCCATCCTTACTGCGCTTCGATTGTGTGCGTACTGCTGCAATATTGTTAACGTGAGTCTTGTAAAACCTTCTTTTTACGTTTACTCTCGTGTTAAAAATCTGAATTCTTCTAGAGTTCCTGATCTTCTGGGTCTCTCTCTCACGCACTACCATCGAATCCTCTTAGTCT
+
;5@==BBBBCCBBCCCCCCDDDCCCCBBBCCC?CCCC=CD@D?ABBCCCC?CCCDC?C=BBCC?C?CCCCCCCCC>AACCC1CC?CBBC>CDAA>ABC@DD9:9EDDD@CCEB@@@C?DDD?C?CBBCCCCC?CCCC@BCCCCCCBCCCCCBBAC@DCC?BB?B@BCCCCDCCB;>>>>>4><@9>>>>>,=DAAB>BACCCCCCCC=AAAA1ACBCCAFACD?CCBBDBC?B@BBBDDD?BBCC>CBBBBAACCBBABBDCBBB@BCCCB?BB@9:9?BCBBB
@ATNG8:00738:02873
GATGGTAGCATCATGCATATCTCACCAGAAGATCAGGAACTCTAGAAGAATTCAGATTTTTAACACGAGAGTAAACGTAAAAAGAAGGTTTTACAAGACTCACGTTAACAATATTGCAGCAGTACGCACACAATCGAAGCGCAGTAAGGATGGCTAGTGTAACTAGCAAGAATACCACGAAAGCAAGAAAAGGAAGTACGCTATTAACTATTAACGTACCTGTCTCTTCCGAAACGAATGAGTACTATGTAGAGCTCTATACTACCATCGAATCCTCTTAGTCT
+
@>@=@DCBBCBBCBBBCBBBDBBCC?@AC@BBBB@A>A@CCCBCAA>AD@D@AAABBCCC1B?BBBBCCCC==<7<@@BBBB5BB?B=AAB;BBC@CBCCCCC@@?@@CD@BBB@BBBCBBBCDDCCCABAB@BCCC?BBCCBBBB?C?B?@>@CCCDCCC@CAAABB?AA?CDF<??>?<5:::;===?5?<A?BCBBBDC??:>:=?AA<>:>>DCC?CBBBB@?;@>?BD>DCC=AAABBBBABCCCBBBBBBB>@@@>==A;?AAAA<><<::9:AC?>>
@ATNG8:00740:02883
GATGGTAGACACGTGTGCTCTCTCGTACTCATTCGTTTCGGAAGAGACAGGTACGTTAATAGTTAATAGCGTACTTCTTTTTCTTGCTTTCGTGGTATTCTTGCTAGTTACACTAGCCATCCTTACTGCGCTTCGATTGTGTGCGTACTGCTTCAATATTGTTAACGTGAGTCTTGTAAAACCTTCTTTTTACGTTTACTCTCGTGTTAAAAATCTGAATTCTTCTAGAGTTCCTGATTCTGGGTCTCTCTCTCACGCACTACCATCGAATCCTCTTAGTCT
+
:>>?@CDBCBC@@ADABACEBBBCCCCCCCBC@BCCC>CC?A>ABCCCDD?CCBBA?B<??AB?B@CBB@BBBBA?BBBBB3A@>A999.8BAC@CAB?AC599?BBB@CBAA?>@A=;;;;A;A===?@>>:><<<7<;<><==A>>>??B<@@:>>=;>><?:?AAA??@AA;???AA6A;?;>ADCC/==997.7-----;66;8====.=;;;B=C;??<AB>>>>>;?;?BBD=@???9?@???A??:::AABB<==@=@@@?@=?A9<<A=CC=<=
@ATNG8:00743:02889
GATGGTAGGACGAGCGTCTGAGAGGTACTCATTCGTTTCGGAAGAGACAGGTACGTTAATAGTTAATAGCGTACTTCTTTTTCTTGCTTTCGTGGTATTCTTGCTAGTTACACTAGCCATCCTTACTGCGCTTCGATTGTGTGCGTACTGCTGCAATATTGTTAACGTGAGTCTTGTAAAACCTTCTTTTTACGTTTACTCTCGTGTTAAAAATCTGAATTCTTCTAGAGTTCCTGATCTTCTGGATATGAGTGACTCGTGCTACCATCGAATCCTCTTAGTCT
+
@<@>@DCC?BCBBBBCBCCBBBBC@CCCCCBA?AAA@:AB<A?ACDDCCA?DDEB@?B@DCBB?CACCCBBCBCC@CCCCC1CC@BBDC>CCCC@CBA;AE>@@@DDDBDCCCBBBC@CBB?B?CCCCBBBB@CCCB>ABCCDBBBCBBBCBBBB?BAA?CC?B?BBCBCBBCC?CCDFF;D>@=??>?>0>BABC>BBCCCCCBBB@BCDC5CBBBC@D@CC=BAEDBAA@B@BBBCBB?BBC@CCCCCDCCCBCCCCAA@BCC?CBBBB?BB<@@?>ABBA@
@ATNG8:00748:02894
GATGGTAGCGCATATCAGCGCAGCCCAGAAGATCAGGAACTCTAGAAGAATTCAGATTTTTAACACGAGAGTAAACGTAAAAAGAAGGTTTTACAAGACTCACGTTAACAATATTGCAGCAGTACGCACACAATCGAAGCGCAGTAAGGATGGCTAGTGTAACTAGCAAGAATACCACGAAAGCAAGAAAAAGAAGTACGCTATTAACTATTAACGTACCTGTCTCTTCCGAAACGAATGAGTACTGCGTCTCACTCTCGCCTACCATCGAATCCTCTTAGTCT
+
:=;<?B96;CCFBB@ECCCCBBBDD>CCC@BBB@>>;?<@@CCCCC@@A>A?CCCBBCCC1C?BBBCCCCDBBB=@@99999.:C>C;AAA9ACEAGCCCCCCBB?B@AB?ACC?AABBCAABBBBDDDDBB>BCCC@BBBBCBBB?BADA@?@GCCBABC?CCCAAB?BB@BBB<=<?>>6?==8=?@@A2AC?B>>>BBCBB>B>?@AA6868AA@B>ABAAAAA7;;;DF>DCC?AAACCBBBBBBBBBCBBACBBBD@DDD=@@BBC?BB@AAA>BFA@@
@ATNG8:00749:02889
GATGGTAGGCACTGCGCACACATCCCAGTAGATCAGGAACTCTAGAAGAATTCAGATTTTTAACACGAGAGTAAACGTAAAAAGAAGGTTTTACAAGACTCACGTTAACAATATTGCAGCAGTACGCACACAATCGAAGCGCAGTAAGGATGGCTAGTGTAACTAGCAAGAATACCACGAAAGCAAGAAAAAGAAGTACGCTATTAACTATTAACGTACCTGTCTCTTCCGAAACGAATGAGACTGTATCTATGTGTGCGCTACCATCGAATCCTCTTAGTCT
+
4:=>;CCC?BBBBCB@B@BA;:;@@9BBABAAB@CJAC@BCCBBBB@BC@C@CBAA@DDD2B>AA@CBBA???@9@8;5555$5<7<5;<<1;AA8<<<@>@@9989<>>;@@@>@BCBCFCFCCBCBCBBB@BBCC?BBBBCCAA>B@BAA?AAAAAAAA?BBBBBB?BB>999?AAAAC:???<?>>>?/>?:>888BDAA@=@<@?>>;><:;@BB?BBABBBB@B@BBB=BBB>AABBCFBBBBCCCBAA=@=::;?>>>=AA@@@=AB=<;::?A888
@ATNG8:00751:02901
GATGGTAGTATATCGCGTCGCTATCCAGAAGATCAGGAACTCTTGAAGAATTCAGATTTTTAACACGAGAGTAAACGTAAAAAGAAGGTTTTACAAGACTCACGTTAACAATATTGCAGCAGTACGCACACAATCGAAGCGCAGTAAGGATGGCTAGTGTAACTAGCAAGAATACCACGAAAGCAAGAAAAAGAAGTACGCTATTAACTATTAACGTACCTGTCTCTTCCGAAACGAATGAGTACACATCGTCGTGTCGTGCTACCATCGAATCCTCTTAGTCT
+
:;;>?CB@A@B666>@@>>FBCC;;8;AA?BBABBB=A=BBAB<@A@BE<A?ACBBBDCC+B>BB<=>CCBBBC<@>>@>==0@@<@4;;;6;AA>BA;;:BBCE@C@CC@@@@@CCBACCDDCCBBBBCCC@CBAA>ABA@AAAA>A@C@@?@CBABBBB?BBBBBC@BB?AAA599AAA;@@@<@====.=A=B;;;AA<;;*/*////1616CBBCADBABBAA<?=?DE>CBC?BBAAABBBCCCCB=AABB????AAABC@BBBBE@CC?AC=:=AAB>
@ATNG8:00752:02865
GATGGTAGCACACGAGATCTCATCGTACTCATTCGTTTCGGAAGAGACAGGTACGTTAATAGTTAATAGCGTACTTCTTTTTCTTGCTTTCGTGGTATTCTTGCTAGTTACACTAGCCATCCTTACTGCGCTTCGATTGTGTGCGTACTGCTGCAATATTGTTAACGTGAGTCTTGTAAAACCTTCTTTTTACGTTTACTCTCGTGTTAAAAATCTGAATTCTTCTAGAGTTCCTGATCTTCTGGCGCTCTGTCACGTCTGCTACATCGAATCCTCTTAGTCT
+
BBB>?CBBB@CBCBBFCCDCCCCBBBBCBCCC@BCCC>CC@C@CCCCCCC?BBBBB?B@DBBB?B?BAAAAABBC?<<<<<.=A?>=>B>BBBB>BBB>@B587ABBB?BAAAAAAA<A>@9>9>???>;;;;?>>>9><<8::>>>DDD@?@@@<>>><AA=A7==>@CA@>@=@@@@@6@<@<??>>=.;=555.666///>66:<@@@@/@@@@B<@<>>:=>>A:::=?<?@AA@@8::@;<<<=====>@@A@::;>>>AAADAA=??:?@@=@@=<=
@ATNG8:00753:02892
GATGGTAGTGTCAGTGCGCGTCGTCCAGAAGATCAGGAACTCTAGAAGAATTCAGATTTTTAACACGAGAGTAAACGTAAAAAGAAGGTTTTACAAGACTCACGTTAACAATATTGCAGCAGTACGCACACAATCGAAGCGCAGTAAGGATGGCTAGTGTAACTAGCAAGAATACCACGAAAGCAAGAAAAAGAAGTACGCTATTAACTATTAACGTACCTGTCTCTTCCGAAACGAATGAGTACTGTATCTATGTGTGCGCTACCATCGAATCCTCTTAGTCT
+
AAA>@CBBADCBDCBCBBBCBBBBC@CCC@BBBBBB<?>?BCDCCC?BB>B>BBBBAAAA1A>AAAAAAAABAB<@?>>>>>1>A?D:???8@CC@CBBBCDCCB?C?CC@DBB?BCBBBCCCBBBBBCCCC@CCBB?BBBB@@@A=B?BAA?BCCCBCCB?@@ABBB<@A>>=>9====;3>>>8>AAAB3@B<A766ABC@@<><>?@@:<9<ACCC@BBBABA@=@?AA@<A>><>BCCCCC@@ABBBB>>>CDBB=@@AAA=AAA@@<??:::85<C989
@ATNG8:00719:02912
GATGGTAGTCTCAGATAGTCTATAGTACTCATTCGTTTCGGAAGAGACAGGTACGTTAATAGTTAATAGCGTACTTCTTTTTCTTGCTTTCGTGGTATTCTTGCTAGTTACACTAGCCATCCTTACTGCGCTTCGATTGTGTGCGTACTGCTGCAATATTGTTAACGTGAGTCTTGTAAAACCTTCTTTTACGTTTACTCTCGTGTTAAAAATCTGAATTCTTCTAGAGTTCCTGATCTTCTGGATAGCGACGCGATATACTACCATCGAATCCTCTTAGTCT
+
:779:?<ABBAABA@;56;9;<@;;;BBCB;;7;@@@;AC@C@CCCCJDD@CBBCC@C@BBCC=@=@BBBCCCCG>;;;;;);B>@?@@9?@@@;ABA=AC=;;;BBFACCCDBCBC@CCC@B@BCCCCBBC?CCCC?CCCCDBBBCBBBCBBBC?A@@?BB?B?CBC@@ACCC?BA@@@7A>B;;;:;.;AAAD>HCGEDCEBAA5;;;;*;??@B>A?BC?BBCBBCC@C@CBBCCB?BBC>BBBAA@@@@@ABBBCBBBBB?BAAAA?AA?ABA>AB;;;
@ATNG8:00719:02935
GATGGTAGTCTCTGATAGTCTATAGTACTCATTCGTTTCGGAAGAGACAGGTACGTTAATAGTTAATAGCGTACTTCTTTTTCTTGCTTTCGTGGTATTCTTGCTAGTTACACTAGTCCATCCTTACTGCGCTTCGATTGTGTGCGTACTGCTGCAATATTGTTAACGTGAGTCTTGTAAAACCTTCTTTTACGTTTACTCTCGTGTTAAAAATCTGAATTCTCTAGAGTTCCTGATCTTCATGGGATGTGTGCGCAGTGCCTACCATCGAATCCTCTTAGTCT
+
A@@A@CCCBBB;@@??<AC>?A@CBB>=>><;9;==9166(-(--5--/:6=BBCB@><<<<>:@@DDBB@;95<7;;<<<+<<8;>@>0/0AA;>=?=@@7965===469777:///27//)/3:99944443444<39444498::::3349994<55.4<04.4<8//////394444&45:3:;>>/<665>8=;;<>>=::>.9555$5:://)/5///-5-///4:5:-//777///8;/79/64;77///979<,/6>9<<<;;7;=:<AA@BBAB@
@ATNG8:00720:02927
GATGGTAGCATCATGATATCTGCACCAGAAGATCAGGAACTCTAAGAAGAATTCAGATTTTTAACACGAGAGTAAACGTAAAAAGAAGGTTTTACAAGATCACGTTAACAATATTGCAGCAGTACGCACACAATCGAAGCGCAGTAAGGATGGCTAGTGTAACTAGCAAGAATACCACGAAAGCAAGAAAAAGAAGTACGCTATTAACTATTAACGTACCTGTCTCTTCCGAAACGAATGAGTACGATGAGAGAGCTCTCTCACCATCGAATCCTCTTAGTCT
+
55==8=;@95599555////////;799<:>@<<<=05.44:33-382884:6888=>CAC175489=:BAA@==5346;=;;(44.549<=0>>>266<6559939544.4<<7<==;=@<;;69555:44.4944.4888::=>9;:<00)/://0;;?:=::0//599*/4=.3////(///466666)6956622.7--,(,(*256(,(,-6881;<=554=282333(333,333996////////:976555555762882221680655/557::
@ATNG8:00722:02944
GATGGTAGTGTGTCTCTGAGAGTAGTACTCATTCGTTTCGGAAGAGACAGGTACGTTAATAGTTAATAGCGTACTTCTTTTTCTTGCTTTCGTGGTATTCTTGCTAGTTACACAGCCATCCTTACTGCGCTTCGATTGTGTGCGTACTGCTGCAATATTGTTAACGTGAGTCTTGTAAAACCTTCTTTTTACGTTTACTCTCGTGTTAAAAATCTGAATTCTTCTAGAGTTCCTGATCTTCTGGTAGAGCGTGCATATATCTACCATCGAATCCTCTTAGTCT
+
:==??BCBCC?@@CCBBCCBBBCCCCBBBB@@<@@@A<AE?B@BBBCDBB?BDCCC@C@GCBB>AACCBBCCCBD@BABA@0@A=@ACC=ABBC@BBD@BC@BBBCCC@CBBBBCBIDCC@C?CCCCBBBB?BEGE>ABCBEBBBCCCBBBCCC@BBA>AB?B@BBBCCCCCC?A@@@@9@?C>@AAAA0@FCCC?CAAABBBABC5;;;;*;@ABB@CACC?CCCCCBA?A?ACCC@@=@@B?AAACCCAA@CBCCC@@@BCD@AAACC>BA?AAA?BBBAA
@ATNG8:00723:02923
GATGGTAGATATATGCACGCTCTACCAGAAGATCAGGAACTCTAGAAGAATTCAGATTTTTAACACGAGAGTAAACGTAAAAAGAAGGTTTTACAAGACTCACGTTAACAATATTGCAGCAGTACGCACACAATCGAAGCGCAGTAAGGATTGCTAGTGTAACTAGCAAGAATACCACGAAAGCAAGAAAAAGAAGTACGCTATTAACTATTAACGTACCTGTCTCTTCCGAAACGAATGAGTACTACTCTCAGAGACACACTACCATCGAATCCTCTTAGTCT
+
AB@A?;BBBCCBBBCCDDBBBCCBB?BCC@DCCCA@>A@CBABABB?BC>C?CBB<><=;.;:?@BBBBCC???8?>=?@@@0AC@B?CBB;BCCACBDBBCC@@=@?BC@EDC?BBBBBCDBCCCBBBBBB@CCBD>@?BBBCBB?C@BB@::;DCCCBA@AAAAAA@CC?ABB>A@AAA8???;<<<>=.=A<@??;@B???<@<@@>=:>=@@CBB>ACA@@@@=@>AAC>BBB?BBCBBBBBBBBBBBBA>>>@A?>=>>A<?@B@?;?@<888<@BB?@
@ATNG8:00728:02936
GATGGTAGCACGAGTCACTCATATCCAGAAGATCAGGAACTCTAGAAGAATTCAGATTTTTAACACGAGAGTAAACGTAAAAAGAAGGTTTTACAAGACTCACGTTAACAATATTGCAGCAGTACGCACACAATCGAAGCGCAGTAAGGATGGCTAGTGTAACTAGCAAGAATACCACGAAAGCAAGAAAAAGAAGTACGCTATTAACTATTAACGTACCTGTCTCTTCCGAAACGAATGAGTACAGAGAGTACGATATGTCTACCATCGAATCCTCTTAGTCT
+
@:B>@BBBCBBBBBBCBCBGCDDBE@CCD?CBBBAA=A?BBD@@@C?CD@D@CCA@ADDD3C?CA>??CCFBBB<@@AAAAA0@A=A>BBB9BBB>BBBCBBBBB@B@GJACCC?BBBBBBCCCCCCCBCDFAC?@@?BBBBBABA<@<@@?<@DAAACCC@AAABBB@CD?AAA>CCDDC>BAA>ADDDC/CA<A788@A@?@7;8;??D6;7;?BAA@BAAAACB<@>?AA<ABB>BABBABBBBBBBBBAAABBBBBA>?>>;@??>@<AB<>>><>>=>>
@ATNG8:00732:02929
GATGGTAGGCGACATACATACGCGCCAGAAGATCAGGAACTCTAGAAGAATTCAGATTTTTAACACGAGAGTAAACGTAAAAAGAAGGTTTTACAAGACTCACGTTAACAATATTGCAGCAGTACGCACACAATCGAAGCGCAGTAAGGATGGCTAGTGTAACTAGCAAGAATACCACGAAAGCAAGAAAAAGAAGTACGCTATTAACTATTAACGTACCTGTCTCTTCCGAAACGAATGAGTACAGAGAGTACGATATGTCTACCATCGAATCCTCTTAGTCT
+
AAA=@DBB?B9;;CDKKGDDCAA999:CDADCDC@@?@@CCDCBAA?AB?A>AACCCCCD1C?CCCCCCDDCCC>B@@@>@>0@CAEAFFF;CCC@CBBBCCCBB?B?BB?CBB>BBBBB?@@CCCCBCCCC@DDDC?CCB@AA??;A?BAB@BCCCBCBB?CCCCBB?BB>AAA;@@A??8@@@;@BDCD3CC@C999BBBBA;>;>@AA7;8;CCBC@CCCBBBB?B?BCC>CBB>AABBBCDBBBBAAAACAAABBBB@@@@>C>>=>9@>;;<;;?B:::
@ATNG8:00737:02954
GATGGTAGGACGAGCGTCTGAGAGGTACTCATTCGTTTCGGAAGAGACAGGTACGTTAATAGTTAATAGCGTACTTCTTTTTCTTGCTTTCGTGGTATTCTTGCTAGTTACACTAGCCATCCTTACTGCGCTTCGATTGTGTGCGTACTGCTGCAATATTGTTAACGTGAGTCTTGTAAAACCTTCTTTTTACGTTTACTCTCGTGTTAAAATCTGAATTCTTCTAGAGTTCCTGATCTTCTGGTGTCTGATCTGTATCACTACCATCGAATCCTCTTAGTCT
+
:::<@AA@=BBBBBBBCCBBBDEG@BBBBB;;:;BBD>CC?B@BBBCDDD@ECC::8;?CBCB@FACBBCC;;0A<@@@==,00+/9>@8BBAA=BCC?BC?@ABBBC@CCCDCCCC?BBC@C@CCCBBBCC@BBBB?CECCDCBBB@@ABBAAB?@@@?BC?C?AABBBCCCC@CDDLF;A;A;;;::;*;CAAB>BAAACDBAAA5;;;.;?@;;:;?CDACBBBCBC?A?ADFCGC?A@A?ACBBBCDDBBAAAC;;;C@@<@BBBA?AC?CBB?AB???
@ATNG8:00739:02955
GATGGTAGGCGAGAGTGAGACGCAGTACTCATTCGTTTCGGAAGAGACAGGTACGTTAATAGTTAATAGCGTACTTCTTTTTCTTGCTTTCGTGGTATTCTTGCTAGTTACACTAGCCATCCTTACTGCGCTTCGATTGTGTGCGTACTGCTGCAATATTGTTAACGTGAGTCTTGTAAAACCTTCTTTTTACGTTTACTCTCGTGTAAAATCTGAATTCTTCTAGAGTCCTGATCTTCTGGATATGAGTGACTCGTGCTACCATCGAATCCTCTTAGTCT
+
5:9::C@B?BBBCCCCCCDDBCBFF=;:@B;;6;CBB=BB>B?CCCCBCC@CCC:97:9?ABC?B?ABBBBCCCC?AA@@@2?A@BBCC>BBCE@?@?>AA4::9AAD????BAA??;?@A7:8;?@AADBB<@???<==<A:9788;;;>?>>><@AA=AA=A=AB>>>???@;>====/=7<4:::::)6<---)------2332222&2666;6:455.3///787<<><7---+-6747;<<=///====>>::666<7====?:;:1766169;77
@ATNG8:00743:02939
GATGGTAGTCGCTGATGATATCTCCAGAAGATCAGGAACTCTAGAAGAATTCAGATTTTTAACACGAGATTAAACGTAAAAAGAAGGTTTTACAAGACTCACGTTAACAATATTGCAGCAGTACGCACACAATCGAAGCGCAGTAAGGATGGCTAGTGTAACTAGCAAGAATACCACGAAAGCAAGAAAAAGAAGTACGCTATTAACTATTAACGTACCTGTCTCTTCCGAAACGAATGAGTACACATCGTCGTGTCGTGCTACCATCGAATCCTCTTAGTCT
+
;;;;=@A?CCCBCCBCCCDDAAACACCD@CCCCCC@C?BBCBBCB@A@>@?@@ABCCCC3C?ACCAAABB?BB<BB@@@@@1@B=B5;;;.;CC?CBBBDCDDC?B?BC@DBB?CABCCCCCCCCCCBCBC?BCAB?BABBBBBB=A?B9:8:BBCCCCC@BBBBBB>AA?999?AA@A@:AAA?BCCCC3B><>;;;A@@AA<?:>=;<5:5:=CCC?BBDCCCC@C@BBB>BCC?AAAAACCCCCCCB@BCBBB???BBBBB?AAABC?BB?BBB?>B???
@ATNG8:00745:02954
GATGGTAGAGTATCATGTGTATCTCCAGAAGATCAGGAACTCTAGAAGAATTCAGATTTTTAACACGAGAGTAAACGTAAAAAGAAGGTTTTACAAGACTCACGTTAACAATATTGCAGCAGTACGCACACAATCGAAGCGCAGTAAGGATGGCTAGTGTAACTAGCAAGAATACCACGAAGCAAGAAAAAGAAGTACGCTATTAACTATTAACGTACCTGTCTCTTCCGAAACGAATGAGTACTGTATCTATGTGTGCGCTACCATCGAATCCTCTTAGTCT
+
:///7///CCDBBBA@;@CBCCA@@;@<<4:@<<=A?C8::AAA@A;@@4944::;?@??,@299;@@9:699=8;;<@@@@+;@;?>BCD;DDD@CBBBAAACC?C=AC?DFF9:9?ABABBBBBCCCCBB?@@@B?BBBAAA@?:<:=00+0>;;=@AB?C:9::95:?=@BA=@@00,/>>4///00'89/897>?;<??1816>>=<A:==DAA;@@>>A@A=@;;<;0;@@:;::BAAABCCCCB???AAA@@@@??=@<>=>:919=:868:>B:::
@ATNG8:00751:02911
GATGGTAGTACATGATAGACGACACCAGAAGATCAGGAACTCTAGAAGAATTCAGATTTTTAACACGAGAGTAAACGTAAAAAGAAGGTTTTACAAGACTCACGTTAACAATATTGCAGCAGTACGCACACAATCGAAGCGCAGTAAGGATGGCTAGTGTAACTAGCAAGAATACCACGAAAGCAAGAAAAAGAAGTACGCTATTAACTATTAACGTACCTGTCTCTTCCGAAACGAATGAGTACGTGTGCGACGTGTCTCCATCGAATCCTCTTAGTCT
+
BBBC@BCECCCBCBBDCCCBAAABB=BCC?ABBBCC>@@@CGCGCB=@@596:@<<<<<@0@=BBAAAABACBI>CCBBCCD5CC@CACCC<BAA?ADBBBCCBA?A@DEACAB@BBBBBBBCCBBABAAAC@CCBB@BBBBAB@?=AADBB@BBBBDDDD?CBCBBB>BB@CAA>ABCCC=???<?BBBB3BB?B???@@@??;??@A??;?<ADECC@CC@@ACE?B?BBB=AAA=A???@AA>>>@A@ACBBBBBBBB@BB@BA>AA;??@<@;888
@ATNG8:00756:02945
GATGGTAGCATCATGCATATCTCACCAGAAGATCAGGAACTCTAGAAGAATTCAGATTTTTAACACGAGAGTAAACGTAAAAAGAAGGTTTTACAAGACTCACGTTAACAATATTGCAGCAGTACGCACACAATCGAAGCGCAGTAAGGATGGCTAGTGTAACTAGCAAGAATACCACGAAAGCAAGAAAAAGAAGTACGCTATTAACTATTAACGTACCTGTCTCTTCCGAAACGAATGAGACGTGTGCGACGTGTCTCCTACCATCGAATCCTCTTAGTCT
+
:5=>?CCBCCDDDBBBBBCCCCDBB?BDC?CBBAAC?C?CBABAAA>?A?A>??ABBBBB3B?BCCBAAAAAAD>BBABBBB5BC@E@BBB;BCCABABBDCCCC?C?CB@CCC?BB@ABBDCCCCCCBBBC@DCBB?BBBBBBBB>B@CCB?BCCDCCCA?BBAAAA?CD>A@A<>>???:???=@AABB3AC?C996AABBA:?:?BAA:>:>ECCC?BBBBBBB@B?BBB=BAA>ABBBCCCBBAAABBCBBB@C@>9<AD=A<<<A<AA<:::=AA???
@ATNG8:00758:02941
GATGGTAGGCGAGAGTGAGACGCAGTACTCATTCGTTTCGGAAGAGACAGGTACGTTAATAGTTAATAGCGTACTTCTTTTTCTTAGCTTTCGTGGTATTCTTGCTAGTTACACTAGCCATCCTTACTGCGCTTCGATTGTGTGCGTACTGCTGCAATATTGTTAACGTGAGTCTTGTAAAACCTTCTTTTTACGTTTACTCTCGTGTTAAAAATCTGAATTCTTCTAGAGTTCCTGATCTTCTGGGCTGCGCTATATGCGCTACCATCGAATCCTCTTAGTCT
+
::99>;<A6>;:9555555;>=;<<CC@B;;929@AC<==:=9=CCCCCCA@@@AA=C?BA@@<>397<;;773=26:::9'6:(//666.6733.3=A<CC599@8478BBDB>==D<>?>6;6;=>?@;891697949<<AAA<===;;;====388><@@<@<???>>=A@?655BDE6>;><?>???.;:>=>1:////.565;;;;;;+7///9593=?7?>;;:??<@=@A@<<=/--77.7--/666>>>>???B@@@7;;:AA;<=7:;;7<<777
@ATNG8:00761:02914
GATGGTAGGAGACACGTCGCACACGTACTCATTCGTTTCGGAAGAGACAGGTACGTTAATAGTTAATAGCGTACTTCTTTTTCTTGCTTTCGTGGTATTCTTGCTAGTTACACTAGCCATCCTTACTGCGCTTCGATTGTGTGCGTACTGCTGCAATATTGTTAACGTGAGTCTTGTAAAACCTTCTTTTTACGTTTACTCTCGTGTTAAAAATCTGAATTCTTCTAGAGTTCCTGATCTTCTGGTATACACACTCGCTCGCTACCATCGAATCCTCTTAGTCT
+
779:@@AA@CCCCCCCCBBBCCCBBBBBDDAA?ABBB<BC@C@@@ACCCC@CGC@?<>>BBCC?B>ABBBBBBBB?BBCBC3BB?BDCD>AAAC?CBC?@@:>;@A??;?BCBB?AA=A??7=;AA?>>>>>;?>@>9??B::8>>??>@?677=7<==;?B=A<???AABBBB7;;===2=:>8==<<;+<=:;;1;;;;;;????;=@H@+8///>4;4>>;?@@@=<=<A=AA@???:>>@=>>>>>>>>>>>AAAAC==>><>@@@@;>>:=>?=AAAAA
@ATNG8:00714:02994
GATGGTAGTATATCGCGTCGCTATCCAGAAGATCAGGAACTCTAGAAGAATTCAGATTTTTAACACGAGAGTAAACGTAAAAAGAAGGTTTTACAAGACTCACGTTAACAATATTGCAGCAGTACGCACACAATCGAAGCGCAGTAAGGATGGCTAGTGTAACTAGCAAGAATACCACGAAAGCAAGAAAAAAGAAGTACGCTATTAACTATTAACGTACCTGTCTCTTCCGAAACGAATGAGTACAACTCTCATATGACACTACCATCGAATCCTCTTAGTCT
+
8:9>9666;>=>==<<<<;;;655;8:9:8<@<?;;9>9<<:/0//)/7696==<;<?@@1<:BBAAACCAAAB=:79>>>>,9:258==>2=?E@CCBA@@B9924.4;6<<<7<<<?B@@AA;;;CEB;;49<<<84333<;==9=<@99.99===>:B>BA@@@A>@@=@99289999+99929<<<<<&77322228::885:/52557;799@;;5;:99988;?9=>=8=;;6777=>??C@BBBBBB:::<@>>>>CC:??@@A<@@<>>?7;;AAA
@ATNG8:00715:03002
GATGGTAGTCTCAGATAGTCTATAGTACTCATTCGTTTCGGAAGAGACAGGTACGTTAATAGTTAATAGCGTACTTCTTTTTCTTGCTTTCGTGGTATTCTTGCTAGTTACACTAGCCATCCTTACTGCGCTTCGATTGTGTGCGTACTGTTGCAATATTGTTAACGTGAGTCTTGTAAAACCTTCTTTTTACGTTTACTCTCGTGTTAAAATCTGAATTCTTCTAGAGTTCCTGATCTTCTGGTATGACTAGTGTACTACTACCATCGAATCCTCTTAGTCT
+
=4447<::@BBBBGEBBA;;9AB@AAB@A@<;4;@AA<BB?C?AAAC=BB@CBAACAE@BBBC?B>BBB;;;=<;388888'8B:>>BB<@?A;6?@@>AB8;;@@@B7;;DCDBDH@BCB@B@CCCDBBBC@CCBB@CCCCBBAAAAAA@?BBB?;;;=@@4;4:?<000<<A;@??@@4@;A;::<;<*:999B;CBBAA@AA>@4;;;-9====9==@A;ABCABAC8;8;CC@@@ACAB@C;;;DCABBCCBCGCBCCCB@BCBBB<;;5;:9:?AAAC
@ATNG8:00717:02983
GATGGTAGAGTACAGTGTAGTTAGACCAGAAGATCAGGAACTCTTAGAAGAATTCAGATTTTACACGAGAGTAAACGTAAAAAGAAGGTTTACAAGACTCACGTTAACAATATTGCAGCAGTACGTACACAATCGAAGCGCAGTAAGGATGGCTAGTGTAACTAGCAAGAATAACCACGAAAAGCAAGAAAAAAGAAGTACGCTATTAACTATTAACGTACCTGTCTCTTCCGAAACGAATGAGTACTATAGACTATCTGAGATCGAATCCTCTTAGTCT
+
/;44.4::99<<55555////)////599<8<BAAAC;?49733-3386882733/-----&----667;3333(37>@@;;(55.5.55)/994:///9:;9:3955405<><>A::0//<<;<@DGBB@6:;;929:;<<<54-45://)///////8468833/5970--(-(-..00/(/;94555552#27275575599;=A8<;;;4:197BBB@CC???@?;?<>>?9<8818777>=>?@@@@A???BBBAAACCAAA@BB<??A?::9BA
@ATNG8:00724:02992
GATGGTAGAGAGACTGTAGCGCACCCAGAAGATCAGGAACTCTAGAAGAATTCAGATTTTTAACACGAGAGTAAACGTAAAAAGAAGGTTTTACAAGACTCACGTTAACAATATTGCAGCAGTACGCACACAATCGAAGCGCAGTAATGATGGCTAGTGTAACTAGCAAGAATACCACGAAAGCAAGAAAAAGAAGTACGCTATTAACTATTAACGTACCTGTCTCTTCCGAAACGAATGAGTACAGAGAGTACGATATGTCTACCATCGAATCCTCTTAGTCT
+
5==>?BBBBCCCDCCCGCCBBBBBC>CDC@C@@@AA>A>AABBBCC@BB@B?>>>@@@@@2@?B>??ABFFBBB>BBBCCCC5CC?B<AAA;ACF@CBBBBBBBB?B?AB?BBB?BC??@CDDCCBBBCCCB@CBBBACAAABA@A>AA@AA>AB???BBB?BBBCCC?AA=;:;188:99.:99188888(/:5;///9=@AA:=:>?AA:>:=>BAA>ACBBBBF@B?DCC>DAB>???BBBBDCCCCCCCCCCCCABAA?<<;=>?@?<?@<;;;<@A::;
@ATNG8:00729:02966
GATGGTAGTGCGTGAGAGAGAGACCCAGAAGATCAGGAACTCTAGAAGAATTCAGATTTTTAACACGAGAGTAAACGTAAAAAGAAGGTTTACAAGACTCACGTTAATAATATTGCAGCAGTACGCACACAATCGAAGCGCAGTAAGGATGGCTAGTGTAACTAGCAAGAATACCACGAAAGCAAGAAAAAGAAGTACGCTATTAACTATTAACGTACCTGTCTCTTCCGAAACTAATGAGTACTGTATCTATGTGTGCGCTACCATCGAATCCTCTTAGTCT
+
;49904=;<A=6666;>=>CBB=>?6=;;5;:5444.4.44::>CB>BB8B8AA??:<<<+=7:::33378888233/9;::)//)/)//)/794;A666?@DC?C?@@?BBD@BDCCCFF;;;CAAA@:;4:A@A>BB;::CBA;B?B;;6;@@?@@@E@BBB:::?BC@CCB<>>>B?6>7707>>??2??<?>?=A;;;>9</7655-549:@?>:?>=?@??=?@GDD>AAA?@??BBBDBBAAAAAAAAAA???9:766/5=:8@;??7;;<38?000
@ATNG8:00731:02993
GATGGTAGCACGAGTCACTCATATCCAGAAGATCAGGAACTCTAGAAGAATTCAGATTTTTAACACGAGAGTAAACGTAAAAAGAAGGTTTTACAAGACTCACGTTAACAATATTGCAGCAGTACGCACACAATCGAAGCGCAGTAAGGATGGCTAGTGTAACTAGCAAGAATACCACGAAAGCAAGAAAAAGAAGTACGCTATTAACTATTAACGTACCTGTCTCTTCCGAAACGAATGAGTACGATGAGATCTCGTGTGCTACCATCGAATCCTCTTAGTCT
+
4<;<?BCCCAAB@DCCCCDFCBBAD:CCC@HCBB;<8<=BBBBCBD@BC?B@DCBAACCC3B>AA???BBCBBA<A@AA@AA,;;59;@@@7BBB?BCBADCCDC@C?BB@BBC?BBABBBDCFCDDDDDCD?CB@@<@@@@AB??=@@EAA>@EAAABBB@BCCBBB@BB@BCC=@@999,773878999(8;9A@@@AA@@@=A=AAAB8;7;@BAA>ABAA:::?A=???9@@@?AAAABB???AAAAA===;;;?======:>ABBC;;;7;?>:?B:::
@ATNG8:00735:02968
TATGGGTAGCTCGCTGATGATATCTCCAGAAGATCAGGAACTCTAGAAGAATTCAGATTTTTAACACGATAGTAAACGTAAAAAGAAGGTTTTACAAGACTCACGTTAACAATATTGCAGCAGTACGCACACAATCGAAGCGCAGTAAGGATGGCTAGTGTAACTAGCAAGAATACCACGAAAGCAAGAAAAAGAAGTACGCTATTAACTATTAACGTACCTGTCTCTTCCGAAACGAATGAGTACGTGTGACGTACGTGAGCTACCATCGAATCCTCTTAGTCT
+
??;;<,4<<;;===>CCCCC@A@HDC@CDFAAAABB@<@=AABBBBE@CC@C@BBA::9::.;@CB;;:;@;?AA;AA>@@@@0@D@C?CCC;BBC?@A@CCBBAA>A@CC@BBB=>?BBCBDCCCCCCCCBB=AA::8;CBBCB@@=AGDBB@ABBCCCCC?BBCBBB?BB?AAA599999+::929AAAB3B@<@777@A@?@<@;?===:?:??BBB@F;;;BBC7<;;BE=BCC>AACDCBB?9::ACBBBBA@@@@?A@@C?::9BD?AA>BBB=AAA??
@ATNG8:00735:02977
GATGGTAGTGATACAGATCAGACACCAGAAGATCAGGAACTCTAGAAGAATTCAGATTTTTAACACGAGAGTAAACGTAAAAAGAAGGTTTTACAAGACTCACGTTAACAATATTGCAGCAGTACGCACACAATCGAAGCGCAGTAAGGATGGCTAGTGTAACTAGCAAGAATACCACGAAAGCAAGAAAAAGAAGTACGCTATTAACTATTAACGTACCTGTCTCTTCCGAAACGAATGAGTACCTCTCAGACGCTCGTCCTACCATCGAATCCTCTTAGTCT
+
BCCJ@CCBBBBDDCCFG=:6><@<B969CAECCBBA>A;ECBCBBB?BB7@>BAA@<===+=8===<====AAA<@BBCBBB5AA=>2;::4:ABADCCCBA@CC?D?BB?BCCACCCCCBBBCBDBCBBBD@CCCC@BBBCCB??=@?@@@>BBBBCCCB=?@AAAB?AA>99939:::9,787/88988(3;3:8=8@@@>>;><@A=>:=:?>BDB>ABAAA@A7979AA9@AA>><>BAAA>BBABBBBB@;;A>>>=???=A>==@<@A>@@@<@AA>>
@ATNG8:00741:02991
GATGGTAGTATAGAGCTCTACATAGTACTCATTCGTTTCGGAAGAGACAGGTACGTTAATAGTTAATAGCGTACTTCTTTTTCTTGCTTTCGTGGTATTCTTGCTAGTTACACTAGCCATCCTTACTGCGCTTCGATTGTGTGCGTACTGCTGCAATATTGTTAACGTGAGTCTTGTAAAACCTTCTTTTTACGTTTAACTCTCGTGTTAAAATCTTGAATTTCTTCTAGAGTTCCTGATCTTCTGGATACACTCATGTGCACCTACCATCGAATCCTCTTAGTCT
+
?999::?@?@A;;5<:<AB@=@?;;;:::::@=@@?B=BB?A?@??@@??;>>=00*0*0///(/06:=??@CBC@BB===+@A>9878/7:::7=@?<>A479???A;B@==>?CB=@@@;@<A@@?>>>><AAAA<>@@AA===@???A>==A8;;;188:@;@>?766777,//8>>.;06099:9:*9:///(/(/65666:==1888)265///(/7.7838::8A771727;8=//*/6606:=>>>;;777@;::?<?@B9;;;;=8:<97777=@=::
@ATNG8:00742:03009
GATGAGTATCATGTGTATCTCCAGAAGATCAGGAACTCTAGAAGAATTCAGATTTTTAACACGAGAGTAAACGTAAAAAGAAGGTTTTACAAGACTCACGTTAACAATATTGCAGCAGTACGCACACAATCGAAGCGCAGTAAGGATGGCTAGTGTAACTAGCAAGAATACCACGAAAGCAAGAAAAAGAAGTACGCTATTAACTATTAACGTACCTGTCTCTTCCGAAACGAATGAGTACTGTATCTATGTGTGCGCTACCATCGAATCCTCTTAGTCT
+
BBBCCDDBBBBBCBDCDDBBB?DCB@BBBCCC@C@CCCCBBB?BC?C???>99999(:<ADCBBBBCCCD>AA;;;;;*;B>C5;;;.<BF@HCCBCCCCC@C?BB?BCB?BAAACBFECCBBBBBAC@CCCC?BABBBB>=:??B@@>ACBBBBBB?CBBBBB@BB?>>?9?<999+9:9<=AHDD/CB=B888B==>@<A=B@A@<@<@@CCD@BABAAA@=A>AAB?BBB?BBDCCBBAABCBBBBBB?B>>>??AAA=C?AAB<>>;>@>;@BAAA
@ATNG8:00746:02986
GATGGTAGCGCGACGAGCGTAGACCCAGAAGATCAGGAACTCTAGAAGAATTCAGATTTTTAACACGAGAGTAAACGTAAAAAGAAGGTTTTACAAGACTCACGTTAACAATATTGCAGCAGTACGCACACAATCGAAGCGCAGTAAGGATGGCTAGTGTAACTAGCAAGAATACCACGAAAGCAAGAAAAAGAAGTACGCTATTAACTATTAACGTACCTGTCTCTTCCGAAACGAATGAGTACGATGAGATCTCGTGTGCTACCATCGAATCCTCTTAGTCT
+
;5==:BBBBBB;;;BBBCCCCCCCC>B@@>@CCCBB@B@CBCABAB?AC>A>ABBCCCCC2C?CABACCCCCCC=BBCDDCC5AB>B@CBB<CGD@CBBBCCCCC>A?AC?BED?BACCCCCCCCCB@@CCC@CBBB?A@@?ABBB?B@FBA>ACBBBCBB@BBBBBC@BB>A@A:=>:::,8==9=:::;+:@:?888?>>>>8>;?>>?:=:=@CAA?BBAABBA4929::59CC?A@@BDCCBBABBBAA=;;;??:;;>AB<>>AAA=>=:;;::?CA99
@ATNG8:00750:02972
GATGGTAGGCACTGCGCACACATCCCAGAAGATCAGGAACTCTAGAAGAATTCAGATTTTTAACACGAGAGTAAACGTAAAAAGAAGGTTTTACAAGACTCACGTTAACAATATTGCAGCAGTACGCACACAATCGAAGCGCAGTAAGGATGGCTAGTGTAACTAGCAAGAATACCACGAAAGCAAGAAAAAAGAAGTACGCTATTAACTATTAACGTACCTGTCTCTTCCGAAACGAATGAGTACACACTCTCATATGACACTACCATCGAATCCTCTTAGTCT
+
@@@@99568<<<665:55566<;:>4;:?79:>>00)/4::<>@?D:B=?A=A;;;@@??,=9?CCDAA?BBBC<?=@@@@@,;;496;>?2?>=<BAA@@>>?@<@<@@=;:::??>BECCCCCBBB;;;;6;AAA<?@?@?CAA>B=@@A>ABCBBAAB?BBBBB@<@:6...*..:=@8008<898977$53.3...379=?;?9;77928288AAA@>>>>>AA9?9<<<5;77/7<=7;;====>><;@===?CC===B=B=@??<<78;<=>:78==@@
@ATNG8:00750:02978
GATGGTAGCGAGCGAGTGTGTATACCAGAAGATCAGGAACTCTAGAAGAATTCAGATTTTTAACACGAGAGTAAACGTAAAAAGAAGGTTTTACAAGACTCACGTTAACAATATTGCAGCAGTACGCACACAATCGAAGCGCAGTAAGGATGGCTAGTGTAACTAGCAAGAATACCACGAAAGCAAGAAAAAGAAGTACGCTATTAACTATTAACGTACCTGTTTCTTCCGAAACGAATGAGTACAGAGAGTACGATATGTCTACCATCGAATCCTCTTAGTCT
+
@:>:7;>=AAB;;6@BDDCCCCCCC@BBC@CAAB;;7;<ACCBBBE@@?=>?CAA@@@@@,@=@AAAEEBBBBF=AB@@@@@,;;5;=CCC<BAA?ACCCCCBBB@B@EC@CDD@CBAADBBBBBBCCCBBCACD999;AAA@@::5;>B<;9;CCCCEDB?BCCCA@9??8=>@:==999+9<<<99999(7?;A899BABBC=@>;AAA:>:>?BBB@CBBB<AB>A=@@@8?:;49<>??CBBCBBBBBCCEECCBCBBBBB?ABCDC?8859A@?CBAAA
@ATNG8:00750:02992
GATGGTAGGACGAGCGTCTGAGAGGTACTCATTCGTTTCGGAAGAGACAGGTACGTTAATAGTTAATAGCGTACTTCTTTTCTTTGCTTTCGTGGTATTCTTGCTAGTTACACTAGCCATCCTTACTGCGCTTCGATTGTGTGCGTACTGCTGCAATATTGTTAACGTGAGTCTTGTAAAACCTTCTTTTTTACGTTTACTCTCGTGTTAAAAATCTGAATTCTTCTAGAGTTCCTGATCTTCTGGTGTCGTCTATCATGTACTACCATCGAATCCTCTTAGTCT
+
4;;=?CBB?BBBA@@@@@@AAA@A=@@@@A@@=A;;:,9?;?=AABBBBB@CCCCDAE@CCCD@HACBCAA000@:0000)/;;3;;;>6??C>@CCC@CC?AB@@CC@BBCDCCBB?ABB?B?CBBABC@@=@BBB?CCBBBBBBCCCBCBCCC@@@@?AA>A=@@BCBCCCD>A;;;;.;>A>;;;;<<%;BABB<CBBAAA;;;@4;;;;*:>?BA>A@CC@;;<<<;D@C@CCCCDD?BBC@CCDCCCA@@AAAA@@ABBCC?CCCCC@BB@BBB?CCB@@
@ATNG8:00752:02980
GATGGTAGGCGAGAGTGAGACGCAGTACTCATTCGTTTCGGAAGAGACAGGTACGTTAATAGTTAATAGCGTACTTCTTTTTCTTGCTTTCGTGGTATTCTTGCTAGTTACACTAGCCATCCTTACTGCGCTTCGATTGTGTGCGTACTGCTGCAATATTGTTAACGTGAGTCTTGTAAAACCTTCTTTTTACGTTTACTCTCGTGTTAAATCTGAATTCTTCTAGAGTTCCTGATCTTCTGGTGTCGTCTATCATGTACTACCATCGAATCCTCTTAGTCT
+
>@@>@BBB?CCAAABCCCCDCBBCCCCCCGBA>ACDE=BB?B?BBCBBBB>AACCB>A?ABBB>B>BBBBCCCDD?==;;;,<A>AB@D;CAAA>BBB>BB:>>@@A@?BBBB@?>?;A>>9>;AA?>A>??;???A588A>;;>@@@@@AA@??8??A=AA;A;@@@AAAAAA=>>>CD5B;@:>>CCD.AA997.:788;;A:;;188-8A???=C=@?;@@@A=>><@:>>AA@?<?@@<@@@AA@;:;?@@@AAA??>A<A>==B<=;6666068997
@ATNG8:00755:03001
GATGGTAGCGCGACGAGCGTAGACCCAGAAGATCAGGAACTCTAGAAGAATTCAGATTTTTAACACGAGAGTAAACGTAAAAAGAAGGTTTTACAAGACTCACGTTAACAATATTGCAGCAGTACGCACACAATCGAAGCGCAGTAAGGATGGCTAGTGTAACTAGCAAGAATACCACGAAAGCAAGAAAAAAGAAGTACGCTATTAACTATTAACGTACCTGTCTCTTCCGAAACGAATGAGTACTATGTAGAGCTCTATACTACCATCGAATCCTCTTAGTCT
+
8;;;:??=ABCBBCBBAAADBBBBD?CBB>BBBBBB@B@BBDCCCA=AC?C?BBBABBBA2@?AA???BBBBCC>BBBCCCC3AA>A5<;;.<CFAGCBBCCCCD?C?CC@CBB?BBBBBBCCCCCDCAAAB@BAAA?B@AABCBB?B=A@@>@DCBBBBB@BBBBAB>A@<???9=>999,7778756677%7=8>878@A@@@8;7;AAA:>:>@CDE?BCBBBA@6:3:>>6?@@=ABBBDCBBBBBBBBAA???@A@@;;;@=A==>C<=<:=<<9A@>>?
@ATNG8:00757:02969
GATAGCGCACACATAGATACAGTACTCATTCGTTTCGGAAGAGACAGGTACGTTAATAGTTAATAGCGTACTTCTTTTTCTTGCTTTCGTGGTATTCTTGCTAGTTACACTAGCCATCCTTACTGCGCTTCGATTGTGTTCGTACTGCTGCAATATTGTTAACGTGAGTCTTGTAAAACCTTCTTTTTACGTTTACTCTCGTGTTAAAAATCTGAATTCTTCTAGAGTTCCTGATCTTCTGGAGATATCATCAGCGAGCTACCATCGAATCCTCTTAGTCT
+
@@@?;>=BBCCCBCCCCBBCBCCBCBCCC@CAAA<@@<@<@BCBBADAFFCCC@B>BCAA?BACCBBBED@?<;;;;;)4?247?@9@ACCACCC@CB@AACCEIBBBBCCDED@BBD@C@AA;;;BBB?@@AC:;;CC@C;;;@@@?A????BBB?BC?B@BBBBBABBEACCCEC7D7;5;AAAA,A@000,00>A@BBBBB?BBBB5??@@C@CACD?BAACAA@5:6:::AAB=@@EFEDCBB;;;BBBBBCEBBBCC>A;;:A<==::::;>B;;;
@ATNG8:00759:02995
GATGGTAGCAGACGTGACAGAGCGCCAGAAGATCAGGAACTCTAGAAGAATTCAGATTTTTTAACACGAGAGTAAACGTAAAAAGAAGGTTTTACAAGACTCACGTTTAACAATATTGCAGCAGTACGCACACAATCGAAGCGCAGTAAGGATGGCTAGTGTAACTAGCAAGAAATACCACGAAAAGCAAGAAAAAAGAAGTACGCTATTAACTATTAACGTACCTGTCTCTTCCGAAACGAATGAGTACGATGAGATCTCGTGTGCTACCATCGAATCCTCTTAGTCT
+
///:7;?=@;;555;;;?@AAAA@@<B>?59949==383:><785813;03,3;3333333#3333333388:;<19344444$5;.5.555&55;59;;<;;<499)4:>=8::<7;545<<<<>CBBAAAA@;@?::59=>?AAAC?C?@@C@D;;9A888>?>?@<<8898+9<713/////&///4::::::%5507889988:8(/(.../(.255=@C=@;@@@;A8=69990899.338<=:>=9=7777266552.....66267886.332...26/733
@ATNG8:00760:02988
GATGGTAGTACATGATAGACGACGACCAGAAGATCAGGAACTCTAGAAGAATTCAGATTTTTAACACGAGAGTTAAACGTAAAAAGAATGGTTTTACAAGACTCACGTTTAACAATATTGCAGCAGTACGCACACAATCGAAGCGCAGTAAGGATGGTAGTGTAACTAGCAAGAATACCACGAAAGCAAGAAAAAAGAAGTACGCTATTAACTATTAACGTACCTGTCTCTTCCGAAACGAATGAGTACGTGTGCGACGTGTCTCCTACCATCGAATCCTCTTAGTCT
+
:8777;/05>>@554445;;:>?:9:=B:;25545980505::==<>:9925;99566??@+?:==@@@BC;;6;C;A;<9DDC1CC966:>>>2>AA;?@00/89333(32885:37,3777>@=BBCCCHCBBD@DBDC?BACCDDBC?C@CCC@BBBBBAA?BAAB??<@C=???==<999,3;<8======&;;900//>B=>;=A:>>::5:9<:A::8:CCAABD?B>ABG>EBB>??@@@@???A???BCEEAAADCD>AAB?BB>AA<AD;677=AA;;;
@ATNG8:00761:03002
GATGGTAGTGTGTCTCTGAGAGTAGTACTCATTCGTTTCGGAAGAGACAGGTACGTTTAATAGTTAATAGCGTACTTCTTTTTCTTGCTTTCGTGGTATTCTTGCTAGTTACACTAGCCATCCTTACTGCGCTTCGATTGTGTGCGTACTGCTTGCTATATTGTTAACGTGAGTCTTGTAAAACCTTCTTTTTACGTTTACTCTCGTGTTAAAAATCTGAATTCTTCTAGAGTTCCTGATCTTCTGGGATGTGTGCGCAGTGCCTACCATCGAATCCTCTTAGTCT
+
44:<:?><<<=;5555599<99//////-6--(/9991/5259>ACAB==;@@9;55)549<9>5?9;9;?@996=7;;@@@+==7:455)5455.5:9477)/////516>=====<.554.4.5559556545===;@AA=<A<@?><<00*.888.00+00:?:;;94944<<6:5444&549455555$44;;;)55////////4999<(977//)/)//5:8////:)/+/:<;::5:999/9//0>>==9:9999>=>>?:??>BA:00*000)/0>;>
@ATNG8:00717:03016
GATGGTAGTGTGTCTCTGAGAGTAGTACTCATTCGTTTCGGAAGAGACAGGTACGTTAATAGTTAATAGCGTACTTCTTTTTCTTGCTTTCGTGGTATTCTTGCTAGTTACACTAGCCATCCTTACTGCGCTTCGATTGTGTGCGTACTGCTGCAATATTGTTAACGTGAGTCTTGTAAAACCTTCTTTTTACGTTTACTCTCGTGTTAAAAATCTGAATTCTTCTAGAGTTCCTGATCTTCTGGTCTACTACACTGTACCTCTACCATCGAATCCTCTTAGTCT
+
:;==?>>A;:65;=@666;>>=BCCBBBAB@B=A>>=7>>:>;?;BB@@@8;9A==9>466==9>?B?B??>>>>9;;;;;*>C?BCKE?B::5499949@499?@@@?C:9:BBBC;;;C@C=ABBBBC;;8;AAA?CHCBAAB@;;;?;00:<6;00*/:4:3:59945:9949==9>0=<D69::::(:@>>>:@999=BB?>@2:9:9*9::9@?B?CCACCBBB@@=@?CABCBB@A@A=BBBBABBDBDBCB;;6:BA?B?@@A@A<A@=000<@@<??
@ATNG8:00721:03010
GATGGTAGTCTCAGATAGTCTATAGTACTCATTCGTTTCGGAAGAGACAGGTTACGTTAATAGTTAATAGCGTACTTCTTTTTCTTGCTTTCGTGGTATTCTTGCTAGTTACACTAGCCATCCTTACTGCGCTTCGATTGTGTGCGTACTGCTTGCAATATTGTTAACGTGAGTCTTGTAAAACCTTCTTTTACGTTTACTCTCGTGTTAAAAATCTGAATTCTTCTAGAGTTCCTGATCTTCTGGTAGAGCGTGCATATATCTACCATCGAATCCTCTTAGTCT
+
C;;6;?<<BBABBABB?B:56;@595=<<>??:966@=<;<@<=??A;::)/)-5--(-(////)4.4494449:<.44444$4:044;:1////)//:4:;1554<99165==99:@699C?B?CC@@A@@D@CCDB@CCCB>><00/0///)/783494.4;.4.4445555996565>>051549999+99::<0969695=99<)0000$0/009;:8=><699@@@@<@=><==<<84997@=<<9//////////7545<9<:::;6:96433,37333
@ATNG8:00722:03027
GGATGGTAGGACGAGCGTCTGAGAGGTATCATTCGTTTCGGAAGAGACAGGTACGTTAATAGTTAATAGCGTACTTCTTTTTCTTGCTTTCGTGGTATTCTTGCTAGTTACACTAGCCATCCTTACTGCGCTTCGATTGTGTGCGTACTGCTGCAATATTGTTAACGTGAGTCTTGTAAAACCTTCTTTTACGTTTACTCTCGTGTTAAAAATCTGAATTCTTCTAGAGTTCCTGATCTTCTGGTATACTCACTCGCTCGCTACCATCGAATCCTCTTAGTCT
+
/)/773:<?;BBA:54;<<0//98=7D<<<6619@@?8@G7;9;CBBBCC@AABCC@CACCBCADACCC;==A@C@;;;;;*;C>CIGM?@@BA;B9:4:D6:;;CBC?BBBBBBCB?@AC@B?BBBBB;;;FDBCC?CBB@@@AA@ABAC@@@B?BAB>AA6;5;@@@@DCCC=@;;;;*:;A>;;;<.9@@@D9:9CCCCCBB@4999:*:@@@@;@?@A=@BCCA;:8;?ABBBAA?BBC@CCCCCECCBBB@@@CCBBBB=????C@DD?CAB?BC@??
@ATNG8:00724:03012
GATGCTATACGTATATCTATGTACTCATTCGTTTCGGAAGAGACAGGTACGTTAATTAGTTAATAGCGTACTTCTTTTTCTTAGCTTTCGTGGTATTCTTCTAGTTACACTAGCCTATCCTTACTGCGCTTCGATTGTGTGCGTACTGCTGCAATATTGTTAACGTGAGTCTTGTAAAACCTTCTTTTTACGTTTACTCTCGTGTTAAAAATCTGAATTCTTCTAGAGTTCCTGATCTTCTGGTCTACTACACTGTACTCTACCATCGAATCCTCTTAGTCT
+
<;==BAABBA@BBBBCAACCAA;;;B;;7;BCE?;<;;AAA@BCBB@BBAA@:>+0)0>@)000:=?@@@9=433333$33,33333(333369998<@><=88>4;7=:0/9;(//55-3--..379<;6;8:8-//<:>===>>>AA888?:====AA=A=?????>;;:47::::.<7>8<;===*<:766.6////.8778)////$..3586=6::5:;;7;;;6=158>@<<8::D;?>?AA@@@A>>>?@====@>66///:79959AA=DB===
@ATNG8:00726:03047
GATGGTAGCTATACGTATATCTATGTACTCATTCGTTCGGAAGAGACAGGTACGTTAATAGTTAATAGCGTACTTCTTTTTCTTGCTTTCGTGGTATTCTTGCTAGTTACACTAGCCATCCTTACTGCGCTTCGATTGTGTGCGTACTGCTGCAATATTTGTTAACGTGAGTCTTGTAAAAACCTCTTTTTTACGTTTACTCTCGTGTTAAAAATCTTGAAATTTCTTCTAGAGTTCCCCTGATCTTATGGCTCTCGTAGACAGATACTAATCGAATCCTCTTAGTCT
+
<@A=@BCDBB=CCBCCCCCCCCBBCBDCCC90,000,0/)/7<?BBCBB@BE@A@@?9<>00*0,0/9??ABBB@CCCCC3CC=;333(399;8::86<C4397>;<6;>?8??BA;??A<A<A@?:9888:>AAA;@@@A@???@@?;98///)----(-/(/5:;95539--*-26666$,(--66666%55222'--5---2379+2222$2660222'26.6726555855/578+897766)..526557779:;99@@?;<<<=7//-9277-37:5:==:>
@ATNG8:00732:03050
GATGGTAGTGATACAGATCAGACACCAGAAGATCAGGAACTCTAGAAGAATTCAGATTTTTAACACGAGAGTAAACGTAAAAAGAAGGTTTTACAGGACTCACGTTAACAATATTGCAGCAGTACGCACACAATCGAAGCGCAGTAAGGATGGCTAGTGTAACTAGCAAGAATACCACGAAAGCAAGAAAAAAGAAGTACGCTATTAACTATTAACGTACCTGTCTCTTCCGAAACGAATGAGTACGTGTGCGACGTGTCTCCTACCATCGAATCCTCTTAGTCT
+
;6>>:===::::555;;9<<<695>:;;:5;CBBBC>?<@A???@?>AB?B>ABA@AA@@.@;?>@A@@A?=>>18356===)66269==?2@@AB@AAACCBBB6;7;@;?BB899BBB@@@CCCCCBB;;7;C@@<@A@@@B;:6;>B;;6;@??BBBB5:7=773-398:B>6:8;;;5///59999::&:A=CBB@?;=>>:><>@@C=A=A?CBB?B;:::@@=@@CCD>D::49?=??AA=:;0/0/;>;/355251722+22...3..).33468822
@ATNG8:00737:03052
GATGGTAGTGCGTGAGAGAGAGACCCAGAAGATCAGGAACTCTAGAAGAATTCAGATTTTTAACACGAGAGTAAACGTAAAAAGAAGGTTTTACAAGACTCACGTTAACAATATTGCAGCAGTACGCACACAATCGAAGCGCAGTAAGGATGGCTAGTGTAACTAGCAAGAATACCACGAAAGCAAGAAAAAGAAGTACGCTATTAACTATTAACGTACCTGTCTCTTCCGAAACGAATGAGTACATAGATATACGTATAGCTACCATCGAATCCTCTTAGTCT
+
8==>@BBDBBBCCCDCCECCCCCCC>CCC@CCC@@A?B>BCCA@AC?CC?C?BAAAACCC3C?CACA??@CCCD>BAAAA@@0;;4;5;;;*9BB>BCBCHHFCB?B?CD@DCC?AABCBCDDCCCCCBBBC?CDBB?BBBABBAA=B@DCC?CAABCCCB@CCAABB?BB@BBB<@@><<7???;>@@@@2@B?B999BB@AA;><>>@@6;7;?BBB?BBBBBCB@C@CBE>GBB>BBACBDDCAAAAA@CAAACA>=>>?AA;>=>>><AC=:::<AA;9:
@ATNG8:00739:03011
GATGGTAGCACGGACACGACGATGTGTACTTATTCGTTTCGGAAGAGACAGGTACGTTAATAGTTAATAGCGTACTTCTTTTTCTTGCTTTCGTGGTATTCTTGCTAGTTACACTAGCCATCCTTACTGCGCTTCGATTGTGTGCGTACTGCTGCAATATTGTTAACGTGAGTCTTGTAAAACCTTCTTTTTACGTTTACTCTCGTGTTAAAAATCTGAATTCTTCTAGAGTTCCTGATCTTCTGGGTCTCTCTCTCACGCACTTACCATCGAATCTCTTAGTCT
+
;==>?BA=4444.5<<;=A>666;?@@BBB=;<6<BB@<CGAD@CCCCCCC?AAAAB@G@BBCC@B@BBB@>>;/0*/888<$//6;:>?/369@;?>?:>@>??@@>?<?BDB???E>AAB?A>BBBCCC@@<@A;;7;;>>>889@;;;@=>=A:?>>7;;>E=;<;;:8<99462222&239+22222$278==3A585229;;=3:::7(5222:2627939888:99593768958058:=3;:55;?@ABA???AA;;56:5666//(-3,,-0--,22
@ATNG8:00740:03022
GATGGTAGACGATATCTTACTCTCTGTACTCATTCGTTTCGGAAGAGACAGGTACGTTAATAGTTAATAGCGTACTTCTTTTTCTTGCTTCGTGGTATTCTTGCTAGTTACACTAGCCATCCTTACTGCGCTTCGATTGTGTGCGTTACTGCTGCAATATTGTTAACGTGAGTCTTGTAAAGCCTTCTTTTTACGTTTACTCACGTGTTAAAAATCTTGAATTCTTCAGAGTTCCTGATCTTCTGGATACACTCATGTGCACCTACCATCGAATCCTCTTAGTCT
+
54<=:;;@B954;566B:>BCCCBBA:96<BBB@A@@C>CF@C@@??AAAC9B<?9;5:(////(/488:?=<733,33333$..27..(.6674?;=;AB587<99:17555<<=A<AAA<@<?@@@@@>>:=B?>388::7///(-997---/8698?9<<4<9779>=995705766.6917376777(--559-,,,,--7556+2222$255.55/539=6::8=<<2704-***(((25,**--87688888676905561655573//(/66169==<
@ATNG8:00742:03041
GATGGTATCGCATATCAGCGCAGCCCAGAAGATCAGGAACTCTAGAAGAATTCAGATTTTAACACGAGAGTAAACGTAAAAAGAAGGTTTTACAAGACTCACGTTAACAATATTGCAGCAGTACGCACACAATCGAAGCGCAGTAAGGATGGCTAGTGTAACTAGCAAGAATACCACGAAAGCAAGAAAAAGAAGTACGCTATTAACTATTAACGTACCTGTCTCTTCCGAAACGAATGAGTACGAGAGTCAGAGCAGAGCTACCATCGAATCCTCTTAGTCT
+
?<AF@CCBBB=CCCDFCCB@@@CCC=ABC@<;;B;;5;;@@CCCCD>AA=?9>@@A@@@7@=ABBBA@>>::;.9@===>>)=@6;4;;;066>9>ABBA@CCC8;:<B?B@@=@ABBDBBBBCBBBCCCCAABAB=A@@BCEDCAD?C;;7;;BDBCBC?CCCCCC?BB?BBC?CBAAA2:9=9==>??1?C>BAAAA???>9>9???;=A<??DCCGMMB;;;C?B?CCC>BAAABBBCCCBB998??AABBCBBBCBBABB>>>=00*/:67777@A@@A
@ATNG8:00743:03044
GATGGTAGACACTTGTGCTCTCTCGTACTCATTCGTTTCGGAAGAGACAGGTACGTTAATAGTTAATAGCGTACTTCTTTTTCTTGCTTCGTGGTATTCTTGCTAGTTACACTAGCCATCCTTACTGCGCTTCGATTTGTGCGTACTGCTGCAATATTGTTAACGTGAGTCTTGTAAAACCTTCTTTTTACGTTTACTCTCGTGTTAAAAATCTGAATTCTTCTAGAGTTCCTGATCTTCTGGAGATACACATGATACTCTACCATCGAATCCTCTTAGTCT
+
@>?<@CDDDBBBCADBBCCGCCCCCCBBBBAA?BCDF>ED@B?BACBBCC?AABCB?C=AA@@=@?BDCAABEBB?BBBBB3AA?A8848AAA=AAA<@A299?A9909CAA=>=A<>>==A;@@AD?>>>:>FDDD7<=?@?>AAAAABB??<@AA:AA;A;@@??ABBAD9==@AA5A<@<@@@@@/@@@@E7;;>>>>@>@@;AAAA/A>>>@<@=>><>@@??>A=C=>>@B??7;<A=;;;AA@@@>>>AAAA?=?AC=@>>?A;AA<??>=A>>>>
@ATNG8:00744:03052
GATGGTAGACACGTGTGCTCTCTCGTACTCATTCGTTTCGGAAGAGACAGGTACGTTTAATAGTTAATAGCGTACTTCTTTTTCTTGCTTTCGTGGTATTCTTGCTAGTTACACTAGCCATCCTTACTGCGCTTCGATTGTGTGCGTACTGCTGCAATTTGTTAACGTGAGTCTTGTAAAACCTTCTTTTTACGTTTACTCTCGTGTTAAAAATCTGAATTCTTCTAGAGTTCCTGATCTTCTGGAGATACACATGATACTCTACCATCGAATCCTCTTAGTCT
+
55=><CCCCCBBBBBCABCCBBBBCBBBBGAA?@BBB>BC@C@@@@CBCC@BB@977-9373=A8=9=:AAA994B=ABFDD39:47;;<1<A@=;>00*0=*//66<<6:ACA>>=>9>??<A;A>>>A<<<;@@AD:>>@@>>>>>>A@A>;;;;??9?A<@:==A>>>EGC?BAFKK<D@B@CBEHE5DBCCC?CBBBBBCAAA>AAAA0>:::@=A?BC@BCBCCBC?C?BBBCCC9::B?>>>@@BAA:::DECCBBCCD?BBBBB?AA<>><:>?===
@ATNG8:00752:03048
GATGGTAGCGAGCGAGTGTGTATACCAGAAGATCAGGAACTCTAGAAGAATTCAGATTTTAACACGAGAGTAAACGTAAAAGAAGGTTTTACAAGACTCACGTTAACAATATTGCAGCAGTACGCACACAATCGAAGCGCAGTAAGGATGGCTAGTGTAACTAGCAAGAATACCACGAAAGCAAGAAAAAGAAGTACGCTATTAACTATTAACGTACCTGTCTCTTCCGAAACGAATGAGTACAGAGAGTACGATATGTCTACCATCGAATCCTCTTAGTCT
+
:;9526=ABBCCCBCCBBBCBCCCB?C;;:;??<9:497>@BBCDF@BB>A<=>B;;;;.99=B@@<6;559:,:@9::9-5=492;9:&5>B:@CCCCBCBB@B@DD@CCD@CBBCBCBBBCCCBBBBCABBBB@CCB@>@;;5;=@;;8;BBBDCCD@CCCBAA?@@=@A@;>>989*99<9@ABBB3BF@B???CCBBD;><?B@?<?<??CBBABBBBCBC@D@BBB>BBB@CDBBBCBBBABBBBBCCAAABBBBBBB?BBBBB?AA<;;96<=:;;
@ATNG8:00755:03025
GATGGTAGCAGACGTGACAGAGCGCCAGAAGATCAGGAACTCTAGAAGAATTCAGATTTTTAACACGAGAGTAAACGTAAAAAGAAGGTTTTACAAGACTCACGTTAACAATATTGCAGCAGTACGCACACAATCGAAGCGCAGTAAGGATGGCTAGTGTAACTAGCAAGAATACCACGAAGCAAGAAAAAGAAGTACGCTATTAACTATTAACGTACCTGTCTCTTCCGAAACGAATGAGTACTGCGTCTCACTCTCGCCTACCATCGAATCCTCTTAGTCT
+
ABCD?BBBBCCCCCCBCCCCDDG@@>@CB=BCCBBB@B@BBBBBBB?BC@B?@BBBACCC2A=AACCAAABBBD>AABCCCC5@@=A>BBC<CEHBDBBBCDCCC?A?AC@CBB8::BBCCDDCBBBCCCCC@CCBB?A@@?AA@@>AACCC?CCDAAAAA?BBB@AA?CC@>@?999AA=@??9?@@@@2=@=B888>>>@@<@=@@@@7;7;ACCC?BCBBA??9=;???9?BE@CBCCCCCCBBBAAACBBBBBBBB?ACC?DCCDD@A@=>>>8>C???
@ATNG8:00759:03057
GATGGTAGCTCACGTACGTCACACGTACTCATTCGTTTCGGAAGAGACAGGTACGTTAATAGTTAATAGCGTACTTCTTTTTCTTGCTTTCGTGGTATTCTTGCTAGTTACACTAGCCATCCTTACTGCGCTTCGATTGTGTGCGTACTGCTGCAATATTGTTAACGTGAGTCTTGTAAAACCTTCTTTTTACGTTTACTCTCGTGTTAAAAATCTGAATTCTTCTAGAGTTCCTGATCTTCTGGTCTACTACACTGTACTCTACCATCGAATCCTCTTAGTCT
+
:<=>@CDCCCCB@@ADBAADBCCDBBDCCCBB?CCDE>BB=B@CCCCCCC?CCBBA@C?CCCC?A?AA?AAAAAB?BBBBB3BB>AAA?9?????AAB?BB588?CCB?AADBAB?@;A><7<;DD?>====;@AA?9@?>?>>>?AAAAA>?>@====<@?<?>@@??@AA@@;@AABA5B=@;;;;;;*:@766.777///<76;8==<<.9<=>@;@=BD=@@@B=>>=A7;;>;;;///=9===A=>>AA>>=>>>BBA=>:>>>?D>??====;@@=>=
@ATNG8:00762:03011
GATGGTAGAGTACAGTGTAGTAGACCAGAAGATCAGGAACTCTAGAAGAATTCAGATTTTTAACACGAGAGTAAACGTAAAAAGAAGGCTTTACAAGACTCACGTTAACAATATTGCAGCAGTACGCACACAATCGAAGCGCAGTAAGGATGGCTAGTGTAACTAGCAAGAATACCACGAAAGCAAGAAAAAGAAGTACGCTATTAACTATTAACGTACCTGTCTCTTCCGAAACGAATGAGTACTATGTAGAGCTCTATACTACCATCGAATCCTCTTAGTCT
+
;=>??BBCCCCBBBBBCCCCCDBBB?BBC@DCCCAA>@?BBBBBBB<BA?C?BB@<><<<1>@CCDCCCCCCCC=AABCDED5BB?B@;;;:;FF@CBBBCCECB@B?BB?BCC?CAACCCDDBCCDCBB@C?CCCC?AABACCBB>B@CBB?ABBCACCA?ABAAAA>BB>B@B<>>>>>8???;==???1?B?A888AA@@@<@<@@@@7;7;?BBC@CBBCBBB?B?BBC>BBB@ABBBBCBAABBCCBBAA@???AA===@<AAAAA<@>:;;95:@>>>
@ATNG8:00714:03079
GATGGTAGCGCACACATAGATACAGTACTCATTCGTTTCGGAAGAGACAGGTACGTTAATAGTTAATAGCGTACTTCTTTTTCTTGCTTTCGTGGTATTCTTGCTAGTTACACTAGCCATCCTTACTGCGCTTCGATTGTGTGCGTACTGCTGCAATATTGTTAACGTGAGTCTTGTAAAACCTTCTTTTTACGTTTACTCTCGTGTTAAAAATCTGAATTCTTCTAGAGTTCCTGATCTTCTGGGTCTCTCTCTCACGCACTACCATCGAATCCTCTTAGTCT
+
?:==?CDBBBCBBBDDCCCCBCBBCDCCCD??<?>>?8@A>A?CLCCBAD@DDDBB?C@CBBB@B@CCCCCCCCB<AABBB5BD@CCCC<BBCC@BCB?CC=AAAGCF@CCCCDCCC?DDD?B?BCFDCCCC?BCCC@DBBCBBBCCDCCBB@@@@DDD?BB?B>AABCBCCCC@BA@@@6@;?<99999*:@BBF=@@DCCCCCCC?BBBB2BBCCCBGABB?BCCCBBB?B?AA@CBB?BBBB>BCCCCAB@CBA?AABB@AB?BCCCD@CC@AAB@CC??>
@ATNG8:00716:03090
GATGGTAGGACGAGCGTCTGAGAGGTACTCATTCGTTTCGGAAGAGACAGGTACGTTATAGTTAATAGCGTACTTCTTTTTCTTGCTTTCGTGGTATTCTTGCTAGTTACACTAGCCATCCTTACTGCGCTTCGATTGTGTGCGTACTGCTGCAATATTGTTAACGTGAGTCTTGTAAAACCTTCTTTTTACGTTTACTCTCGTGTTAAAAATCTGAATTCTTCTAGAGTTCCTGATCTTCTGGGTGCGCTACAGTCTCTCTACCATCGAATCCTCTTAGTCT
+
:9997<;@;BBCCCCDAAADBBBB?@@BCBAC?ADDC?CD@DABBBBCBC@CCCHLACCCCC>A=AAACBBCBB>;;;;;*;?49:CC>ABBB=A?><@C9;;CBBGACCCCCCDC?@@D@B?BBA@:;:B?CCCC>AAECCBBBCCBBBBCCB?CCC?CB?C?BBBB@AAGG=ABBBB7A=B;:::::*:ABAD>BABCBBCBBB>BCBC2C@@BCALACB@CCCCCBB>A@@@@BA@;?:;;0;@AAABCCBFEBABABCFF@BBB;;7;C?@@A>@CCAA
@ATNG8:00717:03083
GATGGTAGCGAGCGAGTGTGTATACCAGAAGATCAGGAACTCTAGAAGAATTCAGATTTTTAACACGAGAGTAAACGTAAAAAGAAGGTTTTACAAGACTCACGTTAACAATATTGCAGCAGTACGCACACAATCGAAGCGCAGTAAGGATGGCTAGTGTAACTAGCAAGAATACCACGAAAGCAAGAAAAAGAAGTACGCTATTAACTATTAACGTACCTGTCTCTTCCGAAACGAATGAGTACAGAGAGTACGATATGTCTACCATCGAATCCTCTTAGTCT
+
;4::7;==CCD9;996==66:CCCC@DDF@DCBB@@=@?ADDCCCD@BB?B>ABA@@BBB5BABBIJHCCBBBB<AAABBBB5CC@C=AAA9ACC@CAAACCCCB@D@@@<@9:6;ABCDBBBBBBBBBBAA?ABBB@B;;:A@@@<@>C<;9;BCBBCBC@CDECCC?CC?CCC?A@:99,899288999(8>/78>>BACAA>A?BCAC;>;>@CDC@CCBCBBB?B?BBB=BCC=@@AAABCCBBA@AA@AABBBBBBBBBC?BBBBB??@=FBA8;<;;;
@ATNG8:00717:03104
GATGGTAGCTCTGCTCTGACTCTCGTACTCATTCGTTTCGGAAGAGACAGGTACGTTTAATAGTTAATAGCGTAACTTCTTTTTCTTTGCTTTCGTGGTATTCTTGCTAGTTACACTAGCCATCCTTACTGCGCTTCGATTGTGTGCGTACTGCTGCAATATTGTTAACGTGAGTCTTGTAAAAACCTTCTTTTTACGTTTACTCTCGTGTTAAAAATCTGAATTCTTCTAGAAGTTCCTGATCTTCTGGCGCTCTGTCACGTCTGCTACCTTCGAATCCTCTTAAGTCT
+
<;==?@=@;556=?;;>>>B;;9@@5959=44.5:::1;:3934:555<=:>?>=?>)5.5554.5499<=>>>255499999(9;<3::;<4::;94955.55.5555;;8<==>B==>59=@29.9=;9;@9929?99.6;;;;;;;;;;<;;:;;59657::7<5:>:;;<==G:>=?@@@+>:>666GAA+<<=<<2:/-------/)////$/5455.58==954454.4<.4.5544983845.55595959A@@=;;9444::5;;BAA?>:6::>*0+0>@>
@ATNG8:00719:03079
GATGGTAGTAGTACACTAGTCATACCAGAAGATCAGGAACTCTAGAAGAATTCAGATTTTTAACACGAGAGTAAACGTAAAAAGAAGGTTTTACAAGACTCACGTTAACAATATTGCAGCAGTACGCACACAATCGAAGCGCAGTAAGGATGGCTAGTGTTACTAGCAAGAATACCACGAAAGTAAGAAAAAGAAGTACGCTATTAACTATTAACGTACCTGTCTCTTCCGAAACGAATGAGTACTACTCTCAGAGACACACTACCATCGAATCCTCTTAGTCT
+
><@<@BCBBCBBCCCCCCBBBBBDCADAA?@BABAA?B?CCFECCB?BF@C@@@@@@@?@0@?BBCCBBCABBC::9;;:;;*;@=@9@@@4@DCACBABCFCBB?B>AB?ABB?BBBBBCCCDCDCDD?::6;C;;8;BAAABBB?B?B@A?ABBBCCB?CCDCBBB?BB?BCC@BBB@?8??@;>>?@@1@C@CCCCBBBBD@C@DECC?B?@AD:::9C@@@BB>A>BBB>BAA>ABCCBDB???CBBBBE::8>@?=>=A@=C???A<AB=@@@;?A@??
@ATNG8:00725:03088
GATGGTAGATACTCGCTGATACACCCAGAAGATCAGGAACTCTAGAAGAATTTAGATTTTTAACACGAGAGTAAACGTAAAAAGAAGGTTTTACAAGACTCACGTTAACAATATTGCAGCAGTACGCACACAATCGAAGCGCAGTAAGGATGGCTAGTGTAACTAGCAAGAATACCACGAAGCAAGAAAAAGAAGTACGCTATTAACTATTAACGTACCTGTCTCTTCCGAAACGAATGAGTACGTGTGACGTACGTGAGCTACCATGAATCCTCTTAGTCT
+
@?@<@CCCBCCCCBBBBABDCDCCE>CCC@;;;BBB@D;:9C::9?@BB9BC;BBBBCCC1A>ABBBBBBBBCC=@;87777'76132799+6./)....8998;6;=?>9<//+/<<:;7;;B?????>@E7;;;;5;===>A>=:>=???=@>>=>BCE>A@@;???CA=BAA7;;=>068:37<?=>.88.87;;>???B<@<????;>:>>8885;;;=>>=1705<;3;9827;:<777;555>>=;8<;;>?A?A@CD<@@783897///7=;;99
@ATNG8:00725:03101
GATGGTAGATACTCGCTGATACACCCAGAAGATCAGGAACTCTAGAAGAATTCAGATTTTTAACACGAGAGTAAACGTAAAAAGAAGGTTTTACAAGACTCACGTTAACAATATTGCAGCAGTACGCACACAATCGAAGCGCAGTAAGGATGGCTAGTGTAACTAGCAAGAATACCACGAAAGCAAGAAAAAGAAGTACGCTATTAACTATTAACGTACCTGTCTCTTCCGAAACGAATGAGTACGAGAGAGCACACGTGTCTACCATCGAATCCTCTTAGTCT
+
::>?@CCCDCCCBBCBCBCCCCBBB=CDD?BBCCAA?A?CBBABBB>A@=?=??ABBCDC3C?CCCAAACCCCC=CCCCCCC1?>:@<@@@9ABDBCCBBCCFCC?A>AC@CCC@DD@@ABCCCCCCCBBBC?BCCC@AABBCBBB>B>B::6;A@ABCDB@BBBAAA@BB?BDG?AB??>5<<<899::9(9B?C;;;??>AA7;7;?AA6;7;@BBB@BCAAABB?B?AAA<AAB@BAABCCCABBBB>>=ACBBBBB>::>><@;;;A=AA<=>=<@>>>@
@ATNG8:00731:03089
GATGGTAGGTGCACATGAGTGTATCCAGAAGATCAGGAACTCTAGAAGAATTTCAGATTTTTAACACGAGAAGTAAAACGTAAAAAGAAGGTTTTACAAGACTCACGTTAACAATATTGCAGCAGTACGCACACAATCGAAGCGCAGTAAGGATGGCTAGTGTAACTAGCAAGAATACCACGAAAAGCAAGAAAAAGAAGTACGCTATTAACTATTAACGTACCTGTCTCTTCCGAAACGAATGAGTACGTGTGCGACGTGTCTCCTACCATCGAATCCTCATTAGTCT
+
/7::7=>><@=?@@6666=;;;55575440558:8;4:38844444.4;.55)49456@@@+@:=<<<;95.5=<==0<00////$//)/2777.79<7<:<?00/??:??9979A?;?BABBBDEHEBCBDCCC@DA@@6;;A@@>;92:<A;;69@@CCCBC=@?B??@=9937>=8<<7777(777/7====.7703;A;?998828;::<<0817:@AA=B@@@>@A9?;?@>9<>>=99:BAAAA99989==;;;=777;5;<>:@??67222,,,,,(,55,/
@ATNG8:00733:03063
GATAGCTCACGTACGTCACACGTACTCATTCGTTTCGGAAGAGACAGGTACGTTAATAGTTAATAGCGTACTTCTTTTTTCTTGCTTTCGTGGTATTCTTGCTAGTTACACTAGCCATCCTTACTGCGCTTCGATTGTGTGCGTACTGCTGCAATATTGTTAACGTGAGTCTTGTAAAACCTTCTTTTTACGTTTACTCTCGTGTTAAAAATCTGAATTCTTCTAGAGTTCCTGATCTTCTGGGATGTGTGCGCAGTGCCTACCATCGAATCCTCTTAGTCT
+
DDDCCBBCB@@@C;9;CBBB@@@CBBCCA<@999,;B=B?BDDCBCDACC@@@@C?A@A@;@<@???BBA@?:997878%9>;@:::,7@@A=AAC?A?:>?AABB?BBBBCCBB@>8868=@>>?>==@<@B>>:>@A@@@???AA@@@??@<>>>=CC<?;?@@@@AAA?7<9797197=655555'6=;;;5<<;:::>=;=07777(8@@AB=A<==:<<<?===<?<><@>@A599<=4=//-;--/99;=@A@:>>@=>>>@A<@?<>>>=@@@??
@ATNG8:00735:03064
GATGGTAGCTCTGCTCTGACTCTCGTACTCATTCGTTTCGGAAGAGACAGGTACGTTAATAGTTAATAGCGTACTTCTTTTTCTTGCTTTCGTGGTATTCTTGCTAGTTACACTAGCCATCCTTACTGCGCTTCGATTGTGTGCGTACTGCTGCAATATTGTTAACGTGAGTCTTGTAAAACCTTCTTTTTACGTTTACTCTCGTGTTAAAAATCTGAATTCTTCTAGAGTTCCTGATCTTCTGGTGAGATATGCATGATGCTACCATCGAATCCTCTTAGTCT
+
?>@>9?<;>>>BBBDDCAABIA@@=@@??A?@>@BBD;;<@D@CBBCCCF@CCBBC<@=@5568><D=BBCCCCEACDCCC5CB?BDEF?CBCC@BAA=AC=AABCCGACBCCDDCC?AAG@B@CCBBAAAC@CCCG@CAAAB;;;;ABAABBAA=@@B?BC?A=AABBBCECC8;;;;;.;=A=;;;;;*;DCEM;==MCCCCCBB?BFFD5B@@@??B?CC@CDCCCAA=@5;;A@@@?BBCABCBCB@@;;;A<;;BBCCBC?BBCAA?AC?BCB?ABCCD
@ATNG8:00735:03074
GATGGTAGCATCATGCATATCTCACCAGAAGATCAGGAACTCTAGAAGAATTCAGATTTTTAACACGAGAGTAAACGTAAAAAGAAGGTTTTACAAGACTCACGTTAACAATATTGCAGCAGTACGCACACAATCGAAGCGCAGTAGGGATGGCTAGTGTAACTAGCAAGAATACCACGAAAGCAAGAAAAAGAAGTACGCTATTAACTATTAACGTACCTGTCTCTTCCGAAACGATGAGTACAGAGAGTACGATATGTCTACCATCGAATCCTCTTAGTCT
+
@:@?;@;?@CCAB:;;CCCCFDDBB?CCC@AAAB;;497><<@@9928B8B9BCB????=,<9?@9:7A@@BBB=BB@AA@@0@B?D<@@@7@BB@CCGCCBBBA;@;@@;?BB:<;CCDCCCCCCCCBBBC@B@@@?BBAA:::8:;/;@@<@CAABABB?BBBBBB@CB=::::??@@@89:939>@@@2AA?AA????;:=5;5;>>?7;7;DGGE@BACACBB<;7=;>5=000?@?ABBBBBC@A@??999BBBBBAAA=AA???<>?:>;:4;===;
@ATNG8:00740:03062
GATGGTAGCACCGAGTTCTCATCGTACTCATTCGTTTCGGAAGAGACAGGTACGTTAATAGTTAATAGCGTACTTCTTTTTCTTGCTTTCGTGGTATTCTTGCTAGTTACACTAGCCATCCTTACTGCGCTTCGATTGTGTGCGTACTGCTGCAATATTGTTAACGTGAGTCTTGTAAAACCTTCTTTTTACGTTTACTCTCGTGTTAAAAATCTGAATTCTTCTAGAGTTCCTGATCTTCTGGCGCGTATGTATGTCGCCTACCATCGAATCCTCTTAGTCT
+
<==>?BBBCBC@CEBB@BCGEABAB@@?CA@>@BBG@BB<@<ADDDCBC?CCBCC@C@CBCB@CACCCCCCCCC=AACCC1BB>?8885:BAB?CBB?BA;@@AAAD?BACCCCCC>???<A>AAAA@@@A>BBAC9=<<<=>>AA>>>C;;;>9;>;9>A;A;>>>A@@@AA=@@@@@5@<?:=;AAA.AA///(/66///:9:=:>>>?/?;;;@;?:;;6;>>@>=>=A<@@AAAA687A<===@??>>>@@@@@@D=A??<?;;;A=AA=>>><??:::
@ATNG8:00741:03069
GATGGTAGGCGACATACATACGCGCCAAGAAGATCAGGAACTCTAGAAGAATTCAGATTTTTAACACGAGAGTAAACGTAAAAAGAAGGTTTTACAAGACTCACGTTAACAATATTGCAGCAGTACGCACACAATCGAAGCGCAGTAAGGATGGCTAGTGTAACTAGCAAGAATACCACGAAAAGCAAGAAAAAAGAAGTACGCTATTAACTATTAACGTACCTGTCTCTTCCGAAACGAATGAGTACCTCTCAGACGCTCGTCCTACCATCGAATCCTCTTAGTCT
+
96==:=<<:////7:75>0////995;8<>:669BCC6;8;?@?;;:=>@?A=A@A@@@@@0A?BCB;;;B;;;C?AAACCEC1BB=A=BCC:BBC@;;:@?CABB@A@@>6=00,/0/:@==>99599>>9@8<<B=969AAB@@?@C@CBB?@@@D@@@B?A@;;;:59>;=?=:==0000)/0/)/;;;;=&--(////8999>=;5=9=>9=:<>B@A=@=<000<6:6<@@8@@A59883;77/878??@A777@AA>>9:<<8===AA<AA<???=@@;;;
@ATNG8:00753:03104
GATGGTAGGACGGAGCGTCTGAGAGGTACTCATTCGTTTCGGAAGAGACAGGTACGTTAATAGTTAATAGCGTACTTCTTTTTCTTGCTTTCGTGGTATTCTTGCTAGTTACACTAGCCATCCTTACTGCGCTTCGATTGTGTGCGTACTGCTGCAATATTGTTAACGTGAGTCTTGTAAAACCTTCTTTTTACGTTTACTCTCGTGTTAAAATCTGAATTCTTCTAGAGTTCCTGATCTTCTGGGCAGACTCTCACACGCCTACCATCGAATCCTCTTAGTCT
+
555>:=<;7;//)////=>=<=<<A8A=?==/0)/778/8:5;:;;>==6999CCCD@C=@@99067<@?AA?=@@99::99'54.4:>>266>>9>=>9>C999AAA@@CCCCCB@@;>99498>>@@??@@@D@>>29:=:99>;0000/////)/787:<5:54445995561555>>+<1616>>>>+<<=<<1:99999@5555;;90><<<><>;?>:=<<@@==8<7:::<<::=499)5999>BBBB=@?<@;7;AA49999@???;;<=045:99
@ATNG8:00754:03073
GATGGTAGACACGTGTGCTCTCTCGTACTCATTCGTTTCGGAAGAGACAGGTACGTTAATAGTTAATAGCGTACTTCTTTTTCTTGCTTTCGTGGTATTCTTGCTAGTTACACTAGCCATCCTTACTGCGCTTCGATTGTGTGCGTACTGCTGCAATATTGTTAACGTGAGTCTTGTAAAACCTTCTTTTTACGTTTACTCTCGTGTTAAAAATCTGAATTCTTCTAGAGTTCCTGATCTTCTGGAGATACACATGATACTCTACCATCGAATCCTCTTAGTCT
+
::>>@CA?@BBB@AA;;;CCBBBBCCBBCCCC@BBDE?BB@B@CBBCCBB@BBBBB?B?BBCC?C?DBB?@ABA@::9888$3;6>999/7AAD?BBB?@>1999CCC@BBBB?>AA;?>A<A<A??>====:<>>A8:8>><=>???@@AA?>>:<::4:>:><@@@=>>??@=???BA5A<A<??@A@/@@9991;98///;9:>;????/?888@<@<??=A@@@;;;<@<A@@@@A<>>><>BBBA@@@@;>>AA::;A@?;>>;;;=CA6::A=@@>>>
@ATNG8:00758:03065
GATGGTAGCACGACACGACGATGTGTACTCATTCGTTTCGGAAGAGACAGGTACGTTAATAGTTAATAGCGTACTTCTTTTTCTTGCTTTCGTGGTATTCTTGCTAGTTACACTAGCCATCCTTACTGCGCTTCGATTGTGTGCGTACTGCTGCAATATTGTTAACGTGAGTCTTGTAAAACCTTCTTTTTACGTTTACTCTCGTGTTAAAAATCTGAATTCTTCTAGAGTTCCTGATCTTCTGGGTCTCTCTCTCACGCACTACCATCGAATCCTCTTAGTCT
+
?<>>@CDCCCC:66CBBCA:6:BBDFDCCCBB?BCCC>CCAD@BCBCCBC@DDB@@<A@CCCC?B>BBBBBBBBB>BBCCC3BB?B<<<8>??@@BDD@CC699ABBA?BBBBCCCA5<<>9>9>@@C??>>9>@@@7;;>>>=><AAAAA:::A:;><=AA<A;==<>>CC@@<???AA6A<A;<<<<;+;;;;9099<9::==::7:EED/A===A<A=>><>@@A=>==C=AAAAAB:>>@@:@@A@????A@@@AAA=99=6666;=49;3>>?=AA>>>
@ATNG8:00758:03070
GATGGTAGATACTCGCTGATACACCCAGAAGATCAGGAACTCTAGAAGAATTCAGATTTTTAACACGAGAGTAAACGTAAAAAGAAGGTTTTACAAGACTCACGTTAACAATTTTTGCAGCAGTACGCACACAATCGAAGCGCAGTAAGGATGGCTAGTGTAACTAGCAAGAATACCACGAAAGCAAGAAAAAGAAGTACGCTATTAACTATTAACGTACCTGTCTCTTCCGAAACGAATGAGTACACATCGTCGTGTCGTGCTACCATCGAATCCTCTTAGTCT
+
@ABA@BDCCCDCCCCBCBDDDDCCC<CCC?CBBCBB?A@CCCACCA?BB?B@BBBABDEF1?<?BBFCCCCCCC=A@9:;:;*;@=@;@@@8ACCACHCCDCCCC?C@CC4:9:;*;@@BCCCCIFCCCBBBC@CCCC<AADCBB@@<@<@?@>@CCDCCBA=BCCCBB?AA=A@A9=?999,9>>?ABBBB3BCAE888BBBBA7;7;???3858ABBB?BBBA@@@5979AA=C@><@CBBBBBBCDDBBBBBCBAAABBBBCC?CAAAC?CC?@AB@F?@>A
@ATNG8:00761:03108
GATGGTAGCGCATATCAGCGCAGCCCAGAAGATCAGGAACTCTAGAAGAATTCAGATTTTAACACGAGAGTAAACGTAAAAGAAGGTTTTACAAGACTCACGTTAACAATATTGCAGCAGTACGCACACAATCGAAGCGCAGTAAGGATGGCTAGTGTAACTAGCAAGAATACCACGAAAGCAAGAAAAAGAAGTACGCTATTAACTATTAACGTACCTGTCTCTTCCGAAACGAATGAGTACGATGAGAGAGCTCTCTCTACCATCGAATCCTCTTAGTCT
+
::996:///9:<<<666@????;;;4;<@7995=55.57<<<=<5509<3949<?;:9:-929@DCCCFB999)9@9;:9-5>7<.555&5<<6;<BBBDEDB>A=@@;@AA=AAAAACCCCCCCCCABB@CCCC@BBBBCCCC?C@CAA>ACCBCDCC@CCBBAA@CF>BB@;==887*:=>9>==>=.=A>B?@@CDBB@?C@CB>:6:8<;CCC?BBBBBBB=A=@@@;@AC?@@?BBABBB>>>BAAABBBBBBBAABA<@:88;8<=988818A;??
@ATNG8:00718:03140
GATGGTAGTATCTGCACACTCTGTCCAGAAGATCAGGAACTCTAGAAGAATTCAGATTTTTAACACGAGAGTAAACGTAAAAAGAAGGTTTTACAAGACTCACGTTAACAATATTGCAGCGGTACGCACACAATCGAAGCGCAGTAAGGATGGCTAGTGTAACTAGCAAGAATACCACGAAAGCAAGAAAAAGAAGTACGCTATTAACTATTAACGTACCTGTCTCTTCCGAAACGAATGAGTACGAGAGAGCACACGTGTCTACCATCGAATCCTCTTAGTCT
+
AE@A>@?CCDBCCCCB>CECEB@CG@BFB@BBB@@B<@<@AAA@@@<00,0:==>99887$317798<8B<@@B>BBBBBBB2AA;A2999&9@@@AA<CA>=00,0;@@<AAC?BCCBCI@CCBBABBCBB@BBBB?A;;;@AAA>A?AAA?AAAA??;@=@@@@/00/:;>;?5@?79927=;9;=BBB1BB@B>??A@@@A6:69===*0,/>>@@:>>ABAAB>A>>?@<=AAABAABBBAA@?AAA???BCBBBBAAABC?BBAAD?BB?BBA?A;:;;
@ATNG8:00726:03158
GATGGTAGGCGACATACATACGCGCCAGAAGATCAGGAACTCTAGAAGAATTCAGATTTTTAACACGAGAGTAAACGTAAAAAGAAGGTTTTACAAGACTCACGTTTAACAATATTGCAGCAGTACGCACACAATCGAAGCGCAGTAAGGATGGCTAGTGTAACTAGCAAGAATACCACGAAAGCAAGAAAAAAGAAGTACGCTATTAACTATTAACGTACCTGTCTCTTCCGAAACGAATGAGTACGATGAGAGAGCTCTCTCTACCATCGAATCCTCTTAGTCT
+
>:9:7;AB?B@AACCCHECC;:;CC@BCC@CCBABA6;5;?==>9929838299;;;@@@+>9<;><<<<<==@9@@@@CCC5CC@C@EEE;EJF@ECBBCC@;;;,:;?B?DDC7;;B=CA@ABDDCCCCCC?B@@@=@?BBBCCC?B>B:;9;DCCBBBC?BBBCCC>AA@AAA>AA@@@8==>9999999%9B;:99?BBABB>>:=B@@<?;>>BBB>BDCBBBE@C8;;B=AAA=::;BDBCBB>??B???AA?????;;?>:>988?:>>;>??====@?
@ATNG8:00727:03131
GATGGTAGAGTATCATGTGTATCTCCAGAAGATCAGGAACTCTAGAAGAATTCAGATTTTTAACACGAGAGTAAACGTAAAAATAAGGTTTTACAAGACTCACGTTAACAATATTGCAGCAGTACGCACACAATCGAAGCGCAGTAAGGATGGCTAGTGTAACTAGCAAGAATACCACGAAAGCAAGAAAAAGAAGTACGCTATTAACTATTAACGTACCTGTCTCTTCCGAACGAATGAGTACTATAGACTATCTGAGACTACATCGAATCCTCTTAGTCT
+
DCBB?BCCCCCCCCDBBCBCCBBBC?CCC?CAAA9989?BCCCDDD@DD?B?BCC>????1?@DDEBBCDEBBB=@A?????0>D?D<@@@8@BD@B@@ADCCA@>@@BC?BAA=AACBCCCCBBBDECBBB@BCCC?BBBBBBBB>B?B@?>?CBCBBCB?BBABBA?BB>@@B:;;777)9>>;@AAAA3AA>B999BBACA8<:>AAB;?:??CBB?BAAAACC@B@CC?BBB@BBAAAAAAAAAAB@@@ABBCBBBCCBBB?AAA?AA>@@@=@BA??
@ATNG8:00728:03114
GATGGTAGCGCACACATAGATACAGTACTCATTCGTTTCGGAAGAGACAGGTACGTTAATAGTTAATAGCGTACTTCTTTTTCTTGCTTTCGTGGTATTCTTGCTAGTTACACTAGCCATCCTTACTGTGCTTCGATTGTGTGCGTACTGCTGCAATATTGTTAACGTGAGTCTTGTAAAACCTTCTTTTTCGTTTACTCTCGTGTTAAAAATCTGAATTCTTCTAGAGTTCCTGATCTTCTGGAGATATCATCAGCTAGCTACCATCGAATCCTCTTAGTCT
+
8><=@BDBBBBDCCCCCCCCCCC;;;@@BB@@?@BCE>BCGK@BBACBBC@BBB;;658@ABB@D?BCCCC;;0@600000'00*/8::3<@@@>@EDAFF;;;BBCC@CGCCCCBB?@@A<A<ACC@BC@@<ACBB@CBBACCCCCCCBCCCCC?CBB@CD@C?BBBCBBBCF?B:::9*;>B;;;;;;*;ABF>IGFBBBBB;;5;;;;*;AAAC@D@CC?BBAAAAA?A>AACIBB@CCC@CCCCC@@@BBCCCCBA@@CC>@@BCC?CC@BBA?ABBCC
@ATNG8:00728:03159
GATGGTAGGAGACACGTCGCACACGTACTCATTCGTTTCGGAAGAGACAGGTACGTTAATAGTTAATAGCGTACTTCTTTTTCTTGCTTTTCGTGGTATTCTTGCTAGTTACACTAGCCATCCTTACTGCGCTTCGATTGTGTGCGTACTGCTGCAATATTGTTAACGTGAGTCTTGTAAAACCTTCTTTTTACGTTTACTCTCGTGTTAAAAATCTGAATTCTTCTAGAGTTCCTGATTTCTGGTGAGATATGCATGATGCTACCATCGAATCCTCTTAGTCT
+
4;9;>@EF@CBBCB=GEBBBBCCCCBBCDEBB>BBAA<AB?C@BBBBBCD?CBCBC?B?AAAD?B>ABBBBBBBB?BCCCD3B?9>9999&7??@=BBB?A@=@?AAA@;@BABCB@A=FCC<A<@@@>>>>@>AAAA<???BAA>>>@@AA===@;====BC;>;>B@@@A@AD<BAAAA5A5949=@@@/>AAAA9A><<A:;<@A9>>>>.>===C9C=>>7<<>A><<9A;AA>>?7???;<<<>>A>>>A@@@@@@>>>C:<;;;A:>>:888;>>>>>
@ATNG8:00736:03141
GATGGTAGGCACTGCGCACACATCCAGAAGATCAGGAACTCTAGAAGAATTCAGATTTTAACAACGAGAGTAAACGTAAAAAGAAGGTTTACAAGACTACACGTTAACAATATTGCAGCAGTACGCACACAATCGAAGCGCAGTAAGGATGGCTAGTGTAACTAGCAAGAATACCACGAAAGCAAGAAAAAGAAGTACGCTATTAACTATTAACGTACCTGTCTCTTCCGAACGAATGAGTACACACCTCATATGACACTACCATCGAATCCTCTTAGTCT
+
9///6:99:@;445445:99555/)///)/9:<55.5.5<>556;8==:=;>@>>=@@0=,00)//9333333(3349999(55.5.55)55/)//////:7790526=:<;;6::////7556;<;;<554::9:=?:::@=??19.444.4<88:54449999986:;6999*///::29:9188999)::6:7:::::?86;6;<99+/(-6...)/778<>>8=8==:<<<88=BBBBBBEBB<??BCBBB@D>??AA;@@>>><>>:888=CB?@?
@ATNG8:00740:03132
GATGGTAGTACATGATAGACGACACCAGAAGATCAGGAACTCTAGAAGAATTCAGATTTTTAACACGAGAGTAAACGTAAAAAGAAGGTTTTACAAGACTCACGTTAACAATATTGTAGCAGTACGCACACAATCGAAGCGCAGTAAGGATGGCTAGTGTAACTAGCAAGAATACCACGAAAGCAAGAAAAAGAAGTACGCTATTAACTATTAACGTACCTGTCTCTTCCGAAACGAATGAGTACGAGAGTCAGAGCAGAGCTACCATCGAATCCTCTTAGTCT
+
:><=?BDEBCBCCCCCCCCC@@@DCACCC@FCCA@@?A>ADHCCCC=BB?B?@@BCCCCC5C@CCBBCDDCCCC>@>:::::*;B@C5;;;*:CC=CBCBCBCCC@B@BB@BCC?BBABCCCCAAACBDDDD?CABB@BBCCBB??<@=CAA@BCCCCCCC?CCCBBB?AA=BCC799888*:=>;===??.?A?B@?@BBB@@:=<>?=C1617>BAB?BBAAACB=@>;;;0;@@=@DCCCCCAAABBBBBBBBBBBBBBBBB>BBBAB>9947889=B@@@
@ATNG8:00750:03110
GATGGTAGGCGAGAGTGAGACGCAGTACTCATTCTTTCGGAAGAAGACAGGTACGTTTAATAGTTAATAGCGTACTTCTTTTCTTGCTTTCGTGGTATTCTTGCTAGTTATCACTAGCCATCCTTACTGCGCTTCGATTGTGTGCGTACTGCTGCAATATTGTTAACGTGAGTCTTGTAAAACCTTCTTTTTACGGTTTACTCTCGTGTTAAAAATCTGAATTCTTCTAGAGTTCCTGATCTTCTGGTGAGATATGCATGATGCTACCATGAATCCTCTTAG
+
5>==?C@@;9@4;555<596;;9995559;==9>?@6>;)/)//)/;;;<79:5555)56;<=?:><@>DCC;;4=:4444&3:5:333(3:44.4::5:<0447:::6///777;>>?=8848488;88885055:;088>>::;>==>;<;>>H:==>=DC1838;;6///:9-/.8;>,503288888'5/-)-94966,,*,,,-4<;>;)53555256;=67888@>><@<@>:;//,//<76:;>>;::@@@==>:;6;99*//6>773-299),,
@ATNG8:00750:03154
GATGGTAGGTGGCACATGAGTGTATCCAGAAGATCAGGAACTCTAGAAGAATTCAGATTTTTAACACGAGAGTAAACGTAAAAAGAAGGTTTTACAAGACTCACGTTAACAATATTGCAGCAGTACGCACACAATCGAAGCGCAGTAAGGATGGCTAGTGTAACTAGCAAGAATACCACGAAAGCAAGAAAAAGAAGTACGCTATTAACTATTAACGTACCTGTCTCTTCCGAAACGAATGAGTACGATGAGATCTCGTGTGCTACCATCGAATCCTCTTAAGTCT
+
444:5:@=344.455559@BCC;99B?>?@>@?CDAA?A?AA@@@AA>@@<@=ABDDCCCC2A=@A=99995999)5555555$55.58===2666:<<<BBBBBB?B?AA=AAA>@@AABBCCCMABBCBCC?BBBB?B@@@BBBB?B?@;;6;A?=@??A=ABC:;;@DD?BBB:=>:::,:9@899999(7A=A?AAA>@AA=A=>>>@<A>??CCC?@;:::?A=C?BBC=@@@=;99>=??>887<798<<000/////77,22999*..4...).(/;9:
@ATNG8:00751:03134
GATTAGTATAGAGCTCTACATAGTACTCATTCGTTTCGGAAGAGACAGGTACGTTAATAGTTAATAGCGTACTTCTTTTTCTTGCTTTCGCGGTATTCTTGCTAGTTACACTAGCCATCCTTACTGCGCTTCGATTGTGTGCGTACTGCTGCAATATTGTTAACGTGAGTCTTGTAAAACCTTCTTTTTACGTTTACTCTCGTGTTAAAAATCTGAATTCTTCTAGAGTTCCTGATCTTCTGGGTCTACCGCTCGTCGCGCTACCATCGAATCCTCTTAGTCT
+
AA@9BDBBB@@ACDDCBBCCICCCBAAA;;7;BBB<@@=@@BAABD@?=@BAA@@B?AB??=??C@@ABB@A@<>>>>>'<<8=998(2;<?;B@@?BB5797?9=8?;=;?@?A<AAD=D;;;;>;;;==BBBA6::AAC@@???A@>=>:93:;;5;?<@=BB>888@<:055668(78<8<>===/>@<<;1/////.66-/)/888+7577<1917707===;;;=B=BB=;;;767<@6-----+/6627----39<>@==>==G=AA;?@C<>?B==
@ATNG8:00752:03113
GATGGTAGGACGAGCGTCTGAGAGGTACTCATTCGTTTCGGAAGAGACAGGTACGTTAATAGTTAATAGCGTACTTCTTTTTCTTGCTTTCGTGGTATTCTTGCTAGTTACACTAGCCATCCTTACTGCGCTTCGATTGTGTGCGTACTGCTGCAATATTGTTAACGTGAGTCTTGTAAAACCTTCTTTTTACGTTTACTCTCGTGTTAAAAATCTGAATTCTTCTAGAGTTCCTGATCTTCTGGCGCTCTGTCACGTCTGCTACCATCGAATCCTCTTAGTCT
+
><=>@CCC@BB@A@AABBBBBBCD?CCCCCBB?B???:?C?C@AAABCCC?CCCCD?D?DCCC?C?CCBG@CCCC>99999.9D>A@BB=ABB@>BAA<AC8;:;CBCACCDCCCBB@BBC?B?CCCCCCCC?BBCC@DBBBBBBBBBDBBC@@A@DBB@BC>@>ABGFBBBCC?BBBBB9@>@;99999*9@@@C=A@CCCFCBBB>BBBB2ABABC=A=@B?BCCCCCC@C@BABCCB<??@;@BBCCBBACCCDCBBBCCCD@BBBBB?BB>>>>>BBBAA
@ATNG8:00754:03146
GATGGTAGTGCGTGAGAGAGAGACCCAGAAGATCAGGAACTCTAGAAGAATTCAGATTTTTAACACGTGAGTAAACGTAAAAAGAAGGTTTTACAAGACTCACGTTAACAATATTGCAGCAGTACGCACACAATCGAAGCGCAGTAAGGATGGCTAGTGTAACTAGCAAGAATACCACGAAAGCAAGAAAAAGAAGTACGCTATTAACTATTAACGTACCTGTCTCTTCCGAAACGAATGAGTACGTGTGACGTACGTGAGCTACCATCGAATCCTCTTAGTCT
+
BBB@?BBBCCBB;;;HDFCBAA9996;CC?BAAB@@=A@CBC@@@A>BB?B?BBA;>???.??CBBBAAAABDC>AA@@@@@0?@=A<@B@9@CCAFCCCCBB;:6;@BC@BBCADDAABCCCCCCBBCFCC@BBBB@CBCAB?>?<@?A@@?@BBBBBDC?BBBBBB?BB@BBA=@@@@A8@>>;99999(:D=B:98@@DCB;A8==BB=B<@@BBA?ABAAA@?293:>=6?AA=AACCCBBBBBBBCCCCBBBBBBBBCCD?CAAAB@BC@=>>@BBBBA
@ATNG8:00755:03147
GATGGTAGGCGACATACATACGCGCCATAAGATCAGGAACTCTAGAAGAATTCAGATTTTTAACACGAGAGTAAACGTAAAAAGAAGGTTTTACAAGACTCACGTTAACAATATTGCAGCAGTACGCACACAATCGAAGCGCAGTAAGGATGGCTAGTGTAACTAGCAAGAATACCACGAAAGCAAGAAAAAGAAGTACGCTATTAACTATTAACGTACCTGTCTCTTCCGAAACGATGAGTACTGCGTCTCACTCTCGCCTACCATCGAACTTGCAGAGTCT
+
B>;506==>==CBBBBCCCB;;;CC9;<CA;;;BGD@E;;;CBDAC?BB@B=@?@:;;;;*;>ABBCCC>;559)9599555$5<8>.666'5AA=AAABBAA;<:;@CC@@?@?AAAACBBABBC;;;CCDACDCC@BBDC@A@C?B>B;:6;BABBCCB@BBBCBB@CD>AAB=??CCD>CA@;99999(9>;=999B@?@F?><>??B;>:=AFFD@EDDBBAA??@AAG<@00000=AABBAABAAABBBBCAABC@CDD@CCCCD>AA>@@BBCC::9
@ATNG8:00756:03112
GATGGTAGGCGAGAGTGAGACGCAGTACTCATTCGTTTCGGAGAGACAGGTACGTTAATAGTTAATAGCGTACTTCTTTTTTCTTGCTTTCGTTATTCTTGCTAGTTACACTAGCCATCCTTACTGCGCTTCGATTGTGTGCGTACTGCTGCAATATTGTTAACGTGAGTCTTGTAAAACCTTCTTTTTACGTTTACTCTCGTGTTAAAAAATCTGAATTCTTCTAGAGTTCCTGATCTTCTGGTGAGATATGCATGATGCTACCATCGAATCCTCTTAGTCT
+
;<;=?DCB?AA@@@@;BBBCBAACBBCCCC::8:AAA<BB@CCCCDDBC?BCACB?A?BCCC?C?ABB@@ACBC?@@??>>'>?>ABCC>CBB>BB=BB;?>@@??<>?ABBBBB?CCC?B@B@::;??@<?>>A:=;>??>>>A==>AA???;>>>9?><=;?B>>>@@AA<AAAAC5A:=9>?CDD/???BA3A:;;AB@<<:/56568$699@@>B?BC>CA??AAA=A=A:@>@@5;:@>??==>B=>=AE@>:;;:???=B===><@C?>>>?>@@>>
@ATNG8:00757:03146
GATGGTAGACATATCGTACTCTCTGTACTCATTCGTTTCGGAAGAGACAGGTACGTTAATAGTTAATAGCGTACTTCTTTTTCTTGCTTTCGTGGTATTCTTGCTAGTTACACTAGCCATCCTTACTGCGCTTCGATTGTGTGCGTACTGCTGCAATATTGTTAACGTGAGTCTTGTAAAACCTTCTTTTTACGTTTACTCTCGTGTTAAAAATCTTGAATTCTTCTAGAGTTCCTGATCTTCTGGGCTGCGCTGATATGCGCTACCATCGAATCTCTTAGTCT
+
4:;;;B=6:6@AEACCCCCAAAAA=CCDBDCDA@AAC>AA6;49?==9?@>???AA;?;???B<?:?DB@@@@@@0//;;;+::;;:75,23736:::;//*//;63527;:>@DAB=>>=;>:;::;;==>8=88819:;999<<;:::96//<5////55/56AA@?>@>>>9>////)/)/)/////(/:8880555873...6(.///$.581755=9>=9><<<>>?;;67-,,22,,,,9-2,,,9,,,---336566::5;77584//.45055,--
@ATNG8:00757:03147
GATGGTAGCATCATGCATATCTCACCAGAATCAGGAACTCTAGAAGAATTCAGATTTTTAACACGAGAGTAAACGTAAAAAGAAGGTTTTACAAGACTCACGTTAACAATATTGCAGCAGTACGCACACAATCGAAGCGCAGTAAGGATGGCTAGTGTAACTAGCAAGAATACCACGAAAGCAAGAAAAAGAAGTACGCTATTAACTATTAACGTACCTGTCTCTTCCGAAACGAATGAGTACAAGAGTCAGAGCAGAGCTACCATCGAATCCTCTTAGTCT
+
:CCC@BBBCCCCC@AACCCCDCBBC?CCC?BBBC@B?AACBBBB?BB>B>AB===;==.?>BBCAAACCCDB;@@@ADDD39999?BBB:B@A<A===AA??=:?;?A;???5;;>>>A>>>>>@A<>>A:??@A:>>??AA??:?;A==7=@@@AAA@:??AABA>@A;A??9;;565(8<<7=@>>>/8818@AAAAAAA;A<A?>?=A;><99<;A?>>;<<;?:@>?78==>8:9A99::7:=AA@@?@;???>>>BAB<AAAAA=AC<>??;@@AAA
@ATNG8:00720:03198
GATGGTAGTGTCATATGAGAGTGTGTACTCATTCGTTTCGGAAGAGACAGGTACGTTAATAGTTAATGGCGTTCTTCTTTTTTCTTGCTTTCGTGGTATTCTTGCTAGTTACACTAGCCATCCTTACTGCGCTTCGATTGTGTGCGTACTGCTGCAATATTGTTAACGTGAGTCTTGTAAACCTTCTTTTACGTTTACTCTCGTGTTAAAAATCTGAATTCTTCTAGAGTTCCTGATCTTCTGGTATGACTAGTGTACTACTACCATCGAATCCTCTTAGTCT
+
<>>?9<;<<<@AA;9569669B@@AA000;/9.5;AA=BDAE?BAAACBB@BBAA@;@<AABB>B=@@9@@@4;;>;;;;;;%;:599CD=@AA@<@@@==@=BAA;99=@@?999=@169@8@:???;?;??:?@<=7;>@@@;99;<>:;=??<9969<@A6;8;ABC@@@CC:;;BB6>2:29BBB7@@BBB=BBBCCECAAA4;:;:*9>>>>;@49;=AA@@@@@<@?A?@A9969=>9=@@B@@ABB@>??9:9999@=ABBBC?996999:@@AB@
@ATNG8:00726:03190
GATGGTAGTCTCAGATAGTCTATAGTACTCATTCGTTTCGGAAGAGACAGGTACGTTAATAGTTAATAGCGTACTTCTTTTTCTTGCTTTCGTGGTATTCTTGCTAGTTACACTAGCCATCCTTACTGCGCTTCGATTGTGTGCGTACTGCTGCAATATTGTTAACGTGAGTCTTGTAAAACCTTCTTTTTACGTTTACTCTCGTGTTAAAAATCTGAATTCTTCTAGAGTTCCTGATCTTCTGGACAGAGTGTGCAGATACTACCATCGAATCCTCTTAGTCT
+
?;459===<<<<666>=>969BB9;9BB=ABB?AAAA=BB?B@CHICCCC@CCCCC@C?A@=A?B<@?BB=;;:<5::;>>0@@=A@AA9;99949@A;AA000=??C?BBCDBBBB=@AA=@=ACBBBCCB>BCED@CCBAA@BBB@@@;;;AA>BBA?AA?C<@;;;@>@CC;:;CCC7@<A;AAAAA,AA;;;0:=??B?B?=@2;9;9*:>>;:5:;@?<@BBDC@@=@?BB@@@B?;;;>CF;;<BBAB;;;BBBBCCDEAECA@@?BC=:;:?DC???
@ATNG8:00727:03161
GATGGTAGCTATACGTATATCTATGTACTCATTCGTTTCGGAAGAGACAGGTACGTTAATAGTTAATAGCGTACTTCTTTTTCTTGCTTTCGTGTATTCTTGCTAGTTACACTAGCCATCCTTACTGCGCTTCGATTGTGTGCGTACTGCTGCAATATTGTTAACGTGAGTCTTGTAAAACCTTCTTTTTACGTTTACTCTCGTGTTAAAAATCTGAATTCTTCTAGAGTTCCTGATCTTCTGGATAGCGACGCGATATACTACCATCGAATCCTCTTAGTCT
+
BA@>@BBB=;;;?AB=CCCCDDC;9;B@BCBB>BBBB>CC@D@CCC?@@B@BBCBB?B@@?@A=?<@BABFDECB><;;;;.?A?DCCA;BBAAABB>BB599?BAB@BCBBBB@@;><<:<;@A???>??<?=><7;9<<==@AAAAAAA???688?=;;7;;?@@@A>>>A<??@@A5@=A;>>DDD/>@<==*//////99:@=CCBC/A:::C;A<;;7:???@@?=D;@>ACCB;>>@<@AB=>>>;::A><<<>768:5;;>>?=CB8;;=:=>>>A
@ATNG8:00745:03173
GATGGTAGAGTACAGTGTAGTAGACCAGAAGATCAGGAACTCTAGAAGAATTCAGATTTTTAACACGAGAGTAAACGTAAAAAGAAGGTTTTACAAGACTCACGTTAACAATATTGCAGCAGTACGCACACAATCGAAGCGCAGTAAGGATGGCTAGTGTAACTAGCAAGAATACCACGAAAGCAAGAAAAAGAAGTACGCTATTAACTATTAACGTACCTGTCTCTTCCGAAACGAATGAGTACACATCGTCGTTTCGTGCTACCATCGAATCCTCTTAGTCT
+
CCDA?C@AACCCCCCCCCCCBCBBB?DCC@CCBBBC?C>@@DCBAC>BB>B?AAB?@ABB2B@CCBAAC@AAAC9??:::99*;D@D>BBB;BIDACCBBBCCBA=A>;;5;BA<@ABCCBBBDBBBBABAB?BBAA@BBAABBBC?C@CBB?BCCCBBBB?BBBBBB?BC?@>?499@@@5=9929====.<A?>888?>>>B<>;>AAA<@<@@CCC@CCCCAAA?B?DCC=BAA>ABBBBBCCAAACBBBBBC>BBBABABB?BAACC?CB?CBB?@BBBB
@ATNG8:00747:03174
GATGGTAGCTCTGCTCTGACTCTCGTACTCATTCGTTTCGGAAGAGACAGGTACGTTAATTGTTAATAGCGTACTTCTTTTTCTTGCTTTCGTGGTATTCTTGCTAGTTACACTAGCCATCCTTACTGCGCTTCGATTGTGTGCGTACTGCTGCAATTATTGTTAACGTGAGTCTTGTAAAACCTTCTTTTTACGTTTACTTCTCGTGTTAAAAATCTGAATTCTTCTAGAGTTCCTGATCTTCTGGGCTGCGCTGATATGCGCTACCATCGAATCCTCTTAGTCT
+
//;;7<:00////::9@A;<<<=>00///777284:9(4<8B:966>@=C1966;??D4;25?4<29@:@@955626=>>>+;>3=/0/)///7)//97<=5556<<:7<955555:5::;9>:=<=:0//9699:=066<;99696==<<888:)/)//)/83869<=<:::55.5::::+:1626AAAA$55555)555.599995516>==+=<<==9=:=>9=::////)/5:999771///7.7;99655;5555//////7)/4<4505<85597:99>=
@ATNG8:00755:03164
GATGGTAGTACATGATAGACGACACCAGAAGATCAGGAACTCTAGAAGAATTCAGATTTTTAACACGAGAGTAAACGTAAAAAGAAGGTTTTACAAGACTCACGTTAACAATATTGCAGCAGTACGCACACAATCGAAGCGCAGTAAGGATGGCTAGTGTAACTAGCAAGAATACCACGAAAGCAAGAAAAAGAAGTACGCTATTAACTATTAACGTACCTGTCTCTTCCGAAACGAATGAGTACGAGAGTCAGAGCAGAGCTACCATCGAATCCTCTTAGTCT
+
::<=@BCCBCCCBCBCCCDB9;:BB?BCC@CCCA@B9;8:BDCCDC@BB@B>AAAA@A@@,@=ACCCHGCCCCC=A@99999*;A>B5;;;&9BB=CCCBBBBBB?C@BB?BAA?ABCBCCCBBBABBCCDD@CCCC?BBBBBBBB@CACAA?AGCCCCCB?BBBDCC?CA?BBB?CB@??:@@@<@@?@?2@A?B>>@CEBBB=B?BCCA7;6:<BAB?BCCCBBB@D?CBC>CCC?AACBBBBBAABABBCB???BCCB@?@@?AABCC@A;7676:>BABB
@ATNG8:00773:02572
GATGGTAGTATAGAGCTCTACATAGTACTCATTCGTTTCGGAAGAGACAGGTACGTTAATAGTTAATAGCGTACTTCTTTTTCTTAGCTTTCGTGGTATTCTTGCTAGTTACACTAGCCATCCTTACTGCGCTTCGATTGTGTGCGTACTGCTGCAATATTGTTAACGTGAGTCTTGTAAAACCTTCTTTTTACGTTTACTCTCGTGTTAAAATCTGAATTCTTCTAGAGTTCCTGATCTTCTGGGTGCGCTACAGTCTCTCTACCATCGATTCCTCTTAGTCT
+
8::<=@@@BBABA@966<@B@AA?AA@??<=B<@@CE>BB@B?AA@A@::6:>;:;9=*0/88386;9?BAAA@B???;;;+:6)..333-3::<7=<;=?@7893<55.5:=>=>?A;>>?5;5;>>;;;;;=AA=>:>@@A=>>>>>AAA>;:7)///)/73737AA665955(..535)528275555'57677'--2---455:-///'....50526627967:772748>>:=<,--66.--/>77;>>AA;;;==///996676:1717<<9==???
@ATNG8:00777:02577
GATGGTAGGTGCACATGAGTGTATCCAGAAGATCAGGAACTCTAGAAGAATTCAGATTTTTAACACGAGAGTAAACGTAAAAAGAAGGTTTTACAAGACTCACGTTAACAATATTGCAGCAGTACGCACACAATCGAAGCGCATTAAGGATGGCTAGTGTAACTAGCAAGAATACCACGAAAGCAAGAAAAAGAAGTACGCTATTAACTATTAACGTACCTGTCTCTTCCGAAACGAATGAGTACGTGTGCGACGTGTCTCCTACCATCGAATCCTCTTAGTCT
+
45==9==E@DBAACCCCHBBBBBBB?BCC?BBCC@?=@@BBBCC@A<;;7;?BBBBDGHD3D@DCACBBCBCCB=AB;;;;;(:C>D>BBB9ABB?BBA@@@AAA3:6::29??9>??>BBBBBBCCCDDFD?BBBB@CAABBB=@=A=AAC@BCCBAAAB?BCBBBB?BB>A??:=@=<<3;=;8=:>>>1=?8?ABAAAAAC<?<?AAA=A>ADBBB?@@@B???@C>AAC>CCD@ABAAA988?>878;A>@=:;???;??A;>>?>?5;:8:79:><<<@
@ATNG8:00778:02580
GATGGTAGCTCGCTGATGATATCTCCAGAAGATCAGGAACTCTAGAAGAATTCAGATTTTTAACACGAGAGTAAACGTAAAAAGAAGGTTTTACAAGACTCACGTTAACAATATTGCAGCAGTACGCACACAATCGAAGCGCAGTAAGGATGGCTAGTGTAACTAGCAAGAATACCACGAAAGCAAGAAAAAGAAGTACGCTATTAACTATTAACGTACCTGTCTCTTCCGAAACGAATGAGTACACACTCTCATATGACACTACCATCGAATCCTCTTAGTCT
+
A??=@BBBCCDCCABACCEDEB@@C@CED@CCD@@@?B?BBBA@??=?B?C?AAAAABCB3B?BCCCCCCBBBB9=>??@@@0@A>C?DDC<CCC@BCCBCCCCC?B@BB?CBB?BCBBBBBCCBBBCDCCB@CCBB?BBBAA@@B>CADAA?BCCBAABA?AACADA?AA?CCD>AABAB:AAA>ACCCC3CC?A:::AAA@@<@<@AAA:=:==BBB@BBCCBBB?B?BCC>CCC>AABCCBBAABBBBBAA?AACAAACCCC?BBBBB?BB?BBB@CDBBB
@ATNG8:00778:02601
GATGGTAGATACTCGCTGATACACCAGAAGATCAGGAACTCTAGAAGAATTCAGATTTTTAACACGAGAGTAAATGTAAAAAGAAGGTTTTACAAGACTCACGTTAACAATATTGCAGCAGTACGCACACAATCGAAGCGCAGTAAGGATGGCTAGTGTAACTAGCAAGAATACCACGAAAGCAAGAAAAAAGAAGTACGCTATTAACTATTAACGTACCTGTCTCTTCCGAAACGAATGAGTACACACTCTCATATGACACTACCATCGAATCCTCTTAGTCT
+
8978;@AACB@@ABBACCC===00*09728;=;5;6;<@AAAA993993:;@@@9:9:9(9=ABBCDCBA??<5<>99:::(99385===.><<8<>>?GDA;;1808;5;AB;???>BBFGCCBBBCCBB?BABD@CAA@CBBB?B?B;;6;BA@BBCC?@@?BBB?B@=000000;;;3;093988888%7=8776:@B???=B====>=B<>>BCD@DCCAAAA>@3:9>9>>?;?@@@???A999??BAB?;;EBCACBCB?A::::9=A?????@A???
@ATNG8:00784:02587
GATGGTAGACATATCGTACTCTCTGTACTCATTCGTTTCGGAAGTAGAACAGGTACGTTAATAGTTAATAGCGTACTTCTTTTTCTTGCTTTCGTGGTATTCTTGTTAGTTACACTAGCCATCCTTACTGCGCTTCGATTGTGTGCGTACTGCTGCAATATTGTTAACGTGAGTCTTGTAAAACCTTCTTTTTACGTTTACTCTCGTGTTAAAAATCTGAATTCTTCTAGAGTTCCTGATCTTCTGGTGAGATATGCATGATGCTACCATTCGAATCCTCTTAGTCT
+
4:;;;A@BBBBBBB@><?AAA?BBBCCAA:9;7?@@@900+0,.----(-896:?;?>?B?A?>>8C>BBBBBBBBC?B@A;A*BB=B>><39>>?6??A=AB>BB=8896;;<=>>994888;A;;=;;;@?<6;://+/999<?;;;>?@A>>;;3//<5//+/576;==>>BC=BBCCB6>:>:;;;;;.;ABDD5>>AAAA@=<<6;<;=.===>><>=>>7;;A?===:=:=A<<//*-33--//<99==??A===>>;77:6//+/7=1334<//,/=777
@ATNG8:00788:02586
GATGGTAGCGCATATCAGCGCAGCCCAGAAGATCAGGAACTCTAGAAGAATTCAGATTTTTAACACGAGAGTAAACGTAAAAAGAAGGTTTTACAAGACTCACGTTAACAATATTGCAGCAGTACGCACACAATCGAAGCGCAGTAAGGATGGCTAGTGTAACTAGCAAGAATACCACGAAAGCAAGAAAAAAGAAGTACGCTATTAACTATTAACGTACCTGTCTCTTCCGAAACGAATGAGTACAGAGAGTACGATATGTCTACCATCGAATCCTCTTAGTCT
+
@::=:>BBBCBCBBB;;;BCBBBGIGHBB?CCCCAA>A?CCCDCBB@AA<A@BBBABDDD2C@DCCBBCCBBBB;@@?@@@@,AB?B@CHF<HEFACCCCCB?@@?B@CC?CDD?@??BCBCCBBBBBBBBC@CBBB@CCBBCCBA=B>B:96;B@@@CB@=@@@AAAABB?BCC=AA999+9:9999:9:9%0>;=000=@BAB?A?BAAH8<8;>CCC@CCCCBBB?B>ABD=CCD@BAAABCBBBBBBABBBBB@BBBBBBBB@AAABB>@@;@@@<>@88:
@ATNG8:00789:02608
GATGGTAGAGAGACTGTAGCGCACCCAGAAGATCAGGAACTCTAGAAGAATTCAGATTTTTAACACGAGAGTAAACGTAAAAAGAAAGGTTTTACAAGACTCACGTTAACAATATTGCAGCAGTACGCACACAATCGAAGCGCAGTAAGGATGGCTAGTGTAACTAGCAAGAATACCACGAAAGCAAGAAAAAGAAGTACGCTATTAACTATTAACGTACCTGTCTCTTCCAAACGAATGAGTACTGCGTCTCACTCTCGCCTACCATCGAATCCTCTTAGTCT
+
44;;.46@544;;5555999;;;??8>?>:666;;;8<=000///9399+/)38333333$3399;<::887;:19//////$///)/)5<<+;;<7;666<<<@B?A?CD@AAA@AA??@CCCCGGGBBBDC?BA;;5:998BBBB?C@C;;7;?@@@CBC>AACCCD?BB>AAB>B?>>>8773<=>=?@.>?9:<=<<A>=>:=:<>>?8=9==BBA?A@@@B@A=A=@A;@AA>?@?BBBBBAA9;;BBB???@9999A;A9BAA?=888288=9>;;:;
@ATNG8:00791:02589
GATGGTAGTATATCGCGTCGCTATCCAGAAGATCAGGAACTCTAGAAGAATTCAGATTTTTAACACGAGAGTAAACGTAAAAAGAAGGTTTTACAAGACTCACGTTAACAATATTGCAGCAGTACGCACACAATCGAAGCGCAGTAAGGATGGCTAGTGTAACTAGCAAGAATACCACGAAAGCAAGAAAAAAGAAGTACGCTATTAACTATTAACGTACCTGTCTCTTCCGAAACGAATGAGTACACACTCTCATATAACACTATCGAATCCTCTTAGTCT
+
899:?>>>995<=>BBB=?;;;;<=8==@45:>@@@=A7<BA;;9:69B=@==>00/;;;';6///5888998804409;;;(//)/47;<.<9;6;<665;;;=8=855.4:=.4498=<<;;<<?===?>:=:9;9>:9:@=??;<:<..(.7--.67?:???:8;6;86;>9873333(3383333337#7605755::;=?<><@>@A=B=>>AAA@ECC@?::6:;?;@8=00*00000/?@;88=:@@?@;;A6::A@?765=9>=7888///77/
@ATNG8:00794:02567
GATGGTAGTGCGTGAGAGAGAGACCCAGAAGATCAGGAACTCTAGAAGAATTCAGATTTTTAACACGAGAGTAAACGTAAAAAGAAGGTTTTACAAGACTCACGTTAACAATATTGCAGCAGTACGCACACAATCGAAGCGCTGTAAGGATGGCTAGTGTAACTAGCAAGAATACCACGAAAGCAAGAAAAAGAAGTACGCTATTAACTATTAACGTACCTGTCTCTTCCGAAACGAATGAGTACACATCGTCGTGTCGTGCTACCATCGAATCCTCTTAGTCT
+
CAAB@BBBCDDCBBBCCCDCBBCCC>DCCACFBCBC@C@BBBCCCB?CB?B?BA@@@@@@1@;BABBBBAB:::,:@;;::9$4<8<299905BB@DABBCCBCB@C>BBAAA@@CCCCBCCCCCCCBBBBD@DCBB?BBBBBBBB@C?BBB?BBDBBBCC?CCCBBB?BC@BBB@BBBBB=A??<?BBBB3BB?BBB>>>>DD;?;?A@@:>:=@DEE@CCBAAA@5:5:AA;ABD?BCBBBBBBBBBBBCDC?@@BBAAAABB?ABAAA>AB?BAB?B??@B
@ATNG8:00795:02560
GATTAGTGTGTCTCTGAGAGTAGTACTCATTCGTTTCGGAAGAGACAGGTACGTTAATAGTTAATAGCGTACTTCTTTTTCTTTGCTTTCGTGGTATTCTTGCTAGTTACACTAGCCATCCTTACTGCGCTTCGATTGTGTGCGTACTGCTGCAATATTGTTAACGTGAGTCTTGTAAAACCTTCTTTTTACGTTTACTCTCGTGTTAAAAATCTGAATTCTTCTAGAGTTCCTGATCTTCTGGTAGAGCGTGCATATATCTACCATCGAATCCTCTTAGTCT
+
BBDADBBADEBBBCCDBCCCCCBBBABB;;5;@@@9@B?B?BCDBBBB@BAB:;6;>BBAC@GEICBAF000@@@@F<<(///)499<4<AB@?CAB>@B69;;;BC@CBDEBBBC?AAB?B@CBABBB;;7;AAA@C;;;B@BBKCCCDBCCF@;;<@CC@C=@@ABABBCC>B;;;;.;>B=BBCCC5CCCCC>AABAAAB@@@=A@A@0@@@BB@B@DD?;;;;<;D?C?BBBB@@=@AB7;;CECBB@@;;;BBBBCBAA?A@@@?>@A>AAA=AABAA
@ATNG8:00797:02607
GATGGTAGGCACTGCGCACACATCCCAGAAGCATCAGGAACTCTAGAAGAATTCAGATTTTTAACACGAGAGTAAACGTAAAAAGAAGGTTTTACAAGACTCACGTTAACAATATTGCAGCAGTACGCACACAATCGAAGCGCAGTAAGGATGGCTAGTGTAACTAGCAAGAATACCACGAAAGCAAGAAAAAGAAGTACGCTATTAACTATTAACGTACCTGTCTCTTCCGAAACGAATGAGTACATAGATATACGTATAGCTACCATCGAATCCTCTTAGTCT
+
;C>@>@BB<B?<97.----7///99,099)///:;55.54//////969:6;6696CBCCC3C=??A898?;;<=48899999$55./4999+9//)/;777=;44.4.485>AA?BBBBCBACBCBBAB@@@=@@@@>;::@???B<=9=00*0<<>=?@A<A@B@@B>BB?BBB?BBBBB=@AA?BBCCC3@?:=>@???@==8=;875:.5-27>>>??????=<6:*000*///)//96;<>>>=:773::88222=;;;55.25777288488;699985
@ATNG8:00800:02590
GATGGTAGTGATACAGATCAGACACCAGAAGATCAGGAACTCTAGAAGAATTCAGATTTTTAACACGAGAGTAAACGTAAAAAGAAGGTTTTACAAGACTCACGTTAACAATATTGCAGCAGTACGCACACAATCGAAGCGCAGTAAGGATGGCTAGTGTAACTAGCAAGAATACCACGAAAGCAAGAAAAAGAAGTACGCTATTAACTATTAACGTACCTGTCTCTTCCGAAACGAATGAGTACAGAGAGTACGATATGTCTACCATCGAATCCTCTTAGTCT
+
8:78;>>>@BCCCCCCCAABCCCCB@CDE?@@AA<:459>BBA?CB?BC@C??@?BBBCB3B@CBA@AACCCDD>AABBBBB2BA>A?CCC;CCD@CCCCCFCBB@C@CC?CBC@BBBBCBBCCCCCCCCCD@CCBB?AAAB@?@C<@>A:::;DDDCBBB@CCB???@CC@@@A<?>BBC:9999=====.=A=A9:8CBA;;8<=A???<@<@ACBB?BBCBBBC@B?BBD>????BBBBBBBBCCBBBBBBBBBBBBBBB=>;AAA??:>?=>><8=>@@=
@ATNG8:00802:02569
GATGGTAGCGAGCGAGTGTGTATACCAGAAGATCAGGAACTCTAGAAGAATTCAGATTTTTAACACGAGAGTAAACGTAAAAAGAAGGTTTTACAAGACTCACGTTAACAATATTGCAGCAGTACGCACACAATCGAAGCGCAGTAAGGATGGCTAGTGTAACTAGCAAGAATACCACGAAAGCAAGAAAAAGAAGTACGCTATTAACTATTAATGTACCTGTCTCTTCCGAAACGAATGAGTACGATGAGATCTGTGTGCTACCATCGAATCCTCTTAGTCT
+
5=<=?CCCBBBBBBCCCCCCBBBBB@DDD?CCDCBB>A=@@CDCCB?BB>@<??B@@@@@0A?BCDFDDDCBB@8??:::::*;B>B=AAA7AECGCAA@BCCCC@C@CC?CCC<A@AACCBCCBBBBBCCEACCCC?BACBCCBB@B@CBB>ACCCBBBB@CCC@AA?AA>AAA>BB@?>6@8949DEDD2DD?B999CCCCC?B?BBBD<>;>==>><A@@???@;?;???8?@@:>===>??@B>=@@A?>=>@AA>>>==9=;;;B=BB<A@@<@@>>>
@ATNG8:00807:02574
GATGGTAGTATCTGTCTACGAGAGCCAGAAGATCAGGAACTTAGAAGAATTCAGATTTTTAACACGAGAGTAAACGTAAAAAGAAGGTTTTACAAGACTCACGTTAACAATATTGCAGCAGTACGCACACAATCGAAGCGCAGTAAAGGTTGGCTAGTGTAACTAGCAAGAATACCACGAAAGCAAGAAAAAGAAGTACGCTATTAAACTATTAACGTACCTGTCTCTTCCGAAAGAATGAGTACTACTCTCAGAGACACACTACCATCGAATCCTCTTAGTCT
+
8::<@AAABB;66>@AAFGGCCBAA@DDE@BB::;F@D?AA@D@?>@D?A?99993733$34889;;:@<CAA8;;;;@>>,00+/)///&.8:07:;=?>>>>;><=>::;;5;;?@@@@@@@>??A@==7<<//,/988==@@@8?8<3:2:55=>?@A9==>==>=AA=ADD588??A7=89178888(8<8>>>>AA><<1//)////7;6<?::8;>>??@@@<@;>==18818;==@AA;;;=<:///:;@BBBCBEDC@BBCCB?A?=?:959?>??
@ATNG8:00807:02584
GATGGTAGCGAGCGAGTGTGTATACCAGAAGATCAGGAACTCTAGAAGAATTCAGATTTTTAACACGAGAGTAAACGTAAAAAGAAGGTTTTACAAGACTCACGTTAACAATATTGCAGCAGTACGCACACAATCGAAGCGCAGTAAGGATGGCTAGTGTAACTAGCAAGAATACCACGAAAGCAAGAAAAAAGAAGTACGCTATTAACTATTAACGTACCTGTCTCTTCCGAAACGAATGAGTACTATGTAGAGCTCTATACTAATCGAATCCTCTTAGTCT
+
5<<<;@<<BBBBBAA@BBBBBBAAA7@<<:?C@B@@<@=BA??>??:?A5:3:>@;;;;:*5;@BCCCCCCBCC>BBBACCC5CC?B=AAA8AFIBCCCCCA@@D?B?BA@BCB?BB:9:@@ACBBEDDCCC@CCCD;;;@@BABB?B?BBA=AAB@@CBB@<;;CBC?@@=?CC;??::929>>;=<=???'=D?A:9:BBCBB>A;?;>>:>:>>DCCAECCBBAA7;7;BB=BAA?@@?ACA??@CABBBCBEDCBABBBA>:>>==:=B<===388;;;
@ATNG8:00767:02648
GATGGTAGCACGACACGACGATGTGTACTCATTCGTTTCGGAAGAGACAGGTACGTTAATAGTTAATAGCGTACTTCTTTTTCTTGCTTTCGTTGGTATTCTTGCTAGTTACACTAGCCATCCTTACTGCGCTTCGATTGTGTGCGTACTGCTGCAATATTGTTAACGTGAGTCTTGTAAAACCTTCTTTTTACGTTTACTCTCGTGTTAAAAATCTGAATTCTTCTAGAGTTCCTGATCTTCTGGTCTACTACACTGTACTCTACCATGAATCCTCTTAGTCT
+
BDCC@CBA;;5;;;=<<<>;<<>CCCCCBBDDBGCGH?BB>B@AABCBBB?AA;::?E>AACC?B>AACAA??37.39;;;+;<7<===5B0.).+.--)-70667:>>8>CBAA>BD>;;;<>=AA@@?AAC=A@@@17788:;=;;;?A?888=8=>>=@@<@;>>===BBBE:>=AA@6A=A<AAAAA/@@:::0::::;;>>>@<BDFE/>;;;@:?8==<????;;;<>;>@>>>B:===:=A=>>>=>=>>??AA@@=;;4///<9995;;;9>>;;;
@ATNG8:00775:02637
GATGGTAGATATATGCACGCTCTACCAGAAGATCAGGAACTCTAGAAGAATTCAGATTTTTAACATGAGAGTAAACGTAAAAAGAAGGTTTTACAAGACTCACGTTAACAATATTGCAGCAGTACGCACACAATCGAAGCGCAGTAAGGATGGCTAGTGTAACTAGCAAGAATACCACGAAAGCAAGAAAAGAAGTACGACTATTAACTATTAACGTACCTGTCTCTTCCGAAACGAATGAGTAACATAGATATACGTATAGCTACCATCGAATCCTCTTACGTCT
+
;==>@C??ABBBBCCGCCCCCCC??>?CD@CBBBBC?B@CBB??@DG??:><:98;8899)96=997;;ABBBA9?<98777$3;492:88&229.559==?>@@=B=BA=A<=:>AAAA>>>A>>>??==B<;;6;5///<<<7;7;<@BA<?====??A<AAA@?>9?A9==?;>>@A@7?==8==?>/;;5;>>GHBB?>>:95;///7=7;>===8=>??@@A:=:=?>68888=>=;::4:::999:99=>>@@@@@AA??<??AAA<==79996///<99
@ATNG8:00778:02653
GATGTGAGAGACTGTAGCGCACCCAGAAGATCAGGAACTCTAGAAGAATTCATATTTTTAACACGAGAGTAAACGTAAAAAGAAGGTTTTACAAGACTCACGTTAACAATATTGCAGCAGTACGCACACAATCGAAGCGCAGTAAGGATGGCTAGTGTAACTAGCAAGAATACCACGAAAGCAAGAAAAAAGAAGTACGCTATTAACTATTAACGTACCTGTCTCTTCCGAAACGAATGAGTACGATGAGAGAGCTCTCTCTACCATCGAATCCTCTTAGTCT
+
<;459BBBBBCCCBBBBAACEDM=ACC?AAABBD?C?BAB?@?B>AA?A?AB??>BAA2B99:BDFECC;;;0;9;4444$5;7<.556&6;<=@AAA>@@;;79;@?:@??459=>@CCICCCCCCCCC?BBBC?AAABBBBB?B@DBB?BCCCBBBB?CCACCD@BB>889?BBBDC<A?=9988988%/856///==B@@<@<@>??;>;>ACAA?ADDBBBB?C?ABC=CDD>AABBBBCCCBAAA@AADD>>=A;;:=?;A:;;@<AA;>>?:>>AAA
@ATNG8:00779:02651
GATGGTAGCAGACGTGACAGAGCGCCAGAAGATCAGGAACTCTAGAAGAATTCAGATTTTTAACACGAGAGTAAACGTAAAAAGAAGGTTTTACAAGACTCACGTTAACAATATTGCAGCAGTACGCACACAATCGAAGCGCAGTAAGGATGGCTAGTGTAACTAGCAAGAATACCACGAAAGCAAGAAAAAAGAAGTACGCTATTAACTATTAACGTACCTGTCTCTTCCGAAACGATGAGTACTGCGTCTCACTCTCGCCTACCATCGAATCCTCTTAGTCT
+
;6CC;B=BBC>A666===>?@CBAB=@@><@BBBBA=@<@??::9?;AA3939AAAABBB2A>ABBBBBBBBBB=?@@EEED5DC=B=ABB3B;;79?AAA@@??<;:=@:???:::<89956;<<@<;>?@499;:49?@9:8@A=A<@:96;B@?@BCF@BBBBBB=@@>899?BA==<3;77,777778#7832525565..(.(.3994;47>BBB?@<?C==?8:6000+000/888=>774><>B??;=;@?>?:599:7845:86==8447?CBBBB
@ATNG8:00780:02615
GATGGTAGCATCATGCATATCTCACCAGAAGATCATGAACTCTAGAAGAATTCAGATTTTTAACACGAGAGTAAACGTAAAAAGAATGGTTTTACAAGACTCACGTTTAACAATATTGCAGCAGTACGCACACAATCGAAGCGCAGTAAGGATGGCTAGTGTAACTAGCAAGAATACCACGAAAGCAAGAAAAAAGAAGTTACGCTATTAACTATTAACGTACCTGTCTCTTCCGAAACGAATGAGTACGAGAGTCAGAGCAGAGCTACCATCGAATCCTCTTAGTCT
+
;5<=9>BBCBBABAAABCCBB@@@@;@@C;9;AA;:;A?B@??;BA=AC<@=@A9:5===)B<?@@@A@D;;6>27///999(9:)//2777+7772;=9:5<;499/5?BB=C@@;?@@@AA@A@A;;;BABBBBBBE=;;DDGBBBAE@C;;9;BCBCCCC@AA@CBB?BB>AAA@ABBCB;A:93999999%9=578.7;>ACBB?B?BB8818;;;ACC?BA@@@?B?C>@AI?E@@?@ACAAABCAAABBBBBBBBBBB?>?BC?BBBBG<>>8<;:5;ACBB
@ATNG8:00781:02641
GATGGTAGAGTATCATGTGTATCTCCAGAAGATCAGGAACTCTAGAAGAATTCAGATTTTTAACACGAGAGTAAACGTAAAAAGAAGGTTTTACAAGACTCACGTTAACAATATTGCAGCAGTACGCACACAATCGAAGCGCAGTAAGGATGGCTAGTGTAACTAGCAAGAATACCACGAAAGCAAGAAAAAGAAGTACGCTATTAACTATTATCGTACCTGTCTCTTCCGAACGAATGAGTACTATAGACTATCTGAGACTACCATCGAATCCTCTTAGTCT
+
5?A>?CCCCCCBBBBBBB@@@:99@;?9909=@@?@>@?BBCCBBC@CC999;CC;;;;;';>CCCCIBAB;;:0;C;;;;;*;C?C@CCC;DFC@FABACDD??<?@BD?BBB?BBBBBCBBCCCCCCBBC@CDCC>BBCCBAAA=@=@??=@CCCBAAD@CCBABB@BB;@>?287>>>8@@@>ABBBB3BB?B999B>>>@7:5;=;;6;=?>>;;7;@@>>;6)/)//)/89///55;>@@@@@B???AADBBABADBBB@CBCBC>AA>AA@?ABBBA
@ATNG8:00781:02650
GATGGTAGCTCTGCTCTGACTCTCGTACTCATTCGTTTCGGAAGAGACAGGTACGTTAATAGTTAATAGCGTACTTCTTTTTCTTGCTTTCGTGGTATTCTTGCTAGTTACACTAGCCATCCTTACTGCGCTTCGATTGTGTGCGTACTGCTGCAATATTGTTAACGTGAGTCTTGTAAAACCTTCTTTTTACGTTTACTCTCGTGTTAAAAATCTGAATTCTTCTAGAGTTCCTGATCTTCTGGTGTCTGATCTGTATCACTACCATCGAATCCTCTTAGTCT
+
C@@=@CBCDBCCBABBBBCCCCBBDBBBCA@@?@DED?BB?B@DCBBBCC@CCCCB?B@CCCC@DACBBBBBBDC@CCCCD1BB?BBDC>CCBB@BCCACC>A@BCCCACCBBDCCC>@@D@D?CCBBB:9:=BBBC@CBBBCBBBBCCCCAAAC@CBC?BE?B?BBCBBBBBC?@AAAA3A>A?BBBBB5BCFDD>CBCCCCB@A@=@A@A,ABBBB@B@BA?BCBBBBB?B?BDBCBB?B@A=ABCBBBCCCCCCCCDCC@@@?AABA@>@D@FCC?AABBB
@ATNG8:00782:02634
GATGGTAGCGCACACATAGATACAGTACTCATTCGTTTCGGAAGAGACAGGTACGTTAATAGTTAATAGACGTACTTCTTTTTTCTTTGCTTTCGTGGTATTCTTGCTAGTTACACTAGCCATCCTTACTGCGCTTCGATTGTGTGCGTACTGCTGCAATATTGTTAACGTGAGTCTTGTAAAACCTTCTTTTTACGTTTACTCTCGTGTTAAAAATCTGAATTCTTCTAGAGTTCTGATCTTCTGGACGACGCGCACTGACACTACCATCGAATCCTCTTAGTCT
+
//9:)//999455666>A??=<;4955449::7;==>4667;:>>@??>>:===>>9=75448./)/////7///<5444444#4<<08:9;)4445.555.6=9>===>>9;;;5555615<<9>266;;;;==166==266>>>>999///;;;?F;=AC>?><@499>999@00*/0/0/&/27)55;;;)66>>@6=665<::555.5555$595//)/)/0*/090./9)//--889+//98::;;<=><<=;;;<66666<7555558;=85998<==99
@ATNG8:00783:02622
GATGGTAGTATAGAGCTCTACATAGTACTCATTCGTTTCGGAAGAGACAGGTACGTTAATAGTTAATAGCGTACTTCTTTTTCTTGCTTTCGTGGTATTCTTGCTAGTTACACTAGCCATCCTTACTGCGCTTCGATTGTGTGCGTACTGCTGCAATATTGTTAACGTGAGTCTTGTAAAACCTTCTTTTTACGTTTACTCTCGTGTTAAAAATCTGAATTCTTCTAGAGTTCCTGATCTTCTGGGCTGCGCTGATATGCGCTACCATCGAATCCTCTTAGTCT
+
DCBB@CBA?@@CBBBBBBBCBBBBCCBCCGBB=@@AA<AC@B?@??@A??<?A????B;>?AA=A?BBBBBBA@@=:::9:$32.579</;=>?<?BB@EE>?>A>>>:>>>;;;@@<@@A6:7:>>==;:;=B>==<AA@@>>>>>>?@=<;;7)///)/6166;@@BB????7:9@>?/@5;7;;GED/>@?DE8>==<=::;::56=@=,=///;494>B<BBBB::;<@>DA@???<<<==6=///====>>>>>:=<>77166:==9=A<@>>;:=::6
@ATNG8:00784:02613
GATGGTAGTGTCATATGAGAGTGTGTACTCATTCGTTTCGGAAGAGACAGGTACGTTAATAGTTAATAGCGTACTTCTTTTTCTTGCTTTCGTGGTATTCTTGCTAGTTACACTAGCCATCCTTACTGCGCTTCGATTGTGTGCGTATTGCTGCAATATTGTTAACGTGAGTCTTGTAAAACCTTCTTTTTACGTTTACTCTCGTGTTAAAAATCTGAATTCTTCTAGAGTTCCTGATCTTCTGGCTACTACACTGTACTCTACCATCGAATCCTCTTAGTCT
+
A@A>ADCCCABBDCDDECCBBBCDCCBCBBBB@BBBD>DD?B?BCCCCCD=BCDDD?D?CCCC=B=BCDDBBBCD?BACCC1BB?CCBC>CCBB?BCC@EG>AAACGG@CBBBFCFC=CBD=B=BDDDCCCC@CCCC@BBCCCCCCCC@CDBBBB>BBD@CC?C>BBCCCBBBC@BBBBC9B<@;>>???1?BCCD<BBCBCBBAB@;?A?A,AAABC@CAED?BBCDC::;:ABBBCBB?BAB?BBCBBBEECC@@@CCCDDD@CAA??=?C?ABB?BBA@A
@ATNG8:00785:02653
GATGGTAGTATCTGCACACTCTGTCCAGAAGATCAGGAACTCTAGAAGAATTCAGATTTTTAACACGAGAGTAAACGTAAAAAGAAGGTTTTACAAGACTCACGTTAACAATATTGCAGCAGTACGCACACAATCGAAGCGCAGTAAGGATGGCTAGTGTAACTAGCAAGAATACCACGAAAGCAAGAAAAAGAAGTACGCTATTAACTATTAACGTACCTGTCTCTTCCGAAACGAATGAGTACGAGAGTCAGAGCAGAGCTACCATCGAATCCTCTTAGTCT
+
:5<<:?CCCCBBBDDDBBBCDCDAA>BCD@CCBBBB?B?BBCCDCC?AA?B@BBB@A@@@2@?BBCABBCCBBB;BBBBBBA2AA?C?CCC<BBDBEABADCCAA>A?BB?CBB?BBBBCBCCCDCEBBBBC@DCCC?AABBBB??<@@DAB?ACCCCCCC?CBBAA@?CD@B@B<>>===7?>>;<<<>>.?A?B888AAA@@<?<?AA@<?<>BDCC@CCAAAA@;?=@@A<ACC@BBCBBBBBBBBA@@DDAAABBBB>>AA<AADDD<::7:::;@BBAA
@ATNG8:00786:02621
GATGGTAGTGATACAGATCAGACACCAGAAGATCAGGAACTCTAGAAGAATTCAGATTTTTAACACGAGAGTAAACGTAAAAAGAAGGTTTTACAAGACTCACGTTAACAATATTGCAGCAGTACGCACACAATCGAAGCGCAGTAAGGATGGCTAGTGTAACTAGCAAGAATACCACGAAAGCAAGAAAAAGAAGTACGCTATTAACTATTAACGTACCTGTCTCTTCCGAAACGAATGAGTACGATGAGAGAGCTCTCTCTACCATCGAATCCTCTTAGTCT
+
CBBB@BCBCBBABCCACAFIBCBBA?A@@<@AAAAA>A?ABABBBB>BC;?7>>888=>?+<7BBBAAABEBBB9>>;;::9$9?:?2:9909BB=ABBBAACCC=A<?@<@@@7;;DCJCBCDDEEDDCCC@C?@?<AAAAA@??=B?C@@?@BBBBBBC?CBBBBA?BB=AAB79:A@@899949CDDF3BB@CBBBB?>>>;>=BBBD<?<:;@BB?BBBBCDD?B?BBC>BBB?AAABCBBBC???BBBC?@:///@=:;:9AAAAA=>>:898:>@?@@
@ATNG8:00790:02631
GATGGTAGGCGTGTGAGAGTCTGCCCAGAAGATCAGGAACTCTAGAAGAATTCAGATTTTTAACACGAGAGTAAACGTAAAAAGAAGGTTTTACAAGACTCACGTTAACAATATTGCAGCAGTACGCACACAATCGAAGCGCAGTAAGGATGGCTAGTGTAACTAGCAAGAATACCACGAAAGCAAGAAAAAGAAGTACGCTATTAACTATTAACGTACCTGTCTCTTCCGAAACGAATGAGTACTGTATCTATGTGTGCGCTACCATCGCAATTGCCTAGTCT
+
5>>>@BBA>AA@@@DDFCCCCCCCC>CCE@DFDCAA>B@CBCBBCC@CC?B@BBA?@AAA2A@DCBCAAABCCC>????=<<.<>:@9@@@299A;A@BBA@@@@<A<AA<>>><>>>@AAAAAA>>>??>><>BAA;;;<>=@@D=A;??A>AA@AAA>>;>AAACD?BB?CBB?A><==48888<?>>?/87.6>=<98:::476;;55-51777<>=775;<><6;698807//*/69;9<9;77<<>@@>BAAAA@=9;//)/::<;=9=9AA:>=?===
@ATNG8:00792:02625
GATGGTAGATACTCGCTGATACACCCAGAAGATCAGGAACTCTAGAAGAATTCAGATTTTTTTAACACGAGAGTAAAACGTAAAAAAAGAAGGTTTTTACAAGACTCACGTTAACAATATTGCAGCAGTACGCACACAATCGAAAGCGCAGTAAAGGATGGCTAGTGTAACTAGCAAGAAATACCACGAAAAGCAAGAAAAAAGAAGTACGCTATTAAACTATTAACGTACCTGTCTCTTCCGAAAACGAAATGAGTACTACTCTCAGAGACACACTACCATCGAATCCTCTTAGTCT
+
::78;>:BAACBBCBBCBBAB@;;;6;@@===BC@@?@@CCCCB?><?@<?;>==:888987"317;;B<;;93779(8<0000000"//)/)/;;;'9/616<;<=<;@A==900+000+/776>CBCCCEDBBA::4;@??@;@@?=?A:9:/;5:?@=BBCABD:978;;:0.)---(-..)/=>?DE5=>;<737373#33,3222;:=:7)//)/866)/).9>>?@B?<:8--)-)----&----(/8;==<<<<==>=BBB789BB@=>>AA:==ABB<@@<:::=BCBAA
@ATNG8:00793:02619
GATGGTAGCGCGACGAGCGTAGACCAGAAGATCAGGAACTCTAGAAGAATTCAGATTTTTAACACGAGAGTAAACGTAAAAAGAAGGTTTTACAAGACTCACGTTAACAATATTGCAGCAGTACGCACACAATCGAAGCGCAGTAAGGATGGCTAGTGTAACTAGCAAGAATACCACGAAAGCAAGAAAAAGAAGTTACGCTATTAACTATTAACGTACCTGTCTCTTCCGAAACGAATGAGTACTGCGTCTCACTCTCGCCTACCATCGAATCCTCTTAGTCT
+
9:::;;;06:B@@AB;69::77/0,075050////)/)/:<:::=8?=9><00//>?@@0@:=@@773?;:>?8?@<==<<(994;5;=>2>@?:<A999B?AA?A=BB?BCC@CCBBCCBBAAA@@>?@@@@@?B??@AAA@@C9?;?;;4999?@?AC>>>>=;<88839@@;ABA<<3333./:>>>,78///)/=:=>AA<C<AA:;5;8==BBC?AAAAA@C??9:;>5;00)09;/73=??@@ABDDCCBB????=?;;6:9833,336::;7==<77
@ATNG8:00795:02653
GATGGTAGGTGCACATGAGTGTATCCAGAAGATCAGGAACTCTAGAAGAATTCAGATTTTTAACACGAGAGTAAACGTAAAAAGAAGGTTTTACAAGACTCACGTTAACAATATTGCAGCAGTACGCACACAATCGAAGCGCAGTAAGGATGGCTAGTGTAACTAGCAAGAATACCACGAAAGCAAGAAAAAGAAGTACGCTATTAACTATTAACGTACCTGTCTCTTCCGACGAATGAGTACAGAGAGTACGATATGTCTACCATCGAATCCTCTTAGTCT
+
8:::<A9@<;:;ACBBCCHCCBBBC@BBB?BAAAA@;@=@AABBBB>AA?B?BDCDDCDC3DACCCAB;;;ECC<C;;9===,=>;?2:99,9AG?CA@@AAA994:=@C?CBC?BBBBBBBBBBDCECBBB@DCBB?BADBBBBA=@=B9989CBBBCCC??@CCCC??>;@>??BB???8???:?DBBB3BB>AAAABAACB7:7;A>=5:7:=BBD@DBBBBBA?A=??@;;6;@AABBBBBBCBCD@@?BBBCDBAAAB?BBCCA<AA=B;:69=;;;
@ATNG8:00802:02635
GATGGCGAGAGTGAGACGCAGTACTCATTCGTTTCGGAAGAGACAGGTACGTTAATAGTTAATAGCGTACTTCTTTTTCTTGCTTTCGTGGTATTCTTGCTAGTTACACTAGCCATCCTTACTGCGCTTCGATTGTGTGCGTACTGCTGCAATATTGTTAACGTGAGTCTTGTAAAACCTTCTTTTTACGTTTACTCTCGTGTTAAAAATCTGAATTCTTCTAGAGTTCCTGATCTTCTGGTGTCGTCTATCATGTACTACCATCGAATCCTCTTAGTCT
+
<>==@BBCCCCCCCDB@ABB@AAFDG@@>@DDD=AAADADBCBCCCACDBBB?B?BB??>A@BBBCCCCAA=ABBDG2CC@BBBB>BCCB@CAB>BB>A@BBCF?AABBBCCB<AAA<A<AAAA@><<<@ABB<?>>>>??@@C??@>>=@<>>=;?@=D;@????B@@?=?@AAA5A>E<?????/==6660699///=77;;?DDD/>>?@A<A:;;6;A@A>>>=D;>>>>>><?AB====CC?;:;@@@A@@@@@@@;@??@A;@@<@>=5=>:8:
@ATNG8:00764:02664
GATGGTAGCTATACGTATATCTATGTACTCATTCGTTTCGGAAGAGACAGGTACGTTAATAGTTAATAGCGTACTTCTTTTTCTTGCTTTCGTGGTATTCTTGCTAGTTACACTAGCCATCCTTACTGCGCTTCGATTGTGTGCGTACTGCTGCAATATTGTTAACGTGAGTCTTGTAAAACCTTCTTTTTACGTTTACTCTCGTGTTAAAAATCTGAATTCTTCTAGAGTTCCTGATCTTCTGGGTGTATCAGCGAGTATCTACCATCGAATCCTCTTAGTCT
+
@:==>BBBBCDCEBBCCGCCCDCBBBCBBFB@=@9997:C?C@CCCDDCC?CC?@??BACBBB?C>AACCBBBA?:<=<=<,<@<A?BC>BAAC?CBB>BB;>=BCCC?BAAABA@@:>>>;?=@><<>@AA;A>??;??@@@@@@@@AAA=;794:;;9=>5:5:@???BBAA:==ABA6A=A:;;;;;+;>;;;2999///=;;>:>>>?/>BBBB=A:>>=>>>A>>>>D7;;A@>>:=>BF;=<<AAA@@@A@>>=;9;6606::::6:><AAA<A@;<<
@ATNG8:00768:02660
GATGGTAGATATATGCACGCTCTACAGAAGATCAGGAACTCTAGAAGAATTCAGATTTTTAACACGAGAGTAAACGTAAAAAGAAGGTTTTACAAGACTCACGTTAACAATATTGCAGCAGTACGCACACAATCGAAGCGCAGTAAGGATGGCTAGTGTAACTAGCAAGAATACCACGAAAGCAAGAAAAAGAAGTACGCTATTAACTATTAACGTACCTGTCTCTTCCGAAACGAATGAGTACTACTCTCAGAGACACACTACCATCGAATCCTCTTAGTCT
+
5==>@CBCBCDCEBCBCCBBCCDDCCCC@DBBB?@=@>ABBBBAD?CC?C<AACCADCC3C?BBBBBCBBBBB<AABBEEF5BB?A5;;;6;EJ@CABBGCCCD?B?BC@CCC=A@DDDDABBCCCCCCCC?CEBC>@?BBBBAB>B@CAA>BBBBCCCC>ACCCBB?AA=@BC;?????8??>;99999.9A?C:98B@?>?1608><<1818@@@@>B;;;BCB:>;:::/9=?;?BABCCCCBBBCBBBCAAABBCCCCAA;AAA>><>B<;<:<@BBBB
@ATNG8:00768:02680
GATGGTAGGCGACATACATACGCGCCAGAAGATCAGGAACTCTAGAAGAATTCAGATTTTTAACACGAGAGTAAACGTAAAAAGAAGGTTTTACAAGACTCACGTTAACAATATTGCAGCAGTACGCACACAATCGAAGCGCAGTAAGGATGGCTAGTGTAACTAGCAAGAATACCACGAAAGCAAGAAAAAGAAGTACGCTATTAACTATTAACGTACCTGTCTCTTCCGAAACGAATGAGTACTGCGTCTCACTCTCGCCTACCATCGAATCCTCTTAGTCT
+
499:=A=C?B999CGCFGBBCCC@@>ACCACCCCCC@C@BBBBBBB?BB>A>ACBCBDCC5C@CCCCCCDCCCC=CBBBDDD3CC=B4:::.<CC?BBBBFDDCC?A?BC@CBB?ABBBC@AACCCCCCCCC@DBBB@BBBBBBBB?CAD@@?@CCDCCCD?CCAAAC@BB?BB@:??<<<5====?CCCC3BB?B::9BCCCB<@<??>>5:5;>BBBAEBCBBBA<@:@@@;@AC@BAACCCBBBCBCCCBBBBEBBBB?BCC?BBCBC@9979A@<AB@@@
@ATNG8:00771:02700
GATGGTAGCTCTGCTCTGACTCTCGTACTCATTCGTTTCGGAAGAGACAGGTACGTTAATAGTTAATAGCGTACTTCTTTTTCTTGCTTTCGTGGTATTCTTGCTAGTTACACTAGCCATCCTTACTGCGCTTCGATTGTGTGCGTACTGCTGCAATATTGTTAACGTGAGTCTTGTAAAACCTTCTTTTTACGTTTACTCTCGTGTTAAAAATCTGAATTCTTCTAGAGTTCCTGATCTTCTGGGCTGCGCTGATATGCGCTACCATCGAATCCTCTTAGTCT
+
;<=>@CCCA@;@A?@BBBBBAAA@@@@A@BBA>BCCC>BB=@<ABBCCCF>9:;CC@CACA@A@CACBBBB9:;B=;;;;;*9925=@B=CCCCACEH?BB;=;@BDD@CBBCBBBD@BBB@C@CCCBBBBB?CCCB?CBBBC@@@CBBBCCCCC?ACB?CC@C@BBBBBBCGF@BBBBB7A>B;;::::*;BCCE>C;;;CBBBBBACCDD5CAAAB@B@BE@BBBBBBB?B@CDDBA@;?:::.:??@A@@DEECCCBBBCCC@CCB;:8:B=:::;?????
@ATNG8:00772:02661
GATGGTAGGAGACACGTCGCACACGTACTCATTCGTTTCGGAAGAGACAGGTACGTTAATAGTTAATAGCGTACTTCTTTTTCTTGCTTTTCGTGGTATTCTTGCTAGTTACACTAGCCATCCTTACTGCGCTTCGATTGTGTGCGTACTGCTGCAATATTGTTAACGTGAGTCTTGTAAAACCTTCTTTTTACGTTTACTCTCGTGTTAAAAATCTGAATTCTTCTAGAGTTCCTGATCTTCTGGGCTGCGCTGATATGCGCTACCATCGAATCCTCTTAGTCT
+
@BCC@CBB@CCCAABCCCDDCBBBBBDCCCCC@BBBD>CC?C?BCCBC??>?CAAB?B?BCCC?C=AAAABCCBB?BBBBB3BA;@9999&7@AC?CBC@BB>@AABBB=AABBB?@@<@>><>=AAA?@=>=>@==;;>>>;==@@>>>@@>>>@<>===;:7;<@?@AAA@?>8=>>>=2=5:5:@@@@/>>9::187>:::>=88/8888(8<==G=A=DD=@@@A>?>=A=CB??==:8;;=4=///<;;=>>>>>>>A@;;7;>>@@=>>:>>>:>A===
@ATNG8:00772:02687
GATGGTAGTATCTGTCTACGAGAGCCAGAAGATCAGGAACTCTAGAAGAATTCAGATTTTTAACACGAGAGTAAACGTAAAAATAAGGTTTTACAAGACTCACGTTAACAATATTGCAGCAGTACGCACACAATCGAAGCGCAGTAAGGATGGCTAGTGTAACTAGCAAGAATACCACGAAAGCAAGAAAAAGAAGTACGCTATTAACTATTAACGTACCTGTCTCTTCCGAAACGAATGAGTACACACTCTCATATGACACTACCATCGAATCCTCTTAGTCT
+
8:::;?AAAA@@BA?AACGDDDDBB@BBB=BB@@@A>A>ACBCCBC@BB@B????A@A@A2A>BBBBCBCA@@@:??@BCCC1;;=@?CCC;CCI@CAAABBCBB@B@BC@BBB?BC@AAABBBBBBBBBBC?BB@@>@@@AA??@=A?CBC?BEDDDCCB?BBBBBB@BB?BB@<??999+3;<877999(7<8979:;88@A<@:?>AA6:7:@DDD@AAAA@@@5:5:@A;CBA>BDCBBBBBBA?@@EEBAAACCD??@BB@CCBBB>??:???9???98
@ATNG8:00774:02661
GATGGTAGCTATACGTATATCTATGTACTCATTCGTTTCGGAAGAGACAGGTACGTTAATAGTTAATAGCGTACTTCTTTTTCTTGCTTTTCGTGGTATTCTTGCTAGTTACACTAGCCATCCTTACTGCGCTTCGATTGTGCGCGTACTGCTGCAATATTGTTAACGTGAGTCTTGTAAAACCTTCTTTTTACGTTTACTCTCGTGTTAAAATCTGAATTCTTCTAGAGTTCCTGATCTTCTGGTCTACTACACTGTACTCTACCATCGAATCCTCTTAGTCT
+
CABB?B<BBBBCC;;6>>>BDCCJEBBBCCCCAC;;;6;@=A=AACBDDC@BBB?@>A?BDDD?C?ABABCDC<B7;====+;<3<9977&3=?A?BCC??>7?>??BB?BB>??EED<@;;7;:=AAA===>=??@?;?>A:::@????AA;:;A<:;;=AA=B:=>???@@@@9=;;;;/;:?<??EEE.;;AAA3;;=;;;A<<<1888)2779@;?;>?:>>==9998<19;;;;:5;;;5;?@?@>?>??@???BA=933-3---;4;=9=>?<@CB==
@ATNG8:00774:02665
GATGGTAGAGAGAGCTCTCTCATCGTACTCATTCGTTTCGGAAGAGACAGGTACGTTAATAGTTAATCAGTACTTCTTTTTCTTGCTTTCGTGGTATTCTTGCTAGTTACACTAGCCATCCTTACTGCGCTTCGATTGTGTGCGTACTGCTGCAATATTGTTAACGTGAGTCTTGTAAAACCTTCTTTTTACGTTTACTCTCGTGTTAAAAATCTTGAATTCTTCTAGAGTTCCTGATCTTCTGGTGAGATATGCATGATGCTACCATCGAATCCTCTTAGTCT
+
?9?=8//////7///9<ABDD>><<<=>>>CC?BBCF>BB?C:CB@?@A@;?>>>?99:=<995=://///8895?BBBB3BC?CCCC=B8476:A@;981222555.5882528B544=>A142756625,6=>=188?>>>@@@@;;;;8=A9;57297).).55557866266999.95;322222$.7555)----833522+2222$29;3::4828828966955.516555@:02285955576//------23..255:::99269.7326;7788
@ATNG8:00779:02661
GATGGTAGTGTCATATGAGAGTGTGTACTCATTCGTTTCGGAAGAGACAGGTACGTTAATAGTTAATAGCGTACTTCTTTTTCTTGCTTTCGTGGTATTCTTGCTAGTTACACTAGCCATCCTTACTGCGCTTCGATTGTGTGCGTACTGCTGCAATATTGTTAACGTGAGTCTTGTAAAACCTTCTTTTTACGTTTACTCTCGTGTTAAAAATCTGAATTCTTCTAGAGTTCCTGATCTTCTGGAGATATCATCAGCGAGCTACCATCGAATCCTCTTAGTCT
+
5:==8666>=<55555559:<:@@@@;;;;;><<<>?7@@6666>@?<<<<<<;??<?;;;:=.5.5545;=;;;9<>>>>+=<754490944<3999.55.6<<>?@:?@@?=6//)---(-(---//555.5:::166>>>>CCCBBB@??A@=B?>:=>6;2////9;945.44:::.<7<8=>@@?+==555)54;9=566@>=;<;;$555556<4;;69==;9994:)///9::6<=>466=@AA<;;>>=999=996A=ABBAC?@@<:9:=@AABA
@ATNG8:00780:02691
GATGGTAGCACGACACGACGATGTGTACTCATTCGTTTCGGAAGAGACAGGTACGTTAATAGTTAATAGCGTACTTCTTTTTTCTTGCTTCGTGGTATTCTTGCTAGTTACACTAGCCATCCTTACTGCGCTTCGATTGTGTGCGTACTGCTGCAATTATGTTAACGTGAGTCTTGTAAAACCTTCTTTTTACGTTTACTCTCGTGTTAAAAATCTGAATTCTTCTAGAGTTCCTGATCTTCTGGGTGTATCAGCGAGTATCTACCATCGAATCCTCTTAGTCT
+
9:::?B?AB?@966A<AA<0//99@CBCCCAC<CBA@;@@>B?;;0A@@@<00/9=6?6;<>C@C?BBB???>8=9333333#/63800*/--0)//6069*//876:;?>>=CBBB:AAA=C=A@@@A>>>;>>BB7;;;;;:;>>;;;;7696),),,,,(-,35>>88<>>255899-96A5>>@@@/>>:::2:==///::9=;@@A@*9====595>>6>>>A:8:<A055@AAA8=<>C7;;;@@@A===<///=677>9=>>==8==8=??=@@??@
@ATNG8:00784:02700
GATGGTAGGCGAGAGGTGAGACGCAGTACTCATTCGTTTCGGAAGAGACAGGTACGTTAATAGTTAATAGCGTACTTCTTTTTCTTGCTTTCGTGGTATTCTTGCTAGTTACACTAGCCATCCTTACTGCGCTTCGATTGTGTGCGTACTGCTGCAATATTGTTAACGTGAGTCTTGTAAAACCTTCTTTTTACGTTTACTCTCGTGTTAAAAATCTGAATTCTTCTAGAGTTCCTGATCTTCTGGGTGCGCTACAGTCTCTCTACCATGAATCCTCTTAGTCT
+
;5<<9A@@<@BCBBB@BDFDFFCBCCDDCGEA@?@AAB=DC@D@CCBBBBB?BBBCB?B@BB@A>A@BBAABBCBB?ACCDC3CC@AAAB=BCCC?AAC@CC<>>?BAA=ABB>AA@A<@?@<?=@AA?????=DD@@9><A??;;;AACBA:;;@<>>=<AA<A;??BBAA>>><>>?AA5A<?<?A@@@/@A:::0666///:9:<18888'5::<A8>:>?<ABBB==>=@;??;;;A=AABB9>>>@@@=>>???@>>>@@A=?9<=9--*---077::=
@ATNG8:00789:02686
GATGGTAGGACGAGCGTCTGAGAGGTACTCATTCGTTTCGGAAGAGACAGGTACGTTAATAGTTAATAGCGTACTTCTTTTTCTTGCTTTCGTGGTATTCTTGCTAGTTACACTAGCCATCCTTACTGCGCTTCGATTGTATGCGTACTGCTGCAATATTGTTAACGTGAGTCTTGTAAAACCTTCTTTTTACGTTTACTCTCGTGTTAAAAATCTGAATTCTTCTAGAGTTCCTGATCTTCTGGATATGAGTGACTCGTGCTACCATCGAATCCTCTTAGTCT
+
@:@<9ABB=@@BA@@@BA@@BB@@=@BABCBC@BCCD>CC?A?ACCCCCC?CDCEC=B=BBBB@D?CBBBDDDDD?BBCCC1BB?BBDD?CC@A?AHD@CC?A@BCCC@CCCCCCCC@BBC@C?CECBCBBA?BBBB=CBBBB@@@CBBBC@@@B@CBC?BC?C?AACCCCCDDACCCCC:C?B>;;;;;*;CCCJ<BBFDDDCBBB@CDCD5CBBBB@C@CC@BCBCB@?<@@BCBAAD@CAC@CCCCCCDBBCCBBBAA@BCB@B@@@B@BC?><<>CBA@@
@ATNG8:00792:02707
GATGGTAGACACGTGTGCTCTCTCGTACTCATTCGTTTCGGAAGAGACAGGTACGTTAATAGTTAATAGCGTACTTCTTTTTCTTGCTTTTCGTGGTATTCTTGCTAGTTACACTAGCCATCCTTACTGCGCTTCGATTGTGTGCGTACTGCTGCAATATTGTTAACGTGAGTCTTGTAAAACCTTCTTTTTACGTTTACTCTCGTGTTAAAAATCTGAATTCTTACTAGAGTTCCTGATCTTCTGGACAGAGGTGTCAGATACTACCATCGAATCCTCTTAGTCT
+
;5<<8<>?;?<;99:666;=<<<<<9555555.59:=6=<8=265>@=@@>@BBAB<?:?>9=8<4:8:;<<8886<<===+??4?9988&2;7;6<<><AC?B???@@39877;=@A88<=:<;?BA;;88>;8:8@<:98>99588==AA5//83/.////(/399997;<;:4:7756&54<4::?>>/?@?@@9;;:?>::;;;5;>=>/>??>=:=;@?388===:::8>:>=<<::6;>>;><:9//*/7699??885>>=8988//)/8388?::::=>
@ATNG8:00795:02707
GATGGTAGCGCACACATAGATACAGTACTCATTCGTTTCGGAAGAGACAGGTACGTTATAGTTAATAGCGTACTTCTTTTTCTTTGCTTTCGTGGTATTCTTGCTAGTTACACTAGCCATCCTTACTGCGCTTCGATTGTGTGCGTACTGCTGCAATATTGTTAACGTGAGTCTTGTAAAACCTTCTTTTTACGTTTACTCTCGTGTTAAAAATCTGAATTCTTCTAGAGTTCCTGATCTTCTGGTATGACTAGTGTACTACTACCATCGAATCCTCTTAGTCT
+
55::5:;;=>@D?>>AAACBB@?;;;;;::98.4444)457=8>@@@<<;8:///>,0/:::+;85AAAB964@:94444$48:(43:=/55::4///)/;)//55594;?;;@=CC;;;D@D@BCIBCABB<@@9:29>>>?655:9:9:9945.5@@8<<9<7;?999<:59299999*5498>A@??+@@>==4;995<<:;<<.5555$55555.5;@@=999B=>>9B60/89/0*/66(//7/555555999556=;9;8;444:.446444.4:=;>
@ATNG8:00796:02670
GATGGTAGAGTATCATGTGTATCTCCAGAAGATCAGGAACTCTAGAAGAATTCAGATTTTTAACACGAGAGTAAACGTAAAAGAAGGTTTTACAAGACTCACGTTAACAATATTGCAGCAGTACGCACACAATCGAAGCGCAGTAAGGATGGCTAGTGTAACTAGCAAGAATACCACGAAAGCAAGAAAAAGAAGTACGCTATTAACTATTAACGTACCTGTCTCTTCCGAAACGAATGAGTACACACTCTCATATGACACTACCATCGAATCCTCTTAGTCT
+
77::0//AABBBCCBCCCCCCCCBB?BBB?CDCAAA=A>AADDC@@>@D?B?ACA;;;;;';;ABBCBBBB;;;0;A;;;;&5<7<.555&4;;7=996@AB::6:=AA=ABB==>BBCCBCCCCDCCDCC@BCCC?BBBBCCCB>C@BAB?BBBCCBCB@BBBBBA?BB>A@B9????>8>9:299::9(7><A@BAB@@@C<>;>?==:>;==CAA=AC@@@BA=A=@@B=BCC@CBBBDCCBBB>>>CBB?@?BBCBCCDD?BBAAA?BC?ABB?ABB@A
@ATNG8:00802:02702
GATGGTAGCTCTGCTCTGACTCTCGTACTCATTCGTTTCGGAAGAGACAGGTACGTTAATAGTTAATAGCGTACTTCTTTTTCTTGCTTTCGTGGTATTCTTGCTAGTTACACTAGCCATCCTTACTGCGCTTCGATTGTGTGCGTACTGCTGCAATATTTTAACGTGAGTCTTGTAAAACCTTCTTTTTACGTTTACTCTCGTGTTAAAAATCTGAATTCTTCTAGAGTTCCTGATCTTCTGGCGCTCTGTCACGTCTGCTACCATCGAATCCTCTTAGTCT
+
:999;@;@BDCCCCBA@A;;9@<<=>=BBB@@;@@A@<BB?B?BBABCJF@BCD==;@@CBBD@CB::;CAA><=8=@B>>+=B>BADC>BB;<7;<<5;B=@@@BBC@CCCCCDBB?BBB?B?CCBBBCCC@CDCC@CAB@CDCBBBBBBBB@@>ABDEG9A?ABDCBABBB<?@@?@5@;@<@BBBB1BCBAA9??@?@?@:::?BBAB+<474?6@6<=5<?>;<<><94>>>;99.55:5:;8;;>?BA@???AAABBCB?BDCBB?BB?BB@>A>>?>
@ATNG8:00806:02672
GATGGTAGTATAGAGCTCTACATAGTACTCATTCGTTTCGGAAGAGACAGGTACGTTAATAGTTAATAGCGTACTTCTTTTTCTTGCTTTCGTGGTATTCTTGCTAGTTACACTAGCCATCCTTACTGCGCTTCGATTGTGTGCGTACTGCTGCAATTATTGTTAACGTTGAGTCTTTGTAAAACCTTCTTTTTACGTTTACTCTCGTGTTAAAATCTGAATTCTTCTAGAGTTCCTGATCTTCTGGGTGCGCTACAGTCTCTCCTACTATCGAACTCTCTTAGTCT
+
;5;<8=>BBCB@@;?;;;;><;;;?>?;;<<@3=999,4=5;<AAA998>4:7<9</937>@@=A=AAA@A??8B5??CCC1B?12255,599>=BB@:@@000/8880.558:>AB668B:>:;;;=>=@94;=--)--33=><=<:::9777>+/+/;5;;3=68//)///8///(/5566-5(/)/8<<<)55499.779//.569=0///'./.-928-..38333///37366/--6,,,-4.---5578955555555.5775866--)--677;7@???:
@ATNG8:00807:02696
GATGGTAGATACTCGCTGATACACCCAGAAGATCAGGAACTCTAGAAGAATTCAGATTTTTAACACGAGAGTAAACGTAAAAGAAGGTTTTACAAGACTCACGTTAACAATATTGCAGCAGTACGCACACAATCGAAGCGCAGTAAGGATGGCTAGTGTAACTAGCAAGAATACCACGAAAGCAAGAAAAAGAAGTACGCTATTAACTATTAACGTACCTGTCTCTTCCGAAACGAATGAGTACGAGAGAGCACACGTGTCTACCATCGAATCCTCTTAGTCT
+
499:8<<@CABBBABACBCCCB@@@;AAA?BABA::7:?ACBCBBB@AA<??889====?.??ABBBBBCCCCD>AB;;;;.:;49.555&5>A9>969AB?:;5;5;?;?AC;??BABBCCCGC;;;;;9:>:9949A@?@@894:?A@@=@BBABBBB?BCBDBC?DC?CCC?>??@>5=::3:9998(9:39888>;;;C5;5766;9>6==BDC>AAAAA??9=;>>>9<993:99@ACBBBCCBBBBBBBC???CA>=>;?@>>?:;;5999=@===>
@ATNG8:00764:02719
GATGGTAGAGTATCATGTGTATCTCCAGAAGATCAGGAACTCTAGAAGAATTCAGATTTTTAACACGAGAGTAAACGTAAAAAGAAGTTTTTACAAGACTCACGTTAACAATATTGCAGCAGTACGCACACAATCGAAGCGCAGTAAGGATGGCTAGTGTAACTAGCAAGAATACCACGAAAGCAAGAAAAAAGAAGTACGCTATTAACTATTAACGTACCTGTCTCTTCCGAAACGATGAGTACTATAGACTATCTGAGACTACCATCGAATCCTCTTAGTCT
+
4;;;=BABCCBAB=666?DA@A@@C?BAA@CBC;;@-0-0>@<?>=9>>4954:945555$55::>696<9===5;566@@@+<=;?C?>>+@??<A@@@ABB::6:?@@<AAA=AABBBBCDCCCCCCCDE;;;CC?BCCCCCBB@D@C@@?@ECBBBBB@:9:BBA>A@<@9929>:9:,777/7<<<<=&<><7777@>;==<@<???C<>;>>CBB>ABB;;:@<@<@@C;@;;:>==>>B???BBBBCBBA@@CCBCACD?CBCBB<@@=9::?9;;B@
@ATNG8:00767:02731
GATGGTAGGACGAGCGTCTGAGAGGTACTCATTCGTTTCGGAAGAGACAGGTACGTTAATAGTTAATAGCGTACTTCTTTTTCTTGCTTTCGTGGTATTCTTGCTAGTTACACTAGCCATCCTTACTGCGCTTCGATTGTGTGCGTACTGCTGCAATATTGTTAACGTGAGTCTTGTAAAACCTTCTTTTTACGTTTACTCTCGTGTTAAAAATCTGAATTCTTCTAGAGTTCCTGATCTTCTGGTGAGATATGCATGATGCTACCATCGAATCCTCTTAGTCT
+
5<>>?BBC?AB;99@BBCBACDCD@BCBBCAA?BCCD?CD?C@BBBDCCC?CCDCE@CACCBC?CADCCCBBABB=>>>>>0>C@CCCD=ABDDADBC>BC>AAACCH@CCCCCCCB?BCC@C?CCCCBBBB?BBCC?BBCCCBBCCCCCCAA@B?CCD@CC?A?ABCCCCCBC@BBBBB9@;@=::9:9*;B@@A>AACCCCCBBB@FFDD3CBBBC@D@CC@CBCCC998:@BBBDDD?BAB?ACCCCCCBBABCDDBBBBCC?BABBC@CC>??A@BCAAA
@ATNG8:00768:02736
GATGGTAGCAGACGTGACAGAGCGCCAGAAGATCAGGAACTCTAGAAGAATTCAGATTTTTAACACGAGAGTAAACGTAAAAAGAAGGTTTTACAAGACTCACGTTAACAATATTGCAGCAGTACGCACACAATCGAAGCGCAGTAAGGATGGCTAGTGTAACTAGCAAGAATACCACGAAAGCAAGAAAAAGAAGTACGCTATTAACTATTAACGTACCTGTCTCTTCCGAAACGAATGAGTACTGCGTCTCACTCTCGCCTACCATCGAATCCTCTTAGTCT
+
>><>@CBBCCCCBBBCBBBCCECCB?CCC?CCCBAA>@?AABBCCB?AB?D?BAAABCCC2A>ABBCCCBB><<7<>?BCCC3@@=@;@AB:BCEIJAAACCDDC=A?BC@@@@?BBBABCCCCCCCCCCCC?CBBB@BBCDBBBB>B?C:::;BBBBDDC?BBCAAA?CC?AAC?BB:::,9<<899::9(9@;A??<>@@AA<@<@>>?:?:=<A@@<@A;;;DD@C?BBD>BBC?AAABBBBBBBBBBBBCCCCCCBB?BCC@BAABB?BC?AAA@CCB?@
@ATNG8:00770:02723
GATGGTAGTGATACAGATCAGACACCAGAAGATCAGGAACTCTAGAAGAATTCAGATTTTTTAACACGAGAGTTAAACGTAAAAAGAAGGTTTTACAAGACTCACGTTAACAATATTGCAGCAGTACGCACACAATCGAAGCGCAGTAAGGATGGCTAGTGTAACTAGCAAGAATACCACGAAAGCAAGAAAAAAGAAGTACGCTATTAACTATTAACGTACCTGTCTCTTCCGAAACGAATGAGTACGTGTGACGTACGTGAGCTACCATCGAATCCTCTTAGTCT
+
:<=>?BBC996>CBABAAAA@;;9=75555:<=?@??A@>@<;<<<8::4=59;///6666$606////;;//(/6(////;;<+==;@:>>=0=9929;BCCCBBB<A<@@;@99.4448:;<??><AABBCC@@A@B?AA@@@;;:?B?B@@=@@@@@<00*//96687;<6::;.3/666.6//)//////$//(337;::7>>69488877>7559994:;999CC@B=9:8-877177377799778=?>>>>AB@BA@:B??<A@?@C>BB@BAA>AAAA@
@ATNG8:00771:02729
GATGGTAGAGAGACTGTAGCGCACCCAGAAGATCAGGAACTCTAGAAGAATTCAGATTTTTAACACGAGAGTAAACGTAAAAAGAAGGTTTTACAAGACTCACGTTAACAATATTGCAGCAGTACGCACACAATCGAAGCGCAGTAAGGATGGCTAGTGTAACTAGCAAGAATACCACGAAAAGCAAGAAAAAGAAGTACGCTATTAACTATTAACGTACCTGTCTCTTCCGAAACGAATGAGTACTATGTAGAGCTCTATACTACCATCGAATCCTCTTAGTCT
+
ABBA@CAABCCCBBBCCCCCCBBBD>CCC@DBBBBB@B?CCCAAAB?CC?C?AABBBBBB3B?BACCBBBBBBC<AA@CDED5@@;A5;;;6;EEACAAAEDDBB>B@CD?BAC?CAAACDCCBBBCDDDBB@BBBB?BBBBCCBB>C@CBB?BDCCCCCA?AAACFD@>>9?@@;@@::::+:::3::9:9(9?<AA@<BBBDD;>;>@BB:=:>AEBC@CBBBBBB?B@BBB=B::8:BABBBBBBBBBDCAAABAAAAA=>=@<@??AA=@@<::78;@>>>
@ATNG8:00786:02722
GATGGTAGAGTACAGTGTAGTAGACCAGAAGATCAGGAACTCTAGAAGAATTCAGATTTTTAACACGAGAGTAAACGTAAAAAGAAGGTTTTACAAGACTCACGTTAACAATATTGCAGCAGTACGCACACAATCGAAGCGCAGTAAGGATGGCTAGTGTAACTAGCAAGAATACCACGAAAGCAAGAAAAAGAAGTACGCTATTAACTATTAACGTACCTGTCTCTTCCGAAACGAATGAGTACTGTATCTATGTGTGCGCTACCATCGAATCCTCTTAGTCT
+
48::8<=BCCD?@?>666>>>>>?=9>=A8<A@@:9056;:@:84=4::=B?BA@@@AAA1@=BCBBBBBBAAA<@@ABBBB3BB@B?CCC;CAC9;;DAA@C@@=??BB?B?<455<;BBBBECBBBBCBD@BAAA<@@@ABBBBAE?@@C@CCCCCBBA>::;BBE@CC>ABB>@><<=7;;;88999:(9@;=??::::>>;?<AAAA<@<?;@@@=;;;CCBB?A>900,0==90/0:==@@@B@@BDBBBBCBBBB@@AA<AAAAB7;;:88707AAAA
@ATNG8:00787:02717
GATGGTAGATATATGCACGCTCTACAGAAGATCAGGAACTCTAGAAGAATTCAGATTTTTAACACGAGAGTAAACGTAAAAAGAAGGTTTTACAAGACTCACGTTAACAATATTGCAGCAGTACGCACACAATCGAAGCGCAGTAAGGATGGCTAGTGTAACTAGCAAGAATACCACGAAAGCAAGAAAAAGAAGTACGCTATTAACTATTAACGTACCTGTCTCTTCCGAAACGAATGAGTACGAGACCGAAACGAATGAGTACGAGGAGCACACGTGTCTACCATCGAATCCTCTTAGTCT
+
:44;.45;BBD?>666<@955999@494.4:@B@A>A>AABBBBB@CC>A>ABBBBFFF2@=ABCDFB>?=@A6;;94444$4;5:7<==0=AA;@BBABBCCD?C?BB>ABB?AABCBBCBBDCCBBBBB?@@@C?BBA;;;::6;>@;;7;BBBCCCD@B@A?BA?AA;??@3::999,9<=9=@@@@2@C<???;?;;>>;>;>>??<?=??BBB>ABAA@@@<?=AAB=BBB@BAAACBBBB??>?@@A;999:?A=???<;;B;=<AAA??@@@@:99A=AAAA@=@?;0//;;@;==
@ATNG8:00791:02710
GATGGTAGAGAGACTGTAGCGCACCCAGAAGATCAGGAACTCTAGAAGAATTCAGATTTTTAACACGAGAGTAAACGTAAAAAGAAGGTTTTACAAGACTCACGTTAACAATATTGCAGCAGTACGCACACAATCGAAGCGCAGTAAGGATGGCTAGTGTAACTAGCAAGAATACCACGAAAGCAAGAAAAAGAAGTACGCTATTAACTATTAACGTACCTGTCTCTTCCGAAACGAATGAGTACAGAGAGTACGATATGTCTACCATCGAATCCTCTTAGTCT
+
?CA>?B@@@BBBBBCCCCCCBBBBA<ABB=BAABBB?B@CECA@AC?CC?D??>???@@A2A@FDCAABBBA?=6<<:;;;;*;B>?4;;;*:CC@CBAAFCC;:8<@BC@BBB@CCBBBCCCCCCBCBBBB@DDBB?BBBB?A@@<A=A@B>BACEBCBC@BBBBBB?BB@BBB<??@@A8?==9=>@@@2@C>?888AAA@@8;7;C>>5;6;?BBC@CCCCBCB?B?BBC?BBB?BBBBCCCC?ACCDC@@@ABBCCC=<<C<AAAAA<AA<;;:<AA>>>
@ATNG8:00792:02719
GATGGTAGTGTGTCTCTGATGAGTAGTACTCATTCGTTTCGGAAGAGACAGGTACGTTAATAGTTAATAGCGTACTTCTTTTTCTTGCTTTCGTGGTATTCTTGCTAGTTACACTAGCCATCCTTACTGCGCTTCGATTGTGTGCGTACTGCTGCAATATTGTTAACGTGAGTCTTGTAAAACCTTCTTTTTACGTTTACTCTCGTGTTAAAAATCTGAATTCTTCTAGAGTTCCTGATCTTCTGGTATGACTAGTGTACTACTACCATCGAATCCTCTTAGTCT
+
@;BB75695=??555//////77//5=>A@BBA>BBBD>BC?B@CDLB@<<:>=666:?9>=>C@DABCBBBB@@A<99:9;*9=99@@D>C@@?<@;?<<B@CC999F?BBGHCABA?BAA5;4;;:@@@:;9;@=B?BCCCC;:;D;;::::@C=A;;8:?=A5::;:;;;AB?=====/<6;6599::(9;:;D=A@CCC@A@>A4:9:9(9=:9949=BC@CA>==00+0:<<80/6:>@@<@@669@ABBAA??;;;995@;5444429=8<:>:?@???
@ATNG8:00799:02753
GATGGTAGGTGCACATGAGTGTATCCAGAAGATCAGGAACTCTAGAAGAATTCAGATTTTTAACACGAGAGTAAACGTAAAAAGAAGGTTTTACAAGACTCACGTTAACAATATTGCAGCAGTACGCCACACAATCGAAGCGCAGTAAGGATGCTAGTGTAACTAGCAAGAATACCACGAAGCAAGAAAAAAGAAGTTACGCTATTAACTATTAACGTACCTTGTCTCTTCCGAAAACGATGAGTTACTGGCGTCTCACTCTCGCCTACCATCGAATCCTCTTAGTCT
+
77::;00/4::456>==?@FCA@@@<;;;>?>?B<;1949<<@@??>?A@D<@:::?DDD2B=?@>@@@@5955)5559<>>+<;9;<@??2;;:5:<554;;//+-38838-0)/86/45::9955./77//)////6;;;@@<>@9=8<000=>>>>>>:97387718?:>==/7773,39:6;=C>C?(88233.33;;555782552;6;489;//)/27:9<<:8<.4444&444////-(-8--(-//5<<<=??;;;=9<<<99445:3896833-39944
@ATNG8:00801:02731
GATGGTAGGACGAGCGTCTGAGAGGTACTCATTCGTTTCGGAAGAGACAGGTACGTTAATAGTTAATAGCGTACTTCTTTTTCTTGCTTTCGTGGTATTCTTGCTAGTTACACTAGCCATCCTTACTGCGCTTCGATTGTGTGCGTACTGCTGCAATATTGTTAACGTGAGTCTTGTAAAACCTTCTTTACGTTTACTCTCGTGTTAAAAATCTGAATTCTTCTAGAGTTCCTGATCTTCTGGCGCTCTGTCACGTCTGCTACCATCGAATCCTCTTAGTCT
+
:::;@DCC?CC?@A@@CCCBDCCC?AABCDBC@CBBB<BB?B?CCBCBBB@DCCED?C@BBCD?C?CCCCBBBDD<99999*:?>@;;;0;B;;9;EDAGH;;;BIHJ@CCCCCCBB@BCC@C?CDDDCBBB@CCCC?CCCBBBBBDCCCDAAAA@CBB?CD@D?AABBCCCBB@BCCBC;B?A?BB@=BBBCE<BBDCCFCCBB?BFDD3DBBBC@B@BC@CCBCBBB@B@AAACCC<??A@CCCCBBBDDGDDBBABBBBB?BBCBD?BB>?AA@BBA??
@ATNG8:00808:02714
GATGGTAGCGCACACATAGATACAGTACTCATTCGTTTCGGAAGAGACAGGTACGTTAATAGTTAATAGCGTACTTCTTTTTCTTTGCTTTCGTGGTATTCTTGCTAGATACACTAGCCATCCTTACTGCGCTTCGATTGTGTGCGTACTGCTGCAATATTGTTAACGTGAGTCTTGTAAAACCTTCTTTTTACGTTTACTCTCGTGTTAAAAATCTGAATTCTTCTAGAGTTCCTGATCTTCTGGTATGACTAGTGTACTACTACCATCGAATCCTCTTAGTCT
+
44998==BBCBCCCCAA;9;=95499999A;;6;BBB=CC?B>;;5555:5:@994.45:;=B@BAEBCBB::9C<?;>=;'494(48:<2;;<<7@6;9:DACBBCLEBBBBCCCBB=@@B695;BBBBCDEACCCCACICBBBCBB@@@BCCAA?A@@?BC@E?@@BDBCCDE@C;;;;.;=A=;;;;;*;BBBB7;;@@AA;<:;4;9;9(9@ABC@C@CCA@A@CBBB@B?BBCBBB@BBCACGECCCCICBBBDCBBBBA@=@AA;<5<@<;;;9@A@@@
@ATNG8:00809:02713
GATGGTAGAGTACAGTGTAGTAGACCAGAAGATCAGGAACTCTAGAAGAATTCAGATTTTTAACACGAGAGTAAACGTAAAAAGAAGGTTTTACAAGACTCACGTTAACAATATTGCAGCAGTACGCACACAATCGAAGCGCAGTAAGGATGGCTAGTGTAACTAGCAAGAATACCACGAAAGCAAGAAAAAGAAGTACGCTATTAACTATTAACGTACCTGTCTCTTCCGAAACGAATGAGTACACATCGTCGTGTCGTGCTACCATCGAATCCTCTTAGTCT
+
>>=>?BBBCCCCCBBBDDDCCCCCC>BBC@CCC@@A@D@AA@ABBB?AA>A?BCC@@@@?2?>BBBBBCCCBBB9=<9;;;;*;A>B=AAA9ACF@CBBBCCC:98;@DD@CCC?BBCBBBECCCDAAACCC?CCBB?BBBBBB@@<A?BBB@BCCCCBBB?BBBAAB?BB??>??BAAA@;A@?;====?.>>;@888CBBAA;?<??>>;><@@CBB@BCCCBBB?B@CCC>CBB?BBBBBDCCCCCBAABBBBBBAABBCCD?BBBBB?BC?CCC?CBB>>
@ATNG8:00811:02718
GATGGTAGGCGACATACATACGCGCCAGAAGATCAGGAACTCTAGAAGAATTCAGATTTTTAACACGAGAGTAAACGTAAAAAGAAGGTTTTACAAGATCACGTTAACAATATTGCAGCAGTACGCACACAATCGAAGCGCAGTAAGGATGGCTAGTGTAACTAGCAAGAATACCACGAAAGCAAGAAAAAAGAAGTACGCTATTAAACTATTAACGTACCTGTCTCTTACCGAAACGAATGAGTACTATGTAGAGCTCTATACTACCATCGAATCCTCTTAGTCT
+
<=?><>4/)////777/559545;;7<=>:CCA@@@+0+000//94.49-3-33445555$5.555555<<<==055<<=<=+;;7;:>AA2=<<9<@@@@>@>:C6557;>A?BBBBBBBBABBCAABCD@DBBA6;:>995:A8>9=99.5<==>>>D9<<<<<=9B=@CCB<?@BCD=A@D?CCCCCC)BB?BBCBBAA@>188*9>::1816=B@@=@>9//79)//6::;88<8+449:9<:::<;888::?777??987<>:><;:83//(///(/-000
@ATNG8:00811:02741
GATGGTAGCATCATGCATATCTCACCAGAAGATCAGGAACTCTAGAAGAATTCAGATTTTTAACACGAGGGTAAACGTAAAAAGAAGGTTTTACAAGACTCACGTTAACAATATTGCAGCAGTACGCACACAATCGAAGCGCAGTATGGATGGCTAGTGTAACTAGCAAGAATACCTCGAAAGCAAGAAAAAGAAGTACGCTATTAACTATTAACGTACCTGTCTCTTCCGAAACGAATGAGTACTGCGTCTCACTCTCGCCTACCATCGAATCCTCTTAGTCT
+
@@B>@CCAABCCCCCCFCCCBCDDC<AAD?CCCB@@>@ACFCBBBC@A@?A?BBBEBCCD3C?AAABBBC>BDD>AA?BCCC3BB?C>AAA1?CB?>?>>A@:::<A>BB;=;;<??@??AAAA@88:==;A<@@@A<A>??@@=>>?===>=@@@@@@@@:@@@ABB;A@=ACC;AABBB3;8917::::*78/8;<<:<///1717===8=:<<///6;=<=A;;5;5;>>4>AA>:00@///666:>>AB@??>BBAA8<=B<B@@>?;==75668?::;A
@ATNG8:00769:02787
GATGTAGTGTCATATGAGAGTGTGTACTCATTCGTTTCGGAAGAGACAGGTACGTTAATAGTTAATAGCGTACTTCTTTTTCTTGCTTTCGTGGTATTCTTGCTAGTTACTACTAGCCATCCTTACTGCGCTTCGATTGTGTGCGTACTGCTGCAATATTGTTAACGTGAGTCTTGTAAAACCTTCTTTTACGTTTACTCTCGTGTTAAAAATCTGAATTCTTCTAGAGTTCCTGATCTTCTGGGTCTCTCTCTCACGCACTACCATCGAATCCTCTTAGTCT
+
//////797::A@<696>BAABB;;9@::::7;>:=4::7>=B=@@@AB7A@BCB7;4::=?;@7@CCCCBA@@<?@A@A1A@<?;:9,9944.59;8;;7;;<=<;8:00/0<<<<:>><8<8:0----/<7<<9;6;;9777///999//54;.55>79:7;,////4=:::7454><+<5=:9999*488??9>@@@AA;;;?9>>>>,>::00+08<<+000//55.59<==;;;69978/9///::9;;<<<<<;;;<<9>>>=A;><6...)--6<7
@ATNG8:00769:02794
GATGGTAGCGCATATCAGCGCAGCCCAGAAGATCAGGAACTCTAGAAGAATTCAGATTTTTAACACGAGAGTAAACGTAAAAAGAAGGTTTTACAAGACTCACGTTAACAATATTGCAGCAGTACGCACACAATCGAAGCGCAGTAAGGATGGCTAGTGTAACTAGCAGGAATACCACGAAAGCAAGAAAAAAGAAGTACGCTATTAACTATTAACGTACCTGTCTCTTCCGAAACGAATGAGTACGATGAGAGAGCTCTCTCTACCATCGAATCCTCTTAGTCT
+
89:<:CABCBBBBB@BBBBBBDEJD>CBC@CGA@=B,0,0;;;;@@388.3-37494444$55<@A==>000/7.77=;<<<+:<7<7<::+;<;<AAA@ABB;;;9?CC?@@@@BBBFCA@ACBBBBBBBC>CABC@BBDCCCBB@C@CBA?ADBBBBBBABBBBCCC?B>AAC?CCBBA8>>>9?AAAAA';;500/0<=BBB?B>@BB?=?<==B;;7;BB@A@@@D>@AG>BBA<@@:::=@??AA@ABABBBBACAAA???:?@889;>>:=8818?===
@ATNG8:00776:02808
GATGGTAGTACATGATAGACGACACCAGAAGATCAGGAACTCTAGAAGAATTCAGATTTTTAACACGAGAGTAAACGTAAAAAGAAGGTTTTACAAGACTCACGTTATCAATATTGCAGCAGTACGCACACAATCGAAGCGCAGTAAGGATGGCTAGTGTAACTAGCAGGAATACCACGAAAGCAAGAAAAAGAAGTACGCTATTAACTATTAACGTACCTGTCTCTTCCGAAACGAATGAGTACTGCGTCTCACTCTCGCCTACCATCGAATCCTCTTAGTCT
+
8>=>?BBBB@@@BBBCBCBCB@@@B?CBB?CCBBBB9;:;BCBDCB@CC@B>?>@DDDHE3C?BBEAABCCBBB:@>;;;;;';A@D>BBB;BCCIEBCBCBB998<CAB?BBB?CCBBBCCCCCCCCCBBB@CCCC?@@@?BBBB@B@CCC@CCCCBBBC@CDBBBBB?B?BCC?BBBA?8@9939>@@?2@A=A>??CCCCC=A>ACBA7;7:@CCC@CBBBBBA=A?AA@<BCC?AACCCCCABBBCCCCCBBBBBBD@CCC?BBBBC?BB?AAA>BD@@@
@ATNG8:00777:02777
GATGGTAGCATCATGCATATCTCACCAGAAGATCAGGAACTCTAGAAGAATTCAGATTTTTAACACGAGAGTAAACGTAAAAAGAAGGTTTTACAAGACTCACGTTAACAATATTGCAGCAGTACGCACACAATCGAAGCGCAGTAAGGATGGCTAGTGTAACTAGCAAGAATACCACGAAAGCAAGAAAAAGAAGTACGCTATTATCTATTAACGTACCTGTCTCTTCCGAAACGAATGAGTACGTGTGCGACGTGTCTCCTACCATCGAATCCTCTTAGTCT
+
;;>>@CCAABCBBBBCCBCBCCCBB@BCC@DCCBAB@C@DCBBBBB?BC@C?@@@@ADDC2A>CAABBBBBBBB<>?@ABAA5AA=A6;;;7;CCABCCCDCC@@>A?CC@CFE@BBBBCCCCCCBCCBBBD@DCCC?A@@@BBBB>C@DBB?CBBCCBBB@BBBBBB@BB>ABB9=<999+9<<<99:9:(9A?EBAABBBBB;??B@@A8;7:@<<<;====??=694666.7//)/99=AB@@@;;;>=AA@@@AA>><>@@=@??>A=DC<<<<=AA>>>
@ATNG8:00779:02795
GATGGTAGTGATACAGATCAGACACCAGAAGATCAGGAACTCTAGAAGAATTCAGATTTTTAACACGAGAGTAAACGTAAAAAGAAGGTTTTACAAGACTCACGTTTAACAATATTGCAGCAGTACGCACACAATCGAAGCGCAGTAAGGATGGCTATTGTAACTAGCAAGAATACCACGAAAGCAAGAAAAAAGAAGTACGCTATTAACTATTAACGTACCTGTCTCTTCCGAAACGATGAGTACTGCGTCTCACTCTCCTCTACCATCGAATCCTCTTAGTCT
+
::;=?BCBCBDBBBBBCCBDHCDDCACCC8;;@CBB@B@CCB??:>?CC?C?AA?@;>>=+<7<<=BBACCCCC>?;@::::'49.45:::0;;=9=A:;9C@:;;0;=BD>BBC:;;AABBABCC<;;;;;;?BCCC?AACBCAAB@F@CCB@CCCC@CCC?BBCCBA?BF????=A@999+99939>>>@A'=><:0/0=?>AA<@<A@?@;?9==BBB?BA@ABBD@C>ABD>B?????AAAAABA9;<DCBAA@00,0000;<>>AA@<@@;??>?ABA@A
@ATNG8:00784:02807
GATGGTAGAGAGACTGTAGCGCACCCAGAAGATCAGGAACTCTAGAAGAATTCAGATTTTTAACACGAGAGTAAACGTAAAAAGAAGGTTTTACAAGACTCACGTTAACAATATTGCAGCAGTACGCACACAATCGAAGCGCAGTAAGGATGGCTAGTGTAACTAGCAAGAATACCACGAAAGCTAGAAAAAGAAGTACGCTATTAACTATTAACGTACCTGTCTCTTCCGAAACGAATGAGTACTGCGTCTCACTCTCGCCTACCATCGAATCCTCTTAGTCT
+
44447;::@?:@ACAABCCCBCCCG>CBC@BBBBBB@C@CCCAABB?CC@D@AAABCDDC2A=BBCABABA???877=:;;;*59058===2>>C:;;BCBBCDB?B?@@<@BB=AAAACDDDEHDCCCCFD?::;B?@@@BCDBB@C@B;;:;BBBBBBC8::C@?@<>>?BCC?CC=>>7===>>>CCC2??;9:99<=DCC?C?BCCD?A>AABBB?BCB;;993::999.37717@?=>?<<<;8;;;;=>BAAACC?BBB?C@@?C6::9?>?=@@AAA
@ATNG8:00787:02803
GATGGTAGCTCACGTACGTCACACGTACTCATTCGTTTCGGAAGAGACAGGTACGTTAATAGTTAATAGCGTACTTCTTTTTCTTGCTTTCGTGGTATTCTTGCTAGTTACACTAGCCATCCTTACTGCGCTTCGATTGTGTGCGTACTGCTGCAATATTGTTAACGTGAGTCTTGTAAAACCTTCTTTTTACGTTTACTCTCGTGTTAAAAATCTGAATTCTTCTAGAGTTCCTGATCTTCTGGATAGCGACGCGATATACTACCATCGAATCCTCTTAGTCT
+
A>A>?BBBAA<BBA=DB<BDD@AACCDCCBBB>BAAA<BB?C@CCCCCBB@BC@B@@C>@@CCAD?@@@CBBBBB?A@@@@1???BBEK>B????AAB?AA<??@A??<?@@ABBB>>A@@;?=AAA@@===<AAAA<A>>=====?@DBB=>=?6;;;;>>;>>AAAA@@@@@;?BDDD5@<@8<<<<<+<A==>9>>>>???9::7;BAB/@:::@<A=AA<AAAAAAA9=:=A@@6506@>;>@@@@8::;:;;;@@A@???<>>>AA>>?:?AA<AAA@@
@ATNG8:00790:02791
GATGGTAGTATAGAGCTCTACATAGTACTATTGTTTCGGAAGAGACAGGTACGTTAATAGTTAATAGCGTACTTCTTTTTCTTGCTTTCGTGGTATTCTTGCTAGTTACACTAGCCATCCTTACTGCGCTTCGATTGTGTGCGTACTGCTGCAATATTGTTAACGTGAGTCTTGTAAAACCTTCTTTTTACGTTTACTCTCGTGTTAAAAATCTGAATTCTTCTAGAGTTCCTGATCTTCTGGCGCTCTGTCACGTCTGCTACCATCGAATCCTCTTAGTCT
+
4<;=?BBBCDCBBBCCCDCCCCCCCCCDECB=@@A<AB?B@CCBBBBD?CBBCC@D@BCCF@C?CBCBBDBCB?@???>0>@=@@DF>BCBA>AAB?BB>AACCCC?AAA@CCCC>CCD>A>BBBBBBBC?BBCB>BB?>>>===>?BA=>=>9:::<@?<?<@@@A>??BB<AAAAA5A<@<@AA??.?A>@>7>@>88:A><<8=DCD/A<<<A<A<==:=@AA?>>;@;@@AA><8<;::9<<>@A?@?AA=<===?AAA:>>@??<?A=?>><@A?>>
@ATNG8:00791:02784
GATGGTAGCATCATGCATATCTCACCAGAAGATCAGGAACTCTAGAAGAATTCAGATTTTTAACACGAGAGTAAACGTAAAAAGAAGGTTTTACAAGACTCACGTTAACAATATTGCAGCAGTACGCACACAATCGAAGCGCAGTAAGGATGGCTAGTGTAACTAGCAAGAATACCACGAAAGCAAGAAAAAGAAGTACGCTATTAACTATTAACGTACCTGTCTCTTCCGAAACGAATGAGTACTGCGTCTCACTCTCGCCTACCATCGAATCCTCTTAGTCT
+
ABB@?CBBBCCCBABACCCDCCBBC?BBB?CCDBBB@CABBBBBBB?BC?C?AABBCBCB3B?BCCABBBCBBB=BCCDGEE5;;8;=BBB;BEDABAAACCC@@>@@CC@CCC>@ACCCCCCDBCCDCBBB?DDCD?BBBBBBBB>CADBB<BCDDBAAA@BBB@@??BB?@@A<>>BBC8@>=8<<<<=.>?=B988CCB@@;@<ABAA:>:>AECC?BBCCCBB?B@BA@:A??=?BBCBBBCCCCBBBCCCCBBBCC?CBA?ACCCC?BB@BB@=@CBAA
@ATNG8:00794:02796
GATGGTAGCGCATATCAGCGCAGCCCAGAAGATCAGGAACTCTAGAAGAATTCAGATTTTTAACACGAGAGTAAACGTAAAAAGAAGGTTTTACAAGACTCACGTTAACAATATTGCAGCAGTACGCACACAATCGAAGCGCAGTAAGGATGGCTAGTGTAACTAGCAAGAATACCACGAAAGCAAGAAAAAAGAAGTACGCTATTAACTATTAACGTACCTGTCTCTTCCGAAACGAATGAGTACTATGTAGAGCTCTATACTACCATCGAATCCTCTTAGTCT
+
8:?=9=CCCBCCA@ABB@@@AC;;;6;DC?BACCBB>A?A;;;@@B?BB=?;?B:99===,>9>@>CCCC@::;8;BCKIEE3CB?B@DDF<CHCACBAABCC;:;;@DDACBC@CC?@@BDBBC@@ACBBBADBBB@BBCCCBBB?B?BAA=ACBA@A@C@CCCCBB?BB@CBB?AA999*9?>;::9:99%9A;::9?BBCBC?C?BBB@;>:::AAA?ABBBBCB@D?BAC>CDF?;;:DCCBAA@AABBBCCAAADBAAAA=8=@@@D=ED=;:95:BABB
@ATNG8:00795:02771
GATGGTAGGTGCACATGAGTGTATCCAGAAGATCAGGAACTCTAGATGAATTCAGATTTTTAACACGAGAGTAAACGTAAAAAGAAGGTTTTACAAGACTCACGTTAACAATATTGCAGCAGTACGCACACAATCGAAGCGCAGTAAGGATGGCTAGTGTAACTAGCAAGAATACCACGAAGCAAGAAAAAGAAGTACGCTATTAACTATAACGTACCTGTCTCTTCCGAAACGAATGAGTACTATGTAGAGCCTCTATACTACCATCGAATCCTCTTAGTCT
+
:4447944.4::::<;9970////:4:=>9<<<<<<>A?BA@@@AA;9:<A=@@=<====+=8BB=A<@@:999)5:55999(5<.506>>/;;>8=555544375<:77-3334888=;>;:://///<<@8=9667<;BAA<<;8@7900*00////9<9<<:94719=::::)-.--)-665:;;;;+;;7:::=885>948455//.(..77<5666;:<<0945;;2;94.48889::<=====84446;:>B?774;<.2222:/55255527<===
@ATNG8:00796:02788
GATGGTAGTGTGTCTCTGAGAGTAGTCTCATTCGTTTCGGAAGAGACAGGTACGTTAATAGTTAATAGCGTACTTCTTTTTCTTGCTTTCGTGGTATTCTTGCTAGTTACACTAGCCATCCTTACTGCGCTTCGATTGTGTGCGTACTGCTGCAATATTGTTAACGTGAGTCTTGTAAAACCTTCTTTTTACGTTTACTCTCGTGTTAAAAATCTGAATTCTTCTAGAGTTCCTGATCTTCTGGTCTACTACACTGTACTCTAATCGAATCCTCTTAGTCT
+
CCCC=BCCCC@@@DCCCCCCBBBBBCCCCBA?ABCD=BA=B@DCCCCCC@DDC@C>CACCBB?B@CEECCCCCCBCCBBB1BC?BBBB>BCCC?BCDACC?;;;DCD@CCCBCCCC@CCC?C?CECCCBBB@CCCD?BCCCBBBCCCCCCC@@A@DBB=BC@D=?@DDCBBBB?A@@@@7@>B>:::::*;@@BC=BACCDDDCCB=@A@A0ABBCC@C@CC@CCCDBBB?B@CCCBBD?AAB@BCCCDDDCBBBCCDDDDBB?BCCB?@@=@@@=?CA:;
@ATNG8:00798:02794
GATGGTAGGTGCACATGAGTGTATCCAGAAGATCAGGAACTCTAGAAGAATTCAGATTTTTAACACGAGAGTAAACGTAAAAAGAAGGTTTTACGAGACTCACGTTAACAATATTGCAGCAGTACGCACACAATCGAAGCGCAGTAAGGATGGCTAGTGTAACTAGCAAGAATACCACGAAAGCAAGAAAAAGAAGTGCGCTATTAACTATTAACGTACCTGTCTCTTCCGAAACGAATGAATACAGAGAGTACGATATGTCTACCATCGAATCCTCTTAGTCT
+
;;=>@GGC@B@@ABBBBBCCCCCBC?CCB@CCCC??<@?BBCCDBA?BB@C@CCCBBBBB5B@CCCABBCCCCF>@AAAKJJ5CB@B@BCC;@@DECDBCDDDBC@B??@<@BB<AACCCCECEBBBDAAAB?BCCC?BBBBBB@@<A?BAA>ACCCCCBB?BBBBBB>BB@BBB9=;;<;399:;?@@@@2@B<<;>;>@ABB8;8:?>?:>:>@GDJEICBAACC>B?ACA9B:;6<@@=@DDHDBB??ACCCCBCCCBBBBB?BBBBB@BC@???@CBBAA
@ATNG8:00799:02766
GATGGTAGATATATGCACGCTCTACCAGAAGATCAGGAACTCTAGAAGAATTCAGATTTTTAACACGAGAGTAAACGTAAAAAGAAGGTTTTACAAGACTCACGTTAACAATATTGCAGCAGTACGCACACAATCGAAGCGCAGTAAGGATGGCTAGTGTAACTAGCAAGAATACCACGAAAGCAAGAAAAAGAAGTACGCTATTAACTATTAACGTACCTGTCTCTTCCGAAACGAATGAGTACGTGTGACGTACGTGAGCTACCATCGAATCCTCTTAGTCT
+
>>A@?BCCCCDCBBBDEABABBCBG@@@@=ABA:;:?B@BBBCCBB?AB<A>BAA999::'9:@AAAABAADCD>:7;CCCC5@@<@9@@@7@CD@CABCKFCBB@B?BD@CCC;<;@BBBBCCCCGGBAAC@CBBB?CBBBBBA?=A@EBB@CBBCCCCD@BBBA??=AD@BCB>BACCC>???;::::9(9B:??AAAB@@@=B;>?@B<?;?@FDC@BB@@@AA:=9999/777178?AABBB999>@?;99@@ABBCDBBA>?999A>@A=A@A=AABCC
@ATNG8:00800:02768
GATGGTAGCGCACACATAGATACAGTCTCATTCGTTTCGGAAGAGACAGGTACGTTAATAGTTAATAGCGTACTTCTTTTTCTTGCTTTCGTGGTATTCTTGCTAGTTACACTAGCCATCCTTACTGCGCTTCGATTGTGTGCGTACTGCTGCAATATTGTTAACGTGAGTCTTGTAAAACCTTCTTTTTACGTTTACTCTCGTGTTAAAAATCTGAATTCTTCTAGAGTTCCTGATCTTCTGGAGATATCATCAGCGAGCTACCATCGAATCCTCTTAAGTCT
+
ACCD@BACBBBCCCCBCCCCCCCDCBCCCEC@A@@@;@A<A<A@ACCCC@BB@@@?B@BDDC>A?AECBBBCCB;;;<;;*;A=?;>>5?<<<7?;B==B>A@>B@A?ACCFGECC?AAE@C@BBCHCBBB>BBCB?BCCAABBBBCBBB@;:;@B@@>AB@C@C<<;DCDCC>A;;;;.;5;5:?AAA,?B@@@69:BBBBBAAC@CCDC5BBCCB@CADG@BCCBB@@>A@BBBC@@;@:;6;AAEFCCBBBBCDCCCBBCC?A@BBB@AA?AAA?A?CCBB
@ATNG8:00802:02781
GATGGTAGTGTCATATGAGAGTGTGTACTCATTCGTTTCGGAAGAGACAGGTACGTTAATAGTTAATAGCGTACTTCTTTTTCTTGCTTTCGTGGTATTCTTGCTAGTTCACTAGCCATCCTTACTGCGCTTCGATTGTGTGCGTACTGCTGCAATATTGTTAACGTGAGTCTTGTAAAACCTTCTTTTTACGTTTACTCTCGTGTTAAAAATCTGAATTCTTCTAGAGTTCCTGATCTTCTGGAGATATCATCAGTCGAGCTACCATCGAATCCTCTTAGTCT
+
:899.444;=::<=666<<<>=<@:;9=445=8===A7==:=:>>?><;;8==<<<8<7<5:45<6;;=ABB@@@<>?A@A0;;46/;;1////)//5.557<6666<:?@CAAAB?AACAD?CAA;;9:?9>?@@=?@>DAA996=<=666BB?BBB?BC<?;?@@555999.49444&4394;=?=>+?665=399://////6(----$-////)/)/57<<<<<55047445;;;8==>5966;;@=<<0/0//;:99;;<7<555=7::5:;:6:>=;;
@ATNG8:00802:02804
GATGGTAGTATCTGTCTACGAGAGCCAGAAGATCAGGAACTCTAGACGAATTCAGATTTTTAACACGAGAGTAAACGTAAAAAGAAGGTTTTACAAGACTCACGTTAACAATATTGCAGCAGTACGCACACAATCGAAGCGCAGTAAGGATGGCTAGTGTAACTAGCAAGAATACCACGAAAGCAAGAAAAAGAAGTACGCTATTAACTATTAACGTACCTGTCTCTTCCGAAACGAATGAGTACTACTCTCAGAGACACACTACCATCGAATCCTCTTAGTCT
+
;;==?BCCCBBBCCCCBCBBCCBBC?CDD?BBBBBB@B=??BBBBBB@@>A?C???????.?@BBB@ABBBBB@9>>9::::);A=@5;;;-:AA?CBBBCDCBB?B@BD@CBB@BCBBBBCCCCBBBBBBD@DCBB?BCBABB??=BBFCC?BBBBBCCC@CCCBBB?BB>BBC>@@???8@@@>BBDDD2CC@B889BBBBB<><;@AA;><>@DCCADAAABBB>A>AAA<CBB?BDCCCAAAAAAACCCC@@@CDDBABBB@B>>AB===:::::?CA@@
@ATNG8:00803:02773
GATGGTAGCTATACGTATATCTATGTACTCATTCGTTTCGGAAGAGACAGGTACGTTAATAGTTAATAGCGTACTTCTTTTTCTTGCTTTCGTGGTATTCTTGCTAGTTACACTAGCCATCCTTACTGCGCTTCGATTGTGTGCGTACTGCTGCAATATTGTTAACGTGAGTCTTTAAAACCTTCTTTTTACGTTTACTCTCGTGTTAAAATCTGAATTCTTCTAGAGTTCCTGATCTTCTGGACGGACGCGCACTGACACTACCATCGAATCCTCTTAGTCT
+
44:<8<DBCCCBBBDCCCCCCCCCBBBBBB:98:@BB<A@=@@BBBCDA@?@BBBB?C@BCBB@D?BBBBAA@;;7BDECD3>=<??@@9???A?AAA=>>;:99ACE@AAAAAAB@9=<A;A<A?==<=8;6:///9=<===>>?@ABAAA???3867=AA:>;678>=;=877)577*779499;;:(/////(/577=:9<::0555'27778260553=?@>:99050599>>><=<<77--)---,2--/5899:8:7;5::<8937;:9>95999//
@ATNG8:00806:02782
GATGGTAGCTATACGTATATCTATGTACTCATTCGTTTCGGAAGAGACAGGTACGTTAATAGTTAATAGCGTACTTCTTTTTCTTGCTTTTGTGGTATTCTTGCTAGTTACACTAGCCATCCTTACTGCGCTTCGATTGTGTGCGTACTGCTGCAATATTGTTAACGTGAGTCTTGTAAAACCTTCTTTTTACGTTTACTCTCGTGTTAAAAAATCTGAATTCTTCTAGAGTTCCTGATCTTCTGGCTCTCGTAGACAGATACTACCATCGAATCCTCTTAGTCT
+
;>@=ACDDBCCBBAABGGGCCCCBBBCBBCCCACCCC>CCBC@BCCCCCC@CBABD@D>@@AC@C?CCCBBBBA@>@CCBC3BB?A??@@5@AA?A=<7>B<@;>>;:7;A@@BAAA<AAA<><@A:;;??@<?@AB;>>>>>>B@>>>>;>=?@<=>=:>>18-5A?=?BB>>5>CBCA5B=B7;;AAA.<<79707/..777==<1////.#....62723505:;8?>>:=;?@???G8;;@<@?778======A@>>=A@@@<===;;6;@===>;??<;;
@ATNG8:00809:02785
GATGGTAGTGCGTGAGAGAGAGACCCAGAAGATCAGGAACTCTAGAAGAATTCAGATTTTTAACACGAGAGTAAACGTAAAAAGAAGGTTTTACAAGACTCACGTTAACAATATTGCAGCAGTACGCACACAATCGAAGCGCAGTAAGGATGGCTAGTGTAACTAGCAAGAATACCACGAAAGCAAGAAAAAGAAGTACGCTATTAACTATTAACGTACCTGTCTCTTCCGAAACGAATGAGTACGTGTGACGTACGTGAGCTACCATCGAATCCTCTTAGTCT
+
BCCC?BCBBCCBBBCCCCDGGD999;;CCADBBBDC?C@BBAAABB?BC?B???@AACCA/A>AAA@ABBBBBB9BCCCCBB3@@;@<@@@9@CCACBBCDDC@@>@?BC?BBD@DDAABBCCCCCCCBBBB@DCCC?BBBBBAAB=@=@??<?CCBBCCC@ABBBBB?BB?BBB<>>@??8@?<8<<=>>1?C?B>>>CDB@>9><@@@@:=:=AC@@>@BBABCCAF@BBA;A??=@BBBDCCBAABBBCCBBC@AACDCCBB?BAAAC?CC?>>>?CAA@B
@ATNG8:00810:02768
GATGGTAGCATCATGCATATCTCACCAGAAGATCAGGAACTCTAGAAGAATTCAGATTTTTAACACGAGAGTAAACGTAAAAAGAAGGTTTTACAAGACTCACGTTAACAATATTGCAGCAGTACGCACACAATCGAAGCGCAGTAAGGATGGCTAGTGTAACTAGCAAGAATACCACGAAAGCAAGAAAAAGAAGTACGCTATTAACTATTAACGTACCTGTCTCTTCCAAACGAATGAGTACTGCGTCTCACTCTCGCCTACCATCGAATCCTCTTAGTCT
+
@<B>@CBB@DCCCBBECCBCCDDBB=ABD@DCC@AB?B@CCCBBBB>BB?B?BBBBBBBB3B@CCDA@?ACCCC;AAABDEE5@@?BADDD;CCC@BBBCCCC999;@CC@CCD?BBBBBBCCDDBBBBBCD@BBBB?CBBAAB@A>BBCCB?ACDDCAAA?BBAAAA?BB@@@A;>>;=;3<<=9=AAAA3AB?B999BB@?@;?<@@==9<;?@CCC@CBBBCBA;?<?>9?::8:BBBCCCCBBBBBBDAAACBCBC?CCC?BACBB@BB?BB@=@ECBB
@ATNG8:00812:02801
GATGGTAGTGTGTCTCTGAGAGTAGTACTCATTCGTTTCGGAAGAGACAGGTACGTTAATAGTTAATAGCGTACTTCTTTTTTCTTGCTTTCGTGGTATTTCTTGCTAGTTACACTAGCCATCCTTACTGCGCTTCGATTGTGTGCGTACTGCTGCAATATTGTTAACGTGAGTCTTGTAAAACCTTCTTTTTACGTTTACTCTCGTGTTAAAAATCTGAATTCTTCTAGAGTTCCTGATCTTCTGGATAGCGACGCGATATACTACCATCGAATCCTCTTAGTCT
+
44::3:::4949//////;//55555;;9954.4:;>599058>>>====477://)/5://6:>9<<666555<6;;<<<<%557;456057775////)/:29;<==<7<<666>BA169@=@=CCC@AAAA??BCB<AAAAABBBABBAAAA><6<00+07*/)/4944=<9;7555==.;0505:;;;(99555)55559696<<8<<<<*///7727)/55;99:;;;9=9<;;==;///<7</66@<A969665:<<<;;;:=<<<<4558:::0455;:
@ATNG8:00765:02813
GATGGTAGTGCGTGAGAGAGAGACCCAGAAGATCAGGAACTCTAGAAGAATTCAGATTTTTAACACGAGAGTAAACGTAAAAAGAAGGTTTTACAAGACTCACGTTAACAATATTGCAGCAGTACGCACACATCAAGCGCAGTAAGGATGGCTAGTGTAACTAGCAAGAATACCACGAAGCAAGAAAAAGAAGTACGCTATTAACTATTAACGTACCTGTCTCTTCCGAAAACGAATGAGTACGTGTGACGTACGTGAGCTACCATCGAATCCTCTTAGTCT
+
<8997;=:<<:555;;<=>=BB;;905@C=;55544.4./////-8388+-+0::>BDB=+>6;8/////9999(//44444$447;8===0<;;6;<59599//)/5996;;=8:::555;;;<;;9<<///7729:;;>>>=8=8<44.4444444:.433///1//)///068;;2333433333$33,38999:655/5,225:4;05254;74444///)/)////&/6617<888==<::::;::<:444477333;6333>?8;;6;;=8>==8=
@ATNG8:00766:02815
GATGGTAGGCGACATACATACGCGCCAGAAGATCAGGAACTCTAGAAGAATTCAGATTTTTAACACGAGAGTAAACGTAAAAAGAAGGTTTTACAAGACTCACGTTAACAATATTGCAGCAGTACGCACACAATCGAAGCGCAGTAAGGATGGCTAGTGTAACTAGCAAGAATACCACGAAAGCAAGAAAAAAGAAGTACGCTATTAACTATTAACGTACCTGTCTCTTCCGAAACGAATGAGTACTATGTAGAGCTCTATACTACCATCGAATCCTCTTAGTCT
+
>A@=?C@@<@:;;DJCBCCCCAAAB=BBBADIDDCC?A?@CCCCCC?AA>A?BAB@@>@@0@=BCDDCBBCCCB=BC;;;;;*;B?C@FII<ECC@BBBBBCC@@=@@BA?B;;8;BCCCCBBCDBCCDICC@CCCC?BAAAECBB@C@CBB?BDCCBBBC@CBBBBB?BB????<?>888*:>>;::::9:%0=:=000@AAAB>A>A@AA<>;>@CCD@DDCAA;;4;;>>?9@BB@BBCBBBBBBBCCCBBBBAAB@CC@<<A=AAA??<>;89<95<A999
@ATNG8:00766:02827
GATGGTAGCAGACGTGACAGAGCGCCAGAAGATCAGGAACTCTAGAAGAATTCAGATTTTTAACACGAGAGTAAACGTAAAAAGAAGGTTTTACAAGACTCACGTTAACAATATTGCAGCAGTACGCACACAATCGAAGCGCAGTAAGGATGGCTAGTGTAACTAGCAAGAATACCACGAAGCAAGAAAAAGAAGTACGCTATTAACTATTAACGTACCTGTCTCTTCCGAAAACGAATGAGTACTGCGTCTCACTCTCGCCTACCATCGAATCCTCTTAGTCT
+
4:;=>C@@AC?;?@;<;>CBCCCBBABBCADCCBBC@C@CBBBBBB?BB@B?@>>99999(9;>BBAAACBBBD79:;BCBB2AA?A@CFG<BCCAC<;;BBAAA>A?BB?BBB>@@BBCCCCDCCBA@@@A?A@@@=@@@?BBBB?A?B@@=@CCAABBA>AAAA>>;9929??399CA9==>9::::9(8<5;;;7A>:;;=B=BAAA<A:<=C<<5;=:0000+060000&000)7339;:;<::=<<@BBBBBBBDB?A@A?BBBBB@BE@AA@@DDE@@
@ATNG8:00767:02830
GATGGTAGGTGCACATGAGTGTATCCAGAAGATCAGGAACTCTAGAAGAATTCAGATTTTTAACACGAGAGTAAACGTAAAAAGAAGGTTTTACAAGACTCACGTTAACAATATTGCAGCAGTACGCACACAATCGAAGCGCAGTAAGGATGGCTAGTGTAACTAGCAAGAATACCACGAAAGCAAGAAAAAAGAAGTACGCTATTAACTATTTAACGTACCTGTCTCTTCCGAAACGAATGAGTACAGAGAGTACGATATGTCTACCATCGAATCCTCTTAGTCT
+
@A@>@CBB??@?@@@ACCDCCCCCC?CBB?BBBBBB?B?ABCCEAA>AC?CADCB99999*:;BBBBBFCCCCC>CCCCCCC1CB@D@CDD9BCC?C@@BBBB8879@DD@BAB?BCCBBBBBDCBBBBDDD@BCDC@AA@@@@?A<B?B@@?@DDDCBAD@BBBBBB>BB?@@A7;;777)9<=8999999%9A;@99:@@@;;5;8<=:;;3:7<CFCB@BCDCBDD@B?@@@;@BB?CCCBBCCBBCBBBBAAAABBBA@???B>CCBBB=A;5<??<@BA@@
@ATNG8:00771:02816
GATGGTAGCTCACGTACGTCACACGTACTCATTCGTTTCGGAAGAGACAGGTACGTTAATAGTTAATAGCGTACTTCTTTTTCTTGCTTTCGTGGTATTCTTGCTAGTTACACTAGCCATCCTTACTGCGCTTCGATTGTGTGCGTACTGCTGCAATATTGTTAACGTGAGTCTTGTAAAACCTTCTTTTTACGTTTACTCTCGTGTTAAAAATCTGAATTCTTCTAGAGTTCCTGATCTTCTGGATAGCGACGCGATATACTACCATCGAATCCTCTTAGTCT
+
8:;=?BCBBBBB@A@DBBADCCCCAABDCCBB@BIDD>CC?B?BCDCCCC?CCC??=??CDDC=A=ACABAACB?<77777(9@;ABCB>BCAA=ABB<AB<==>BBB@AACCCB??=:CC;C;>>999>>A;@@>>:=<<<<;;;?AA@A9::A=<<<;@@=@<@>>>BCA>><=>>@A5@<A<@@@@@/=A56618>=<==@>>><AAAA/A;;:@<A<@><AAAA>>>;><>AAA??<>=>=?AAAAAA=>>===@@@@@??<>=>@@<@@:>@@;===>>
@ATNG8:00771:02845
GTTGGTAGCGCATATCAGCGCAGCCCAGAAGATCAGGAACTCTAGAAGAATTCAGATTTTTTAACACGAGAGTAAACGTAAAAAGAAGGTTTACAAGACTCACGTTAACAATATTGCAGCAGTACGCACACAATCGAAGCGCAGTAAGGATGGCTAGTGTAACTAGCAAGAATACCACGAAAGCAAGAAAAAGAAGTACGCTATTTAACTATTTAACGTACCTGTCTCTTCCGAAACGAATGAGTACGAGAGTCAGAGCAGAGCTACCATCGAATCCTCTTAGTCT
+
CC@C@CBABBCCBCCCCCBBCBBBD=BBD?BCCCCC@C?BBCBBBD?BB=B@BAA9999::%;?CCDCDCCCCCD>DBABCCD1DA<@299,;CC>BCCBGDD@@?@@CC@ABB?CCCBCBCCCCCBBBCCC@CDCC?BBCCBBBC?B@C9999EDCBBBC@CCCABB?BB@AA?9;;777)9==;99:9:(7?8A>??BA@999,99=>:89(818=BCB@>CBBBCC@C@C@@<BAA?BCBBBCCCA@@@BBBB@??BBBBBB@@=?A???;<=::;:;@CBBC
@ATNG8:00771:02856
GATGGTAGGACGAGCGTCTGAGAGGTACTCATTCGTTTCGGAAGAGACAGGTACGTTTAATAGTTAATAGCGTAACTTCTTTTTCTTGCTTTCGTGGTATTCTTGCTAGTTACACTAGCCATCCTTACTGCGCTTCGATTGTGTGCGTACTGCTGCAATATTGTTAACGTGAGTCTTGTAAAACCTTCTTTTTACGTTTACTCTCGTGTTAAAAAATCTGAATTCTTCTAGAGTTCCTGACTTCTGGCGCGTATGTATGTCGCCTACCATCGAATCCTCTTAGTCT
+
779:<AAA<CCCBBB@@??CCCBC?BAAAB;;5<BBB>CGHE@BBBCCBB>BDD;;;0;=AAAC=B@BBB>@00*.:68<<::,-.)/:::3<<:::=00*/;)/0@@CC@CDDCBBBC?@AB?BAIECBCDCC?B@@@>BAAABBAABAA@BBBBCACDD>AA>A>@@@@@BCCC?@ACBB7B<@=;;;;;*;@;;;0;;@A@ABAA@4;:;:;$;>@AB6:6:A@CABBB;;6:=;;;CD?B?A?ABCBCCAAAAABBCCB?BDD@BCBBB?AC=A??<?BBBB
@ATNG8:00773:02858
GTGGTAGCTCGCTGATGATATCTCCAGAAGATCAGGAACTCTAGAAGAATTCAGATTTTTAACACGAGAGTAAACGTAAAAAGAAGGTTTTACAAGACTCACGTTAACAATATTGCAGCAGTACGCACACAATCGAAGCGCAGTAAGGATGGCTAGTGTAACTAGCAAGAATACCACGAAAGCAAGAAAAAGAAGTACGCTATTAACTATTAACGTACCTGTCTCTTCCGAAACGAATGAGTACACATCGTCGTGTCGTGCTACCATCGAATCCTCTTAGTCT
+
BB=?BBCCBBBBA@@CBBBCCCCC@CCC@BBBBCD@C@CCBABBC?BB?B?BAAABBBB3B?CCCCCBCCBAB<AABBKKL5BC?B=ABB:CCJGCCCCDDB998;@CD@CCC>AABBCCCCCFDCBBCBB@CCCC=BBCCBBAB>C?C@?>?BCCBCCB?BBBBBA?BB?AAB;>>999+9=<;==???1?D?B:::BA@@@;@;@@@@;>:>DDCC?CBBBBBB>A>ACC>DCC?BBBCBBBDDBBABBCBBAAAA???BCC@BABCC?AA=ACD@CAAAB
@ATNG8:00777:02834
GATGGTAGTATATCGCGTCGCTATCCAGAAGATCAGGAACTCTAGAAGAATTCAGATTTTTAACACGAGAGTAAACGTAAAAAGAAGGTTTACAAGACTCACGTTAACAATATTGCAGCAGTACGCACACAATCGAAGCGCAGTAAGGATGGCTAGTGTAACTAGCAAGAATACCACGAAAGCAAGAAAAAGAAGTACGCTATTTAAACTATTAAACGTACCTGTCTCTTCCGAAACGAATGAGTACGAGAGAGCACAACGTGTCTACCATCGAATCCTCTTAGTCT
+
889:8@@@@A995555;::;;;;;=96967<:;;<<9@69:AA@?C@CC@C@;;0@ALGD0A000=005:9;;;.//-5666'--(/)//)/79.5666=>>>>7;7;=<@@D<??AADDDCCAAA;;;?C@CCCC?B@@?B@::308;00)////0>;>60//99<69;5;73,339;<3;77133778(33,3778882225'22'2776.33,3.///388555;=7=7:::19:<69:<88<@A@@ABA===00)0:==>A8655:778?9;94<9939979:
@ATNG8:00777:02841
GATGGTAGAGTACAGTGTAGTAGACCAGAAGATCAGGAACTCTAGAAGAATTCAGATTTTTAACACGAGAGTAAACGTAAAAAGAAGGTTTTACAAGACTCACGTTAACAATATTGCAGCAGTACGCACACAATCGAAGCGCAGTAAGGATGGCTAGTGTAACTAGCAAGAATACCACGAAAGCAAGAAAAAAGAAGTACGCTATTAACTATTAACGTACCTGTCTCTTCCGAAACGAAATGAGTACACATCGTCGTGTCGTGCTACCATCGAATCCTCTTAGTCT
+
:4448===BDCBBCCCCCCCBBBBA?@AA=@BBAAB=@7;;BAA@@=@@9>9>?A@@@@@.?:?B???CCAAAA899;;;;:*;D=@=@AA7ACC@BCCBCBBBB8;7;A>ABD?BBBAABDDFCCBBBCBC@BBCB@BBBBBBBB>A?A@A>AKECCCBA>ABCCCB?BB?BB=588BBA.77;5789999%9?;?@A=>>=96272----(-(-6><><C959@=A:?:877*3377*7<>>>>AA@777;;:<0//;://4:<=8:@@?B6>>;=;=8;;?>?
@ATNG8:00779:02836
GATGGTAGCGCACACATAGATACAGTACTCATTCGTTTCGGAAGAGACAGGTACGTTAATAGTTAATAGCGTACTTCTTTTTCTTGCTTTCGTGGTATTCTTGCTAGTCACACTAGCCATCCTTACTGCGCTTCGATTGTGTGCGTACTGCTGCAATATTGTTAACGTGAGTCTTGTAAAACCTTCTTTTTACGTTTACTCTCGTGTTAAAAATCTGAATTCTTCTAGAGTTCCTGATCTTCTGGTATGACTAGTGTACTACTACCATCGAATCCTCTTAGTCT
+
44;<9BBBBBCDDDBCCCCCCCCCBCB@<B<;6;@A@:@C?B?BDBCCBCACCCCC@C?BBBC@D@CCCCC;;0A;==?>>,//)/77:3<<CC:C9;:;C?C;;;CEEHCBBCCBC@EDC@B@CCBBBDA@=@BBA?BBAAB@@@BCBBBBCCC?@@@?DD?B>??BBBBBCC?B;;;;.;@D>@BBAA0@BCCC=A@@@BBAC@A5;;;;*:@@@A?BADH@BBBAA@E@E@CDCEBB?AAB?BBBCCFCCBCBCBCBCCCCC@BDBBB?BB?@@@>CBB@@
@ATNG8:00781:02820
GATGGTAGCACGACACGACGATGTGTACTCATTCGTTTCGGAAGAGACAGGTACGTTAATAGTTAATAGCGTACTTCTTTTTCTTGCTTTCGTGGTATTCTTGCTAGTTACACTAGCCATCCTTACTGCGCTTCGATTGTGTGCGTACTGCTGCAATATTGTTAACGTGAGTCTTGTAAAACCTTCTTTTTACGTTTACTCTCGTGTTAAAAATCTGAATTCTTCTAGAGTTCCTGATCTTCTGGTCTACTACACTGTACTCTACCATCGATTCCTCTTAGTCT
+
;;==@DCBBCCBBBBCCCC;<=DCCBBBBCAA?ACBB>BB>B@CBBBBBB?CBA@@?B?BBCC@B@BBB@@?BCB>BBB=B+B@<?78929AAE@CCC@BB<><>@>><?CCBBABA8=<A=A=@@@>>>>=<AA>>:>BAC=<<@@@BA?><<<3:;<9=?8=:=@>>>@@>>;>>DED;B;>:==BBA/AA@@@9>;;888>==>:>>>>/>888?:=:=B=E===@@@<@<???@??<@@A<@@@@<=>BB>>>@@AAA===6=///==4948><<@@=>>
@ATNG8:00781:02830
GATGGTAGCGCGACGAGCGTAGACCCAGAAGATCAGGAACTCTAGAAGAATTCAGATTTTTAACACGAGAGTAAACGTAAAAAGAAGGTTTTACAAGACTCACGTTAACAATATTGCAGCTGTACGCACACAATCGAAGCGCAGTAAGGATGGCTAGTGTAACTAGCAAGAATACCACGAAAGCAAGAAAAAGAAGTACGCTATTAACTATTAACGTACCTGTCTCTTCCGAAACGAATGAGTACTATGTAGAGCTCTATACTACCATCGAATCCTCTTAGTCT
+
//776:<:==??;==>>666=<;;;4;BC?BB@>:;6:;?BA@@>B?CFAE>@??=<<??.==AA9:9???CDC=A?:99::'555:.555&5<<9>A<@BBA@@<???>:@@@<?A@?B99:BBCBBBD;;;;BBC>@;:;CAAB?B?BBC?BBBBBBAC@BBABAB?9937<;6<CB::29//*/;;;;+;=7?:;=BBABA7:68;=@<@?ABCBB?BBAAB??<?@CCC>B@@6;;:99>??????BCCCAA@A@BCCCCC@C@A?D>??=?DA;??:99
@ATNG8:00784:02824
GATGGTAGAGAGAGCTCTCTCATCGTACCATTCGTTTCGGAAGAGACAGGTACGTTAATAGTTAATAGCGTACTTCTTTTTCTTGCTTTCGTGGTATTCTTGCTAGTTACACTAGCCATCCTTACTGCGCTTCGATTGTGTGCGTACTGCTGCAATATTGTTAACGTGAGTCTTGTAAAACCTTCTTTTTACGTTTACTCTCGTGTTAAAAATCTGAATTCTTCTAGAGTTCCTGATCTTCTGGTGTCTGATCTGTATCACTACCATCGAATCCTCTTAGTCT
+
;444.44499;0077///9999<>B>=>8/0)////)/<.5.59945;;>DC@;;5<=@@BB?C<@;BBBB>>>9==<<<+<<5:333(3///)//:7;;/56:<>>05449;8887<<=7;7;?@@A????BA@=:8977==<6//;;=---3)--84894<5556:6557742..35)3(/(.9999)98755.788;><8;9=39;;:+:888>=A<AB:==@@A@@=D=@>::::9:::4::::86/96///99/229::.5266628A:>>?:>=;9<
@ATNG8:00791:02839
GATGGTAGTACATGATAGACGACACCAGAAGATCAGGAACTCTAGAAGAATTCAGATTTTTAACACGAGAGTAAACGTAAAAAGAAGGTTTTACAAGACTCACGTTAACAATATTGCAGCAGTACGCACACAATCGAAGCGCAGTAAGGATGGCTAGTGTATCTAGCAAGAATACCACGAAAGCAAGAAAAAGAAGTACGCTATTAACTATTAACGTACCTGTCTCTTCCGAAACGAATGAGTACTGCGTCTCACTCTCGCCTACCATCGAATCCTCTTAGTCT
+
::;=<=<CBA@@;;6<<?BC;:;?><AAA=ACC@B@7:85=A@?9;6;@>@=@>>99999'9<ACCCCGCCBBC:@;;;A@A0@CAC@FFI<BAB?A:;;BBB@@<@=@C?C@A899?=@@ABCCDCCCCBC?CCCF?@@@AAA@@<AACAA?ACBB:;;ABBAA;;;>?=:@::3:>===500/(/99::+:;5=888888<?>A?@?AA.6.5=BA@?B>>=>=@6:6:@B9A9:89B<?BB???BBCCFCBBBB@@AB@CDD@DDBCC@CC@DBB>ABB;;
@ATNG8:00791:02840
GATTAGTATAGAGCTCTACATAGTACTCATTCGTTTCGGAAGAGACAGGTACGTTAATAGTTAATAGCGTACTTCTTTTTCTTGCTTTCGTGGTATTCTTGCTAGTTACACTAGCCATCCTTACTGCGCTTCGATTGTGTGCGTACTGCTGCAATATTGTTAACGTGAGTCTTGTAAAACCTTCTTTTTTACGTTTACTCGCGTGTTAAAAATCTGAATTCTTCTAGAGTTCCTGATCTTCTGGTGAGATATGCATGATGCTACCATCGAATCCTCTTAGTCT
+
AAB8BBBBBDDDDBBBBCCCCCCBBCCC@@>@BBB>BC@D@CABBCCB?BBBBB>B>BBBB?C<AAAAAABBB?<<;;<1?C@CBAB;@BBB>B@B>BC<@@ABAA>AB>BAA>>;>@?<?<@>>>A=<==AA>><>>A>=>=?AABAA=>;?<>>>=CB<@<@==>AAAAA====BC;D=>:888888%9<///)/66/..576659999*88522381679=AAA@@@=A<@@>>>@<@BB=???@;;:>>>==>?>::;::5;;A@E>DD:>>@=CC???
@ATNG8:00793:02843
GATGGTAGCTCGCTGATGATATCTCCAGAAGATCAGGAACTCTAGAAGAATTCAGATTTTTAACACGAGAGTAAACGTAAAAAGAAGGTTTTACAAGACTCACGTTAACAATATTGCAGCAGTACGCACACAATCGAAGCGCAGTAAGGATGGCTAGTGTAACTAGCAAGAATACCACGAAAGCAAGAAAAAGAAGTACGCTATTAACTATTAACGTACCTGTCTCTTCCGAAACGAATGAGTACTACTCTCAGAGACACACTACCATCGAATCCTCTTAGTCT
+
44;;055@=:55;9;9BCBBBAAAB=BBB=@B@@AA=@<@A;;;@B?BCAK?;::CCCCC3D?BBBBBBCAAAA8=<::999$4:5:.599&555.5>=BBBBBC@E@CB@BBC?A@@?@BBBFGCCCCCDC=@@;;7;;;:@@??>A?C;:8:A@ABBCB?A???@@=@A=AAB?BBBBC8?::39=<=<(::499CCA>>;;7;<@@@@=@;>=BBC@CA@@BCB@A?::9.:==:?BBABBCBBBAABBCC???AA98667=9>???D=??<?@@589BAA
@ATNG8:00795:02846
GATGGTAGTGCGTGAGAGAGAGACCTAGAAGATCAGGAACTCTAGAAGAATTCAGATTTTTAACACGAGAGTAAACGTAAAAAGAAGGTTTTACAAGACTCACGTTAACAATATTGCAGCAGTACGCACACAATCGAAGCGCAGTAAGGATGGCTAGTGTAACTAGCAAGAATACCACGAAAGCAAGAAAAAGAAGTACGCTATTAACTATTAACGTACCTGTCTCTTCCGAAACGAATGAGTACTGTATCTATGTGTGCGCTACCATCGAATCCTCTTAGTCT
+
@<=>>@?BBBAA;;?BBBDCGJCB@BDCB?BCCB;;89=ABCBBCC?BB>B<AABBCBBB5B@BBDCCGBDBDF;AA;;;;;*;@;@=?=?0?CB>@BBCBAA;;5;=@?=@@@>BAAAABBBBCCCDCCBB@CCBB@CCCBAA@@;@=BAA?ACCCCCDC@@@@CBB@BB?BCE>AACBC<A@A===???.?A>BBAAABBCC;?<???>;@=><BBHADCBBBCC@C?CBC?CCC@CAA@@@FBBBCBCCCB@@?BCCCCAA@399=8927;876816>;;:
@ATNG8:00799:02822
GATGGTAGCACACGAGATCTCATCGTACTCATTCGTTTCGGAAGAGACAGGTACGTTAATAGTTAATAGCGTACTTCTTTTTCTTGCTTTCGTGGTATTCTTGCTGTTACACTAGCCATCCTTACTGCGCTTCGATTGTGTGCGTACTGCTGCAATTATTGTTAACGTGAGTCTTGTAAAACCTTCTTTTTACGTTTACTCTCGTGTTAAAATCTGAATTCTTCTAGAGTTCCTGATCTTCTGGATATGAGTGACTCGTGCTACCATCGAATTCCCTCTTAGTCT
+
==4405:::ADCBBBCBCC;:6;;=:5559591:BDD;@B9;16A>;;CC?BB@@@8A<AAA<:>9<;:::<===9BB>>?+B@68333(3:;?7>==98948@A9:47998::::6:98280557=::=>;=<<;/56::6655225275353.3(..0..(/2555:77775.55555*54A59;;;9*9:878-6<;<=;::9:1///(////7270;;:;;;>>>>5:5<<9<9?:=>>6;:9:>:9::99::<>AA;;=4///;94;4;;-/-3232222
@ATNG8:00802:02810
GATGGTAGAGAGACTGTAGCGCACCCAGAAGATCAGGAACTCTAGAAGAATTCAGATTTTTAACACGAGAGTAAACGTAAAAAGAAGGTTTTACAAGACTCACGTTAACAATATTGCAGCAGTACGCACACAATCGAAGCGCAGTAAGGATGGCTAGTGTAACTAGCAAGAATACCACGAAAGCAAGAAAAAGAAGTACGCTATTAATTATTAACGTACCTGTCTCTTCCGAAACGAATGAGTACGAGAGTCAGAGCAGAGCTACCATCGAATCCTCTTAGTCT
+
<<>?@CCABBCDCCBBBBBAAABBB=BBC?BBBAAB>@>@CCCBBB?BB?B@BBAAABBB3B?ACAAACCCCBB;@?;;;;;.;B?E@BBB<BDHADBCBDCCCC?B@CB?BCD?BBAABBDDDEDDD@@@D?CC@A?ACA@@C??<@@EBB?BBBBBCCC?AAAABB@BB>AAA<??BBB<AAA=@@@AA2AB?BAA>????@9=:=<AD:>:>@CCC@CDAAACE=?>?CA9A::5:99?@???B???BCCEBBBBAAB@@@@<??;;;==>9=AA99::??
@ATNG8:00803:02844
GATGGTAGGTGCACATGAGTGTATCCAGAAGATCAGGAACTCTAGAAGAATTCAGATTTTTAACACGAGAGTAAACGTAAAAAGAAGGTTTTACAAGACTCACGTTAACAATATTGCAGCAGTACGCACACAATCGAAGCGCAGTAAGGATGGCTAGTGTAACTAGCAAGAATACCACGAAAGCAAGAAAAAGAAGTACGCTATTAACTATTAACGTACCTGTCTCTTCCGAAACGAATGAGTACGAGAGTCAGAGCAGAGCTACCATCGAATCCTCTTAGTCT
+
ABC>@BBB?CCCBCCCCDCCACDDD=AAA?CCCD@@<@?BBCCBBB?CC?C@CCCAAAAA5A@CCCCCCBC@@>:?B::;;;*;B@C?BBB:BCF@F@A@AAA9879?CC?BBB?BBBBBCCCCCBBBDBBB?DCCC?CCBBCC@A>A@C@??@CBBBAAA@DBBBBB?AA?AAC<@?>==6@9939AAAB3BB?B>>>BBDAA;?;@AAA8:7:@CBB@BBBBBCC@C?CCC=CBC?BBBBCDBBA@@BBABB@@@@@@@?B@@<@BBCC@>><666<ADCBB
@ATNG8:00807:02839
GATTAGTATATCGCGTCGCTATCCAGAAGATCAGGAACTCTAGAAGAATTCAGATTTTTAACACGAGAGTAAACGTAAAAAGAAGGTTTTACAAGACTCACGTTAACAATATTGCAGCAGTACGCACACAATCGAAGCGCAGTAAGGATGGCTAGTGTAACTAGCAAGAATACCACGAAAGCAAGAAAAAGAAGTACGCTATTAACTATTAACGTACCTGTCTCTTCCGAAACGAATGAGTACACATCGTCGTGTCGTGCTACCATCGAATCCTCTTAGTCT
+
A@B:BBCCABBCCCBCCCCCBBC@CBC@CCCCBB@B@CCCDDCC@BB@B@CAAABBBB5B@CCCCCBBBA@?8>>>AABA2BC?CACDE;CCD@CBCABCB@?>A@CC@CCC?BBBBCCCCCCCCCDCCC?CBCC?BBBABCBB?C@C@@>@BFFBBAB?BBBBBB@BB?>>><>>AA?9?9979CDFD3BB@B998>>>@A=A=@@@A;?;?@CCG?CABAAAA=A=@AA<ACC?BAACDBBBBCBBBBBAAAAAAAAACCC@AAACC?CC?AAA?CCB??
@ATNG8:00811:02830
GATGGTAGAGTATCATGTGTATCTCCAGAAGATCAGGAACTCTAGAAGAATTCAGATTTTTAACACGAGAGTAAACGTAAAAAGAAGGTTTTACAAGACTCACGTTAACAATATTGCAGCAGTACGCACACAATCGAAGCGCAGTAAGGATGGCTAGTGTAACTAGCAAGAATACCACGAAAGCAAGAAAAAGAAGTACGCTATTAACTATTAACGTACCTGTCTCTTCCGAAACGAATGAGTACGAGAGAGCACACGTGTCTACCATCGAATCCTCTTAGTCT
+
@BA<>BBBCCCCGGEABBICBAA@A7;;B?@@?CBC@B?BBCDDBD@CC?B?BCCCDCCC2D?BBBBCCCCCBC>BBCCCCC2BB?B?BBB<BBC@BBBCDDD998:@BB@CCC?BBBBBBCCDFCBBBCCC?CCCC?CBBBBB??<@=BAA@AECCBBBB?BCDBBB>BB@BBB?BA><<7>??:99998(:@?BBBBBAA@=9=<?@AB:=:<AEAA?ACBCBCC@C?BBA<A@@=@CCBDDCBAAABBBBBBBBBABCCBBB@C>>>B?BB@BB?<@A>>>
@ATNG8:00813:02821
GATGGTAGATACTCGCTGATACACCCAGAAGATCAGGAACTCTAGAAGAATTCAGATTTTTAACACGAGAGTAAACGTAAAAAGAAGGTTTTACAAGACTCACGTTAACAATATTGCAGCAGTACGCACACAATCGAAGCGCAGTAAGGATGGCTAGTGTAACTAGCAAGAATACCACGAAAGCAAGAAAAAGAAGTACGCTATTAACTATTAACGTACCTGTCTCTTCCGAAACGAATGAGTACACACTCTCATATGACACTACCATCGAATCCTCTTAGTCT
+
7///+//<CAABCA@ABBDCBBCCC>BBE@CGAAAC?B8;9AABBB@DC@B?998?>BBC3B?BBBBAABBBBC=??@AAA@0@D?D@CCC<CBC?CAAABBC@@=A@BB>BBA?BCBBBBCCCCCCGCCAA?A@A@=@@@@@A??<@@CBB?BDBBCCCC?BBBBBB@CD????<?>@@?8@??<?BDDD3BB@B999BA???=?<?>>>;?<?@CBB?B;;;;@>2:6:@@;CBB?BBBBBBBBAAAEEGBBB>>BBCAAADE?BBBBB?BCABBB@BAAAB
@ATNG8:00768:02878
GATGGTAGCATCATGCATATCTCACCAGAGTCAGGAACTCTAGAAGAATTCAGATTTTTAACACGAGAGTAAACGTAAAAAGAAGGTTTTACAAGACTTACGTTAACAATTTTGCAGCAGTACGCACACAATCGAAGCGCAGTAAGGATGGCTAGTGTAACTAGCAAGAATACCACGAAAGCAAGAAAAAGAAGTACGCTATTAACTATTAACGTACCTGTCTCTTCCGAAACGAATGAGTACGTGTGCGACGTGTCTCCTACCATCGAATCCTCTTAGTCT
+
88;<?BBCBHDDD9;;?CCCCDDDD?CCCCDCBB?B@BBBBCCB?BF@F@BBA?@?@@2B@CCCAAAABCCC>BBBBBBB3BB?B?BBB:B@@<>>>>=A:::<A=AA1856'8:>===???@@@?@>=>:>A<<9=>>=?@>>:>;<>><@ABA@A>?:?@@>BB@BB?BCB;@@:::.<;;8;FEDI5BC@BBBBCCCCC>@>@CBB@B?BBAAA?@AABAAA?B?BAD>BDC@;;;B;;;DICAA@CDDBBCBBBB?BBC?BAACC?CC>=>=@CBAAA
@ATNG8:00773:02899
GATGGTAGGCGTGTGAGAGTCTGCCAGAAGATCAGGAACTCTAGAAGAATTCAGATTTTTAACACGAGAGTAAACGTAAAAAGAAGGTTTTAACAAGTCTCACGTTAACAATATTGCAGCAGTACGCACGCAATCGAAGCGCAGTAAAGGATGGCTAGTGTAACTAGCAAGAATACCACGAAAGCAAGAAAAATAAGTACGCTATTAACTATTAACGTAACCTGTCTCTTCCGAAACGAATGAGTAACGATGAGATCTCGTGTGCTACCATCGAATCCTCTTAGTCT
+
:455:>=>:B@?@BCBCA@00///)/;;;ACCCBB>A=A@@;::?:>@9A8??9:7777$3283349:=====6==@BA@@2>>9?<>>>2=889/7733:75594888A;?8;7;@?>>>>>=>??>>>BC<?;;;=;;;=<<888-86;<C@DA887=::5:;;:A@;@B<@@@>@;76:.6//)/6566)584ABBBBB>><2949@A@?A;=..-(-6:767;=>;B;??>7=@@>?;;;//)/0//8>??><<>>>;9897:8:????;6;@7666,//875
@ATNG8:00775:02879
GATGGTAGTAGTACACTAGTCATACCAGAAGATCAGGAACTCTAGAAGAATTCAGATTTTTAACACGAGAGTAAACGTAAAAAGAAGGTTTTACAAGACTCACGTTAACAATATTGCAGCAGTACGCACACAATCGAAGCGCAGTAAGGATGGCTAGTGTAACTAGCAAGAATACCACGAAAGCAAGAAAAAAGAAGTACGCTATTAACTATTAACGTACCTGTCTCTTCCGAAACGTATGAGTACTGTATCTATGTGTGCGCTACCATCGAATCCTCTTAGTCT
+
7:99<A=>A@;55B?;;><<;?:9:05==:=CBBAA=B=BAC==9G@DC?D@BBB@@DDE2A>:::AA??>CCC;??@>=>=,9>9=.99949@B=::9BAB@:;79<@@>BBAADC@@AAABCCCDCCCCC@CC@@<@AA>@A??=@?C@@?AAAACCBC?BBCCBB?BB?BBB=@@:992777<>?@AA@(@A>A>>;;:BAA=A=AAAD:=:=ACBA>ACA@??C@C?AAA<ABBBBBBBBAA>>>AAAA>??AAAAB772=A;;;;?:222,5557=87//
@ATNG8:00780:02869
GATGGTAGAGAGAGCTCTCTCATCGTACTCATTCGTTTCGGAAGAGACAGGTACGTTAATAGTTAATAGCGTACTTCTTTTTCTTGCTTTCGTGGTATTCTTGCTAGTTACACTAGCCATCCTTACTGCGCTTCGATTGTGTGCGTACTGCTGCAATATTGTTAACGTGAGTCTTGTAAAACCTTCTTTTTACGTTTACTCTCGTGTTAAAAATCTGAATTCTTCTAGAGTTCCTGATCTTCTGGGCAGACTCTCACACGCCTACCATCGAATCCTCTTAGTCT
+
@B;9:;=BBBBABBB;66=>><BAB;66;>AA?AHJJ>CC@C@CCBBB@@=@ACCC@C@BBBB?B=:?CBCBABD?BBBBB3BB?BBBB>ACAB=???:=@399978<5;=<<@=??;>>@<@<@@A???@A<A====@@@888?A@AADC?<:93////665=7>>>A;::<?8<<=<<-<1818>==>/>ABED9>>>>=?;::<1////(////=7=6=>:=BAA>>?=D:?>AA@@<;99919///:999>AAA@>969;;7=666=6;;16;@<@?>>>
@ATNG8:00781:02870
GATGGTAGATATATGCACGCTCTACCAGAAGATCAGAACTCTAGAAGAGTTCAGATTTTTAACACGAGAGTAAACGTAAAAAGAAGGTTTTATCAAGACTCACGTTAACAATATTGCAGCAGTACGCACACAATCGAAGCGCAGTAAGGATGGCTAGTGTAACTAGCAAGAATACCACGAAAGCAAGAAATAAGAAGTACGCTATTAACTATTAACGTACCTGTCTCTTCCGAAACGAATGAGTACTACTCTCAGAGACACACTACCATCGAATCCTCTTAGTCT
+
A@A=?CDDCCCCBAAAJMEECBBBC?BBB@BBCCCCC?CBBCCDC?BA@A?AABCDCCC+B>B>=;<<A=BBB>A@BBBBB0A>;==@@@70--83----76:9:4:4:=8BBD?BBAABBCCCCBBBCCDD@DCCC>@@BBCCBB?B>B:;7;CBABCDC@BBAAAB?CC?CCC7988992:?@;999,:?;AB@BCBCAAEHEADADECB>@<@ABAB>BBCCCBB?C?BBB=BCB?BBBBBBBBBBBABAAA???BBBBBBBB>BA@@@;AC;;=;<@B@AA
@ATNG8:00782:02889
GATGGTAGTATAGAGCTCTACATAGTACTCATTCGTTTCGGAAGAGACAGGTACGTTAATAGTTAATAGCGTACTTCTTTTTCTTGCTTTCGTGGTATTCTTGCTAGTTACACTAGCCATCCTTACTGCGCTTCGATTGTGTGCGTACTGCTGCAATATTGTTAACGTGAGTCTTGTAAAACCTTCTTTTTACGTTTACTCTCGTGTTAAAAATCTGAATTCTTCTAGAGTTCCTGATCTTCTGGGTCTACGCTCGTCGCGCTACCATCGAATCCTCTTAGTCT
+
<9:<@GA@BCCBBBCCBCCCEBBBBDDCCC@A>@@?@<AC?C@@??AABB?BBBBB>B>BAAA>A<@@AAABBBB>BBBBB3==<8>>@7?BBB?BBB>AB598?BBA<AAAAAAAA7>>>9>9>@@A?>>>;AA@@7;;>>;;>?@AABA===@;>>?<@@<@<@@@@@AAAA8==AAA5A=D<>>>>>.>><<<0855///;;9>:=DDD/B==>@<@<??=?>?@??@<@<<>A@=>:<?DD;AAAA?==@>>>;;;>?>?D9<=>CC<@@<@AA<AA:::
@ATNG8:00787:02902
GATGGTAGTATATCGCGTCGCTATCCAGAAGATCAGGAACTCTAGAAGAATTCAGATTTTTACACGAGAGTAAACGTAAAAAGAAGGTTTTACAAGACTCACGTTAACAATATTGCAGCAGTACGCACACAATCGAAGCGCAGTAAGGATGGCTAGTGTAACTAGCAAGAATACCACGAAAGCAAGAAAAAGAAGTACGCTATTAACTATTAACGTACCTGTCTCTTCCGAAACGAATGAGTACGTGTGACGTACGTGAGCTACCATCGAATCCTCTTAGTCT
+
<>B?@DEC@AA;@;BCCCBBBBB;;69@B?BBBBBC@C@CBBBBBB?AB>B?BC;;;AAA0ADDBBBAABDCD>BBBBA@@0;;5;9@@@3A;;79B@@BCB@A=@?BB?BCD@BBAABBBCCCBBBBCCB@BCBB=@????@??3:6:::6;AAAABBA?BABBBB?BC?BBB>@?888)333/7>?AB3?A<@888;;@@@<A<A@@@:><>ABAA@CA@????9?<?CC?CFE?B@??AAAA??@CCDCCCCBBB:::BAC>AAC??<?C@A=><A????
@ATNG8:00788:02908
GATGGTAGACATATCGTACTCTCTGTACTCATTCGTTTCGGAAGAGACAGGTACGTTAATAGTTAATAGCGTACTTCTTTTTCTTGCTTTCGTGGTATTCTTGCTAGTTACACTAGCCATCCTTACTGCGCTTCGATTGTGTGCGTACTGCTGCAATATTGTTAACGTGAGTCTTGTAAAACCTTCTTTTTACGTTTAACTCTCGTGTTAAAATCTGAATTCTTCTAGAGTTCCTGATCTTCTGGGCTGCGCTGATATGCGCTACCATCGAATCCTCTTAGTCT
+
A@BC@CCBBB@AACCCBBCCBBBBBBBBBCCB@BBBB=BB>@=ACAAABC@BCDAA?B?CBCC?C>ABCBBBBBB?BBBBB3??9?;;;.93734:A@>BB<:;;BBB=@@@:::@D:>=A=A;?@@>>888;AAAA:@>>>===??@><<=99;37885;>:@=@AE;;;AAB:==CED5?7:5:===>.<<898)/)/9///99:>5;;;/;;;;?:>:==:=@@@>>>=B<??@???:88;=4=///:866:@@@@=<;;//,/:<;:6:=8===8=?;;;
@ATNG8:00790:02864
GATGGTAGGCACTGCGCACACATCCCAGAAGATCAGGAACTCTAGAAGAATTCAGATTTTTAACACGAGAGTAAACGTAAAAAGAAGGTTTTACAAGACTCACGTTAACAATATTGCAGCAGTACGCACACAATCGAAGCGCAGTAAGTATGGCTAGTGTAACTAGCAAGAATACCACGAAAGCAAGAAAAAGAAGTACGCTATTAACTATTAACGTACCTGTCTCTTCCGAAACGAATGAGTACGAGAGAGCACACGTGTCTACCATCGAATCCTCTTAGTCT
+
44;;8=AC@BBBAB;=DCDCCCCED>CCD@CCBBBB?C@CBCDBBA@CB@B@@?@ABDCC2B@?@@CCDCBBBC>BBAA@A@0@A=A=@@@9ADC@GCBBGDDBB?A@BC@CCC?AABBCCCCCE@@@BBCB@DBBB?@???BBBD@BBB@@=@CBBBAAA?BBBABA?BB@AAA;????=5===;::999.:A?A;;;???>>;><?>?B7;7;ACBB@BAAAAAA=A?@AA<ABB?AA@CCBBBAAABBAA@CCCCCC;;;>>;>@@@A;AD<???<A>>==
@ATNG8:00790:02896
GATGGTAGGACGAGCGTCTGAGAGGTACTCATTCGTTTCGGAAGAGACAGGTACGTTAATAGTTAATAGCGTACTTCTTTTTCTTGCTTTCGTGGTATTCTTGCTAGTTACACTAGCCATCCTTACTGCGCTTCGATTGTGTGCGTACTGCTGCAATATTGTTAACGTGAGTCTTGTAAAACCTTCTTTTTACGTTTACTCTCGTGTTAAAAATCTGAATTCTTCTAGAGTTCCTGATCTTCTGGTGTCGTCTATCATGTACTACCATCGAATCCTCTTAGTCT
+
;@@>@CBB@CCABBBBDBBCCCBB?BCCCCCC@CBBB=BC?C?CCCBBBC=BCCDD?B@BCBC?CADCCCCCCCC?CBCDD1BB?BBDD=DBCB?CCI@CC>;;;BCEACCCDDCCC?CCC?C?BBCCBBBC?CCCD>AAB@@@CCCCBBCBBBC?AAA?BB?B?BBECCBBCC?BB@@B9B=A>AB@@@0>@=??:BACCCCBBBB@BEGF5CAABC@D@CC@CCAAA::5;?ABABAC?C@A?ACCCCG::;DCBBBBCCCCC@BBBCD@CC?ABB@BCAAA
@ATNG8:00792:02897
GATGGTAGTGTCATATGAGAGTGTGTACTCATTCGTTTCGGAAGAGACAGGTACGTTAATAGTTAATAGCGTACTTCTTTTTCTTGCTTTCGTGGTATTCTTGCTAGTTACACTAGCCATCCTTACTGCGCTTCGATTGTGTGCGTACTGCTGCAATATTGTTAACGTGAGTCTTGTAAAACCTTCTTTTTACGTTTACTCTCGTGTTAAAAATCTGAATTCTTCTAGAGTTCCTGATCTTCTGGATAGCGACGCGATATACTACCATCGAATCCTCTTAGTCT
+
5===:BBBBCBBBCCCCBDCCCCCDCBCBC??>?CCC=BC?C?BBCCDCC?CCECB=A@DDCC?B?BCCCBBBDD=BBCCC1CD=??BB<BC?@?@CE@CC@AAADDD?BBCCCCCC@BBC?C@DDCCBBBCADDBB?BCCDDCCBBCDCBBAA@?D9989C?B@BCBCBBBCC?C@???6=<?<99999*:BBBE=BBBBCCCAAA=A@A@,@BBCCACACCACCCCBBB?B@BBACDB>@@D?CCCCCBCCCCAA@CCCCBCB?BCCCC@BB??@A>BC@@@
@ATNG8:00794:02878
GATGTAGTATAGAGCTCTACATAGTACTCATTCGTTTCGGAAGAGACAGGTACGTTAATAGTTAATAGCGTACTTCTTTTTCTTGCTTTCGTGGTATTCTTGCTAGTTACACTAGCCATCCTTACTGCGCTTCGATTGTGTGCGTACTGCTGCAATATTGTTAACGTGAGTCTTGTAAAACCTTCTTTTTACGTTTACTCTCGTGTTAAAAATCTGAATTCTTCTAGAGTTCCTGATCTTCTGGATATGAGTGACTCGTGCTACCATCGAATCCTCTTAGTCT
+
55;==A;:9A=BCBCCAAFDBBBBEDD@?9;5;??@;@E@F@BAABCCC>@@@AC@D?AAAC@C@>=>CCCDCC>AAAAA2AA@B@@A5>BBC>A>>9>A599AFFC=AAA>>>A?<?@@<A<A;=>AA=>9>>?A8::@????AAAA@>>>BB<???===:=;;;;>>=@@C:==BBC5?9>988888(7>8891966///9:9@=ACAA/BB=::,/,/<7<66;>>>=A<@???>><>::9>=///77;=?;;;AA>>>AA=??@@@8;;=@@@=CD;;;
@ATNG8:00797:02892
GATTAGTATAGAGCTCTACATAGTACTCATTCGTTTCGGAAGAGACAGGTACGTTAATAGTTAATAGCGTACTTCTTTTTCTTGCTTTCGTGGTATTCTTCTAGTTACACTAGCCATCCTTAGTGCGCTTCGATTGTGTGCGTACTGCTGCAATATTTTAACGTGAGTCTTGTAAAACCTTCTTTTTACGTTTACTCTCGTGTTAAAAATCTGAATTCTTCTAGAGTTCCTGATCTTCTGGATATGAGTGACTCGTGCTACCATCGAATCCTCTTAGTCT
+
@?D9BBCBBCCBBC@AAA>@BCBBAAAA;;4;@@?8??:>;AAAAABB@BBADB>A=:9:B?B@CBBBBBCBB7BC===+<<7=@AD:AAAB>AAC<??ABBA89.55596522+22.274......2906555+2255555979998///838;?@@6>:>AA::9B@@9>9:9:&9<@=@BCCC1CBCCC>CCCCA??A:;8;DEC3D;<;C?B?AA@CCCB:9:=A=A@AAAB>???<??==<:9877<>>?><<??=78877=477585557----
@ATNG8:00802:02882
GATGGTAGCACGAGTCACTCATATCCAGAAGATCAGGAACTCTAGAAGAATTCAGATTTTTAACACGAGAGTAAACGTAAAAAGAAGGTTTTACAAGACTCACGTTAACAATATTGCAGCAGTACGCACACAATCGAAGCGCAGTAAGGATGGCTAGTGTAACTAGCAAGAATACCACGAAAAGCAAGAAAAAGAAGTACGCTATTAACTATTAACGTACCTGTCTCTTCCGAAACGAATGAGTACAGAGAGTACGATATGTCTACCATCGAATCCTCTTAGTCT
+
=::;8<<;;;<==@B666=<??995.5:>5>99:9;6;9@@@@;AA?AC?C?::9BBAAC1878@AACBBBBCG>@?@CCBB19:898@@B9BCCACCBB@AD;;69=>=;?BB?BCBBDCCCDBBDC;;;B?BBAC@BAAAA@AA;@<@<<5;BBABBAA=??CB@A>>=9==<8<;8777(777/77737$3606657..-68(/).556)/).;@@<?A><;?AA9><>??9889?BBAC@AA>>>A@@?>>=>=@?=9<><>:>878>:=>:8885;==>>
@ATNG8:00764:02932
GATGGTAGGAGACACGTCGCACACGTACTCATTCGTTTCGGAAGAGACAGGTACTTTAATAGTTAATAGCGTACTTCTTTTTCTTGCTTTCGTGGTATTCTTGCTAGTTACACTAGCCATCCTTACTGCGCTTCGATTGTGTGCGTACTGCTGCAATATTGTTAACGTGAGTCTTGTAAAACCTTCTTTTTACGTTTACTCTCGTGTTAAAAATCTGAATTCTTCTAGAGTTCCTGATCTTCTGGGCTGCGCTGATATGCGCTACCATCGAATCCTCTTAGTCT
+
95=>9<<B?@@?AA<6954>:555;;=<=>BC?D;;;70@;@,00/;;<<7:<59;5;>ABBA?C?BBC@@@@??8B=>??+=B@BHCH?FDCC?ABC?BD9;;@BAA;?@@@CBBC@AAA>A@C??:99@@?B???ACCCBBBBAAABBBD???999?@BB@?<>>A>>>?>>8<<>??2A;A;>>???/@A==@2:9://////><AFDD/=>>AA8>:>@:>??A778=A<@>==??767@@6<//-99--/669675:9771222663571777477::/
@ATNG8:00766:02924
GATGGTAGGCGAGAGTGAGACGCAGTACTCATTCGTTTCGGAAGAGACAGGTACGTTAATAGTTAATAGCGTACTTCTTTTTCTTGCTCTGTGGTATTCTTGCTAGTTTACACTAGCCATCCTTACTGCGACTTTCGATTGTGTGCGTACTGCTGCAATTATTGTTTAACGTGAGTCTTGTAAAACCTCTTTTTACGTTTACTTCTCGTGTTAAAAATCTGAATTCTTCTAGAGTTCCTGATCTTCTGGGCAGACTCTCACACGCCTACCATCGAATCCTCTTAGTCT
+
8:=>>@;@?;;4:555==><>666>?BABD@A<@BAA;A@>B7554:<4405::=>1:197??9>=B:97>9:::6<=?>?+:A<::98888:278:357/2225222'27222555/568381///3-.....'...61689955888=;=A=6666:)//3666-509786---22(-,777*7(-.3666)69555.6550-----23.5>==*995782837;6AAA;::9493///==A:>>@@9@A<>>>>=?AAA=33-3--)-3799077-66=698866
@ATNG8:00767:02930
GATTAGAGAGACTGTAGCGCACCCAGAAGACAGGAACTCTAGAAGAATTCAGATTTTTAGCACGAGAGTAAACGTAAAAAGAAGGTTTTACAAGACTCACGTTAACAATATTGCAGCAGTACGCACACAATCGAAGCGCAGTAAGGATTGCTAGTGTAACTAGCAAGAATACCACGAAAGCAAGAAAAAGAAGTACGCTATTAACTATTAACGTACCTGTCTCTTCCGAAACGAATGAGTACGTGTGCGACTTGTCTCCTACCATCGAATCCTCTTAGTCT
+
@@@8;@@DBBBBCDCCCBBAA@B=BCB@CCBBB?B?CBBD?@@>AB=@=@A@@@@@@.@A@@@@BBDDDFE>CBAACCC3BCAB@CII<CCE@C;;;BAA<;8;?BC?BDC?BBCBCCCCCCCCCCBBB@FCCC899BDDDBB?C@BA>@@@ABCBBB@AAAACC?CC?BAC@CB???8???;9:999(:B;9::?CB???<A=@@@@<@>;;@@@=@DB@@AB?B?AAD>CBC=@@C???BAAAAA@AA??<?BBBB?B??<<??BB=AA<::;=AA?=>
@ATNG8:00770:02943
GATGGTAGACATATCGTACTCTCTGTACTCATTCGTTTCGGAAGAGACAGGTACGTTAATAGTTAATAGCGTACTTCTTTTTCTTGCTTTCGTGGTATTCTTGCTAGTTACGCTAGCCATCCTTACTGCGCTTCGATTGTGTGCGTACTGCTGCAATATTGTTAACGTGAGTCTTGTAAAACCTTCTTTTTACGTTTACTCTCGTGTTAAAAATCTGAATTCTTCTAGAGTTCCTGATCTTCTGGATACACTCATGTGCACCTACCATCGAATCCTCTTAGTCT
+
::>>?CBABBCCCCCDCCCCCCCCCEDCBABBACBBA=BC@C@BAACCCA?CABBC<@>AAAE@B?BACAAACFD>9::9:(5:7>888.5AA@@CEB?BC=>=A@@@;?8::@@>A:@AA<A<AAAAAAAA=AAAA:=;>8::??@@@BB>>>@=???<@@;?;@@BAAAAAA=@??BB5B<@;<<<<;+;=666*//7///<:9=<@@@@/>AAAB<@<@@<@@@@====B<AAC???;@@A=AAB=>>@@;;;?AAAA;>::5::;;>9=95666166:::
@ATNG8:00771:02916
GATGTAGTGATACAGATCAGACACCAGAAGATCAGGAACTCTAGAAGAATTCAGATTTTTAACACGAGAGTAAACGTAAAAAGAAGGTTTTACAAGACTCACGTTAACAATATTGCAGCAGTACGCACACAATCGAAGCGCAGTAAGGATGGCTAGTGTAACTAGCAAGAATACCACGAAAGCAAGAAAAAAGAAGTACGCTATTAACTATTAACGTACCTGTCTCTTCCGAAACGAATGAGTACAGAGAGTACGATATGTCTACCATCGAATCCTCTTAGTCT
+
BA;56>A@@@@;?AABABAECKEDACBB?BAAA;;6:7983444;7;?7A?879BAAAA1@8>AC::8A@BAB;?9;5<<<0:?<=9B?C9CBB?BCDCBCC;;8;=AA?BBA?BBBDBA@ABBBCCCCCCACBCC@BACBBBAA<=;@00-0@B@ADCB?::::::?BE?BBB=??BCA;?==9000000%0>:00/67AA@@<@=@@??=A=@ADCCADCCBBBD@C=@?D?CBD99:B???BABBBBBBCAAACBBBBB@@@;A@@>D<AA;???69<=;;
@ATNG8:00773:02932
GATGGTAGCGCACACATAGATACAGTACTCATTCGTTTCGGAAGAGACAGGTACGTTAATAGTTAATAGCGTACTTCTTTTTCTTGCTTTCGTGGTATTCTTGCTAGTTACACTAGCCATCCTTACTGCGCTTCGATTGTGTGCGTACTGCTGCAATATTGTTAACGTGAGTCTTGTAAAACCTTCTTTTTACGTTTACTCTCGTGTTAAAAATCTGAATTCTTCTAGAGTTCCTGATCTTCTGGACGACGCGCACTGACACTACCATCGAATCCTCTTAGTCT
+
;<==@CGCCBBCCCCCCCCCCCCCCCBBCCBB@BBCC>BBAD@CCCCGCC?CCDDD@B?BBBC?B?BCCDCCDBB?AAABA2BC>@?DE>CCBB>BBB=AB7;;BCCC@CDCCDCCD@CCC@B?BCAAADDD@CC@@?BCCCCBCCBBCCCC99:@BA@>A@=@?B@@@GDCCC?B@@@@7@>B>;;;;;*;@ABC;;:CCCCHCBB>BBBB2BAABB?B?BC@CFCEC@@>@@BDCCBB@BAB?BCAAACCCBBBBBDCCBBBBACCBBC?BCABBB?BCDBC
@ATNG8:00776:02942
GATGGTAGCACGACACGACGATGTGTACTCATTCGTTTCGGAAGAGACAGGTACGTTAATAGTTAATAGCGTACTTCTTTTTCTTGCTTTCGTGGTATTCTTGCTAGTTACACTAGCCATCCTTACTGCGCTTCGATTGTGTGCGTACTGCCGCAAATTGTTATCAGTGAGTCTTGTAAAACCTTCTTTTTACGTTTAACTCTTCGTGTTTAAAAATCTGAATTCTTACTAGAGTTCCTGATCTTCTGGAGATACACATGATACTCTACCATCGAATCCTCTTAGTCT
+
4===?BCBBBB@;@B@BBB;696:CCCCCCAA?BCCD?DC?B@BCBBCBB@BBBCC?C<A?CA?B@BBBBBBBBB?BBBBB3BB?BBBB=BBAB>AAC@CC<???BAA?BBBBB@AA9??@=C<A>AAAA??:@ABD7::<<778?C??==8=777.7)//6<////5555999495555&52925:;;E+0/@@@*0*0;//)/:@999,9???,A888<6;6::+00=:::=;8;8?=;;/0,0;;689887>==///???@BBBBA=@@???9?A?999??997>
@ATNG8:00778:02942
GATGGTAGTGCGTGAGAGAGAGACCCAGAAGATCAGGAACTCTAGAAGAATTCAGATTTTTAACACGAGTGTAAACGTAAAAAGAAGGTTTTACAAGACTCACGTTAACAATATTGCAGCAGTACGCACACAATCGAAGCGCAGTAAGGATGGCTAGTGTAACTAGCAAGAATACCACGAAAGCAAGAAAAAAGAAGTACGCTATTAACTATTAACGTACCTGTCTCTTCCGAAACGAATGAGTACACACTCTCATATGACACTACCATCGAATCCTCTTAGTCT
+
778:+//?::4555566;=>>CB@@4:55.555=A=?C?::9?>:>?@=49288733333$3389888@<;;==18366=<<(44055;>@0==>7;;<==<<?@;@4;9=A>>5:<@=?@B@AA?CCCCCD@C;<;>ABBBBCCC@D@B@@=@CCCCCCC@BBA>><<@?6=>>*--888)-.;6<???@@'?A>>857;:6--)-(-86626-58B@?;?0//::>6?9=<<5;9717?>>>>CC==/0/99/559??=>::<=8===<:6::6:;B;?>>00
@ATNG8:00779:02936
GATGGTAGCATCATGCATATCTCACCAGAAGATCAGGAACTCTAGAAGAATTCAGATTTTTAACACGAGAGTAAACGTAAAAAGAAGGTTTTACAAGACTCACGTTAACAATATTGCAGCAGTACGCACACAATCGAAGCGCAGTAAGGATGGCTAGTGTAACTAGCAAGAATACCACGAAAGCAAGAAAAAGAAGTACGCTATTAACTATTAACGTACCTGTCTCTTCCGAAACGAATGAGTACTGCGTCTCACTCTCGCCTACCATCGAATCCTCTTAGTCT
+
<>>A?CCCCBBBBCCCCCCBDCCCC@CBB?BCBBBB?B?C@A@@AC?BB?C@CDABAB@@+A?@A@ABBBA>>?5<>;;9:9'9@::.959&5::7=669@>>9;7:=AB>C@@=@@AABBBCCCCBBBBBB@BCCE>@@BBBBBB>C@CCC?BBCBBBBB@BBBBBB?CC?AAA?AA999,8<<899999(7?<?998HFB@?;?<AAAA<?=??BBB@BCCCBBB@B?BBB<BBB>AADBBBBBBBBBBCCCBBBBBDD?CCD?ACCCD?BB=ACC?DCB@A
@ATNG8:00779:02937
GATGGTAGAGAGAGCTCTCTCATCGTACTCATTCGTTTCGGAAGAGACAGGTACGTTAATAGTTAATAGCGTACTTCTTTTTCTTGCTTTCGTGGTATTCTTGCTAGTTACACTAGCCATCCTTACTGCGCTTCGATTGTGTGCGTACTGCTGCAATATTGTTAACGTGAGTCTTGTAAAACCTTCTTTTTACGTTTACTCTCGTGTTAAAAATCTGAATTCTTCTAGAGTTCCTGATCTTCTGGTATACACACTCGCTCGCTACCATCGAATCCTCTTAGTCT
+
;444.4<@A;9:@===9>9555<==A@B=<99.9=990;<8=8<??AA;;55A@>?=A?AAAA?BAFCCCAABBB?BBBBB3BB?BBCC>AA@C>B=<7=?7???BAB?BBBB>>@@=>>><@<AAA@@@@@=AA@>9>AAA?>?>>>>@@A;;;9;=<<AA<@<@@@AAAA@@;>>AAA5A:=:<<<<;+;>66606;;///=::>=ADDD/@;;;@<A=>>;>@@@>==<A=ABAA==:=>@=BAA>>>AA><=AAA@???@@<A@AAA<?A9;<;;A>>>>
@ATNG8:00779:02958
GATGGTAGAGTATCATGTGTATCTCCAGAAGATCAGGAACTCTAGAAGAATTCAGATTTTTAACACGAGAGTAAACGTAAAAAGAGGGTTTTACAAGACTCACGTTTAACAATATTGCAGCAGTACGCACACAATCGAAGCGCAGTAAGGATGGCTAGTGTAACTAGCAAGAATACCACGAAAGCAAGAAAAAAGAAGTACGCTATTAACTATTAACGTACCTGTCTCTTCCGAAACGAATGAGTACGAGAGAGCACACGTGTCTACATCGAATCCTCTTAGTCT
+
AAA<@DCCBBBBCBB;9<@@B@@@A>C@@9==??>?9@=@AABBCBAEC?B=ABAAABAB0C=AA@BBBB;;:>59559:::+666@7?==0944.4;445===BC<B?AA<9:9378<7:9459=995:@@@?BBBC>CBCCCBAA>B;@;;5;AGAB@AB?;::@@@=BC=??B???999,778/0;=;=;%886----68<>A<?:>>>@9?;==B;;7;CC;;;C=@7;<C;B@@=@@A@?????=?>:9:9??@@A@AA???ABCCB@AA;?::5:>><=
@ATNG8:00781:02940
GATGGTAGCGCACACATAGATACAGTACTCATTCGTTTCGGAAGAGACAGGTACGTTAATAGTTAATAGCGTACTTCTTTTTCTTGCTTTCGTGGTATTCTTGCTAGTTACACTAGCCATCCTTACTGCGCTTCGATTGTGTGCGTACTGCTGCAATATTGTTAACGTGAGTCTTGTAAAACCTTCTTTTTACGCTTACTCTCGTGTTAAAATCTGAATTCTTCTAGAGTTCCTGATCTTCTGGCTCTCGTAGACAGAACTACCATCGAATCCTCTTAGTCT
+
:::<9>>BBBC@@ACCCCDCB@B;;6===CBB7?;?<4<<:>:=CCCCCC@CI;::=@:?@BA?C@DBBBBBBBD?AAAAA,@@6:9BC=BCBB>BBC?CD>AA@A@C@CFCCCDCC@AABAEABCCC<<;C?BB@@=A<<<BBAA@@@@AABBA?BBB?BB>A=@@@BAAABB5;;;;;-;;@9@ACCD199CGD?A@CDAAAA@@:>>>0>>>AB;@=@B?BCCC<;;?B>AACCBB?A@A=;<<BBBBCGGDCCC@DCCD;;<B@@=@C?A??;?AA@@
@ATNG8:00783:02916
GATGGTAGTATCTGTCTACGAGAGCCAGAAGATCAGGAACTCTAGAAGAATTCAGATTTTTAACACGAGAGTAAACGTAAAAAGAAGGTTTTACAAGACTCACGTTAACAATATTGCAGCAGTACGCACACAATCGAAGCGCAGTAAGGATGCTAGTGTAACTAGCAAGATACCACGAAGCAAGAAAAAAGAAGTACGCTATTACTATTAACGTACCTGTCTCTTCCGAAACGAATGAGTACACACTCTCATATGACACTACCATCGAATCCTCTTATTCT
+
8<9:7;:>9:55559666<>>;;@?=>??7:B>@;;5:8;<?885?>A?>A<89/==@@@,@,//6//388333(3394999(9:5:5;99+95616>><:<;:;493=>;A@@=@BA?@@5666699;55434448.59:?=9989=:>;:9@CAABBC?:::000900/>;58998,3331//////#/93...33999949888:593=;==<9;;;<:8;68037>8>77/7733733::::@@==>AC=A@88489906////3884/33433.38
@ATNG8:00785:02935
GATGGTAGGACGAGCGTCTGAGAGGTACTCATTCGTTTCGGAAGAGACAGGTACGTTAATAGTTAATAGCGTACTTCTTTTTCTTGCTTTCGTGGTATTCTTGCTAGTTACACTAGCCATCCTTACTGCGCTTCGATTGTGTGCGTACTGCTGCAATATTGTTAACGTGAGTCTTGTAAAACCTTCTTTTTACGTTTACTCTCGTGTTAAAAATCTGAATTCTTCTAGAGTTCCTGATCTTCTGGTATACACACTCGCTCGCTACCATCGAATCCTCTTAGTCT
+
:9:<:A@B?B?A?>>:;:;;;BCDACCDCCCC@CDCC>A@>A@BBBDCCC@DCBBB@B>BCCC?C@CCCCCCCBB>BBBCC5CD?BBDE=BBCC?BBD?CC@BBCCCF@CBCCDCCB?@@B>@=BA@@@;;;6;;DB?CCCCDCBBBCCDB@@@B>BAA?AC@E@BBBBBGGDE:;0A@B3@,0,0@@@A0A@AAA0;;;;AADBBC@DDCC5CBBBB@A@BB?BBAAC;;8;?AAADCB<@;;5<A;;;CCEGDCBCCBBBAAC?BBBBD?CB?BBB>BABCB
@ATNG8:00788:02918
GATGGTAGAGTACAGTGTAGTAGACCAGAAGATCAGGAACTCTAGAAGAATTCAGATTTTTAACACGAGAGTAAACGTAAAAAGAAGGTTTTACAAGACTCACGTTAACAATATTGCAGCAGTACGCACACAATCGAAGCGCAGTAAGGATGGCTAGTGTAACTAGCAAGAATACCACGAAAGCAAGAAAAAGAAGTACGCTATTAACTATTAACGTACCTGTCTCTTCCGAAACGAATGAGTACATAGATATACGTATAGCTACCATCGAATCCTCTTAGTCT
+
8>:;>@FECCABBCCCCBCBCDBBB?BCD?BCCBAA?B@BBDCCBA?BB?B?BCB?@@@?2A@CCCABCBCAA?6=<9;;;;*;;5;;AA@7ACEAIBBBCCDCA?B@CD@CCD>AAAABCEEDDDCCBAAC@CCBB=??BBAABA>B?BCB?BCCCCCCC?@@@AAC?CD@BA@9==999+9<<;99:::(8@:A888ABBBB;@<@@@@<A<BDDAA?ACAAABB?B?BCD>BBB????BBDCBBBAA@@@ADA>>>AAAA??;@AAAA<@@<>>><@@:::
@ATNG8:00790:02921
GATGGTAGAGAGAGCTCTCTCATCGTACTCATTCGTTTCGGAAGAGACTGGTACGTTAATAGTTAATAGCGTACTTCTTTTCTTAGCTTTCTGTGGTATTCTTGCTAGTTACACTAGCCATCCTTACTGCGCTTCGATTGTGTGCGTACTGCTGCAATATTGTTAACGTGAGTCTTGTAAAACCTTCTTTTTACGTTTAACTCTCGTGTTAAAATCTGAATTCTTACTAGAGTTCCTGATCTTCTGGTGTCTGATCTGTATCACTACCATCGAATCCTCTTAGTCT
+
;<=>?CB@BC@@@BBABBDDCCB@ACCCCCCC@CCCD>CC?CAAACA@A@7?;;=@<A0007;6:6:?BBBAA@A>;;;;0:=*//8881/0889/7572:A6;9><8718???>>@@<@@A8<89;;=;;;;=BBDA:?=AAA>>>??@A?=;;=5;;;:>><>=BB???AB@@7;;@@@5@=A:=9===,=<999)/)/6665;<<<:?>>1?<==96;7<;-//;==8;;9@9@>888@7==B=AAAA@@@@>>>>>@>??AAD=??==><@B<??A<@@>>>
@ATNG8:00791:02917
GATGGTAGAGTACAGTGTAGTAGACCAGAAGATCAGGAACTCTAGAAGAATTCAGATTTTTAATACGAGAGTAAACGTAAAAAGAAGGTTTTACAAGACTCACGTTAACAATATTGCAGCAGTACGCACACAATCGAAGCGCAGTAAGGATGGCTAGTGTAACTAGCAAGAATACCACGAAAGCATGAAAAAGAAGTACGCTATTGACTATTAACGTACCTGTCTCTTCCGAAAACGAATGAGTACGAGAGAGCACACGTGTCTACCATCGAATCCTCTTAGTCT
+
4===@CCEAA;99@AAAABBBBBBB?BBB@BCBAAB=@=@BCABBB?BB?C?CBBBCCCC3C=BBCCAA@CCCD>BBCCBBB2A@?@@HFE:CCC@CCBBCCC998;@CCADCD?ABAACCCBFCCCCBBBC?CCBB?BBAAA@@B>B@DCC?CCCCAAAA?BBBBAA=AB=@@@9<<999+9>>@===??.9>9>788A@FCB;>;:;;98<=C@@@D<@???A;:4:48888)8>@5;;@??===A@==888@??>?>=;;;==:>==>>=CB=???=@>>>>
@ATNG8:00791:02924
GATGGTAGGCGACATACATACGCGCCAGAAGATCAGGAACTCTAGAAGAATTCAGATTTTTAACACGAGAGTAAACGTAAAAAGAAGGTTTTACAAGACTCACGTTTAACAATATTGCAGCAGTACGCACACAATCGAAGCGCAGTAAGGATGGCTAGTGTAACTAGCAAGAATACCACGAAAGCAAGAAAAAAGAAGTACGCTATTAACTATTAACGTACCTGTCTCTTCCGAAACGAATGAGTACGATGAGAGAGCTCTCTCTACCATCGAATCCTCTTAGTCT
+
:99:=@9><B@@?>CCCCCBBBB@@>ACC@CCCCCB=@<@BAA@@A=;:3:29>?BCDDD2E@CC;;;BC;;;A<BAABBBB3CC@B>BJJ;AAC@BBCB;;;;<<,:=?@;@>>458B=CCBCCCBBAACCCAEBBB?@ABHBBBB<A=@BA>AABCBA@@@BBCDBB?CC?BCB@BBAA@8=::3::9999%9>9=:89??@A><@<>=@@<?=>>BCC@CCCDBBB@B?ABA<AAA=?@BAA@@@@9:9BBBABBCDBA=>>==388;;=8=>::;<=AAE>>
@ATNG8:00793:02953
GATGGTAGCGCGACGAGCGTAGACCCAGAAGATCAGGAACTCTAGAAGAATTCAGATTTTTAACACGAGAGTAAACGTAAAAAGAAGGTTTTACAAGACTCACGTTAACAATATTGCAGCAGTACGCACACAATCGAAGCGCAGTAAGGATGGCTAGTGTAACTAGCAAGAATACCACGAAAGCAAGAAAAAGAAGTACGCTTTTAACTATTAACGTACCTGTCTCTTCCGAAACGAATGAGTACTATGTAGAGCTCTATACTACCATCGAATCCTCTTAGTCT
+
8;;<?A=@@@@@ABDGBAACCC@@@;@@@?BCBB9:;;@CCBAACC?CC?B?BCCCCCCD2C?@AABBBBBBBB>BBBDCDD5CC@CACCD<GCCACEFDCBBAA=B@BCADCD@BBBBBBEGDCCBB@@@E?CBBB?AABBBBBB?D?BBB@BBCBCCCC?BBBBBB?BB>999<>>=<<59:9>AAAAA/<;6;///==@GE5@==>>>;>;>>>=B=====>==8=:=BB:BAD====@@@@>>>@@AAA>??@@@=>=@@@<>>AAA<@@:>>A=AB??@
@ATNG8:00796:02931
GATGGTAGCGCATATCAGCGCAGCCCAGAAGATCAGGAACTCTAGAAGAATTCAGATTTTTAACACGAGAGTAAACGTAAAAAGAAGGTTTTACAAGACTCACGTTAACAATATTGCAGCAGTACGCACACAATCGAAAGCGCAGTAAGGATGGCTAGTGTAACTAGCAAGAATACCACGAAGCAAGAAAAAGAAGTACGCTATTAACTATTAACGTACCTGTCCCTTCCGAAAGAATGAGTACCTCTCAGACGCTCGTCCTACCATCGAATCCTCTTAGTCT
+
44;;7<<<<=>>?CGDBB@?:66?@6@AA?666=55.45:4455;;7:<8<8;;==>@@C1C@@@ABB;;5999)5:45555)5>7<.555&55949<696>?>;8@;@@<@@B=@AA?AAA@AA<<<0000:==9:9)54499>9929259?9@B:59?>A?B@>?@?9=?>AAA>A???=A?@488ABB2AB@?@@?DDBB@:;563--)-2--.=>;=@@BB<A?B7;:B8994943994808=;;@877<@A@B@??@86/7=75619=9<==:=<AA@
@ATNG8:00797:02950
GATGGTAGTATATCGCGTCGCTATCCAGAAGATCAGGAACTCTAGAAGAATTCGGATTTTTAACACGAGAGTAAACGTAAAAAGAAGGTTTTACAAGACTCACGTTAACAATATTGCAGCAGTACGCACACAATCGAAGCGCAGTAAGGATGGCTAGTGTAACTAGCAAGAATACCACGAAAGCAAGAAAAAGAAGTACGCTATTAACTATTAACGTACCTGTCTCTTCCGAAACGAATGAGTAACACATCGTCGTGTCGTGCTACCATCGAATCCTCTTAGTCT
+
>BBB?BDDCCCCBBCBCCBCCBBCC@BBB@CCCC9::;@CCDFBBB@BB>B=A?;:;;;;);=AABBBCCCCBB>BAAAAA?/=>9>2999+:@B?BBBB9:9A=:=<?D<>;;188=>>??@@@@AB==>E=A6675:9:>=>8738=D>B?BBBBABBB<>:@@BB?BC>AAF?AA999,:::49ACCC3A@;>;;:>>?==9=<C;;;8=:=888;:>>??@@@:=:=@>6=9949==>0000@@=CBBBBBBAAAABBCCCB?BBBBB999?AAB?B@?@B
@ATNG8:00799:02944
GATGTTAGTATCTGCACACTCTGTCCAGAAGATCAGGAACTCTAGAAGAATTCAGATTTTTAACACGAGAGTAAACGTAAAAAGAAGGTTTTACAAGACTCACGTTAGCAATATTGCAGCAGTACGCACACAATCGAAGCGCAGTAAGGATGGCTAGTGTAACTAGCAAGAATACCACGAAAGCAAGAAAAAGAAGTACGCTATTAACTATTAACGTACCTGTCTCTTCCGAAACGAATGAGTACTATCTCAGAGACACACTACCATCGAATCCTCTTAGTCT
+
CBB=B:CBBCA@ACCCBCCCBB>CD@ECB@BBBAAC?D@BCDCCCC@BB?A=A????@@@1B@BBBAAABBBBB<=<:::::)9;6;.555&5<>:>??===B9:45=@@?@@<<=>>BB>DDCCBBCCC@@>@BBB@BBBBA>=>8>9>::48>=9=AAB=BBA?>@;@>9>>C>B@@@@60//(/////'/95;999<<<??<?<@@AA<A=ABC;;6;;:9ABA>A?89959??;BCB>>>CBCBBBBAAAC>?@@@DABC=B==;;5;<8=;;5;AAAA
@ATNG8:00800:02916
GATGGTAGCAGACGTGACAGAGCGCCAGAAGATCAGGAACTCTAGAAGAATTCAGATTTTTAACACGAGAGTAAACGTAAAAAGAATGTTTTACAAGACTCACGTTAACAATATTGCAGCAGTACGCACACAATCGAAGCGCAGTAAGGATGGCTAGTGTAACTAGCAAGAATACCACGAAAGCAAGAAAAAGAAGTACGCTATTAACTATTAACGTACCTGTCTCTTCCGAAACGAATGAGTACAGAGAGTACGATATGTCTACCATCGAATCCTCTTAGTCT
+
AA@<>BCCBCBBBDBBBFCDBBE;;9;@B@BBBDBB@BACBBBB??=AK@C?CBBBBGDD2C?BCABABBABBB=AAAB@@@,00+//;;;.<9;7;<<@A@;;;>A=A@@AAA@CCCBCBBBCCCEEDCBB>BA@@@FA@@BA::8;?CBB>BB@@@@@B?BBCCDC???;9::9>@>>?89989>>>@@.@@=A888====>:><@>>><>;>@CBB>A;;;BAA?B?BBD=C??<????AA???BAAAA???CCCCDAB?AA<A>>>D=A@<>;:5:====
@ATNG8:00800:02923
GATGGTAGACATATCGTACTCTCTGTACTCATTCGTTTCGGAAGAGACAGGTACGTTAATAGTTAATAGCGTACTTCTTTTTCTTGCTTTCGTGGTATTCTTGCTAGTTACACTAGCCATCCTTACTGCGCTTCGATTGTGTGCGTACTGCTGCAATATTGTTAACGTGAGTCTTGTAAAACCTTCTTTTTACGTTTACTCTCGTGTTAAAAATCTGAATTCTTCTAGAGTTCCTGATCTTCTGGGTGCGCTACAGTCTCTCTACCATCGAATCCTCTTAGTCT
+
AAA=@CDCCDBCCCCCCCDDGABBBBCEDCA@?@CCE=AA?B?BCCBCBC@CBCBB?B>AABD?C?BCBBBBC:?59999:+6<4>8//)/00/5>/007C>88;D:;7;@AA?=>D5=;A;A<ADA@A@??8==>>:>?@?>>>AAAAAA==<?;===<==:>=?????BC??:=>=DD3>9=8;6666)6<999+//:767==>>=@@@@/@@??C=D<@>:AAAC=>>;@<@@@@@@;@?AA:?>=CCDAAA<<<A???=;;66666:7;;3>>><AA@@@
@ATNG8:00801:02939
GATGGTAGTGATACAGATCAGACACCAGAAGATCAGGAACTCTAGAAGAATTCAGATTTTTAACACGAGAGTAAACGTAAAAAGAAGGTTTTACAAGACTCACGTTAACAATATTGCAGCAGTACGCACACAATCGAAGCGCAGTAAGGATGGCTAGTGTAACTAGCAAGAATACCACGAAAGCAAGAAAAAAGAAGTACGCTATTAACTATTAACGTACCTGTCTCTTCCGAAACGAATGAGTACCTCTCAGACGCTCGTCCTACCATCGAATCCTCTTAGTCT
+
::<<;99ABDBBB<@B<666@@@@B<ABB=?@EBBB?B=@?A::9C<@?/939<88;=>C+B6:?@997A?==:2/00/:::'//,/7=>?2>@>:>6;;A@@;;69:CB:CBB?BCACACCCFHCCA@@@@=AABC=@@@@AB@@;@<@;;5:CA9:9AC???@BBB?BB>AA@078==;777;5889999%9?;=?>@@@BCB<@;@@AB7;7;@BCB@CC@@@CDAG=@?A;@@A=A@B???C@BBBBBBBBC??===>7;:=;@:;;;;>A<;;;<@@>>>
@ATNG8:00803:02954
GATGGTAGAGAGAGCTCTCTCATCGTACTCATTCGTTTCGGAAGAGACAGGTACGTTAATAGTTATAGCGTACTTCTTTTTCTTGCTTTCGTGGTATTCTTGCTAGTTACACTAGCCATCCTTACTGCGCTTCGATTGTGTGCGTACTGCTGCAATATTGTTAACGTGAGTCTTGTAAAACCTTCTTTTTACGTTTACTCTCGTGTTAAAAATCTGAATTCTTCTAGAGTTCCTGATCTTCTGGCGCGTATGTATGTCGCCTACCATCGAATCCTCTTAGTCT
+
AAA@@BBBBDAABCB;:6EEEECCCCCCCC:::;CBC@CC@C@??@CCDD?BACCA?B>ABBB?BBBCBBBBBB>@@@@@.@A=???=1=B@A<??C@BB<?>@ABB<??DB@@?A<@@>=A=A@@@<>>@<??>@9<9<<?@?@@@BAA:::>8<==<AA<><>@@A>>>BA:?>ADD5A:>:=@>@>/>>;992<9::A@@@AA<====,=///@7=9@@=A>>>@?A<A<@@@A?>9>>A;>>>?A;;;>>>>>???7;;A:=;==B=AA8<=A<AA=<=
@ATNG8:00806:02928
GATGGTAGGCGTGTGAGAGTCTGCCCAGAAGATCAGGAACTCTAGAAGAATTCAGATTTTAACACGAGAGTAAACGTAAAAAGAAGGTTTTACAAGACTCACGTTAACAATATTGCAGCAGTACGCACACATCGAAGCGCAGTAAGGATGGCTAGTGTAACTAGCAAGAATACCACGAAGCAAGAAAAAGAGTACGCTATTAACTATTAACGTACCTGTCCCTTCCGAAACGAATGAGTACGATGAGATCTCGTGTGCTACCATCGAATCCTCTTAGTCT
+
?=;4.4458<AA@A<<AB=>?<;;?6=661595555155::><;;C?@@<@<@@?;999-810::///8677;5;444<;;)8717,388(7;=9?@=@9<5220708?7<<<,25757=9:8A>>;99//////*667=52274959;@<??==;;;::=>>=@@=:949AA8<7880565/57<<<*//.5579>655;@;A===;@188===188===4=;?;>>A8>::49566;9;6779;;;///8;;;;;>=AB<==A00+0=+00@*00@:?
@ATNG8:00806:02935
GATGTAGGCGACATACATACGCGCCAGAAGATCAGGAACTCTAGAAGAATTCAGATTTTTAACACGAGAGTAAACGTAAAAAGAAGGTTTTACAAGACTCACGTTAACAATATTGCAGCAGTACGCACACAATCGAAGCGCAGTAAGGATGGCTAGTGTAACTAGCAAGAATACCACGAAAGCAAGAAAAAGAAGTACGCTATTAACTATTAACGTACCTGTCTCTTCCGAAACGAATGAGTACTGCGTCTCACTCTCGCCTACCATCGAATCCTCTTAGTCT
+
;5<=BBF@C?@@CCCDEBCCCCBB?BBC@CCCDA@?@@CCBBBCC@CC?B?BBBBBCCC5CACCCCCBBBA@@<A@@@BBC5CCAC?BBB<BCCBHCCCBBA@@=@>ACAECC>?@ECCCBBBDCCCBAAB@BBBC@BAAAABBB?BBD@@?@CCCBBCC@BBB@@A@CC???>287<<;399:9===??1?A?C999CDFEC;>;>@?C5;6;=BCB@CBCBB@@=<@@@@9@0000@=@DBBBBBBBBCCBBBBBBBC?CBD@CCCBB?BB?BBB?BBAAA
@ATNG8:00807:02947
GATGGTAGCACGACACGACGATGTGTACTCATTCGTTTCGGAAGAGACAGGTACGTTAATAGTTAATAGCGTACTTCTTTTTCTTGCTTTCGTGGTATTCTTGCTAGTTACACTAGCCATCCTTACTGCGCTTCGATTGTGTGCGTACTGCTGCAATATTGTTAACGTGAGTCTTGTAAAACCTTCTTTTTACGTTTACTCTCGTGTTAAAAATCTGAATTCTTCTAGAGTTCCTATCTTCTGGTCTACTACACTGTACTCTACCATCGAATCCTCTTAGTCT
+
B@?==@?BBBAA<<<<<=;666;@BBCCCCBB?BBBB=BD?B@BBBCCCD?CBBBC@CACBCB@C@CCBCCB===8=====+==7=?<8280006;:<9?>9;<A@@A=AABCBAAB<?>=:><@@@?@>>>;@@DD;@@A>::;>>@@A@@@@@<;;<=BB:=:=>???AACB:>::;:/;9=887676(8@///*/<<///===@=AAAA/A>>=?;?8==8=>?A>==;@<@A@@?:>;;5;???AAA>>>AABAAAAAAA9<<;;@9>>:;;;:>>;;;
@ATNG8:00808:02934
GATGGTAGGAGACACGTCGCACACGTACTCATTCGTTTCGGAAGAGACAGGTACGTTAATAGTTAATAGCGTACTTCTTTTTCTTGCTTTCGTGGTATTCTTGCTAGTTACACTAGCCATCCTTACTGCGCTTCGATTGTGTGCGTACTGCTGCAATATTGTTAACGTGAGTCTTGTAAAACCTTCTTTTTACGTTTACTCTCGTGTTAAAAATCTGAATTCTTCTAGAGTTTCCTGATCTTTCTGGTGTCTGGATCTGTATCACTACCATCGAATCCTCTTAGTCT
+
;<>?@BBB?CBBBCD99;BDDBCCCBBBBB:::;BBD>CB@B9;;@BBCD@DCCCC=?=?BBB?B=??AB@@?7;179373$386>:::,3;9=083:47?;997<??:?@?@@???<@@A=A=AA?:788=====?=>>>BAA>>=>>BB????9888;?@8=:>??>>?B>>:==?@@5@<>;>?BBB/@@@@@7;<@>>>BA>=8>DEH.;;;;>;>=BD9==AA>;;;3;:>>>>888)88936-,,,,),6366>@@@@@ABC<@@@??<??;>>?;??;;;
@ATNG8:00809:02926
GATGGTAGTATATCGCGTGCTATCCAGAAGATCAGGAACTCTAGAAGAATTCAGATTTTTAACACGAGAGTAAACGTAAAAAGAAGGTTTTACAAGACTCACGTTAACGATATTGCAGCAGTACGCACACAATCGAAGCGCAGTAAGGATGGCTAGTGTAACTAGCAAGAATACCACGAAGCAAGAAAAAGAAGTACGCTATTAACTATTAACGTACCTGTCTCTTCCGAAACGAATGAGTACGTGTGACGTACGTGAGCTACCATCGAATCCTCTTAGTCT
+
=9?954445=<BB;;;<<;666>@9=:93/////72949995554.49596;;444444$48<<<=>;=?8::589<>???169.5.555&5;@9?@A@@@<?A=A;@@?9586???>??>>???@@999>;>>9827;;9?:55./6:0/*/9=9==?=-////.A587<?<:599//(./.377>>>,996//////25949255582759599@??959??>9=8886,5--(--57:<;<4378?<:<<<::88877886;;;=;:==8878199998
@ATNG8:00809:02940
GATGGTAGTGTCATATGAGAGTGTGTACTCATTCGTTTCGGAAGAGACAGGTACGTTAATAGTTAATAGCGTACTTCTTTTTCTTGCTTTCGTGGTATTCTTGCTAGTTACACTAGCCATCCTTACTGCGCTTCGATTGTGTGCGTACTGCTGCAATATTGTTAACGTGAGTCTTGTAAAACCTTCTTTTTACGTTTATCTCGTGTTAAAAATCTGAATTCTTCTAGAGTTCCTGATCTTCTGGGTCTCTCTCTCACGCACTACCATCGAATCCTCTTAGTCT
+
:7//)/999A>@CB=CGCCDCDCCDDCCBCBB<A>C?8==:>@B@@CC?C<A=BBB?B>A@>?;;5;==<=B::::==>=>0>@;??ED>BACB@CBB?BC9<<BCBC=AABABCCC@BBB@C:;;@B;:;B=A;;;4:;@AABBBBBBCCBBBB?;;;=AB<@;@BBBBBCBB5:;:9:*92929999:$9??@C899B@@996>;>@@@+==;;;7;7;C9BBBBBBD?B>???DBB=:;:?5?9;;BDBCDBCA@BAA<;;@AAAA@=>>;???=@AA@@
@ATNG8:00809:02948
GATGGTAGGCGAGAGTGAGACGCAGTACTCATTCGTTTCGGAAGAGACAGGTACGTTAATTAGTTAATAGCGTACTTCTTTTTCTTAGCTTTTCTGTGGTATTCTTGCTAGTTACACTAGCCATCCTTACTGCGCTTCGATTGTGTGCGTACTGCTGCAATATTGTTAACGTGAGTCTTGTAAAACCTTCTTTTTACGTTTAACTCTCGTGTTAAAATCTGAATTCTTACTAGAGTTCCTGATCTTCTGGATACACTCATGTGCACCTACCATCGAATCCCTCTTAGTCT
+
78;<<ABA;A@CCDDDABBB<@966<@<@A9;4;AAA=AA=@<994::<;7;>:8;:=+0)0/93869;:AA><8?6>?>>:)>?/333333&33355/567278698:<//+.77.22=?9>@@7<8888::9==8=>67/579<=A@???@===<<<*///677179AEE==>B>=8=::::/:9<9:::::*:>:;;1;9=>;;;?=>=0888)8:;;@7<7;;-//==<;@A:?;?@A@@@:>>A<A@@@@<9:9;;=>>::633207,,,7-229,222,22,,,
@ATNG8:00810:02920
GATGGTAGTATATCGCGTCGCTATCCAGAAGATCAGGAACTCTAGAAGAATTCAGATTTTTAACACGAGAGTAAACGTAAAAAGAAGGTTTTACAAGACTCACGTTAACAATATTGCAGCAGTACGCACACAATCGAAGCGCAGTAAGGATGGCTAGTGTAACTAGCAAGAATACCACGAAAGCAAGAAAAAGAAGTACGCTATTAACTATTAACGTACCTGTCTCTTCCGAAAACGAATGAGTACGTGTGACGTACGTGAGCTACCATCGAATCCTCTTAGTCT
+
444;:<<ACCCBA?@@?;;655;55.444.4995567<8>>CCBBA@9;4;=;;:@><:<'<04545<<::>>?67344:::(45.5.555&5<<=A966<;;5909?>>;?BA:>??599CCCCCCCCCBB@AAAA=@?@?:::B?C@CBB?CBAAABAA@BBBBBB?BB?AAA=@?<<<5;;;5;;<>?19A=BC@@@>=;;5;49<>A:>;;;@CB@DCCCA@@9>:0000,0==*0/==>?@?778??@???AAAB??998@=A990A8;;;0//39>>:;
@ATNG8:00767:02996
GATTAGATACTCGCTGAACACCCAGAAGATCAGGAACTCTAGAAGAATTCAGATTTTTAACACGAGAGTAAACGTAAAAAGAAGGTTTTACAAGACTCACTTTAACAATATTGCAGCAGTACGCACACAATCGAAGCGCAGTAAAGATGGCTAGTGTAACTAGCAAGAATACCACGAAAGCAAGAAAAAGAAGTACGCTATTAACTATTAACGTACCTGTCTCTTCCAAACGAATGAGTACTACTCTCAGAGACACACTACCATCGAATCCTCTTAGTCT
+
ABA?CBDECDB@AACDD@CCCC>CBB?CCCCCC?C?BBBECCC?CC?C?CCCBBBBB1B@BAABBCCCCBB<BBBBCCC1@@:?29996:BB?CBCBCCAAA=B?BB@CBC>AAD@?AAAAAAAAAA@@;@AAA?ABBBCB@@@8@BBB?BBCCBBBB>BBAAA??AA>BBB8==777)9993:BDAC39999BCACBAAA;@<@AAA;><>A>?>:???A>>=6=/::.;A@=@@?C@@@BBBBDCCBCBAACCCAAACA?A???A?CC@===<@BBBB
@ATNG8:00769:02965
GATGGTAGACATATCGTACTCTCTGTACTCATTCGTTTCGGAAGAGACAGGTACGTTAATAGTTAATAGCGTACTTCTTTTTCTTGCTTTCGTTGGTATTTCTTGCTAGTTACACTAGCCATCCTTACTGCGCTTCGATTGTGTGCGTACTGCTGCAATATTGTTAACGTGAGTCTTGTAAAACCTTCTTTTTACGTTTACTCTCGTGTTAAAAATCTGAATTCTTCTAGAGTTCCTGATCTTCTGGTGAGATATGCATGATGCTACCATCGAATCCTCTTAGTCT
+
5:9:?C?A@BBGDCCCCBCCCCCBCBCC??;@9@@AC:??<>7?==;<AA>=B@AA@C>AABB?D?BBCCBBA9:238999)7:2=;::1;>@9>9=999)9?8:;987709>??@@@D=AAA<A=???@?@CA;@@AA;???@@@?@@AAAA;;;?<>>=;??=A====AABAAA8==>BA5A;?;?@ABB/>?<<<6=@AAA@>@><39:9:+;>>?B<><>?<@BAA@<<:==AA??886:@D=<<<AA====>>>>>>=>;>>69666=4;;69>><??;;;
@ATNG8:00774:02970
GATGGTAGACACGTGTGCTCTCTCGTACTCATTCGTTTCGGAAGAGACAGGTACGTTAATAGTTAATAGCGTACTTCTTTTTCTTGCTTTCGTGGTATTCTTGCTAGTTACACTAGCCATCCTTACTGCGCTTCGATTGTGTCGTACTGCTGCAATATTGTTAACGTGAGTCTTGTAAAACCTTCTTTTTACGTTTACTCTCGTGTTAAAAATCTGAATTCTTCTAGAGTTCCTGATCTTCTGGTATGACTAGTGTACTACTACCATCGAATCCTCTTAGTCT
+
:>>>@CCBCCC9:;BAAABCCBBDCBBABBBB@CEGE=CC@C?CCABCCC=@@BBC@C@BAAB?B?BBBBB=<>@:<=<?>.?A?BBBB>BB??9;00*00*////8848BDA???@<<<=<@=@BD@???@<@@@>;A>@@@@@@ACBB>>>><>AA=AA<@<>>>B>>>AB<>>@@>1?4:7:@FDD/=>AAA9>>A@@@A@@@<@@@@/@::;B=@<?B<>>=A???<A<AA@@::6;@A=AAAB>>=<>>??>A>><@@@<>>?@@<@A=AAA:??@=<
@ATNG8:00779:02994
GATGGTAGCATCATGCATATCTCACCAGAAGATCAGGAACTCTAGAAGAATTCAGATTTTTAACACGAGAGTAAACGTAAAAAGAAGGTTTTACAAGACTCACGTTAACAATATTGCAGCAGTACGCACACAATCGAAGCGCAGTAAGGATGGCTAGTGTAACTAGCAAGAATATCACGAAAGCAAGAAAAAGAAGTACGCTATTAACTATTAACGTACCTGTCTCTTCCGAAACGAATGAGTACGAGAGTCAGAGCAGAGCTACCATCGAATCCTCTTAGTCT
+
96CC8<BB<=BBCDJCCBBACCCBB?BBBAFCEBBB=@<>?=9:8A>DB?B?BBA@?==>+<7@@@BBBCABCC<AABBAAA,BA?B?BGD;DCCADCHBBAECC?B@CC@CCC=AACDBBBCCCCCCBBBD@CC@@=@BB@AACC@E@BBB@CBBBBBBD?CCCB@C<??::::CEEDCJ>@@@=;;;;;);=:@ACCBBBBDAG@BB;;8;?BBBCCAC;;;C@?:=>9:9/9>>;@@@@A???BBB9::AAABCBBB>>AAA=>==>>5;;6;??=@CBAA
@ATNG8:00784:02987
GATGGTAGCTCACGTACGTCACACGTACTCATTCGTTCGGAAGAGACAGGTACGTTAATAGTTAATAGCGTACTTCTTTTTCTTGCTTTCGTGGTATTCTTGCTAGTTACACTAGCCATCCTTACTGCGCTTCGATTGTGTGCGTACTGCTGCAATATTGTTAACGTGAGTCTTGTAAAACCTTCTTTTTACGTTTACTCTCGTGTTAAAATCTGAATTCTTCTAGAGTTCCTGATCTTCTGGGTGTATCAGCGAGTTATCTACCATCGAATCCTCTTAGTCT
+
::;=>@@CBA;;;;;A666>ABBB;;;BDCBCAECC@CCAC?BCDCCBB>BBBBC@B?BBBC>A>ABBACCBBB?CCCAA2::57;<A6@AAB@CBB?BC?:99BAA<A?>@BCBC=A==:==AB???>==<@DAA186;;;;=======988>197<9=>4;5:<<>><==?<>>=CC5D=D<?????/>>===4=?>888;;:=0878(699:@;A;==7>BB?==>=A::9/--6+,,66.---<<:;7;;>;;6;AAA;;6;;6::6;9--,90,,,--
@ATNG8:00792:02962
GATGGTAGATATATGCACGCTCTACCAGAAGATCAGGAACTCTAGAAGAATTCAGATTTTTAACACGAGAGTAAACGTAAAAAGAAGGTTTTACAAGACTCACGTTAACAATATTGCAGCAGTACGCACACAATCGAAGCGCAGTAAGGATGGCTAGTGTAACTAGCAAGAATACCACGAAAGCAAGAAAAAGAAGTACGCTATTAACTATTAACGTACCTGTCTCTTCCGAAACGAATGAGTACATAGATATACGTATAGCTACCATCGAATCCTCTTAGTCT
+
5=>>@@;ACDDCCCCICA@BCCC??>ACK@DCC;;;=@=@DCBBBC@CC?C@BDAAACCD3C?AAACBBBBBBB>@?AJDDD2CCAF>@@@7AA@=ACGGFGCCB?B@CC@BBB?CCCCCBBCCCCCCCCBB=@@::6;ABB@A?B?D@DCB?BBBCCBBB@BBBBBB@BB@BBB?CBABA<AA@>BCBBB3BC@B997AAA?@8:5;>;;5:3:=AAB?CBAABBB;?<@A@9@AA????BBCBBABBCCBBB@H>>;;;==>@=@;;;?=AD=888=@A;;;
@ATNG8:00792:03006
GATGGTAGACATATCGTACTCTCTGTACTCATTCGTTTCGGAAGAGACAGGTACGTTAATAGTTAATAGCGTACTTCTTTTTCTTGCTTCGTGGTATTCTTGCTAGTTACACTAGCCATCCTTACTGCGCTTCGATTGTGTGCGTACTGCTGCAATATTGTTAACGTGAGTCTTGTAAAACCTTCTTTTTACGTTTACTCTCGTGTTAAAAATCTGAATTCTTCTAGAGTTCCTGATCTTCTGGCGCGTATGTATGTCGCCTACCATCGAATCCTCTTAGTCT
+
55==;DCCCDCCC@AADDCFCABACCCBCC99<;DDD>DD?B?ABBBBBB?BCAAB@D>A@AC?C?A@AABBBBB>BBBBB3;;7://+/<<A?CCA=;:0//<<7717AAA@A=>;AAA:?9>>@@??>A;AA<<8=AA?;;;>>==<??A@@;?>>:>A;A8<>A;==A>=9=????3?=A==<<<<+;;9990666///=;;>=CCBB.>:8:@;@9==7=???@@E<?:>=>???:==@<@??<99:::?????BB<@A@=?;;;A===9/--27;---
@ATNG8:00766:03034
GATGGTACGTACATGATAGACGACACCAGAAGATCAGGAACTCTAGAAGAATTCAGATTTTTAACACGAGAGTAAACGTAAAAAGAAGGTTTTACAAGACTCACGTTAACAATATTGCAGCAGTACGCACACAATCGAAGCGCAGTAAGGATGGCTAGTGTAACTAGCAAGAATACCACGAAAGCAAGAAAAAGAAGTACGCTATTAACTATTAACGTACCTGTCTCTTCCGAAACGAATGAGTACGAGAGTCAGAGCAGAGCTACCATCTAATCCTCTTAGTCT
+
0@9><>0//:99:@A@@>?>=0//::8:<><?CBCCC@C@CCBA@?>=A@=A=@@B;;;;;*;;AABCCCCDDDC>CCBCCCB5BC=B>BBB<DFD@CA;;:@@AD?B?BDADDC?BBC?:;;BBCCBBCBAAACBBB@BBBBBBCC?D?C;;9;BBABCBB?BAA;;:;???BAA<B00/>3::9609898(3<8>798BBBBA@C???BB7:5;;AAB@CBBBBCC@C?CCC>CBC?AAACCBBBBBB>?>CCCBBBCB>>?AA=A898>:>><?@@:>CCBC
@ATNG8:00767:03043
GATGGAGACACGTCGCACACGTACTCATTCGTTTCGGAAGAGACAGGTACGTTAATAGTTAATAGCGTACTTCTTTTTCTTGCTTTCGTGGTATTCTTGCTAGTTACACTAGCCATCCTTACTGCGCTTCGATTGTGTGCGTACTGCTGCAATATTGTTAACGTGAGTCTTGTAAAACCTTCTTTTTACGTTTACTCTCGTGTTAAAAATCCGAATTCTTCTAGAGTTTCCTGATCTTCTGGTATACACACTCGCTCGCTACCATCGAATCCTCTTACGTCTT
+
////3989;:955655995:6@=@@B@A=BAAB;BB?B?BABCA@@?BBBBB?B8;:BB?A@B>884<<37.38888)336;88818<=>9?>>=AB599<=98688333<<<;222,2,26::9><<8;;<@<?;;;887;;;=99////)///69>9>7;9;::5522+25788-95A477777(7966606::///89=A;????/?@9==<@9:967///<777079=A889?:>??;??766///9999=>==<><<8=;;6<5:64--,0,,,,,,(
@ATNG8:00769:03052
GATGGTAGCACACGAGATCTCATCGTACTCATTCGTTTCGGAAGAGACAGGTACGTTAATAGTTAATAGCGTACTTCTTTTTCTTGCTTTCGTGGTATTCTTGCTAGTTACACTAGCCATCCTTACTGCGCTTCGATTGTGTGCGTACTGCTGCAATATTGTTAACGTGAGTCTTGTAAAACCTTCTTTTTACGCTTACTCTCGTGTTAAAATCTGAATTCTTCTAGAGTTCCTGATCTTCTGGTGTCTGATCTGTATCACTACCATCGAATCCTCTTAGTCT
+
ABCC@CBBBBBBABBABCCCCCCCBCJBBBBB?AABC=AA?B@BBBCCCC@CCBBB7:6;AA@<B?AAAABBCBB?BBBBA1@@179A;9>AAA8:9?=BB?AAA>??>@A9:9BBB@@?A<A=A@>>>??C=A::8:<<>@>>>???@@A:;:?8;;;:==8=<>>=>>AA@@578A@?5@6;6;?>>>/>>>>><A677AA:9:=1878(8<==>;><@@<AA?>>>?<?=A@;;;?6888=888@@@@@@@@@A>===??E>>>>?@<@@=@@@<@@:;:
@ATNG8:00773:03035
GATGGTAGTATATCGCGTCGCTATCCAGAAGATCAGGAACTCTAGAAGAATTCAGATTTTTAACACGAGAGTAAACGTAAAAAGAAGGTTTTACAAGACTCACGTTAACAATATTGCAGCAGTACGCACACAATCGAAGCGCAGTAAGGATGGCTAGTGTAACTAGCAAGAATACCACGAAAGCAAGAAAAAGAAGTACGCTATTAACTATTAACGTACCTGTCTCTTCCGAAACGAATGAGTACATAGATATACGTATAGCTACCATCGAATCCTCTTAGTCT
+
;BBC@CCCCCCCDBCCAAACCDDDEABBC?CCCBBB?C?ABHCBBB@CB@B@AAA;;;;;'::??>@?BCBCCC>C?@@>>>,>>9@5;;;-;BB?CBBACDDEC@D@BB?BBC@DDCABBCCCCDCC@@@B>BABA?B???ABAA>BAFCC?BBBBBBBA?ADCCBB@BB=@@A:====<+99<8=ABBB3@B>C;;;;;;BB8;7;A??3838?ABB?CAA@A@>3:69@A=@AA@??@BBBCCBBBBCAAAACCAAA@>=>>=@>==>=AD<>>=9=A778
@ATNG8:00777:03028
GATGGTAGATATATGCACGCTCTACCAGAAGATCAGGAACTCTAGAAGAATTCAGATTTTTAACACGAGAGTAAACGTAAAAGAAGGTTTACAAGACTCACGTTAACAATATTGCAGCAGTACGCACACAATCGAAGCGCAGTAAGGATGGCTAGTGTAACTAGCAAGAATACCACGAAAGCAAGAAAAAGAAGTACGCTATTAACTATTAACGTACCTGTCTCTTCCGAAACGAATGAGTACTATAGACTATCTGAGACTACCATCGAATCCTCTTAGTCT
+
@CCC@CCCCCDBBBCCCCCCCBBBC@CCC@BCBB;;;;@DBBBBBC?::7:<@AA:::9:'8<??BCCCCA989,9?<;;;.4@:>.99,5994;<<ACCCAB<@<;;7;BC?CCCCCCBCCBBBDCCCC?BCCB@BAACBCBB>A?B@@>@CCDCE@?=?A@CBB?BB?C>?<??@@A;999;:9:::(:@;@??;?????<?=AA>=:==@DCBB?BCAAACC=A?:9959AA>ABBBBDBBBBBBBBBBBBDDACBBBAB>BBEDC?BB?BBA>AB???
@ATNG8:00779:03038
GATGGTAGCTATACGTATATCTATGTACTCATTCGTTTCGGAAGAGACAGGTACGTTAATAGTTAATAGCGTACTTCTTTTTCTTGCTTTCGTGGTATTCTTGCTAGTTACACTAGCCATCCTTACTGCGCTTCGATTGTGTGCGTACTGCTGCAATATTGTTAACGTGAGTCTTGTAAAACCTTCTTTTTACGTTTACTCTCGTGTTAAAAATCTGAATTCTTCTAGAGTTCCTGATCTTCTGGGTCTCTCTCTCACGCACTACCATCGAATCCTCTTAGTCT
+
?<=>@CCCCCCBBBBCCDDBBBBBCCCCCCAA>@DDC>CC@C@CCBBCBB?BC@A@@C?BBBA?C>AAAAAABB@;==;=;.?A>BBBB=BBBB>BBB?BC<A@ACBB@BBBBBA@@;@@@:>:>>>>>>>>:>>>@9>>AA;;;>>>>>><<<>9>?=;>>9=;AA??>AAAA:??@@@6@=A6<<AAA/AA;;;19/////;86:5;<<<+=;;<C=C<>=:>CBF===;@<AAAAAA:=>AA:A@>>>@@@@@?A@@@A;;;5666883894>@A<@@=<=
@ATNG8:00782:03043
GATGGTAGGCACTGCGCACACATCCCAGAAGATCAGGAACTCTAGAAGAATTCAGATTTTTAACACGAGAGTAAGCGTAAAAAGAAGGTTTTACAAGACTTCACGTTAACATATTGCAGCAGTACGCACACAATCGAAGCGCAGTAAGGATGCTAGTGTAACTAGCAACGAATACCACGAAAGCAGAAAAGAAAGTACGCTATTAACTATTAACGTACCTGTCTCTTCCGAAACGATGACGTACACATCGTCGTGTCGTCGCTACCATCGAATCCCTCTTAGTCT
+
444;.4458::;<<>=<9770////)//;5:<=<99.5.555<;54.44.4.49>>>>>>+505<;:99:933-3445=>==);;0505<<.45463333-3:333273333333333988999955/7://)////5666===BD9C>@;;;;9;;444.4477//)///)/89)33333(3333333&333(3889:=:==9<;///3(.(.37::4/////9:37+/-8/8,******268:==<533::/-------87//+56668)//6.///0/4388
@ATNG8:00787:03016
GATGGTAGGAGACACGTCGCACACGTACTCATTCGTTTCGGAAGAGACAGGTACGTTAATAGTTAATAGCGTACTTCTTTTTCTTGCTTTCGTGGTATTCTTGCTAGTTACACTAGCCATCCTTACTGCGCTTCGATTGTGTGCGTACTGCTGCAATATTGTTAACGTGAGTCTTGTAAAACCTTCTTTTTACGTTTACTCTCGTGTTAAAAATCTGAATTCTTCTAGAGTTCCTGATCTTCTGGTGTCTGATCTGTATCACTACCATCGAATCCTCTTAGTCT
+
A@BB@BCC?CCDBBBBADBBBBBBCCCCCCCB?BCCC>BB?B@BBBBBBC?CCAAA>?=A?AA?C;??AAABBCB@@@@@?2@B?BBBB>BBAA=??>8??;>>ADDC?AABBB>AA;A;<8>=A@>>>@@A=BAAA9<8:8B=><=?F?A::9?89:;=A@=B;????@AAAB:??BBB5@<@:;;999*9<<<<0:9<678AA??<?ABB/BAA??<?=>>;>>>AAAA<A:????>A;AAA<???@>@=>=>>==AAAAAAA<AA@>>:<B;>@>;<<<;;
@ATNG8:00787:03033
GATGGTAGGACGAGCGTCTGAGAGGTACTCATTCGTTTCGGAAGAGACAGGTACGTTATTAGTTAATAGCGTACTTCTTTTTCTTGCTTTCGTGGTATTCTTGCTAGTTACACTAGCCATCCTTACTGCGCTTCGATTGTGTGCGTACTGCTGCAATATTGTTAACGTGAGTCTTGTAAAACCTTCTTTTTACGTTTACTCTCGTGTTAAAAATCTGAATTCTTCTAGAGTTCCTGATCTTCTGGTGTCGTCTATCATGTACTACCATCGAATCCTCTTAGTCT
+
8::<@AA?<BA:9:;;?>;BDEEE?BA@@J;<5<@@@9@C?B@GAACCCE@CCHBB?ABACCD@FBBBBCBAACC@DBDDD5BB@BBBC?DCCC@CCDACC@AA@BBC?CBCBBBCB@CBC@C@CCCCAAAA>ACCC?CCBBDDCCBBBBBEEA@<ACC@A@>A@CDC::;DGEACA@@@7@>B>AAAAA1@BBCF>BAABBBB@@@<@A@A,@BDCE@D@CC?BBBDCCC@B?BCABAC@DBC@AAABCCBBBDCCCCBBBADD@DCBBC?CC?@A@?BBCCC
@ATNG8:00788:03020
GATGGTAGTATAGAGCTCTACATAGTACTCATTCGTTTCGGAAGAGACAGGTACGTTAATAGTTAATAGCGTACTTCTTTTTCTTGCTTTCGTGGTATTCTTGCTAGTTACACTAGCCATCCTTACTGCGCTTCGATTGTGTGCGTACTGCTGCAATATTGTTAACGTGAGTCTTGTAAAACCTTCTTTTTACTTTTACTCTCGTGTTAAAAATCTGAATTCTTCTAGAGTTCCTGATCTTCTGGGCTGCGCTATATGCGCTACCATCGAATCCTCTTAGTCT
+
AA@@>?=GEEBBBCCCCBAACC=9;CBBBCBB>BBBB>BC@C;;:?BBBB?CCCBB?B?BBBB?B@AAAABBBAB<?????.?B?A@@>9@BCB>=>>=@@9889>>B=B888A@@@=C>>;><??B;;:@@=BB??<???A@A@@>>=?>888<48984:<7<7;:;>:9:<>9:7767'78=8==@@A/@CBBC6>=?===@:;::>@?@/@;;;@<@;??<AB@;;;>8=:====??<:::@2<///<<<??<77---3772336660693///676663
@ATNG8:00796:03029
GATGGTAGCTCGCTGATGATATCTCCAGAAGATCAGGAACTCTAGAAGAATTCAGATTTTTAACACGAGAGTAAACGTAAAAAGAAGGTTTTACAAGACTCACGTTAACAATATTGCAGCAGTACGCACACAATCTAAGCGCAGTAAGGATGGCTAGTGTAACTAGCAAGAATACCACGAAAGCAAGAAAAAGAAGTACGCTATTAACTATTAACGTACCTGTCTCTTCCGAAACGAATGAGTACTATAGACTATCTGAGACTACCATCGAATCCTCTTAGTCT
+
ABDCADDBBCCCC@@ACDEDCEECD?BCB@BDCCAA?B@CBBCAAC?AA?A?BBBBBBBB3B?BABBCCBCA@?8=>99:::*;A?C?BBB=CEGADECBCCCCD?C?BB?BCD?BAB@ABEEGCECCBBBC@CBCB?C?>>BCCB@C@CAA?@BDCCCAC?ACAAA@?BB?AAA<>>DDD>>>?<><>>>1>>;A888???AA<?<?>>>;@;??BBB?BBBBBBB?B>BGD>B?><>AAAFCBBABBBC@==BCBBCBBBBBB?BBBAC?CC?@@@?BBBBA
@ATNG8:00803:03039
GATGTAGACATATCGTACTCTCTGTACTCATTCGTTTCGGAAGAGACAGGTACGTTAATAGTTAATAGCGTACTTCTTTTTCTTGCTTTCGTGGTATTCTTGCTAGTTACACTAGCCATCCTTACTGCGCTTCGATTGTGTGCGTACTGCTGCTATATTGTTAACGTGAGTCTTGTAAAACCTTCTTTTTACGTTTACTCTCGTGTTAAAAATCTGAATTCTTCTAGAGTTCCTGATCTTCTGGTGTCTGATCTGTATCACTACCATCGAATCCTCTTAGTCT
+
CCCACDCBBCBCBCCCCDCBBBBECBBBC@><??=?9@?=??BAAAAAA?ABACA@C@BBBB?C?BBBBBBBA@>A@A@A1=<:>676)5A@??C::49A388>>:;7;AAB?>??<@<>:>=@@@@?>>>;@@AA;>>@===@AA???>>>B:::==9==<A=AAAA@??<<8==>?>5>=A=?????/?@===0776///;66:;AAAA*=55750708A6@AAA>>>;?8=>999A:>>?;<=:///:@:;;;?;;;@@@F=??>>D=BB=A>>:==;;7
@ATNG8:00808:03053
GATAGAGGATTCGATGGTAGGCGTGTGAGAGTCTGCCCAGAAGATCAGGAACTCTAGAAGAATTCAGATTTTTAACACGAGAGTAAACGTAAAAAGAAGGTTTTACAAGACTCACGTTAACAATATTGCAGCAGTACGCACACAATCGAAGCGCAGTAAGGATGGCTAGTGTAACTAGCAAGAATACCACGAAAGCAAGAAAAAGAAGTACGCTATTAACTATTAACGTACCTGTCTCTTCCGAAACGAATGAGTACTATGTAGAGCTCTATACTAATCGAATCCTCTTAGTCT
+
:<9::@A=;:2;BCCE?CBD?AACBBABBBBBBCCCD>CCC?@@?C??<??AABCCCB@BB?B@CCBCCCCC3B?BABCCCCCCCC?DDDDDCC3CB?B=AAA9ACC?@@99:BA??<>@BB?BBB?BBBBBBBBBBBBA=>@@=A>??:==:;>://+/6:@A<BBAABB??;>@@@BB?BC@@???B===>7;;??BBBBB3BB>AABCCCABCHH>@@AA=@<@?@?C?B??@ABC=A?>==7=@>889:?A@@AAB;;;???A>>=???AAA<A==<=AB<==>:>@>AA
@ATNG8:00813:03051
GATGGTAGTGATACAGATCAGACACCAGAAGATCAGGAACTCTAGAAGAATTCAGATTTTTAACACGAGAGTAAACGTAAAAAGAAGGTTTTACAAGACTCACGTTAACAATATTGCAGCAGTACGCACACAATCGAAGCGCAGTAAGGATGGCTAGTGTAACTAGCAAGAATACCACGAAAGCAAGAAAAAGAAGTACGCTATTAACTATTAACGTACCTGTCTCTTCCGAAACGAATGAGTACGAGAGTCAGAGCAGAGCTACCATCGAATCCTCTTAGTCT
+
AA@=?CBB@CCDDCCCCCBCCCCBC@BBB?CCCBBB?C?CCBCBAB?BC@B?AA@??<<?.=<ABBBBBBBBCC>BBCCCCC5BB?B?DBC;CBB@BBBCCCD@@>A?CC@DDD?BAACCDDCCCCCBCBBB@CCBB?ABBCCBBA>CAE@@?@BBBBCCC?BCBBBA?BC?BAA;>>CFD=@>>8=????2@A?C999BA@AA:>:>@@C:>:=ACBB@BBAAAAA>A>ADF?BBB>AABBBBBBBBABAACCCAAACCBBB=>:>>@=>96617:99AB?@?
@ATNG8:00765:03088
GATGGTAGGACGAGCGTCTGAGAGGTACTCATTCGTTTCGAAGAGACAGGTACGTTAATAGTTAATAGCGTACTTCTTTTTCTTGCTTTCGTGGTATTCTTCTAGTTACACTAGCCATCCTTACTGCGCTTCGATTGTGTGCGTACTTCTGCAATATTGTTAACGTGAGTCTTGTAAAACCTTCTTTTTACGTTTACTCTCGTGTTAAAAATCTGAATTCTTCTAGAGTTCCTGATCTTCTGGGTCTACGCTCGTCGCGCTACCATCGAATCCTCTTAGTCT
+
:5==:CCC@BC?A@ABBBBBBCDD@BBBBBCC@CBBB>BBB@CCCCDCC@CCCCC@C@CCCB?C@CBBCBCBCB?BBDDD1AA>CADD>DDCC@C:99:C@CECBB?BCCCCCCC?CCC>B>BBBA@BBB>BCDC?DBBBBBBDCCC?CBBBB@CCC@CC@C?AACCCCBBD@CBBBA8@=@=99999*:BDDD=AADCCCCCCC@CDEE5BBBBCAGACC?BBBCDCC@C@AAACCC?B@AA<AAAACCBBBCCBCBBBBBB@@@@AA?BC??@@?CD???
@ATNG8:00766:03063
GATGGTAGCTATACGTATATCTATGTACTCATTCGTTTCGGAAGAGACAGGTACGTTAATAGTTAATAGCGTACTTCTTTTTCTTGCTTTCGTGGTATTCTTGCTAGTTACACTAGCCATCCTTACTGCGCTTCGATTGTGTGCGTACTGCTGCAATATTGTTGACGTGAGTCTTGTAAAACCTTCTTTTTACGTTTACTCTCGTGTTAAAAATCTGAATTCTTCTAGAGTTCCTGATCTTCTGGGTCTCTCTCTCACGCACTACCATCGAATCCTCTTAGTCT
+
955>@CBCC;:6<=BBCGGCCCDBBA@>=@00+000<3=B?B@BCCCC@@?ACCBC@D>@@AA=?9>@?@A@;33.3::::+:<7BBBB>AAAC>?@E?AA<???=>@7>?ABABBB7;;A>F<??????>>:??;;6;>>>;;;==;;;>:99;1765.2237:@AAB@@@@B>@@AEE9B?B@CIHII5CCBBB>CCBBCBA;;;5;;;;*;ACAA=A?BB9;;BBA@A>A@CCCCCC?ABGD?B<;;BC@@AECBBB@@@;;5;AB@@=@B?AAA?BAAAA
@ATNG8:00767:03075
GATGGTAGTGTGTCTCTGAGAGTAGTACTCATTCGTTTCGGAAGAGACAGGTACGTTAATAGTTAATAGCGTACTTCTTTTTCTTGCTTTCGTGGTATTCTTGCTAGTTACACTAGCCATCCTTACTGCGCTTCGATTGTGTGCGTACTGCTGCAATATTGTTAACGTGAGTCTTGTAAAACCTTCTTTTTACGTTTACTCTCGTGTTAAAAATCTGATTTCTTCTAGAGTTCCTGATCTTCTGGACGACGCGCACTGACACTACCATCGAATCCTCTTAGTCT
+
84448=556=<@@@;;;BAA@;;:@B@@@B;;5;@@@9AC=@>ACBDECC@DCCCGAEACCCD@FACAAAICGDC@BBCCC5CD@BCBE>BBBCABBB?BC?AABB@A?ACCCCCCF@B@@?@?BBCCABAE@CCCD?BBCCCDCCCDDDC;;;C@BBB?BA@D?BBBBBABAA;@@@@@7@?B?BBBBB1@@@@@;AAB@AACCCB?CCBC5CDCCCBC=A@<@AAAAAB>B?BBABCC@CBCABB;;;CABCCCCCCIHGCCCACBBBB>BA@;;;@BCBBB
@ATNG8:00773:03073
GATGGTAGAGTATCATGTGTATCTCAGAAGATCAGGAACTCTAGAAGAATTCAGATTTTTAACACGAGAGTAAACGTAAAAAGAAGGTTTTACAAGACTCACGTTAACAATATTGCAGCAGTACGCACACAATCGAAGCGCAGTAAGGATGGCTAGTGTAACTAGCAAGAATACCACGAAAGCAAGAAAAAAGAAGTACGCTATTAACTATTAACGTACCTGTCTCTTCCGAAACGAATGAGTACTATAGACTATCTGAGACTACCATCGAATCCTCTTAGTCT
+
:AA=@BBBGCCBCBAAABCBBDBBBBDD@BCBC996:?A@BAABB@BC@C@CBB;;:;:*;>BCCCCDCDBBB;AA@AAAA,AA<A@CCC;CCE@FCB@@@CCB>B>BC>BAA=BBBCDDBBBCBBCBBCC@BBBB=@@@@CC@@=A@B@@?ACCCCCAA=AAA@@@=??9?A@9==999+9<<9999999%9>9=979BB@AC6867??D7;7<>CCCAGBA@@BA;?=;;:6;BB@BCBCBBCBBBBBCAAABCBCCCA@@EDABAAAB?CC?BBB@BBB@@
@ATNG8:00776:03104
GATGGTAGTAGTACACTAGTCATACCAGAAGATCAGGAACTCTAGAAGAATTCAGATTTTTAACACGAGAGTAAACGTAAAAAGAAGGTTTTACAAGACTCACGTTAACAATATTGCAGCAGTACGCACACAATCGAAGCGCAGTAAGGATGGCTAGTGTAACTAGCAAGAATACCACGAAAGCAAGAAAAAGAAGTACGCTATTAACTATTAACGTACCTGTCTCTTCCGAAACGAATGAGTACTACTCTCAGAGACACACTACCATCGAATCCTCTTAGTCT
+
:4958=<<@@:@9;;;9;995455439;;359599@5<166>=@@A>BB?A>BB;;::::':489ACAA?>000+00//;;;(//)5.555&5<<7<?====@CD?A=@B>AAB?@ACECBBCDCBDDA@@@<@@@@=@@?@AB::6;>B<;6;@?=AA>?=?AA@AA<A@?AA@?B??>B:???999999(8=088@;;;BAA<@;>>BE=A;::;:;5;??=?@@;@;?@A;A?>;>>@A@BBABCCH@?@AABA>>>665A@;@:::@7:;=>>>=ACA@?
@ATNG8:00780:03085
GATGGTAGTGATACAGATCAGACACCAGAAGATCAGGAACTCTAGAAGAATTCTGATTTTTAACACGAGAGTAAACGTAAAAAGAAGGTTTTACAAGACTCACGTTAACAATATTGCAGCAGTACGCACACAATCGAAGCGCAGTAAGGATGGCTAGTGTAACTAGCAAGAATACCACGAAAGCAAGAAAAAGAAGTACGCTATTAACTATTAACGTACCTGTCTCTTCCGAAACGAATGAGTACTGCGTCTCACTCTCGCCTACCATCGAATCCTCTTAGTCT
+
A@?<?BCCBBABCCDDDB@BEBBBD?BBC?BBCBBB@B@BCCBAAB?BE?B?AAAAAEDF+;88=;@BBCBBBD=BBBBBBB3BB?B@CBC188C><<5859==D;A<@@<A::7:@???>===?@@?AA@A<BBAA;@@@@@@@?:A;A@@:@???A=@>;A@A@??:?A=@@@7;;888(5<<48:99:):;3:ABBBB@@@=@<AC@@<@=@@===;A@@@@>>9@<=<<7=B@=>>>B:;;===?A?????AAAAAA<<===A>==A;??;8:8;?@@=A
@ATNG8:00783:03081
GATGGTAGTATAGAGCTCTACATAGTACTCATTCGTTTCGGAAGAGACAGGTACGTTAATAGTTAATAGCGTACTTCTTTTCTTGCTTTCGTGGTATTCTTGCTAGTTACACTAGCCATCCTTACTGCGCTTCGATTGTGTGCGTACTGCTGCAATATTGTTAACGTGAGTCTTGTAAAACCTTCTTTTTACGTTTACTCTCGTGTTAAAATCTGAATTCTTCTAGAGTTCCTGATCTTCTGGTGAGATATGCATGATGCTACCATCGAATCCTCTTAGTCT
+
<==??BCCCCB===BDB<<6>??=CBBAAC;;6;CBB=@@>@@BC@@?996:A:9:@G<??BB?B?BCBBBBA:@;9977(3736666/69?@=ABA<@@3797:6=399><>>?>::;;<@<@A>?>A@=9=@==,//:7::>;///:8/--62--/47705.37/./555;.35999,93729@AAA.A?;;<4<66-----33)---)----22827736:::5554;29;>@=>:=AA::;;>;;;==?>>>>:767776:777=9BB;???>??>>:
@ATNG8:00786:03077
GATGGTAGCTCGCTGATGATATCTCCAGAAGATCAGGAACTCTAGAAGAATTCAGATTTTTAACACGAGAGTAAACGTAAAAAGAAGGTTTTACAAGACTCACGTTAACAATATTGCAGCAGTACGCTCACAATCGAAGCGCAGTAAGGATGGCTAGTGTAACTAGCAAGAATACCACTAAAGCAAGAAAAAGAAGTACGCTATTAACTATTAACGTACCTGTCTCTTCCGAAACGAATGAGTACATAGATATACGTAGTAGCTACCATCGAATCCTCTAGTCT
+
////)////:455;64499566<<<5<99)//7744058====>>=7==-3-389=;B=B+A=?A733333333(3344444$4;5:5<<:+:55.6;<;<<<;:5:59939<:5:::9:<://///////@,4444.4444:<98296544.4498<<;:79=994/)/7)--7(--6991//3488?==+==8<;6//.3377?7;<9<592:>AA@<00///>;686888088;7454;:::==;8>>A?==?8234<<=<==8:555:68903...3335
@ATNG8:00787:03077
GATGGTAGTAGTACACTAGTCATACCAGAAGATCAGGAACTCTAGAAGAATTCAGATTTTTAACACGAGAGTAAACGTAAAAAGAAGGTTTTACAAGACTCACGTTAACAATATTGCAGCAGTACGCACACAATCGAAGCGCAGTAAGGATGGCTAGTGTAACTAGCAAGAATACCACGAAAGCAAGAAAAAGAAGTACGCTATTAACTATTAACGTACCTGTCTCTTCCGAAACGAATGAGTACATAGATATACGTATAGCTACCATCGAATCCTCTTAGTCT
+
AC@@=@@BABAABCDBCCCDBCBBAACBB@BB@@@B>B=CACBBBD@CB@B?BBAAADDC2B?BCDCBBCCAAA<@A@AAAA2AA?B@BBB<BCCACCBBCCCCC?B?BB?BCC?CCBBBCCCCCCBBBCCC?CEBB?BAAA>??B?C@CBB?ACCDCCAA?AAABBA@CC@889<>>BBC:>>??BEDDC/CB;A887AAABA9<9>CA@<?<@BE@@>@CCBBBB?B>ACC>CCC?AAABDDDBAABABC@@@@????@AA?@<@>???<@A=<<==BC878
@ATNG8:00799:03105
GATGGTAGATATATGCACGCTCTACCAGAAGATCAGGAACTCTAGAAGAATTCAGATTTTTAACACGAGAGTAAACGTAAAAAGAAGGTTTTACAAGACTCACGTTAACAATATTGCAGCAGTACGCACACAATCGAAGCGCAGTAAGGATGGCTAGTGTAACTAGCAAGAATACCACGAAAGCAAGAAAAAGAAGTACGCTATTAACTATTAACGTACCTGTCTCTTCCGAAACGAATGAGTACTATAGACTATCTGAGACTACCATCGAATCCCTCTTAGTCT
+
899:6<:@;:665@>E966<<;9::065=:?CBCCC>@>@CCCAA@?BB@B@CBBBBBBB+B@BBBBBBBB99:239?AAAA2@A=@>BBB;BCC@B;;<CDCDEAD@BB?BFC@BBCDDCBCCDCCCDBCC@CB@@=@CBBBBBA>B?BBB@BCCCCCCB?BBBCAB?AA>ACB?BBCCA8?99399:::(9@=B?@@CBC>>:><BBBA=@=@BCDD@CBBDBBB6:6:@@;@AA?@A@BCCBCB9::999@@A?=<;<=887-33333,333(333,333;9
@ATNG8:00805:03082
GATGGTAGGCGTGTGAGAGTCTGCCCAGAAGATCAGGAACTCTAGAAGAATTCAGATTTTTAACACGAGAGTAAACGTAAAAAGAAGGTTTTACAAGACTCACGTTAACAATATTGCAGCAGTACGCACACAATCGAAGCGCAGTAAGGATGGCTAGTGTAACTAGCAAGAATACCACGAAAGCAAGAAAAAGAAGTACGCTATTAACTATTAACGTACCTGTCTCTTCCGAAACGAATGAGTACTATGTAGAGCTCTATACTAATCGAATCCTCTTAGTCT
+
::;;=AAA@CBBCBBCBBGAAACCD>CDD@BBBCBA>B@BBCCCCC?CC?C?CBBCCCBB2B@DCCBBBBAACD>DBBBBBA2@?:?8=>=5?AC@C>??CC>>=<A<AA;@@A8==>@@A;;<>@@A>>>A9>>AA:>;=>??>>;>=C>B?BBBBBB@A=????CC?BB>BBB8??866(88818CAAB/;<7;AA>>>AAA:=:=AAA<A<A@<<==AAA????=C:AAD:@>><?@@B@AABB>>>ACBBAAAABDA>>>;AA??:>>:<<<;AC999
@ATNG8:00806:03088
GATGGTAGACACGTGTGCTCTCTCGTACTCATTCGTTTCGGAAGAGACAGGTACGTTAATAGTTAATAGCGTACTTCTTTTTCTTGCTTTCGTGGTATTCTTGCTAGTTACACTAGCCATCCTTACTGCGCTTCGATTGTGTGCGTACTGCTGCAATATTGTTAACGTGAGTCTTGTAAAACCTTCTTTTTACGTTTACTCTCGTGTTAAAAATCTGAATTCTTCTAGAGTTCCTGATCTTCTGGTAGAGCGTGCATATATCTACCATCGAATCCTCTTAGTCT
+
@;<<?BABDCBBBBI<:<CEBBBBBABAABAA?BCCC>CB@C@BCBBBCC<@@@???B>ABAA?A?CAABBAA@D@BCCCC1@A<@979.8AAA?B9949A399<;7728>B>???B:;;;<A=B@@@@?;;7;>?>;?>>>@@@@@@?@@@@@A:====BD=C<??@@@@A??:>>?BB6A<?:==<=<+<===A9>===>>@===8====.<>>>A=B;@@<AAAAA@A<A====@@A<??A=BB@>>>BBBAA>>;;;;::@=?9;;=:=B=AAA<@@@>>
@ATNG8:00807:03081
GATGGTAGCGCACACATAGATACAGTACTCATTCGTTTCGGAAGAGACAGGTACGCTAATAGTTAATAGCGTACTTCTTTTTCTTGCTTTCGTGGTATTCTTGCTAGTTACACTAGCCATCCTTACTGCGCTTCGATTGTGTGCGTACTGCTGCAATATTGTTAACGTGAGTCTTGTAAAACCTTCTTTTTACGTTTACTCTCGTGTTAAAAATCTGAATTCTTCTAGAGTTCCTGATCTTCTGGATAGCGACGCGATATACTACCATCGAATCCTCTTAGTCT
+
;;;;<@??BBDCCBCCBBCCC;:;CAA@CECC?B@@?<@C?B?:;;CBBB?CA@;@@C;CCA@=@?AAABAA@BD?A@BB@0>@<@ABC>CDA@?BBC?DC:;;ADCC@BCCCCDCD@BBD?B?BDCC@AAE@CCBC@DBCCBAABBBBAAAA@@<@AA=BB@C?CCC;;<CBC?BBBBB;B@C?BBBBB0AA@@@;@BBAABBAAA?BDBC5CAABHBC@CC@CCCCCBB?C@BCCCBC?A@C=BBCCCCCAAACCCDCBBBCD@BBADDABA?????BDB@@
@ATNG8:00807:03098
GATGGTAGAGAGACTGTAGCGCACCCAGAAGATCAGGAACTCTAGAAGAATTCAGATTTTTAACACGAAGAGTAAACGTAAAAAGAAGGTTTTACAAGACTCACGTTAACAATATTGCAGCAGTACGCACACAATCGAAGCGCAGTAAGGATGGCTAGTGTAACTAGCAAGAATACCACGAAAGCAAGAAAAAAGAAGTTACGCTATTAACTATTAACGATACCTGTCTCTTCCGAAAACGATGAGTACCTCTCAGACGCTCGTCCTACCATCGAATCCTCTTAGTCT
+
?@A=?BCBB;69BB@;A@:99D@>>3>@@=>@>@;:296994585?8??=@=>?<<?AAC1807>://*/888>;2:@A=@@@+CC?=5;>?7?BBADCCCB?@00,08<9;@@C@CCC@@@@C;<;BAIBBB@BBBD@CCCBBAAA?B?B;;:<CCDBBBB?:::AAA=AA?CCC<>>BBA:?;<89:::99%:@<9:49=A===?<A;>;;:<@;=;888;4887;;:=4;75555'557337..-60,,---45755555:;3822-25529266),,,(,6568
@ATNG8:00810:03069
GATGTTAGCACACGAGATCTCATCGTACTCATTCGTTTCGGAAGAGACAGGTACGTTAATAGTTAATAGCGTACTTCTTTTTCTTGCTTTCGTGGTATTCTTGCTAGTTACACTAGCCATCCTTACTGCGCTTCGATTGTGTGCGTACTGCTGCAATATTGTTAACGTGAGTCTTGTAAAACCTTCTTTTTACGTTTACTCTCGTGTTAAAAATCTGAATTCTTCTAGAGTTCCTGATCTTCTGGCGCGTATGTATGTCGCCTACCATCGAATCCTCTTAGTCT
+
@@CCE@DDCBABBDCCCBBBCGCCCCCCCB@A?ACCC?CE@C?BCCCCBC?CCBAA?B?CCBB?B?BBBBBB??>?BBBBB3BA<?7994:DBB?CCC@BB<>=>BBB@AAABBBBB>>>?;?;@@A>>>>=;??AA9>>@>>>>>??>>>>88::;>B<AA=D8=<>@@AA>>;>>AAA5A<A:==DDD/AA@@@8@::888>=>><@@@@/@;;;@5;5;>;?@B@@@D;@;@A>=>A:>=>=>>>@?>=>@@???BAA<>>A;>>?>>:>@<@@@>@@>>>
@ATNG8:00811:03079
GATGGTAGCGAGCGAGTGTGTATACCAGAAGATCAGGAACTCTAGAAGAATTCAGATTTTTAACACGAGAGTAAACGTAAAAAGAAGGTTTTACAAGACTCACGTTAACAATATTGCAGCAGTACGCACACAATCGAAGCGCAGTAAGGCTAGTGTAACTAGCAAGAATACCACGAAAGCAAGAAAAAGAAGTACGCTATTAACTATTAACGTACCTGTCTCTTCCGAAACGAATGAGTACGATGAGAGAGCTCTCTCTACCATCGAATCCTCTTAGTCT
+
@BA>@CBCCCC??@BCCCCCCCBBB@CCD?DCCC??>@?BBDCCCA=AA?A>BBCBBBBB5CACCCBBCCCCCC>AA99999*:A>C4;;;6;CEAGBBBCCDCB?B?A@>ACD@CCAACBBACCCCBBBBGADCCC?BCCCBABB=A>ACCCCCCBACCCCCC@BB@BCD?BBBBB>BBA?AA@@A2@CACCCCCCCCC?C@CCCC@C@BCCCC@CBBAAAA@C@BBB=BCC@CCBCCCBBBBBACCCCCCABBBBBBB@>BBBBB>BB?BBB@BC899
@ATNG8:00768:03130
GATGGTAGGACGAGCGTCTGAGAGGTACTCATTCGTTTCGGAAGAGACAGGTACGTTAATAGTTAATAGCGTACTTCTTTTTCTTGCTTTCGTGGTATTCTTGCTAGTTACACTAGCCATCCTTACTGCGCTTCGATTGTGTGCGTACTGCTGCAATATTGTTAACGTGAGTCTTGTAAAACCTTCTTTTACGTTTACTCTCGTGTTAAAAATCTGAATTCTTCTAGAGTTCCTGATCTTCTGGGCTGCGCTGATATGCGCTACCATCGAATCCTCTTAGTCT
+
=:?9;A5904;44555499444457<<<?=<<8655<3<@:@<@??@C@C@CCBAA=A5;;@A?CACBBA<<==D?BBDDD3DD?@ACB=AAAA7<9C6::>@B;::B=@::95;==:>CC?B?BBA@AC?@=@0//,00>=>>@@999?<;:<<39//*/76:1800/99@99255555&57@9ACBC799BBF>ECB;;;;;99299:9'9??@@=A=@B?CB@CC9:89>>>599>8999@59:::@@@>>BB966B=<<<1559/0:;;60/06:::;;
@ATNG8:00768:03139
GATGGTAGCGCACACATAGATACAGTACTCATTCGTTTCGGAAGAGACAGGTACGTTAATAGTTAATAGCGTACTTCTTTTTCTTGCTTTCGTGGTATTCTTGCTAGTTACACTAGCCATCCTTACTGCGCTTCGATTGTGTGCGTACTGCTGCAATATTGTTAACGTGAGTCTTGTAAAACCTTCTTTTTACGTTTACTCTCGTGTTAAAAATCTGAATTCTTCTAGAGTTCCTGATCTTCTGGCTCTCGTAGACAGATACTACCATCGATCCTCTTAGTCT
+
<AB@?CBA?@BBABAAACBBCCBCBCCCB=BB<AABB=BC?B@BBCCCBIAFDBBB@C@BBBC@D@CCCCGBB>@+00000*00,/8::3<<<<7;;@>AA000=@@D>BBCCBBBA@CA@?@@CBCECCBB@BBBB@CCCAAABBBABABCB@@=@BB?BC?B@A@@CDC@A@5;;;;;.;;@;;;;;;*:?:9:,99?@@@@99:299=9(9556>@>@CE99:BAA@@<@?BBABCC=@<;7;B<;;CBBBGDBCCBABB;;50<0....*..-0:<<>>
@ATNG8:00768:03151
GATGGTAGGCGTGTGAGAGTCTGCCCAGAAGATCAGGAACTCTAGAAGAATTCAGATTTTTAACACGAGAGTAAACGTAAAAGAAAGGTTTTACAAGACTCACGTTAACAATATTGCAGCAGTACGCACACAATCGAAGCGCAGTAAAGGATGGCTAGTGTAACTAGCAAGAATACCACGAAAGCAAGAAAAAGAGTACGCTATTAACTATTAACGTACCTGTCTCTTCCGAAACGAATGAGTACAGAGAGTACGATATGTCTACCATCGAATCCTCTTAGTAT
+
:49939:95:<:>;<<=??<<<955)5;<7<<<@9549;?@??@@A;A@<@5>B;;:@@@0??BBBBA@???=<3<>99::+788)7/733&38=.33:::;57<5<6791:8818;;;ABBBBA@@>>>>>:>>AA<::::9:888*87<=C?CCBAA@==9=??@BB?BE?BBA:=;0//(//-(-3999+//...7>7//.2959;;9;?:=>>;:5:@AA;;<=B;<<;17881777>77385222::AA@>>>><<<<=:1669//)//)---(-5//.
@ATNG8:00771:03121
GATGGTAGCGCACACATAGATACAGTACTCATTCGTTTCGGAAGAGACAGGTACGTTAATAGTTAATAGCGTACTTCTTTTTCTTGCTTTCGTGGTATTCTTGCTAGTTACACTAGCCATCCTTACTGCGCTTCGATTGTGTGCGTACTGCTGCAATATTGTTAACGTGAGTCTTGTAAAACCTTCTTTTTACGTTTACTCTCGTGTTAAAAATCTGAATTCTTCTAGAGTTCCTGATCTTCTGGAGATACACATGATACTCTACCATCGAATCCTCTTAGTCT
+
:<;=@BCCBBCCCCAAACCBBCBBBCCCCB@@<@AA@;@B?CABBCDFDE@BCCBB?C@DBBC?D@CBBBBBDDD>BBCCC1CD<@@CC=BABB?BBC?BE?<;;CBC@CCBBACCF@BBC@CADCCCCDAA=AABA?BBBCCCBBBCCCC@A@@=A;;7;B?B?AACBCCCBB?@@CBB7C8;7;ABBB0ABBBB>CCCBBBAACB@BECE5GBABEAFGDF=@@DDCBB?B@BB@@@A>AAB>AAHCCCCA@@DBBDCCBBBB<??@@@=@B?AAA@CC@@@
@ATNG8:00773:03135
GATGGTAGGCGTGTGAGAGTCTGCCCAGAAGATCAGGAACTCTAGAAGAATTCAGATTTTTAACACGAGAGTAAACGTAAAAAGAAGGTTTTACAAGACTCACGTTAACAATATTGCAGCAGTACGCACACAATCGAAGCGCAGTAAGGATGGCTAGTGTAACTAGCAAGAATACCACGAAAGCAAGAAAAAGAAGTACGCTATTAACTATTAACGTACCTGTCTCTTCCGAAACGATGAGTACGTGTGCGACGTGTCTCCTACCATCGAATCCTCTTAGTCT
+
0//:5;@A009<@@ABB;;9A>:>A<ABA?AAABADAE@EBCBBBB?@@7;4;@@A@@AA2A?BBCBB@AAAA@60000000'00)/5::;.88>588=BBB=>>;?;;;5;==8=;;;==<=>>=>=???E;888>89755=98;38,5292887:9@AA:>>>>AB???<?::39<866'5:80//./.'--(----.8:==4838875/707==>@<AC>;;<><A<??A3>987;87887;;7999522222655739;=;<>>?=79<6<;;4::;;=
@ATNG8:00775:03150
GATGGTAGTGTCAGTGCGCGTCGTCCAGAAGATCAGGAACTCTAGAAGAATTCAGATTTTTAACACGAGAGTAAACGTAAAAAGAAGGTTTTACAAGACTCACGTTAACAATATTGCAGCAGTACGCACACAATCGAAGCGCAGTAAGGATGGCTAGTGTAACTAGCAAGAATACCACGAAAGCAAGAAAAAGAAGTACGCTATTAACTATTAACGTACCTGTCTCTTCCGAAACGAATGAGTACACATCGTCGTGTCGTGCTACCATCGAATCCTCTTAGTCT
+
85:58<<@@CCCAA@CEEEBBBCBB>BBC?AAB@AC=@7;:@?@>??AA>B?>>?99999'9;A@BBBAB>??A8==;;;;;*;@;>5;;;*55<75666=<<<A?A;??:BBA:;;@?@CCCDCCCBBBBB?AABB8;;CAAABB?B=@@B?BBBB<;;B?::99909;86-..)..8::3:=>999887'/;6;///55756/545555.5388===9555::9:8=8;;>6<@C?BB777;;77777@>>>???>>?CBBAB>;7333,33,37718888:
@ATNG8:00777:03135
GATGGTAGGCGAGAGTGAGACGCAGTACTCATTCGTTTCGGAAGAGACAGGTACGTTAATAGTTAATAGCGTACTTCTTTTTCTTGCTTTCGTGGTATTCTTGCTAGTTACACTAGCCATCCTTACTGCGCTTCGATTGTGTGCGTACTGCTGCAATATTGTTAACGTGAGTCTTGTAAAACCTTCTTTTTACGTTTACTCTCGTGTTAAAAATCTGAATTCTTCTAGAGTTCCTGATCTCTGGGCAGACTCTGCACACGCCTACCATGAATCCTCTTAGTCTATA
+
8944.4447=<566@;;@BAA<BBBCDCCBAA=@;;;0;?<?2;96:;=A?BB:::?C?BCCC?B?@===00/795:@AAA0A@;@99928@@@=99:=@A=AAA@BB;??:98>CC=BDE7;7;?===>>><??AA:879>==;;:==>==666//./0556>6556;;99;>255777+7(/(/599:,:;===1:;===A888:;AAA?.>?>==:=;@A:AAAA===<@<@ABF;;676607//-333--/<=<AAA==>>;===?;>>5:::75:69,,((
@ATNG8:00780:03122
GATGGTAGCGCATATCAGCGCAGCCCAGAAGATCAGGAACTCTAGAAGAAATTCAGATTTTTAACACGAGAGTAAACGTAAAAAGAAGGTTTTACAAGACTCACGTTAACAATATTGCAGCAGTACGCACACAATCGAAGCGCAGTAAAGGATGGCTAGTGTAACTAGCAAGAATACCACGAAAGCAAGAAAAAGAAGTACGCTATTAACTATTAACGTACCTGTCTCTTCCGAAACGAATGAGTACGATGAGAGAGCTCTCTCTACCATCGAATCCTCTTAGTCT
+
4444.555::?A;6666;;<>BCFF?CCBACCB@@@=A=@@@@=??;;99(34<;=44444$5.5555;<=666?4<:45555$55.5.6=<+900)0//////4<8<855048<5555>@><:::555<;;75:7/0*/777<;999)9;@9:29<<77///+//;<<>;?><?>A>@?999+999/88777'783334<CCC??8;700/8496//;CC?@A@@?CC?>5/..*.68).--88;<<<<<<=:::<333;;777;8<;5229455.2225:::;9
@ATNG8:00780:03144
GATGGTAGTATCTGCACACTCTGTCCAGAAGATCAGGAACTCTAGAAGAATTCAGATTTTTAACACGAGAGTAAACGTAAAAAGAAGGTTTTACAAGACTCACGTTACAATATTGCAGCAGTACGCACACATCGAAGCGCAGTAAGGATGGCTAGTGTAACTAGAAGAATACCACGAAAGCAAGAAAAAGAAGTACGCTATTAACTATTAACGTACCTGTCTCTTCCGAAACGAATGAGTACTGTATCTATGTGTGCGCTACCATCGAATCCTCTTAGTCT
+
;<=>@CCCBCBCBBBCBCDCBC@CD@CCEA;=;AAA<@=ABCCBBB@CC?A?BBBABBBB3B>AACCCAAACCB=?@@DDDD0BCAF>BBB:BBCACCCCCCAA?6;;@=AAA>ABBBBCDHCCCCCCBBBCBBB@BBBBCCBB>B?C99;:DDDBAAB?BBBCC?BB?CCC>ACDCE=AAA@BDBBB3AB>B@BBBB>@B?B>BBBB>B@BBBBB?BB??@@@<@=ABA:>>>;?AABCCCB??@AAA??AAABBBA@ABB;>>DBB?BB@DBB>BBAA@
@ATNG8:00782:03127
GATGGTAGTGTCATATGAGAGTGTGTACTCATTCGTTTCGGAAGAGACAGGTACGTTAATAGTTAATAGCTTACTTTCTTTTTTCTTGCTTTCGTGGTATTCTTGCTAGTTACACTAGCCATCCTTACTGCGCTTCGATTGTGTGCGTACTGCTGCAATATTTGTTAACGTGAGTCTTGTAAAACCTTCTTTTTACGTTTACTCTCGTGTTAAAAATCTGAATTCTTCTAGAGTTCCTGATCTTTCTGGATAGCGACGCGATATACTACCATCGAATCCTCTTAGTCT
+
5<>>@CCBCBBBBCCCCCDCCCCBBBCCCCAA?ABBB>CC@C?BBBCFEGABA@;;8559?AD<@;@BA;;5;;;;0;;;;;;%4:7==>?8?CBA?BED?>?7:;4;<<9BBDBBBBB?BBC?C>BBBBAAAB?BB@@<@@AA@>>>A>>>@?<<<8==>B:>>;>=??>>>>?;;57:??@3@=D7:;AAA.:8888.888/..8779-5666$2577<4;4<<4<@@@A;;7;;?AA>>>@9>>?<??@>>>@A@@@=>>???@?@<@A@@?=CC===?=AA===
@ATNG8:00787:03125
GATGGTAGGCGAGAGTGAGACGCAGTACTCATTCGTTTCGGAAGAGACAGGTACGTTAATAGTTAATAGCGTACTTCTTTTTCTTGCTTTCGTGGTATTCTTGCTAGTTACACTAGCCATCCTTACTGCGCTTCGATTGTGTGCGTACTGCTGCAATATTGTTAACGTGAGTCTTGTAAAACCTTCTTTTTACGTTTACTCTCGTGTTAAAAATCTGAATTCTTCTAGAGTTCCTGATCTTTCTGGCGCGTATGTATGTCGCCTACCATCGAATCCTCTTAGTCT
+
9999:;<@?@C;;6?;@ABAAAAABCBBCC;:9:BAC=CB=A=;;;BBBA?BB@@?=@@CCCC@C=@@@AA@A@B=@@@@@.AA?BBCD>ABAD<>?B@CC?BBBBBB>A>??@@AA;AAA=A=BBA????@=AAAA7::==>>?::;><=898<7;9;8==5;5:???@>>>>7;;>CC5B;>7;;HEF/??>>>3:;?;;;;;;?;?BBB/@>==@:=:>@<??A@@@@=B7;;>>888-8>>8>>>;::<=>>;;::<<133603---<7<<7=??<==>>=
@ATNG8:00790:03132
GATGGTAGCGCATATCAGCGCAGCCCAGAAGATCAGGAACTCTAGAAGAATTCAGATTTTTAACACGAGAGTAAACGTAAAAAGAAGGTTTTACAAGACTCACGTTAACAATATTGCAGCAGTACGCACACAATCGAAGCGCAGTAAGGATGGCTAGTGTAACTAGCAAGAATACCACGAAAGCAAGAAAAAGAAGTACGCTATTAACTATTAACGTACCTGTCTCTTCCGAAACGAATGAGTACGAGAGTCAGAGCAGAGCTACCATCGAATCCTCTTAGTCT
+
4;;=?C@@?CEFBBBDBBBCBCBBB<BAA?ACBDCC@C?CBBBCA@<@?9?>A@BBDDDD2C?BBBBECCDDDD>CCBBBBB1CD@D<@?>7@@@=BAAABDCBB@B@CC@CBB?BBBCDCCCAAACDBBBEADDBB>BABDBB@A<B?BA@?ACCCBBBD@DD@BAB?>?<?CC<@@999+9993:>?>@2@C?B?@?BBBCB=A>ACAA7;7;BCBC@CBBBBCC@C?CCC>CCC?CBBBBBBBBBB@AABB@B@BBCBBBAA>ABBCD>@?<>>=:?BBBA
@ATNG8:00793:03124
GATGGTAGATATATGCACGCTCTACCAGAAGATCAGGAACTCTAGAAGAATTCAGATTTTTAACACGAGAGTAAACGTAAAAAGAAGGTTTTACAAGACTCACGTTAACAATATTGCAGCAGTACGCACACAATCGAAGCGCAGTAAGGATGGCTAGTGTAACTAGCAAGAATACCACGAAAGCAAGAAAAAAGAAGTACGCTATTAACTATTAACGTACCTGTCTCTTCCGAAACGAATGAGTACTGTATCTATGTGTGCGCTAATCGAATCCTCTTAGTCT
+
CDBB?BBDCCCCDAAAFCCCCCCAA??@CAGCCCDD?C?BCBBBBC?BB?C@AA@?????1>?DBBACBABCCB;@ABDDDD5BA=?4;;;.9@A;BAAACCCCC@B?CC@CBB?BBACBDBCCBBCCCCBB@BCCC@CBBBAB@A>A@CAA>BDBBBAAA@CBBBBB@BB?AA@8=<999+9<<<999999%9?;?999BB@==:=;>>>?:>:=ACBC@CBBBCBB@C?CCD@F@?>?CDCCCCAABDCCBAABCCBA@AACC?>>AA=AA=:::=@A:::
@ATNG8:00794:03121
GATGGTAGTGTGTCTCTGAGAGTAGTACTCATTCGTTTCGGAAGAGACAGGTACGTTAATAGTTAATAGCGTACTTCTTTTTCTTGCTTTCGTGGTATTCTTGCTAGTTACACTAGCCATCCTTACTGCGCTTCGATTGTGTGCGTACTGCTGCAATATTGTTAACGTGAGTCTTGTAAAACCTTCTTTTTACGTTTACTCTCGTGTTAAAAATCTGAATTCTTCTAGAGTTCCTGATCTTCTGGGTCTCTCTCTCACGCACTACCATCGAATCCTCTTAGTCT
+
88//0/<?>CBBBBBBCCCBBBCCCBCBCE::::BBC>CC?C?CDBBCCD@BBB9:8<@CCCCAC@CFDFC:;;E@A@@@@,9925@BC=CCDC@CECBDD?BBBBCC@CCCCCCCC?BBB?B@CCCCCCA@>@BBB@DBBBDBBBCCBBCCBBB@CBB?BB?C?BBCBBBBBB?A@@>@7@<A=;::::*:BABC>BBBBBBCBAAADDDD5FBBCB?B@CC@BBBCBCB?B@BBCDCC>??BB<A@BCBBBBCAABAAACBBB@CCCBB@BB?@@??CCBBB
@ATNG8:00799:03158
GATGGTAGCACACGAGATCTCATCGTACTCATTCGTTTCGGAAGAGACAGGTACGTTAATAGTTAATAGCGTACTTCTTTTTCTTGCTTTCGTGGTATTCTTGCTAGTTACACTAGCCATCCTTACTGCGCTTCGATTGTGTGCGTACTGCTGCAATATTGTTAACGTGAGTCTTGTAAAACCTTCTTTTTACGTTTACTCTCGTGTTAAAAATCTGAATTCTTCTAGAGTTCCTGATCTTCTGGGCAGACTCTCACACGCCTACCATCGAATCCTCTTAGTCT
+
89;<@CA@CCBBBBBBBBBAAA@AB@@ABC;;;;BBGICC?C?CIEDBBB@CCCBB@BAECCC@B>@>BCCCBA@;@@@@@2AA=@BBB=BBCC?BBB@BB>?>ABBA?BBBBAABB?AAA;A=@@>>;=;><AAAA=>@@A@@@???@@@@87:59:<:=>;?<>>>@@AAAA8;;@@@2@:=5;;;;:*:>:::1;999<?A>==0////(////:)/)8=8=?BB<;;<@<??@AAA:>=?A:A:::@<<<=??A@@@<>>>=>:;;A;??;>>@=A>>>A
@ATNG8:00801:03120
GATGGTAGTAGTACACTAGTCATACCAGAAGATCAGGAACTCTAGAAGAATTCAGATTTTTAACACGAGAGTATACGTAAAAAGAAGGTTTTACAAGACTCACGTTAACAATATTGCAGCAGTACGCACACAATCGAAGCGCAGTAAGGATGGCTAGTGTAACTAGCAAGAATACCACGAAAGCAAGAAAAAGAAGTACGCTATTAACTATTAACGTACCTGTCTCTTTCCGAAACGAATGAGTACACACTCTCATATGACACTACCATCGAATCCTCTTAGTCT
+
48;;>BBBBBBBBABBB;;6@A@@AABBB@CB::;C?A=BBGBBCC@BD@B@A@;:;FDD3C?AACCCCCBBBBA@?<<:::,00+0,000,0:;:;84499;8928<@@:@AB;?@BBCDCCCCCCCAACEAECBB?BBBCCC@A?B@CBB@BCCDCCCC@BBBBAA>AB?BBF>AA999*:??;::999(9@;A>??BBBEF=@=?B@@=@<@ACCC@BB@@>;::0;?AAA=BBA>ABBCBCCBBACCCCAABBBCBBBCCAA>ABCBC@BB?BBB?BCBBB
@ATNG8:00801:03145
GATGGTAGTACATGATAGACGACACCAGAAGATCAGGAACTCTAGAAGAATTCAGATTTTTAACACGAGAGTAAACGTAAAAAGAAGGTTTTACAAGACTCACGTTAACAATATTGCAGCAGTACGCACACAATCGAAGCGCAGTAAGGATGGCTAGTGTAACTAGCAAGAATACCACGAAAGCAAGAAAAAGAAGTACGCTATTAACTATTAACGTACCTGTCTCTTCCGAAACGAATGAGTACGTGTGCGACGTGTCTCCTACCATCGAATCCTCTTAGTCT
+
44=>;CDDDBBCCCCA@@CC;;;;;=@@A=BAA?@?8@?C?@ACBB?BD?A>AA=>@>?>1C@CFCCC999:;;0;A@AGDD3DC=C5;;;*:CC?HCCDBECCC>@=@A=ACC?BCAAABCBCBCCCCBCEAGA@@?BAAACCBC>A>BA@<@BBCCCCD?CBABCC@BB>BBB798?>>6@=<8<>@@@2@C?C:9:BBBBB>A>ACAA<?=??CBB@BBBBBCC@C?BA@9@;;6;;:BAAAAAA@???ABABBBABB@?@@@ABBBB?@@;;;;;>B@@@
@ATNG8:00802:03143
GATGGTAGCACGAGTCACTCATATCCAGAAGATCAGGAACTCTAGAAGAATTCAGATTTTTAACACGAGAGTAAACGTAAAAAGAAGGTTTTACAAGACTCACGTTAACAATATTGCAGCAGTACGCACACAATCGAAGCGCAGTAAGGATGGCTAGTGTAACTAGCAAGAATACCACGAAAGCAAGAAAAAAGAAGTTACGCTATTAACTATTAACGTACCTGTCTCTTTCCGAAACGAATGAGTACAGAGAGTACGATATGTCTACCATCGAATCCTCTTAGTCT
+
88;<:AAACBBBBBCCCDDCCCBBB@CED@CBCD;:8:>ABB;;;B?BD@C@BCBABDCC2A>A@AAAAABBAA;A9:;CCC1CC@?8<AA7@BB?CCCBBCC;;8;=AA>BCB8;;AABBBBCC<;;HAA@@CBBC>AAACEBBC>A=A:;6;BAAACBB>BBBBBC?BB>@A@?@@9::,7<<9;;>>>>%=>;00,00@A@@@=B=BC>>:=<@ACCC@BBA;;;::5:=@AD>BBB997BBBBD@@>BBCCBBBCBCBB@AA997:@@@A:><=::96<=;;;
@ATNG8:00803:03148
GATGGTAGCAGATGTGACAGAGCGCCAGAAGATCAGGAACTCTAGAAGAATTCAGATTTTTAACACGAGAGTAAACGTAAAAAGAAGGTTTTACAAGACTCACGTTAACAATATTGCAGCAGTACGCACACAATCGAAGCGCAGTAAGGATGGCTAGTGTAACTAGCAAGAATACCACGAAAGCAAGAAAAAGAAGTACGCTATTAACTATTAACGTACCTGTCTCTTCCGAAACGAATGAGTACTGCGTCTCACTCTCGCCTACCATCGAATCCTCTTAGTCT
+
@>A>@CEBCBBBDCBBBCCCCCCCC@CCC@CBBBAA?A?CCBBBBB?AB?B?BB>>?BBB3B?BBBBBBDDBBB>BABBBBB1DB=A<?@@9ACC@CC;;=CCBD?@?@B@BBC@BBCCCCCCDCCCCBBBD@CBBB?BBBAAABB@D@C999:BBABCCC@BBBABB@BB?AAA>A@AAA299<;<<<>>,=@<?:99B>AAA=A;?=;;6;;?BDDD@CCC@@@C@C?CDC=A996::9@@ABBBCBCCLA@AB@@@ED@DCD?BBCBB?DC?CCC?ABBBB
@ATNG8:00804:03149
GATGGTAGATACTCGCTGATACACCCAGAAGATCAGGAACTCTAGAAGAATTCAGATTTTTAACACGAGAGTAAACGTAAAAAGAAGGTTTTACAAGACTCACGTTAACAATATTGCAGCAGTACGCACACAATCGAAGCGCAGTAAGGATGGCTAGTGTAACTAGCAAGAATACCACGAAAGCAAGAAAAAGAAGTACGCTATTAACTATTAACGTACCTGTCTCTTTCCGAAACGAATGAGTACTACTCTCAGAGACACACTACCATCGAATCCTCTTTAGTCT
+
@BC??CCCC?@@CBBACCCCCCCCC=CCC?CCEE??=@@DCBABBB>BB?B?@@ABBBBB3B?CCCCC?A?AAC;?@ACCCC5AA;A5;;;.;BB?CCCCCC@A??C?CC?CCC=ABCCCBBCBCDCCBBBC@CCAB?A@?????B=@?@?@=@BBBBCCB@BAACCB@BB?BBB>@A???8?>?;99999(9B;AAABBAAAA<><>??@7;7;@CBC@CB@@@@??9??AAD>D??=@BEFFDCBAAACCDDC@@@CBBB??BA<AAB>>;>?<=>>A9ACAAA
@ATNG8:00807:03123
GATGGTAGATACTCGCTGATACACCCAGAAGATCAGGAACTCTAGAAGAATTCAGATTTTTAACACGAGAGTAAACGTAAAAAGAAGGTTTTACAAGACTCACGTTAACAATATTGCAGCAGTACGCACACAATCGAAGCGCAGTTAGGATGGCTAGTGTAACTAGCAAGAATACCACGAAAGCAAGAAAAAGAAGTACGCTATTAACTATTAACGTACCTGTCTCTTCCGAAACGAATGAGTACTATAGACTATCTGAGACTACCATCGAATCCTCTTAGTCT
+
A>>>@CCBBBCCCBBBDCCCCCBCB=CAA?BCCCAA?A@DCCACAA?CC?C?CCBBBBBB3B@CC?>?D@@ACF>??@@@@@1@@>C5;::.;CC?CBBBBBDCB?B@CD@CCC<??BBBCDCCECCCCAAA?CCBB?BBBBBBB@BC?B??=@BCCCCCC?CCCCCC=AA?AAB?BBAAA:?=>;99999(:@;@;<<BBBBA8=:=A==5;5;?BBC?BBAAABC@C@AAA<A@@????ACCDAAABBBBBCACCCBBBDBAA>ABBBD@BB?AAA?BBBBB
@ATNG8:00813:03129
GATGGTAGTATAGAGCTCTACATAGTACTCATTCGTTTCGGAAGAGACAGGTACGTTAATAGTTAATAGCGTACTTCTTTTTCTTGCTTTCGTGGTATTCTTGCTAGTTACACTAGCCATCCTTACTGCGCTTCGATTGTGTGCGTACTGCTGCAATATTGTTAACGTGAGTCTTGTAAAACCTTCTTTTTACGTTTACTCTCGTGTTAAAAATCTGAATTCTTCTAGAGTTCCTGATCTTCTGGTATACACACTCGCTCGCTACCATCGAATCCTCTTAGTCT
+
@?B>@DDDCC?AABDDCCBBCBBCCCCDDCAA>@BAA=BB?C?CAAAAAA?BBBBB=B@BBBB@B?BBBCBACCC@BBBBB3BB@@@@@:ABBB?BCB?BB>==>BAA=A@@@@>>>9>@@;@=AAA?@@>A:>@@@:A@@>>>@@AAA@@>>>@<AAA=AA;A<>>>@@AAAA<@@@AA5A<A=??@@?/<=///(/66///<::<4::;;+9@@AD<A<>>;>@@B>>>:>;>B;;66066>9<@?===AABA>>>>>B@@==9=<89=6660698399==B
@ATNG8:00766:03188
GATGTAGCGAGCGAGTGTGTATACCAGAAGATCAGGAACTCTAGAAGAATTCAGATTTTTAACACGAGAGTAAACGTAAAAAGAAGGTTTTACAATACTCACGTTAACAATATTGCAGCAGTACGCACACAATCGAAGCGCAGTAAGGATGGCTAGTGTAACTAGCAAGAATACCACGAAAGCAAGAAAAAAGAAGTACGCTATTAACTATTAACGTACCTGTCTCTTCCGAAACGAATGAGTACTATGTAGAGCTCTATACTAATCGAATCCTCTTAGTCT
+
<==<=<>@CBCBABABCCCCCCCBGEDE?BB?@@C=@=@ABACBB?BB>@=@@AAAAAB2BACCCCDBCA@@B9@@;;;;;';D?D?CBB;BCC@CBAACCB<;:;@BB@BCC@BB@@?BBBCCBBBCCCCACCCB@CBBBCCCA?B?B:::;DCCBBBC@BBBCCC@BB>AAC?BB@@@:>?@;:99999%0>:;000@@B??>>@CBBB<?<>=BAA=@BCCBBBAI@CBC<@@@=@?@BDBCBBBBBBBBBBBBBBABB@A<@@;;6994///17</88
@ATNG8:00771:03169
GATGGTAGTATAGAGCTCTACATAGTACTCATTCGTTTCGGAAGAGACAGGTACGTTAATAGTTAATAGCTTACTTCTTTTTCTTGCTTTCGTGGTATTCTTGCTAGTTACACTAGCCATCCTTACTGCGCTTCGATTGTGTGCGTACTGCTGCAATATTGTTAACGTGAGTCTTGTAAAACCTTCTTTTTACGTTTACTCTCGTGTTAAAAATCTGAATTCTTCTAGAGTTCCTGATCTTCTGGCGCTCTGTCACGTCTGCTACCATCGAATCCTCTTAGTCT
+
@@@>@CCCCCBBBCDDBCCCCBBCCCCCCCA@<@CFE=@@?A?CBBABAA>BBBBB>B>@??A>B>AAAAA>CBB><<;;;.;><?9;=7>CCD?BBC?CC9;;;CCCACDCFCBBB?BCC?C?BBBBC>??>BB8878BBBB?ABBBCCBBBB@>B@A=AB@C=@;>?AA>>><@??@@5@=D=AAAAA/><888(//6///99:=:???@.>>>>A7=677.6==?>>?;?:=>@AAA688?<;;;@>===@@@@??>>>?@B=B:::?;?A;>>A=AA>>>
@ATNG8:00772:03160
GATGGTAGCGCATATCTGCGCAGCCCAGAAGATCAGGAACTCTAGAAGAATTCAGATTTTTAACACGAGAGTAAACGTAAAAAGAAGGTTTTACAAGACTCACGTTAACAATATTGCAGCAGTACGCACACAATCGAAGCGCAGTAAGGATGGCTAGTGTAACTAGCAAGAATACCACGAAAGCAAGAAAAAGAAGTACGCTATTAACTATTAACGTACCTGTCTCTTCCGAAACGAATGAGTACAGAGAGTACGATATGTCTACCATCGAATCCTCTTAGTCT
+
:6:939555;BBBBEEDBBB@@::949=A@@@CCB@=A=@@BBBBB@BA>A=ADCDDEEG5B@CCCCCCCCBCB=AC;;;;;*;B>A5;;;*:CB=BBBBCCECB?B@BA>ACC=@@BDDBBBBBBBBBBCC?BB;::;CCBCDBB>B?C;;7;CBBCBBB?CBB@@A?BE?AAA?AA@@@9=::3:>=>>.?A?BBCCAAABE99::B??<?;@ACEC@BBA@ADA@D9;;B=ACC@CBBBBBBBBBBB999CCBCCBBBCBCC@DAABC?>>:;;;5;;888
@ATNG8:00774:03190
GATGGTAGTATAGAGCTCTACATAGTACTCATTCGTTTCGGAAGAGACAGGTACGTTAATAGTTAATAGCGTACTTCTTTTTCTTGCTTTCGTGGTATTCTTGCTAGTTACACTAGCCATCCTTACTGCGCTTCGATTGTGTGCGTACTGCTGCAATATTGTTAACGTGAGTCTTGTAAAACCTTCTTTTTACGTTTACTCTCGTGTTAAAAATCTGAATTCTTCTAGAGTTCCTGATCTTCTGGTGAGATATGCATGATGCTACCATCGAATCCTCTTAGTCT
+
;==>@CCCBBBBCCCCBCDCCCCCDDCBBBA@=@CCC=BC@D?CAAAAAC?CCAAA?A<ACDD>B?BBBBBBCCC>AACCC3@@>=@@A:ABBC?BBB?BB<>=>CAB<>>AA=>>>;AAA7;7;><<>AAA<AAA?<AAAAA>>?@@@AA>??A<==><?@<@<@@>>>@>>@:@AAAA6><>588DCC.>>988.566///<;<@<ACDD/?==>@=@;;;7;==@@@A<A=@@>>==7;;A<@????@@A@?>>>B@@@@@A<>=>>>;>A;>>A<@@:::
@ATNG8:00778:03188
GATGGTAGAGTACAGTGCTAGTAGACCAGAAGATCAGGAACTCTAGAAGAATTCAGATTTTTAACACGAGAGTAAACGTAAAAAGAAGGTTTTTACAAGACTCACGTTAACAATATTGCAGCAGTACGCACACAATCGAAGCGCAGTAAGGATGGCTAGTGTAACTAGCAAGAATACCACGAAAGCAAGAAAAAGAAGTACGCTATTAACTATTAACGTACCTGTCTCTTCCGAAACGAATGAGTACATAGATATACGTATAGCTACCATCGAATCCTCTTAGTCT
+
79//)/8;=@CC@A@A0//<<:ADAA?BAA>;;;A=>8>055::;AC<AA@B=>?CBBBBB3B?AAACCC@@>><7<@BCEEE1@@<@4;;;;*;AB?AHFCDBB;;6;=A?=AA@=@B??@A@ACCCCCCBCC@<;;@?BACCBA??;?<@<;6;ABACBBC@CAAAAA=@B29999?>@AB;@??8<<<<<,;<6778;:7;;;<A;>;>;=?<??BBC?BAAAAACAC?BCB=AAA?AAA@??BBBAAABBCBA@?;;;@??BB8;;?@@5;;7876=<<:;;
@ATNG8:00779:03166
GATGGTAGAGTATATGCACGCTCTACCAGAAGATCAGGAACTCTATAAGAATTCAGATTTTTAACACGAGAGTAAACGTAAAAAGAAGGTTTTACAAGACTCACGTTAACAATATTGCAGCAGTACGCACACAATCGAAGCGCAGTAAGGATGGCTAGTGTAACTAGCAAGAATACCACGAAAGCAAGAAAAAAGAAGTACGCTACTAACTATTGACGTACCTGTCTCTTCCGAAACGAATGAGTACGAGAGAGCACACGTGTCTACCATCGAATCCTCTAGTCT
+
94;;.444::@?;<7//////7779:88996///<<;6=9;A@///747959<???98333$318;<BBBCC?>>8<<@99::):=9<5;99+955.6<;9;;5555<7<<8=>=459959@@CAC@@B:;9=:>>:><???BBCCB@C@B;;::B@CCCBB?BAA???<?=9<>8276:::*///3//////#/947333;8559::1222;.25<<<<>9<;;;:8838.444(433-333>::943333388:;<8<<<:88=;<=>555688/5///82-.
@ATNG8:00780:03184
GATGGTAGCTCACGTACGTCACACGTACTCATTCGTTTCGGAAGAGACAGGTACGTTAATAGTTAATAGCGTACTTCTTTTTCTTGCTTTCGTGGTATTCTTGCTAGTTACACTAGCCATCCTTACTGCGCTTCGATTGTGTGCGTACTGCTGCAATATTGTTAACGTGAGTCTTGTAAAACCTTCTTTTTACGTTTTACTCTCGTGTTAAAAAATCTGATTTCTTCTAGAGTTCCTGATCTTCTGGGATGTGTGCGCAGTGCCTACCATCGAATCCTCTTAGTCT
+
;4==:=BBBB=B<<<?A<ABCDCCBFBCCFBB?ACCC>CC@C@CCCCB?@=@BABB@C?CDDD?B?BAAACCBBA>ADCDC2AB?BBCC=CCCC?BA@<??499BCCC?BBACCB?>;A=A;A;>>>>>>>A;AC==7=A@>>>AAAA???<<994<;<6::5::>CAAABA>=08////)/)/)/////(/<////)7877:7:;//)-6666&6-//8:82=A<@@@@>>>:==BBBBAA566==6=//-6--/;;::;;;<A??7;;;;A=AA:??@=AA=>>
@ATNG8:00785:03169
GATGGTAGACACGTGTGCTCTCTCGTACTCATTCGTTTCTGAAGAGACAGGTACGTTAATAGTTAATAGCGTACTTCTTTTTCTTGCTTTCGTGGTATTCTTGCTAGTTACACTAGCCATCCTTACTGCGCTTCGATTGTGTACGTACTGCTGCAATATTGTTAACGTGAGTCTTGTAAAACCTTCTTTTTACGTTTACTCTCGTGTTAAAAATCTGAATTCTTCTAGAGTTCCTGATCTTCTGGTATGACTAGTGTACTACTACCATCGTAATTCGAAGTCT
+
ABCC>A@BBCBBBBCCBBCCBBBBBCCDCC00,000>8???E@B@@ABAB=??==<1808=>?6>9>>>?ACB@@<:9:::(7?8:?BA998:92:5:7<A=@@CBBC@BCCBBBBB=::9:C<@AA@@@@@=A@@B=@ACJBBABBCBBDBBAA7;;?;??6;6;C@@AGFA@4;;:;:*99=;9:;:;':@?BA=CBBBBA@:992:999(9=>9:6:?BB=AACGA>>9>000@A@@-0;@;@@;;;BBBBAB@B@9::A@A?A@;;;B5;7;AA?AAAA
@ATNG8:00785:03188
GATGGTAGGACGAGCGTCTGAGAGGTACTCATTCGTTTCGGAAGAGACAGGTACGTTAATAGTTAATAGCGTACTTCTTTTTCTTGCTTTCGTGGTATTCTTGCTAGTTACACTAGCCATCCTTACTGCGCTTCGATTGTGTGCGTACTGCTGCAATATTGTTAACGTGAGTCTTGTAAAACCTTCTTTTTACGTTTACTCTCGTGTTAAAAATCTGAATTCTTCTAGAGTTCCTGATCTTCTGGATATGAGTGACTCGTGCTACCATCGAATCCTCTTAGTCT
+
7899<@A@<BB;;:<<;;;BBBCCACDCDGBB@CBCD=CC?C?CCCCCCC@DD@@@ADAFBBB?B@CBBBCCFCC?BBBBB1BC?BBCF@BCBB>BB@=AB6;;BCCGAECCCFDCC?BBC@C@CCA@ACCC@CDCC?BBDCCBBBCBBBCCDDC?BBC<AA@B<??BB@@@BC@BBCCC;C>C>;;;;;*;CCCC;;;BBBBD<=;ACDCC5CBA;;5;=AA>BCCCCBC@C@BBCBBB?B@A?ABCBBBAACCAA@@@@@AAA?@@@@A=@@<0009;@@AA
@ATNG8:00786:03178
GATGGTAGGAGACACGTCACACGTACTCATTCGTTTCGGAAGAGACAGGTACGTTAATAGTTAATAGCGTACTTCTTTTTCTTGCTTTCGTGGTATTCTTGCTAGTTACACTAGCCATCCTTACTGCGCTTCGATTGTGTGCGTACTGCTGCAATATTGTTAACGTGAGTCTTGTAAAACCTTCTTTTTACGTTTACTCTCGTGTTAAAAATCTGAATTCTTCTAGAGTTCCTGATCTTCTGGTATACACATTCGCTCGCTACCATCGAATCCTCTTAGTCT
+
:<<=@CCB?BBBAB;;;BBBCCCCA@@B@A<@CCC>CCADABBBCCBC?BC?@@>@?BBCC@C@CBABBBB@?9;;;;;1>D@CCAA;CABC?CAA=@@:<<?CBB?BCAAACCD>A>>9>9>>>?<<<?9>>>>:>>>;;;A>>>>>A;;<@=@@@<AA<@<@?>@>@@A?6<9999-:9=489797)8=///)/66///<;9<18988(6==>D;@:9818<<A>>><A<AAA===///969;;@@A>><=@@>??AAA?A<AAADD<>>:>>>=@@@AA
@ATNG8:00794:03163
GATGGTAGCTATACGTATATCTATGTACTCATTCGTTTCGGAAGAGACAGGTACGTTAATAGTTAATAGCGTACTTCTTTTTCTTGCTTTCGTGGTATTCTTGCTAGTTACACTAGCCATCCTTACTGCGCTTCGATTGTGTGCGTACTGCTGCAATATTGTTAACGTGAGTCTTGTAAAACCTTCTTTTTACGTTTTACTCTCGTGTAAAAATCTGAATTCTTCTAGAGTTCCTGATCTTCTGGCTCTCGTAGACAGATACATCGAATCCTCTTAGTCT
+
AABB@CCCCCCCCBBCDECCBBBDDDBCBEAA<@>>>:AB@D@DBBBDCC@CBBBB@B@AAAB@B?BBBBBCBBB<77777.9A<A?@B=BBBC?B?>;>@499BBA@>ABBBBBB>:???<@<@@@>>>AA;A><<4<99999=AAAAA@>==?8>>>;@@<@<@BC<;;@>>:;;;AA5A:>9;::::*:<////)/99///96-/////$.8=>C7=4>A;>>>>888;?;?A>===;>>><AB;::97677:==///======9::1669233337
@ATNG8:00795:03169
GATGGTAGAGTACAGTGTAGTAGACCAGAAGATCAGGAACTCTAGAAGAATTCAGATTTTTAACACGAGAGTAAACGTAAAAAGAAGGTTTTACAAGACTCACGTTAACAATATTGCAGCAGTACGCACACAATCGAAGCGCAGTAAGGATGGCTAGTGTAACTAGCAAGAATACCACGAAAGCAAGAAAAAGAAGTACGCTATTTAACTATTAACGTACCTGTCTCTTCCGAAACGAATGAGTACGAGAGAGCACACGTGTCTACCATCGAATCCTCTTAGTCT
+
4;;=@CCBCC@AACCCEGDDCBBBB>@AA@BBBC:::;?AAABA:989A?B>@>>99999'98?AABBBCBBBB?B@AAEGG5BC>A4;;;6;BB?BCCBBBB9:79<A@:@@A>ABBBCCCCCCCCBBBCC@AAAA=@???>??@<A>BBB@@@CCCCDB@AAABBB?BC@BBC<??:99+7731;;<<<.;>9<567<9956618<AABA=A=AAB@@<@BA@?AC@C>AAD>BBC7999AABBCBBBBAAABAA@AAB=>>BA=B>>>>:=>=>>>:?<<=<
@ATNG8:00799:03174
GATGGTAGCTCGCTGATGATATCTCCAGAAGATCAGGAACTCTAGAAGAATTCAGATTTTTAACACGAGAGTAAACGTAAAAAGAAGGTTTTTACAAGACTCACGTTAACAATATTGCAGCAGTACGCACACAATCGAAGCGCAGTAAGGATGGCTAGTGTAACTAGCAAGAATACCACGAAAGCAAGAAAAAGAAGTACGCTATTAACTATTAACGTACCTGTCTCTTCCGAAACGAATGAGTACTGTATCTATGTGTGCGCTACCATCGAATCCTCTTAGTCT
+
::;<@ACABC;;5595ABBCDCCCCAFGH@A@ABCH@D?BBDDDDD?BB@C?BC???DDD3C<@@CCDBABBBB=@?@@A@A0?B>B5;;;;*;BB;ABCCBBD@@=@?AA>BBA?BBCBDBBBBCCCCCCCC?BBBB?BAAABAAB<@;?997:BBBCCCBAAABABB?CC=AAD?BBBAA;@??;::999.:A=A???CE@@@;?;?@;;7;<??CCC?CBCCCCB?C?CCC>BBB?AABBBCCAABBBB@@@BBCAAABBCBC;>?ABB;>><;;;;>B:::
@ATNG8:00811:03169
GATGGTAGTATCTGCACACTCTGTCCAGAAGATCAGGAACTCTAGAAGAATTCAGATTTTTAACACGAGAGTAAACGTAAAAAGAAGGTTTTACAAGACTCACGTTAACAATATTGCAGCAGTACGCACACAATCGAAGCGCAGTAAGGATGGCTAGTGTAACTAGCAAGAATACCACGAAAGCAAGAAAAAGAAGTACGCTATTAACTATTAACGTACCTGTCTCTTCCGAAACGAATGAGTACTACTCTCAGAGACACACTACCATCGAATCCTCTTAGTCT
+
A??==B@BAAB@A@BBBCCCFCCCC@DICA;;;B;;7;;@@ABC@@=?@=A????==<<?,?=BBBBBACCBBB<A@AAAAB0A@?B>BBB:BCCACCBBBCB@@5;5<@<@@@9@@A@BBBBBKHDDBBCB@BBBB@BBBCCCBB@B?A:::;BBBCDCB>AAB@?@A??;???4::>??,9:=;===??.=@?@998>>=;;5;:>>>>6;5;?@@@?CAAA@::393989.7;;6;<<CCBBBBBBBBBCDBBAAAA???>=:>@@@B=AA=>>=;?CA??
@ATNG8:00814:02561
GATGGTAGCAGACGTGACAGAGCGCCAGAAGATCAGGAACTCTAGAAGAATTCAGATTTTTAACACGAGAGTAAACGTAAAAAGAAGGTTTTACAAGACTCACGTTAACAATATTGCAGCAGTACGCACACAATCGAAGCGCAGTAAGGATGGCTAGTGTAACTAGCAAGAATACCACGAAAGCAAGAAAAAGAAGTACGCTATTAACTATTAACGTACCTGTCTCTTCCGAAACGAATGAGTACGATGAGATCTCGTGTGCTAATCGAATCCTCTTAGTCT
+
@@A<@BAAACCCCCDCCCCCCCCCC?BBB?CCCCCC@D?ABBA@@B>BB>B?A><89999(9;>AABCCCD8892:=>@ABA2BB?A;AAA9ACCICCCBBCCCB?B?BB@CCC?ABAABBCCFCCBBBBBB@CC:::;AABCCCC?B?BBB?BBBCBCCC?CCABBB?CC?AAA?BBAAA8???:?@@@@.@@9;;;;??@@?;?:@>AC=C===BBB?ACBBBBC?C@BBB>B@@=>??AACCCBBBBBBB@???BA=>>>A=@?@?<@>;>==9=@===
@ATNG8:00815:02585
GATGGTAGTATATCGCGTCGCTATCCAGAAGATCAGGAACTCTAGAAGAATTCAGATTTTTAACACGAGAGTAAACGTAAAAAGAAGGTTTTACAAGACTCACGTTAACAATATTGCAGCAGTACGCACACAATCGAAGCGCAGTAAGGATGGCTAGTGTAACTAGCAAGAATACCACGAAAGCAAGAAAAAGAAGTACGCTATTAACTATTAACGTACCTGTCTCTTCCGAAACGAATGAGTACACACTCTCATATGACACTACCATCGAATCCTCTTAGTCT
+
;==>?CBBBBC:96BB>=CCBA@@A;>@@<>AA;;9=B>BCC;;:C@FD@B?;<;@>AAA1B@BCBAAABB@@@<??@CDDE1BB@B=BBB8BBC@DBCBCCDBB?B@CC@BBB>AACBBCCCCBBBDDBBB?CBBB?BABBBBAA>A@C@A?@EEDCABA?AAABBB?BB?BBB>@?CCC5::?=@@AAA3BC>D;;:DAAAA:?;?@FE8;8;ABBB?BBCCBED?C?BBD>BBB?BBCCCCCCBABBBCA?=<=CBBBCBBB?BAAAC@CC?999?ABA@@
@ATNG8:00816:02588
GATGGTAGAGTACAGTGTAGTAGACCAGAAGATCAGGAACTCTAGAAGAATTCAGATTTTTAACACGAGAGTAAACGTAAAAAGAAGGTTTTACAAGACTCACGTTAACAATATTGCAGCAGTACGCACACAATCGAAGCGCAGTAAGGATGGCTAGTGTAACTAGCAAGAATACCACGAAAGCAAGAAAAAGAAGTACGCTATTAACTATTAACGTACCTGTCTCTTCCGAAACGAATGAGTACGTGTGACGTACGTGAGCTACCATCGAATCCTCTTAGTCT
+
BBBA@DDDCCBBCBABCCCDCBBBB@CCC@CCBBBD@D?CC@@ABB>BB?B?BCCCCCCC3C?CCBBBB@CCCB>=?;;;;;*;A<@=CCC;BBIIHCECCCCCC@C?CC?B@@<@B=:;;BBBAAADDAAA@CCCD@DCCBBA??9@<@@@<@CCBBAAA?BCCCCB@BB?AAA<@@;;;500/9=@AAA0@=9;;;>>>>@A7;7;@??<?<@GGBB?CBBC???>A@CCC=DDC@DBCBBBB???BBCDBBBBBBB?@?BBGAD@@AC@?><?B><BBB?9
@ATNG8:00818:02590
GATGGTAGCACGAGTCACTCATATCCAGAAGATCAGGAACTCTAGAAGAATTCAGTTTTTTAACACGAGAGTAAACGTAAAAAGAAGGTTTTACAAGACTCACGTTAACAATATTGCAGCAGTACGCACACAATCGAAGCGCAGTAAGGATGGCTAGTGTAACTAGCAAGAATACCACGAAAGCAAGAAAAAGAAGTACGCTATTAACTATTAACGTACCTGTCTCTTACGAAACGAATGAGTACTATGTAGAGCTCTATACTACCATCGAATCCTCTTAGTCT
+
>:=>;CBBBBCCCDBBBECDBABBB?BBB?AAACBC@C@CDGCCBB@CC@C@BCCBCCCC)B?BCABBECCBBB<BC;;:::*:@=A<AAB9ABEGFCCCCCDCC@B@BB@BBC@CCCBCBBCFCCBBCCCD?BBBC?BBBBAA@@<@?C@@>@CBBBCCC?ABCCCD?BB>?>?;??@@@;9:9;?@@AA2AA=A;;;@@??A1719=>>1818?DCD@CEDEB@@<??@@@<?CC????ADCBBABCDCCAB=>>>>@@@>>><???CB;::5:::9>B>??
@ATNG8:00820:02594
GATGGTAGGTGCACATGAGTGTATCCAGAAGATCAGGAACTCTAGAAGAATTCAGATTTTTAACACGAGAGTAAACGTAAAAAGAAGGTTTTACAAGACTCACGTTAACAATATTGCAGCAGTACGCACACAATCGAAGCGCAGTAAGGATGGCTAGTGTAACTAGCAAGAATACCACGAAAGCAAGAAAAAGAAGTACGCTATTAACTATTAACGTACCTGTCTCTTCCGAAACGAATGAGTACGTGTGCGACGTGTCTCCTACCATCGAATCCTCTTAGTCT
+
DBBB?@@@<@?@B=>BBCKECBBBB?BBB?BFFBBA?C?BBCDDBB?BD@C@CCBBCDCD5D@CCABACCCBBB=@AACDCC5CG@C@CCD:CBC?BAA@CCB??=?@GF@B@B?BBBBCBCCDDBCCDCBB???@?<@A@@AB997;?C;;:;BBBBDDC@ACCBCB?BC?BBB<>>BBC<B@?;=====2??=@>>@B>AAA<A=@@>>8=6;;CCCACCBBBCC@C?@A@;@BB=@@AAAABBBBBBBBCBBBBB@?@@BCC?BBB??:<<8<<<:?C>=>
@ATNG8:00825:02575
GATGGTAGCACACGAGATCTCATCGTACTCATTCGTTTCGGAAGAGACAGGTACGTTAATAGTTAATAGCGTACTTCTTTTTCTTGCTTTCGTGGTATTCTTGCTAGTTACACTAGCCATCCTTACTGCGCTTCGATTGTGTGCGTACTGCTGCAATATTGTTAACGTGAGTCTTGTAAAACCTTCTTTTTACGTTTACTCTCGTGTTAAAAATCTGAATTCTTCTAGAGTTCCTGATCTTCTGGTGTCTGATCTTATCACTACCATCGAATCCTCTTAGTCT
+
ACBC@CDCCDDDBBBCCCCCCDECBBBDDDCCBCCCC>CDADACDBCBCC@CBBBB?B@DCCC@C>AABBBCB=C8BBBBB1CB?BBBF>BBBB>B?=:<C<779CBB=AAAAAA>D<??@<@=@@@@@?>>9=?@>:==>>;9=>:::?C>>=A=<==<AC<@;>>@AAA@@@<>>>AA5A=A<<=<<<.<>;;;*//6///===@;ADDD/>>>AC=C:??;@@AAAAA<B<AA====:>?B=@@@;;:A=<=<>?@@A=>>=@???@9<<;>>><A@<==
@ATNG8:00826:02588
GATGGTAGTCTCAGATAGTCTATAGTACTCATTCGTTTCGGAAGAGACAGGTACGTTAATAGTTAATAGCGTACTTCTTTTTCTTGCTTTCGTGGTATTCTTGCTAGTTACACTAGCCATCCTTACTGCGCTTCGATTGTGTGCGTACTGCTGCAATATTGTTAACGTGAGTCTTGTAAAACCTTCTTTTTACGTTTACTCTCTTGTTAAAAATCTGAATTCTTCTAGAGTTCCTGATCTTCTGGTATGACTAGTGTACTACTACCATCGAATCCTCTTAGTCT
+
@@@;;C>CBDCCCCCBBBCCCDCCCCCCCB@?>@BAC=EC@C@CCDCCDC?BBCCC=@<@B@@;@@BBECDCCCC?@@?@?2?C?BBBC=CACCBDCB?BB=BBBCCC?AABBCDCD?BAD@D?CCCCBBAC?CCCC?CBBBCBDBBBBBBABBB@BBB?BB?B?BBCCCDFCC@CCBDC<C?C>;;;;;*;BABB>BBCBCCB?BC?BBBB2B@@BCAGGCC@CCCCCCC@C?BAABBA?C@A?ACEBBBA@A@CCCCCCCDDD?BBBBC?@@<@@?<@CA??
@ATNG8:00830:02569
GATGGTAGCTCACGTACGTCACACGTACTCATTCGTTTCGGAAGAGACAGGTACGTTAATAGTTAATAGCGTACTTCTTTTTCTTGCTTTCGTGGTATTCTTGCTAGTTACACTAGCCATCCTTACTGCGCTTCGATTGTGTGCGTACTGCTGCAATATTGTTAACGTGAGTCTTGTAAAACCTTCTTTTTACGTTTACTCTCGTGTTAAAAATCTGAATTCTTCTAGAGTTCCTGATCTTCTGGAGATATCATCAGCGAGCTACCATCGAATCCTCTTAGTCT
+
////+/:;?;555<::666>==?BCCEGEH;;<<CEG?CC@E@AAACC@@>@CCAB@B?BBCC?B?BBBBABCCC?ABCCD3BB<@>>>:?CDC?AAA?BA:>>?ACC?BBBBBCAB9@??<?=AA>>>??B<@???9<<>?::;@A>>>C;;;A<==><@A<A<>>>>@>>>>>???DD5A<?;?>?>>/?>?>@3;;;;<=@>>>=@@AA/>???B:=:>@<@AA????=B<B?@@AD:>>@=>>=AA@@@AAA@@@@@?><<6<<=??<@A<AAA<@????
@ATNG8:00832:02591
GATGGTAGCATCATGCATATCTCACCAGAAGATCAGGAACTCTAGAAGAATTCAGATTTTTAACACGAGAGTAAACGTAAAAAGAAGGTTTTACAAGACTCACGTTAACAATATTGCAGCAGTACGCACGCAATCGAAGCGCAGTAAGGATGGCTAGTGTAACTAGCAAGAATACCACGAAAGCAAGAAAAAGAAGTACGCTATTAACTATTAACGTACCTGTCTCTTCCGAAACGAATGAGTACGATGAGATCTCGTGTGCTACCATCGAATCCTCTTAGTCT
+
////+/<??;;=B;96655555954.4993:666<<7:58////6618:68496///999$/*///9;:@497=5=466>>>+==8<5;;;+9::.6666;?<AA?C???<@BB7::@:::55566<;;;<<9;@?C?CA@@BCCC@C@C;;:;@@@C@@@?AAABBA=A@;???8=><<>8==>587878'7<5;777;>>=:5779978498=<BBB?AA@@@AA?C?AAD=C::7:@@@ABAAAB???AAAAACBBB;;;;;>BBA:;1887::;9=@AA?
@ATNG8:00836:02576
GATGGTAGAGTACAGTGTAGTAGACCAGAAGATCAGGAACTCTAGAAGAATTCAGATTTTTAACACGAGAGTAAACGTAAAAAGAAGGTTTTACAAGACTCACGTTAACAATATTGCAGCAGTACGCACACAATCGAAGCGCAGTAAGGATGGCTAGTGTAACTAGCAAGAATACCACGAAAGCAAGAAAAAGAAGTACGCTATTAACTATTAACGTACCTGTCTCTTCCGAAACGAATGAGTACACACTCTCATATGACACTACCATCGAATCCTCTTAGTCT
+
4;;=?BBBBBBCBBBBJEDCCCBBB@BBBADCCCCB@C@DBBCBAA>AC@D@CBB@BB@@2@>A@BBB?@A>;;3;=@ABBB5CCALACCC<CCC@CAABBBCCC?B@@@>@DD?BBAABBBBDDCCCBBBD@BB??<@?A?ABBB?C@CBB>BBCCBBCB?BBBBCB@BB?AAB<??CCE>BA@=99898(9??C998@@???<>;>@AA<?;@BCBB?BCCCCCD?B?ACC>BBB?BBABBBCCCABBBDBBA>=CAAACCCC?BBBBB?BC@BBA@CBBAA
@ATNG8:00839:02589
GATGGTAGTGCGTTAGAGAGAGACCCAGAAGATCAGGAACTCTAGAAGAATCAGATTTTTTACACGTGAGTAAACGTAAAAAGAAGGTTTTACAAGACTCACGTTAACAATATTGCAGCAGTACGCACACAATCGAAGCGCAGTAAGGATGCTAGTGTAACTAGCAAGAATACCACGAAAGCAAGAAAAAAGAAGTTACGCTATTAACTATTAACGTACCTGTCTCTTCCGAAACGAATGAGTACGTGTGACGTACGTGAGCTACCATCGAATCCTCTTAGTCT
+
;:::<0//444555556=<;;;<<=6=<<8;99955.5.54;44//)09*0///;=?>==&<<A8>9=?===@:>@B=?>>+;;5;5:::0@9>9>995;;99<39344.48838;99;===@A@;B@AAA<????5::;:A@9:50:>00/::;=?>?9===99;4=>89?;/448;;33331777777$37432,27:925/(/(.....3.36BBC@A@@A98928;;;;5877-3>>;;<@??<88<;;=>>877@<BBBB>BBCB=447;?7836??>:
@ATNG8:00845:02581
GATGGTAGTGTGTCTCTGAGAGTAGTACTCATTCGTTTCGGAAGAGACAGGTACGTTAATAGTTAATAGCGTACTTCTTTTTCTTGCTTTCGTGGTATTCTTGCTAGTTACACTAGCCATCCTTACTGCGCTTCGATTGTGTGCGTACTGCTGCAATATTGTTAACGTGAGTCTTGTAAAACCTTCTTTTTACGTTTACTCTCGTGTTAAAAATCTGAATTCTTCTAGAGTTCCTGATCTTCTGGGTTATCAGCGAGTATCTACCATCGAATCCTCTTAGTCT
+
;;;<<@A@CCCCCB@<<CBBBBBAA@@AA@@@=ACCD>CC?C?BBBCBBB@BBDAA=A@CBCBAD@BCCDE::=C@BBCCC0;;89@CD=DCCB@BFC@CH9;;BBCG@CEFDCCCCACCC?C@CCCCCDCC?BBBC@DCCCCCBBBCCBBABBD@DBB?CC@B?BBBCBBCCC?B@@@@8@<?;@@@@@,@AAAB=BBBBBBCAAA?BBBC5BBBBB>B@CB?BBBCBBB?B?BDCCCC?A@AB<B@CDCCDCCBCBCCFCBB@@@@CC@CC@BBB>CB??@
@ATNG8:00848:02563
GATGGTAGGCGTGTGAGAGTCTGCCCAGAAGATCAGGAACTCTATAAGAATTCAGATTTTTAACACGAGAGTAAACGTAAAAAGAAAGGTTTTACAAGACTCACGTTAACAATATTGCAGCAGTACGCACACAATCGAAGCGCAGTAAGGATGGCTAGTGTAACTAGCAAGAATACCACGAAAGCAAGAAAAAGAAGTACGCTATTAACTATTAACGTACCTGTCTCTTCCGAAACGAATGAGTAACGAGAGTCAGAGCAGAGCTACCATCGAATCCTCTTAGTCT
+
BAB=@CDC@C@AACBBCCCABBBC>7>CC:CGCDBB@B@CBCBBBE?BB?B?A?A<<<<<,<<AA9:9BBBFDD=A@@AFDA/9:9)8;ABB9?=F<?<>>685@A9=:>A<>>>=@@@AA>>>=>>AA>>>?;?><=:>>>99://-/9@;?<@>:;;@@@<@@@@BB?BC@CDD599;;;)///,/<@>@,///8;;;BA==>7;5;?>?;><=////9<<<<@;;5;9>>>7>??>?@@@00,00//:8<<@?>>>??====:;7;=BCA<@@<787=AA>>>
@ATNG8:00850:02600
GATGTAGTGTCATATGAGAGGTGTACTCATTGTTTCGGAAGAGACAGGTACGTTAATAGTTAATAGCGTACTTCTTTTTCTTGCTTTCGTGGTATTCTTGCTAGTTACACTAGCCATCCTTACTGCGCTTCGATTGTGTGCGTACTGCTGCAATATTGTTAACGTGAGTCTTGTAAAACCTTCTTTTTACGTTTACTCTCGTGTTAAAATCTGAATTCTTCTAGAGTTCCTGATCTTCTGGGTCTCTCTCTCACGCACTACCATCGAATCCTCTTAGTCT
+
BAB=BBBCCCCBBBCCCCBB@BCCFBAACC@CCC?CC@B?ACCCCBB?CCC?><??@@AB?B?CBBAACCCC?BBBAA3AA<@==?9>BBC@BBB<AA499:CCD@>>>?@>@A8>>@<@<??@@@AAA;@???;>==<:9:@A>>>?;;;>:888>EH=A:===998=//,/77<</<5>977788(7=///)/////.9658-655'2999:6:69939;;=5554938@===>:>>??8?@A???AABBBBBA?<;;@;??@@A<@@=>>><@???>
@ATNG8:00851:02591
GATGGTAGATACTCGCTGATACACCCAGAAGATCAGGAACTCTAGAAGAATTCAGATTTTTAACACGAGAGTAAACGTAAAAAGAAGGTTTTACAAGACTCACGTTAACAATATTGCAGCAGTACGCACACAATCGAAGCGCAGTAAGGATGGCTAGTGTAACTAGCAAGAATACCACGAAAGCAAGAAAAAGAAGTACGCTATTAACTATTAACGTACCTGTCTCTTCCGAAACGAATGAGTACGAGAGGAGCACACGTGTCTACCATCGAATCCTCTTAGTCT
+
79;;@AA@CCDCCCCCCCCCBBCCD>BBB?CBBB@@?@@CBBBBAD>AA?C?AAAABCCC3B?BBBBBCBABBC9??:::::*:A<A;@@@9ACC@CBBABBCCC?B?BC@CCC=AACBBCCCCCCBEGBCB>AA@?=@ACABBBB@C@D::;;CBBBBBC@BBBABA@DC@>>?799@@@8???=ACCCC3CC@F999B??AA7:7;?>?6;7;ACCC@CBBBCBB8:9:BC=BAB>ABABBBCB@>00*000==>>BBBBB?BA=?====:=>==>><@???A
@ATNG8:00856:02574
GATGGTAGGAGACACGTCGCACACGTACTCATTCGTTTCGGAAGAGACAGGTACGTTAATAGTTAATAGCGTACTTCTTTTTCTTGCTTTCGTGGTATTCTTGCTAGTTACACTAGCCATCCTTACTGCGCTTCGATTGTGTGCGTACTGCTGCAATATTGTTAACGTGAGTCTTGTAAAACCTTCTTTTTACGTTTACTCTCGTGTTAAAAATCTGAATTCTTCTAGAGTTCCTGATCTTCTGGGTGCGCTACAGTCTCTCTAATCGAATCCTCTTAGTCT
+
<;==@BED@CCCCCDCBDCCBCBCCBCCCEDB@BCCC=CC@C?;;;BBCBACEAAA?B88:BB@B?CCBBBBBBB??????)?A?=CCB;BBBC>BAB?AA<?>@B>><>DCA@9AD=A@A9>9>=<98:;=>DAAA:>>AACAA=??A>>>??=89::8<?:?<@@A???@BB<>>@@@5@=A:<8999,9<;;;-//99<;<>==8====.=;;;A7;7;A=AA@A???;?<?@?>>><??@B:>==?@??AA>=<AAAA>?:?>>>=AA<?@?<><<>;
@ATNG8:00858:02594
GATGGTAGACATATCGTACTCTCTGTACTCATTCGTTTCGGAAGAGACAGGTACGTTAATAGTTAATAGCGTACTTCTTTTTCTTGCTTTCGTTGGTATTTCTTGCTAGTTACACTAGCCATCCTTACTGCGCTTCGATTGTGTGCGTACTGCTGCAATATTGTTAACGTGAGTCTTGTAAAACCTTCTTTTTACGTTTACTCTCGTGTTAAAAATCTGAATTCTTCTAGAGTTCCTGATCTTCTGGGCAGACTCTCACACGCCTACCATCGAATCCTCTTAGTCT
+
?==:9B=BCBBBCCCCBCHABACBCCCC@AAB?B@?A9@@<@>AA?@@BB9=BA@??B=ABCC?B?BBBC@@B<>279999+:<7>;;:.999,9;@999)8<5785255/5<::;@BB>C;<7;:?==;;;;;;?A@@=@ACF@@@888>?>A:9::888:==8=9=?@AA@@@@:>>AAA2?:=:>ADDD/@@ABA:A>>;::A<==<>CBB/B===@=A<@@<AB@@;<;<@<@A@@@@<999;1;///::;=A@@>AAA>>>>9<:;;=:>>;>??<?>>>@
@ATNG8:00859:02595
GATGGTAGTATAGAGCTCTACATAGTACTCATTCGTTTCGGAAGAGACAGGTACGTTAATAGTTAATAGCGTACTTCTTTTTCTTGCTTTCGTGGTATTCTTGCTAGTTACACTAGCCATCCTTACTGCGCTTCGATTGTGTGCGTACTGCTGCAATATTGTTAACGTGAGTCTTGTAAAACCTTCTTTTTACGTTTACTCTCGTGTTAAAAATCTGAATTCTTCTAGAGTTCCTGATCTTCTGGCGCGTATGTATGTCGCCTACCATCGAATCCTCTTAGTCT
+
;6@>?DBBBCCCCCDBBBBECDCCCDCDDD@@=?BDE>BB?B?BBBBBBB?B???B?C?AAAC?C?ABBBBBBBC?BBCCC3CC?>788,8@@B?BCD?BB=BBBCAA<?@>@>>>>;A>>7<=AAAA>::<=DAAA6::AA>@@?A@>>A>>>@:>>>=AA<A:A?AABBA@?;?DCCC5B=A;77776(8=:::06/////<;:><>BBB.>?>?B9@9::5:??B>===A=AAAA@@7;;D=>>>A>;=>=?@@?>?A<AAA;<;;AD<<<6::=:>@>>=
@ATNG8:00860:02605
GATGGTAGTGTGTCTCTGAGAGTAGTACTCATTCGTTTCGGAAGAGACAGGTACGTTATAGTTAATAGCGTACTTCTTTTTCTTGCTTTCGTGGTATTCTTGCTAGTTACACTAGCCATCCTTACTGCGCTTCGATTGTGTGCGTACTGCTGCAATATTGTTAACGTGAGTCTTGTAAAACCTTCTTTTTACGTTTACTCTCGTGTTAAAAATCTGAATTCTTCTAGAGTTCCTGATCTTCTGGTAGAGCGTGCATATATCTACCATCGAATCCTCTTAGTCT
+
<===?BBB@@ABCCCEBBBBA@A@A@A>DB;;5;@?>9@B<@=@BCECCC?BBBCGADDC;;4;5;A??B66/;4/////$//)/99;1=@9516<A=BC?A@@A@@;@BCBBBCCABCC=A>BAAABBBB?BBCB?BBBBCBCBBBBCCCD@@;@AA<@@?C>AAC;;;CCJ@CBCCC;C@D=;;;;;*;;AAE?HBBBBBB<;;5;;;;*;;;@A=@?BB?BBBAA<<8;?CCAA;<7;;C=ABBCC<;;;;;;@A?@@B;:79CCAB?BB?CBB?BBB?@
@ATNG8:00862:02594
GATGGTAGAGTATCATGTGTATCTCCAGAAGATCAGGAACTCTAGAAGAATTCAGATTTTTAACACGAGAGTAAACGTAAAAAGAAGGTTTTACAAGACTCACGTTAACAATATTGCAGCAGTACGCACACAATCGAAGCGCAGTAAGGATGGCTAGTGTAACTAGCAAGAATACCACGAAAGCAAGAAAAAGAAGTACGCTATTAACTATTAACGTACCTGTCTCTTCCGAAACGAATGAGTACTATAGACTATCTGAGACTGCCAAGGCACACAGGGGATAG
+
::;<7<=@BB===BB<;;CCCCDDE@BBB?BAAA;;8;?BCCCCGC@BB@C=@@A@A@@@,@<A@ACCCCBBBC9@@;;;;;$95.54;99+99905BBBBBB@>9>9>?:?@?=AABBCBBBBBBBCCCCC@DBBB?BBCCC@@@@C?C;;8;@AADECD?CCCCBB@AA>ABB>AABBC9A??;?@BBB3BC>A:::BBBAB<A;??AB:=:;;ACB@CDCECCD@C;<;C>BCC@;<;BBBBCBBBBBBBBCCBC;;;BBAB@C>@>@BCBBACDD;@@00
@ATNG8:00863:02589
GATGGTAGCATCATGCATATCTCACCAGAAGATCAGGAACTCTAGAAGAATTCAGATTTTTAACACGAGAGTAAACGTAAAAAGAAGGTTTTACAAGACTCACGTTAACAATATTGCAGCAGTACGCACACAATCGAAGCGCAGTAAGGATGGCTAGTGTAACTAGCAAGAATACCACGAAAGCAAGAAAAAGAAGTACGCTATTAACTATTAACGTACCTGTCTCTTCCGAAACGAATGAGTACTGCGTCTCACTCTCGCCTACCATCGAATCCTCTTAGTCT
+
@A@>@BBBBBDBCBBBGDCBBBBCC@CBD?B@C@9::;<BBCAAAB?BD?B?AAAAACCF2A>ABBBBBBC???8?@AAAA@0;;598>>@7@CC?AABDCCDBB>B?CD@CBB@BBCCCAAACCCC@B@BD@CBBB?B???BBBB>B=B999:DCCCABA?ACCBBB@??=?CE>AABCC8???9=>@@@2@C>B???EFE??:><@@@@;><>@BAA=@A@@?BB@C>A@C=BBB?BBBBBCCBBBBC@@ACBBBBBCC?CDDAD???B?AA?BBB?BCA??
@ATNG8:00814:02639
GATGGTAGAGAGAGCTCTCTCATCGTACTCATTCGTTTCGGAAGAGACAGGTACGTTAATAGTTAATAGCGTACTTCTTTTTCTTAGCTTTCTGTGGTATTCTTGCTAGTTACACTAGCCATCCTTACTGCGCTTCGATTGTGTGCGTACTGCTGCAATATTGTTAACGTGAGTCTTGTAAAACCTTCTTTTTACGTTTACTCTCGTGTTAAAAATCTGAATTCTTCTAGAGTTCCTGATCTTCTGGCGCTCTGTCACGTCTGCTACCATCGAATCCTCTTAGTCT
+
::<=<CCCCCBBBAA?@ABBBA>?CBABBCCC@CCBC=BB>B@BABBBBA=@?A@A?E9:8<<8<?BA@@B??8<688888)6;)//8882//37727994::5///87948<9<=;9737<9:>;<==<=;;;:?D??;?BBB???A@@@@><996)///+/:6;9=@B=>=B==8<::::/:7<988888(9:9991666//.999<68999*8///;4;5@@<AAA@@@@;?;?CB==@///69::>?BCA>>>>>=::;===?;@??==8==8=>>:>?;;7
@ATNG8:00816:02618
GATGGTAGCACACGAGATCTCATCGTACTCATTCGTTTCGGAAGAGACAGGTACGTTAATAGTTAATAGCGTACTTCTTTTTCTTGCTTTCGTGGTATTCTTGCTAGTTACACTAGCCATCCTTACTGCGCTTCGATTGTGTGCGTACTGCTGCAATATTGTTAACGTGAGTCTTGTAAAACCTTCTTTTTACGTTTACTCTCGTGTTAAAAATCTGAATTTTCTAGAGTTCCTGACTTCTGGCGCGTATGTATGTCACCTACCATCGAATCCTCTTAGTCT
+
><<<?B=DCDCCAABCFCCCDCCBBCBCCCCC@CCCC>CC@C@CCCBBBD?DBBBA?B@DDBA?A>@?AAAAAAB?BBBBB3BB?BBBB>BBDB?AAA>BC>B@BBCC>A@ABBB>>:>>>9>;??>><<<?:?AAC8<;;;==>>AAAAC>>>@=A@@<>><><@@@@@@@AA=???AA;C=D<@<;;;,;=333)------=76;8=<<<.9<=>=6@>@/6///9::6:77;:8::=?A:@>@>99:/,,,**((5,5*,).333948838..-.;;9?
@ATNG8:00818:02632
GATGGAGCAGACGTGACAGAGCGCCAGAAGATCAGGAACTCTAGAAGAATTCAGATTTTTAACACGAGAGTAAACGTAAAAAGAAGGTTTTACAAGACTCACGTTAACAATATTGCAGCAGTACGCACACAATCGAAGCGCAGTAAGGATGGCTAGTGTAACTAGCAAGAATACCACGAAAGCAAGAAAAAGAAGTACGCTATTAACTATTAACGTACCTGTCTCTTCCGAAACGAATGAGTACTCTCTCACTCTCGCCTACCATCGAATCCTCTTAGTCT
+
::78;@>@@BBBBCIGECCCBBCC@CCD>@@CCCC?B?ABBBBBB?AA?D?BA?????=,?>::9??>@A899,9=?@?@@.59<<.999&9>?;ACCCDCBBB@B@BB?ACC=@@@?@AACEHBBALCBB?A@@@<@??????A>A?B@@?@DAAABBB?BBBBBB>AA?BBB>AACCC=A??>?A@@?/8818888AAAAA;A:>>AB<B=>>B@@>@CCBBBB?B?BBD>DCC>AAAABCBCBABBBC@@?>?BD<>>><;<;==<??;;;;:>>>>>
@ATNG8:00818:02659
GATGGTAGGTGCACATGAGTGTATCCAGAAGATCAGGAACTCTAGAAGAATTCAGATTTTTAACACGAGAGTAAACGTAAAAAGAAGGTTTTACAAGACTCACGTTAACAATATTGCAGCAGTACGCACACAATCGAAGCGCAGTAAGGATGGCTAGTGTAACTAGCAAGAATACCACGAAAGCAAGAAAAAGAAGTACGCTATTAACTATTAACGTACCTGTCTCTTCCGAAACGAATGAGTACGATGAGATCTCGTGTGCTACCATCGAATCCTCTTAGTCT
+
8<>?@DDD@A@@C@@@CCCEKHCBB>BCE@CCCC@?=@@BBBCBBB?BB=@<@DC?@@@@0@?CCFDDCCCCCC>CBBBBBB2BC@B@BCC;BBD@CBAADBBBB?B@BC@BBB?BBBBCCCCDDABBCDBC?CCBB?BABBDDAA=B@E?@>?CBBBCCC?AAAABB>AB>BBB;==777)99939BCCC3CD?B999A????<@<AAAA<@<@@CBB>BBBBCDE@B@BBB<A@A>AAACDGBBBAAAABBBA@@?@@99:>?:<<<//)/659::+8:@??
@ATNG8:00819:02637
GATGGTAGACATATCGTACTCTCTGTACTCATTCGTTTCGGAAGAGACAGGTACGTTAATAGTTAATAGCGTACTTCTTTTTCTTGCTTTCGTGGTATTCTTGCTAGTTACACTAGCCATCCTTACTGCGCGTCGATTGTGTGCGTACTGCTGCAATATTGTTAACGTGAGTCTTGTAAAACCTTCTTTTTACGTTTACTCTCGTGTTAAAATCTGAATTCTTCTAGAGTTCCTGATCTTCTGGATACACTCATTTGCACCTACCATCGAATCCTCTTAGTCT
+
BBBD@CBBDDDCCCCECDBBBBCCDDCCCCAA?@BBC>CC@B>AABBCDD=@ACBE@D?AAA@=@6:?@@@BB3957>>;?+=>:=<<<6=>>??BAB?BB?;;;BBE;>>>?CAAA=<<<;@=AAAA??@@A;;;>;==??;;;@AA???>==?;==>;>>:><>>>>AAA@@<@@@@>2?1918<<<<,<=::9)//7///8::=-665'297776;6;;6588@9998;7;?>?>>7;;@<@BAA@>>>=9929<<<-//:5:::>>;>>7<;@=;<;BA
@ATNG8:00825:02644
GATGGTAGGCGACATACATACGCGCCAGAAGATCAGGAACTCTAGAAGAATTCAGATTTTTAACACGAGAGTAAACGTAAAAGAAGGTTTTACAAGACTCACGTTAACAATATTGCAGCAGTACGCACACAATCGAAGCGCAGTAAGGATGGCTAGTGTAACTAGCAAGAATACCACGAAAAGCAAGAAAAAAGAAGTACGCTATTAACTATTAACGTACCTGTCTCTTCCGAAACGAATGAGTACAGAGAGTACGATATGTCTACCATCGAATCCTCTTAGTCT
+
:<@>@CBB@B:;;CBBBCAA@@@BB@BBCBIGDI;;;;@CCDCCCC?@?@B?BAB;;;;;*;>ABBCDFEC@A@8@A;;;;.9@9=.:99'9DD:>BBCBBD;98:@@@>@BB?BCBBCBBBDBBBCCCAA<@B??<@BAA@@@@=A@CBB@BBBBBBAA?ADBAAA=??8===3999999*9<?:999999%0=:=000@@@@A0/+/966)/*/?CDJ@DCCBAAA5;5;;;0:@@=ABBCCCCCCCBBBCCCCCABBBB===B>B@?@A;AA9<>=;AB:::
@ATNG8:00826:02611
GATGGTAGATATATGCACGCTCTACCAGAAGATCAGGAACTCTAGAAGAATTCAGATTTTTAACACGAGAGTAAACGTAAAAAGAAGGTTTTACAAGACTCACGTTAACAATATTGCAGCAGTACGCACACAATCGAAGCGCAGTAAGGATGGCTAGTGTAACTAGCAAGAATACCACGAAAGCAAGAAAAAGAAGTACGCTATTAACTATTAACGTACCTGTCTCTTCCGAAACGAATGAGTACTATAGACTATCTGAGACTACCATCGAATCCTCTTAGTCT
+
CCC>@@?ADBBBDDCBBACCDCBBC?BBC@BBBB;::;ACBBBBAA=A@=B?BBBBBCCC3B?BBA@ABBBBBB9>>9::::*;A?B?CCC:CEE@CBCBECCCC?C@AA?ABB?BCBBBBCDCDCCCBBBC@CBBB@BBAABC@A<B@C::;;BBBCCCC@BBBBBB?AA;???399@@>8@9949AAAB2AB?B:::CA@@@=?<?===:>:>>CCE?BB@@@EF@B?AAA<C@@?????BBBBBBBBCBAABCCCCCCCBBC?CBBA@;@@=?>>=BBAAA
@ATNG8:00829:02621
GATGGTAGGCGTGTGAGAGTCTGCCCAGAAGATCAGGAACTCTAGAAGAATTCAGATTTTTAACACGAGAGTAAACGTAAAAAGAAGGTTTTACAAGACTCACGTTAACAATATTGCAGCAGTACGCACACAATCGAAGCGCAGTAAGGATGGCTAGTGTAACTAGCAAGAATACCACGAAAGCAAGAAAAAGAAGTACGCTATTAACTATTAACGTACCTGTCTCTTCCGAAACGAATGAGTACTGCGTCTCACTCTCGCCTACCATCGAATCCTCTTAGTCT
+
?;>?@CCC?BBCDCCCBBBBBBCBC=CBB@ECAAAC?B=@@BB@@@?@@=@>@?@999::.:?BBBBBBBBBBB9@999999(9>9??BBB8BBB?BBBBBAA>>:?:?>;>BB<@@@>=>@?AA<==AA>>9=<;=9;9<;99772::>AC@C@:::AAA<??@AAB=@B>BBC:>:AAD9=>A<@@@>>/6618?@?ABB:;7;<@>>>=A;?>AAA=AAAA==>;A;@@D:>BB?@@@A>>::::@@==>@@@@@;::<@@@=@?@@@:?>;787;?A@@@
@ATNG8:00832:02634
GATGGTAGTGCGTGAGAGAGACCCAGAAGATCAGGAACTCTAGAAGAATTCAGATTTTTAACACGAGAGTAAACTGTTAAAAAAGATGGTTTTACAAGACTTCACGTTTAACAATATTGCAGCAGTACGCACACAATCGAAGCGCAGTAAGGATGGCTAGTGTAACTAGCAAGAATACCACGAAAGCAAGAAAAAGAAGTACGCTATTAACTATTAACGTACCTGTCTCTTCCGAAACGAATGAGTACTGTATCTATGTGTGCGCTACCATCGAATCCTCTTAGTCT
+
::::6<<>665=;>>@=9@<955)59=4;BBBCD>B?<::::;;7<<;>:;?///;;;)/+///9:9:88=>39:00(/////#////3:;;.88:(////(/88999(3,334833.385;<=<<=?;@@CBCBBDBBB@BCCBBBBE@H?ABA=A;;9A?@A@CCCBBC@BE9::C9:7<?>3833,/8888'893////:;;=B>B>A>56.5179@?@=@@A@@>?;@49;>6>??:>???@@ABAAACDBAA@9:9===987@;??B==175;79:;;@@BA
@ATNG8:00833:02611
GATGGTAGAGAGACTGTAGCGCACCCAGAAGATCAGGAACTCTAGAAGAATTCAGATTTTTAACACGAGAGTAAACGTAAAAAGAAGGTTTTACAAGACTCACGTTAACAATATTGCAGCAGTACGCACACAATCGAAGCGCAGTAAGGATGGCTAGTGTAACTAGCAAGAATACCACGAAAGCAAGAAAAAGAAGTACGCTATTAACTATTAACGTACCTGTCTCTTCCGAAACGAATGAGTACGATGAGAGAGCTCTCTCTACCATCGAATCCTCTTAGTCT
+
:55504::@BBBCBBDCDGFCB;;;8:DD?BBE@ACAD@@@@??@@???<?>>>?9:999(:3:=?AB???FED=?=<;:::':9252555&5<>.56;;<<?>C@C@CC@CCC?CCBABBBBBCCBBBCCC?BBAA>@@@?AA@@6;5;;;4;@@@@@@B?CBBBBD@BB?@BB=ABB@C;897577CCD3CC>A=>;@>888*/,/33949157BAA?@A<>>=?8<8;==4:>:48A<ABBBBBAABBCCECC@???>>=@@<@;;;C<A@;??@<@@@@=
@ATNG8:00833:02653
GATGGTAGGAGACACGTCGCACACGTACTCATTCGTTTCGGAAGAGACAGGTACGTTAATAGTTAATAGCGTACTTCTTTTTCTTGCTTTCGTGGTATTCTTGCTAGTTACACTAGCCATCCTTACTGCGCTTCGATTGTGTGCGTACTGCTGCAATATTGTTAACGTGAGTCTTGTAAAACCTTCTTTTTACGTTTACTCTCGTGTTAAAAATCTGAATTCTTCTAGAGTTCCTGATCTTCTGGTATACACACTCGCTCGCTACCATCGAATCCTCTTAGTCT
+
@?CCADBB>BCCCBBBCCCCC@ABDDDDDCCB?BCCD>DD@D=BBCCCBB@BDA@@>A?@BBB@B?BBACCCCCC>AADDD3DC>@>>?8?@@?=@A@=@@;>=BBBB?BAAAB@>>:@@@:=<>?>AAA>;5<AAD;>>@>88:???@AAA<<=6<=>:<=:><>>>AAA@?@<?@AAA5A=A;::999)9=///(/9:///>66:18888(8=>AA=D===:>@@@;;;<@<?>;;//-/=@98=>@@@?@?@??@A@@@A@@<????A<AA=>==9??AAA
@ATNG8:00842:02657
GATGGTAGCACGAGTCACTCATATCCAGAAGATCAGGAACTCTAGAAGAATTCAGATTTTTAACACGAGAGTAAACGTAAAAAGAAGGTTTTACAAGACTCACGTTAACAATATTGCAGCATTACGCACACAATCGAAGCGCAGTAAGGATGGCTAGTGTAACTAGCAAGAATACCACGAAAGCAAGAAAAAGAAGTACGCTATTAACTATTAACGTACCTGTCTCTTCCGAAACGAATGAGTACAGAGAGTACGATATGTCTACCATCGAATCCTCTTAGTCT
+
:5=>?DBBABDECDDCCAABFCCCB:BDD@C@@@::7<?BBCDBBB?BEAC@CB@;;;;;'98=ABCCBBDBCA9??;;;;;*;@=>4:;;*9BA?CAAADEEBB@BACC@CCC?BACACBEACCCCCDCCB@BCBB<@?AA@BBB@B@CCC?AAACBBAC?CDCBBB?BA?AA@>AA>@@89:9?BBCCC2AA?BAAAAAABC=@=@CBB;?;?BAAA>AAA@ABB<?<?CC>CDD@CCBBAAABBAAACCCCCDBBAAACCAD;>>>>A=AA8=>@;?:889
@ATNG8:00843:02620
GATGGTAGCGCGACGAGCGTAGACCCAGATGATCAGGAACTCTAGAAGAATTCAGATTTTTAACACGAGAGTAAACGTAAAAAGAAGGTTTTACAAGACTCACGTTAACAATATTGCAGCAGTACGCACACAATCGAAGCGCAGTAAGGATGGCTAGTGTAACTAGCAAGAATACCACGAAAGCAAGAAAAAGAAGTACGCTATTAACGTATTAACGTACCTGTCTCTTCCGAAACGAATGAGTACCTCTCAGACGCTCGTCCTACCATCGAATCCTCTTAGTCT
+
449934449445555999555555:145559<====<=;>BBBCBB@AA=A8:8<>==>>.;2<>==>><;87;38396@@@+==9=8<<<0;;;8A>BCBBA@@:?4:9:98;7555<=<<<>CB999BAA?BA;;69?=<?@??=@?BBC?BBBC;;:9:?888?@477:88=7;888:(///(/999:08;6=///959666;6///9:)/)/.99;.444::99282333(3882783333337833373338888550555399:=A277166//53---
@ATNG8:00846:02649
GATGGTAGTGCGTGAGAGAGAGACCCAGAAGATCAGGAACTTCTAGAAGAATTCAGATTTTTAACACGAGAGTAAACGTAAAAAGAATGGTTTTACAAGTACTCACGTTTAACAATATTGCAGCAGTACGCACACAATCGAAGCGCAGTAAGGATGGCTAGTGTAACTAGCAAGAATACCACGAAAGCAAGAAAAAAGAAGTTACGCTATTAACTATTAACGATACCTGTCTCTTCCGAAACGATGAGTACGAGAGAGCACACGTGTCTACCATCGAATCCTCTTAGCT
+
6899=D@>?@@@@ADCCCCCCCBBF>AA@?@>>>:989344.4433948828;8;798<<8$3,397888<<=BB>B9;;DCD,A@544.///&/775///<<9;=5550/;>>:>00+/87/444;55666><==:=BB=>AA<CDABB?B<@;;5;@@@CC<A<998?@?=AB?BCC=@@A@?8>==:?@@@A@(AA9=?;???@A==8=;?===;A:888=::3:777759272666'222.3...3635555222655577;:::53.3...6267-.2:69885
@ATNG8:00846:02658
GATGGTAGACATATCGTACTCTCTGTACTCATTCGTTTCGGAAGAGACAGGTACGTTAATAGTTAATAGCGTACTTTCTTTTTCTTGCTTTCGTTGGTATTCTTGCTAGTTACACTAGCCATCCTTACTGCGCTTCGATTGTGTGCGTACTGCTGCAATATTGTTAACGTGAGTCTTGTAAAACCTTCTTTTTACGTTTACTCTCGTTTTAAAAATCTGAATTCTTCTAGAGTTCCTGATCTTCTGGGCAGACTCTCACACGCCTACCATCGAATCCTCTTAGTCT
+
7://00<?CBBBBICHCCCCCBBBCCDBAA?@8ACCD=@@>@?BCBCCBB@AAA99/9<ABBB?C@BB==8?;333(33333$3645665'27/(/6>/0,/>59:8725.29:?A@AB=B??<?<??=====@====A<=<=:;;>>@@@??:66;6///1779=9@BB???ABB<>>>BB6A=A:=>AAA/ABBBA7;;==>AABBA5ACDD.>=>==5;5;A=@@@AA@?8=5;;;=>>=:::?6:;?@>==?@@;:;??:=>=6;;>@@<??;??A=BC???
@ATNG8:00853:02627
GATGGTAGCGCACACATAGATACAGTACTCATTCGTTTCGGAAGAGACAGGTACGTTAATAGTTAATAGCGTCTTCTTTTTCTTGCTTTCGTGGTATTCTTGCTAGTTTACACTAGCCATCCTTACTGCGCTTCGATTGTGTGCGTACTGCTGCAATATTGTTAACGTGAGTCTTGTAAACCTTCTTTTTACGTTTACTCTCGTGTTAAAATTCTGAATTCTTCTAGAGTTCCTGATCTTCTGGGTGTATCAGCGAGTATCTACCATCGAATCCTCTTAGTCT
+
////3////4977///<<<?CAB@@<<54/99)//99.77)5.5999;;;9:977;)/)/9//)57<<>>696A666??>+65455=<2;<45.555.55.555:555)5>555999.66=9=7<;;;;<<<166;;9<><0/0////:::5549694405=6;3:4449999949444)4.5899999$4499:)55<<777;//)/77+75<<;;49555.5:<545:5:5545<<?8@@@<:@B@@BBB@AAAAABBBCAA;;;:@@=BC@BBB@C??@?
@ATNG8:00854:02656
GATGGTAGAGAGAGCTCTCTCATCGTACTCATTCGTTTCGGAAGAGACAGGTACGTTAATAGTTAATAGCGTACTTCTTTTTCTTGCTTTCGTGGTATTCTTGCTAGTTACACTAGCCATCCTTACTGCGCTTCGATTGTGTGCGTACTGCTGCAATATTGTTAACGTGAGTCTTGTAAAACCTTCTTTTTACGTTTACTCTCGTGTTAAAATCTGAATTCTTCTAGAGTTCCTGATCTTCTGGGTCTACGCTCGTCGCGCTTACCATCGAATCCTCTTAGTCT
+
;54:54455::>@BBAAA@BB<><<///97791:5;@4=>9<8<944944.48::@7:6;:=:7<7;<<444==?8A<<==+=<7A<<<18;=>;?80*0=*//666638733;5572577-5+2577977749525+2555//.3325599./.05.2.2=5:055>A777;=8588AA.95:8>====,65555'..333338::////'....34;)22165557780505<999;59@@@7@@@@@@;;;==;;;;>?;?@<@@@@A7;;=BBB<?;;;>
@ATNG8:00856:02655
GATGGTTGTATCTGCACACTCTGTCCAGAAGATCAGGAACTCTAGAAGAATTCAGATTTTTAACACGAGAGTAAACGTATAAGAAGGTTTTACAAGACTCACGTTAACAATATTGCAGCAGTACGCACACAATCGAAGCGCAGTAAGGATGGCTAGTGTAACTAGCAAGAATACCACGAAAGCAAGAAAAAGAAGTACGCTATTAACTATTAACGTACCTGTCTCTTCCGAAACGATTGAGTACACACTCTCATATGACACTACCATCGAATCCTCTTAGTCT
+
A=><=B9BADCBBCBDCCBCCCDBB?BDD@BBBBCF@B?BBDDDBB?BB?B?@@@>>>>>.>>ABBBACCCBBD>BBBBBH?CD>B>BBA7BBB?BCCBDCCCB>B@BC?CCIACBCCCDCFDCCCCCCCC?DBBB?AABBBBBB>B?B??=@CCCBCCC?BCCBBB@BB@BBB=AABBA:>>?;@@@AA2=?;A888?@?AD8;7;@BC:=:=BHCD@BBA@@BB=A>A@@9A;;:?BBBBAAABBBBBBBBBBDCCCBBBBA?AADCC?CB?BBA>ACBAA
@ATNG8:00857:02630
GATGGTAGAGTACAGTGTAGTAGACCAGAAGATCAGGAACTCTAGAAGAATTCAGATTTTTAACACGAGAGCAAACGTAAAAAGAAGGTTTTACAAGACTCACGTTAACAATATTGCAGCAGTACGCACACAATCGAATCGCAGTAAGGATGGCTAGTGTAACTAGCAAGAATACCACGAAAGCAAGAAAAAGAAGTACGCTATTAACTATTAACGTACCTGTCTCTTCCGAAACGAATGAGTACTGTATCTATGTGTGCGCTACCATCGAATCCTCTTAGTCT
+
CBBB?BBBCCCDD@AACCCCCCCDD>BBB@CCCBBB?B@CCCAABC?AD?C?ABBBBDDE3A?BBBBBBCBBCC>CBBBLDE3AA>A@DDD:BBB?BBBBCCCBD@D@BB?BDD?BBBBBDDD@@@CCCCCC@CCCB?CBCCBBBA>A=B@A?ACCCCCCB?BCCBBB?BB?BA@<@A=>>7?>?>AAAAA2@@=A999BBCAB?B?BBBB?B?BACCD@CCCBBCC@C?BBC>C@@>ACBBBCBBBBBBBAAABCBBBBBBBCC=A@BCC@BB@966<AB@@@
@ATNG8:00860:02654
GATGGTAGTGCGTGAGAGAGAGACCCAGAAGATCAGGAACTCTAGAAGAATTCAGATTTTTAACACGAGAGTAAAACGTAAAAAGAAGGTTTTACAAGACTCACGTTAACAATATTGCAGCAGTACGCACACAATCGAAGCGCAGTAAGGATGGCTAGTGTAACTAGCAAGAATACCACGAAAGCAAGAAAAAAGAAGTTACGCTATTAACTATTAACGTACCTGTCTCTTCCGAAACGAATGAGTACTGTATCTATGTGTGCGCTACCATCGAATCCTCTTAGTCT
+
45:>;>CC@@?===?@@>CCCB?>;056<8<@@@9646:=<>665>9BB?B>99399;;;):5:::8;8>=7778(7<?>==9'44.43999+955.9;;>9;<55058::5?9925>==?@>@@B::9;;<@7?@@@<@?B@@@AA?B<@00,0>>>@?BB??>>@@@>BB?ABD599?>>8?AA>AAAAAA'@@9>?;??@@///9@7@;;@<@<>>@?@<AACBCAA?C9::A;>9938489>@CCCCC=>;0/0???C?@@@;C>==AAA5::6;=@:>A???
@ATNG8:00863:02620
GATGGTAGTGCGTGAGAGAGAGACCCAGAAGATCAGGAACTCTAGAAGAATTCAGATTTTTAACACGAGAGTAAACGTAAAAAGAAGGTTTTACAAGACTCACGTTAACAATATTGCAGCAGTACGCACACAATCGAAGCGCAGTAAGGATGGCTAGTGTAACTAGCAAGAATACCACGAAAGCAAGAAAAAGAAGTACGCTATTAACTATTAACGTACCTGTCTCTTCCGAAACGAATGAGTACACATCGTCGTGTCGTGCTACCATCGAATCCTCTTAGTCT
+
A@A>@CCCCCCDBBBCCBCCCD?@@=ABBGCCCCBB?B?BCCCABB>BB>@==??98877(9=AACABBBBBB?6=<:<;;;':?:?299909BD=CAABCFCCC@C@CC?CCC?BBBAAACDDDCCCCCCC@EEBB@BBAAAAAA=B?BBC@BCEBBACC@CBBABA@BB@BBC999AA@9A??<?BDFC3CC?B?@?CA==>:=:=@??:>:>EDEE@CBBAA@@<?>ABB=BBB=::9BBCCCCCCCCCCCAA@A@@@?BBB@BBBCD@BB?AAA?BAAAA
@ATNG8:00816:02708
GATGGTAGTGTCATATGAGAGTGTGTACTCATTCGTTTCGGAAGAGACAGGTACGTTAATAGTTAATAGCGTACTTCTTTTTCTTGCTTTCGTGGTATTCTTGCTAGTTACACTAGCCATCCTTACTGCGCTTCGATTGTGTGCGTACTGCTGCAATATTGTTAACGTGAGTCTTGTAAAACCTTCTTTTACGTTTACTCTCGTGTTAAAAATCTGAATTCTTCTAGAGTTCCTGATCTTCTGGATAGCGACGCGATATACTACCATCGAATCCTCTTAGTCT
+
:==>@CCCCBBBDCCCCCCCBBBCCCAAAC<;8<BCB?CE?B@BBBCCII@CCCCB@D@CCCC@B@BCDCCBBBC?@@@@@,@@:@AAB=BDCC?BED@CC9;9BBBD@CCCDECFC?BCB?C?CCCCBCCC>CCCC@BBCCCCBBCCCCDBBBB?CCC@DD?A?ACCCAAACC@CBBBB8?;?9::::-;AAAC>BBCCDDCBBC?AABB0ADDBDAC@CCABBBCBBB@D@ABBBCC?BBC?BCBCCCCCCCCBBCCCCCCC?BBBCC@AA=@@A?BCA@@
@ATNG8:00820:02667
GATGGTAGCGAGCGAGTGTGATACCAGAAGATCAGGAACTCTAGAAGAATTCAGATTTTTAACACGAGAGTAAACGTAAAAAGAAGGTTTTACAAGACTCACGTTAACAATATTGCAGCAGTACGCACACAATCGAAGCGCAGTAAGGATGGCTAGTGTAACTAGCAAGAATACCACGAAAGCAAGAAAAAGAAGTACGCTATTAACTATTAACGTACCTGTCTCTTCCGAAACGAATGAGTACCTCTCAGACGCTCGTCCTACCATCGAATCCTCTTAGTCT
+
@:==?BBBBCDCBBCCCDCBCCCC@CCC@CBBBCC@C?BCCCCA@>AD@B?AABAAAAB3B@BCAAACBBBB@9<<9:;:;*;B>B<@@@9ACC@CBBCCCCBB>B@CG@BBB@CCCBBBCCDDCCCCCCC?CCCC?BBBBA@AB=@=B9989CCEDCCC@AABAAA?BB?BBB>AACCC8???;>ACCC3BB?B999B@@@@<@;@@AA7:7:?CBC@CCCBBCC?B?BBD>CAA?ABCBBBB?AAACCBCAAAA??AA7?>A9@>?AA;>>;??969;///
@ATNG8:00821:02678
GATGGTAGGACGAGCGTCTGAGAGGTACTCATTCGTTTCGGAAGAGACAGGTACGTTAATAGTTAATAGCGTACTTCTTTTTCTTGCTTTCGTGGTATTCTTGCTAGTTACACTAGCCATCCTTACTGCGCTTCGATTGTGTGCGTACTGCTGCAATATTGTTAACGTGAGTCTTGTAAAACCTTCTTTTTACGTTTACTCTCGTGTTAAAAATCTGAATTCTTCTAGAGTTCCTGATCTTCTGGCGCTCTGTCACGTCTGCTACCATCGAATCCTCTTAGTCT
+
@ADC@HBB@CCBB@@@AA;;<BBBACDCDBCC@CBAC=@@=@=AABBCBC@BBBCC?C@DDBB?B?CDDEBBBCC?BBDDD2AA?BBCC>CDAA>ACDACD?AABCCDACCCCCDDC@DDC>B?CDCBCBBB?CCCC?CBBBCCBCCCCCCC@AB@E@@=@C@C>AACCCDCBC@BCECC;C?A=??@??,@BBBB>BBCCCCCBBB?BCBC5CBBBCBC@BB@BCCCC@@>@@CCBBBD<??@;?B@BCCCCDIDGBBBAACCC?CAAAC@BC?@@B@CBA@@
@ATNG8:00823:02664
GATGGTAGCTCTGCTCTGACTCTCGTACTCATTCGTTTCGGAAGAGACAGGTACGTTAATAGTTAATAGCGTACTTCTTTTTCTTGCTTTCGTGGTATTCTTGCTAGTTACACTAGCCATCCTTACTGCGCTTCGATTGTGTGCGTACTGCTGCAATATTGTTAACGTGAGTCTTGTAAAACCTTCTTTTTACGTTTACTCTCGTGTTAAAAATCTGAATTCTTCTAGAGTTCCTGATCTTCTGGGTCTACGCTCGTCGCGCTACCATCGAATCCTCTTAGTCT
+
4;;=?BCBCA?ABBBCCBCCCCCBBBCCCCCB?BBBB<AD@D?ACDCCBB?BDBBB@C@CCCC@C@CCCCCBBBC@@@@@@0AD@BCDE?CBBB?BCC>CC9;;;DDG@CCCCCCCC?BBC@B>CCBBBBBB?BBDC?CCCCCBBBBBBBD@@AB@CBA?BD?C?ACBCCCCCC?BBBBB:B?B?AAAAA0@CBCC>CCBBGCBBBD@CCCC5C@AAD?C@DD@CCCBB@@>@@CCBCCC@CBCC>CAA@CBCCDA@ADBBA@AD@CABBB>AA@BBB@CCBAA
@ATNG8:00826:02683
GATGGTAGTACATGATAGACGACACCAGAAGATCAGGAACTCTAGAAGAATTCAGATTTTTAACACGAGAGTAAACGTAAAAAGAAGGTTTTACAAGACTCACGTTAACAATATTGCAGCAGTACGCACACAATCGAAGCGCAGTAAGGATGGCTAGTGTAACTAGCAAGAATACCACGAAAGCAAGAAAAAGAAGTACGCTATTAACTATTAACGTACCTGTCTCTTCGAAACGAATGAGTACGATGAGAGAGCTCTCTCTACCATCGAATCCTCTTAGTCT
+
//:::=?ACBB@@@>>??@@@@?<=:>>>:<55555.549:565CC?AA9?9895@ABBB5B?BBAABCCEGCD:@@;;;;;*;><B4;9:&55<9>CBCCDDDD@B@CB>AAD@CDCBCCCCCBA@ACCCCGCBAAACBCDCCBB@CACAA?ADBBCCCB@CCBCCC?AA?AAA<??@@?8@??;?CEFE2@@<;000@ABBB?C?C>>><@<ABCAA?@BBBCDB@CDDD>AAA>A@BBBAAABBBBBBBCCCCBBBAAABC?C<<:939<9:;;<??AAA
@ATNG8:00826:02684
GATGGTAGCACGACACGACGATGTGTACTCATTCGTTTCGGAAGAGACAGGTACGTTGATAGTTAATAGCGTACTTCTTTTTCTTCTTTCGTGGTATTCTTGCTAGTTACACTAGCCATCCTTACTGCGCTTCGATTGTGTGCGTACTGCTGCAATATTGTTAACGTGAGTCTTGTAAAACCTTCTTTTTACGTTTACTCTCGTGTTAAAAATCTGAATTCTTCTAGAGTTCCTGATCTTCTGGTAGAGCGTGCATATATCTACCATCGAATCCTCTTAGTCT
+
::=>@CBCBC@A;ABBBB:965:>@BCCCDCD?AABC=BB?A@HDCBCCE@BBCAB?C@@?FE@E?@ABBCBB;B>?;;<;+;B:??@3?>@@7@@B=CC8;;:8<>;>AB>=?@A;@A@<A:==;;;?@A;>>?C<@@??????>>?>=;9:77:88057(/)/56::A;86029>?>.>9@9??=99*888;8/877779@;;;-8775$266692<57717=====?:?5:756==158<7><<=??;;;?====@@===B<:;;>@9>?<?AA:>>@??
@ATNG8:00828:02662
GATGGTAGTATAGAGCTCTACATAGTACTCATTCGTTTCGGAAGAGACAGGTACGTTAATAGTTAATAGCGTACTTCTTTTTCTTGCTTTCGTGGTATTCTTGCTAGTTACACTAGCCATCCTTACTGCGCTTCGATTGTGTGCGTACTGCTGCAATTATTGTTAACGTGAGTCTTGTAAAACCTTCTTTTTACGTTTACTCTCGTGTTAAAAATCTGAATTCTTCTAGATTTCCTGATCTTCTGGTGAGATATGCATGATGCTACCATCGATCCTCTTAGTCT
+
?>@=>BBBDDB@@ACGECCCCDDBBB;;;CAA=@BAB<AA>A@CBBBBBB?BAAA@;?:>??A>@?B:::?CB;A>AA@@@.>=6::;8.8@9:29?@;>A<@:756949979>AAA=A;;5;:>????=;;7;AAD:>>>8/////;;;;33//(/(//(/65?;:5566---7*--699-<6<6=ACCD.==@@@:@@@===?<==5;;;;+;>>??;?;;;5;>?>===5=;?>=:==1///9@::>=>:;<<:///::::=A<??>;;;;57<<7<</--
@ATNG8:00828:02693
GATGGTAGGCACTGGCGCACACATCCCCAGAAGATCAGGAACTCTAGAAGAATTCAGATTTTTAACACGAGTAGTAAACGTAAAAAGAAGGTTTTACAAGACTCACGTTAACAATATTGCAGCAGTACGCACACAATCGAAGCGCAGTAAGGATGGCTAGTGTAACTAGCAAGAATACCACGAAAGCCAAGAAAAAGAAGTACGGCTATTAACTATTAACGTACCTGTCTCTTCCGAAACGAATGAGTACACATCGTCGTGTCGTGCTACCATCGAATCCTCTTAGTCT
+
>9>=49:83/////)///599995555&54559556;A:><>>=<<:;79>:>259>:BCC>+=9BAA??98:??<<53345:::*:;7<.555&5<;>CA@@DD?6929?@A?BBB;;?>>@BBCAA@CCBC;;7;A@@=@CA??>98146:44.4:=<:;:=:??==@A27797777<:?>>600)0;::;::,37(/////(/8896=2789A9>499B@?:<97378829<?AA=D9817==<=9=37333;=??554;;:;888=8>====7<B>777?CC@AA
@ATNG8:00829:02704
GATGGTAGAGTACAGTGTAGTAGACCAGAAGATCAGGAACTCTAGAAGAATTCAGATTTTTAACACGAGAGTAAACGTAAAAAGAAGGTTTTACAAGACTCACGTTAACAATATTGCAGCAGTACGCACACAATCGAAGCGCAGTAAGGATGGCTAGTGTAACTAGCAAGAATACCACGAAAGCAAGAAAAAGAAGTACGCTATTAACTATTAACGTACCTGTCTCTTCCGAAACGAATGAGTACGAGAGAGCACACGTGTCTACCATCGAATCCTCTTAGTCT
+
:<>>@CCCBB?AADCBBCBBBBB@@=@BB>ACBBBB@B@BBDCBCA>AA?B?BBA@BCCC3B?BCCCBBBCBBB>BBCDDDC5BA=B?BBB9BBB>CCCBCCC:94;@@@=@AB6;;AABBDIEDCCCBBBC?CBBA<@@BBABAA?B?CAA>AECCCACA?CAABCB?BB?>>><>>===3?==;>@@@A2AC@C;::@@A??<?<?@@B:>:>BCBB@BAAAABB=@?AAA;B@?<@BBBBECCBBBB999BB>>>BC<<===8<>>>>8==:;;;:?>===
@ATNG8:00830:02694
GATGGTAGCGCGACGAGCGTAGACCCAGAAGATCAGGAACTCTAGAAGAATTCAGATTTTTAACACGAGAGTAAACGTAAAAAGAAGGTTTTACAAGACTCACGTTAACAATATTGCAGCAGTACGCACACAATCGAAGCGCAGTAAGTATGGCTAGTGTAACTAGCAAGAATACCACGAAAGCAAGAAAAAGAAGTACGCTATTAACTATTAACGTACCTGTCTCTTCCGAAACGAATGAGTACCTCTCAGACGCTCGTCCTACCATCGAATCCTCTTAGTCT
+
4;;<>BACBA99;CBBBBBBA;;;;)9BB=@AAA@@=@;@BBCCBB?BB@CAA@@89999(9<@ABBCCBBBB?6<=;;;;;*;@;=9>?@4?BB>BCBBCCC@@<@>@@<@CC?CCCBDBBCGCCBCCCCC@CAB@@BBCBCBAA=ABA:;:;CBCCBBC?AAACCB?BB@BBB?BBDDC=A9:3:=<<<,=@<@;;;>>>AA<A<AAAA<A=>>BBB?BA@@BAC?A>ABE>BBC?BBBBBBB?BBBBCBBBBB@@AAA:>=B<>=====AA=>>><>@AAA
@ATNG8:00834:02680
GATGGTAGTAGTACACTAGTCATACCAGAAGATCAGGAACTCTAGAAGAATTCAGATTTTTAACATCGAGAGTAAACGTAAAAAGAAGGTTTTACAAGACTCACGTTTAACAATATTGCAGCAGTACGCACACAATCGAAGCGCAGTAAGGATGGCTAGTGTAACTAGCAAGAATACCACGAAAGCAAGAAAAAGAAGTACGCTATTAACTATTAACGTACCTGTCTCTTCCGAAACGAATGAGTACACACTCTCATATGACACTACCATCGAATCCTCTTAGTCT
+
:;<><@5;5>9:==BBCCAABBDBA>A@@=@@CC;;7<5<;A;;9;45>:>9==<45944$459888:;:87787*7<888::)8:6:-333&388233399;3333(31771733,388:<@@CCCEDCCBCC@CAAA>:9:BDAAA@C@C;;9;CCBCACB@CBBA???A@=::9<??@@@8=99399999(7=6<;:::>>>>=B;?>>?1818=BBB@BCBBDAA=A>ABC>BDC?BBBBBBBAABABACBBB?;?:98ABBB>AABBB@BC>A@B=AABBB
@ATNG8:00835:02660
GATGCTCTGCTCTGACTCTCGTACTCATTCGTTTCGGAAGAGACAGGTACGTTAATAGTTAATAGCGTACTTCTTTTTCTTGCTTTCGTGGTATTCTTGCTAGTTACACTAGCCATCCTTACTGCGCTTCGATTGTGTGCGTACTGCTGCAATATTGTTAACGTGAGTCTTGTAAAACCTTCTTTTTACGTTTACTCTCGTGTTAAAAATCTGAATTCTTCTAGAGTTCCTGATCTTCTGGCGCTCTGTCACGTCTGCTACCATCGAATCCTCTTAGTCT
+
ABB?A@LEDBCBDCBBBCGCCCBBBBAA>BCDE>CB?C@CCDCCCCACDGECBC@A@BC@G@CCBC==<<;654444'4<8=BCC=CBBA?ABC?BB:;;@CCC?CB=;;?AD:>@A6;6;@ACDBBB@CBBB?CHCC=;;BAB<<<CCBB?B;;6;B>B=ABB@@AB@A=@@BBD7A<A=ABBCD2CCBBB=CABBBA<;;;5:?AB0BBBBB@BABBAEDDCC<;9;?CBBBBA9;;<?BABBB;;;<;<BBB;;;BAB?BCCCC@CD?@@A@CCCCB
@ATNG8:00837:02687
GATGGTAGTGTGTCTCTGAGAGTAGTACTCATTCGTTTCGGAAGAGACAGGTACGTTAATAGTTAATAGCGTACTTCTTTTTCTTGCTTTCGCGGTATTCTTGCTAGTTACACTAGCCATCCTTACTGCGCTTCGATTGTGTGCGTACTGCTGCAATATTGTTAACGTGATTCTTGTAAAACCTTCTTTTTACGTTTACTCTCGTGTTAAAAATCTGAATTCTTCTAGAGTTCCTGATCTTCTGGTATGACTAGTGTACTACTACCATCGAATCCTCTTAGTCT
+
;>>A?C>CCFDBCBCCAABCBBDCCBBDCBBB?AAAA=BE@C?BBBCCBB?BBBGD@C@CCCC@D@CDEDDCFCD?BBCEE5CB@DBBB>BDCD@DBB@BC@AAACBB?AAB???BB@CBB?B?AA999AAB?B>>>5;;BBCBBCDDFCF@A@BAICC?DC@C>@@BBBB@CB=A@@@@7@?B?DCDDD5CCCBB=B@@ABBAAADACFDF3CDCCC?A?AB@BBBBCBB>B?BACBAA>A@A=ABBDCBBACCCIJCCBBCCC@DBCBC@BB?AA@?BB@@@
@ATNG8:00842:02674
GATGGTAGTGCGTGAGAGAGAGACCCAGAAGATCGGAACTCTAGAAGAATTCAGATTTTTAACACGAGAGTAAACGTAAAAAGAAGGTTTTACAAGATTCACGTTAACAATATTGCAGCAGTACGCACACAATCGAAGCGCAGTAAGGATGGCTAGTGTAACTAGCAAGAATACCACGAAAGCAAGAAAAAGAAGTACGCTATTAACTATTAACGTACCTGTCTCTTCCGAAACGAATGAGTACTACTCTCAGAGACACACTAATCGAATCCTCTTAGTCT
+
4:9:<@DBBBCB@ABCCCB@@@99:)5:>7ACCDD?B@CBBA@@C?CB?C???=89898(9<@@BCCCCBCCD;<=:;;;;);?<?49:9&5>:49;>=@BC;;:;@BC?BBB;;;CCB@A@CCCDB::9@;??AA=A@@@@B::7;?BBC@CBBBEFAB>ACBB??9??9???;>>=??299A@@ABBB2AD?B:::CA@>@6:4;<::4;4;;@AB@BCAA?;:499===6>::6:A@BCCBBBBCDBBBBBBBBBBB@??:>:;;<@D=:::=A@>78
@ATNG8:00846:02682
GATGGCGTGTGAGAGTCTGCCCAGAAGATCAGGAACTCTAGAAGAATTCAGATTTTTAACACGAGAGTAAACGTAAAAAGAAGGTTTTACAATGACTCACGTTAACAATATTGCAGCAGTACGCACACAATCGAAGCGCAGTAAGGATGGCTAGTGTTAACTAGCAAGAATACCACGAAAGCAAGAAAAAGAAGTACGCTATTAACTATTAACGTACCTGTCTCTTCCGAAACGAATGAGTACTGCGTCTCACTCTCGCCTACCATCGAATCCTCTTAGTCT
+
::::055:<==@CCAAA@???8?9:6:@@BBC?C?CCB@@AB>BB>B=BBCCGFDC5B?;::AAA@BBAB>BBBBCEC3AA=A?CED6A9949<??A=<<9977?CC?BBA;>=<=89::///98;<<<=???B=;;;AA@=>:=<A@B<??99788.8:?>;@:=3/0(///(/8///(333,37778)5=55:8=>>?@@=B=>>>?;?7;;??@:>>@>>=@=@<@<;1700,0>>@@?@?BBAAABB>>>?@==<:><<:>@@@@9==:888;>>>AB
@ATNG8:00848:02703
GATGGTAGGAGACACGTCGCACACGTACTCATTCGTTTCGGAAGAGACAGGTACGTTAATAGTTATAGCGTACTTCTTTTTCTTGCTTTCGTGGTATTCTTGCTAGTTACACTAGCCATCCTTACTGCGCTTCAATTGTGTGCGTACTGCTGCAATATTGTTAACGTGAGTCTTGTAAAACCTTCTTTTTACGTTTAACTCTCGTGTTAAAAATCTTGAATTTCTTCTAGAGTTCCTTATCTTCTGGGCTGCGCTGATATGCGCTACCATCGAATCCTCTTAGTCT
+
88;;=AAF@C;99DDCBCBBBB@@@AAABCCCABBCC>CC@C?BCBCBBA>BCAAA@B6::??9>A@BAAAAAB?BBBBB3BB?BBDA;B<BB<AA@=AA0000;00)/><;=;<>9=8838=AAA;;;<=7;:3:9@??::;@>>>AA>9663)---)-92:4;??==9<;;0559:;+;/7/69:9:):=:99,5-5:<;9<=7806<;9):76-5:/65,6=9A==:://)/7<496:;;>>>C:A;;;B?????;:;>>>=>@:;:;?>:>=>BBB;@@AA>
@ATNG8:00849:02669
GATGGTAGGCGTGTGAGAGTCTGCCCAGAAGATCAGGAACTCTAGAAGAATTCAGATTTTTAACACGAGAGTAAACGTAAAAAGAAGGTTTTACAAGACTCACGTTAACAATATTGCAGCAGTACGCACACAATCGAAGCGCAGTAAGGATGGCTAGTGTAACTAGCAAGAATACCACGAAAGCAAGAAAAAGAAGTACGCTATTAACTATTAACGTACCTGTCTCTTCCAAAAATGAGTACCTCTCAGACGCTCGTCCTACCATCGAATCCTCTTAGTCT
+
@:@=?BDD@DABBCCCBCCBBBCCD?CCC@CCAAAD?C?CCCCABB@AA?A@CBBACDDD2A>ABBBAACCCCD=CAAACCC3BB>@8>>=4???<@BBBBB@@@<A<AA<@>>7<;AAA;<<@@@AD>>>A;>=<>:==<A;;886:=B@B?BBBBB@@A=AAAA@A=@B?CBB>BB;99/;793:;::;+995:A@@@A??A=A;<<<A;A;A>??A9=>>A>994:1;<;;.<?AA=>>=999BBBBBBBABBBD?CAA?BCBBB>BB>BBB>BB@@@
@ATNG8:00851:02698
GATGGTAGTGATACAGATCAGACACCAGAAGATCAGGAACTCTAGAAGAATTCAGATTTTTAACACGAGAGTAAACGTAAAAAGAAGGTTTTACAAGACTCACGTTAACAATATTGCAGCAGTACGCACACAATCGAAGCGCAGTAAGGATGGCTAGTGTAACTAGCAAGAATACCACGAAAGCAAGAAAAAGAAGTACGCTATTAACTATTAACGTACCTGTCTCTTCCGAAACGAATGAGTACAGAGAGTACGATATGTCTACCATCGAATCCTCTTAGTCT
+
@@@=?CBBBCDCCDDCCBCDCCCCD@BBC?A@BB@@>CACDCAABC@AA>A?>??FDFCC3C?CDBABCAABBC9@>:<<<<);@;>499949>A?CCCCCDBBA>B@BEADDD?AABBBBBBDCCCCCCCC@CBCB?BA@@AA@?<@?D::;;CCCCCBB?AABAAA@BB>BBB:???==5===9>@@@@2AA>AAAAB@AAA<?;?BAA<?;??BED@CBBCBCC?B@CBC>BBB?CCBBBCCCCCBBBBAABBBBBAAA?@A:>>@@@<>>=??>:>@???
@ATNG8:00852:02681
GATGGTAGCAGACGTGACAGAGCGCCAGAAGATCAGGAACTCTAGAAGAATTCAGATTTTTAACACGAGAGTAAACGTAAAAAGAAGGTTTTACAAGACTCACGTTTAACAATATTGCAGCAGTACGCACACAATCGAAGCGCAGTAAGGATGGCTAGTGTAACTAGCAAGAATACCACGAAAGCAAGAAAAAGAAGTACGCTATTAACTATTAACGTACCTGTCTCTTCCGAAACGAATGAGTACCTCTCAGACGCTCGTCCTACCATCGAATCCTCTTAGTCT
+
//996:A@AAAA;;5;;CBBDCCCC>A@CABBBA@@<@<@AB???B@BCAC@CBA>?>><,?<???ABBBBCBB973:4444$4;6<8===0<;;;AAA?9<<999)98=B?ABB>?@@>@@@BDCAAAC;;;@ECCB?ABCCCAAA?B?A;;8;AAACBBB?@@?AAA>BB?BBB?B@@@=5=00*0;;;;,;>79859AAAAA=A=;::::>;=>ACC@CDA;;:B?B89:C<AAB=>=BBAAB?BBBBBBB???>@@AE:>>>;>>@==7<<9///+/=:>>
@ATNG8:00854:02662
GATGGTAGACATATCGTACTCTCTGTACTCATTCGTTTCGGAAGAGACAGGTACGTTAATAGTTAATAGCGTACTTCTTTTTCTTGCTTTCGTGGTATTCTTGCTAGTTACACTAGCCATCCTTACTGCGCTTCGATTGTGTGCGTACTGCTGCAATATTGTTAACGTGAGTCTTGTAAAACCTTCTTTTTACGTTTACTCTCGTGCTAAAATCTGAATTCTTCTAGAGTTCCTGATCTTCTGGTGTCTGATCTGTATCACTACCATCGAATCCTCTTAGTCT
+
;@==@BBBBCCCCCCGCCCCCDDDDDBCCD<;;<DAC?@@<@=@??BAAB@BBBBD@B?>??C@C8<AABCA;38.39999+9=3=685)29:8=BBB>AA;??;?@@=;;;AAAAC8=;<=A<>>>@???A<BBBA<?????>>:;;@@B@??B7;;@=AB:>:>>???A?==89:<:=2><A<A====,=;---)--3---87792222&2699:6:6::67776669-.,/=<>?@;>>@59:;///:866;AAAAA==>=9=====8=@189:5:>///
@ATNG8:00856:02694
GATGGTAGGACGAGCGTCTGAGAGGTACTCATTCGTTTCGGAAGAGACAGGTACGTTAATAGTTAATAGCGTACTTCTTTTTCTTTGCTTTCGTGGTATTCTTGCTAGTTACACTAGCCATCCTTACTGCGCTTCGATTGTGTGCGTACTGCTGCAATATTGTTAACGTGAGTCTTGTAAAACCTTCTTTTTACGTTTACTCTCGTGTTAAAAATCTGAATTCTTCTAGAGTTCCTGATCTTCTGGATACACTCATGTGCACCTACCATCGAATCCTCTTAGTCT
+
44==?DCC@BBBCC>><<ABBBBB?B@@@CAA?BDDD?AA?B?BBCCDCC>A@A<<7;?BBBB>B@CBCCA000@;==@@@,000)4;;@4==:98=00+/:)//<<>?@CECCBBBD@BBB?B@CCBBBGCC>BBBB@CBBBBA@@BBBABAB@@<@BB?BB?C?BBB@@ABCD>A;;;;.;;@=;;;;;*;ACCC;A;;;A?::99.9595'9==9949=BB=;;;;;;B>B?BBBBBB?BBC@CCDBBBBCBB@@ACCC@ACC@C@@@@;??;9::;??AAA
@ATNG8:00858:02691
GATGGTAGCTCACGTACGTCACACGTACTCATTCGTTTCGGAAGAGACAGGTACGTTAATAGTTAATAGCGTACTTCTTTTTCTTGCTTTCGTGGTATTCTTGCTAGTTACACTAGCCATCCTTACTGCGCTTCGATTGTGTGCGTACTGCTGCAATATTGTTAACGTGAGCCTTGTAAAACCTTCTTTTTACGTTTACTCTCGTGTTAAAAATCTGAATTCTTCTAGAGTTCCTGATCTTCTGGACGACGCGCACTGACACTACCATCGAATCCTCTTAGTCT
+
@::=?BBBCCCC@A@EAAACBBBBCCBBBBBB?BBBC>CC@C>BADCCCC?CCBBB@B?BBBD@A>AAA?AABBB>BBBBB3BB?BBBB<BBAA>ABB;AB587@CBB?BCBBBCDD4:9A=A;>>@@@A?>:?A??9>>??::;>>>@@A@@@A:>=@<>>;>=AAAAB>>;>;>>@@@5@=B=;;;;;*:>666.799///:::=:>>>>/>;;:D=B=>>;>@@?=>=<@=AA;;;>:==B<AA<<;>=A??>==AABA@@@<>==>A<AA:>>A<AA???
@ATNG8:00861:02675
GATGGTAGTATATCGCGTCGCTATCCAGAAGATCAGGAACTCTAGAAGAATTCAGATTTTTAACACGAGAGTAAACGTAAAAAGAAGGTTTTACAAGACTCACGTTAACAATATTGCAGCAGTACGCACACAATCGAAGCGCAGTAAGGATGGCTAGTGTAACTAGCAAGAATACCACGAAAGCAAGAAAAAGAAGTACGCTATTAACTATTAACGTACCTGTCTCTTCCGAAACGAATGAGTACTATAGACTATCTGAGACTACCATCGAATCCTCTTAGTCT
+
5<==?CCBA@DDC@BAECCAB;;;B7;?>:=@@@::9:=CCCBBBC@DD?C@BC;;9@@@'>:==>@AAAAAAA:??A@@?A0:;:9:FFG<BBC@AAACCCCBB>B>BC@CCC@BCCAAAABCCCCCCCDD@CBBB?CBBACCCC?B>@@@=@BBCCCBC?BCFCBB?@@=??=8;<;;;3373;@BBBB1BB=A<@<<=;;;<A<@A??:=8<=;;;?BB???A?9<8<==6<<<8<=;?AABB@??BBA@ABA@????>?AB>BBBBD?AA=ABD@@@000
@ATNG8:00861:02681
GATGGTAGGCGACATACATACGCGCCAGAAGATCAGGAACTCTAGAAGAATTCAGATTTTTAACACGAGAGTAAACGTAAAAAGAAGGTTTTACAAGACTCACGTTAACAATATTGCAGCAGTACGCACACAATCGAAGCGCAGTAAGGATGGCTAGTGTAACTAGCAAGAATACCACGAAAGCAAGAAAAAGAAGTACGCTATTAACTATTAACGTACCTGTCTCTTCCGAAACGAATGAGTACGAGAGTCAGAGCAGAGCTACCATCGAATCCTCTTAGTCT
+
4:44.49:7;;96<<<<<>C;9:@@=>@=8665;99.5.59<==<<7;;59499:<<<<<+<?BCCCCCDDCCC>CA@@>>>,>A;B;AAA9ACC@CBBBCCEBB@C@AA>A@@?BBBBCCCCCCCCCBCCDACCCC>BACCCCBB?C?B999:CCCCCDD@BAAAB@?CD@BBB<>=BBC9?>>8;;;;;1>C>BA@ABBBAA>A?A=@@7:5:>B:;8;BAABCC@C@BBB>DDC?AAABCCCBBBBBB@CCBBBBBCBBBBB?BBB@@;<<9676;ABBBB
@ATNG8:00816:02756
GATGGTAGAGTACAGTGTAGTAGACCAGAAGATCAGGAACTCTAGAAGAATTCAGATTTTTAACACGAGAGTAAACGTAAAAAGAAGGTTTTACAAGACTCACGTTAACAATATTGCAGCAGTACGCACACAATCGAAGCGCAGTAAGGATGGCTAGTGTAACTAGCAAGAATACCACGAAAAGCAAGAAAAAAGAAGTACGCTATTAACTATTAACGTACCTTTCTCTTCCGAAACGAATGAGTACTATAGACTATCTGAGACTACCATCGAATCCTCTTAGTCT
+
ECBC?BBCBBCCCAAACCGEECCCB?BCC@CCCCAA?A@CBBABAB>AB>B>?>=78788(9;ABBBBBCD??<7;>>@AAA0@A=A5;;;.;FEADCCCDCCCC?C@BB@BCC?BBBBCCCCEBBBCCCCC?CBCC?BAABCBCC>A>ABA?BBBBBBBC?AACABB>BB>8889=>9999+99929>>>@A(@B?B::8@AA>@7;7;@AA7;8;BGBB?BD>CCCB?A?9993:@@=AAABBBBBBBBAAACCCCCC@ABBBBB?B@@AB>BB>?=<;>>888
@ATNG8:00819:02739
GATGGTAGACACGTGTGCTCTCTCGTACTCATTCGTTTCGGAAGAGACAGGTACGTTAATAGTTAATAGCGTACTTCTTTTTCTTGCTTTCGTGGTATTCTTGCTAGTTACACTAGCCATCCTTACTGCGCTTCGATTGTGTGCGTACTGCTGCAATATTGTTAACGTGAGTCTTGTAAAACCTTCTTTTTACGTTTACTCTCGTGTTAAAAATCTGAATTCTTCTAGAGTTCCTGATCTTCTGGGTGTATCAGCGAGTATCTACCATCGAATCCTCTTAGTCT
+
5<=>@CCBBAA;;5;;;<<>@<@ABA@@>C;;6;BAA<;;7;>DBBCBCB=@@BAA?B@CCBB@B?CBBBBBBBB8BBCBB1AA?CABA=ABBA@B:939?378737717333==AA<?>><><@@BA===A=B???<><<=>>@@@A@AA:;:A<787<@@;@<???@AAAAA7;;@ED2?5:4:::::*::;;;1;;;;==>>??<ABBB/B888B=B;>==BAAA>>><@<@@@?<;5888;4///=;9;8=<=;:;@@@CE:=:;:=3::;?@A<@A?99
@ATNG8:00835:02724
GATGGTAGCGCATATCAGCGCAGCCCAGAAGATCAGGAACTCTAGAAGAATTCAGATTTTTAACACGAGAGTAAACGTAAAAAGAAGGTTTTACAAGACTCACGTTAACAATATTGCAGCAGTACGCACACAATCGAAGCGCAGTAAGGATGGCTAGTGTAACTAGCAAGAATACCACGAAAGCAAGAAAAAGAAGTACGCTATTAACTATTATCGTACCTGTCTCTTCCGAAACGAATGAGTACAGAGAGTACGATATGTCTACCATCGAATCCTCTTAGTCT
+
:===?B:9;;<ACCCKD@@@BDECC>CAA>ABBBAC7;7;AAADA@=?A>A89:AAABBB0B9;;BCCBAACDF=BB;;;;;*:C>C;BAB9CAB?B@ABBCA<;7;?BA?CBB?CCFCCBBCBBBCDCCCC@GEBB>@@@@BBCB?B=B;;7;CBBBFDD?BBDCBC?BB?BBB>AA99929>?;::9:9(9@;@???CE??@>A>BEAA<;;;A>>><AC???::4:9888)8<>7988>>===?>AAA@@@AAA@?@ABC>=9=?:;;:661///5;9//7
@ATNG8:00849:02738
GATGGTAGCAGACGTGACAGAGCGCCAGAAGATCAGGAACTCTAGAAGAATTCAGATTTTTAACACGAGAGTAAACGTAAAAAGAAGGTTTTACAAGACTCGTTAACAATATTGCAGCAGTACGCACACAATCGAAGCGCAGTAAGGATGGCTAGTGTAACTAGCAAGAATACCACGAAAGCAAGAAAAAGAAGTACGCTATTACTATTAACGTACCTGTCTCTTCCGAAAACGAATGAGTACGATGAGAGAGCTCTCTCTACCATCGAATCCTCTTAGTCT
+
CBCD?BBCBBBGCBBBBBJHCCBBF@BBB@CCCABB?A=@???AAC?BB?B@BBBAAAAA2A?BBBDCCBCBBD=?>;;;;;*;A=A5;;;*9@@?F;;;CBC?B?BC?BCD=AADBBBBBC@@@C999B?AABB?C@@@AA??<?>?@@@GBBBAABB?BCAAAD@AA>AAA<@@9:9+377/39<;<+88137CCBBACC?D=;;?2717<99::===>:;:8=:8888'6B@=:::@ABBBB989B@@?BC@?>@BA@>?8?9:9A@CA=A8859A@@@
@ATNG8:00850:02730
GATGGTAGGACGAGCGTCTGAGAGGTACTCATTCGTTTCGGAAGAGACAGGTACGTTAATAGTTAATAGCGTACTTCTTTTTCTTGCTTTCGTGGTATTCTTGCTAGTTACACTAGCCATCCTTACTGCGCTTCGATTGTGTGCGTACTGCTGCAATATTGTTAACGTGAGTCTTGTAAAACCTTCTTTTTACGTCTACTCTCGTGTTAAAAATCTGAATTCTTCTAGAGTCCTGATCTTCTGGTATACACACTCGCTCGCTACCATCGAATCCTCTTAGTCT
+
4::<>BCA>BB@B@BBBCCBBBBD?BCCCCBB?BBBC=BD?B=ADDDCBB@CCCCC@C@CCBC?CACCBCCCCCC@CCCCC1CD@CBBD>CCBA@BCB>BD9;:BEDC@CECCCCCC@CCB?C?CCDCBBACACCDD?CAABBBCCCCBBCB??@?BCC@CC@D?AACBBCCBC@CBBBB9@=@=99999*9@ABCAAADDFCDBBA?AAAB2AAABC?C?BC?CBBBC@?@@CCBCBB?B@B>BCCCCCCBBBBBBBAA@BBB@CBBBB>BB?BBB>BBBBB
@ATNG8:00850:02737
GATGGTAGGTGCACATGAGTGTATCCAGAAGATCAGGAACTCTAGAAGAATTCAGATTTTTAACACGAGAGTAAACGTAAAAAGAAGGTTTTACAAGACTCACGTTAACAATATCGCAGCAGTACGCACACAATCGAAGCGCAGTAAGGATGGCTAGTGTAACTAGCAAGAATACCACGAAAGCAAGAAAAAGAAGTACGCTATTAACTATTAACGTACCTGTCTCTTCCGAAACGAATGAGTACTGCGTCTCACTCTCGCCTACCATCGAATCCTCTTAGTCT
+
95==:?BB@9;;CBBBCC@CCBBBC?CCC=BBCCBB>B?AACCBBB?BD?B@CCB>>>>>0>=BBBCCCCDBBB=BBABBBB2BC?B?CCC;CBB?BCCCEEC?>:??>?<?BBBBBCCA@@@AABBBBA>>:>???:>===>>>>9=7=55.6A:::BBA<=??AA?;AA;>>>055777.:::477788(/<6:///=<??A:=9=>>>:>:>>CCC@BBBBBBB?B=AAA:A?@=@BBGCCCCCBBBBBCCCBBBCEF@CBC>B:;:B@BE@??>@BCBAA
@ATNG8:00853:02726
GATGGTAGGCGTGTGAGAGTCTGCCCAGAAGATCAGGAACTTCTAGAAGAATTCAGATTTTTAAACACGAGAGTAAACGTAAAAAGAAGGTTTTACAAGACTCACGTTAAACAATATTGCAGCAGTACGCACACAATCGAAGCGCAGTAAGGATGGCTAGTGTAACTAGCAAGAATACCACGAAGCAAGAAAAAGAAGTACGCTATTAACTATTAACGTACCTGTCTCTTCCGAAACGATGAGTACCTCTCAGACGCTCGTCCTACCATCGAATCCTCTTAGTCT
+
95;:59<@.459999944555555<2:<<7;;;>==8=.44./79//)//)/578833333$33(3388<888===5<::::::'89.307==/BB=7<>><52225+22'25.5552655576699///668//).757053...558).)557,3877:77917995776>9<?77/3275-225377888)8816692525<<.6.5>?A;A::::9:5;AAA@@A<A=B@@26000A;;=F@9@///==<<@@A>>>?=AAA9===//)/;1///(/:==9
@ATNG8:00854:02719
GATGGTAGTGATACAGATCAGACACCAGAAGATCAGGAACTCTAGAAGAATTCAGATTTTTTAACACGAGAGTAAACGTAAAAAAGAAGGTTTTACAAGACTCACGTTAACAATATTGCAGCAGTACGCACACAATCGAAGCGCAGTAAGGATGGCTAGTGTAACTAGCAAGAATACCACGAAAGCAAGAAAAAGAAGTACGCTATTAACTATTAACGTACCTGTCTCTTCCGAAACGAATGAGTACGAGAGTCAGAGCAGAGCTACCATCGAATCCTCTTAGTCT
+
<<=>@CFCBCBCBBBCBBEEDCCBA>AAA>A@BB::9:@CABAAABADD?C?@@BBBBBAB%<4=ACBBCCB@?>6@>@?>??@&;:44.555&5996;AABC@@00+0;<<9>BB?BBBBBDDCDDDCCCCBB?CEBB>AABB@@@@<B@CAB?BCCCCCCD@A??BBB@BB>B@@9>=?@?8>==899999(9A;@:9:CE@@>;@<@A>>:=:=ACBA?ABA??AB@B@BCC>BBB?BBBBBBCBBAA@A@CCA@@BBBBBBBA<A@@@D===:::98=BAAA
@ATNG8:00860:02726
GATGGTAGAGAGAGCTCTCTCATCGTACTCATTCGTTTCGGAAGAGACAGGTACGTTAATAGTTAATAGCGTACTTCTTTTTCTTGCTTTCGTGGTATTCTTGCTAGTTACACTAGCCATCCTTACTGCGCTTCGATTGTGTGCGTACTGCTGCAATATTGTTAACGTGAGTCTTGTAAAACCTTCTTTTTACGTTTACTCTCGTGTTAAAATCTGAATTCTTCTAGAGTTCCTGATCTTCTGGATATGAGTGACTCGTGCTACCATCGAATCCTCTTAGTCT
+
54;>:B<:;DCBBBC;69CAA<BBBCBBAB;;2;@@@;?@=A:A@@BBBC>@@A;9349=A?A?C@CBBCCBBBB?BBCEC1??>B???3>@??=ABA???489<>;?:==BBAAAA=====D<@@@@686=499;;-//;:===@B==>A>==>::;;5;;5;=BB666;://+/::==2<1:488889(8=:::0:==>@AE=>===@@/7///=9@7@?=A>>>>==;>=@A>>>?7::?<@@?@?>>>?A9::;>>>=;;6<///=1669===:=A:;:
@ATNG8:00814:02793
GATGGTAGTGTCATATGAGAGTGTGTACTCATTCGTTTCGGAAGAGACAGGTACGTTAATAGTTAATAGCGTACTTCTTTTTCTTGCTTTCGTGGTATTCTTGCTAGTTACACTAGCCATCCTTACTGCGCTTCGATTGTGTGCGTACTGCTGCAATATTGTTAACGTGAGTCTTGTAAAACCTTCTTTTTACGTTTACTCTCGTGTTAAAAATCTGAATTCTTCTAGAGTTCCTGATCTTCTGGGATGTGTGCGCAGTGCCTACCATCGAATCCTCTTAGTCT
+
9::;@CAA:;9=>DGBCBBCGHC@A@BBBBBB?DBAA<AC?C@ABACCCD?AAAAC?B?CBA@;A=ADC@;;<==9=<?>>+@B=ACDD@BA@@?CAA>@B99;AFCC@BCCCCCCCACCC@C@CBBBBFCCACCCC@BCBBCBCCCGDCCBBBC?B@@<@A?A?BBBBBBBBB@CBCCC:C@A?@@@@@,?B??@:@AAACCBBBC@CBBC0BAAAA?A@CC@CCFCB@A?A@CCCBCC@C@@@9>000>>>BBBBCCCE?BBDAA@@BB?BC@AA@?BCC@?
@ATNG8:00814:02794
GATGGTAGCTATACGTATATCTATGTACTCATTCGTTTCGGAAGAGACAGGTACGTTAATAGTTAATAGCGTACTTCTTTTTCTTGCTTTCGTGGTATTCTTGCTAGTTACACTAGCCATCCTTACTGCGCTTGATTGTGTGCGTACTGCTGCAATATTGTTAACGTGAGTCTTGTAAAACCTTCTTTTTACGTTTACTCTCGTGTTAAAAATCTGAATTCTTCTAGAGTTCCTGATCTTCTGGATAGCGACGCGATATACTACCATCGAATCCTCTTAGTCT
+
>:=>@CBCDDCABBCCCCDDDDCBBBBCCDBB@BCCD?BB?C?BEDDBBB?BCBBA?C>A@CC@A?AAABBBBBB>BACCC2AA?BBCC>BBBB?BBC?BC;>=>C@@=ABBBBBB>:A?A;C:??>>;;;A;AAA5;;?==;<;@AAAA<>=@:<<<8=>:><===>>=@@@<>>@@@6@<A8<<CCD/BC6660666///;;<A<ACDD/B;;;A<A;>>=BAAA?==:==BB@@@A;>>@;@BBA==>>?>888@@;:<<<699:@B=BA8<=A=A@@@A
@ATNG8:00817:02768
GATGGTAGGCACTGCGCACACATCCCAGAAGCATCAGGAACTCTAGAAGAATTCAGATTTTTAACATCGAGAGTAAACGTAAAAAGAAGGTTTTACAAGACTCACGTTAACAATATTGCAGCAGTACGCACACAATCGAAGCGCAGTAAGGATGGCTAGTGTAACTAGCAAGAATACCACGAAAGCAAGAAAAAGAAGTACGCTATTAACTATTAACGTACCTGTCTCTTCCGAAACGAATGAGTACTATAGACTATCTGAGACTACCATCGAATCCTCTTAGTCT
+
4:44.5<=5<:;554<:<;;@>>>@8>=A<5555<996;9<<=666=;@>;>854444444$349334;99::==;13333333$3;6;-333&399188:99;;39479=@<BAB?B>>:CCCCEBBBCCDBA?BDBB?BAA?AB??=A@CBC?BBBCBCCC?BBBC><9>>8?@A>AABBA;@@>;::999.:@<B;::@@AAA<A8>>BB7:7:AA@@?@AA@@AA>C?AAA;A??=?BBBBCCBABBBBAAACDCCAAACCBB?ABAAC?CC???@@CCAAA
@ATNG8:00821:02800
GATGGTAGTGTCATATGAGAGTGTGTACTCATTCGTTTCGGAAGAGACAGGTACGTTAATAGTTAATAGCGTACTTCTTTTTCTTGCTTTCGTGGTATTCTTGCTAGTTACACTAGCCATCCTTACTGCGCTTCGATTGTGTGCGTACTGCTGCAATATTGTTAACGTGAGTCTTGTAAAACCTTCTTTTTACGTTTACTCTCGTGTTAAAAATCTGAATTCTTCTAGAGTTCCTGATCTTCTGGACAGAGTGTGCAGATACTACCATCGAATCCTCTTAGTCT
+
9;::=@>CBBBCDCCCCCCCCCCCDCCCCBBA@BCBB=BA>A>BBCCCCC@CGCBB?C@DDCC?C@BCBCBCCBB?BCDDD2CC?BBCC<BB@@=@BB>CB7;;;BBB?CCABBHHF@BAA?A?BBGDDDDD@CCCCABBBBAAAECCCCCC:9:@DCD?BB@C@C@@ACCC@@?ACCFE;D?B?BBDEE5GBBBA<AABBBCCBBA>BCCC1DBBBC>B?BC@BBBCC@@?@@BBDDCC@BBB@BCCCCDAAABCCDCDCABBC?BBBBB?CC?AAB@BBBBA
@ATNG8:00822:02803
GATGGTAGGCGAGAGTGAGACGCAGTACTCATTCGTTTCGGAAGAGACAGGTACGTTAATAGTTAATAGCGTACTTCTTTTTCTTGCTTTCGTGGTATTCTTGCTAGTTACACTAGCCATCCTTACTGCGCTCGATTGTGTGCGTACTGCTGCAATATTGTTAACGTGAGTCTTGTAAAACCTTCTTTTTACGTTTACTCTCGTGTTAAAAATCTTGAATTCTTCTAGAGTTCCTGATCTTCTGGGCAGACTCTCACACGCCTACCATCGAATCCTCTTAGTCT
+
44;;:::?244:><<@@BCBB@BABBCCCG=;;=CDD@DD?B:;;@A@@A>@CA@C=A7:8@C?C?@AAAABA:A?BCFFF1??87333(3::;/44=6;?439=88958A@?A>>>=B>=:=:;:88887//...(..55::55589982255.55516739399>;;7<9;3799;<-<8>38/@@@,=<9::,//;;987<;;/////(///*/<6=7AA<A>>>===:?;>??@??<?AAA9ABBB>>>@@;77:/-+-3327--/616606=?=B;;:?
@ATNG8:00829:02763
GATGGTAGTATAGAGCTCTACATAGTACTCATTCGTTTCGGAAGAGACAGGTACGTTAATAGTTAATAGCGTACTTCTTTTTCTTGCTTTCGTGGTATTCTTGCTAGTTACACTAGCCATCCTTACTGCGCTTCGATTGTGTGCGTACTGCTGCAATATTGTTAACGTGAGTCTTGTAAAACCTTCTTTTTACGTTTACTCTCGTGTTAAAAATCTGAATTCTTCTAGAGTTCCTGATCTTTCTGGCGCGTATGTATGTCGCCTACCATCGAATCCTCTTAGTCT
+
@>A=;B=CCCD@@ACBBBBA@BBBCCCCCC;;8;AAA=AB?B@BBBBBCC?BBC9989>ABBD?B?CCDBBBBBD@@?@??2@@;>555-8@@@>BBB>@@4:9?ACB;?>AAA@>>:>@@;?:>>=>>>>A=@A@A:===>BBB=99===///<176=<??9>9;;;@?>?>=189998)8:=;@ABBB/B@===-//@///666A;<=;=,;///=5=5>><>@@@>>>=B;>>?>;;;36<;7/--773336@:>>::9---;03---9299---606;366
@ATNG8:00829:02771
GATGGTAGACATATCGTACTCTCTGTACTCATTCGTTTCGGAAGAGACAGGTACGTTAATAGTTAATAGCGTACTTCTTTTTCTTGCTTTCGTGGTATTCTTGCTAGTTACACTAGCCATCCTTACTGCGCTTCGATTGTGTGCGTACTGCTGCAATATTGTTAACGTGAGTCTTGTAAAACCTTCTTTTTACGTTTACTCTCGTGTTAAAAATCTGAATTCTTCTAGAGTTCCTGATCTTCTGGTGTCGTCTATCATGTACTACCATCGAATCCTCTTAGTCT
+
AADA@CCCCBCDCCCCBCCCCBBBCCCCCB99;9CCD<BB@B?BBBBBAA?CCC>=:>?BBCA>B>AAAABBCCB?>????1?A?@<<>9>A@B@CBB?BC;>>BD@@<@?@@AA==:===:=;???AA===;AA@@8<<>>;;;>>AAAA<<<?:>?>;@@9@<?@?@AAA@@:>::;:1:9=97////'/:---)--3---766:6<<<<.9@AAA<A<>><>AAA>>><@<@@AA=>:=>A=>>>@AA=<<AAAA?CAAA;;:>@A>@989496606;888
@ATNG8:00831:02771
GATGGTAGAGAGACTGTAGCGCACCCAGAAGATCAGGAACTCTAGAAGAATTCAGATTTTTAACACGAGAGTAAACGTAAAAAGAAGGTTTTACAAGACTCACGTTAACAATACTGCAGCAGTACGCACACAATCGAAGCGCAGTAAGGATGGCTAGTGTAACTAGCAAGAATACCACGAAAGCAAGAAAAAGAAGTACGCTATTAACTATTAACGTACCTGTCTCTTCCGAAACGAATGAGTACGATGAGAGAGCTCTCTCTACCATCGAATCCTCTTAGTCT
+
/:::;@A?CCCBBCBCCHHBBBBBB>CCC@CBBBBB@C?BABB@AB>BB>B>BBBBBBBB3B?BBCB@@ABBBB<BBAAAAA0?@;@5;;;.;CC@CCDCDDDB@>@@EE@AABBBCDDDCDDDBBBBBDCC?CCCD?BBBBBBBB@C?CAA?ACA@@CCB?AAAAAA?BB>@@B:<<;;;3<<=;<<<??1?C?C:97@BB?@;?<@AAA7:49>BAA?BBBAACC@C@CCC=B??=?BBBBBB>>>BBBBBBBBBBB?>>>=>;?>>=D<A?;;===>A<>;
@ATNG8:00831:02784
GATGGTAGTATCTGCACACTCTGTCCAGAAGATCAGGAACTCTAGAAGAATTCAGATTTTTAACACGAGAGTAAACGTAAAAAGAAGGTTTTACAAGACTCACGTTAACAATATTGCAGCAGTACGCACACAATCGAAGCGCAGTAAGGATGGCTAGTGTAACTAGCAAGAATACCACGAAAGCAAGAAAAAGAAGTACGCTATTAACTATTAACGTACCTGTCTCTTCCGAAACGAATGAGTACACACTCTCATATGACACTACCATCGAATCCTCTTAGTCT
+
?CCA@CCC??@DCCCDDFEABBCCD@DCC@BCCBBB@C@BCCCCCD>AA?C?BBBABBAB3B?ABB@BBCBBBC;>>@CEGE5@@<@>BBB9BDDBCCCCCCDCC?B?BB?BCD?CCCACCCCCCCCCCBBB?CCCC=@ABBBA>>9@=@?@=@CBBBCCC?BBAAA@>CC>AAB?AA???8?@>;=???>.?A?B888AAAAA<@;@>>><?<@?BBB?AABAABC?B?BBD=B997:AABCCCCCCAAACBBBAABAAABCCD?CAAAB?CC?AAA?CEBAB
@ATNG8:00839:02788
GATGGTAGTGTCATATGAGAGTGTGTACTCATTCGTTTCGGAAGAGACAGGTACGTTAATAGTTAATAGCGTACTTCTTTTCTTGCTTTCGTGGTATTCTTGCTAGTTACACTAGCCATCCTTACTGCGCTTCGATTGTGTGCGTACTGCTGCAATATTGTTAACGTGAGTCTTGTAAAACCTTCTTTTTACGTTTACTCTCGTGTTAAAAATCTGAATTCTTCTAGAGTTCCTGATCTTCTGGGATGGTGCGCAGTGCCTACCATCGAATCCTCTTAGTCT
+
@=94.4<:;AB@@<==CEBBBCCCDCCCBB@?<@;;;,9>3=5?@@BCAA>@CC>??@>AABB?C@CCBBBCDCD=;:::*;@>A;<;0<@A?<@@@;@D7;<<BCC@CCCCCCCC@CBB<@<@BB@CBBC@CCDE?@ABBBCBBBB@@ABBAB?B;;7<C=A<@@@BDBBCC5;;;;;.;>B=;;;;;*;;;;@;@AA@DBBAA@;A?A?,AA@CC@CECC?BDCBA;:7;?BCCCCC@CBBB>BCDAAAABB;;;BB>BBB7;;@@B?BB?@@@<@AA@@
@ATNG8:00844:02808
GATGGTAGTATAGAGCTCTACATAGTACTCATTCGTTTCGGAAGAGACAGGTACGTTAATAGTTAATAGCGTACTTCTTTTTCTTGCTTTCGTGGTATTCTTGCTAGTTACACTAGCCATCCTTCTGCGCTTCGATTGTGTGCGTACTGCTGCAATATTGTTAACGTGAGTCTTGTAAAACCTTCTTTTTACGTTTACTCTCGTGTTAAAAATCTGAATTCTTCTAGAGTTCCTGATCTTCTGGGCTGCGCTGATATGCGCTACCATCGAATCCTCTTAGTCT
+
:<9506===BCFBBCCCCCC>CCCCCBBBCBA>AA@@<AA?B?@?AABBEADCDBB?B>AAAA?B>??CFDBB??<@DDCC3:658AAA9ADBD?BBB?BC<?=B>>>;=;;<AAAB<BAA;@<??>=?;;5:;:;068;<<=>?F???AA@;:3:;91:<7<:====887;A:@8889(88>=FBBAB/>>888)6;;=>>==;;67==<,=///;7<6?A=BB=>===;?;?@@@@D;=;==6=///<:77;;;>;76:://,/75536<A9>=<6;=:;:
@ATNG8:00845:02775
GATGGTAGCACGACACGACGATGTGTACTCATTCGTTTCGGAAAGAGACAGGTACGTTAATAGTTAATTAGCGTACTTCTTTTTCTTGCTTTCGTGGTATTCTTGCTAGTTACACTAGCCTATCCTTACTCGCGCTTCGATTGTGTGCGTACTGCTGCAATATTGTTAACGTGAGTCTTGTAAAACCTTCTTTTTACGTTTAACTCTCGTGTTAAAATCTGAATTCTTCTAGAGTTCCTGATCTTCTGGGTGTATCAGCGAGTATCTACCATCGAATCCTCTTAGTCT
+
;<==?CBB<==<>?><<<A<<;;;=<<@@ABA=AB@A8@@5;;)5::?44405>:<<9;6;A@=9=+0)0:>;@@BB><>???.7;69333,3:::8<<938<*/0<>;>:=@A=;79=,..8727277-----77)227737;::?<>>@AA?>>887065717=:>=B@@772;77155755*53:.57757(79777(2+222579:9;-///).-,,,(,(-428335:::6:6:?=;;@;>>>>8>A;;;>>=<:;///=333716999@59>:>=@<??>>=
@ATNG8:00846:02761
GATGGTAGAGAGACTGTAGCGCACCCAGAAGATCAGGAACTCTAGAAGAATTCAGATTTTTAACACGAGAGTAAACGTAAAAAGAAGGTTTTACAAGACTCACGTTAACAATATTGCAGCAGTACGCACACAATCGAAGCGCAGTAAGGATGGCTAGTGTAACTAGCAAGAATACCACGGAAGCAAGAAAAAGAAGTACGCTATTAACTATTAACGTACCTGTCTCTTCCGAAACGAATGAGTACCTCTCAGACGCTCGTCCTACCATCGAATCCTCTTAGTCT
+
@;A>@DCCBBBCBBCCDCFCCCBBB>BCD@DBBBBB?B?BCBBBBB?AB>B?AAABBBBB3B@BCCCAAAAAAA;AACCCCC1BA=A<@@@9@BB?CCCCCCCBC?B@BD@DCC?CBAABBBCCDCCBCBCC?CBBB?BAAB@@@B=B<B??>?CCCCAAC?BAAAA?>BB?>>>>AAD@C<>??=>==>>1?C?A877@AA>>8<;@???:>;>?CBA@BBBAABB>B?BCB>B?><?FCCCAA?BAABBACAAA=AAAC8?=A<@>>@@;@A=??>;@@===
@ATNG8:00851:02787
GATGGTAGCTCACGTACGTCACACGTACTCATTCGTTTCTGAAGAGACAGGTACGTTAATAGTTAATAGCGTACTTCTTTTTCTTGCTTTCGTGGTATTCTTGCTAGTTACACTAGCCATCCTTACTGCGCTTCGATTGTGTGCGTACTGCTGCAATATTGTTAACGTGAGTCTTGTAAAACCTTCTTTTTACGTTTACTCTCGTGTTAAAAATCTGAATTCTTCTAGAGTTCCTGATCTTCTGGATAGCGACGCGATATACTACCATCGAATCCTCTTAGTCT
+
:4448=9>:559=;;<;<;>BB;;9@AA@=DD=@?@?69:9?;?@>AB9949>=>>9>399??:@@BBBBA?=:=+00///$//(//;;2546<5:55.55166>BBC<@AABBBBC<@@B=@<ABBBCCCC?BBBB6;;;:A?>@CAA@AAA@@<@AA:@@=?=;;;@@BBBC>C;;;;.929;<A@@@+C?A@@49999=>995;.5555$5/000*08<<;>@@BBBB?B>B@@???;>>@;@ABBBBBABBCCAAA000DD@BACCC>::6:::<ADDBB
@ATNG8:00852:02772
GATGGTAGTCTCAGATAGTCTATAGTACTCATTCGTTTCGGAAGAGACAGGTACGTTAATAGTTAATAGCGTACTTCTTTTTCTTGCTTTCGTGGTATTCTTGCTAGTTACACTAGCCATCCTTACTGCGCTTCGATTGTGTGCGTACTGCTGCAATATTGTTAACGTGAGTCTTGTAAAACCTTCTTTTTACGTTTACTCTCGTGTTAAAAATCTGAATTCTTCTAGAGTTCCTGATCTTCTGGACGACGCGCACTGACACTACCATCGAATCCTCTTAGTCT
+
AAAA;;59??AABCCCCIFDBBBBBBB996<@7;BBB>BE@C@CCCCCCBBC966C:=:ADCD@E>BBCB@AB;;65>A@A1BC?BABB=:59C?CCE@CC=;;AA@A=ABCCCBBC@DCC@C@ECCCBBBD@DECD=AABBBEC@@;;<BAABB<@;;6:?:@;@@ABA@BCC?@ADFF;A?B@CCHHF5AABBB=BAAAAAC;;;?BBBB0B;;;@=@>AB?BAA@@;<7;=B@@AAA>AAB?CEBBCCBBBCBCCICAAADD@C;;<B?AD@A???BEABB
@ATNG8:00856:02775
GATGGTAGTGTCAGTGCGCGTCGTCCAGAAGATCAGGAACTCTAGAAGAATTCAGATTTTTAACACGAGAGTAAACGTAAAAAGAAGGTTTTACAAGACTCACGTTAACAATATTGCAGCAGTACGCACACAATCGAAGCGCAGTAAGGATGGCTAGTGTAACTAGCAAGAATACCACGAAAGCAAGAAAAAGAAGTACGCTATTAACTATTAACGTACCTGTCTCTTCCGAAACGAATGAGTACACATCGTCGTGTCGTGCTACCATCGAATCCTCTTAGTCT
+
BCBB@CCCCCCCCAAACBBBBBCCC@CCJBCC;;;C>B>BCDCCBC@DC?C????CCCCC3C?CACCCCBBBBB>BBBDDEE5B@=@4:::6;CDACBBBCCEBB?B@DD@BBB?CCCBCCBBECCCCCCCC?CCBB?BBBAAA>>:?=@@@>BCCDCCCA>AADAAA?CC?AAB?AA999+9==;==>>?.>>9>888ABBBC7;8;?@@:>:>@CBC@CCBB@C@;@<@@>9@::59ABBBBBBBBCCCBBBBBBBBBDBBBB?BBBBB?BC?AAB@BAAAA
@ATNG8:00863:02775
GATGGTAGCGCACACATAGATACAGTACTCATTCGTTTCGGAAGAGACAGGTACGTTAATAGTTAATAGCGTACTTCTTTTTCTTGCTTTCGTGGTATTCTTGCTAGTTACACTAGCCATCCTTACTGCGCTTCGATTGTGTGCGTACTGCTGCAATATTGTTAACGTGAGTCTTGTAAAACCTTCTTTTTACGTTTACTCTCGTGTTAAAAATCTGAATTCTTCTAGAGTTCCTGATCTTCTGGATAGCGACGCGATATACTACCATCGAATCCTCTTAGTCT
+
@@BB?DCBBCCBBBCCDCCCCCCAABCCCDA@=@>>@:@A=B>BFCCCCC?CCCCC?C?CDCC=B?BCCCAAACC=A@CCD1AA<@@CC=CCBB?BDA;@>000A@BC@CEDDDCCC@CCC?C=CCDECCCD?BBBB?BAAAAACBDCDCDC@@A?BCC@CC@B@BBBAACCCCABBBBB8A=A;::9:9*9?@BC=BBDCCCCBBB@CCCC5CBBBC?B>BC@ECCCCBB@B@BBCECC<@?B@DDCBCCCCCCCCBBCCCCCC?BBBBA>AC???A@BC999
@ATNG8:00815:02843
GATGGTAGATACTCGCTGATACACCCAGAAGATCAGGAACTCTAGAAGAATTCAGATTTTTAACACGAGAGTAAACGTAAAAAGAAGGTTTTACAAGACTCACGTTAACAATATTGCAGCAGTACGCACACAATCGAAGCGCAGTAAGGATGGCTGTGTAACTAGCAAGAATACCACGAAAGCAAGAAAAAGAAGTACGCTATTAACTATTAACGTACCTGTCTCTTCCGAAACGAATGAGTACGTGTGACGTACGTGAGCTACCATCGAATCCTCTTAGTCT
+
CB>@?B<CCCCCCBAAA;BBBCBDD>CCD@GCCCCC?B@BDA@?@D@BB@B>AA??>AAA3B?BBBBBBBBCBH@??@CCCC1CC?C?CCC<EEG@AAAABBBCB>B?BB?CBB?BBBBBBBDDCCD@@@CC@CDDD>@ACCCC??<@?A?@<;;;@?@B?CCBAAD?BA?BBC?BBBBC:???<?BBBB3BB?BAAAB@@AA;><>>?C<@<??BBB>ABBCBBBAC>AAD>AAA=>?CDCCBBBBAAABBBBBBBBBBCCCD>AABBB?BB?BBB?BBB??
@ATNG8:00819:02816
GATGGTAGTATAGAGCTCTACATAGTACTCATTCGTTTCGGAAGAGACAGGTACGTTAATAGTTAATAGCGTACTTCTTTTTCTTGCTTTCGTGGTATTCTTGCTAGTTACACTAGCCATCCTTACTGCGCTTCGATTGTGTGCGTACTGCTGCAATATTGTTAACGTGAGTCTTGTAAAACCTTCTTTTTACGTTTACTCTCGTGTTAAAAATCTGAATTCTTCTAGAGTTCCTGATCTTCTGGCAGACTCTCACACGCCTACCATCGAATCCTCTTAGTCT
+
AA@=@BFCBCC99:B=ABBCCCDCCCABBBBB?BBBB=BC?B@A@ADCCC=ABA?A???AABB>C>A@BBBCBBB?BBBBB2BB@B@@A:BB@@?BBB=@B;>>BBCC?A>>?AAAA;A==9>;>>>>>@@@;A@@@:>???A>=;=AA@@<==@<>>>=AA;?=>>=AAA@AA7>>>DC6A7;7;>>>>.>A>>>7>8::8;>=>B<@@@@/@>>>>:>=AB<@????@?<?<>>@@><7;;>=A;=::8>>>A?=>>>;>?C;;8::@:??6::>;>?@@@
@ATNG8:00820:02812
GATGGTAGCTCGCTGATGATATCTCCAGAAGATCAGGAACTCTAGAAGAATTCAGATTTTTAACACGAGAGTAAACGTAAAAAGAAGGTTTTACAAGACTCACGTTACAATATTGCAGCAGTACGCACACAATCGAAGCGCAGTAAGGATGGCTAGTGTAACTAGCAAGAATACCACGAAAGCAAGAAAAAGAAGTACGCTATTAACTATTAACGTACCTGTCTCTTCCGAAAGAATGAGTACACATCGTCGTGTCGTGCTACCATCGAATCCTCTTAGTCT
+
@:>>?CBCCDCCBCCDCBCCCDAABADCDAA@@C@@=@?BBB::9A>@?>A?@@@?><==,=9==@::9@>??A8<<<;:::'9?=?;@@@9ACC@DCCMAA@@@<>@@=@@@=@ADBBBBBCCECCCBCD@@?AA=@@AA@AAA>B@B;;8;CCCBBBB?AAA:::?BC?CCC=@@BBA<AAA==>===.?A?BDBBABBBD:=:>AAA7<8<ADCC?BBCBB@@=@?BDG@CB??@@BBCBBBBBBBBBBBBBCBBBBCBB?BBBBB?BC?>>>@CBB??
@ATNG8:00820:02844
GATGGTAGCTCTGCTCTGACTCTCGTACTCATTCGTTTCGGAAGAGACAGGTACGTTAATAGTTAATAGCGTACTTCTTTTTCTTGCTTTCGTGGTATTCTTGCTAGTTACACTAGCCATCCTTACTGCGCTTCGATTGTGGCGTTCTGCTGCAATATTGTTAACGTGAGTCTTGTAAAACCTTCTTTTTACGTTTACTCTCGTGTTAAAAATCTGAATTCTTCTAGAGTTCCTGATCTTCTGGATACACTCATGTGCACCTACCATCGAATCCTCTTAGTCT
+
A?C?@CBBBBBBDCCBCBCDCCAAACCCBB@?>?BCC>CC?A=BDCCCCC?CCCCE?C@DCCC@B@DDDCCCCBB?BBBAB1BB?BBBB=BCBCACCC@CG?AABECC@CCBBCDCD?BBC?C?CCAAACCD?BCCC?CBB@BCD?BBDCCBBA?CCC@CI@D@CCCCCCBBB@ECCCC;B?B=@@>>>0?@BBG>BCCCDCCCBB?BBAB3BAABB@B@BA@DDCCAAA>B>BBBCBB>AAB?BBCBBBCCC???BBBC?BBB@CAAAB@CC@@BB=BBB>>
@ATNG8:00824:02850
GATGGTAGCAGACGTGACAGAGCGCCAGAAGATCAGGAACTCTAGAAGAATTCAGATTTTTAACACGAGAGTAAACGTAAAAAGAAGGTTTTACAAGACTCACGTTAACAATATTGCAGCAGTATGCACACAATCGAAGCGCAGTAAGGATGGCTAGTGTAACTAGCAAGAATACCACGAAAGCAAGAAAAAGAAGTACGCTATTAACTATTAACGTACCTGTCTCTTCCGAAACGAATGGTACAGAGAGTACGATATGTCTACCATCGAATCCTCTTAGTCT
+
CCB>?BBBCCCCDBBBCCCDGEDDD>AAD@DDDC??>?>ACCBBAA?AB?B>BB@;;<<<1>?CDA?@CCCBB@9=>99999*;B>C5;;;*9CD?CBABCDDCB?B?BC?CCC=BBAABBBBDEDBBBEBB@DFBB?BCCC@AAA<A@CAB>BEEEBBBC@CCCB???AA?>>?<>>>>>7?AA@BCDCC2AB?B@AACCCCC;86;@AA6:6:>BCC?BBBBBBB?B?AED>BBB?BB?BBBCDCC@@@CCACACCCCBBAA>@AAAB@BB>787>BCBA<
@ATNG8:00829:02823
GATGGTAGCGCATATCAGCGCAGCCCAGAAGATCAGTAACTCTAGAAGAATTCAGATTTTTAACACGAGAGTAAACGTAAAAAGAAGGTTTTACAAGACTCACGTTAACAATATTGCAGCAGTACGCACACAATCGAAGCGCAGTAAGGATGGCTAGTGTAACTAGCAAGAATACCACGAAAGCAAGAAAAAGAAGTACGCTATTAACTATTAACGTACCTGTCTCTTCCGAAACGAATGAGTACGAGAGTCAGAGCAGAGCTACCATCGAATCCTCTTAGTCT
+
BC@@?@BCCCCCCCCCBBCBBBBBB=BCCAGCCCCBBB?BBCBBBC@BB?B@BCBBBBBB1C?BBAAADCCCCC>CCBBBBB1BF@C@CCC9CCC?ABBBBCCBB@B@CC@CBB?BABBCCCCAAACCDDBB?CCDD?BBBBCBBC?C?CAA>BCCCDCBB=BCCBBB?BB>BBC>AABAA:A@@=ABCCC3CC?B@@ABBCAB;=;>ADD8;8;ABBB?CA@@@BB?B?BBA=BCC@BDBBBBBBBBBBBBBC@@@BCAA@ACC?CCCBB?;:4:=<9>B@@@
@ATNG8:00831:02839
GATGGTAGGCGAGAGTGAGACGCAGTACTCATTCGTTTCGGAAGAGACAGGTACGTTAATAGTTAATAGCGTACTTCTTTTTCTTGCTTTCGTGGTATTCTTGCTAGTTACACTAGCCATCCTTACTGCGCTTCGATTGTGTGCGTACTGCTGCAATATTGTTAACGTGAGTCTTGTAAAACCTTCTTTTTACGTTTACTCTCGTGTTAAAAATCTTAATTCTTCTAGAGTTCCTGATCTTCTGGTGGGATATGCATGATGCTAATCGAATCCTCTTAGTCT
+
CA@>ADCB@BBCCCDBCCCCBCBCCDDCCCA@?@BBC>CC@C@BBAACCD@BBBBB?B@BBBB?B?BBBBB@@BC>BABBB2@@=????1;@BB?BCD?BB<?>BC??<?BBCCAAA:><@:>;?>>?A>>?;AAAA6::AA?@@@@A@@@???@=>>>;@@;@=DD<=>>=<;6<:::;/;:@8=====+=@;;;3;==;;;>>==56666)7//+/179==4=///9<<7;39<555958<=377>3:9>>>=>:9:==@AA<@@@@<>?:?>=8=BB;<
@ATNG8:00833:02830
GATGGTAGTGCGTGAGAGAGAGACCCAGAAGATCAGGAACTCTAGAAGAATTCAGATTTTTAACACGAGAGTAAACGTAAAAAGAAGGTTTTACAAGACTCACGTTAACAATATTGCAGCAGTACGCACACAATCGAAGCGCAGTAAGGATGGCTAGTGTAACTAGCAAGAATACCACGAAAGCAAGAAAAAGAAGTACGCTATTAACTATTAACGTACCTGTCTCTTCCGAAACGAATGAGTACATAGATATACGTATAGCTACCATCGAATCCTCTTAGTCT
+
79:;<???BBBBBBBCCCCDBDA@@=@BC@CCCCAA>@@CBBBBBC@BB?B?A@A@@@@@2A?CCDCCCAABCC9??:;;;;$9<8<2959&5<<9>B?BBBB;;:;@IK@CCC?BBCACCCCCCCCCAAAC@CCBB?BBCCBBBB?C?B@@?@CCCFCBB?BBBBCC@BB>BBB?BBCDC=A??9:9999(:=;?::8??CAA:>:>@AA=C=AAC;;7;AA@AAB?B?BBC>BBC=AABCBBBBBBDCAAABBC::;A@@@@@<>>==>=@@<===>@@=>>
@ATNG8:00834:02857
GATGGTAGCTATACGTATATCTATGTACTCATTCGTTTCGGAAGAGACAGGTACGTTAATAATTAATAGCGTACTTCTTTTTCTTGCTTTCGTGGTATTCTTGCTAGTTACACTAGCCATCCTTACTGCGCTTCGATTGTGTGCGTACTGCTGCAATATTGTTAACGTGAGTCTTGTAAAACCTTCTTTTTACGTTTACTCTCGTGTTAAAAATCTGAATTCTTCTAGAGTTCCTGATCTTCTGGACAGAGTGTGCAGATACTACCATCGAATCCTCTTAGTCT
+
;<<>;CC<66@D;66=???@@??===656>69.6>@>8<@;@<B@@@DCC@BCCCC;>;:95:?B698ABA@BBB?BBBBB2?>;>ABC@CFBB;:;D@CC;=;AECEACCEEECBB@BBC?B?BBBBAAAB?BBBA>@@@@@@989BCCC???B=@@@:??<>:?>@@@B===;===??2?;>;>ABBB/B?<;=,//9///@;<@<@@A@/@>>>@<@;>>;?>AABAA<@<?>?;//)///)/9//6776<6659755587727555>5==955617;999
@ATNG8:00835:02841
GATGGTAGAGTATCATGTGTATCTCCAGAAGATCAGGAACTCTAGAAGAATTCAGATTTTTAACACGAGAGTAAACGTAAAAAGAAGGTTTTACAAGACTCACGTTAACAATATTGCAGCAGTACGCACACAATCGAAGCGCAGTAAGGATGGCTAGTGTAACTAGCAAGAATACCACGAAAGCAAGAAAAAGAAGTACGCTATTAACTATTAACGTACCTGTCTCTTCCGAAACGAATGAGTACTATAGACTATCTGAGACTACCATCGAATCCTCTTAGTCT
+
5<<<8=>CCCBDC=B=CCCB@;:;A5:4:5:>;><A?A?CCCCCCC?BB?B?BBC>?@@@1@@DDCBBECCAA@6>?99999(;A<B;@>@0@AB@CBBBCBDAA>A?AA>BAB>@?AABCCCCCCCCCDDD@BBBB?BBBBDCAA<A=@AA?ACDDCCCC?CAAAAA?AA?B@B;==B@>9>8858BDDD/DD?B999BBA@?9>;B?>>:;:<>CCC@CCBABBB?B?BEF<BBB@BBBBBBCBABAAC@??BBBCABBCDAA=@ABBA?BB?@@@>BBA@@
@ATNG8:00837:02824
GATGGTAGGTGCACATGAGTGTATCCAGAAGATCAGGAACTCTAGAAGAATTCAGATTTTTAACACGAGAGTAAACGTAAAAAGAAGGTTTTACAAGTCTCACGTTAACAATATTGCAGCAGTACGCACACAATCGAAGCGCAGTAAGGATGGCTAGTGTAACTAGCAAGAATACCACGAAAGCAAGAAAAAGAAGTACGCTATTAACTATTAACGTACCTGTCTCTTCCGAAACGAATGAGTACGATGAGATCTCGTGTGCTACCATCGAATCCTCTTAGTCT
+
AAAB@CBC@CCCCBBBCFGBBBEBB?BCC?CAAAA@>A>AACBBBC?BB@C@CDBBBCCC5C@DCBCCCEECCC>9;:BBAB5BC@D@CCC;BBB?@@@AAA@??;????=ABB@BBBBBBBBCCCCCCDDF@CAAB@BBBBCCBB@CACBB@BCCCCEA@>?BCAAB?A@;A@@<@A==<5::9:?BCCF3CC?B??@B?@@@:>:=AAA=D<@@BAA=@BBBBCC@B@BCC=@@C?@?@BCCCBBBBBBBBBA>>>AAABCAA;ABD@@<@@;???:>B@::
@ATNG8:00837:02829
GATGGTAGAGTATCATGTGTATCTCCAGAAGATCAGGAACTCTAGAAGAATTCAGATTTTTAACACGAGAGTAAACGTAAAAAGAAGGTTTTACAAGACTCACGTTAACAATATTGCAGCAGTACGCACACAATCGAAGCGCAGTAAGGATGGCTAGTGTAACTAGCAAGAATACCACGAAAGCAAGAAAAAGAAGTACGCTATTAACTATTAACGTACCTGTCCCTTCCGAAACGAATGAGTACGAGAGAGCACACGTGTCTACCATCGACACTCCAAAGTCT
+
@@A?@DCCCBBBCDDAAADDDBBBB?CCC@CAA@AA?C?AACBBBC@CD?B?BBBBDCCC1C?CCCBCCDCBB@:??:;:;:*;A=@=@@@9@CCAEBBBBAABB>B?AA>ABB?AADACCABBCCCDAA@C@CCCC?BBBBBBBB>B>BBC@CCBBBAAC@DAB???>BB?@@B<@@??>6?8939CCCC3BB?B999BB@AC;A9AA@A:<8>?CCB?BDCCC=B@C@CCC<BAB>9:9BABBCBBABBBDCCBBBBBBBBBB@BBAAABBCBB?BD=AA98
@ATNG8:00848:02843
GATGGTAGGCGACATACATACGCGCCAGAAGATCAGGAACTCTAGAAGAATTCAGATTTTTAACACGAGAGTAAACGTAAAAAGAAGGTTTTACAAGACTCACGTTAACAATATTGCAGCAGTACGCACACAATCGAAGCGCAGTAAGGATGGCTAGTGTAACTAGCAAGAATACCACGAAAGCAAGAAAAAGAAGTACGCTATTAACTATTAACGTACCTGTCTCTTCCGAAACGAATGAGTACGATGAGAGAGCTCTCTCTACCATCGAATCCTCTTAGTCT
+
95==:BBB;B696===AEBEBCDHIGBCB:;<A@;;7;<@@BCCCC?AA>?;=@?;;;;;*;5;9@JJBB=BBB499::;;;*;A>B=AA@3AAA4:;@AABBA@?@@CC@CCD?@??AB@@@CCDCCCGAA?@;;;>BBBBCCCD?C?B;;9;CCDCDBC?CCCAAA@BC?BBB@BBBCE=B??;?AAAA3AA?B999AA==9*/*/77<1717?DCB@CCBBBBD@C?AAC?CBB????@@@@??????CEBBABBAA;;;?@=@@@@@<@B=@;;7;@@@@
@ATNG8:00850:02847
GATGGTAGCGCATATCAGCGCAGCCCAGAAGATCAGGAACTCTAGAAGAATTCAGATTTTTAACACGAGAGTAAACGTAAAAAGAAGGTTTTACAAGACTCACGTTAACAATATTGCAGCAGTACGCACACAATCGAAGCGCAGTAAGGATGGCTAGTGTAACTAGCAAGAATACCACGAAAGCAAGAAAAAGAAGTACGCTATTAACTATTAACGTACCTGTCTCTTCCGAAACGAATGAGTACTGCGTCTCACTCTCGCCTACCATCGAATCCTCTTAGTCT
+
<=;=:=665>>@AAECBCCBBBCCC>DEC@ABBB;;6;>BACDCBB@CD>?>@CCCCCCC5C@CCCCCCCFCCB=B@@@BBB2BD@D@BCC<CCCACBBCAAA;:6;>AB?CBC@CCBBBBCCCBBBDCCCCADCCC?BAB@DD@@=A?BBB@CCBCCCCB@BCCCBB?BB=@BB8:9@@>9@?=9===??1?A?B::9AAC??<?@CA@@:>:=@CBB?BBAAABA=A>AAA<ABC?A@@CCCDCCCCCBBBDCCCCBBB@CCC@CA@AD?BB>ABB@BCB@@
@ATNG8:00851:02836
GATGGTAGACACGTGTGCTCTCTCGTACTCATTCGTTTCGGAAGAGACAGGTACGTTAATAGTTAATAGCGTACTTCTTTTTCTTGCTTCGTGGTATCCTTGCTAGTTACACTAGCCATCTTTACTGCGCTTCGATTGTGTGCGTACTGCTGCAATATTGTTAACGTGAGTCTTGTAAAACCTTCTTTTTACGTTTACTCTCGTGTTAAAAATCTGAATTCTTCTAGAGTTCCTGATCTTCTGGACAGAGTGTGCAGATACTACCATCGAATCCTCTTAGTCT
+
BCBB@BCCCBBBCDCCBB>>?;??B@@ABB@A>ACGD=;;:;?BABCCDC>AAA??=@@BBBC@C>AABBDBBBB?<:===+//38//(.66<4?:?=<@,/0:76=6?==<>>==:;<;BD;???D===@<@D>=:==AA;:;??>;;;888;8=<<:>=5:6:??@@>>::556ADF5?;A======+==::<6<77///<<=@<CCDC/@;;;?<@:=>=@@;;<===A;>>@@??<>>B<@@>>===>>>=@=>>?@B@@<@@@==:=?;?@@<>>@AA
@ATNG8:00853:02818
GTTGGTAGTGCGTGAGAGAGAGACCCAGAAGATCAGGAACTCTAGAAGAATTCAGATTTTTAACACGAGAGTAAACGTAAAAAGAAGGTTTTACAAGACTCACGTTAACAATATTGCAGCAGTACGCACACAATCGAAGCGCAGTAAGGATGGCTAGTGTAACTAGCAAGAATACCACGAAAGCAAGAAAAAGAAGTACGCTATTAACTATTAACGTACCTGTCTCTTCCGAAACGAATGAGTACGTGTGACGTACGTGAGCTACCATCGAATCCTCTTAGTCT
+
BBAD@CBBCCCB@ACCFCCCDDBBB>CCC@CDDBBB?C?B?@@CCD>AB?B@BBAAA@@@)@8?@?BADBBBBB;?89;;;;);?;?499:7:DD@BCBABCD;;8;?AA>BBB?BDAACCCCCCCCCBBCC?CC@@>@BBCCCBB<@<@::6;BBBBBBD?ABBBBB?BB>@?A@DC???8?>>;=>===,>A<AAA=BAABD:?;@CAA;>:>ADEE@BBA@@BC@B?BBA9B??<????CCDBBBAAADDGCBAAABBBAAA?B???B?BA?999?A@@??
@ATNG8:00853:02828
GATGGTAGAGAGACTGTAGCGCACCCAGAAGATCAGGAACTCTAGAAGAATTCAGATTTTTAACACGAGAGTAAACGTAAAAAGAAGGTTTTACAAGACTCACGTTAACAATATTGCAGCAGTACGCACACAATCGAAGCGCAGTAAGGATGGCTAGTGTAACTAGCAAGAATACCACGAAAGCAAGAAAAAGAAGTACGCTATTAACTATTAACGTACCTGTCTCTTCCGAAACGAATGAGTACTGCGTCTCACTCTCGCCTACCATCGAATCCTCTTAGTCT
+
//::7<00:B@A@CA966<@@@59:)9@?79;9>>>8<9=><;;33-397;7:?==<>>>(919<@>@@@><<?8>@BBBCC1BC>D5;;;.;@C>B<:;AAB;;7;?AA?CBB?AADCCDDCDBCBECCCB@BBAA?AA@AABCB@H@D;;:;B@@@CCB@BBBCAA>AB?999?BBABB=??=;99999(8>9<@@@@@DC@-/-/<<:)/)/6<<<9@CAAABB?A=???6<<<9?@?@@ABBBBBB@@@@??@BCAB@BAA?AAAAB?@@7;00*/;>77
@ATNG8:00853:02846
GATGGTAGTATCTGTCTACGAGAGCCATAAGATCAGGAACTCTAGAAGAATTCAGATTTTTAACACGAGAGTAAACGTAAAAAGAAGGTTTTACAAGACTCACGTTAACAATATTGCAGCAGTACGCACACAATCGAAGCGCAGTAAGGATGGCTAGTGTAACTAGCAAGAATACCACGAAAGCAAGAAAAAGAAGTACGCTATTAACTATTAACGTACCTGTCTCTTCCGAAACGAATGAGTACTGTATCTATGTGTGCGCTACCATCGAATCCTCTTAGTTT
+
<=<<>B<@DEAAADCCCCCCCBBBB@CCC@BB@@@C@D=????BCCAEC?B=??@@@@@@2@?BC::9>AA???5;9999:;(:B=B4999&5::6566=<<<=B:B>BB>BCB@AABBCBAA;;;CCBBBC?BCDC=@ABBBBBB>A?A::8:BAAABAA>ABBBBB?BE@BBC>AAB>=6887188888(9<8===?@@@AA<>:>=;;5;9><AAA<@;;;@BC>B?BBB=A::89>?CDCBBBCCBBAABBBBBBBBA===688??@<AA<8885;AAD>
@ATNG8:00816:02889
GATGGTAGTAGTACACTAGTCAACCAGAAGATCAGGAACTCTAGAAGAATTCAGATTTTTAACACGAGAGTAAACGTAAAAAGAAGGTTTTACAAGACTCACGTTAACAATATTGCAGCAGTACGCACACAATCGAAGCGCAGTAAGGATGGCTAGTGTAACTAGCAAGAATACCACGAAAGCAAGAAAAAGAAGTACGCTATTAACTATTAACGTACCTGTCTCTTCCGAAACGAATGAGTAACTACTCTCAGAGACACACTACCATCGAATCCTCTTAGTCT
+
??;5:;>BCDCCDCCCCBCBBD@E?BCD@A@AA996;>BBB@@AD@CF?C@CDBAA@@A0A?ADAAABACABA=ACCCCDD3>>8<3999+:@@=A9::BAA=D<A<>==AAA:>>>??;<=>>>=??@??;>>>>=@???@@>>;>:>>B?BBBBBBBC?@???BB?BB@BDC>AACCC8?9/+/:;;;*//*/899=??::7;<;;;G=B<???@@<@@BB>>>=A;;;;1;A@=@A@@8807?=?@B>?>A@BA@@@999=>9>@ACC;??<9764999::
@ATNG8:00818:02895
GATGGTAGCATCATGCATATCTCACCAGAAGATCAGGAACTCTAGAAGAATTCAGATTTTTAACACGAGAGTAAACGTAAAAAGAAGGTTTTACAAGACTCACGTTAACAATATTGCAGCAGTACGCACACAATCGAAGCGCAGTAAGGATGGCTAGTGTAACTAGCAAGAATACCACGAAAGCAAGAAAAAGAAGTACGCTATTAACTATTAACGTACCTGTCTCTTCCGAAACGAATGAGTACAGAGAGTACGATATGTCTACCATCGAACTTGCAGAGTCT
+
BCCC?CCCCCCCCCCBCBCCCCCCC?CCC?CCCCA@?A?BBCCCAC?AA?C?CCCBAAAA)=6AA?A@CBBBBB=A@?@A@A0AA>B5;;;6;BFAEBBCDCC;96;>AB?BEE@BBBBBCBBCGDCCBBBC?CBBB?BAAABBBB?C@CA@>ACBCCCCB?CCC?A??BB@BBA<??999+9<<99999:(8@:A9:8ABB@@=@<A@@A;>;>ACCC@BBCBBBB?B>AAD>DBB>AABBBCCCDAB@AABBBCABBBAB;;;;@@@AA;?>688??>@;;;
@ATNG8:00821:02861
GATGGTAGTGTCATATGAGAGTGTGTACTCATTCGTTTCGGAAGAGACAGGTACGTTAATAGTTAATAGCGTACTTCTTTTTCTTGCTTTCGTGGTATTCTTGCTAGTTACACTAGCCATCCTTACTGCGCTTCGATTGTGTGCGTACTGCCGCAATATTGTTAACGTGAGTCTTGTAAAACCTTCTTTTTACGTTTACTCTCGTGTTAAAAATCTGAATTCTTCTAGAGTTCCTGATCTTCTGGTATGACTAGTGTACTACTACCATCGAATCCTCTTGTCT
+
555<6<>=;:;CC@<<CCCCCBCDBBAABC;;6:AA@9@>7?<;==B>>C:C>C>B:@7?>0/)/277:=;@@CC>ABCBB5BC>AAEE=CBBC?@@C?BC9:;BBCDABBBCDCCCACBB?B@CBBCCCGGAGGDD=@;;;ABBBBBBBB@CCC@C;;8;A?B?CB@AABBBC>;;;AA3A7;7;ABBB5CABAB::;BBCBBBBD<AAAB0?@ABC?CBCB@BDCBB@A?@?BAABAA=@?>9>>9;9@DDABAACCCBBBBB?B@@@C?BA@G@A@@C@@
@ATNG8:00822:02864
GATGTAGAGAGAGCTCTCTCATCGTACTCATTCGTTTCGGAAGAGACAGGTACGTTAATAGTTAATAGCGTACTTCTTTTTCTTGCTTCGTGGTATTCTTGCTAGTTACACTAGCCATCCTTACTGCGCTTCGATTGTGTGCGTACTGCTGCAATATTGTTAACGTGAGTCTTGTAAAACCTTCTTTTTACGTTTACTCTCGTGTTAAAATCTGAATTCTTCTAGAGTTCCTGATCTTCTGGTGAGATATGCATGATGCTACCATCGAATCCTCTTAGTCT
+
:55659=;=69566566A>>>=====>>B>B:BBBC>BB>A=AA;9:>@;@AABB@E@BAAA5:04::;;:::;677;<;,//(/0/*/:;A6?::<>A000:6881:=<;A>;;6;==8>:>>BAA;::=BABC:>>A888>@A@@@?>>>A>:;;<>>;><>>>@@@@@@<;;;@@6@=D:??AAB/??:::2:<<///:88;-766'28977486::5:9999996=6:@;77;///;37777>>>@77;AA99852272----40450533.3---2
@ATNG8:00824:02880
GATGGTAGAGTACAGTGTAGTAGACCAGAAGATCAGGAACTCTAGAAGAATTCAGATTTTTAACACGAGAGTAAACGTAAAAAGAAGGTTTTACAAGACTCACGTTAACAATATTGCAGCAGTACGCACACAATCGAAGCGCAGTAAGGATGGCTAGTGTAACTAGCAAGAATACCACGAAAGCAAGAAAAAAGAAGTACGCTATTAACTATTAACGTACCTGTCTCTTCCGAAACGAATGAGTACACACTCTCATATGACACTACCATCGAATCCTCTTAGTCT
+
9<>?@FCBBBCCDCDCCCCCCCBBB@CBB?BCCCBB?B@DAAAAAA?AA?A?BBBBBBBB3B?BBBBDB@@998*8>9;;;;*:?=@2::;6:BCACCCBC@@00,0;@?<@AD>@@CDCBBBCDBBBBBBB@CCAA>ABCCCDCC?C@B@@>@CCCCCDD>AAACBB???<?A@=@A999,7;;8789999%8=:<878???BC=D;@@?><><@ACBB?BFBBBBC@B@CBC>BAA?BBBBCCCBBBBBBBAAAA>AA@ACCBB?BBBBB?BD@CAA?BCFBB
@ATNG8:00833:02870
GATGGTAGGTGCACATGAGTGTATCCAGAAGATCAGGAACTCTAGAAGAATTCAGATTTCTAACACGAGAGTAAACGTAAAAAGAAGGTTTTACAAGACTCACGTTAACAATATTGCAGCAGTACGCACACAATCGAAGCGCAGTAAGGATGGCTAGTGTAACTAGCAAGAATACCACGAAAGCAAGAAAAAGAAGTACGCTATTAACTATTAACGTACCTGTCTCTTCCGAAACGAATGAGTACCTCTCAGACGCTCGTCCTACCATCGAATCCTCTTAGTCT
+
AAAB?BBB?@BBBBBBCCDCBBBDC?@@B?BDDD@?=@@BBBBBAB=@B<@=@B@@@A<AAA?BCBCCCCFFGD?JHCCCCB0BC?C?BCC7;;A=AAAACAABC=@=@A>ACB@BCCCCCCCCDCCCBAAC?ABBB?@?BBBB7719;=998:ACBBAAC?CCCBBB@BA<999387<::4<8918::::+6:67///78<<A;>8:;:91818=BBFGHGCCBBB>B?BCC?BBB?BBCCCCB?AABCB@@?@BBCCCC?BBB?AAABD@BA<888;?;;;A
@ATNG8:00834:02879
GATGGTAGCTATACGTATATCTATGTACTCATTCGTTTCGGAAGAGACAGGTACGTTAATAGTTAATAGCGTACTTCTCTTTCTTGCTTTCGTGGTATTCTTGCTAGTTACACTAGCCATCCTTACTGCGCTTCGATTGTGTGCGTACTGCTGCAATATTGTTAACGTGAGTCTTGTAAAACCTTCTTTTTACGTTTACTCTCGTGTTAAAAATCTGAATTCTTCTAGAGTTCCTGATCTTCTGGATAGCGACGCGATATACTACCATCGAATCCTCTTAGTCT
+
::>>@BBCBB=BBBBCHDHCCBBAAACCCCBB>ABBB=BD@D@AAACCCC?CCBBB?C@CDAA>B?BBBBBCAAA=AA@@C<AA?CBBB=BBBC@BBC@BB;>>BB??<@BBBB>@@=A>@;@<@@?AAAAA;AC>>5:8?>>>??@AAAA:::>:<==<>@<@=@@@@@@???;>>>@@6@=D:>>>=</<=;<;4<:;;;;?;;;=CBCC/B;;;?=B=@@=@AAA@@@<@:==@@??;?@@<@@ABA:::??A@@>>>=>>A<<<<?D=@@;;<<=??=<<
@ATNG8:00835:02882
GATGGTAGTGATACAGATCAGACACCAGAAGATCAGGAACTCTAGAAGAATTCAGATTTTTAACACGAGAGTAAACGTAAAAAGAAGGTTTTACAAGACTCACGTTAACAATATTGCAGCAGTACGCACACAATCGAAGCGCAGTAAGGATGGCTAGTGTAACTAGCAAGAATACCACGAAAGCAAGAAAAAGAAGTACGCTATTAACTATTAACGTACCTGTCTCTTCCGAAACGAATGAGTACGATGAGATCTCGTGTGCTACCATCGAATCCTCTTAGTCT
+
8:>>;CCCBBDD@CCBCA<<>>>=B7;@<>AADEBB>A9?BBBBBC@BB7B>BA=88??8+86==<:<:=;???188@:===+<:5:.555&5:A=BCDCCCC;;7<?BB?BDD?BBA?ADGCHCCCBBBBB?BBBB@CBBABA??<@=B;;7;ABBBBBB?BBBAAA@BA>AAC<??BBA;@@@>ABBBB3B?;@;;;>>BBB<B;@???=A:=>CBB?CBBCCCC@D>ABA<ABB?BBAAABBBBAAABB?>==A>>>?>=>@=>>??@=DA<ABD<>B???
@ATNG8:00836:02874
GATGGTAGGCGAGAGTGAGACGCAGTACTCATTCGTTTCGGAAGAGACAGGTACGTTAATTGTTAATAGCGTACTTCTTTTTCTTGCTTTCGTGGTATTCTTGCTAGTTACACTAGCCATCCTTACTGCGCTTCGATTGTGTGCGTACTGCTGCAATATTGTTAACGTGAGTCTTGTAAAACCTTCTTTTTACGTTTACTCTCGTGTTAAAAATCTGAATTCTTCTAGAGTTCCTGATCTTCTGGATACACTCATGTGCACCTTTCGAATCCTCTTAGTCT
+
EDBB?BBB@BABBBBBECCCCEBCBCDCCCAB?BCCC<BD?C?CCCCCAA?ACCCB?C?A>BB?C?AA@@CCDDD@BBB@@1@@=BBBC=BBBB>B@B>BC;>=ADBB?AACAAA==9=?A<A=AAAAAA==9>D>>7>;>?>>>@@???BAAAA<==<;AA=A;????BAAAA<>>>DD5B=B;;6666)39777),,,,,,7<;=8=<<:)7999;7;;AA;A?>>@@@<@=AC>==>:>@A=CC>@>666:6;;AA>?:>>8>BB8;;=A==9<=667
@ATNG8:00841:02906
GATGGTAGAGTATCATGTGTATCTCCAGAAGATCAGGAACTCTAGAAGAATTCAGATTTTTAACACGAGAGTAAACGTAAAAGAAGGTTTACAAGACTCACGTTAACAATATTGCAGCAGTACGCACACAATCGAAGCGCAGTAAGGATGGCTAGTGTAACTAGCAAGAATACCACGAAAGCAAGAAAAAGAAGTACGCTATTAACTATTAACGTACCTGTCTCTTCCGAAACGAATGAGTACACATCGTCGTGTCGTGCTACCATCGAATCCTCTTAGTCT
+
4::<8@;?@CBBBBCDCCCBBBBBB?BAA?A@ABBA>A@BBBCBAA=BB=B=A;;:;;;;$;7B;99CDDCCCB;A;;;;<.59.5.55)444.444444:38358<<>BCC<>>==A@ACCCCHBBBBD@FAAA@CCCAAAAA2;5;;:49@@BB@:;5:99=9929918==;847?>9>77./>>>>,886..--6755.2645558*.).7:::;AB???=G@C?>>>655>8::;;====<???77:@@@@CBBC:::B?BBCBB?BB?BAB=A??:9
@ATNG8:00847:02896
GATGGTAGATACTCGCTATACACCCAGAAGATCAGGAACTCTAGAAGAATTCAGATTTTTAACACGAGAGTAAACGTAAAAAGAAGGTTTTACAAGACTCACGTTAACAATATTGCAGCAGTACGCACACAATCGAAGCGCAGTAAGGATGGCTAGTGTAACTAGCAAGAATACCACGAAAGCAAGAAAAAGAAGTACGCTATTAACTATTAACGTACCTGTCTCTTCCGAAACGAATGAGTACACACTCTCATATGACACTACCATCGAATCCTCTTAGTCT
+
@=C??CCBBBBBBDCBC?AB@;99)4;>:>DDDAA?A?BBBAAAA>AA?C?BCBBBCCC3CABBBABAAABA@;??@BBAA1@@;?4;;;6:CC@CCCBBAA<<5;>;;6;BB?ABBBCCICCCCCCCCCC@B@@@?BAAACBBB?C@CBA?ABBB@??C?CCBBBB@CC<???=AABBD<?;:788888(8>:><>>>>>CB:>:>AAA<>;>ACCC@CBBAAAC@C=A@D>BBA?BBBCBBAABAAAAA@?>=>BBAA@BCC>CAA?A?BC@:;;7;>ABB
@ATNG8:00850:02894
GATGGTAGGCGTGTGAGAGTCTGCCCAGAAGATCAGGAACTCTAGAAGAATTCAGATTTTTAACACGAGAGTAAACGTAAAAAGAAGGTTTTACAAGACTCACGTTAACAATATTGCAGCAGTACGCACACAATCGAAGCGCAGTAAGGATGGCTAGTGTAACTAGCAAGAATACCACGAAAGCAAGAAAAAGAAGTACGCTATTAACTATTAACGTACCTGTCTCTTCCGAAACGAATGAGTACGATGGAGAGCTCTCTCTACCATCGAATCCTCTTAGTCT
+
BBB@@BBB?BBBBBCCCDDBBCCCC>CDD@CCAAAC?C>AACCCDC?BB=C?CBBBBBBB3B@BBBBBBCCCCC>CCBB@@@1?>9>/88829@A>BBB?@A?>@;C;;;7=@>9><==>>>>=AAAAAA>>:>>>?9>>>A>><<8=;A=@=@==>AA??9>>A@BB>BB>BBB<=9566(8:<7=====/;:6;BAAA?>=@;@;AA>=9>;A><<><A@@@?>>=C<AAD:AAA>AB@@@@=888?:??;;;?>>>AAA@@<@@@@@;>>:@??:>@>>>
@ATNG8:00863:02866
GATGGTAGTGTCATATGAGAGTGTGTACTCATTCGTTTCGGAAGAGACAGGTACGTTAATAGTTAATAGCGTACTTCTTTTTCTTGCTTTCGTGGTATTCTTGCTAGTTACACTAGCCATCCTTACTGCGCTTCGATTGTGTGCGTACTGCTGCAATATTGTTAACGTGAGTCTTGTAAAACCTTCTTTTACGTTCACTCTCGTGTTAAAAATCTGAATTCTTCTAGAGTTCCTGATCTTCTGGTATGACTAGTGTACTACTACCATCGAATCCTCTTAGTCT
+
949:8<<CA@@CCCCCFGCBB@@@AA@@@BBC?A<;;0;B<@<@FCAAAD@CBGAA?A?CCBB@E@CBBBBA@AA9;;CCC2@@>@AAE>@;00;@00-/A;>>BCECABBCCGGCC?BA@=A>BBBEABBG@BBCB@BBDCCCCCCCCDCBBBC@DBB?AB?@>AC@@ACDDC@BBBCC9@=@=;;;;.;AAA?BB;;;AC;::A2:9:9(9B@99:;@CC@ECBBBBB?B@EEDCCC@C@@>ABAA@@ABCCCCBC;;;C@@=ABAAA>AA?@@@@BCCAA
@ATNG8:00863:02900
GATGTAGAGAGAGCTCTCTCATCGTATCATTCGTTTCGGAAGAGACAGGTACGTTAATAGTTAATAGCGTACTTCTTTTTCTTGCTTTCGTGGTTTTCTTGCTAGTTTACACTAGCCATCCTTACTGCGCTTCGATTGTGTGCGTACTGCTGCAATATTGTTAACGTGAGTCTTGTAAAACCTTCTTTTTACGTTTACTCTCGTGTTAAAAAATCTGAATTCTTCTAGAGTTCCTGATCTTCTGGTGTCGTCTATCATGTACTACCATCGAATCCTCTTAGTCT
+
;44499;?@@;;55555;<<<<<<>>BBBA>A;;;/;?;@:A@;?;>>?BB@??9?8;933-37;;:8>=>:?588>??+==6@?@;3337/(///&//(//9:66717;;;?=>>8<;</7/35222:99.5522+25=6698:;7<7;>>>C;?>>999372757...333.27998).).057777)77699/6222665555077555$5../6383/3,35577:<49477<:;;.55A952555555=>>;878;<>==5;;C?@;?B?:99>=A>>>
@ATNG8:00818:02922
GATGGTAGTGCGTGAGAGAGAGACCCAGAAGATCAGGAACTCTAGAAGAATTCAGATTTTTAACACGAGAGTAAACGTAAAAAGAAGGTTTTACAAGACTCACGTTAACGATATTGCAGCAGTACGCACACAATCGAAGCGCAGTAAGGACGGCTAGTGTAACTAGCAAGAATACCACGAAAGCAAGAAAAAGAAGTACGCTATTAACTATTAACGTACCTGTCTCTTCCGAAACGAATGAGTACTGTATCTATGTGTGCGCTACCATCGAATCCTCTTAGTCT
+
><=>@CCCDEDCBAAACCCCCCAAA>AAB@BBCBAB>B?AADCBBA?=A7A8??A?@===+;6<===;@?CCCD=BBDCDBB2;;;;@CGD;DDEGBCBGCCC@@>AAECBBAA>ABBBCCCCCAAAABBCC>==>B@AA@CCAB>=C=A9949?AAABBC?CAAAAA=@?;???6::=A>0:7817AABA/>@6:///;9==@<@<@A>?:=:=ACCC?CCDCBA@6:69CC=BBB?AAAABCB?@@CBAABA@@A???BCCCC?AADDD=;:7:=<:>C@??
@ATNG8:00824:02954
GATGGTAGGCACTGCGCACACATCCCAGAAGATCAGGAACTCTAGAAGAATTCAGATTTTTAACACGAGAGTAAACGTAAAAAGAAGGTTTTACAAGACTCACGTTAACAATATTGCAGCAGTACGCACACAATCGAAGCGCAGTAAGGATGGCTAGTGTAACTAGCAAGAATACCACGAAAGCAAGAAAAAGAAGTACGCTATTAACTATTAACGTACCTGTCTCTTCCGAAACGAATGAGTACGTGTGACGTACGTGAGCTACCATCGAATCCTCTTAGTCT
+
@:==?BBA=B:::CBBBBBCCDCCC=CBB?BBBBDDAD@CBBCCDB?BD@D@@?@>????1??AB@??BCEAA@8??>@@@@0>@;A5;;;.;CC?CCBBDEEB?>A@CC@CCC?BABABBCCCCCCCCCBC?CCCC>AABB@@AB>B?BAA>ACCCCCAB?@?@AAA>BB?>=>9>?99929>>;:::;;.;@=B888ABADD9>:??BC:=:>ACAB@BBB??AB<><>CC=B9999AADECCBAAA>ABBBCCCACBABBCC?B@@AC?DA<<===@B?>>
@ATNG8:00828:02949
GATGGTAGAGTACAGTGTAGTAGACCAGAAGATCAGGAACTCTAGAAGAATTCAGATTTTTAACACGAGAGTAAACGTAAAAAGAAGGTTTTACAAGACTCACGTTAACAATATTGCAGCAGTACGCACACAATCGAAGCGCAGTAAGGATGGCTAGTGTAACTAGCAAGAATACCACGAAAGCAAGAAAAAGAAGTACGCTATTAACTATTAACGTACCTGTCTCTTCCGAAACGAATGAGTACTACTCTCAGAGACACACTACCATCGAATCCTCTTAGTCT
+
8999;??FCCCCB;;9>A>@BCBBB?AADACCEC@@=@@AAAAFBB@BB?B?CC@??CCC3C@BAAAAABBBBC>@@AAAAA2AB?B=BAA7ACC@CCCCCCDBB?B?BB?AAA?BBCBBCCCCDDBBBBBD?CCBB?CABBCBAA>B@CBB@BBBBBCCD?ACAAAC?CC@>>>=A@999,99>;99:::(9>9=888@@A@A<A=@AAA<A=@@C::8:@@?BBB@C>AAD>BBB?BBBBABBACCCCACCCCCCA>?@@C??;?@@@B=;:6;;:9>BAAB
@ATNG8:00829:02952
GATGGTAGCTCTGCTCTGACTCTCGTACTCATTCGTTTCGGAAGAGACAGGTACGTTAATAGTTAATAGCGTACTTCTTTTTCTTGCTTTCTTGGTATTCTTGCTATTTACACTAGCCATCCTTACTGCGCTTCGATGTGTGCGTACTGTTGCAATATTGTTAACGTTAGTCTTGTAAAACCTTCTTTTTACGTTTACTCTCGTGTTAAAAATCTGAATTCTTCTAGAGTTCCTGATCTTCTGGTGTCTGATCTGTATCACTACCATCGAATCCTCTTAGTCT
+
894409>CCDCCCCCBBBBCBCBCCCCCCCBA?AAAB>CD@C@ECCBCCC@CECCC@CACBBB@CADAAACCCJI@BBCCC5BC?CABB<BC?B@BBB?BC?BABCCD>CBBBBBBB=??B@B@BBBBBBBB@A@>>?@@999;??>?@B:;;;:DA@=@A=A>@@AADCCCC=@@@@@7??G=?>@@@,@?@AA;BCAABAA@@?>BBBB5BBAAA?A>AK@ABABBEE?B?BCBAAC@CBB@BBAAABBBB@@@CBABACCC?BBA::6;D?ABA@BBBBB
@ATNG8:00838:02922
GATGGTAGTGATACAGATCAGACACCAGAAGATCAGGAACTCTAGAAGAATTCAGATTTTTAACACGAGAGTAAACGTAAAAAGAAGGTTTTACAAGACTCACGTTAACAATATTGCAGCAGTACGCACACAATCGAAGCGCAGTAAGGATGGCTAGTGTAACTAGCAAGAATACCACGAAAGCAAGAAAAAGAAGTACGCTATTAACTATTAACGTACCTGTCTCTTCCGAAACGAATGAGTACTGCGTCTCACTCTCGCCTACCATCGAATCCTCTTAGTCT
+
:==>@DECBBBBBDCDCCCCCCCCC@DCC@@AABBC?B?BBBBBBB?BB?CACCAABBCC+=8BBBBBBCAABD>CA;;;;;*;;5:4:9:&5<<9BCCDCCC;;9;>AG?CCC?BBBCDDDCCCCCCBBBC@CBBB@BBBBCCCC?B?B;;9;AAADBBB@CCBBBF?CB@BBC9::DCE=ABB>??>?<.=><@888@BBA@=@;??8918;?>BBC?BBC;;:?=A=@AA=A::6:BB???CBAABB@@@CAAABBCC?CCB?BBBAA>AC?BCA?BBBAA
@ATNG8:00848:02931
GATGGTAGCAGACGTGACAGAGCGCCAGAAGATCAGGAACTCTAGAAGAATTCAGATTTTTAACACGAGAGTAAACGTAAAAAGAAGGTTTTACAAGACTCACGTTAACAATATTGCAGCAGTACGCACACAATCGAAGCGCAGTAAGGATGGCTAGTGTAACTAGCAAGAATATCACGAAAGCAAGAAAAAGAAGTACGCTATTAACTATTAACGTACCTGTCTCTTCCGAAACGAATGAGTACGATGAGAGAGCTCTCTCTACCATCGAATCCTCTTAGTCT
+
<ABC;CBBA=BDBC666<A>BBBAA:;;;:=CBCCC?C@CBBDD@@=@B?B?>??BBBBB3B?BBAAACBBBAG=A@;::;;';;592555&5<<599695444409<>=<>..(-.----/5;??;;<666:A@>@<?@>??AAB?@<A0000@@>==@C?C@997@;?>=@BB===>>>5<:9998<<?.>?=@BCCCC;;9<@=??@A?B@DDCCB?C@@@ACD?B????5<==9?@@@@?????@=====>>88888::9938999<8=C7:8<7>>:::
@ATNG8:00848:02949
GATGGTAGAGTACAGTGTAGTAGACCAGAAGATCAGGAACTCTAGAAGAATTCAGATTTTAACACGAGAGTAAACGTAAAAGAATGTTTTACAAGACTCACGTTAACAATATTGCAGCAGTACGCACACAATCGAAGCGCAGTAAGGATGGCTAGTGTAACTAGCAAGAATACCACGAAAGCAAGAAAAAGAAGTACGCTATTAACTATTAACGTACCTGTCTCTTCCGAAACGAATGAGTACTGTATCTATGTGTGCGCTACCATCGAATCCTCTTAGTCT
+
;;;;=@DF?AAB<<@AAABBAAB;;.49:.9CCC;;7;5;BA@AAC@BB?C?A@@9988*:;@@BBBAD@9:9,9>;;;;-5<495555&5<;8>DCCCDC:96<@BA?CCC@BBBBCBCCEC@@@DBCB@CCBB?BBA@AA??=@?BBB@BBCCCBBC?BAABBC@CC?A@A?ACEFC<@==999998(8@:888<BCAA@<A:>>AC<A<@@C::8:CAABBB?B@BBB<A>><?CDBAACCCBBBC@@ABBB><<AAABA=ABBBA;;:58876;B?>?
@ATNG8:00850:02922
GATGGTAGTAGTACACTAGTCATACCAGAAGATCAGGAACTCTAGAAGAATTCAGATTTTTAACACGAGAGTAAACGTAAAAAGAAGGTTTTACAAGACTCACGTTAACAATATTGCAGCAGTACGCACACAATCGAAGCGCAGTAAGGATGGCTAGTGTAACTAGCAAGAATACCACGAAAGCAAGAAAAAGAAGTACGCTATTAACTATTAACGTACCTGTCTCTTCCGAAACGAATGAGTACTACTCTCAGAGACACACTACCATCGAATCCTCTTAGTCT
+
:=?<?BCCCCBBBDCCCCECCBBBC@CCC?BA@@::7<=A@C@@@B@CC@D@@@@;;;;;)9;@ABGCCBBAAA<AABDCCC5@@<@4;;;-;CEACCBCCCFCB?C@BC?BBD@CB??BCCCCCCCCCCCC?CBBB?BBBBA@@C>B<B?@=@CBBBBBC?CCBBBB@BB?BBB<??@@@8>??;=:;;;+;@:>888AA@::6:9=>BD<>;>ACBC@BCBBBBB?B?BBB=C@?>?HBCBABABCCCBBBCAA=@@@@AAAD=AABAA<??<;;:=BECAA
@ATNG8:00850:02953
GATGGTAGCGCACACATAGATACAGTACTCATTCGTTTCGGAAGAGACAGGTACGTTAATAGTTAATAGCGTACTTCTTTTTCTTGCTTTCGTGGTATTCTTGCTAGTTACACTAGCCATCCTTACTGCGCTTCGATTGTGTGCGTACTGCTGCAATATTGTTAACGTGAGTCTTGTAAAACCTTCTTTTTACGTTTACTCTCGTGTTAAAAATCTGAATTCTTCTAGAGTTCCTGATCTTCTGGAGATATCATCAGCGAGCTACCATCGAATCCTCTTAGTCT
+
:>DD@CCBBBBBCCCDDCCCCBB@A@@@A@;;.:@A?6>@<A;;:9CA@>?AA<AB@C@CCAA>B@BBBCCBBBB=;;;;;):B?BBCF?CAAA?ACC@CC;;;BBBGFCCCCCCCD@CCC?C@CCA@ABBB?BCBB@BBAAC@@@@BBBCCCBB@BBB?BB>A=ACB@@AABB?A@@@@7@>A>;<;;;*;ABBE=AAFDBBAAB@=@@@A0@CDDC@F?CB@BBBBCED@C@AAABAA>ACC@CDDAA@CCCDCCCAA@AA;;8;CBBB?@@<?AA=ACCCC
@ATNG8:00851:02956
GATGGTAGGAGACACGTCGCACACGTACTCATTCGTTTCTGAAGAGACAGGTACGTTAATAGTTAATAGACGTACTTCTTTTTCTTGTCTTTCTGTGGTATTTCTTGCTAGTTACTCTAGCCATCCTTACTGCGCTTCGATTGTGTGCGTACTGCTGCAATATTGTTAACGTGAGTCTTGTAAAACCTTCTTTTTACGTTTACTCTCGTGTTAAAAATCTGAATCCTTCTAGAGTTCCTGATCTTCTGGTGAGATATGCATGATGCTACCATCGAATCCTCTTAGTCT
+
4<99<@<B?AB@@;=<=<<;@@@@CBB?@@CC9A@CC>;;9C??@?B?>=4588>??D>BBBC;;=0000///66;033=<<)33.38999/83///(////(/7066872616;;;>==A@CCDAD@BBCHGCCC=BB;;8;@@BCBCDDDGBBAAAC?BBB@BB>B>BBB;;;DBB?B@@A@7@?C7;;BBB.;;BBB<BCB@@AAABBACCCC5CAAAA?AC?C?BBB;;;C=A=@AB@@@7;;A?@@BBBBBCCCCDFFGCDCCCACCCCC@CC@ABA?ABDCD
@ATNG8:00815:02971
GATGGTAGAGTATCATGTGTATCTCCAGAAGATCAGGAACTCTAGAAGAATTCAGATTTTTAACACGAGAGTAAACGTAAAAAGAAGGTTTTACAAGACTCACGTTAGCAATATTGCAGCAGTACGCACACAATCGAAGCGCAGTAAGGATGGCTAGTGTAACTAGCAAGAATACCACGAAAGCAAGAAAAAGAAGTACGCTATTAACTATTAACGTACCTGTCTCTTCCGAAACGAATGAGTACATAGATATACGTATAGCTACCATCGAATCCTCTTAGTCT
+
/:990//<BB=@B>BCCEFBAACCC@A@AACB@@@@=@?CCCCEBB@BC?B>BAB?@@@@,@=ABA;;9AA@@@;@A;;;;;*;C>C=@@@7ABB=@AB@??C??9?BBC@BBB@CCCCBBBBDDDDBBBBB?CCCC>AACCDBAB?E@BAB?CABBBAAA@DBBBAB@CC@CBB@AAAAA;@??<?CDDC3BB=888:::=@@1836<<=3759<BBB?BCB@@@A;?;@AC<@@@=?>?@>??CCBBBBBBBBBCB>;??<9928<::;8=>:867/7=:;;
@ATNG8:00816:02977
GATGGTAGGACGAGCGTCTGAGAGGTACTCATTCGTTTCGGAAGAGACAGGTACGTTAATAGTTAATAGCGTACTTCTTTTCTTGCTTTCGTGGTATTCTTGCTAGTTACACTAGCCATCCTTACTGCGCTTCGATTGTGTGCGTACTGCTGCAATATTGTTAACGTGAGTCTTGTAAAACCTTCTTTTACGTTTACTCTCGTGTTAAAATCTGAATTCTTCTAGAGTTCCTGATCTTCTGGGCTGCGCTGATATGCGCTACCATCGAATCCTCTTAGTCT
+
CDBC@DCC@BB@@?;<<<ABBEEE@CCFECAA=@@@@;@C@E@AAACCCCABCCBB?B>BA@A<B?AAAABBAAA5;;9:*4;8<455)4;::5;6529B>AA@@BBGCBCBBBCFAFCCAC@CBBBA@@A=AB;;8<CBBBBAABAA@CCCCC>@@B?<<9<-00>@@@@@@;@9:9:*:;@2:9>>0>@@BD:::AABBB@>>2999*9499A=@=@A?@@@BBBB?A?AA@A@@=@@@A9@;;;BCBCBBABCCBBBB@=@ABBB?BA=;;;5:BAAB
@ATNG8:00821:02961
GATGGTAGTGCGTGAGAGAGAGACCCAGAAGATCAGGAACTCTAGAAGAATTCAGATTTTTAACACGAGAGTAAACGTAAAAAGAAGGTTTTACAAGACTCACGTTAACAATATTGCAGCAGTACGCACACAATCGAATCGCAGTAAGGATGGCTAGTGTAACTAGCAAGAATACCACGAAAGCAAGAAAAAGAAGTACGCTATTAACTATTAACGTACCTGTCTCTTCCGAAACGAATGAGTACATAGATATACGTATAGCTACCATCGAATCCTCTTAGTCT
+
@BC>@CBAACCB@@ADDFECBBBCC>CCC@BBDBCC@C@BBBBBBC?BB?A?BC@<????1??BBCCBCBB==;3;<9;;;<':@<?4;:;&9C>:BCCCCCDCC?B?BC@CCC?AAAABDBCCECCCCCCC?CCCC?CCCCCAAA?EADCC?BBCCCCCC?CCCBBB?BB>??=?BBBBA9A@A>ACCCC2AA?C>><BBBCA9>9>???:;7;@BAA?ACBBBBC?B?BBC=CBC?AAAACCAA??AAAAAAABBB>A;;;>>:>>>>A;AC;;9;;?A888
@ATNG8:00822:03002
GATGGTAGGTGCACATGAGTGTATCCAGAAGATCAGGAACTCTAGAAGAATTCAGATTTTTAACACGAGAGTAAACGTAAAAAGAAGGTTTTACAAGACTCACGTTAACAATATTGCAGCAGTACGCACACAATCGAAGCGCAGTAAGGATGGCTAGTGTAACTAGCAAGAATTCCACGAAAGCAAGAAAAAGAAGTACGCTATTAACTATTAACGTACCTGTCTCTTCCGAAACGAATGAGTACGATGAGATCTCGTGTGCTACCATCGAATCCTCTTAGTCT
+
8999:@CA@CBBBCCCHGCCD@@@C@CBB?BAABBB@B?BBCCCCC?BA>A=???9::::*;>BBCBCCCFDDB;BA:;:;:(;B=?5:99&9??7@BBBBBBBB?B?BB>BBB>AAABCCCBBCCDCBBBB@DABA@DABBBBBB>B@CBB?BCCBBBCB@CCBBBA>@@>D?C?ABBCC>A=>888888(8A=A>>>CBA=?6:6:>AA:=:>EDBB@BCBBBBB@B?CCD>CCC?ABBBBCBAAABBA?ABBBABBB>;;AC<AA@@@;8818::18:==?
@ATNG8:00826:02987
GATGGTAGCGCATATCAGCGCAGCCCCAGAAGATCAGGAACTCTAGAAGAATTCAGATTTTAACACGAGAGTAACGTAAATAGAAGGTTTACAAGACTCACGTTAACAATATTGCAGCAGTACGCACACAATCGAAGCGCAGTAAGGATGGCTAGTGTAACTAGCAAGAATACCACGAAAGCAAGAAAAAGAAGTACGCTATTAACTATTAACGTACCTGTCTCTTCCGAAACGAATGAGTACTATGTAGAGCTCTATACTACCATCGAATCCTCTTAGTCT
+
?>?A>@DBACBCBBCCCBBCAB::;;*;CC>CBBBBC@C@BBCDCBB=993:3:BC;;;;.929@@@AAAA00+0;000)//59.5.55)5994;BAAABDA@=@=@@<@BG@CBBBBBBBCCCCBBBCBAC;;;@BBCBBAAB?CAC@@=@EA@@CCCABBCBBB>AA?@@@5::@@@;@@>;>>>??.=A>B999CDDDD=C=A@?>/6/8=ABB?BCBAAA@>B?BDC=CBB@CDCABACA??>>>?@AB???BCBDCBB?A>>BC<;;1988:>B;;:
@ATNG8:00826:02988
GATGGTAGCACACGAGATCTCATCGTACTCATTCGTTTCGGAAGAGACAGGTACGTTAATAGTTAATAGCGTACTTCTTTTTCTTGCTTTCGTGGTATTCTTGCTAGTTACACTAGCCATCCTTACTTCGCTTCGATTGTGTGCGTACTGCTGCAATATTGTTAACGTGAGTCTTGTAAAACCTTCTTTTTACGTTTACTCTCGTGTTAAAAATCTGAATTCTTCTAGAGTTCCTGATCTTCTGGTATACACACTCGCTCGCTACCATCGAATCCTCTTAGTCT
+
@;B>@CCCCCCCBCCDCCCCCCCCBCDDCCBB@CCCC>CD@C@CBBBBBD?CAAAC@C=BBCC?C?AAAAA?@BB>B@B@@1@B@BBAB;BAAA<BAC>BB577>CDC?AAAAAAAA7<<<6;68//*/955069?>;>>B>>>@@@===?>>>>9>@>9>>:><>>@@@@>?A:>>ABA3?;@<AAAAA/AA:;;1;;;;??<<<>18888(6;=:?6A;AC<AAA@@>=:=<@?@A==:=;><???@@@A??>>>>A@@@AAA:><==?;>>:=>>:==>>>
@ATNG8:00827:02962
GATGGTAGCTCGCTGATGATATCTCCAGAAGATCAGGAACTCTAAGAAGAATTCAGATTTTTAACACGAGAGTAAACGTAAAAAGAGGGTTTTACAAGACTCACGTTAACAATATTGCAGCAGTACGCACACAATCGAAGCGCAGTAAGGATGGCTAGTGTAACTAGCAAGAATACCACGAAAGCAAGAAAAAGAAGTACGCTATTAACTATTAACGTACCTGTCTCTTCCAAACGAATGAGTACTACTCTCAGAGAACACACTACCATCGAATCCTCTTACGTCT
+
4444.4<<==ABBBBBBCA@BAAAD@@;?1555<::7;8:::--(-53--(-06634/;;;'9(////668;333,3355???+==>>7===0@>>47>00///44.4.446<<<7;:99555995//:////,/:<;755444;;;5<9<00)/99988//)////336;=6==;696///(///(/;;;;+/.)222222222+21677927379==;69///566(/)/919:956888888;;;3337766//(/636555525559;26726662...663
@ATNG8:00830:02994
GATGGTAGTATCTGCACACTCTGTCCAGAAGATCAGGAACTCTAGAAGAATTCAGATTTTTAACTCGAGAGTAAACCGTAAAAGAAGGTTTTACAAGACTCACGTTAACAATATTGCAGCAGTACGCACACAATCGAAGCGCAGTAAGGATGGCTAGTGTAACTAGCAAGAATACCACGAAAGCAAGAAAAAGAAGTACGCTATTAACTATTAACGTACCTGTCTCTTCCGAAACGAATGAGTACGAGAGAGCACACGTGTCTACCATCGACGAATAGAAGTCT
+
:::<@A@GCBBBCCCCEBCBDDDBB=BCC@CCCDBB<@>AACCCBB?AC?B@B??77777(89?ABBBBCCCCC9>8<;;;;.4?;?.99:&5DA9@;;AEDBBB@B@BE@CBC?BBBBBBCBCCCCDBBBB@DAA@@BBBBBBCC>C@B??>@CCCCCCC?BCCBBB?BB?BBA<@@??<8?>=9>===?.==9>888?BBCD:>:>B?>5:7:?BBCAD@@@BBB?B?BDF>DBB@999BBCBBBCBB>>>ABBBCAA???AC=B;;;>AAA=>>>>:>>>>
@ATNG8:00831:02971
GATGGTAGGACGAGCGTCTGAGAGGTACTCATTCGTTTCGGAAGAGACAGGTACGTTAATAGTTAATAGCGTACTTCTTTTTCTTGCTTTCGTGGTATTCTTGCTAGTTACACTAGCCATCCTTACTGCGCTTCGATTGTGTGCGTACTGCTGCAATATTGTTAACGTGAGTCTTGTAAAACCTTCTTTTTACGTTTACTCTCGTGTTAAAATCTGAATTCTTCTAGAGTTCCTGATCTTCTGGCGCTCTGTCACGTCTGCTACCATCGAATCCTCTTAGTCT
+
A@@?>;;;:?=;<<>=;;;??@BCAA@@BA@B4:9??,994969AC@A@@:<@>9946:@BBC@D@BABBBB=772//000'//)/9:;3=<=><???:>C?ABCCFGGDCCBA@CB?@AC@F@DBBBCCCB@BBCC@CBCAAACCCBBB;;;@C@BBB?AA6;6;?AABBCAA=@@@@@7@>C?CCCCC5CBBCD8;;<<<;A@>@4;:;-9?C95.5;9929?@AAA<9<9<<;<>>7:8949<@BBBBBICC;;;;;;?BB=AAAAB>BB?AAA@BBBB?
@ATNG8:00834:02979
GATGGTAGGTGCACATGAGTGTATCCAGAAGATCAGGAACTCTAGAAGAATTCAGATTTTTAACACGAGAGTAAACGTAAAAAGAAGGTTTTACAAGACTCACGTTAACAATATTGCAGCAGTACGCACACAATCGAAGCGCAGTAAGGATGGCTAGTGTAACTAGCAAGAATACCACGAAAGCAAGAAAAAGAAGTACGCTATTAACTATTAACGTACCTGTCTCTTCCGAAACGAATGAGTACCTCTCAGACGCTCGTCCTACCATCGAATCCTCTTAGTCT
+
/9996<;96::555555599;====7<44.4444::38.444449;655.5445445555$/)//////7///;)/599999$559>8>>=,444.44444338849433039;3333344555;<<=>=<<8=9::2494885558?:C9929?>:>88;9888?A?,0/*//9+//;==28//(//999$--(---.356894949999592775554;;=@@AC@C?@@@8=:3-398:<9:6:888888///66655+226033.--0220,,-)-5677
@ATNG8:00837:02998
GATGGTAGTATATCGCGTCGCTATCCAGAAGATCAGGAACTCTAGAAGAATTCAGATTTTTAACACGAGAGTAAACGTAAAAAGAAGGTTTTACAAGACTCACGTTAACAATATTGCAGCAGTACGCACACAATCGAAGCGCAGTAAGGATGGCTAGTGTAACTAGCAAGAATACCACGAAAGCAAGAAAAAGAAGTACGCTATTAACTATTAACGTACCTGTCTCTTCCGAAACGAATGAGTACATAGATATACGTATAGCTACCATCGAATCCTCTTAGTCT
+
><;<?BCCCCCCCCCCCCCCCBCAA?@@@@@@ABBB@DAGDC@@@D@CD@B>BB@@@@@@,@?CDBBBCAA??;5;>:;;;;*;;4;4;;;*9?@=@A=CDDCCC@C@CC?BCC?BBB@ABDFDCBBCCCBB?AA994:@@@BCBB@C@CBB?CBBBBBBC?CCAAAB@BB?>>?=AABBA=A:858DDGD/BB=@888>>>@@:=:>AAA<A<AACCC@BBBBBCC?B?BBC=BBC?AAABBCCCCA>>AAA>>>>>>@@@@AA<@@AA@<??<???=BB===
@ATNG8:00839:02977
GATGGTAGCACGAGTCACTCATATCCAGAAGATCAGGAACTCTAGAAGAATTCAGATTTTTAACACGAGAGTAAACGTAAAAAGAAGGTTTTACAAGACTCACGTTAACAATATTGCAGCAGTACGCACACAATCGAAGCGCAGTAAGGATGGCTAGTGTAACTAGCAAGAATACCACGAAAGCAAGAAAAAGAAGTACGCTATTAACTATTAACGTACCTGTCTCTTCCGAAACGAATGAGTACGTTGAGAGAGCTCTCTCTACCATCGAATCCTCTTAGTCT
+
5===@CBBB9;9<BBBBBCCCCDDD@CBB@BDDCBD?B@CCDBBBC@CC?A?A@AAACBC3B@BCCBABBEBB@8>>:;;;;*;B>C7;;;6;CC?CCBCCFFDC?B?AB>ABC?CCAABBBCDCCCCCCCC@BBBC@CAAACCCC?C@ABA>AC@@@CCC?AACBBB?CC@@>?798??=8?=>9====?1;@<B;;;ABBDC:>;@AAA7;7:=BBB?BCBAABA5:6:>>6=@@9???BAAB??<??BBBAB@@@>>>=>=B=@>>>?=?@<?@@;?@;;;
@ATNG8:00839:02999
GATGGTAGGCACTGCGCACACATCCCAGAAGATCAGGAACTCTAGAAGAATTCAGATTTTTAACACGAGAGTAAACGTAAAAAGAAGGTTTTACAAGACTCACGTTAACAATATTGCAGCAGTACGCACACAATCGAAGCGCAGTAAGGATGGCTAGTGTAACTAGCAAGAATACCACGAAAGCAAGAAAAAGAAGTACGCTATTAACTATTAACGTACCTGTCTCTTCCGAAACGAATGAGTACGAGAGAGCACACGTGTCTACCATCGAATCCTCTTAGTCT
+
>:=>@EBB>CDBCCBDDCABBBCDF>CCC@@ABC<;9:?BBGBBCC?BB?B@CCCCBCCC3C=@ACBBBBBDDC=A@CCDCC5BB>B<ABB=BGJAICCCCCCDD@D?CD@CCA@CBC?AABCCDCCBDAA@;@>00+0>==@A??=@?BBD@CCBBCBBB?CBBBBB@BB@BBB?BBBBB=>?<;88998(8>:?AAAABCBA:=:;;;=:>9::@@@=@A???@@;=:?==5?9959BBBCDDAAABB;;?BAA=@@A??>>><>AAAA<AA=>>><?@?@@
@ATNG8:00850:02979
GATGGTAGTATAGAGCTCTACATAGTACTCATTCGTTTCGGAAGAGACAGGTACGTTAATTGTTAATAGCGTACTTCTTTTTCTTGCTTTCGTGGTATTCTTGCTAGTTACACTAGCCATCCTTACTGCGCTTCGATTGTGTGCGTCTGCTGCAATATTGTTAACGTGAGTCTTGTAAAACCTTCTTTTTACGTTTACTCTCGTGTTAAAAATCTGAATTCTTCTAGAGTTCCTGATCTTCTGGGCAGACTCTCACACGCCTACCATCGAATCCTCTTAGTCT
+
>AAB@BBCEDDABBCBBBAA@BBBBCCBCC@@<@??@9@D=A?@CCCCAA?BBC@@>B>C>=><??BBBBBBBCC@BBBBB3?@<@@AD8?BBC;=>B?BC@>=>>@?<@?AAA@>@=AAA:>:>D@@>>>C<A>>A:>>>888><<<>A<=>B<==>;>><@<@DDA@?@??;===DD5A;@<AAAAA/A?>?A166<99:@@@@=CCCC/A>?>B=A=@@<@AAA=??=A8>>@@@@;999949---33668@DDA@;6;==7;///:6:<79>=<?=>>A
@ATNG8:00850:02995
GATGGTAGCGCACACATAGATACAGTACTCATTCGTTTCGGAAGAGACAGGTACGTTAATAGTTAATAGCGTACTTCTTTTTCTTGCTTTCGTGGTATTCTTGCTAGTTACACTAGCCATCCTTACTGCGCTTCGATTGTGTGCGTACTGCTGCAATATTGTTAACGTGAGTCTTGTAAAACCTTCTTTTTACGTTTACTCTCGTGTTAAAAATCTGAATTCTTCTAGAGTTCCTGATCTTCTGGTAGAGCGTGCATATATCTACCATCGAATCCTCTTAGTCT
+
;AA>@DECCBBBCCFIDCBBBCDBBBBBBB;;8;CCE>CE?C@BBCCCCC@CBCCC@C@BBAC>@>@CBBC@A@C=@@AAA0@A?@BCC=BBBB?AAB?CD?BAADDGGIFBBBBCF@CCB@C?CCCCCB@@<@@@@?CCBBB@;:;BAACCCBB?CLE@AA?B@AABB@AACC?B;;;;.;>B>;<<;<*;AABB<BCCABBCDBC@DDEE5DBBBC@I@BB@BBBBCCD@C@CCCBBB=@@B@CCCAAAA@BBCCBBBBBCAB?AAAAB?BC@BAA>ACBBB
@ATNG8:00850:03003
GATGGTAGGAGACACGTCGCACACGTACTCATTCGTTTCGGAAGAGACAGGTACGTTAATAGTTAATAGCGTACTTCTTTTTCTTGCTTTCGTGGTATTCTTGCTAGTTACACTAGCCATCCTTACTGCGCTTCGATTGTGTGCGTACTGCTGCAATATTGTTAACGTGAGTCTTGTAAAACCTTCTTTTTACGTTTACTCTCGTGTTAAAAATCTGAATTCTTCTAGAGTTCCTGATCTTCTGGGTCTACGCTCGTCGCGCTACCATCGAATCCTCTTAGTCT
+
@@AA@C@A?BBBCCCCDCCCDBCCCCCCCCCC@CBBE>CC@C@BBBDDCC?BCBBB>A>A@@B?B>BBBBBBBA@=ACBDB2BC>BAA@:@CAA=@AB<AB<A@BCBB?BBBBAAAA;A<<:=<>@>??>>><AAA?9>>??>>>@>>>A@;;;>:;;;;AA;A:;:;AAA@>>:>>>BA5A<A<@AAAA.>>99<0557///<;;?:>CDC/A>>?A=C===:=AAA?A?;A:;;@>>D5;;AA:AAA@=;=@@@>>>>><<<A;AA==>=AA;<>=7;;;;=
@ATNG8:00852:02967
GATGGTAGCGCACACATAGATACAGTACTCATTCGTTTCGGAAGAGACAGGTACGTTAATAGTTAATAGCGTACTTCTTTTTCTTGCTTTCGTGGTATTCTTGCTAGTTACACTAGCCATCCTTACTGCGCTTCGATTGTGTGCGTACTGCTGCAATATTGTTAACGTGAGTCTTGTAAAACCTTCTTTTTACGTTTACTCTCGTGTTAAAAATCTGAATTCTTCTAGAGTTCCTGATCTTCTGGTATGACTAGTGTACTACTACCATCGAATCCTCTTAGTCT
+
@;@>@DCCBCCCCCCBBBCBCBBBBCBBBDB@<@?>>:@@?BACCCEEDD:CCBBB?B?BBBC?C?CCCCABBCC?A@DDD1DD=A?AD=BBCD@DBC@CC@CDBCCC>BBCCBBBC@CCC?C?ECCCCCCB?BBDD?CCCCCBBBCBBBCBBBB?BCC?BA?C>@@CCCCBBA<@9999-:=B9?@@@@0@DBBC>BBEGCCCCCC@CDCC5CBBCBBC@CC?CCCCCCC?C?AABECA?BAB?BCCCCCBCDDDCCCBCCCCC?CBBAA?BD@????BB??>
@ATNG8:00854:02976
GATGGTAGCTCGCTGATGATATCTCCAGAAGATCAGGAACTCTAGAAGAATTCAGATTTTTAACACGAGAGTAAACGTAAAAAGAAGGTTTTACAGACTCACGTTAACAATATTGCAGCAGTACGCACACAATCGAAGCGCAGTAGGGATGGCTAGTGTAACTAGCAAGAATACCACGAAAGCAAGAAAAAGAAGTACGCTATTTAACTATTAACGTACCTGTCTCTTCCGAAACGAATGAGTACACACTCTCATATGACACTAATCGAATCCTCTTAGTCT
+
A@@=?D;:;555BBBACB;;;CCBB>B@B?BCCDCDAC@A<>>>00+0=:=:?CB?@@B@1?<?@?:99<<;>>188=====+BB?B?CCC<CCCCAA;;;B::79?CC?CCC@CDCBCCCBCBDCCC;;;>BA;;8;BBAABAAAB<B@@>@DDACA=C?B@@@BD?BB?BB?78;=<<)37719999:.8>;=888@>=678)816:996;=ABEDF?@@??>?=8;6377.8?A?BBAAAAAB??>AB>:;;>=A???BBC?BBAA=@@;=?=9<=777
@ATNG8:00854:02979
GATGGTAGGCGAGAGTGAGACGCAGTACTCATTCGTTTCGGAAGAGACAGGTACGTTAATAGTTAATAGCGTACTTCTTTTTCTTGCTTTCGTGGTATTCTTGCTAGTTACACTAGCCATCCTTACTGCGCTTCGATTGTGTGCGTACTGCTGCAATATTGTTAACGTGAGTCTTGTAAAACCTTCTTTTTACGTTTACTCTCGTGTTAAAAATCTGAATTCTTCTAGAGTTCCTGATCTTCTGGATATGAGTGACTCGTGCTACCATCGAATCCTCTTAGTCT
+
>=@B?BBC@CCCCAAAGGCCICCCCCCEDBBB<@>>>8@A?B@BBBCCCC?BB@AA>A>BA??<??BCDBBBBBA>@BBBB1BB?BBBC>CBBB<@@B?BB<>>?BCD@CBB???@@<@@@;A<AAAA==;>;AAAA055>=>=>>@====>>>A=::;:>=:>=AA@@@C@??::;;?@5@<@<AAAAA/A>9990669///;99<18888(8888>:>>DD<BB;;;??=@<@A@@@@<>>A<AA>>>;;:@@@@@@;;;@BE<>>>>>=>=9=;;699///
@ATNG8:00855:02964
GATGGTAGCGGAGCGAGTGTGTTACCAGAAGATCAGACTCTAGAAGAATTCAGATTTTTAACACGAGAGTAAACGTAAAAAGAAGGTTTTACAAGACTCACGTTAACAATATTGCAGCAGTACGCACACAATCGAAGCGCAGTAAGGATGGCTAGTGTAACTAGCAAGAATACCACGAAAGCAAGAAAAAGAAGTACGCTATTAACTATTAACGTACCTGTCTCTTCCGAAACGAATGAGTACAGAGAGTACGATATGTCTACCATCGAATCCTCTTAGTCT
+
78893667//)/777>;;;@AA<AB?<;6:==<CC?@;;9@?99.33-36889:8:::):.3388;==;333(37:::::(55.55:::0;;;9=A@95/900)0<??<?;><BCBBBBBBCCBBBBAA@<B:9:?CB@??AAA?B?B@@=@BDCCC@@>AB?@AA@BB?A?;577777(33868;>>>.=;25558;:;AA:>9@=AA1737=@AC?BB???88178777+7;=8<B@@@BBBBBBAABBCBCC@@@A@A@A<>>=>A=@@;==<=A>555
@ATNG8:00856:02984
GATGGTAGTACATGATAGACGACACCAGAAGATCAGGAACTCTAGAAGAATTCAGATTTTTAACACGAGAGTAAACGTAAAAAGAAGGTTTTACAAGACTCACGTTAACAATATTGCAGCAGTACGCACACAATCGAAGCGCAGTAAGGATGGCTAGTGTAACTAGCAAGAATACCACGAAAGCAAGAAAAAGAAGTACGCTATTAACTATTAACGTACCTGTCTCTTCCGAAACGAATGAGTACGAGAGTCAGAGCAGAGCTACCATCGAATCCTCTTAGTCT
+
?<>C@CCBBCCC@A@CABBB@A@CCACCDACCE@@A@B>BDCDCCC?BC>B>@?A@@@@@0@@CCEGCCCCBB@8>B99999*;B=B5;::09DD:CCBCDCCCC@C?BB?BBB?BBBBABBBCCCCCCCCG@CBBB?BACBCCCD?C@CA@?@DCECCBB?BDBBBA?BB@BBB<==BCA8?<>9<ABBB3BC@BAAABBBAA>A>@>>>9>:>ABAA?BABBBBB@D@BAA=BDD?AABBCCBBBBBBBBBB@@@BBA@AB@B?BB>?@=@@<::98=BAAA
@ATNG8:00857:03004
GATGGTAGCACGACACGACGATGTGTACTCATTCGTTTCGGAAGAGACAGGTACGTTAATAGTTAATAGCGTACTTCTTTTTCTTGCTTTCGTGGTATTCTTGCTAGTTACACTAGCCATCCTTACTGCGCTTCGATTGTGTGCGTACTGCTGCAATATTGTTAACGTGAGTCTTGTAAAACCTTCTTTTTACGTTTACTCTCGTGTTAAAAATCTGAATTCTTCTAGAGTTCCTGATCTTCTGGATAGCGACGCGATATACTACCATCGAATCCTCTTAGTCT
+
<<=C>A@555555;A@CB;<;;@BA;;5999949<==9==:=9=:995@@<=CA@B@C@BBBB@C@BBBA@A@8<58>==>+;?4?;<;.;7932;>>;AB@AAABEC?AACCA@>>;>@@<@=@@@???@@=AAAA4;;>>?@?>@@@>>;;;?9=??<AA;A;A??>>@@@@;A?@AA.A9=6;<AAC.>>999*//6///=;;@<AAAA/A@@@@=@<@A=D>>@8:8;@9>=>=>A9>=<:>AAAA?A>@@>>;@AAAA??:<<<@A;?>;<>>;==<;<
@ATNG8:00860:02994
GATGGTAGGCGAGGAGGTGAGACGCAGTACTCATTCGTTTCGGAAGAGACAGGTACGTTAATAGTTAATAGCGTACTTCTTTTTCTTGCTTTCGTGGTATTCTTGCTAGTTACACTAGCCATCCTTACTGCGCTTCGATTGTGTGCGTACTGCTGCAATATTGTTAACGTGAGTCTTGTAAACCTTCTTTTACGTTTACTCTCGTGTAAAATCTGAATCTTCTAGAGTTCCTGATCTTCTGGTGAGTATATGCATGATGCTACCATCGATCCCTCTTAGTACT
+
;4;;.44/)/5-.(--(-777<<<>===>>==<@;?;;;0;@=?=AB;::ED@CBCAA>A=?=?@;>4>AABBC?==5<8;;;)885:=?A;=>=A@CCC@CB>>?BBB=8===9;:??;87727297>>>>88257994797=??=?>=>=A===?<>@@;;;5;:==><<<=<<19866(56<:;<=<-;;799.9555=<86///55)546,,(,,,(,54566727489>AAA;?<>5:9?9:;BA=;73---7773--*-8922,--'-260556,--
@ATNG8:00861:02994
GATAAGAGGATTCGATGGTAGACATATCGTACTCTCTGTACTCATTCGTTTCTGAAGAGACAGGTACGTTAATAGTTAATAGCGTACTTCTTTTTCTTGCTTTCGTGGTATTCTTGCTAGTTACACTAGCCATCCTTACTGCGCTTCGATTGTGTGCGTACTGCTGCAATATTGTTAACGTGAGTCTTGTAAAACCTTCTTTTTACGTTACTCTCGTGTTAAAAAATCTGATTCTTCTAGAGTTCCTGATCTTCTGGGCAGACTCTCACACGCCTACCATCGAATCCTCTTAGTCT
+
::9:7>?A>@@?@BCCFDCCBBBBBBBBBBBCJA@BABCCBECCCAC:995:@CC@CDDCBA@>@@BAA=A>AD@@8:8:==>>00/<6;;<8;,671;773(33778@A=;<>:==BBAA<AAAAAACC:=:;7:=B>>>@@<>6:9<=;??@>>==::;>>>?A==8>>?9>?7;7;>==>?@?>:>8888(64;689@@@,;;////9==6889//(/////$/8787<6960----336073778:560///<-336688<??>>>>>@<:::8:;:=?;>=5:9947;:==
@ATNG8:00863:02989
GATGGTAGTCTCATATAGTCTATAGTACTCATTCGTTTCGGAAGAGACAGGTACGTTAATAGTTAATAGCGTACTTCTTTTTCTTGCTTTCGTGGTATTCTTGCTAGTTACACTAGCCATCCTTACTGCGCTTCGATTGTGTGCGTACTGCTGCAATATTGTTAACGTGAGTCTTTAAAACCTTCTTTTTACGTTTACTCTCGTGTTAAAAATCTGAATTCTTCTAGAGTTCCTGATCTTCTGGGTCTCTCTCTCACGCACTACCATCGAATCCTCTTAGTCT
+
:;4:7;BBBB?>?>CCHDBAABBBCCBB:99@;@@@B>CE@CADCCCBCFACBBBB?D@CEEF>@=@BABDCBBB8;;BBB3DB?BCED>CBCCFCBB?BBGBBBB;;7;;;CCEGH@CBB@C?CCDDBB@@=@@@C@HAA@CBBBDDBBBCBBB?BBD@BC?C?BBCCBBCBBC>CCC<B>B4;;;:;*;@ABC?BCCCBBBA??2;:;;*;ABBC@D@CC@A@@@ACC@C@BBCCCD;;;;D=AA;<;@@ABBCBBBBBBCB@AAACC@CB@9:9;??AA=
@ATNG8:00814:03024
GATGGTAGATACTCGCTGATACACCCAGAAGATCAGGAACTCTAGAAGAATTCAGATTTTTAACACGAGAGTAAACGTAAAAAGAAGGTTTTACAAGACTCACGTTAACAATATTGCAGCAGTACGCACACAATCGAAGCGCAGTAAGGATGGCTAGTGTAACTAGCAAGAATACCACGAAAGCAAGAAAAAAGAAGTACGCTATTAACTATTAACGTACCTGTCTCTTCCGAAACGATGAGTACTATAGACTATCTGAGACTACCATCGAATCCTCTTAGTCT
+
@===@BBBBA>@>566<@@AA@@@@;@BB:;<BB;;8;>AAA::9B>BB?B@AAABBBBB2A=ABABBBBAAAA;@@@AAAA0A@=@?CCC=BBC?BBCBBCC@@?A@DFACCC>AABCCBCBCBCCB:;:@<?ABB>A@DCCCAA?E@D@@>ADBBCCBB>AABCCD?CC?><??BBAAA;=:93::9999%0>96///69DDD<A<A<>><@=>>DCD@BCBAABAAA:;;>8>000:??ABBBBBBAA?;;BBBBBBAAABB?AABAB?BB?BBB?BBBBB
@ATNG8:00822:03032
GATGGTAGCATCATGCATATCTCACCAGAAGATCAGGAACTCTAGAAGAATTCAGATTTTTAACACGAGAGTAAACGTAAAAAGAAGGTTTTACAAGACTCACGTTAACAATATTGCAGCAGTACGCACACAATCGAAGCGCAGTAAGGATGGCTAGTGTAACTAGCAAGAATACCACGAAAGCAAGAAAAAGAAGTACGCTATTAACTATTAACGTACCTGTCTCTTCCGAAACGAATGAGTACGAGAGTCAGAGCAGAGCTACCATCGAATCCTCTTAGTCT
+
@?>;>ADBBBCCCDCCCCBBCCDDD=@BB@DCBBBC?AADB@@ABB>BB?B>AABBBBBB3A@BBBBBBBBBBB:@@?@?@@0@@;@5;;;.;AA?A<9;CCBBC=A=@B@BAA?BBCBBBCCFJBBBCCCD?CCCC?AABBABBB?C@C@?>?CCCCBCB>BBBBBB?BB;@@A799BBB=@??999898(:@<A=>=@@?;;5;:===>4;5;=BBD@BCBBBBC?B?BFE@FBC?AABBBBBBBBBBBBBBBBBBBBB@@@A<A??@A=>><:;9=AB?@?
@ATNG8:00832:03024
GATGGTAGAGAGACTGTAGCGCACCCAGAAGATCAGGAACTCTAGAAGAATTCAGATTTTTAACATGAGAGTAAACGTAAAAAGAAGGTTTTACAAGACTCACGTTAACAATATTGCAGCAGTACGCACACAATCGAAGCGCAGTAAGGATGGCTAGTGTAACTAGCAAGAATACCACGAAAGCAAGAAAAAGAATTACGCTATTAACTATTAACGTACCTGTCTCTTCCGAAAACGAATGTACATGAGAGAGCTCTCTCTACATCGAATCCTCTTAGTCT
+
?:9526=@EFBBBBBBBBBB;;;@@;ABC@CCDBAB?B8;;AACAC<??<?8=>>9::::'9<@CCBBBBBBB@7;<99999$7=8=:?;;1:=C?AA?;;>>==5;5;=:?>><@AA????>>:;;>>>@A;@@@A=?@@@@A@?;?;?::7;??ABA>>;>B@@CB?>>;>A@9<>888'5995;AAAA/<><A;@?>===?;?<@A??:=8==<<<8<<=888A;A98898)8:<8=?BA@@@>>:87898:@@;=@=///66::1672---(-3359
@ATNG8:00838:03040
GATGGTAGGTGCACATGAGTGTATCCAGAAGATCAGGAACTCTAGAAGAATTCAGATTTTTAACACGAGAGTAAACGTAAAAAGAAGGTTTTACAAGACTCACGTTAACAATATTGCATCAGTACGCACACAATCGAAGCGCAGTAAGGATGGCTAGTGTAACTAGCAAGAATACCACGAAAGCAAGAAAAAGAAGTACGCTATTAACTATTAACGTACCTGTCTCTTCCGAAACGAATGAGTACGAGAGTCAGAGCATAGCTACCATCGAATCCTCTTAGTCT
+
@:?<8=BB>A??>??>@ACCCBBBC?AAAADDDBBB?A?BB;<;BC@CD@CACCBBBBBB2C=@AAACCCCBAB;;;;CDDD5CI@D@CED;CCB?BBA@@AA::8:?CC?BCB=??BB:9:ABABB???B?=A>>>688>>>@@@<C>;67177///==@7@??>?>=@B<@@@6;7676.7//)/////(/858799<<@>><><A@??<?:==CBB?BE@A@BB>A?@@A;@A@>ACAAABABABBBCBBBBAABABBBBCD?B@@??@AA<>>>;?BBAA
@ATNG8:00847:03052
GATGGTAGCGCGACGAGCGTAGACCCAGAAGATCAGGAACTCTAGAAGAATTCAGATTTTTAACACGAGAGTAAACGTAAAAGAAGGTTTTACAAGACTCACGTTAACAATATTGCAGCAGTACGCACACAATCGAAGCGCAGTAAGGATGGCTAGTGTAACTAGCAAGAATACCACGAAAGCAAGAAAAGAAGTACGCTATTAACTATTAAACGTACCTGTCTCTTCCGAAACGAATGAGTACAGAGAGTACGATATGTCTACCATCGAATCCTCTTAGTCT
+
//:<6<;=<==<<=D@AACBBA;;;):;;=BA@;<<<A;><>:?>C>@@;@;=><98898'33>377BBB==<A9;349::*5949.555&5;<8>66555444.4344.444.4:;;=?=C<<AB@@@@A?AB@@=@??=??9>6<+000*/9::77:<8;;<<;;688:8;;699///(///46667.363:::252877,2,2555+22'22:::7:??=<?;3525<<5<@@<?>?A>><<A@@BBBBBBBCAA<==>//+/677>5667///*/998;
@ATNG8:00848:03025
GATGGTAGGCGTGTGAGAGTCTGCCCAGAAGATCATGAACTCTAGAAGAATTCAGATTTTAACACGAGAGTAAACGTAAAAAGAAGGTTTTACAAGACTCACGTTAACAATATTGCAGCAGTACGCACACAATCGAAGCGCAGTAAGGATGGCTAGTGTAACTAGCAAGAATACCACGAAAGCAAGAAAAAGAAGTACGCTATTAACTATTAACGTACCTGTCTCTTCCGAAACGAATGAGTACCTCTCAGACGCTCGTCCTACCATCGAATCCTCTTAGTCT
+
//::7=CA@BBCGDCCBBB;99<<>6=BC=<<=@@BBA?BBBCDCCADD?B@???BBBB:B>AAC>>?BB???8<?;;;;;*;D=A5;;;.;CC?CDCEGEGCC?A?AB?ABB>A@BBBBBBDDD@@@BCC?BBBB>AABBCCBA>C?C996:AAABBBC@BBABAA?BB@AAA<??DDD<A@@;87767(8=9>888AAA;;7::>=??:=:=ACCD@BBBBBBB?B?BBC>BBB?BBBBBBB?AAA>==>>==>CD@@677:68///:6:967;;7=>:;<
@ATNG8:00855:03053
GATGGTAGCATCTGCATATCTCACCAGAAGATCAGGAACTCTAGAAGAATTCAGATTTTTAACTCGAGAGTAAACGTAAAAAGAAGGTTTTACAAGACTCACGTTAACAATATTGCAGCAGTACGCACACAATCGAAGCGCAGTAAGGATGGCTAGTGTAACTAGCAAGAATACCACGAAAGCAAGAAAAAGAAGTACGCTATTAACTATTAACGTACCTGTCTCTTCCGAAACGAATGAGTACGATGAGAGAGCTCTCTCTACCATCGAATCCTCTTAGTCT
+
ACCC@CCCCCBBBCCCCBCBBCCC?CCC?CCCCBB?BACCCBBDC@BB=B@BBA?AADA2B<AAABAA?AAAC<BB?@@@@1@A>C5;;;.;BB?CEBCGDDDC?B?BC@DBB?BBBBBBBBECCCCBBBB@DDBB=AABBBC@@>A@DAA?ADCCAAAA??AAAAA>BB>==><>>BBA;@??;>DCCC2DD<@:::@@A@@7;:=>AA1616>A@@?BAAABCC?B?ABE>CBB?AAABBDCAA>>>CCC@@@@???<;==?:?;;;D=AA<AAA<>@>>>
@ATNG8:00856:03017
GATGGTAGCTCGCTGATGATATCTCCAGAAGATCAGGAACTCTAGAAGAATTCAGATTTTTAACACGAGAGTAAACGTAAAAAGAAGGTTTTACAAGACTCACGTTAACAATATTGCAGCAGTACGCACACAATCGAAGCGCAGTAAGGATGGCTAGTGTAACTAGCAAGAATACCACGAAAGCAAGAAAAAGAAGTACGCTATTAACTATTAAACGTACCTGTCTCTTCCGAAACGAATGAGTACTATAGACTATCTGAGACTACCATCGAATCCTCTTAGTCT
+
CBB@?BCBBCDDC?>@@ACCBBCBC@BCF@BCBB@@>A@CCCBBBB@BB>B??<?@AAAB3B?BBBACCBBBBB=AABEEED1;;899DCF;BCD?CBBA@@BCD@B@BC@CCC?BBAABCCCDBBBCD@@A?BAAA?AABBCBEB?C?BBD@BBAACBBB?BBBDBB?AA>BBB?CBBBC:>>B@B@@A@/@A<>>==AABBD<A:====088*8>AAB@CA???@=:=899927@A?BBBDCCBBBBC@>=>??ACCBBBBBBB?BBBBB?BB?BBB;;?B??
@ATNG8:00856:03054
GATGGTAGGAGACACGTCGCACACGTACTCATTCGTTTCGGAAGAGACAGGTACGTTAATAGTTAATAGCGTACTTCTTTTTCTTGCTTTCGTGGTATTCTTGCTAGTTACACTAGCCATCCTTACTGCGCTTCGATTGTGTGCGTACTGCTGCAATATTGTTAACGTGAGTCTTGTAAAACCTTCTTTTTACGTTTACTCTCGTGTTAAAAATCTGAATTCTTCTAGAGTTCCTGATCTTCTGGTATACACACTCGCTCGCTACCATCGAATCCTCTTAGTCT
+
;5=>:CBD@BBBCDCCCCBCDCDCCCCCCD;;:;CBF?CC?C@BBBBCCC@CCABB?A>@AAAAE?BBBBBBBAB?BBCCA1BB>A>>>:?CBB?BBB@BB?BBBBBB?BCBBBA?>9@AA<A<A@AAAAAA9@@AA5;;>>@>>>>@>AA>>=@<>>><@@=A<A@@@AAAAA;A?ACC5C=D<>>><<.;>>>>7>>>>>>=<>>;@@@@/@===B;>;>>;>@@@@@@<A:?>@@@@<@@A<@@::8>@A>>999@C@@@>>:>@@AC5;;;8888=AAA@
@ATNG8:00860:03014
GATGGTAGCGCACACATAGATACAGTACTCATTCGTTTCGGAAGAGACAGGTACGTTAATAGTTAATATCGTACTTCCTTTTCTTGCTTTCGTGGTATTCTTGCTAGTTACACTAGCCATCCTTACTGCGCTTCGATTGTGTGCGTACTGCTGCAATATTGTTAACGTGAGTCTTGTAAAACCTTCTTTTTACGTTTACTCTCGTGTTAAAAATCTGAATTCTTCTAGAGTTCCTGATCTTCTGGAGATATCATCAGCGAGCTACCATCGAATCCTCTTAGTCT
+
9<::=@=BBCCHCBBCCCCCCC@@ACBBACBB?BBCC>BBAHACBCHD@@>@BAAB@C?CDCC?B@CCBBCCCBB>@5;;;.;A>@;AD<B=BB?BDDACE<<;BDDD?CBDEBBBD@CCB?C@CCICAA@@;?@@@?BCCCCBAABBCBDCA@A@CA@>@C=A?BBCCBBBBB;?99:9-:;A;:::::*;B@AA<A@BBBCCCBB5;;;;*;AAAB@CADD@CCBBBCC@C@BBBBBB?BAC>ABCCCCDBBBCCDC@@@BCC@BBBBB?BB>????CGBAA
@ATNG8:00814:03094
TACGGTAGTATCTGTCTACGAGAGCCAGAAGATCAGGAACTCTAGAAGAATTCAGATTTTTAACACGAGAGTAAACGTAAAAAGAAGGTTTTACAAGACTCACGTTTACAATATTGCAGCAGTACGCACACATCGAAGCGCAGTAAGGATGGCTAGTGTAACTAGCAAGAATACCACGAAAGCAAGAAAAAGAAGTACGCTATTAACTATTAACGTACCTGTCTCTTCCGAAACGAATGAGTACGAGAGAGCACACGTGTCTACCATCGAATCCTCTTAGTCT
+
BBBB?BCCCCABBDCCDCCBBB?@@@CBB@BDBBBC@C@CCBCBCC?CD?B?CDD?@@@@0@@ECBBCFCCCCB8AA<;;:;$9:5:.555&4::5<669CCCBBB<A@C?BBD=AACCDBBBCCCCCEDCC@@@C?BBBBBCAA=B?B@?>@DCCBABB@DDAABB@BB?BBB?BA@@@:@@?;99999.:A@B???CC?>>;><>>>D;>:?>BBB>BCAC@FDAG@CCC=BBC=@@AAAABBBBBBBBBBBBBBBCBB>@??BBBBB>AC?AAA<AAA??
@ATNG8:00817:03092
GTTGGTAGTAGTACACTAGTCATACCAGAAGATCAGGAACTCTAGAAGAATTCAGATTTTTAACACGAGAGTAAACGTAAAAAGAAGGTTTTACAAGACTCACGTTAACAATATTGCAGCAGTACGCACACAATCGAAGCGCAGTAAGGATGGCTAGTGTAACTAGCAAGAATACCACGAAAGCAAGAAAAAGAAGTACGCTATTAACTATTAACGTACCTTTCTCTTCCGAAACGAATGAGTACTATAGACTATCTGATACTACCATCGAATCCTCTTAGTCT
+
@@7<>BB@?A@B@EDDCCCCHCCBB@CCC@CCCCAB>B?AACCCBB?@@=A@CCCBBBBB5BACBB@@ACCA@@<??@CCCC5BB?B?BBC:BBB?CCCCFCCBB@D@AA@BCC>A@BCCBBEDCCBBBBBB?CDCC<@@BBBAAB@C?C9:;:CCCCCCC?ABBBCC?BB?B@B799BCC>C??;>@@@@2@A?A998AACBA;?;@@@@:=:=AC@@=@A<ACCG?B?BCC=A??<?@@ABBBBBBCCCDCBAAABBBBBBBC?C><<B>BB>A@>:>A555
@ATNG8:00818:03098
GATGGTAGGTGCCATGAGTGTATCCAGAAGATCAGGAACTCTAGAAGAATTCAGATTTTTAACACGAGAGTAAACGTAAAAAGAAGGTTTTACAAGACTCACGTTAACAATATTGCAGCAGTACGCACACAATCGAAGCGCAGTAAGGATGGCTAGTGTAACTAGCAAGAATACCACGAAAGCAAGAAAAAGAAGTACGCTATTAACTATTAACGTACCTGTCTCTTCCGAAACGAATGAGTACGAGGTCAGAGCAGAGCTACCATCGAATCCTCTTAGTCT
+
@BB@@CCC@BBB@BCDDCCDDEBB=BCC@CDCC??=@>AABBAAA@AA>A@DD??>BBA.@<???@AABCDDE>C@99898(9<8?=ABB:>?B=B>;;;>>>A<@<@?>@>><>>@>>>AAA;;;?AABC<AA@@;>>???>;;5:8=;;7;??BBA@@<@>?>BD?DC:??A<@?>>>189=:?AAAA/8857@@@@ADDD=A<AAAA:>9<A@;;7;>==;;>=@<@DD6=@B?B??@?@@@>>7<;AAAA@@@@@>=>A<A=@@A=AA<>>?<AA@@@
@ATNG8:00823:03079
GATGGTAGGCGTGTGAGAGTCTGCCCAGAAGATCAGGAACTCTAGAAGAATTCAGATTTTTAACACGAGAGTAAACGTAAAAAGAAGGTTTTACAAGACTCACGTTAACAATATTGCAGCAGTACGCACACAATCGAAGCGCAGTAAGGATGGCTAGTGTAACTAGCAAGAATACCACGAAAGCAAGAAAAAGAGTACGCTATTAACTATTAACGTACCTGTCTCTTCCGAAACGAATGAGTACCTCTCAGACGCTCGTCCTACCATCGAATCCTCTTAGTCT
+
449939<A=?@CBCC@@@@@=9955)5;<=CDCB;;5;;@?=>A>@9>?:@3=@?;9987$35334;<=;444;3;999999'88287===1=B=>BBBBBA<995<4;:8=?A=A:::<;888=>?A@@@A=AA@@;;889=;;;;>5;;B=AB>=;;//)/669@=6=?=@BA?BB>>=079<7=>===,///779<=:::8=9=;:;:>=>?===:=>==:;;:>;>AA9ABB999AA:99=A>????@888?;;;B=BAA=AAA8818>:=>>=@@@>>
@ATNG8:00825:03074
GATGGTAGGCGACATACATACGCGCCAGAAGATCAGGAACTCTAGAAGAATTCAGATTTTTAACACGAGAGTAAACGTAAAAAGAAGGTTTTACAAGACTCACGTTAACAATATTGCAGCAGTACGCACACAATCGAAGCGCAGTAAGGATGGCTAGTGTAACTAGCAAGAATACTACGAAAGCAAGAAAAAGAAGTACGCTATTAACTATTAACGTACCTGTCTCTTCCGAAACGAATGAGTACCTCTCAGACGCTCGTCCTACCATCGAATCCTCTTTGTCT
+
@BCC@CDE@CBBBBCBCCFCCCCCC@CBB?CGCBBA?B@CCDCCCC@AB?A@BBB@@>@@0@@CCCCCDDDBBB:@@99999*;B>B=ACC9ABC@CBBBBCCCC?B?BB?BBC?BBBBCBBBCCBCBCCBE?CCCC>A???CCCD@GABBB?BBCDCCCC?AABAAA?AB?BBB?>>BBC>BBC?????@2@B?BBBEBBBBB?B@BC==:>;>>CAA=AC@@@BB=@=@CC=CCC@BBBBCCC>AABBBBCCCCCCBBB>AAB@@>?BA9<84988810//6
@ATNG8:00827:03067
GATGGTAGTATATCGCGTCGCTATCCAGAGATCAGGAACTCTAGAAGAATCAGATTTTTAACACGAGAGTAAACGTAAAAAGAAGGTTTTACAAGACTCACGTTAACAATATTGCAGCAGTACGCACACAATCCGAAGCGCAGTAAGGATGGCTAGTGTAACTAGCAAGAATACCACGAAAGCAAGAAAAAAGAAGTACGCTATTAACTATTAACGTACCTGTCTCTTCCGAAACGAATGAGTACGAGAGAGCACACGTGTCTACCATCGAATCCTCTTAGTCT
+
@A@@;@9>=9455=9566;;;<55/27///779<<1616;9;</0*/7)////9:<<<+<7::9:88666683///7777)9:6=:?>>7A;;699><<00//)/4=@@C<<9<>>BFCABB@55555//3//)//)/:/33:33-45:44.5;;;@<<;85449960696///<:889928//(/9999:$8933...3388=7956....3...///)0>:>???9>99?A388?:>;787==>@@=?<89987;783222295;;;884893899-/-67-
@ATNG8:00827:03069
GATGGTAGACATATCGTACTCTCTGTACTCATTCGTTTCGGAAGAGACAGGTACGTTAATAGTTAATAGCGTACTTCTTTTTCTTGCTTTCGTGGTATTCTTGCTAGTTACACTAGCCATCCTTACTGCGCTTCGATTGTGTGCGTACTGCTGCAATATTGTTAACGTGAGTCTTGTAAAACCTTCTTTTTACGTTTACTCTCGTGTTAAAAATCTGAATTCTTCTAGAGTTCCTGATCTTCTGGCGCGTATGTATGTCGCCATCGAATCCTCTTAGTCT
+
?BBB@CCCCCAAADDDDDDCCBBBDCDCCBBB?BBCD=DE>@?@BBFBBC?CCABB?B<@AAB?C?BBBBBBB7954===>+B@;?;:;2:AAB@CCC?CC?A?<<:;5;>>>@@@@<@>>9=:>AA@@>>?<AA@@:@88799:<=<AAA???A<>>><::7:<@@AAA<:;A<888CB5B<@;??BBB/@@=<<6<==///;99<4:::;+7>?@>;A7::6:AAA===<B<??>>;;5:<=;@B??===;;;??AA>><>>:;=9;:-//:6:96;;
@ATNG8:00827:03070
GATGGTAGCAGACGTGACAGAGCGCCAGAAGATCAGGAACTCTAGAAGAATTCAGATTTTTAACACGAAGAGTAAACGTAAAAAGAAGGTTTTACAAGACTCACGTTAACAATATTGCAGCAGTACGCACACAATCGAAGCGCAGTAAGGATGGCTAGTGTAACTAGCAAGAATACCACGAAAGCAAGAAAAAGAAGTACGCTATTAACTATTAACGTACCTGTCTCTTCCGAAACGAATGAGTACAGAGAGTACGATATGTCTACCATCGAATCCTCTTAGTCT
+
84445;==ABBBBBBB@A@@BBBBB>B;:89;;;@@;@;@@A::9:79C?B?AA@?=<<<,=990000)/6666;178;;=;;(55256<<=2B>>;A<<A>?===;>@CC?BBC9:;D?@@@@CCCCFCCAA>AA@@<@AA@BB::6;>@;;6:@>>@AAA?BBABBC?BB?CCD>A>@@=50007;@AAH0@@:998>>>@??=B=A?==5;5;;@BB@BB@@@@A=A=??A=B::9:ABCBBBBBBAB???BBBAAAAD??;;5:====<@@=B==5;;;;:
@ATNG8:00832:03092
GATGGTAGTGATACAGATCAGACACCAGAAGATCAGGAACTCTAGAAGAATTCAGATTTTTAACACGAGAGTAAACGTAAAAAGAAGGTTTTACAAGACTCACGTTAACAATATTGCAGCAGTACGCACACAATCGAAGCGCAGTAAGGATGGCTAGTGTAACTAGCAAGAATACCACGAAAGCAAGAAAAAGAAGTACGCTATTAACTATTAACGTACCTGTCTCTTCCGAAACGAATGAGTACTGCGTCTCACTCTCGCCTACCATCGAATCCTCTTAGTCT
+
;==?@BACBDCBBCDCCBBCCCCCD?@@@?DCCC??=@?CBCBABA?BB?B@CBA?????);6BBBBBCCBBBC=A>;;;;;*;B>B5;;;09AB@CCCCCCBBB@C@CB@BCC@CACCCBBCCCCCCBBBD?CAAA?BAAA?@>>9@=A;;8;CDCCCCC?BABBCB@BB?AAA;??AAA8???;?BCCC3CC@C:98AA@@=0617<<<+/,/=ABA@BBBBBAA?A@BCC?BAB>ACBBCBBBBAACBBCCCBBBBCC@CCDACCBCC@AA>ABB?BBA??
@ATNG8:00835:03068
GATGGTAGTGTCAATGAGAGTGTGTACTCATTCGTTTCGGAAGAGACAGGTACGTTAATAGTTAATAGCGTACTTCTTTTTCTTGCTTTCGTGGTATTCTTGCTAGTTACACTAGCCATCCTTACTGCGCTTCGATTGTGTGCGTACTGCTGCAATATTGTTAACGTGAGTCTTGTAAAACCTTCTTTTTACGTTTACTCTCGTGTTAAAAATCTGAATTCTTCTAGAGTTCCTGATCTTCTGGGTCTCTCTCTCACGCACTACCATTCGAATCCTCTTAGTCTA
+
<94406<=CDBBB@CCCCCCCCBBBBBBB@@=@ABA<BC>A?ADCBBAB?BC>???B@BC@@<@;@@AACBC=C>BB===+;;6:667,2<?C=AAC>BB?BBBB@@:==??AACC:>=D;@=?>>;;;AA:>>==:=@B;;;@@@?????<<<7///1679=9@C??>>>AA7;;=DD5A9>;AA>>C/C>;=<5<==:9;A===5::::+;;;;>;><@@:>=?>?=>:==B?>>>><>??B;B>>>@;;;B????;;;:66033-333-3=4=6:56-----
@ATNG8:00836:03067
GATGGTAGCGAGCGAGTGTGTATACCAGAAGATCAGGAACTCTAGAAGAATTCAGATTTTTAACACGAGAGTAAACGTAAAAAGAAGGTTTTACAAGACTCACGTTAACAATATTGCAGCAGTACGCACACAATCGAAGCGCAGTAAGGATGGCTAGTGTAACTAGCAAGAATACCACGAAAGCAAGAAAAAGAAGTACGCTATTAACTATTAACGTACCTGTCTCTTCCGAAACGAATGAGTACTATGTAGAGCTCTATACTACCATCGAATCCTCTTAGTCT
+
@?BB?CCBCCDBBBBBBDDCCC;<;=ABC?CBAB;;7;?BAAAAAA?BB@C@BA955559$99?A?@A?@;<@@:@A?@@@@0@B?B>BBB:BCC@CBBBCBBAA?A?AA=ACC?CBAAA@AACCCCBCCDEADBBB?CCBBCBBB?B@G:::;BCBBDDC?AA@@AA@CC@CCD8:9DDD>B9957AABB3BC@?@?BBDD?><>?A===8=6<<AAA@BBBBBCC@D>@AF?BBB?BBBBBBBBB>>>BCBBBBBBCAAAD@@<A?>>><??;;;:<ACA??
@ATNG8:00837:03105
GATGGTAGGTGCACATGAGTGTATCCAGAAGATCAGGAACTCTAGAAGAATTCAGATTTTAACACGAGAGTAAACGTAAAAAGAAGGTTTTACAAGACTCACGTTAACAATATTGCAGCAGTACGCACACAATCGAAGCGCAGTAAGGATGGCTAGTGTAACTAGCAAGAATACCACGAAAGCAAGAAAAAAGAAGTTACGCTATTAACTATTAACGTACCTGTCTCTTCCGAAACGAATGAGTACGTGTGCGACGTGTCTCCTACCATCGAATCCTCTTAGTCT
+
<===:==B666===;666==@CCCD?A<;5;::<>>?C?:99@@996;D5;4;?@;:99*9259=@@;@595909:<<<<<+;;596:99+9--(-5---76//)/)//3:::49:879=;////////--(///9)///48:<<7;7;//,/::::9:>599:899798<B@>9=9777)777//;;;;<$;73--(---..55055555=38055>==9=?=BBAB?@000@5:0/)--8-//66777333;;9996///3///(/8/...330....36...
@ATNG8:00840:03080
GATGGTAGGTGCACATGAGTGTATCCAGAAGATCAGGAACTCTAGAAGAATTCAGATTTTTAACACGAGAGTAAACGTAAAAAGAAGGTTTTACAAGACTCACGTTAACATATTGCAGCAGTACGCACACAATCGAAGCGCAGTAAGGATGGCTAGTGTAACTAGCAAGAATACCACGAAAGCAAGAAAAAAGAAGTACGCTATTAACTATTAACGTACCTGTCTCTTCCGAAACGATGAGTACGTGTGCGACGTGTCTCCTACCATCGAATCCTCTTAGTCT
+
;<>>9=<=:=695==69;CCDCCDE?@AB@GCBBBD@D?AA@@@@@=AB=@=@;:;;;;;*;;@@@A969666B8CC>>>>>+55.5.444&4=95;>;;;===@9><00/7616;===C>?>=BCCBBCB?A;;;ACCBAACCD@G?B@@=@@BBBCCC?AACCBC???:??>8<=<=?88979899999%9=9<778@==>>;>;=<==08/6=BA@=A;99:==8=6<>>8=00///:;9<<//////8889:=:<=;<:<64745949;:>AA<;:;<<
@ATNG8:00843:03094
GATGGTAGGCGAGAGTGAGACGCAGTACTCATTCGTTTCGGAAGAGACAGGTACGTTAATAGTTAATAGCGTACTTCTTTTTCTTGCTTTCGTGGTATTCTTGCTGTTACACTAGCCATCCTTACTGCGCTTCGATTGTGTGCGTACTGCTGCAATATTGTTAACGTGAGTCTTGTAAAACCTTCTTTTTACGTTTACTCTCGTGTTAAAAATCTGAATTCTTCTAGAGTTCCTGATCTTCTGGATATGAGTGACTCGTGCTACCATCGAATCCTCTTAGTCT
+
:5==:BBB>B?@@BBCBAABCBBBCCBBDD@?;?@@@:AD?B?BBCCCBB?BCCBC?B?A@AA?A>BBBCCCBAA?ACCCD2AB?B>>><?BBB?BCC?B@=ACCCA?CCAA>><<8<>@;A=AAA????@=AC<;7:>><<===@B@@@@@@@<@@@=>>;><>>>>@@@@@;@AADD;B=A:88888(8@999)//7///<99<08877'279:=:>:??9?BAA@@@<><>?@@;;8;>B=HD>>>>>>@@A>>>???@BB<@@@@@;::6933-37---
@ATNG8:00843:03107
GATGGTAGATATATGCACGCTCTACCAGAAGATCAGGAACTCTAGAAGAATTCAGATTTTTAACACGAGAGTAAACGTAAAAGAAGGTTTTACAAGACTCACGTTAACAATATTGCAGCAGTACGCACACAATCGAAGCGCAGTAAGGATGGCTAGTGTAACTAGCAAGAATACCACGAAAGCAAGAAAAAAGAAGTACGCTATTAACTATTAACGTACCTGTCTCTTCCGAAACGATGAGTACACACTCTCATATGACACTACATCGAATCCTCTTAGTCT
+
8<==:B=A;95>>555=9:95<::@?AB?@>BBBA@?@?@?:00/:6;;6;8<@<>8===+B=::<B?A??999)834444&4<.4.5::+:<<166;;9>=99798?>=@@@;>>@@BB>B>>695:995.4999069DDBBBB>A=@9949<;:<000<?==@>?9;>6><;8>8;;?.7394899==?&==5///.788>A884889?:A2:5>44.9999ACA?B<@@B;@:84999:;;?BB>><A@?;59998=???>??4336;;188;6;8<8<
@ATNG8:00844:03099
GATGGTAGGAGACACGTCGCACACGTACTCATTCGTTTCGGAAGAGACAGGTACGTTAATAGTTAATAGCGTACTTCTTTTTCTTGCTTTCGTGGTATTCTTGCTAGTTACACTAGCCATCCTTACTGCGCTTCGATTGTGTGCGTACTGCTGCAATATTGTTAACGTGAGTCTTGTAAAACCTTCTTTTTACGTTTACTCTCGTGTTAAAAATCTGAATTCTTCTAGAGTTCCTGATCTTCTGGGTCTACGCTCGTCGCGCTACCATCGAATCCTCTTAGTCT
+
@?@=?CCB?ACBHGFFBBBBCBBBCBBDGICB?BBB@;AA>A=@@BBBBB?BCCAA?A;?=99488<?AEBAA:@7B@BBB1436;;;A;???@79:B@CC<???@@@;??AA?>::5:<<7=;?@@@@@>>;>=>=7;;@@A>>>?@@@F;;;@7;;;:8818===>@@ABAA:>;;;:/:7<4::===+:;ABE7;;>;;;B?>=4;::;+;>>>?<@<??<??@@;;;=A=BC=>=>:???>9>@@==<666==99=A@@@B=BB???;>>;>;:5:=:;;
@ATNG8:00845:03072
GATGGTAGTACATGATAGACGACACCAGAAGATCAGGAACTCTAGAAGAATTCAGATTTTTAACACGAGAGTAAACGTAAAAAGAAGGTTTTACAAGACTCACGTTAACAATATTGCAGCAGTACGCACACAATCGAAGCGCAGTAAGTATGGCTAGTGTAACTAGCAAGAATACCACGAAAGCAAGAAAAAGAAGTACGCTATTAATTATTAACGTACCTGTCTCTTCCGAAACGAATGAGTACGTGTGCGACGTGTCTCCTACCATCGAATCCTCTTAGTCT
+
BC9905449:;<;;;====B??;>>:>>>96669;;0504;<:50/)/0*0)/8<49595)9?CEAACBB:559,5<45555$5:7@2966&6AA266<<5////)/4::688;9<<==BBCCBA@@BCDBB>@@>@699A=::;;5;=<;@:??>;@B>@;@?>>@?6:9<@?=833377.333333333$3;6<333993332715366,2,28=6625<<<<AA=B4:;>69447;;:<555;==8888696;////8588838//..49;4322,22228
@ATNG8:00846:03101
GATGGTAGGCGTGTGAGAGTCTGCCCAGAAGATCAGGAACTCTAGAAGAATTCAGATTTTTAACACGAGAGTAAACGTAAAAAGAAGGTTTTACAAGACTCACGTTAACAATATTGCAGCAGTACGCACACAATCGAAGCGCAGTAAGGATGGCTAGTGTAACTAGCAAGAATACCACGAAAGCAAGAAAAAGAAGTACGCTATTAACTATTAACGTACCTGTCTCTTCCGAAACGAATGAGTACTGCGTCTCACTCTCGCCTACCATCGAATCCTCTTAGTCT
+
:6BB9BCB?BBBBCCBBBA@A@ABA:BCC@CCCC@@?@@CCB?@@C@BB@B=@??:9999):?BCCBBBBBCDC;A@99999(:@<A3:::29AB?CAAA@A>>=<@=AA<>>><>>;;>>@>@@>@@?@=>:>AAB<>>>>;;;?=A=A@B?BB>>@AAA<AAAAAA=AC>BBB=B>>>>7=<<698989)9:5;AAAAAAAA<A=<=;@:=<=?>AA<A@??=>><@<@BD;CBB????B998;;;?@@@AAAAA@@>>:<<C==><?>;?A<677<ACA??
@ATNG8:00848:03060
GATGGTAGTATCTGCACACTCTGTCCAGAAGATCAGGAACTCTAGAAGAATTCAGATTTTTAACACGAGAGTAAACGTAAAAAGAAGGTTTTACAAGACTCACGTTAACAATATTGCAGCAGTACGCACACAATCGAAGCGCAGTAAGGATGGCTAGTGTAACTAGCAAGAATACCACGAAAGCAAGAAAAAGAAGTACGCTATTAACTATTAACGTACCTGTCTCTTCCGAAACGAATGAGTACTACTCTCAGAGACACACTACCATCGAATCCTCTTAGTCT
+
?=@>?BBBCCCCCCCDCCCCCCDCC@CCD@ABA@@@=A>BBCCCBB>??=?>AA@?????.?>ABBBBCCD>>=3<=:;;;;*;C>B5;;;&9AB=CCCDDCBCA?A?@A>@CC@BBCBBCCCCCDDD???C?CCCC?BBBB@??@<A=BBB@BBDDDAAA?CBBBBB?BB>???799AAA8???9?ABBB3BC?@;;;>>>==5;6;>??;><?=BBA?BAAAABA>B?BDF>CCC?CCBBCBBABBABBBBD@@ABC@@??BD<AAA@@;8838;::?BB@@
@ATNG8:00849:03102
GATGGTAGTGATACAGATCAGACACCAGAAGATCAGGAACTCTAGAAGAATTCAGATTTTTAACACGAGAGTAAACGTAAAAGAAGGTTTTACAAGACTCACGTTAACAATATTGCAGCAGTACGCACACAATCGAAGCGCAGTAAGGATGGCTAGTGTAACTAGCAAGAATACCACGAAAGCAAGAAAAAGAAGTACGCTATTAACTATTAACGTACCTGTCTCTTCCGAAACGAATGAGTACCTCTCAGACGCTCGTCCTACCATCGAATCCTCTTAGTCT
+
C>>>666<>;;<C?CDDCAA<;=@A:;@:249?AAA>A?;:9?=:=9:848288:::9::)718:333@A;9:9/879444&4:5:.555&5>>9<=?BBBB@@<@<;;4;BB<@@BBDBBBBCCCDCFDD@B;;;>AABAA@?A20+000)0>;>@;CC?>>?BBB@CB@BA@<@@@?C==<<899999(:@=AAA=B@===;>;>B@@<@:==DCB?DB@@??>9=;@AA>BAB?BC@@:BB>BBBAAABBBA:9;//)/66367///499488<;@><<<
@ATNG8:00850:03101
GATGGTAGCTATACGTATATCTATGTACTCATTCGTTTCGGAAGAGACAGGTACGTTAATAGTTAATAGCGTACTTCTTTTTCTTGCTTTCGTGGTATTCTTGCTAGTTACACTAGCCATCCTTACTGCGCTTCGATTGTGTGCGTACTGCTGCAATATTGTTAACGTGAGTCTTGTAAAACCTTCTTTTTACGTTTACTCTCGTGTTAAAAATCTGAATTCTTCTAGAGTTCCTGATCTTCTGGATAGCGACGCGATATACTACCATCGAATCCTCTTAGTCT
+
CBCC@BBBCCCBBBCCCGCCCDCBCCCBBCAA>@CCD>BB?B?CCCCCCC=BBCBB?B?BBCA>A>AAAAAACAA<@@AAA1AA>AAAB>CCAA>AAC?BB;==ABCC@BBBBB>>>:?<>7<;@A@@:;;A;AAAC5;;>>==>@ABBAA<<<@=>>><@@<@<AAAAABB??:>>>DC;D=D<::::9+9=666)//9///=9:=5;;:;+7<<=@<A<AC=CDDB==><@:=>AA@@<>>?<@AAA?@?>>>A@@@A@@A>=<>>>AA;CA:<<>;AA===
@ATNG8:00853:03077
GATGGTAGGACGAGCGTCTGAGAGGTACTCATTCGTTTCGGAAGAGACAGGTACGTTAATAGTTAATAGCGTACTTCTTTTTCTTGCTTTCGTGGTATTCTTGCTAGTTACACTAGCCATCCTTACTGCGCTTCGATTGTGTGCGTACTGCTGCAATATTGTTAACGTGAGTCTTGTAAAACCTTCTTTTTACGTTTACTCTCGTGTTAAAAATCTGAATTCTTCTAGAGTTCCTGATCTTCTGGTGTCTGATCTGTATCACTACCATCGAATCCTCTTAGTCT
+
>44434448;://///:89:====8======>7;;<>8>>;A;<;;=<;;6;<<@;6;6555=8>9><<<<<=55.59999(::7;>@@6=B@@;@99.95.599@=>266;;99;;054=7<7<<6599:9;?94425/77///79;:=;;9996///377173:8:;;;<<>495555&54949====$5////)///959><59.5999(9;455159=>:===<<;@7@:998BBD?DBC?AAC<@;CBBBAAA@@@?@@>69999929=:935:;;<?=
@ATNG8:00855:03108
GATGGTAGATACTCGCTGATACACCCAGAAGATCAGGAACTCTAGAAGAATTCAGATTTTTAACACGAGAGTAAACGTAAAAAGAAGGTTTTACAAGACTCACGTTAACAATATTGCAGCAGTACGCACACAATCGAAGCGCAGTAAGGATGGCTAGTGTAACTAGCAAGAATACCACGAAAGCAAGAAAAAGAAGTACGCTATTAACTATTAACGTACCTGTCTCTTCCGAAACGAATGAGTACATATATACGTATAGCTACCATCGAATCCTCTTAGTCT
+
?<>>:?<A<<<<<666666>==ACD=@?>44/////)/)//::;;?:?>4:39???BCCD3B>A@@000:9///(/79===>+55.54===+=@A=@;;;>A@>@;?;::4;@@=@BAACDCCEFDCBBCED?BB@@;@:;:@AAA=B?B;;8;CAABCCB@AAACAA>BB?BBB?BBA@@8>>?;?DFEC3CB>;;;?A??==9=:=??C<?=??BCB?AB@A?AB@C>AAD?BBB=???AABBCBBBBBBBB?@@>>>>@@;@:::=8<A;;;;<@@>>>
@ATNG8:00859:03068
GATGGTAGCTATACGTATATCTATGTACTCATTCGTTTCGGAAGAGACAGGTACGTTAATAGTTATAGCGTACTTCTTTTTCTTGCTTTCGTGGTATTCTTGCTAGTTACACTAGCCATCCTTACTGCGCTTCGATTGTGTGCGTACTGCTGCAATATTGTTAACGTGAGTCTTGTAAAACCTTCTTTTTACGTTTACTCTCGTGTTAAAATCTGAATTCTTCTAGAGTTCCTGATCTTCTGGTAGAGCGTGCATATATCTACCATCGAATCCTCTTAGTCT
+
44995:<@AA:;;666=?ADDFCB==A=CCCC?B;;;0;;49=ABCCCBB@BCBAA>A>A@A@;=99>??@:;<6=<888)786=AB=6=A@??A<>;<<;>AAA89389@@@A8816<<8?<?@@>>>>>;=><=188=<>>======<A<;<0725/5:5:2667...556.357>>.:5:6:9999)87---'--6---6668-///&....92728859=885777;3;>>>==:=@B<@=>>@;;;?==;;;<::9;;6///5335717:9499533
@ATNG8:00815:03117
GATTAGTGTGTCTCTGAGAGTAGTACTCATTCGTTTCGGAAGAGACAGGTACGTTAATAGTTAATAGCGTACTTCTTTTTCTTGCTTTCGTGGTATTCTTGCTAGTTACACTAGCCATCCTTACTGCGCTTCGATTGTGTGCGTACTGCTGCAATATTGTTAACGTGAGTCTTGTAAAACCTTCTTTTTACGTTTACTCTCGTGTTAAAAATCTGAATTCTTCTAGAGTTCCTGATCTTCTGGGTCTCTCTCTCACGCACTACCATCGAATCCTCTTAGTCT
+
ABG:DDBBABBCBCCCFCBB@@@CCCCC??=?CCC>CB?C?CDDCCAA>ADDED?B?BCCC?C@CDDECCCCC?BBBBB5BC?BBCD>CCBB@BCC>CC@AA@CCD@CCCCCCBC@CCC?C=BBCCCCAB?BCCC?BCCCCBBBCBBBDBAAA?CBB?BD?C?BBBBBDCCC=A::::-:=B;:::::*;BBBB>AADCCCCCBB5;;;;*;BBCC@C@BC@BBBCCCC?C?BBBCBB?BBCF?IBBBBBBCCCCCCCCCCCC@CCBBB?A@?@@@>BCBAA
@ATNG8:00817:03110
GATGGTAGATACTCGCTGATACACCCAGAAGATCAGGAACTCTAGAAGAATTCAGATTTTTAACACGAGAGTAAACGTAAAAAGAAGGTTTTACAAGACTCACGTTAACAATATTGCAGCAGTACGCACACAATCGAAGCGCAGTAAGGATGGCTAGTGTAACTAGCAAGAATACCACGAAAGCAAGAAAAAGAAGTACGCTATTAACTATTAACGTACCTGTCTCTTCCGAAACGAATGAGTACGAGAGAGCACACGTGTCTACCATCGAATCCTCTTATTCT
+
/7:<@BAACCBBBBBCDFDCCBBBD=BCB?CDDCDD?D<@>BBBBB?BB?B?BB@@ADDD3C?CCAAADCBBBF>BBABAAA0A@=A5;;;-;BB>@AAACCBCB@C@BC@CCC>AACCCCCCECCCCB@@DACC::;;BBACC??=@?CBB@BCCDCCCB?BBBDBB?994:A@<A@:::,7;;<88999(9A<@BCBB>B@@7;7;>AA7;7;ACBB@BBBAAAB?B@CBC>BA@=@@@@@ABBAAADBBBBBBABBC::8BA;A;;;;:>><===:==8=?
@ATNG8:00817:03129
GATGGTAGGCGTGTGAGAGTCTGCCCAGAAGATCAGGAACTCTAGAAGAATTCAGATTTTTAACACGAGAGTAAACGTAAAAAGAAGGTTTTACAAGACTCACGTTAACAATATTGCAGCAGTACGCACACAATCGAAGCGCAGTAAGGATGGCTAGTGTAACTAGCATGAATACCACGAAAGCAAGAAAAAGAAGTACGCTATTAACTATTAACGTACCTGTCTCTTCCGAAACGAATGAGTACGATGAGAGAGCTCTCTCTACCATCGAATCCTCTTAGTCT
+
BBDC?CCC@DBBBBDABBCCCCCBD?CCC@CCAA@D>B>CCCCCCB@BB?B@BBAA@@@@2A?BCCBBACCCCC=CCCCBBB1A@;>6;;<5>BC@CCCCBB?><9>=AA=@@>6::BAA>>>A>>>=<<<A;AA>>9>>>>>B?>:?<?@B?BB>B>@@@;@>=@BBBBB>ABB>A>777.9?@?BBBBB2BB@BDCBBA???7<:<?@A<@<@B@@B?DD?><@@;@<AAD;ABB?BB@>==>668==@@A>>>==>@A@@??;AAA=>9=@6:9A=BB:::
@ATNG8:00824:03121
GATGGTAGTCTCAGATAGTCTATAGGTATCATTCGTTTCGGAAGAGACAGGTACGTTAATAGTTAATAGCGTACTTCTTTTTCTTGCTTTCGTGGTATTCTTGCTAGTTACACTAGCCATCCTTACTGCGCTTCGATTGTGTGCGTACTGCTGCAATATTGTTAACGTGAGTCTTGTAAAACCTTCTTTTTACGTTTACTCTCGTGTTAAAAATCTGAATTCTTCTAGAGTTCCTGATCTTCTGGGTCTCTCTCTCACGCACTACCATCGAATCCTCTTAGTCT
+
B::4.444449::999555555955.5:;<4506===7>@@@<=><<<55.55544.4.4444.55<<<==<<;;0//:::'////<<>39565.595058(--,,,/)/;<<:;=@7;;>7:5;=9995555;;?@;969@@9=:@55449444.4=<38:383859599=9929=>==0=29255959$55=>>4<;;666999;)////$////75;)/57;;;==>>25058899:5:455)55555:==A>:=@95500@20/-62066(---(-58:4
@ATNG8:00824:03142
GATGGTAGGCACTGCGCACACATCCCAGAAGATCAGGAACTCTAGAAGAATTCAGATTTTTAACACGAGAGTAAACGTAAAAAGAAGGTTTTACAAGACTCACGTTAACATATTGCAGCAGTACGCACACAATCGAAGCGCAGTAAGGATGGCTAGTGTAACTAGCAAGAATACCACGAAAGCAAGAAAAAGAAGTACGCTATTAACTATTAACGTACCTGTCTCTTCCGAAACGAATGAGTACACACTCTCATATGACACTACCATCGAATCCTCTTAGTCT
+
89977>7;6<///96:.------;;3<;;79::@99.55@<@?;;<:>>:C=@:4499::$35:4444:66666(///9999(77)5.555&5>>49959554994:6///::488;;=@BB=BCB@@@00+0>==<@?=>>:99;@=A:;:;CABB?9:5:A@@@A=@@<??=9===<=5;87/77888'55-579:=>BAA=A<@@@A<?<?@BBC?;;::99@3938<<6;>>097;=<>777377332999:<<///8//(///8968858==8?>?=8
@ATNG8:00824:03155
GATGGTAGCTCTGCTCTGACTCTCGTACTCATTCGTTTCGGAAGAGACAGGTACGTTAATAGTTAATAGCGTACTTCTTTTTCTTTGCTTTCGTGGTATTCTTGCTAGTTACACTAGCCATCCTTACTGCGCTTCGATTGTGTGCGTACTGCTGCAATATTGTTAACGTTAGTCTTGTAAAACCTTCTTTTTACGTTTACTCTCGTGTTAAAAATCTGAATTCTTCTAGAGTTCCTGATCTTCTGGGCTGCGCTGATATGCGCTACCATCGAATCCTCTTAGTCT
+
77;<@FA?B?A@CCCGD@AACBBCDCCEDDAA>@AAA;@@=@=BBCCCCC@CCGAA?A@DDBB@C@CCDDDAAAD@@@@@@0@AC=BBCC>CCBB?BFD?CB;=;@CCC@CBCDBBBB@DCC@C@CCCCCBBC?CCCC?CA@@CBBABCBBBA@AB@BBB?BC@E@BAC@BBCGF@C::::6;>B>;;;;;*;CCCC?CDCDECDCCA5<;<;*;@AAE7;9;B?BCCCCCC?B?BDCDCC?BAAA<ABBBBBBBCCCCCBBBCCC@BCCBC@CD@???>BB?=>
@ATNG8:00835:03118
GATGGTAGTGTCATATGAGAGTGTGTACTCATTCGTTTCGGAAGAGACAGGTACGTTAATAGTTAATAGCGTACTTCTTTTTCTTGCTTTCGTGGTATTCTTGCTAGTTACACTAGCCATCCTTACTGCGCTTCGATTGTATGCGTACTGCTGCAATATTGTTAACGTGAGTCTTGTAAAACCTTCTTTTTACGTTTACTCTCGTGTTAAAAATCTGAATTCTTCTAGAGTTCCTGATCTTCTGGACAGAGTGTGCAGATACTACCATCGAATCCTCTTAGTCT
+
;<>>>B<=>CC@;<==>ABBDDBBBA@ABBCC?A@AA<@=:=?BBBBBCIICC<;;@B<A@;;7;8;AABCBBBB?ACBBB2BC?AABH?CBBD@BCB@BB79999:A?BBBBCBBDAFBB?B@BBCDAABC?AAAA?@ICBBACBBBCCBBDCD@@@@7;;=@?CCCBBCDDEBCCBCC;C@E@DDJIJ5A>AAA000@BB@A<;;>BBBB0AAAAA>A6:;?CCCCDBC@BAFCBBCC@BBC@CB;;=CBBB;;;BA@@@BBB=@@AAA?BB?;::?CDC??
@ATNG8:00835:03124
GATGGTAGTATAGAGCTCTACATAGTACTCATTCGTTTCGGAAGAGACAGGTACGTTAATAGTTAATAGCGTACTTCTTTTTCTTGCTTTCGTGGTATTCTTGCTAGTTACACTAGCCATCCTTACTGCGCTTCGATTGTGTGCGTACTGCTGCAACATTGTTAACGTGAGTCTTGTAAAACCTTCTTTTTACGTTTACTCTCGTGTTTAAAAAATCTGAATTCTTCTAGAGTTCCTGATCTTTCTGGGTGCGCTACAGTCTCTCTACCATCGAATCCTCTTAGTCT
+
@CCC?CBABACCCBCCABAHCCCBBBCCCE??>?CDD>AA>A@FCBAAAA?BBBCD?B?BBBB?B@BBBCCBB=D@BBBBA2@=/5775-5?AB=AAA?AA=A@AA>=398?>BA::3;;;1818>;;;>>?;@===9==>>@?@>>>@@@;;:<9:8818:4:9878?===>?17/989-9)/(/////(/666609779=9:<787(7===;&9766;)/)/8379;;999*/*/88=888*/;;:1///::=@?????DBBAA;:5;:;;>9==4:;;5;>AAB
@ATNG8:00837:03122
GATGGTAGATACTCGCTGATACACCCAGAAGATCAGGAACTCTAGAAGAATTCAGATTTTTAACACGAGAGTAAACGTAAAAAGAAGGTTTTACAAGACTCACGTTAACAATATTGCAGCAGTACGCACACAATCGAAGCGCAGTAAGGATGGCTAGTGTAACTAGCAAGAATACCACGAAAGCAAGAAAAAGAAGTACGCTATTAACTATTAACGTACCTGTCTCTTCCGAAACGATGAGTACTATAGACTATCTGAGACTACCATCGAACTCCTCTTACGTCT
+
56>>05555/77<0////79;AAAC:?>>:949499.9.38;=>AB=@B?B;=??89999$7578:::=>888=13366@@@+<;9=5;;9+999455555::44.474405::5::>>995<<<566;5547:445059>@@>=>9>;?;;6:@@BA@??=:::?=;6<>=A@83<3333(333,/////'/9(...3322296;6:999;A255:>C:90000/;6;+/8<63343337778888;;;3726988;44499943//88(///05660------
@ATNG8:00837:03149
GATGGTAGTGCGTGAGAGAGAGACCCAGAAGATCAGGAACTCTAGAAGAATTCAGATTTTTAACACGAGAGTAAACGTAAAAAGAAGGTTTTACAAGACTCACGTTAACAATATTGCAGCAGTACGCACACAATCGAAGCGCAGTAAGGATGGCTAGCGTAACTAGCAAGAATACCACGAAAAGCAAGAAAAAGAAGTACGCTATTAAACTATTAACGTACCTGTCTCTTCCGAAACGAATGAGTACATAGATATACGTATAGCTACCATCGAATCCTCTTAGTCT
+
:===?CB;65:<<566?>>=B=555)5<A8=CBCCC@B?CBBCBCB?BB:>6><::=BBB+B@CCBBBBBBBBB=A@@????,??;=2;;;*9BC>BCCCCCCBA?@ACD@DCC@BBBDCCDCCCCCEBBAC?CEBC@C:;:AA??<@=A;;4:>@>>??@<?885<;6671///0666887.8996:;===+886:8888558:-55(5:=<:>9>>CCC>A?;555;7=7;;;3;7738;;;@B=>>AA?>>A@A=>88:A@>??<;9;==29755257;==>=
@ATNG8:00840:03118
GATGGTAGAGAGAGCTCTCTCATCGTACTCATTCGTTTCGGAAGAGACAGGTACGTTAATAGTTAATAGCGTACTTCTTTTTCTTGCTTTCGTGGTATTCTTGCTAGTTACACTAGCCATCCTTACTGCGCTTCGATTGTGTGCGTACTGCTGCAATATTGTTAACGTGAGTCTTGTAAAACCTTCTTTTTACGTTTACTCTCGTGTTAAAAATCTGAATTCTTCTAGAGTTCCTGATCTTCTGGTGTCTGATCTGTATCACTACCATCGAATCCTCTTAGTCT
+
BB?@<@?@BBCBCBCBABFDCGCDDBABBBBCACCCC>CC?C?CBBBBBD?BBCCB?B@BBBB@C?CBBBBCCBB?BDCCC3AA>AACC>CBBB=@@?=@A8?>??BB?BBBB=>>@:>>><@<ACA===?@<A@@@676@A>>>@@@@@A>=<<96876<=8==???A???@B<>>A@@5>5:4:::::+;AAAB:A;;;@@?>??5;;;;+:;;;?<@<@B=AABBA??:=:=@:;//,/<<79==;;;>>;;;==B=>=>>>=@@@>>;>A;>>@=E@@;;
@ATNG8:00841:03114
GATGGTAGGCGTGTGAGAGTCTGCCCAGAAGATCTGGAACTCTAGAAGAATTCAGATTTTTAACACGAGAGTAAACGTAAAAAGAAGGTTTTACAAGACTCACGTTAACAATATTGCAGCAGTACGCAACACAATCGAAGCGCAGTAAAGGATGGCTAGTGTAACTAGCAAGAATACCACGAAAGCAAGAAAAAGAAGTACGACTATTAACTATTAACGTAACCTGTCTCTTCCGAAACGAATGAGTAACAGAGAGTACGATATGTCTACCAGTCGAATCCTCTTAGTCT
+
::78;=:@?A;96<<<A@@@>:55=6==?@CCBBBCAJADCBBBBB?@?;@:<;000:::,::===888?>=;;2:===;;;'//)/9>@?0???<B=589;977266870---(---333==66725.5AAA=;;880886::9555(57:=@055??====18887??9?B<@AB;?;=>>3:;?:>==>=+8818?BAAAA>;;5;:>8884:4:988084<:<///8(/).39.3;<07//8//(.6688;;55577;77;;A<>><889;:=9?@:=8;6:9///
@ATNG8:00844:03131
GATGGTAGCACGAGTCACTCATATCCAGAAGATCAGGAACTCTAGAAGAATTCAGATTTTTAACACGAGAGTAAACGTAAAAAGAAGGTTTTACAAGTCTCACGTTAACAATATTGCAGCAGTACGCACACAATCGAAGCGCAGTAAGGATGGCTAGTGTAACTAGCAAGAATACCACGAAAGCAAGAAAAAAGAAGTACGCTATTAACTATTAACGTACCTGTCTCTTCCGAAACGAATGAGTACAGAGAGTACGATATGTCTACCATCGAATCCTCTTAGTCT
+
44998==B@A@>;556<<;;:=>;;5;49259;;66157@;:99:?5;;;C:??;?>CCC1C@B?????ABABB=BBCDDCD2BC>A4;;;.;@@>CA9969<993:59:5:5504=:89:6<669>C>B=B:=999455:::=48143=44.4:<<>?:@484;;87,3317::6;;:::18893666666%973///579855(/(.5.-(-26.0/717:5555=8;677;2;//(///688<8;B<<8<<<<?BBBBB?>;;1896994:=5;77565//.
@ATNG8:00845:03133
GATGGTAGTGTCATATGAGAGTGTGTACTCATTCGTTTCGGAAGAGACAGGTACGTTAATAGTTAATAGCGTACTTCTTTTTCTTGCTTTCGTGGTATTCTTGCTAGTTACACTAGCCATCCTTACTGCGCTTCGATTGTGTGCGTACTGCTGCAATATTGTTAACGTGAGTCTTGTAAAACCTTCTTTTTTACGTTTACTCTCGTGTTAAAAATCTGAATTCTTCTAGAGTTCCTGATCTTCTGGGTCTCTCTCTCACGCACTACCATCGAATCCTCTTAGTCT
+
;44405===BCCCBBBCDCBBBCCBB;;;@;;6;@BD>BB@B@BBBBBBA>@BB00-/7;@<B@CADDBBB;;0?;@?<::'//+/89:3<<==:=?A@AA000==@C@CECCCDEC9;;B=A>BCBCCC;;7;BBA?CABBCBBBCBBBCBBA@=@BA@BB>B=@@;;;ACBB?B;;;;.;=@;;;;;;:$;@@DD8;;@@BB;;::2:999(9999929<??9@@@@@@A=A=AAA@@@;@@@@:@;;;GEHCBBB@AAAB;;;?BAAAB>;;5;;;>ADEAA
@ATNG8:00850:03124
GATGGTAGCTCGCTGATGATATCTCCAGAAGATCAGGAACTCTAGAAGAATTCAGATTTTTAACACGAGAGTAAACGTAAAAAGAAGGTTTTACAAGACTCACGTTAACAATATTGCAGCAGTACGCACACAATCGAAGCGCAGTAAGGATGGCTAGTGTAACTAGCAAGAATACCACGAAAGCAAGAAAAAGAATTACGCTATTAACTATTAACGTACCTGTCTCTTCCGAAACGAATGAGTACACACTCTCATATGACACTACCATCGAATCCTCTTAGTCT
+
444>:>>BCC==CCCCCCCBCCCCCACCC@BBBCCC@B@CCCCCCB@CC?B?C@@=????1?=@ACBBBBBAA@;??@BAAA2@A<?2;;;*:BD@CHCCCBBA@=@@CC@DCC?BBAACCCCCCDCBBBAB>ACCA<@@????@@9@<@;;7;@DBBAADABAAACB@CC?BBD=@@9::,88718<==>,=?;=5;;==8897;5;B;;7<=@BFDDACA@@BBC@D@CCC<A??;?ACAAABBAAABCDB>>??BCDBBBCC?CDBAA@BF@:99?BBBBB
@ATNG8:00853:03154
GATGGTAGCAGACGTGACAGAGCGCCAGAAGATCAGGAACTCTAGAAGAATTCAGATTTTTAACACGAGAGTAAACGTAAAAAGAAGGTTTTACAAGACTCACGTTAACAATATTGCAGCAGTACGCACACAATCGAAGCGCAGTAAGGATGGCTAGTGTAACTAGCAAGAATACCACGAAAGCAAGAAAAAGAAGTACGCTATTAACTATTAACGTACCTGTCTCTTCCTAAACGAATGAGTACGTGTGCGACGTGTCTCCTACCATCGAATCCTCTTAGTCT
+
89<=@DBBBCCBBBCBBBBCCBDCC?BBB?CBBBCB@B?CBBBBBB?BB>B?????@@@@2A?BBBDDBBBB@@8??@ABBB5BD@D=AAA9ADFBCABBCCBBB?B@CC@CBC@BAA?@ADDCCCBBBBAB@DDBB>A@??A???<@@BBB?CCBBBCBB?BCCBBA@BB?>>?499@@?8?9:39====.==;@;;;AABCB;?;>>BB:>:=@CBD@BBBBBCB?C@BBA9A9939A@ABBBAAAAAAABB?>>>???<?@A<@@@BA=>>8<::39>>??
@ATNG8:00856:03144
GATGGTAGTGATACAGATCAGACACCAGAAGATCAGGAACTCTAGAAGAATTCAGATTTTTAACACGAGAGTAAACGTAAAAAGAAGGTTTTACAAGACTCACGTTAACAATATTGCAGCAGTACGCACACAATCGAAGCGCAGTAAGGATGGCTAGTGTAACTAGCAAGAATACCACGAAAGCAAGAAAAAGAAGTACGCTATTAACTATTAACGTACCTGTCTCTTCCGAAACGAATGAGTACTGCGTCTCACTCTCGTCTACCATCGAATCCTCTTAGTCT
+
CBEE=BBCDBBCCBEGEECCCCDDC@CBD@CCC@?A@D@DBCCBBB?BB@C?>??BBDCC1C=BAAABCBBBCD>A?BBFEE1BC?A:@@@7@BB@CCCCCFGCB?B?BB?BBB?BBCBBBCCBBCCCCCCD?BBBB?BAAABAAB>B?B@@>@CCCDCCC?AABBDD?BB?AAA499999+9999====?.<A>A9:8?@?==:=;?>?@;>;?@BBC?BBAAAAB>A>?@>9???<?DDBBBCAAACCBBBCCCCBBCCBCCC?BBBBC?BB?BBB?BCAAA
@ATNG8:00859:03133
GATGGTAGCTATACGTATATCTATGTACTCATTCGTTTCGGAAGAGACAGGTACGTTAATAGTTAATAGCGTACTTCTTTTTCTTGCTTTCGTGGTATTCTTGCTAGTTACACTAGCCATCCTTACTGCGCTTCGATTGTGTGCGTACTGCTGCAATATTGTTAACGTGAGTCTTGTAAAACCTTCTTTTTACGTTTACTCTCGTGTTAAAAATCTGAATTCTTCTAGAGTTCCTGATCTTCTGGACAGAGTGTGCAGATACTACCATCGAATCCTCTTAGTCT
+
CBB>?CCCCCCCC@BCCDDDDDDDFCBBBCCC@CCCD>CD?B?BBCCBBB?BBBBB?B@CBCA?A?AAAAAACAA?AACDD3BB?BBBB?BBBB>BBB@BB;==BBBB?BCBCBC>>:>;;7==AA>>>A@@<@@@A;A??>88:@@AAAA@@@@<>>>;>A<A<>>>BAA@=>7;;ABB5B<B<@===<,<;---)--3---=77:08887+5>?AB=C=;;7;>>A???<@<>>>@>>7;;A=@@@?====???@BAA@?AAA===>@B<>>:>AA<AA?>?
@ATNG8:00861:03142
GATGGTAGTATATCGCGTCGCTATCCAGAAGATCAGGAACTCTAGAAGAATTCAGATTTTTAACACGAGAGTAAACGTAAAAAGAAGGTTTTACAAGACTCACGTTAACAATATTGCAGCAGTACGCACACAATCGAAGCGCAGTAAGGATGGCTAGTGTAACTAGCAAGAATACCACGAAAGCAAGAAAAAGAAGTACGCTATTAACTATTAACGTACCTGTCTCTTCCGAAACGAATGAGTACTACTCTCAGAGACACACTACCATCGAATCCTCTTAGTCT
+
/:::?>9>?@>A966>>>>CBBCCC?@:;9:BBBDB>B?BBA;;9B=AA=?<@B;;5CCC1C@BBBCBBBBADC>::;9@?>+=A<@8@A@7BBB@CBBBCCC@A>@?BC@DBC@CBBBCDBCCCCCAAACB@CA@@<@AAABABB?A?B;;8;C@@@ABA?BBCDEC?BB@BAA=ACAA@:;;<89999:(9<7887<?AA??:=8;<9:5:;>?CBBADBBAAAC@B=@?D>CBB?BBBBBBBBBBBBBBBBBBB>>>>@AAC<AA@??;==8;;;5;AABB
@ATNG8:00820:03187
GATGGTAGGCACTGCCGCACACATCCCAGAAGATCAGGAACTCTAGAAGAATTCAGATTTTTAACACGAGAGTAAACGTAAAAAGAAGGTTTTACAAGACTCACGTTAACAATATTGCAGCAGTACGCACACAATCGAAGCGCAGTAAGGATGGCTAGTGTAACTAGCAAGAATACCACGAAAGCAAGAAAAAGAAGTACGCTATTAACTATTAACGTACCTGTCTCTTTCCGAAACGAATGAGTACGTGTGACGTACGTGAGCTACCATCGAATCCTCTTAGTCT
+
8:<>@DBB?BBCCCD@CBC@AACCCC>CCD?BBBBBC@CACBBBBBC?BB@C@A@?:::::);@CEEBBCDDBBB9??;;;;;*;B>C5;;;*9BC?CBABFCGDC@B@BB@BBB?BDAABBCDECCBBBBCD@DBAA?BBBBBB>>:??A@A>ACCCCAAC?CCACCA?@@>>>?;?????8???=BFEEC3CC?A;:;AAA<=7;:=>@A;@<??BBD@B@@?=988/9<AAD>C@@>?BBBCBBBBABBBCABABBBCBBBCBB@B>>>B@BC@@A?<<@@AB
@ATNG8:00830:03179
GATGGTAGGTGCACATGAGTGTATCCAGAAGATCAGGAACTCTAGAAGAATTCAGATTTTTAACACGAGAGTAAACGTAAAAAGAAGGTTTTACAAGACTCACGTTAACAATATTGCAGCAGTACGCACACAATCGAAGCGCAGTAAGGATGGCTAGTGTAACTAGCAAGAATACCACGAAAGCAAGAAAAAGAAGTACGCTATTAACTATTAACGTACCTGTCTCTTCCGAAACGAATGAGTACGATGAGAGAGCTCTCTCTACCATCGAATCCTCTTAGTCT
+
:;9:@@AB@BDDCCCCCIEBB@@@A<@@B@CBBC@?=@@CCFDAAB@CC?B?ADB::::;*;>BCCBDDCHCCC>CCCCCCC5CC@C@CCC9CBC@CBBA@@A9899?@A?A@@99:BBCDCCCBECBDDDD?ABBC?A@@BCCBA>B@C99;:CCBCAAA@CCCBA?9><8>@@<>>BBA9@8938?AAA2AA@A999A@A==:><?@@@;><>>CCGACBBBBBD@C?@@@;@AA>ABBBCBBAA@A@B???BBBAAAAA?AA==888A;?><?>><>AAAA
@ATNG8:00838:03169
GATGGTAGCTATACGTATATCTATGTACTCATTCGTTTCGGAAGAGACAGGTACGTTAATAGTTAATAGCGTACTTCTTTTTCTTGCTTTCGTGGTATTCTTGCTAGTTACACTAGCCATCCTTACTGCGCTTCGATTGTGTGCGTACTGCTGCAATATTGTTAACGTGAGTCTTGTAAAACCTTCTTTTTACGTTTACTCTCGTGTTAAAAATCTGAATTCTTCTAGAGTTCCTGATCTTCTGGGTGTATCAGCGAGTATCAACCTCGAATCCTCTTAGTC
+
;;:;;@ACBC@CCBBBACCBBBB;9;ABCCCC@CCBD>CC?C=@@ACCCC@AAABB?C<@ACC>A?BAA@C@AAA?BCCCC1B@=@;>?8?ACC?BB?;==*000><<:=BBBBAAA<?>>;>:>>AACA=>:>D?>7=>@A@@@AAAAAAA:;;668B=BB<>;>===??@??7;;BBC6A<@:>9===,99---(--3---355:+5555$2555:493774<=;:677=C=BB?;;;6;;@@:AD=898///666:;>>=;><>??A;::6:99499.-
@ATNG8:00842:03195
GATGGTAGTGATACAGATCAGACACCAGAAGATCAGGAACTCTAGAAGAATTCAGATTTTTAACACGAGAGTAAACGTAAAAAGAAGGTTTTACAAGACTCACGTTAACAATATTGCAGCAGTACGCACACAATCGAAGCGCAGTAAGGATGGCTAGTGTAACTAGCAAGAATACCACGAAAGCCAAGAAAAAGAAGTACGCTATTAACTATTAACGTACCTGTCTCTTCCGAAACGATGAGTACTGCGTCTCACTCTCGCCTACCATCGAATCCTCTTAGTCT
+
@=A@?;6:BBDCAAADBCCCDBA:;559:7<>>>@C:B:<<<=<<<8:;284888:::::):4337AABB9::C>AADBBBB5@A@A5;;;.;BA>BBCIAAACG?A?;;6;AA=@BBBBCCCCCCCD;;;E@CB;;69?>=?@=>;@<@?=:??959@@@<?>BBAA>BB<>?C?C@@@@600)0*00000(0;:?>?9A@9::8=8<::@8=8=?BBB?B@@@@AA>A=??B9A9:987=<;>7778>:?;<<;:>B@@=A@A>ABB@@<??4:9A?BBA?@
@ATNG8:00843:03178
GATGGTAGACATATCGTACTCTCTGTACTCATTCGTTTCGGAAGAGACAGGTACGTTAATAGTTAATAGCGTACTTCTTTTTCTTGCTTTCGTGGTATTCTTGCTAGTTACACTAGCCATCCTTACTGCGCTTCGATTGTGTGCGTACTGCTGCAATATTGTTAACGTGAGTCTTGTAAAACCTTCTTTTTACGTTTACTCTCGTGTTAAAATCTGAATTCTTCTAGAGTTCCTGATCTTCTGGTGTCGTCTATCATGTACTACCATCGAATCCTCTTAGTCT
+
>A@=ACBBBDCCCCCCDDFECDCCCCCDCBBB?BDDD=CA?A?BAAAAAA>CBB>>;?=ABBB?B@BBBBBBBAA<?AADC3=<7<888,6AAB>AAA>AA488=??B=AA@?>???066@<?:@@@;<<AA=BA??065<;;=@>AAA@@>>>@9==;<@A=A;@@=>>?@<<6=>>>>3><A9;;:;:)69---)------3657-555&2899;49455056667775:28?=:99///=7<<<??@==>F=:777==@BB<???<<7;;167:5:><==
@ATNG8:00844:03171
GATGGTAGTATATCGCGTCGCTATCCAGAAGATCAGGAACTCTAGAAGAATTCAGATTTTTAACACGAGAGTAAACGTAAAAAGAAGGTTTTACAAGACTCACGTTAACAATATTGCAGCAGTACGCACACAATCGAAGCGCAGTAAGGATGGCTAGTGTAACTAGCAAGAATACCACGAAAGCAAGAAAAAGAAGTACGCTATTAACTATTAACGTACCTGTCTCTTCCGAAACGAATGAGTACTACTCTCAGAGACACACTAATCGAATCCTCTTAGTCT
+
=99:5:<>@AA=BBDBB@@C9:55549::5:>;;;B?C=A;;:BBB@CC>@;>@?><=<?0><ADB@????999.334::::)558=8@BB9B@D?B;::BC@@A@C?BB?B:;8;BABC;;;B999C@BBB?BBBC?AB@?@BDB?A>@;;5;;:4=<<B@B??>/0)//)/666><::92933.38=;=+35,2777::99:3:49:;;:?:>;A@B@CCAA@@@5947>>989819?>>;::///<<</78A@@8777//.35522-395/./48::55
@ATNG8:00845:03193
GATGGTAGAGTATCATGTGTATCTCCAGAAGATCAGGAACTCTAGAAGAATTCAGATTTTTAACACGAGAGTAAACGTAAAAAGAAGGTTTTACAAGACTCACGTTAACAATATTGCAGCAGTACGCACACAATCGAAGCGCAGTAAGGATGGCTAGTGTAACTAGCAAGAATACCACGAAAGCAAGAAAAAAGAAGTTACGCTATTAACTATTAACGTACCTGTCTCTCCCGAAACGAATGAGTACGAGAGAGCACACGTGTCTACCATCGAATCCTCTTAGTCT
+
4;;=@CCBBCCCCBCCHCCCCCDCC@BCC?B;;;@@;@<;:9BBBFABB@BADC;;;DLL5I?ABCCCBB;:;@8@>A?BBB+B@==1555&4993:<;:8>>/0+/6895<<=25389A;:;BCBBCBACCACCCC?AABBBCCC?C?B;;7:@BBBAAA?A@@?CC?CB?BBB??>999,7;;59<<<>=&;;6//*//>???A<A;AA>>:>=??CBB>BBA;;9:99)9AC<CCB>@?A::9@AAACE????BA@??>@@@AA>B:99C=@=;>==8=;;;;
@ATNG8:00852:03179
GATGGTAGCGCGACGAGCGTAGACCCAGAAGATCAGGAACTCTAGAAGAATTCAGATTTTTAACACGAGAGTAAACGTAAAAAGAAGGTTTTACAAGACTCACGTTAACAATATTGCAGCAGTACGCACACAATCGAAGCGCAGTAAGGATGGCTAGTGTAACTAGCAAGAATACCACGAAAGTAAGAAAAAGAAGTACGCTATTAACTATTAACGTACCTGTCTCTTCCGAAACGAATGAGTACGATGAGATCTCGTGTGCTACCATCGAATCCTCTTAGTCT
+
<<<<8==@B@BAABBBBEDCGCBBB=BBB@BCBB@A?A@BCCCCBB?AB>B@BBA@ADDD2A?AAAAAADDBBA:BBBDDDD3CC?C=AAA9AEDGCAAACCCCC?C@CC@CAA?BABBCDBCCCCCCAAAC@CAA@>A???BBAC?EACAA>ADDDCABC?BACAAA>BB@AAA<>>999,9<?<?AAAA2AB?CCCBBCCCCAFAC<<;@C???@AA>ABBCCDD?B?BBB>CCC????CCCCCCABB>>><:98;@>>>@@A<AAAAA<=>::::<?B??@
@ATNG8:00853:03197
GATGGTAGCACGACACGACGATGTGTACTCATTCGTTTCGGAAGAGACAGGTACGTTAATAGTTAATAGCGTACTTCTTTTTCTTGCTTTCGTGGTATTCTTGCTAGTTACACTAGCCATCCTTACTGCACTTCGATTGTGTGCGTACTGCTGCAATATTGTTAACGTGAGTCTTGTAAAACCTTCTTTTTACGTTTACTCTCATGTTAAAAATCTGAATTCTTCTAGAGTTCCTGATCTTCTGGTAGAGCGTGCATATATCTACCATCGAATCCTCTTAGTCT
+
4;;>@BDEEEC:66CCABB<66BCGCDCBBAA<ACCC>CD@C?CCCCCCC@BBBBB@B@CBCC?C?AA?AADDBB599CBC1BA>?87829@@B@CCC@BB598?BBC?BBACB@@@5<<C:=:<;;;>>AA;??;;7;999>=<<@ACC?888<;?A?;AA;A=?>;;;AAAA7>>@@@6@7:755555'9>///)/69///>=697:AAA/A@@??;>:9969///;996==DBAC7738<>9=>>>>>>>>=A@@@A@@@??<?????=?A==>>=?@>>>
@ATNG8:00858:03190
GATGGTAGTATAGAGCTCTACATAGTACTATTCGTTTCGGAAGAGACAGGTACGTTAATAGTTAATAGCGTACTTCTTTTTCTTGCTTTCGTGGTATTCTTGCTAGTTACACTAGCCATCCTTACTGCGCTTCGATTGTGTGCGTACTGCTGCAATATTGTTAACGTGAGTCTTGTAAAACCTTCTTTTTACGTTTACTCTCGTGTTAAAAATCTGAATTCTTCTAGAGTTCCTGATCTTCTGGTGAGATATTCATGATGCTACCATGAATCCTCTTAGTC
+
7:99=AFMCCC@@AC<999A;;CBBBCCDA@<@;<;4;@=A=BB??@AB>ABBBB@C?BADKAC@CCCDCBD@B>;::::$;<3;==<6;A@A7<9@<@B@CCCCCC=?@DEBBAA>ACC=A>??>B???D?B@@@;===?>>>>>>>=>;;;>:;:;:>=9>:;:;==??==6:;>==/>:>;>?EEE.==>>A:A@@>==;;:><@AAA/A>>>>;>;>>;>>@B?>>=B<@@;;;B;>>?<;:;?A?@?=A9666///==A<>>??;=:5622),,,(
@ATNG8:00859:03185
GATGGTAGCTCGCTGATGATATCTCCAGAAGATCAGGAACTCTAGAAGAATTCAGATTTTTAACACGAGAGTAGACGTAAAAAGAAGGTTTTACAAGACTCACGTTAACAATATTGCAGCAGTACGCACACAATCGAAGCGCAGTAAGGATGGCTAGTGTAACTAGCAAGAATACCACGAAAGCAAGAAAAAGAAGTACGCTATTAACTATTAACGTACCTGTCCCTTCCGAAACGAATGAGTACGAGAGAGCACACGTGTCTATCGAATCCTCTTAGTCT
+
@:==?@??A=<<<9;;CFDCEEC;;7;BD>BACC;;8;?AABBBBB?BC>A>AABBACCC2A>AA::9E???CCCCACAAAA1BC?C<??>0=<<079?>?BBB><>=??<???<>>>?BCBCBCCCCCCBB@BCCDAEBA@@@@@=B?CBB@BBEDBBBCABAAAA@=@A=ABB=@@999,9<<999999(8@8;788BA@>B7;7;=BA=B=;;BACBFMGDC>C@B?BBB<000+000=>@BCCDAAABCCBCCB@@@BAABC@@=?D????@BBBBA
@ATNG8:00862:03189
GATGGTAGTGCGTGAGAGAGAGACCCAGAAGATCAGGAACTCTAGAAGAATTCAGATTTTTAACACGAGAGTAAACGTAAAAAGAAGGTTTTACAAGACTCACGTTAACAATATTGTAGCAGTATGCACACAATCGAAGCGCAGTAAGGATGGCTAGTGTAACTAGCAAGAATACCACGAAAGCAAGAAAAAGAAGTACGCTATTTAACTATTAACGTACCTGTCTCTTCCGAAACGAATGAGTACTATAGACTATCTGAGACTACCATCGAATCCTCTTAGTCT
+
:<=>@CCCCCABCBCCCCCBBA9::0:BB?BBB@@A?C@CBCBABB>AA@B???<89877$34;;=BCCDBBBB>A@ABCBC3A@=A5;;;*;AA=BAAACCCCB?B@FC@BBB@BBBBBCDCCCBCCECCB?B@??;@BAAAB@@=A@CBC@BCCCCBBC?CDCCBA=@@=@AA;==999,9??;::::9(9>9@BBBBBA:::,84:><<1818ABBC?DBBBBCC@C@@??9???;?BABBCBBABBBDABAACBBBBBBB9978AABB?BB?BBB?BB??@
@ATNG8:00865:02589
GATGGTAGCATCATGCATATCTCACCAGAAGATCAGGAACTCTAGAAGAATTCAGATTTTTAACACGAGAGTAAACGTAAAAAGAAGGTTTTACAAGACTCACGTTAACAATATTGCAGCAGTACGCACACAATCGAAGCGCAGTAAGGATGGCTAGTGTAACTAGCAAGAATACCACGAAAGCAAGAAAAAGAAGTACGCTATTAACTATTAACGTACCTGTCTCTTCCGAAACGAATGAGTACGAGAGTCAGAGCAGAGCTACCATCGAATCCTCTTAGTCT
+
A@CC@CCCCCCCCCCCCCCCBBBBC?CCC?CBBCBB@B?BBCBBBB>BB>B@BBBBBCCC3B@BBB@BBCC@@@;ABBCECD5BB=B>ABB:BCDBCCBBBCFBB?B@BB@ACC?BBA@BDDDCCBCBCCCC?CAA@?BBBABBAB@C@C99;:CCCCAAC@CCA@@??BB@B@B<>>BCC:@==8<<;;<,<?=A?>>BCB?>:?<A>>>:>:=BFCB?BDCBACC@C@BBC>BBB>AABBBBCCBABAAABBBBBAAABBBBB@BBBAB=AA=;;:;>CBCB
@ATNG8:00867:02575
GATGGTAGATACTCGCTGATACACCCAGAAGATCAGGAACTCTAGAAGAATTCAGATTTTTAACACGAGAGTAAACGTAAAAAGAAGGTTTTACAAGACTCACGTTAACAATATTGCAGCAGTACGCACACAATCGAAGCGCAGTAAGGATGGCTAGTGTAACTAGCAAGAATACCACGAAAGCAAGAAAAAGAAGTACGCTATTAACTATTAACGTACCTGTCTCTTCCGAAACGAATGAGTACACATCGTCGTGTCGTGCTACCATCGAATCCTCTTAGTCT
+
BCCE@DCABBAABBCCHCCCCBBBD<BAC@CDBBBA=A@CBBAAAB>BC?A?BBBBBCCC2C?AAAACCCBBBB:=>>@@@@0@A>B@BDC=CBB?BCBAAFECB?B?BB?BA@=ABCBBBDDDFCCCBBAA>ABBC?A@CBBAAB>A?A@@=@BBCCCCB@BBAAAA>AB=AAB?BBBBB>BAA>@@@@@,>>9>?@@BBA>><>;>?AA<@;@ABBB@CDBBBBA<=;>??:?BC@BBBCCAAABCCBBBBBBBB???AAFCB?BBBBB?BC?CBB?BBBBB
@ATNG8:00873:02603
GATGGTAGCACACGAGATCTCATCGTACTCATTCGTTTCGGAAGAGACAGGTACGTTAATAGTTAATAGCGTACTTCTTTTTCTTGCTTTCGTGGTATTCTTGCTAGTTACACTAGCCATCCTTACTGCGCTTCGATTGTGTGCGTACTGCTGCAATATTGTTAACGTGAGTCTTGTAAAACCTTCTTTTTACGTTTACTCTCGTGTTAAAAATCTGAATTCTTCTAGAGTTCCTGATCTTCTGGATATGAGTGACTCGTGCTACCATCGAATCCTCTTAGTCT
+
A<@=?BCBABBCBBBBCCBCBCBBEDCDDFBB@BCBC>CCAC@BBBDCCC@ABBBB?C@CCCC@B?BCCCBBBBB?BBBBB3BB=A@AA:AB@?<???9?A:@@BCBB?BAAABBAA<==A;A:@>>><><>=@@@A5<<>>>>=;;;A?A:9:>69::;@@<@;@BABBBB@@;@@BBC;B7:5:<;;9+;A<<<7==<<??><<<5:::;.;===@=@=BD;@@B@>>>:>:>@@E?>:?6657BAAA;;;?A@@@@@@@AAA;?>?CB===9::96<<:::
@ATNG8:00875:02579
GATGGTAGCACACGAGATCTCATCGTACTCATTCGTTTCGGAAGAGACAGGTACGTTAATAGTTAATAGCGTACTTCTTTTTCTTGCTTTCGTGGTATTCTTGCTAGTTACACTAGCCATCCTTACTGCGCTTCGATTGTGTGCGTACTGCTGCAATATTGTTAACGTGAGTCTTGTAAAACCTTCTTTTTACGTTTAACTCTCGTGTTAAAAATCTTGAATTCTTCTAGAGTTCCTGATCTTCTGGGTGCGCTACAGTCTCTCTACCATCGAATCCTCTTAGTCT
+
<<AD@CBABBBAABBBBBBBBBCBBBDCBBBB@BCCL>GIAD@BBBCCCB?BBA@@@C@BBCD?B;;5<ABAAAB=BBBBB3BC?==B=6====8AAB@FD>989DAA=ABBBABBB>==D:?;>=<<<:9:<@;<:<AAB@>>>>>>A???::;5;;:8;;5;9=?>;;;@==9=???@3=8=8=::::+:9766)/(/669;=A>=::===,<//)/6)/+8=;>??<<76+/*/<;=<>:>>>>9==>??@@@A>>>?@?@@@@<>>>AA<AA=?<<9<<<>>
@ATNG8:00878:02589
GATGGTAGCTCACGTACGTCACACGTACTCATTCGTTTCGGAAGAGACAGGTACGTTAATAGTTAATAGCGTACTTCTTTTTCTTGCTTTCGTGGTATTCTTGCTAGTTACACTAGCCATCCTTACTGCGCTTCGATTGTTTGCGTACTGCTGCAATATTGTTAACGTGAGTCTTGTAAAACCTTCTTTTTACGTTTACTCTCGTGTTAAAAATCTGAATTCTTCTAGAGTTCCTGATCTTCTGGAGATATCATCAGCGAGCTACCATCGAATCCTCTTAGTCT
+
?944.5=@AA=BB<=><<ACB@AABCCCCCCCACCFF>CC@C@CBBBCCC?CCCCC?A?ABBB?B?CBA@ABBBB?BCCCC3CB?B@@@8?A??<@A?<AB<>>BBCB=AABBBB??;A@@;@<AA<<<??A;??AD9@>>6:8668>BAABCAA>=BB=??<><>@@@B@@@A;=;;;;1;<B=@@@@@/@@@BC:AAAABA?;::4:BAB/@>>>D=B<AA=BB?@@@@;@;???G>=:>?@;8::><>>>>AAAAAA@????<=>=@B<::49::4:AA??
@ATNG8:00878:02603
GATGGTAGGCGTGTGAGAGTCTGCCCAGAAGATCAGGAACTCTAGAAGAATTCAGATTTTTAACACGAGAGTAAACGTAAAAAGAAGGTTTTACAAGACTCACGTTAACAATATTGCAGCAGTACGCACACAATCGAAGCGCAGTAAGGATGGCTAGTGTAACTAGCAAGAATACCACGAAAGCAAGAAAAAGAAGTACGCTATTAACTATTAACGTACCTGTCTCTTCCGAAACGAATGAGTACAGAGAGTACGATATGTCTACCATCGAATCCTCTTAGTCT
+
5::<@CCB@BBCCBBBDCCAABCCE7CCC@AA;:;B>B@BBBBBBB?;;8;>AA@A?CCC3B@BBB888CBBBC:A@99999(9>9>?BCB:CHG?CAAABAAAA<A;??<?@@<@@???<==A>>>>==>A=AAA?==>>A=>8859:?9<<>A<@AB>>:>A>>BC@BB<>>A<?;9::/::617<;;;+//+/776?@;;;=@;?>:;7:=??>>><@@AB>>>:>=@@B:=??:???????@ABBA???ABBB@A>>>;;;<@@@@@>=<9=BB=@?>>>
@ATNG8:00880:02573
GATGGTAGCTCGCTGTTGATATCTCCAGAAGATCAGGAACTCTAGAAGAATCAGATTTTTAACACGAGAGTAAACGTAAAAAGAAGGTTTTACAAGACTCACGTTAACAATATTGCAGCAGTACGCACACAATCGAAGCGCAGTAAGGATGGCTAGTGTAACTAGCAAGAATACCACAAAGCAAGAAAAAGAAGTACGCTATTAACTATTAACGTACCTGTCTCTTCCGAAACGAATGAGTACATAGATATACGTATAGCCTACCATCGAATCCTCTTAGTCT
+
;<<<:<:=>:///7//)/<>>66659=5949;>AAC=@=?AAA@@@;;:*0/6889<=<+=8888=BCDBBAB=???BBAA299178;;<-9:<4977665>>>=A=CB<@@@7;9A>>9;;=:;;A===>;>@>><>??A>=:;5:47<<4::@@>>>@<@>?::616858//)/588.8/5.5:797(6929><<<>>>A9=9<===1818??AA<@====//+/16;<06/808==666///8669@AAA@@;=<//+/995::BA@<@B>@@@9;;CAA
@ATNG8:00882:02569
GATGGTAGCGCACACATAGATACAGTACTCATTCGTTTCGGAAGAGACAGGTACGTTAATAGTTAATAGCGTACTTCTTTTTCTTGCTTTCGTGGTATTCTTGCTAGTTACACTAGCCATCCTTACTGCGCTTCGATTGTGTGCGTACTGCTGCAATATTGTTAACGTGAGTCTTGTAAAACCTTCTTTTTACGTTTACTCTCGTGTTAAAAATCTGAATTCTTCTAGAGTTCCTGATCTTCTGGCTCTCGTAGACAGATACTACCATCGAATCCTCTTAGTCT
+
@@AA?966>CBBBBBCCCCBBCCAAAEHEDBB>BCCE>CC?@7@>CDGDC?BBCCB?B>;;;;6;=B@@@BBBBC?BDHFG5;;;:>CC>C>??9<<>=@C>;;;CCD@HBBBCCCC?BBB@B@DCCCCGCC@BBCC@CBBBBB;;;CBBBBBCE@CCC@BC@A?BBBBBBBCB8;;DCC:C?C=;;;;;*;AAAB>BBCBCCB;;;;A@A@0@CA;<:<ACC@CAAAB;;6;=@@ABBB?BCC@@AAAAA@AAABAAACC@@@B?BBBAC?BCA;;:?ABBBA
@ATNG8:00883:02587
GATGGTAGGCGAGAGTGACGCAGTACTCATTCGTTTCGGAAGAGACAGGTACGTTAATAGTTAATAGCGTACTTCTTTTTCTTGCTTTCGTGGTATTCTTGCTAGTTACACTAGCCATTCCTTACTGCGCTTCGATTGTGTGCGTACTGCTGCAATATTGTTAACGTGAGTCTTGTAAAACCTTCTTTTTACGTTTACTCTCGTGTTAAAAATCTGAATTCTTCTAGAGTTCCTGATCTTCTGGGTCTACGCTCGTCGCGCTACCATCGAATCCTCTTAGTCT
+
96BB<CDC?BBBBBCCDCBBCCCDCCDCBB?ADDD>AA@C?CAAACCC?B@@@C>A>A?A?=???AACCBBBB?BBBBB3CB?BBBB>BCCC>AAB?CC599?CBB>AAABACA;566*/+/7===AA@@@=B@@@<@@>@@8::@@AAC>=<>;===<@@<@:==BBBB@@@<@@ABF6A<>;>@@@@/@A===-//6///=9:>=ABBA/A@@@A<A;@@<AAAB???;A<AA@@@@<>>@@:@AC>===AAA>>>?@AA??;???@A=AA<>>=;>@A@@
@ATNG8:00885:02571
GATGGTAGCGCATATCAGCGCAGCCCAGAAGATCAGGAACTCTAGAAGAATTCAGATTTTTAACACGAGAGTAAACGTAAAAAGAAGGTCTTACAAGACTCACGTTAACAATATTGCAGCAGTACGCACACAATCGAAGCGCAGTAAGGATGGCTAGTGTAACTAGCAAGAATACCACGAAAGCAAGAAAAAGAAGTACGCTATTAACTATTAACGTACCTGTCTCTTCCGAAACGAATGAGTACGTGTGCGACGTGTCTCCTACCATCGAATCCTCTTAGTCT
+
AB@B9<<<>ABA;;;BADCA@AABD>CBB@BBBCCC@CADDC;::A>AC@C@CBCCCCGC5C@FDCBBCCCCCF=@@@BCCC5CH?A=BBA5;:B>BBCCDDCCC?B?@@=@BC@CDCCBCCDCCCCFDCBB?BDCC@CA@?@@AA>B@C@@?@BBBBDDD@AAABBB?CB?BA@399998+:==;==>??.;@<@000@@::;<A<@@@@=@=BBG;;;;DCBBAA5;5;;;0;DD7;;BCDCA@AA@???BBAABBBAA>AAB>A???A<@@=@@@>???@@
@ATNG8:00887:02596
GATGGTAGCGCACACATAGATACAGTACTCATTCGTTTCGGAAGAGACAGGTACGTTAATAGTTAAATAGCGTACTTCTTTTTCTTGCTTTCGTGGTATTCTTGCTAGTTACACTAGCCATCCTTACTGCGCTTCGATTGTGTGCGTACTGCTGCAATATTGTTAACGTGAGTCTTGTAAAACCTTCTTTTTACGTTTACTCTCGTGTTAAAATCTGAATTCTTTAGAGTTCCTGATCTTCTGGTCTACTACACTGTACTCTACCATCGAATCCTCTTAGTCT
+
//<<6<<??BBBB;;;AACCDDA;;;A@@D;;2;?@>:@C@CAB==?ADG?@@@@>,0+/97:+:9)5445:;;>C?@@@@@0@C?BBDD?CBBBADCCACI;;;BBBB@CCCDGCCC@CCB;@=@BBCAAADACCCC@CCCCCCCCCCBBBBBAA>CCC@CC?@>ADD;<;CCC?C;;;;.;>E=;;;;;*;@A@D?CCCDCEC<;;5;;;.;AA@@;@<@BD=BCCAA?@?BCCBBB@CBB?BBAABB;;;DDCCCFDEC@@=@AAAB?AB@;;:@@@?BB
@ATNG8:00887:02599
GATGGTAGTATCTGCACACTCTGTCCAGAAGATCAGGAACTCTAGAAGAATTCAGATTTTTAACACGAGAGTAAACGTAAAAAGAAGGTTTTACAAGACTCACGTTAACAATATTGCAGCAGTACGCACACAATCGAAGCGCAGTAAGGATGGCTAGTGTAACTAGCAAGAATACCACGAAAGCAAGAAAAAGAAGTACGCTATTAACTATTAACGTACCTGTCTCTTCCGAAACGAATGAGTACACACTCTCATATGACACTACCATCGAATCCTCTTAGTCT
+
:4::39;:>@@BBA@A9666>==?@7;@@=99:AAB?BAEFFCCBA>AB?B?CBBBADDD3B?BBBB???CBBB>@@ABEDD2CB?C4;;;.;BB>C;;;ABAAC@D?@@=@AA?BBBBCBBBCGICCBBBB?ABAA>BCCCBBBB?D@BBA?@@@AAAAA?BBBBCD=9:59@<9>=888*333,37778(7><777@B<:;;;@<;;;@;>:;;ABC@@@@AAAB?A<@?B=BAA>AAAABBBBBBCB??????=BA::9AAB?BDB@@?BB?@@A=?>>==
@ATNG8:00889:02603
GATGGTAGCACGAGTCACTCATATCCAGAAGATCAGGAACTCTAGAAGAATTCAGATTTTTAACACGAGAGTAAACGTAAAAAGAAGGTTTTACAAGACTCACGTTAACAATATTGCAGCAGTACGCACACAATCGAAGCGCAGTAAGGATGGCTAGTGTAACTAGCAAGAATACCACGAAAGCAAGAAAAAGAAGTACGCTATTAACTATTAACGTACCTGTCTCTTCCGAAACGAATGAGTACTATGTAGAGCTCTATACTAATCGAATCCTCTTAGTCT
+
CDEC@DDDCBCBBCCBBBIDCBBBB@BED?CCCCAA=A>BDEBBBC@CD@C@BBBBBBBB3B?BBBAAAACCCC=@@ACDGG5@@=@=@@@9ACCABAABDDDBA>B@CE@CBC>@@BABECCCGCCCBBBC@DBBB?BABBDD@A>A?CAB?ABCDCAAA?CBBBBA=>>9?A@=A?>>>8;><9>@@AA2AC@C??;AAA@@:>:=@AA=A==>BCC?B@@@BBA;?;?@>9?::5:??BBCBAAABBBBBBB=>>?>>>@@<@???=;;6::;;@@BBA
@ATNG8:00891:02567
GATGGTAGTACATGATAGACGACACCAGAAGATCAGGAACTCTAGAAGAATTCAGATTTTTAACACGAGAGTAAGCGTAAAAAGAAGGTTTTACAAGACTCACGTTAACAATATTGCAGCAGTACGCACACAATCGAAGCGCAGTAAGGATGGCTAGTGTAACTAGCTAGAATACCACGAAAGCAAGAAAAAGAAGTACGCTATTAACTATTAACGTACCTGTCTCTTCCGAAACGAATGAGTACGAGAGTCAGAGCAGAGCTACCATCGAATCCTCTTATTCT
+
:@@?@BBCCCCC@@@CCCCC9;;BB@CBC?CBBBBB6;6;@>@A@A?;;699@ABCCCCC5C@CBBBCCB;9:@BBBBEEED1:9292999&48?7<@;A@AABC>B?BB@@@?ACCCADDCCCCCBBAACC?AAAB?ABBBBABB?B?BAB@BBBBB@@B>BB@@@BCBB>BBB7;;766(8::4;AAAB/<;06/..7769;486:;77:>=AABCB@DCCCCCC>B>AAA=A@@<@ABAAADBBBBAAACDBBBCCA???@@<@999B?BB?AAA988<AA
@ATNG8:00897:02569
GATGGTAGCACGACACTACGATGTGTACTCATTCGTTTCGGAAGAGACAGGTACGTTAATAGTTAATAGCGTACTTCTTTTTCTTGCTTTCGTGGTATTCTTGCTAGTTACACTAGCCATCCTTACTGCGCTTCGATTGTGTGCGTACTGCTGCAATATTGTTAACGTGAGTCTTGTAAAACCTTCTTTTTACGTTTACTCTCGTGTTAAAAATCTGAATTCTTCTAGAGTTCCTGATCTTCTGGAGATACACATGATACTCTACCATCGAATCCTCTTAGTCTCACTCAA
+
@;CA@CCD>CCABACCCDCCCBBBCCCCCCCC@CCCC>CC?B?BCECC??>ACBCC?C@AAAC?C?CAAAAACC?<AACDD3>=9<<;>8???@>BBC?BB6:9AFFC?BACDBB>>9>AC;A;AA@@@@==9=ABA<@===;;<@@???@@??@=@@@<@A<A<>>@AAAB??;?AABC5B<A<A>>@@,;;222),,,,,,9<9=9=@@@.>?ACD=D<==:>?>>?;:7;:==@@@B:>=A<===BB==<AAAA?????@AA7:;?@A<@@;@AD=A;-----,,22)
@ATNG8:00903:02586
GATGGTAGCACGACACGACGATGTGTACTCATTCGTTTCGGAAGAGACAGGTACGTTAATAGTTAATAGCGTACTTCTTTTTCTTGCTTTCGTGGTATTCTGCTAGTTACACTAGCCATCCTTACTGCGCTTCGATTGTGTGCGTACTGCTGCAATATTGTTAACGTGAGTCTTGTAAAACCTTCTTTTTACGTTTACTCTCGTGTTAAAAATCTGAATTCTTCTAGAGTTCCTGATCTTCTGGACAGAGTGTGCAGATACTACCATCGAATCCTCTTAGTCT
+
49;=?CBCCCCA===BBC>;;@BCBCCDBCCC?CCCC=CC>B@CCCCCCB@DCB@@=@?ABCC?C@CCAABCBBA?AAAAA2@@?A99829?@??BA@=A9::?@@A?BBBFCC?=9?AB:<8<>>>@@AA:@@@@:@>>>>>>>>>A@>>879/68;7<<:=<@@AABBB>>6=8887)87<788888(8>///)/66///;99<08888(59;;D=E<;;7;AA?>>><B<@@A@;;7;?@=AA@@@==>@??@AAAA<<=D;A?>AA<>>:>A?;?AAAA
@ATNG8:00908:02598
GATGGTAGTGCGTGAGAGAGAGACCCAGAAGATCAGGAACTCTAGAAGAATTCAGATTTTTAACACGAGAGTAAACGTAAAAAGAAGGTTTTACAAGACTCACGTTAACAATATTGCAGCAGTACGCACACAATCGAAACGCAGTAAGGATGGCAGTGTAACTAGCAAGAATACCACGAAAGCAAGAAAAAGAAGTACGCTATTAACTATTAACGTACCTGTCTCTTCCGAAACGAATGAGTACGAGAGAGCACACGTGTCTACCATCGAATCCTCTTAGTCT
+
@@@=@BBBBCCCABBDDCCCDBBBC>BBBADCCCCC?B@CCCCDCC>AA?A>ABCBCCCC3C@CAAACCBCBBB>BAABBCC2BB?B?BBC;CBJADBBCCCF@@>@@BB@CCC@BCBCCCDCCCCCCBBBB@DCBBB=CCCBBBC?B@BCC@CCCCCCC@BBBAAA?BC>???=@@?@?899:9=@@AB2AC?DAABB?>>>=@;??@E<?=?@CBB@CBAAACC?B@BBA<AAA?ABBBCBBBBBBCAAA>>>BBBCCCA@@=@;;;@<@@<>>><@:::A
@ATNG8:00911:02575
GATGGTAGACATATCGTACTCTCTGTACTCATTCGTTTCGGAAGAGACAGGTACGTTAATAGTTAATAGCGTACTTCTTTTTCTTGCTTTCGTGGTATTCTTGCTAGTTACACTAGCCATCCTTACTGCGCTTCGATTGTGTGCGTACTGCTGCAATATTGTTAACGTGAGTCTTGTAAAACCTTCTTTTTACGTTTACTCTCGTGTTAAAAATCTGAATTCTTCTAGAGTTCCTGATCTTTCTGGTATACACACTCGCTCGCTACCATCGATCCTCTTAGTCT
+
@BB?@CCBCCBBBFBCABCBAADBBBBC@@A@>BBBB>AA@CAAAADBBB@BABAA=A?BBBB@C8=BABBCC:A;;;888);=6=8//'/00/4=//*39688:>8:3<?>===8708==8==@?@?@@@@====@<@???=>>>??BB?;;;;:8885:?<A:>>??<<<;;5:<<?A2A:>7;<EDD.>===>3;;;;AA><==4;:::)7999A:>9>A=AA@@8889=9<<::777.75738///7;;?@A>>>@@@@AAB<667666@7;<@<@;973
@ATNG8:00911:02585
GATGGTAGCACGACACGACGATGTGTACTCATTCGTTTCGGAAGAGACAGGTACGTTAATAGTTAATAGCGTACTTCTTTTTCTTGCTTTCGTGGTATTCTTGCTAGTTACACTAGCCATCCTTACTGCGCTTCGATTGTGTGCGTACTGCTGCAATATTGTTAACGTGAGTCTTGTAAAACCTTCTTTTTACGTTTACTCTCGTGTTAAAAATCTGAATTCTTCTAGAGTTCCTGATCTTCTGGCTCTCGTAGACAGATACTACCATCGAATCCTCTTAGTCT
+
9;:;@AAFCCCB=B@AA>A///;=DCCCDDBB?@@?@:AC>B?BBCBBDD@GCCBB?B?AAAB@B@BCCBBBC8>78::::+8;6????3>:9:@BAA?AB<???BAA?BBBBBC>>:>?A:>:@A@@AAAA;C>>>7;;;<;=>@A@@@A@@AE::;;<??;?:==@@@BA??;>>@DD5A=A=;;;;:):=///)/77///999<08887'2999=9>;==7=AAA>>><@<@@@>>>;>>A=@AC@???;;;AAA@@===996666;;7::69=<8<><==
@ATNG8:00913:02594
GATGGTAGCTATACGTATATCTATGTACTCATTCGTTTCGGAAGAGACAGGTACGTTAATAGTTAATAGCGTACTTCTTTTTCTTGCTTTCGTGGTATTCTTGCTAGTTACACTAGCCATCCTTACTGCGCTTCGATTGTGTGCGTACTGCTGCAATATTGTTAACGTGAGTCTTGTAAAACCTTCTTTTTACGTTTACTCTCGTGTTAAAAATCTGAATTCTTCTAGAGTTCCTGATCTTCTGGGATGTGTGCGCAGTGCCTACCATCGAATCCTCTTAGTCT
+
BBB@@CDCCBBBBBCCCECCCCCBBBCCDE9999CCB>DC?C?CCDCBBB@CCC@@<A@CBBB?B?CAAABBCBB?ABDDD3BA?BBBB=BBBC?B@B>BB;>=?BBB?AABCBB>>9>>@;@;<<<>@@@A;AC<<8<=>=><>>@AAAA????<AAA=AA9@;@@@@@@@@A;>>@@@5@;>9::::9):>9990666///>::<5;;:;+9=>>B=B=??;?@@B=>><@<>>A???;99==6=///@66:>>@A@@@<A@@<@A@@B=BB;???<@A>>>
@ATNG8:00864:02619
GATGGTAGGCGTGTGAGAGTCTGCCCAGAAGATCAGGAACTCTAGAAGAATTCAGATTTTTAACACGAGAGTAAACGTAAAAAGAAGGTTTTACAAGACTCACGTTAACAATATTGCAGCAGTACGCACACAATCGAAGCGCAGTAAGGATGGCTAGTGTAACTAGCAAGAATACCACGAAAGCAAGAAAAAGAAGTACGCTATTAACTATTAACGTACCTGTCTCTTCCGAAACGAATGAGTACGATGAGATCTCGTGTGCTACCATCGAATCCTCTTAGTCT
+
@=@>?BBC@CBBBCCCCCCBAB@@@:@CB@CCAA@C@C=@@ABAAA?BB?B@BB@A?CCC3B@BBBAAACDBBB9@?99898(9B>B@CCC:CBC=@999DA>>>=@<??<?@A7;=AAA??>AAA@@;;;=9=AAA9==>>>>5506=AAB>B=8>ABBA;><??BC@BB<=>B?BAADD7<;;466766(8818>AABC>>A;C=@>??;?;><<<<8<>>A===8>:><<7<CC@BBBB999=>>>AAA>==@==>????AD=D??>><@D=:;:<>@@@A
@ATNG8:00871:02649
GATGGTAGTGTCAGTGCGCGTCGTCCAGAAGATCAGGAACTCGTAGAAGAATTCAGATTTTTAACACGAGAGTAAACGTAAAAAGAAGGTTTTACAAGACTCACGTTAACAATATTGCAGCAGTACGCACACAATCGAAGCGCAGTAAGGATGGCTAGTGTAACTAGCAGGAATACCATGAAAGCAAGAAAAAAGAAGTTACGCTATTAACTATTAACGTACCTGTCTCTTCCGAAACGAATGAGTACGAGAGAGCACACGTGTCTACCATCGAATCCTCTTAGTCT
+
//:;7=009BCCBCCCEC696559:449549<@@;;572/0/////93::8=9==;;:===+=8=AB997;>=<<6<7:4444$44.506@@0=<<7;>>====592434929=<8>><=@@>@BC999BCCC@BBBB=@@A@ABBB>B=A;;6;A@@@AAA<99899:@?C?AA=6==;==6=88/37>=>>%//(/;)//7;<=?:>7>@BA<?<A>@9929=<::9A=B=??C>GBC=>==<<?@BAABB889ABBB>?>AA77706>=;<;==7:::8>?A<=
@ATNG8:00872:02623
GATGGTAGGCACTGCGCACACATCCCAGAAGATCAGGAACTCTAGAAGAATTCAGATTTTTAACACGAGAGTAAACGTAAAAAGAAGGTTTTACAAGACTCACGTTAACAATATTGCAGCAGTACGCACACAATCGAAGCGCAGTAAGGATGGCTAGTGTAACTAGCAAGAATACCACGAAAGCAAGAAAAAGAAGTACGCTATTAACTATTAACGTACCTGTCTCTTCCGAAACGAATGAGTACATAGATATACGTATAGCTACCATCGAATCCTCTTAGTCT
+
/9/-(-66)//////99;56:@99936559===>66166;:@:95?8@<=B=A::9:A@A1B999=<<<<<:==5439@;;;*59458==>2?>E@BCAABBABB?B@BC@DDD?BABBBBCCCCCCDBBCC?B@@?<@???CBBB@C@CBC?BCBAA@@@=AABCCC@DC????<??BBC<BBB?BBBBB3BA;>>>?>>>??;>8;;CC:=:=?;;;?B@@?@@A=A<???9>AA>ABB??@BBBBBAAB>AAB;;;??>=993:<<;A<==9=>>9=>===
@ATNG8:00872:02636
GATGGTAGTGTCAGTGCGCGTCGTCCAGAAGATCAGGAACTCTAGAAGAATTCAGATTTTTAACACGAGAGTAAACGTAAAAAGAAGGTTTTACAAGACTCACGTTAACAATATTGCAGCAGTACGCACACAATCGAAGCGCAGTAAGGATGGCTAGTGTAACTAGCAAGAATACCACGAAAGCAAGAAAAAGAAGTACGCTATTAACTATTAACGTACCTGTCTCTTCCGAAACGAATTAGTACTGTATCTATGTGTGCGCTACCATCGAATCCTCTTAGTCT
+
@:@=?BBBBCBDCDDDBBCCCBEDD@BCCACCAAAC>A>BBCCCBD@DC?C?AAACCDDD2B?BBBBBBDB>>>8>=@BCCB3AA>B@BDE<CCLACABACCD::7;@@@=ACC?CBCBBBCCCCCBBBBBD@CBBB?@@@@CCCB>B?C9:9:CCABBCB?BAACDC?=>;><>:??===7?<=8==<=<.=A=A;;;===@@<A=AA==7:7:?BCC@CBAABCC@C?BBC=DDC?C?BABBBBCAAABBBBBB???ABABAB>CCB;;5;=78878>???A
@ATNG8:00880:02631
GATGGTAGCGCGACGAGCGTAGACCCAGAAGATCAGGAACTCTAGAAGAATTCAGATTTTTAACACGAGAGTAAACGTAAAAAAGAAGGTTTTACAAGACTCACGTTAACAATATTGCAGCAGTACGCACACAATCGAAGCGCAGTAAGGATGGTTAGTGTAACTAGCAAGAATACCACGAAAGCAAGAAAAAGAAGTACGCTATTAACTATTAACGTACCTGTCTCTTCCGAAACGAATGAGTACGTGTGCGACGTGTCTCCTACCATCGAATCCTCTTAGTCT
+
<>AB=@??<;4;5:6@@CAABCCCB=BBB>@@BCBB?B>AAB@??A?A@>A?AAA99999(9>AAABB???ABA8>>;::;;;#9<7<.655&555.5?;BCCCCEACAAA>@BB5;;@:;:BCABBDBBBCD@B;;;?AA@@@@0000;<=@;@;@@@AAA?BBCBBB@CC?99939999:,9<<299998(7><>5899;;795:;?>==1818=ABB@BBBBCDD@@=;;;5;00*000=@@AA@@999<?>777;966/5<<69555=7=A=878<?>=>=
@ATNG8:00887:02619
GATGGTAGTGTCATATGAGAGTGTGTACTCATTCGTTTCGGAAGAGAACAGGTACGTTAATAGTTAATAGCGTACTTCTTTTTCTTGCTTTCGTGGTATTCTTGCTAGTTACACTAGCCATCCTTACTGCGCTTCTATTGTGTGCGTACTGCTGCAATATTGTTAACGTGAGTCTTGTAAAACCTTCTTTTACGTTTACTCTCGTGTTAAAATCTGAATTCTTCTAGAGTTCCTGATCTTCTGGAGATACACATGATACTCTAATCGAATCCTCTTAGTCT
+
84568<==5555995559999999=455<959=9;9@6=>60*0>00)/774:AA@@?B=A@>@;A;A@>;9:95?255<<@)==8<<@C7:494.59;8=>8=;;;<=5;?@BBB?B;9:;4;6;B@=@A00+0>00*0?>=ABBBBB@@==@00+0<;8;><A>@@@@@AABC;:;DDC;C=B=;;;;.:???G<A;;;A@;;::2999*9@@==:>;@@29;BAA@@<@?A?@@:;6:@@>@A@B;;;BBBCCAAA000A<><==3989=;;:?==77
@ATNG8:00895:02628
GATGGTAGTATAGAGCTCTACATAGTACTCATTCGTTTCGGAAGAGACAGGTACGTTAATAGTTAATAGCGTACTTCTTTTTCTTGCTTTCGTGGTATTCTTGCTAGTTACACTAGCCATCCTTACTGCGCTTCGATTGTGTGCGTACTGCTGCAATATTGTTAACGTGAGTCTTGTAAAACCTTCTTTTTACGTTTACTCTCGTGTTAAAAATCTGAATTCTCTAGAGTTCCTGATCTTCTGGGATGTGTGCGCAGTGCCTACCATCGTCCGTTAGAAGTCT
+
A@A=@CBAB@@ABBABCCCCCCBBADCCCCBB@BBBB>CC@C@CB?@@BB@DCCBB7959BBB?B?BBB@BBCBB@BBBBB3A@>=:;:-8AAA?BCC@??99:ACAB;>?ABAAAA9>>A=A=ABA???;:6;A==9==>>;;;>A;;;@>?>A=;;;<BB=A;>>?AABB>>;>>@BA6C=B37-666*27222),,,,**5957.7777'57889395///;99???<A79953--*,,96,6--,7--/5636888-333-33258=76616BB=A@@@
@ATNG8:00895:02637
GATGGTAGAGTATCATGTGTATCTCCAGAAGATCAGGAACTCTAGAAGAATTCAGATTTTTAACACGAGAGTAAACGTAAAAAGAAGGTTTTACAAGACTCACGTTAACAATATTGCAGCAGTACGCACACAATCGAAGCGCAGTAAGGATGGCTAGTGTAACTAGCAAGAATACCACGAAAGCAAGAAAAAGAAGTACGCTATTAACTATTAACGTACCTGTCTCTTCCGAAACGAATGAGTACACATCGTCGTGTCGTGCTACCATCGAATCCTCTTAGTCT
+
>@@>@CBCCCBCCCCBBADCCCDCC?CCC?CCCCBB?B?BCCCCBB?CC?C?CBBBCCCC1C?BBBCEDDCCBB>@@ABBBB5BFAG@BBB:CCD@BBBCCBB9879?CE@CCC?BCCCBBBCCECCCCCCD@BCCD?BBBBCBBB?B?B@@<?CCCCBBB@CCCAAA?BA???@;==?>=6>>>=ACDDD2CC?B?@?BBB@@<>;>>>>;><>ACED@DBBBBBB=A?ABB=BAA>ABBBBCCCCAAAAABDBCBBBBBBCBB?BABBC?BB@BA@;@A@>>
@ATNG8:00898:02659
GATGGTAGCAGACGTGACAGAGCGCCAGAAGATCAGGAACTCGTAAGAAGAATTCAGATTTTTAACACGAGAGTAAACGTAAAAAGAAGGTTTTACAAGACTCACGTTAACAATATTGCAGCAGTACGCACACAATCGAAGCGCAGTAAGGATGGCTAGTGTAACTAGCAAGAATACCACGAAAGCAAGAAAAAAGAAGTTACGCTATTAACTATTAACGATACCTGTCTCTTCCGAAAACGATGAGTACGGAGAGTCAGAGCAGAGCTACCATCGAATCCTCTTAGTCT
+
<AA@?BABBDA@55555555999=@2554.49999:57458----(-7378185:888?FCC1@;<;7773777;;3;>@<@AA+<A?>:?@@1@@@:;;;;;=<<<7;7;=@CDE@EDA?AACF;<;CCCABB@CBBCAEAA?CAAA?B>A;;7<BAACCBD?::9888<@A?BB?;>>733(37718@@@AB(@?:??398=>???=B===>?;>:;;;;::4:;9:::<6:45555'52225522232,-,,,,,,8222255...55499932---(---05:458
@ATNG8:00901:02631
GATGGTAGGCGACATACATACGCGCCAGAAGATCAGGAACTCTAGAAGAATTCAGATTTTTAACACGAGAGTAAACGTATAAAGAAGGTTTTACAAGACTCACGTTAACAATATTGCAGCAGTACGCACACAATCGAAGCGCAGTAAGGATGGCTAGTGTAACTAGCAAGAATACCACGAAAGCAAGAAAAAGAAGTACGCTATTAACTATTAACGTACCTGTCTCTTCCGAAACGAATGAGTACCTCTCAGACGCTCGTCCTACCATCGAATCCTCTTAGTCT
+
//::7:B@;AABCBBBBBACBAABC<@A@:559>=B?B@CCCB??A?BB?B@DCBBBAAA,@;@@A@>>B9999)9:;;555)5>6<4999&559495555548?9@9??;?AC;@AB;;:CBBDHKCBBCC?D;;<<@@@@B@??=B=;;;4;:48::<<8:>:@AB?AA9?>>8<<99:,:>>;99999(/;6;///;55//(.(.5586<57;AAA>BBCBCBB8;6:@C;DBB<<<:00/:6:>@@AB@@@A===;;8<<<5;>>>@@??=A@@6;676@
@ATNG8:00901:02651
GATGGTAGTGATACAGATCAGACACCAGAAGATCAGGAACTCTAGAAGAATTCAGATTTTTAACACGAGAGTAAACGTAAAAAGAAGGTTTTACAAGACTCACGTTAACAATATTGCAGCAGTACGCACACAATCGAAGCGCAGTAAGGATGGCTAGTGTAACTAGCAAGAATACCACGAAAGCAAGAAAAAGAAGTACGCTATTAACTATTAACGTACCTGTCTCTTCCGAAACGAATGAGTACGTGAGATCTCGTGTGCTACCATCGAATCCTCTTAGTCT
+
:=>>9;<BBCCCC>BC@966@@@@C<=BC9;:C@@@;?8@?=894;7<<:=?>?>>;:99'7,33387894:CC=?<@;===)=?:>2:::*:AA>BA@A@BA?@9;;DC9ABB869ACBBBBCCFICCCCCAD;;;8;<ABABCC?CAC;;7;@@AAAAA@;::?AA?BB@??@?BBBAA299:3:>=>=.>A<998BAAA8837;:99:5;:;:ABB>BC;<;:A=B599A9?99299=@AAAB=<=B>?>B877?<565>A;?;;66*//3888(/8=87
@ATNG8:00903:02639
GATGGTAGGCGACATACATACGCGCCAGAAGATCAGGAACTCTAGAAGAATTCAGATTTTTAACACGAGAGTAAACGTAAAAAGAAGGTTTTACAAGACTCACGTTAACAATATTGCAGCAGTACGCACACAATCGAAGCGCAGTAAGGATGGCTAGTGTAACTAGCAAGAATACCACGAAAGCAAGAAAAAAGAAGTACGCTATTAACTATTAACGTACCTGTCTCTTCCGAAACGAATGAGTACGATGAGAGAGCTCTCTCTACCATCGAATCCTCTTAGTCT
+
><==@BCB@B;;;BBBBCCCCCBBB=@AB?CCCCCC:;8;ADCB@@:;;5918=?@BAAA0@=@BBBCAA<;;B=BCCBCCC2CC@B>BCC9BBC?CAA@@@@0000<@>=@@A989AACCCCFCAAACBBC@CCCD>ABBBBBBC@D@CBB@BDBCBBCAABBBBBB?BB=????@@999+9<<8<>@@@@'?A=8979BBBBC@D@CA;;6;9==BBB@CCCBAAC@C?BBB<AAB<??A???BCB899AABBBBBBBB@?;BB?@==>@<AA=:::;>AAAA
@ATNG8:00905:02641
GATGGTAGGACGAGCGTCTGAGAGGTACTCATTCGTTTCGGAAGAGACAGGTACGTTAATAGTTAATAGCTGTACTTCTTTTTTCTTGCTTTCGTGGTATTCTTGCTAGTTACACTAGCCATCCTTACTGCGCTTCGATTGTGTGCGTACTGCTGCAATATTGTTAACGTGAGTCTTGTAAAACCTTCTTTTTACGTTTACTCTCGTGTTAAAAATCTGAATTCTTCTAGAGTTCCTGTCTTCTGGCGCGTATGTATGTCGCCTACCATCGAATCCTCTTAGTCT
+
4<=>?CBC8;9@=:;6AAABD;;;@AABBBAB>;:5>3>>=B?BBCC@@;?B=@@B;@4:95;6<8@;?666B<;@<99::;;%;?=B@AA<A;;:?B@D;?@8::>BA@<BB9:9?CC;??>:=9??@@@@?@=@CBB@CCCCBBBBAABB>>>=@6000+0<:@;AB:99;;55.45555059=8====<(=<000*//57:;///98<<<=+:;;65267<<9=><>000*0:>000A=?:;6:><@AA000@@>>;;:?AAA?BBBBD>???:::<?A?@@
@ATNG8:00905:02651
GATGGTAGCGCACACATAGATACAGTACTCATTCGTTTCGGAAGAGACAGGTACGTTAATAGTTAATAGCGTACTTCTTTTTCTTGCTTTCGTGGTATTCTTGCTAGTTACACTAGCCATCCTTACTGCGCTTCGATTGTGTGCGTACTGCTGCAATATTGTTAACGTGAGTCTTGTAAAACCTTCTTTTTACGTTTACTCTCGTGTTAAAAAATCTGAATTCTTCTAGAGTTCCTGATCTTCTGGACGACGCGCACTGACACTACCATCGAATCCTCTTAGTCT
+
A@BC@CBBBBCBBCDCEBBBCCBBBCBBBCCC@BBBC=CC@B?BEDEEDD?DCDDC@C@BBBB>B?BDECBBCCD<@@@@@1AD?CCBC>BBCB?B@A;@B7;;BCCF@FDCCCCCC@BBC@B>BBAAACCCAFC@@?@CCCCBBCCCCCCDA@@<A@?<@A=B@BBBCCBBBB;;;EDD9B6;5;;;;;*;B;;;0;ABCDBBA;;5;;<;;%;@>AA@B@BB@BBBBC;;6;<@AAA;<7;@B:@@000>BBBBABBCCFFCBB?ABBBB@BB=@@@?BCAAA
@ATNG8:00908:02648
GATGGTAGAGTATCATGTGTATCTCCAGAAGATCAGGAACTCTAGAAGAATTCCAGATTTTTAACACGAGAGTAAACGTAAAAAGAAGGTTTTACAAGACTCACGTTCAACAATATTGCAGCAGTACGCACACAATCGAAGCGCAGTAAGGATGGCTAGTGTAACTAGCAAGAATACCACGAAAGCAACGAAAAAGAAGTACGCTATTAACTATTAACGTACCTGTCTCTTCCGAAACGAATGAGTACATAGATATACGTATAGCTACCATCGAATCCTCTTAGTCT
+
444;3:;=B@=;<///=<>>C=;;B?@@A?CAAAAA=@=@BA@@;;6;C<@5;29@=9=9=(=069>>BBAABFD?B:95999$557@4>>>0:;==@999B@0/0+//4776///6;;@BDBBBCGICBAA?A<@@AD<??A@:9:9205=00)/777:<5909957>>9=?;???8?>;:;3:;:,/0@??>0//+//33::?BB?B?B@>?1815=B@B6;:A<<>B@D;:;C?BBC@BBCCBCA@@A000==?@989CCC>>==?@998@:;;8<<<8?@>?>
@ATNG8:00909:02657
GATGGTAGCATCATGCATATCTCACCAGAAGATCAGGAACTCTAGAAGAATTCAGATTTTTTAACACGAGAGTAAACGTAAAAAGAAGGTTTTACAAGACTCACGTTAACAATATTGCAGCAGTACGCACACAATCGAAGCGCAGTAAGGATGGCTAGTGTAACTAGCAAGAATACCACGAAAAGCAAGAAAAAGAAGTACGCTATTAACTATTAAACGTACCTGTCTCTTCCGAAACGAATGAGTACGTGTGCGACGTGTCTCCTACCATCGAATCCTCTTAGTCT
+
:;>:7?>@BBCDBBB@CBCBCCC@A=@??<;?>@;;659<B@AA@@8==271333333333#3179:8<8CB::9/8799999'4?5:3;;;0;BB@CCECCCCCD@C@BC?BBB>CABBCBBCCAAACCCBB>A;;<?CCBCCC@?<B?A;;7;C<;;AA@ACBBABC?BD@CBA39999:9+9:98<>A@A1AB>@@@@@?@>=;><979=188(68>>A?A@?><><292777*3884455AAAA>>>@777;<<@BBB>>:=A;6:///@6::96;:;>=:::
@ATNG8:00864:02683
GATGGTAGTTCATGATAGACGACACCAGAAGATCAGGAACTCTAGAAGAATTCATGATTTTTAACACGAGAGTAAACGTAAAAAGAATGGTTTTACAAGACTCACGTTTAACAATATTGCAGCAGTACGCACACAATCGAAGCGCAGTAAGGATGGCTAGTGTAACTAGCAAGAATACCACGAAAGCAAGAAAAAAGAAGTTACGCTATTAACTATTAACGTACCTGTCTCTTCCGAAACGAATGAGTACGAGAGTCAGAGCAGAGCTACCATCGAATCCTCTTAGTCT
+
4444.4;44.955<<=ABCC;66>=5:6616>AB@@?@?CB@;?<<67;)-(----/////$/39;;:::<=B@@7>=00000)00(//49::/77828888799373(3322+222+258:<;;;<A;;;AA<;2:B@@=@BBCDCBD?C5;;;6;9A@B999:995>?>9>@<@AA799@@@9897=BBDDDD)@@6::/77?AAAC>A;;<66174:8AAB=BCBBBBB@C?B@J?CCC@BBCAAAAAAAB@@AB989@@?989BBE@BBBAA<9:47579=A@?>
@ATNG8:00865:02693
GATGGTAGACATATCGTACTCTCTGTACTCATTCGTTTTCGGAAGAGACAGGTACGTTAAATAGTTAATATGCGTACTTCTTTTTCTTGCTTCGTTGGTATTCTTGCTAGTTACACTAGCCATCCTTACTGCGCTTCGATTGTGTGCGTACTGCTGCAATATTGTTAACGTGAGTCTTGTAAAACCTTCTTTTTACGTTTACTCTCGTGTTAAAAATCTGAATTCTTCTAGAGTTCCTGATCTTCTGGATATGAGTGACCTCGTGCTAATCGAATCCTCTTAAGTCT
+
:;;=?B<====BBBCCAAACA?;<<<:99:4;.9<@=?+9929.43///883/////(//(/33;6@;@888:?733<677877'5:4<66/589496:;9856.25579928855599?9>>@;A:;;;>>>><7;///+/999>????@@??>>=@<>>>=BA<@<>>>A??=78057769+9;A=CCCCD/?@=<919975/////95;;;;+9====8=:@@:899///76:6;><<//+/::49;=><::;<<<9=@@AA=<<7///679:5666*/,/=;;
@ATNG8:00868:02707
GATGGTAGACACGTGTGCTCTCTCGTACTCATTCGTTTCGGAAGAGACAGGTACGTTAATAGTTAATAGCGTACTTCTTTTTCTTGCTTTCGTGGTATTCTTGCTAGTTACACTAGCCATCCTTACTGCGCTTCGATTGTGTGCGTACTGCTGCAATATTGTTAACGTGAGTCTTGTAAAACCTTTCTTTTTACTTTTTACTCTCGTGTTAAAAATCTGAATTCTTCTAGAGTTCCTGATCTTCTGGAGATACACATGATACTCTACCATCGAATCCTCTTAGTCT
+
44;<8=CCCACBB=B;6;<BB@;;<AAABCCCFFBBB=CEAD@BBA@@AA>AAAAA>B>BABD@C>BBBBBB<=C?BBCAC.DD@DAAA=ABCC?A??9?>299>=<?178CA>==<49881705::655==7<=<=5:;=>>;;;CA@@@@@@?;<<<8:;5:=??;:;BBBB==;;8:-9076(68888(//////'////33-//848888)78733).).60556<;;;;A9>>;;//*/66/69<A>>>A>>>:::///<<=5>>@@@<AA::::8=@@>>
@ATNG8:00870:02678
GATGGTAGGAGACACGTCGCACACGTACTCATTCGTTTCGGAAGAGACAGGTACGTTAATAGTTAATAGCGTACTTCTTTTTCTTGCTTTCGTGGTATTCTTGCTAGTTACACTAGCCATCCTTACTGCGCTTCGATTGTGTGCGTACTGCTGCAATATTGTTAACGTGAGTCTTGTAAAACCTTCTTTTTACGTTTACTCTCGTGTTAAAAATCTGAATTCTTCTAGAGTTCCTGATCTTCTGGTGTCTGATCTGTATCACTACCATCGAATCCTCTTAGTCT
+
@AA>@DBB?BDDBBBCCBBBBCDDBBBBCCA@>@??@<@CAC@BBBDCCC>ACCCC=A?ABBB?B>AABBBBBBB?BCCCC3BB??8992:AAA?AAB?BB<??@B>><@BBBBAAD<A>>7>=??=====>9>>>>8<=>>>=><@@A>@:::@<<>><AA<A=?>>?A@@@A<>>>A@5@:=:=@@@@/@A???3:::778BAAA<@@@A/AAAAA=A=??;?AAAAAA;@<@@@@=>:=@D<><=>>>?>>@?@@A?<>>AA=@?>??:>>9>>>;<<<==
@ATNG8:00870:02704
GATTAGTATAGAGCTCTACATAGTACTCATTCGTTTCGGAAGAGACAGGTACGTTAATAGTTAATAGCGTACTTCTTTTTCTTGCTTTCGTGGTATTCTTGCTAGTTACACTAGCCATCCTTACTGCGCTTCGATTGTGTGCGTACTGCTGCAATATTGTTAACGTGAGTCTTGTAAAACCTTCTTTTTACGTTTACTCTCGTGTTAAAAATCTGAATTCTTCTAGAGTTCCTGATCTTCTGGTGTCTGATCTGTATCACTACCATCGAATCCTCTTAGTCT
+
CCC@BBBBBCCCDDBBBCECCCBCBBCBCC?CA@@:@A?A@CCCCCCA?AAAAA?A?A???>A?CABBBAABCABB@@?2>@>@BAC7>ABB?BBC?CB;>=ACCC???AA>>>>:>>?;?<??@@>>>@=AD::6;=====:;;@@@A;;;A7;<@>BA<A;@@???@@??;?@@CC;A;A9=;>>>+;;333(------7<<?;????/@@@?A=?<>><>AAAAAA=D;@@@?==7::B=@@@>??@@@@???AAAAA<<8>AA;=:>>9=?>:>>>>>
@ATNG8:00874:02676
GATGGTAGCACGACACGACGATGTGTACTCATTCGTTTCGGAAGAGACAGGTACGTTAATAGTTAATAGCGTACTTCTTTTTCTTGCTTTCGTTGGTATTCTTGCTAGTTACACTAGCCATCCTTACTGCGCTTCGATTGTGTGCGTACTGCTGCAATATTGTTAACGTGAGTCTTGTAAAACCTTCTTTTTACGTTTACTCTCGTGTTAAAAGTCTGAATTCTTCTAGAGTTCCTGATCTTCTGGATAGCGACGCGATATACTACCATCGAATCCTCTTAGTCT
+
7::<@@A@CBB;66;;:A;;;@BBDBBDCBCBACBBF>CDADABBBBFEE@CDBBD?B?CDBA>A@CAABBA;33,37778)8<8?C@;2=00*0+0//)371777:8;48;@BCCBB=AAA<@<?@@@??AA<A<<<9>>A>>;;;>>ABB?><=5888:=>:>;>??AA@@@A:==ADE;D:=:>@@?@.<====5=?>888?9:;;>EE5@@;;;@<@=@@<@@@A>??=C=@@<<//-/==9@@BD>>>;;;888A@>>>>>=AA@AA<;:7:?=9?@>>>
@ATNG8:00884:02702
GATGGTAGTGTGTCTCTGAGAGTAGTACTCATTCGTTTCGGAAGAGACAGGTACGTTAATATGTTAATAGCGTACTTCTTTTTCTTTGCTTTCGTGGTATTCTTGCTAGTTACACTAGCCATCCTTACTGCGCTTCGATTGTGTGCGTACTGCTGCAATATTGTTAACGTGAGTCTTGTAAAAACCTTCTTTTTACGTTTACTCTCGTGTTAAAAATCTGAATTCTTCTAGAGTTCCTGATCTTCTGGTCTACTACACTGTACTCTACCATCGAATCCTCTTAGTCT
+
:<<>?BBBBCCAABBB;<;ECDAAADDDBCBB@@@?@:AA=A@BBBBCCD@DCDDI>A>A000@8@;CCCCC;;5?555555$555)5=>?7>@?>:@00,/:*//;;=>:@CB@B@;;5;@@<@=BDCCCECDABBCD@BBBBBBBBBCDBBBBCB?BBB?@A?C:;;BCAABBC=@;;;;;):8?9>@?@?0?ABBB=B@>>@>000<*0000(0??@@=@=BC=<<;@A>@4:4:BABBC=@@A<AA@@AACDDABAAABBKHHHABBBCG?CC@;;;=AAA@@
@ATNG8:00885:02687
GATGGTAGCATCATGCATATCTCACCAGAAGATCAGGAACTCTAGTAGAATTCAGATTTTTAACACGAGAGTAAACGTAAAAAGAAGGTTTTACAAGACTCACGTTAACAATATTGCAGCAGTACGCACACAATCGAAGCGCAGTAAGGATGGCTAGTGTAACTAGCAAGAATACCACGAAAGCAAGAAAAAGAAGTACGCTATTAACTATTAACGTACCTGTCTCTTCCGAAACGAATGAGTACGTGTGCGACGTGTCTCCTACCATCGAATCCTCTTAGTCT
+
5===@DCCBBCCCCCCCCCCDCCCC?BBD>BABBBB@C?BBBBBC?A@C?B?ABBBCDCD2B?BDCCCCCBBCG?EAABCBB0BA>A5;<<4;CC@DCCCCCCBC@C@AA=A??;?A??@CEDECCCCCCCB=B9::=@CCCCCAD?C?C;;:;BBCCDDD@CCBBAA>AD@BBC?AA9992:?@;::999(:A=ABBBBBBBB7958@>>1818ACCC@FDBBB@@;@<@@@8>;;6:::ABBBAAA999A@A@AABCBB>AAD?BABAA=@@<>==8=>===
@ATNG8:00892:02667
GATTAGCGAGCGAGTGTGTATACCAGAAGATCAGGAACTCTAGAAGAATTCAGATTTTTTAACACGAGAGTAAACGTAAAAAAGAAGGTTTTACAAGACTCACGTTAACAATATTGCAGCAGTACGCACACAATCGAAGCGCAGTAAGGTTGGCTAGTGTAACTAGCAAGAATACCACGAAAGCAAGAAAAAGAAGTACGCTATTAACTATTAACGTACCTGTCTCTTCCGAAACGAATGAGTACGATGAGATCTCGTGTGCTACCATCGAATCCTCTTAGTCT
+
B?@=@BBBCCBBCCBDCCBAA?=9@;;69ABAAB:;8;BBBBBB?BB?B?BBCCDCCCC);9;CCCCCBC@@@6@@;;;;;;%;B?C@CCC;CGG@CCGCBA?994:5;?:@BD@DBCDCCCCCAABDEDBB?BCEE@CBBDCB@>*0*0+0+0@@@AE@@>@CCB;;:;B@BBC?BBAAB=@@@ACCDDF3:9599;:AB?AB?@?CB@@?AAFCCBB?BAABBBC@B?BBA=ACC@CDCC@@@BAABBCCAAACCBBBBABBB?@<@@A=CD<;;;<@==>B
@ATNG8:00902:02670
GATGGTAGCTCGCTGATGATATCTCCAGAAGATCAGGAACTCTAGAAGAATTCAGATTTTTAACACGAGAGTAAACGTAAAAAGAAGGTTTTACAAGACTCACGTTAACAATATTGCAGCAGTACGCACACAATCGAAGCGCAGTAAGGATGGCTAGTGTAACTAGCAAGAATACCACGAAAGCAAGAAAAAGAAGTACGCTATTAACTATTAACGTACCTGTCTCTTCCGAAACGAATGAGTACGTGTGACGTCGTGAGCTACCATCGAATCCTCTTAGTCT
+
:===?CBCBECCCBBCB@AACBBBCACCC@@@@@@@=@@CBCB@A??BB?C?::;AACDD3B@BAABA@BAA@A:@@AAAAB0;;5;9@@>4@AB?BIICCCBAA<@<@@=@@A?ACCCBCBCCCHAA@BCC@CCCD=AADDAAAB?B@GBB>BCCCCBBB?BABBBB?BB?BBB<??AA@;@?=9===??.?A?B?@;B?BBA;?;AAAA<?<=>BBB@BBBBBAA=@=?>?7?AA=AAAB@A@@000>@B@@@BBBBCBBCC@CDBBB?BB>ABC?BA@00
@ATNG8:00908:02706
GATGGTAGATACTCGCTGATACACCCAGAAGATCAGGAACTCTAGAAGAATTCAGATTTTTAACACGAGAGTAAACGTAAAAAGAAGGTTTTACAAGACTCACGTTAACAATATTGCAGCAGTACGCACACAATCGAGGCGCAGTAAGGATGGCTAGTGTAACTAGCAAGAATACCACGAAATCAAGAAAAAGAAGTACGCTATTAACTATTAACGTACCTGTCTCTTCCGAAACGAATGAGTACGAGAGAGCACACGTGTCTACCATCGAATCCTCTTAGTCT
+
49<>@CBBDCBBBBBBCCDDBBBCC=CBC?BBBBBB@B@BBDBAAC?CC?B?BBBABBBB3B@BBBBBCCCCCC;AAADDDD3BA=@5;;;6;CD@CABACCCCC?B?BD@CCC?CCBABBCCCCECCCCCC?CCCBA@BBB@@AB>@=B99;:EBCCACB?ACACCB?BB>BBB<?>@@@8A@@<@@@@?2>><>CCDEBB>>:><@@ED:=:>ACBB@BBBCBBB?B@BBA<BCE?BAAACDCC@@@C?@@BBABABCBB?B@=A<==A<@@<>?@=AA???
@ATNG8:00910:02667
GATGGTAGGCGAGAGTGAGACGCAGTACTCATTCGTTTGGAAGAGACAGGTACGTTAATAGTTAATAGCGTACTTCTTTTTCTTGCTTTCGTGGTATTCTTGCTAGTTACACTAGCCATCCTTACTGCGCTTCGATTGTGTGCGTACTGCTGCAATATTGTTAACGTGAGTCTTGTAAAACCTTCTTTTTACGTTTACTCTCGTGTTAAAAATCTGAATTCTTCTAGAGTTCCTGATCTTCTGGGTGCGCTACAGTCTCTCTACCATCGAATCCTCTTAGTCT
+
>:==@DCB@B@@@CCGDCCCBABBBBCBCCCC@BBCC>C@B@BBBBBBB@BB@??@B=??BB?B>ABBBBBBBB><<<>>1=A=BBBB<ABAB>ABB>@@799?DBB?ABCA>>>@:@AA:>:>>><==>>;A@==9?AA@>>>>>>CA@A<;<4;::4:=:>;>BC>>>A??5;;===2==D;>>???/?B9991977///<::>=BBBB/A===C=A=>><>@AA@@@9=:=A???@=999;4///999>>A>>>AAAAAAD:=>>>A;??;@@A>@@;;;
@ATNG8:00910:02707
GATGGTAGTCTCAGATAGTCTATAGTACTCATTCGTTTCGGAAGAGACAGGTACGTTAATAGTTAATAGCGTACTTCTTTTTCTTGCTTTCGTGGTATTCTTGCTAGTTACACTAGCCATCCTTACTGCGCTTCGATTGTGTGCGTACTGCTGCAATATTGTTAACGTGAGTCTTGTAAAACCTTCTTTTTACGTTTTCTCTCGTGTTAAAAATCTGAATTCTTCTAGAGTTCCTGATCTTCTGGTCTACTACACTGTACTCTACCATCGAATCCTCTTAGTCT
+
B@@=@CBCBBBCCCBBBCCCBDDDDBCCBCBB?@BAB=CCAC@CGEBCBC@BCCBB?B@BBBC@D?CCABBCCDC<99999):?9@?AD<BBGC@CCD@CC:=;ACEJ@CCCCCBCC@DCD?A?ECCCCCCB?CCCC?CCCCBBBAAAAACBBBB?BCC?BB?B>AACCDCCCB?BB@A@7@=@;;;:;:*;BBBDD;CCAAACBBB@CHDE5DBCCC@D?AA>ABBC???AD@FCBBBB<@@@<@A;;;CDCCBBBCDDBBBCC@C@@@B?BC@999@BBB?=
@ATNG8:00868:02738
GATGGAGTGTCATATGAGAGTGTGTACTCATTCGTTTCGGAAGAGACAGGTACGTTAATAGTTAAATAGCGTACTTCTTTTTCTTGTCTTTCGTGGTATTCTTGCTAGTTACACTATCCATCCTTACTGCGCTTCGATTGTGTGCGTACTGCTGCAATATTGTTAACGTGAGTCTTGTAAAACCTTCTTTTTACGTTTACTCTCGTGTTAAAATCTGAATTCTTCTAGAGTTCCTGATCTTCTGGAGATATTATCAGCGAGCTACCATCGAATCCTCTTAGTACT
+
7///)////555;;;><<=<5544444555>7:;;@6;;:=9566>666:>666=:=054::.55)5445455:;7;;;;;)//+///::2:;<<7<<<7:>;?===;?9;;<<<;<;4:0/)/4///=<<9:58443477///77/559554499.5657<<.6.597///:::3<::::.97<.44444$49444)44:445;555.555&55555.5.554;9;;;55.579777//)/-80-//9//)/545445555=<<49////)/;7;<<7/////:
@ATNG8:00869:02738
GATGGTAGAGAGAGCTCTCTCATCGTACTCATTCGTTTCGGAAGAGACAGGTACGTTAATAGTTAATAGCGTACTTCTTTTTCTTGCTTTCGTGGTATTCTTGCTAGTTACACTAGCCATCCTTACTGCGCTTTGATTGTGGCGTACTGCTGCAATATTGTTAACGTGAGTCTTGTAAAACCTTCTTTTTACGTTTAACTCTCGTGTTAAAAATCTGAATTCTTACTAGATTTCCTGATCTTCTGGTATGACTAGTGTACTACTACCATCGAATCCTCTTAGTCT
+
BABA@A?ABLCCCCCCCC@A<;<;;;666?=B?BBBB>BC@C@BBBCBCC?A@@CC?C8:899289>9?@BA9448=<ABB1@@8@AA?:?<<;7<??=@D@BBBB9959AC@A@@B;@@@=C;A@>568===5=??;=>>=@@AB>CBBBBB@=A>>:8818;AAAA>>???:>>AAB2>9>9=>BBB/BB67707177///---/)-665'6-/.949457.5277967;180326---(-66077655799=>>@C@>?>BBB=???9969;5///4;9889
@ATNG8:00872:02738
GATTAGTATAGAGCTCTACATAGTACTCATTCGTTTCGGAAGAGACAGGTACGTTAATAGTTAATAGCGTACTTCTTTTTCTTGCTTTCGTGGTATTCTTGCTAGTTACACTAGCCATCCTTACTGCGCTTCGATTGTGTGCGTACTGCTGCAATATTGTTAACGTGAGTCTTGTAAAACCTTCTTTTTACGTTTACTCTCGTGTTAAAAATCTGAATTCTTCTAGAGTTCCTGATCTTCTGGGCTGCGCGATATGCGCTACCATCGAATCCTCTTAGTCT
+
CCC?BBAA@@:96@?;@CCBBBAB@?@;;;2;@@A;AB=@>@BCBBBB?BBBA@?A<00/:*/*/899;443A6;????.=>;@9:;1;AAC=?@C?BB9::?A@@====>=<<?8==A8<8====??@@;;;;;5:=A;;;;;==>AA;:;><>A@=BD;?<@@A>>=@@@=;;;AA2=7<:<<;><.>A;==6<9://-7--/5;;;;*77;77374//*/888====A:==??==9::<<2<//-7--/:99=???BAA:>>>>><@@=???<@A@@@
@ATNG8:00875:02745
GATGGTAGCACACGAGATCTCATCGTACTCATTCGTTTCGGAAGAGACAGGTACGTTAATAGTTAATAGCGTACTTCTTTTTCTTGCTTTCGTGGTATTCTTGCTAGTTACACTAGCCATCCTTACTGCGCTTCGATTGTGTGCGTACTGCTGCAATATTGTTAACGTGAGTCTTGTAAAACCTTCTTTTTACGTTTACTCTCGTGTTAAAAATCTGAATTCTTCTAGAGTTCCTGATCTTCTGGTGAGATATGCATGATGCTACCATCGAATCCTCTTAGTCT
+
:5::7;=DCCCDBBBCCCGCECCCBBCDCDBB?BBBB=BCAD@BBBDDBB?CCCBB@B@BCCC?B>B@CBBBBBA?BBBBB1@?=@>>>7?AAA?BA@;@@=A@ABBB>AABBCCAA:??@;@=@@>>;<;>;?>>>8==>>>>>>>@AAA;;;>9;>==AA;?;?AAAAAAAA7??@AA5B;=89:997+8=9991:===>>C>==<AABB/B>==B<A=@>:@AAD==><A<@@@A??8<<A;<<;??>>>;;;>>>>>>>;;5<=<>A<@@;??@<AA>==
@ATNG8:00880:02746
GATGGTAGCGAGCGAGTGTGTATACCAGAAGATCAGGAACTCTAGAAGAATTCAGATTTTTAACACGAGAGTAAACGTAAAAAGAAGGTTTTACAAGACTCACGTTAACAATATTGCAGCAGTACGCACACAATCGAAGCGCAGTAAGGATGGCTAGTGTAACTAGCAAGAATACCACGAAAGCAAGAAAAAAGAAGTACGCTATTAACTATTAACGTACCTGTCTCTTCCGAAACGAATGAGTACGAGAGTCAGAGCAGAGCTACCATCGAATCCTCTTAGTCT
+
4;99<;:?>@A@?@@>:??@>CA:915;;7554944.47;;<===>9:><<>==<<<<::*<8<BBAAACABBB=CBA@@@@,@@=B@CID;EEDBCAB@AAB<<9;@CEACCC?BBBBBBBBBBBBCCBCCBDCBB?BACCCCBB@B@D:9;;CFECCDD@@@@BBB@BB>ABA3:9999+8991999999%9@;997>BDDCB?B?BAAA=A;>>EAA=ABBAABC=@=@BB<BBB?AAABBBBBBCCBBBBBB>>>BBBBBBB?BAAAA=AA<7766<BBBC
@ATNG8:00881:02715
GATGGTAGCGCACACATAGATACAGTACTCATTCGTTTCGGAAGAGACAGGTACGTTAATAGTTAATAGCGTACTTCTTTTTCTTGCTTTCGTGGTATTCTTGCTAGTTACACTAGCCATCCTTACTGCGCTTCGATTGTGTGCGTACTGCTGCAATATTGTTAACGTGAGTCTTGTAAAACCTTCTTTTTACGTTTACTCTCGTGTTAAAAATCTGAATTCTTCTAGAGTTCCTGATCTTCTGGATAGCGACGCGATATACTACCATCGAATCCTCTTAGTCT
+
>??=?BB<<<BA<>?@AAABF:;;BCCBABCD=A;;;.;@4526>B>CCC@BCDCC@C?CCA@;@<@BBCCCGCC>@@@@?,?A=AACB;A?AA<B@A?@B?AAA@BB>BB<<;DCB?CAA?@ACCBBABBC?CCDCBDCCCBBFCCBBBAAA@@=@CC@CB@C?BBCCCCCBC@BBBBB:A?C?@ACCC2BA@@@;@@CCBBCCBB?BCCC2CBCCG@CAAA?ADCBBCC?B@CBCDCC@CBC@BCCDCCCAAA:;;CCCCBBC@BBBAA=@@=???ACEAAA
@ATNG8:00881:02759
GATGGTAGGCGACATACATACGCGCCAGAAGATCAGGAAACTCTAGAAGAATTCAGATTTTTAACACGAGAGTTAAACGTAAAAAGAAGGTTTTACAAGACTCACGTTTAACAATATTGCAGCAGTACGCACACAATCGAAGCGCAGTAAGGATGGCTAGTGTAACTAGCAATAATACCACGAAAGCAAGAAAAAAGAAGTACGCTATTAACTATTAACGTACCTGTCTCTTCCGAAACGAATGAGTACGTGTGCGACGTGTCTCCTACCATCGAATCCTCTTAGTCT
+
777749:@<AAAABBB=CCBCBCBB>@AC@HCCB@@5;;,9??>@@@:9833:784==>>@0@=BB;;9@C999:D>A;;;CCC1CE@>9CCC7BBC<@;@?:<<;;;49;?@?C??<>@@=@@@@ABAAABDCCGFBBB?BBBBBCBB@C@C?@<@AABAABB@BBCDCC=?@?BAA@BBBBB599>;99::::%:>99:79CA@BB@B<;=6717997>@?<@AA@@AD@C@ABE?BCB>AACBAAAA???BAABBB@??BBD?BBC?BB>@?;??;=<<9=A>>>
@ATNG8:00892:02710
GATGGTAGCTCTGCTCTGACTCTCGTACTCATTCGTTTCGGAAGAGACAGGTACGTTAATAGTTAATAGCGTACTTCTTTTTCTTGCTTTCGTGGTATTCTTGCTAGTTACACTAGCCATCCTTACTGCGCTTCGATTGTGTGCGTACTGCTGCAATATTGTTAACGTGAGTCTTGTAAAACCTTCTTTTTACGTTTACTCTCGTGTTAAAAATCTGAATTCTTCTAGAGTTCCTGATCTTCTGGGTGCGCTACAGTCTCCTACATCGAATCCTCTTAGTCT
+
AB@B@BCBBCCBBBCCCBCCCCCCCBBBDD??=?BBB=AC?C@BBBCCCC@CCCCB@C?CCCD>C>CCCCBCCCC@CDCCC5CB@BBCC>CCBB>B;;7;B?@@ACCCBFDDCBBBD@EBB?B?CGCCCCDC>ABCC?CCCBBBCCCCBBBCABB@DBA<AD?C=@ADCCBBBD@BBBCC;CAF@BBBBB2@CBBC>CCCCCCBAA@?BBBC2BBBBB?B@CF@CCDCCBB?A@CCCBBB?C?@@8A@@BACFBBBBCCC?CDDCCBBB?BD@CCB?BB@@@
@ATNG8:00893:02740
GATGGTAGTGTCATATGAGAGTGTGTACTCATTCGTTTCGGAAGAGACAGGTACGTTAATAGTTAATAGCGTACTTCTTTTTCTTTGCTTTCGTGGTATTCTTGCTAGTTACACTAGCCATCCTTACTGCGCTTCGATTGTGTGCGTACTGCTGCAATATTGTTAACGTGAGTCCTGTAAAACCTTCTTTTTACGTTTACTCTCGTGTTAAAAATCTGAATTCTTCTAGAGTTCCTGATCTTCTGGGTGTATCAGCGAGTATCTACCATCGAATCCTCTTAGTCT
+
:<<>@CBDC@?<;>CCCCBCAA@@BB@??BBCACCBD?CC>A=;:9;;=A9A@@@@;;:BBBB?CACBB??0//7)//999'///(4:;;2<;99395525;.56;<EF@BCGCCCCCACCC?B?BBBBBCCC?AACD@CBBBCBBA@@@@;;;CB?B@@=@B?B7;<A<;;BC?CB@AAA7@>C<;;;;;*;@BBC=C;;;@@@A??4;:;:*:?AAA=A=BB?BBB@@ACAD@CCGDCB?CECC=A;;;CCCCBBAAABBCBCC?AAABB?CC@@@A?CC@::
@ATNG8:00893:02755
GATGGTAGCTCACGTACGTCACACGTACTCATTCGTTTCGGAAGAGACAGGTACGTTAATAGTTAATAGCGTACTTCTTTTTCTTGCTTTCGTGGTATTCTTGCTAGTTACACTAGCCATCCTTACTGCGCTTCGATTGTGTGCGTACTGCTGCAATATTGTTAACGTGAGTCTTGTAAAACCTTCTTTTTACGTTTACTCTCGTGTTAATAATCTGAATTCTTCTAGAGTTCCTGATCTTCTGGACGACGCGCACTGACACTACCATCGAATCCTCTTAGTCT
+
:5>>8<BBAABA;;6BA;ACBBDBCDDCCAAA=ACCD>CC@C@DDDBBBC@CC?@?>@>@BCB>A?BBBBBBBA@<?@@@@.?=9<?>>8=AAC>BAA?BB;?>AAAB?BCBBBB>>:>@A;?<?A??>BAD;@>>=<>;=?657:@@@AA:::B<>>>=??;>;>>>AA@@@B:>8889,89A<AACCC/B@@@A7>889;;<<=<7=8;;5;C@@@<@<@@<@A@@@??<?<>>667A<@@@;>>:;:;:;;;==CB>>>?;;6;>>??=BB;??A;AAAB:
@ATNG8:00900:02713
GATGGTAGCTCACGTACGTCACACGTACTCATTCGTTTCGGAAGAGACAGGTACGTTAATAGTTAATAGCGTACTTCTTTTTCTTGCTTTCGTGGTATTCTTGCTAGTTACACTAGCCATCCTTACTGCGCTTCGATTGTGTGCGTACTGCTGCAATATTGTTAACGTGAGTCTTGTAAAACCTTCTTTTTACGTTTACTCTCGTGTTAAAAATCTGAATTCTTCTAGAGTTCCTGATCTTCTGGGTGTATCAGCGAGTATCTACCATCGAATCCTCTTAGTCT
+
:<=>@CCCBBCBCCBC;9=ECAAACCBBBC:98:B@B>CC@D@DBB@BBB@CCAA@@D@BABC?B>ABBCBBABB@BBBBB1A@?BABC=BAAA?ACC>BB587?CBA?BBCDBB??:>8868<@@@@??<A;AAAA;A<<<@888?@@@C;=;B<:;:<AB<A<@@@AAA@;;5;;:;;/::>:88998(8><<<2<66///=9:=7====+:<=;;5:8>?;@BAA;;;7;9==?>>?8;;EK;;;;>>>>?>====>>;<;:5;>>>?7;;<@AB=BA;;;
@ATNG8:00907:02722
GATGGTAGATACTCGCTGATACACCCAGAAGATCAGGAACTCTAGAAGAATTCAGATTTTTAACACGAGAGTAAACGTAAAAAGAAGGTTTTACAAGACTCACGTTAACAATATTGCAGCAGTACGCACACAATCGAAGCGCAGTAAGGATGGCTAGTGTAACTAGCAAGAATACCACGAAAGCAAGAAAAAGAAGTACGCTATTAACTATTAACGTACCTGTCTCTTCCGAAACGAATGAGTACACACTCTCATATGACACTACCATCGAATCCTCTTAGTCT
+
:::;;@9>BCAAB969@@9555444/5=A@DDCC;:6;>@@ACCCF?BB?A;??AA@BBB2B=AABBBBBBBBB;>=<;;;;*;B>B<@@@7@BB@CICCCCC;;:;?CC;@@@8;;BACDCEDCCGD@@@@<@@AA?AAABBBBC@C@CBB?BBBDBCBB?BCBCBB?BA>AAA<??AA@899:4:DCCF3BB?B@@@>>>@@=A=>>>?5:5:>BBC@BBBBBBB<?=?AB>CCC@BBBBB>>?BBBBBECCAAABBBBBCCB?AAAAB=@B>889@EAABB
@ATNG8:00910:02756
GATGGTAGTAGTACACTAGTCATACCAGAAGATCAGGAACTCTAGAAGAATTCAGATTTTTAACACGAGAGTAAACGTAAAAAGAAGGTTTTACAAGACTCACGTTAACAATATTGCAGCAGTACGCACACAATCGAAGCGCAGTAAGGATGGCTAGTGTAACTAGCAAGAATACCACGAAAGCAAGAAAAAGAAGTACGCTATTAACTATTAACGTACCTGTCTCTTCCGAAACGAATGAGTACTACTCTCAGAGACACACTACCATCGAATCCTCTTAGTCT
+
;=:<?A=AB@A@BCCBBCCCCB;;;=BCB?BA@@AB@C?CCCBBBC?CB?B?AAAAABBB3B?BBBCBBBB99959?@BGEE3BC@C@CCC=CEJIBCBCBCB@@=@>@C@CCD?AABBCCBCEDBBBBCCC?CAAA>A@BBCBBB=B>A?@=@CBBBBBB@BBBBBB@BB?BBB?AAAAA;@@?;====?.?>;?=>>@@@AA<A<@?@A<@<??B@@=@BBBBBC?B?BBC>CDB?CABAAACCCCAA@ABCBAA@@A@@@AA<AAA@@;;:5;;:8=BCAB
@ATNG8:00913:02728
GATGGTAGCAGACGTGACAGAGCGCCAGAAGATCAGGAACTCTAGAAGAATTCAGATTTTTAACACGAGAGTAAACGTAAAAAGAAGGTTTTACAAGACTCACGTTAACAATATTGCAGCAGTACGCACACAATCGAAGCGCAGTAAGGATGGCTAGTGTAACTAGCAAGAATACCACGAAAGCAAGAAAAAGAAGTACGCTATTAACTATTAACGTACCTGTCTCTTCCGAAACGAATGAGTACAGAGAGTACGATATGTCTAATCGAATCCTCTTAGTCT
+
CCCE@BBBBDCCCCCCCCECCCCCC@BCC?FCBB??>@@CCCACCB?BB?C?CCBBBBBB3B?BCBBBCBAAAC?CCAAAAA2AB>B5;;;6;BEACCBBCCCCC?B?BD@CCE>ABABCBCCCCCCCBBBA?CBBB?CBBB>>>B9>:?997:AABBBBB@BBBAAA?CC?BBB>A@AAA8???;?BDDD2CA<@777>>>BD;@;@B??=?=@@CCC@BBBBBCB?B>AAD>BBA?BBBCCCCCCCBBBBBBBBBCCCC?@@<@@BB@BB>BA>=AD:89
@ATNG8:00873:02774
GATGGTAGCACGAGTCACTCATATCCAGAAGATCAGGAACTCTAGAAGAATTCAGATTTTTAACACGAGAGTAAACGTAAAAAGAAGGTTTTACAAGACTCACGTTAACAATATTGCAGCAGTACGCACACAATCGAAGCGCAGTAAGGATGGCTAGTGTAACTAGCAAGAATACCACGAAAGCAAGAAAAAGAAGTACGCTATTAACTATTAACGTACCTGTCTCTTCCGAAACGATGAGTACGTGTGCGACGTGTCTCCTACCATCGAATCCTCTTAGTCT
+
A6668554<<:;;;=>CCCCBA<;;7;@@?BLEBBBBIABBBDDED@A@6:4;@::399=':4>:;B@C::;@@8000@@@?0@A=B<BB@7A@A=BCBBBBBCC?B?BB?BAA=@@A?@@BBDCCDCCDA@?AAA@?BB@??BBB>B>B;;6;@@@A?>>@BBBBBC>BB????>@?889*8975;ACCC1BB?>88:@A>>>=A=>>>?:=:>ABBD?A@BCAAA<;7;==5=00000?ABBB@@>00/88856955548;8;>888@;AC=688;>>??A
@ATNG8:00874:02789
GATGGTAGTCTCAGATAGTCTATAGTACTCATTCGTTTCGGAAGAGACAGGTACGTTAATAGTTAATAGCGTACTTCTTTTTCTTGCTTTCGTGGTATTCTTGCTAGTTACACTAGCCATCCTTACTGCGCTTCGATTGTGTGCGTACTGCTGCAATATTGTTAACGTGAGTCTTGTAAAACCTTCTTTTTACGTTTACTCTCGTGTTAAAAATCTGAATTCTTCTAGAGTTCCTGATCTTCTGGACGACGCGCACTGACACTACCATCGAATCCTCTTAGTCT
+
?9<9.49:?@CBBAAABBAAAC;;@;@@@BBB?ABBC=CE>B?CCCCBBB?A@@@>2:.4:4;59.9@;959;?B?BBCCC1C@689AA<@@AA@CCC?BB@BBAB;;9:BBBCCCC@ABB@C>AABBBBBF@C@@@6;;A;;;@;;:;;:<<==5>//*/7*/)/89::55594559<@0@9@999999(9@@@D<B;;;AAB@@A<@@@@,@??AB7;::B@D@@@;;;6;=BCCCCC@AAB@CCBB;:;:999::CCDBCBB?@@@>@;@@=:89<@@@@A
@ATNG8:00875:02806
GATGGTAGGACGAGCGTCTGAGAGGTACTCATTCGTTTCGGAAGAGACAGGTACGTTAATAGTTAATAGCGTACTTCTTTTTCTTGCTTTCGTGGTATTCTTGCTAGTTACACTAGCCATCCTTACTGCGCTTCGATTGTGTGCGTACTGCTGCAATATTGTTAACGTGAGTCTTGTAAAACCTTCTTTTTACGTTTACTCTCGTGTTAAAAATCTGAATTCTTCTAGAGTTCCTGATCTTCTGGGTGCGCTACAGTCTCTCTACCATCGAATCCTCTTAGTCT
+
A??;;?>B?BBA@?@@BABBBBCG@DCBBBAA?ACCE=AC@D@ABBCDCC@CCC9:9;@DCDC?C@CCCGCABBC?BBBBB,;;7;BDD?DDBB@CEC@CD?BABCCC@CCDCBBBC@CCC?C?CCBBBCBC?BBDD@GAA@C@@?CBBBCCCBC?CCC@DD@C=@?DCCBBDD@CBCCB;C@C<@ABBB2BCCCF=CBBCCCEAA@4;;;;*;AABB@B?BD=@@BBBBB=@=@CCDCC>@@BA<BBABBBCCBCAA@BABBCC@BBBAA?:96:@?=@CCAA
@ATNG8:00875:02809
GATGGTAGCGCATATCAGCGCAGCCCAGAAGATCAGGAACTCTAGAAGAATTCAGATTTTTAACACGAGAGTAAACGTAAAAAGAAGGTTTTACTAGACTCACGTTAACAATATTGCAGCAGTACGCACACAATCGAAGCGCAGTAAGGATGGCTAGTGTAACTAGCAAGAATACCACGAAAGCAAGAAAAAGAAGTACGCTATTAACTATTAACGTACCTGTCTCTTCCGAAACGAATGAGTACGAGAGTCAGAGCAGAGCTACCATCGAATCCTCTTAGTCT
+
5>>>@CAABA@@BDABACBCBBBCC>CDDBCCBC@@=@=@@CCCCD@BC>B>ADBBBDEL5D@AABDCDDCAAA;A@A@@@@,@C>A5<;;-<A>AACAAAA@?A?C?BDAEDC?A@CCCCBBCDCCCCCCBBCCBB?BBDCCC??9@>B:97;BBBBCBDABBBBBB>BB?BBB?BBBBB=@??988887(9>;@@@AACABB=A:>=BD7:7;>A@A@CDDBBBB@C@CDD?DBB?BBAAAB???C????BBABBCCB???BB?BBBEE>AA?7885:ABBB
@ATNG8:00877:02767
GATGGTAGAGTATCATGTGTATCTCCAGAAGATCAGGAACTCTAGAAGAATTCAGATTTTTAACACGAGAGTAAACGTAAAAAGAAGGTTTTACAAGACTCACGTTAACAATATTGCAGCAGTACGCACACAATCGAAGCGCAGTAAGGATGGCTAGTGTAACTAGCAAGAATACCACGAAAGCAAGAAAAAGAAGTACGCTATTAACTATTAACGTACCTGTCTCTTCCGAAACGAATGAGTACATAGATATACGTATAGCTACCATCGAATCCTCTTAGTCT
+
4;9:7;>DDC966><<@ABBBBCCC@DCC?A@?<;><A6:;B;;;C?@@?A?BBBBCBBB2B@BCDCBBAACDD?CCCCDDE2BC@B@BFL;CCC?BBBA@@@??;@=::69?@;?B@@ADBBCCCCCCC;;9;@AA>B@@@BAAA=B?B;;8;CBCBBCC@@??BCC=??<?@A;@A:::28<;<;;<;<,;@;A899BB>@A3817<;=3:39;BAB?BDABACC@B?BBD=DCC?AA?BAACBBBBBBBAAAAABCBBB?@??>==;;188::;:6=<<>>
@ATNG8:00879:02761
GATGGTAGAGTATCATGTGTATCTCCAGAAGATCAGGAACTCTAGAAGAATTCAGATTTTTAACACGAGAGTAAACGTAAAAAGAAGGTTTTACAAGACTCACGTTAACAATATTGCAGCAGTACGCACACAATCGAAGCGCAGTAAGGATGGCTAGTGTAACTAGCAAGAATACCACGAAAGCAAGAAAAAGAAGTACGCTATTAACTATTAACGTACCTGTCTCTTCCGAAACGAATGAGTACACACTCTCATATGACACTACCATCGAATCCTCTTAGTCT
+
566?;@BBBCCCB;;9;;;BC;:;EA@A@@CDDAAA9;6;@@@@CC@BB@C@BBBBBBBB2B@DBBBIDCBAA@;@B<<;;;*;C=A?AJL;CCB>A@@@ABA::6:=@@<@BA>BACCCCBBCHEBBCCBB?@AA@=AAAAA@BD@F@BBB@CBBBBABC?@AEEBB@??=?BC?BEA@@;998887989(8@88977BB>AC=D=@>>=5:5:=BCD@DCDCA@@@D@BBE=BBB?AAA?@@BBBBDCBAAABBBB@@@A@@@?BBBB@=@@=0009=>@00
@ATNG8:00888:02793
GATGGTAGCGCGACGAGCGTAGACCCAGAAGATCAGGAACTCTAGAAGAATTCAGATTTTTAACACGAGAGTAAACGTAAAAAGAAGGTTTTACAAGACTCACGTTAACAATATTGCAGCAGTACGCACACAATCGAAGCGCAGTAAGGATGGCTAGTGTAACTAGCAAGAATACCACGAAAGCAAGAAAAAAGAAGTACGCTATTAACTATTAACTTACCTGTCTCTTCCGAAACGAATGAGTACGTGTGCGACGTGTCTCCTACCATCGAATCCTCTTAGTCT
+
44<<256:<=??;;@@?A;66<9::3///29::;;@<?9==<:>:><?A>B8><8::???1@>BBB=C@@<@@?6==99999);=9?;EFD;B:;49@ABBCD@?9<<=B?BCE@BBAABAAABBAA@@@BB?BBBA?BBBCBBCC@C<@;;7;B;;;BBG@@A@BBD?BC?AAB@CA999+9<<9000000%0<7///887:8:49<555>;A;>>;;;6;@@@BAA=A<@?=6>88188888><966///88//665>:=:>@@=A788@=@A<@??;:;:<=
@ATNG8:00889:02760
GATGGTAGGCGACATACATACGCGCCAGAAGATCAGGAACTCTAGAAGAATTCAGATTTTTAACACGAGAGTAAACGTAAAAAGAAGGTTTTACAAGACTCACGTTAACAATATTGCAGCAGTACACACACAATCGAAGCGCAGTAAGGATGGCTAGTGTAACTAGCAAGAATACCACGAAAGCAAGAAAAAAGAAGTACGCTATTAACTATTAACGTACCTGTCTCTTCCGAAACGAATGAGTACAGAGAGTACGATATGTCTACCATCGAATCCTCTTAGTCT
+
AA@>?CCC@CBBBDCCCIFCAA@BA8;:A=@CCBCD:;:;CCCCCC?AA=@=@AA?@@@@0@@CBBBCCCCBBB=AD@@@@@0@C?C?CCC<CBB@BCDCCBBBB?BABB?BBA=AAAAABBBBCBBBCAAB@@>@@<@@@AAC@@<@?B@A?BHEHDCCB?BBBCCC@CB@AA@=@@==<6=>=;====>>&>D<@:::BBBDE?B=AACC?A;?@CCC@CCBBBBB495:??6@BA=?@?BBBCBCBEBBBBBBBBBBCBBBBB=B?AAA=?=7;55.6=:::
@ATNG8:00890:02782
GATTAGTATATCGCGTCGCTATCCAGAAGATCAGGAACTCTAGAAGAATTCAGATTTTTAACACGAGAGTAAACGTAAAAAGAAGGTTTTACAAGACTCACGTTTAACAATATTGCAGCAGTACGCACACAATCGAAGCGCAGTAAGGATGGCTAGTGTAACTAGCAAGAATACCACGAAAGCAAGAAAAAAGAAGTTACGCTATTAACTATTAACGTACCTGTCTCTTCCGAAACGAATGAGTACATAGATATACGTATAGCTACCATCGAATCCTCTTAGTCT
+
=<<8<CBB@A@AAACBBCCABAB>BBD?@@@A;;5;>;<;;;9C@CC@C@@@@AA@?@0@=AA@;;;AA???6=@;;:::'9A@@<@??2BCC@CCCBA@=;;;/;>@C?C;;69>A>@@@B<<;;;A@@@@CBBF@A@@BCBBB@C?B;;8;ABBCCCC?:::????DD????9==999+7<<99999:9%9@;8818;=>D>>;><>>>B<A=@@BCC?CAA@@?F@D?BCG=CCB?BBC???BCBCBBBBB?>>C?>>>AB>>;>@A@A<A@<?=<8<>;::
@ATNG8:00891:02773
GATGGTAGCGCGACGAGCGTAGACCCAGAAGATCAGGAACTCGTAGAAGAATTCAGAATTTTTAACACGAGAGTAAACGTAAAAAGAAGGTTTTACAAGACTCACGTTAACAATATTGCAGCAGTACGCACACAATCGAAGCGCAGTAAGGATGGCTAGTGTAACTAGCAAGAATACCACGAAAGCAAGAAAAAAGAAGTACGCTATTAACTATTAACGTACCTGTCTCTTCCGAAACGAATGAGTACTGCGTCTCACTCTCGCCTACCATCGAATCCTCTTAGTCT
+
55<<8><955:>;><<=B966@==A:@A@>@@@@>>20+0:0////956506)////(/999$/(//////6668;*/46>>=>+<<7:.555059<7;666;=<<<:>?@?:>@@;?@@@@AABHCBBBD;;;?AA@@=@B@::9>?;@>BAB@C@@?BB=B>B@@??B=>>;<A?;?@??@9733<789999%9><AA@:95=<C7;:;;==.5.57?>?<@?555<?=A<>>=8=89477?ABBBBB979@?DBBBB@????BBC?AAAAC<AA?C>>898978
@ATNG8:00891:02779
GATGGTAGGAGACACGTCGCACACGTACTCATTCGTTTCGGAAGAGACAGGTACGTTAATAGTTAATAGCGTACTTCTTTTTCTTGCTTTCGTGGTATTCTTGCTAGTTACACTAGCCATCCTTACTGCGCTTCGATTGTGTGCGTACTGCTGCAATATTGTTAACGTGAGTCTTGTAAAACCTTCTTTTTACGTTTACTCTCGTGTTAAAAATCTGAATTCTTCTAGAGTTCCTGATCTTCTGGTGTCTGATCTGTATCACTACCATCGAATCCTCTTAGTCT
+
BBD??CAC@BDCBBBDC@@@DBCCCCCCFICB?BBBB>BB@C@CBBCDCB@DDCBB?A=AABC?B@CABAA@A?@6ABAAA+BB>BBBB=BBAC=??B?BC??>?C??<@BBBCAAB:A@A=D;@@A>;<<;>D???<??A>>>@AAADDA@>>=8788:=C8=:>>>>>>>>B:>=@BB;B=A;??AAA/@@@AA9A;;;@@@@@@8==<=/>=>>B=C:==<@@?B>;;6;8=@>==C<>>>=ABA;;;>AA@@@@>>>?@@A=AAB>=:>D:=>><>AAA@
@ATNG8:00893:02794
GATGGTAGTAGTACACTAGTCATACCAGAAGATCAGGAACTCTAGAAGAATTCAGATTTTTAACACGAGAGTAAACGTAAAAAGAAGGTTTTACAAGACTCACGTTAACAATATTGCAGCAGTACGCACACAATCGAAGCGCAGTAAGGATGGCTAGTGTAACTAGCAAGAATACCACGAAAGCAAGAAAAAGAAGTACGCTATTAACTATTAACGTACCTGTCTCTTCCGAAACGAATGAGTACGAGAGAGCACACGTGTCTACCATCGAATCCTCTTAGTCT
+
::99;99:566>>?C@@@>?>==;?7@BC?BBBBAA>C9;;BB@@@@BA<B=@@?;;;;;'9199?@>?@@:::/9@;;;;;*;A=@5;;;*9>C=CBBCGCCCD@C@BB?BAA=@@AACBCCHCCDC;;;A?A@@@=@@@@BBBB?B@CAA>ACECBABBADBCCCC>AA?BBA>AA99927778;<<<<.<=8=9;;::>>?1818===5;5;>BAC@D@@@ABB?B?BBC>B??;>@???BB???CCB@??BCCCB====>><A>>>@=AA=A@@8;;AAA
@ATNG8:00894:02793
GATGGTAGCGCATATCAGCGCAGCCCAGAAGATCAGGAACTCTAGAAGAATTCAGATTTTTAACACGAGAGTAAACGTAAAAAGAAGGTTTTACAAGACTCACGTTAACAATATTGCAGCAGTACGCACACAATCGAAGCGCAGTAAGGATGGCTAGTGTAACTAGCAAGAATACCACGAAAGCAAGAAAAAGAAGTACGCTATTAACTATTAACGTACCTGTCTCTTCCGAAACGAATGAGTACAGAGAGTACGATATGTCTACCATCGAATCCTCTTAGTCT
+
BBBA@C=BCCCCCCBBA@@@@ABFE>CCC@FCCC@@=A=AAABBBB>@@<?;?AC@A@@@0@@CCCDDCBBAA@8@B;;;;;';B=B5;9:&9BB=CDDJCDCA@=@=@@?BBC@BBCCCCCDAA@BBBBAB<@@A@>BCBCBBBC=A=A@@<ACCBBCCC@DDA@@B?BC?@>?9?A?@@9???=ACDDC3CD@AAABBBBBB<><???>:>;==BCB@BA@@@CB@C?BBD>CCC>@?CBBBBB@BAB@A>>>AAD>??BBBC=ABCCD<AA<;;:<@@@??
@ATNG8:00894:02798
GATGGTAGCTATACGTATATCTATGTACTCATTCGTTTCGGAAGAGACAGGTACGTTAATAGTTAATAGCGTACTTCTTTTTCTTGCTTTCGTGGTATTCTTGCTAGTTACACTAGCCATCCTTACTGCGCTTCGATTGTGTGCGTACTGCTGCAATATTGTTAACGTGAGTCTTGTAAAACCTTCTTTTTACGTTTAACTCTCGTGTTAAAATCTGAATTCTTCTAGAGTTCCTGATCTTCTGGACAGAGTGTGCAGATACTACCATCGAATCCTCTTAGTCT
+
8444.44<<A>=>B>;;;====;;;>=<666A9BCDF>CC@C?;;<CA;<6;AA@A?A8;:@C?B>BBBBDBB;@698999$336777818::;7:876>>0/0:96:7:?@<??@@;>>D5;5;;;====?7;;BB=888AA@;;;??>==;;:698:,//49066?=>77791558==.>5>:<<@@@/?@;==180////////:-555'5775=192889=AAAAAA<@<@A==>B:>=A<@@@A===;;;>A@@>>>?BA:>>@??;=>:=@@=@@@@@
@ATNG8:00895:02792
GATGGTAGCACACGAGATCTCATCGTACTCATTCGTTTCGGAAGAGACAGGTACGTTAATAGTTAATAGCGTACTTCTTTTTCTTGCTTTCGTGGTATTCTTGCTAGTTACACTAGCCATCCTTACTGCGCTTCGATTGTGTGCGTACTGCTGCAATATTGTTAACGTGAGTCTTGTAAAACCTTCTTTTTACGTTTACTCTCGTGTTAAAAATCTGAATTCTTCTAGAGTTCCTGATCTTCTGGATACACTCATGTGCACCTACCATCGAATCCTCTTAGTCT
+
@@?;@@=EDLCCBBBBBCECCBBBBCCCCCBA?BECL?BB?BBEECBCBC@CDCBB?B?ABBC>@>ADBBABB>>>>BCCC3BB?BBBD>CAABACBB?BC599:@@>:@@??BBAA=B@@;><>@>><@@A=A??>;@>A;;;=<=?????>>><>>?<??:?9==>?@B>>?<;;;AA6A<B<A=@@@,==999+------776;<@@A>*::9>95>5>@;<99<///9=9=<?B??:==B=BBA?@@@>@@@AAA@@;>>A;=:;6=9<<-//959<=@A
@ATNG8:00904:02802
GATGGTAGCACGACACGACGATGTGTACTCATTCGTTTCGGAAGAGACAGGTACGTTAATAGTTAATAGCGTACTTCTTTTTCTTGCTTTCGTTGGTATTCTTGCTAGTTACACTAGCCATCCTTACTGCGCTTCGATTGTGTGCGTACTGCTGCAATATTGTTAACGTGAGTCTTGTAAAACCTTCTTTTTACGTTTACTATCGCGTTAAAAATCTGAATTCTTCTAGAGTTCCTGATCTTCTGGACAGAGTGTGCAGATACTACCATCGAATCCTCTTAGTCT
+
:44504==<<<<<<///77///:9<<<<;;55.5599)5<8>9666A=BC@B@A@@@D@B@AB@D?AACB@@A37,33333$384;;;=5>50+/3;//)//3888:8848AAACA??<?=>8=8====@>>>;>>=>:=><<:;;;<==>@=9:9499:39=16/6>867@=<<:;999:+;1:49@DCD.>=AAA7>;:9?;;;;;5;;;;.;;;7<16+//6:999<=<:=966///9066@=@@@@@@888@@?@@;;;>??;;;;AA7;;=@==9===;;
@ATNG8:00907:02795
GATGGTAGAGTACATTGTAGTAGACCAGAAGATCAGGAACTCTAGAAGAATTCAGATTTTTAACACGAGAGTAAACGTAAAAAGAAGGTTTTACAAGACTCACGTTAACAATATTGCAGCAGTACGCACACAATCGAAGCGCAGTAAGGATGGCTAGTGTAACTAGCAAGAATACCACGAAAGCAAGAAAAAGAAGTACGCTATTAACTATTAACGTACCTGTCTCTTCCGAAACGAATGAGTACGTGTGACGTACGTGAGCTACCATCGAATCCTCTTAGTCT
+
@C>:=@;@ABCBBBB?ABIDIDDDD?ACB?CBBBDD@D?ABBA@??=?A=A>@>>99999(9;BA:99AAB??>5<@;;;;;*;B>C5;;;6:CC@CCCCCCCCB<A?@@<@AB?BBBABBCDCCCCCBBBB@BBBB?BBBBBBAB?CAC?@>@DBBBCCD?ACAAAA?BB@???999@@@8A??;?CFFD2CA<@888===>>:><@=>=;>;>?DBB?BCBBBCF?B?BBE>DBB?AAABBBBAAABBBBBCCCCCBBBBBBB?BAAAC?DC?@B>=@>>>B
@ATNG8:00864:02834
GATGGTAGAGAGAGCTCTCTCATCGTACTCATTCGTTTCGGAAGAGACAGGTACGTTAATAGTTAATAGCGTACTTCTTTTTCTTAGCTTTCGTGGTATTCTTGCTAGTTACACTAGCCATCCTTACTGCGCTTCGATTGTGTGCGTACTGCTGCAATATTGTTAACGTGAGTCTTGTAAAACCTTCTTTTTACGTTTACTCTCGTGTTAAAATCTGAATTCTTCTAGAGTTCCTGATCTTCTGGTGTCGTCTATCATGTACTACCATCGAATCCTGTTAGTCT
+
<;=>@CBCBC@B@C@955555555555559;<?AA@@9..*.0..-977748::=:49499<A?B>A@A;8733917;999'9;,33333(/6//(/:838:0//;;;@;??AA???B<AAA7;7;??>>888<>>>>:887;79587///5...3.553.36).).99565555.55666+627222555'5775:/87625278::////(.//.30506919777888;C;===@@@<===9666:9<<<AA==:;;==>>?;?@A?=7;>1666597677
@ATNG8:00865:02818
GATGGTAGTAGTACACTAGTCATACCAGAAGATCAGGAACTCTAGAAGAATTCAGATTTTTAACACGAGAGTAAACGTAAAAAGAAGGTTTTACAAGACTCACGTTAACAATATTGCAGCAGTACGCACACAATCGAAGCGCAGTAAGGATGGCTAGTGTAACTAGCAAGAATACCACGAAAGCAAGAAAAAGAAGTACGCTATTAACTATTAACGTACCTGTCTCCTCCGAAACGAATGTGTACATAGATATACGTATAGCTACCATCGAATCCTCTTAGTCT
+
@CBB@CCBBBCCCFDDCCCBBBBBB@CBB@BC@@@@<@<ABBBCCC@CD@D@BAABBFCC3B?ABCCCCCCCBC>BAABBBB2BB@B=AAA9ACDBCBBBCCCBA?B@CG@CCC?CCBABBCCCCCCDDCCC?CCCD?BBBA???A9@=@@@>ABBCCCCA?BBBBBA>@A?>>>;>>@@?8AAA=ADFFD3B@<@887@@@>>:><AAAA:=:>EEAA?AA@?995:??AAA=AAA>BBBCCCCAAABBBB??@A@@?AAAD>>:>@@AA<AA=<<<=@@=<=
@ATNG8:00870:02846
GATGGTAGACACGTGTGCTCTCTCGTACTCATTCGTTTCGGAAGAGACAGGTACGTTAATAGTTAATAGCGTACTTCTTTTTCTTGCTTTCGTGGTATTCTTGCTAGTTACACTAGCCATCCTTACTGCGCTTCGATTGTGTGCGTACTGCTGCAATATTGTTAACGTGAGTCTTGTAAAACCTTCTTTTTACGTTTACTCTCGTGTTAAAAATCTGAATTCTTCTAGAGTTCCTGATCTTCTGGATAGCGACGCGATATACTACCATCGAATCCTCTTAGTCT
+
;<=>@BBBCCCBBCC:<=CIBBBCCBBBBCAA@BCCE=CC@B?B@AACCC@BBCCD@C=??BB?B@BBBBCCBBB<??FED2BB?C98848BAB?C992:=299<;;;6@BA>>>@A<>>>;><@@AA>>=D;@?AC9======>>@@@>>><<<79<;;<<:>=@@@AAAA@?;>AAAA5A=A879999)8=9990::::;;@>>><BBBB/B888F=A<??=BABB===<A<@@AA==:=A@<@AAAAAA<>>???===@@@@:A@@@@:??;===:>A===
@ATNG8:00871:02857
GATGGTAGAGTATCATGTGTATCTCCAGAAGATCAGGAACTCTAGAAGAATTCAGATTTTTAACACGAGAGTAAACGTAAAAAGAAGGTTTTACAAGACTCACGTTAACAATATTGCAGCAGTACGCACACAATCGAAGCGCAGTAAGGATGGCTAGTGTAACTAGCAAGAATACCACGAAAGCAAGAAAAAGAAGTACGCTATTAACTATTAACGTATCTGTCTCTTCCGAAACGAATGAGTACTATAGACTATCTGAGACTACCATCGAATCCTCTTAGTCT
+
4<995;<<BCDCBBBBBACBB;;;@<?AA;@BADCB?B?CCCDCBB?BC@C@CCC@@?@@1@@CDCCCCCCBBC;A@;::::*;C>B?BBB:B@@?@CCCCBCBB?B@BB?BBB?CBACCCCCCCBBCCDCC@CCBB?BBBBBB@@<A=@:98:CBBBBCD@CBBABB>BB@BBB687BA?6@8848ADDD2CD>B?@@BB>AA<?;??>>1819?CDCCCCBBBCB@C@BBB=BBB?BAAABBBBBBBBBBBBCCCBBBCCC?@<@CBBB?AA?ACB?BB@@@
@ATNG8:00872:02824
GATGGTAGTATCTGTCTACGAGAGCCAGAAGATCAGGAACTCTAGACGAATTCAGATTTTTAACACGAGAGTAAACGTAAAAAGAAGGTTTTACAAGACTCACGTTAACAATATTGCAGCAGTACGCACACAATCGAAGCGCAGTAAGGATGGCTAGTGTAGCTAGCAAGAATACCACGAAAGCAAGAAAAAGAAGTACGCTATTAACTATTAACGTACCTGTCTCTTCCGAAACGAATGAGTACTGTATCTATGTGTGCGCTACATCGAATCCTCTTAGTCT
+
@BBC@BEEBBBBCDCCCCCCCBBBC@CBB?BBABBD@C@BBBBBBBBBD?B?AAAAAAAA/A<AACA@@@@A@C@@@>??>?0?A>C;?@@8@@@@C@AADCJB@>@ACC@BBD?BBCAABDCCCBBCCDCCACDBB?BBBCCCAC?CABBB@CCCBBBBBCCGCCCC@CC@@@@@DDCCC=B@?<99999)9A?CCACCCCEC?C@CBBB@D@BBBBC?CCBBBBB?B?BBE=B@@>ABBBBBABBCBBB@?@@CDBB?@?CCC@@AAA<@@<666<AA:::
@ATNG8:00873:02819
GATGGTAGTGTCATATGAGAGTGTGTACTCATTCGTTTCGGAAGAGACAGGTACGTTAATAGTTAATAGCGTACTTCTTTTTCTTGCTTTCGTGGTATTCTTGCTAGTTACACTAGCCATCCTTACTGCGCTTCGATTGTGTGCGTACTGCTGCAATATTGTTAACGTGAGTCTTGTAAAACCTTCTTTTTACGTTTACTCTCGTGTTAAAAATCTGAATTCTTCTAGAGTTCCTGATCTTCTGGTATGACTAGTGTACTACTACCATCGAATCCTCTTAGTCT
+
A@BA>BEDBA@@BBEDCECCCCBBACDDCC@@>ABBG>CC?C?CCCCCCC@BBBDD@C@BBAB>B@BDDCCBCBA>BCEGE5BB?BAAB<AABB?BBB?AA<BCCBBD@CCDDCBBB=A@B>B=A@CCCBBC@CCCCACBBBDCBBCBBBCB?@@@DBB?BB?B@BBCBBBBDD?B@@@@7?>@;;;;;;*;BBCC=BABBDDCCCCACCCC5CDDCB@B@CD?A@CCCCC@B@BABA@@<@AB?CBBBCBBCAAAAADFCCCCC@CCCBB>BA?@@@@CBBBB
@ATNG8:00876:02841
GATGGTAGAGAGACTGTAGCGCACCCAGAAGATCAGGAACTCTAGAAGAATTCAGATTTTTAACACGAGAGTAAACGTAAAAAGAAGGTTTTACAAGACTCACGTTAACAATATTGCAGCAGTACGCACACAATCGAAGCGCAGTAAGATGGCTAGTGTAACTAGCAAGAATACCACGAAAGCAAGAAAAAGAAGTACGCTATTAACTATTAACGTACCTGTCTCTTCCGAAACGAATGAGTACTGCGTCTCACTCTCGCCTACCATCGAATCCTCTTAGTCT
+
:9:<=ABACBBBCCCBBCCDDBBBC>BBB?CCCBCC@B@CCCAABB?BB>B?BBBBBBBB3A?AAAA@@@BBBB<AA@@@@@0@B>C=@@@9ADCBCAAADDCBA>A?BB?BCC?AAABCCCCCCCBBCBBB?CDBB?BBBBBBAB>BCAA?ABDCCCCC?CAAAAA?CC>BBB;>>?@=8@9:39@@@A2AC?A887@AA>><><@?@@8;8;@CBB?BBBBABB?B?BDD>CCB?AABCCCBBBCBBBBCBBBBBABD@CCA?CABBC?BB?BBB@CCB??
@ATNG8:00877:02823
GATGGTAGGACGAGCGTCTGAGAGGACTCATTCGTTTCGGAAGAGACAGGTACGTTAATAGTTAATAGCGTACTTCTTTTTCTTGCTTTCGTGGTATTCTTGCTAGTTACACTAGCCATCCTTACTGCGCTTCGATTGTGTGCGTACTGCTGCAATATTGTTAACGTGAGTCTTGTAAAACCTTCTTTTTACGTTTACTCTCGTGTTAAAATCTGAATTCTTCTAGAGTTCCTGATCTTCTGGTGTCGTCTATCATGTACTACCATCGAATCCTCTTAGTCT
+
844439995>@;55::945@?@?D?@@CBBB@CBCD>CC@C@CDD@@@A=ABBCB?BFCCCC@C@BCAAACCBB>BBBBB5BC?BBBB=BBBBABCA?BA5;;;:;D@CCBBBBBB@CCD@C@DDCCCBBB?CBBB?BAA@CBBBBBBBC@@@A@CAA>AB?B?AA;;;AACCACCCCC<C?C=;;;;;*;BCDI?CBB;;<A@BB>ACB7BCB;;5;?AB>BCCCCCB@C@@@;<;B>B;;7<ABABCCBABGFDDCCCCCC8;;A@@<@B?BBB@BFDBC
@ATNG8:00877:02831
GATGGTAGATACTCGCTGATACACCCAGAAGATCAGGAACTCTAGAAGAATTCAGATTTTTAACACGAGAGTAAACGTAAAAAGAAGGTTTTACAAGACTCACGTTAACAATATTGCAGCAGTACGCACACAATCGAAGCGCAGTAAGGATGGCTAGTGTAACTAGCAAGAATACCACGAAAGCAAGAAAAAAGAAGTACGCTATTAACTATTAACGTACCTGTCTCTTCCGAAACGAATGAGTACACATCGTCGTGTCGTGCTACCATCGAATCCTCTTAGTCT
+
77::;?@ABBAAABBBBBBBBCBBC=CCB?BBBBAA?B?BBB:;:C@CB?B>AABBBCCC2A299???>CBBBF>>=@B@@A2@@?@ALFD7CCEGDCCCBBA;:6;?BD?BBB>@@A@A@BCCGBBBCCCGABAAA?AAACCBBB>A?B;;:;EBBBCCC?AAABBB?BC@AAB>AA???8<<<99:9999%:@;=;:;AAC==:><>AEH=A:>=CBC@CCB@@?A=A>AAF>DCB?BBBABB@??BDCCCAAACCCC@??ACD?:::BB?BD?AAA@DCC??
@ATNG8:00879:02854
GATGGTAGTATATCGCGTCGCTATCCAGAAGATCAGGAACTCTAGAAGAATTCATATTTTTAACATCGAGAGTAAACGTAAAAAGAAGGTTTTACAAGACTCACGTTAACAATATTGCAGCAGTACGCACACAATCGAAGCGCAGTAAGGATGGCTAGTGTTACTAGCAAGAATACCACGAAAGCAAGAAAAAAGAAGTACGCTATTAACTATTAACGTACCTGTCTCTTCCGAAACGAATGAGTACACACTCTCATATGACACTACCATCGAATCCTCTTAGTCT
+
5;<>?BBABBCCCCCCCCCFCCC@@=@@@?ACB@AA8;8;CB:;9B?BA?A?;<::4:::'838733:<;;;>==45559999*9>8<8===2BCDACCBBABC::5:?AA>CCC?BBBBCCBCDCCCCCCCC@CC??=@BBBBBAB?B@CCC@BCCDCBB?BBCBBBB>BB?BBB>@@999,9>>;9:::99%9>:=888?AAAD8=:=GCB<>;>>BCC@CDACBBE?A?BBB<BBB?BABAABBBBBBBBC@AADDC???DACC?BBBCC?BB@AA@?CDBAA
@ATNG8:00884:02821
GATGGTAGGAGACACGTCGCACACGTACTCATTCGTTTCGGAAGAGACAGGTACGTTAATAGTTAATAGCGTACTTCTTTTTCTTGCTTTTCGTGGTATTCTTGCTAGTTACACTAGCCATCCTTACTGCGCTTCGATTGTGTGCGTACTGCTGCAATATTGTTAACGTGAGTCTTGTAAAACCTTCTTTTTACGTTTACTCTCGTGTTTAAAAATCTGAATTCTTCTAGAGTTCCTGATCTTCTGGTGAGATATGCATGATGCTACCATCGAATCCTCTTAGTCT
+
4<9:=@AB?BBBBDCCBCDCBCCCCDCCCGCC?BAAB;@A>A=;;;===?<<<CCC>A=AA@@=A<??ABBBBBB?BBBBB3A@;?9989&3:7;6<?@;@B?A@AB??:?@?@=AAA=B??=?=???>>>??<??@@<===@??>>>>>>>;;;=9;:;:;;5;>AAA??@@BB<@;===.=)/)/7676+6;===2??A;;;>>889)8===/>;:6>7=6//-/>==>?><><@AAA??;@AA=::8@>=<<???>==>>>>AA;>8::A=AA<>995;9666
@ATNG8:00886:02812
GATGGTAGTATCTGCACACTCTGTCCAGAAGATCAGGAACTCTAGAAGAATTCAGATTTTTAACACGAGAGTAAACGTAAAAAGAAGGTTTTACAAGACTCACGTTAACAATATTGCAGCAGTACGCACACAATCGAAGCGCAGTAAGGATGGCTAGTGTAACTAGCAAGAATACCACGAAAGCAAGAAAAAAGAAGTACGCTATTAACTATTAACGTACCTGTCTCTTCCGAAACGAATGAGTACACATCGTCGTGTCGTGCTACCATCGAATCCTCTTAGTCT
+
44448666>B=BABBB966666<<=:<BB@;;;@AD=A699>499<673-3288;87888)8/33=>44/;9992////777'79294;;;+9==299CCA@@CA7;5;;4;>?49:>=>@;9AA000>>0009@?A@CB@A@@?>>C?BBB?BBCBAAAC?::9BBC?A@;??>9=<833(333,777777#73,3222556..(.(...6383226==8@??@AAA@D?CCC>A9949????@AAAA@977??>?;;>844===8=747@>?C>877>>==?8
@ATNG8:00886:02822
GTTGGTAGCTCGCTGATGATATCTCCAGAAGATCAGGAACTCTAGAAGAATTCAGATTTTTAACACGAGAGTAAACGTAAAAAGAAGGTTTTACAAGACTCACGTTAACAATATTGCAGCAGTACGCACACAATCGAAGCGCAGTAAGGATGGCTAGTGTAACTAGCAAGAATACCACGAAAGCAAGAAAAAGAAGTACGCTATTAACTATTAACGTACCTGTCTCTTCCGAAACGAATGAGTACTATCTCAGAGACACACTACCATCGAATCCTCTTAGTCT
+
893:=;@CCB695>C;;95<<?;ADA@A@@@A@BBB@C:<<AACCD?BB=?;>??98999$716:///;99666.7899999(==9=:>@>8ABC@C;9:BBB@@<?<@?<AAB?BCCBBBBBBCCCBCA;;7;A???A@@=<;;@<@;@>>+//7///::6:====?5=91/0/599;==5::=633337'7?;?;>=;887:06-555:17289@AA?AA@?>><9;177<6;;=;=;;>?>?>@@?@@@?;577779:99947AA;=:>A:=;@9?@?>>
@ATNG8:00887:02858
GATGGTAGCGCACACATAGATACAGTACTCATTCGTTTCGGAAGAGACAGGTACGTTAATAGTTAATAGCGTACTTCTTTTTCTTGCTTTCGTGGTATTCTTGCTAGTTACACTAGCCATCCTTACTGCGCTTCGATTGTGTGCGTACTGCTGCAATATTGTTAACGTGAGTCTTGTAAAACCTTCTTTTTACGTTTACTCTCGTGTTAAAAATCTGAATTCTTCTAGAGTTCCTGATCTTCTGGTAGAGCGTGCATATATCTACCATCGAATCCTCTTAGTCT
+
?=<<9====DBBBAABBBBCBCBBBDDBAA@C6::CE<BB@B@BBBCB;@7><;9:.:.4;<?<=;???BCBBBC@AAAA@0@@<@ABB<BA;;6;AA=AC?AAB@CC7;;CBCAAA?BBD@B@BBCC;:;C?BCCC?AAG;;;CDBB;;;::;:8=9:49<:?;???BB@@BB?A=@@@0@*0*/7@;@+==@BB:@@ABBC;;;D<@AA?,>@@BC?E?BB@CEDCCCB>A<@@@@@C?B;;6;BBAAABB@@@BBABBAABB?BBB?@>?>>9::5:AA@A
@ATNG8:00891:02829
GATGGTAGCACACGAGATCTCATCGTACTCATTCGTTTCGGAAGAGACAGGTACGTTAATAGTTAATAGCGTACTTCTTTTTCTTGCTTTCGTGGTATTCTTGCTAGTTACACTAGCCATCCTTACTGCGCTTCGATTGTGTGCGTACTGCTGCAATATTGTTAACGTGAGTCTTGTAAAACCTTCTTTTTACGTTTACTCTCGTGTTAAAAATCTGAATTCTTCTAGAGTTCCTGATCTTCTGGATACACTCATGTGCACCTATCGAATCCTCTTAGTCT
+
BBBC@BCCCCBBABBHDCC@DECCBCDEDEAA>ADDE>BB?D?DDDAAAC?CC@A@?C@CAAC?C@CCBABBBBB?BCCCC3BB>AABD>CCBB>BBB=BC599BBBB?AABBCC>>:>>>9@<@A?A<<<>:@AAA7=;=>;=>?B>>>A>>>@<>>==BB;A;AA>>>AA>><>>>BB;B=B<;;;;;+;><<<0766///=::=8====.9>>AB:?:?D<@@?A=>><@<@A?>>@7;;C=CDA=>>??;:<?A@@@:>>@@>><>B<>>A<AAA>>
@ATNG8:00895:02816
GATGGTAGGTGCACATGAGTGTATCCAGAAGATCAGGAACTCTAGAAGAATTCAGATTTTTAACACGAGAGTAAACGTAAAAAGAAGGTTTTACAAGTACTCACGTTTAACAATATTGCAGCAGTACGCACACAATCGAAGCGCAGTAAGGATGGCTAGTGTAACTAGCAAGAATTCCACGAAAGCAAGAAAAAAGAAGTTACGCTATTAACTATTAACGTACCTGTCTCTTCCGAAACGAATGAGTACTGCGTCTCACTCTATCGAATCCTCTTAGTCT
+
:::;=AAA@::9;9:9;;;;<<DBC?AA@29994:=1929:=99:;:==29249::;D@C1C7996999@665>4;566===+==8=8:;;/:::;0//877::334/36;=9><?037;;>>:;<<;;;<<<=9=@AB=@@AA@;;98<8<00*0>;7>?@A<985BBC>AA>A5929????8<?@;000000%0=;00*0;>=?>>;><===@7:59=B@@<@BB;;;A>@9<<=5=00*00>:;===;<;??>>>>>?BAAABC?BB@A@??BB?::
@ATNG8:00895:02821
GATGGTAGATACTCGCTGATACACCAGAAGATCAGGAACTCTAGAAGAATTCAGATTTTTAACACGAGAGTAAACGTAAAAAGAAGGTTTTACAAGACTCACGTTAACAATATTGCAGCAGTACGCACACAATCGAAGCGCAGTAAGGATGGCTAGTGTAACTAGCAAGAATACCACGAAAGCAAGAAAAAGAAGTACGCTATTAACTATTAACGTACCTGTCTCTTCCGAAACGAATGAGTACTGTATCTAGTCGTGCGCTACCATCGAATCCTCTTAGTCT
+
449=8=;<.,,,,,,-///<9944.5::8>>BBAB?B?ABB??@C899=A=ABBBBBBB3B=AAA9:9@@?AA80/0@;;;+00+92999&5<>4;AA@=<=5:4:>CC=A@A=@@A<BBBBCCCFEEDDD?DBBB>A;;:@?@@=B?ABA<ABACBBBC?BBA::9499=@A<7=::::*///38:;;;+;><B;A<<<<@C=B<?>7808:88<;;=@?>?<??8<8;?><=B==<8;;<<899:900/--,,-----/.6:422255322,266/5:<??
@ATNG8:00896:02819
GATGGTAGTGTGTCTCTGAGAGTAGTACTCATTCGTTTCGGAAGAGACAGGTACGTTAATAGTTAATAGCGTACTTCTTTTTCTTGCTTTCGTGTTATTCTTGCTAGTTACACTAGCCATCCTTACTGCGCTTCGATTGTGTGCGTACTGCTGCAATATTGTTAACGTGAGTCTTGTAAAACCTTCTTTTTACGTTTACTCTCGTGTTAAAAATCTGAATTCTTCTAGAGTTCCTGATCTTCTGGAGATACACATGATACTCTACATCGAATCCTCTTAGTCT
+
ABBB@BCBBDBCBCBCCCCBBBBBBCCCCCAA?ABBC<CC@C?AABBCCC?CBBBG@C@BBCB?C?CCCCBBBCC?CDDDD2DD>CCDD>CCC@A>AC@CF9;;BDCG@CCDCCCCC@DDC?C?CCCCCCCC@BDDD?CCCCCBBBDCCCCBBBA?BAA>AD@D@BBBBBCCCC?BBBBB9B=@<@BBBB5BCCCC=A@DCCCCCAA?ADCD5CCBCCBGACC>BBEEEAA?A@BBBCBB?AAB?BCCCECCC@@@CCCCCCBAAABCBB>==;=@@?CDAAA
@ATNG8:00898:02833
GATGGTAGTATAGAGCTCTACATAGTACTCATTCGTTTCGGAAGAGACAGGTACGTTAATAGTTAATAGCGTACTTCTTTTTCTTGCTTTCGTGGTATTCTTGCTAGTTACACTAGCCATCCTTACTGCGCTTCGATTGTGTGCGTACTGCTGCAATATTGTTAACGTGAGTCTTGTAAAACCTTCTTTTTACGTTTACTCTCGTGTTAAAAATCTGAATTCTTCTAGAGTTCCTGATCTTCTGGATACACTCATGTGCACCTACCATCGAATCCTCTTAGTCT
+
44<=:ACBCBBBABBBCBBB>BBBCCCCCC<;6<AAA;AA>A=ABBCCCC>AAB>><??BBBB?B@CCB>>?BAA<:9999$593:888,8AAA>??C???;??;<AD==888????<?@@;>;>>??;;;;:?>>><?AAA>>>>>>AA=<:9:69::8;;5;<AA????AAA79:AAA5@<A=?????.;;>>>8>@BA<;;@AA==>@@,=///:6:5==<@BBE>?>;?=@AAAAA:>;><@@A>>>BB==>>===A;;9:36669<9::6>==:=A@A>
@ATNG8:00906:02842
GATGTAGTGTCATATGAGAGTGTGTACTCATTCGTTTCGGAAGAGACAGGTACGTTAATAGTTAATAGCGTACTTCTTTTTCTTGCTTTCGTGGTATTCTTGCTAGTTACACTAGCCATCCTTACTGCGCTTCGATTGTGTGCGTACTGCTGCAATATTGTTAACGTGAGTCTTGTAAAACCTTCTTTTTACGTTTACTCTCGTGTTAAAAATCTGAATTCTTCTAGAGTTCCTGATCTTCTGGGATGTGTGCGCAGTGCCTACCATCGAATCCTCTTAGTCT
+
<==B=>BBB966==@BBBBBCDBBCECB@9625<=>6==8<466<<>>@9>?>5904.44::7<=AAABDBBAA<AA@=@,/0*///:3;:;=5;;@<>D>?B@A;;9:BCCCD<;9;AB?B@BB99:AAG?CBFDADABBGCCBBA@@BB;;;?CBB?BC@C8::?A?>995.99999-9<?299999'9BCDD<@;;;@@B::0;>>>>,=000>9>:AC?AABCCCC@C?AAABBB@CA@>5=000=>>:9;@999@=@>@;9949;.4485557<=?A?
@ATNG8:00912:02845
GATGGTAGATATATGCACGCTCTACCAGAAGATCAGGAACTCTAGAAGAATTCAGATTTTTAACACGAGAGTAAACGTAAAAAGAAGGTTTACAAGACTCACGTTAACATATTGCAGCAGTACGCACACAATCGAAGCGCAGTAAGGATGGCTAGTGTAATTAGCAAGAATACCACGAAAGCAAGAAAAAGAAGTCGCTATTAACTATTAACGTACCTGTCTCTTCCGAAACGATGAGTACGAGAGAGCACACGTGTCTACCATCGAATCCTCTTAGTCT
+
:=<<05444955599<9;;<==ABC@BCC?B@@;;9?C>@ABBBBC@BA6?87738999:+9288888<8;879/3344444$4<7;.55)5994;=>=<<959.9.994:>7<>>;<;=BDCBAAC@@?=@@>>:>@@>>::=9=:>>>:?AA=B>ED<?9?@;;6771333277888/8//(/////$/838888;333-3-388:(/(/88660//33833,/3///(////6688:::=888@=;;;>??BBB????;?;:9:;99079:177522
@ATNG8:00913:02859
GATGGTAGGCACTGCGCACACATCCCAGAAGATCAGGAACTCTAGAAGAATTCAGATTTTTAACACGAGAGTAAACGTAAAAAGAAGGTTTTACAAGACTCACGTTAACAATATTGCAGCAGTACGCACACAATCGAAGCGCAGTAAGGATGGCTAGTGTAACTAGCAAGAATACCACGAAAGCAAGAAAAAGAAGTACGCTATTAACTATTAACGTACCTGTCTCTTCCGAAACGAATGAGTACTGTATCTATGTGTGCGCTACATCGAATCCTCTTAGTCT
+
><@>@EBB?ABBBCBBCIAAACBBB>BCC@DCCCAA?A@CCC@@@D@DE?B@@@@CCCCC3B@BBBBBBBBBAB=BABBGGE5BB@B?BBB<CJGBGB@BBBCCC>?>?B?ABB@BBBBCCCCDDBBBCDCC=CBCC?BAA@@@@B<A=A@?=@ECCBCCC?CCBBBB?CC@>>?599999*::9;>@AAA2==8==>=@@BAA<A;A???;@;@ACBB?@@@BB??=??A@@:A??;?BBCDCCAAACCD@@ABBB@==@>>>@CBB>=:=@<:;::>A:99
@ATNG8:00864:02888
GATGGTAGCTCTGCTCTGACTCTCGTACTCATTCGTTTCGGAAGAGACAGGTACGTTAATAGTTAATAGCGTACTTCTTTTTCTTGCTTTCGTGGTATTCTTGCTAGTTACACTAGCCATCCTTACTGCGCTTCGATTGTGTGCGTACTGCTGCAATATTGTTAACGTGAGTCTTGTAAAACCTTCTTTTTACGTTTACTCTCGTGTTAAAAATCTGAATTCTTCTAGAGTTCCTGATCTTCTGGCGCTCTGTCACGTCTGCTACCATCGAATCCTCTTAGTCT
+
::==:BCECA<ACBBCBBBCBCBCCCCBBEA@>@CCC?CC?C?BBCCCCCACCCBB>A?AAAB>B?BBBBC;;:B>ABEDD3;;:9@BB<BBBA=ABB?BB8;;CBCB@CBCCBBBC?CCC@C?CCDCBBBD?CBBA@CCCAABAABBBBCAAAC@BBB@BC@B?BBBBBBCCCACBBBB8A=B;:::::*;BBBD>CBBCCCCBAA5;;;;*;BBCC@B@BB>@@@CCBC@B@BBBBBB=@?CBCCCCBBBCDCCCCCBBBBBB?BBBBB?BB?BBB?BBBAB
@ATNG8:00868:02876
GATGGAGGCGTGTGAGAGTCTGCCCAGAAGATCAGGAACTCTAGAAGAATTCAGATTTTTAACACGAGAGTAAACGTAAAAAGAAGGTTTTACAAGACTCACGTTAACAATATTGCAGCAGTACGCACACAATCGAAGCGCAGTAAGGATGGCTAGTGTAACTAGCAAGAATACCACGAAGCAAGAAAAAGAAGTACGCTATTAACTATTAACGTACCTGTCTCTTCCGAAACGAATGAGTACGATGAGATCTCGTGTGCTACCATCGAATCCTCTTAGTCT
+
CBBB<:>5::<<<;@>@A:66?;;3;BB>BAAABB>A=@?AAAAB@CF@D?BBBBAAAA2A=A@@@AABABBB;@?@@@@@2@C@C?BBB:????????AAAAA=A=>=:=?>:>@@@>;;;=;;;;;>EE>>>>@=???A;<<A=A;;;??AB;@<>>B=????AA<9949@@;@>9818:=9<====.=A;@886=<7656;38///4<5955525<997889392756.6//*/::>/74=>9<<<=9667B@>;;;>>>=@FC==7::5///7:8877
@ATNG8:00882:02887
GATGGTAGGAGACACGTCGCACACGTACTCATTCGTTTCGGAAGAGACAGGTACGTTAATAGTTAATAGCGTACTTCTTTTTCTTGCTTTCGTGGTATTCTTGCTAGTTACACTAGCCATCCTTACTGCGCTTCGATTGTGTGCGTACTGCTGCAATATTGTTAACGTGAGTCTTGTAAAACCTTCTTTTTACGTTTACTCTCGTGTTAAAAATCTGAATTCTTCTAGAGTTCCTGATCTTCTGGCGCTCTGTCACGTCTGCTACCATCGAATCCTCTTAGTCT
+
?==>@E@?>@CCBABA?@@ABBAABDCCCFAA?AECD>CD@D?BBBCCBB?BCBBB<@=?@BB?B@BCBCBBBBB?><<;=.=A=A@BB=AB>;8<>>8>A;>>BBAA>AAAAAAAA;A@>:><?>>;==@@<AA@@;@???@@@@@@A@@>>>?:==?;::7:<>>>>?@@AA:??@AA5?39389888)8=666,8:<::;>;<;7;<;<.=@@@B<A<A>;?@@>;;;;?;>>>?;;7;>A;88:>>?=BA>@@???AAA@@=?>B8:68A;>>>:@A@@@
@ATNG8:00889:02867
GATGGTAGGTGCCATGAGTGTATCCAGAAGATCAGGAACTCTAGAAGAATTCAGATTTTTAACACGAGAGTAAACGTAAAAAGAAGGTTTTACAAGACTCACGTTAACAATATTGCAGCAGTACGCACACAATCGAAAGCGCAATTAAGGAATGGCTAGTGTAACTAGCAAGAATACCACGAAAGCAAGAAAAAGAAGTACGCTATTAACTATTAACGTACCTGTCTCTTCCGAAACGAAATGAGTACGATGAGATCTCGTGTGCTACCATCGAATCCTCTTAGTCT
+
AA@>@CAB7;;=8<<99555559969<<7959A@?=A=ABA:::969@<?:@;00-:::$-*-689:<;=??>6=@@BCCB2??<:7;;<2==?7><<552977270..(...(.5522227799;>C555;=9788(59973.52727*.*.647.2288663722285/5715::-55676(27717::8;(55,577///;==9@=B@AA;>::=<//+/6777>?;?7:;>/:99:)9@@@@A??>@>>>>>@>??B?@@C998=>890?:::70//6:::::
@ATNG8:00892:02896
GATGGTAGACACGTGTGCTCTCTCGTACTCATTCGTTTCGGAAGAGACAGGTACGTTAATAGTTAATAGCGTACTTCTTTTTCTTGCTTTCGTGGTATTCTTGCTAGTTACACTAGCCATCCTTACTGCGCTTCGATTGTGTGCGCACTGCTGCAATATTGTTAACGTGAGTCTTGTAAAACCTTCTTTTTACGTTTACTCTCGTGTTAAAAATCTGAATTCTTCTAGAGTTCCTGATCTTCTGGACGACGCGCACTGACACTACCATCGAATCCTCTTAGTCT
+
><>>@BBBCBC;;66666@CBBCBDCCBBCBB?BBBB<BB>B@BBCCBCC=?@BAB?B>AAAA?A?BDBBBCBBB>AAFGG2BA?A:99,5?AA?CBB?AD;?8998908=>A>>>@<>>><@;@AAAAC>>9;;=>:>8::=???C<;<AA@@@<??@=>>8=:;<@@A@>@?;>>>DD6A<?8==<<</<>=>?5<<<888B;;;=BBCB/@;;;B<A:>>;??????@=C:=>@@@B<???<??>@@><>??;:;AAA??>>8=:::<8<=8=@@<??AAA
@ATNG8:00892:02902
GATGGTAGTATATCGCGTCGCTATCCAGAAGATCAGGAACTCTAGAAGAATTCAGATTTTTAACACGAGAGTAAACGTAAAAAGAAGGTTTTACAAGACTCACGTTAACAATATTGCAGCAGTACGCACACAATCGAAGCGCAGTAAGGATGGCTAGTGTAACTAGCAAGAATACCACGAAAGCAAGAAAAAGAAGTACGCTATTAACTATTAACGTACCTGTCTCTTCCGAAACGAATGAGTACATAGATATACGTATAGCTACCATCGAATCCTCTTAGTCT
+
?@=9755<AAB?@;666>>CB@@;@;@CC?CECCCBAB@DCBAACDACD?C@EFCBACDD3C=?A??AACECDC=?<99999'9;49;@@@7?;B>AAAC@@?9:4;;@B?CCC?B@@?BEHGEBBBCBABB>AB;;9;AAABAAA>B@DCC?BCCCBBBD@BAA999<?>8;73,73337.7895:;>=>*5855255=9><>:@:;9>B3838@@@@@CBAAAAA>A@BBG<AAA?AA::9BBBCAAACDDCB@??>>=@A@@<@;;;D=??;;;;=??;;;
@ATNG8:00897:02889
GATGGTAGATACTCGCTGATACACCCAGAAGATCAGGAACTCTAGAAGAATTCAGATTTTTAACACGAGAGTAAACGTAAAAAGAAGGTTTTACAAGACTCACGTTAACAATATTGCAGCAGTACGCACACAATCGAAGCGCAGTAAGGATGGCTAGTGTAACTAGCAAGAATACCACGAAAGCAAGAAAAAGAAGTACGCTATTAACTATTTAAACGTACCTGTCTCTTCCGAAACGAATGAGTACACATCGTCGTGTCGTGCTACCATCGAATCCTCTTAGTCT
+
<==>?BBCCDBBB969@BCAA@BCC=BBC@BBDCAA>A=?@?995B9BB>C@BBA@A@@@.@;>@@999?>889+9<;9944$4;7;8===2=@@<@@>EBAA9;698<=<BA@<?AABCBBCBB<;;C@@@@CBAC@AAABCBBB@C?B<;7;@CBBBAA=::98?@=@A=ABA<AAB@A;===:>BBBB2A>978577::;9797666770;A7@@BBC@CBCA@?A?A>@AA<AAA=AAA?@?BEC??>DAAAAAAAB???ABB?@A@??:?B?9::<;BBBB
@ATNG8:00898:02877
GATGGTAGTGTCATATGAGAGTGTGTACTCATTCGTTTCGGAAGAGACAGGTACGTTAATAGTTAATAGCGTACTTCTTTTTCTTGCTTTCGTGGTATTCTTGCTAGTTACACTAGCCATCCTTACTGCGCTTCGATTGTGTGCGTACTGCTGCAATATTGTTAACGTGAGTCTTGTAAAACCTTCTTTTTACGTTTACTCTCGTGTTAAAATCTGAATTCTTCTAGAGTTCCTGATCTTCTGGTAGAGCGTGCATATATCTACCATCGAATCCTCTTAGTCT
+
AABB?B>>666;<<<;;;<<@@@AB;::CCCB?C;<<6:@:>:B>CCCFHABBBCC@C@BBCE@E@CCBBBDBAA><<;;;*94.489=0944:095>5991557;00*/:9>99>>=BA@:@=@@@ABCBC?CBBA=@BCBABACCCBBACB;<8;@@>;;2:29?A@BCCCB=?;;;;.;>B>;;;;;*;C@AA;@ABCCBCBBC5;;;.:::?>498:DACCCBBBB?CACC9999<>9949>?@BBBBB;:;CDAABA@@9<<<00+00+0:;:?A978
@ATNG8:00911:02861
GATGGTAGTGATACAGATCAGACACCAGAAGATCAGGAACTCTAGAAGAATTCAGATTTTTAACACGAGAGGTAAACGTAAAAAGAAGGTTTACAAGACTCACGTTAACAATATTGCAGCAGTACGCACACAATCGAAGCGCAGTAAGGATGGCTAGTGTAACTAGCAAGAATACCACGAAAGCAAGAAAAAGAAGTACGCTATTAACTATTAACGTACCTGTCTCTTCCGAAACGAATGAGTACTGCGTCTCACTCTCGCCTACCATCGAATCCTCTTAGTCT
+
:<<<7<<=;?;==?>@@C<<<=;;;86667;;><<<:>:<;;<<;;8<=6=7;>=8====+;6933/89//(///(/9/4444$4439.55)5;>4;;;;<55594=899.449.55<<BC@AACCCCCBBC?AAAA=AAAABBBA=B?B;;7;DBBCCBB@BBBBCD>A>9>@@,00>@@7>>@<@@@@@/@A:==@BB>==><@<@;<;=A<@@BCB@DCBB@<<<<-..:-8..).89;<=<<86///:::<==BBBB@B??;?>>?C?BB@==<<>?>??
@ATNG8:00911:02885
GATGGTAGAGAGACTGTAGCGCACCCAGAAGATCAGGAACTCTAGAAGAATTCAGAATTTTTAACACGAGAGTAAACGTAAAAAGAAGGTTTACAAGACTCACGTTAACAATATTGCAGCAGTACGCACACAATCGAAGCGCAGTAAGGATGGCTAGTGTAACTAGCAAGAATACCACGAAAGCAAGAAAAAGAAGTACGCTATTAACTATTAACGTACCTGTCTCTTCCGAAACGAATGTGTACCTCTCAGACGCTCGTCCTACCATCGAATCCTCTTAGTCT
+
;;;<?955==AA;66<<>;;;<BBC=BBB@;;66668>9<;:585=49>17-////(/>>>085888;;:444:=39944444$5:5:.55)5AA9>>==?BCCC@DAGD:;;B?A@CCEAB;<;;;EDDCD@CCAA>A@@===::3;=B<;::FBBBAAD?CCCCAB?BC?BBB?BBBBB=@?=9::::;,66)//669>AAC;?<?@@@:>;>ABBB?B@??ABB?B?B@A<>>>90//:::B@CCB>>@::;<@@A>>:=::6;AA??;??:9884:;;<8
@ATNG8:00871:02939
GATGGTAGCGCACACATAGATACAGTACTCATTCGTTTCGGAAGAGACAGGTACGTTAATAGTTAATAGCGTACTTCTTTTTCTTGCTTTCGTGGTATTCTTGCTAGTTACACTAGCCATCCTTACTGCGCTTCGATTGTGTGCGTACTGCTGCAATATTGTTAACGTGAGTCTTGTAAAACCTTCTTTTTACGTTTACTCTCGTGTTAAAAATCTGAATTCTTCTAGAGTTCCTGATCTTCTGGGTGTATCAGCGAGTATCTACCATCGAATCCTCTTAGTCT
+
4::<?DDBBCCCBBBCCCCCCCBBBDBBBCBB?BABB=BBAD@ECCBC@B@CCCDD?B?BBCB?B???@A@@@BA=AA@AA2AC?BBBB=AAAB?BBC=AA9;;CCCDACCCBBBBB=AAA?B@CHCFCCCC@CBBB@CCCCCCCCCCBBBBBAC@CCC?CC?C?BBBCCCBBC>BBCAA7?4:4;;:;;*;BABB:;;CCCCBABA?BBBB2BBCCE?A?AD?ABBBBBB@B@CCAAAC?C@AA=ACCCCCDCCCCCCCCCDBB>BBBBC@CC@@@@?AA???
@ATNG8:00872:02914
GATGGTAGCGCTTATCAGCGCAGCCCAGAAGATCAGGAACTCTAGAAGAATTCAGATTTTTAACATCGAGAGTAAACGTAAAAAGAAGGTTTTACAAGACTCACGTTAACAATATTGCAGCAGTACGCACACAATCGAAGCGCAGTAAGGATGGCTAGTGTAACTAGCAAGAATACCACGAAAGCAAGAAAAAGAAGTACGCTATTAACTATTAACGTACCTGTCTCTTCCGAAACGAATGAGTACGATGAGATCTCGTGTGCTACCATCGAATCCTCTTAGTCT
+
>=;;=C;66=>B?CDCCBBBCCDCB=BCC@CAAA@@=@>??CCCBB@>><>@BBBBAAAA1C>B789FAAAABBB=AA::999,//(/(///&/996;999876..(.26623387=@@AGCCCBBBCCCCBC?CCCC@BBBAAAAB=A=A@@<ABBBBBBB?BBBBAA?BB>BBA;====<3?=:4:====/>@>B887ABA@@;@<A@@@<@=?@B@@=@B@??BB?B@BBB>B>><?BBBBCDABABBBB@@;;:>>>???AA=AA@@@;:93:::1:A???
@ATNG8:00874:02945
GATGGTAGAGTACAGTGTAGTAGACCAGAAGATCAGGAACTCTAGAAGAATTCAGATTTTTAACACGAGAGTAAACGTAAAAAGAAGGTTTTACAAGACTCACGTTTAACAATATTGCAGCAGTACGCACACAATCGAAGCGCAGTAAGGATGGCTAGTGTAACTAGCAAGAATACCACGAAAGCAAGAAAAAAGAAGTACGCTATTAACTATTAACGTACCTGTCTCTTCCGAAACGAATGAGTACACACTCTCATATGACACTACCATCGAATCCTCTTAGTCT
+
7::<;?AACCCCBABAJHEA@AD@@<@BC?BBCDAA@C?CCB995C9B<?B8?A===AAC.?;?989AABBBBD=?8:5<::*<@7<7<@@7B@A>BAA@=B?:;;6;=BB?A@@8:9@?BBACCGBCBCCCC@BBBB@BBAAADGG?B?B;;9;CBBBCAB>BBBCCB?BB@BBB?AA?<<3733,//////%/85//..9;999::5988A;A9>=BBB=ABB???C?B9??B;AAC>BAEABABCBAA=B???>>=CAA?>>BB?CCAAA@BC;@<<5:;@A@
@ATNG8:00876:02926
GATGGTAGTGATACAGATCAGACACCAGAAGATCAGGAACTCTAGAAGAATTCAGATTTTTAACACGAGAGTAAACGTAAAAAGAAGGTTTTACAAGACTCACGTTAACAATATTGCAGCAGTACGCACACAATCGAAGCGCAGTAAGGATGGCTAGTGTAACTAGCAAGAATACCACGAAAGCAAGAAAAAGAAGTACGCTATTAACTATTAACGTACCTGTCTCTTCCGAAACGAATGAGTACAGAGAGTACGATATGTCTACCATCGAATCCTCTTAGTCT
+
4<9:<?=ABCBCCGCCC9<<GEFCC?BBB?CBCB:;8;?BAAAAAC?CC?B@BBBBBCBB1B?BCBBCCCAAAD>ECCDBBB3;;4;5;;;*;BB?BCCBBBC;;7;?BD@BBB@CCBBBCCBCCCCCBAAC?CBBC@BBC@??>?9>=A::7;BBBAAAB@CAAABB?AB=989488?@?299@;>>>@@.@A>B888AA@@A:>:=?AA8;8;CBAB@BBBBBBB?B?BBB>BBB?BBBBBBBBBBBBBAABBBBBBBBB>;;7;;9<;49<<<>==AA:;;
@ATNG8:00877:02946
GATGGTAGTGCGTGAGAGAGAGACCCAGAAGATCAGGAACTCTAGAAGAATTCAGATTTTTAACACGAGAGTAAACGTAAAAAGAAGGTTTTACAAGACTCACGTTAACAATATTGCAGCAGTACGCACACAATCGAAGCGCAGTAAGGATGGCTAGTGTAACTAGCAAGAATACCACGAAAGCAAGAAAAAGAAGTACGCTATTAACTATTAACGTACCTGTCTCTTCCGAAACGAATGAGTACATAGATATACGTATAGCTACCATCGAATCCTCTTAGTCT
+
89=>?DDA;:9==BCHEDFCGCA@@:@A;:@CBCBB?A<@@@AAAB@BB?A????BAEDA)=6=><<8==BBCD<>>BCCCD5CC?C5;;;-;CC?CCCCBCB;;8;?AA?AAA>ABBBBBBABBGGCDB;;7<B@@<@;::A?@?=A>B<;7<C@@ACBBACDCCA@4:9;<<<8>>AAB>AAA?BEEFE3A?<?A@@@?>;;4:5;>??=B=@>A@@@AA@@@?>:=<99959>?>ABBBB???BAAAACAA<;;@@@A????:==<991669///599/66
@ATNG8:00878:02916
GATGGTAGCACGAGTCACTCATATCCAGAAGATCAGGAACTCTAGAAGAATTCAGATTTTTAACACGAGAGTAAACGTAAAAAGAAGGTTTTACAAGACTCACGTTTAACAATATTGCAGCAGTACGCACACAATCGAAGCGCAGTAAGGATGGCTAGTGTAACTAGCAAGAATACCACGAAAGCAAGAAAAAGAAGTACGCTATTAACTATTAACGTACCTGTCTCTTCCGAAACGAATGAGTACAGAGAGTACGATATGTCTACCATCGAATCCTCTTAGTCT
+
?9=95:;@@BBBBBBCBDCCBBCCC9AA@=>>AA:;.95===566=9=>?B?9:9AAAAA1:6:BA:::@?@@@9@?A@???,9=99499;0?<A<@@>C@??;;;0;@DC?C@@=@@A9;;BBCB;;:D@@@ABDAB?@??AAAAA>A?B;;8;BCCCBBB?BBDDBC?BB?????A?@?A787707?AAB29936///=;>>A<A<>?@?<?===@@@?ACCDBBB?C?BAC>BCC=?@CBBDDCCBAAAACCCCCCDA:::BC:>=?AB:>==>>><@@@AA
@ATNG8:00880:02917
GATGGTAGCGAGCGAGTGTGTATACCAGAAGATCAGGAACTCTAGAAGAATTCAGATTTTTAACACGAGAGTAAACGTAAAAAGAAGGTTTTACAAGACTCACGTTAACAATATTGCAGCAGTACGCACACAATCGAAGCGCAGTAAGGATGGCTAGTGTAACTAGCAAGAATACCACGAAAGCAAGAAAAAGAAGTACGCTATTAACTATTAACGTACCTGTCTCTTCCGAAACGAATGAGTACGATGAGAGAGCTCTCTCTACCATCGAATCCTCTTAGTCT
+
55=>@CBCCCDB@BCBBBABEDBAB@BBE@BBBAAA5;499;889?;;A<@=AA<@@AAB2B@BBBCBBB<=CC>BBCCCCC3CEBF?BBB:BBB@CBCCCBCBB?A>AA@BBB?AAAAABCCCCCCCBAAAACCBB@BBCECCCA@CACB@?ACBBBAA@AECCBBB?BB?BBD@CC???5=::3::::9(7>9888AAA?B><><>??A7;6;>CBB=@@BAAAB=@=@BB<B;:8:@@DD???????ECBBACBBB@;;;<=:>;;;=;??;>>>:>@://
@ATNG8:00882:02932
GATGGTAGAGTACAGTGTAGTAGACCAGAAGATCAGGAACTCTAGAAGAATTCAGATTTTTAACACGAGAGTAAACGTAAAAAGAAGGTTTTACAAGACTCACGTTAACAATATTGCAGCAGTACGCACACAATCGAAGCGCAGTAAGGATGGCTAGTGTAACTAGCAAGAATACCACGAAGCAAGAAAAAGAAGTACGCTATTAACTATTAACGTACCTGTCTCTTCCGAAACGAATGAGTACACACTCTCATATGACACTACCATCGAATCCTCTTAGTCT
+
77//)///445556:;;;;;;<554.455.5/77//)/)//:=<;<95544766///:::):5///:9333;;;/3344444$5:5:.55606AA166<@@><:<)0)/8)//;6;<=<=B=>@BBB@@ACC@CCBB?BBABBA??;A=A;:44:44834?<988;:?=;=>BCA00/0/)///(/////'2:2:;A<<977:/808===;A6<<;:9:99344998;689:28//*/88:==996:///76-...98878899493338489,333,29>9:
@ATNG8:00884:02921
GATGGTAGGCACTGCGCACACATCCCAGAAGATCAGGAACTTTAGAAGAATTCAGATTTTTAACACGAGAGTAAACGTAAAAAGAAGGTTTTACAAGACTCACGTTAACAATATTGCAGCAGTACGCACACAATCGAAGCGCAGTAAGGATGGCTAGTGTAACTAGCAAGAATACCACGAAAGCAAGAAAAAGAAGTACGCTATTAACTATTAACGTACCTGTCTCTTCCGAAACGAATGAGTACGAGAGAGCACACGTGTCTACCATCGAATCCTCTTAGTCT
+
44995:BC<B@?;B=>>CCCHCDCC>DDC@CCCCDC@C@CED=ABB?CC>B@BBBBAABB2B>BBB@@ABABBE>BB?@??=,=@=@<AAA6BAA>B???AA@??<?=AA<=:;178=>?@?@BAB@@@@@@;>>AA=@687??::8;=BBC?BBBCB>???ABAABA>AB<>?B@@@9:9,9==9>CDDD3BB=>>==>>>::7::>><=5:5:@>==:>@?==>A<@<@AA6;::49@@A999BBBCCCCAAB@@@:99AAAB8;:;@@:>><???=BBAA>
@ATNG8:00891:02944
GATGGTAGCACTGCGCACACATCCCAGAAGATCAGGAACTCTAGAAGAATTCAGAATTTTTAACACGAGAGTAAACGTTAAAAAAGAAGGTTTTACAAGACTCACGTTAACAATATTGCAGCAGTACGCACACAATCGAAGCGCAGTAAGGATGGCTAGTGTAACTAGCAAGAATACCACGAAAGCAAGAAAAAGAAGTACGCTATTAACTATTAACGTACCTGTCTCTTCCGAAACGAATGAGTACACACTCTCATATGACACTACCATCGAATCCTCTTACGTCT
+
8944.444444559;;>@DD9555)5:;4999;55.5.559444;39:58597//+/;;;$/)///333;976916//)/////#/949)555&5::55555=;;<=5:7::7<AB<??BBCEFCA@@@@??@?<:93;-88843;981;2:00)/66697;::==A=8<7?:>A@?8??<::3:22+27;;</>:4555?:9897*.(.3..(..3.//<:<<;:8//(/(///(/66(/3888:>>?8222:86678;444==;;7;;:::6<;8999....37.
@ATNG8:00898:02942
GATGGTAGATACTCGCTGATACACCCAGAATCAGGAACTCTAGAAGAATTCAGATTTTTAACACGAGAGTAAACGTAAAAGAAGGTTTTACAAGACTCACGTTAACAATATTGCAGCAGTACGCACACAATCGAAGCGTAGTAAGGATGGCTAGTGTAACTAGCAAGAATACCACGAAAGCAAGAAAAAGAAGTACGCTATTAACTATTAACGTACCTGTCTCTTCCGAAACGAATGAGTACTATAGACTATCTGAGACTACCATCGAATCCTCTTAGTCT
+
<==>@CCCCCCCCAABCCBBBABCC<BBB?DB;;:;@BBCBBBC?BB8:49@<:9999'88><?<>>ABBBC6A;7///(/938(///'/.70535566677077=>;@>>:>AA@@@@@>>>AAAA??:;:;?;===B@@@?8<5:;;:=>>??=>=<@@BB??<??=@AF<>>???8>=>4:9999):=8=?====>==:>=@BBB<A<A@@@@7;;@@@@A=@=??>4=8808;;=;;;>>>>@@>>=@@AA>>>>>>?=AA>>>;>>;;;;<?A>?>
@ATNG8:00913:02941
GATGGTAGTACATGATAGACGACACCAGAAGATCAGGAACTCTAGAAGAATTCAGATTTTTAACACGAGAGTAAACGTAAAAAGAAGGTTTTACAAGACTCACGTTAACAATATTGCAGCAGTACGCACACAATCGAAGCGCAGTAAGGATGGCTAGTGTAACTAGCAAGAATACCACGAAAGCAAGAAAAAGAAGTACGCTATTAACTATTAACGTACCTGTCTCTTCCGAAACGAATGAGTACTATGTAGAGCTCTATACTAATCGAATCCTCTTAGTCT
+
ABB?@CBDBBBBCCCCDDECBBBAB>;9;;B@@A;;7;8;BB>>;?6:6)0*00/=>@@@+CACCGAAACCDCB;A@;;;;;$9=;@4999&5<;4;AABBBBBB@DACB>@@@:@@@AACCCCDCCCBCCCBCC@@=@@BBCDCC?B>BBB>BCECCCCC@CCCBAB<AA?AAA?CBBBC<A?=9<<<<<,>A=ABBCBBBBB?B@?D>><<9>>CCC?CDABCCC=@=@@A<ABB>?@CCCBBBBAAACBBBCBBBAABAAB;?<;;7:;9=9818?=>=
@ATNG8:00866:02976
GATGGTAGTGCGTGAGAGAGAGACCCAGAAGATCAGGAACTCTAGAAGAATTCAGATTTTTAACACGAGAGTAAACGTAAAAAGAAGGTTTTACAAGACTACACGTTAACAATATTGCAGCAGTACGCACACAATCGAAGCGCAGTAAGGATGGCTAGTGTAACTAGCAAGAATACCACGAAAGCAAGAAAAAGAAGTACGCTATTAACTATTAACGTACCTGTCTCTTCCGAAAACGAATGAGTACGAGAGAGCACACGTGTCTACCATCGAATCCTCTTAGTCT
+
//9:+//9<<BB@A@FDCEEDC;;;)5::4596;::8B055:999:4::494:888=BAA+3.389888;;=<<,3399:::$44.5.555&5975;97///::/4059<<7<?:=@ACCDCCCCFDBBBA@94>;/0+/:99:===8C?@9;29949><<?9<<<B::48:49;;177333(333,3899:)994:66798677)-)-228(-(-5;;;6>?>::<;5:23333&3996;;8774;@;BBBBBA7778>??@;<;=8;666>=AA<A@>:=979;
@ATNG8:00866:02995
GATGGTAGCGCATATCAGCGCAGCCCAGAAGATCAGGAACTCTAGAAGAATTCAGATTTTTAACACGAGAGTAAACGTAAAAAGAAGGTTTTACAAGACTGACGTTAACAATATTGCAGCAGTACGCACACAATCGAAGCGCAGTAAGGATGGCTAGTGTAACTAGCAAGAATACCACGAAAGCAAGAAAAAGAAGTACGCTATTAACTATTAACGTACCTGTCTCTTCCGAAACGAATGAGTACGAGAGTCAGAGCAGAGCTACCATCGAATCCTCTTAGTCT
+
@BA@9B@A@@CCBBBDCDDBBBBCB=BDJAABACHG@C?CDDBBBC?BB>A>ABCCDFFF5@?ACCCCCCCCCG>CD:9999.9B<B2:::.<AA?CBBBDBBAB=@<AB?BBDACBBBAABBBBBBBBBBB??>@C?DBABB@::89<@@A=??BCBBAA>ABBCBB?BD??>?>>>877(322.57777)22,5A>???@@A;?;?BBD<A;???@@9=>>>@@@=A8888-5??=BDBBBBBBBB@@>BBBAAABBAA@CCC?ADBAB@BC@899?AB>??
@ATNG8:00871:02964
GATGGTAGTTGTCATATGAGAGTGTGTACTCTATTCCGTTTCGGAATGAGACAGGTACGTTTAATAGTTAATAGCGTACTTCTTTTTCTTGCTTTCGTGGTATTCTTGCTTAGTTACACTAGCCATCCTTACTGCGCTTCGATTGTGTGCGTACTGCTGCAATATTGTTAACGTGAGTCTTGTAAAACCTTCTTTTTACGTTTACTCTCGTGTTAAAAATCTTGAATTCTTCTAGAGTTCCTGATCTTCTGGATAGCGACGCGATATACTTACCATCCGAATCCTCTTAGTCT
+
9/::5////)/;::==<;99///------6---717)--818:6=0--26,,,-(-566:;5=7<===7<7:333888//(/8888'893688<,33<<7<<<)//)///)/:;477--,,,,(,-838388///==<6<<>?:>;;;;;?965<<>??CC:>==9?<;>9==566<;:97<4444&4.4.55555$4449909945599756(----$---055(/)/949<;;5667<:==<=::54//2/-----77//6665==::7:<7<;;7;<0435:33-355;9
@ATNG8:00884:02967
GATGGTAGCAGACGTGACAGAGCGCCAGAAGATCAGGAACTCTAGAAGAATTCAGATTTTTAACACGAGAGTAAACGTAAAAAGAAGGTTTTACAAGACTCACGTTAACAATATTGCAGCAGTACGCACACAATCGAAGCGCAGTAAGGATGGCTAGTGTAACTAGCAAGAATACCACGAAAGCAAGAAAAAGAAGTACGCTATTAACTATTAACGTACCTGTCTCTTCCGAAACGAATGAGTACTATGTAGAGCTCTATACTACCATCGAATCCTCTTAGTCT
+
@==>>;69ACBBAB596;ACCCCDF>BBC?BBBBBB?B?CCCBBBB@BB@B@CBBAABBB2B@CBBBBBBBBBB;A=:;;;;*;A>C<AAA9AIC@GDCCCCC@?<?=@@?BCC?CCCCBBBECCCCDDCCC???@@>@??BB>???B?CBB?CCCCCCBB?BBBBBA?BB@AAA?BBDCD<B??=;?EDD/BB<@888=???A<A<@?@@>D<==ACC@CA??A@?<?>?CD>DBB?BA@@@???C>?;AA>>=BAAAAAA>>><>>A@@<??<???<AB>>?
@ATNG8:00889:02986
GATGGTAGTGTGTCTCTGAGAGTAGTACTCATTCGTTTCGGAAGAGACAGGTACGTTAATAGTTAATAGCGTACTTCTTTTTCTTGCTTTCGTGGTATTCTTGCTAGTTACACTAGCCATCCTTACTGCGCTTCGATTGTGTGCGTACTGCTGCAATATTGTTAACGTGAGTCTTGTAAAACCTTCTTTTTTACGTTTACTCTCGTGTTAAAAATCTGAATTCTTCTAGAGTTCCTGATCTTCTGGAGATATCATCAGCGAGCTACCATCGAATCCTCTTAGTCT
+
;<==?BCCCCBBBCBBDCCCCBCCCCCCBBBA=A?@@<@C@F?BBCCBBB@CCDCC@CACCCB@C?ABACCCCCC>BBDHH5BB?@@@A8@@AB>BCD?BC:;;DCBCAFCDCCBCC>@@B>B?BBBBBCCB>BAAA=BBBBB@@ACBBCBDCCC@DBA?BE@C?@CCBBCCED?A;;;;.9<@;@@@@@@'99CCD>BBCBBBBBBC?BDDF5:9:CCAF@BB@BCC@A@C@B?BBBCCD@CCC?AA<;;BB;;;DCCABBC@@A?BBBBB>AA@BBB>ABCCC
@ATNG8:00890:03001
GATGGTAGCGCACACATAGATACAGTACTCATTCGTTTCGGAAGAGACAGGTACGTTAATAGTTAATAGCGTACTTCTTTTTCTTGCTTTCGTGGTATTCTTGCTAGTTACACTAGCCTTCCTTACTGCGCTTCGATTGTGTGCGTACTGCTGCAATATTGTTAACGTGAGTCTTGTAAAACCTTCTTTTTACGTTTACTCTCGTGTTAAAAATCTGAATTCTTCTAGAGTTCCTGATCTTCTGGGTCTCTCTCTCACGCACTACCATCGAATCCTCTTAGTCT
+
4<445;:595BCBCBCCCCCBBDCCCBCBBBC>C@@@;@C>B@BCCDCCB?CDCDC?B?BB@@=AADCCCCCCB@::::::):B?BCBD>DDCC@CBA?AC:;;ABBB@CECCCDGE?B?B@C?CDCCBBBC@BCBB>AABBBBCCCCCCCBBAA>ABB?BC>B=??BB@AACC?BBCCC<C?C?BBABB0BBHHG>CAFGEDFBBB>AAAA0;;;CC?B?BA=@@@@B@@=@?AAAAAC=??BB>BBAA@@@@@DCABBCCCCB@BBBCD?BB????<??A?>
@ATNG8:00891:02990
GATTGTAGGCGAGAGTGAGACGCAGTACTCATTCGTTTCGGAAGAGACAGGTACGTTAATAGTTAATAGCGTACTTCTTTTTCTTGCTTTCGTGGTATTCTTGCTAGTTACACTAGCCATCCTTACTGCGCTTCGATTGTGTGCGTACTGCTGCAATATTGTTAACGTGAGTCTTGTAAAACCTTCTTTTTACGTTTACTCTCGTGTTAAAAATCTGAATTCTCTAGAGTTCCTGATCTTTCTGGTATACACACTCGCTCGCTACCATCGAATCCTTCTTAGTCT
+
95<8==AB@BBBC::9?@B;96;?@BCBCBBA>ABBB>BC@D?A@@CBBC@DDBBB?B@DCCC=?<?BBBBBEBB?BBCCC3CC?CA@A<@A@@????>?@:??BAAA@BAA>>===;;;;9=:=@AA@;;;=A;;;:>>@@@;;:A=<<=<;::18884:>5;7:BB:98<55.28:CC2@:@9:::::):=;;;3;>>>>>96//)----$--.-5282./.33697727*..33555-5:;2777===>@@AC=>><=663=4-//8606913-33-33699
@ATNG8:00893:02990
GATGGTAGGAGACACGTCGCACACGTACTCATTCGTTTCGGAAGAGACAGGTACGTTAATAGTTAATAGCGTACTTCTTTTTCTTGCTTTCGTGGTATTCTTGCTAGTTACACTAGCCATCCTTACTGCGCTTCGATTGTGTGCGTACTGCTGCAATATTGTTAACGTGAGTCTTGTAAAACCTTCTTTTTACGTTTACTCTCGTGTTAAAAATCTGAATTCTTCTAGAGTTCCTGATCTCTGGTGTCTGATCTGTATCACTACCATCGAATCCTCTTAGTCT
+
?@@>@CCC@C?A@CDDD@@@CCBBAAAACCAA@BCCF>FE>@?ACCCB??>@C?A?AC?CCCC?C?BBBBBBBCC>AA@@@1AB?CBBA:BBDC>BBB=@B:>=?ECC?ABBB@;;><@??:>=A@@;;;;A=A???8::?=>===@AAAC=98;6///9;;6:6>AA@@ABBB=;;<@@3@<>;>BBBB/>>CDD:@:;<@@@???;?@@@/@B@@@=@<??<@@AA>>=<?<??>>=>=@@:>>>?????>>>==AAADABB9>>@==9=A<A@@<@AAAA
@ATNG8:00894:02989
GATGGTAGGTGCACATGAGTGTATCCAGAAGATCAGGAACTCTAGAAGAATTCAGATTTTTTAACACGAGAGTAAACGTAAAAAGAAGGTTTTACAAGACTCACGTTAACAATATTGCAGCAGTACGCACACAATCGAAGCGCAGTAAGGATGGCTAGTGTAACTAGCAATAATACCACGAAAGCAAGAAAAAAGAAGTACGCTATTAACTATTAACGTACCTGTCTCTTCCGAAACGAATGAGTACGAGAGTCAGAGCAGAGCTACCATCGAATCCTCTTAGTCT
+
::;;@AAA=BBBCBCCCCDCCBBBC@CCC?CCCCCC?B?BBDBB???@B@B@DA@999999%;>CCCCCDDBBBC>BBBBBBB5@B=A<@@@9@AA?B@@@ECC??<?@BD@C@B?BBBBCBBBDDCCCCCCC?CB@@>ABAAC@??9@=A:::;BCAAAAB>AAAABB>AA?BBA<>===;3===9999999%9A<A;;;BCBBB;@<@A>>;>;>?BBB>ABBBCCF@F?BBB<AA@=???BBBBBBBBABBBBBBBBBB>@>BB@BB@@@<@A<::89=BABA
@ATNG8:00895:02961
GATGGTAGCTCGCTGATGATATCTCCAGAAGATCAGGAACTCTAGAAGAATTCAGATTTTTAACACGAGAGTAAACGTAAAAAGAAGGTTTTACAAGACTCACGTTAACAATATTGCAGCAGTACGCACACAATCGAAGCGCAGTAAGGATGGCTAGTGTAACTAGCAAGAATACCACGAAAGCAAGAAAAAGAAGTACGCTATTAACTATTAACGTACCTGTCTCTTCCGAAACGAATGAGTACATAGATATACGTATAGCTACCATCGAATCCTCTTAGTCT
+
/777)///799<<<@@;@<=CCCCB@CCC@DCC@@@=@=@BB;:8A=>:6:;00/96666'63=>>ABBBBBED<??@@===1?@:><@@@2CCE@C:::9:@?A;=6..(.--(--88>=@>@>>BCDCCB?@@;;6;A@AABBB?C@DBB@CCCCC?@??BCB@@@<9923<8178877.733.3=AAC3@@<>>>@???@@:=:=A@@<@9<<@@@<@AAABFD?B?BEE<A;;8000@A@BBBDBBAB>?@A@>?>@@E>>;>>;;;9=>08885;;=>>
@ATNG8:00895:02963
GATGGTAGCGCATATCAGCGCAGCCCAGAAGATCAGGAACTCTAGAAGAATTCAGATTTTTAACACGAGAGTAAACGTAAAAGAAGGTTTTACAAGACTCACGTTAACAATATTGCAGCAGTACGCACACAATCGAAGCGCAGTAAGGATGGCTAGTGTAACTAGCAAGAATACCACGAAGCAAGAAAAAAGAAGTACGCTATTAACTATTAACGTACCTGTCTCTTCCGAAACGATGAGTACGATGAGAAAGCTCTCTCTACCATCGAATCCTCTTAGTCT
+
56=>:=655::@AABCCDCBBBAAB7;;A=::;BA@<A89;CCA@A=>>9<:?:;:6???+D?BBCAAAA///<17700//&/;7:)///&///)/////===>7;9;B?BDC=??CAAAAACBBAABB;<7;BBB?C@@@BABB?B?B;;69@:9;=>@8><<??>38749<?<977>9;994338999$7</7878??=>>@?=A?AA=A6;;;;;5;;A;;;?9=;9:9-:::77=<787BA@@AAAA:>>>>>?BBCBC@@@<?A=AA:;8818>>==
@ATNG8:00895:02998
GATGGTAGTGATACAGATCAGACACCAGAAGATCAGGAACTTCTAAGAAGAATTCAAGATTTTCAAACACGAAGAGTAAACGTAAAAAGAATGGTTTTACAAGTACTCACGTTTAACAATATTGCAGCAGTACGCCATCACAATCGAAGCGCAGTAAGGATGGCTAGTGTAACTAGCAAGAATACCACGAAAGCAAGAAAAAAGTAAGTTACGTCTATTAACTATTAACTGATACCTGTCTTCTTCTGAAACGAATGAGTACCTCTCAGACGCTCGTCCTACCATCGAATCCTCTTAGGTCT
+
::;;@=<;666<<566<;;;=655=9555;:<<==<7>7<;-338289486064//(/////&/881/3333,333399(3344444$4;7;<7<<<+999:945;;<A666>6<79727//)/;9/44/6----(----/75655;5544555;;8A9=5515999:444588:;;<8<=8?@>;><>@C<>==6000000%///69;0::;7;555+2+2222.536655566199958-57488///'...(.87.225398889999:887558)..-(--..7277.355222+255
@ATNG8:00898:02993
GATGGTAGTATCTGTCTACGAGAGCCAGAAGATCAGGAACTCTAGAAGAATTCAGATTTTTAACACGAGAGTAAACGTAAAAAGAAGGTTTTACAAGACTCACGTTTAACAATATTGCAGCATTACGCACACAATCGAAGCGCAGTAAGGATGGCTAGTGTAACTAGCAAGAATACCACGAAGCAAGAAAAAGAAGTACGCTATTAACTATTAACGTACCTGTCTCTTCCGAAACGAATGAGTACACACTCTCATATGACACTACCATCGAATCCTCTTAGTCT
+
49<<8<9;6===;;;999555/788(---(-5787749)/0/86673//(/066977777$339339@>::=8>4/./7777'796<7<>?1666:>>>>>>4454)4=??:494.44::;55.59556>>=B5>959249/0////)/59996:99:445;8:9:9886//(/664933/0///(//:::+::6:;/////-5(-(---/3858///:5::;;=88575559.8/0)//:9=?><<?@>??>=;;;733;?><=6;7900:==80//5:99==
@ATNG8:00899:02975
GATGGTAGACACGTGTGCTCTCTCGTACTCATTCGTTTCGGAAGAGACAGGTACGTTTAATAGTTAATAGCGTACTTCTTTTTCTTGCTTCGTGGTATTCTTCTAGTTACACTAGCCATCCTTACTGCGCTTCGATTGTGTGCGTACTGCTGCAATATTTTTAACGTGAGTCTTGTAAAACCTTCTTTTTACGTTTACTCTCGTGTTAAAAATCTGAATTCTTCTAGAGTTCCTGATCTTCTGGTATGACTAGTTACTACTACCATCGAATCCTCTTAGTCT
+
4<99344449555;;;<BC@B>A9699555558<<<@7@@9;7;>;:;==788;399(71339<7<23///<///:066888$/3,333,23336;8848?8<=878/3322666:42221605556622.48...)..656...7666355576;77977(7.557697:..*---55)51:6;====+>>@@@769@9955:9BACCE>+99943-36::7:9;8///165;;444A7<<=77:97599599.55=9<>00*///771676/447<9433
@ATNG8:00899:02995
GATGGTAGTCTCAGATAGTCTATAGTACTCATTCGTTTCGGAAGAGACAGGTACGTTAATAGTTAATAGCGTACTTCTTTTTCTTGCTTTCGTGGTATTCTTGCTAGTTACACTAGCCATCCTTACTGCGTTTCGATTGTGTGCGTACTGCTGCAATATTGTTAACGTGAGTCTTGTAAAACCTTCTTTTTACGTTTACTCTCGTGTTAAAAATCTGAATTCTTCTAGAGTTCCTGATCTTCTGGCTCTCGTAGACAGATACTACCATCGAATCCTCTTAGTCT
+
:///49::BBBBDCC@AC;55:545<<:@=:;.99@@9@C>B@BCCBBBA?CCBBDAE@AAAB@D>BBB@;:;::056>>>+=<9<<AB;;8:?:?@@=@D89:=?9:69BB@@@BB=@@B>B?BCCCC@@@=@AAD?BABBCCCCCBBB???BD@;:;?BB>A=@:;;BBBBB<@;;:;-99=;::;;;*;:@A@;AAB;;:A@@A;@?@?,?;::@=@@CC@CCCCCBB>A=ABBAA@=@:;7;AA@@AA@BAACBBAABBEC@BBBAC?AC?000<@@0::
@ATNG8:00905:02988
GATGGTAGGCGAGAGTGAGACGCAGTACTCATTCGTTTCGGAAGAGACAGGTACGTTAATAGTTAATAGCGTACTTCTTTTTCTTGCTTTCGTGGTATTCTTGCTAGTTACACTAGCCATCCTTACTGCGCTTCGATTGTGTGCGTACTGCTGCAATATTGTTAACGTGAGTCTTGTAAAACCTTCTTTTTACGTTTACTCTCGTGTTAAAAATCTGAATTCTTCTAGAGTTCCTGATCTTCTGGGTGCGCTACAGTCTCTCTACCATCGAATCCTCTTAGTCT
+
ACBC?BDD?BBBBCDDEDDE9:;BBBCCEDAA>ACCE<@@?C@BBBCBBB?BBCBB>A@BBBB?CADAAAABCC?<78899(3;3889928AAC@CBB?BB599ABBB>BABAAAAA=>>><?;@@@@A@@@<AA>>9<<><<<=@@AAAAAA@@;===<AD=D8<<@BBC?@?;===??2>:?:8////(/<333)--3---798:18877(5:;??5>:>>8>>>A===7;7;A>>>>:>>BB;;;;B@@@@@AAAAAAB@<<7<666=6::6:==8=A:;6
@ATNG8:00907:02991
GATGGTAGCGCACACATAGATACAGTACTCATTCGTTTCGGAAGAGACAGGTACGTTAATAGTTAATAGCGTACTTCTTTTTCTTGCTTTTCGTGGTATTCTTGCTAGTTACACTAGCCATCCTTACTGCGCTTCGATTGTGTGCGTACTGCTGCAATATTGTTAACGTGAGTCTTGTAAAACCTTCTTTTTACGTTTACTCTCGTGTTAAAAATCTGAATTCTTCTAGAGTTCCTGATCTTCTGGAGATATCATCAGCGAGCTACCATCGAATCCTCTTAGTCT
+
/7:;;@AABCCABBDDDCCCCB@@@BBBBB@?>@BBC>CC@C>AABC>CCACCCCC@B?BBBC?CACDCCDCCBA?AAA@@2@?9@=@??5>?AB?BBC@IC:;;ACCCACCCCCCCD@BBB>B>CDCCCCBB?BBEF?CAAADBBBCBBBCAAAC?CDD?CC?B?BBCBBBBCC?CCDDD9B<@999999*9DCCC<AACBBBCCBB4:;:;.;AACC@D@CC?BCCCCCC?B?BCCECC@A@B>AAACCDCDCCBCCCBA@BBC?BBBBB@BC@BBC?BCA99
@ATNG8:00907:02996
GATGGTAGGTGCACATGAGTGTATCCAGAAGATCAGGAACTCTTGAAGAATTCAGATTTTTAACACGAGAGTAAACGTAAAAAGAAGGTTTTACAAGACTCACGTTAACAATATTGCAGCAGTACGCACACAATCGAAGCGCAGTAAGGATGGCTAGTGTAACTAGCAAGAATACCACGAAAGCAAGAAAAAGAAGTACGCTATTAACTATTAACGTACCTGTCTCTTCCGAAACGAATGAGTACGAGAGTCAGAGCAGACTACCATCGAATCCTCTTAGTCT
+
@@CC@CBB@CCBBBBBDCCCCBBBB?CCC?CBAACC@C?BBBC?CC?CC?C?BCCCCCCC5C@CCCECCCCBBB>BBCDDDD0EDBD?BCC;BCC@CCCDBBBBA>A@BC>AAA?CCB@ABBCCCBBBCCCB?BCCG?BBBCCBBA?B@B999:CBBBCCC@BBBAAA@CC>BBD?BB>>=7=9939<<<<.=A=@???BB?@@7;7;?BA7<7;>BAB@BCBBBBB?A?AAA<A??=?BCCDBBBBBBBBBCC>>>BBBAAAB@BBABB@AA;:::<>>;::
@ATNG8:00910:03006
GATGGTAGCACGAGTCACTCATATCCAGAAGATCAGGAACTCTAGAAGAATTCAGATTTTTAACACGAGAGTAAACGTAAAAAGAAGGTTTTACAAGACTCACGTTAACAATATTGCAGCAGTACGCACACAATCGAAGCGCAGTAAGGATGGCTAGTGTAACTAGCAAGAATACCACGAAAGCAAGAAAAAGAAGTACGCTATTAACTATTAACGTACCTGTCTCTTCCGAAACGAATGAGTACGATGAGAGAGCTCTCTCTACATCGAATCCTCTTAGTCT
+
A@BB@BCECCBBBDCBCBCGBCBBC@FCC?CBBBBC?B@CCC@@BA@CC@B@CCCBBBBB2B@DAAAACAABBB;@AACDDD2CB?B5;;;.;CC?CABAGHHHC?B?BD@BBC?BBBCCCCCBBBCCBBAC?CDCC?ABBBBBBB>C@CBB@BCBCCBBC?CCCCCC?BB@BBA<>>999+8878<<<>?.9>=B<;;??B>?6;7;<CD:>:>@BBB?BBBBBBB?C?A@@9@::49AAABBCBB@??BB?BC>=>==?????@AA>>;>A<???<AA???
@ATNG8:00911:02980
GATGGTAGTGTCAGTGCGCGTCGTCCAGAAGATCAGGAACTCTAGAAGAATTCAGATTTTTAACACGAGAGTAAACGTAAAAAGAAGGTTTTACAAGACTCACGTTAACAATATTGCAGCAGTACGCACACAATCGAAGCGCAGTAAGGATGGCTAGTGTAACTAGCAAGAATACCACGAAAGCAAGAAAAAAGAAGTACGCTATTAACTATTAACGTACCTGTCTCTTCCGAAACGAAATGAGTACGTGTGACGTACGTGAGCTACCATCGAATCCTCTTAGTCT
+
7::<@GE@BBBBCCCEDCCBB=BBC>BBC@BBBA@C?C?BBBDCCC?BB@C?AA?>@CCC3C<???CBCDDCCC>AABCCED5CC@C8<;;.<BA>BBBB@@@BB>A@@@=@AA?CCAABBCGHCCDCCBCC@C@@??@??????A<A>A::6;B@@@BCB?ABBA??;?B>AAA49::::,9>:7888888%8=9;;==>==DD17359=:.616:?@@?BBAAA::399999,7888)7;>??CB@888;???@@AAABAAAAAC?B99:B>??9;;;5;>?;;
@ATNG8:00913:02979
GATGGTAGCTATACGTATATCTATGTACTCATTCGTTTTCGGAAGAGACAGGTACGTTAATAGTTAATAGCGTACTTCTTTTTCTTGCTTTCGTGGTATTCTTGCTAGTTACACTAGCCATCCTTACTGCGCTTCGATTGTGTGCGTACTGCTGCAATATTGTTAACGTGAGTCTTGTAAAACCTTCTTTTTTACGTTTTACTCTCGTGTAAAAATCTGAATTCTTCTAGAGTTCCTGATCTTCTGGAGATACACATGATACTCTACCATCGAATCCTCTTAGTCT
+
@:@=:BBCBBCBBBBBCGCDDCBBBCBBBGCC@CCCCC9BC?C?CCBBCBB@BCC@?=@?B@BB?B@BCBDCBB=B8A@@@@2@A<ABBB?BBBB?CCC@BB599BAAA>ABBBB><>5:::7:;???@@@@@<>>AA388;;>>>>@>>>A@@@A<====CB=B:=>???C>>?9999=?2?:@9<89999%993333)--3---23-.....$.798;4;4..-.99999=6=:>>>>AA7::>9?=>?===>>>?>>>@@>>>A<A::::5:?:=>B=@@>AA
@ATNG8:00873:03054
GATGGTAGTAGTACACTAGTCATACCAGAAGATCAGGAACTCTAGAAGAATTCAGATTTTTAACACGAGAGTAAACGTAAAAAGAAGGTTTTACAAGACTCACGTTAACAATATTGCAGCAGTACGCACACAATCGAAGCGCAGTAAGGATGGCTAGTGTAACTAGCAAGAATACCACGAAAGCAAGAAAAAAGAAGTACGCTATTAACTATTAACGTACCTGTCTCTTCCGAAACGAATGAGTACATAGATATACGTATAGCTACCATCGAATCCTCTTAGTCT
+
@BBC?CDBBB;;6?@BBBBABBBBC@CCE@CC;;;B8;5<BBB@@@?CBAM?;;;@??>?0>?BBBCBGCCAA=6??;;;;;*:;5:4>@@4BBB?BBBCCCCCC@C@BA@BCD>A@BBCCBBDDBCCCDA=;=>00*0====@::7;?CBB?BCBBABCCACCCBBB?@@<999299999,9<<8999999%/:7=///<;?CK8;7;>>>9=9=@BBB@BCBA@A?182999.9AA?BABBCCBBBBBAAB>DA????AAA@>><>@@@@<>>9:=>=AA666
@ATNG8:00876:03014
GATGGTAGCAGACGTGACAGAGCGCCAGAAGATCAGGAACTCTAGAAGAATTCAGATTTTTAACACGAGAGTAAACGTAAAAAGAAGGTTTTACAAGACTCACGTTAACAATATTGCTGCAGTACGCACACAATCGAAGCGCAGTAAGGATGGCTAGTGTAACTAGCAAGAATACCACGAAAGCAAGAAAAAGAGTACGCTATTAACTATTAACGTACCTGTCTCTTCCGAAACGAATGAGTACCTCTCAGACGCTCGTCCTACCATCGAATCCTCTTAGTCT
+
AA@>>@?BBCCD@B;BBAACECCCC?@@C@AAA@:;6;5;:@??>B?BB?E@BBCBCBBB3B;??AAABFECCC=A@;;;;;*;B>B<AAA9@BB>BBBBCCCDC@D@BA?A@@=@CA@AAAAABBCCC>???BBBB?BBB@@@::49=?>>>BBBBBB>><@BBBBA?CC?FBB?878=<-78849<<<<)//////?A886;?;?>>><@<A>>>@===>A;<;=A<???68>??@@?>>>>=BBBFEBB>??>??BB?BCC?DCCBB?BA?BCC?BBBBB
@ATNG8:00876:03044
GATGGTAGTGTCATATGAGAGTGTGTACTATTCGTTTCGGAAGAGACAGGTACGTTAATAGTTAATAGCGTACTTCTTTTTCTTGCTTTCGTGGTATTCTTGCTAGTTACACTAGCCATCCTTACTGCGCTTCGATTGTGTGCGTACTGCTGCAATATTGTTAACGTGAGTCTTGTAAAACCTTCTTTTTACGTTTACTCTCGTGTTAAAAATCTGAATTCTTCTAGAGTTCCTGATCTTCTGGTCTACTACACTGTACTCTAATCGAATCCTCTTAGTCT
+
ABBB@CCCBCCCCCCCGCCECCCBBBBBCCC?BBDD>BB?B?CCCCCCD?CCCCC?C?BBCC>B?ABBCA@@BA=?@?@?0@C>AABD>ECBB@BBB?BC?AABCCC@CGCDCABA@BBB@D@CCCCCCCC>BBAA;AABAAABBCBBBCC@@@@CCC?CC@C@BBCDCCDBB;A;;;;.;5;>;;;;;*;CCBC?CDCCBCCCBB5;;;;*;ABBC?B>BB?BAABBAA?B@BBBBCC>BAB>BBBBBCBBCBBCCECCFBB?BCBC?;:5:@?;?DBBB
@ATNG8:00877:03022
GATGGTAGCGAGCGAGTGTGTATACCAGAAGATCAGGAACTCTAGAAGAATTCAGATTTTTAACACGAGAGTAAACGTAAAAAGAAGGTTTTACAAGACTCACGTTAACAATATTGCAGCAGTACGCACTATCGAAGCGCAGTAAGGATGGCTAGTGTAACTAGCAAGAATACCACGAAAGCAAGAAAAAGAAGTACGCTATTAACTATTAAACGTACCTTTCTCTTCCGAAACGAATGAGTACTGCGTCTCACTCTCGCCTACCATCGAATCCTCTTAGTCT
+
49<=<A<BBA;;>BBCCBBBCCBBA?BAC@CCBBCC>A=@@CCCBB@AA=@<@@666@@@+A?BCCAAADBBBC=AABCCCC5DC@C>BBB<BDLACBB@A@DDC@C?BB@CCC@BBBAAACCDCCCBAA@BAAA7995><<;;7;8<<=:=?>>@??;9<??@BB?BE@CBB@DCAAA<@?=877777$7:4;///89-//6;388//)//(/9::;6;;2;:37/7,37829<<7:996//////75-//998<?:::5:771799999=?<A>><>??A8
@ATNG8:00880:03034
GATGGTAGCACACGAGATCTCATCTACTCATTCGTTTCGGAAGAGACAGGTACGTTAATAGTTAATAGACGTACTTCTTTTTCTTGCTTTCTGTGGTATTCTTGCTAGTTACACTAGCCATCCTTACTGCGCTTCGATTGTGTGCGTACTGCTGCAATATTGTTAACGTGAGTCTTGTAAAACCTTCTTTTTACGTTTACTCTCGTGTTAAAAATCTGAATTCTTCTAGAGTTCCTGATCTTCTGGGCAGACTCTCACACGCCTACCATGAATCCTCTTAGTCT
+
;5?<7;;BABBC;;;CECCAABFCCBBBCDC@BAAA<AC?D?CBBABB@=@A:957<055<<7:6990//:776936;;;;';86>=@=50////*//=8>A<>>>=;=<A==;;;>=8866150758775577999;5888C:97;;99;9>99<0---0--(-087<<<A;;::<<;<>,6/71:999:+:<:8=6===///<//9==@@@,=///>595>?<AAA>>>=:=<@@@@AA=777=6;///;=<:==@@@@@<???5;;6616=066=77777,
@ATNG8:00885:03057
GATGGTAGCGCACACATAGATACAGTACTCATTCGTTTCGGAAGAGACAGGTACGTTAATAGTTAATAGCGTACTTCTTTTTCTTGCTTTCGTGGTATTCTTGCTAGTTACACTAGCCATCCTTACTGCGCTTCGATTGTGTGCGTACTGCTGCAATATTGTTAACGTGATTCTTGTAAAACCTTCTTTTTACGTTTACTCTCGTGTTAAAAATCTGAATTCTTCTAGAGTTCCTGATCTTCTGGTATGACTAGTGTACTACTACCATCGAATCCTCTTAGTCT
+
@;@=?BCBABCCCDBBGDCCCCBBBCBBCCBC?BBCC=CC?D?BBBCCCC@CCBBB?C?BBBC?C?CCCC@BBCC?CBBBB1BB=?>CD=CCBB?BBA>BC@CBDCCD=@@EDCCCC?CCC?C?CDECCBBA@CCED?CBCBCCCCCCCCCB@@?@CCC?BB?B?AACCDD?CC?@999949<B;99999*9@?@B>BBCCCCCCCF?BBBB2BBBBC@D@DD?ABBCDBB<@?CCCCBB?BBC@CCCDBBBCCDCBBBBBDBBB@BBBBB@BD?BBB@BCB@A
@ATNG8:00893:03011
GATGGTAGTATCTGCACACTCTGTCCAGAAGATCAGGAACTCTAGAAGAATTCAGATTTTTTAACACGAGAGTAAACGTAAAAAAGAAGGTTTTACAAGACTCACGTTAACAATATTGCAGCAGTACGCACACAATCGAAGCGCAGTAAGGATGGCTAGTGTAACTAGCAAGAATACCACGAAAGCAAGAAAAAAGAAGTACGCTATTAACTATTAACGTACCTGTCTCTTCCGAAACGAATGAGTACACACTCTCATATGACACTACCATCGAATCCTCTTAGTCT
+
5;<=?BBCBB@AABBCBCCBBBIBB@BCB?BB@@@A;@<@@AAABB?CCAD@BA@99999:%99@?>?BBAA99927?ADGEHH*A@<@5;;;.;BE@DDCCCCBBB?B@@A?@@@?AABCCBBEEDBBBCCDD?BCBB>AAA@ABA@<B?CAA@BCCCCCBA?BCCB@@<?@;>>?9??999,9993:BAABB)>:9:///@=>@A7;7;@A>1839=BDF@CDCCBBC<>;999/9==9?AABBCDCCBBBBCB=>AABBABCCCB@DBBAA?BC@AAA?BBB?@
@ATNG8:00893:03057
GATGGTAGCAGACGTGACAGAGCGCCAGAAGATCAGGAACTCTAGAAGAATTCAGATTTTTAACACGAGAGTAAACGTAAAAAGAAGGTTTTACAAGACTCACGTTAACAATATTGCAGCAGTACGCACACAATCGAAGCGCAGTAAGGATGGCTAGTGTAACTAGCAAGAATACCACGAAAGCAAGAAAAAAGAAGTACGCTATTAACTATTAACGTACCTGTCTCTTCCGAAACGAATGAGTACATGAGAGAGCTCTCTCTACCATCGAATCCTCTTAGTCT
+
BBCC@CCBBBBBDCCBBBEGCCCCC@CCD?BCBAAB@B@DCC@ABD@AA>A>A??<?>>>.??BBCABAAA999+8?:;;;;':@;>2999&5CD:@C>CCDDCC@C@BA?BDD>AABBBBBBCCCDCCCCA<@??>=AA@@?@??<@@DCC?CBCCCBBC????BBC@BB@BBA4::==>5<<<999::::%0<7;///==A@A<@<??AA<?<??B;;::CBBBCD?C>AAC=CCC?@@ABBCCBB@AACC@@@BB@A>AD=?:>@@@C=>>;>?@<AA@?>
@ATNG8:00895:03038
GATGGTAGCTCACGTACGTCACACGTACTCATTCGTTTCGGAAGAGACAGGTACGTTAATAGTTAATAGCGTACTTCTTTTTCTTGCTTTCGTGGTATTCTTGCTAGTTACACTAGCCATCCTTACTGCGCTTCGATTGTGTGCGTACTGCTGCAATATTGTTAACGTGAGTCTTGTAAAACCTTCTTTTTACGTTACTCTCGTGTTAAAATCTGAATTCTTCTAGAGTTCCTGATCTTCTGGAGATACACATGATACTCTACCATCGAATCCTCTTAGTCT
+
?@@?=;>B@@665>?>666>@;9:?@@@BCCC@CDCC>CC@C@CCDCBCB?BB@@@?B?B?@@?B?BBBBABA??9>?@@@2@A?BBBB>BCAB=@BC>BB;>=BBBB>AABBCA;;7;AA=A=CC>>>?=>;===A065?<<9;:>BBAA>>>><:::;=<8<8===@@AA==:===CB6A;>:;;;;:*:=995966///997:1889)2777<6?9;<5<>;>???<=9</----*/7;7<AABAA@@;;;@???BBAAA<AA?>>:>A<A>><>BA>>
@ATNG8:00899:03024
GATGGTAGGCACTGCGCACACATCCCAGAAGATCAGGAACTCTAGAAGAATTCAGATTTTTAACACGAGAGTAAACGTGAAAAGAAGGTTTTACAAGACTCACGTTAACAATATTGCAGCAGTACGCACACAATCGAAGCGCAGTAAGGATGGCTAGTGTAACTAGCAAGAATACCACGAAAGCAAGAAAAAGAAGTACGCTATTAACTATTAACGTACCTGTCTCTTCCGAAACGAATGAGTACTGTATCTATGTGTGCGCTACCATCGAATCCTCTTAGTCT
+
:;;=9===9===>@??=<;?AA999,59949@ABBC@E@C;::BAA=@B<A<@BCCCFED3B?BCBBGEB;::A9=955;<<0;;49.555'59=5?CCD@@@@A5;5;@>BBB;?@@?BAB@@@@BBACCB?BAAC@CBBBBACC@D?B::79@?=>88B?B??>@A=@@>????B=<==0/////////(/5489>8:8<;;495;<;;:@466;BB?CCBAA9:49:??A9A9:49@A>>?BBBAC??999>?@@@A;9977/5755503:47//(/668:
@ATNG8:00902:03040
GATGGTAGAGTACAGTGTAGTAGACCAGAAGATCAGGAACTCTAGAAGAATTCAGATTTTTAACACGAGAGTAAACGTAAAAAGAAGGTTTTACAAGACTCACGTTAACAATATTGCAGCAGTACGCACACAATCGAAGCGCAGTAAGGATGGCTAGTGTAACTAGCAAGAATACCACGAAAGCAAGAAAAAGAAGTACGCTATTAACTATTAACGTACCTGTCTCTTCCGAAACGAATGATTACACACTCTCATATGACACTACCATCGAATCCTCTTAGTCT
+
//996:<@B;66;;;<>@><<@A??7;@@<ACBBBB?B>@ABBBBB?AA5979A@ABBCB1B>BBBCBBBB???899;DDDE5CC@C@BBB<CJJBCCCCDDB:96;?BB?CCC?A@?BCBCCCBBCCBBBB@CCAA>@?A?9::A>A=A;;6:B@@AA@C??::9??:?A>@@@<@>?<=5;77/7<<<?1=A;@@?>>AA@@<><>?>?6:5:>AAA>ACCBBCC?C?BCC>BAB?CCBB@CABBCC99:DAAABB?>>>=<;8<<<<=;@@9===8==888
@ATNG8:00904:03038
GATGGTAGTCTCAGATAGTCTATAGTACTCATTCGTTTCGGAAGAGACAGGTACGTTAATAGTTTAATTAGCGTACTTTCTTTTTTCTTGCTTTTCGTGGTTTTTCTTGCTAGTTACACTAGCCATCCTTACTGCGCTTCGATTGTGTGCGTACTGCTTGCAATAATTGTTATCGTTGAGTCTTGTTAAAAACCTTCTTTTTACGTTTACTCTCGTGTTAAAAATCTTGAATTCTTCTAGAGTTCCTGATCTTCTGGACAGAGTGTGCAGATACTACCATCGAATCCTCTTAGTCT
+
@:;4.4444:>;9>6666;9999/0/--8-//69:<@7==:C8AAA@@<=054;44.4.4:4//(-(-(----/49883:<<<<<%:8283499*9<@@25555$5:499:444.448:<<;;7:452469::99;/0)/00/)/.////7---///657776::3;344.4/7//)/88833-55.5999(9496<:<<:$5556<1:9;////::838888':--(--(-(-73998:5557;7;;454953354565<=<::9---5---:::;6;;=;;4:8688<:88888
@ATNG8:00866:03071
GATGGTAGATATATGCACGCTCTACCAGAAGATCAGGAACTCTAGAAGAATTCAGATTTTTAACACGAGAGTAAACGTAAAAAGAAGGTTTTACAAGACTCACGTTAACAATATTGCAGCAGTACGCACACAATCGAAGCGCAGTAAGGATGGCTAGTGTAACTAGCAATAATACCACGAAAGCAAGAAAAAGAAGTACGCTATTAACTATTAACGTACCTGTCTCTTCCGAAACGAATGAGTACGAGAGAGCACACGTGTCTACCATCGAATCCTCTTAGTCT
+
@;C?@DCCCBBBBBBCCCCCDCBBA?CDD?CCCCCC@C?BBBBBBB>BB?B@BCAAACCC3C?BABBBB@AADD>BBBBBBB5BC@C?BDD;FBC@CBCCCCCCC@C@BDACCC=@?BBCCDDCCCDD@@BC@DCBB?AABBAA??<@@D@@?@DCCCAAA?BBCAAA?BB@BBB999@??8?==;==<??.>A?B999B???><?<@@AA<@<@BBBB@BECCCCC@B?BBB=BBD?BABBBBCCBABBBBBBBBBBABBB@CA<A<<<A<AA=>>?<AA<<<
@ATNG8:00866:03078
GATGGTAGATACTCGCTGATACACCCAGAAGATCAGGAACTCTAGAAGAATTCAGATTTTTAACACGAGAGTAAACGTAAAAAGAAGGTTTTACAAGACTCACGTTAACAATATTCAGCAGTACGCACACAATCGAAGCGCAGTAAGGATGGCTAGTGTAACTAGCAAGAATACCACGAAAGCAAGAAAAAGAAGTACGCTATTAACTATTAACGTACCTGTCTCTTCCGAAACGAATGAGTACTACTCTCAGAGACACACTACCATCGAATCCTCTTAGTCT
+
BBBB@BBBBCBCC@BACBCBCB@@@;@BC@CCDD@@?@@EDBBBCB?BB?B?AA>>?DCD3C?BBBAAAACA@A<?>@CCCC5BB?C@BCD<DHH@BCBBBABBC?B@DD@BBB?CCBBCCCCCCCCCCBB@BBAA>ACCBEBAA>BACBB?BCCCCCBB?BBBBCA?CC?CCC?BBBBB:??@;9:999(:@9?>==AAAAA:>:>???<?<>@B::9:DAABBB@C?BBC>CCB?BBAABCCABAABBCCCBBB>;;;==AA<@@???=@@=>>><@CBCC
@ATNG8:00869:03084
GATGGTAGTCTCAGATAGTCTATAGTACTCATTCGTTTCGGAAGAGACAGGTACGTTAATAGTTAATAGCTGTACTTCTTTTTCTTGCTTTCGTGGTATTCTTGCTAGTTACACTAGCCATCCTTACTGCGCTTCGATTGTGTGCGTACTGCTGCAATATTGTTAACGTGAGTCTTGTAAAACCTTCTTTTTACGTTTACTCTCGTGTTAAAAATCTTGAATTCTTCTAGAGTTCCTGATCTTCTGGATAGCGACGCGATATACTACCATCGAATCCTCTTAGTCT
+
00//)/9:;AC@B=B=CCA==BA=>BB>@?@M@CGDD=AA@B@GHFAA@C@AAB>@:?8?844.4.//9///::8868<>>>+557545>6<:;;7::93//)///8//)//6///993//3.32;;=><;;;;===>8<655>><???>?995=>79996998<87///999<=1555<<+949755555$5;555)57://////-,-999'7//)/97<:=?:==>>>>B;C=????>>:?@B@CCCBA>><000///;>>>>;:;///;:;;6:==8;BA;;
@ATNG8:00870:03062
GATGGTAGAGAGACTGTAGCGCACCCAGAAGATCAGGAACTCTAGAAGAATTCAAGATTTTTAACATCGAGAGTAAACGATAAAAAAGAAGGGTTTTTACAAAGACTCACGTTTAACAATATTGCAGCAGTACGCACACAATCGAAGCGCAGTAAGGATGGCTAGTGTAACTAGCAAGAATACCACGAAAGCAAGAAAAAGAAGTACTCTATTAACTATTAACGTACCTGTCTCTTCCGAAACGAATGAGTACTGCGTCTCACTCTCGCCTACCATCGAATCCTCTTAGTCT
+
><<>@A?AABABDCBBBBBBBBBAB=BCD?B9;;@@?C?@@@00/?:?:6:000(///666'61678883338888/33//69999$//(//(/:::'..27,5522222222'2+25355526867=DCDBBCBCCBBBACCAA>ABBBBBBB?A?A:99:CCCBBBA?CCB@AA?CD?BBC<??998*:==9:=<<=+;;5;888ABAAA>D<=====B<@@;;;=@AAB>===B;@@C:;;;5:885:;:<=?;::AA:;;????B:==;9><<860-,(,,,(,,,22
@ATNG8:00870:03081
GATGGTAGATACTCGCTGATACACCCAGAAGATCAGGAACTCTAGAAGAATTCAGATTTTTAACACGAGAGTAAATGTAAAAAGAAGGTTTTACAAGACTCACGTTAACAATATTGCAGCAGTACGCACACAATCGAAGCGCAGTAAGGATGGCTAGTGTAACTAGCAAGAATACCACGAAAGCAAGAAAAAGAAAGTACGCTATTAACTATTAAACGTACCTGTCTCTTCCGAAAACGAATGAGTACTGTATCTATGTGTGCGCTACCATCGAATCCTCTTAGTCT
+
;<<<@C@DCCBBACCCDCCCCEBBB>BBB?BBAB;;6;;>>?>>:B7==0808?>>@@AA2A?AAAAACCCCCD=B???BBB1>;;@1889)8<=9???8898785;5;@;?@@;>>??BBBCCCCDCCB;;8;@@@@DABADBBB?B?B;;7:CA@A@@C?CCCBBB>A>:@@=*/0===5=0:3::===*888(7:889<>;;5:68879-55'55=9405><<@><1818898*7;;2;?>><=8BBBB@BBBA@@@@@??>:::<@@AAA===888818A@??
@ATNG8:00882:03062
GATGGTAGGCACTGCGCACACATCCCAGAAGATCAGGAACTCTAGAAGAATTCAGATTTTTAACACGAGAGTAAACGTAAAAAGAAGGTTTTACAAGACTCACGTTAACAATATTGCAGCAGTACGCACACAATCGAAGCGCAGTAAGGATGGCTAGTGTAACTAGCAAGAATACCACGAAAGCAAGAAAAAGAAGTACGCTATTAACTATTAACGTACCTGTCTCTTCCGAAACGAATGAGTACACATCGTCGTGTCGTGCTACCATCGAATCCTCTTAGTCT
+
89;<?BCC@D;66<BBBCBBBCCBB>BCC@CCCBCCAEACCCBBBD@BB?B@BCBBBBBB2B?CBDCCDAAAA@9=799;;;1?D?D=BBB9ABC@ABADCCCBC@C@CB?BBB@BBBCCCCCDDCCCDAAA@DCCB?BBBBBBBB9?;?995:AADCAAA?CCCBBB@CB?AAA=AABBB=AAA>ABCAA/AA=A877?@@>>:>:===><@=BBDBC?CDBDBCB?B????:?BB?BBBBBCCCAAAB@@BCDB????BABCC@???BB@CC?AB@=BBBA>
@ATNG8:00882:03077
GATGGTAGACATATCGTACTCTCTGTACTCATTCGTTTCGGAAGAGACAGGTACGTTAATAGTTAATAGCGTACTTCTTTTTCTTGCTTCGTGGTATTCTTGCTAGTTACACTAGCCATCCTTACTGCGCTTCGATTGTGTGCGTACTGCTGCAATATTGTTAACGTGAGTCTTGTAAAACCTTCTTTTTACGTTTACTCTCGTGTTAAAAATCTGAATTCTTCTAGAGTTCCTGATCTTCTGGTGAGATATGCATGATGCTACCATCGAATCCTCTTAGTCT
+
5:<>?BBBBBBBBDHCCCGAABCBCCEGEBBB@BDCD?AA>A@???BBBB@BACBE@C?CCCF;=<?BCDBBB8>58=>?>+9;5</-)--,-(--,(-8(---66626:::@@@A<@@B;><>@>>===@<>>>A<>>?@>=>=?BBDA=99<6///5::161;???@???D5:::::-:9>5;;???/?AABB:AAA=>===>><@DDD/CAA>><>=?@<@CBB?@@<>;=AA?:;7:?@<@??BA???>>>>=BC?@???=?>>>?<?@:>>B<@A@@>
@ATNG8:00885:03101
GATGGTAGCACACGAGATCTCATCGTACTCATTCGTTTCGGAAGAGACAGGTACGTTAATAGTTAATAGCGTACTTCTTTTTCTTGCTTTCGTGGTATTCTTGCTAGTTACACTAGCCATCCTTACTGCGCTTCGATTGTGTGCGTACTGCTGCAATATTGTTAACGTGAGTCTTGTAAAACCTTCTTTTTACGTTTACTCTCGTGTTAAAAATCTGAATTCTTCTAGAGTTCCTGATCTTCTGGGTGCGCTACAGTCTCTCTACATCGAATCCTCTTAGTCT
+
BBCC?CAABCBBBABBCDDBBBCBBBBBDBBB@BDCC>CD?D?BBBCCCC?CCBBA@C?CAAA?C?CCCAACCBB?BBBBB1BB>BBBB=BCBC?AAB?BB;>>>BBB?BCCDBB?@:>>>9><AAAA>>>?;AA@>688<<=>@>@@@AA=>>@;:::<AA<@=@@@???A>>;===??5><@:88888(8>///)/79///::9=8====.9???A<A:AA<AAAA>==:=9=>===><::>@6///===@A>>>>A@@@>>>A>==><??;?>=:>@@@@
@ATNG8:00886:03078
GATGGTAGGCGTGTGAGAGTCTGCCCAGAAGATCAGGAACTCTAGAAGAATTCAGATTTTTAACACGAGAGTAAACGTAAAAAGAAGGTTTTACAAGACTCACGTTAACAATATTGCAGCAGTACGCTCACAATCGAAGCGCAGTAAGGATGGCTAGTGTAACTAGCAAGAATACCACGAAAGCAAGAAAAAGAAGTACGCTATTAACTATTAACGTACCTGTCTCTTCCGAAACGAATGAGTACGATGAGATCTCGTGTGCTACCATCGAATCCTCTTAGTCT
+
@<@>@CCC?BBBBBBBBCCABB;;;05CB@AAAAAB?B?BBCBBA@?:97;=?BA;999:):?BBCAAABBBBB;@@99888(9<9=8?==5??@<A???BB>>><?<==9<@>;=<@A@???@@@AAAA>>9>???9<==>??;;7=;?=B?BA@@AAAA<><<AAB>BB>BBB<>99;;1:9=887787(8:4;>AABBAAA<A<>=<>:>;AA<<<8=A??=<<8>:>DD:AAD?BBBBAA=>>>@AAAAAAA?>>>>>AAA;>>>@A<A@85765:@@@B
@ATNG8:00886:03096
GATGGTAGTGTCAGTGCGCGTCGTCCAGAAGATCAGGAACTCTAGAAGAATTCAGATTTTTAACATCGAGAGTAAACGTAAAAAGAAGGTTTTACAAGACTCACGTTAACAATATTGCAGCAGTACGCACACAATCGAAGCGCAGTAAGGATGGCTAGTGTAACTAGCAAGAATACCACGAAAGCAAGAAAAAGAAGTACGCTATTAACTATTAACGTACCTGTCTCTTCCGAAACGAATGAGTACATAGATATACGTATAGCTACCATCGAATCCTCTTAGTCT
+
4<447:=BBBBBCCBCDDBBBA<A@9@B@8<@9:9D0925>>:=;;7:=9==9:::9>>@,@:@987A887BBB?98<33333$33,3,333&37717;;;988/.(.(.537.2,2559>>@>>BBBDCCBB@ACBA@BAB@AABA=A?CBD?CAAACAAA?BBBAAA?BA>>>?<??BBC;???>=AAAA/AA<A877A@@?A8;7;???:>:=ACBB@BBAAABC@B?BBC=CBB?BBBBCCCCCCBBAACAA@>>>@???@@<@>?>A<@C:AAA=AA777
@ATNG8:00888:03094
GATGGTAGTATCTGCACACTCTGTCCAGAAGATCAGGAACTCTAGAAGAATTCAGATTTTTAACACGAGAGTAAACGTAAAAAGAAGGTTTTACAAGACTCACGTTAACAATATTGCAGCAGTACGCACACAATCGAAGCGCAGTAAGGATGGCTAGTGTAACTAGCAAGAATACCACGAAAGCAAGAAAAAGAAGTACGCTATTAACTATTAACGTACCTGTCTCTTCCGAAACGAATGAGTACACACTCTCATATGACACTACCATCGAATCCTCTTAGTCT
+
::==@CBBBBBC@@ACBBBAAABBB@BCC@A@@B@@<@:;;FCCCC@CB>A>ABAAADDC3B?BBDBBDCCBBB>>>ACEGG3BB?BAEDD<BBC@CCCCDGC@@?@@CC@DCC?BBCEECCBBBBBD@@@C@BBBA?AC:9:@??9@=@AB?BCCCBBBC?BBBBBB?BB@BBB999AAA8:::;====?.>?:;;<;@@BAA<?<?>>><@<?AEBB?BCBAACC?C?BAB>CDDAAAABCBBBBBBCBBB@@@?BAAABBBB@BBBBC@BC?::9?BBB@?
@ATNG8:00889:03102
GATGGTAGGCGACATACATACGCGCCAGAAGATCAGGAACTCTAGAAGAATTCAGATTTTTAACACGAGAGTAAACGTAAAAAGAAGGTTTACAAGACTCACGTTAACAATTTTGCAGCAGTACGCACACAATCGAAGCGCAGTAAGGATGGCTAGTGTAACTAGCAAGAATACCACGAAAGCAAGAAAAAGAAGTACGCTATTAACTATTAACGTACCTGTCTCTTCCGAAACGAATGAGTACGTGAGTCAGAGCAGAGCTACCATCGAATCCTCTTAGTCT
+
8;;=@CDC@B9;;BBCCCDCCDBBB?CCC@ABBCCC@C>AABBCCC?CB7959?C;;;;;*;>BBEGCCBBBCB<AC99999*;B=A5<;09@@6=CCBACB;:5;>AA5;;;.;@BBCDCCCCCCCCCCD@CB??>?BCBCBBB@B@C@@?@BCECCCC@CBBBBA=??<?@B<@@:::28<<;99::9(:@;???BCCCAB8;7;A>>9=9=?C@@>@C@A@BCAE@BBC=BAA=??BBBBBAA@DBBBBBBBBBBBABBAA>>@@AA<AA<@@@<>BBBB
@ATNG8:00890:03106
GATGGTAGACATATCGTACTCTCTGTACTCATTCGTTTCGGAAGAGACAGGTACGTTAATAGTTAATAGCGTACTTCTTTTTCTTGCTTTCGTGGTATTCTTGCTAGTTACACTAGCCATCCTTACTGCGCTTCGATTGTGTGCGTACTGCTGCAATATTGTTAACGTGAGTCTTGTAAAACCTTCTTTTTACGTTTACTCTCGTGTTAAAAATCTGAATTCTTCTAGAGTTCCTGATCTTCTGGGCAGACTCTCACACGCCTACATCGAATCCTCTTAGTCT
+
CCCC?CBBBBBCCCCCCCCECBBBCCDECC:9;:CBC>A@<@?BBCACAA?CCBBB?B?BBBB?B?CBBACBBBB=ABCCD3A?9<678,6=?;?CBB?BB<?;=B==:>BA>>;AA;@>A9=9>>>?>>>>;CA==9?AA>=<<?AAAAAA?@?:>=>=CC<@;@AA@@@A??9=>>>>3>:=9::::9):>:::1;>>888@>?>;?@??/@;;;?8=8==9=AAA===9=8=@>:99166;=6=999@???@AAA@??<@AA>>>@A:=>;>>?<A@@@@
@ATNG8:00891:03088
GATGGTAGCTCTGCTCTGACTCTCGTACTCATTCGTTTCGGAAGAGACAGGTACGTTAATAGTTAATAGCGTACTTCTTTTTCTTGCTTTCGTGGTATTCTTGCTAGTTACACTAGCCATCCTTACTGCGCTTCGATTGTGTGCGTACTGCTGCAATATTGTTAACGTGAGTCTTGTAAAACCTTCTTTTTACGTTTACTCTCGTGTTAAAAATCTGAATTCTTCTAGAGTTCCTGATCTTCTGGCGCGTATGTATGTCGCCTACCATCGAATCCTCTTAGTCT
+
CBB>@CCDCCCBBBBBCCCCCBBBCBCBCC??<?>>>;@B?D@DCDCCCC?CECBB=B@CCCC@C=BBCCDCCCC=BCDDD1CC?C99969A@C@CDG@BB@AA@CCCACDCBBCCD@CCC?B?CDDDAAAC?CCCC?CBBBCCCBBCCBDBBBB?CBB?CC?C@BBBBCCCCC@CDCCC;C?CACCCCC5BB@@A<ACCCCCEBBA@DDFD1BBBBCAC?CC=BCEEC@?<@ACCBCCC>A@C@CCCBBBBBADCCBBBB?BCC?AA@BC?BB?@@@@BCB?@
@ATNG8:00893:03104
GATGGTAGCGCACACATAGATACAGTACTCATTCGTTTCGGAAGAGACAGGTACGTTAATAGTTAATAGCGTACTTCTTTTTCTTGCTTTCGTGGTATTCTTGCTAGTTACACTAGCCATCCTTACTGCGCTTCGATTGTGTGCGTACTGCTGCAATATTGTTAACGTGAGTCTTGTAAAACCTTCTTTTTACGTTTACTCTCGTGTTAAAAATCTGAATTCTTCTAGAGTTCCTGATCTTCTGGAGATATCATCAGCGAGCTACCATCGAATCCTCTTAGTCT
+
:<=>@BCCCDBBCDBBCDDCCCBBBBBBBB@@=@BBC>CD@D@BBCBDCF@CCCCC?C?BBCC?B?BBCCCECBB>@@EEE3AA?BBBA<@AAB>BBB>BC:;;CCBC@CCCCCCCC@B@@?@@GICDCCAA;?B:989BCCDCCCCBBACBBCCAE??>@B?A?BABBBCCBB>AAAAA9@>B<;;:::*;CBBB=A@BCCCBBBC>BBBB2BBBCCAD@CC@CCCCCBB@B?A@ABAA<ABB?BBCCBDDCCCCEDCBBBCBB@BCBBC?BB@??>>BBCBB
@ATNG8:00898:03098
GATGGTAGCACGACACGACGATGTGTACTCATTCGTTTCGGAAGAGACAGGTACGTTAATAGTTAATAGCGTACTTCTTTTTCTTGCTTTCGTGGTATTCTTGCTAGTTACACTAGCCATCCTTACTGCGCTTCGATTGTGTGCGTACTGCTGCAATATTGTTAACTGAGTCTTGTAAACCTTCTTTTACGTTTACTCTCGTGTTAAAAATCTGAATTCTTCTAGAGTTCCTGATCTTCTGGTATGACTAGTGTACTACTACCATCGAATCCTCTTAGTCT
+
77996;A?DCDA;@CBBBB966>@B@BA@DCCACCDC>CC@C@CCCCCCC?ABB;;6:8=9:;7;455BBCK@??7BB?>>+8=7BB@A<A::9=@??;>A>ABBBBD?BCC><:<<088;:>5;:>>;:8836?@B:=>>;;;;@@@@A>>>?A187:9=@=B=B@@;;ACC@C<;;0;>C5;;;;.9?>:<6@;;;<<:::924===,=:;7<9;9>C<??BBB>?;>=?==999279<9@==>>BBB;;:@DA::;BCA=@A?@?>AC?ABB>ABB?@
@ATNG8:00899:03068
GATGGTAGTGTGTCTCTGAGAGTAGTACTCATTCGTTTCGGAAGAGACAGGTACGTTAATAGTTAATAGCGTACTTCTTTTTCTTGCTTTCGTGGTATTCTTGCTAGTTACACTAGCCATCCTTACTGCGCTTCGATTGTGTGCGTACTGCTGCAATATTGTTAACGTGAGTCTTGTAAAACCTTCTTTTTACGTTTACTCTCGTGTTAAAAATCTGAATTCTTCTAGAGTTCCTGATCTTCTGGGATGTGTGCGCAGTGCCTACCATCGAATCCTCTTAGTCT
+
CCC@@CBB@@6;6;=BDAB;;;;99@CEBBCC@CCBB;@@<@?DBBBBCCACCBCCBF@CCED@D@ABBBBCDCC@CBCCB2BC@BBBHGCDCC@CCC?CA9<;;CCC@CCCCBBDEAECB@C@CCBBAAAB?B@@A@CIICBBBBB@@ABAA@C@C;;8<A>A@FFBCCCCBB=@@BBB7B8;9;CFDD5DD@A@7;;CCBBCBAA=ADCC5CCDECAC@CD@DCCCCBB?B@BBBCCC>@@DC>B;;;BBBBCDBAABC@CBC@BBB@@=@A@ABC@CCBAA
@ATNG8:00905:03069
GATGGTAGTAGTACACTAGTCATACCAGAAGATCAGGAACTCTAGAAGAATTCAGATTTTTAACACGAGAGTAAACGTAAAAAGAAGGTTTTACAATACTCACGTTAACAATATTGCAGCAGTACGCACACAATCGAAGCGCAGTAAGGATGGCTAGTGTAACTAGCAAGAATACCACGAAAGCAAGAAAAAGAAGTACGCTATTAACTATTAACGTACCTGTCTCTTCCGAAACGAATGAGTACTATAGACTATCTGAGACTACCATCGAATCCTCTTGTCT
+
<CCDADC9;;B?@CCCCDCDBB;998?=95;>@@AB?B=AAB@@@C@DC@C@@@?;:::;';9<<=@?=?>779.9=AA?@@+;;594999+;;B?BDDCCCC;;:;@BA?CFC;<<@@ACCCDCBBBBCBC@BBCB=@?BBDDBB<@=@@A=AB@??BBB@BBABBC?CC?BBB?A@???8<<<898888(8<9>;;;BB@@@=A:>>AB<@<??C@@>@CBBBBC@C?BBB>BBB?BBBBBBBBCBBA===AACCCCCCBBAA>AAAAB?BC?CAA>A966
@ATNG8:00905:03073
GATGGTAGCGCACACATAGATACAGTACTCATTCGTTTCGGAAGAGACAGGTACGTTAATAGTTAATAGCGTACTTCTTTTTCTTTGCTTTCGTGGTATTCTTGCTAGTTACACTAGCCATCCTTACTGCGCTTCGATTGTGTGCGTACTGCTGCAATATTGTTAACGTGAGTCTTGTAAAACCTTCTTTTTACGTTTACTCTCGTGTTAAAAATCTGAATTCTTCTAGAGTTCCTGATCTTCTGGAGATATCATCAGCGAGCTACCATCGAATCCTCTTAGTCT
+
5>=>?BBBBBCCCCBDCCCBAACCBBBBABBB<@@AA=AD?C@CCCCBBB?BB=CC?C?BBAA6;79@?;;;<<@8=<<88'444(49<<2::;9495525=:;;=BCC@CCDCCCCMGCBB@B:;<CCBCBB?BD@@=AAAAAABBBABAAAA;;6;BA=BC=@=@DCCCBBCC?@BBCC7C@B=;;;;;*;;@@@0;;;;:9>95515<<=(<9955.5.5555544999.4.444:44.5::277/////;;;565<66666@:;;;==8<<9;::8=>?BC
@ATNG8:00908:03086
GATGGTAGCTCACGTACGTCACATGTACTCATTCGTTTCGGAAGAGACAGGTACGTTAATAGTTAATAGCGTACTTCTTTTTCTTGCTTTCGTGGTATTCTTGCTAGTTACACTAGCCATCCTTACTGCGCTTCGATTGTGTGCGTACTGCTGCAATATTGTTAACGTGAGTCTTGTAAAACCTTCTTTTTACGTTTACTCTCGTGTTAAAAATCTGAATTCTTCTAGAGTTCCTGATCTTCTGGGTCTCTCTCTCACGCACTACCATCGAATCCTCTTAGTCT
+
<<=>@CBBBCCCBCBCCCCCCCCABBCBBC:969@@@:BC@C@DCBBCCC@CCBA@>A@CCCC?C?CCAAABBCB>AACCC3AA?BBBC>BBBB?BCC?AB7999A@A?BBBCCBB?9>>A;A;AA???@>>:@@??;>>AA>==AA@>>==<66/7;;:?C>E<><;;=@A>>579;<<1<:A9:;;;:*:>///)/////.666;-7665'2555:5:47929AAA>=>=D;@@???A;>>>>7?@@@@@AACAAABAA:::A;99:<<6;>:<==<@A>>>
@ATNG8:00909:03109
GATGGTAGGACGAGCGTCTGAGAGGTACTCATTCGTTTCGGAAGAGACAGGTACGTTAATAGTTAATAGCGTACTTCTTTTTCTTGCTTTCGTGGTATTCTTGCTAGTTACACTAGCCATCCTTACTGCGCTTCGATTGTGTGCGTACTGCTGCAATATTGTTAACGTGAGTCTTGTAAAACCTTCTTTTTACGTTTACTCTCGTGTTAAAAATCTGAATTCTTCTAGAGTTCCTGATCTTCTGGGTGCGCTACAGTCTCTCTACCATCGAATCCTCTTAGTCT
+
AA@>ACBB?AA:;;@A@BCABABC@CCCCCBC@BBBD=CD?C=AABDDDD@DDCCC?CACCBB@G@CCBDAAADD@CCCCC1CC@BBBB<ACBB?BCC>A@8;;;BCHACCDBBBCC@BBB@D?DCCC@@@C?CCCC?CCCBBBAACBBBCAAAA@CCC<AA?C?BBBCBBCGD@BBBBB7A;@;;;::9*:@@AB>BCCBCCCBBB@DDDC5DCBBB>B?BB?CBADCBC?B?@@?BA@;@9:96:CABBCBBBCCBBBBCCCC@BBBBB?CC@DDD@BBB@A
@ATNG8:00911:03076
GATGTAGCACGACACGACGATGTGTACTCATTCGTTTCGGAAGAGACAGGTACGTTAATAGTTAATAGCGTACTTCTTTTTCTTGCTTTCGTGGTATTCTTGCTAGTTACACTAGCCGTCCTTACTGCGCTTCGATTGTGTGCGTACTGCTGCAATATTGTTAACGTGAGTCTTGTAAAACCTTCTTTTTACGTTTACTCTCGTGTTAAAAATCTGAATTCTTCTAGAGTTCCTGATCTTCTGGACAGAGTGTGCAGATACTACCATCGAATCCTCTTAGTCT
+
AABBCBBBDCB<@:;555555=ACCCCECBB?BCBB>BCAC@BBBCCBB?BBCBB?B?CBBB?B@CBBABBBCC>BBBBB3BB?A9:9/7AAB?BDD@AA9:9BBBB>AAAABBAA<A?@:=7>A@A@??><@A@@6::=:;;?AA>>>>===>;??@7;;=B;@?AD@??==7;;?DC.:49599;;:)66252)29889;5557(....$..7783846848==99882627/./77055648588>=>=@@???A=>>?==9>>>>B=AA8<=B=@@>>>
@ATNG8:00913:03077
GATGGTAGGAGACACGTCGCACACGTACTCATTCGTTTCGGAAGAGACATGTACGTTAATAGTTAATAGCGTACTTCTTTTTCTTGCTTTCGTGGTATTCTTGCTAGTTACACTAGCCATCCTTACTGCGCTTCGATTGTGTGCGTACTGCTGCAATATTGTTAACGTGAGTCTTGTAAAACCTTCTTTTTACGTTTACTCTCGTGTTAAAAATCTGAATTCTTCTAGAGTTCCTGATCTTCTGGGCTGCGCTGATATGCGCTACCATCGAATCCTCTTAGTCT
+
444<256<8<BCBC=CBCCBCCD@@ABBBCCA;A;;;9:D?C999ACCBBA@==<;+0*06>>+989??@DCCBC8;:AAA1BC?BBCD?CC<;;;@D?AB:;;BCCC@BDDEFEBD@CCC@C@CCCBBCCC?CCBB?BBEBBCECEBBBDDCBB?BBB>BC?B@BBBBBBCCC?B@@@@3@=@5;;;;;*;;CDC;;;DDDDCBCCAGIIC5CCCCC?B?AB=AABA@;;6;=ABBABB?@@BC=B;;;CBBBBAB;;;B;;;B?BAAAB?BC=;;;@BB@@@
@ATNG8:00913:03084
GATGGTAGCTCACGTACGTCACACGTACTCATTCGTTTCGGAAGAGACAGGTACGTTAATAGTTAATAGCGTACTTCTTTTTCTTGCTTTCGTGGTATTCTTGCTAGTTACACTAGCCATCCTTACTGCGCTTCGATTGTGTGCGTACTGCTGCAATATTGTTAACGTGAGTCTTGTAAAACCTTCTTTTTACGTTTACTCTCGTGTTAAAAATCTGAATTCTTCTAGAGTTCCTGATCTTCTGGCTCTCGTAGACAGATACTACCATCGAATCCTCTTAGTCT
+
@BB>@BBBBCCBBBBHCBACCCCCBBBDDBAA=A@@A:A@;@<@BCCEBB?BCBBB899:CCC@B?BBBBBCCBB@BBAAA2AB?AABB=BBBB?BBA=@B598?B@@=ABBCCCAA;??A7;7>>???=<<<AA@@<@>><<=?=>=?AD???A<;;;=BB=@;???AAB???:>>BAB;C;>377666(8>6660677///<::=8====.9@@@A<A<AA<BBBB=>=<@8==<=;;7;AE=AA@@AA>>?>B==///=:6616;;>>9;;5;==8=>?==
@ATNG8:00870:03154
GATGGTAGACACGTGTGCTCTCTCGTACTCATTCGTTTCGGAAGAGACAGGTACGTTAATAGTTAATAGCGTACTTCTTTTTCTTGCTTTCGTGGTATTCTTGCTAGTTACACTAGCCATCCTTACTGCGCTTCGATTGTGTGCGTACTGCTGCAATATTGTTAACGTGAGTCTTGTAAAACCTTCTTTTTACGTTTACTCTCGTGTTAAAAATCTGAATTCTTCTAGAGTTCCTGATCTTCTGGAGATATCATCAGCGAGCTACCATCGAATCCTCTTAGTCT
+
5<=>@BBCCBB@@?BBAAADCJDCD@BBDDCC?BBCC>CC@C@BBBBBBB>AAABA?C?A@@C?B?CBBBBCCBD=@ACCD3AA=@>>?7>BAA?B?>9?A39:8>>>;AB@>>>??;>>@=A<@@AA@@@@;@AAB:=>@@=;=>@>>>@@@@@;8:::>@<A<@@@@@???C9==AAA;D=E;=:999*67222),,,,,,9;;=/8776'2;;:<:=9?A;>==A>>>=A=AA?>;;7;=D>>==A@@@AAAAABBA@;;;;5;>===8=B;>>?=@??AB
@ATNG8:00872:03153
GATGGTAGTATATCGCGTCGCTATCCAGAAGATCAGGAACTCTAGAAGAATTCAGATTTTTAACACGAGAGTAAACGTAAAAAGAAGGTTTTACAAGACTCACGTTAACAATATTGCAGCAGTACGCACACAATCGAAGCGCAGTAAGGATGGCTAGTGTAACTAGCAAGAATACCACGAAAGCAAGAAAAAGAAGTACGCTATTAACTATTAACGTACCTGTCTCTTCCGAAACGAATGAGTACGAGAGAGCACACGTGTCTACCATCGAATCCTCTTAGTCT
+
7::;@AD@BBBCBCCCCCBCCBCCC@B?@<@AAB@A?B?BALBBBD@CB@B@AA?:::::):;@@ABBBBBDEG?BBBBABB3AC=A4;;;-;BB?BCCCCCDCD?B?BC@BBC?CBBBBCBCCBDCCCCCB?B@?@?BBBBCCCA?C?C998:AAABBBA?BBCAAA?CC?BBB=??AA@9@==9>>===.>>:>;;;ACC@@<@7;;AA<@<@ABBB?B@@ABCD@C?BBC=CBB?BBBBBBBCCCCCAA@AABBBCB>>>>>=A===A<AA=??@<@A@@@
@ATNG8:00873:03154
GATGGTAGCACACGAGATCTCATCGTACTCATTCGTTTCGGAAGAGACAGGTACGTTAATAGTTAATAGCGTACTTCTTTTTCTTGCTTTTCGTGGTATTCTTGCTAGTTACACTAGCCATCCTTACTGCGCTTCGATTGTGTGCGTACTGCTGCAATATTGTTAACGTGAGTCTTGTAAAACCTTCTTTTTACGTTTACTCTCGTGTTAAAAATCTGAATTCTTCTAGAGTTCCTGATCTTCTGGTGTCGTCTATCATGTACTACCATCGAATCCTCTTAGTCT
+
A@C?@CCCAAADBBBBEBCBDCCCCCCCCC99:9CCD>CB@D@DDACCCC?CBBBA?A@CCCC?C?BBAACCDDA<77777$9<4@BBCC:CBBB>BBB>CC>@@ABBB?A@ABCC@@9>@A<A=AAA?AA?A;AA??8==><<<>>???AA?@??<===<AA<A;@@>@@BAAA;>;;;;/;9>9:::::*:>///)//6///;66:08776)5==@@<@<>>:=AAC==><B=AA@@>>;>@D>===BAA;:;BAA?>>AAAAA<AA@AD<AA<@>>;>?:::
@ATNG8:00874:03138
GATGGTAGGCGTGTGAGAGTCTGCCCAGAAGATCAGGAACTCTAGAAGAATTCAGATTTTTAACACGAGAGTAAACGTAAAAAGAAGGTTTTAACAAGACTCACGTTAACAATATTGCAGCAGTACGCACACAATCGAAGCGCAGTAAGGATGGCTAGTGTAACTAGCAAGAATACCACGAAGCAAGAAAAAGAAGTACGCTATTAACTATTAACGTACCTGTCTCTTCCAAACGAATGAGTAACGAGAGTCAGAGCAGAGCTACCATCGAATCCTCTTAGTCT
+
88776>:>:;449554<<<:@A995)599499:A@B>B?BBBB@@@?BB?B@CCAAAFDF1@=?BB999AA?==7=@@=:::,..,,0999*,),7)--//;6877375:>4<7;5;;;@@CB??@@AB===>9==??;?===>>;;5;9=;?<?A888888=A>>>BB=??;?@A>?;;>18891/////(//(/99;?;==@<@=A>>>=C;>965606///99:1;7?C=A??>?=>?77/7;;;99<9;@;>?=;9;777:5::>>=9==9878/6><<9
@ATNG8:00879:03121
GATGGTAGAGTACAGTGTAGTAGACCAGAAGATCAGGAACTCTAGAAGAATTCAGATTTTTAACACGAGAGTAAACGTAAAAAGAAGGTTTTACAAGACTCACGTTAACAATATTGCAGCAGTACGCACACAATCGAAGCGCAGTAAGGATGGCTAGTGTAACTAGCAAGAATACCACGAAAGCAAGAAAAAGAAGTACGCTATTAACTATTTAACGTACCTGTCTCTTCCGAAACGAATGAGTACTGTATCTATGTGTGCGCTACCATCGAATCCTCTTAGTCT
+
89;;8:;;<<A956@A@B65599994:;;8===B@A<A<@@B???A>??3834<<<8===)>6?BBBBB@?=@@7///9999*9:4@.9:9*9@<;BAACBAA998/7;:1700*//99<>>@?AA@ABBCB?B@00+0=:::@AA;@<=::49?:>CA@A>ACCCBB?BB@?@??@@999+999200000'/7(....6777905.59255(5456;@A>@@@::8?;?389?9?77,737;;;77777>>?@0//6:5222588).--44(--2666.3:;:8
@ATNG8:00879:03159
GATGTAGACACGTGTGCTCTCTCGTACTCATTCGTTTCGGAAGAGACAGGTACGTTAATAGTTAATAGCGTACTTCTTTTTCTTGCTTTCGTGGTATTCTTGCTAGTTACACTAGCCATCCTTACTGCGCTTCGATTGTCGTACTGCTGCAATATTGTTAACGTGAGTCTTGTAAAACCTTCTTTTTACGTTTACTCTCGTGTTAAAAATCTGAATTCTTCTAGAGTTCCTGATCTTCTGGTAGAGCGTGCATATATCTACCATCGAATCCTCTTAGTCT
+
@AA:::<ABBB@<@;69>>B=BBCCBBCCBB@BDEE>BB?B@CCCCC@@<@@A::68=<?=?7?8<:BB??<:?4<>@@@.=?;>?CC:AAAA>A??<?C?ABABCB?BB@@A@??<???;?<?????A;;4;:8818;88699:9@@@@@<@>=:=A8=7;:AA@6;9A;@0000&0)0*/9;;;+>?@??8DB<<>87:00+----$--0/;<?<BC>BBABBAB>C>BBA999;>;A:??BAAAA;::@:::A@@@@@;9:9??499=A@A?BBAA@
@ATNG8:00880:03150
GATGGTAGTGATACAGATCAGACACCAGAAGATCAGGAACTCTAGAAGAATTCAGATTTTTAACACGAGAGTAAACGTAAAAAGAAGGTTTTACAAGACTCACGTTAACAATATTGCAGCAGTACGCACACAATCGAAGCGCAGTAAGGATGGCTAGTGTAACTAGCAAGAATACCACGAAAGCAAGAAAAAGAAGTACGCTATTAACTATTAACGTACCTGTCTCTTCCGAAACGAATGAGTACCTCTCAGACGCTCGTCCTACCATCGAATCCTCTTAGTCT
+
?:<<?BB@??@BC=>@?CCCCCBCC=;;;?ABCBBA?A:BBC>?:=???:>;<<733333$3389;BBBAAABA;:>@?>>>0>A=A:@@@7@BB?D;=;BBCAB>B=AB=ABB?BACEBBCBCCCCCCBBA=ABBB@BCCBBBBB@C@CBB?BBBDBBBC@ABACCC?BB@BBB?CBBCB;@9:3:9999(:?;@:98>@@?A7;7;>A?5;7;=BCC?BCC::;A>A=AAA=@@@5:8@AAAB?BBBBFDCB??:=><=:>@@=B:;;A;>>;=>=5;;A89
@ATNG8:00883:03132
GATGGTAGCAGACGTGACAGAGCGCCAGAAGATCAGGAACTCTAGAAGAATTCAGATTTTTAACACGAGAGTAAACGTAAAAAGAAGGTTTTACAAGACTCACGTTAACAATATTGCAGCAGTACGCACACAATCGAAGCGCAGTAAGGATGGCTAGTGTAACTAGCAAGAATACCACGAAAGCAAGAAAAAAGAAGTACGCTATTAACTATTAACGTACCTGTCTCTTCCGAAATGAATGAGTACGATGAGATCTCGTGTGCTACCATCGAATCCTCTTAGTCT
+
55;=?C?@?CEDBBCBCDCCCDCCC>BBC@CCBCBB?B@DCA??AB?@@<@?BC@?@CCD3C?AAACCCCBA@@8???BBBB5CC@C=AAA7BBB?CCBBCDCBB@B@CE@CAA?BCDBCBCCFDBBBBBBB@BBBD>A@ABBBBB?C?B:::;BCCCCCC@AAABBB?BC@BBB:??:99,7;;5:@@@@@'@<7///6:AAAA<B=@;;;=A=;;@CCHDCC;::E@D=??A5:9?<@?@@@@@???BBBABB?:::@AABCBC?BAAAB?BC??>?9>A<00
@ATNG8:00884:03154
GATGGTAGCGCATATCAGCGCAGCCCAGAAGATCAGGAACTCTAGAAGAATTCAGATTTTTAACACGAGAGTATACGTAAAAAGAAGGTTTTTACAAGACTCACGTTAACAATATTGCAGCAGTACGCACACAATCGAAGCGCAGTAAGGATGGCTAGTGTAACTAGCAAGAATACCACGAAAGCAAGAAAAAGAAGTACGCTATTAACTATTAACGTACCTGTCTCTTCCGAAACGAATGAGTACCTCTCAGACGCTCGTCCTACCATCGAATCCTCTTAGTCT
+
77776:9=@@@B@ABCCDCBBCBBB<BAA=BBCA;;5;59=@>@@@;88174<<9:9B@B1C>@ABBFC>0000//:??=;=+<<6=9====+<<;8<<5:9?A;:;?<?@>@CA?9:9ACDBCCC@A@BBCBAABBC?DBBAACAA:@=?==9?@???AA@?CCAA@?<9949>?;=:;==18871/////'.3.....7:6776;6;><<;><88=HH@DCCAAAB@C?BBB<AAB>@@@@@?B?CCCCCCBBBBBBBBB>BAC?9::BC@BB=888<?@@@@
@ATNG8:00886:03124
GATGGTAGTGCGTGAGAGAGAGACCCAGAAGATCAGGAACTCTAGAAGAATTCAGATTTTTAACACGAGAGTAAACGTAAAAAGAAGGTTTTACAAGACTCACGTTAACAATATTGCAGCAGTACGCACACAATCGAAGCGCGGTAAGGATGGCTAGTGTAACTAGCAAGAATACCACGAAAGCAAGAAAAAGAAGTACGCTATTAACTATTAACGTACCTGTCTCTTCCGAAACGAATGAGTACACATCGTCGTGTCGTGCTACCATCGAATCCTCTTTAGTCT
+
@BB>?CCCCCCABBBCCDDECD@@@=@CC?BBDCBB>B?BABBBBC?AA>A?BB@;;;=;.??BBBACCCCBAB9BBCCCCC2FD>C4:::.;BD?BBCBBBCDB?B?AA@CCE?BBBBBBCBDFFDDBBCC@CBBB>??@AA???=AACCC@CBBBCBBC?BBBBBB@AA=ABA<@@999,9>>;===>?.?@=C;;;@@@==:<8===?5:7;ACCD@CAABCCB@B?BBC>CBB?BBBBBCBBBCCCCCCCBBBB???BCBB?ABBBC?BB=@99929???A
@ATNG8:00891:03123
GATGGTAGTGTCATATGAGAGTGTGTACTCATTCGTTTCGGAAGAGACAGGTACGTTAATAGTTAATAGCGTACTTCTTTTTCTTGCTTTCGTGGTATTCTTGCTAGTTACACTAGCCATCCTTACTGCGCTTCGATTGTGTGCGTACTGCTGCAATATTGTTAACGTGAGTCTTGTAAACCTTCTTTTTACGTTTACTCTCGTGTTAAAAATCTGAATTCTTCTAGAGTTCCTGATCTTCTGGAGATATCATCAGCGAGCTACCATCGAATCCTCTTAGTCT
+
@?=>@CBBBB==@<<<BCCCAAACCD@A@BBA=B@@@;@B?BABBBCCCC@CCBBB@F@DCBB>B=B@>@@@BAG?BCCCD5CC>AACC=;;;B6;9<:>A0//<::<8<=>CCBBD;;=BGIADCCC;=;BBCBDD:;;ABB@@;;;@@::99?;@@>8@@9@7:=5555<;;6;499,47<755555$4444<3599>@>@@99.5555$5;;55168<=9?999996<@>@99:CB=BBB@BCCCCBBACGGDCCCIBBBB?BBBCD@CC@CBA?ABBC;
@ATNG8:00892:03120
GATGGTAGCGCATATCAGCGCAGCCCAGAAGATCAGGAACTCTAGAAGTATTCAGATTTTTAACACGAGAGTAAACGTAAAAGAAGGTTTTACAAGACTCACGTTAACAATATTGCAGCAGTACGCACACAATCGAAGCGCAGTAAGGATGGCTAGTGTAACTAGCAAGAATACCACGAAAGCAAGAAAAAGAAGTACGCTATTAACTATTAACGTACCTGTCTCTTCCGAAACGAATGAGTACCTCTCAGACGCTCGTCCTATCGAATCCTCTTAGTCT
+
CBBC@C<9;DEECBBBBBBCCCDDD;DDD?CCCBCB@C@CBCBBBB?BCBB?A?C::::;*;=CB@AADDB@@@8=>;;;;.:?=@499938?A=A99;CCC?><>?AB?BCC?AABCDCCCCCBBBCAAAACCBB>@@CCBB@@;A>B@@<@BAAAB@A>@CCCCC?AA=AAA=@A@??8@994:CCCD3BB?BBBBBBBCC>A>>@A?8=9=?CCCADBBCDDC@B?CDC>B@@=@AABCBB@999CBBBCAABBBCD?AAB??D<AA8>>><AAA?;
@ATNG8:00895:03154
GATGGTAGATATATGCACGCTCTACCGAAGATCAGGAACTCTAGAAGAATTCAGATTTTTAACACGAGAGTAAACGTAAAAAGAAGGTTTTACAAGACTCACGTTAACAATATTGCAGCAGTACGCACACAATCGAAGCGCAGTAAGGATGGCTAGTGTAACTAGCAAGAATACCACGAAAGCAAGAAAAAGAAGTACGCTATTAACTATTAACGTACCTGTCTCTTCCGAAACGAATGAGTACGTGTGACGTACGTGAGCTACCATCGAATCCTCTTAGTCT
+
:;:<@A@ACBCCCBDCECCDBCCBC?BB@BBBCCA?B?ABCAAAC@BB@B?AAABBDDC2C?BBA>?@BBCAF>A@;;;;;*;C>B;AAA8BBBADDCCCCB@@<@>AC@CDC?CCBBBCECDDFCBBBCC?CAAA?BCBBCCCC?E@C:::;CCBCCDD???@BBB?BC?>>?999AAA9?::59@?@@/??;887:AAA@@<@<A>>><><>?BCC?CCBBBBB=?=?CC;BBA>AABBBB@??BBBBBBCCBBBCBBBBBB?@@@AA?CC?>?>;?BB@?
@ATNG8:00896:03110
GATGGTAGACATATCGTACTCTCTGTACTCATTCGTTTCGGAAGAGACAGGTACGTTAATAGTTAATAGCGTACTTCTTTTTCTTGCTTTCGTGGTATTCTTGCTAGTTACACTAGCCATCCTTACTGCGCTTCGATTGTGTGCGTACTGCTGCAATATTGTTAACGTGAGTCTTGTAAAACCTTCTTTTTACGTTTACTCTCGTGTTAAAAATCTGAATTCTTCTAGAGTTCCTGATCTTCTGGTGTCTGATCTGTATCACTACCATCGAATCCTCTTAGTCT
+
<@@=@CCDBBBBCCCCBCDFDBBBCCCCCAAA?BCCD>BB?B?BBBAB998:CA??<??BBBA?@?BBBBCBB?>;<?;;@+?>9=9991;999?C??;?A<?;;A>?<>B@@@AAA;A>>687:A;<;?=<:<BBB:><<>>=<<@A>>?>>=@<>>==AA=C=?><<<A@>>9@????6?;?<99997+68777-3-----7;;>4:;;;+9>??B=B=??;?@@DA@@;@<@@AA::7;=>:???AAAAA>==AAA@@@AAA<?>>??;>>:==?;>=>>>
@ATNG8:00900:03128
GATGGTAGGCACTGCGCACACATCCCAGAAGATCAGGAACTCTAGAAGAATTCAGATTTTTAACACGAGAGTAAACGTAAAAAGAAGGTTTTACAAGACTCACGTTAACAATATTGCAGCAGTACGCACACAATCGAAGCGCAGTAAGGATGGCTAGTGTAACTAGCAAGAATACCACGAAAGCAAGAAAAAGAAGTACGCTATTATCTATTAACGTACCTGTCTCTTCCGAAACGAATGAGTACACACTCTCATATGACACTACCATCGAATCCTCTTAGTCT
+
::99;@:@9@965@BCAB;::;;<<6=AC@BCCCCC@C?CBB;;9@=@><?;>@??:BAB1B?BCCBBBBABBC9<;:9555$5<7<4;@;0ABB=CBAA@@CBB?B?@@=@AA?CB??ACCJCCCCCC@?@@BBCC?BAA@?@997;@BBB?BBBCBCCC?BBBBBA>>?9??=8=A??>977707==AB/??<@>>>???B=5966---(-4333;;4=A@>==>3:4887)5==4:8AA@@>><;<A@CAA;<;A?@===BB@BBBBB;=?:97769AA>>
@ATNG8:00900:03131
GATGGTAGCGCATATCAGCGCAGCCCAGAAGATCAGGAACTCTAGAAGAATTCATGATTTTTAACACGAGAGTAAACGTAAAAAGAGGTTTTACAAGACTCACGTTAACAATATTGCAGCAGTATGCACACAATCGAAGCGCAGTAAGGATGGCTAGTGTAACTAGCAAGAATACCACGAAAGCAAGAAAAAGAAGTACGCTATTAACTATTAACGTACCTGTCTCTTCCGAAACGAATGAGTACTGCGTCTCACTCTCGCCTACCATCGAATCCTCTTAGTCT
+
9;::@AA>A?A@BBB;;;;9955::066<7;==///273:>>9:54.39282373333333$338;788444=;;288/////'///(///&/886;==<;;;75.27<::<=<;;;;@EBCC;;<CBCCBD@DCBB?BCBBCCBA>B@CCC@CECCBBBC@CCCABA@BB?BBB<@@BB?8?>>=@DCDC2CC?C@@@ADCCC=A=ABCC<><;@CEEACCBAAA@4:4:??;@CB?BBBBBCBBBB9;;B@@>>><<//)/773:;<<<043-38849:9//
@ATNG8:00900:03137
GATGTAGAGAGACTGTAGCGCACCCAGAAGATCAGGAACTCTAGAAGAATTCAGATTTTTAACACGAGAGTAAACGTAAAAAGAAGGTTTTACAAGACTCACGTTAACAATATTGCAGCAGTACGCACACAATCGAAGCGCAGTAAGGATGGCTAGTGTAACTAGCAAGAATACCACGAAAGCAAGAAAAAGAAGTACGCTATTAACTATTAACGTACCTGTCTCTTCCGAAACGAATGAGTACGTGTGCGACGTGTCTCCTACCATCGAATCCTCTTAGTCT
+
><@<BABD?@@CCBBBFGDDCCCD=BBB>ACC@@A@A?CECCBBB?BC@C?BAA@A@@@2A@DCBBBBCCBBB:??:;;;;.;E>C5;;;6;CC@EECCBCD;:6<?@@=@BB=@@BBBCDCCCCCCBAAA@BAAB@BBBBBBBB@D?B9:::CBBBAAAADCCBAB?BB?BCB=??DCA9?9949AAAA3AB<::;;?????=B=A;;;=B>==ACC?BCBBCCD?C?BBD>A994999BCCCCBB999BB>>AAAAAA;AAB<???AA=AA==;:7:@==>
@ATNG8:00901:03151
GATGGTAGGTGCACATGAGTGTATCCAGAAGATCAGGAACTCTAGAAGAATTCAGATTTTTAACACGAGAGTAAACGTAAAAAGAAGGTTTTACAAGACTCACGTTAACAATATTGCAGCAGTACGCACACAATCGAAGCGCAGTAAGGATGGCTAGTGTAACTAGCAAGAATACCACGAAAGCAAGAAAAAGAAGTACGCTATTAACTATTAACGTACCTGTCTCTTCCGAAACGAATGAGTACATGAGATCTCGTGTGCTACCATCGAATCCTCTTAGTCT
+
?BB>?BCC?B@@ADCCCBCCCCCCC=BAD@CCBB@@>@@CCCCCBB?BC@C@CBBBCCCC1C?BBBBEEDDCCC>B@@@>?>0>B>B6;;;6;BC@CCCCCCBBA>B?BB>AAB?CBBBBBBBBDECCCCCC?CCDD=A@ABBBBB?B@CBB?BCAA@BBB@BBBBAB>BB@BBB>AAAA>6==>8=??BB3BC?B999B@@??=?=?>?>7;7;CHDC?CBCBBBC@C?BAD>DCC?ABBBBCBBBBAB@BB?@@BB===@AC?B@BBB@?>9>@@<>@8::
@ATNG8:00903:03111
GATGGTAGGACGAGCGTCTGAGAGGTACTCATTCGTTTTGGAAGAGACAGGTACGTTAATAGTTAATAGCGTACTTCTTTTTCTTGCTTTCGTGGTATTCTTGCTAGTTACACTAGCCATCCTTACTGCGCTTCGATTGTGTGCGTACTGCTGCAATATTGTTAACGTGAGTCTTGTAAAACCTTCTTTTTACGTTTACTCTCGTGTTAAAAATCTGAATTCTTCTAGAGTTCCTGATCTTCTGGATACACTCATGTGCACCTACCATCGAATCCTCTTAGTCT
+
8:;;=AA?<CC@@@ABBBCDCCBB?CBBBB::6:AAAB:B@C@DBBBBCB?BCCAA=A@BBBB?A?BCCCC;;;@=@@@@@,?A>ABCC=BC;;9<CD>BB;;;@BCCABBBCBBBC@BBC@D@CCAAA@BA?AAA@=BAAABBAA@@@@@@@@@@CAA?AB>A6;;BBBCKCC@CABAA7@>C=;;<;<*;;A@B=BBCCDCCBBB@DDCC5CAAADAC@CB=@@BBBCC@C@AAACCC>AACACCCCBBBCC;;:BCBA?BBB?A:;:@<@A>@AA?BBBAA
@ATNG8:00906:03111
GATGGTAGACACGTGTGCTCTCTCGTACTCATTCGTTTCGGAAGAGACAGGTACGTTAATAGTTAATAGCGTACTTCTTTTTCTTGCTTCGTGGTATTCTTGCTAGTTACACTAGCCATCCTTACTGCGCTTCGATTGTGTGCGTACTGCTGCAATATTGTTAACGTGAGTCTTGTAAAACCTTCTTTTTACGTTTACTCTCGTGTTAAAATCTGAATTCTTCTAGAGTTCCTGATCTTCTGGACGACGCGCACTGACACTACCATCGAATCCTCTTAGTCT
+
44;<?BBBBCE;;9B:66>>BBBBBBCCCCCC@BBBG>BB@C@CCCCCCC>@ACCC@C?BBAA>A?CCBBCCAA@>BBDDD2B@?A9902>=@<AA@;;:,000==><@BA@?@??6<9>494:@AAB???=@@<=:=>@@>>>>>???@?>>>:>>>;?C=B:=>@@AAB@@7;;@@A5@<?:=====.:<999.7-----6757-555'2666:69333..//8558:>8<>??@?777:6;<///99:@A;;;A>>:<//*/999:69=:=?A<AABBD
@ATNG8:00906:03131
GATGGTAGGTGCACATGAGTGTATCCAGAAGATCAGGAACTCTAGAAGAATTCAGATTTTTAACACGAGAGTAAACGTAAAAAGAAGGTTTTACAAGACTCACGTTAACAATATTGCAGCAGTACGCACACAATCGAAGCGCAGTAAGGATGGCTAGTGTAACTAGCAAGAATACCACGAAAGCAAGAAAAAGAAGTACGCTATTAACTATTAACGTACCTGTCTCTTCCGAAACGAATGAGTACGAGAGTCAGAGCAGAGCTACCATCGAATCCTCTTAGTCT
+
::;<=CCA=BBBBEDCCCCCCCBCB?BDD@CCCAAA?B>AADBBBE@CC?@>@BBBCCCC5C?CCCCCCCCCCC>CA@@@@@0@B?B?CCC;CCC@CBBBCBB??<?@BB?CAC?CCCCBBBBCCCCCCCCC?CBBB?AABBBBBC>A=A??<?BBCCDCA?BBCA@??CC@A@@;==>>=6>>>=ACDDC/CC?B999BAA@@;>:>AAA:=:>@CCB@CCBBBCC@B@CDD>CAA?ABCBBCBBBBBAAACCBAAABBABBAA>ABB?A<AA<===<@CCA@
@ATNG8:00907:03140
GATGGTAGCGAGCGAGTGTGTATACCAGAAGATCAGGAACTCTAGAAGAATTCAGATTTTTAACACGAGAGTAAACGTAAAAAGAAGGTTTTACAAGACTCACGTTAACAATATTGCAGCAGTACGCACACAATCGAAGCGCAGTAAGGATGGCTAGTGTAACTAGCAAGAATACCACGAAAGCAAGAAAAAGAAGTACGCTATTAACTATTAACGTACCTGTCTCTTCCGAAACGAATGAGTACGATGAGAGAGCTCTCTCTACCTTCGAATCCTCTTAGTCT
+
BBBB@CBCCCB@?ABCECDBBCCCCADDD?BCBB??<?=@ABBBCB?AA>A>BBC@@@@@1@?CCCCCCBB@@>8@A;;;;;$9@8>=C>>2CCCACCCBA>>00+0<@@<BAC?BBBBBABBCCBBCD@AAACCCC?BCCCCB??;A?CBB>BCBDCCBB@BBBCCD?BB@AA@=??===6?<=;=<<??.?A>A???BCBBB>B?BC>><><@@CEEABBCBBBA>@=?@B=CCC?CBBBBBCCD887CBBBBBBBBCB>:>B>B?@>>7;;;>?>=ABA::
@ATNG8:00908:03137
GATGGTAGTAGTACACTAGTCATACCAGAAGATCAGGAACTCTAGAAGAATTCAGATTTTTAACACGAGAGTAAACGTAAAAAGAAGTTTTTACAAGACTCACGTTAACAATATTGCAGCAGTACGCACACAATCGAAGCGCTGTAAGGATGGCTAGTGTAACTAGCAAGAATACCACGAAAGCAAGAAAAAGAAGTACGCTATTAACTATTAACGTACCTGTCTCTTCCGAAACGAATGAGTACGTGTGACGTACGTGAGCTACCATCGAATCCTCTTAGTCT
+
=;9::66BBDBB==B>>@@@@BBBA=ABA=@BBBBCAE?AABCB;;8;B<A<@@@?>?@@0@@BBAAACCC??<6=>;;;;;*;B>:;:;9(9@B:A<CFCBBBB>A=::6:@@=@CABBCCHHBBBCCBAB>BBBCABAACBBBB?B?CBA?ACCCCBBB@BBBBBB?BB?BCC?BBCCD;9:9;?@BCC2==:===>A@@@@=D>@@=>:=:>>BCC?B@<::CC?A?ADC=B9949???CAAADDBBBBACCCCBBBAAAAA>ABBAB?AA=?;@<?BB88
@ATNG8:00911:03117
GATGGTAGCGAGCGAGTGTGTAACCAGAAGATCAGGAACTCTAGAAGAATTCAGATTTTTAACACGAGAGTAAACGTAAAAAGAAGGTTTTACAAGACTCACGTTAACAATATTGCAGCAGTACGCACACAATCGAAGCGCAGTAAGGATGGCTAGTGTAACTAGCAAGAATACCACGAAAGCAAGAAAAAGAAGTACGCTATTAACTATTAACGTACCTGTCTCTTCCGAAACGAATGAGTACGATGAGATCTCGTGTGCTACCATCGAATCCTCTTAGTCT
+
5:==@DCCCCCCCCCCCCCDDD@C?CAB@CABBBB@B@CBBBBBA@CC?A?@@ABBCDC3C>@@CDCCBBBBB=BCCCDDG5CB?C>BBB:BCC@CCECCCC??>@@BE@CCC?AABABCDCECCCBBBCC?BBBC>A@BBAA@@?CADBB?ADCCCCCC?AA@CC?<??000>)///77)388433333$3;69555>BBA@;@<A@@@<>;>@BAA>ACAAAA@=@????9?@@=BCBBCDDCB@AACC@@;;:AA>>>?@@;@AAAA<@@<676;@B?>?
@ATNG8:00868:03168
GATGGTAGATACTCGCTGATACACCCAGAAGATCAGGAACTCTAGAAGAATTCAGATTTTTAACACGAGAGTAAACGTAAAAAGAAGGTTTTACAAGACTCACGTTAACAATATTGCAGCAGTACGCACACAATCGAAGCGCAGTAAGGATGGCTAGTGTAACTAGCAAGAATACCACGAAAAGCAAGAAAAAGAAGTACGCTATTAACTATTAACGTACCTGTCTCTTCCGAAACGAATGAGTACTGTATCTATGTGTGCGCTACCATCGAATCCTCTTAGTCT
+
=CC?:C=CCA??;;;;>E===CCCE=CBB?ABBBCB@D@CDBAAAC?BB@B?98999CDE3C?BBCBBBA@BBE>@@@BBCC2BB>B@BFK<CCCACCBCCBCCC@B@BEABBB>AACBCCBBCBCCLCCCCADEBB?BC@@@AAA=A@CBC@BCDBBBCC?BACBBB@BB?BBA;BA::::+:>=999999(9?<A<>>@;;;=5;6:>DD<?:?ACCC@BBBBBCB?B?BBA=A@@=AAACCCCBBBBBCBBBAAABBB>AAAB<AAA>>:>=98884:A???
@ATNG8:00872:03168
GATGGTAGGCGTGTGAGAGTCTGCCCAGAAGATCAGGAACTCTAGAAGAATTCAGATTTTTAACACGAGAGTAAACGTAAAAAGAAGGTTTTACAAGACTCACGTTAACAATATTGCAGCAGTACGCACACAATCGAAGCGCAGTAAGGATGGCTAGTGTAACTAGCAAGAATACCACGAAAGCAAGAAAAAGAAGTACGCTATTAACTATTAACGTACCTGTCTTTTCCGAAACGAATGAGTACGTGTGCGACGTGTCTCCTACCATCGAATCCTCTTAGTCT
+
;<<<:>=@=966@>C@BBB;;::9505AA=AAACBB?C@DCCBBBD<:96:=>?@A@@@A2AABBBBBBBBBBB=A?8/0//'0>9=)///*00><@@BBA=>::5:9881888/6:99=@@;:;BCB888@;===><::;>>=;;5:7<8:5:CBB>>>A<@=;;?B?A@<@::399877'59837;888+//)/9;;;;;CB<B=>>>@;@=BE???5:777878)/598:69//)/=9//6:855/------/9;;8=9=<<8=;;;>=BB<@@?<>????
@ATNG8:00872:03190
GATGGTAGTATAGAGCTCTACATAGTACTCATTCGTTTCGGAAGAGACAGGTACGTTAATAGTTAATAGCGTACTTCTTTTTCTTGCTTTCGTGGTATTCTTGCTAGTTACACTAGCCATCCTTACTGCGCTTCGATTGTGTGCGTACTGCTGCAATATTGTTAACGTGAGTCTTGTAAAACCTTCTTTTTACGTTTACTCTCGTGTTAAAAATCTGAATTCTTCTAGAGTTCCTGATCTTCTGGGCTGCGCTGATATGCGCTACCATCGAATCCTCTTAGTCT
+
<=>>:B>CCDCCBCCCBCCCCCCCBBBBCFCB?BAAA<@@=A;000==??<@B@@A@A<??=A4977CAABBB?A?:9999$9?46<BA9>BAA=@@A<@@;??C===<@@???AAA:>>>=A<A><><==><@@@C<>>>>@@>>>?AA@;::@;===<BB:=:>AAA@@@BD7:;???2?<@:==DDD/>>?@A:AA>;::>;<<:?>=?/?:;:D=C=AA<==>@>>><@:<<99//,-77;4;-//<:9:@>>====??==:=>>@E<@@;<=<8==:;;
@ATNG8:00878:03166
GATGGTAGGCGAGAGTGAGACGCAGTACTCATTCGTTTCGGAAGAGACAGGTACGTTAATAGTTAATAGCGTACTTCTTTTTCTTGCTTTCGTGGTATTCTTGCTAGTTACACTAGCCATCCTTACTGCGCTTCGATTGTGTGCGTACTGCTGCAATATTGTTAACGTGAGTCTTGTAAAACCTCTTTTTACGTTTACTCTCGTGTTAAAAATCTTGAATTTCTTCTAGAGTCCTTGATCTTTCTGGATATGAGTGACTCGTGCTACATCGAATCCTCTTAGTCT
+
/:772777244449999;=<<<<;@@CCCA@B<@@AA:A@;<:994::99.4:4437;6:;;<8=>AAC==744:6:?==>+4349333(37784:<=6<B444;;:?4::;3526626@@;?;@ABB:8:=;>>>>:>AA@AA===?>>>>??<58885::2725:<797:65.2/9>>.>-/..777(66333-552222225516666(677.55155-5@5@88:>>>?::6:/--77,--;7==66;>::==777=====///77::5:==;777;;///
@ATNG8:00879:03171
GATGGTAGTATATCGCGTCGCTATCCAGAAGATCAGGAACTCTAGAAGAATTCAGATTTTTTAACACGAGAGTAAACGTAAAAAGAAGGTTTTACAAGACTCACGTTAACAATATTGCAGCAGTACGCACACAATCGAAGCGCAGTAAGGATGGCTAGTGTAACTAGCAAGAATACCACGAAAGCAAGAAAAAGAAGTACGCTATTAACTATTAACGTACCTGTCTCTTCCGAAACGAATGAGTACTACTCTCAGAGACACACTACCATCGAATCCTCTTAGTCT
+
4;4449::A;;5;<<<<><AABA@>7::944;;5969=8@BAABDD@CC>A>@A@><=<<<%<7=?BCBBEBBAB=::;CDDD5CC@C5;;;*9CE?CAABCCCAB?B@BB@DBC?BCBBBBBAAABCCBCBC?CCDD>@?A:9:A@=@?@A@;?@@?AACD?A::9??9?A9>?A9>=877)399437889(7>9@==>@@AAA:>:=A<=8=:=>BBB@BCCBBBC@C?BCC>A??<?BBBCBBBBBBABBBDBBB?===BAAA=AA===<?@;==<9<AA??
@ATNG8:00880:03194
GATGGTAGCGCATATCAGCGCAGCCCAGAAGATCAGGACTCTAGAAGAATTCAGATTTTTAACACGAGAGTAAACGTAAAAAGAAGGTTTTTACAAGACTCACGTTAACAATATTGCAGCAGTACGCACACAATCGAACGCAGTAAGGATGGCTAGTGTAACTAGCAAGAATACCACGAAAGCAAGAAAAAAGAAGTACGCTATTAACTATTAACGTACCTGTCTTCTTTCCGAAACGAATGAGTTACGTGTGCGACGTGTCTCCTACCATCGAATCCTCTTTAGTCTT
+
ACBB@CCBBABBCCAAAA@@@B;;;7;DD@CBCFDC@BBBABADF@BA>B?DAB;;;;;*;>BBCCCFCCCFD>CBCCCCC5BB=B4::::*;BB?CCCCCCC;:70<@>:@00+0>>>AADCCEBBBBBCC@CCDD?BBBCCCD>A;@997:CCCCCCC@BAAABD@CC?AAB=AA999+9?@;===>==&=A;999:CCCDG<;6:=//)/16<@AC?@>=00+000+068==5=00*--8--(/8;<9BB=B@@@@?AA995:@A<A@@==9<A::;;=4<>8881
@ATNG8:00884:03183
GATGGTAGAGAGACTGTAGCGCACCCAGAAGATCAGGAATCTAGAAGAATTCAGATTTTTAACACGAGAGTAAACGTAAAAAGAAGGTTTTACAAGACTCACGTTAACAATATTGCAGCAGTACGCACACAATCGAAGCGCAGTAAGGATGGCTAGTGTAACTAGCAAGAATACCACGAAAGCAAGAAAAAGAAGTACGCTATTAACTATTAACGTACCTGTCTCTTCCGAAACGAATGAGTACTGCGTCTCACTCTCGCCTACCATCGAATCCTCTTAGTCT
+
9;<<<AAABDCCCCBBBBCCCCBBB>BCC@BBBB@@=?=AAA@@@?BE?B?BAAAACCB3B?CBBBBBBBBBD>BBBBAAA3??8?19:929AB?BA>>B@>>>;>=??=?BB8;<@@@;;;AAA@>>AAA;>=<A<><==>><=:>=AA@<A=>>??>=7?AABBB?BB?B>=8<>887(2995<<DDD/88.8==>:;;98189>>;;6;:?CC>=:=AA>====D<@@B:ABB>@@>=:;;;;;?>;;;A@@A?>>>:>=A<>>>>A<AB<788<??A@@
@ATNG8:00887:03198
GATGGTAGCTATACGTATATCTATGACTCATTCGTTTCGGAAGAGACAGGTACGTTAATAGTTAATAGCGTACTTCTTTTTCTTGCTTTCGTGGTATTCTTGCTAGTTACACTAGCCATCCTTACTGCGCTTCGATTGTGTGCGTACTGCTGCAATATTGTTTAACGTGAGTCTTGTAAAACCTTCTTTTTACGTTTACTCTCGTGTTAAAAATCTGAATTCTTCTAGAGTTCCTGATCTTTCTGGCTCTCGTAGACAGATACTACCATCGAATCCTCTTAGTCT
+
CBBB?BCCBBBCCBBBBCCDDDDBBBCCBBB@BBCC=BB?B@BBAADDC?CCAAA?D?CCBB?B?BBBBBBBAA>BCBBB1@@=@??@<BBBC?BAA>><:<@@CBB>AAAAAA??<>=A;A;>>>?>>>A;AA>>8<=>>>=<<>>A>>8::@<???<AAA:A=AA???>>>@<?@@@@6@<?<?AAAA/AA877.899668?99939:::+;AAAA<><>?<>>>?:;:<><>B??===7=9;7>@///;<;<;;?A???A@>>:=@???<>>:><<6<?=>>
@ATNG8:00889:03164
GATGGTAGTATATCGCGTCGCTATCCAGAAGATCAGGAACTCTAGAAGAATTCAGATTTTTAACACGAGAGTAAACGTAAAAAGAAGGTTTTACAAGACTCACGTTAACAATATTGCAGCAGTACGCACACAATCGAAGCGCAGTAAGGATGGCTAGTGTAACTAGCAAGAATACCACGAAAGCAAGAAAAAGAAGTACGCTATTAACTATTAACGTACCTGTCTCTTCCGAAACGAATGAGTACGTGTGACGTACGTGAGCTACCATCGAATCCTCTTAGTCT
+
999:6:;ABCBB===>>>>CBBBBB<CCD@CCCBBB@G@HFB:;9@<@@=A=?>888<<=,>;883:99?<<BB6<<;;;;;':B>B5:::&5<<7;A;B@@>?@>B?BB@CCC@BCBBBBBBCGCCBBBBC@CBBA>ABAAABAA<A>A;;:;EECCAAA?CCBBBC?BB?BBB?BCCFC>>>==@ABBB3BA<??@@BAA=>594;<>>1818ABAA@BDBCACC?C?BCB>CBB?AABEECBBBBAAAC???BBBABABBAA>ABBBB@CC@:98<?ABB8
@ATNG8:00895:03182
GATGGTAGTGTCAGTGCGCGTCGTCCAGAAGATCAGGAACTCTAGAAGAATTCAGATTTTTAACACGAGAGTAAACGTAAAAAGAAGGTTTTACAAGACTCACGTTAACAATATTGCAGCAGTACGCACACAATCGAGGCGCAGTAAGGATGGCTAGTGTAACTAGCAAGAATACCACGAAAGCAAGAAAAAGAAGTACGCTATTAACTATTAACGTACCTGTCTCTTCCGAAACGAATGAGTACGAGAGAGCACACGTGTCTACCATCGAATCCTCTTAGTCT
+
7999;==A@@??@<BB@<BA965<<8:BA>ABCCCB@C:;;C@AAE@BC=?<9:9ABEED3B@BBB>>>BBBBF<>>@CCCC5CD@D=AAA7@CC?AABBCCB;;9;>AA@CDD=@@DCBBBDCBBBBFC@@<@;;;;6:AADDAA=B@A;;9;BBCCBBC@BBBBBB?BB?BBB>BB<;=7998<AABCB3BA:>=>?A>>>><A=ABBB;>;>BBBB?BCDCCCC>A>??@9=??<???ABBCBBBBB@@?BA@9::A==>>?;??@@@=@@=BAA<??888
@ATNG8:00896:03178
GATGGTAGCACGACACGACGATGTGTACTCATTCGTTTCGGAAGAGACAGGTACGTTAATAGTTAATAGCGTACTTCTTTTTCTTGCTTTCGTGGTATTCTTGCTAGTTACACTAGCCATCCTTACTGCGCTTCGATTGTGTGCGTACTGCTGCAATATTGTTAACGTGAGTCTTGTAAAACCTTCTTTTTACGTTTACTCTCGTGTTAAAAATCTGAATTCTTCTAGAGTTCCTGATCTTCTGGGTGTATCAGCGAGTATCTACCATCGAATCCTCTTAGTCT
+
:@>?DCCCABBBBCAAACCBBCCDCCCCCFAA=ABBB=BBAC@BBCCCCC?CBBBC?A?ABBB?C=BAABBBBBA=AADDD3BB?A<<<:?BBC@CCB???198:A?@;BBAAAADD<@>>7=<@@>??@>>:>>=?277:779>>AD@@==>>@:==<;AA=A7;<@?@?>>><@@ABA5A<@<>>===/<=988*//////:67;=BDDD.?@>=;7;9@A<@@@?===8=5;;><<<---77.---666::>AA>==B>>>A<;:;=A:>>=@@@<AB>>>
@ATNG8:00896:03190
GATGGTAGCGCGACGAGCGTAGACCCAGAAGATCAGGAACTCTAGAAGAATTCAGATTTTTAACACGAGAGTAAACGTAAAAAGAAGGTTTTACAAGACTCACGTTAACAATATTGCTGCAGTACGCACACAATCGAAGCGCAGTAAGGATGGCTAGTGTAACTAGCAAGGATACCACGAAAGCAAGAAAAAGAAGTACGCTATTAACTATTAACGTACCTGTCTCTTCCGAAACGAATGAGTACGTGTGCGACGTGTCTCCTACCATCGAATCCTCTTAGTCT
+
899<256BBBBBCCBBCCBBCCBCD>@A@?BCBBBB?B?ADBAAAC?BA=?<??>@@CCC3C>BB>?=@@@?@@98349999(9=8=:>@@2??A<>><;;==<<5:5::5:@C7<AB=BA<<=BBBAAACC@CADB?BA:;:BCC?F???>?B@AAA@?@:?>;<<=6><?=87037333'./-(-9999(..).6335=7555<8665=494<=>>><A?>;<<;=A:<;:.977-34;;;:8888///>99=:8;900)/88365857055.../.36663
@ATNG8:00898:03183
GATGGTAGGCGTGTGAGAGTCTGCCCAGAAGATCAGGAACTCTAGAAGAATTCAGATTTTAACACGAGAGTAAACGTAAAAAGAAGGTTTTACAAGACTCACGTTAACAATATTGCAGCAGTACGCGCACAATCGAAGCGCAGTAAGGATGGCTAGTGTAACTAGCAAGAATACCACGAAAGCAAGAAAAAGAAGTACGCTATTAACTATTAACGTACCTGTCTCTTCCGAAACGAATGAGTACGATGAGATCTCGTGTGCTACCATCGAATCCTCTTAGTCT
+
<=<>@CBA?CEDEBBCCCB@@@;;;)5<<@CFCCBB@B@BBDCB@@<@B<?<>?;;9:9-:<?AB???BBBBB9=?99:9:(9?<?3:::*93<3><8>;;=@?=B<BA<@@@:<=>@>>@>==>A===AA<><=B<A@@@><=>9>68:B?BBA???@>:>>>@BB>BB>BBB>B>777.999466666(6718ABBAA>>>:?:?AAA;C;>>;;<;?C>>===9>;@AA9@BB?===BA<<::;@>>=@@@???A;;;;BD=AAA?@<AA<@??<@888@
@ATNG8:00907:03195
GATGGTAGCGCATATCAGCGCAGCCCAGAAGATCAGGAACTCTAGAAGAATTCAGATTTTTAACACGAGAGTAAACGTAAAAAGAAGGTTTTACAAGACTCACGTTAACAATATTGCAGCAGTACGCACACAATCGAAGCGCAGTAAGGATGGCTAGTGTAACTAGCAAGAATACCACGAAAGCAAGAAAAAGAAGTACGCTATTAACTATTAACGTACCTGTCTCTTCCGAAACGAATGAGTACGATGAGATCTCGTGTGCTACCATCGAATCCTCTTAGTCT
+
:<:<=B;9;BBBBBCCBBBBCCCCC=CCC@BBBD@@=@?BCCCCCD?BB<@>@AA>@@?@1@?CCCDGFDDBAA:>?99999*;B>B5;:;4:ED@CCCBBBBBB?C?BB?BCC?AABBCAAABDDDDBBCC@CBBB?BBBCBBBC@CACA@<@BBCCCCB@BCCA@A@BB?BCE?BB>>>8???=ACCCD3BB@B>>>@BAAB?B>BAAA<>;>>BBB?BABBBBB@D?AAD>EBC????BBBCCCAAABBBBABBBCBAA=AA<@@@@A:::5::::?BBBB
@ATNG8:00911:03197
GATGGTAGTGTCATATGAGAGTGTGTACTCATTCGTTTCGGAAGAGACAGGTACGTTAATAGTTAATAGCGTACTTCTTTTTCTTGCTTTCGTGGTATTCTTGCTAGTTACACTAGCCATCCTTACTGCGCTTCGATTGTGTGCGTACTGCTGCAATATTGTTAACGTGAGTCTTGTAAAACCTTCTTTTTACGTTTACTCTCGTGTTAAAAATCTGAATTCTTCTAGAGTTCCTGATCTTCTGGGTGTATCAGCGAGTATCTACCATCGAATCCTCTTAGTCT
+
;6>?<@<ABC==>666CCCCC;;;CBAA<@@A:996>5<<7?:;<;;;>>8==>??:@:;555.5.5::995544.44444$44.44//(////499<6:<165::55.5????A@A=AA@?@=BA::99556;<<=9<A=;AAB<@@BBCCCCC?A::6:@8=8>?A;;9???2999;;.<6?799555$49==D8@59955<:9949999(5556>@>@?C?BB@@@>?2:2999>>>24999)59=9@BBA=>>665<<;;<7695<<9==8==:39<=00
@ATNG8:00914:02597
GATGGTAGTACATGATAGACGACACCAGAAGATCAGGAACTCTAGAAGAATTCAGATTTTTAACACGAGAGTAAACGTAAAAAGAAGGTTTTACAAGACTTACGTTAACAATATTGCAGCAGTACGCACACAATCGAAGCGCAGTAAGGATGGCTAGTGTAACTAGCAAGAATACCACGAAAGCAAGAAAAAGAAGTACGCTATTAACTATTAACGTACCTGTCTCTTCCGAAACGAATGAGTACGATGAGAGAGCTCTCTCTACCATCGAATCCTCTTAGTCT
+
::>>@CDCCCBBBCCDCCBCBBCDC@CCC@CCGBBB?@?@CDCHBB?BB?A=@A@;;;;;*;@CCCCCCCCCBB>CCCCCCC5CC@C?BBB;BCC@CBBB@DCBB?B@DDA@@@@BBBBAADCCCCAAABAA>CBBB@BCBBBB??=?AEBB>BAAACCCA=BBEDAB>AB@BBB7;;877(376038878)//+/99;@@@??;?=@@@A<><>?>@@<A???@@@<@;;;;39AA??@?BBBBAA999BBBBBABBBC@>>>>:>>>==:<A<?AA<AA@??
@ATNG8:00914:02598
GATGGTAGTCTCAGATAGTCTATAGTACTCATTCGTTTCGGAAGAGACAGGTACGTTAATAGTTAATAGCGTACTTCTTTTTCTTGCTTTCGTGGTATTCTTGCTAGTTACACTAGCCATCCTTACTGCGCTTCGATTGTGTGCGTACTGCTGCAATATTGTTAACGTGAGTCTTGTAAAACCTTCTTTTTACGTTTACTCTCGTGTTAAAAATCTGAATTCTTCTAGAGTTCCTGATCTTCTGGGTCTCTCTCTCACGCACTACCATCGAATCCTCTTAGTCT
+
ABBB@CBCBBBA;;9CCCDCBCCCC;;;BC@A?ACLM?CC@B@BCBBCBDADCFCC?B>ABAA<B?BABBB;;;B<;;;;;);A@BBDC=;:;A<ACFBHF=;;CBCG?BCDCCCEH;;;CACAGECBCBBC@BBBA=BBBBBBCCBBCCCC::;?;<;?BB>A>ABA@@DGCC@C@@@@9A@CADCECF3BC;;;7;BBDBBDCCCACMIM5CAAAC@CAEC@CECAB;;7;?B@ABAA=@;;;7;BBBBA@@BAAABBC@@AC=A@B><=<><000=@@@AA
@ATNG8:00920:02601
GATGGTAGCATCATGCATATCTCACCAGAAGATCAGGAACTCTAGAAGAATTCAGATTTTTAACACGAGAGTAAACGTAAAAAGAAGGTTTTACAAGACTCACGTTAACAATATTGCAGCAGTACGCACACAATCGAAGCGCAGTAAGGATGGCTAGTGTAACTAGCAAGAATACCACGAAAGCAAGAAAAAGAAGTACGCTATTAACTATTAACGTACCTGTCTCTTCCGAAACGAATGAGTACGAGAGTCAGAGCAGAGCTACCATCGAATCCTCTTAGTCT
+
<99:;?BCBDDDD@BBFBBBCDDDC>BBB?CCCBBB@B@CBBA@AC?AB?C?BAAAADDG2A?CAA@@@AACCC>>?@BBBB2BB?C@CCC;CBC@CBAABCC999;@CB@CCC?BCCCBBCCDDBBBAAAD?CCBB?B@A@CC@@<@=B??<?BCCCCBB?BCCAAA@BB@AA@;>=?@=5===999999(:@>B:::BA@@?;@=BB@@<>:>@BBB?BBBBCEC?B?BA@:A@A>AAABDBBBBAAAABCCBBBBBBBAACA===ACC=>>::::;ABAAA
@ATNG8:00925:02607
GATGGTAGACATATCGTACTCTCTGTACTCATTCGTTTCGGAAGAGACAGGTACGTTAATAGTTAATTAGCGTACTTCTTTTTACTTGCTTTCTGTGGTATTCTTGCTAGTTACACTAGCCATCCTTACTGCGCTTCGATTGTGTGCGTACTGCTGCAATTATTGTTAACGTGAGTCTTGTAAAAACCTTCTTTTTACGTTTTACTCTCGTGTAAAAATCTGAAATTCTTTCTAGAGTTCCTGATACTTCTGGGCTGCGCTGATATGCGCTACCATTCGAATCCTCTTAGTCT
+
:BA>AD@@ACDCCC@CBBBABABBBBBABB;;6<AAB;?@6;6:ACBCCC@???@A7?<>BCA?A49.9;@978;A488<<<+43:49222)2::;;6998/7535636./(-22-..9937=D:=8;;;;;;;>;@@@@;AD@@A>>>??A?>:976)/)/77991;46<<///;//(.22555'549755555'253333)333...77775353'3.----'-(.55.5889833.3).-72222---66-6222,,,,55668654422---*-88289577958///7
@ATNG8:00929:02607
GATGGTAGTATATCGCGTCGCTATCCAGAAGATCAGGAACTCTAGAAGAATTCAGATTTTTAACACGAGAGTAAACGTAAAAAGAAGGTTTTACAAGACTCACGTTAACAATATTGCAGCAGTACGCACACAATCGAAGCGCAGTAAGGATGGCTAGTGTAACTAGCAAGAATACCACGAAAAGCAAGAAAAAGAAGTACGCTATTAACTATTAGCGTACCTGTCTCTTCCGAAACGAAATGAGTACATAGATATACGTATAGCTACCATCGAATCCTCTTAGTCT
+
4;<=?CBCBCBCBCDCBABDCCCBB?BBC?BBCCCC@C@CCCCCCC?CC@D@AAA@ADDC3C@CCCCCCCBBBB<BAABHDH5A@=@=BBB9BBB?BDDBCCD:96;@CA?CCC?BBDBBBBCCCCCCBBBC@CCCC?BBBAAA??<@@CCC?CCBBBDBA?BCCBBA?BB?ABA:==9999+99:;99999(9??BAB;;:<=<4:4887:7;<<;<>A;><88;:;29157:(5555'5;;99<>?<<>?@AED>>>>>>=@@@@:>>DAA<@@<A@@:>?@;;
@ATNG8:00932:02567
GATGGTAGTGTGTCTCTGAGAGTAGTACTCATTCGTTTCGGAAGAGACAGGTACGTTAATAGTTAATAGCGTACTTCTTTTTCCTGCTTTCGTGGTATTCTTGCTAGTTACACTAGCCATCCTTACTGCGCTTCGATTGTGTGCGTACTGCTGCAATATTGTTAACGTGAGTCTTGTAAAACCTTCTTTTTACGTTTACTCTCGTGTTAAAAATCTGAATTCTTCTAGAGTTCCTGATCTTCTGGACGACGCGCACTGACACTACCATCGAATCCTCTTAGTCT
+
8;;<?BBCBBBBCCBBCCCECCCBBBDCDCCA??>>?<AC?C@ABACCCC@DCCCE=B=BCBD?D@DBBBCBCDC@BBBBB1B?BBCCD?CCBB@BCIACC:;;ABBB?BCCEAAAB=@@C>A=BABBBCCCACDCC@DDCCBBBCBBBBDDAAA@CBA?AC?B?BADDBBBDC=A;:;;.;>B=;;:;:*;AAAB>BCCGGGBCBB5;;;;*;BABB@B?CCACCDDBA@>@@CCCCBC@BAB>BC:::CCCCBA@BCCCCCCC@CCBBB@BB?ACC@CDCBB
@ATNG8:00936:02574
GATGGTAGACATATCGTACTCTCTGTACTCATTCGTTTCGGAAGAGACAGGTACGTTAATAGTTAATAGCGTACTTCTTTTTCTTGCTTTCGTTGGTATTTCTTGCTAGTTACACTAGCCATCCTTACTGCGCTTCGATTGTGTGCGTACTGCTGCAATATTGTTAACGTGAGTCTTGTAAAACCTTCTTTTACGTTTACTCTCGTGTTAAAAATCTGAATTCTTCTAGAGTTCCTGATCTTCTGGGCAGACTCTCACACGCCTACCATCGAATCCTCCTTAGTCT
+
@:?<8=BBCCCDCCCCCCDCCCCCCDDCD@A@>BAAC<BA?A@CBAA@A@9?BAAB>B>@B?>>>?AB@??=>00*/////$/84==>=7:>?5=8=899)8<1;<78694;>??@?BB<@@A;A<AA?:::<@;?<>>7;;AA@@>>>>A??:::;:;;;5;>:?<==>B???BB<>>???5?=A:==AA2??AAC8=>??B>><@?<AAAA/><<<?5:5;@=AAAA???=A=AAA@@@;><;<6;:9:?@;=<>>A@8515995;//-70794-/)/7<;<<;
@ATNG8:00936:02608
GATGTAGTGTCATATGAGAGTGTGTACTCATTCGTTTCGGAAGAGACAGGTACGTTAATAGTTAATAGCGTACTTCTTTTTCTTGCTTTCGTGGTATTCTTGCTAGTTACACTAGCCATCCATACTGCGCTTCGATTGTGTGCGTACTGCTGCAATATTGTTAACGTGAGTCTTGTAAAACCTTCTTTTTACGTTTACTCTCGTGTTAAAAATCTGAATTCTTCTAGAGTTCCTGATCTTCTGGATAGCGACGCGATATACTACCATCGAATCCTCTTAGTCT
+
=:9::=<@BCBCCCCICCDCCCCCBBAA@9;.4;;;4=>7;7;CBA@BC>BC>CE@C?BCBC@D@CBBBCCCCD<A@@?>,?A6;;BC<@@AA=@B@<AA000>A>B?B@AABAAB9;;B?BB@@BBBCCCACDCC:;;BBCCCCCCBBBB@@@?B;:7;@9?<@;;;BBBBC?BBBBA8B?A>@@@@@,?@??@6;;BDDB@A@A=AABC0BBBBC@BFGC@CCCCBBB@D@BBCCBB@BBC?BBBBBCB?A@:;;BBBDDCD?BBBBB@CC@AABACDAAA
@ATNG8:00938:02593
GATGGTAGGTGCACATGAGTGTATCCAGAAGATCAGGAACTCTAGAAGAATTCAGATTTTTAACACGAGAGTAAACGTAAAAAGAAGGTTTTACAAGACTCACGTTAACAATATTGCAGCAGTACGCACACAATCGAAGCGCAGTAAGGATGGCTAGTGTAACTAGCAAGAATACCACGAAAGCAAGAAAAAAGAAGTACGCTATTAACTATTAACGTACCTGTCTCTTCCGAAACGAATGAGTACTATGTAGAGCTCTATACTAATCGAATCCTCTTAGTCT
+
CBCD?CBB?BCCCCCCCJCCCBBBC@BBA@CCCCBA>B>@@CCCBB?BC@D?CCDCCCBB5B@EDDDAAADCCC>BBBCDDD3BB?C?CDD;CBB?BAA@CCC889:@CE@CCC@BBBBBCDCDBBBEBBBD@DBA@>@@AADCBB>B@B????ABCBCCC@AAABBB@BB=@@?8<;777):==9==>==>&>A>A999BC@@@<A=B@@@7;7;>CCCACCBBBCB=A<@@@8@@@>;;:ACBBBA???DDBBBBBCAAACCC@A:::8<;9<::5:@:::
@ATNG8:00938:02607
GATGGTAGACACGTGTGCTCTCTCGTACTCATTCGTTTCGGAAGAGACAGGTACGTTAATAGTTAATAGCGTACTTCTTTTTCTTGCTTTCGTGGTATTCTTGCTAGTTACACTAGCCATCCTTACTGCGCTTCGATTGTGTGCGTACTGCTGCAATATTGTTAACGTGAGTCTTGTAAAACCTTCTTTTTACGTTTACTCTCGTGTTAAAAATCTGAATTCTTCTAGAGTTCCTGATCTTCTGGCTCTCGTAGACAGATACTACCATCGAATCCTCTTAGTCT
+
A@@??D>CCCA;:5>666;>>=BBBBBBCCCEADDCD?CC@B@BBB@@@A4:9?=?<@=??@AAC>AAAABBBBC>A@===+BA<A999(3>==9=00*/:*////:=7=BA>ABAB=<;;<@<@@BB=>=?=BBBB:=:;;=====>>BB>:::5///777175=>>@@AAAA;>:;:;-;)/)/////(/;///*8>>;;;A@A@1////(////<6;6?A=;;;=;;;<>>AA==;;5;==8=????????@AA@@?;<9661333==-3307:95::=>;
@ATNG8:00946:02602
GATGGTAGGCACTGCGCACACATCCCAGAAGATCAGGAACTCTAGAAGAATTCAGATTTTTAACACGAGAGTAAACGTAAAAAGAAGGTTTTACAAGACTCACGTTAACAATATTGCAGCAGTACGCACACAATCGAAGCGCAGTAAGGATGGCTAGTGTAACTAGCAAGAATACCACGAAAGCAAGAAAAAAGAAGTACGCTATTAACTATTAACGTACCTGTCTCTTCCGAAACGAATGAGTACACACTCTCATATGACACTACCATCGAATCCTCTTAGTCT
+
AB@?866>7;;B@BA@@@@9:5<<<4<>>:9;BB;;8<=BBBCCCD@CC@D@B@@@AAAA2A?DCBCAAAAAAC9@@;;;;;*9@;@:ACC;CCCAGCCCBBA;;5;8>>;>>?=@999BBCECCCCCBBCC@CBAA?@;::AC??=A?D@@>@CAABBBB@BBBBBB@BB>??>;???CC8???=@@@@@@'@@<=888?@888=A<@@AA=@=>=BBB?BBBBBCE?B?BBB<AAB>???CCBAB???ABBAAA?>CBKAAA??;?@@@B?BB@ABA@CCAAA
@ATNG8:00950:02590
GATGTAGTGCGTGAGAGAGAGACCCAGAAGATCAGGAACTCTAGAAGAATTCAGATTCTTAACACGAGAGTAAACGTAAAAAGAAGGTTTTACAAGACTCACGTTTAACAATATTGCAGCAGTACGCACACAATCGAAGCGCAGTAAGGATGGCTAGTGTAACTAGCAAGAATACCACGAAAGCAAGAAAAAAGAAGTACGCTATTAACTATTAACGTACCTGTCTCTTCCGAAACGAATGAGTACACACTCTCATATGACACTACCATCGAATCCTCTTAGTCT
+
89<=B@@ACCDAA@CCCCCAABBB:BBB@BCCFCC@B@CBCAAAC@CCAC?AAABB>AB>A>AABBBBBBBBC>>@?@CAA2::88<BAB8BAA=?????@>:99)89<<8;55/5588ACCCDDCCCBCCC@DBBB>@@BBCBBB@CACBA=@@@ACCCB@CCBBBB@BB@BBB?AA999+9>>;99::::%:>;<:89@ABCB?B@DC?@;@<>>BCC@CDCCBBC?A?AAD<BBC@AAABAAACBBBBBBBBBBBCCCCBBBB@BBA::8:C?ABB?BBBCC
@ATNG8:00950:02604
GATGGTAGCTATACGTATATCTATGTACTCATGTTTCGGAATAGACAGGTACGTTAATAGTTAATAGCGTACTTCTTTTTCTTGCTTTCGTGGTATTCTTGCTAGTTACACTAGCCATCCTTACTGCGCTTCGATTGTGTGCGTACTGCTGCAATATTGTTAACGTGAGTCTTGTAAAACCTTCTTTTTACGTTTACTCTCGTGTTAAAAATCTGAATTCTTCTAGAGTTCCTGATCTTCTGGTCTACTACACTGTACTCTACCATCGAATCCTCTTAGTCT
+
A@@=@CBDBC=B@AA<DGGCCCCCCCBCCFFBA@@=@C?C?@@CCCCB?BDBCB@C@CCCC?B@CBBDCCBBB=??>>?,?@=@@AA;ACAA=BA@<@D9::CDCC=??@?BBBB?BBB@B?BBABBBBB?CBB=9>>>=?=@@@AD@@>=<?49;=;??<@<@@@?>>>AA=@@@AA6A=A<@?@@@/@A@@@9@@@@A@?9<<6;<;=.=???A:=:>@>@@@A???<A8;:AA<<:==?<AA@??AAAA??????AAA>>;:::>B<@@<@??<?A=>>
@ATNG8:00951:02578
GATGGTAGCGCACACATAGATACAGTACTCATTCGTTTCGGAAGATACAGGTACGTTAATAGTTAATAGCGTACTTCTTTTTCTTGCTTTCGTGGTATTCTTGCTAGTTACACTAGCCATCCTTACTGCGCTTCGATTGTGTGCGTACTGCTGCAATATTGTTAACGTGAGTCTTGTAAAACCTTCTTTTTACGTTTACTCTCGTGTTAAAAATCTGAATTCTTCTAGAGTTCCTGATCTTCTGGTATGACTAGTGTACTACTACCATCGAATCCTCTTAGTCT
+
@?A=<CCCBBBBCCCCDAABCCCCCCCCCBBB?BBBE>CC?CABCCCCCDABBBBB@C@BCDD?C@CCCCBCCCC>BBCCC3BB:;;CC>AABB@CGGACC>CBEEBC?BCCDDCCC>BAC@D@DDCC@AAC@CCCD?BBCCGCBBBBBBCBBBB@C@?>@CAE@BCCCCCCCF@CBBBA9A;>9;;:;:*:DCDF=BBCBBBBBCE?BBBB2BBBBCACACC?BBCCCBB?BABBBCCB?BAA>BCCCBCCCCCCCCCCCCCBB@BBBCC@BB????@CDA??
@ATNG8:00952:02586
GATGGTAGACATATCGTACTCTCTGGTACTCATTCGTTTCGGAAGAGACAGGTACGTTAATAGTTAATAGCGTACTTCTTTTTCTTGCTTTCGTTGGTATTTCTTGCTAGTTACACTAGCCATCCTTACTGCTGCTTCGATTGTGTGCGTACTGCTGCAATATTGTTAACTGTGAGTCTTGTAAAACCTTCTTTTTACGTTTACTCTCGTGTTAAAAATCTGAATTCTCTAGAGTTCCTGATCTTCTGGTGAGATATGCATGATGCTACCATCGGAATCC
+
444<756;AC?A;996;99::7000)/;;<?CC@<99>8==:=;A;>=94804<>@><A=:99=2;233/:9=>/00/8;;;+77+25..'.//(/3;///(38389:9883577675;=:=>A<A<A==----3709-//(//.7788979;9/////)/66369020,,,,,666662355::)2,23989::*559@>37557799<994;@@@.9>>87375///9:73--(-(--49>?188959799:666666===;63----3333-20;;0
@ATNG8:00954:02560
GATTAGAGAGAGCTCTCTCATCGTACTCATTCGTTTCGGTAGAGACAGGTACGTTAATAGTTAATAGCGTACTTCTTTTTCTTGCTTTCTGTGGTATTCTTGCTAGTTTACACTAGCCATCCTTACTGCGCTTCGATTGTGTGCGTACTGCTGCAATATTGTTAACGTGAGTCTTGTAAAACCTTCTTTTTACGGTTTAACTCTCGTGTTAAAAATCTTGAATTTCTTCTAGAGTTCCTGATCTTCTGGGTCTACGCTCGTCGCGCTACCATCGAATCCCTCTTAGTCT
+
96>7;;=CDCCCBB;;;CCDGCDBBBCCCJBCCCG?EJA;99BAA?@@<@B<8<<@00/:;69>@ABAB>><>;;;<;<'99439;<3377??6;5;6::5//.8333-275///8847?>;?;::;<<///69;;<5==BAAA<;;@?>;7//-(,,,(,,(-2898555855+22225&2.5.22222$255+22'20555656/./28898)8894..*.7-334;777966052588855/5696/66=9;<>A99:///=898;0666--*-39.623-23338
@ATNG8:00954:02591
GATGGTAGTATATCGCGTCGCTATCCAGAAGATCAGGAACTCTAGAAGAATTCAGATTTTTAACACGAGAGTAAACGTAAAAAGAAGGTTTTACAAGACTCACGTTAACAATATTGCAGCAGTACGCACACAATCGAAGCGCATTAAGGATGGCTAGTGTAACTAGCAAGAATACCACGAAAGCAAGAAAAAGAAGTACGCTATTAACTATTAACGTACCTGTCTCTTCCGAAACGAATGAGTACATAGATATACGTATAGCTACCATCGAATCCTCTTAGTCT
+
5:>>ABBBBBCCCDCCCDECCCCBB>BBBACBBBBBACACCCCCBB?BC@C@BBACCDDC2C?AAAABBCCA@@<@BBCCCC5A@;@5;;;.;CD@CBBBCCABB<@=@C@CCA@CCCABCCCCCCBBBCCC@DCAA?ACCBCC<?<??CBB=AACCBBAB?BCBB@?<?B?CBB=@@99929??=ABDCC2AB>A?@?AA@BB?A>ABBB@C?CBBBB?BBBB>><<??ABB>BBB?BAABCDDA@@BBAA@AAAAABBBBBAB?=@B@A=AA<:;:<@@===
@ATNG8:00960:02564
GATGGTAGACATATCGTACTCTCTGTACTCATTCGTTTCGGAAGAGACAGGTACGTTAATAGTTAATAGCGTACTTCTTTTTCTTGCTTTCGTGGTATTCTTGCTAGTTACACTAGCCATCCTTACTGCGCTTCGATTGTGTGCGTACTGCTGCAATATTGTTAACGTGAGTCTTGTAAAACCTTCTTTTTACGTTTACTCTCGTGTTAAAAATCTGAATTCTTCTAGAGTTCCTGATCTTCTGGTGTCTGATCTGTATCACTACCATCGAATCCTCTTAGTCT
+
<AC>?CCCCCCBBBCCCLCGCAAADCCBCCA@=@99:6:A=A<ABBBCAA>ADB:9776?BA@>B@CCBBBCBBA?@@?;@1A<9<668-8AAA?BCC>AA:>><A@@<??AAA@@@9>>?7;7;AAA<;;?;AAAA;AAB>====@BAAA??@?:788<;;5;<??@@BBA@?8<;ABB5A=A=:::::):>666.6/////>:9=4;;::+7>@@B=A:=><?@AA???<B=AAAA@@:>>A<A@>>>>>AAA@>>???A@@A:@>>==9=?<???;@?===
@ATNG8:00916:02611
GATGGTAGACACGTGTGCTCTCTCGTACTCATTCGTTTCGGAAGAGACAGGTACGTTAATAGTTAATAGCGTACTTCTTTTCTTGTTTCGTGGTATTCTTGCTAGTTACACTAGCCATCCTTACTGCGCTTCGATTGTGTGCGTACTGCTGCAATATTGTTAACGTGAGTCTTGTAAAACCTTCTTTTTACGTTTACTCTCGTGTTAAAAATCTGAATTCTTCTAGAGTTCCTGATCTTCTGGACAGAGTGTGCAGATACTACCATCGAATCCTCTTAGTCT
+
AAA<@CDECCC99;@;9:;CBBBCCAA@BB@@=@:::7;C?BAJBBBAAA>ACBCC?C;@>991:9?@CKCCBBA<;;88.78678827>98,23:6=@/..786626>A???AA<AAA=@<@@=>=B>><>@@A<A:;;;;AABC@@@@>>>:>=A=BB;?<>>@;;7=9;28?>>?2?8>8=?@>>*9==A=3=522::=>;<4=CC>*557775959>9>AAA>992727;;?>><>@@;@A8;;>???AA>>>?>>@>>;>>>>B=@A<@?@<?@@AC
@ATNG8:00926:02640
GATGGTAGCTCGCTGATGATATCTCCAGAAGATCAGGAACTCTAGAAGAATTCAGATTTTTAACACGAGAGTAAACGTAAAAAGAAGGTTTTACAAGACTCACGTTAACAATATTGCAGCAGTACGCACACAATCGAAGCGCAGTAAGGATGGCTAGTGTATCTAGCAAGAATACCACGAAAGCAAGAAAAAAGAAGTACGCTATTAACTATTAACGTACCTGTCTCTTCCGAAACGATGAGTACTATAGACTATCTGAGACTACCATCGTATCCTCTTAGTCT
+
9944.499:<::;;;:@A@A@AB@B=A@B<>A;;9?;?7<<;;@@B?BB>A>ABBBBCDD3E999A???AA?<<597;?=>=0:@<?5>@@0ABB=B;:;A:99D?C?AA=AAA:@@A9;9@@@B9:6?BBB@BBBB?AAAA@@?C>B>B@@<@B@;;:AA??@@:9056>)//66;;<=>8>>>8;<<<<=&=@;<::<;<<::4:4:<<>8=8=?BBB@DCA@@?C@C>A@>998873389?@BBCCC@@@@@BBBBB@AA??;?999A@@A?8989=>000
@ATNG8:00936:02647
GATGGTAGGCGTGTGAGAGTCTGCCCAGAAGATCAGGAACTCTAGAAGAATTCAGATTTTTAACACGAGAGTAAACGTAAAAAGAAGGTTTTACAAGACTCACGTTAACAATATTGCAGCAGTACGCACACAATCGAAGCGCAGTAAGGATGGCTAGTGTAACTAGCAAGAATACCACGAAAGCATGAAAAAGAAGTACGCTATTAACTATTAACGTACCTGTCTCTTCCGAAACGAATGAGTACAGAGAGTACGATATGTCTACCATCGAATCCTCTTAGTCT
+
4<<<>B?C@CCCCCCBBBCBBB;;926DD@BC;;;A=@@BBEBBBB>BB?B@ABB@????.??ACB@@@BBBCC>CB????=,==9=3:::+9<B?BAAAB@@??<?=AA=@@@8;;@@@>==AAAA?@@>A<=;=A7;;?>>@::7;<@@E?BA=A>@AA;AAAAA@>@D?CCC<>9555(89:;;;AAA/;;6;>?@AD;;;<A<A>>><@<A;;;;>AAAA>>><@:=<<4;??=@AAA::9CD?>?@?BB?@?AAAAAA@?;?A@AA;@@;@@@<A=>>>
@ATNG8:00940:02659
GATGGTAGGTGCACATGAGTGTATCCAGAAGATCAGGAACTCTAGAAGAATTCAGATTTTTAACACGAGAGTAAACGTAAAAAGAAGGTTTTACAAGACTCACGTTAACAATATTGCAGCAGTACGCACACAATCGAAGCGCAGTAAGGATGGCTAGTGTAACTAGCAAGAATACCACGAAAGCAAGAAAAAGAAGTACGCTATTAACTATTAACGTACCTGTCTCTTCCGAAACGAATGAGTACGATGAGAGAGCTCTCTCTACATCGAATCCTCTTAGTCT
+
CBBB@CDD?C@BBCCBBBCFFCCBC?CCC@BBBB??=@@CCDCCBB?BD@D@CCBBBCCC5C@DCCCCCCCBBE>DBCCCCC1CC?B?BBB8BBB?BCAAABBBB@B?BC?CBC:>>CCCCCBBBCCCGC@@>@C@@<AA@ABA987;@C@@?@CBBBBBB@CCBBBB>AA?BBC;??787*:==9::::9(9A<@???BB?AA<>;>AAA7;7;ACCC@CBAABDD@C?BAB<BCC@CBAABBDBBA@ADABBBBBBBBB@AABCA??@:@A9??>9>>?==
@ATNG8:00946:02658
GATGGTAGCACACGAGATCTCATCGTACTCATTCGTTTCGGAAGAGACAGGTACGTTAATAGTTAATAGCGTACTTCTTTTTCTTGCTTTCGTGGTATTCTTGCTAGTTACACTAGCCATCCTTACTGCGCTTCGATTGTGTGCGTACTGCTGCAATATTGTTAACGTGAGTCTTGTAAAACCTTCTTTTTACGTTTACTCTCGTGTTAAAAATCTGAATTCTTCTAGAGTTCCTGATCTTCTGGGTGCGCTACAGTCTCTCTACCATCGAATCCTCTTAGTCT
+
BBBB@CCBBCBBBBBCCCCCCCCBBCCCBCCC@CCCE=BB@B@BBCCCCC?CCCCB?B?BBAC@C?CCACBBBB@<>=???.?C>BBBB<BBBB>ABB>AB<@?@C@@=ABBABBBB??AA<@<@@@@@>>><AA><8>AA<=<===ABAA>?>@<<=<=AA=A;??>AABA@@7;;BEE;B;?;>>AAA/@?666.667///<::?=@@@@/@>>>>;?:=>:=@@A>>>:>:=A>><<686560///;;@@??@@@@>C@@@A<>>=>C<AA;??@<@A==>
@ATNG8:00952:02654
GATGGTAGGCGACATACATACGCGCCAGAAGATCAGGAACTCTAGAAGAATTCAGATTTTTAACACGAGTAGTAAACGTAAAAAGAATGTTTTACAAGACTCACGTTAACAATATTGCAGCAGTACGCACACAATCGAAGCGCAGTAAGGATGGCTAGTGTAACTAGCAAGAATACCACGAAAGCAGAAAAAAGAAGTACGCTATTAACTATTAACGTACCTGTCTCTTCCGAAACGAATGAGTACTGCGTCTCACTCTCGCCTACCATCGAATCCTCTTAGTCT
+
////)/7:279<<<;;;=>=655;;.555.5;;:::5<054;@@><9<?4944=@@DDFF1C<@@=?>9959:9=09555<<<(65.555;;0:;;<@@<@@@@<A:CAA@<@>>900/678;<<;;?BAAADBBBBL?@ABBA;<:;B:ABA=@B@>AA;;5;A@=>>9=93000*/-:::-8.0//////#/9(33;988873/358777;D;:8ACD=@?699@A?B9:;C;>>@:988@AB@@??9;;CCCBBBB@AA?CCC9A<><B<9959?@<@BB@@
@ATNG8:00953:02622
GATGGTAGGAGACACGTCGCACACGTACTCATTCGTTTCGGAAGAGACAGGTACGTTAATAGTTAATAGCGTACTTCTTTTTCTTGCTTTCGTGGTATTCTTGCTAGTTACACTAGCCATCCTTACTGCGCTTCGATTGTGTGCGTACTGCTGCAATATTGTTAACGTGAGTCTTGTAAAACCTTTTTTTACGTTTACTCTCGTGTTAAAAATCTGAATTCTTCTAGAGTTCCTGATCTTCTGGGTCTACGCTCGTCGCGCTAATCGAATCCTCTTAGTCT
+
ABAB?BCC@BBDCCCBBA@@DACADCDCCC::8;BCD?CD@C@D@@@CBB=@BB@@<@?B@@@?C?BBBBBFB:?488;99)38.8@@=:@AAA=@@@<AA799CA9998BCCB??@;@BD=A;@@??=;<B:@@@@377=>::;>>>=>?==<=9:;;5;>:?=>>>A988??79:AAA.=6=:<<<:#:==<<5:9:AA@@@@@;@DCC/A???C=A=@@<>>=B>>>=E;>>>>>><>@DD;AAAABB@@>>=:;;>=;717;//+/<7=<A=@A?>?
@ATNG8:00954:02650
GATGGTAGTAGTACACTAGTCATACCAGAAGATCAGGAACTCTAGAAGAATTCAGATTTTTAACACGAGAGTAAACGTAAAAAGAAGGTTTTACAAGACTCACGTTAACAATATTGCAGCAGTACGCACACAATCGAAGCGCAGTAAGGATGGCTAGTGTAACTAGCAAGAATACCACGAAAGCAAGAAAAAGAAGTACGCTATTAACTATTAACGTACCTGTCTCTTCCGAAACGAATGAGTACACACTCTCATATGACACTACCATCGAATCCTCTTAGTCT
+
5==>ACCBBB@AACCCCCE?=B<=A:@???B@BB@A=A=AAB;;:D?;;8;=@B;;9CCC1B?A?>?CBBBABB;:9<A@@@0@@=@ADFD;CCC@CEDBBB@@@=A?AA>A@@<@ABABBCDGDCBCBBB@=@BAB?A@@?BB::6;=A<<7:ACCCB=B>A@@??@5:;700/489677.333,3999>.=83322667799499><<=<A=>>BCC@BB@@???292899/7==;@@??>A9800;00/88/.2::::;;:;7<<>>C@==;=A@;@=<88
@ATNG8:00957:02620
GATGGTAGGTGCACATGAGTGTATCCAGAAGATCAGGAACTCTAGAAGAATTCAGATTTTTAACACGAGAGTAAACGTAAAAAGAAGGTTTTACAAGACTCACGTTAACAATATTGCAGCAGTACGCACACAATCGAAGCGCAGTAAGGATGGCTAGTGTAACTAGCAAGAATACCACGAAAGCAAGAAAAAGAAGTACGCTATTAACTATTAACGTACCTGTCTCTTCCGAAACGAATGAGTACGTGTGCGACGTGTCTCCTACCATCGAATCCTCTTAGTCT
+
:::<8=<@>@@?@CBBCCCCCBBBC;;;CACCCCCC?C@CCDBBBC@DC@C?BBDDDDGD2D@CCBCCCCBCBC=BBA??@?,AB=A=@A@9@@C@CBBBCCC8879?@@=BBB=AAB@BBBBCCCCCCCCC@CBBA?BAA@ACAB>B>C:::;BCBCBCE>AABBBB?BB@AAA788???8@=<8=??@@2@A>A999AA=@@:=:>AAA7;8<?CCE@CCBBBDE@B?BBB=B@@<@AA@ABBAAABBBABCB9:9????CCD?B@>?A>==:;;;=>>>AA
@ATNG8:00957:02641
GATGGTAGACACGTGTGCTCTCTCGTACTCATTCGTTTCGGAAGAGACAGGTACGTTAATAGTTAATAGCGTACTTCTTTTTCTTGCTTTCGTGGTATTTCTTGCTAGTTACACTAGCCATCCTTACTGCGCTTCGATTGTGTGCGTACTGCTGCAATATTGTTAACGTGAGTCTTGTAAAACCTTCTTTTTACGTTTACTCTCGTGTTAAAAATCTGAATTCTTCTAGAGTTCCTGATCTTCTGGGTCTCTCTCTCACGCACTACCATCGAATCCTCTTAGTCTA
+
?@@?::::==B@B;>A??;;>;;<BA>@@B@@:@A@A=@@<@=A@@@@?A=@????:=9<<??;@;@A????<;;379878'7<:@@?A<BA@A=A900+0>+000///(/896:8>?:==>8=5;;AA>>>A<;;:>5;;;;;>>??===?;;:916//)/<1706<<655<>>::?A:@+9.5-59:9:)6578818///;9-///(/./.$.566=4948=4<>>>::>;A;<=///9388??699;///====A???@?>==<@>>=K=@@:;;;:9999,,
@ATNG8:00957:02651
GATGTAGCGAGCGAGTGTGTATACCAGAAGATCAGGAACTCTAGAAGAATTCAGATTTTTAACACGAGAGTAAACGTAAAAAGAAGGTTTTACAAGACTCACGTTAACAATATTGCAGCAGTACGCACACAATCGAAGCGCAGTAAGGATGGCTAGTGTAACTAGCAAGAATACCACGAAAGCAAGAAAAAGAAGTACGCTATTAACTATTAACGTACCTGTCTCTTCCGAAACGAATGAGTACGATGAGAGAGCTCTCTCTACCATCGAATCCTCTTAGTCT
+
4444449444545<==B=BAA;65495915@@;;;;?;@@>@?@@?AB?B?BBCA@@@@0>=CCCAAAAA;;;,9>99555$5:5:.955&5<A7<AB@;@A;;5<7<B?BBB?BEK@A@BCBBBCCAABJAECFC@DBBACBBB>A>B;;7;BBBCCCMACBBA@@9@@;?@A=ABBCE@??>;:9:::(7<8>?@@CB00.).)-6--(-,2399>:C>BBA@@@C@BCC?BBA?;;:AAABCBBBA:99A??????AABBB?BDABA<@@=>>>=?@A>>
@ATNG8:00959:02618
GATGTAGCACGAGTCACTCATATCCAGAAGATCAGGAACTCTAGAAGAATTCAGATTTTTAACACGAGAGTAAACGTAAAAAAGAAGGTTTTACAAGACTCACGTTAACAATATTGCAGCAGTACGCACACAATCGAAGCGCAGTAAGGATGGCTAGTGTAACTAGCAAGAATACCACGAAAGCAAGAAAAAGAAGTACGCTATTAACTATTAACGTACCTGTCTCTTCCGAAACGAATGAGTACGATGAGAGAGCTCTCTCTACCATCGAATCCTCTTAGTCT
+
<==>CLBCA@ABCCCBCBCBBBBDACDD?CCDCBC@BBCCC:9;B?AB;?;;;;;9???,@;@AABBBCBAA@9=>;;9999#44.56<;<2=>>:=A<BIEB;:7;@AB?BDD>@CBBBCCCCCCCCCBCC?BBBB?B???BABB>B?C??>@CCCCCCB?BBBBCB@BB>BBB9??999+9==9::::9.9D?B===BCA??<@<?>AA7:7;ABBB@BBBBBBB@B@BA@8@::5:BBBBBBCBBBBCCCBBB@>>>>>>AA;A>>>A<AA=A=;:;@@AA
@ATNG8:00960:02618
GATGGTAGTACATGATAGACGACACCAGAAGATCAGGAACTCTAGAAGAATTCATGATTTTTTAACACGAGAGTAAACGTAAAAAAGAAGGTTTTACAAGACTCACGTTTAACAATATTGCAGCAGTACGCACACAATCGAAGCGCAGTAAGGATGGCTAGTGTAACTAGCAAGATACCACGAAAGCAAGAAAAAAGAAGTACGTTATTAACTAATTAACGTACCTGTCTCTTCCGAAACGAATGAAGTAACGATGAGAGAGCTCTCTCTACCATCGAATCCTCTTAGTCT
+
ABBA@DCCCCCC;;6=::;<:::;97<65./99///)/)/:9:<592583:660////////#/(39333777766.66//////#//(/(///&/884;=::7779:9(317846662777:>BBBCCCCCCCCC@BBBC?CBBBDDBB?C>B@@>ABEEEDBB?BBDBBB=?>?BB?AB???8==>;9:::::%:B;@:99@@=;;086.,,),,202,,-22885557;9@567D:98626..(...(.5559:588957>=><===?@<@888E<=<7::;:?@>>=
@ATNG8:00921:02682
GATGGTAGCATCATGCATATCTCACAGAAGATCAGGAACTCTAGAAGAATTCAGAATTTTTAACATCGAGAGTAAACGATTAAAAAGAAGGTTTTACCAAGATCACGTTAACAATATTGCCAGCAGTACGCACACAATCGAAGCGCAGTAAGGATGGCTAGTGTAACTAGCAAGAATACCACGAAAAGCAAGAAAAAGAAGTACGCTATTAACTATTAACGTACCTGTCTCTTCCGAAACGAATGAGTACCTCTCAGACGCTCGTCCTACCATCGAATCCTCTTAGTCT
+
94??5::ABAAAA;;;6;6=<A<BA>==84;44997;698=??>B=??4;633//(////$/4:///6668;;?=67799,3333$33,33677)22+2.55865556.5...(...3..).7<?>>>>??CCCCB???@@;@@@@==??5;5;<;5;AAABBBB?CCCBBB?BB?>>>6;;7777*889299999(9>6=666@@@@A<?<?A@@:>:>@EDD@CBCBBCD?B?BBB=CDD@CBBBCCC?AAAAAAA@A@AABBC8=>A<@>>@>:>A;<<<<@A@??
@ATNG8:00922:02674
GATGGTAGCTATACGTATATCTATGTACTCATTCGTTTCGGAAGAGACAGGTACGTTAATAGTTAATAGCGTACTTCTTTTTCTTGCTTTCGTGGTATTCTTGCTAGTTACACTAGCCATCCTTACTGCGCTTCGATTGTGTGCGTACTGCTGCAATATTGTTAACGTGAGTCTTGTAAAACCTTCTTTTTACGTTTACTCTCGTGTTAAAAATCTGAATTCTTCTAGAGTTCCTGATCTTCTGGTAGAGCGTGCATATATCTACCATCGAATCCTCTTAGTCT
+
>=A>?CBBCCCCCCCCCCCCCCCCCCCCBBBC=A@AB;@B>B@;;9BBBB?BB000<>+0///)/6;;:??A@<>833333$3937333(3:;=8===6;A5497@>?;A@@=@@==8===1818>>=;;;=9<===8=<=>>=>;;;??@@::;;;;;<??9=8=>=;;;BBD8:59;9.;38///>>>*67666,2-----4578/3555'3.---(-(.3386688885=5998667*--6*--8;;;976588:///98661;===A<@@=<;;=?B???
@ATNG8:00922:02702
GATGGTAGACATATCGTACTCTCTGTACTCATTCGTTTCGGAAGAGACAGGTACGTTATTAGTTAATAGCGTACTTCTTTTTCTTGCTTTCGTGGTATTCTTGCTAGTTACACTAGCCATCCTTACTGCGCTTCGATTGTGTGCGTACTGCTGCAATATTGTTAACGTGAGTCTTGTAAAACCTTCTTTTTACGTTTACTCTCGTGTTAAAAATCTGAATTCTTCTAGAGTTCCTGATCTTCTGGTGTCGTCTATCATGTACTACCATCGAATCCTCTTAGTCT
+
:::<<B:?@@@ABBDBBBAABA;;ACBCCAA@@BBAD?;;:;?CCABB??=@BABB?AA?CAA>B>BB@B?>?@B>BDBBB1>:6=888(89999?@@<AC79:@====???@<<>=;AAA:?:?F;>;;=96====-//66;;;>>===?;;;A=>==<AB7<8;AAB>>>@@7;;AAA5@=B======+==>=>4>>=;;:@>>>;<<<<,8///;5=6AB=B@@@>>><@:>>@@??;?;;6;<<=66666::==>>@>>>A=A@AAA8;;6;;;6;?>>>
@ATNG8:00923:02695
GATGGTAGATATATGCACGCTCTACCAGAAGATCAGGAACTCTAGAAGAATTCAGATTTTTAACACGAGAGTAAACGTAAAAAGAAGGTTTTACAAGACTCACGTTAACAATATTGCAGCAGTACGCACTCAATCGAAGCGCAGTAAGGATGGCTAGTGTAACTAGCAAGAATACCACGAAAGCAAGAAAAAAGAAGTTACGCTATTAACTATTAACGTACCTGTCTCTTCCGTAACGATGAGTACACACTCTCATATGACACTATCGAATCCTCTTAGTCT
+
8888<A005@>>>@ACBBAB@@;=>:>?C@CCCCCD@C@CCB::5<8<<9B?BA@??<<<'=;>?8>A@?@::9+97;5=>>+>=5:.555&59<7=<A@@BB:;;;?CD=AAA7:;@?@A@ADB;;;@;;;=AAAB?BBCEFBBB?B>A;;7;BBCBBCB?AAABBB?BB?BBB>A@999,7<<8<=@@@@&>?;::4:9A>AAA=B<@@>><>>;:@@@;@CC;;;A>@9::9;>@@B@?>:99@ABABBBBAAADB???AA@9:99:@?=87728887>
@ATNG8:00924:02674
GATGGTAGTGCGTGAGAGAGAGACCAGAAGATCAGGAACTCTAGAAGAATTCAGATTTTTAACACGAGAGTAAACGTAAAAAGAAGGTTTTACAAGACTCACGTTAACAATATTGCAGCAGTACGCACACAATCGAAGCGCAGCAAGGATGGCTAGTGTAACTAGCAAGAATACCACGAAAGCAAGAAAAAGAAGTACGCTATTAACTATTAACGTACCTGTCTCTTCCGAAACGAATGAGTACGTGTGACGTACGTGAGCTACCATCGAATCCTCTTAGTCT
+
ABB=?BDGGIAA;@ABBCFGCCCC@BCB?BBABAA>B@DCCCCAA;A@?C@A@@BDDDC1A>BBBBBBB?>>B988?BCCC5BB?B=AAB9BEF@BBBBCCCCBAC@CD@DBB@BDBBBCCCBBCCDCBBB@CBBB@BBBCAAAB?@>A??=@BDCBCCE@CBAA::89@?>???CA9995:AA@DCCCC3CA>A>@@AAAAB=@=@CCC?B?CCCCC9:9BB????A>???<?FF@CBCCCBB>>?>??AAABBAAAAA@A??;:AA9818=8<>>;@?;;;
@ATNG8:00924:02679
GATGGTAGTGATACAGATCAGACACCAGAAGATCAGGAACTCTAGAAGAATTCAGATTTTTAACACGAGAGTAAACGTAAAAATAAGGTTTTACAAGACTCACGTTAACAATATTGCAGCAGTACGCACACAATCGAAGCGCAGTAAGGATGGCTAGTGTAACTAGCAAGAATACCACGAAAGCAAGAAAAAGAAGTACGCTATTAACTATTAACGTACCTGTCTCTTCCGAAACGAATGAGTACGATGAGATCTCGTGTGCTACCATCGAATCCTCTTAGTCT
+
/9::;@=AA@@CBCBCBDBBCCD;;99CB?CBCCCC?B@BBA@@BA@CC?CA>>?BBBBB+=7BBBBBBBBBCE=BABBBBB1AA@C5;;;.;DC=ABBCGAAAD@C@BB>@@A>BABBBDCCBBAEBBBBE@B@@@=A;;;AAAB?B?B@@>ACCCCBBB@DBBAAA?BC?CCC?BBCBB=?9:49AAAA3AC?B998C@@??<?<888@;?;??C@@>@CBBCFC@B>AAA<ABA?DBBBBBCBBBBAA@BBAAA@@@AA@BB;@>>>>1669///7@AA@A
@ATNG8:00926:02692
GATGGTAGTATCTGCACACTCTGTCCAGAAGATCAGGAACTCTAGAAGAATTCAGATTTTTAACACGAGAGTAAACGTAAAAAGAAGGTTTTACAAGACTCACGTTAACAATATTGCAGCAGTACGCACACAATCGAAGCGCAGTAAGGATGGCTAGTGTAACTAGCAAGAATACCACGAAAGCAAGAAAAAGAAGTACGCTATTAACTATTAACGTACCTGTCTCTTCCGAAACGAATGAGTACGAGAGAGCACACGTGTCTACCATCGAATCCTCTTAGTCT
+
5::>?BCCCCBBBBBCBDCECCCCD@DCC@CC;;;B=A=@@A@@?B@BB?B?AAAAABBB3B@CBBBBCCB??>7>?@BBBB3BC?C@CLE;BBC@BBBBDCCBB?A?AD@DCC?BBBCCCEDCCCCDCBBD@CCCC@BAA@@@>>:@?B@@?@DCBCCBB@CDCAAA?@@<@@@399999,9==9:::::(0>;@000@;==?:=8=>??;?;>?CA@>@BBABCEAG?BBA<@@A>::9BBBBCBBBBAAABBBBAACAAACA<A666@<@A=@>><>A???
@ATNG8:00926:02695
GATGGTAGGCGACATACATACGCGCCAGAAGATCAGGAACTCTAGAAGAATTCAGATTTTTAACACGAGAGTAAACGTAAAAAGAAGGTTTTACAAGACTCACGTTAACAATATTGCAGCAGTATGCACACAATCGAAGCGCAGTAAGGATGGCTAGTGTAACTAGCAAGAATACCACGAAAGCAAGAAAAAGAAGTACGCTATTAACTATTAACGTACCTGTCCCTTCCGAAACGAATGAGTACGAGAGTCAGAGCAGAGCTACCATCGAATCCTCTTAGTCT
+
A@B@?C>C@CABBCCECFCCBBCBB@BCDABCBCBB@B@CCCBBBCABB?B?BCCCCCCC5C@CCCCCBBBBBB=CCBBFLI5BB@BFGGG<DCG@CCCCDCCCC@C?BB?CCB?@@@CCCBCCCDCC@@@C@CCCE@CBA@@@?@<@>BBB@CCCGDBBB@CCBBBB@@@=@AA5:9<<<6===;:::9:(9?=BBBBCCBBB>A>AABB<?:?;AAB?@A@@A<A>A@BBB=BCL?CBBBBCBCBBBBCBDCACCCCB@??BC?BBBBD@BB?AA@=AC@@?
@ATNG8:00931:02674
GATGGTAGTGTGTCTCTGAGAGTAGTACTCATTCGTTTCGGAAGAGACAGGTACGTTAATAGTTAATAGCGTAACTTCTTTTTCTTGCTTTCGTGGTATTCTTGCTAGTTACACTAGCCATCCTTACTGCGCTTCGATTGTGTGCGTACTGCTGCAATATTGTTAACGTGAGTCTTGTAAAACCTTCTTTTTACGTTTACTCTCGTGTTAAAAATCTGAATTCTTCTAGAGTTCCTGATCTTCTGGATAGCGACGCGATATACTACCATCGAATCCTCTTAGTCT
+
/;;;@AAACCBABB:66<==>>>;>5444;4405<A?;CC=@=;;9CCDD@BDB:97;=BCBC6;7::5:///)/:279<<<)//,55<@2<A:949:B;@B99:@BBE@CCDBDCCC@A@@?B@BBBC<=;IFCCCC@CCCAB@@@BBBBCBCCB@BBB?BA?B=@@@000AAF=BBBCC;B=A=;;;;;*;:@AD>C@A@BBBAAA@CCCC5BBBAA5;5;C?ABBBBBC@C@CCCBBB?CBC@BBBBBBA;::;::CCBEDDD>@@CCB?BB?BBB?BECCC
@ATNG8:00937:02672
GATGGTAGCATCATGCATATCTCACCAGAAGATCAGGAACTCTAGAAGAATTCAGATTTTTAACACGAGAGTAAACGTAAAAAGAAGGTTTTACAAGACTCACGTTAACAATATTGCAGCAGTACGCACACAATCGAAGCGCAGTAAGGATGGCTAGTGTAACTAGCAAGAATACCACGAAAGCAAGAAAAAGAAGTACGCTATTAACTATTAACGTACCTGTCTCTTCCGAAACGAATGAGTACAGAGAGTACGATATGTCTACCATCGAATCCTCTTAGTCT
+
499::?BBBCC@A;<=CBBBCCCCC?BBC?BBBA@@=A<ABBCCCA?AC?C???>CDCCC+=58AA?@>?8<8;39<?====,49493>==4>;;5;ABABBCBB>B@CB@BCC???@BBBBCCCBBBCBBB@CDFD?BCCCCB:95;?C;;7;@BAAACD@BBABBC=BA@:::?BBDFC>A9:39===?.?A????AA====8=;===B<@<@ADJC<;;BAABB?B=AA@9@@@8::BAB??@@>BBBBBB999AAAABBC>=@>>>C<??7;;>:>>889
@ATNG8:00937:02706
GATGGTAGCTCGCTGATGATATCTCCAGAAGATCAGGAACTCTAGAAGAATTCAGATTTTTAACACGAGAGTAAACGTAAAAAGAAGGTTTTACAAGACTCACGTTAACAATATTGCAGCAGTACGCACACAATCGAAGCGCAGTAAGGATGGCTAGTGTAACTAGCAAGAATACCACGAAAAGCAAGAAAAAAGAAGTACGCTATTAACTATTAACGTACCTGTCTCTTCCGAAACGAATGAGTACTATAGACTATCTGAGACTACCATCGAATCCTCTTAGTCT
+
89==9=ABB=<<<:;4=>999??@AACCEA=;;BBB?B?CBCDDDB>AA?B?BBBABBBB3BACBBBBBBB@A@889<@?@?,>@<@?CIL<CCEABCCCDCBBB?A>AC?BBB=@@BBCCCCCCCCBC@@@@CBBB>AAA@CCBA=B@CCC?B;:;BB@?;>::9894/>38//(/6////&333,377777$7;577399;;:;5:8===B=B;>?BCH?CA@@A@?9?;??A=B@@=A999AABBCBBBC@?@ACBABCBBBBB?BBBBC???<?AB>BBBBB
@ATNG8:00941:02706
GATGGTAGCATCATGCATATCTCACCAGAAGATCAGGAACTCTAGAAGAATTCAGATTTTTAACACGAGAGTAAACGTAAAAAGAAGGTTTTACAAGACTCACGTTAACAATATTGCAGCAGTACTCACACAATCGAAGCGCAGTAAGGATGGCTAGTGTAACTAGCAAGAATACCACGAAAGCAAGAAAAAGAAGTACGCTATTAACTATTAACGTACCTGTCTCTTCCGAAACGAATGAGTACCTCTCAGACGCTCGTCCTACCATCGAATCCTCTTAGTCT
+
@?CF@CBBBBCCFBCCCCCCBBBEE@CCC@CCCBBB@C@CBBABBC?BC=?9993;;<<=+=8BBBBBBBBBBE<A@BBABA2?A;@2;;;*:BB?CCCDCCDDC@D@@A>@@@>BCBBBCCCDCCCCCAAA?CCBB@B???BBAB<B>B::8;BBBCBCB@ACBCDC@BA?BBD>@?BBB8???=ABBBB3BD@D???BBACC?C?B@>=596:>BGE@CCBBBCC?A=???9?BB@FBAABBD?AAACCBB>?>B?DAA8;:?8=::::;@@<@@@=BB==>
@ATNG8:00945:02691
GATGTAGGTGCACATGAGTGTATCCAGAAGATCAGGAACTCTAGAAGAATTCAGATTTTTAACACGAGAGTAAACGTAAAAAGAAGGTTTTACAAGACTCACGTTAACAATATTGCAGCAGTACGCACACAATCGAAGCGCAGTAAGGATGGCTAGTGTAACTAGCAAGAATACCACGAAAAGCAAGAAAAAGAAGTACGCTATTAACTATTAACGTACCTGTCTCTTCCGAAACGAATGAGTACGATGAGATCTCGTGTGCTACCATCGAATCCTCTTAGTCT
+
:://///)4;?@<?;@B>B=C@AAADCB?A@@>?=8>;;;:@?CB:BB;?:>>>>BCCD5D@CBCBCCCCCCF?CBBBBBB2AB=A<@@@9ACC@CBDBBBBA@;@=>?<?AA?BAAABCDBBCDCCBCBB@D;;;@BBAAAAAA=B>B@@;@AA?A@AC?@?=9:9;@?;@@A<A>9999+:::39====,<?:=><<=?<<><?=B===:=5;;CAA=ACA@ADD@D@CCC>C@A=:;:ACCCBCAAAAABAAAAABBBBBCC???A@@<@A=???<@CCAA
@ATNG8:00946:02679
GATGGTAGCGCACACATAGATACAGTACTCATTCGTTTCGGAAGAGACAGGTACGTTAATAGTTAATAGCGTACTTCTTTTTCTTGCTTTCGTGGTATTCTTGCTAGTTACACTAGCCATCCTTACTGCGCTTCGATTGTGTGCGTACTGCTGCAATATTGTTAACGTGAGTCTTGTAAAACCTTCTTTTTACGTTTACTCTCGTGTTAAAAATCTGAATTCTTCTAGAGTTCCTGATCTTCTGGATAGCGACGCGATATACTACCATCGAATCCTCTTAGTCT
+
BBAA?B@BBBC@@AABCDBDCF@AABCDCCBE?BBCD?DL?B?ADCCCCBABBCDC@B?AA@@<@=@AABDCCCC@BBBBB5BC?BBBC=BBBB?BAA<@C6;;;CBC@CBCBCCCD?AAC@B@CCCCAAAB?CBBB<A@BBAABBLFCCC@AAA?B;;:;B?B?@@BBBBBBD@CBBDD;C@B>;;;;;*;A;;;6;@DBBBDCBB>ALFJ5CAAAC?B?BB?BDDCDCC@B@BCBCCC@BCC@CCCFCDCABA:::CCCCCDD?A@ADF@??=?BB?BCB;;
@ATNG8:00946:02703
GATGGTAGGAGACACGTCGCACACGTACTCATTCGTTTCGGAAGAGACAGGTACGTTAATAGTTAATAGCGTACTTCTTTTTCTTGCTTTTCGTGGTATTCTTGCTAGTTACACTAGCCTATCCTTACTGCGCTTCGATTGTGTGCGTACTGCTGCAATATTGTTAACGTGAGTCTTGTAAAACCTTCTTTTTACGTTTACTCTCGTGTTAAAAATCTGAATTCTTCTAGAGTTCCTGATCTTCTGGGCTGCGCTGATATGCGCTACCATCGAATCCTCTTAGTCT
+
<<<>;@=B@CBABCCCBCDCDBAB@;;:@BBA7ACCC?CD>B:;;BCCDK@CC@A<;<6;=00-/6:::=BB<;=7??:::+?>8?7733&3:88288;6=B49:@>==8>;=?=889+//;=482755...552888837765579<<<=<<6665(///3//)6-578;<:;:9498888+8*/,/;===,339==-//98996;::7:DDC.@999A;B=??;?A@@@==:=:==<<661399;.9-//;;<<>>>;;;=>>=>:;;:=>;;;7;@@;>>>>>
@ATNG8:00948:02706
GATGGTAGCTCTGCTCTGACTCTCGTACTCATTCGTTTCGGAAGAGACAGGTACGTTAATAGTTAATAGCGTACTTCTTTTTCTTGCTTTCGTGGTATTCTTGCTAGTTACACTAGCCATCCTTACTGCGCTTCGATTGTGTGCGTACTGCTGCAATATTGTTAACGTGAGTCTTGTAAAACCTTCTTTTTACGTTTACTCTCGTGTTAAAAATCTGAATTCTTCTAGAGTTCCTGATCTTCTGGGCAGACTCTCACACGCCTACCATCGAATCCTCTTAGTCT
+
44;<9@@@@B?AA>995:69@BB:6;@>:@@@?BAAB9::86>BDGBCCC@DCCBB@BACCBB?CAAAAAA00/<499=;;*//,54<<24455.599;:@459>?AB>ABCCA;;;=@?@<?=AA;;;CCD@CCBB=A;;;B;;;AA@@ABCBC@GBB>AB6;5;;;@@ABCC7;;@@@3@<A?ACLGG3@@;;;0;;;;A?;:9@:>AAA0>@>9949<B@<@@@?>??;@<@@AAAB>AABB>BCBBBBCCBCBBBCC>BBC8;;BBB=@A@BBB<?BAAA
@ATNG8:00958:02681
GATGGTAGCACGACACGACGATGTGTACTCATTCGTTTCGGAAGAGACAGGTACGTTAATAGTTAATAGCGTACTTCTTTTTCTTGCTTTCGTGGTATTCTTGCTAGTTACACTAGCCATCCTTACTGCGCTTCGATTGTGTGCGTACTGCTGCAATATTGTTAACGTGAGTCTTGTAAAACCTTCTTTTTACGTTTACTCTCTTGTTAAAAATCTGAATTCTTCTAGAGTTCCTGATCTTCTGGTAGAGCGTGCATATATCTACCATCGAATCCTCTTAGTCT
+
@<=>:C>CBBB@<<@AJJF0//99<ACCEABBBCCCC=BB>B?@@A;:;@9>>?:;6;<AA@C>@>@?@AA8:3;177777$33,37;<.<>==3:8?<AA;>?@???;?CAAAB@A<AEF8;7;A>>>???=BA<<187::<<888;;;<=686;;886//)/377AAA=>>><>;=>@.=*/)/////(/<333-699///6689)8888(669;=9=<AB:=>A>>>>;>:>=>AAB7;;>;>>?>?;;;=====>?;;;>A:=<=;;4:;5;;;=C??>>
@ATNG8:00960:02689
GATGGTAGCGAGCGAGTGTGTATACCAGAAGATCAGGAACTCTAGAGAATTCAGATTTTTAACACGAGAGTAAACGTAAAAAGAAGGTTTACAAGACTCACGTTAACAATATTACAGCAGTACGCACACAATCGAAGCGCAGTAAGGATGGCTAGTGTAACTAGCAAGAATACCACGAAAGCAAGAAAAAGAAGTACGCTATTAACTATTAACGTACCTGTCTCTTCCGAAACGAATGAGTACGAGAGTCAGAGCAGAGCTACCATCGAATCCTCTTAGTCT
+
/9//*/9?@D@@????<;;>AB:;67;??9;;;::93:58;;:::A?@=@>?<>?>@@@0A=ACDCCDBECCD>CCCCCCC1CE?D4994;EC@CCBBBBGED?A?BD?CBB?BCBBABBCCCCCCCCCEACCCC?AAAA@ABA<A=B@@=ACBBBBBD@CCCCCB@AA>ABB<@@999*9>>;:::::(9@=CBAACDDCD>A>AABB:=:>@CCB@CBBBCCC?B?BCC=BCC@BBACCDCBA@@BBBBBBBBBB@?@B@@<@CCCB?@@<=<<6=A:::
@ATNG8:00916:02714
GATGGTAGCGCGACGAGCGTTGACCCAGAAGATCAGGAACTCTAGAAGAATTCAGATTTTTAACACGAGAGTAAACGTAAAAAGAAGGTTTTACAAGACTCACGTTAACAATATTGCAGCAGTACGCACACAATCGAAGCGCAGTAAGGATGGCTAGTGTAACTAGCAAGAATACCACGAAAGCAAGAAAAAGAAGTACGCTATTAACTATTAACGTACCTGTCTCTTCCGAAACGAATGAGTACAGAGAGTACGATATGTCTACCATCGAATCCTCTTAGTCT
+
;B@=?BC<;6BBABFFBCBC@CCCC>CCC?CEEC@A?BACCCBBBB?BC@D@BBAABCCC3C@BBBABCCD:::59??@@@A0@A>B=AAA9BCCGFCCCCDCCB>@=@B?ABB@BBBBBBBCCCCCCBBBC@FCAA>ABBBAAA@=A>A@@>@BCCBBAC@BBBAA@?CD@BBB?BC@@@299<;>@@@A2AB?@888>?>?A:>:=@?A3818>C;;;;BCCCAA<?;@@@;@@A<??ABBCCBABCCCCBAAABBAAA>>>@=A>>>A<AA<@?@=BB>=>
@ATNG8:00916:02737
GATGGTAGTATCTGTCTACGAGAGCCAGAAGATCAGGAACTCTAGACGAATTCAGATTTTTAACACGAGAGTAAACGTAAAAAGAAGGTTTTACAAGACTCACGTTAACAATATTGCAGCAGTACGCACACAATCGAAGCGCAGTAAGGATGGCTAGTGTAACTAGCAAGAATACCACGAAAGCAAGAAAAAGAAGTACGCTATTAACTATTAACGTACCTGTCTCTTCCGAAACGAATGAGTACATAGATATACGTATAGCTACCATCTAATCCTCTTAGTCT
+
<<;=?B<BFDCB=>>CCCBBBCCCC@C??=?ABBBF@C>AABBBBAAAB@C@CBB@@??@2@?BCBBBCA@>?<5=>:;;;;'9@<C2999+5?D@BBABCEE;;;;@DD@DBB@CCCBBBCCCCCCCEBBC@DCAA<BCCEEE@?<A?C@@?@CBBBCCC@BBBBBB>AD=???<@><=<5=:9399999(8>8>>BBBBB??5;7;@@@>D=>>BBA>@@@BBBB?B?BBC>AAA?BBCAAACBAACAAACCCCAABAAA==>=A>>=@<AA<=>>=AA888
@ATNG8:00921:02744
GATGGTAGCTCGCTGATGATATCTCCAGAAGATCAGGAACTCTAGAAGAATTCAGATTTTTAACACGAGAGTAAACGTAAAAAGAAGGTTTTACAAGACTCACGTTAACAATATTGCAGCAGTACGCACACAATCGAAGCGCAGTAAGGATGGCTAGTGTAACTAGCAAGAATACCACGAAAGCAAGAAAAAAGAAGTACGCTATTAACTATTAACGTACCTGTCTCTTCCGAAACGAATGAGTACATAGATATACGTATAGCTACCATCGAATCCTCTTAGTCT
+
:====?;A??=BB;;9BBBBBAAAB=B@B=@@@@AA=A=A>A@?>B?BB@D?9:8:8CCC3B777?<<<BB?@@<??@=@@@+66055;;;0?==9@:99<?@=B<@<@B=ACC>AA??ACDHHCBBBDCCC@BBBC?B@@?AAAB?A@C;;:;AABBBBBACCBBBC?CC?BBB>BA999,7<<98999::%9@;:868AA>??8;7:A??;>;>@CCC@BDBBBDB=?<?@A;@AA>AABBBBCCCBCCCCCC@@@@@@>>>>>;>DAAA=AA<;;;:====>
@ATNG8:00924:02743
GATGGTAGTGATACAGATCAGACACCAGAAGATCAGGAACTCTAGAAGAATTCAGATTTTTAACACGAGAGTAAACGTAAAAAGAAGGTTTACAAGACTCACGTTAACAATATTGCAGCAGTACGCACACAATCGAAGCGCAGTAAGGATGGCTAGTGTAACTAGCAAGAATACCACGAAAGCAAGAAAAAGAAGTACGCTATTAACTATTAACGTACCTGTCTCTTCCGAAACGAATGAGTACGAGAGTCAGAGCAGTGCTACCATCGAATCCTCTTAGTCT
+
7:::;@A=@@CBCBCEC;99BABAC@BBB@BBBA@@=A=AAA9:5<8<;7?:;=777777'7288;BBABA:99+99;9444$4<5:.55)5::5<;;ACCDBC@C?BB@BBB@DBBBBCDCCCCCCCCCD?CBBB?CBCCBB@@<@?B999;BBBBBBC@CCCDBB?AA?BCC?BBCCC=AAA?BCCCC3BB@BBBBCCCAA8:8:AAA7;7:@AAB@AA@CCCC@B?A@@:AAA?BBBBBBCBBB>>>BCBBBA@ABBCAAA;@@@@@<AA<@@@<@BBBB
@ATNG8:00930:02713
GATGGTAGGCGAGAGTGAGACGCAGTACTCATTCGTTTCGGAAGAGACAGGTACGTTAATAGTTAATAGCGTACTTCTTTTTCTTGCTTTCGTGGTATTCTTGCTAGTTACACTAGCCATCCTTACTGCGCTTCGATTGTGTGCGTACTGCTGCAATATTGTTAACGTGAGTCTTGTAAAACCTTCTTTTTACGTTTACTCTCGTGTTAAAAATCTGAATTCTTCTAGAGTTCCTGATCTTCTGGATATGAGTGACTCGTGCTACCATCGAATCCTCTTAGTCT
+
5<==@DCC?CCAAA@BDDECBBCCCCCCDD@@>@CCC>CC?B>@CCCCBA?CCCCA>B?BBAA<A?CBA?@BB@@<@BBAB3@B?BBBB<BBBB>BBB>BB<@@@BBB?@BA@AAAA7==A:?:?A>>===@:@@@A9>>>888>>>AA@A=<;A;=?=;<<8<;@@AAAAA;;7<?===2<3816////'/:///)//;///<>>>18988(6>ABE;A;@A=@@@@>>><A<?>AAAA6<<A=AD@@@:::@AA?AA=>?AAA<A@@@@<@@9965388///
@ATNG8:00934:02755
GATGGTAGCATCATGCATATCTCACCAGAAGATCAGGAACTCTAGAAGAATTCAGATTTTTAACACGAGAGTAAACGTAAAAAGAAGGTTTTACAAGACTCACGTTAACAATATTGCAGCAGTACGCACCAATCGAAGCGCAGTAAGGATGGCTAGTGTAACTAGCAAGAATACCAGAAAGCAAGAAAAAGAAGTACGCTATTAACTATTAACGTACCTGTCTCTTCCGAAACGAATGAGTACAGAGAGTACGATATGTCTACCATCGAATCCTCTTAGTCT
+
4;<=>BABDCCCDBBBCCFDCCCCC@BCB?CBBBAA?B?BBBAAAB?@A=A>BCBBBDCD2A>ACBBBBBB???8>@ADBCB5BC?B7;;;6;BB=BBCB@AA;;79?BC@C@@>?@AABBBCCCCGCCAC>BBBB?BBAABBA@=A=@??=?ABA9::B?BBBBBB?BA=A@@<ABAA<@>=999998(9@;?=;=@A>>=1809>==9>=BCAAA>@@>=>@@<@===<4=9939@@AABCBAAABBB@@>>>@@@@AABD=A;;;>;>>:>>A;>?;;;
@ATNG8:00938:02731
GATGGTAGCGCGACGAGCGTAGACCCAGAAGATCAGGAACTCTAGAAGAATTCAGATTTTTAACACGAGAGTAAACGTAAAAAGAAGGTTTTACAAGACTCACGTTAACAATATTGCAGCAGTACGCACACAATCGAAGCGCAGTAAGGATGGCTAGTGTAACTAGCAAGAATACCACGAAAGCAAGAAAAAGAAGTACGCTTTTAACTATTAACGTACCTGTCTCTTCCGAAACGAATGAGTACAGAGAGTACGATATGTCTACCATCGAATCCTCTTAGTCT
+
=>::7<<;?@DCCCBFCCCCBBCCC>CCC?CCCCAA?A>@@CBBBDABB>B?BA@>???<.?=ABBCCCBBBBD>CBCDCBB5BA=B5;;;*;CD?CBBBBBCDC@C?BA?A@@=@BAABCDCCBBCCCCCB?BCCC>AABBBB@@=A?B@@>ABBBDBDB?DCCCBB?BB=A@C@CB???5<=<9<<==>,;<7:///==ACB5@<;;;=<@<@>>?>=B?;;;;;5;:>>>7??>;>@??;;;AA>>>===???DBB>==AAE=>787B9<=<>><<@A:::
@ATNG8:00942:02713
GATGGTAGGCGTGTGAGAGTCTGCCCAGAAGATCAGGAACTCTAGAAGAATTCAGATTTTTAACACGAGAGTAAACGTAAAAAGAAGGTTTTACAAGACTCACGTTAACAATATTGCAGCAGTACGCACACAATCGAAGCGCAGTAAGGATGGCTAGTGTAACTAGCAAGAATACCACGAAAGCAAGAAAAAGAAGTACGACTATTTAACTATTAAACGTACCTGTCTCTTCCGAAACGAATGAGTACGATGAGATCTCGTGTGCTACCATCGAATCCTCTTAGTCT
+
77887=<A=?@;96>=ABD;;:BB?6=BCBBBCC;;7;=;;9:994.4<.505==<<<=<,<8;=>=??AAAA?8=<88788'7717/777(7894<443:8:55.53::1755/55;;9888?@>@???AA;ABAA:===>;;;@;><>?C@DCAAAAAA;@>>>BB@BB<>>@:>;788-8?>=A@DDD/@@=888BA::;>>>7:6:://)//)/9>>A8::<///=4949AA5=@@489@A999A:::@@===>:::=888>==9>>>BF;>>;8784:::9<
@ATNG8:00943:02731
GATGGTAGTATCTGCACACTCTGTCCAGAAGATCAGGAACTCTAGAAGAATTCAGATTTTTAACACGAGAGTAAACGTAAAAAGAAGGTTTTACAAGACTCACGTTAACAATATTGCAGCAGTACGCACACAATCGAAGCGCAGTAAGGATGGCTAGTGTAACTAGCAAGAATACCACGAAAGCAAGAAAAAGAAGTACGCTATTAACTATTAACGTACCTGTCTCTTCCGAAACGAATGAGTACGTGTGACGTACGTGAGCTACCATCGAATCCTCTTAGTCT
+
A;;58<::;?@<;@@@=?BCCBCBCACGC@BA000A=A<A>@?BBC?AB=?:?BA@@AAA2@=AAB@AAB?>>D>>>ACCBB5A@?A@FED;CCC?CCJCCBB;;7;=@?;@@?<@@@899CCBBCBBB@@A@B@AA@CBAA@@@?:<;@00+0><<@<@??::999:?BB?BA?1777>?9A=>>>EEFH2BB?B;;;;;;CC7;8;>??:>;>;@@C9<<@@@BA?C?BDG>CBE????BBAA?@???@D:::CBBABBBBBA?CCCBB=994999;?<<??
@ATNG8:00945:02725
GATGGTAGGCGTGTGAGAGTCTGCCCAGAAGATCAGGAACTCTAGAAGAATTCAGATTTTTAAACGAGAGTAAACGTAAAAAGAAGGTTTTACAAGACTCACGTTAACAATATTGCAGCAGTACGCACACAATCGAAGCGCAGTAAGGATGGCTAGTGTAACTAGCAAGAATACCACGAAAGCAAGAAAAAGAAGTACTCTATTAACTATTAACGTACCTGTCTCTTCCGAAACGAATGAGTACGAGAGTCAGAGCAGAGCTACCATCGAATCCTCTTAGTCT
+
>B?;>@BB?BBBBBCCCECAAA@@@4@CB@DCA@AC@D?CBBBBAB?BB?B?B?>:9999)9?9?ABA@AAA@9>>89999(9=9<3999&7;713738<===A>A>CD=:;:5:====>A???AABBA>>:==::5::::;;;<7<8===9=A@@888><@@@@BB@BC@CCC@BCBCC<@@?9;;;;;):@>A:00@@0009<9;=@@=@>A>??A?BBBBBBB<?;?BB;BBB79:?BBB@@B@@?C?????C@@@A??AA<AABBB@B@=@::5:@@AA
@ATNG8:00946:02717
GATGGTAGCGAGCGAGTGTGTATACCAGAAGATCAGGAACTCTAGAAGAATTCAGATTTTTTAACACGAGAGTAAACGTAAAAAGAAGGTTTTTACAAGACTTCACGTTAACAATATTGCAGCAGTACGCACACAATCGAAGCGCAGTAAGGATGGCTAGTGTAACTAGCAAGAATACCACGAAAGCAAGAAAAAAGAAGTACGCTATTTAACTATTAACGTACCTGTCTCTTCCGAAACGAATGAGTACGTGTGCGACGTGTCTCCTACCATCGAATCCTCTTAGTCT
+
/;<<<CCBBC@@?CCDECDCBCCCC@BBC@BAABA@7;45;;=CCC>A@;>;>;00/////#/)/79///</0/<3<///<<<+<@;>:>@@@+>AA;A000)/::4546:><9>9905=77:?>@A@@@ACBBDABBBC@BBBCCBBB?B?BAA<AAB;;;@@=@@@ABB@CC?CCC?AA:9:,777///0000%0>9/0//;=??@A<A?AB??9=8==B:949BA9:5@:?5;@D<BBC:;;@A@@?@?????@@@@999@9:39==9=?==@<?:5;;:8=A?@=
@ATNG8:00948:02730
GATGGTAGGACGAGCGTCTGAGAGGTACTCATTCGTTTCGGAAGAGACAGGTACGTTAATAGTTAATAGCGTACTTCTTTTTCTTGCTTTCGTGGTATTCTTGCTAGTTACACTAGCATCCTTACTGCGCTTCGATTGTGTGCGTACTGCTGCAATATTGTTAACGTGAGTCTTGTAAAACCTTCTTTTTACGTTTACTCTCGTGTTAAAAATCTGAATTCTTCTAGAGTTCCTGATCTTCTGGGTGCGCTACAGTCTCTCTACCATCGAATCCTCTTAGTCT
+
@@@<@CCD?CCBBCCBBBBBBBCC@CBBBCAA?BBBC=BC@C?AABBCDD@CCCAA>A@DBB@@D@CBBCCCCBB?BCCCC1CC@CBBC>CCCC?BBC?BB=A@BCEDBCCBBCCCBBBB?D@CCCBCCCC?BDCC?CCCBBBBBCCCCCA@@C?BBC?BB?B@ABBBBBBCC@BBB@@7@;@=::9:9*:BDCC>BBDCCCCAA@@BCCC5CDCCB?B@CD@CCCBBA@<@??AACB@:>99:.:CABBDCDCCCCCBBBBDD@BBBBB?CCABBA?BCB?>
@ATNG8:00951:02748
GATGGTAGAGTACAGTGTAGTAGACAGAAGATCAGGAACTCTAGAAGAATTCAGATTTTTAACACGAGAGTAAACGTAAAAAGAAGGTTTTACAAGACTCACGTTAACAATATTGCAGCAGTACGCACACAATCGAAGCGCAGTAAGGATGGCTAGTGTAACTAGCAAGAATACCACGAAAGCAAGAAAAAGAAGTACGCTATTAACTATTAACGTACCTGTCTCTTCCGAAACGAATGAGTACATAGATATACGTATAGCTACCATCGAATCCTCTTAGTCT
+
:=<=?BCCBBBCBCDCCCCCCBCCBCBC@CBCBBB@C@CCCBBBB?BC?C?AA@@ADDD3C?BBCBBBBAAAA=AB;;;;;.;D@D?BBB<BCCAHABAKHEBB?B@DD@ABA?CCBABBBDGBBBDDCCC?CCAA?BBBBBBAA=B@DCC>CCDE?>?A=ACBBBB>BB=@@@<@AAAA:???<>@@@@2@A<A876@>>=D8:8<@AA:>:=ACBB?BBBBBBB<?<?@@;ABB?BBBBBDDBAAABBBAAA?>>>>@>@?A;A=??A9>>;==><AA766
@ATNG8:00952:02721
GATGGTAGTATCTGCACACTCTGTCCAGGAAGATCAGGAACTCGTAGAAGAATTCAGATTTTTAACACGAGAGTAAACGTAAAAGAAGGTTTTACAAGACTCACGTTAACAATATTGCAGCAGTACGCACACAATCGAAGCGCAGTAAGGATGGCTAGTGTAACTAGCAAGAATACCACGAAAGCAGAAAAAGAAGTACGCTATTAACTATTAACGTACCTGTCTCTTCCGAAACGATGAGTACACACTCTCATATGACACTACCATCGAATCCTCTTAGTCT
+
89;;05599955555=666@>@><<7//)/599;;;=7;2/////:761//)3599937333$3178<====:::=3;74444&44.56;;;+;66.59<555954.4.4;8<<<9<<<<;;;;;;;;;;5:0:////5////9:34055:995555<;;996//////+334:9;,33333(33337899)9=7422:777;;05083555;6//000*0@@>;;<8;677;89/0/6;:333?>88<A333:77<=??><<<8=7738,3327376886//
@ATNG8:00956:02754
GATGGTGCACATGAGTGTATCCAGAAGATCAGGAACTCTAGAAGAATTCAGATTTTTAACACGAGAGTAAACGTAAAAAGAAGGTTTTACAAGACTCACGTTAACAATATTGCAGCAGTACGCACACAATCGAAGCGCAGTTAAGGATTGGCTAGTGTAACTAGCAAGAATACCACGAAAGCAAGAAAAAGAAGTACGCTATTAACTATTTAACGTACCTGTCTCTTCCGAAACGAATGAGTACGTGTGCGACGTGTCTCCTACCATCGAATCCTCTTAGTCT
+
:;4405;@BBDECCCCCCCCB<>BB9BBBBAD@C<:95;?AB?BB8B@AA@?????.?>AAB@ABB==8>5;:33333$3=8:5:==2??=8<7577:<<958686(---(-56555:;;77758879;?>==:::666/-(--3---(//538575772588:C??=B;==@<;=<<:4;:;5:@AAA/AA<;;;A::://+/7;;888(84:888=7=<===<A;>:>BB9@BB=?????77777779;;9;;@@@AA=A==:=?A==9==9=;;5;==88
@ATNG8:00957:02729
GATGGTAGCGCATATCAGCGCAGCCCAGAAGATCAGGAACTCTAGAAGAATTCAGATTTTTAACACGAGAGTAAACGTAAAAAGAAGGTTTTACAAGACTCACGTTAACAATATTGCAGCAGTACGCACACAATCGAAGCGCAGTAAGGATGGCTAGTGTAACTAGCAAGAATACCACGAAAGCAAGAAAAAGAAGTACGCTATTAACTATTAACGTACCTGTCTCTTCCGAAACGAATGAGTACGAGAGTCAGAGCAGAGCTACCATCGAATCCTCTTAGTCT
+
::::0//<=BBB==@ADECBBBBAA:BA?6;@@@@A4:69=A>>>>:==9<7545::AAB3D@DCCBCCCCAA@8@A;;;;;';B=B;@??4?CA=CCBBBCB<;:<@AA?CCC?BBBBBAACBBCBCCCBC@BCCC@BBCCDC998;@CBB@BCCCDBBB@CCCAAA@BB?AAC?CCBBA:?::49BBBB3BC?BAABBDCBB=B>B>AA<?:=>A:;9;DCCCCE@F?CBC?CBC?BBCBDBBB@@@@@@AB>????BBBBBD@D@@@=9==5///9=CCCC
@ATNG8:00957:02743
GGATGGTAGTGTCATATGAGAGTGTGTACTCATTCGTTTCGGAAGAGACAGGTACGTTAATAGTTAATAGCGTACTTCTTTTTCTTGCTTTCGTGGTATTCTTGCTAGTTACACTAGCCATCCTTACTGCGCTTCGATTGTGTGCGTACTGCTGCAATATTGTTAACGTGAGTCTTGTAAAACCTTCTTTTACGTTTACTCTCGTGTTAAAAATCTGAATTCTTCTAGAGTTCCTGATCTTCTGGTATGACTAGTGTACTACTACCATCGAATCCTCTTAGTCT
+
/)/9:)///:===;;<666==<<<65599;;4424444)495:.55566<<9666<<5959:;;.5./7///:;<;/66>=='44.4444)4444.5<=8=<8<<///:2//5<5556.55>8<85566566<699;;155::;;;;;<::<555:799:0447;.44444:<<=7655<<&4.4.5555&49<<</55:;;;=999.5555$55555.5555.5555:99.4.4445998::;7;<<>@@>==<666666<9;;,/--26,,,(--,0657//
@ATNG8:00960:02719
GATGGTAGTGATACAGATCAGACACCAGAAGATCAGGAACTCTAGAAGAATTCAGATTTTTAACACGAGAGTAAACGTAAAAAGAAGGTTTTACAAGACTCACGTTAACAATATTGCAGCAGTACGCACACAATCGAAGCGCAGTAAGGATGGCTAGTGTAACTAGCAAGTATACCACGAAAGCAAGAAAAAGAAGTACGCTATTAACTATTAACGTACCTGTCTCTTCCGAAACGAATGAGTACGTGTGCGACGTGTCTCCTACCATCGAATCCTCTTAGTCT
+
44:<?CCCCCBDBBCCCCCCCDDDD=BBC=BBCCCC>?=ABBBAAB>BC?C@@@@@AAAA2@?CCCCCAAABBB;@?ACDDD1BD=A6:9:6;CB@CAABGGCCB?B?BB?CDD>@@AABBDDCCBCCCCCC?CCCC?BABBBCBB>BACCC?BBBBABAA@CCBAAB>AAABBA399988*:>=;ABBEE3BG@B:::CCB??;?<BBBA:?;@@CAA<AB@??BC?C@CBA>CCC>BAACBBBAAA>?>ABBBBBBB@@<ABB?@===D=AA=:::<@AAA?
@ATNG8:00960:02756
GATGGTAGAGAGAGCTCTCTCATCGTACTCATTCGTTTCGGAAGAGACAGGTACGTTAATAGTTAATAGCGTACTTCTTTTTCTTGCTTTCGTGGTATTCTTGCTAGTTACACTAGCCATCCTTACTGCGCTTCGATTGTGTGCGTACTGCTGCAATATTGTTAACGTGAGTCTTGTAAAACCTTCTTTTTACGTTTACTCTCGTGTTAAAAATCTGAATTCTTCTAGAGTTCCTGATCTTCTGGCGCTCTGTCACGTCTGCTACCATCGAATCCTCTTAGTCT
+
@@BB@BBBCEBBBBCABAGCCFCCCCCCCCAA?@CCE>DD?D@AABCCBB?BABBB?B?BBBB>B>BBBAAAAAA>?A???.?@>AAAA>BBBB<@@B=AC<AAABBB?BAAA>?@A=>>>:>;>BA?>:::<@@AA=AAA@>>>@@@AAAA>>><;;;>AB8:6:@BBAA?AA<A???@6?<@9>>>>>.>A9990977///977;39979.9=>>E>D<==:>?A><<<<A=AAA>>>9>>=:9999;;;>>AAAA>==@AAD<AAA<>:>A<>>>;AA?==
@ATNG8:00914:02794
GATGGTAGCATCATGCATATCTCACCAGAAGATCAGGAACTCTAGAAGAATTCAGATTTTAATCAACGAGAGTAAACGTAAAAAGAAGGTTTTACAAGACTCACGTTAACAATATTGCGGCAGTACGCACACAATCGAAGCGCAGTAAGGATGGCTAGTGTAACTAGCAAGAATACCACGAAGCAAGAAAAGAGTACGCTATTAACTATTAACGTACCTGTCTCTTCCGAAACGAATGAGTACGTGTGCGACGTGTCTCCTACCATCGAATCCTCTTAGTCT
+
77:;6<<@>B===@AAABBCBA@A@<>>>;<BABB@<A:?C??@AB?B@;@09/6----(-(---(-//8>:@BD133?;===+:939.555&59:.56;;9==>@<@;AC?BBC:9:A6;:@@@CA@@@@9939@==8>?>?@BBB?B?BBB?BCAAABBF@B@>>;;500)/=>4:722,27733333)./...359222,2278;?7?2:7<65.5==7522/5/588..//)/8///::;;=443>@@???B??>>>???>=@8715@7=?@;==878
@ATNG8:00917:02763
GATGGTAGCGAGCGAGTGTGTATACCAGAAGATCAGGAACTCTAGAAGAATTCAGATTTTTAACACGAGAGTAAACGTAAAAAGAAGGTTTTACAAGACTCACGTTAACAATATTGCAGCAGTACGCACACAATCGAAGCGCAGTAAGGATGGCTAGTGTAACTAGCAAGAATACCACGAAAGCAAGAAAAAGAAGTACGCTATTAACTATTAACGTACCTGTCTCTTCCGAAACGAATGAGTACCTCTCAGACGCTCGTCCTACCATCGAATCCTCTTAGTCT
+
@;AB?BBBBBB@A@ACEEJCCCAA@@CCD@BBBB@@=@?BBCCCCB?AA>A>AACCCCCC3C@CCCCCCDECCB9??9::::*;C@E<AAB9CCC@FBBBCCDBB?B@BB?BCC@BBABBBBCCBBBCDBBCACDBB?BBBACCBB@B@FAA?@CCCCCCC?CCCABB@BB>A@@<>;==<8?9949BCCC3CC>A:::BBBBB?B?BBBB8;8;>DFL@DCBCB@@<@<@AA<BCC?BCBDCCDAA@@CCBBAA@@ACCD<@@C?B>=AA=@@<;;;=@@@??
@ATNG8:00929:02762
GATGGTAGATATATGCACGCTCTACCAGAAGATCAGAACTCTAGAAGAATTTAGATTTTTAACACGAGAGTAAACGTAAAAGAAGGTTTTACAAGACTCACGTTAACAATATTGCAGCAGTACGCACACAATCGAAGCGCAGTAAGGATGGCTAGTGTAACTAGCAAGAATACCACGAAGCAAGAAAAAGAAGTACGCTATTAACTATTAACGTACCTGTCTCTTCCGAAACGAATGAGTACACATCGTCGTGTCGTGCTACCATCGAATCCTCTTAGTCT
+
94:;056;B@;;>A>A=<<>BAABC@CDD@EB99<@?@>=BBBBB?BC<>?7>:<=9:9)96988888AB@>=6><8555(2538<AAA2<;>=B==>A;;9;8<;;83<@@58;??<===?@>@@@@==:>>>>98857;::?:><?:;5;?>>>>=>:>BA?>>;9;2799297;:158;;79999)9=8>AAA@???A5;6;>>>:?;>;;;@=;;;==;;6;;>=>:88808=====::879:=@>::99:89885996<>>@F<AA:===<@@@BA
@ATNG8:00930:02786
GATGGTAGCTCACGTACGTCACACGTACTCATTCGTTTCGGAAGAGACAGGTACGTTAATAGTTAATAGCGTACTTCTTTTTCTTGCTTTCGTGGTATTCTTGCTAGTTACACTAGCCATCCTTACTGCGCTTCGATTGTGTGCGTACTGCTGCAATATTGTTAACGTGAGTCTTGTAAAACCTTCTTTTTACGTTTACTCTCGTGTTAAAATCTGAATTCTTCTAGAGTTCCTGATCTTCTGGACGACGCGCACTTGACACTACCATCGAATCCTTCTTAGTCT
+
//:::@??B966;;;@;;@@AABAA@@A@CGK@CCCD?CC@C>BBCBCCD@BBBAB=@=@DBA?B?ABBEFBAAA?CCCCC3BB@BBBB=@AAB?BBB?AB=999@??>?BBBAA@@<>>>:=<><788=AA<AA==6;;===@A==;::@@8885;;:5;>9?;?>C>>:;:=5::<>?2?<A<@@@@?.==::<077;///:9<=1888(2777:6;5<=4<@=;7771717::=?@7;;?=BBB?>?==9<67166;;6::@==887;433-3-3707==@@
@ATNG8:00934:02787
GATGGTAGATATATGCACGCTCTACCAGAAGATCAGGAACTCTAGAAGAATTCAGATTTTTAACACGAGAGTAAACGTAAAGGAAGGTTTTACAAGACTCACGTTAACAATATTGCAGCAGTACGCACACAATCGAAGCGCAGTAAGGATGGCTAGTGTAACTAGCAAGAATACCACGAAAGCAAGAAAAAGAAGTACGCTATTAACTATTAACGTACCTGTCTCTTCCGAAACGAATGAGTACGTGTGACGTACGTGAGCTACCATCGAATCCTCTTAGTCT
+
;;99;=<ACBCGDBAACCBB@??AA>?@?<;>C@BA9?<????@>=?BB?B?BA993:::)?<AA=BBBBBCCE>97;@@;??C?C>ABA9BCC@F=<;CEHCCAC@CB@BBC@@A@AC@CCCCCHCCCCC@CCCE@CCCCAAAD>B?B;;7;BBB@@@D@CCBBBB@BD@999?B@@@@7;00+0===@0@@:B???B?>>A<A=A@@D=D<?;@BC@DB;;;AB?B?AAB=??@?BDCCDCCB9:9AACCBBDDCB@@@BBB>BABBC@CC?CAA>ABAAA
@ATNG8:00939:02761
GATGGTAGCACGACACGACGATGTGTACTCATTCGTTTCGGAAGAGACAGGTACGTTAATAGTTAATAGCGTACTTCTTTTTCTTGCTTTCGTTGGTATTCTTGCTAGTTACACTAGCCATCCTTACTGCGCTTCGATTGTGTGCGTACTGCTGCAATATTGTTAACGTGAGTCTTGTAAAACCTTCTTTTTACGTTTACTCTCGTGTTAAAAATCTTGAATTCTTCTAGAGTTCCTGATCTTCTGGACGACGCGCACTTGACACTACCATCGAATCCTCTTAGTCT
+
@<?>?CCCBCB@;;==;;;6654<@@@AAB;;8<CCF>;;;:@DFDCBCD?BBBBB>A9@>:7-7;=:80?;9==///;;;+:94>70/(///)/67773/0(//888:5==B??;>>:>>>;?=?>?;:;==5;;@@=A>?>?>>??>>@@@===18689=>1838AA>>>>>>59:=>>5>=K;>>CCC/CDCCC9>88888ABAA=CACB/A;;5;A5;7;A=@>>>AAB;?;=>==<<4::<<A>;<;B?>>=;;5;=;;;;;A<===BB=AA:9:=9=///=
@ATNG8:00939:02792
GATGGTAGCATCATGCATATCTCACCAGAAGATCAGGAACTCTAGAAGAATTCAGATTTTTAACACGAGAGTAAACGTAAAAAGAAGGTTTTACAAGACTCACGTTAACAATATTGCAGCAGTACGCACACAATCGAAGCGCAGTAAGGATGGCTAGTGTAACTAGCAAGAATACCACGAAAGCAAGAAAAAGAAGTACGCTATTAACTATTAACGTACCTGTCTCTTCCGAAACGAATGAGTACAGAGAGTACGATATGTCTACCATCGAATCCTCTTAGTCT
+
A9967;;<<=>>?>>>CBBBFDCDD?@BA>@@@BBA?C@DB:;:@?:>?6?6>>=33773$36>==@?B@A899.9@;:999$4;9>:CCC;CBB@BEBBBBB@@;A=;<7<BA@CBDABCBCEJ<<;BBCC@A@@@=@BAAA;9:6;?BAA?BBCBBCCC?BBCBA@>?A?A:959==?C:>>B<?@@AA2@B;?998A====;@<>>>>=@=@@DCD?BCBBB@@=?;=@@9:::=@B??@?CDBDCCBBBBBCBBBBBBB@@:@@F>>:=<<<::5;?===
@ATNG8:00942:02776
GATGGTAGATATATGCACGCTCTACCAGAAGATCAGGAATCTCTAGAAGAATTCAAGATTTTTAACACGAGAGTAAACTGTTAAAAAAGATGGTTTTACAAGGACTTCACGTTTAAACAATATTGCAGCCAGTACGCACACAATCGAAGCGCAGTAAGGATGGCTAGTGTAACTAGCAAAGAATTACCACGAAAGCAAGAAAAAGAAAGTACGCTATTAACTATTAACGTACCTGTCTCTTCCGAAACGAATGAGTACTATAGACTATCTAGAGACTACCATCGAATCCCTCTTAGTCT
+
:::<@AAA@955555<;955:;;:;4454.44449@7>699<;99:<7;:7<433,/66999$/(///5-/////8/66//(/::::%:3334:::/88<6:6;761662..3'--'--(---(-45.505:=<<666>>==:=>?B?@955@:;9;@8..-3----886;:;::9397*4828633.4/88;(///(/999:+:;;1888999:960602225395::<<>80////797<8<<<4;::7;<<BCCCCD??>777;600//977784504<;::5333(37749==;;
@ATNG8:00944:02763
GATGGTAGCACGACACGACGAATGTGTACTCATTCGTTTCGGAAGAGACAGGTACGTTAATAGTTAATAGCGTACTTCTTTTTCTTGCTTTCGTGGTATTCTTGCTAGTTACACTAGCCATCCTTACTGCGCTTCGATTGTGTGCGTACTGCTGCAATATTGTTAACGTGAGTCTTGTAAAACCTTCTTTTTACGTTTACTCTCGTGTTAAAAATCTGAATTCTTCTAGAGTTCCTGATCTTCTGGACGACGCGCACTGACACTACCATCGAATCCTCTTAGTCT
+
A@B>@CCCCBCBBCAABCCCEACCAAACCCDCC>CDEF=BB?C?BBBBBCC?CBBBB?C?CCCC<B>BBBBBBBBB>AAA@B2BB?C<<<8?99:?CAA=AB4:9ABCB?BCBBBAAC9>;;7;9>?>=>?@@<AC?>:???>>>>>@A@@@>88::<<<6<=:><@@AAAAA@?<?@@@@6@=A<>>>>>/<A9991866///<99==BABD/A>>@B<A:>><>@@B???:>:>ABB>>;>?@<@A>???>?@@;::A=<<<::4:<=>@>BA;@?@<@AAAA
@ATNG8:00944:02777
GATGGTAGCTCACGTACGTCACACGTACTCATTCGTTTCGGAAGAGACAGGTACGTTAATAGTTAATAGCGTACTTCTTTTCTTGCTTTCGTGGTATTCTTGCTAGTTACACTAGCCATCCTTACTGCGCTTCGATTGTGTGCGTACTGCTGCAATATTGTTAACGTGAGTCTTGTAAAACCTTCTTTTTACGTTTACTCTCGTGTTAAAAATCTGAATTCTTCTAGAGTTCCTGATCTTCTGGGTGTATCAGCGAGTATCTACCATCGAATCCTCTTAGTCT
+
@<B>@CCCDCDA996><;BGDCCBBBBCCCAA?BBCD>CB>B>@@@CDCB?BC@@@@D>A@BA?B?CCAAABBA?87777(9?<ACBC;BBBB?BCC?@@;>=@BAA=ABA??;@@<AAA:>:=@???@>>9@@@A=@@@>>>>>A@@@AA???7;;;<@B<><>@@@@@B@@<?>>>>3><>9:::::+:A@@A:A?>888?>>>57777+6///=9@7AA<@@>>>?><?7;;<9//,/:;>66::@??>>>===<=>>>==8<<<:;6;>=@@@=A@;;;
@ATNG8:00945:02763
GATGGTAGTATAGAGCTCTACATAGTACTCATTCGTTTCGGAAGAGACAGGTACGTTAATAGTTAATAGCGTACTTCTTTTTCTTGCTTTCGTGGTATTCTTGCTAGTTACACTAGCCATCCTTACTGCGCTTCGATTGTGTGCGTACTGCTGCAATATTGTTAACGTGAGTCTTGTAAAACCTTCTTTTTACGTTTACTCTCGTGTAAAATCTGAATTCTTCTAGAGTTCCTGATCTTCTGGCGCTCTGTCACGTCTGCTACCATCGAATCCTCTTGTCT
+
55=>;CA?ABBBCBAA@A?A=;;@BBBBCBAA?BBCC>AA>AACBBBCBB?BB:::9?394<=8>>?CDCCBBBB?BBBBB1?;9=755)2?@=<BB@<@A000098849AA>>>>>5:9@6<:=??A>>>><AAAA:==??::;=A???>>===7;;A=AC:=:=?=;;;@@@<@@@@@3=:=7;;BBC/>>=;;1;////.46-/...&.67796;5996;@=9;88277=????@:>>B:>=::=///:@?>>;;;???@=@>>>?;?A<>>><?@??
@ATNG8:00948:02796
GATGGTAGTACATGATAGACGACGCCAGAAGATCAGGAACTCTAGAAGAATTCAGATTTTTAACACGAGAGTAAACGTGAAAAGAAGGTTTTACAAGACTCACGTTAACAATATTGCAGCAGTACGCACACAATCGAAGCGCAGTAAGGATGGCTAGTGTAACTAGCAAGAATACCACGAAAGCAAGAAAAAGAAGTACGCTATTAACTATTAACGTACCTGTCTCTTCCGAAACGAATGAGTACGTGTGCGACGTGTCTCCTACCATCGTTCTCCTTAAGTCT
+
BBBB@BABCCCBCBCEBBAA000=949<@9669CCC?C@CCBBB;;6;@>@=BCBCBDEE2E?CCCCABBBAAD?AA@ADDD;CC?C@CEF9BAB>BCBBBBIAA?A?BB?BCC?BCCBBCCHCCCCCCCBB>BBAB@BAAACBBD?C?B@@=@BCDGCCC?BBCBBB@AC<@9939@@>>9?==9<<<<?.:>;=00/:8:;<49277773:5::CCC@CC;;;BB?C?BA@;@;;7;AABCDBBAAAAAA@ABBBBAAA@BBB?BBBBB?AAA=B?B@CDDB
@ATNG8:00957:02777
GATGGTAGACACGTGTGCTCTCTCGTACTCATTCGTTTCGGAAGAGACAGGTACGTTAATATAATAGCGTACTTCTTTTTCTTGCTTTCGTGGTATTCTTGCTAGTTACACTAGCCATCCTTACTGCGCTTCGATTGTGTGCGTACTGCTGCAATATTGTTAACGTGAGTCTTGTAAAACCTTCTTTTACGTTTACTCTCGTGTTAAAATCTGAATTCTTCTAGAGTTCCTGATCTTCTGGACGACGCGCACTGACACTACCATCGAATCCTCTTAGTCT
+
A@@?@DEBA==@;;>;;;<@C=BBDCBBFCDD@CBFF>DD@B?BBBCBCC@CBCCC?C>:89C7A<<<<<=<=788877'33,333<5;@@><669>@B69;BACD?BBCBBAAA;:::<??CDCCCCBB?BBBC<>>BBBBBBC@ECF???@;;:;9<=7=7;>>===>=<9;8866'56;66///)/8878*////;;9===/765&28:;?6?:>>;::8A:88:@9?????C=@??<?=====<999///==<??==5;;;==8=@<@@A=CB@@@
@ATNG8:00960:02805
GATGGTAGCTCACGTACGTCACACGTACTCATTCTTTTCGGAAGAGACAGGTACGTTAATAGTTAATAGCGTACTTCTTTTTCTTGCTTTCGTGGTATTCTTGCTAGTTACACTAGCCATCCTTACTGCGCTTCGATTGTGTGCGTACTGCTGCAATATTGTTAACGTGAGTCTTGTAAAACCTTCTTTTTACGTTTACTCTCGTGTTAAAATCTGAATTCTTCTAGAGTTCCTGATCTTCTGGAGATACACATTGATACTCTACCATCGAATCCTCTTAGTCT
+
44:<8==BBC>CBA@99655;==@?@>BBDCC@DIIL<CC@C@CDCCDBB>@AABB?B7;;BB=A@CCCAAABCC?BBCCC3BB?BBBB>BCCC?BAB=AC8:::A>?<?BC;<<==<<BC=B?978BBBB@<@A7837?<=>>>??====888848684:76;6;:765969946..//&.(/(.:::;*98669.677/..8//6-///'....80507959;<85527=7;??===<>?>:==?A>>>>;;5;<<<///7661:::<:;??8;;B=====?
@ATNG8:00963:02789
GATGGTAGCTCTGCTCTGACTCTCGTACTCATCGTTTCGGAAGAGACAGGTACGTTAATAGTTAATAGCGTACTTCTTTTTCTTGCTTTCGTGGTATTCTTGCTAGTTACACTAGCCATCCTTACTGCGCTTCGATTGTGTGCGTACTGCTGCAATATTGTTAACGTGAGTCTTGTAAAACCTTCTTTTACGTTTACTCTCGTGTTAAAATCTGAATTCTTCTAGAGTTCCTGATCTTCTGGGCTGCGCTGATATGCGCTACCATCGAATCCTCTTAGTCT
+
?<<=>B>BB@<<@CDEDCICCCBBBBCA@@000/0/(/=?C?CCBCCCC@BBCBB>@=A@990969@<DC99/=*0////$//)//;;1556616994;>49;>>?@=ABEDDCCC<;;C?A>B;;;;:;B>BBBB?BCBDCCBBBB@@@A@;;6;BC?@A?@+0000;@AAB=@@CCD;B;A>;<<<.9@=?A,;;A?@@A;:92999*54455.549:5<@@ABBB?B<@@A@??=?:;;/;;:;BBDABBDCBCABBBD?BBA@@=@B>;;;@BAB::
@ATNG8:00915:02831
GATGGTAGGTGCACATGAGTGTATCCAGAAGATCAGGAACTCTAGAAGAATTCAGATTTTTAACACGAGAGTAAACGTAAAAATAAGGTTTTACAAGACTCACGTTAACAATATTGCAGCAGTACGCACACAATCGAAGCGCAGTAAGGATGGCTAGTGTAACTAGCAAGAATACCACGAAAGCAAGAAAAAGAAGTACGCTATTAACTATTAACGTACCTGTCTCTTCCGAAACGAATGAGTACTGCGTCTCACTCTCGCCTACCATCGAATCCTCTTAGTCT
+
49:<8ACC?ABBCDCCCCCCCCBBD@CBB?BEEBBA?C@BBCBBBB>BCACACCBBCCCC5C?BBDEDCCCCBB<BBAAAAA0@A=A>AAA:BCC?CBBBCABAA>A@CG@CBB?BBBBCBBBBBCDCBBBD@CDBC?BBBBBB@A>A@DAA?ACBBBCCC?BBCCCB?BB>BBB=?>???7>>A9<<=>=.?A>A@??B@BBC8;7;>==9=:=ACBB@BCBBCBB@C@DCC=C@@>@@BBBB?>?BAAAAAAABBCCCC@CCC@DBBBC@CC?BBB?BB@@@
@ATNG8:00916:02850
GATGGTAGCACACGAGATCTCATTGTACTCATTCGTTTCGGAAGAGACAGGTACGTTAATAGTTAATAGCGTACTTCTTTTTCTTAGCTTTCGTGGTATTCTTGCTAGTTACACTAGCCATCCTTACTGCGCTTCGATTGTGTGCGTACTGCTGCAATATTGTTAACGTGAGTCTTGTAAAACCTTCTTTTTACGTTTACTCTCGTGTTAAAAATCTGAATTCTTCTAGAGTTCCTGATCTTCTGGGTGCGCTACAGTCTCTCTACATCGAATCCTCTTAGTCT
+
;<<<=D?099555;>>CCEBBBA6>@>@ABBB?BACA8AB?B=BCBABBB>BB>>>9>-00<;6:6;?A???A?@=76666'6=)//666.6<:;8;=C?@A7999?8927@BAAABB@B@>8<89999;;:;=BBBC:>>AA???>@><>>=96608:<8==:==AA@<;:@>=599:::/;9>:>>EGD.;;@@A09797778:AA<ACDD/@888?:>;>?=B??????:>:>AB@@@;??AA:???@@@@@@:;:BA>>=D???@@@<>><@@@<@@::;
@ATNG8:00921:02847
GATGGTAGTGTGTCTCTGAGAGTAGTACTCATTCGTTTCGGAAGAGACAGGTACGTTAATAGTTAATAGCGTTCTTCTTTTTCTTGCTTTCGTGGTATTCTTGCTAGTTACACTAGCCATCCTTACTGCGCTTCGATTGTGTGCGTACTGCTGCAATATTGTTAACGTGAGTCTTGTAAAACCTTCTTTTTACGTTTACTCTCGTGTTAAAAATCTGAATTCTTCTAGAGTTCCTGATCTTCTGGTATGACTAGTGTACTACTACCATCGAATCCTCTTAGTCT
+
=A=:>@BCCCCCCCCBCCCDCCBBACCCCBCC@CBBB>BC?C?CCBBBCC?CCBBCAD@CCBC?C@CJDCCB@BD@CCDDD5BB=A@AA<BCCC@CCC@CD@CCBBBB@CCCCCDCB=BBD@C?CCDDCCBB?BBFG@CAAACCCCCDCCCBBBA?BBB@BCAD>AABCCBBBC@B@@@@9@?D=BBBBB2BCDDF=A@DCCCCCCC@CCCC5C@@BCACACF@CCCCCBB@B@BBBCBB?B?@=ACCEABCCCBEDCCCCBCCD?BBBCC@CD?AAA@BC???
@ATNG8:00929:02813
GATGGTAGCAGACGTGACAGAGCGCCAGAAGATCAGGAACTCTAGAAGAATTCAGATTTTTAACACGAGAGTAAACGTAAAAAGAAGGTTTTACAAGACTCACGTTAACAATATTGCAGCAGTACGCACACAATCGAAGCGCAGTAAGGATGGCTAGTGTAACTAGCAAGAATACCACGAAAGCAAGAAAAAAGAAGTACGCTATTAACTATTAACGTACCTGTCTCTTCCGAAACGATGAGTACCTCTCAGACGCTCGTCCTACCATCGAATCCTCTTAGTCT
+
B@C??CAABDDDCCCCCCCCCBBBC@BCB@ECB@??=@?ABBAAAB?BA>@;?@999BBB3B?CBCBBA9:999,9>@@>??1@@=@5;>?7@CC@FCBBDDC;;;;@CC@CBB?BAAABABBGECBBC@@@>BBAB?BA@???AC;@<AAA>BCBDFBDD@BBCBBB?BB????9:9AAC4:9@;9:999:%:B<>889@@AAA:>:>B??<?<@@CCC@BDBB@@@?A:;;>50000=;=@BB@BBCCCB@@?7775225:<A;?:::?:=>:;;;5;>?88
@ATNG8:00930:02839
GATGGTAGACACGTGTGCTCTCTCGTACTCATTCGTTTCGGAAGAGACAGGTACGTTAATAGTTAATAGCGTACTTCTTTTTCTTGCTTTCGTGGTATTCTTGCTAGTTACACTAGCCATCCTTACTGCGCTTCGATTGTGTGCGTACTGCTGCAATATTGTTAACGTGAGTCTTGTAAAACCTTCTTTTTACGTTTTACTCTCGTGTTAAAAATCTGTATTCTTCTAGAGTTCCTGATCTTCTGGAGATACACATGATACTCTACCATCGAATCCTCTTAGTCT
+
:4;;5569<<AB@;;666;>==>====<=><<8<<@@9@B6:69>8<>>@;@AA@A?B<???@?A<779ABBBBC8BB==<+A?8@985)5A@@?BBA=AD;??>A>;4=??;?@==5:;<7=8=>BBBBAA=@@@A8;;@@???A===??;;;;5;>>=AF=B:>==>==;;:;8:;DD2A<A978788(67////'//5//.98-/-/<99)99;AA=A:>>9<>>A???6:5:>66--)---)-88;;AA@@>>>>;:;BABB<>==??:>@=A??<@B>>:
@ATNG8:00936:02833
GATGGTAGCGCACACATAGATACAGTACTCATTCGTTTCGGAAGAGACAGGTACGTTAATAGTTAATAGCGTACTTCTTTTTCTTGCTTTCGTGGTATTCTTGCTAGTTACACTAGCCATCCTTACTGCGCTTCGATTGTGTGCGTACTGCTGCAATATTGTTAACGTGAGTCTTGTAAACCTTCTTTTTACGTTTACTCTCGTGTTAAAAATCTGAATTCTTCTAGAGTTCCTGATCTTCTGGGTCTCTCTCTCACGCACTACCATCGAATCCTCTTAGTCT
+
@;@=?BCCABCCCCCCCCCCCCCBBBBBBCBB?BCCG>BB@B@BCCGGDD?CCDCC>A?ACCC?C?BBBDBBBBC;>>>>>0>A=CBBB>CCCC@CBB>BC9;:BCDD@BCCCCCCC@CBB?B?CCCCICCC@CCBB@CCCCCCCCCCCCBBBBB@CBB@BC?B?AACECCCCB?A;:;6;>B;;;:::*;@AAA=A@FCDCCCBB<@@@@0@BCCCACACC@CDDCBBB@B@BBCCCD?B@BD=CCCCCAABCCC?AABBBBC@CCCBB@BC@@@??BFC99
@ATNG8:00940:02812
GATGGTAGCGCATATCAGCGCAGCCTAGAAGATCAGGAACTCTAGAAGAATTCGGATTTTTAACACGAGAGTAAACGTAAAAAGAAGGTTTTACAAGACTCACGTTAACAATATTGCAGCAGTACGCACACAATCGAAGCGCAGTAAGGATGGCTAGTGTAACTAGCAAGAAAACCACGAAAGCAAGAAAAAGAAGTACGCTATTAACTATTAACGTACCTGTCTCTTCCGAAACGAATGAGTACGATGAGATCTCGTGTGCTACCATCGAATCCTCTTAGTCT
+
89:;;=;@ABBBCCCCBCBBAAAHABBACACCCCCC8;75@==B@?<BB888:D@ABBBB3A>BBBAA@?>;@=6==@@===+CC@B?DCC<CCD@DCCDCCB;;7<<@@@CEC@DCBACCCCICBCCCBBA=A@::5;@@@CCDDAD@C;;9<BB@@@AB>ABA??>8@@>>28/73;>>7<=@?BBBBB2AA=BAAAC89:A:?9?A@@<@=A>>>?<>>>A>>>==9==;6;//*/9996;::::>>@:::>==<;;;;;?><?>>>@<@A<===:=>=@@
@ATNG8:00941:02857
GATGGTAGTGCGTGAGAGAGAGACCCAGAAGATCAGGAACTCTAGAAGAATTCAGATTTTTAACACGAGAGTAAACGTAAAAAGAAGGTTTTACAAGACTCACGTTAACAATATTGCAGCAGTACGCACACAATCGAAGCGTAGTAAGGATGGCTAGTGTAACTAGCAAGAATACCACGAAAGCAAGAAAAAGAAGTACGCTATTAACTATTAACGTACCTGTCTCTTCCGAAACGAATGAGTACACACTCTCATATGACACTACCATCGAATCCTCTTAGTCT
+
;6==;CCBBBCCCCBCCCECABBBB<BBB?BBBCCC?A>AAAABBB>AC@C@?????><?.==@BDBBBBBBBB<@@ABBBB5BB?B?CCC;DCC@CCCCCBDDD@C@BC?ABB>AABBBCCCCCCCCBBDDAEC??<@@@AABAA>A@CBB?BCBBBBAA?BBFBBB?BB>ABB=>>;;:1:::788888(8@:@888?AAAD:>;>@A@:>:=?BBB@BEBBBCB>A?BBB<ABB>AABBCBBBBBBBBCAAAAABAAA@@AD?CAAAA?CC?@@?>BBB?>
@ATNG8:00945:02823
GATGGTAGTATCTGGCACACTCTGTCCAGAAGATCAGGAACTCTAGAAGAATTCAGATTTTTAACACGAGAGTAAACGTAAAAAGAAGGTTTTACAAGACTCACGGTAACAATATTGCAGCAGTACGCACACAATCGAAGCGCAGTAAGGATGGCTAGTGTAACTAGCAAGAATACCACGAAAGCAAGAAAAAAGAAGTACGCTATTAACTATTAACGTACCTGTCTCTTCCGAAACGAATGAGTACACACTCTCATATGACACTACCATCGAATCCTCTTAGTCT
+
:;;=?;44444555.5556;;;;;;;:<;;66559=>:@7;;;>?:?:>=9=<78493;;;)<7<<;;;;///::)///////$/:3;5;;;1;??:=A696;;;.4454429<<8>@CBCBBBFIDBBCBCC@CA@@?@@@?@@::5:=BAA?ABCCCCBB@???AAA@CC@BBB:=>@@@:777<778899%99399::9:9-,),(,666(,(-5;;;6>@>:;<<8;8998033329;;@<???>777ABBB@>>BB??:@:<8=??=>9<A<?@@????98
@ATNG8:00945:02842
GATGGTAGCGAGCGAGTGTGTATACCAGAAGATCAGGAAACTCTAGAAGAATTCAGATTTTTAACACGAGAGTAAACGTAAAAAGAAGGTTTTACAAGACTCACGTTAACAATATTGCAGCAGTACGCACACAATCGAAGCGCAGTAAGGATGGCTAGTGTAACTAGCAAGAATACCACGAAAGCAAGAAAAAGAAGTACGCTATTAACTATTAACGTACCTGTCTCTTCCGAAACGAATTAGTACGAGAGTCAGAGCAGAGCTACCATCGAATCCTCTTAGTCT
+
4;<<>C>CDBB@A@BAA=<ABBBBA=@9:455<;>;.44(4888:8=:=:+0*00//////$5499;>ABFCDDD>BBBCCDD5A@@B@CHC<CGDACCBBAAA@@=A?DDACCC@CC??@@AABBJCCCCCCADCCC@BABACBBB?C@CCC@CCCCCCDC?A@CACA?BB?CCC?CA???8<>>;==>??.?A?@?>?BABBB>A=A==>8=8=>;;;@CB@@BBC=A<@@B=ABC?B@CBBBDCBBBBBBBBBBA@BBBBBBB?BAAAD?CC?@@@<=BBBB
@ATNG8:00946:02817
GATGGTAGGACGAGCGTCTGAGAGGTACTCATTCGTTTCGGAAGAGACAGGTACGTTAATAGTTAATAGCGTACTTCTTTTTCTTGCTTTCGTGGTATTCTTGCTAGTTACACTAGCCATCCTTACTGCGCTTCGATTGTGTGCGTACTGCTGCAATATTGTTAACGTGAGTCTTGTAAAACCTTCTTTTTACGTTTACTCTCGTGTTAAAAATCTGAATTCTTCTAGAGTTCCTGATCTTCTGGGTGCGCTACAGTCTCTCTACCATCGAATCCTCTTAGTCT
+
44<>066>8=>@555:=@@;;;CD@CCCCCBB?BCCC>;;7<?BCBDCCC@CFEBB?A>CB;:5;5;AAACCCCC?CBBCC2BB?@;;;7;@AC@;;9=<@=999?BC?CCBBBABE@CBB@B?CCBCAA@C@CDCB?CCCBCCCBBBBCBADCD@DCB?AA=@=AAA;;;FEI@BBIFI<D?B;AAAA?,@@BCC<BBA;;;CBAA5;;;;*;@?;;8;?CB@@@@BCCC@CA@@ABBB>@@AB<AAAAABCCBCCCAA@BCCCADCBBB@BB?BBA?CBB??
@ATNG8:00946:02847
GATGGTAGTGTGTCTCTGAGAGTAGTACTCATTCGTTTCGGAAGAGACAGGTACGTTAATAGTTAATAGCGTACTTCTTTTTCTTGCTTTCGTGGTATTCTTGCTAGTTACACTAGCCATCCTTACTGCGCTTCGATTGTGTGCGTACTGCTGCAATATTGTTAACGTGAGTCTTGTAAAACCTTCTTTTTACGTTTACTCTCGTGTTAAAAATCTGAATTCTTCTAGAGTTCCTGATCTTCTGGTCTACTACACTGTACTCTACCATCGAATCCTCTTAGTCT
+
@?BC@?>BDBBCEEBBBCCBBBBBBCCBBB@@=@@@C<BC@C?BBDCCCC@DGBAA<A?CCCB@F@BBBCCCCBB?BDEED2CC@DBCF>@AAB@BCB@CD?BACHGK?BBCCCCCC@CCC@B@BDCCBBA@>@CCF@BCCBBB;;;EHDEBBBA@CCC?BF@D?BCA@@CBCC>@@AAA7A>B6;;AAA.;;ABF:;;CCCCBAAB<@AAA0ABBCEAC@CC?CDBCB;;7;?@@@BAA=@::6;AABCCCBBCCCBBBBBBBC@BBBBB@BE@CCA?BBC88
@ATNG8:00946:02855
GATGGTAGTCTCAGATAGTCTATAGTACTCATTCGTTTCGGAAGAGACAGGTACGTTAATAGTTAATAGCGTACTTCTTTTTCTTGCTTTCGTGGTATTCTTGCTAGTTACACTAGCCATCCTTACTGCGCTTCGATTGTGTGCGTACTGCTGCAATATTGTTAACGTGAGTCTTGTAAAACCTTCTTTTTACGTTTACTCTCGTGTTAAAAATCTGAATTCTTCTAGAGTTCCTGATCTTCTGGGTCTCTCTCTCACGCACTACCATCGAATGAGGTTAGTCT
+
CBB<ABABBDCEBBBCCECCBBB@AACCCDAA?ADDC>CC@C@CCEDCBC?@@BCC?B;?@;;6:4;9>A@AABC?AADDD3DD=@ACD>BBBCAFIJ@CD:;;;CAB>ABCCBCCC@BCB?B@CCCCAAAA?ACDDACAAACBBAA@;;;@@CC@BCC?BB=@<@;;;AA@BCA@A@DD9C@B=::;;;*;A;;;0;AB@AABA@A5;;;;*;;;:969;@D@CBBBBBB@D?BAAEEE@CCGD?CCCCCBBBBBCBBBBBBBB?BCBBB@AAAA?B?ABCAA
@ATNG8:00951:02827
GATGGTAGCAGACGTGACAGAGCGCCAGAAGATCAGGAACTCTAGAAGAATTCAGATTTTTAACACGAGAGTAAACGTAAAAAGAAGGTTTTACAAGACTCACGTTAACAATATTGCAGCAGTACGCACACAATCGAAGCGCAGTAAGGATGGCTAGTGTAACTAGCAAGAATACCACGAAAGCAAGAAAAAGAAGTACGCTATTAACTATTAACGTACCTGTCTCTTCCGAAACGAATGAGTACGAGAGTCAGAGCAGAGCTACCATCGAATCCTCTTAGTCT
+
////)/;;;@@;;=999659790//)//:7;;?994.4.499::;<8;?9=8=>373;;;)?137:>???>??>6<<99999)9:8=7<<<0<<<8=969@:9::4;?BB@CBB?@@??ACBCICBABCCCB@@A;;6:@AAABBD@C@B;<7;ABABADD?B???CC@BB@???<>>999,7<<5<<><?.;;67577;<<:;5;5::=>8<8<7;;C@CAA@@BB=?=900+0==9000@@@BCDCAAAAA>??00000/66=9=>>>>:==8===8=@D:9
@ATNG8:00953:02839
GATGGTAGAGAGAGCTCTCTCATCGTACTCATTCGTTTCGGAAGAGACAGGTACGTTAATAGTTAATAGCGTACTTCTTTTTCTTGCTTTCGTGGTATTCTTGCTAGTTACACTAGCCATCCTTACTGCGCTTCGATTGTGTGCGTACTGCTGCAATATTGTTAACGTGAGTCTTGTAAAACCTTCTTTTTACGCTTACTCTCGTGTTAAAAATCTGAATTCTTCTAGAGTTCCTGATCTTCTGGATACACTCATGTGCACCTACCATCGAATCCTCTTAGTCT
+
A@DD@BBBCCBBBBBABACCCCCCCCCCCCBB?BBBB=BC?B?BABABBB?BCCCB@B?AAAC@C?AABBCCBBA>ABDDD2@@?CCCB>BB@@<A>>8?A899:>@B?BBBCAA@@:<<>;A;AAA>>==>=DA@@9>>>;;;=>>>A@>>=<>7:9946717=@@?AAAAAA;AAAAA;B>E;==<<<.=AAAB:>678A>@@>>:>DGD.;;@@A=@<@@=BAA:::A=D=>>>>=>4::@<@AAA@??@@@@@@??@=BAA<???>><>A<>?==AAA@@
@ATNG8:00954:02814
GATGGTAGACACGTGTGCTCTCTCGTACTCATTCGTTTCGGAAGAGACAGGTACGTTAATAGTTAATAGCGTACTTCTTTTTCTTGCTTTCGTGGTATTCTTGCTAGTTACACTAGCCATCCTTACTGCGCTTCGATCGTGTGCGTACTGCTGCAATATTGTTAACGTGAGTCTTGTAAAACCTTCTTTTTACGTTTACTCTCGTGTTAAAAATCTGAATTCTTCTAGAGTTCCTGATCTTTCTGGTAGAGCGTGCATATATCTACCATCGAATCCTCTTAGTCT
+
>=<=?CBBCDCBCBB;99<CB@CBC;;;CCBB>BCCC?DD?B@BBCCBBC?A@BAB?B=@?BF@C?BBBBAABCC?AABBB2BB@BBBB;?CBB<?><6=@2::>8:>6>A==??>?:<<<5:6:@@A>>>>;>@@@BA>>>@?????AA??=9939:::>A=B=AA>??DAAA8==ADD5D:>:<>@@>/@AAA?9A>==<@==?@8=>=>/>===K<?;?B<B@@@A@@<@<@?<<77738AA<A??=<<;;;?@@A@@@BBBB;>>>@@=AA<@@@<@???@
@ATNG8:00954:02824
GATGGTAGTATCGTGCACACTCTGTCCAGAAGATCAGGAACTCTAGAGAATTCAGATTTTAACATCGAGAGTAACGATAAAAAGAAGGTTTTACAAGACTCACGTTAACAATATTGCAGCAGTACGCACACAATCGAAGCGCAGTAAGGATGGCTAGTGTAACTAGCAAGAATACCACGAAAGCAAGAAAAAGAAGTACGCTATTAACTATTAACGTACCTGTCTCTTCCGAAACGAATGAGTACATAGATATACGTATAGCTACCATCGAATCCTCTTAGTCT
+
/9//)/779=955555:;666;;<<<7565.5;9944.4.4/79/////)/5::///66*6(--6--,777--(///66666'7838,333&327+2222275552727=52524889:<AACB9:;@>@??;?A@A98989A@AB@C?CA@=@BDBBAAA=AAABBB?BC;>?@>AAAAA8=<<8<::::*:<9:878==>:;7;:>>>>:?=88;BB@BBB;;:@<@<@@@9?8878=?A878?877;=;;=>7729::7776267:99456/6//(/:88;
@ATNG8:00957:02819
GATGGTAGTGTGTCTCTGAGAGTAGTACTCATTCGTTTCGGAAGAGACAGGTACGTTAATAGTTAATAGCGTACTTCTTTTTCTTGCTTTCGTGGTATTCTTGCTAGTTACACTAGCCATCCTTACTGCGCTTCGATTGTGTGCGTACTGCTGCAATATTGTTAACGTGAGTCTTGTAAACCTTCTTTTTACGTTTACTCTCGTGTTAAAAATCTGAATTCTTCTAGAGTTCCTGATTCTGGTATGACTAGTGTACTACTACCATCGAATCCTCTTAGTCT
+
A<A@:5449:6;6DCEC;9665956><<<@><3<787-986@9>>BCC@@><BBBCAB?BBAA>B@CCCDCHBAA?BBBBA,@@<@@CD=CBB@=@BB@CGAGBAAAGACHECCCCC@CDD@D?ABICCCGIACCCC?BCCCAAABB;;;AA<;;?@@@?BB?B?B::;BCCAB=?:;:/94=<99999(9@@AD99:@BABCAAA?BBB@0>::9A;@ACC@BFCECBB>B@<;;BHBBB@E@@@BDBB@A@CCCCK@@AC@CAABD@CC?CCC?BBAAA
@ATNG8:00958:02858
GATGGTAGAGAGACTGTAGCGCACCAGAAGATCAGGAACTCTAAGAAGAATTCAAGATTTTCAACACGAGAGTAAACGTAAAAGAAGGTTTTACAAGACTCACGTTTAACAATATTGCAGCAGTACGCACACAATCGAAGCGCAGTAAGGATGGCTAGTGTAACTAGCAAGAATACCACGAAAAGCAAGAAAAAGAAGTACGCTATTAACTATTAACGTACCTGTCTCTTCCGAAACGAATGAGTACAGAGAGTACGATATGTCTACCATCGAATCCTCTTAGTCT
+
44993:6;9BAAAB;:99><=<00+/;;5;@@:;43838:83404<7<:695//*/69;;/::67:359>@A@A@8999;;;.49.43999&44;8<=<<>@>9:;,9<@B<@99.444445:>@@B@@ACCA>A0009<0000;;@=A=D::99BBACBCC@CBBBBA<??;??=:=<9999*89=9====?,<<87738;;;;>39255668<8<<B@B>A9:;A@@=@>AAA9@?@6:::@ABECDDAA998A9897>=>898927<99:655/555495//6
@ATNG8:00914:02897
GATGGTAGCGAGCGAGTGTGTATACCAGAAGATCAGGAACTCTAGAAGAATTCAGATTTTTAACACGAGAGTAAACGTAAAAAGAAGGTTTTACAAGACTCACGTTAACAATATTGCAGCAGTACGCACACAATCGAAGCGCAGTAAGGATGGCTAGTGTAACTAGCAAGAATACCACGAAAGCAAGAAAAAGAAGTACGCTATTAACTATTAACGTACCTGTCTCTTCCGAAACGAATGAGTACTGCGTCTCACTCTCGCCTACCATCGAATCCTCTTAGTCT
+
55=>@CBBCBBBBCBCFCCCCCCBB@BCB>@@BBA@6;5:@?<<=@5976;5<=955555$57@B>A?>@000<.;//////$/<7<.566&5<<6;@@@@BB@@>@?CB?BAC@BBBBC@@@BB;;;CBDBACCBC@CCCBBBBB?B>B::8:@@ABDBB@CCCBBB@BB>AAA?>??AA9?:939>>>>.>@<@:99CCBC@;@=CB@@<A=??BBB?BBA@@@@<@?BBC>CBA>ABBCBBBBBBBA@@CCBBBCBBB@CCC?BCBCC@AA>ABD@BCCAA
@ATNG8:00917:02880
GATGGTAGGCACTGCGCACACATCCCAGAAGCATCAGGAACTCTAGAAGAATTCAGATTTTTAACACGAGAGTAAACGTAAAAAGAAGGTTTACAAGACTCACGTTAACAATATTGCAGCAGTACGCACACAATCGAAGCGCAGTAAGGATGGCTAGTGTAACTAGCAAGAATACCACGAAAGCAAGAAAAAGAAGTACGCTATTAACTATTAACGTACCTGTCTCTTCCGAAACGAATGAGTACATAGATATACGTATAGCTACCATCGAATCCTCTTAGTCT
+
4<44.5<>::A=99599;@;;9===6B@B@;9;6<<<:><CCC@@@C?CB?B=:;993777$36;<=<=<;;338+97;:995$5<7<.55)5<<7><;@DCCBB?@>?A?BAA>ACBBCCCCCBBABCCCB@CCCE?BBBBAAAB>F@D@A>ABBBBCBC?CCAAAA?DF?AAA>ABBBD<?;;5;===>/>B=@;;;>>>@@;@;@@??<@<?ABAA>ABBBBDC?A>ABB=BEF?AAABBBBBCCAAAAAAAAA@@@AAA>>:=AAAA<AA=??@<@@;:;
@ATNG8:00929:02873
GATGGTAGCGAGCGAGTGTGATACCAGAAGTAGGAACTCTAGAAGAATTCAGATTTTTAACACGAGAGTAAACGTAAAAAGAAGGTTTTACAAGACTCACGTTAACAATATTGCAGCAGTACGCACACAATCGAAGCGCAGTAAGGATGGCTAGTGTAACTAGCAAGAATACCACGAAAGCAAGAAAAAGAAGTACGCTATTAACTATTAACGTACCTGTCTCTTCCGAAACGAATGAGTACTGTATCTATGTGTGCGCTACCATCGAATCCTCTTAGTCT
+
8<==>B<BCBCBCBCCDCCBCCCC@CBC@CHCC@B?BBBHB@@=@C>B>BBC@AAAB,A?BCB@@@CCCCD=CBBAAA@00000;>>>-0/;*00;::::BB?B?BGAAAA<>>ABBCAAAA>>>::8B=A><<8879<==//-/7<;A?B???BBCC?BBBA@?=?A=@BC=??BBC49993::::9(::29???B@@@@<@=:;;A9=8>?;;;<>>AA;;;:>:=?E;9::?:00>00/:::<>=>=>===?A?>?BCF>AABBB?CC@AA@=@BA9:
@ATNG8:00929:02904
GATTAGTATAGAGCTCTACATAGTACTCATTCGTTTCGGAAGAGACAGGTACGTTAATAGTTAATAGCGTACTTCTTTTTCTTGCTTTCGTGGTATTCTTGCTAGTTACACTAGCCATCCTTACTGCGCTTCGATTGTGTGCGTACTGCTGCAATATTGTTAACGTGAGTCTTGTAAAACCTTCTTTTTACGTTTACTCTCGTGTTAAAAATCTGAATTCTTCTAGAGTTCCTGATCTTCTGGCGCGTATGTATGTCGCCTACCATCGAATCCTCTTAGTCT
+
;::6;0;;BCDDCCBBBB>CBA@AABBCBB@CCCC?CB@C@CBBABCD@DBABB?B?BABA<B?CAA????A?<?A??A1BB?=566,8@AB@BBC@BB:==BCB?;>>>A><>A;A><7<;>>>>@>?>9>>>>7;;=>88:@DAAAA?;::;>=<:=>;><>>A???A@@<@@@@@3?:>:=====.=A:::0677///<<<?5;;:;)8::;=:=;AA=???B>>=<@;>?>=:917//+/<<7@::///66-//6169<8=9998363-333,--9::
@ATNG8:00936:02878
GATGTAGAGAGATGTAGCGCACCCAGAAGATCAGGAACTCTAGAAGAATTCAGATTTTTAACACGAGAGTAAACGTAAAAAGAAGGTTTTACAAGACTCACGTTAACAATATTGCAGCAGTACGCACACAATCGAAGCGCAGTAAGGATGGCTAGTGTAACTAGCAAGAATACCACGAAAGCAAGAAAAAGAAGTACGCTATTAACTATTAACGTACCTGTCTCTTCCGAAACGAATGAGTACTATGTAGAGCTCTATACTACCATCGAATCCTCTTAGTCT
+
ABBCCCCCCBBBBBCCBBBBBBD>@@A?DDDBBB?B@BDDAAAC@CB>B@BC@@AAAA2A?DBBBCAAAABC<AABBAA@2@A=B<@@@7ABC?CCCBBBEDD?B?BB@CCC?CBABCCECCDCDC@@@C?CCBB@@@?BCC999;@CBB?BBCCCBBB?BBBBBB?BB@CCD?BBAA@;@993::999.:A>?;;;AAA@<6<7=<<<-/-/=AAA@DAC@@BB?B?BCC>CBB?@??BCCCDC?@@CCB>>??ABAB;;;A=AAAAA<>>7>@?<ABBBB
@ATNG8:00938:02880
GATTAGATACTCGCTGATACACCCAGAAGATCAGGAACTCTAGAAGAATTCAGATTTTTAACACGAGAGTAAACGTAAAAAGAAGGTTTTACAAGACTCACGTTAACAATATTGCAGCAGTACGCACACAATCGAAGCGCAGTAAGGATGGCTAGTGTAACTAGCAAGAATACCACGAAAGCAAGAAAAAGAAGTACGCTATTAACTATTAACGTACCTGTCTCTTCCGAAACGAATGAGTACACACTCTCATATGACACTACCATCGAATCCTCTTAGTCT
+
>?@8BBABBBBBCEIDCFCCCCD>CBB?@?@CAA>A?AAABBBB@BB?B?@==9:9:9(:;@ACBBA@?;;?5==?@AAA0AB>A5;;;6;CC@ICCCCCCBB?B@CC?BBC>AABBBBDCCBBBCCBCB@C@??;@?@A@C:99;?CBC?BCCCCCCC?CCBBBB?BB?@>?;?@AAA8???<?EFDD/?@<A;::ABBCA;@:>>@@5:5;?AAA?BAAABBC<?<?@@9@AA>AABEBBBBBABABDC@@@ACBBABACB?BBBCD@DE?BBA??A???
@ATNG8:00938:02889
GATGGTAGTGTGTCTCTGAGAGTAGTACTCATTCGTTTTCGGAAAGAGACAGGTACGTTAATAGTTAATAGCGTACTTCTTTTTTCTTGCTTTCGTGGTATTCTTGCTAGTTACACTAGCCATCCTTACTGCGCTTCGATTGTGTGCGTACAGCTGCAATATTGTTAACGTGAGTCTTGTAAAACCTTCTTTTTACGTTTTACTCTCGTGTTAAAAAATCTGAATTCTTCTAGAGTTCCTGATCTTCTGGATAGCGACGCGATATACTACCATCGAATCCTCTTAGTCT
+
5=5576=@:A;;5@;@?@B?@@BBCBFCAA@C@<;<=<000+//(/9:;;5/)/;:/0*/)///5.5.5<<B;A;<@;99;;;;%9>:>9:;094955<6/)/:)///<;B?CA@@B@>>8;00,0:AAABDD;;8;BAA@CCCABACBAAABB000<6<00,0:;>;@C;;;99==99599:*5;B;99:9:(9@9999*:@BBA>>000*/;;<<&@??CC@C@BB?BBBA@@@6;6;B?B<;5;;;5<CBBCBCCCBB@ACCBBB;;9;AAAA??@<?BA=ACC@@
@ATNG8:00939:02878
GATGGTAGGTGCACATGAGTGTATCCAGAAGATCAGGAACTCTAGAAGAATTCAGATTTTTAACACGTGAGTAAACGTAAAAAGAAGGTTTTACAAGACTCACGTTAACAATATTGCAGCAGTACGCACACAATCGAAGCGCAGTAAGGATGGCTAGTGTAACTAGCAAGAATACCACGAAAGCAAGAAAAAAGAAGTACGCTATTAACTATTAACGTACCTGTCTCTTCCGAAACGAATGAGTACGATGAGATCTCGTGTGCTACCATCGAATCCTCTTAGTCT
+
><=>?CBB@BBCCBBCCCCDCCBBC?BBB?BCCCCC<@<@CDCCBC@CB?B@BCBDCCCC1B?CCCCCBCDCCC>CCCCCCC1@@@D@CCD6BBB?BBBACCBBB>B=BB@CAA?BBBBBBCCDCCCCBDDB?BCCC?@AABBBBB?CACBB@BBBCDCCC?BBC???@BC?A@@:??<<;399:9::::::%0=:=000@;???;?=B@?@<A=B@CCB?B@@@BCC?C=@@@9@AB?AAABCBBCCAAACCBB>>>BB@@@C@@;>>@==8<<9::::?B@??
@ATNG8:00941:02886
GATGGTAGCGCACACATAGATACAGTACTCATTCGTTTCGGAAGAGACAGGTACGTTAATAGTTAATAGCGTACTTCTTTTTCTTGCTTTCGTGGTATTCTTGCTAGTTACACTAGCCATCCTTACTGCGCTTCGATTGTGTGCTTACTGCTGCAATATTGTTAACGTGAGTCTTGTAAAACCTTCTTTTTACGTTTACTCTCGTGCTAAAATCTGAATTCTTCTAGAGTTCCTGATCTTCTGGACAGTGTGTGCAGATACTACCATCGAATCCTCTTAGTCT
+
:==??C>BBCCCCCCDDD@BACBAAACCCCCB@BBBD>CC@D@CECCCBB=BBAAA?B?@@@B?B@CCCCCBBBB@CCCCC3CC;@?@A9?@BC@CCF@IC@=;;CCH@CCCBBBBB>BBB>B@CCBBB;;;>AABB?AACCHEGBCBBBBCC@@=@AA=AB>B>BCBBB;;;C?C;;;;.;>C=;;;;;*;BABB>CCCCIHDBAA;;;;.;AA@A=A=BB?CCCCBCB?B?BBBBBE@BBCICCCBBDCAA;;;@BB@@@CC?AAA::8:A>?::79BBBB
@ATNG8:00942:02880
GATGGTAGCACGACACGACGATGTGTACTCATTCGTTTCGGAAGAGACAGGTACGTTAATAGTTAATAGCGTACTTCTTTTTCTTGCTTTCGTGGTATTCTTGCTAGTTCACTAGCCATCCTTACTGCGCTTCGATTGTGTGCGTACTGCTGCAATATTGTTAACGTGAGTCTTGTAAAACCTTCTTTTTACGTTTACTCTCGTGTTAAAAATCTGAATTCTTCTAGAGTTCCTGATCTTCTGGTATAGCGTGCATATATCTACATCGAATCCTCTTAGTCT
+
BCCA@DABBCCBDBBCDJFBBBCCCCCCCDBC@BCCC>CC@C?BBDCCCB@BBBBB?B?BAAA?A?CAC@?@BBB@BBBBB2BA?C>??:?BBB?BBC?A@599?CBB@BCDBBBB?>@@<@=A>>>?::::=?@@:>>@@??A@?@AAE>>>><>AA<@?;A=D@@?>>>AC=B@@@?2?8<:=@BCB/::;BB:A;;;BB??=>08888(278886;65505?9997;5848///8748;@.66@>>=AAA>==BA@A@AAAA>>>><A?;?>>:>>>>?
@ATNG8:00946:02869
GATGGTAGCTATACGTATATCTATGTACTCATTCGTTTCGGAAGAGACAGGTACGTTAATAGTTAATAGCGTACTTCTTTTTCTTGCTTTCGTGGTATTCTTGCTAGTTACACTAGCCATCCTTACTGCGCTTCGATTGTGTGCGTACTGCTGCAATATTGTTAACGTGAGTCTTGTAAAACCTTCTTTTTACGTTTACTCTCGTGTTAAAAATCTGAATTCTTCTAGAGTTCCTGATCTTCTGGTAGAGCGTGCATATATCTACCATCGAATCCTCTTAGTCT
+
55>>@CBBCBC;;@CCBDCCBCCCDC:;;C;;6;CBD?CB@B@BBBBCCC@BBBCC@C@BBBB?B>BBAACBBBB<;;;;=.?B?BBBB=BBBC?BBC@??7:8?A@A>BBAA@<?@5::@;>;>AA>=;:;=A@>>687>>889===@@@A===5;;;5;>8=9=A>::9=99-//<<=/=5=3==@@A/@>>=A:=788=<???@==@@H,9///;383=A;A;;:AAC=D=@>;;9A5:;=<A@ABBA;;;?>;;;;;>>>?9==>>?;?A<@@A<@@@@@
@ATNG8:00946:02890
GATGGTAGCGCATATCAGCGCAGCCCAGAAGATCAGGAACTCTAGAGAATTCAGATTTTTAACACGAGAGTAAACGTAAAAAGAAGGTTTTACAAGACTCACGTTAACAATATTGCAGCAGTACGCACACAATCGAAGCGCAGTAAGGATGGCTAGTGTAACTAGCAAGAATACCACGAAGCAAGAAAAAGAAGTACGCTATTAACTATTAACGTACCTGTCTCTTCCGAAACGAATGAGTACGAGAGTCAGAGCAGAGCTACCATCGAATCCTCTTAGTCT
+
:4;=0454:@@566=>==>B;;;;=4>;;6;665==9=;@>>=ABB::3:;>9:9BCBB0A6:96;=<==>?=09945555$5@;@=BB=2@BB@6:9B;;::;4;???9@;;49=>>@BCBBBBDCCCDC@C;99@BBBCBBBC?C?B;;8;CAABCBB?BA@@@?<?@?ABA:=://(/6617;;;;0=B>BBA@@?9981705:;;6A:>9BC@:>B;;:::5:;@@@5<9:49<????:97?878<CBBAAABB><=@?;>?<5615>6;56)//;77
@ATNG8:00946:02898
GATGGTAGACATATCGTACTCTCTGTACTCATTCGTTTCGGAAGAGACAGGTACGTTAATAGTTAATAGCGTACTTCTTTTTCTTGCTTTCGTGGTATTCTTGCTAGTTACACTAGCCATCCTTACTGCGCTTCGATTGTGTGCGTACTGCTGCAATATTGTTAACGTGAGTCTTGTAAAACCTTCTTTTTACGTTTACTCTCGTGTTAAAAATCTGAATTCTTCTAGAGTTCCTGATCTTCTGGCGCTCTGTCACGTCTGCTACCATCGAATCCTCTTAGTCT
+
?<=>@CBBBBCBBBBCGEGCBBCCDBBABB<;8;DDD>AB?B?BCBBABA>A???A9?;?BBC?C?AAACBBBBB?BBC=B+??=D@<;6900/5:===BB@::;?==8=@>>>@??=?8818:>==;;:BC>B>>>=@@K??>:::==@@===>8;;;5;?:?<>::@;///<574577*9)/+/7>>>+9997;19992529;9:/6787(69;;?<@;@A<@@>>>?@<?<?@=///777797;;@>>>@@BCB;;:@@>=>;><<::5:=5;;=8===?A
@ATNG8:00948:02866
GATGGTAGACATATCGTACTCTCTGTACTCATTCGTTTCGGAAGAGACAGGTACGCTAATAGTTAATAGCGTACTTCTTTTTCTTGCTTTCGTGGTATTCTTGCTAGTTACACTAGCCATCCTTACTGCGCTTCGATTGTGTGCGTACTGCTGCAATATTGTTAACGTGAGTCTTGTAAAACCTTCTTTTTACGTTTACTCTCGTGTTAAAATCTGAATTCTTCTAGAGTTCCTGATCTTCTGGCGCGTATGTATGTCGCCTACCATCGAATCCTCTTAGTCT
+
45=>:=BBCBBBBBFCFGICCBDDDCCBBBBB>BBBD>CC@B?BBBCCCA<@AC997@<@:==7=?BAA@BB=<<472222$2938:;7.9A@A?ACB>??388;<==69755>>?@:;;;;@7:;@A?>>@:==AA388==;;;=??>?@>;;;:>:;7:A=A<>>??A@===;>>AAA6A<><>====,=<333*--6---367<1888(2:699484=C6C>=<=>A8<88=6669066>966/--76333==8<8;66666:::<;5<=6<??6<<999
@ATNG8:00952:02904
GATGTAGTATCTGCACACTCTGTCCAGAAGATCAGGAACTCTAGAAGAATTCAGATTTTTAACACGAGAGTAAACGTAAAAAGAAGGTTTTACAAGACTCACGTTAACAATATTGCAGCAGTACGCACACAATCGAAGCGCAGTAAGGATGGCTAGTGTAACTAGCAAGAATACCACGAAACAAGAAAAAGAAGTACGCTATTAACTATTAACGTACCTGTCTCTTCCGAAACGAATGAGTACGTGTGACGTACGTGAGCTACCATCGAATCCTCTTAGTCT
+
><:;@BCBCBCCDDBBCCCCCCCC@CCC@CBBBBC?B@CCCCCCB>BB>B>?><78888(:;?@BBDBBB??<3<=:;;;;';B;?4::9&5<<7>A<BDGCCC?B=@@<@@@?BCAAB@AACCCCB@@@CABBBB@@??BBBBB?B@B@@>@BCCCCCC?BBBBBA>A@:??@<@A@@@8::399999(9:4:=?A@@>>><?;?A@A<>;>ACCC@CCCCCBB?B?ACD>CBB?BBBBBCCBBBBBBBBCBBBCBBBBBBB?B???B?BB@BB@<@BB>;
@ATNG8:00957:02904
GATGGTAGATATATGCACGCTCTACCAGAAGATCAGGAACTCTAGAAGAATTCAGATTTTTAACACGAGAGTAAACGTAAAAAGAAGGTTTTACAAGACTCACGTTAACAATATTGCAGCAGTACGCACACAATCGAAGCGCAGTAAGGATGGCTAGTGTAACTAGCAAGAATACCACGAAAGCAAGAAAAAGAAGTACGCTATTAACTATTAACGTACCTGTCTCTTCCGAAACGAATGAGTACGTGTGACGTACGTGAGCTACCATCGAATCCTCTTAGTCT
+
AA@@>@CCCCDDCAAADBBBCBB996;BB=BCCBBB@B?AAAAABB?CC?C?BBAAACCC3C@BBB???DCAA@9>@;;<<<*;C>C=@A@9ABBAECCCCCCCB?B?CC?BCD@DDA@AACCFCCCBBDDC@BBBB?BCCCBBBB@C?CBB@BBBCBBBD?BAAACB?BB?999?BBCCC;?99399999(9@:>888@AA>?5;7;?@@<?;@ACCE?CABAAAA<?=?BB;BAB?BAAABCCAAABBBBCCBBCCCAAABBB?BAAAB@BB?>;;>DBBA>
@ATNG8:00958:02864
GATGGTAGTCTCAGATAGTCTAGTACTCATTCGTTTCGGAAGAGACAGGTACGTTAATAGTTAATAGCGTACTTCTTTTTCTTGCTTTCGTGGTATTCTTGCTAGTTACACTAGCCATCCTTACTGCGCTTCGATTGTGTGCGTACTGCTGCAATATTGTTAACGTGAGTCTTGTAAAACCTTCTTTTTACGTTTACTCTCGTGTTAAAAATCTGAATTCTTCTAGAGTTCCTGATCTTCTGGTATGACTAGTGTACTACTACCATCGAATCCTCTTAGTCT
+
B:;6<?@CCBBBDCCCCCCCCCCCBBCCCC?B@?@:@C?B?BCCCCCC?DCB??=>?AABA4:2779?ABB=B=B@A@@1<>===AA:@BBB?BBB@CB;==ABB?7;;>=AC>>:>?B=B:>>@>>>??<@ABA:==@???@@@@@@@:::=5:;;:==:=<?@AAB===>:==>@@5@<?<?AAAA/AA9;;1;<;///667?<@AAA/A???D;@;@D=DAAAA@>:A=AB>>;:7:<@<???A>>>>>>>>>>>@?@AA=A===@;@A<A?@<@A==>
@ATNG8:00961:02871
GATGGTAGACATATCGTACTCTCTGTACTCATTCGTTTCGGAAGAGACAGGTACGTTAATAGTTAATAGCGTACTTCTTTTTCTTGCTTTCGTGGTATTCTTGCTAGTTACACTAGCCATCCTTACTGCGCTTCGATTGTGTGCGTACTGCTGCAATATTGTTAACGTGAGTCTTGTAAAACCTTCTTTTTACGTTTACTCTCGTGTTAAAAATCTGAATTCTTCTAGAGTTCCTGATCTTCTGGCGCTCTGTCACGTCTGCTACCATCGAATCCTCTTAGTCT
+
<=@>?CBCCCCBDDECCCBCCCCBBBCCCABA@CCCA;CC?C?@@@CCCC?BBBBB@B?BBBB>B?ACBBBBB??8==99=+9=6>888'6:99:ABB?CC998=A??<?>>=AAAA;CAA;A;@@@>>?AA;AAAA<AAA@@>@@@@BAA@>>>;:::<@@;@<????AAA>=:>>ABB6A<>:=><=</<<888066=///;99=<>AAA/A===A=A=??;?@@A<=<<A;AABB@?;>>>==>>>>>>??BBAA:::>@>>:=@A::8:B=AA?=AAA::
@ATNG8:00962:02903
GATGGTAGTGATACAGATCAGACACCAGAAGATCAGGAACTCTAGAAGAATTCAGATTTTTAACACGAGAGTAAACGTAAAAAGAAGGTTTTACAAGACTCACGTTAACAATATTGCAGCAGTACGCACACAATCGAAGCGCAGTAAGGATGGCTAGTGTAACTAGCAAGAATACCACGAAAGCAAGAAAAAGAAGTACGCTATTAACTATTAACGTACCTGTCTCTTCCGAAACGAATGAGTACTATGTAGAGCTCTATACTACCATCGAATCCTCTTAGTCT
+
@@@B::>:566BBDBBCCBCAA;>>266?;:@??@:5:7999///9686383/0/::;;;+;6;BA?>>@:=?=67394444$448>.999&5@<<@AA@@>9:>8>=;:4:@@=ABB?@@BBAAAAAAABB?BBBB>ABBBCBBB=B@B@@=@CBBAA?@=?CC@@@900+0;906///9(///(/8888)<:288>>B@@AA;>:===A<A<>;A@C@@@::9CBAF79:C>C??;>>=@A@AABAAB:98<<9;===>>>>A<?>><=:=A<>>>8=A:99
@ATNG8:00963:02904
GATGGTGCTCTGCTCTGACTCTCGTACTCATTCGTTTCGGAAGAGACAGGTACGTTAATAGTTAATAGCGTACTTCTTTTTCTTGCTTTCGTGGTATTCTTGCTAGTTACACTAGCCATCCTTACTGCGCTTCGATTGTGTGCGTACTGCTGCAATATTGTTAACGTGAGTCTTGTAAAACCTTCTTTTTACGTTTACTCTCGTGTTAAAAATCTGAATTCTTCTAGAGTTCCTGATCTTCTGGTATACACACTCGCTCGCTACATCGAATCCTCTTAGTCT
+
;;;;<@>665<@@>=<<00-666-///97/405@@=9@A7;7;@;@@CB?CCB==;@8<=;@=AA;;:=5555=5:;>>>);;7555@4@AB@=@9945>4996@@A=@@@AAA::6:@A=@=@@@@@BBB@BCDD>BAA@BCBBBBCBBCC?@=@BB>AB?B>BCC000DAA;B@@@A7@?C=AABBB0AABBC=CBAA@A@;;;4;;;;*:>>==;@<@C?CCC@@AD@C@BBBCBB@BDE@BBBABAAABBA@@@AAABCBBBCBB?BA>@@A>@AABA
@ATNG8:00915:02914
GATGGTAGCACGAGTCACTCATATCCAGAAGATCAGGAACTCTAGATGAATTCAGATTTTTAACACGAGAGTAAACGTAAAAAGAAGGTTTTACAAGACTCACGTTAACAATATTGCAGCAGTACGCACACAATCGAAGCGCAGTAAGGATGGCTAGTGTAACTAGCAAGAATACCACGAAAGCAAGAAAAAGAAGTACGCTATTAACTATTAACGTACCTGTCTCTTCCGAAACGAATGAGTACGAGAGTCAGAGCAGAGCTACCATCGAATCCTCTTAGTCT
+
4;==?AC9<;;;AA@<=<A@A5555.545.55;<55.54999445<<<;:<7::///666'6)///33388;9;388:<=;;*4925.559&5<<7;A@B@@;>C<@<@B?@@A?BCDBBBCDCCCCCBCEE@CBCB>@@BABAAA=A?D@@?@CCCCABB?BBBBBB?BB@DCC@CC98927<<8?=>>?/??;?>>>AB>?><@:><=<1818:;;;>A@??AA@<?<=>>8;?A<@ABCCBBBBBABABBBBBBB@A>>>AA<A@@@C<AA=8886:@?A?
@ATNG8:00916:02928
GATGGTAGTGTGTCTCTGAGAGTAGTACTCATTCGTTTCGGAAGAGACAGGTACGTTAATAGTTAATAGCGTACTTCTTTTTCTTGCTTTCGTGGTATTCTTGCTAGTTACACTAGCCATCCTTACTGCGCTTCGATTGTGTGCGTACTGCTGCAATATTGTTAACGTGAGTCTTGTAAAACCTTCTTTTTACGTTTACTCTCGTGTTAAAAATCTGAATTCTTCTAGAGTTCCTGATCTTCTGGATAGCGACGCGATATACTACCATCGAATCCTCTTAGTCT
+
/:99=AAACCCCCCA=BDDCDDDDCBBA@??@<@BBB>BC@C@BBBBBDF@BCCCD@C?B@BA=A=ACCCC<;;C?BBAAA,@@=@BEG?CDBB@BCI?DB?BBBCCDACCCCCCCC@CCC@C?CBCCCCCD?BBBC@ECCCCCBBBCCCBBCCD@BBB?BB@C?BBCBBBBCCACBBBB;C@D;:::::*:@CCC?CBBBCCCBBB=ABAA0@ABBCACADD@BBBBBBC@D@CCCBBC@CBB@CCCFBCCCCBCDDCBBBBBC?CBBBB@BC@AAA?BC@@@
@ATNG8:00916:02937
GATGGTAGTGTGTCTCTGAGAGTAGTACTCATCGTTTCGGAAGAGACAGGTACGTTAATAGTTAATAGCGTACTTCTTTTTCTTGCTTTCGTGGTATTCTTGCTAGTTACACTAGCCATCCTTACTGCGCTTCGATTGTGTGCGTACTGCTGCAATATTGTTAACGTGAGTCTTGTAAAACCTTCTTTTTACGTTTACTCTCGTGTTAAAAATCTGAATTCTTCTAGAGTTCCTGATCTTCTGGACGACGCGCACTGACACTACCATCGAATCCTCTTAGTCT
+
::9:7;=>=A9655;;;ABCGCBBCCCDBBABB:;;-:?=A?BCCCCBB@BCEAB?BAEDBC@C@CDFKCCBBA=;;;;;*;?<@;;:.:B@A=ABB>@C@BCCCDCAECCDBCBB@BBB@C@CCEEFJA@>@;;;@CCCCDCA@@BBBB@@@E?BBB?BB?C@BCCECBBBC@BBBBB7A=@><;;<<*;@CCD?AA@A@???==29999'9===@=A?BB?BBBB@@@@C@BBB@@A@CDG?CBBICCBBAB;;;<;A@@AC@EBBBD@CC@BBB>ACB@@
@ATNG8:00918:02941
GATGGTAGACACGTGTGCTCTCTCGTACTCATTCGTTTCGGAAGAGACAGGTACGTTAATAGTTAATAGCGTACTTCTTTTTCTTGCTTTCGTGGTACTTCTTGCTAGTTACACTAGCCATCCTTACTGCGCTTCGATTGTGTGCGTACTGCTGCAATATTATTAACGTGAGTCTTGTAAAACCTTCTTCTTACGTTTACTCTCGTGTTAAAAATCTGAATTCTTCTAGAGTTCCTGATCTTCTGGAGATATCATCAGCGAGCTACCATCGAATCCTCTTAGTCT
+
>:<=;DCCCCCBBBBABBBFCCBBCCCBCC?>;>??@<AC@C@BBCBBBC?AAACC?B?BBBB?B?BBBBCBABD?CCCCC3BB=B:88,7@@@;@9:919@2773;;<8@BBAA@>>:>??9>9>>>A=<=>9>>A@8<=>>>=<=??????A?A<@@><@A<A9????@AA<<6=;:::/::=78818A6;;@@D:CCCDAA@@::7;AAA.999//+/7;:6:@@???@<@=???A>>;>??<@BB@@@@>AA:@@CCCCCCC?BBBBB?CD@DBB=AACCC
@ATNG8:00921:02953
GATGGTAGAGTACAGTGTAGTAGACCAGAAGATCAGGAACTCTAGAAGAATTCAGATTTTTAACACGAGAGTAAACGTAAAAAGAAGGTTTTACAAGACTCACGTTAACAATATTGCAGCAGTACGCACACAATCGAAGCGCAGTAAGGATGGCTAGTGTAACTAGCAAGAATACCACGAAAGCAAGAAAAGAAGTACGCTATTAACTATTAACGTACCTGTCTCTTCCGAAACGAATGATTACACACTCTCATATGACACTACCATCGAATCCTCTTAGTCT
+
7:78;=9ACBBBBCCBCCCBBBCCC:B@@<;>>@A@;?<?CC?@?B=@B8:89BCBBBBB3B@BBCA@@@@:99+9>;;999$9D<D4:;:&5;@7?A<C@?;<A>B?CB?AAA?BBCBDCCCCCCBBBCCC?CCBB?BBBBBACA?C@B??=@CBCBCCC?BBBBBB?BB?AAA@CCBBB=999;99::+8@:>>?>@@@=>:==????3819=@@@=AC?@@CC?C@BBB>BEE?BB??<?BFFCBBBBBBBBBA@@>>=>A<ADFCA;@@<;;;6;A;;;
@ATNG8:00923:02945
GATGGTAGCTCACGTACGTCACACGTACTCATTTGTTTCGGAAGAGACAGGTACGTTAATAGTTAATAGCGTACTTCTTTTTCTTGCTTTCGTGGTATTCTTGCTAGTTACACTAGCCATCCTTACTGCGCTTCGATTGTGTGCGTACTGCTGCAATATTGTTAACGTGAGTCTTGTAAAACCTTCTTTTTACGTTTACTCTCGTGTTAAAAATCTGAATTCTTCTAGAGTTCCTGACTTCTGGTGTCTGATCTGTATCACTACCATCGTCCGTTAGAAGTCT
+
CCCC@BBCCD=C=CCCBCBBBCBCBCCECCCCD>BBC?CE>B>BCCCCBC?BBAAA?AADDDD=@=@@A@BBAAA?BCCBB3AA?A:::5:CAB@BCC@;;8::@?@@=@AABBBBCAFBB?B??>><=866<AAAA586@C>>>?AEAA@@>8818;;<?><>=BA788??;;599;:;-<8<8=AAAA/@?666.666//.>=9?9?AA@*95556192::3;97:;::4:6;;=>>:@@=599///977=??????=====9===?==:=B:=9=7<///
@ATNG8:00924:02959
GATGGTAGGCGACATACATACGCGCCAGAAGATCAGGAACTCTAGAAGAATTCAGATTTTTAACACGAGAGTAAACGTAAAAAGAAGGTTTTACAAGACTCACGTTAACAATATTGCAGCAGTACGCACACAATCGAAGCGCAGTAAGGATGGCTAGTGTAACTAGCAAGAATACCACGAAAGCAAGAAAAAGAAGTACGCTATTAACTATTAACGTACCTGTCTCTTCCGAAACGAATGAGTACGATGAGATCTCGTGTGCTACCATCGAATCCTCTTAGTCT
+
999:8AA@;CDDCBCCDCCBCBBDC?BBD?CBAA@B<@<AACAA;;89A>A?A@?>=@@@0A=ABCEDDCBBCM=BA;;;;;*;C=B5<;<.;FD?CBBCBBCBB?B@BB?ABB@BBAAABBCFDCCCCCCC@DCCC@CCBBBBBC?B?B::8;CCBCDEC@BBBBCB@BC?BBB?ABBAA;@@>;::9:9(9D<::9BBBB@?<?<>>>B:=:>ACEEACCBA@BBHD?BBC>BBB@CCAAABBBAAA@@@AA>>>???>==AB=ABA??<>?;;<;:=A@@@
@ATNG8:00927:02946
GATGGTAGAGAGATGTAGCGCACCCAGAAGATCAGGAACTCTAGAAGAATTCAGATTTTTAACACGAGAGTAAACGTAAAAGAAGGTTTTACAAGACTCACGTTAACAATATTGCAGCAGTACGCACACAATCGAAGCGCAGTAAGGATGGCTAGTGTAACTAGCAAGAATACCACGAAAGCAAGAAAAAGAAGTACGCTATTAACTATTAACGTACCTGTCTCTTCCGAAACGAATGAGTACGAGAGTCAGAGCAGAGCTACCATCGAATCCTCTTAGTCT
+
@BB>?BBCCCCCBBBBCCCCCCCC=BBB@CBBB@@=@?BBB?@@D@BB?B=@>=9:999(:;@ADBBBCC??>5<?;;;;.5B<B.99:&9BB9CBBBBBDBB?B@BB?BBB>@ABABCCCCCCDCC@BB@CBAB>@@AA@AAB>B@C@@>@BA@AB::8:@>><=8<<88898=>:99,7<9755666(5949@AAAAA??<>;?>>A6:5:>A@A?BAAACDD?B?ABE>CCC????CBBBBBB@>BBBBB>>BB?;;;@@<@AA<<68708888=A???
@ATNG8:00931:02922
GATGGTAGGTGCACATGAGTGTATCCAGAAGATCAGGAACTCTAGAAGAATTCAGATTTTTAACACGAGAGTAAACGTAAAAAGAAGGTTTTACAAGACTCACGTTAACAATATTGCAGCAGTACGCACACAATCGAAGCGCAGTAAGGATGGCTAGTGTAACTAGCAAGAATACCACGAAAGCAAGAAAAAGAAGTACGCTATTAACTATTAACGTACCTGTCTCTTCCGAAACGAATGAGTACGATGAGATCTCGTGTGCTACCATCGAATCCTCTTAGTCT
+
79:;@AAA<CCCCCCCCCCCCDBBB?BCC@BBBBBB?A?AACCCCC?CD>@>?D@99999*:=DCCECECCCCD>A?99999*;B>B5;;;6;CC@JBAABACCA?A?AB>B@@=?BCCCCCBBBEBBBDCD?BBBB?BBBBBBAA>B?C??>?CBCBCCA?AAAAB@>AB?BBB;==?@?:A@@<ACCCC3CC>@888>@A??686:>AA36.6ABBA@BBAAACC@C?BBD=CCC?AAABBBBACAA@BBBB===CB>===@A<A>>>@;<<96768>BAAA
@ATNG8:00931:02927
GATGGTAGCTCGCTGATGATATCTCCAGAAGATCAGGAACTCTAGAAGAATTCAGATTTTTAACACGAGAGTAAACGTAAAAAGAAGGTTTTACAAGACTCACGTTAACAATATTGCAGCAGTACGCACACAATCGAAGCGCAGTAAGGATGGCTAGTGTAACTAGCAAGAATACCACGAAAGCAAGAAAAAGAAGTACGCTATTAACTATTAACGTACCTGTCTCTTCCGAAACGAATGAGTACGTGTGACGTACGTGAGCTACCATCGAATCCTCTTAGTCT
+
4::<>ABBBC=ACCCCDDCCCBCAD@CCC@CCCBCD@C?BBB;:9B?BB?D>::9:9999(:;@AB???AA::9+9>;;999$9?;?2999*9@B>ABBCCCCBC@DHBA?ACC?CC9::BCCCGCCBBBCC?BB@@<ABBAABAA=@=B::;;CBBCDAB?ABBBBB?CC?@AA<??A@@9A::79DFFF3AA<?>>>@@AAA<@<@@@A<?=??CCC@BBAAABB?C>AAC>BBB@BBBBBBCB@AABBBBFCCBBB@??BBC?BAAAB@BC@AA=;@>>>>
@ATNG8:00942:02927
GATGGTAGTATAGAGCTCTACATAGTACTCATTCGTTTCGGAAGAGACAGGTACGTTAATAGTTAATAGCGTACTTCTTTTTCTTGCTTTCGTGGTATTCTTGCTAGTTACACTAGCCATCCTTACTGCGCTTCGATTGTGTGCGTACTGCTGCAATATTGTTAACGTGAGTCTTGTAAAACCTTCTTTTTACGTTTACTCTCGTGTTAAAAATCTGAATTCTTCTAGAGTTCCTGATCTTCTGGTATACACACTCGCTCGCTACCATCGAATCCTCTTAGTCT
+
9::<=A@?BCBBCCCCBFCCCCCBDCCBBB@@=@BBB=CD?B?@??@AAA>ADAAA@C99:BB?B?BFBBBABAA<:99:9$7;4=>><1<BBC?BCCACC<?:=CBC=???=<<CC=DAA7;:;>=>>>>>9>@AA;AACC<<<@@@A@@@=<=9==@<@A<A=???==>B@@;?=<<<-;7;8;<<<<.<=>@@2977///;:<?<@@@@/@;;;@<@<@@<@>>>??@<@<@AAABA;@@A=@>@>@>AA@@>>===AD??><=;;=D;>>:>==8<>???
@ATNG8:00945:02941
GATGGTAGCGCGACGAGCGTAGACCCGAAGATCAGGAACTCTAGAAGAATTCAGATTTTTAACACGAGAGTAAACGTAAAAGAAGGTTTTACAAGACTCACGTTAACAATATTGCAGCAGTACGCACACAATCGAAGCGCAGTAAGGATGGCTAGTGTAACTAGCAAGAATACCACGAAAGCAAGAAAAAGAAGTACGCTATTAACTATTAACGTACCTGTCTCTTCCGAAACGAATGAGTACGAGAGTCAGAGCAGAGCTACATCGAATCCTCTTAGTCT
+
<==>@CCCCBBCCCCCCBCCCC@@@=AC@CCCCBA>AACBBBBB@>??=??CAA???@@.@<AAAAAACAAAD>DA9999*:@>=;??@3?BD=ACAAAA@==8=:>>9=>>6;;A@@=>=?A@@???AA<AAAD<AA>:9;;:5;;>==:=???@@??<?AAAA?:=><@AA<@@676,7:<7=>===/8818AA@@@@??<?<???A<@<@AAAC:>>AA@@@8=8=DD:A>><:::@@@@?@@A@@@@@@@>>>;>=;;;@A@>@;@>:@@@:>:9::
@ATNG8:00952:02920
GATGGTAGTATATCGCGTCGCTATCCAGAAGATCAGGAACTCTAGAAGAATTCAGATTTTTAACACGAGAGTAAACGTAAAAAGAAGGTTTTACAAGACTCACGTTAACAATATTGCAGCAGTACGCACACAATCGAAGCGCAGTAAGGATGGCTAGTGTAACTAGCAAGAATACCACGAAAGCAAGAAAAAGAAGTACGCTATTAACTATTAACGTACCTGTCTCTTCCGAAACGAATGAGTACTGTATCTATGTGTGCGCTACCATCGAATCCTCTTAGTCT
+
<=>?@BBDCCCCCBCCGGCCCBCBB?BAA<BBCBBC@C@CCCBBBC?CC@DABA@:;:::)9>AACCCCCCAA?6=>:;;;;*;C>C5;;;6;CC@CCCCCCBCC?C?CA@CCD?BBBACCCCCBBCCCCBB?BBCC?CAAABBAA>A@CBA>ACCCAABC?@?@BBB@BB>BAA=@ABBB:AAA>A@DDD/AA;@999ABDA?685;BBB8:6:ACEE@BBBBBBB>A?AAA<BBB@BBBBBAABBBCCCBAAABC=>=????@<@BBAA=>>;887=AB:99
@ATNG8:00953:02914
GATGGTAGAGAGAGCTCTCTCATCGTACTCATTCGTTTCGGAAGAGGCAGGTACGTTAATAGTTAATAGCGTACTTCTTTTTCTTGCTTCGTGGTATTCTTGCTAGTTACACTAGCCATCCTTACTGCGCTTCGATTGTGTGCGTACTGCTGCAATATTGTTAACGTGAGTCTTGTAAAACCTTCTTTTTACGTTTACTCTCGTGTTAAAATCTTGAATTCTTCTGAGTTCCTGATCTTCTGGTGAGATATGCATGATGCTACCATCGAATCCTCTTAGTCT
+
<@=>@CBBBDCCBBB:66>>AABAB;9;CCGC@CCDD>DC@D?BBA=A;:6;@A==6?<=@@@=B?ABCBBBC@@;=;888)9>48//(.6693:33,3;.3338::4:B<588BB=???<?<====:;:=;>>>B<BAB>>>>>>???A@>>>5;::877/759A??@@@@@:>>ABB5A<@7;;@@@/@A=@=6666///63-/(---'--.(.9.3.8726A>>?=;A;>@?=7:5;<<:>?????@B@@>>>BAA>::=9:///<79959=><@A===
@ATNG8:00962:02927
GATGGTAGGTGCACATGAGTGTATCCAGAAGATCAGGAACTCTAGAAGAATTCAGATTTTTAACACGAGAGTAAACGTAAAAAGAAGGTTTTACAAGACTCACGTTAACAATATTGCAGCAGTACGCACACAATCGAAGCGCAGTAAGGATGGCTAGTGTAACTAGCAAGAATACCACGAAAGCAAGAAAAAGAAGTACGCTATTAACTATTAACGTACCTGTCTCTTCCGAAACGAATGAGTACAGAGAGTACGATATGTCTACCATCGAATCCTCTTAGTCT
+
=::;@A@?0<:@@;BCCBBB@CCDD@BCB>AAA;;94:29@=:::<855057<:566C?C*?:>@9000A/0/:1://////$/;6;.444&4::39;:;<<<:?=??BB@ABB?BBBABBCCEGCCCCBBC@CCBD?AAACCECC>B>A@@<@@@ABCBB?ADCDDD>AA>AAB@BBCBC<AAA>ABBBB3AA=888;?AA@@;@=AB==5;5;=BBB?BBCBCBL@C?AAD>CCC9::BBCCBBBBBBBBBBBBCBBBBCCBB?BA??>=AA=<<;:>?:::
@ATNG8:00916:02998
GATGGTAGCAGACGTGACAGAGCGCCAGAAGATCAGGAACTCTAGAAGAATTCAGATTTTTAACACGAGAGTAAACGTAAAAAGAAGGTTTTACAAGACTCACGTTAACAATATTGCAGCAGTACGCACACAATCGAAGCGCAGTAAGGATGGCTAGTGTAACTAGCAAGAATACCACGAAAGCAAGAAAAAGAAGTACGCTATTAACTATTAACGTACCTGTCTCTTCCGAAACGAATGAGTACGATGAGAGAGCTCTCTCTACCATCGAATCCTCTTAGTCT
+
499=:AAAA9;9BB<BAAAABCCCC@DCC@;;<CBB>A<@??::7?=871468<<73777$36;<=?<::==8D>@?BDDDD0DD@C@CCE<CCC8;;BBBBAAA=@;@A?ACC?;;::;;CCBABBBBBBB?BBAA@CA@@CBBB?A@B;;5:@@BCAAA@BBBBAA@CC?:99;>>9:9,9:9299997'2:3;777>:AAD=A8<<>><>;<<A@@<@@@@@C@?A???@9=<<8???ACCCC????AA=BCE>898889AB=A>>:<7<<+///06689=
@ATNG8:00918:02966
GATGGTAGCTCGCTGATGATATCTCCAGAAGATCAGGAACTCTAGAAGAATTCAGATTTTTAACACGAGAGTAAACGTAAAAAGAAGGTTTTACAAGACTCACGTTAACAATATTGCAGCAGTACGCACACAATCGAAGCGCAGTAAGGATGGCTAGTGTAACTAGCAAGAATACCACGAAAAGCAAGAAAAAAGAAGTACGCTATTAACTATTAACGTACCTGTCTCTTCCGAAACGAATGAGTACTATAGACTATCTGAGACTACCATCGAATCCTCTTAGTCT
+
?AC??BBCCCCCC@@AFDBCCCCCD?DDD@CBBBAA<@?CBCBBBC?AB?A?BBBBBBBB3B?CCCCAAABBBB<BBAAAA@1AB=A<@AA9ACFBCEEBCCCCC@C?CD@C?@=@BBCCCDDCCCBB@@@C@CCCC>AAB@CBBB?C?BBB?BBBDCBBB>BCCCBB?@@:??=9==::99+:::3::9:9:%8>9>867@BBBB:=:>?AA3858>BBC@CCBAABA<@=???9?@@=???BDCBBBCCDE???ABCCACBCCAA>@BBBD?BB?ABB?BB>>>
@ATNG8:00921:02978
GATGGTAGCGCATATCAGCGCAGCCCAGAAGATCAGGAACTCTAGAAGAATTCAGATTTTTAACACGAGAGTAAACGTAAAAAGAAGGTTTTACAAGACTCACGTTAACAATATTGCAGCAGTACGCACACAATCGAAGCGCAGTAAGGATGGCTAGTGTAACTAGCAAGAATACCACGAAAGCAAGAAAAAGAAGTACGCCTATTTAAACTATTTAAACGTACCTGTCTCTTCCGAAACGAATGAGTACCTCTCAGACGCTCGTCCTACCATCGAATCCTCTTAGTCT
+
9>A>@B;69<ACBCCCB@@@CBBBB=CBB@CABAED=@?A@BCCBB=??<?=@@AAAAAA2B@CCCGCCBBBBC;C>;;;;;*;C>B>BCC9CCC@CA@ACCBBB?B=@@>;;;=A@??@BBBDBBBCCCAA?ACAA?;:;@BABB?B=AA@>@CCCCBBB?BCCCBD?BB>AAA;==:99,999;99999(7=877////(//55'22'25555-5=-55<;;065::7::)/)///*///)/339=??@BBBCCBB999>@>AB<???=====>8=A==>==?????
@ATNG8:00924:02992
GATGGTAGAGTATCATGTGTATCTCCAGAAGATCAGGAACTCTAGAAGAATTCAGATTTTTAACACGAGAGTAAACGTAAAAAGAAGGTTTTACAAGACTCACGTTAACAATATTGCAGCAGTACGCACACAATCGAAGCGCAGTAAGGATGGCTAGTGTAACTAGCAAGAATACCACGAAAGCAAGAAAAAGAAGTACGCTATTAACTATTAACGTACCTGTCTCTTCCGAAACGAATGAGTACATAGATATACGTATAGCTACCATCGAATCCTCTTAGTCT
+
4;;==BCBECDCCCBBCCCBBBCCD?BA@>@ABB@@=@?BBCCCCD@FG?@>@A@=>>>>0@?BDCCCCBCCCC>CA:9999*:A=A<@@@9@BCADCCCCBBAA>A?BB?BBB?BBBABBCDBBBBEBCBB?AABD@C@@@AAAB>C@DCC=@BDCCAAA?CAAAAA>BB@AA@;<<;;;3???:?AABB3@@=@000@<>@A<><>B??:>:=BCBB@BCCBBCC@C=ABE>CAA>ABBCBCCA@?ABBBCAABAA@BBAA??:>>@AA<@@;;<;;AD666
@ATNG8:00926:02992
GATGGTAGAGAGAGCTCTCTCATCGTACTCATTCGTTTCGGAAGAGACAGGTACGTTAATAGTTAATAGCGTACTTCTTTTTCTTGCTTTCGTGGTATTCTTGCTAGTTACACTAGCCATCCTTACTGCGCTTCGATTGTGTGCGTACTGCTGCAATATTGTTAACGTGAGTCTTGTAAAACCTTCTTTTTACGTTTACTCTCGTGTTAAAAATCTGAATTCTTCTAGAGTTCCTGATCTTCTGGCGCGTATGTATGTCGCCTACCATCGAATCCTCTTAGTCT
+
CCBD?BBABBBB?@ABABHECCCBBBCBBCCC@BCDC>CC?B?BBBCCCD>AACCB?C?BB@@<@>BBBB?@AAD@BBBBB2@@<@88729???=BBB?@B=?78:??;?BB??@@D<@@@:>;>BAA=<<<=<><>;@<<<>>?>>>BB@;<<>8;<<8<>:?;>>>A@?@@A7;;=ED2>1818<<<<+=>??@:@>==A?>>>A<AAAA/@>>>D=D;>?<AAAAAAA;@;@AAA=>9<<?8::;@@>>>@@@@A;;=---603336>9==6>>A<@>>>@
@ATNG8:00930:02977
GATGGTAGTGTCATATGAGAGTGTGTACTCATTCGTTTCGGAAGAGACAGGTACGTTAATAGTTAATAGCGTACTTCTTTTTCTTGCTTTCGTGGTATTCTTGCTAGTTACACTAGCCATCCTTACTGCGCTTCGATTGTGTGCGTACTGCTGCAATATTGTTAACGTGAGTCTTGTAAAACCTTCTTTTTACGTTTACTCTCGTGTTAAAAATCTGAATTCTTCTAGAGTTCCTGATCTTCTGGGTGTATCAGCGAGTATCTACCATCGAATCCTCTTAGTCT
+
:=DA@CCBABBCCCCBCCCCCCCCCCBBBC:::;BBC>CC@C@BBBDCCC?CCCCC@C@CCA@>B?BDCCBBBA@8999::*;A:@@BB=BCBB@BCC?CC9;;BCCDACCCBBBCC@CCC?C?CCCCAAAD?BBCC@CAAACCCCCCCCDBBBB?CBB?BC?C=??C@ABDDE@CBBBB:C?D=:;:::*;@@AE=A@CCECBBCB?BBBC5BBBCC=A?AC@CCBBBBC?C?BAADCC=B99979@@CHDDDCCCBBCDDFCB@BBB@?<?C?AAA?BA???
@ATNG8:00931:02963
GATGGTAGGAGACACGTCGCACACGTACTCATTCGTTTCGGAAGAGACAGGTACGTTAATAGTTAATAGCGTACTTCTTTTTCTTGCTTTCGTGGTATTCTTGCTAGTTACACTAGCCATCCTTACTGCGCTTCGATTGTGTGCGTACTGCTGCAATATTGTTAACGTGAGTCTTGTAAAACCTTCTTTTTACGTTTACTCTCGTGTTAAAAATCTGAATTCTTCTAGAGTCCTGATCTTTCTGGTGTCTGTTCTGTATCACTACCATCGAATCCTCTTAGTCT
+
>=@>@CCC@CCCBBBCB@@@B@BACCBCCC996:@@@:A@=A=BABBCAA?A@ABB?B>@ABB?C?ABBBBBBBA>87989$:>4@ABD=AACB@BBB=??<<=>BCE@BBAA@@@@;A==:<:?>>;:;>>=BB@@<???>>>>>>>>AA:9:<96768>=8>;>>>@@B@==:=>???3@<?;?@DDE.==:::1;;;;BC@???<ADDD/A>>>C<A=AA<>>>A>>=>:=>>>777-8663:///==@=@A@CDA???@AA=??ABA<>=7;>>9>@@=<
@ATNG8:00937:02997
GATGGTAGAGTATCATGTGTATCTCCAGAAGATCAGGAACTCTAGAAGAATTCAGATTTTTAACACGAGAGTAAACGTAAAAAGAAGGTTTTACAAGACTCACGTTAACAATATTGCAGCAGTACGCACACAATCGAAGCGCAGTAAGGATGGCTAGTGTAACTAGCAAGAATACCACGAAAGCAAGAAAAAGAAGTACGCTATTAACTATTAACGTACCTGTCTCTTCCGAAACGAATGAGTACGTGTGACGTACGTGAGCTACCATCGAATCCTCTTAGTCT
+
8=@=?B@BCCBCBEECBBBBCBBBC@A;;7;BBABA@DAB@@@FDG@BB@B?BBA;;;;;';;ABBBACA;;;;,9>99555$59494999+949.4554:>>5898?AB?BCH==>@?A;;;ABBBCBBBB@C@@@>;;;DDBDB?A?B00-0BB@@<@C@CBBECB@BB?BBA=?@988*898/8;<<<,;>8888=B@@BA<A<@@@A<?<::ABB?BCAA@CD@D@@@B;A;;6;>?@@@AA:9:ABBBBBBCCCBBBBBB@@??EC?BB?@???BBBAA
@ATNG8:00939:02993
GATGGTAGCGAGCGAGTGTGTATACCAGAAGATCAGGAACTCTAGAAGAATTCAGATTTTTAACACGAGAGTAAACGTAAAAAGAAGGTTTTACAAGACTCACGTTAACAATATTGCAGCAGTACGCACACAATCGAAGCGCAGTAAGGATGGCTAGTGTAACTAGCAAGAATACCACGAAAGCAAGAAAAAAGAAGTACGCTATTAACTATTAACGTACCTGTCTCTTCCGAAACGAATGAGTACGATGAGAGAGCTCTCTCTACCATCGAATCCTCTTAGTCT
+
4<<=:?==@AA@??BCBBBB@AACB>BA@?ABBBAA>A>AAC@@@C@BB@C>AACAAAAA0B>BBCBBBCB?DD=BBBBAAA2BC@B?CCC;CCHADDCDBAA00+0<@>;AAB865BBBCCBBCCFCBBCCACBBEBBBCBBBAC@C?BBD?BBCDBBBB@BCBCCC=BA?@9929=999+8875777777$798:747BBBBB@B?===>1818>DBB@BB@@@BB?B@BBB=AAA>:::BBCBBB9::A@@>@AA999AA=A=8=====9=?;=>>;??>>>
@ATNG8:00949:02984
GATGGTAGGCGTGTGAGAGTCTGCCCAGAAGATCAGGAACTCTAGAAGAATTCAGATTTTTAACACGAGAGTAAACGTAAAAAGAAGGTTTTACAAGACTCACGTTAACAATATTGCAGCAGTACGCACACAATCGAAGCGCAGTAAGGATGGCTAGTGTAACTAGCAAGAATACCACGAAAGCAAGAAAAAGAAGTACGCTATTAACTATTAACGTACCTGTCTCTTCCGAAACGAATGAGTACGATGAGAGAGCTCTCTCTACCATCGAATCCTCTTAGTCT
+
5;;<?A9;6;@@@<BBCJDAAA;;;)5BB>?AABBB@BAJCCCBBB?AA>@>@CC@AAAA.@<@@@AAABBBDD=AA@@@>>,992:;>>@6A@A<@>>:>@B88386;<3;9<:?????BBA==>@A;;8949<9<6<@><<=>>:><>@B?@AAAABDD:==>:??<?B?ABA??:988)7<=9=>@@@/@A=@>>>?>>>B=B=B@<;3:19::;=:>?A=>>>=A<@??1;9949?AA?;;?;;;AA;;;B===?;;;BBB==>>>><>@<??@<A@;;;
@ATNG8:00950:02991
GATGGTAGCTATACGTATATCTATGTACTCATTCGTTTCGGAAGAGACAGGTACGTTAATAGTTAATAGCGTACTTCTTTTTCTTGCTTTCGTGGTATTCTTGCTAGTTACACTAGCCATCCTTACTGCGCTTCGATTTGTGTGCGTACTGCTGCAATATTGTTTAACGTGAGTCTTGTAAAACCTTCTTTTTACGTTTACTCTCGTGTTAAAAATCTGAATTCTTCTAGAGTTCCTGATCTTCTGGACGACGCGCACTGACACTACCATCGAATCCTCTTAGTCT
+
><=>ACBBBC=CCCCCCFDDBBCCCCBBCCAA?ACCC>CC@C@CBBBBBC@CCCCC?B?AABB@C?BDDCBDA=D?CBBBB3BB?BBBB=BCBB?BBB?BB588?BAB?BBBCCA??;?>>7;:>EA@@@AB;<<876-8<=>888??@??>>:;;:>?@<ABB:B;??A@A@A>>:=<===3==B;>:@@@,::333)--6---=<<>5;;;:+7;>@@<@;;;6;==A==><A=@A????<?@@<@D@@@>>9;;6669=<;;660689<<9=B<@@D;@AAA=
@ATNG8:00955:02978
GATGGTAGTATATCGCGTCGCTATCCAGAAGATCAGGAACTCTAGAAGAATTCAGATTTTTAACACGAGAGTAAACGTAAAAAGAAGGTTTTACAAGACTCACGTTAACAATATTGCAGCAGTACGCACACAATCGAAGCGCAGTAAGGATGGCTAGTGTAACTAGCAAGAATACCACGAAAGCAAGAAAAAAGAAGTATGCTATTAACTATTAACGTACCTGCCTCTTCCGAAACGAATGAGTACGTGTGACGTACGTGAGCTACCATCGAATCCTCTTTAGTCT
+
ABBC@C@A@D;5566=<<<>6555939::5<555=>9=:>;;555<;;8;>600///::;)747::;<554:==8:999999(55.56;;<0@<@=BB;;9@A@@=@=::5:??=:98>@BBCBBCA@@@@@<@?A@@D>>>A@@@<=:>00*0>::::<A9?;>>7907=6;;8*/-8::/:-/(------$-60...58>>>>;>:><==1808=@@@<:9:?A??:<:999,9799??>>7739///./859:=35568896605222=49=;<555-56662
@ATNG8:00914:03059
GATGGTAGTGTCAGTGCGCGTCGTCCAGCAAGATCAGGAACTCTAGATGAATTCAGATTTTTAACACGAGAGTAAACGTAAAAAAGAAGGTTTTACAAGACTCACGTTAACAATATTGCAGCAGTACGCACACAATCGAAGCGCAGTAAGGATGGCTAGTGTAACTAGCAAGAATACCACGAAAGCAAGAAAAAGAAGTACGCTATTAACTATTAACGTACCTGTCTCTTCCGAAACGAATGAGTACGTGTGACGTACGTGAGCTACATCGAATCCTCTTAGTCT
+
:==>@CCCBCBCC@;;;666;;<<=7:5667665?>?8<466:<89<9//)/169?<<===+B>BBC997BBBAA8>=;:::::$99257==>2>@A:>BAC?CBBB6;5;:4;@@?BC@?ABCECCAAA@@@D?B@@@?B@@:;:DD<@=A;;4;@@@AEBC@AA@999>AA?BCB>B?B@C;7778;;<=>.>A=AA>;;;BBC7;7;<AA:><>=BBB?AAAAABB?B?BCC>A??=>AAAABBBAA@??CBBBCCBBAAACBBBCCCC?BB?AAA?BAAAA
@ATNG8:00929:03012
GATGGTAGTGTCATATGAGAGTGTGTACTCATTCGTTTCGGAAGAGACAGGTACGTTAATAGTTAATAGCGTACTTCTTTTTCTTGCTTTCGTGGTATTCTTGCTAGTTACACTAGCCATCCTTACTGCGCTTCGATTGTGTGCGTACTGCTGCAATATTGTTAACGTGAGTCTTGTAAAACCTTCTTTTTTACGTTTACTCTCGTGTTAAAAATCTGAATTCTTCTAGAGTTCCTGATCTTCTGGTATGACTAGTGTACTACTACCATCGAATCCTCTTAGTCT
+
?@A>?BCCDCCBBBCCCCDCDCCCDBCBBB;<6;AAA<BB@C@CCDCECC@CCBBB@E@BBBB?C@DDFDBBBCB?AAABA2AB>@ACE=CCCC@CBB@BE?AADDDD>BBCCCCCC=BAD?D?CCCCAAAC@CCCD>@@DDCCCCCCCCCCB??<@BB@BC@C?BBBBBBBBD?@@CCC;C>A=@@@@@@(@ABBC=AACBBBDBBB@DDDD2CBACC@DACC?BBCCCA@>A@BBBECB?BAB@CCCCCCBBBCCDECCCCCCC?BBBCC@BB??@?@BC@AA
@ATNG8:00931:03030
GATGGTAGGACGAGCGTCTGAGAGGTACTCATTCGTTTCGGAAGAGACAGGTACGTTAATAGTTAATAGCGTACTTCTTTTTCTTGCTTTCGTGGTATTCTTGCTAGTTACACTAGCCATCCTTACTGCGCTTCGATTGTGTGCGTACTGCTGCAATATTGTTAACGTGAGTCTTGTAAAACCTTCTTTTACGTTTACTCTCGTGTTAGAAATCTGAATTCTTCTAGAGTTCCTGATCTTCTGGTGAGATATGCATGATGCTACCATCGAATCCTCTTAGTCT
+
4<<<?BCA>BC;;;BBBABBBBBB?BBBBCCC?CDCC<AB@D@BBBCCCC@CCECC@B?BDDD?B@CCCCCBBBC?CCCDD1BB?BBBC>CBCC@CCDACC?A@@DCC@CCBCCCCG>DBC?C?DCBBBBBC@CCCB?CBBBCCCCCBBBCAAAB?CCC?CD@B<??BCCDCCC@BBCCC;C>B>;;::-;CCCF>DDCGGFCBBB@BCFG=BAABC@C@CC>ACCDC??<?@BBBBBB?A898:ABBBCDCAABBBCCBBBCC@BBB@@>@B?BBB>BCC??
@ATNG8:00933:03016
GATGGTAGTGTCATATGAGAGTTTGTACTCATTCGTTTCGGAAGAGACAGGTACGTTAATAGTTAATAGCGTACTTCTTTTTCTTGCTTTCGTGGTATTCTTGCTAGTTACACTAGCCATCCTTACTGCGCTTCGATTGTGTGCGTACTGCTGCAATATTGTTAACGTGAGTCTTGTAAAACCTTCTTTTTACGTTTACTCTCGTGTTAAAAATCTGAATTCTTCTAGAGTTCCTGATCTTCTGGGTCTCTCTCTCACGCACTACCATCGAATCCTCTTAGTCT
+
A@A@=>:@B;66DECCCCCGDCC=BBA:;;AB=B:;;6;@>A@AA@CBBBAFHCCCAC=ABBA>B@CDBDCCCCE?A@@@@,;;5;@@@;@ABBHGIC?BB7;;@BBC@CD;;9B@@<@@A?A<AACBBBBC@C;;<@FDCB;;;GECCCB@@@B>AA@<@A?B@BBBCBBBDF:;=CBB7C?A?CIJJJ5BC;;;0<;;;AABBA@?AFEF5BAAAB@B@BB@EDCBBA@=@?;;:BFC@CBCC>ICCCDDBBB@@@BAAA@@@?BBABB?BA?BBB?BBAAA
@ATNG8:00933:03059
GATGGTAGCTATACGTATATCTATGTACTCATTCGTTTCGGAAGAGACAGGTACGTTAATAGTTAATAGCGTACTTCTTTTTCTTGCTTTCGTGGTATTCTTCTAGTTACACTAGCCATCCTTACTGCGCTTCGATTGTGTGCGTACTGCTGCAATATTGTTAACGTGAGTCTTGTAAAACCTTCTTTTTACGTTTACTCTCGTGTTAAAAATCTGAATTCTTCTAGAGTTCCTGATTTTCTGGGTGTATCAGCGAGTATCTACCATCGAATCCTCTTAGTCT
+
@@@>AEBBABBCCBBBCCCCDBCBBBCCCCAA?ACCC>CCA@:??;B>@@;@><<<:=9=<>=9>8<<<==BBBB?BBBBB2AA?BBBB=BBBB?BBB@BB@AAB>=<>CDBBB??;@@@<>;?A>=<>>@<A@@>5::AA>>=@@ADAA<=>@;::9:=<6<8<?@@????@<@@@AA5A=A<@@@@@/>C555.6<<<>>?>>><A@@@/A>>=@<B=BA<???A;::<>;??:999-9<<<5<<<>@@@???>><AAAAAA9::;@@<@A;>=>;BB888
@ATNG8:00938:03058
GATGGTAGCGCATATCAGCGCAGCCCAGAAGATCAGGAACTCTAGAAGAATTCAGATTTTTAACACGAGAGTGAACGTAAAAAGAAGGTTTTACAAGACTCACGTTTAACAATATTGCAGCAGTACGCACACAATCGAAGCGCATTAAGGATGGCTAGTGTAACTAGCAAGAATACCACGAAAGCAAGAAAAAGAAGTACGCTATTAACTATTAACGTACCTGTCTCTTCCGAAACGAATGAGTACCTCTCAGACGCTCGTCCTACCATCGAATCCTCTTAGTCT
+
AA@=@BCBBBBBBBCCCEDCAB@AA<ABC@BAA@BA=A?@@@DFCC@BB796:?A@AAAA,A<AA@;;:AAA@@;@00/=<=+<?8?<DDD4EEEACC;;;C@::9)45:;5<5905;9>@BBBGCAABCCBB@@@@A>@@?ABB?B?C@DBB@BABB>??B@B@AA9953;4;8B7@@BB=58=C>BCCCC2A@>A90/6///:6>8;:4849?@>AAB?BAA@A??;?>A?@9>AB7:7;??=?9??AAB@<<?>866??;??A=?????:>=9;;;5;>===
@ATNG8:00939:03043
GATGGTAGGAGACACGTCGCACACGTACTCATTCGTTTCGGAAGAGACAGGTACGTTAATAGTTAATAGCGTACTTCTTTTTCTTGCTTTCGTGGTATTCTTGCTAGTTACACTAGCCATCCTTACTGCGCTTCGATTGTGTGCGTACTGCTGCAATATTGTTAACGTGAGTCTTGTAAAACCTTCTTTTTACGTTTACTCTCGTTTAAAAAATCTGAATTCTTCTGAGTTCCTGATCTTCTGGTGTCTGATCTGTATCACTACCATCGAATCCTCTTAGTCT
+
ACBC@CCC?CCBBBBDBDBCCBBBBBBBDCCC@BCCE=BB?B?CCCCCBB?CCBBB?B?BAAA?A=???AAAACC?BBBBA3@@>@??@;ABBB>BB@;??:<<>BBB?BBBBBAAA:AAA7;7;A??C===;>>>>:>??>>>>>?@A?A>>>A;>>>=AA<A=AAAAAAAAA<@>>>>5=9=877665(7>///)/7;///<<<2?@@@@)@AA@@<@<AA=?>>@@@<@<>>;;;?;?@@=BB>>>>B??@@@@@@AAA@A9>==>A;==:=><;@><==
@ATNG8:00942:03023
GATGGTAGGTGCACATGAGTGTATCCAGAAGATCAGGAACTCTAGAAGAATCAGATTTTTAACACGAGAGTAAACGTAAAAAGAAGGTTTTACAAGACTCACGTTAACAATATTGCAGCAGTACGCACACAATCGAAGCGCAGTAAGGATGGCTAGTGTAACTAGCAAGAATACCACGAAAGCAAGAAAAAGAAGTACGCTATTAACTATTAACGTACCTGTCTCTTCCGAAACGAATGAGTACGATGAGAGAGCTCTCTCTACCATCGAATCCTCTTAGTCT
+
BBCC?DCD@CCCCCCCCGCCCCCBB=BCC@B@@CDD?A<??CCFBB?BC?CDBBCCCCC1C@CCCAAADDCDC>CBBBCCC1BB?B?DDD;BBB@BCDCCBB??=@@CD?ABA?BBBBCCCCDEBBBCCCD@DDBC@???AAB>?<@@CBB?BBCCCCBB?BBBBBB@BC@BBB399988*9::3::9:9(9@==788BAA?@3817<==5;6;DDBBABCBBBBB?B?AAA<AAA?BCCCBBBCC@@@ACCCCCB>>:::8;A;?>>?A=AA=9::<@@@@@
@ATNG8:00943:03012
GATGGTAGGTGCACATGAGTGTATCCAGAAGATCAGGAACTCTAGAAGAATTCAGATTTTTAACACGAGAGTAAACGTAAAAAGAAGGTTTTACAAGACTCACGTTAACAATATTGCAGCAGTACGCACACAATCGAAGCGCAGTAAGGATGGCTAGTGTAACTAGCAAGAATACCACGAAAGCAAGAAAAAGAAGTACGCTATTAACTATTAACGTACCTGTCTCTTCCGAAACGAATGAGTACACATCGTCGTGTCGTGCTACCATCGACACTCCAAAGTCT
+
CBDD:?>C:>?;;669CDCBBBBBB?BAA<@?@@;;6;>ABBAA@@<@A5;5:AAABBBB2C>BBBBAAABBBD?DCCCCCC5EE@D?@@@7@AA=ABCABCB::49>9:8:AG?CBCBECCCCCCCCCCCC?CCCD@CBBAAA??9@?D;;:;BBCCBBCABBBBBA>@@8<?<399==<5<==;99:::(7>8=566@==<B7;7;?AA;>:>>BBB?BA;;;BB@B@AAA;@;9399:?BABAA99989:::A@????>?AA99:BBBCBBBB?BD=BBAB
@ATNG8:00948:03018
GATGGTAGGCGACATACATACGCGCCAGAAGATCAGGAACTCTAGAAGAATTCATATTTTTAACACGAGAGTAAACGTAAAAAGAAGGTTTTACAAGACTCACGTTAACAATATTGCAGCAGTACGCACACAATCGAAGCGCAGTAAGGATGGCTAGTGTAACTAGCAATAATACCACGAAAGCAAGAAAAAGAAGTACGCTATTAACTATTAACGTACCTGTCTCTTCCGAAACGAATGAGTACGAGAGTCAGAGCAGAGCTACCATCGAATCCTCTTAGTCT
+
:=<=@CCC?C:;;CCCCHCCBCBCC?BCG?ACCD@@>A>BBBGCBB@BD@B?BBBBCBBB3B?A@AACBBABBC@?>?A@@@2@@;?4::;5;DD?BBBBCCFCC=B=BC@CCC<@@CCCCBBDCACDBBBC?CCCC=BABBBBBB?BADAB@BCCCCCCB@BBACCC?BB?ABA398887*99:;?@@AA2AC@C:::CCD@@:=:=AAA:=8==B@A=@BABCCC@C@BBB>AAA=AAACBBBBBBBABBCBAAABCBBBBAA>=>??@<<=::;:9@B::;
@ATNG8:00949:03022
GATGGTAGTGATACAGATCAGACACCAGAAGATCAGGAACTCTAGAAGAATTCAGATTTTTAACACGAGAGTAAACGTAAAAAGAAGGTTTTACAAGACTCACGTTAACAATATTGCAGCAGTACGCACACAATCGAAGCGCAGTAAGGATGGCTAGTGTAACTAGCAAGAATACCACGAAAGCAAGAAAAAGAAGTACGCTATTAAACTATTAAACGTACCTGTCTCTTCCGAAACGAATGAGTACAGAGAGTACGATATGTCTACCATCGAATCCTCTTAGTCT
+
:>==?BCCA:;9CA@AA0//9<97;7<;:5:<:=?>2:54=9=@?@;:9.81;88<<<<;'74888=8CCABAA;?=@?=@@09:769BBB:BAA=B<<;ABA@@<@=@B@ECC@CCDC@@@AABBBBBBCC@DBBB<@@@?A@AB=A?A<<6:@@?C@AA@AAABAA:@?<???4:::::,8;;5;>>??1><49566=;=66/55(5999177-55=:;7<<<<<;?<=<;>>3:0/)/::=@ABBABABBBBBBBAA??;;887<@>>>?=>>;8888==;;;
@ATNG8:00952:03010
GATTAGGACGAGCGTCTGAGAGGTACTCATTCGTTTCGGAAGAGACAGGTACGTTAATAGTTAATAGCGTACTTCTTTTTCTTGCTTTCGTGGTATTCTTGCTAGTTACACTAGCCATCCTTACTGCGCTTCGATTGTGTGCGTACTGCTGCAATATTGTTAACGTGAGTCTTGTAAAACCTTCTTTTTACGTTTACTCTCGTGTTAAAAATCTGAATTCTTCTAGAGTTCCTGATCTTCTGGCGCTCTGTCACGTCTGCTACCATCGAATCCTCTTAGTCT
+
:9B7;;:>@;55555<@BCCBB?CCCCBBB>A@BB=BC?B?BDEDBCCICCC;;:;@BABB:;9;CCDCCCCE?@@@@@1@C@C@@@:?A:;9;CC?DF@;;<BBC@BBAC>>>@-00A<A?AABB;;;D?CBCC:;;@AA@@A@@@@@@??E?BBD@CC=?<??;;;BCCCACECHF=LIE@;;;;;*;@>>>,00@<;;C;;;?BAAA2@A::9=@:>?=?;:;@@A?B?::0===+000;@@@D@@@@CCC@@@@@@@@@?BBBCC?AA?:::;@@?99
@ATNG8:00952:03022
GATGGTAGAGAGACTGTAGCGCACCCAGAAGATCAGGAACTCTAGAAGAATTCAGATTTTTAACACGAGAGTAAACGTAAAAAGAAGGTTTTACAAGACTCACGTTAACAATATTGCAGCAGTACGCACACAATCGAAGCGCAGTAAGGATGGCTAGTGTAACTAGCAAGAATACCACGAAAGCAAGAAAAAGAAGTACGCTATTAACTATTAACGTACCTGTCTCTTCCGAAACGAATGAGTACCTCTCAGACGCTCGTCCTACCATCGAATCCTCTTAGTCT
+
A@B?>@?CDCCBBBBEFKJBA@A@@;ACC@DCCCBC@C@CCCCAAA=AB?CA@>=99999(78>?@BBA?@89:2:@@AABA2@B=B=BBB7BBB?BBBBCCBBC?B?BB?CCC?@@BABBECDCCCCDDBA=ACEE?C@@@BCCD?C@B::::AABB????BBBAAB?CD????:?=999,9988<>@AA2>B<B889=>???<?=A@@@<A=@@BCB@BBBAABA;?;?=?9@??;>AAABBB?BBCBB@;;;?B??>>:=?B;>>?AC=AA;;;<<?????
@ATNG8:00954:03031
GATGGTAGGAGACACGTCGCACACGTACTCATTCGTTTCGGAAGAGACAGGTACGTTAATAGTTAATAGCGTACTTCTTTTTCTTGCTTTTCGTGGTATTCTTGCTAGTTACACTAGCCATCCTTACTGCGCTTCGATTGTGTGCGTACTGCTGCAATATTGTTAACGTGAGTCTTGTAAAACCTTCTTTTTACGTTTACTCTCGTGTTAAAAATCTGAATTCTTCTAGAGTTCCTGATCTTCTGGGTCTACGCTCGTCGCGCTACCATCGAATCCTCTTTAGTCT
+
A?BB?BCC@CDCBCCCBCBCDDCECCFECCBA=;;;B=BB?B?BBBBCBB?BC@@>>A>AABB?C@BBBABBABA?@@???2>@;@9:99&3>>A?BBC?B@>BBBBCB?BAAA@AAD;?=?<@<??899==?:?@@@;??A???@???BAA<=>><===<@@;@<????@@@==7<:;9:-:1:487888(8:::92:@@@A@@>=<18888(59:;?=@<@B=@A@@==><>=?>;;;:5;>?A9@===AB@@>>>????;;;?<?AAAB:::5:===4<====
@ATNG8:00918:03082
GATGGTAGTATAGAGCTCTACATAGTACTCATTCGTTTCGGAAGAGACAGGTACGTTAATAGTTAATAGCGTACTTCTTTTTCTTGCTTTCGTGGTATTCTCGCTAGTTACACTAGCCATCCTTACTGCGCTTCGATTGTGTGCGTACTGCTGCAATATTGTTAACGTGAGTCTTGTAAAACCTTCTTTTTACGTTTACTCTCGTGTTAAAAATCTGAATTCTTCTAGAGTTCCTGATCTTCTGGGCAGACTCTCACACGCCTACCATCGAATCCTCTTAGTCT
+
?>?<>B<DCCB::;CCBCDC>BBBCCDBCC@@<?;;;6;C@C@ABBBCDC?BBBBC>B?BBBC@C?B@AA??>8=67??>?.;?<A@@@8ACCC<>?B?@@0//757<6>=><>>?A;??A<B=>>>AA?@@:=8888====;;;;;AAA;;;==9BCC@ED@C@CCBBCCCBC;?;;;;.;=@=;;;;;*;@@@E=B;;;AACA@@5;;;:*:@@@B@B@CCACBACB@@=@?BA@@@B<@@AC>CIECCCBBBCCCCCC@CCC@CCCCC@BB@BBB?BCB@@
@ATNG8:00918:03108
GATGGTAGAGAGACTGTAGCGCACCCGAAGATCAGGAACTCTAGAAGAATTCAGATTTTTAACACGAGAGTAAACGTAAAAAGAAGGTTTTACAAGACTCACTTTAACAATATTGCAGCAGTACGCACACAATCGAAGCGCAGTAAGGATGGCTAGTGTAACTAGCAAGAATACCACGAAAGCAAGAAAAAGAAGTACGCTATTAACTATTAACGTACCTGTCTCTTCCGAAACGAATGAGTACTATGTAGAGCTCTATACTACCATCGAATCCTCTTAGTCT
+
@BC@@GCCCBABCCCCCCCCCBBBC=CC@CC@??B@C>AACBBCB>BB?B?AACCCCCC3C?BBBBBBBCCCC>CBBB@??1?>9?6===5:<>;@@??BB>>=7=<A@<@@A5;<?@@AA@@>>>A;;;>:>>AA9==>>AAAA9=;AAA;A>>?AA>>7=??ACC?CC@CEE@BB99:6;@A=ABBBB2@@>@CECCCBCC?B>ACCC?C?AABBB?CCA@?BA?C?BBD<ACB?BB@@@BBBBBBBCCA@@CCBBBBBBBC?CCCCD?AA=ABB=BB>==
@ATNG8:00919:03099
GATGGTAGTGTCATATGAGAGTGTGTACTCATTCGTTTCGGAAGAGACAGGTACGTTAATAGTTAATAGCGTACTTCTTTTTCTTGCTTTCGTGGTATTCTTGCTAGTTACATTAGCCATCCTTACTGCGCTTCGATTGTGTGCGTACTGCTGCAATATTGTTAACGTGAGTCTTGTAAAACCTTCTTTTTACGTTTACTCTCGTGTTAAAAATCTGAATTCTTCTAGAGTTCCTGATCTTCTGGGATGTGTGCGCAGTGCCTACCATCGAATCCTCTTAGTCT
+
<===@BCCCCBCCABACCCCDCDCCBBBCCBB@BBBB=BC@C?CDDBECC@CCCCB?B@CBBA@D@CCCCBCCDC=??>?>,@B?CCBD=CCCC@CBB@BC@CCCCCC@CCAA>ABB?CCCACACCCCAAAC@CDBB?@@BBCCCCCCDCCCCBB@BAA>AB?C>BABBEBBBC<@@@@@9@>C>;;;;;*;A@AA=BBBBCCAAAB@CCGC5CCCHEAFACC@CDBBB;::;?BBCCCC@CCCC=C:::ABBBBBCBBBJ@BCC@DCCBB?BC?ABA?CCBAA
@ATNG8:00920:03075
GATGGTAGACACGTGTGCTCTCTCGTACTCATTCGTTTCGGAAGAGACAGGTACGTTAATAGTTAATAGCGTACTTCTTTTTCTTGCTTTCGTGGTATTCTTGCTAGTTACACTAGCCATCCTTACTGCGCTTCGATTGTGTGCGTACTGCTGCAATATTGTTAACGTGAGTCTTGTAAAACCTTCTTTTTACGTTTACTCTCGTGTTAAAATCTGAATTCTTCTAGAGTTCCTGATCTTCTGGAGATATCATCAGCGCGCTACAATCGAATCCCTCTTAGTCTA
+
7:779>@>@A;55<=@BCB<<=@>@BBBCBCC=A;;;7;D@D>BCBBBAAACDLAA>A@CBBB@B>AABBBBB@B?@A=<<+>?8=733(2333,3:838>,//66883:=8>A@@@===><>:=?9::::?:>B>>:>=??;;;;;886<7755.55<7>A;?:99<7999=;499<<;-:1918:9:9)6:333,3-----6535+222&256..).0582533...3.3.377559+//;5;;;<???@A@?<</..75567276672222'27946665..
@ATNG8:00922:03069
GATGGTAGCACGAGTCACTCATATCCAGAAGATCAGGAACTCTAGAAGAATTCAGATTTTTAACACGAGAGTAAACGTAAAAAGAAGGTTTTACAAGACTCACGTACAATATTGCAGCAGTACGCACACAATCGAAGCGCAGTAAGGATGGCTAGTGTAACTAGCAAGAATACCACGAAAGCAAGAAAAAGAAGTACGCTATTAACTATTAAACGTACCTGTCTCTTCCGAAACGAATGAGTACGTGTGCGACGTGTCTCCTACCATCGAATCCTCTTAGTCT
+
44443444<=;;;?>BA<;655=;;7;;;7;;9:>;4;7<;;>@<<5::5:8<<@;;;;;+;8>=<@<?=777;8///=;;;+99494999+;;;;AACB>=900/<;7;;=9=<<;@@DABBBCEGDCC@B;9:=?989?=<?5969@A=BA@@BB=B>@?>=77/3;17::4999992387<;;;;;.;9166:98/..5385/222+22'25==<@<??;====<9887-30/)//0/;;;==>///88/...533559==3822275996:;;48>>=<
@ATNG8:00926:03099
GATGGTAGCATCATGCATATCTCACCAGAAGATCAGGAACTCTAGAAGAATTCAGATTTTTAACACGAGAGTAAACGTAAAAAGAAGGTTTTACAAGACTCACGTTAACAATATTGCAGCAGTACGCACACAATCGAAGCGCAGTAAGGATTGCTAGTGTAACTAGCAAGAATACCACGAAAGCAAGAAAAAGAAGTACGCTATTAACTATTAACGTACCTGTCTCTTCCAAACGAATGAGTACCTCTTCAGACGCTCGTCCTACCATCGAATCCTCTTAGTCT
+
A4947556=>DCCC>CCCCBBCCDH@B@@=@?B@@A5;49@@AFCE@AA:>48;;:??@@+;>=CBBBBA?873,3;@@BB>+@@=C5;;;&9@@;999BBCC:;:9?CC@CDD>BBCC@AADCFCHHCBAA@CDCC@CCCCBAAC@D@CC?@ABBBBBBC@CDBBBB?BB?999?BBCCD;???;??CCC2AA?BBBA@@>>;,/)/;//)/377>@B>@??>=<;1717<699:6:::<==B?BBB?BBBBBBB===AA189;5;;>=?;;;6;=<:?A:;:
@ATNG8:00930:03066
GATGGTAGCACACGAGATCTCATCGTACTCATTCGTTTCGGATGAGACAGGTACGTTAATAGTTAATAGCGTACTTCTTTTTCTTGCTTTCGTGGTATTCTTGCTAGTTACACTAGCCATCCTTACTGCGCTTCGATTGTGTGCGTACTGCTGCAATATTGTTAACGTGAGTCTTGTAAAACCTTCTTTTTACGTTTACTCTCGTGTTAAAAATCTGAATTCTTCTAGAGTTCCTGATCTTCTGGATACACTCATGTGCACCTACCATCGAATCCTCTTAGTCT
+
9:::;?A@BBBD;;9CGCCBCCCCCCDCDCCC@CCCC=EC@DDCBBBBBF@CCBBB@C?ABCE@C?ABBCBBBBB?BBBBA2AB>AACD>BAAB?BB@=??588?BAA>ABBDC@@C9><><?=AAAAAAAA:>=?>5<<?@::;?A@@@D>>>@<888=BB:>:=?@?===;;579=;>2?=A;;6767)69666)--3---3557/7555(565556;47;37>>@>>>=A<@?AAAD8==A=AAA@@:66///799-/,-7903-//=77717>?;@@>=>
@ATNG8:00935:03095
GATGGTAGGCACTGCGCACACATCCCAGAAGATCAGGAACTCTAGAAGAATTTCAGATTTTTAATCACGGAGAGTTAAACGTAAAAAGAAGGTTTTACAAGACTCACGTTAACAATATTGCAGCAGTACGCACACAATCGAAGCGCAGTAAGGATGGCTAGTTGTAACTAGCAAGAATAACCACGAAAGCAAGAAAAAGAAGTACGCTATTAACTATTAACGTACCTGTCTCTTCCGAAACGAATGAGTACTGTACTATGTGTGCGCTACCATCGAATCCTCTTAGTCT
+
44;;7<<<8===:;:;556<<>==@86668=556<<:>7;;;;=<<69=.99)4:<<>>>>+=2//9/-)-78-,(,2,5---999+;:69)555&5@@;>69995::=39398.99?<@?:>@<@BBBB@==000,0@<<6?>:<<<;A>@?A>@544833-8??=A@@777888(//)/)////0)/88332222$25.58888895828;878A5747>@@@>@@?AACD@C>B@@8@00,/>><>@CAAABBBB?999;888>>?A:>>AAA<@@;8789=>888
@ATNG8:00941:03098
GATGGTAGTCTCAGATAGTCTATAGTACTCATTCGTTTCGGAAGAGACAGGTACGTTAATAGTTAATAGCGTACTTCTTTTTCTTGCTTTCGTGGTATTCTTGCTAGTTACACTAGCCATCCTTACTGCGCTTCGATTGTGTGCGTACTGCTGCAATATTGTTAACGTGAGTCTTGTAAAACCTTCTTTTTACGTTTACTCTCGTGTTAAAAATCTGAATTCTTCTATAGTTCCTGATCTTCTGGTAGAGCGTGCATATATCTACCATCGAATCCTCTTAGTCT
+
C::6:@??CCCCCCBBCCBBBCCCBBDECBBB@C@@@=AF@C@CCBBCDD@CBBDC@C>@AAA=B>BBELECCDC@BBCCB1BC<>?DD>CCBDACCC?BC=@@@BAB?BBBB@AAC?BCC?C?CDCBBBCB@CCCB?BBBBBBBCCBBB??@BC@BAA>AB?A?AABABBBCC@CCCED=C>A><<<<<*;AAAB<BABBCDCBBB?BCBC2C@@BCACBDD?CCDCCBB@B@ABBCAA?@>A?CBBBBB@@@@@BBBBCBBBB@BAAAC?BB?BBB?B>=>A
@ATNG8:00949:03089
GATGGTAGACACGTGTGCTCTCTCGTACTCATTCGTTTCGGAAGAGACAGGTACGTTAATAGTTAATAGCGTACTTCTTTTTCTTGCTTTCGTGGTATTCTTGCTAGTTACACTAGCCATCCTTACTGCGCTTCGATTGTGTGCGTACTGCTGCAATATTGTTAACGTGAGTCTTGTAAAACCTTCTTTTTACGTTTACTCTCGTGTTAAAAATCTGAATTCTTCTAGAGTTCCTGATACTTCTGGACGATGCGCACTTGACACTACCATCGAATCCTCTTAGTCT
+
5===ACBBCCBB@@<<9A;?@ABDCCDEECA@=@@BC>DGAD@BBBBCCC?ABABB<?<???A<B9:8BBAAAAA6;8999+>@;;<8818::<8BB@:@@,/0:===9@@>9;;==8==C9=:=???BB??;?A;:7;>?A;;;>>>>?>C?;;5;;;8=B;>;>@=;;9<;>05599:-98=078767(/:777.2-----7556+2225$25539-/*/;69==???A<?8?=6///;0225,,,,,,,2297..-.8885556266668388588649<://
@ATNG8:00953:03071
GATGGTAGTGCGTGAGAGAGAGACCCAGAAGATCAGGAACTCTAGAAGAATTCAGATTTTTAACACGAGAGTAAACGTAAAAAGAAGGTTTTACAAGACTCACGTTAACAATATTGCAGCAGTACGCACACAATCGAAGCGCAGTAAGGATGGCTAGTGTAACTAGCAAGAATACCACGAAAAGCAAGAAAAAGAAGTACGCTATTAACTATTAACGTACCTGTCTCTTCCGAAACGAATGAGTACACATCGTCGTGTCGTGCTACCATCGAATCCTCTTAGTCT
+
A?A=?BABEHDDBBBBBCBCCCAAA7@CC@JBBCCC@C@BCBE988:CD6>4=>>99777'33<?@BBBBBBBG=?>ACCBB5@@=@<BBA:BBB?BCCCCBB::6;<@B@BBA@EDCBC@AACCCBBBB:97;BCD@DABCCC??=@@BBB?BCCCCCCDACC?@@B???;???8==999:+:993:>?@@2@A?@>=:??>BB5837=<<1818=BAB>B;::@BB=A>ACC>BBC?AABBBCBBCCCBBBCBAAAAABBBBBB?AAAAA>AC?BBB?BB?:9
@ATNG8:00958:03080
GATGGTAGTGCGTGAGAGAGAGACCCAGAAGATCAGGAACTCTAGAAGAATTCAGATTTTTAACACGAGAGTAAACGTAAAAAGAAGGTTTTACAAGACTCACGTTAACAATATTGCAGCAGTACGCACACAATCGAAGCGCAGTAAGGATGGCTAGTGTAACTAGCAAGAATACCACGAAAGCAAGAAAAAGAAGTACGCTATTAACTATTAACGTACCTGTCTCTTCCGAAACGAATGAGTACTGTATCTATGTGTGCGCTACCATCGAATCCTCTTAGTCT
+
:::<@AAACCABAAAGFEGEECCCD=CBC@CCCBBB>A>ACCBAAA?CC?C?BBBBBBBB2B?BBBAAC@BBCC>BBBBBBB5CCAM@CCC;BBC@BBBCCCC996;@BB@CBB@BBCBBBBCCCCCBAAAD@DCBB@B@??@@>><@@DBB?ABBCCCCB?BCCCCC@BB>@@@:=<999+9==;=>=??.?B>B::8???AA7;7;A>>9=:=@CDD@BBBBBBA>@>A@@9@::6:A@@AAAAAABBCBBBCCCAAAA>>@E=A@?;;1895;??=@BA@@
@ATNG8:00958:03087
GATGGTAGGACGAGCGTCTGAGAGGTACTCATTCGTTTCGGAAGAGACAGGTACGTTAATAGTTAATAGCGTATTCTTTTTCTTGCTTTCGTGGTATTCTTGCTAGTTACACTAGCCATCCTTACTTCGCTTCGATTGTGTGCGTACTGCTGCAATATTGTTAACGTGAGTCTTGTAAAACCTTCTTTTTACGTTTACTCTCGTGTTAAAAATCTGAATTCTTCTAGAGTTCCTGATCTTCTGGTGTCGTCTATCATGTACTACCATCGAATCCTCTTAGTCT
+
ADA@?CBA?AA9;;BB@AADFCBB?BCCCDBC@BBBB<AD@D?CAABCDC@CCCCB?B?BDBB?C@CCCCDCCC?BBBBB1AB?BBBC?CEBB?CCC?BB8;:;CCC@CBDDBBBD@BBC@B@CCB?BCBB?BCDD>BBDDCBABDCCCCB@@?;A@@<@B?C?BCCCCGDCC?BBGJJ<E?B@BDCCC5CEAAA8;;BACCB@@A@CCCC5DDABB?BACC@CCCCB??=?@CCCCCC@BBC@CBBBCCBBBBBBBCACCCDD@AACBB?BB?AAB?CCC@@
@ATNG8:00958:03109
GATGGTAGTATCTGTCTACGAGAGCCAGAAGATCCAGGAACTCTAGAAGAATTCAGATTTTTAACACGAGAGTAAACGTAAAAAGAAGGTTTTACAAGACTCACGTTAACAATATTGCAGCAGTACGCACACAATCGAAGCGCAGTAAGGATGGCTAGTGTAACTAGCAAGAATACCACGATAGCAAGAAAAAGAAGTACGCTATTAACTATTAACGTACCTGTCTCTTCCGAAACGAATGAGTACTGTATCTATGTGTGCGCTACCATCGAATCCTCTTAGTCT
+
5=<<:D6;5<4555665=<=665996444.4900)/:39)//:444=8<;2;877773;;;,;9?@@>>=BCCCC:??>====,4;49.::949@B?BAA@@@@>>:><@?=@CC<@@:9;ABBBBDDCB@BAGD@@A?B@@?@??A?@;B00,0@>>A@BB=??A98/6==;0007;;.00@;;>@>ADCC/=?9>><BBCBCB?B?BB@@=@?@@@@?=@@@@A@@<;8;==5=00,0:;>ABAABACBBB?????@????AAD====AA;>><>>>=CCB??
@ATNG8:00962:03097
GATGGTAGTGCATATCAGCGCAGCCCAGAAGATCAGGAACTCTAGAAGAATTCAGATTTTTAACACGAGAGTAAACGTAAAAAGAAGGTTTTACAAGACTCACGTTAACAATATTGCAGCAGTACGCACACAATCGAAGCGCAGTAAGGATGGCTAGTGTAACTAGCAAGAATACCACGAAAGCAAGAAAAAGAAGTACGCTATTAACTATTAACGTACCTGTCTCTTCCGAAACGAATGAGTACTATGTAGAGCTCTATACTACCATCGAATCCTCTTAGTCT
+
<=;=@BCBBCBBBCCGBBBBBCCCB=DBB@BCCCCE@CABCEGDCB?BB?B?BBBBCDDD3B?CBBBCCDDECC=DCCCCCC3CD@D?CCC;CED@CCCBBBB:97;?BA?BBC@BBBBBCCBBBCCDCCCC@CCCC>@@CCDCBB@C@CAA?BCBBBBBD@CCAAAC?BB?BBB9=;777):>=9=====.:@;@000@@CCC?C?B?AA<A=AACBB?BB@@@@@;@?AAB<B;;7;AAACCBBBBCBBBBBBBBBBBBA==D;AA?AA=AA<::8=>C999
@ATNG8:00963:03079
GATGGTAGGACGAGCGTCTGAGAGGTACTCATTCGTTTCGGAAGAGACAGGTACGTTAATAGTTAATAGCGTACTTCTTTTTCTTGCTTTCGTGGTATTCTTGCTAGTTACACTAGCCATCCTTACTGCGCTTCGATTGTGTGCGTACTGCTGCAATATTGTTAACGTGAGTCTTGTAAAACCTTCTTTTTACGTTTACTCTCGTGTTAAAAATCTGAATTCTTCTAGAGTTCCTGATCTTCTGGTGAGATATGCATGATGCTACCATCGAATCCTCTTAGTCT
+
4<<>?@A@@CC@@@>>?>?A@ACD?BCBBCCD@BBDD>CB@D@BBBBCCCACCCCC@B=CDDD?A?ACCCBBBBB@CBFCC5BA?BDDD>CCCC@BBC>BB?@A@BBCACCDDDCCC@CBB?B@DCCCCCBC@CCBB?CCCBBCCCCBBBBDCBB?BBA?@@<@?AABBBMCCC?B@@@@7@>B?BCCCC5BBCCF>CBDCCCBBAA@DEEG5CCBBB?B?BB@BBAB@@@>@@CFBBBC@BBC@CCCCCBBBEBBBAABCCCCB@BBBBC@BB@AA@=?@?9:
@ATNG8:00915:03154
GATGGTAGCGCACACATAGATACAGTACTCATTCGTTTCGGAAGAGACAGGTACGTTAATAGTTAATAGCGTACTTCTTTTTCTTGCTTTCGTGGTATTCTTGCTAGTTACACTAGCCATCCTTACTGCGCTTCGATTGTGTGCGTACTGCTGCAATATTGTTAACGTGAGTCTTGTAAAACCTTCTTTTTACGTTTACTCTCGTGTTAAAAATCTGAATTCTTCTAGAGTTCCTGATCTTCTGCTCTCGTAGACAGATACTACCATCGAATCCTCTTAGTCT
+
4<===@?CBCBBCDDCICCDCBBBBB@<<C;;5;;;;0;@;@;>=9999915@<AA>A;EEDC?C@BBBCBBBAC>;;;;;);;5;;?>8?<@B?CAA>AC@AAABBC@CCCCCCCC?BAA<A>BCCDCCCC?AACC@CBCBCBBBCCCCBAAAC@CCC=BC?C>A@BCCBCCC?BCCDD;C@D=@ABBB2ABCCE>BBBCCDBAA@5;;;;*;ABCC?C@CC@BBBBBBB?B@BCCBBB?BBBBBBCBCCBCCCCCBBBBBBC@BBBCC@BB?>???CBBBB
@ATNG8:00916:03134
GATGGTAGATATATGCACGCTCTACCAGAAGATCAGGAACTCTAGAAGAATTCAGATTTTTAACACGAGAGTAAACGTAAAAAGAAGGTTTTACAAGACTCACGTTAACAATATTGCAGCAGTACGCACACAATCGAAGCGCAGTAAGGATGGCTAGTGTAACTAGCAAGAATACCACGAAAGCAAGAAAAAGAAGTACGCTATTAACTATTAACGTACCTGTCTCTTCCGAAACGAATGAGTACACATCGTCGTGTCGTGCTACCATCGAATCCTCTTAGTCT
+
ABDC@CCCCBBCCCDDCBAAACCDC@BCC?CCBB@@>A>@?BBBBCACB?B??>?ABAAA+@<@BB>>?BBBBB;B>::;:;*;E>C5;;;6;CC@CCICCCBBA<A=AA>BCC?BBBBBBDCDDCCCCCCC@BBCC?BBBDCBAA>C?C99;9EBCBCCB@BAAABB@CC?@@B?CBBBA;A??<?CCCC3BB??>?;@AAAA:>:=@AA<?<?@CBB@BCCBBBA?A@BBB>CBB@BB@A@CDCCACCCABBBBAAA999CCD?BBBBB?CB?>???EAAAB
@ATNG8:00916:03135
GATTAGATACTCGCTGATACACCCAGAAGATCAGGAACTCTAGAAGAATTCAGATTTTTAACACGAGAGTAAACGTAAAAGAAGGTTTTACAAGACTCACGTTAACAATATTGCAGCAGTACGCACACAATCGAAGCGCAGTAAGGATGGCTAGTGTAACTAGCAAGAATACCACGAAAGCAAGAAAAAGAAGTACGCTATTAACTATTAACGTACCTGTCTCTTCCGAAACGAATGAGTACTACTCTCAGAGACACACTACCATCGAATCCTCTTAGTCT
+
;<<499BAA@A;55;<<<ABBBC>BBC?@@@@?@=A988=BBAA>AC<A=@AA:999:'9;?@BBBA@?;8=787:?<<.995:.555&555.5<<====5;7::>A=BBC?AA??@BBABAA@?@?@A>A;9;<=?<894888:7>9525=;;;<;>;000/9:5:=7<=:7B===>588;7<BDDF2==:886>A@@??<@;>>;;7;<>>A;;8;BAABAB?C?AAC=BBC?CCCCBBBBBBBBBBBCAA?;888@AAA>A888=:=?;?>>8>ABB=
@ATNG8:00922:03138
GATGGTAGTGATACAGATCAGACACCAGAAGATCAGGAACTCTAGAAGAATTCAGATTTTTAACACGAGAGTAAACGTAAAAAGAAGGTTTTACAAGACTCACGTTAACAATATTGCAGCAGTACGCACACAATCGAAGCGCAGTATGGATGGCTAGTGTAACTAGCAAGAATACCACGAAAGCAAGAAAAAGAAGTACGCTATTAACTATTAACGTACCTGTCTCTTCCGAAACGAATGAGTACAGAGAGTACGATATGTCTACCATCGAATCCTCTTAGTCT
+
:==>@CBBABBDDDCCCBBCCDCBB?BCC?BBCB?@>@?CADBBBB?BC?C@BBBBBBCB3B@BCCA@@ABCCF>AA:;;;;.;A>D7;;;6;CC?BCBBCCCBC@BAGD@BBB?BABBBABACBCDCCCBB?BCCC>??AA???AA@=B>><>B@?ABBB@BBBBCC@BC?::949:;::1=8818>BBC/=<7=///=<A?@:>:=A@@:>:=BBAA?ABAAABB@B?BBD>AAB?BAAAACACCAABBBBABBBCAA@BB>>9>AA?>9>A=<<<=AB::;
@ATNG8:00922:03148
GATGGTAGTCTCAGATAGTCTATAGTACTCATTCGTTTCGGAAGAGACAGGTACGTTAATAGTTAATAGCGTAACTTCTTTTTCTTTGCTTTCGTGGTATTCTTGCTAGTTACACTAGCCACCCTTACTGCGCTTCGATTGTGTGCGTACTGCTGCAATATTGTTAACGTGAGTCTTGTAAAACCTTCTTTTTACGTTTACTCTCGTGTTAAAAATCTGAATTCTTCTAGAGTTCCTGATCTTCTGGACGACGCGCACTGACACTACCATCGAATCCTCTTAGTCT
+
89::=AAABCBBBBCCCCAABCCDDCBB0/00)/7<739?AE@CCCCCCC@BBBBB?C?CBBB?C@@@?@>00)/9)//:::'///(38880445;6<5625<159===C@CCCCBBBB>;;;0<=AB;;;CBA>B;;<>CBBBBBBBBECCBABDH?@@?@DE?B?CBFCCFGGC@CCCCC<C?C@BBBBA0BB@AC<A:;;@==999.9999'4999>@C@@@?ADE;:9C?C@DFBBBA?ABC@BC;;;DC@ABBBCCCCCCCD@CCBBB>AA@BBD?CCCBB
@ATNG8:00922:03150
GATGGTAGTAGTACACTAGTCATACCAGAAGATCAGGAACTCTAGAAGAATTCAGATTTTTAACACGAGAGTAAACGTAAAAAGAAGGTTTTACAAGACTCACGTTAACAATATTGCAGCAGTACGCACACAATCGAAGCGCAGTAAGGATGGCTAGTGTAACTAGCAAGAATACCACGAAAGCAAGAAAAAGAAGTACGCTATTAACTATTAACGTACCTGTCTCTTCCGAAACGAATGAGTACACATCGTCGTGTCGTGCTACCATCGAATCCTCTTAGTCT
+
CCBB@BB@@@CBBCCCCJC?=<==?9>BB855:>99269==><;;@:A<9@9@@AAABBB2B<?>:?=<<:433(3394444$596;.555&5;;7>@<@;?>55055:=8<>><@AA?@@ABBD;;;BAAA@@@@B?BBCBBBBB?B?B;;7:CCCCBBB?AA@A@A<AA?BCC@CBBB@9<884<A@AA2;<5:;<=>?>>>;>;?>A@8=988;AB?ACB????:>57::3:<?,0/::;=@@?>>><7>=?==888::<<B?BBBBB>BB?BBB<:>CCC
@ATNG8:00923:03134
GATGGTAGCGCACACATAGATACAGTACTCATTCGTTTCGGAAGAGACAGGTACGTTAATAGTTAATAGCGTACTTCTTTTTCTTGCTTTCGTGGTATTCTTGCTAGTTACACTAGCCATCCTTACTGCGCTTCGATTGTGTGCGTACTGCTGCAATATTGTTAACGTGAGTCTTGTAAACCTTCTTTTACGTTTACTCTCGTGTTAAAATCTGAATTCTTCTAGAGTTCCTGATCTTCTGGATAGCGACGCGATATACTACCATCGAATCCTCTTAGTCT
+
9999)///44455;;>>@>>?=BB<<<?666>:C@>D=CE>=:=<<BB;;75==AB?B>BAAB=@<@BBBBAA00+/0000'00+/9;;3;;=@:>=B=@A469;>>@@CCCCCGHEACCB@B@CCAAABCBACCCD@CBB;;;AABCCBBAAAC@B@A=@B>A>@@@@@EGDD=@;;;0:9=29999*9?;?@999B@A@@955.555&5<9991649>:@@@@A>?;?<@ACCCC@AAABDDBDBB<<;;;BB@@@ABBA?AAAAA>BE@CBA?ABBHD
@ATNG8:00926:03137
GATGGTAGGCGTGTGAGAGTCTGCCCAGAAGATCAGGAACTCTAGAAGAATTCAGATTTTTAACACGAGAGTAAACGTAAAAAGAAGGTTTACAAGACTCACGTTAACAATATTGCAGCAGTACGCACACAATCGAAGCGCAGTAAGGATGGCTAGTGTAACTAGCAAGAATACCACGAAAGCAAGAAAAAGAAGTACGCTATTAACTATTAACGTACCTGTCTCTTCCGAAACGAATGAGTACTATGTAGAGCTCTATACTACCATCGAATCCTCTTAGTCT
+
:::<>BBDADHDDCBBBAB;555;;3;CC@CCAABB<@<@@BB@@@<;;5;<AAA;::::'8:?<=??>>?B@?.7388777'77/3/73(3896:?:?:>?;;7;<>><>>E;??==>>>B@@???;;;A<A@@?<?=>=?>?>8=8=>A=AA===B??<?BA=??>?A?????988>=4<:917::::*88/6=AAAA886:=9=;9818:>>;;:9==@@???<@<@BB:AAB7:00@00/88==C?BBAAABBB=>=?@@=>>>??<@?;??D;AA??>
@ATNG8:00933:03155
GATGGTAGTCTCAGATAGTCTATAGTACTCATTCGTTTCGGAAGAGACAGGTACGTTAATAGTTAATAGCGTACTTCTTTTTCTTGCTTTCGTGGTATTCTTGCTAGTTACACTAGCCATCCTTACTGCGCTTCGATTGTGTGCGTACTGCTGCAATATTGTTAACGTGAGTCTTGTAAAACCTTCTTTTTACGTTTACTCTCGTGTTAAAATCTGAATTCTTCTAGAGTTCCTGATCTTCTGGGTCTCTCTCTCACGCACTACCATCGAATCCTCTTAGTCT
+
@9;69==ABBCCCCBCACCB<=B<AA@<<=6625===6CC>C@CDCB=?B:@@@=@4;2;::?:C@CBB?665=;38:888'<@459AA9:56;6;;:477,//7;8;7<CCDBABC?BBB?A>AAABBB@A?ACCC@CBACDCBCAAAA000@@<000<@A5;5;:;:?CBBB@?@>>>0?9?9:;<<<*;AAAC>CABACBBAB?4;:;-;>?;:7:?BA@BB<<<DD@B@BBABAB@A;;;0;AAABBAAAAA@;;:@;9:?B?>>>:00*//03;=??>
@ATNG8:00935:03159
GATGGTAGGCGAGAGTGAGACGCAGTACTCATTCGTTTCGGAAGAGGCAGGTACGTTAATAGTTAATAGCGTACTTCTTTTTCTTGCTTTCGTGGTGTTCTTGCTAGTTACACTAGCCATCCTTACTGCGCTTCGATTTGTGCGTACTGCTGCAATATTGTTAACGTGAGTCTTGTAAAACCTTCTTTTTACGTTTACTCTCGTATTAAAAATCTGAATTCTTCTAGAGTTCCTGATCTTCTGGGCTGCGCTGATATGCGCTACCATCGAATCCTCTTAGTCT
+
//9:;;9A?B;:;CBBBAAA;6966;>>CCB@=@@@?8@@;@?CBB?BBB?BB???=A<@?@@>A?ABB9:8@@?6;;;;;.=@=A?;;3;@@@>AAA<@A59:>CAB@BB@>>>BB<???181888:;;;;;?ABCD9>>?>>>???;;>?;;5;=;)//*/*/;@79;>==-//999+948*55>>>.@AADD9@<777555=D<AAAA/A:::98<6<<9<=>AAA?;?:@@66552568>4=///<<=:>>@@>>>AAAB;????=9==9=//,/::;<
@ATNG8:00943:03158
GATGGTAGCGCATATCAGCGCAGCCCAGAAGATCAGGAACTCTAGAAGAATTCAGATTTTTAACACGAGAGTAAACGTAAAAAGAAGGTTTTACAAGACTCACGTTAACAATATTGCAGCAGTACGCACACAATCGAAGCGCAGTAAGGATGGCTAGTGTAACTAGCAAGAATACCACGAAAGCAAGAAAAAGAAGTACGCTATTAACTATTAACGTACCTGTCTCTTCCGAAACGAATGAGTACAGAGAGTACGATATGTCTACCATCGAATCCTCTTAGTCT
+
BDBA?B?:959A;;;C@A@DBBBBB>BEHADDCCAA=A6;;AAA@@=??=@;996;;@@@+C?CCCCCBBA@A@8@@;;;;;*;B>B5;;;*9CD?CCCCBBB@?<@=?@=AAA?BBCBCCCBCCCBBCCBC@B@@@>@@@@CB@@>A@CAA?@BABBDDC@BBBBBC?CD?B>?=?CAAA:A@@<@@A@@2@A;A898AA??A5959AAA;><>@CBB@BCDDCCC?C>@@D>@@@?CC???ABCBBBACCAAACACCC@@@BB>BAA>A8<:=???:>>=>>
@ATNG8:00949:03151
GATGGTAGGCGTGTGAGAGTCTGCCCAGAAGATCAGGAACTCTAGAAGAATTCAGATTTTTAACACGAGAGTAAACGTAAAAGAAGGTTTTACAAGACTCACGTTAACAATATTGCATCAGTACGCACACAATCGAAGCGCAGTAAGGATGGCTAGTGTAACTAGCAAGAATACCACGAAAGCAAGAAAAAGAAGTACGCTATTAACTATTAACGTACCTGTCTCTTCCGAAACGAATGAGTACTGCGTCTCACTCTCGCCTACCATCGAATCCTCTTAGTCT
+
44;=8=BD@A@ACCCCCDCDCCCBD8CCC?BABBBB?B@;;;ABBA?AA7;2;AA;:::9'8;?889BBBBBAA.777377(3<88,333&3773:::==99::5:5:@6<<<5565;66:?555?@AC8819>==8=?@???AB=D=?>B?BA<==>7817=<:@A=AA>ABB?CA?@>36868=>>@>/>>699?>888==8==>>?B=D>=>>>@<@@CB;;;:=8<=@8>BB?BBBB997878=:::>>AAAAAAB=?@?<A@@;=9::5///9@====
@ATNG8:00951:03140
GATGGTAGGACGAGCGTCTGAGAGGTACTCATTCGTTTCGGAAGAGACAGGTACGTTAATAGTTAATAGCGTACTTCTTTTTCTTGCTTTCGTGGTATTCTTGCTAGTTACACTAGCCATCCTTACTGCGCTTCGATTGTGTGCGTACTGCTGCAATATTGTTAACGTGAGTCTTGTAAAACCTTCTTTTACGTTTACTCTCGTGTTAAAAATCTGAATTCTTCTAGAGTTCCTGATCTTCTGGGCTGCGCTGATATGCGCTACCATCGAATCCTCTTAGTCT
+
BCA@?BCB@CBBBBBBBBBCCCCC?CBCCCCC@CBBB<AC@C?BBDDDDD@EDCAA>AADCCB?E?CCDECCCCB=>>>>>0>@<A@AA<ACBB@CCC@CC>@@@CDJ@DDDDCCCC?CCC?B?CDDCCBBB?CCBB?CCCBBBBBCCCCCABAB@CCC?CC?B?BBCBBBBCA<?9999.:;?>;;::-;CCCI>BBECIIECBA5;;;;*;@@AC@B@BH?BB@CCCC?C?BBCDDD;????5>999BBCCCDCCCEECDCC@CCC@@<@B??@??BB???
@ATNG8:00951:03141
GATGGTAGATACTCGCTGATACACCCAGAAGATCAGGAACTCTAGAAGAATTCAGATTTTTAACACGAGAGTAAACGTAAAAAGAAGGTTTTACAAGACTCACGTTAACAATATTGCAGCAGTACGCACACAATCGAAGCGCAGTAAGGATGGCTAGTGTAACTAGCAAGAATACCACGAAAGCAAGAAAAAGAAGTACGCTATTAACTATTAACGTACCTGTCTCTTCCGAAACGAATGAGTACTACTCTCAGAGACACACTACCATCGAATCCTCTTAGTCT
+
ABB>@CCCCDBBC@AACCDBBBCCC>CCD@BBBB;;9;?AABAAAD>AA?D@BBA@AAAA2B?BBCAAABBBDD=<=;;;;;';@>B;@@@4@CC@BCBCDDD@A?@@BB?BCF?BBAABCCCFCCCCCCCC@BBBB@B@@?CDBB>A?B:;:;CCCCCCC?CCAAA@?BB>BBB>AABBC>BAA>@AAAA3AB>>887ABCCD:>;>@AA;>:<=A::6:BBBBCC@D?BBB>AAA?BBABBBAAACCCCCCCABBBAAAAA@@;?AABD<@@;>>@<AABBC
@ATNG8:00952:03124
GATGGTAGACATATCGTACTCTCTGTACTCATTCGTTTCGGAAGAGACAGGTACGTTAATAGTTAATAGCGTACTTCTTTTTCTTGCTTTCGTGGTATTCTTGCTAGTTACACTAGCCATCCTTACTGCGCTTCGATTGTGTGCGTACTGCTGCAATATTGTTAACGTGAGTCTTGTAAAACCTCTTTTTACGTTTACTCTCGTGTTAAAATCTGAATTCTTCTAGAGTTCCTGATCTTCTGGTGTCTGATCTGTATCACTACCATCGAATCCTCTTAGTCT
+
;::;7;>>CCCBBGBB<CCCCCBBBBBCCBBB?BCCD>BB?B?BAACD??=?::9?:@6734=8>8=BBBBA:::6::;;;+55+5682'2893;?CC>8979;;>;;5;;;>?@@@<@@@<A=BB>>>888:>>>>6;;>>;;;A@@AB>>?8818>?:>>=B<>>=>>====;>9:9:-9)//6666*63229*--6---2535+555&2888=6=42202==C>>><>57;:66913370---<76:=@???@A@A8:;A<A@@@@<??<?>>=B?@??
@ATNG8:00954:03129
GATGGTAGCTCTGCTCTGACTCTCGTACTCATCGTTTCGGAAGAGACAGGTACGTTAATAGTTAATAGCGTACTTCTTTTTCTTGCTTTCGTGGTATTCTTGCTAGTTACACTAGCCATCCTTACTGCGCTTCGATTGTGTGCGTACTGCTGCAATATTGTTAACGTGAGTCTTGTAAAACCTTCTTTTTACGTTTACTCTCGTGTTAAAAATCTGAATTCTTCTAGAGTTCCTGATCTTCTGGGCAGACTCTCACACGCCTACCATCGAATCCTCTTAGTCT
+
/::;;=9CA;>?C<;<;>@IBA@CCCBCAA00/::918:<A=@@@BCCC@BCBBB@CACCCC@J@CBABEBA@C@D@A@@+;:39499,999616>>9>B9=A<=@@@9::BA@AB?A@B@C7;;;;:ABB@CCCC>AAAACBDDBBCABBCCC@CCC@BE?C?@?@@BACFIACCCDC;C5;4;;;<;*;BA@A<BCDBAAA:992;:;:*:>=9949:>>=:;;;:9<:?:?>=?<<8<<?>.999:DDD?A@?>?=@:@>@=BCAAA<AB@BBB?BBBBC
@ATNG8:00954:03154
GATGGTAGTGTCATATGAGAGTGTGTACTCATTCGTTTCGGAAGAGACAGGTACGTTAATAGTTAATAGCGTACTTCTTTTTCTTGCTTTCGTGGTATTCTTGCTAGTTACACTAGCCATCCTTACTGCGCTTCGATTGTGTGCGTACTGCTGCAATATTGTTAACGTGAGTCTTGTAAACCTTCTTTTTACGTTTACTCTCGTGTTAAAAATCTGAATTCTTCTAGAGTTCCTGATCTTCTGGTCTACTACACTGTACTCTACCATCGAATCCTCTTAGTCT
+
899<:??AA@<=BB>BCCBCBCCA@@BA<<>>5>>>?6;C?C@CBBBDBA?BBBBB?B?BBAA@C@CGEDCBCBC>A?@@A0AB;@@AA9;:;@=@CC?CC;9:ECCCACFCDDCCDAFFDAB@BCBCAABC@CCCDBCBBCCCCBCDDCC@AAC@DCC@BA@A?@@;;;;;@@5:;;;/9:?;99999$9>>?@<BBB@@==999259=9,9996<=<=@B>BCBCCBB?B@A@@;;;;;;;9@@AAAA@ABB@AACCCBBBC>@@@@@>AB>@A@=@@A;;
@ATNG8:00957:03132
GATGGCGTGTGAGAGTCTGCCCAGAAGATCAGGAACTCTAGAAGAATTCAGATTTTTAACACGAGAGTAAACGTAAAAAGAAGGTTTTACAAGACTCACGTTAACAATATTGCAGCAGTACGCACACAATCGAAGCGCAGTAAGGATGGCTAGTGTAACTAGCAAGAATACCACGAAAGCAAGAAAAAGAAGTACGCTATTAACTATTAACGTACCTGTCTCTTCCGAAACGAATGAGTACGAGAGTCAGAGCAGAGCTACCATCGAATCCTCTTAGTCT
+
<@==?BCCCCCDCCCBABABB>ADD@DDBBCC?C?BBCBDCC@BB?B@DDA@@DDD1C?CCC??ABCBBB<BCBBBBB3??<@<@@A8BBC?BBBABBBDC>A9AA:>>@:@@???@>===@AAAAAA7>>AA7<<>>AA>>9>;@>B>B???AAAA>AA==@@<@A>CAB>B@<;;3;;;897776(6718@A@EAA@@<@<?><A;A;A>9;;;@AAA>>>;?;?AA7>BB>BBBB@AAAA@CCCC@BAAACD==<CAA<@?A@A>CC><98<>@???
@ATNG8:00958:03110
GATGGTAGCTCTGCTCTGACTCTCGTACTCATTCGTTTCGGAAGAGACAGGTACGTTAATAGTTAATAGCGTACTTCTTTTTCTTGCTTTCGTGGTATTCTTGCTAGTTACACTAGCCATCCTTACTGCGCTTCGATTGTGTGCGTACTGCTGCAATATTGTTAACGTGAGTCTTGTAAAACCTTCTTTTTACGTTTACTCTCGTGTTAAAAATCTGAATTCTTCTAGAGTTCCTGATCTTCTGGGCTGCGCTGATATGCGCTACCATCGAATCCTCTTAGTCT
+
@:>:=ACBBBCBBBCCCABACDCBBACCCCBB?BCCC=CC?C?BBBCBCC@BCBCC@B@CBBB?C@DDCCCDCDD?DDCCD1BB>@BDD>BBBB>BDD@ED?@@@CCF@BBBBCCCC?CCC?C?CDCCBABA@CCCC?CCCCCBCBCBBBCAABB@C??=@E@C?CBCCBCCCE?C;;;;6;>C>;;:::*:BAAB>CEFDCCCBBA?BBAC3BBBBGBC?BB?CDDCBAB@B@BBBCCC?AAAC=B@@@@BBBDDECBBCCCBB>ABB@@=@C@@A@@DCA??
@ATNG8:00959:03145
GATGGTAGGCGACATACATACGCGCCAGAAGATCAGGAACTCTAGAAGAATTCAGATTTTTAACACGAGAGTAAACGTAAAAAGAAGGTTTTACAAGACTCACGTTAACAATATTGCAGCAGTACGCACACAATCGAAGCGCAGTAAGGATGGCTAGTGTAACTAGCAAGAATACCACGAAGCAAGAAAAAGAAGTACGCTAGTTAACTATTAACGTACCTGTCTCTTCCGAAACGAATGAGTATCGTGTGCGACGTGTCTCCTACCATCGAATCCTCTTAGTCT
+
:::<::::59444;;;;>>>=A<<<85669=99=99.549;:;:<<7:8484334=;;;;$5.555;;5555::19955555$5<49.555'5<<6;666<?>>B@C?BA:ABC799>9;;=9555559666:===C>ABBBCCCC@J@C;;79?:99;;A;A@A;:>8A=>AA=9;=//)/::(/////$7=5;;<;;:://.27.3557394779<<.55=666>8<5::80843-39:;=777>;<777777778<<<=87<:7<52...55(//.057799
@ATNG8:00919:03164
GATGGTAGGCACTGCGCACACATCCCAGAAGATCAGGAACTCTAGAAGAATTCAGATTTTTAACACGAGAGTAAACGTAAAAAGAAGGTTTTACAAGACTCACGTTAACAATATTGCAGCAGTACGCACACAATCGAAGCGCAGTAAGGATGGCTAGTGTAACTAGCAAGAATACCACGAAAGCAAGAAAAAGAAGTACGCTATTAACTATTAACGTACCTGTCTCTTCCGAAACGAATGAGTACTGTATCTATGTGTGCGCTACCATCGAATCCTCTTAGTCT
+
8:=>?CCC?CCCCCCBBBCBBC9997;BB@CCCDAA>A@DCCCCCC?CC@D?BBBBCCCC3B?CCAAACBBBAB<A?:;;;;*;B@D<AAA;ACGBCBBBCBBBD?C?BB?BCC?@?AABDCCCDDCCCAAB@CCCC?A@@AAAAB?B@CCB?BCCBBCCA>AABAAA=BB@AAA>@?BBB<AA@<@;;<<.;A<=776?@@<=:<:>>AC=D<A@BBB@BBBBBBB?B?BBB>BBD?CAAAACD?>?BBB@@@AB@>>>@@@@@;@@A@A<@@<;;9<AB999
@ATNG8:00922:03176
GATGGTAGTATATCGCGTCGCTATCCAGAAGATCAGGAACTCTAGAAGAATTCAGATTTTTAACACGAGAGTAAACGTAAAAAGAAGGTTTTACAAGACTCACGTTAACAATATTGCAGCAGTACGCACACAATCGAAGCGCAGTAAGGATGGCTAGTGTAACTAGCAAGAATACCACGAAAGCAAGAAAAAGAAGTACGCTATTAACTATTAACGTACCTGTCTCTTCCGAAACGAATGAGTACGAGAGAGCACACGTGTCTACCATCGAATCCTCTTAGTCT
+
;<<;:@@066===<=>?>>>=966?<>C@<;@?@@@:?=966C@@@?BB?B>AA@;;;;;);9=?<<<==;:;;1434<<<<*<;4949=;0@EEBCAABFDDCE?A>@C@BBB@BBBBBDDCCCBCCBCBB?A:;:<@AAB@AAB>A@C@A?@CCCBBBC?CAC@@@?DD@>>?<@@==<8::9=BCDCC2CD<A===@DBAA;?;??AD:>:==ABA?CBA??CC<?=?A@;AAA=ABBBBBBAAABCBBCBAAABA>===>>5;:<7818@9<7807<<==
@ATNG8:00927:03174
GATGGTAGTGCGTGAGAGAGAGACCCAGAAGATCAGGAACTCTAGAAGAATTCAGATTTTTAACACGAGAGTAAACGTAAAAAGAAGGTTTTACAAGACTCACGTTAACAATATTGCAGCAGTACGCACACAATCGAAGCGCAGTAAGGATGGCTAGTGTAACTAGCAAGAATACCACGAAAGCAAGAAAAAGAAGTACGCTATTAACTATTAACGTACCTGTCTCTTCCGAAACGAATGAGTACACATCGTCGTGTCGTGCTACCATCGAATCCTCTTAGTCT
+
<==>9;;;;:>?566;<>@FCC;;;)59;8<BAB?;5:5:45544:7==8<843377777'7188::;;:::;;3446=?>>+;;5:599;0;<@@CAAACCCBC@C@CD@BBA9;;BACCDDCCCCCCC@A=@A??;=?=>><7829;?9:66=>:?>;=9>?898C=>>9<CB574===6;;;7=ACCC3BB>ABA?=;<881816<==<A<@?BBL>A@AA@@A=@>BAB<AAA=?>AAA???ABAAABBA@@B=;@<<==?8?@@7717@<?@B???>><
@ATNG8:00928:03186
GATGGTAGAGAGACTGTAGCGCACCCAGAAGATCAGGAACTCTAGAAGAATTCAGATTTTTAACACGAGAGTAAACGTAAAAAGAAGGTTTTACAAGACTCACGTTAACAATATTGCAGCAGTACGCACACAATCGAAGCGCAGTAAGGATGGCTAGTGTAACTAGCAAGAATACCACGAAAGCAAGAAAAAGAAGTACGCTATTAACTATTAACGTACCTGTCTCTTCCGAAACGAATGAGTACGATGAGATCTCGTGTGCTACCATCGAATCCTCTTAGTCT
+
8899<ABADBBBC@A?@;>@@=99505;>8<A@A:929:<=>>?>B?BB?B====::::9(98<;>///:///928899999);<8<7<<@7@AB:CD9;5BA55668==8995::>885@;AACCCBBBCC@B;;;<@@??:9:G?B<@00+0>>>@?BB>BBA978=@><ABB>B====6=4417BAAC3B@<:;8A@>>@@<@8:7::295::A?@=ABCBBBB>B<>>?9?8948<AAAACBAAAA@@===;==?=<<=>><A?@@B;>>;;;;<AC?::
@ATNG8:00930:03179
GATGGTAGACACGTGTGCTCTCTCGTACTCATTCGTTTCGGAAGAGACAGGTACGTTAATAGTTAATAGCGTACTTCTTTTTCTTGCTTCGTGGTATTCTTGCTAGTTACACTAGCCATCCTTACTGCGCTTCGATTGTGTGCGTACTGCTGCAATATTGTTAACGTGAGTCTTGTAAAACCTTCTTTTTACGTTTACTCTCGTGTTAAAATCTGAATTCTTCTAGAGTTCCTGATCTTCTGGAGATATCATCAGCGAGCTACCATTCGAATCCTCTAGTCT
+
@=@@>666B>BCBBCCCCBFECBBCDBBBBBA=@CCB>CC:;8;CAABAC?C@@?B@E???AD@B?@88::=BCC<><:::+9:;@00,.:=A;BB@9>>,00/88938:;;=>AB;>>?:=:=A;;;AAA:==>>5;;=;;;;=>>?>@A=>><@@@=@@;>7;;AAA@::;9=?@A@5@=B=====<+<<///)/79//-9--/(///(.7855/527705??>>>>=@<@@>===7;:?;???>=>???A==>BB@;77;67717777==0377==:::
@ATNG8:00930:03182
GATGGTAGGCGTGTGAGAGTCTGCCCAGAAGATCAGGAACTCTAGAAGAATTCAGATTTTTAACACGAGAGTAAACGTAAAAAGAAGGTTTTACAAGACTCACGTTAACAATATTGCAGCAGTACGCACACAATCGAAGCGCAGTAAGGATGGCTAGTGTAACTAGCAAGAATACCACGAAAGCAAGAAAAAGAAGTACGCTATTAACTATTAACGTACCTGTCTCTTCCGAAACGAATGAGTACGATGAGATCTCGTGTGCTACCATCGAATCCTCTTAGTCT
+
;5=>@CCA>@@?@;;?CBBBCFBBC8BDC@GC;:;DAC@BBCCC@@<@B>A<@@A;:::9'8;888898ABBBA1=;77888$7<39/373&39;4::<AB??@@=A<@>:>??:>;99:>???AA@@>>>@<@@@@;>;;;=??@;?377A>ACCAB>>>;>>?;?????;?AA498;::.;8816ADDD/>?;?B>?>A>>><?<@>>><A<A@>>><@>>=A@@<@<@@A5<8939AA@AABAA;<;>>>A@AA>>>@@@>>:<:::A<<;87885;>>>@
@ATNG8:00930:03191
GATGGTAGTATAGAGCTCTACATAGTACTCATTCGTTTCGGAAGAGACAGGTACGTTAATAGTTAATAGCGTACTTCTTTTTCTTGCTTTCGTGGTATTCTTGCTAGTTACACTAGCCATCCTTACTGCGCTTCGATTGTGTGCGTACTGCTGCAATATTGTTATCGTGAGTCTTGTAAAACCTTCTTTTTACGTTTACTCTCGTGTTAAAAATCTGAATTCTTCTAGAGTTCCTGATCTTCTGGATATGAGTGACTCGTGCTACCATCGAATCCTCTTAGTCT
+
=<<<@CCCGCBBBCCDBCCCDCCBBCCCCB9;;;CCD>DD?C?CBBBBAB@BBBBB@B>BBBB>B>@AABBBBB?:;;;;=1?B<A@@@9?BBC?CBC?@@;><?A==:=AA@@>>>:=>?7;7;ACAA;;;;AA>>5;;AA???AAAAAA????;???<AA;????A@@AA;;7<>@@>3>;C7;;AAA.AA988.766///666?=AAAA/@898?<@=??>E>>>>??<A<??????:>>A<@@@A@:;:>>@@AA@???@A<AAAAA:??=@=;7=?<<=
@ATNG8:00937:03190
GATGGTAGCGCGACGAGCGTAGACCCAGAAGATCAGGAACTCTAGAAGAATTCAGATTTTTAACACGAGAGTAAACGTAAAAAGAAGGTTTTACAAGACTCACGTTAACAATATTGCAGCAGTACGCACACAATCGAAGCGCAGTAAGGATGGCTAGTGTAACTAGCAAGAATACCACGAAAGCAAGAAAAAGAAGTACGCTATTAACTATTAACGTACCTGTCTCTTCCGAAACGAATGAGTACTATGTAGAGCTCTATACTAATCGAATCCTCTTAGTCT
+
BCDG@BBBBBB@@AABACCCECCBC;DDD?CCDDCB>A>@B@@@AB?CC?A>CBC=<<<<1>?CCCACCCCAAC9@A;;;;;*;B>B4:::49BE:GB@BCBBCD>B<@C?CCD<??BBBDDDDCCCDBAAB?BA@@?BAAABBBC?B?BCC@CCBBABBB>AAABBB@CC@???@BBBCC=???:?AABB3@A<A887?AAAB8>:>D@@<@<??CCBADCCBBBB=?>?DE>DCA?@AACCAAABBBBDCAAABA?>>>???<@@@><@@<;;;=>>===
@ATNG8:00943:03199
GATGGTAGTATAGAGCTCTACATAGTACTCATCGTTTCGGAAGAGACAGGTACGTTAATAGTTAATAGCGTACTTCTTTTCTTGCTTTCGTGGTATTCTTGCTAGTTACACTAGCCATCCTTACTGCGCTTCGATTGTGTGCGTACTGCTGCAATATTGTTAACGTGAGTCTTGTAAACCTTCTTTTTACGTTTACTCTCGTGTTAAAATCTGAATTCTTCTAGAGTTCCTGATCTTTCTGGGTGCGCTACAGTCTCTCTACCATGAATCCTCTTAGTCT
+
:=B=>?;:;;?:;6@=<BAA>666@@?@>>00/:;;5;>:>;=ABBAAA=ABA@A;@=@@A@?A@BC@@AB?;?<9988*8<;;==A4<@:928?A=AB989BAAA<@==><:;;;9;:6<577<:;;8868BBB7;;;;;@C>>>AA?888956//*/<4949>?9;9=66*/-33-3)-*/;;;;,<<777.:8:987:////6::*//69<6<197177;;:996<488=:888(8989.65///7778555AA5539=06533.22-/--244,-,
@ATNG8:00947:03170
GATGGTAGCACACGAGATCTCATCGTACTCATTCGTTTCGGAAGAGACAGGTACGTTAATAGTTAATAGCGTACTTCTTTTTCTTGCTTTCGTGGTATTCTTCTAGTTACACTAGCCATCCTTACTGCGCTTCGATTGTGTGCGTACTGCTGCAATATTGTTAACTTGAGTCTTGTAAAACCTTCTTTTTACGTTTACTCTCGTGTTAAAAATCTGAATTCTTCTAGAGTTCCTGATCTTCTGGTGTCTGATCTGTATCACTACCATCGAATCCTCTTAGTCT
+
<<<<?BBDCDCC@ABBCCCCCCCBBCCCDCBB@CCCH>CE@C@CBBCBCC@CCB??=A@ECCD?A?AAAACABBD?<<<<;.=B?BB@C=CAAA;@@B>BB>BBBBB>BBBBBBBA;???9>9>>=<<>>>:>?AA9>>>>=>>>AA>@@@@@@<:;;=?@=B<??:??@BCC>A@BAB7A>B>ABBBB5BCECD=BBCCBBBC@?9@@>?0@@@@B@B?BB?BBBBBCC?B?BBBB>><>?@=BAA>>CCCCCCBCBCCCBDC@CCC@@>?C?BBB?AACBB
@ATNG8:00950:03170
GATGGTAGTGATACAGATCAGACACCAGAAGATCAGGAACTCTAGAAGAATTCAGATTTTTAACACGAGAGTAAACGTAAAAAGAAGGTTTTACAAGACTCACGTTAACAATATTGCAGCAGTACGCACACAATCGAAGCGCAGTAAGGATGGCTAGTGTAACTAGCAAGAATACCACGAAAGCAAGAAAAAGAAGTACGCTATTAACTATTAACGTACCTGTCTCTTCCGAAACGAATGAGTACAGAGAGTACGATATGTCTACCATCGAATCCTCTTAGTCT
+
<==>?C@@ABCDDDBBCCCCCCBBC@CCB@@@CB:;9;?@??A@>?@CD?E?:98@?<<=+B7AABAABBBCCD9>?;;;;;);B;@5;;:&9@@=>AABABBBC@C@CDADCB@BBCCCBBCCCCCBBBBC@CCBB@BAAAAAAA>B?B;;:;BBCCCCB@CCBBBB@BB?BBB=????>5<<<9=@@@@2AC>AAA=>>>??:=:>@@@<@<>>CBB@BBA@@@B?B?BBH>DBB>ABBBBBBBBCB??>BBBBBBBABCBAA:>>@>?8==5::9:=?788
@ATNG8:00951:03182
GATGGTAGAGTACAGTGTAGTAGACCAGAAGATCAGGAACTCTAGAAGAATTCAGATTTTTAACACGAGAGTAAACGTAAAAAGAAGGTTTTACAAGACTCACGTTAACAATATTGCAGCAGTACGCACACAATCGAAGCGCAGTAAGGATGGCTAGTGTAACTAGCAAGAATACCACGAAAGCAAGAAAAAGAAGTACGCTATTAACTATTAACGTACCTGTCTCTTCCGAAACGAATGAGTACATAGATATACGTATAGCTACCATCGAATCCTCTTAGTCT
+
/:::<A=ADCCCCCCCCCCCCCCBC@CCB@CCBBBC?B?ABBBBBBAAB?B??>@BBBBB2A<??BBCBBBBBC>AACDEDD0BB@D@CCC;CCCACCCCEDD@A?A?BA?BCB?BBBBBCCDCCCBBBBCC?BB::8;AA@AB??=@?B;;<;CCCCCCC?CCCCCB@BB=ABB=??DCD8?:939>>>@2@>=A;;;B@@@@;@<ADBB;@;>>BBB?BCBBBBA=@=:::3:AB@BBABCCCAAAAAACAA@@@@@@>>>::7:A>=>8::5;;;<AB988
@ATNG8:00951:03199
GATGGTAGCATCATGCATATCTCACCAGAGATCAGGAACTCTAGAAGAATTCAGATTTTTAACACGAGAGTAAACGTAAAAAGAAGGTTTTACAAGACTCACGTTAACAATATTGCAGCAGTACGCACACAATCGAAGCGCAGTAAGGATGGCTAGTGTAACTAGCAAGAATACCACGAAAGCAAGAAAAAGAAGTACGCTATTAACTATTAACGTACCTGTCTCTTCCGAAACGAATGAGTACGATGAGATCTCGTGTGCTACCATCGAATCCTCTTATTCT
+
>CA>?BBBBCCCD@BAGCCBBBDDD@BBBBAAB@@=@@CBB??@D?CC?C@989?>;;<+>=ABCBBBBB@@@8==9;;;;':B<C4:99&5@<6=BABBBE;;6;>AA>BCC?BBBCBCCCCCGCBBBDD?CBBB<@@BCCCBB?B?C@@=@BBBBCCB?@AABBB@BB?BBC?BBAAA9@::5:BBBB3AA>?>?;??A@@<@;AABA<A=??BBB?ACCAAAD@D?AAC>CBB??>>BBBBCBBACAAACB888?:;;>BB>H888@8==;9998;;4;;
@ATNG8:00953:03172
GATGGTAGCGCGACGAGCGTAGACCCAGAAGATCAGGAACTCTAGAAGAATTCAGATTTTTAAACACGAAGAGTAAACGTAAAAAGAATGGTTTTACAAGTACTCACGTTTAACAATATTGCAGCAGTACGCACACAATCGAAGCGCAGTAAGGTTGGCTAGTGTAACTAGCAAGAATACCACGAAAGCAAGAAAAAGAAGTAACGCTTATTAATCTATTAACGTACCTGTACTCTTCCGAAATCGAATGAGTACTATGTAGAGCTCTATACTACCATCGAATCCTCTTAGTCT
+
<=>>@CEB;69=>;;=>>>>;;;;>3:?;8<<@@00*02.,,,,,,(-505067777777$33(3////(/86558,5///777'7:277)///&///4//////:=:;;6;:==8:::38888999999566;;;;;?BBE9<<=<@@@?<A:@4949@>>?B?@<@?=A>?<>?=?>><?<;>>7///177888)22,5--(--6606:7:)////57<8<==<<7:4549==A:?9>@@+0//0)//66/////6699<<>@@?@?BBBBBD?BBCCC?CC?BBA?CB944
@ATNG8:00957:03167
GATGGTAGCATCATGCATATCTCACCAGAAGATCAGGAACTCTAGAAGAATTCAGATTTTTAACACGGGATTAAACGTAAAAAGAAGGTTTTACAAGTCTCACGTTAACAATATTGCAGCAGTACGCACACAATCGAAGCGCAGTAAGGATGGCTAGTGTAACTAGCAAGAATACCACGAAAGCAAGAAAAAGAAGTACGCTATTAACTATTAACGTACCTGTCTCTTCCGAAACGAATGAGTACCTCTCAGACGCTCGTCCTACCATCGAATCCTCTTAGTCT
+
CBBB@BBCBCCDCCCCCCBBBB@A@<?BA?BBBBBB?B@CBCCBAA?CC?C?AAACCBCB+=>BBBCC>9:59C>BBBBBBB1BA=@:?>>/<;=<B===AA?BB:>:>?;@AA;?>>>>>>@@AAACBB;:7;AAB>@;<:=>>>8=8=8818<=<==8916>>>BB@CC@CBB;::666.///(.8888+983><;<899:93;5;;;;=A:>>>>?=C???@AA<?<@AF8>AB?CB?@;==<=>>>>ABA@@@BA??;?BB<>>@==:=D<A??:??688
@ATNG8:00962:03167
GATTAGTATATCGCGTCGCTATCCAGAAGATCAGGAACTCTAGAAGAATTCAGATTTTTAACACGAGAGTAAACGTAAAAAGAAGGTTTACAAGACTCACGTTAACAATATTGCAGCAGTACGCACACAATCGAAGCGCAGTAAGGATGGCTAGTGTAACTAGCAAGAATACCACGAAAGCAAGAAAAAGAAGTACGCTATTAACTATTAACGTACCTGTCTCTTCCGAAACGAATGAGTACTGTATCTATGTGTGCGCTACCATCGAATCCTCTTAGTCT
+
?::9==A@>;;666556=666B=8@9;249=9957<8<CCBBBA?;@:@=A???>>>>1;7?=B;;;@AB<?8;;9:;;;*;D>D5::,5:;5696==?>>B@C?<<6;@@=AAABCCBBBBBBB;;;A=@@@@?BA@@A@::8;?BBB?BCDBBABD?CCBBBC?BB?999>AA@AA99:9:?ABBA3:817=======D1917<;;8=:>=CCC>AA?>?>?=A?A@@9=00,0/0>>>@AAA@@A@988A??A>?:88A366@A?49;7777278743
@ATNG8:00968:02576
GATTAGTATAGTGCTCTACATAGTACTCATTCGTTTCGGAAGAGACAGGTACGTTAATAGTTAATAGCTTACTTCTTTTTCTTGCTTTCGTGGTATTCTTGCTAGTTACACTAGCCATCCTTACTGCGCTTCGATTGTGTGCGTACTGCTGCAATATTGTTAACGTGAGTCTTGTAAAACCTTCTTTTTACGTTTACTCTCGTGTTAAAAATCTGAATTCTTCTAGAGTTCCTGATCTTCTGGCGCGTATGTATGTCGCCTACCATCGAATCCTCTTAGTCT
+
=?>8ABBBCCBBBBCCDCBCCBBCBBBBBB@BBFE>BB?B@BBCBDDA?AAAAA>B@BBA@>A@BDB@@=@BB@BBBBB3?@;>988-8AAC@BBE@DD;;;@CCC@CGHCBBCC@CCC@C>AABBAABB>BBBC>BBBBC@A@@BBBB@A@@<@@A>AC@C@BB>???B??8;;EDD3?7:5;>>?@/@AAAA7>;;;;;;:?B;????/?===@:?;>><>BAAAAA;@<??????8<;A=@@>>><<<<>==>???:>>F<@?@@A<@@<???<@@;::
@ATNG8:00968:02590
GATGGTAGAGTATCATGTGTATCTCCAGAAGATCAGGAACTCTAGAAGAATTCAGATTTTTAACACGAGAGTAAACGTAAAAAGAAGGTTTTACAAGACTCACGTTAACAATATTGCAGCAGTACGCACACAATCGAAGCGCAGTAAGGATGGCTAGTGTAACTAGCAAGAATACCACGAAAGCAAGAAAAAGAAGTACGCTATTAACTATTAACGTACCTGTCTCTTCCGAAACGAATGAGTACACACTCTCATATGACACATCGAATCCTCTTAGTCT
+
@@?;7;;>CEBBBDEBBBDDCDC;::;@@?CDFDBB?B<A@BBBCB?BB>B>BCBBBCCC5D@BBCDCCECCCD>CCCCDCC5B@;B4:::.;AA@CCCBBBB;99:?BC@CCC?BB@@@BCDDCBBBDCCC?BBCC?BBBBBBBC?B?B@@<@CCCCCCC@CBBBBB>BB>BBB;>>>=<3==>;99999(9A;?>??CBB>=:=<@@@@<A<@@BBC?CECCBBC@C?BBA<BBB@BBCBBCCCBBAABCBBBBBBBBCCCDBAA>BC?AAA@BBBBB
@ATNG8:00973:02565
GATGGTAGCTCACGTACGTCACACGTACTCATTCGTTTCGGAAGAGACAGGTACGTTAATAGTTAATAGCGTACTTCTTTTTCTTGCTTTCGTGGTATTCTTGCTAGTTACACTAGCCATCCTTACTGCGCTTCGATTGTGTGCGTACTGCTGCAATATTGTTAACGTGAGTCTTGTAAAACCTTCTTTTTACGTTTACTCTCGTGTTAAAAATCTGAATTCTTCTAGAGTTCCTGATCTTCTGGGTGTATCAGCGAGTATCTACCATCGAATCCTCTTAGTCT
+
?@@=@DBECBBABBCC;:;CCCEDCCBBBCCC?CB@B<BB?B@BBCCCBC@CBBBB?B@BBBA=B?BBAAABBBB>BBBBA1@@;==CE>DC??=?@>8>B498ABAA?BBBBBBCA<A;;7;=BB8::>AA=AA@@;?@AAA@@@@@@>>>>=>8;;;6::3:<A::;@@@@@<@AABC5A:=:>AAAA/AA6660688///://818888(6:9:A<@=??:?BBA888:=;?@@@>>9>=DE:;:;AA@<8888656===;?:?A@@@:>><AAB=A>>==
@ATNG8:00973:02597
GATGGTAGCACGAGTCACTCATATCCAGAAGATCAGGAACTCTAGAAGAATTCAGATTTTTAACACGAGAGTAAACGTAAAAAGAAGGTTTTACAAGACTCACGTTAACAATATTGCAGCAGTACGCACACAATCGAAGCGCAGTAAGGATGGCTAGTGTAACTAGCAAGAATACCACGAAAGCAAGAAAAAGAAGTACGCTATTAACTATTAACGTACCTGTCTCTTCCGAAACGAATGAGTACTGCGTCTCACTCTCGCCTACCATCGAATCCTCTTAGTCT
+
:4==8666>=BA;@CCB@BC;;559499@<@BA@@A;B:?DB@>>>39;5:5555::>>>+=6::=<<<===AC<846<=<=+9925.555&5<<7>?<<;>=<<8A@BA>AA@4:;;9;DCCCIJCCBBBC@BBBB>@::9@@?A=A?C;;;;DCDBBBC?CCCBAA???;?BB<@@999+999299999(8A=BBB?@B;;;:>=B@A@<A<>>BAA?A@@@AA@?A:?;@6=00,00=>AAAAB@@AABA@AABCBCC@BCG?ECAAAABB?BAB@CD@::
@ATNG8:00981:02593
GATGGTAGATATATGCACGCTCTACCAGAAGATCAGGAACTCTAGAAGAATTCAGATTTTTAACACGAGAGTAAACGTAAAAAGAAGGTTTTACAAGACTCACGTTAACAATATTGCAGCAGTACGCACACAATCGAAGCGCAGTAAGGATGGCTAGTGTAACTAGCAAGAATACCACGAAAGCAAGAAAAAGAAGTACGCTATTAACTATTAACGTACCTGTCTCTTCCGAAACGAATGAGTACACATCGTCGTGTCGTGCTACCATCGAATCCTCTTAGTCT
+
77:<;==ACBDDCCCCCC969CCCF@BBB@BBDBBB@C?BACBAAA@CC@B?A@??<<;<+B=AABCBCCBA@?889;<;;;*;?<>5;;:*9@A>BBBDCDEDC@B?BC?CCC>A@AACCCCDDDDFCCCC@CC??<@AAAABBB>B?B@@?@DCCCDCC?BBBBBB?BB@989?AA@@@:AAA>AAABB3BB@BBBBBBAAA;@;@@@@;@<@ABBB@CCBCACC@C?BDD?CCC>??BCCCCCCABAABCBCBBBC?@?BAA=99:@@<@@<???=ACBBB
@ATNG8:00982:02580
GATGGTAGGACGAGCGTCTGAGAGGTACTCATTCGTTTCGGAAGAGACAGGTACGTTAATAGTTAATAGCGTACTTCTTTTTCTTGCTTTCGTGGTATTCTTGCTAGTTACACTAGCCATCCTTACTGCGCTTCGATTGTGTGCGTACTGCTGCAATATTTTAACTTGAGTCTTGTAAAACCTTCTTTTTACGTTTACTCTCGTGTTAAAAATCTGAATTCTTCTAGAGTTCCTGATCTTCTGGTGTCGTCTATCATGTACTACCATCGAATCCTCTTAGTCT
+
499;065=8944458494;:;<??<?BEHEDC?ECCD>BB?C?BCCCCBBBCCABA@C@CCCD@CAEBB;;;;9B?CBBAA,;;655=D>EDBB>BBB79;6:;CBBC?AABBBABB?@AA@CACCCBBBBB?BBCB?D;;;B;;;B;;;@@@AA?BA?AA5;29@8=>?=??179999*96@:?;E@D+A<??:8:?9==9:;:<6;DDD5B;:9CAB:CD>AABBBCC@C@AAAAAA=AA@499@??=99:=@@:99=A989:>888:488089949<887
@ATNG8:00985:02598
GATGGTAGTATCTGCACACTCTGTCCAGAAGATCAGGAACTCTTGAAGAATTCAGATTTTTAACACGAGAGTAAACGTAAAAAGAAGGTTTTACAAGACTCACGTTAACAATATTGCAGCAGTACGCACACAATCGAAGCGCAGTAAGGATGGCTAGTGTAACTAGCAAGAATACCACGAAAGCAAGAAAAAGAAGTACGCTATTAACTATTAACGTACCTGTCTCTTCCGAAACGAATGAGTACACACTCTCATATGACACTACCATCGAATCCTCTTAGTCT
+
:<?<>BCCCCBBDDCCBBCCCBCCC?CED@CCBAAB<A<@AAA>@@@CC@C@BAAAABBB3B@BBBCCBBBBBB=99;AAAA0?@<@9@@@7AAC@AAACDCCBC@B@BC@CDC=@@DBBBBBCECCCBBBC?CFBC@BBA?ABAA>BACCB?BCDDDCAA=AAAAAA?CC?@@A<>>AAA8???:?AAAB3AC?C:96AAAAA;@;@@AA;>;>BBBB?BCCCCBB=?>ABC>CAA?ABBCCBBBACBBBAAAB@@C@@@CCCC?CCCBB?AA>ABB@DBB??
@ATNG8:00990:02609
GATGGTAGAGAGACTGTAGCGCACCCAGAAGATCAGGAACTCTAGAAGAATTCAGATTTTTAACACGAGAGTAAACGTAAAAAGAAGGTTTTACAAGACTCACGTTAACAATATTGCAGCAGTACGCACACAATCGAAGCGCAGTAAGGATGGCTAGTGTAACTAGCAAGAATACCACGAAAGCAAGAAAAAAGAAGTACGCTATTAACTATTAACGTACCTGTCTCTTCCGAAACGAATGAGTACAGAGAGTACGATATGTCTACCATCGAATCCTCTTAGTCT
+
445;5:9444:9;9;;=555;955<095505@<<<<7:5:<:9>BB=>:8<7574::===+85888::=:<:<=588;;>>>+>?:?<@CD;AAB=AC;;:BCCC@C@CB?B:;6::=;@@@@@@BABBCCE@C;;;7:@@@B?>>9>9A9909>>?@AAA9?==9:9;?>/73:/77<==/3334333373#3717222577:87>897772837;CCD@AAAC???=?=>AA:?994999@@CCCC?>>ABBCCCCAABBBA;;7;@;:;=@?:;;;4:<787
@ATNG8:00993:02601
GATGGTAGTGTGTCTCTGAGAGTAGTACTCATTCGTTTCGGAAGAGACAGGTACGTTAATAGTTAATAGCGTACTTCTTTTTCTTGCTTTCGTGGTATTCTTGCTAGTTACACTAGCCATCCTTACTGCGCTTCGATTGTGTGCGTACTGCTGCAATATTGTTAACGTGAGTCTTGTAAAACCTTCTTTTTACGTTTACTCTCGTGTTAAAAATCTGAATTCTTCTAGAGTTCCTGATCTTCTGGGTGTATCAGCGAGTATCTAATCGAATCCTCTTAGTCT
+
@?A<;@=BCBBBAC;96999CBBBBDCDCAAA>AAAD>CC@C?CDCCBA@?BBBBD?A?AAAC=A?ACCCCDGCC@BBDDD2BC:;;CC;@@00+0==9=B>?@>B@@49:CBBABB<@@A=A?BBAABBAA>AFCCAC=<;DG;;:CCA@@@00,0<>*00<C<@@@?@@@@B=A=A@@3@+0,00000*00;;D>DBBBBAA;:;4;9;:*9==>>=@=@D@BBBBBBD@D@DB:;;;6:;BB;AAAACCCCHDCBBADCBCACBBC@BB>;;;5;;ACB
@ATNG8:00994:02584
GATGGTAGTGATACAGATCAGACACCAGAAGATCAGGAACTCTAGAAGAATTCAGATTTTTAACACGAGAGTAAACGTAAAAAGAAGGTTTTACAAGACTCACGTTAACAATATTGCAGCAGTACGCACACAATCGAAGCGCAGTAAGGATGGCTAGTGTAACTAGCAAGAATACCACGAAAGCAAGAAAAAGAAGTACGCTATTAACTATTAACGTACCTGTCTCTTCCGAAACGAAATGAGTACTATGTAGAGCTCTATACTACCATCGAATCCTCTTAGTCT
+
:>>>@CCCC@BBBCCFEBAACCCCD@BBB>@ABD;;7:<AADBBBB@BB?A?A@BBBBBC3B@CBBBBBACAAA<ABBCGDC2;;5;<A@A7@CC@GBBBDDFCB?C?BB@BDE>AAAAADBBBECJEA@@B?BCCE@B?@@CAAA>B?B@@?@CCCBBBA@CCCAAB=AA>@@F=@@999+9<<8?CCCC3??<?AAAAB>>>7;7;?>>5:6;AABB@CCBBA@@6;6:>>6=9::/9>>>ACEBBAABBBAAABB>=>>@???;>;;<F<@@=@@@;>A???
@ATNG8:00997:02592
GATGGTAGTAGTACACTAGTCATACCAGAAGATCAGGAACTCTAGAAGAATTCAGATTTTTAACACGAGAGTAAACGTAAAAAGAAGGTTTTACAAGACTCACGTTAACAATATTGCAGCAGTACGCACACAATCGAAGCGCAGTAAGGATGGCTAGTGTAACTAGCAATAATACCACGAAAGCAATAAAAAGAAGTACGCTATTAACTATTAACGTACCTGTCTCTTCCGAAACGAATGAGTACTGTATCTATGTGTGCGCTACCATCGAATCCTCTTAGTCT
+
A@@;>@BBCCBBCDDBBBCCCBBBB@CBB?BEBBBC@CACCCBBBC?CD@C@BBBCBDDD3C?BACCCCCCBBB>9:;CBCC2BA>A=BCC9CCC@BBDDCDDCB?B@CC@CDD=@@AABCDCCBCCCCBBB?CBBB@A@?@AAAB>C@C@@>@CGFBAAA?CCBBBB?BB@CCC?BA??=5=9939:::9(8@@B?@?B>B@@<@=??>>:>=BACBB@ABABAAA?C?BAD>BBB@B???BCCBBBBBCAAABCCAAAAADAA<ABB@A;;:5:=<8=A???
@ATNG8:00998:02563
GATGGTAGTGTGTCTCTGAGAGTAGTACTCATTCGTTTCGGAAGAGACAGGTACGTTAATAGTTAATAGCGTACTTCTTTTTCTTGCTTTCGTGGTATTCTTGCTAGTTACACTAGCCATCCTTACTGCGCTTCGATTGTGTGCGTACTGCTGCAATATTGTTAACGTGAGTCTTGTAAAACCTTCTTTTTACGTTTACTCTCGTGTTAAAAATCTGAATTCTTCTAGAGTTCCTGATCTTCTGGGATGTGTGCGCAGTGCCTACCATCGAATCCTCTTAGTCT
+
CBA=;DCBBCA@ACBCBDCCBBBGCCBBBC@?=?BBB<BC@D@CAAACCC?CCCBB>B@BCCC@C?CCCCCCCCC@CCCCC1CB@DCDD>CCBB@BBCADE9;:CCCC@CCCCCBBB@DCC?C?CCCEBBBC?CCCD?CCCCCBBBCCCCCBBBC?CCC?CC?C?BBCCCCCCC?BCCCC9C=@;999:9*;@??A=BBABBBCCCCACFCH5CBBBC@C@CD@CCCBBCA>A@BBBBDF@BBCC=C@@@AAB@BBBABBCACCB@CCCAA>@B??@@?AB@A@
@ATNG8:01001:02574
GATGGTAGTGTGTCTCTGAGAGTAGTACTCATTCGTTTCGGAAGAGACAGGTACGTTAATAGTTAATAGCGTACTTCTTTTTCTTGCTTTCGTGGTATTCTTGCTAGTTACACTAGCCATCCTTACTGCGCTTCGATTGTGTGCGTACTGCTGCAATATTGTTAACGTGAGTCTTGTAAAACCTTCTTTTTACGTTTACTCTCGTGTTAAAAATCTGTATTCTTCTAGAGTTCCTGATCTTCTGGGTCTCTCTCTCACTCACTACCATCGAATCCTCTTAGTCT
+
:5<=9BDCCCCCCFBBCCCCCCCCCCBBBBA@=ABBB=BD>A>ACBGCCC?CDCCC@C@CCCCACACCCCCCCCC?CBDDD1BB?BBCC>CCAB@BBD@DE9;:AFCD@CCCCBBCC@CCC?C=CDCCCCAA>ACCC@CCCCDCBBCCCDBBBBD@CBC?CE?A?A@AACBBCC@CBBA@4>9=9:;9:9*:CDDL=CBCCCCCCGC=ABAA0ABBCCCBBCCADCBBBBB@C?CCCDAA<AACD>BB@AAABBBBBB@BBBBBC>AABCC?AA?B@A;?CBBB
@ATNG8:01012:02568
GATGGTAGCTATACGTATATCTATGTACTCATTCGTTTCGGAAGAGACAGGTACGTTAATAGTTAATAGCGTACTTCTTTTTCTTGCTTTCGTGGTATTCTTGCTAGTTACACTAGCCATCCTTACTGCGCTTCGATTGTGTGCGTACTGCTGCAATATTGTTAACGTGAGTCTTGTAAAACCTTCTTTTTACGTTTTACTCTCGTGTCAAAATCTGAATTCTTCTAGAGTTCCTGATCTTCTGGTAGAGCGTGCATATATCTACCATCGAATCCTCTTAGTCT
+
@:<>?BBBCJCCCAABCIECCCDBBBCCCCAA?ABCC>BB@B@AABCCDD@DCAAA@C@CBCC?B?BBACBBB@@>@BCBC1BB?B@BB=BBBC?ABB?BB598ADEB?AABBDB?>7>>@;A;@A@@?=;=;BA<<8==??=<<>>A>>>A@>@5<>@<>>9=8<<=AAB>>@;@@AAA5A<A<@@@>>.;:////'/66///<:6:;;::/:>?>B=D=;;7;=<=CAA;A=AA>><>9>>>=>>>=>>>>>>@>>>AA>==?;AAA@A:??9>>>9>AA?<
@ATNG8:00969:02634
GATGGTAGAGTACAGTGTAGTAGACCAGAAGATCAGGAACTCTAGAAGAATTCAGATTTTTAACACGAGAGTAAACGTAAAAAGAAGGTTTTACAAGACTCACGTTAACAATATTGCAGCAGTACGCACACAATCGAAGCGCATTAAGGATTGGCTAGTGTAACTAGCAAGAATACCAACGAAAGCAAGAAAAAGAAGTACGCTATTAACTATTAACGTACCTGTCTCTTCCGAAACGAATGAGTACGTGTGACGTACGTGAGCTACCATCGAATCCTCTTAGTCT
+
8444399:DAA>??;9;???=@A@@5>@@:?BBBBB@C>AABBBBB?BC=A=@>>88878.7>==BC@??A989+99;:::9'9>;:5<@@7AAB@BDFDCAA0000;@@<@<@<@AA?@@CAACCIGCCBB?BDB@?@@A000<>9=900*9;=>?@985=8?AB@AA>==:000*0)00//(/99478888';;5;???BBEEE>B>A>???B?BBBBB9:9AA???@E@CDC=BCC@BAAABBC989999ABA@@?:9:BBABB?B>BAC??A:7899==>??
@ATNG8:00971:02634
GATGGTAGCACGACACGACGATGTGTACTCATTCGTTTCGGAAGAGACAGGTACGTTAATAGTTAATAGCGTACTTCTTTTTCTTGCTTTCGTGGTATTCTTGCTAGTTACACTAGCCATCCTTACTGCGCTTCGATTGTGTGCGTACTGCTGCAATATTGTTAACGTGAGTCTTGTAAAACCTTCTTTTTACGTTTACTCTCGTGTTAAAAATCTGAATTCTTCTAGAGTTCCTGATCTTCTGGGTCTCTCTCTCACGCACTACCATCGAATCCTCTTAGTCT
+
95=><@CCCCC@;@BBAA;?;>@@CBCCCCAA?ACBD>BC?BBBCBCCCC@CCC@@<A?BBBC@C?AAAABCCAA;:9878'3<6CBBB>B????BBC@BB<@?ACBB@BBBBBB@@;AAA;A:>>>A=<<<8=AAA6:8@@??>@@AAAAA@@@<<<=<AA<@<>>>@???BB8;<>A@6@=B=?????/==///(/66///<67:5;;;;+:===?5;5;?<?BBB===<@<@@>>>A;>>>D:<<<AA=?=@AAAAAA?;;;6666;=6;;5>AA=D@=>>
@ATNG8:00972:02632
GATGGTAGCGATATCAGGCAGCCCAGAAGATCAGGAACTCTAGAAGAATTCAGATTTTTAACACGAGAGTAAACGTAAAAGGAAGGTTTTACAAGACTCACGTTAACAATATTGCAGCAGTACGCACACAATCGAAGCGCAGTAAGGATGGCTAGTGTAACTTGCAAGAATACCACGAAGCAAGAAAAAGAAGTACGACTATTAACTATTAACGTACCTGTCTCTTCCGAAACGAATGAGTACGATGAGAGAGCTCTCTCTACCATCGAATCCTCTTAGTCT
+
@AA<9==CCBBBCBCBB?BBBB<6<BA8@@>>?=8>499ABEDF@@A??>@@?99:::)9<ABBCCBBBCCC=BAA@AA5@<@:@9;==*0/0)/555998<>:>:>F=>==9==@@@?@@><=<<888B=>>>?=B;;;>>8818:?AA=A>>>>@@B=BB8::>:;;5?>>5;:==5::=178777(6939<9:///:9:1613---+-*-<77;7;;A;;;A17068:1800)///7/5588::<<888>@>>>>?>===188<::5;=8==D<A@>>>
@ATNG8:00976:02638
GATGGTAGAGTAGTCATGTGTATCTCCAGAAGATCAGGAACTCTAGAAGAATTCAGATTTTTAACACGAGAGTAAACGTAAAAAGAAGGTTTTACAAGACTCACGTTAACAATATTGCAGCAGTACGCACACAATCGAAGCGCAGTAAGGATGGCTAGTGTAACTAGCAAGAATACCACGAGAGACAAGAAAAGAAGTACGCTATTAACTATTAACGTACCTGTCTCTTCCGAAACGAATGAGTACTACTCTCAGAGACACACTACCATCGAATCCTCTTAGTCT
+
5://)//:<<@555555;;;:959@@:>AA;:;:A@@;@=AA;;;CC?CC9;8;;<;;;;:$549=<B>>B@>@@5=D55555$5<7<7<::+49505@CCABBB@;@?9939>@8><>@AA@BBB;<;CCBCACCDDABBBCCCCC?@;@00-0BB>A@@@?ACCBBB>BB@>>>?BBABBB:::D<:988*3<8=7266659<4;6666>@D@@;ACCACCC@A@@<@?BBB<B@@=@@BAA???9::A:99A999@@?877@@>@BC@>:>@;65227;555
@ATNG8:00983:02652
GATGGTAGGCACTGCGCACACATCCCAGAAGATCAGGAACTCTAGAAGAATTCAGATTTTTAACACGAGAGTAAACGTAAAAAGAAGGTTTTACAAGACTCACGTTAACAATATTGCAGCAGTACGCACACAATCGAAGCGCAGTAAGGATGGCTAGTGTAACTAGCAAGAATACCTCGAAAGCAAGAAAAAGAAGTACGCTATTAACTATTAACGTACCTGTCTCTTCCGAAACGAATGAGTACACATCGTCGTGTCGTGCTACCATCGAATCCTCTTAGTCT
+
>:56?C=C@C;66=BB?@@BCC?@;4?AB?BBCC;<9<=BBBAA?D@DD@D?AA@::;;;)88;>?@BBBBBBC<97:AAAA2AA>E5;;;-:?>2:96B=@@BC:@;;;4;BB<@ACBBBBDBBBCEBBBB@@@@@=@ACCBBAB?D>B<;6;A@@@AA@=???A@@;A@?777>@>>?C;A??9==<==.<?<<678<:::;16/6<//*/166AAC@CCBBA=?9?498?6<9949<?@@??B@@@@CB888A999BBB@AA=@@@@@=@B?A@A=AAA@@
@ATNG8:00985:02643
GATGGTAGGACGAGCGTCTGAGAGGTACTCATTCGTTTCGGAAGAGACAGGTACGTTAATAGTTAATAGCGTACTTCTTTTTCTTGCTTTCGTGGTATTCTTGCTAGTTACACTAGCCATCCTTACTGCGCTTCGATTGTGTGCGTACTGCTGCAATATTGTTAACGTGAGTCTTGTAAAACCTTCTTTTACGTTTACTCTCGTGTTAAAAATTGAATTCTTCTAGAGTTCCTGATCTTCTGGTGTCGTCTATCATGTACTACCATCGAATCCTCTTAGTCT
+
<CC>@BBB@ABBBB@@;99@@ABB?BBDDGCC@CECD>CC@D@BBCCCCC@CDCBB?A?ACBB@CACCCCCAAAB>;;:::*;;5;CCE=CBCB@BCB?BE?BBBDBC@BDDEDCBB@CCC???ACCBCCBB?BBBB?BCCBBBCCCCBBCCBBB@CCC?AA>A>AABBBBBDD@C;;;;6;=@;;;;;.;BBBB>CBBBCD<<;;=BABB2C@CC?C@BB>BBAC@@@?B?BCCBBB@BAB?B@@@AB::;BBBABACCCCC@BBBBB?CB@???@BBBBB
@ATNG8:00987:02636
GATGGTAGTGTCAGTGCGCGTCGTCCAGAAGATCAGGAACTCTAGAAGAATTCAGATTTTTAACACGAGAGTAAACGTAAAAAGAAGGTTTTACAAGACTCACGTTAACAATATTGCAGCAGTACGCACACAATCGAAGCGCAGTAAGGATGGCTAGTGTAACTAGCAAGAATACCACGAAAGCAAGAAAAAGAAGTACGCTATTAACTATTAACGTACCTGTCTCTTCCGAAAGAATGAGTACACACTCTCATATGACACTATCGAATCCTCTTAGTCT
+
BAA=@CCCCCBBBCCCCCDBB@@CB@BCCGCCBBAB?B=@ACCCCD?BB?B?BBBBBCCC3A?ACA@ACBBBA@:==@@A@A,;;7;?CCC<CHIACCBBCBBBB@B@BD@CAA?ABBBCDCCCCCCCCB@@>@BAC?BBBABBBB>A?C::7;A@@@CDDACCCAC@?CC?CDF<?????5===;99998.9A>A>>>??A@@<@<@AAA7:7:;@BC@CCBAA@@<@=@@@:AB?BABBCCCCCBAAABBBB>>BBBBCCBBAAA?BC?BBB?AA999
@ATNG8:00987:02657
GATGGTAGCTATACGTATATCTATGTACTCATTCGTTTCGGAAGAGACAGGTACGCTAATAGTTAATAGCGTACTTCTTTTTCTTGCTTTCGTGGTATTCTTGCTAGTTACACTAGCCATCCTTACTGCGCTTCGATTGTGTGCGTACTGCTGCAATATTGTTAACGTGAGTCTTGTAAAACCTTCTTTTTACGTTTACTCTCGTGTTAAAAATCTGAATTCTTCTAGAGTTCCTGATCTTCTGGTAGAGCGTGCATATATCTACCATCGAATCCTCTTAGTCT
+
::<<@GDBDBDCBBBBECIBCBDDCDCBBCBB>BA>@;@A?B@CCCDCCC?BAACABD@BABA>B?CAACBCE>=<?BCDC3@@>?AEC>CCCCADB@:==000@@;;:=CCCBA?C9>@@9>9>@8:8>>>9>?>=6:8==???@>>>@A???@=>=<;>>6<6:;AAAA@>><>A@@@5?9=978777(8>///)//6///<<<=08888(59;<A=A=DD=>>>??;;6;5;;>>==6;;C;?@@;;;>>;;;?==>@@B?@<>;;;D:==:=>>;>A?@?
@ATNG8:00988:02652
GATGGTAGGACGAGCGTCTGAGAGGTACTCATTCGTTTCGGAAGAGACAGGTACGTTAATAGTTAATAGCGTACTTCTTCTTCTTGCTTTCGTGGTATTCTTGCTAGTTACACTAGCCATCCTTACTGCGCTTCGATTGTGTGCGTACTGCTGCAATATTGTTAACGTGAGTCTTGTAAAACCTTCTTTTTACGTTTACTCTCGTGTTAAAAATCTGAATTCTTCTAGAGTTCCTGATCTTCTGGGCTGCGCTGATATGCGCTACCATCGAATCCTCTTAGTCT
+
8=<=?BCG@CBAC@AACBBBBBCC?CBBBCCC@CCCC=BB?B?CCCCCCC?BBBEC?C?CCCC?C@DCCCBBBDDACC@@@>?D=ABAB>BDBB?B@?;?C<@?@CCCACDDCCEBC@CCD?C?CDCCBAAA@CCDDACCCCCBCCCBBBEBB@A<@??>@CAD@CCBBBBBCC@D:9:9-:;@;::9:9*;@@@B=BBCCCCCBAA=ACBC3CCCGGAC@CB@CCCBBBB?B?BCCCCC<@@@@8@999BCCDCCCCCCCCCCD@DBB@@<@D@9::?CBCA@
@ATNG8:00994:02621
GATGGTAGCACGACACGACGATGTGTACTCATTCGTTTCGGAAGAGACAGGTACGTTAATAGTTAATAGCGTACTTCTTTTTCTTGCTTTCGTGGTATTCTTGCTAGTTACACTAGCCATCCTTACTGCGCTTCGATTGTGTGCGTACTGCTGCAATATTGTTAACGTGAGTCTTGTAAAACCTTCTTTTTACGTTTACTCTCGTGTTAAAAATCTGAATTCTTCTAGAGTTCCTGATCTTCTGGAGATATCATCAGCGAGCTACCATCGAATCCTCTTAGTCT
+
:6<<8<CDBCCC>C;?AA996;?@CCGGDCCCACBBD>CC?B?BBBCCCC@DBBAB?C?A@AC?C>AAA@AACDC?BBBAA3A@<@<;=8?88:;?A@=@A599@A@@?BBBBCCAA;?>><>;><@@>>>A;@<==055<<;;>=???DA<8894///766169A@@@AA>==<=====3==A=@====,;;9;;*--3---6:;>4::;;+9<>??;@4==4<=>?===<?:==>>>?;>>A=AA@@<<<CDCAA>>@A@A>>:=?===<@@<???<?AAAA
@ATNG8:00997:02642
GATGTAGTATCTGTCTACAGAGCCAGAAGATCAGGAACTCTAGAAGAATTCAGATTTTAACACGAAGAGTAAACGTAAAAAGAAGGTTTTACAAGACTCACGTTAACAATATTGCAGCAGTACGCACACAATCGAAGCGCAGTAAGGATGGCTAGTGTAACTAGCAAGAATACCACGAAAAGCAAGAAAAAGAAGTACGCTATTAACTATTAACGTACCTGTCTCTTCCGAAAGTAATGAGTACTATAGACTATCTGAGACTACCATCGAATCCTCTTAGTCT
+
44<555??::55/999///<:;97;<<>AA@?;<5;9@AABBBC@BB>A?B::9@@@6A<?>://(///88;5:<=>BBB5CC?C5;;;.9@@=@AA@<@@@A=@>A@6:9>8=:??AADC@CCB:99558;44559:::555;7<8=<=?BCCCCC@D@000???:BB>BB=6983333&3778<<>?@2@A<A>;0//;9<7@49;;9.5.5:?>>6:9::@@@;@=<==80//3:::?7773<=888=88355?@BBCCA@7:9?=>>AA>==>>AA999
@ATNG8:01001:02631
GATGGTAGCTCGCTGATGATATCTCCAGAAGATCAGGAACTCTAGAAGAATTCAGATTTTTAACACGAGAGTAAACGTAAAAAGAAGGTTTTACAAAACTCACGTTAACAATATTGCAGCAGTACGCACACAATCGAAGCGCAGTAAGGATGGCTAGTGTAACTAGCAAGAATACCACGAAAGCAAGAAAAAGAAGTACGCTATTAACTATTAACGTACCTGTCTCTTCCGAAACGAATGAGTACTATAGACTATCTGAGACTACCATCGAATCCTCTTAGTCT
+
;5==:=CA<<=@B666<<;;;@>?;7;<@=?@@@@@;@<@BCABBB?CC@C@BBAAAAAA.94:AAABBCCBBB>AABBCCC5BB@C@CCC<CCCDD;CCCCCBB@D?CB@BBA<@@ABBBDFD@CACAAAB@BABB?AACAAAAA=A=??B@CCBD?@??=@BFBCB@DD?@@??@@9:9+78923<<<<,77,7=?@BBBDC?C@BB:959:AABAA<<<?????8=9878)8;;5<@@B;;:AA@@AA??>CBBBCBBBBBB@AAACC?AA=9:9<@@@??
@ATNG8:01003:02615
GATGGTAGCACGAGTCACTCATATCCAGAAGCATCAGGAACTCTAAGAAAGAATTCAAGATTTTTTAACACGAGAGTAAACGTAAAAAGAAGGTTTTACAAGACTCACGTTAACAATATTGCAGCAGTACGCACACAATCGAAGCGCAGTAAGGATGGCTAGTGTAACTAGCAAGAATACCACGAAAGCAAGAAAAAAGAAGTACGCTATTAACTATTAACGTACCTGTCTCTTCCGAAACGAATGAGTACGAGAGTCAGAGCAGAGCTACCATCGAATCCTCTTAGTCT
+
////5<<<<??;<;?==<?<<555547775///99>A:?7;;;993///(/7(-(--(--68889%9+/5=;;;<<===5;;44444$4;7=8===2===:B@CB@=>00*08<>;@?C:?@@9;:@BA@999@A::299498>?>?BBAB>B=B@@6;:?>>@?@<@AA888???8>>>:?==;>.777,777778$0969////9778;A6:5555>29;A@@;@@6:;AA?A=??A;@@A>987A>@@899A>?9948=?B===::<72978885//(/5538A>>>
@ATNG8:01004:02640
GATGGTAGATATATGCACGCTCTACCAGAAGATCAGGAACTCTAGAAGATTCAGAATTTTTAACACGAGAGTAAACGTAAAAAAGAAGGTTTTACAAGACTCACGTTAACAATATTTGCAGCAGTACGCACACAATCGAAGCGCAGTAAGGATGGCTAGTGTAACTAGCAAGAATACCACGAAAGCAAGAAAAAGAAGTACGCTATTAACTATTAACGTACCTGTCTCTTCCGAAACGAATGAGTACATAGATATACGTATAGCTACCATCGAATCCTCTTAGTCT
+
449=:@<BBBB=;;;6966559==?445;599:<<<8<7<::7:991///06:33.3<<;)94933398666881////////#//)45<>?1;;@<@@666<=>=:>;?:394::)999995=>>>BBADCGE@DA@A@BB::;BBB?@:@00+0>>>><>?9;98==@=BB@CBA8::000*00>:@@C@C0@B>9978A>;99694999:393659@A?CBBBBCD?@;@>=5=00+000=?@AB><<<==9:<::7=99955527522547717;;:>BAA?
@ATNG8:01009:02647
GATGGTTGCTATACGTATATCTATGTACTCATTCGTTTCGGAAGAGACAGGTACGTTAATAGTTAATAGCGTACTTCTTTTTCTTGCTTTCGTGGTATTCTTGCTAGTTACACTAGCCATCCTTACTGCGCTTCGATTGTGTGCGTACTGCTGCAATATTGTTAACGTGAGTCTTGTAAAACCTTCTTTTTACGTTTACTCTCGTGTTAAAAATCTGAATTCTTCTAGAGTTCCTGATCTTCTGGTAGAGCGTGCATATATCTACCATCGAATCCTCTTAGTCT
+
@>?9<A5:;9:BC;;6<>;AABBA@B@@BBBB?B@>@;@@<@@;:;BCBB?BBA>@:@4:3::0545==>BA==C8::::9)33488=D;BBDD::;B?AB<?:83?C>BBBABB??<?@@<@8;;E@???A=A:;:388@@>===?===@@==>=888=;;5;:==>?===??<888AA/>08188878(7=:::1;;==@;;;@@=DDEE/=888A=B9>>=AAABB>>;>;@@B@:;///77<7;888?;;;@CA;;;>>::9///::6:@<??A>G>::<
@ATNG8:01012:02654
GATGGTAGCACACGAGATCTCATCGTACTCATTCGTTTCGGAAGAGACAGGTACGTTAATAGTTAATAGCGTACTTCTTTTTCTTGCTTTCGTGGTATTCTTGCTAGTTACACTAGCCATCCTTACTGCGCTTCGATTGTGTGCGTACTGCTGCAATATTGTTAACGTGAGTCTTGTAAAACCTTCTTTTTACGTTTACTCTCGTGTTAAAAATCTGAATTCTTCTAGAGTTCCTGATCTTCTGGTATACACACTCGCTCGCTACCATCGAATCCTCTTAGTCT
+
89;<?BCEBBCB@@A@BBIBBCCBDCBBCCAA?ACBG>BC@B@BCCCCBE@CCBBB?C@CCDD@D>AABBCBBBB?BBBCB1@@@BBBB=BBBB=A>><>@;@@BBBB?BBBBBBBB>>==:=9>?=A<>;A;@@AA688<9==>>>>CCA>==A:788<A@=A<:::AA@@??5;;>>>/>4:4::::9):>:;;3;>>>???>>><AAAA/;;;@B=A===:=>?A>===A;@@>>>>;>?@;?@@@@@@AA@?=?A@@@@AA=;;<??=<<4///5;;==@
@ATNG8:01013:02646
GATGGTAGTGTGTCTCTGAGAGTAGTACTCATTCGTTTCGGAAGAGACAGGTACGTTAATAGTTAATAGCGTACTTCTTTTTCTTGCTTTCGTGGTATTCTTGCTAGTTACACTAGCCATCCTTACTGCGCTTCGATTGTGTGCGTACTGCTGCAATATTGTTAACGTGAGTCTTGTAAAACCTTCTTTTTACGTTTACTCTCGTGTTAAAAATCTGAATTCTTCTAGAGTTCCTGATCTTCTGGTATGACTAGTGTACTACTACCATCGAATCCTCTTAGTCT
+
7799;=9;?DCCBB@<AIFCBBBBBCBBCB;:6;??@;BC@C@CDCCCBB?BBBCI@C@CCBB?B?CBBBCCBBC@BBBBB0BA5;;@A8ABAA?BCC?BC@DBGCEGAAAACCCCC?AAD@D@DCAABBBHDCCCD?ABCCCBBBCCCCDA<;;@CBB?BC=@=@A;;;CBBB;@;;;;.;=A>;;;;;*;DCCF=BBCBFBBBCD@BCCC5CCBBC?B@CB@BDAAB;;:;@BBCCBB>ABB?BCGCCCCBBAACCEBBBCBB>AA@@C?BB@@@@@BBBAA
@ATNG8:00969:02696
GATGGTAGAGTACATTGTAGTAGACCAGAAGATCAAGGAACTCTAGAAGAATTCAGATTTTTAACACGAGAGTAAACGTAAAAAGAAGGTTTTACAAGACTCACGTTAACAATATTGCAGCAGTACGCACACAATCGAAGCGCAGTAAGGATGGCTAGTGTAACTAGCAAGAATACCACGAAAGCAAGAAAAAGAAGTACGCTATTAACTATTAACGTACCTGTCTCTTCCGAAACGAATGAGTACGTGTGACGTACGTGAGCTACCATCGAATCCTCTTAGTCT
+
;>:;=AAACCDCCDC@CDGJCCFDE@CBCACCDCD@C@C@CBBFB??<?A=A?BBBBBBCB3B?BCCAAAABBCC=BBBCDDD3DD@E@FCC<CCC@CCCCCCCCC@C?BB@DCC@CCAABBCCCCCBBBCCC?CBBB@@?>>A@?><A@CCC@CCCBCCCC?CBCBBB?BB=???:==9:9,9979@AABB3@A==///=<?AA:=:=A>>9=:=AGCE@DBBCBBD<?<?AA;AAA?BBBBBBBBBBAAACBBBBCCBBBBBCB@BAAAB@BB?>?>@BAAAB
@ATNG8:00969:02708
GATGGTAGCGAGCGAGTGTGTATACCAGAAGATCAGGAACTCTAGAAGAATTCAGATTTTTAACTCGAGAGTAAACGTAAAAAGAAGGTTTTACAAGACTCACGTTAACAATATTGCAGCAGTACGCACACAATCGAAGCGCAGTAAGGATGGCTAGTGTAACTAGCAAGAATACCACGAAAAGCAAGAAAAAAGAAGTACGCTATTAGCTATTAACGTACCTGTCTCTTCCGAAACGAATGAGTACGTGTGCGACGTGTCTCCTACCATCGAATCCTCTTAGTCT
+
@A@>>BBBBCCCCCBCABBBBCBBB@CCC@BBAC@@=@@CCCBBBB?BB>B>BBCCCCCC5C@CDCCCBABBDD>A@@@BBB0BB@B@CDE;FCC@CCCCCCBBC@C@BA?BCC?BBBAAACEDDBBBCCBA>AB@@=AAABCCBB@CACBB@BECCBBAC@BBCBBB@BC?BA?2888877*8>>;@AAABB)BB>A978BBBBA@CCA;;;0818>>@@>A:;;=;:1:7:::/:981898:>>;;;@===>>>>@@@>>><@BB<AAA@@=>>;>AA=AAAA;
@ATNG8:00973:02672
GATGGTAGATATATGCACGCTCTACCAGAAGATCAGGAACTCTAGAAGAATTCAGATTTTTAACACGAGAGTAAACGTAAAAGAAGGTTTTACAAGACTCACGTTAACAATATTGCAGCAGTACGCACACAATCGAAGCGCATAAGGATGGCTAGTGTAACTAGCAAGAATACCACGAAAGCAAGAAAAAGAAGTACGCTATTAACTATTAACGTACCTGTCTCTTCCGAAACGAATGAGTACACACTCTCATATGACACTACCATCGAATCCTCTTAGTCT
+
5==>?BBCDBBBBBCCCBBBCDDCC=BBC?CCCCBB?B?BBBBBBB>?>=>?@@@?@AAA2A@DCBBAA@BBB=1<79999&4939.555&5<<9>>>CCDEDD@C?BB>ABB?BACCCBBBCDCCEBBBC@EC??>@DDFA@A@C>BBB?BCBBABBB?ABBCCC?BB@AAA?BBBBC=BBB?BBFFD2CB@C89:CCC?@=??BBCD?B?AA@AA?@AABBBB?A?A@@9=?=;:::A:::AA@@BBBBB@??CDCCBAAA??=>9905>:A@B<@@CBB
@ATNG8:00975:02682
GATGGTAGTACATGATAGACGACACCAGAAGATCAGGAACTCTAGAAGAATTCAGATTTTTAACACTAGAGTAAACGTAAAAAGAAGGTTTTACAAGACTCACGTTAACAATATTGCAGCAGTACGCACACAATCGAAGCGCAGTAAGGATGGCTAGTGTAACTAGCAAGAATACCACGAAAGCAAGAAAAAGAAGTACGCTATTAACTATTAACGTACCTGTCTCTTCCGAAACGAATGAGTATGCGTCTCACTCTCGCCTACCATCGAATCCTCTTAGTCT
+
49;<?BCBDCCCCCDDBCBC9;;BC@DCCAGCCBBB@D@CCCCCAC@DD<@>@AB@@@@@1@?CCCECCCCCBC>CCCCCCC5@@;@5;;;6;EEAIBBBCBCDB?C@CC?BBB?BBBABAACCCCCBBBBC@CCBB?BCCCCCBB@C@C9999CCDBCCC@CDC?@@?BB>BCC<>>888*9??:?CCDC3CC?BAAAAA@BB>B?BBAA7:6:>CBBACCCDCCC?B?BBB>BDD?AAACCCBCCBB@@?BBBBCADD@CBB?CCBBB?BB>@@B@CD@??
@ATNG8:00983:02676
GATGGTAGTGATACAGATCAGACACCAGAAGATCAGGAACTCTAGAAGAATTCAGATTTTTAACACGAGAGTAAACGTAAAAAAGAAGGTTTTACAAGACTCACGTTAACAATATTGCAGCAGTACGCACACAATCGAAGCGCAGTAAGGATGGCTAGTGTAACTAGCAAGAATACCACGAAAGCAAGAAAAAGAAGTACGCTATTAACTATTAACGTACCTGTCTCTTCCGAAACGAATGAGTACGATGAGATCTCGTGTGCTACCATCGAATCCTCTTAGTCT
+
>A:;05<<?A@DD?6666><;<<;>56659>?@BBB=@=@:88==?=??9<<=<;97737$317<>BABBCCCA*33994999#49393;=>2===:>B;ABAB;;8;=AA?BBB?CCCCB@ABCCJCDBA;;5;A@@<@?A?@@:94:=B;;:;BBABC@@>@@A@??=@B?BBB499999,777/77777'3<3=777?555738477794;7=?B@@<@AAAAAA>A?BAE<A@A<000@@@ABBB???@@@@A@;77///::/6688:/55+5576<B?87
@ATNG8:00990:02709
GATGTAGGCGTGTGAGAGTCTGCCCAGAAGATCAGGAACTCTAGAAGAATTCAGATTTTTAACACGAGAGTAAACGTAAAAAGAAGGTTTTACAAGACTCACGTTAACAATATTGCAGCAGTACGCACACAATCGAAGCGCAGTAAGGATGGCTAGTGTAACTAGCAAGAATACCACGAAGCAAGAAAAAGAAGTACGCTATTAACTATTAACGTACCTGTCTCTTCCGAAACGAATGAGTACGAGAGTCAGAGCAGAGCTACCATCGAATCCTCTTAGTCT
+
:5449;;:?@@>;;ABBCBBDDDD=CCCABBBBBDAC@BBBAA@@;00+06==>;9:9:)9????BAAACCCD>CCBBAAA2>>9>?BBB::9F@BBABB<<66)/)/8366:4::?@@=:;;>889====:===@<@@@@@@@A;A<>:=:<>8>@@;:7;D@=@A?9949A@9><881886179>>A.56.6;<?@AAAA;?;?BCC<@<@?888;>>?=;;;;?:>;<.700*000;<@?=<=::;BAA@@??@?===@@:>>@>>:=A9:::4;==;;
@ATNG8:00991:02672
GATGGTAGGTGCACATGAGTGTATCCAGAAGATCAGGAACTCTAGAAGAATTCAGATTTTTAACACGAGAGTAAACGTAAAAAGAAGGTTTTACAAGACTCACGTTAACAATATTGCAGCAGTACGCACACAATCGAAGCGCAGTAAGGATGGCTAGTGTAACTAGCAAGAATACCACGAAAGCAAGAAAAAGAAGTACGCTATTAACTATTAACGTACCTGTCTCTTCCGAAACGAATGAGTACGTGTGCGACGTGTCTCCTACCATCGAATCCTCTTAGTCT
+
5>=>@CCB?BBBB;;;BCICGCCBC@CBB?CDDDAA=A@CAAACCC?CC?C?CCBBBCCC1B@BCBBBCCCCCD>CCBBBBB1BB?B?BBB;CCC@CBBBCCBBA?A?BB?BBB<AAB>?@CCCCEEEBBBC?CCCC?BAABBAAB?B?BCC?BBCDCCCC?CAA??@?BB?@@A<>=777)9>>999999(:A?BAAABBAAA7:5;>==5;5;?CAA?@CBBBDD@C?BCC>CDD?@@?BBCCBBB=>=ABBBBBBCCC@BBB?BCBBB?>>:<<<9>@:::
@ATNG8:00992:02670
GATATACTCCTGATACACCCAGAAGATCAGGAACTCTAGAAGAATTCAGATTTTTAACACGAGAGTAAACGTAAAAAGAAGGTTTTACAAGACTCACTGTTAACAATATTGCAGCAGTACGCACACAATCGAAGCGCAGTAAGGATGGCTAGTGTAACTAGCAAGAATACCACGAAAGCAAGAAAAAGAAGTACGACTATTTAACTATTTAACGTACCTGTCTCTTCCGAAACGAATGAGTACACACTCTCATATGACACTACATCGAATCCTCTTAGTCT
+
DEEBBBB;;8;CCA@@9996:@B?CCDD::6;=@@;;;AB?BC@C?AAA;::::)9<=>?@AAA@@?D;CCBBBBB2A@:?:???5?AB?=<88:7.//:8;8;>2=5:477>;;;????=>=>>@D=888A=;;;>==;;8<>EDD?BBAAAB@A=AA@AAA=994:AA;@A99:,9==9:;::;*:=8898>=//////)/1:<888)84<=>>>:>?@888A=A9>=>4;??:??AB::9AAABB:88EEBAAADBBA>>>>@998:@>A?><>AACC
@ATNG8:00995:02685
GATGGTAGCGCACACATAGATACAGTACTCATTCGTTTCGGAAGAGACAGGTACGTTAATAGTTAATAGCGTACTTCTTTTTCTTGCTTTCGTGGTATTCTTGCTAGTTACACTAGCCATCCTTACTGCGCTTCGATTGTGTGCGTACTGCTGCAATATTGTTAACGTGAGTCTTGTAAAACCTTCTTTTACGTTTACTCTCGTGTTAAAAATCTGAATTCTTCTAGAGTTCCTGATCTTCTGGCTCTCGTAGACAGATACTACCATCGAATCCTCTTAGTCT
+
;;;;<?A?DCCCBBBDCCCCCBBBBCDCDCA@=@BAC>DDAE@BBCEHDE@BBB@@=@?ABBA=@>@DCDBBBDD?BBCCC3@@<@AAA<AABB?CBB?BB:<;CEDD@CCFBCBCC@CCC?C?DCCCCCCC@CCBB@BBAACCCBBCBBCBBBB@BBB@BC@C?BCAAADDBB=A;:::.;;@;;;;;.;AABC>BBCDDDCBBA@CCCB2CBBCIACBDD@BCBBBBB@B@BBBCCC?BAB?AAACCCCBCCCCCCBBBCCC@BBBBC@CD@BBA>BDCAA
@ATNG8:00996:02694
GATGGTAGTATCTGCACACTCTGTCCAGAAGATCAGGAACTCTAGAAGAATTCAGATTTTTAACACGAGAGTAAACGTAAAAAGAAGGTTTTACAAGACTCACGTTAACAATATTGCAGCAGTACGCACACAATCGAAGCGCAGTAAGGATGGCTAGTGTAACTAGCAAGAATACCACGAAAGCAAGAAAAAGAAGTACGCTATTAACTATTAACGTACCTGTCTCTTCCGAAACGAATGAGTACACATCGTCGTGTCGTGCTACCATCGAATCCTCTTAGTCT
+
@<@>ABBBCCBBBCCCAAAGCEDCC@CCC@CCCCBB@B?AADBBCD@AA?A?BBBBCCCD2A?BBBBBBBB?@?:89;CDEF3EC@C5;;;.;AB>BCCCCCBBB@B?BB?BBC;;<BBDCCCCCGCCCBAB?BBAA?BBCCCC??=@@C;;:;BBBADDD@CBCAAA@BB?>>?<>>DDC>B>?;>@@@@2@@=@@@@A==>?9=:=@@C<?:?DDCC?BBAAACE>A>ADD>CBB?BBCCCCCBBBBBBBBCBBAAAABBBBB?BBBBC?CC?AAA@BCB>>
@ATNG8:01001:02704
GATGGTAGTGCGTGAGAGAGAGACCCAGAAGATCAGGAACTCTAGAAGATTCAGATTTTTAACACGAGAGTAAACGTAAAAAGAAGGTTTTACAAGACTCACGTTAACAATATTGCAGCAGTACGCACACAATCGAAGCGCAGTAAGGATGGCTAGTGTAACTAGCAAGAATACCACGAAAGCAAGAAAAAGAAGTACGCTATTAACTATTAACGTACCTGTCTCTTCCGAAACGAATGAGTACTACTCTCAGAGACACACTACCATCGAATCCTCTTAGTCT
+
44:<7<AC@@@966>?>DCA>>A<=///<8:9;;;;7;:@BCDCCC?::549?>@BCDC3B?BBBB@ABBBB=6@=AAEDD3CE@E@BBA8ABB?BBBCBCBBB>A?;;8;CC>BBABBA@ABCCMEGDDC?B@@@<@@@@BCBC?B?B;;8;CBBBCCA?AA????=AA=ABC:??999,78>8>?BBB2BCABBBB???><)/+/666)/)/6>=@<BBBAACC6;6;@@9?@A=??@BABABBBABACBB????ACAAAAB?>>>>B===8=;;5;BB::
@ATNG8:01004:02670
GATGGTAGTGATACAGATCAGAACCAGAAGATCAGGAACTCTAGAAGAATTCAGATTTTTAACACGAGAGTAAACGTAAAAAGAAGGTTTTACAAGACTCACGTTAACAATATTGCAGCAGTAACGCACACAATCGAAGCGCAGTAAGGATGGCTAGTGTAACTAGCAAGAATACCACGAAAGCAAGAAAAAGAAGTACGCTATTAACTATTAACGTACCTGTCTCTTCCGAAACGAATGAGTACGATGAGATCTCGTGTGCTACCATCGAATCCTCTTAGTCT
+
@?B>?CCCCBBBCCCDDCCCCCFCACCC@CAAA9:9;@CBDCCDD@BB@CABB@A@BBB3B?CCBCCAAABBA<??>?>>?,??=A5;;;*;CC>BCBICDCCC@C@CC@BBB?BBBBBCDCC@CDCCBB@=8;<00+0<<@@B::8;?B;;;;BBBCCCC@BBBDCC>AA=AAB:??99929=<<9:::9(9>;@@ABCA??@3838AAA;>;>ACDC@CBA@@BB>@>999/9>><@AAABBCCAABBBBBAAA@>=889;@E<@?AAC=BB=;;<<@BBBB
@ATNG8:01007:02682
GATGGTAGCGCATATCAGCGCAGCCCAGAAGATCAGGAAACTCTAGAAGAATTCAGATTTTTAACACGAGAGTAAACGTAAAAAGAAGGTTTTACAAGACTCACGTTAACAATATTGCAGCAGTACGCACACAATCGAAGCGCAGTAAGGATGGCTAGTGTAACTAGCAAGAATACCACGAAAGCAAGAAAAAGAAGTACGCTATTAACTATTAACGTACCTGTCTCTTCCGAAACGAATGAGTACGAGAGTCAGAGCAGAGCTACCATCGAATCCTCTTAGTCT
+
BBBB=B;;;BCBBBCCCAAAAAABB;BBB>BCCCBC@CC>BBDBBBC@BB?B@BAB>>@@@0@>CCDCCCCCDDD>DBABDDD5CB=@4:;;.;CJBGCCDIDDDC@B?BB?BBB?CCBBBBBBCCCCCCCCCAECBB?BAAACCCC@C@CAA=ACCCBBBB@DDBAAA@DD@CAB?BA@??:?<=;99999(:@?A:::BBBCC?A?ABBD?@<@>B@@=@@BBBCC@B?BBC=CDD@BBBBBBCCBBB?AABCBBBBBBB@BBB@BABBC?BB?>>><@CDBB
@ATNG8:01013:02664
GATGGTAGTACATGATAGACGACACCAGAAGATCAGGAACTCTAGAAGAATTCAGATTTTTAACACGAGAGTAAACGTAAAAAGAAGGTTTTACAAGACTCACGTTAACAATATTGCAGCAGTACGCACACAATCGAAGCGCAGTAAGGATGGCTAGTGTAACTAGCAAGAATACCACGAAAGCAAGAAAAAGAAGTACGCTATTAACTATTAACGTACCTGTCTCTTCCGAAACGAATGAGTACTATGTAGAGCTCTATACTACCATCGAATCCTCTTAGTCT
+
/:99?A==?>::@@@BB@@@BBBAA?;;;?BE><@<<DBEBB@A@C@@@=@=@A@A@AAA0@=@AABCCFCCCI?BAABCCC5CJAHADCC<CAA<ABBAAABCB@B?CCAGDD;:;CAB@@@EBBBCGBBC@CCCC=@@@@BABB>B>B;<9;AACDBCB@CBBBBC@@@=@BB?BBBED8:9A?BBGEE2BB>????BBBBB?C?BAAB7948?CEEACAAA@@@;?;??A;ABB?BBCAA:::??@ABABBBBBBBBBBAAA@EBA==6;;:>AA:?B@;;
@ATNG8:01013:02681
GATGGTAGCGCGACGAGCGTAGACCCAGAAGATCAGGAACTCTAGAAGAATTCAGATTTTTAACACGAGAGTAAACGTAAAAAGAAGGTTTTACAAGACTCACGTTAACAATATTGCAGCAGTACGCACACAATCGAAGCGCAGTAAGGATGGCTAGTGTAACTAGCAAGAATACCACGAAAGCAAGAAAAAGAAGTACGCTATTAACTATTAACGTACCTGTCTCTTCCGAAACGAATGAGTACGTGTGCGACGTGTCTCCTACCATCGAATCCTCTTAGTCT
+
@@A@>BCBBCBBBCCCBABCDCBBB>BED?CCCCCC?C?CCBBBBB?BB?B?AAABCCCC2C?AAAACA??AAC<@?:;;:;*;@>B@KFF:CCC@CBBBECCCC@CAAA>@CC?BBB@AADCCCDDDABBC@BBBC?ABBBBBBB@C@C??>?CCCBCCA?ACCABB@BB?BBB;?????8?>?;==??>.?A>AAA=AAA??:=;AADD:><>AC@@=@AAABDD?C?BBB<AAA?BBBBBCCBBBBBBBBDAA=?@@@;@@C:>>AAC=AA;>>@;@@??@
@ATNG8:00965:02731
GATGGTAGCACGAGTCACTCATATCCAGAAGATCAGGAACTCTAGAAGAATTCAGATTTTTAACACGAGAGTAAACGTAAAAAGAAGGTTTTACAAGACTCACGTTAACAATGTTGCATCAGTACGCACACAATCGAAGCGCAGTAAGGATGGCTAGTGTAACTAGCAAGAATACCACGAAAGCAAGAAAAAGAAGTACGCTATTAACTATTAACGTACCTGTCTCTTCCGAAACGAATGAGTACTGCGTCTCACTCTCGCCTACCATCGAATCCTCTTAGTCT
+
A@A>@CCBBABCBBBBCCCCCBBBB@BDC@CCDDCC@B@BCCCDBB?BB@D?C@A@ACCC/A=AACBABCB@@?8;<9;;;;.;B?C?BBB<BJLDBBBCCCCBB?B@BB@BCB9:9BDCCCBCDBBBDCCB?CCDD?BBBCBBBD@D?@BB?BCBBBBAA=@BB@@@=@@=AAA=AA@@@:8889:::9;*//)/<<CDCCBB?B@EDCC?B?AABCC@G@A@BBB@C@CCC>BBC>@ABBBBCBBBBBDDCCCCCCBBBBDDC@DDCBA?AEACCB?BCCBB
@ATNG8:00979:02749
GATGGTAGATATATGCACGCTCTACCAGAAGATCAGGAACTCTAGAAGAATTCAGATTTTTAACACGAGAGTAAACGTAAAAAGAAGGTTTTACAAGACTCACGTTAACAATATTGCAGCAGTACGCACACAATCGAAGCGCAGTAAGGATGGCTAGTGTAACTAGCAATAATACCACGAAAGCAAGAAAAAGAAGTACGCTATTAACTATTAACGTACCTGTCTCTTCCGAAACGAATGAGTACGAGAGAGCACACGTGTCTACCATCGAATCCTCTTAGTCT
+
:::;;=<ABBIDBCCCCDCCCCCBB?BBB@BBBBBC@C@C??@@@D@BB?B@BB>>?BBB3B?BBCBBCBB>??8?=>?AAA0AB@C@DDD;CDCAABBBCCC;:9;@CC@DBB@CBBBCBBBDCCCCCCCC@EBBA>@@ABCCBB?B?B@@=@BBBCBCC@BCCCBB>AA?BCC499998*:==9>?@@@2@B?B:99CBA>>;><AAAA<>:=>A@@<@B@@@CE@C?ABD>BBB>AABBBFCBBBBB>>>BBCCCDAAAACC@C>;;;<@A=>>><@=<=@
@ATNG8:00981:02732
GATGGTAGCACGACACGACGATGTGTACTCATTCGTTTCGGAAGAGACAGGTACGTTAATAGTTAATAGCGTACTTCTTTTTCTTGCTTTCGTGGTATTCTTGCTAGTTACACTAGCCATCCTTACTGCGCTTCGATTGTGTGCGTACTGCTGCAATATTGTTAACGTGAGTCTTGTAAAACCTTCTTTTTACGTTTACTCTCGTGTTAAAAATCTGAATTCTTTCTAGAGTTCCTGATACTTCTGGGTGTATCAGCGAGTATCTACCATCGAATCCTCTTAGTCT
+
?AA>@CBBCCCC@@<BDCCCBBBBCCBCBDCC@CCBB9>>;?<@BCCCBC?BBBBA@D?BABB@B>AABBBCCB@=ABFDD1?=97333(3;;=>BAA=@@39:@@8947@AAC@@A<@@@:?;??==>@@@<AAAA=>??A@???@AADAA><<8<>>;?A=A=AAA=>=A>=:=>BCB5>;>6;;>??/:;===46-----68/5./988*9///7373555'2:9:97937(/-6-..303222,2-----277789:;;::77366966055;=>>=@A>==
@ATNG8:00981:02741
GATGGTAGGCTATACGTATATCTATGTACTCATTCGTTTCGGAAGAGACAGGTACGTTAATAGTTAATAGCGTACTTCTTTTTCTTGCTTTCGTGGTATTCTTGCTAGTTACACTAGCCATCCTTACTGCGCTTCGATTGTGTGCGTACTGCTGCAATATTGTTAACGTGAGTCTTGTAAAACCTTCTTTTTACGTTTACTCTCGTGTTAAAAATCCGAATTCTTCTAGAGTTCCTGATCTTCTTGGAACGACGCGCACTGACACTACCATCGAATCCTCTTAGTCT
+
CCCC@CAC?BCCBBBBBFCCCCBBCCCCCBCBB=A@@@;@B;A=@@@BBDC@BBBCB?A=AA:98:>ABBBB@??>:<<<;?)?A?BCBD>ABAC>AAB?@@;??<>8948?CABB>B<@>?;C;>><9<<<<6<A@@<?@?DA==:::<>><<::5;;;8=A9=8=@=;;:@@?688AAA6?=?=@@@@@/==99=+------787917777(582//)/4895989:?<<6<8<975693//(/06/6;9>?>>9996---7---3-68=@@:??=BBB<@@???
@ATNG8:00981:02752
GATGGTAGCATCATGCATATCTCACCAGAAGATCAGGAACTCTAGAAGAATTCAGATTTTTAACACGAGAGTAAACGTAAAAAGAAGGTTTTACAAGACTCACGTTAACAATATTGCAGCAGTACGCACACAATCGAAGCGCAGTAAGGATGGCTAGTGTAACTAGCAAGAATACCACGAAGCAAGAAAAAGAAGTACGCTATTAACTATTAACGTACCTGTCTCTTCCGAAATGAATGAGTACGATGAGAGAGCTCTCTCTACCATCGAATCCTCTTAGTCT
+
:;@=;?;B@ABBB;;;CCCBBBBBC@CBC@BBDB;;495:>>ABCA=>>,0+0@??DCDD1C?BBBBBBBBABB;98<;;;;':=998>>;0>@A=::6A@@@CC>@?@@@DDC?AABCBBBCCCBBBCAA@?B@@A?BBBBCBCF@D@B@A=@AABAABE?BBBBBC@BB?ABA?BA993777/78889(7;1;8=:B>>>A4927;<:<A;88;BD=@ABBBBC?A7::A=@BC?BBBAAACBDBDAAA??BB9::DAAA::79AABB>AA9:9929=>??
@ATNG8:00982:02713
GATGGTAGCAGACGTGACAGAGCGCCAGAAGATCAGGAACTCTAGAAGAATTCAGATTTTTAACACGAGAGTAAACGTAAAAAAGAAGGTTTTACAAGACTCACGTTAACAATATTGCAGCAGTACGCACACAATCGAAGCGCAGTAAGGATGGCTAGTGTAACTAGCAAGAATACCACGAAAGCAAGAAAAAGAAGTACGCTATTAACTATTAACGTACCTGTCTCTTCCGAAACGAATGAGTAGAGAGTCAGAGCAGAGCTACCATCGAATCCTCTTAGTCT
+
/77:;=0/5><<;;565<?;AA;=B?;;944/--.-(-(-66/44;7;;7;:<<<77887'78;77773<88??677444444#494;:@@@0>@A<6<6B@DCBC?B@CC@CDD?DDCBBBCBCCBAACDCC?BB;;7;AA@BB::6;>@;:49@@@AABC>BBB??????<??84:9889(33317889=1==6;225>==AA9=:877:./(/300/7;98;;=B?B9BBB=?>?4777;98;0/0??BCDBBBBB==<;;?>B>>>B;>@=@@@?@@ACA
@ATNG8:00986:02759
GATGGTAGTATCTGCACACTCTGTCCAGAAGATCAGGAACTCTAGAAGAATTCAGATTTTTAACACGAGAGTAAACGTAAAAAGAAGGTTTTACAAGACTCACGTTAACAATATTGCAGCAGTACGCACACAATCGAAGCGCAGTAAGGATGGCTAGTGTAACTAGCAAGAATACCACGAAAGCAAGAAAAAGAAGTACGCTATTAACTATTAACGTACCTGTCTCTTCCGAAACGAATGAGTACTGTATCTATGTGTGCGCTACCATCGAATCCTCTTAGTCT
+
>:;=?CCCCCBBBBBCCCDHCBCBB>ACB?BBAA@@=@?BBCAAAB>AA=@=@>>9::::(:<ABECEFCC??=3<>;;;;;*;C>C5;;;6;DEGDBCBCCCCC?B?BB?CDD?AAAACCCDCCCCCDCBB?CCCC?BAAABBBC>B?B??<?BCCCCCB?BBBBBA?BB@BBB?BA@@@9AAA=ACFED3BB?B>?@>@AA?9=9?@?B;>:=ACDE@BBAAAA@>B?BBD>CBB?BBBBBBBBBBBBBC@@ABCBBBA?@BB<A@ABB=@@<=><<AB999
@ATNG8:00990:02755
GATGGTAGCATCATGCATATCTCACCAGAAGATCAGGAACTCTAGAAGAATTCAGATTTTTAACACGAGAGTAAACGTAAAAAGAAGGTTTTACAAGACTCACGTTAACAATATTGCAGCAGTACGCACACAATCGAAGCGCAGTAAGGATGGCTAGTGTAACTAGCAAGAATACCACGAAAGCAAGAAAAAGAAGTACGCTATTAACTATTAACGTACCTGTCTCTTCCGAAACGAATGAGTACTATGTAGAGCTCTATACTAATCGAATCCTCTTAGTCT
+
ABBD?CBBBBBBECCBBBCCDBBBD?CCC?CBAA998;?BBBBA?><?A?A@AAABDCCC3B@CAAACCCCABB>BBABBBB5BB@E@BBB;BCC@CABBFGCCB@B@BB?BCC@BBCBBBDDDBCCCCCEC@CCBB@B@@@CCBB>BBCAC>ACBCBCCC@BBBBBB?BC>AAA<??AAA:???<@@@@@2AD?BBA>AA???:>:====;><>@CCC@CCBBBCC?A>ABE@BBB@AAABBBBCBBBBBB>>?AABAA>>>>=DAAA:AA=;;;<??:;;
@ATNG8:00993:02739
GATGGTAGAGTACAGTGTAGTAGACCAGAAGATCAGGAACTCTAGAAGAATTCAGATTTTAACACGAGAGTAAACGTAAAAGAAGGTTTTACAAGACTCACGTTAACAATATTGCAGCAGTACGCACACAATCGAAGCGCAGTAAGGATGGCTAGTGTAACTAGCAAGAATACCACGAAAGCAAGAAAAAGAAGTACGCTATTAACTATTAACGTACCTGTCTCTTCCGAAACGAATGAGTACGAGAGAGCACACGTGTCTACCATCGAATCCTCTTAGTCT
+
4<<=@BCCCCCCBBBEEBECCCC@@>@BB@BCBC@@<@<@ABBBCC?CC?C@A?@9999*9;@ABBBBBBAA?8>>:;;;.5?;@.::;*;BC=CB:;;BC;;5;<<;5;BC@CCBABDICCCCBBCBBB@BAAE=@??CCBBB?C@DAA>ACCCBBBB?BBBBBA?AA=ACC?AABBB=A??<?AAAA3AA==<==??@@@<A<@@@@<A=??BA@>@CBA@AA>A?AAD?CCD>AABBBCCBAAAC>>>BBBBDDC>>>??=@@@AA=@@<>>>=@@@@A
@ATNG8:00994:02717
GATGGTAGCTCTGCTCTGACTCTCGTACTCATTCGTTTCGGAAGAGACAGGTACGTTAATAGTTAATAGCGTACTTCTTTTTCTTGCTTTCGTGGTATTCTTGCTAGTTACACTAGCCATCCTTACTGCGCTTCGATTGTGTGCGTACTGCTGCAGTATTGTTAACGTGAGTCTTGTAAAACCTTCTTTTACGTTTACTCTCGTGTTAAAAATCTGAATTCTTCTAGAGTTCCTGATCTTCTGGATATGAGTGACTCGTGCTACCATCGAATCCTCTTAGTCT
+
;5=>?DBABCCCBCBCD@AADDDDDBBBCBBB@CBBB=BC?B?BCCCDDD=BBCCC?B?BDCB?E?CDDDBBCCB=99999*:A=BBDD>DCCC@CAA=AC=@@BCCC@BBDDDDBB>BCC@C?CDEC@@@C?CCCD?CAAACBBBCCCCCAA@ACCCC>BCAD?CCCDDCCCC?B;;;;.;>B>;;;;.;CCCC>CCDDCCHCBB5;;;;*;ABCC@C@CC@CCCCCBB?B@CCBBBC@BAB?BDCCCBCCCCBBBCBBADDD@@@@BB?BB?AAA>BCBBB
@ATNG8:01001:02752
GATGGTAGGCGACATACATACGCGCCAGAAGATCAGGAACTCTAGAAGAATTCAGATTTTTAACACGAGAGTAAACGTAAAAAGAAGGTTTTACAAGACTCACGTTAACAATATTGCAGCAGTACGCACACAATCGAAGCGCAGTAAGGATGGCTAGTGTAACTAGCAAGAATACCACGAAAGCAAGAATAAGAAGTACGCTATTAACTATTAACGTACCTGTCTCTTCCGAAACGAATGAGTACTATGTAGAGCTCTATACTACCATCGAATCCTCTTAGTCT
+
A@@>@@;@@B;99D@A<CCCCBCCD@BBCABBABCC>B?@@FEBBAADE>A>ABB@@@@@0A?CCGCCCCCCEC;??:;;;;'9@;@299909@A=<@@CDGGCC?B?BC@BAA>ABCCCCCCCCCBBCCCCACBBB<@?A@BCCC@CDAA@>BC@A@BBCAAAA@AA?BB?C9929?998+:@@;::59A>AB@BABBBBFBB@BAFBCB?B?BCDCB?BDCBBBB=A=@BB=BGD?BBBAAABBBBBBBC>>>AA?<>>??AA<???@A=BD;>=<::@@@@
@ATNG8:01003:02747
GATGGTAGTATCTGCACACTCTGTCCAGAAGATCAGGAACTCTAGAAGAATTCAGATTTTTAACACGAGAGTAAACGTAAAAAGAAGGTTTTACTAGACTCACGTTAACAATATTGCAGCAGTACGCACACAATCGAAGCGCAGTAATGATGGCTAGTGTAACTAGCAAGAATACCACGAAAGCAAGAAAAAGAAGTACGCTATTAACTATTAACGTACCTGTCTCTTCCGAAACGAATGAGTACTACTCTCAGAGACACACTACCATCGAATCCTCTTAGTCT
+
AAAC<;;?;=BA@AAA;<><<<>>>:<><7;;<=>>5>454<@@AB?BB?C?9::98878$73<8344=B;:@A89744444$44.5.555&5<<<;;;@?@@9;4:=AB=BCC@CBCECCCCBBBBDBCCB?BB@@=??@?@???:?@@??:?B:99AAB<AA@?;;:::7:AA;A:977.777/77AAA.BC<>9::=<<:;5:9>:88184::;;;@BBBDDBB=@<@@A;AAA>ABCAAABCBCCBCB?@@BCBBC998DC?@@8888;<4::;6;??@?
@ATNG8:01004:02725
GATGGTAGGACGAGGTCTGAGAGGTACTCATTCGTTTCGGAAGAGACAGGTACGTTAATAGTTAATAGCAGTACTTCTTTTCTTGCTTTCGTCGGTATTCTTGCTAGTTACACTAGCCATCCTTACGTGCGCTTCGATTGTGTGCGTACTGCTGCAATATTGTTAACGTGAGTCTTGTAAAACCTTCTTTTTACGTTTACTCTCGTGTTAAAAATCTGAATTCTTCTAGAGTTCCTGATCTTCTGGATACACTCATGTGCACCTACATCGAATCCTCTTAGTCT
+
:;<<<@?C?9;;BD4;66>>CCC>A@@@@;;.9=>=59:49:@==>=9;7;::;;/349;==:@8;8;3339:9<53788-736:377(37333,333,33,3<;>=?6=A5827:;6::=+0)00//9=99:5<BBB>A=@888?>BB?==AAAA<@AA;@@7:7:?@@>>???;?;<<=3<:>::;;;:(7<:<;0<:85@@>>=<18988(577<B7A=@A>@ABB??@@C?BBBBBB>??C?BBDAA???A@AABBCF=??=??AAA:@@;AAA;<<==>
@ATNG8:01009:02730
GATGGTAGACATATCGTACTCTCTGTACTCATTTCTTTCGGAAGAGACAGGTACGTTAATAGTTAATAGCGTACTTCTTTTCTTGCTTTCGTGGTATTCTTGCTAGTTACACTAGCCATCCTTACTGCGCTTCGATTGTGTGCGTACTGCTGCAATATTGTTAACGTGAGTCTTGTAAAACCTTCTTTTTACGTTACTCTCGTGTTTAAAATCTGAATTCTTCTAGAGTTCCTGATCTTCTGGTATACACACTCGCTCGCTACCATCGAAGTCCTCTTAGTCATATCACCGC
+
CB@>:;6:6BB=BDC;;9@@@@BBBB<;;;444)//;(-,(,(,,,666:69;:==0505@@A?C@BABBAAB?A;9999+371799:(3;;;9;?>;?A799@@@@<@@AAACBA=@8838;>>==>@@=///==///@:<:99565;=888A;:854882848<;==><=;;:9999-96:;>>>>@,==//*/777:57:99=)888)6788949:;<7;>C>957.5-57777<6<>A<A>>>>;;;;;?;;;///9::6>><==55673533063335587977685
@ATNG8:01010:02733
GATGGTAGACATATCGTACTCTCTGTACTCATTCGTTTCGGAAGAGACAGGTACGTTAATAGTTAATAGCGTACTTCTTTTTCTTGCTTTCGTGGTATTCTTGCTAGTTACACTAGCCATCCTTACTGCGCTTCGATTGTGTGCGTACTGCTGCAATATTGTTAACGTGAGTCTTGTAAAACCTTCTTTTTACGTTTACTCTCGTGTTAAAAATCTGAATTCTTCTAGAGTTCCTGATCTTCTGGATACACTCATGTGCACCTACATCGAATCCTCTTAGTCT
+
ABA=?BBBCBBBCCCDDCCCCCCCCCCCCBAA>@BBA;BB;><?AAABBB?BBBBB?B@BBBB@D?AAABBBBBB@B?@@@.>>9=888'2<>=>BBB?A?7;;==;;5;=?>=<==;>@@<A<AA@@@667<AEAA:AAAA:::>>>?;;=6//*/::7<@<@<?A???ADAA8<;@?@2>:>;????@/?B@@@6=66///987<5>@?@.?999<4<4<>9@=>=>>>9=8=>====7;;E=AA?@@???>>>@@@>><==>B???A=:96:=<9=C>>>
@ATNG8:01013:02723
GATGGTAGTGCGTGAGAGAGAGACCCAGAAGATCAGGAACTCTAGAAGAATTCAGATTTTTAACACGAGAGTAAACGTAAAAAGAAGGTTTTACAAGACTCACGTTAACATTATTGCAGCAGTACGCACACAATCGAAGCGCAGTAAGGATGGCTAGTGTAACTAGCAAGAATACCACGAAAGCAAGAAAAAGAAGTACGCTATTAACTATTAACGTACCTGTCTCTTCCGAAACGAATGAGTACGTGTGACGTACGTGAGCTACCATCGAATCCTCTTAGTCT
+
;>==>@;ECCBBBCDBCCCCCB@BA<@CC?BBD@@@?B8?@CBBBB@CF>A>AAA@@@@@2A?CBBBBBBDBBB9>?;;;;;$9<7;8;;;0;@@9BAACEDDCC@B?BBB@CD@CCBCABCCCCCCCCC@@?@BBB@BBBBCCBB?B?B@?=@BCCCAAA@BBBBBB@BB?CCE99:BAB,99949AAAB3??;?888>>>??<@<AAAA<B<AACCC?BBCAACB?A>ACF>CBB@BBBABBB999BCCEAAACBBCBBBBBB?B@A9959A:@?>8:A?>?
@ATNG8:00966:02807
GATGGTAGCGCACACATAGATACAGTACTCATTCGTTTCGGAAGAGACAGGTACGTTAATAGTTAATAGCGTACTTCTTTTTTCTTGCTTTCGTGGTATTCTTGCTAGTTACACTAGCCATCCTTACTGCGCTTCGATTGTGTGCGTACTGCTGCAATATTGTTAACGTGAGTCTTGTAAAACCTTCTTTTACGTTTACTCTCGTGTTAAAAATCTGAATTCTTCTAGAGTTCCTGATCTTCTGGCTCTCGTAGACAGATACTACCATCGAATCCTCTTAGTCT
+
@=A>@CAA@DHFBAACCBBCECBBBCBAAB:95:;;;0;A?DACCJEBCC@DFCBC?B?BCCC@C@CCBBCCBBC;;:::::%;?9<?BD=ECBBABCC>BB=A@ACCCACHCCCCBD?CCD?B=BBDFCCCB?BB@@?BBCCCCCCCBBBCBBAA?ABB?BC?A>AAABACCA@;@::::.;=A>;;;;.;BBBD=AAGCCCCBA@5;;;;*;@@ACAC@DC@BBBCCBB@B@BBBCED?B@@>@BCB@BB@AAABBCCBCBCB@BBBAC@EEA@??>@C???
@ATNG8:00973:02775
GATGGTAGTACATGATAGACGACACCAGAAGATCAGGAACTCTAGAAGAATTCAGATTTTTAACACGAGAGTAAACGTAAAAAGAAGGTTTTACAAGACTCACGTTAACAATATTGCAGCAGTACGCACACAATCGAAGCGCAGTAAGGATGGCTAGTGTAACTAGCAAGAATACCACGAAAGCAAGAAAAAGAAGTACGCTATTAACTATTAACGTACCTGTCTCTTCCGAAACGAATGAGTACGAGAGTCAGAGCAGAGCTACCATCGAATCCTCTTAGTCT
+
;=@=?BBCBBBCBBBCCBBCCCCCC@CDD@FCBA@@=@=@BDCCCD@BB@B?BBCBCBBB5BADBCCCCCCCCC=AD99999*;B>B5;;;4;CB=CBBBEFCBB>B?CD?AAB?BBABBCCCBBBCDCCBC>BDCCBCBBABBBB?C@CAA?@CBBBCCB?BCCAAA?BB?@@@>BAAA@97899>BBBB3BB@B>>>BBCBA=@>BBAA9=9>ABAA=ABBBBCC@B?BCD>DCC?BBBCBBBBB@BBBBBB?@@AB@@@BBB?BBBBA;>>::::;ACBAB
@ATNG8:00974:02778
GATGGTAGCGCATATCAGCGCGCCCAGAAGATCAGGAACTCTAGAAGAATTCAGATTTTTAACACGAGAGTAAACGTAAAAAGAAGGTTTTACAAGACTCACGTTAACAATATTGCAGCAGTACGCACACAATCGAAGCGCAGTAAGGATGGCTAGTGTAACTAGCAAGAATACCACGAAAGCAAGAAAAAGAAGTACGCTATTAACTATTAACGTACCTGTCTCTTCCGAAACGAATGAGTACAGAGAGTACGATATGTCTACCATCGAATCCTCTTAGTCT
+
5==>?C;<;==C;;;CBAA;;;;;09;;;<AA>BA<@?@CCECCC?CC?C?CBCBBBBB5B@EBBBCDFCDCC:@@;;;;;*;@=B;@@?4???;ACBCCDBBB9;7;B@AAA>@@BBBBBBABBCCG@AA@B9;;?BBABBBBB>B>B;;:;JCCCCCC@AAABAB@BB?BBB?BA@AA599??DDCCC3CC@C999BBAAB@B>A=AA;>;>BDAA?AB;;;ED@C@BBA<A@@<@???@??BBBAAAABB999CBBBBBCC?BBBB>:=<8:;:9=>:;;
@ATNG8:00977:02799
GATGGTAGCGCACACATAGATACAGTACTCATTCGTTTCGGAAGAGACAGGTACGTTAATAGTTAATAGCGTACTTCTTTTTCTTGCTTTCGTGGTATTCTTGCTAGTTACACTAGCCATCCTTACTGCGCTTCGATTGTGTGCGTACTGCTGCTATATTGTTAACGTGAGTCTTGTAAACCTTCTTTTTACGTTTACTTTCGTGTTAAAAATCTGAATTCTTCTAGAGTTCCTGATCTTCTGGTCTACTACACTGTACTCTACCATCGAATCCCTCTTAGTCT
+
44::056==?@9955555559=9966;@@>@B<@;?@6==.5.55597::4/////)/289=>9D7;;;;::<:::::@<@)@A8>999,9@>@<@;=:=>>00/:7946655;;:<7;;<5;5;;;<9>>=,0/9;)//>>=???666655===<<@B899=?=:79444:44.4444)45:8==>?>*99444)544<4=666>9>>>>+>BBBC@D=@@=9:9?BA@?D8:8>@CF>AAC@C@A@@@@@A@;9:BAAAA@A=::99?8999,9<;133889
@ATNG8:00979:02790
GATGGTAGTGTCGAGTGCGCGTCGTCCAGAAGATCAGGAACTCGTAAGAAGAATTCAGATTTTTAACACGAAGAGTAAACGTAAAAAGAAGGTTTTACAAGACTCACGTTAACAATATTGCAGCAGTACGCACACAATCGAAGCGCAGTAAGGATGGCTAGTGTAACTAGCAAGAATACCACGAAAGCAAGAAAAAAGAAGTTACGCTATTAACTATTAACGTACCTGTCTCTTCCGAAACGATGAGTACTATAGACTATCTGAGACTACCATCGAATCCTCTTAGTCT
+
899:;=7288.---55688>=<655=7566:>=>=//)-3,,,,,,(,2,583:6:::33333$317////(/:999:2:8;;@@@+==:=:>>>1;;B=@>695@>55258::5;>>7<<;?;;;??@@@AAAAA>;;:>499<<??>?<@;@:969@AABCBB?898ABA<BB?>>86;;333(33349;;<<<'99355+5659955.23888959;85;>>:B;:594=9=4>=?5=8478=;;<:?:>:;<=@BACB>>>BBA@@?>777;6;>;ACC@CCB>=
@ATNG8:00992:02784
GATGGTAGTGCGTGAGAGAGAGACCCAGAAGATCAGGAACTCTAGAAGAATTCAGATTTTTAACACGAGAGTAAACGTAAAAAGAAGGTTTTACAAGACTCACGTTAACAATATTGCAGCAGTACGCACACAATCGAAGCGCAGTAAGGATGGCTAGTGTAACTAGCAAGAATACCACGAAAGCAAGAAAAAGAAGTACGCTATTAACTATTAACGTACCTGTCTCTTCCGAAACGAATGAGTACACATCGTCGTGTCGTGCTACCATCGAATCCTCTTAGTCT
+
;<9:?ABBBBBBBBBCCICCCCAA@=ABB?BBBBAA=A<@ABBBBC?DG@D@DBA?????)><AA<BADCCBAB=AABBBBC5AA>A=@@@9AEC@DCCCBBB;;7;>AB?BCL?AACCCDCBBCCCCCCCD@CCBB?BCCCAB887:@C@@?ACBCBCCC@A@@BCCACA?CCC>BA???8?@@?ABBBB3BD?B:99B@@BC<@8==AD;@;@ABBB@BCCCCCC@B@BBB=BBA?BBAAABBBBCCCBBCC???@?BBBBBC@AAACC?BB?AAA?CBA99
@ATNG8:00993:02781
GATGGTAGGCGACATACATACGCGCCAGAAGACAGGAACTCTAGAAGAATTCAGATTTTTAACACGAAGTAAACGTAAAAAGAAGGTTTTACAAGACTCACGTTAACAATATTGCAGCAGTACGCACACAATCGAAGCGCAGTAAGGATGGCTAGTGTAACTAGCAAGAATACCACGAAAGCAAGAAAAAGAAGTACGCTATTAACTATTAACGTACCTGTCTCTTCCGAAACGAATGAGTACGAGAGTCAGAGCAGAGCTACCATCGAATCCTCTTAGTCT
+
@@A>?CDC@B@AACBCFCDDCCBBB?BDD@DCCBB?B?@?BBBBC@BB?B@DCB@@@@@2@>BBBBB>BBBB9A@=>>?>1>C<A>BBB8ACC=??BBBBB@A;><>>;?>A:=<>>>>@@?AAAA>>;;5;AAC9==>>;;;>:>;A>B>B@AABCDC?CAAAAA?A?>AAA>@BB@?9===999999(9<:?AAAD@>>?<A<?=;@:@;>>888;A@@@:;;;A<AAA:ABB>BBBA999???BBBBAAABBBB?@?BB?:>>AAB@CC?@A@?BBB@@
@ATNG8:00994:02796
GATGGTAGGAGACACGTCGCACACGTACTCATTCGTTTCGGAATGAGACAGGTACGTTAATAGTTAATAGCGTACTTCTTTTTCTTGCTTTTCGTGGTATTCTTGCTAGTTACACTAGCCATCCTTACTGCGCTTCGATTGTGTGCGTACTGCTGCAATATTGTTAACGTGAGTCTTGTAAAACCTTCTTTTTACGTTTACTCTCGTGTTAAAAATCTGAATTCTTCTAGAGTTCCTGATCTTCTGGTGAGATATGCATGATGCTACCATCGAATCCTCTTAGTCT
+
4;<>@B=C@BB?@;===<<==>@@;@<A>@BA;@:::.5;7;.444499<;7;<98;3;)0//:6:6:??::<::?7@ABBB1>?=<8888/8==>6??B>CA=@=@@00*0@@9<=;;7:BB=A====;;::<;@???<=>=DDA==>??===<<94987:9<6<9>@@AAA???:==ADD;D<A5;7@@@,>@===///@777=??>57767+6///=7<7?@<??AA>>><A<=<<ADD5=;A;;;;@>>>>>@>>@>@==@AA<88:=B<@@9>?A=AA>=>
@ATNG8:00998:02805
GATGGTAGTATCTGCACACTCTGTCCAGAAGATCAGGAACTCTAGAAGAATTCAGATTTTTAACACGATAGTAAACGTAAAAAGAAGGTTTTACAAGACTCACGTTAACAATATTGCAGCAGTACGCACACAATCGAAGCGCAGTAAGGATGGCTAGTGTAACTAGCAAGAATACCACGAAAGCAAGAAAAAGAAGTACGCTATTAACTATTAACGTACCTGTCTCTTCCGAAACGAATGAGTACACACTCTCATATGACACTACCATCGAATCCTCTTAGTCT
+
5<<>ABBBCBBBCCDDECDCECFCC@BBB@BB@@@A=A=AABB@???9:8:?AAA????>.?<@@A???CCBCD>??ABAA@,AA<@>ABA7BBB@DFJFDDB@@<?;@>9@BB=@ADCCBCCCCCEDBBBC@CB@@<@??@@BAA>B@DBB?BBBCCCCC?BBBAAA?DC?BBB<?999C=???>ABBBB3@@<@===;:;AB5:5;=;;5;5;=A@@>@BBBBCC=?=@BC>CCC?ABACCBBBA@ACCDAAA>>BCBBBBBD?BBGCD@BB?BAA?BBBCB
@ATNG8:01010:02786
GATGGTAGTGTCATATGAGAGGTGTACTCATTCGTTTCGGAAGAGACAGGTACGTTAATAGTTAATAGCGTACTTCTTTTTCTTGCTTTCGTGGTATTCTTGCTAGTTACACTAGCCATCCTTACTGCGCTTCGATTGTGTGCGTACTGCTGCAATATTGTTAACGTGAGTCTTGTAAAACCTTCTTTTTACGTTTACTCTCGTGTTAAAAATCTGAATTCTTCTAGAGTTCCTGATCTTCTGGAGATATCATCAGCGAGCTACCATCGAATCCTCTTAGTCT
+
:;=>ACBBBB@AACDDCCCCD?CCCBCCCBA=@?@@;@B?B?BBBCCDC@CCCCB@CACAAB@CACCCCCCBBC@BBDDD1CC?BBBC>BBBC@CCC?CC;:9@CCD@CCDDDCDC@CBB=C?DCCCCCAB?BCCC>AACCDDBBABBCDBBBB@BBB?AC?C?AACBCBCCC@CCCCC9C@C=99999*9@@@B=BBGCCCCA@?4:;:;*;@ABG@C@CC@BBBCDBB?B?BDCCCC?BBC@BBBCDCDBBCCCCCAAABDD@CAAAA?BC@@@@@BCBAB
@ATNG8:01012:02789
GATGGTAGGTGCACATGAGTGTATCCAGAAGATCAGGAACTCTAGAAGAATTCAGATTTTTAACACGAGAGTAAACGTAAAAAGAAGGTTTTACAAGACTCACGTTAACAATATTGCAGCAGTACGCACACAATCGAAGCGCAGTAAGGATGGCTAGTGTAACTAGCAAGAATACCACGAAAGCAAGAAAAAGAAGTACGCTATTAACTATTAACGTACCTGTCTCTTCCGAAACGATGAGTACGAGAGTCAGAGCAGAGCTACCATCGAATCCTCTTAGTCT
+
::9:;98;4::><<<969CBBBBDC?BBC8;;@@@@;@=@AABA>@;@@=@=A@@@ABBB1@=@@@@AACCBCE;@@;;;;;(:B>C=@@@;ACC@DDDCAA@?@3949?<?@>8<>>?=BBBBCGIFBAAC@AAAD@DBAA@@?@=A>A@@=@ECCCBBC@CCBBBB@BF?BAA?AAAAA;A::4:@AAB3BB?A;;;??@ED=A:>==<8=5;;CBB@BA@ACCC><;<>@9>000=;;;><;;?><><CBAA@@==000@@=@;;:=:=>=???8;ABBD
@ATNG8:00964:02825
GATGGTAGCACGACACGACGATGTGTACTCATTCGTTTCGGAAGAGACAGGTACGTTAATAGTTAATAGCGTACTTCTTTTTCTTGCTTTCGTGGTATTCTTGCTAGTTACACTAGCCATCCTTACTGCGCTTCGATTGTGTGCGTACTGCTGCAATATTGTTAACGTGAGTCTTGTAAAACCTTCTTTTTACGTTTACTCTCGTGTTAAAAATCTGAATTCTTCTAGAGTTCCTGATCTTCTGGAGATATCATCAGCGAGCTACCATTCGAATCCTCTTAGTCT
+
@:>=8566=::;;;666==666=@=BC?CFGI@DBDD=BCAC@BBCBDCC@CBC@@6;59???>B755;?<;;==544>==+88:@900*/00/3:6618<6;=B=8><@><<A;;<558=9=;AA;;;>@;7<::9,//::???A===<<////*-385//)-2--/.33337265557*7.7155555'57555,26<<@?A=;;4;=<=+<???@=@=@B=A@@@;;<=A:>>AA;;8;;=53333333779<@AA??>6664--,-3949906//+/<<==
@ATNG8:00967:02831
GATGGTAGCACGAGTCACTCATATCCAGAAGATCAGGAACTCTAGAAGAATTCAAGATTTTTAACATCGAGAGTAAACGTAAAAAGAAGGTTTTACAAGACTCACGTTAACAATATTGCAGCAGTACGCACACAATCGAAGCGCAGTAAGGATGGCTAGTGTAACTAGCAAGAATACCACGAAAGCAAGAAAAAAGAAGTACGCTATTAACTATTAACGTACCTGTCTCTTCCGAAACGAATGAGTACGAGAGTCAGAGCAGAGCTACCATCGAATCCTCTTAGTCT
+
4::;@GCBC=>====<<<<<=666>9===:=<<<66269==B996C:?96<6//)------$-38///999:;99808;33333$3949-333&37749<=;986--),),205,-*-775<<<<EDCCD;;;C@BAAA=AAABBBAA>B@CBB?BCCCBBBC@BBBBBB@CC>BBB=@@9::,8=>:9999::%8A:?888B@@@D;>;>?AA7;7;ACBB?BEBCBBB?B?BBD>BBB?BBBABBDC>><CCCCC@AABBBBB@@@<@AAAA=DD=:::;?BAAA
@ATNG8:00973:02822
GATGGTAGCTCTGCTCTGACTCTCGTACTCATTCGTTTCGGAAGAGACAGGTACGTTAATAGTTAATAGCGTACTTCTTTTTCTTGCTTTCGTGGTATTCTTGCTAGTTACACTAGCCATCCTTACTGCGCTTCGATTGTGTGCGTACTGCTGCAATATTGTTAACGTGAGTCTTGTAAAACCTTCTTTTTACGTTTACTCTCGTGTTAAAAATCTGAATTCTTCTAGAGTTCCTGATCTTCTGGCGCGTATGTATGTCGCCTACCATCGAATCCTCTTAGTCT
+
CCCC?CCCCCBBBCCDCBCCEBBBCBCCCE9999BBC>BF?C?BBBCDDD@EEBBB=B@DDBB?B@CCCCCBBBD@BBBBB3BA>A@@@<@ADI@CCDAFD>BBBCCC@CBDCCCCC@BBB?B?CCCCCCBC?CDCC?CBBBCBAACBBBBAAAB@DCC>CC@D?BABBBBCCD@DCCCC;C@C?@BB@@0@@@@B<BBCBCBDAA@@BDBC5BBBBB@B@CC?BDCCCBA?A@CDCCCD?B?A>ACCCCCCCCCCCCBBC@CCC?A@ABC?BB?>>>@CCBBB
@ATNG8:00980:02826
GATGGTAGTGTCATATGAGAGTGTGTACTCATTCGTTTCGGAAGAGACAGGTACGTTAATAGTTAATAGCGTACTTCTTTTTCTTGCTTTCGTGGTATTCTTGCTAGTTACACTAGCCATCCTTACTGCGCTTCGATTGTGTGCGTACTGCTGCAATATTGTTAACGTGAGTCTTGTAAAACCTTCTTTTTACGTTTACTCTCGTGTTAAAAATCTGAATTCTTCTAGAGTTCCTGATCTTCTGGACGACGCGCACTGAACTACATCGAATCCTCTTAGTCT
+
A@BDADCCBBCBCCCCCBBBDCCBBBCCBBBB@ACDD>BB?B@DDBBCCCBFDICC?C@BBBD>A?ADDDBBBAA=@@>?>,;;6:BBC?DCBB?BDD@CC<AABDDD=BBCCEEED@CCC?B?BBBBBCCDACDDD?BBBBBCCDDBBBCCCBB?BBB?BC@E?AA@CCCCCB>ABCED;C@C>BBCCD2@A9994:AA@ABBBAA?AIDD5CBBBC?C?BBBCCCCC;:;:@CCCCBB>B?@<@D:::BBAABBBBC@CCCDDDDBB@BD@:::?BCBA@
@ATNG8:00983:02840
GATGGTAGCATCATTCATATCTCACCAGAAGATCAGGAACTCTAGAAGAATTCAGATTTTTAACACGAGAGTAAACGTAAAAAGAAGGTTTTACAAGACTCACGTTAACAATATTGCAGCAGTACGCACACAATCGAAGCGCAGTAAGGATGGCTAGTGTAACTAGCAAGAATACCACGAAAGCAAGAAAAAGAAGTACGCTATTAAACTATTAACGTACCTGTCTCTTCCGAAACGAATGAGTACGATGAGATCTCGTGTGCTACCATCGAATCCTCTTAGTCT
+
;6==8<BBB@;;<<=AAABA@@CCC@CCB@BB;;;@2:2449899:8<<?B;??A@AAAA/@<???::7@A@@@8:944444$4;5:.555&55549;=>>><=A=A=;<7;;;?DCBECBCBCDDCCBBBB@BCCC@BC@@@B::5;>@;;69?@@AB>B@BBBAAA?A@<?9:3:@>>>8997/8??AB3B@;?778;7668186(6;;<8=6<;A??;?99:A@A?A=??C=BAA=@???AAABA??????CBA>>>;9:>88067;66/6:4:AA:9?0//
@ATNG8:00985:02836
GATGGTAGCGCACACATAGATACAGTACTCATTCGTTTCGGAAGAGACAGGTACGTTAATAGTTAATAGCGTACTTCTTTTTCTCGCTTTCGTGGTATTCTTGCTAGTTACACTAGCCATCCTTACTGCGCTTCGATTGTGTGCATACTGCTGCAATATTGTTAACGTGAGTCTTGTAAAACCTTCTTTTTACGTTTACTCTCGTGTTAAAAATCTGAATTCTTCTAGAGTTCCTGATCTTCTGGGTGTATCAGCGAGTATCTACCATCGAATCCTCTTAGTCT
+
@<B>ACCBBBDCCBBBBCCDCCCCCDBBBC??=?BBB<BC@C?CCDEECD?DDDCC@C=ABBC?C?CDDBBCCCC?BBBBB1BCCDCCC=CBBB?BCC?CB798ACBC@CCCCCCDD?DBB=B?DCCCCCCE>CCBB?BCDDCBBCCCCCCB@BC?CBB?BB?B?BBBBBCCCB?@@@@@6?<@;99999*9@ABE=BBCDCCCBBB=BBAB2BBBBD@C@CD@CCBBCCC?C?BBBCCC?C???:?A@CDCDCCCCBBCCEECA?ACCAB?AC@AAA?BB???
@ATNG8:00995:02832
GATGGTAGGCGAGAGTGAGACGCAGTACTCATTCGTTTCGGAAGAGACAGGTACGTTAATAGTTAATAGCGTACTTCTTTTTCTTGCTTTCGTGGTATTCTTGCTAGTTACACTAGCCATCCTTACTGCGCTTCGATTGTGTGCGTACTGCTGCAATATTGTTTAACGTGAGTCTTGTAAAACCTTCTTTTTACGTTTACTCTCGTGTTAAAAATCTGAATTCTTCTAGAGTTCCTGATCTTCTGGCGCGTATGTATGTCGCCTACCATCGAATCCTCTTAGTCT
+
45:;256=:555;555<<<<><<<=?>BBC@@=@BBC>CC>@>ABBCBCG@CCBAA=@=ABBD@B?CCCCCCCBA==>???.?A<B@@@8?<@?;@AB?BB?BBCAAA@BBB?BAAA=@==5;4:=:8869:39=@A;9:98888@>BA@>;;:>6<<>8===6=<BAA<<;=A@5;;;>>/?;?<?@BBB/>>>BA6;;?>>===>>5;;;;+;;;;?<A=BB<@888A;;7;=@>==7617;=9=@@>>>;;;D;;;@@@767:9=///:6::7<?@=>>>=>
@ATNG8:00998:02815
GATGGTAGTATCTGCACACTCTGTCCAGAAGATCAGGAACTCTAGAAGAATTCAGATTTTTATCACGAGAGTAAACGTAAAAAGAAGGTTTTACAAGACTCACGTTAACAATATTGCAGCAGTACGCACACAATCGAAGCGCAGTAAGGATGGCTAGTGTAACTAGCAAGAATACCACGAAAAGCAAGAAAAAGAAGTACGCTATTAACTATTAACGTACCTGTCTCTTCCGAAACGAATGAGTACACACTCTCATATGACACTACCATCGAATCCTCTTAGTCT
+
4444.5==@BCB:::@;<<==?>@?<?BB?@B;;;A7;7;CCBBBB?@?9?599=88888(777334<<===?>388::===,9>:>9BCC8BAD?AABABBB@@>@?BB@CCC?BBCBCCDDICCCDCBDM?BB@@>@CCCCD@@>@@CCC?CCCCEB9:89BBAAB?AA>AA?;??9999*99929ADDF3AA=@889=<:9:5:7:?AB<@<??BCC@BA;;:<=<?9>?A;?@A=>>>BA???993?:=:;;99;:554;9;288<=?<893999;==?=7
@ATNG8:00999:02814
GATGGTAGCGAGCGAGTGTGTATACCAGAAGATCAGGAACTCTAGAAGAATTCAGATTTTTAACACGAGAGTAAACGTAAAAAGAAGGTTTTACAAGACTCACGTTAACAATATTGCAGCAGTACGCACACAATCGAAGCGCAGTAAGGATGGCTAGTGTAACTAGCAAGAATACCACGAAAGCAAGAAAAAGAAGTACGCTATTAACTATTAACGTACCTGTCTCTTCCGAAACGAATGAGTACAGAGAGTACGATATGTCTACATCGAATCCTCTTAGTCT
+
BCBB@BCCCCCBBBBCCDCCCCCBB@BEE@CBAB:;6;=@ACBBDC?BB?B?BBCCCCCC3C@DDCBBCCCBAB<???A@@@,@B>B=BAA9CJC@CDBBBBB@@>@?AA?CBB?BBBCCCCCCCCCCCCCB@CDDD@DBBBBBBB?B?BAA?@CBCCBBC@DBBBBB>AB=@A@;>>998*:>=;>@@AA2@B:?:::BADCF<;7;BAA:>:=ACBB@CCCCCBB?B?BBC=CCC?BBBBBBBBBBBBBBBBBBBBBCBAAABBCAAA=AA;=>>;>>;<=
@ATNG8:01001:02856
GATGGTAGGCGAGAGTGAGACGCAGTACTCATTCGTTTCGGAAGAGACAGGTACGTTAATAGTTAATAGCGTACTTCTTTTTCTTGCTTTCGTGGTATTCTTGCTAGTTACACTAGCCATCCTTACTGCGCTTCGATTGTGTGCGTACTGCTGCAATATTGTTAACGTGAGTCTTGTAAAACCTTCTTTTTACGTTTACTCTCGTGTTAAAAATCTGAATTCTTCTAGAGTTCCTGATCTTCTGGTGAGATATGCATGATGCTACCATGAATCCTCTTAGT
+
77::7=?A<AB996==CBEBA<;;>B@@ACCC;@;;;7;C=A?CCBABAA?BABBB@C=??BB?B?AAA@@@;=C<?????.=;6BBBB=BBBB?BBB?CC@89:ABB?BBBB@@@A=>=>5:5:>>?>;;;=;;;@<?:;;=====;;;?===@7;:=;??<@=AAABA;<;A6;;??>2>:>488888(8>AAB;===?@@A?>>=AAAA.;;;;>:=:;;5:AA;;;?=B=@????B:==C=@@??@AAB>>>:;:;;:AAA=@@@@<=92222))((
@ATNG8:01002:02855
GATGGTAGCTATACGTTATCTATGTACTCATTCGTTTCGGAAGAGACAGGTACGTTAATAGTTAATAGCGTACTTCTTTTTCTTGCTTTCGTGGTATTCTTGCTAGTTACACTAGCCATCCTTACTGCGCTTCGATTGTGTGCGTACTGCTGCAATATTGTTACGTGAGTCTTGTAAAACCTTCTTTTTACGTTTACTCTCGTGTTAAAAATCTGAATTCTTCTAGAGTTCCTGATCTTCTGGCTCTCGTAGACAGATCTACCATCGAATCCTCTTAGTCT
+
9:99;=AAECBCC@@BAFDDBBBDBBBBD9969?>>:@@=@?BCCCDDC?DDDBA?A@DBAB@C?AAAABBB@?:77777(7=9??AA<AFCB>ACB?BB>===CCC@BABBCACA>@??:?;AA@@<<<>;AAAA9=>=>>>>>AAA>>>??A;=?=;>>9?>==<ABC@@<>>???2?;@:>>???/?A;;;0666///>::=8====.=@@AA<?<>>:>?>>===:>8===>=>:>>A=@BBAAA????@AAABDD::6:::==:<<8=::6:<667
@ATNG8:01003:02836
GATGGTAGCACGAGTCACTCATATCCAGAAGATCAGGAACTCTAGAAGAATTCAGATTTTTAACACGAGAGTAAACGTAAAAAGAAGGTTTTACAAGACTCACGTTAACAATATTGCAGCAGTACGCACACAATCGAAGCGCAGTAAGGATGGCTAGTGTAACTAGCAAGAATACCACGAAAGCAAGAAAAAGAAGTACGCTATTAACTATTAACGTACCTGTCTCTTCCGAAACGAATGAGTACGATGAGAGAGCTCTCTCTACCATCGAATCCTCTTAGTCT
+
89995::<<=@=;@;==?CCCBB@;7;BC=;ACC<<:<?BBBBBBJ@CC@C?CBA?????.?ABBCACCCB:9858ABDEDD2DC?C5;;;*:CE?C;;;BC@;;8;<@B?BBB?@@BCCBBBCCCCBBCBD?ABCD?BAAABBAB?B?B@@>@CCCBBBA?BBBBBA?BB@BBA<@@:::,8<;999999(5;6<577@@A??<?=A<==1818=BACADAAABBC@C>AAA<ABB????AAA@>>>>>A?;;@@===>>>=AA<AAA@@<>><>??<??A==
@ATNG8:01004:02811
GATGGTAGGCGACATACATACGCGCCAGAAGATCAGGAACTCTAGAAGAATTCAGATTTTTAACACGAGAGTAAACGTAAAAAGAAGGTTTTACAAGACTCACGTTAACAATATTGCAGCAGTACGCACACAATCGAAGCGCAGTAAGGATGGCTAGTGTAACTAGCAAGAATACCACAAAAGCAAGAAAAAGAAGTACGCTATTAACTATTAACGTACCTGTCTCTTCCGAAACGAATGAGTACGATGAGATCTCGTGTGCTACCATCGAATCCTCTTAGTCT
+
>=<<?BBA>BBBBDDCCCCDCCCCC@CCCACCCCBB@C?@@CCCCD@BB?B@BBBBBBBB5B@CCEDD@@BDCD@DC99999.9B<@:AAA9@CC@BBBBCBGBA>A?CC?AAA=ABAAD@@@BBBDCCCBC@CCBB?BBCCCCAA?B@DBB?BCCCCCBB?BCCCCA?AB?BCC>@>===0=?@=ACFCC17758@BCBBBBB<><>BBB?B?BBBBB<AAB@::8=B<???9?>><>AAAAAAA?===>>?===?AC===>@A;>:;:C<@;5///7=///:
@ATNG8:01007:02822
GATGGTAGCACGAGTCACTCATATCCAGAAGATCAGGAACTCTAGAAGAATTCAGATTTTTAACACGAGAGTAAACGTAAAAAGAAGGTTTTACAAGACTCACGTTAACAATATTGCAGCAGTACGCACACAATCGAAGCGCAGTAAGGATGGCTAGTGTAACTAGCAAGAATACCACGAAAGCAAGAAAAAAGAAGTACGCTATTAACTATTAACGTACCTGTCTCTTCCGAAACGAATGAGTACGTGTGCGACGTGTCTCCTACCATCGAATCCTCTTAGTCT
+
44;=:>DDCCBCCCCCBAABBBBBB@BBB@BCCCFHAC@BBAAABD@CC@C@CC@??@@=,?=AAACBBAA??=5=7;49:9(:>7<7<<<0@@@?BBAA@AA:;:9?AA>BCB=@@BBCBBBBBBBDCCCC@CCBC?BABBCBBB?B@CCC?BBBBBBBB@BBBFAA=AC?99:?BA>??8;<=8779899%/:7:///>=AAA<@7:8==:==AABAB?ACCBBBB?B?BBD>CBB>BBCBBBBCBBBBBBA>>???A>=:>::5;::;?;?>;889=>?;;;
@ATNG8:01010:02835
GATGGTAGAGTATCATGTGTATCTCCAGAAGATCAGGAACTCTAGAAGAATTCAGATTTTTTAACACGAGAGTAAACGTAAAAAGAAGGTTTTACAAGACTCACGTTAACAATATTGCAGCAGTACGCACACAATCGAAGCGCAGTAAGGATGGCTAGTGTAACTAGCAAGAATACCACGAAAGCAAGAAAAAGAAGTACGCCATTAACTATTAACGTACCTGTCTCTTCCGAAACGAATGAGTACTGTATCTATGTGTGCGCTACCATCGAATCCTCTTAGTCT
+
@>CB?BCBCBCDBBC;;;CED@AACABBD@CCAABD@C?CBBBBA@=@B?B>AAA;;;;;;#97@ADDECCCCBG=BB;;;;;*;A>A5;;;.;@A=ACBBCCCA@9>9><9??>>?CCCCDCC9:9BBBA;::;BCD@AAACECBB<?<?996;CCBAB@@>?DCBBB>BC@CCC<>>BBB8>>>?ABBBB3BC?CAA<>94:::==>>>><@<@B>==:==:::=>;><@@D8AA@<=>=AAAAAA@@@@@>??@@>>>>>===;??@@><>>;>>>=>>==>
@ATNG8:00968:02907
GATGGTAGTATATCGCGTCGCTATCCAGAAGATCAGGAACTCTAGAAGAATTCAGATTTTTAACACGAGAGTAAACGTAAAAAGAAGGTTTTACAAGACTCACGTTAACAATACTGCAGCAGTACGCACACAATCGAAGCGCAGTAAGGATGGCTAGTGTAACTAGCAAGAATACCACGAAAGCAAGAAAAAGAAGTACGCTATTAACTATTAACGTACCTGTCTCTTCCGAAACGAATGAGTACGTGTGACGTACGTGAGCTACCATCGAATCCTCTTAGTCT
+
//::7<9>@A@;=999999;;<;;;:===9=<<<<<49265:555>9<9393/////::;+7479:988:8377*7;99444$5@<@299909BC@CBBCDDBBC@CAFD@BABCECCC@@ACCBBBBBBCC@BBBB?BBBBBBAB?C@C??>@DCCBAAD?BBBAAA@CC?BBB<?@ECD<???>?BABB3?B<;898?DA==:=<A@@@<A<@@CCB?BC;::AA=@=??B9A@A8::?@ACC???AAAD@??CBDB@@@@AA=000@@=@@=:9::?@>??
@ATNG8:00977:02863
GATGGTAGTCTCAGATAGTCTATAGTACTCATTCGTTTCGGAAGAGACAGGTACGTTAATAGTTAATAGCGTACTTCTTTTTCTTGCTTTCGTGGTATTCTTGCTAGTTACACTAGCCATCCTTACTGCGCTTCGATTGTGTGCGTACTGCTGCAATATTGTTAACGTGAGTCTTGTAAAACCTTCTTTTTACGTTTACTCTCGTGTTAAAAATCTGAATTCTTCTAGAGTTCCTGATCTTCTGGGTCTCTCTCTCACGCACTACCATCGAATCCTCTTAGTCT
+
CBBB@CFCBBBCBDDCCCAAAJDDDBCCCB@?>@CCC>CE?C@BBCCCDC?BBCBD?C?CCCC?B?BBCBBBCCC?BBCCC3BC?BCDD=CCCC?CCDBCC>BABCDE?BBDDCCCC?BBB?C?CDDDCCAA>BECC?CBBBEBBBBCCCC@@@B?CCC?BC?B?BBCCCCCCC@B@@@@7@=@;=>???0>ABCC>CCCABCCBBB@CCCD5CA@ADAD@CC=ABCDCBB?B@BBBCCC?BBBB>AAABABACCBCBCBBCCCB@BAAAC@CC???@?BBAAA
@ATNG8:00987:02865
GATTAGTATAGATCTCTACATAGTACTCATTCGTTTCGGAAGAGACAGGTACGTTAATAGTTAATAGCGTACTTCTTTTTCTTGCTTTCGTGGTATTCTTGCTAGTTACACTAGCCATCCTTACTGCGCTTCGATTGTGTGCGTACTGCTGCAATATTGTTAACGTGAGTCTTGTAAAACCTTCTTTTTACGTTTACTCTCGTGTTAAAAATCTGAATTCTTCTAGAGTTCCTGATCTTCTGGTGTCTGATCTGTATCACTACCATCGAATCCTCTTAGTCT
+
;557<<?BBBBBBCCCCCC@@@B@;?>>>><CCAC:>:5:5::;AACC?@@>9925.59459>:>@CDBBBCC8;;AAA,>@:94490;700)/778<B29:4999.65@<@@@B?BBB@B@CBBCDD;;9;@@C>BBBBCBAA@BBBBB;;9=@BB@BB?A7::BCCCDCG@BBBCC7C5<5<<;;;*;<<>B000BCBBBA?A4:999'9>>>@<@;@@<9;;CBBB@C>>=;=00+0;>:@B@@@@@@BCBBB@DD::99;@@@@@<??<?=>9>>>>?
@ATNG8:00987:02869
GATGGTAGTATCTGTCTACGAGAGCCAGAAGATCAGGAACTCTAGAAGAATTCAGATTTTTAACATCGAGAGTAAACGTAAAAAGAAGGTTTTACAAGACTCACGTTAACAATATTGCAGCAGTACGCACACAATCGAAGCGCAGTAAGGATGGCTAGTGTAACTAGCAAGAATACCACGAAAGCAAGAAAAAGAAGTACGCTATTAACTATTAACGTACCTGTCTCTTCCGAAACGAATGAGTACACACTCTCATATGACACTACCATCGAATCCTCTTAGTCT
+
B@@>>>:@BA;9666<<<=966;@CADDD@CB;;;?4:238;988;187,3,7;;;8<<<+<7;733;3338;;913333333$33,3,333&333,3255573..(.055055855558@>>BDDEDEAAAD?CBBB=??@@@A@B>B@C@@>ACCBCCBB?AAACBA?CC@AAA;>>>>>8????BBABA/@@<@;;;?AA>>;>=A>::7:;?@CCB?BBBBBCC?B?BBB=BBC?AAACCCCCBBBBAABAAA=CCCCCCDC?AAABB@BB@BBA?BCABB
@ATNG8:00988:02898
GATGGTAGACATATCGTACTCTCTGTACTCATTCGTTTCGGAAGAGACAGGTACGTTAATAGTTAATAGCGTACTTCTTTTTCTTGCTTCGTGGTATTCTTGCTAGTTACACTAGCCATCCTTACTGCGCTTCGATTGTGTGCGTACTGCTGCAATATTGTTAACGTGAGTCTTGTAAAACCTTCTTTTTACGTTTACTCTCGTGTTAAAATCTGAATTCTTCTAGAGTTCCTGATCTTCTGGCGCGTATGTATGTCGCCTACCATCGAATCCTCTTAGTCTT
+
@4455;;=BDCCCCCCCCCCCAAACBBBBCBB@BCCC>CD@B@???CBAA>ACCBB@B>998C7A7=AAA::38;5:?===+>>4<:;37;?B<AAB?B@:777<//)/;;9???>:=:;5;<===?===@=AA==178<:;;;;?@BBB><:;6;=><@@<@:=<?@?;::D89:9<<1<<A=<====+;;:=>-88<:;;888:0878(277776@:>@9@@@@@>=:A=D@7///9<<=7<<9------7;:;=/-+---)-69::6:A=@==5:96775
@ATNG8:00996:02892
GATGGTAGCACACGAGATCTCATCGTACTCATTGTTTCGGAAGAGACAGGTACGTTAATAGTTAATAGCGTACTTCTTTTTCTTGCTTTCGTGGTATTCTTGCTAGTTACACTAGCCATCCTTACTGAGCTTCGATTGTGTGCGTACTGCTGCAATATTGTTAACGTGAGTCTTGTAAAACCTTCTTTTTACGTTTACTCTCGTGTTAAAAATCTGAATTCTTCTAGAGTTCCTGATCTTCTGGTATACACACTCGCTCGCTACCATCGAATCCTCTTAGTCT
+
@;A>?CCBBBCC@@ABBBEDCCCBBCCBBCCE?ACJ?GL@E@CCBDDCCACFAAAAC@BCCD@C@CCCCCBBB@::::;:$;?:<BCC7CCBB?@AC?CC=@@BCCB?CCAACAAA>CBB>B>???@@@@A>A@@A<@>>>???@??@??AAAA:=>>=??<?<>>=>>@>@A7;;@@@3>:>;=>>>>.=A<>>4>77///999=::;::+;///<9=7AA=@====;;5;5;@??;;8;>>>@@>==AAAAA<;=?>@AAAA<@>>>@<AA9<<=;A=><=
@ATNG8:00997:02862
GATGGTAGTACATGATAGACGACACCAGAAGATCAGGAACTCTAGAAGAATTCAGATTTTTAACACGAGAGTAAACGTAAAAAGAAGGTTTTACAAGACTCACGTTAACAATATTGCAGCAGTACGCACACAATCGAAGCGCAGTAAGGATGGCTAGTGTAACTAGCAAGAATACCACGAAAGCAAGAAAAAGAAGTACGCTATTAACTATTAACGTACCTGTCTCTTCCGAAACGAATGAGTACGATGAGATCTCGTGTGCTACCATCGAATCCTCTTAAGTCT
+
ACCB@@;ABC=BCCBB??;@>>>>>5;<<=<;@@::242499:<@A==>38-7?<55555'549:<><<B@@@C<:59<<<<+<?:?8AA=7;;?:?@@;@A@<;4:<@A?BCC?C??>BBBBBBBAABBAA?A;;;;@@?@B>BB?A>A00*0<<7:/669=>>CBB?BB>ABA>AA?==5<9929>@>@2@@=A9::CBCCC9817;::19176BAB>BB@@@@A=A:;;B>B;:699::999A????@@A8878000//7885=6//;6/-)-33)-(0:00
@ATNG8:00998:02865
GATGGTAGTGTCATATGAGAGTGTGTACTCATTTCGTTTCGGAAGAGACAGGTACGTTAATAGTTTAATAGCGTACTTCTTTTTCTTGCTTTCGTGGTATTCTTGCTAGTTACACTAGCCATCCTTACTGCGCTTCGATTGTGTGCGTACTGCTGCAATATTGTTAACGTGAGTCTTGTAAAACCTTCTTTTACGTTTACTCTCGTGTTAAAAATCTGAATTCTTCTAGAGTTCCTGATCTTCTGGGTCTCTCTCTCACGCACTACCATCGAATCCTCTTAGTCT
+
;494.499;:;;CB=>??>=<;;;;;::<@9:;)4>;<4==:=8:>>B00/8===A=:@:;544:0=4554::::49.45===)<=666>?8==B@?A@A=@A5;;BBBC?BBBCAABB?DCF@D@BCFFBBCC@BBAB@CBBBAA@000=<:::.0+/985<<:>9=<<>>999929:;;;.;>C;;;;;.4<<<@7?====>;<<AACDDD1BBBAB?BBDF@CCCCBCB>A>BBABCE>@ADC=@AACA@@BBAAABBAABDE@CCDCC@BB?;;;@BCC??
@ATNG8:01000:02872
GATGGTAGCTCGCTGATGATATCTCCAGAAGATCAGGAACTCTAGAAGAATTCAGATTTTTAACACGAGAGTAAACGTAAAAAGAAGGTTTTACAAGACTCACGTTTAACAATATTGCAGCAGTACGCACACAATCGAAGCGCAGTAAGGATGGCTAGTGTAACTAGCAAGAATACCACGAAAGCAAGAAAAAAGAAGTTACGCTATTAACTATTAACGTACCTGTCTCTTCCGAAACGAATGAGTACGAGAGAGCACACGTGTCTACCATCGAATCCTCTTAGTCT
+
444<8545:455;;<;ABBAA:99C:@>C?>BBB;;698>>>////)/:69644377889'9388933388=?A;<366>=>+==:=;@DD9DCCACCCBAAB;;;.;9::299=.55<=@CCCCCBA;:;:43=@:@:?>999>>>=@>A;:69@@@A==B?CBBBBB799?C?<7;:773.3336;?CCAA)B>:8528<<99;;797;;;;695><BCC?CAA@@==;<-378-38;8;<;>@@ABBC>>><887??@AB>?885;>888?:>>;=>>;88588
@ATNG8:01001:02905
GATGGTAGATACTCGCTGATACACCCAGAAGATCAGGAACTCTAGAAGAATTCAGATTTTTAACACGAGAGTAAACGTAAAAAGAAGGTTTTACAAGACTCACGTTAACAATATTGCAGCAGTACGCACACAATCGAAGCGCAGTAAGGATGGCTAGTGTAACTAGCAAGAATACCACGAAAGCAAGAAAAAGATGTACGCTATTAACTATTAACGTACCTGTCTCTTCCGAAACGAATGAGTACTATAGACTATCTGAGACTACCATCGAATCCTCTTAGTCT
+
<A=>@CDDDCBBB<<<<CCBBBBDG?BCC@C@@@::7;>AABBDBD?BB?B?AAABBBBB3B?BBBAABBBCCC=A@;;;;;*;C>C>BBB:BDD@CDBCBDDBB?B@BB@CBE?CC@@ACCCFCCCCCCCC@CCBA?BBBBBBBB;@=@997;DBBBDDB?BBBBBC?CC>B@B799AAA9@?=899898(:A;;;AAABDBB?B@CBCC7:8:?@BD@CCDA??B>A=@??9?CC?ABAABBCCBAAABBB>>CDCBBBCCBB?BBBBB?BD?AAB@BCB?@
@ATNG8:01010:02899
GATGGTAGTATAGAGCTCTACATAGTACTCATTCGTTTCGGAAGAGACAGGTACGTTAATAGTTAATAGCGTACTTCTTTTTCTTGCTTTCGTGGTATTCTTGCTAGTTACACTAGCCATCCTTACTGCGCTTCGATTGTGTGCGTACTGCTGCAATATTGTTAACGTGAGTCTTGTAAAACCTTCTTTTTACGTTTACTCTCGTGTTAAAAATCTGAATTCTTCTAGAGTTCCTGATCTTCTGGATATGAGTGACTCGTGCTACCATCGAATCCTCTTAGTCT
+
/:77;@;BCCCDCBBBCCCCDDCCCBBBBCCB?BBBB>CCAD@BAAABCC?BBAAA?A?CCAA=B?CBBBBDBBB?BCBBB1B?:?:996:BBD?CAC@BB<==:@>><>BAAA>CC:@>>9>9>A>>>?>>9>>>A9>>A>>8:8AA?@@@@>><>??<@@<A=?@???@A==9=??@@6@<A:<<<<<.8=777-3-----7:;>8====.====A<A<BB=>>>>>A@=B=@@@>>>7<<B=CB888///<<==>>>>>>?B=>>>AD7;;=>::598///
@ATNG8:00968:02912
GATGGTAGCAGACGTGACAGAGCGCCAGAAGATCAGGAACTCTAGAAGAATTCAGATTTTTAACACGAGAGTAAACGTAAAAAGAAGGTTTTACAAGACTCACGTTAACAATATTGCAGCAGTACGCACACAATCGAAGCGCAGTAAGGATGGCTAGTGTAACTAGCAAGAATACCACGAAAGCAAGAAAAAGAAGTACGCTATTAACTATTAACGTACCTGTCTCTTCCGAAACGAATGAGTACAGAGAGTACGATATGTCTAATCGAATCTTCTTAGTCT
+
A@@D>BBBABBCBBCCCCCHCEBCC@DCC?BBBD@@>@?BBCBDDC@CB>A=@?A;<<==.?<ACFBBABBBCC9>>;;;;;*;C=A5;;;*9BB9CA<ACCECB?B@BB?BBB?AABBCCCCCBBCCDCCB@CBBB>A@BBAAAB?C?C:::;BDCCDCC?CCDCAA>BB?B>?<??AAA8??@=ABBBB3AA=@===AAAAA5838>?>:>;<=BAA?BBBBBCC=?=?BC>BEC?:::BCBBBBBDAAABDBBBAA=??>>;>=BA@CBB@>=:=?@??
@ATNG8:00968:02947
GATGGTAGCTCGCTGGATGATATCTCCAGAAGATCAGGAACTCTAGAAGAATTCAGATTTTTAACACGAGAGTAAACGTAAAAAGAAGGTTTTACAAGACTCACGTTAACAATATTGCAGCAGTACGCACACAATCGAAGCGCAGTAAGGATGGCTAGTGTAACTAGCAAGAATACCACGAAAAGCAAGAAAAAGAAGTACGCTATTAACTATTAACGTACCTGTCTCTTCCGAAACGAATGAGTACTGTATCTATGTGTGCGCTACCATCGAATCCTCTTAGTCT
+
899=8=BA<=:99//)/7;9>A:9:D@CCC@BAB@@@=@<?A@784949:7<688337778$74;;8=<<@<>>@897:;:99$9C;@4;;;*9BD?DC@C@DB?@;@>AA>ACC@BCCBBBBCCC;;;DBBB>A@BBDCBABBBBC@F@C@@?@BCCCCCCACBBBBB?BC@BBB<>>8889*99929=DDD/==8;;:;>????=D>????<?<>>ABC@CCBBBAB>B<=>C=A9979@@BFBBBBBBBBBB???B?@@>;:5>:>@@@@;>=5668:>A???
@ATNG8:00970:02942
GATGGTAGAGTATCATGTGTATCTCCAGAAGATCAGGAACTCTAGAAGAATTCAGATTTTTAACACGAGAGTAAACGTAAAAGAAGGTTTTACAAGACTCACGTTAACAATATTGCAGCAGTACGCACACAATCGAAGCGCAGTAAGGATGGCTAGTGTAACTAGCAAGAATACCACGAAAGCAAGAAAAAGAAGTACGCTATTAACTATTAACGTACCTGTCTCTTCCGAAACGAATGAGTACATAGATATACGTATAGCTACCATCGAATCCTCTTAGTCT
+
8:::8<;A;CBB@<@<<;==D99:C?BBC?<<<;?A<@<?>>@@AA<AC6;5;@@;;;;;$99=?<B==B@BA?8@>:999*5<7<.55505;<8=DBBAEDAA>A@BA?BBB?BBBABCCBBBBBBGBBB@CBBB?BAABAAAB@CAC@@?@FBBACCCAAAABBB@CC@ABB?BBBAA;@9949AAAB2@@=99::EABAA<@;??AK<@<>>BCCACCC;;;LAC?ABE?BAA?AACAAABCBBBABBBBBBBDBBB@C::7:===@<@@<@@@=@A;;:
@ATNG8:00981:02957
GATGGTAGCACGACACGACGATGTGTACTCATTCGTTTCGGAAGAGACAGGTACGTTAATAGTTAATAGCGTACTTCTTTTTCTTGCTTTCGTGGTATTCTTGCTAGTTACACTAGCCATCCTTACTGCGCTTCGATTGTGTGCGTACTGCTGCAATATTGTTAACGTGAGTCTTGTAAAACCTTCTTTTTACGTTTACTCTCGTGTTAAAAATCTGAATTCTTCTAGAGTTCCTGATCTTCTGGGTGTATCAGCGAGTATCTACCATCGAATCCTCTTAGTCT
+
?CBB?ACCCAABDCCCCCCCCCCCCCBCBCAA=ACCC>CC?C@CCBBBCC?BBCAC@C@CAAA?A>AAABBBBCB?CCFDD2BB?B@@A<A???@CBB@BB;>>ACBB?ABBBB???;?==:=9>>>>??>A;@@@A9==?>>>>>>>A@@===@;===:?@;A;=>><<<??A;A>=>=2<;?:<;AAA.AA;;;0555///=99><>AAA/A???A<A<??<?@@A:994928:@>>?7::AB::::?AA>>>A?>=>@@@@@<@A@>@8<;7;?A<A@>>?
@ATNG8:00983:02911
GATGGTAGCTATACGTATATCTATGTACTCATTCGTTTCGGAAGAGACAGGTACGTTAATAGTTAATAGCGTACTTCTTTTTCTTGCTTTCGTGGTATTCTTGCTAGTTACACTAGCCATCCTTACTGCGCTTCGATTGTGTGCGTACTGCTGCATTATTGTTAACGTGAGTCTTGTAAAACCTTCTTTTTACGTTTACTCTCGTGTTAAAATCTGAATTCTTCTAGAGTTCCTGATCTTCTGGAGATACACATGATACTCTACCATCGAATCCTCTTAGTCT
+
::4579=@D;;6CBBCDCCB;;;CBBBBBBA@<@BAA=DC@C@CCBBBBB@DFABA@B?BBBB?C?AACCBABBB?A@@@@.@@9A???7?A@A?BBA?@A<???BED?AACBB@AA;>>B:>:=?@@@A?=9>@@@6;:@99:><==@@????;;6;@;@@=B;>>A@???;;5;>>AB6B=B=@@BBB/>=999)//////967:1888)5;:;<9>:@A<A>>=??A8=8=:;;;;:=>A<??@@>>>==>B;;;A>>>@@:==>>@;@@<;;;<@===?
@ATNG8:00985:02948
GATGGTAGAGTATCATGTGTATCTCCAGAAGATCAGGAACTCTAGAAGAATTCAGATTTTTAACACGAGAGTTAAACGTAAAAGAATGGTTTACAAGACTCACGTTAACAATATTGCAGCAGTACGCACACAATCGAAGCGCAGTAAGGATGGCTAGTGTAATCTAGCAAGAATACCACGAAAGCAAGAAAAAGAAGTTACGCTATTAACTATTAACGTACCTGTCTCTTCCGAAACGAATGAGTACGAGAGAGCACACGTGTCTACCATCGAATCCTCTTAGTCT
+
/779499ABBBC===>CJ@96665;744/)////78696<==A>>B???;=;::455555$555557;;<//)//)/7////&/<.55.44)44;.44595<<?<9B?BB=??B;@@@@B@A@CCCHCFDED?@@BB=<:5<955=9B?BCD?AADA>000000????B>B?0//?00-877/--/(/6666'68332+2255999050588839296@@?:@@@996=:>9BAC=C@>28978<=????@B:@@=>=BBB?;>;//)///..2682555/55666
@ATNG8:00988:02925
GATGGTAGTCTCAGATAGTCTATAGTACTCATTCGTTTCGGAAGAGACAGGTACGTTAATAGTTAATAGCGTACTTCTTTTTCTTGCTTTCGTGGTATTCTTGCTAGTTACACTAGCCATCCTTACTGCGCTTCGATTGTGTGCGTACTGCTGCAATATTGTTAACGTGAGTCTTGTAAAACCTTCTTTTTACGTTTACTCTCGTGTTAAAAATCTGAATTCTTCTAGAGTTCCTGATCTTCTGGTCTACTACACTGTACTCTACATCGAATCCTCTTAGTCT
+
CA@@9?;ABDCCCCABBCAA@BB@A@AA@:?A?BDFG>AB>BGCFCAA@@=ABDDD@D?CCBB?B>@@EB@@B@?49::;;)9927;@@9?;>>9>>?=<A89:>B@B?BBDGGCCC@CBB@B?CCBBBCBE?CCBB?B:;;CABBB@@@;;;BB?DBB@CB@B>AACAAAFCD@BGDEI6;5;=<<;;;*<ABCJ>CACABBB@>?4;:;:*:::::6:=@A=AABC@@@=@=@AACCB?A@C?BAA@BBBDCBDDCDBBBBBBCDCCC@BA=???9?AAAB
@ATNG8:00990:02937
GATGGTAGGCGTCGTGAGAGTCTGCCCAGAAGATCTAGGAACTCTAGAAGAATTCAGATTTTTAACACGAGAGTAAACGTAAAAGAAGGTTTTACAAGACTCACGTTAACAATATTGCAGCAGTACGCACACAATCGAAGCGCAGTAAGGATGGCTAGTGTAACTAGCAAGAATACCACGAAAGCAAGAAAAAGAAGTACGCTTATTAACTATTAACGTACCTTGTCTCTTCCGAAACGAATGAGTACTATGTAGAGCTCTATACTATCGAATCCTCTTAGTCT
+
5<<<>BC<7;////;;995555555909;97;9/0//95:48:8::47237-3-39333333$369;;43333333(399::;1::7=6887+655/5778//.55.5/3:-526+26:76/533-----.692335:6::8<655<6=4;9:5:??CAAAA:8989?:1771552167887/755.22222$22+2253...(.3.327955-5165889)/)/856795738::-532+22223337./.7.3255577:=:::;7957/57177:187555
@ATNG8:01003:02919
GATGGTAGTGTGTCTCTGAGAGTAGTACTCATTCGTTTCGGAAGAGACAGGTACGTTAATAGTTAATAGCGTACTTCTTTTTCTTGCTTTCGTGGTATTCTTGCTAGTTACACTAGCCATCCTTACTGCGCTTCGATTGTGTGCGTACTGCTGCAATATTGTTACGTGAGTCTTGTAAAACCTTCTTTTTACGTTTACTCTCGTGTTAAAAATCTGAATTCTTCTAGAGTTCCTGATCTTCTGGTAGAGCGTGCATATATCTACCATCGAATCCTCTTAGTCT
+
87//+/9;B@;;;;;>BCCBCCCCCCCCBBCC@A???9@@>@?BCCCDDD?BCCCC@B@BDDD@B>BCBABBCCC?B@B@B0@B@BBBE>CCCF@CCC?CC9;;;BBGACCCHBBBB?BBB>B?BCCBBBBB@@@@C>BBBBBB@@@BBBCCBAC@BBB=@@<@@@ABBBBEDABBBMD;D8;9;AEEE3CC;;;8;BCBBCCCCC@CCCC2;;;@?;>=@D@ECBBBAA6;6;@@@;;5;;;5;ABBBDDCCA@@EBBBBA;;6;A@9:39>;@@@AC999B
@ATNG8:01004:02951
GATGGTAGTATAGAGCTCTACATAGTACTCATTCGTTTCGGAAGAGACAGGTACGTTAATAGTTAATAGCGTACTTCTTTTTCTTGTTTTCGTGGTATTCTTGCTAGTTACACTAGCCATCCTTACTGCGCTTCGATTGTGTGCGTACTGCTGCAATATTGTTAACGTGAGTCTTGTAAAACCTTCTTTTTACGTTTACTCTCGTGTTAAAAATCTGAATTCTTCTAGAGTTCCTGATCTTCTGGATACACTCATGTGCACCTACCATCGAATCCTCTTAGTCT
+
>>?>=?BBBCC99;CCECCCDC@@@CCCBBAA?BBBC=CC@C@@AAADBB?BBBBC>B>BBBB>B>AAAAABBBC<?@AAA3A@;====2=<==;A<<6;;///<<6706??==>>@=@@@;@<A@>@A@>@<@>@A<AA>@@>>>BA>>>???A:>>A<@@:=:=?=<<>>?>5:?>?>-80849====*::7;707555=>>===18888'27;9?;A<A>=ADE@@::5::>>CBAA;?>A<AAAAA==>B:;:???A=???<A??>><>@<AAA<AA@>>
@ATNG8:01006:02918
GATGGTAGAGAGAGCTCTCTCATCGTACTCATTCGTTTCGGAAGAGACAGGTACGTTAATAGTTAATAGCGTACTTCTTTTTCTTGCTTCGTGGTATTCTTGCTAGTTACACTAGCCATCCTTACTGCGCTTCGATTGTGTGCGTACTGCTGCAATATTGTTAACGTGAGTCTTGTAAAACCTTCTTTTTACGTTTATTCTCGTGTTAAAAATCTGAATTCTTCTAGAGTTCCTGATCTTCTGGATACACTCATGTGCACCTACCATCGAATCCTCTTAGTCT
+
;<==?CCBCCCCDCC@AAGGCCCCCCCCCCAB?ACDD>BA<A>BBBBCCC@CBBBB?B@CCA@>@=AABBBBBA?999999$0=6=00,/9<A<BBB?@@199?AAB?BBCC==;A9>>A5;7;A>>>;;=<@BAA5=<CC;;<???@@@>>>><??A<AA<A=AAA?AA@@@7;;AAA6A<A8==CCD/AA???5<<8::;<=>?=DCDD/A888A=A;>>=B@???AB<B=>??D@>7;;?;???AA<<<;;=?@@@D=>;;59///=6==59@@;?><>>
@ATNG8:01007:02949
GATGGTAGCAGACGTGACAGAGCGCCAGAAGATCAGGAACTCTAGAAGAATTCAGATTTTTAACACGAGAGTAAACGTAAAAAGAAGGTTTTACAAGACTCACGTTAACAATATTGCAGCAGTACGCACACAATCGAAGCGCAGTAAGGATGGCTAGTGTAACTAGCAAGAATACCACGAAAGCAAGAAAAAGAAGTACGCTATTAACTATTAACGTACCTGTCTCTTCCGAAACGAATGAGTACTGCGTCTCACTCTCGCCTACCATCGAATCCTCTTAGTCT
+
::99;@9=BBEC@A@ECFCDBBCCCAAAA@ECCBBC@B?BBAAACC?CC@C>@@=:9:9:(:?CBBACCBBBCC8>?;;:;:$5<7<.66606>A7<A=CECCCC@C@BB@BCC@BBBDCBBCCCCCCBBBC@BB??<@AACCB?@<@?B@@?AEBBBCCC?AABBAB?BA?CCD?BBCBB8??=9>==<>.?A:>====>==><A=@CBB<>7;;BBB>AABBCCC@B?BBC;A9959AAACCAAABCBBADECCBBBCCACDC?BBCCC?BB?BBC?BBAA@
@ATNG8:00968:03005
GATGGTAGCGCGACGAGCGTAGACCCAGAAGATCAGGAACTCTAGAAGAATTCAGATTTTTTAACACTAGAGTAAACGTAAAAAGAAGGTTTTACAAGACTCACGTTAACAATATTGCAGCAGTACGCACACAATCGAAGCGCAGTAAGGATGGCTAGTGTAACTAGCAAGAATACCACGAAAGCAAGAAAAAGAAGTACGCTATTAACTATTAACGTACCTGTCTCTTCCGAAACGAATGAGTACGATGAGAGAGCTCTCTCTACCATCGAATCCTCTTAGTCT
+
A=<<8<=@@BCABB;595;;;<BBC>GAB?@B@@@B@B@BBCC@??<?A>A?999:99887#34;<888:::?@@9>>;;;;;*;;594?BC9CCC?CB;;:ADBB?A>@@=AA@000??CCCCCEBBCB@@@?;;:A???@AAB@A:@<@;;5:@CACCBB?BBBAAB@CC????59:DAA;?98188888(6;6;7::>>>AA=A:>=@A:=:=@DCC?B???@?=:>;=??8>AA;888@BAABBAA>=AABAA>>>@;;;;?8==8881889>8818===>
@ATNG8:00969:03002
GATGGTAGCATCATGCATATCTCACCAGAAGATCAGGAACTCTAGAAGAATTCAGATTTTTAACACGAGAGTAAACGTAAAAAGAAGGTTTTACAAGACTCACGTTAACAATATTCAGCAGTACGCACACAATCGAAGCGCAGTAAGGATGGCTAGTGTAACTAGCAAGAATACCACGAAAAGCAAGAAAAAGAAGTACGCTATTAACTATTAACGTACCTGTCTCTTCCGAAACGAATGAGTACGAGAGTCAGAGCAGAGCTACCATCGAATCCTCTTAGTCT
+
?;;=:>>AB<=B=966>@@A;;9<<056?:=BBCCC:B:BBBBAAB?BA?A:87337777)86<BBBCAA@>>?8?AAABBB5BC?C6;:;.;AA=BCCBBBBBBHE@A@?@CC@DD?AACCBAAACCCBB@@@@A?BAAABB::6;=@<;4:@@@@?BC@BBA@=?877/373576////(///0/////$.3.55559:899.5.28::.5.57@?B=A::9?<?292887*4AA>BBBBBBBBBBBBBBCB???A@=788>><?????:8818=<7<A?:9
@ATNG8:00972:02994
GATGGTAGTGCGTGAGAGAGAGACCCAGAAGATCAGGAACTCTAGAAGAATTCAGATTTTTAACACGAGAGTAAACGTAAAAAGAAGGTTTTACAAGACTCACGTTAACAATATTGCAGCAGTACGCACACAATCGAAGCGCAGTAAGGATGGCTAGTGTAACTAGCAAGAATACCACGAAAGCAAGAAAAAGAAGTACGCTATTAACTATTAACGTACCTGTCTCTTCCGAAACGAATGAGTACTGTATCTATGTGTGCGCTACCATCGAATCCTCTTAGTCT
+
/9:;@C@?A@@@;;@BCCCCDC;;;05A>8@BBBBB?B?BAB?@?E@CD@D???=99888$76ABCBBBBBBBB;AA:;;;;.;C>C5;;;*9BB=BCCCGCCBC?C@CD@BAB=@@BABBCCCJDCBBBBC?CCBB?ABBCDAAA7:6;@@;@CCEDCCD@ABBCCB?BB?@BA;????<5>==9:::::(9A?B=>>@B@@A7;8;DAA:>:>ACCC?CCCCCCB@B?BA@;A@A=@AAABBBBBBBBCBBBBBBBBBA>@AD=@@?@A<A@<776=<@999
@ATNG8:00972:03004
GATGGTAGGCGACATACATACGCGCCAGAAGATCAGGAACTCTAGAAGAATTCAGATTTTTAACACGAGAGTAAACGTAAAAAGAAGGTTTTACAAGACTCACGTTAACAATATTGCAGCAGTACGCACACAATCGAAGCGCAGTAAGGATGGCTAGTGTAACTAGCAAGAATACCACGAAAAGCAAAAAAAGAAGTACGCTATTAACTATTAACGTACCTGTCTCTTCCGAAACGAATGAGTTCGTGTGCGACGTGTCTCCTACCATCGAATCCTCTTAGTCT
+
95<=@CEE@B9;;CCBCCA@@CCBB@CDC@CBBDCC@B?DCBCCBB?BB>B?BBBBCCCC5C@CCECCCADDDD>BABBDDD1CCAE@CCC;CBC@CBBCGDCBB>A>@C?BBB>AAA?@ACCCDCCBBEDD@CBCC?CBBBCBBB?@=B9999CCCBCCC@ACAAAA@DG??>>:?>8888*99999999#:?;A978B?ABA?B@@?@@3949:===:>=;:;AA<A=>;;2:999///<<5:::;;====>;:;;;AA;>>A;;:;>A<>>=@@@<AA>>>
@ATNG8:00973:02991
GATGGTAGTAGTACACTAGTCATACCAGAAGATCAGGAACTCTAGAAGAATTCAGATTTTTAACACGAGAGTAAACGTAAAAAGAAGGTTTTACAAGACTCACGTTAACAATATTGCAGCAGTACGCACACAATCGAAGCGCAGTAAGGATGGCTAGTGTAACTAGCAAGAATACCACGAAAGCAAGAATAAGAAGTACGCTATTAACTATTAACGTACCTGTCTCTTCCGAAACGAATGAGTACATAGATATACGTATAGCTACCATCGAATCCTCTTAGTCT
+
//996:?A;:6=556;;;;<<<::;79958<@@@@C=A?ABB995==<<7<:99949:99$72889555===<=6<;<<<::(5:592999&59969@???@;DB?B?BA?ABCADCCBBAAAAA@BBABBB?B@@@=@@@::9@@;A=A@@<@@@?CB>?=?BBDAB?BB@@??@CCCCC<B??<??;?B<??:====?>AA@<@=@CBA>A>??;;:;?A==???9?8?==7;::70//=>>;?>BB@ABD@@@ABA>>>888=@@@AE:>=<877=@@876
@ATNG8:00980:02960
GATGGTAGCGCGACGAGCGTAGACCCAGAAGATCAGGAACTCTAGAAGAATTCAGATTTTTAACACGAGAGTAAACGTAAAAAGAAGGTTTTACAAGACTCACGTTAACAATATTGCAGCAGTACGCACACAATCGAAGCGCAGTAAGGATGGCTAGTGTAACTAGCAAGAATACCACGAAAGCAAGAAAAAAGAAGTACGCTATTAACTATTAACGTACCTGTCTCTTCCGAAACGAATGAGTACAGAGAGTACGATATGTCTACCATCGAATCCTCTTAGTCT
+
>CA>@BCC?@?BBDDCCBCCBBBCD=BBC<BACC??>?@BBCABBB@AB=A@A@BBB@AA2A>BCCBBBCCCBB<B@@AAAA0AB?B:AAA9CHDBBBBBDDCBA?BABB?BCC>AAAABCCCECCCBBCCC?DDCC?BBAAAAAB>B?B@A>ACBBBCBB?BBBBBB?BB@?@??AB::9,8<<8988888%8>:@888BAAAA:=:>AEE:=:>@BBB@BBBBBAA=@>>==7?994:?BBBCDCCBBB@BABBCCC@>><<<?;A@@??<?@=:;:<<==>>
@ATNG8:00981:02972
GATGGTAGGCACTGCGCACACATCCCAGAAGATCAGGAACTCTAGAAGAATTCAGATTTTTAACACGAGAGTAAACGTAAAAAGAAGGTTTTACAAGACTCACGTTAACAATATTGCAGCAGTACGCACACAATCGAAGCGCAGTAAGGATTGCTAGTGTAACTAGCAAGAATACCACGAAAGCAAGAAAAAAGAAGTACGCTATTAACTATTAACGTACCTGTCTCTTCCGAAACGAATGAGTACATAGATATACGTATAGCTACCATCGAATCCTCTTAGTCT
+
@CAA<BBB6;5=5545559555;=>4<<=0555555.5./77///9699696<>554?==,?2333333:;;<<13395555$55.5.555&5;;86666;==>>:=9A>9B??<??:9:B>><=;;;>;@@?B;::6::ABDBAB@D@AA9;:@?>?AAC???@BBA?AA;>==577777)3551556676%/:38///<;?AD=D8==BE:=:>A@??=AA@@A??9?=@@@9?@@8989?@@ABC@@???ACBAA;;;>>>>?<>=>BC:===::;:=@?>>
@ATNG8:00981:03007
GATGGTAGCATCATGCATATCTCACCAGAAGATCAGGAACTCTAGAAGAATTCAGATTTTTAACACGAGAGTAAACGATAAAAAAGAGGTTTTACAAGACTCACGTTAACATATTGCAGCAGTACGCACACAATCGAAGCGCAGTAAGGATGGCTAGTGTAACTAGCAAGAATAACCACGAAAGCAAGAAAAAGAAGTACGCTATTAACTATTAACGTACCTGTCTCTTCCGAAACGAATGAGTACTGCGTCTCACTCTCGCCTACCATCGAATCCTCTTAGTCT
+
>===9>>>?AB===<<<;:55;99:84548<<<ABC@C@C?@AAAA=AB:?<?CBABBBB3B=BCA?>>@;;;=5/////////#/35.599+622,286622225,2122255/5555<<<<<>>@::;AB?B;;;?BC@@@A?C<B?@;<59>:;;;>=6:;?=AA?BA=@@=@<@@=<<5;;;588889(7<8755>>:=>@<@<@@@@=B:88;BC?AB@@@AC?A<@@@<?AA?B?>?BBCAAABBBBBABCB???<8>;?9@<==B?===@@B?B==<<
@ATNG8:00987:02986
GATGGTAGCGAGCGAGTGTGTATACCAGAAGATCAGGAACTCTAGAAGAATTCAGATTTTTAACACGAGAGTAAACGTAAAAAGAAGGTTTTACAAGACTCACGTTAACAATATTGCAGCAGTACGCACACAATCGAAGCGCAGTAAGGATGGCTAGTGTAACTAGCAAGAATACCACGAAAGCAAGAAAAAAGAAGTACGCTATTAACTATTAACGTACCTGTCTCTTCCGAAACGAATGAGTACCTCTCAGACGCTCGTCCTACATCGAATCCTCTTAGTCT
+
5::;6::;<<=;??BCBDCBBC;;;?BBC?C@?@BA=@<@B?::4998=8967;999999(99=BAA@BB=<@A;;44=>>>1@E@C?BDD;DA@7966597;//)/178399;7:::;<CCBBB;=;CCECGCBBB@BBDAABBA;@;@;;8;DCCFCBB>AABACB?CC?:::799>@>8<<<2999999%0:590//=>??>686:>@A;@;;:A@@<@AC@AACAD>@@A<@00+0===@AC@?@?C???9999@?@<9=888::::4::7886/6<;;=
@ATNG8:00990:02975
GATGGTAGGACGAGCGTCTGAGAGGTACTCATTCGTTTCGGAAGAGACAGGTACGTTAATAGTTAATAGCGTACTTCTTTTTCTTGCTTTCGTGGTATTCTTGCTAGTTACACTAGCCATCCTTACTGCGCTTCGATTGTGTGCGTACTGCTGCAATATTGTTAACGTGAGTCTTGTAAAACCTTCTTTTTACGTTTACTCTCGTGTTAAAAATCTGAATTCTTCTAGAGTTCCTGATCTTCTGGATATGAGTGACTCGTGCTACCATCGAATCCTCTTAGTCT
+
:@=>@@;@@DCA@@BBBBBBBBCC?BBCCCAB;A:;;0;A=A?CBBDBBBACCCAA?@>AACC>B?BBBCCBBBC=@@@??,@A<???@8A@AB=ACD=@B89:@BBCACCCDCCCC@BBB?A?BB@@@ABB@CCBB@CBBBB@AACCCCCB@@?@BBB@BB?B=??BBBBCFJABAA@@3@=@=<;<<<*;CCCE:;;CAAAB@@@5;;;;*;?@@B@CACD@AA@@@@@=@?@@@EEC@DAHACCBBBCCBBBBAAA;;;ABD@BBBCCACC?@@??CDCBB
@ATNG8:00992:03005
GATGGTAGCTCTGCTCTGACTCTCGTACTCATTCGTTTCGGAAGAGACAGGTACGTTAATAGTTAATAGCGTACTTCTTTTTCTTGCTTTCGTGGTATTCTTGCTAGTTACACTAGCCATCCTTACTGCGCTTCGATTGTGTGCGTACTGCTGCAATATTGTTAACGTGAGTCTTGTAAAACCTTCTTTTTACGTTTACTCTCGTGTTAAAAATCTGAATTCTTCTAGAGTTCCTGATCTTCTGGGCAGACTCTCACACGCCTACCATCGAATCCTCTTAGTCT
+
===>@CBBB=@@CCCBBBA>B>C;;@;?AA?@=@CCK?CC?C?C@AAECCACDBBBAD@CCBB?C@CBCBMCBBC=;<;;;*4<8A@BB=B<;:9:9@@@B:;;BBCC@BBBBC@@@7;;A>A=@@CB@AAB?BBBB>ABCCBBBBBCCCC;<:B?C@@>@C?B@BBABACHGG@B;;;;.;5;7;EEDD2BB;<<0:CCABBA@@@5;:;:*:;::A?B?CE@CCBBA@@=@>AAAABC@::;E>BBCCCB@@@@@@@BB?BDB:<;@@??BC@BBC?BA@@A
@ATNG8:00994:02986
GATGGTAGACACGTGTGCTCTCTCGTACTCATTCGTTTCGGAAGAGACAGGTACGTTAATAGTTAATAGCGTACTTCTTTTTCTTGCTTCGTGGTATTCTTGCTAGTTACACTAGCCATCCTTACTGCGCTTCGATTGTGTGCGTACTGCTGCAATATTGTTAACGTGAGTCTTGTAAAACCTTCTTTTTACGTTTACTCTCGTGTTAAAATCTTGAATTCTTCTAGAGTTCCTGATCTTCTGGGTGTATCAGCGAGTATCTACCATCGAATCCTCTTAGTCT
+
5<<>=;69ABB@>;;;<<<>@;;=@@556@@A=:;9B6==:>26587777)////:5;+55546;7:888:<::<433333$37,338458887::8389(//////(/57:==?@<;::=B<?>>;;;?A=AAAA=;;;;>=::;===>8//84/./6<<5;5>>98;:://(.//68+86A;><DDD/??=<=,//9//.6767-522&27728;4848848677...28579-,,,),,-9423366658;979<<<=>>B;>>==<89:3:88387///
@ATNG8:00995:02966
GATGGTAGTATAGAGCTCTACATAGTTCTCATTCGTTTTCGGAAGAGACAGGTACGTTAATAGTTAATAGCGTACTTCTTTTTTCTTGCTTTCGTTGGTATTCTTGCTAGTTACACTAGCCATCCTTACTGCGCTTCGATTGTGTGTGTACTGCTGCAATATTGTTAACGTTGAGTCTTGTAAAACCTTTCTTTTTACGTTTACTCTCGTGTTTAAAAATCTTGAATTCTTCTAGAGTTCCTGATCTTCTGGGCAGACTCTCACACGCCTACCATGAATCTCTTAGTC
+
4444.449::?=>5656;<==>==<<466@@@6=99:;&99234>>CBCCC<=<97817,3933,317333888771337377#33155//'/00)0<0//;@A<@>?;9;399?;?>??;=>@<>8<=:::<>?=AA?>;>===>>>>;;;>>;67:7///6:=9=7@=<8<<;;<>5666A>,;5::0:????/<7552)2555575525=4>AA@.@882896<9>>8665888B=B<?:86;;*--66.6---78;=@@>===><???=>:9=66639909,(*
@ATNG8:00997:03003
GATGGTAGGAGACACGTCGCACACGTACTCATTCGTTTCGGAAGAGACAGGTACGTTAATAGTTAATAGCGTACTTCTTTTTCTTGCTTTCGTGGTATTCTTGCTAGTTACACTAGCCATCCTTACTGCGCTTCGATTGTGTGCGTACTGCTGCAATATTGTTAACGTGAGTCTTGTAAAACCTTCTTTTTACGTTTACTCTCGTGTTAAAAATCTGAATTCTTCTAGAGTTCCTGATCTTCTGGGCAGACTCTCACACGCCTACCATCGAATCCTCCTTAGTCT
+
@<@=@DCD?CCBCBCCBBCCC@@A;;9@;?AB>@AAB<>=;@,00/:::;79<;;A=@398;;6=9:857?A>?@;99:9:$9?3<997*3;9<,73:4:A?BAA>?>?BBBB?@>><>@@<A<@@===<=B=@@@A<>;;;@@==>=>>>;;;=:>??<AA7;7;BA@@@@@A8;;AAA2?8=7====</<>:::3;;?AAAB>;;7;AAA/A??==:==@@;??BB;;;=A<??AAAA<;;;94;///66;;@A@>=<8389;7;//-7233--/)/7<;;:9
@ATNG8:01001:02989
GATGGTAGAGTATCATGTGTATCTCCAGAAGATCAGGAACTCTAGAAGAATTCAGATTTTTAACACGAGAGTAAACGTAAAAAGAAGGTTTTACAAGACTCACGTTAACAATATTGCAGCAGTACGCACACAATCGAAGCGCAGTAAGGATGGCTAGTGTAACTAGCAAGAATACCACGAAAGCAAGAAAAAGAAGTACGCTATTAACTATTAACGTACCTGTCTCTTCCGAAACGAATGAGTACGAGAGAGCACACGTGTCTACCATCGAATCCTCTTAGTCT
+
9@?<=A=BBCDCCBB;;<BBBCCCB>B@A=@A?C@@>@?BBBBC@?=@B?B@DCDCCCCC3C@DDDDDBACCCE>BCCCCCC3BC<@<@AA9BCE@CBBBCCCBB>B?BB?BBD>AA@BBBCCDDDCECCDD?CBBB?@?@?CCBB@C@CBB@BCBCBDCC?BBC@@A?CC@BBB>@@?==6???;@ACDC3BB?B999B??BA:=:>??>3838?CCE@BBCCAAA<?<@@?9@;;6;@@AACCAAABBAAABBBBBBBAAABB@C788C@B@<==><@@=>=
@ATNG8:01003:02960
GATGGTAGCGCATATCAGCGCAGCCCAGAAGATCAGAACTCTAGAAGAATTCAGATTTTTAACACGAGAGTAAACGTAAAAAGAAGGTTTTACAAGACTCACGTTAACAATATTGCAGCAGTACGCACACAATCGAAGCGCAGTAAGGATGGCTAGTGTAACTAGCAAGAATACCACGAAAGCAAGAAAAAGAAGTACGCTATTAACTATTAAACGTTCCTGTCTCTTCCGAAACGAATGAGTACGTGTGCGACGTGTCTCCTACCATCGAATCCTCTTAGTCT
+
444439444<:@@CCCA@ABB;99@8@@@==<::=54.49=::;>:==9=8;::::;;;*:;@AA@@>>=::949;>>@@@1<B@DAEDD;<9C9:9B@@A@AA<@<@B>@@@;@?B:;;DA@@A@@CEAA?AACB=@A@@A@@@@C@B<;29>>@@@>@:>>>@@A???;??=8<<<;<3733.3<=>>+<<8B:?777>??8>97;87-55'27@;@6;?666B@<?79//)/774///<=:<;;;7787?>=777>?@=@@@;>>A;;7;@:////558:9
@ATNG8:01005:02971
GATGGTAGCGCACACATAGATACAGTACTCATTCGTTTCGGAAGAGACAGGTACGTTAATAGTTAATAGCGTACTTCTTTTTCTTGCTTTCGTGGTATTCTTGCTAGTTACACTAGCCATCCTTACTGCGCTTCGATTGTGTGCGTACTGCTGCAATATTGTTAACGTGAGTCTTGTAAAACCTTCTTTTTACGTTTACTCTCGTGTTAAAAATCTGAATTCTTCTAGAGTTCCTGATCTTCTGGAGATATCATCAGCGAGCTACCATCGAATCCTCTTAGTCT
+
A>?:5:=455;;>@BBCBCCCBC@A@@>><?@;@BBE=BC?B>BBDBBCE=@@AAA=@@CCDD?@>@CCBBABCD@BBDDE2AA?BBHG>AABD@BBD@CC;;;CCCC@CFCCCCCC@BBB@B@CC:;;B@@<@@AB?BCCCAAACC@@@BB@@@@BBC?BB@EAC@AACCDDC@ECCCB:B8;;;KJLD2BCCCD;;;CCDCCCCC?BBBB2BBCCCBD?BB@CBBBCDC;;:;A@@@B:;;C@CABACCBBBBBCCCAAAACC@DB@A@@BB>@@A=@CBBB
@ATNG8:01006:03007
GATGGTAGTACATGATAGACGACACCAGAAGATCAGGAACTCTAGAAGAATTCAGATTTTTAACACGAGAGTAAACGTAAAAAGAAGGTTTTACAAGACTCACGTTAACAATATTGCAGCAGTACGCACACAATCGAAGCGCAGTAAGGATGGCTAGTGTAACTAGCAAGAATACCACGAAAGCAAGAAAAAGAAGTACGCTATTAACTATTAACGTACCTGTCTCTTCCGAAACGAATGAGTACGATGAGATCTCGTGTGCTACCATCGAATCCTCTTAGTCT
+
?@AA<A=CBCBBBCCDDCCC?@@CCACBE@CEDCAB>B?CCCCDCC?CC>B>BBCBBBBB5BAGCCCDCBBBCC?CCBBBBB2BB=B<AAA9ACDACBBBCDCBB?B@CC@ABB@BBBBCBBBBCCBBCBBCBDBBB@BBCBCCCD?C@CBB@BCCCCBBC?CCBBBC@BB?AA@9=?888*::9399999(8@=A???DDECC?B@A>=>594:>BBC?BB@@@@B?A?BBB=BCC?BABBCCDFD998BCCCA@BBBB99:@B>???BC:;;8;BB=BCABA
@ATNG8:01008:02964
GATGGTAGCAGACGTGACAGAGCGCCAGAAGATCAGGAACTCTAGAAGAATTCAGATTTTTAACACGAGAGTAAACGTAAAAAGAAGGTTTTACAAGACTCACGTTAACAATATTGCAGCAGTACGCACACAATCGAAGCGCAGTAAGGATGCTAGTTTAACTAGCAAGAATACCACGAAAGCAAGAAAAAGAAGTACGCTATTAACTATTAACGTACCTGTCTCTTCCGAAACGAATGAGTACGTGTGCGACGTGTCTCCTACCATCGAATCCTCTTAGTCT
+
5<<=;@ABBBBCCDCCCCGBBBB00,000+/77=@C@C?CCCABBB?BC?C@BAA:::::(338?BCBBBBBCB=?=?>???,>A<A;DFD9BCCAGCCCCBBBH@C>@A?ACC?AAA@ABFECCBBCCCBC@CBAA@AAABCAAA?A@A000@@@AA9@<ABBDCC?DC?CBB?BAAAF>???<??@@@/994:@@@@AABB=@=@9::>A?BBBBD?BBBBBCC?B?CBD>?@@=;;:ACCA@@>0000@>>;>?B??;?BB?B???A=>>;::;;?@@@@
@ATNG8:01009:02963
GATGGTAGTATCTGCACACTCTGTCCAGAAGATCAGGAACTCTAGAAGAATTCAGATTTTTAACACGAGAGTAAACGTAAAAAGAAGGTTTTACAAGACTCACGTTAACAATATTGCAGCAGTACGCACACAATCGAAGCGCAGTAAGGATGGCTAGTGTAACTAGCAAGAATACAACGAAAGCAAGAAAAAGAAGTACGCTATTAACTATTAACGTACCTGTCTCTTCCGAAACGAATGAGTACTGTATCTATGTGTGCGCTACCATCGAATCCTCTTAGTCT
+
@>;<?BBBBA?@696><<<@@@>;;7;;@:?C@@@C>B?BBADD@A=?C=?<@B@@ABBB3B@BBBBBBBBBBB>AABBDCC3@@<@<A@A3@@A=BEJGCCCCBAG@AA<@@?6;;CBDBCCCDBBBBBBB@A@@@>AAAACCCF?C?BAA>AABBBBBC@AAAAA@<A@;9:::3:::9,8;=?CCCCC3BB?@888A?;;;<?:==AA7;8;>CBDACA@@?AD6:6:@@:?BB?A@@>??BBBA???BBBABBB99:A@AA<@@=<;4--)---27@?@?
@ATNG8:01009:02973
GATGGTAGCAGACGTGACAGAGCGCCATAAGATCAGGAACTCTAGAAGAATTCAGATTTTTAACACGAGAGTAAACGTAAAAAGAAGGTTTTACAAGACTCACGTTAACAATATTGCAGCAGTACGCACACAATCGAAGCGCAGTAAGGATGGCTAGTGTAACTAGCAAGAATACCACGAAAGCAAGAAAAAGAAGTACGCTATTAACTATTAACGTACCTGTCTCTTCCGAAACGAATGAGTACGATGAGATCTCGTGTGCTACCATCGAATCCTCTTAGTCT
+
```
