## Supplementary material for "Massive Multiplexing Can Deliver a $1 Test for COVID-19": Fastq files for Ion S5 analysis of 24 indexed plates: E-gene_Plate02_Rep1_IonCode_0103.filtered.fastq (part 27 of 138)

```
44<=:CBBBCCDBBDCCCCECCCCC;;;C@EDDCCC?B?BBBBBBB>AB>B?BBBBBAAA3B?BBCBBACCCCC<>@ABBCB5CB?C=AAA9ACCACBBBCCCCD?C?BB?ABB?BABBBCDDGDDCCBBCC@BA??<@A@ABCCB?C@E@@>@CCCCCCB?BBBBAA?>>9?AA;??999,7738>AABB3B@<@=>=??@??:>:>A@@;><>ACBB?BBCCBCD?B?BAA:CC@=@AABBBBCCAAABBBA??>@@@>>>@A<AA???<::5:::8>BBAA
@ATNG8:01011:02967
GATGGTAGGACGAGCGTCTGAGAGGTACTCATTCGTTTCGGAAGAGACAGGTACGTTAATAGTTAATAGCGTACTTCTTTTTCTTGCTTTCGTGGTATTCTTGCTAGTTACACTAGCCATCCTTACTGCGCTTCGATTGTGTGCGTACTGCTGCAATATTGTTAACGTGAGTCTTGTAAAACCTTCTTTTTACGTTTACTCTCGTGTTAAAAATCTGAATTCTTCTAGAGTTCCTGATCTTCTGGGCAGACTCTCACACTCCTACCATCGAATCCTCTTAGTCT
+
BAA@=@;B=A@A;;<@ABBBBBEF@DCDCGCB?B@CE?CC?C@CCAA@CF@CCCCB?B?BCCC@E@CAAABBCBB=::;;;.;C?BBBB=BBBB?B;;5<A5;;;AAA?CCCCCDCC@CCEAC@BBBB:;;@?BABB8;;BBBBCBCCCCCAAAB?BBB?AA>A?AACCBBBBA5;;;;;.;>C?BCCBC.;;AAD>A;;<EHBBAB@CDDC5D@@AB@B@CB@CCBBBAA=@=@BCBBB?BBCC>CDDDBCCBCCBBBBB@BCC?A@ABD?BA?A??=?BCAA
@ATNG8:00968:03038
GATGGTAGTATCTGCACACTCTGTCCAGAAGATCAGGAACTCTAGAAGATTCAGATTTTTAACACGAGAGAAACGTAAAAAGAAGGTTTTACAAGACTCACGTTAACAATATTGCAGCAGTACGCACACAATCGAAGCGCAGTAAGGATGGCTAGTGTAACTAGCAAGAATACCACGAAAGCAAGAAAAAGAAGTACGCTATTAACTATTAAACGTACCTGTCTCTTCCCGAAACGAATGAGTACTGTATCTATGTGTGCGCCTACCATCGAATCCTCTTAGTCT
+
;=<=8==<<<?@666>666>99955.555.555;:?<B<AAA@@@A<00/6::444<<=+=8>==444====37744444$4<3;7<?=0?6626?;;<=>DC?=<B@<>B>;>>><===@>><@@@>9969@>?@@999:::A=B>@A@@BBBCCCBC?CAABCB?A@<@:939:===*000)/////'-3,5...55969,5-2889+22'22<<=9>;;:8::-33(3::1333,38888888889:>A998BBAAA56/6<;/6676<6<<8<@>68>000
@ATNG8:00973:03057
GATGGTAGCTCGCTGGATGATATCTCCAGAAGATCAGGAACTCTAGAAGAATTCAGATTTTTAACACGAGAGTAAACGTAAAAAGAAGGTTTTACAAGACTCACGTTAACAATATTGCAGCAGTACGCACACAATCGAAGCGCAGTAAGGATGGCTAGTGTAACTAGCAAGAATACCACGAAAGCAAGAAAAAGAAGTACGCTATTAACTATTAACGTACCTGTCTCTTCCGAAACGAATGAGTACACATCGTCGTGTCGTGCTACCATCGAATCCTCTTAGTCT
+
A@;<<:9;4444955.49:9@ACCBB?BAD@BBCC@A?A@CDB@@?B?BC@B@CB??>AAA2A=@@A?>?>>?CC=98:@?@?1;@@E@FEI;CCC?C<;=ACBDD?@>@B?BCC>@AABCCCECCCBBBCBC?CBBC@BBBBCAAA?D@CCB@BCCBAA@A@CBBBBB>AA;???=@?@@@;>::399:::(8<57656;<==@;>;>>>><@<??BBC?BBBA??@;?;?AA9=??<?>?BBBCDC@@@BAAAAA??>AA@989?AAABB>AA>:99<@@>>>
@ATNG8:00974:03014
GATGGTAGCACGACACGACGATGTGTACTCATTCGTTTCGGAAGAGACAGGTACGTTAATAGTTAATAGCGTACTTCTTTTTCTTGCTTTCGTGGTATTCTTGCTAGTTACACTAGCCATCCTTACTGCGCTTCGATTGTGTGCGTACTGCTGCAATATTGTTAACGTGAGTCTTGTAAAACCTTCTTTTTACGTTTACTCTCGTGTTAAAATCTGAATTCTTCTAGAGTTCCTGATCTTCTGGTATGACTAGTGTACTACTACCATCGAATCCTCTTAGTCT
+
BB>>9;;;<<>565:7779///99=666>>==9?5:946B=A@;66@@@=?@877>*0)/6891747;;:9;;88333333$39,3388/800/5:6618;6:8?>AA138:@?9<@689=:<8;;:;;>>>=BAAA688??????>>>>>;88888889==08/658777777157555)3.3.3699;(--778)--3255587:-552&29978385>>9>@<=>>@:=7>@>@?<6:99,//=96:8<<@>=>>BBB@??7;;?AA=BA=;;;7::=><
@ATNG8:00976:03014
GATGGTAGGCGAGAGTGAGACGCAGTACTCATTCGTTTCGGAAGAGACAGGTACGTTAATAGTTAATAGCGTACTTCTTTTTCTTGCTTTCGTGGTATTCTTGCTAGTTACACTAGCCATCCTTACTGCGCTTCGATTGTGTGCGTACTGCTGCAATATTGTTAACGTGAGTCTTGTAAAACCTTCTTTTTACGTTTACTCTCGTGTTAAAAATCTGAATTCTTCTAGAGTTCCTGATCTTCTGGTGTCTGATCTGTATCACTACCATCGAATCCTCTTAGTCT
+
CCED@BBB?CCBBBCCCCCCCCBCCCCCCC@@?@CCC=CC?C?BBBBBAC?CCDAB>B>BBBA>B?CCA@AABEB@BBAAA3<><=BBD;CA@@<ABB>@@:<<>BBB?AACAAAA=:>>A7=9>AA>>>>?;??AA:=<>=;;=>>>AAA<<<?<???;AA<A<AA???BAAA=CCCDD;C=A;??AA@/=;777*------;>:>:>AAA.@AA?@<@<>><>@@BB;;8;<?><<////:>9=A>>>?BBAAAAA>?>??>>:>>>=@<=;7;??;>>>==
@ATNG8:00978:03042
TATGGTAGAGAGACTGTAGCGCACCCAGAAGATCAGGAACTCTAGAAGAATTCAGATTTTTAACACGAGAGTAAACGTAAAAAGAAGGTTTTACAATACTCACGTTAACAATATTGCAGCAGTACGCACACAATCGAAGCGCAGTAAGGATGGCTAGTGTAACTAGCAAGAATACCACGAAAGCAAGAAAAAGAAGTACGCTATTAACTATTAACGTACCTGTCTCTTCCGAAACGATGAGTACAGAGAGTACGATATGTCTACCATCGAATCCTCTTAGCTCT
+
@?@?:B@@DCCCCCAAABAA@@9::29CC?DCCC;:6;>A@AC::9?CD:;:;BC@@@@@0@=AABCBBBBBBB<B@BBBBB0;;508><<3<00*0;>>?B=>?4=:==499:488>=>CED;;;CCCCCB6;;<;<?@::9<<;2=.599.4<:;;===:=B=BAB=@A<???4:9AAC>BAA<88898(3;5;=@997<:<1817:99;?8;:ABA?@;999==;=;??A<?000<;;999?@A?83733>>@B>??BBBA>@A8776==1//8(/...33
@ATNG8:00979:03014
GATGGTAGTACATGATAGACGACACCAGAAGATCAGGAACTCTAGAAGAATTCAGATTTTTAACACGAGAGTAAACGTAAAAAGAAGGTTTTACAAGACTCACGTTAACAATATTGCAGCAGTACGCACACAATCGAAGCGCAGTAAGGATGGCTAGTGTAACTAGCAAGAATACCACGAAAGCAAGAAAAAGAAGTACGCTATTAACTATTAACGTACCTGTCTCTTCCGAAACGAATGAGTACTATGTAGAGCTCTATACTAATCGAATCCTCTTAGTCT
+
BBCC@CBBBBBBCCBBBBAF;;;CBAGDD@ECCEBB@B@BCCCBBB@BA>B@BBBCCCCD5C@DDEBBBBCCCD>BCBBBBB5BB=B6:997;DDDCBBBCCCBB?BACC?BBC>A?BBBBBBCDDCCCCCC@CCDD?BBBBBCCC?C@CBB?BCCCCCBA@AACCCA?AA??@@?@???>3=<<8<>>>@.>@<@999BBCCA=A=ABAA<@<@ACBB@BCCCBCC?C?BAC>CAA>ABBBCBBACBBBBBBBBBBB>A>===;>=AA8::4:8818>888
@ATNG8:00984:03059
GATGGTAGTGCGTGAGAGAGAGACCCAGAAGATCAGGAACTCTAGAAGAATTCAGATTTTTAACACGAGAGTAAACGTAAAAAGAAGGTTTTACAAGACTCACGTTAACAATATTGCAGCAGTACGCACACAATCGAAGCGCAGTAAGGATGGCTAGTGTAACTAGCAAGGATACCACGAAAGCAAGAAAAAGAAGTACGCTATTAACTATTAACGTACCTGTCTCTTCCGAAACGATTGAGTACGTGTGACGTACGTGAGCTACCATCGAATCCTCTTAGTCT
+
8;9:>@CCDDCCCCDDDBCBCCFCC>BCCACCCCBB?B?AA@ABAD>AA?B?BFA@A@A@.@<ABAAABBBBBB=BBBCGGG5CC?C>BBB9BBC?BCDCCBB::6;?BA>BBD?BCBBCCDCCCBAACCBB?BBBB?BDBBBCAA;B=A;;7;BBBBCGDACAAADC?B?BBBB>AABAA9@::4:ABBB3BC?CBBA@AAAA7;8;A=>1808=AAA@CBBBB;:3::999.77789;;<ABA???AAABCBBBCBBCBAABC=@@BBD?BB?BBB?BBBBB
@ATNG8:00985:03016
GATGGTAGCGCACACATAGATACAGTACTCATTCGTTTCGGAAGAGACAGGTACGTTTAATAGTTAATAGACGTACTTCTTTTTCTTTGCTTTCGTGGTATTCTTGCTAGTTACACTAGCCATCCTTACTGCGCTTCGATTGTGTGCGTACTGCTGCAATATTGTTAACGTGAGTCTTGTAAAACCTTCTTTTTACGTTTACTCTCGTGTTAAAAATCTGAATTCTTCTAGAGTTCCTGATCTTCTGGGTCTCTCTCTCACGCACTACCATCGAATCCTCTTAGTCT
+
<<996:90//::@BBBCBBBCAAABB@CAB<;8;BBD=CB@C@BCHCCBB?;;5944)4.4<<B<>9>>0//;///;344444$444(43=>5;;@==B9<59A49999CCBCCCCDDCC>A;;6;7;<DCGECB@BBBC@CCECCBBCDDCCDBBBC?A@A@BB@D?AABBBCBBA>A;;;;.;=A>ABBBB2BCCCC9;;;;CBAA@B4;;;:*;AA;;:;@CCAA@AAA@@=@?AAABBB:;;CC=AAACCBA@@;<<;;;BCDD@BBBA@<A@<0007;@@@A
@ATNG8:00985:03026
GATGGTAGTCTCAGATAGTCTATAGTACTCATTCGTTTCGGAAGAGACAGGTACGTTAATAGTTAATAGCGTACTTCTTTTTCTTGCTTTCGTGGTATTCTTGCTAGTTACACTAGCCATCCTTACTGCGCTTCGATTGTGTGCGTACTGCTGCAATATTGTTAACGTGAGTCTTGTAAAACCTTCTTTTACGTTTACTCTCGTGTTAAAAATCTGAATTCTTCTAGAGTTCCTGATCTTCTGGGTGTATCAGCGAGTATCTACCATCTAATCCTCTTAGTCT
+
@:<6;>>>CCBBCCCCIIDBBBA@@@A<>CAA=@@AB=BC?C@CCCBCCC@CCBBD@@?=<00+/)//9:;?>BB?BBBAB2??=>ACC=@?AA<@AA=@B7;;;B@B<@@@@AAA@<@AA>A?BEDDCBBB@BBBB=BBBAAAA;;;AA;;;A@=;;:=AA9>37455;>>=?:==<??16.579999*5555>4A?B9::@@@@2:999$94495.56<>:<<<@@BE@C?BAAAA?=?9<:/9@@@ABBBBBC@AABBBCB@BBDBC@;;9;AA?BA:::
@ATNG8:00986:03024
GATGGTAGTGTCAGTGCGCGTCGTCCAGAAGATCAGGAACTCTAGAAGAATTCAGATTTTTAACACGAGAGTAAACGTAAAAAGAAGGTTTTACAAGACTCACGTTAACAATATTGCAGCAGTACGCACACAATCGAAGCGCAGTAAGGATGGCTAGTGTAACTAGCAAGAATACCACGAAAGCAAGAAAAAGAAGTTCGCTATTAACTATTAACGTACCTGTCTCTTCCGAAACGAATGAGTACACACTCTCATATGACACTACCATCGAATCCTCTTAGTCT
+
77//)/77;ABBBBCCDCCBA;DCC@BBB@CC@@@C@C@CCC::<CABD@C@@?@AAEFD3C?BBBBBBBBCEF>::;A@AA,@@=A?CCC<GGIACBBBEDDCB?B?CC@CCC=AAAACCDECCBBBCCCC?ABBD?AAABAAAA=@<B??=?CBBBBCC?A@ACCC?CC@>>>;>===<3<<<8<9899+:A:>><?AAA@@;@=AAAA;A=@AAAA7;:887==:><@AA:A@@<???AAA@??@@AAAAAAAA===@@@AD:==>>C:>>;566<@@===
@ATNG8:00988:03043
GATGGTAGCTCGCTGATGATATCTCCAGAAGATCAGGAACTCTAGAAGAATTCAGATTTTTAACACGAGAGTAAACGTAAAAGGAAGGTTTTACAAGACTCACGTTAACAATATTGCAGCAGTACGCACACAATCGAAGCGCAGTAAGGATGGCTAGTGTAACTAGCAAGAATACCACGAAAAGCAAGAAAAAGAAGTACGCTATTAACTATTAACGTACCTGTCTCTTCCGAAACGAATGAGTACTGTATCTATGTGTGCGCTACCATCGAATCCTCTTAGTCT
+
7999AMFABB===@A@;;99;9;;?266C?BABCBB?B?BCBBBBB?BB?C?BBCABBBB2B@CDCAAACACBC;>>:;;;.9:>;@?@DD9CCC@CCCCB@@0000=@@<@<@=?CBBCCCCCEECCCBBB@CCBC@BCCABB??=A@DBB@BCCCBCCC?CCCAAA?CD@BBA<>>9999+999399999(9A>?>==@@DAB7;5;=;;5;<>>BCD@CCBA@??9?<@>>9>::6:AADDBBB??:::B????????5527>5:99..)..4788*/5:>>
@ATNG8:00996:03028
GATGGTAGCGCACACATAGATACAGTACTCATTCGTTTCGGAAGAGACAGGTACGTTAATAGTTAATAGCGTACTTCTTTTTCTTGCTTTCGTGGTATTCTTGCTAGTTACACTATCCATCCTTACTGCGCTTCGATTGTGTGCGTACTGCTGCAATATTGTTAACGTGAGTCTTGTAAAACCTTCTTTTTACGTTTACTCTCGTGTTAAAAATCTGAATTCTTCTAGAGTTCCTGATCTTCTGGAGATACACATGATACTCTACCATCGAATCCTCTTAGTCT
+
::9:<@ABBCDCAABDDBBCKBBBCCDCCBBC?CCCE=@@?@ACDCCCCC@CCCBB?D?CBBB@C@CCCCCDBAB?BBBBB2@@>@ACC?@@BB@CCGAJC@EDDC@A?ACCCCCCC@DCC?A=@B@A@BBB?CCBB?BCCCBBCCCBBBBBBBB@CCDACC>@=@@@@@BBCB@CBBBB;B?C;;;;;;*;@AAB>CCCCCCCBAAADDDD3CBBBB?BAEF@BDAAA;:6;@BBBDCJ@AACACGGECCDCBBBBBBBCCB??=????C?>><999;@BBBB
@ATNG8:01000:03041
GATGGTAGAGAGACTGTAGCGCACCCAGAAGATCAGGAACTCTAGAAGAATTCAGATTTTTAACACGAGAGTAAACGTAAAAAGAAGGTTTTACAAGACTCACGTTTAACAATATTGCAGCAGTACGCACACAATCGAAGCGCAGTAAGGATGGCTAGTGTAACTAGCAAGAATACCACGAAAGCAAGAAAAAAGAAGTACGCTATTAACTATTACGTACCTGTCTCTTCCGAAACGAATGAGTACAGAGAGTACGATATGTCTACCATCGAATCCTCTTAGTCT
+
44<<05696@@BBCDCDEBAA;65=6==B?BCCBBCAC@BBBBAAA=A@=@=??:98AAA1>:<CC997BBDCC=?;@>999(9=995::<066B:BCCBBAAA@?8@;@B?CDD@CCBCBAAACCBBCBBAB?B@@@?A@@AA:::=A=A@@=@CBBBCBB?:;::99>9:48>9,33777)377177;;;;'9:45///;;AAA=B<A:;;;==8;:@;@AB@@@B?A:@A@8@00,0>>>BC???B????:::BCBAB>>;;:5;>>>?=@@:>>A;??;;;
@ATNG8:01010:03038
GATGGTAGGACGAGCGTCTGAGAGGTACTCATTCGTTTCGGAAGAGACAGGTACGTTAATAGTTAATAGCGTACTTCTTTTTCTTGCTTTCGTGGTATTCTTGCTAGTTACACTAGCCATCCTTACTGCGCTTCGATTGTGTGCGTACTGCTGCAATATTGTTAACGTGAGTCTTGTAAAACCTTCTTTTTACGTTTACTCTCGTGTTAAAAATCTGAATTCTTCTAGAGTTCCTGATCTTCTGGTATACACCACTCGCTCGCTACCATCGAATCCTCTTAGTCT
+
?>@<<@<<8@@:555449:959??466@<@?A799>A:?@>@>AACCBB=<AAA0000;>@@C@CABAACC;;0A=AAA@@,00-/==@8BA@A?ACC?BC9:;@A?A=AAECCCCC:;;B?C7;;@@@@@@<@?@@;BBBB@@ABBBABBA@@@?BBB?BA?B6;;;;;CAAA=@:;;:-94929:999(5@@@A9@9;:?@:99@.9999'9=BAB@B?CB?;;;CBBB@C?BBB?;;5::;4<;;;;;C<@@;;;@@@CA@@@?A@???<?@;999<@AA??
@ATNG8:01010:03055
GATGGTAGCTATACGTATATCTATGTACTCATTCGTTTCGGAAGAGACAGGTACGTTAATAGTTAATAGCGTACTTCTTTTTCTTGCTTTCGTGGTATTCTTGCTAGTTACACTAGCCATCCTTACTGCGCTTCGATTGTGTGCGTACTGCTGCAATATTGTTAACGTGAGTCTTGTAAAACCTTCTTTTTACGTTTACTCTCGTGTTAAAAATCTGAATTCTTCTAGAGTTCCTGATCTTCTGGTCTACTACACTGTACTCTACCATCGAATCCTCTTAGTCT
+
<ACC@CBBBBCBBBCDCCCCBBBBBBAABB;:4;BBD=CC?@>@BBB;;;@BCA@@@D@DCDD>A=??AADBBBB?B@ABB3BB?CCDD=BAAB>AAE?BB7:9?ABB?BBDBB@AA;?>A=A=A@==<<<@<@@@A9>>@><==>>>???<><@:>>><AA<A<?????B>>=:=====2=:>:==<=<+<>666+//9///<99<18888(599::;A9??<?>>>==>=B;??@@>>:==A=>>>>@@@DD=<<AAAAAA??<=>>?B=DD8==@<AA>==
@ATNG8:00965:03092
GATGGTAGAGAGAGCTCTCTCATCGTACTCATTCGTTTCGGAAGAGACAGGTACGTTAATAGTTAATAGCGTACTTCTTTTTCTTGCTTTCGTGGTATTCTTGCTAGTTACACTAGCCATCCTTACTGCGCTTCGATTGTGTGCGTACTGCTGCAATATTGTTAACGTGAGTCTTGTAAAACCTTCTTTTTACGTTTACTCTCGTGTTAAAAATCTGAATTCTTCTAGAGTTCCTGATCTTCTGGCGCTCTGTCACGTCTGCATCGAATCCTCTTAGTCT
+
>=;==B;@@BBBBBBBAACCA;@<<:55<;59.9B@=6;@=@=BBBCCCC@CCCCB?C?ABAA=A?BBBBCBCCC?BCCCC3CD>AABD?BBA?<@B@<AD599BBAA?BBBB???@<>>>=B=@@C?@@AA=@?==9=>>>>@@???@@C@??@<?==8>>8><===?;;;BB:=>@BB5@<@<;;;;;*:::::1966///9:9=7=<<<.<=?@A<@<??<BAAA;88189>>;;;?8===5;77<///<<<AAA888@@@@AA:==<>>?<ACA??
@ATNG8:00970:03077
GATGGTAGGTGCACATGAGTGTATCCAGAAGATCAGGAACTCTAGAAGAATTCAGATTTTTAACACGAGAGTAAACGTAAAAAGAAGGTTTTACAAGACTCACGTTAACAATATTGCAGCAGTACGCACACAATCGAAGCGCAGTAAGGATGGCTAGTGTAACTAGCAAGAATACCACGAAAGCAAGAAAAAGAAGTACGCTATTAACTATTAACGTACCTGTCTCTTCCGAAACGAATGAGTACGAGAGTCAGAGCAGAGCTACCATCGAATCCTCTTAGTCT
+
CDJD@CCC?BBBB:;;DCCCBCBDD?AAC@DCCB@?=@?@ABBCCC@CC?C@BAG;;;;;*;>BBCCHCCCCCD?FCCCCCC5BB=@5;;;6;CD@CBBBCCB989:ACC@CBB?AAACCCCCCCBBBCCCC@CCCC=BBBBA@@@<B>BBB@BCCCACCC@A?AABB>BB>BBA488888*999;@@@AA2@A>A:::B??>>;>:>>>>6;5;ACAA?A@B@BBB@C?BCE@C@A?ABBBBCCBBBBABBBBA@@ABCCAAAA>CBB><<>@<:::;AB@@@
@ATNG8:00970:03084
GATGGTAGGTGCACATGAGTGTATCCAGAAGATCAGGAACTCTAGAAGAATTCAGATTTTTAACACGAGAGTAAACGTAAAAAGAAGGTTTTACAAGACTCACGTTAACAATATTGCAGCAGTACGCACACAATCGAAGCGCAGTAAGGATGGCTAGTGTAACTAGCAAGAATACCACGAAAGCAAGAAAAAGAAGTACGCTATTAACTATTAACGTACCTGTCTCTTCCGAAACGAATGAGTACCTCTCAGACGCTCGTCCTACCATCGAATCCTCTTAGTCT
+
?::<8<=B@BBBBBBBAAAA>???C;>>?:>=<??@=@?BBB<;;C?CC8;8:CCDEEDD5B>BCCCCCCCCCB=B@AACCC5BB@C>AAA.;<A<@@@CCBCA@3:3::29AB9>>><@@BCCFDDCCCDD@CBAA>AAAABAAA<A=A;;7<BBBBCBC@AABAA@=9929??3::>>?8:99;::999(7?;777=CAB;;7;<>===5;5;>CCCAEDCBB;;6;@@@@;@BD@CCCBB@?;???@ABBBBBB???D>AAF???:;:5:;8===8=?=;;
@ATNG8:00974:03072
GATGGTAGATACTCGCTGATACACCCAGAAGATCAGGAACTCTAGAAGAATTCAGATTTTTAACACGAGAGTAAACGTAAAAAGAAGGTTTTACAAGACTCACGTTAACAATATTGCAGCAGTACGCACACAATCGAAGCGCAGTAAGGATGGCTAGTGTAACTAGCAAGAATACCACGAAAGCAAGAAAAAGAAGTACGCTATTAACTATTAACGTACCTGTCTCTTCCGAAACGAATGAGTACACATCGTCGTGTCGTGCTACCATCGAATCCTCTTAGTCT
+
@CA>?BCCCBBBDBBBCCDCBBBBC<BCD?CCBA@A@B?BGDCCBB?BB@B<>>BBAABA2A>AAAACCAA99949AABCCC5DDAD=BAA9BDEACCECCCCBB?B@CC?CCC@CAA?BBBBEBBBCCCCC@FC@@<@BBA?>?A<A@C@@>ACAAACCC?BBCCCC?BB?AAA<@@99929AA>BCBBE3BB@B>>>>?AAD:=8>AAE7:7:ACDC?BAAABAA=A?ABC>CBB?BBAAACBBBCCABBCCAAABBBBBCAA>ABBBB?BB?BCC@CBBAA
@ATNG8:00977:03095
GATGGTAGCAGACGTGACAGAGCGCCAGAAGATCAGGAACTCTAGAAGAATTCAGATTTTTAACACGAGAGTAAACGTAAAAAGAAGGTTTTACAAGACTCACGTTAACAATATTGCAGCAGTACGCACACAATCGAAGCGCAGTAAGGATGGCTAGTGTAACTAGCAAGAATACCACGAAAGCAAGAAAAAGAAGTACGCTATTAACTATTAACGTACCTGTCTCTTCCGAAACGAATGAGTACGATGAGATCTCGTGTGCTACCATCGAATCCTCTTAGTCT
+
4:;=?CCCCCC?ACCCABBGEDDBB?BCC?CCBBBB?A@CBB@@AB>BB>B>????@@@@2A@BBBAAABCCDC>>?@BDEH5DD@C@BBB:BCCACBBBDDD:98;@CC@CCC?BCBBDBBCCCBBBCCCC@CA@@?BBBBCCBB>B=A999:CCCCBBC?CAAACC?BB>BBB?AB:::,7<<9<<=??.?C<@?>>CBBBC8;7;>?>9=:=?BBB?BC@@?BB=@=???9@AA=BBBCBBBBBBBBBBB<<;>B@@;;;??<?DBBB<??<<;::?BBAA
@ATNG8:00985:03095
GATGGTAGCGACACACATAGATACAGTACTCATTCGTTTCGGAAGAGACAGGTACGTTTAATAGTTAATAGCGTAACTTCTTTTTCTTTGCTTTCGTGGTATTCTTGCTAGTTACACTAGCCATCCTTACTGCGCTTCGATTGTGTGCGTACTGCTGCAATATTGTTAACGTGAGTCTTGTAAAACCTTCTTTTACGTTTACTCTCGTGTTAAAATCTGAATTCTTCTAGAGTTCTGATCTTCTGGAATATCATCAGCGAGCTACCATCGAATCCTCTTAGTCT
+
//774798:0//<///?>>>==9;45554:=>>;===@6??:@:BAA@;66.5;;949/939:;;7;<C=@<;//,/;39:<::'///(44:>5>><;57/0+/7)//56=>466@>>>CC?A@D@C@CBBC@>00+0000*0=@@@BBBBABBBBBCE>;<;>AA5;6;;;:@@B9999@@@A4>;>49999*4:;;;,//799955554999+9<:55.57;;.55;9777)//88:;83:77)0)/;<<=>>;669?=>@9:49@>>@@@@>@BB?BBCDC
@ATNG8:00986:03076
GATGGTAGCGCGACGAGCGTAGACCCAGAAGATCAGGAACTCTAGAAGAATTCAGATTTTTAACACGAGAGTAAACGTAAAAAGAAGGTTTTACAAGACTCACGTTAACAATATTGCAACAGTACGCACACAATCGAAGCGCAGTAAGGATGGCTAGTGTAACTAGCAAGAATACCACGAAAAGCAAGAAAAAGAAGTACGCTATTAACTATTAACGTACCTGTCTCTTCCGAAACGAATGAGTACTATGTAGAGCTCTATACTACCATCGAATCCTCTTAGTCT
+
@BB>@BBBBBBBBCBBCCCCCBBBD>BBA?CCCBCC?C=BBCBBBB>BB?B@CBB?@?@?2@?BCCCBBBABBC9AA:;;;;*;A<@=CEE9BAA>AAAADCC;;:<@CC@CBC?BBC@BBBCAABBB?@?@>BBBB>BBB==>BB?B@DBB?B>>?BCBB?AACCCA>BB>BA>:>@9888&22.(.3333'./(.:;:?>>>=<@:@@@A;A;AAAAA=AAAA==><?;???9>AA????A::9>?>@BCCBBACAAABCBBB@?BCBBB?CC?BBB>BB>>;
@ATNG8:00989:03074
GATGGTAGGCGTGTGAGAGTCTGCCCAGAAGATCAGGAACTCTAGAAGAATTCAGATTTTTAACACGAGAGTAAACGTAAAAAGAAGGTTTTACAAGACTCACGTTAACAATATTGCAGCAGTACGCACACAATCGAAGCGCAGTAAGGATGGCTAGTGTAACTAGCAAGAATACCACGAAAGCAAGAAAAAGAAGTACGCTATTAACTATTAACGTACCTGTCTCTTCCGAAACGAATGAGTACGATGAGAGAGCTCTCTCTACCATCGAATCCTCTTAGTCT
+
BBCB?CBB?BBCBDCBCCC@ABCED=CBD@CCA@@DAD@BBCCCCD?BB?B@CCCBBCCC3D>ACACBBBBBBA;@@=?>?>.?@<A?BBC:CCB?BBCB?@@>>:=<BB=>>><???=>>@@AA@@@>>=?<AB@@9<<@AAB8738<A?B@BB????AA<@>??AC>AA>AAB@B@777.65/6;====,//,/;;<@AA==:>=A@>>;>=A???D<@;;;???<@:=>K:@CB?CCCCCB?B@???AA@A@@@AAAAAA=>:>AABB=AA;??B<A@>>>
@ATNG8:00990:03081
GATGGTAGTATAGAGCTCTACATAGTACTCATTCGTTTCGGAAGAGACAGGTACGTTAATAGTTAATAGCGTACTTCTTTTTCTTGCTTTCGTGGTATTCTTCTAGTTACACTAGCCATCCTTACTGCGCTTCGATTGTGTGCGTACTGCTGCAATATTGTTAACGTGAGTCTTGTAAAACCTTCTTTTTACGTTTACTCTCGTGTTAAAAATCTGAATTCTTCTAGAGTTCCTGATCTTCTGGTGTCTGATCTGTATCACTACCATCGAATCCTCTTAGTCT
+
>99:=@BBBDDBBBCCCCCCCCBA@DDCCCAA@ACCE>CC?C@BBBBBBB>BBBBB>A>ABBB>A<A@ABA@BBB?BBBBB3BA:=56818AAC<>?C@CC?AAA>>;>>==@A@@<@>><><@@??>>>@=A@@>:?>>>AA@>>>AAA8:8>:8::<@A<@<??>AAAAAA:>>@@>2>3:19:887)8=;;<7==@@DDAAAA<AAAA/AAAAB<A<AA=@@@A???<A<>>@@;;7;>A<;;<@A@@>AAAAAA??????=>??@@<@@<>@A;AAA@@
@ATNG8:00994:03084
GATGGTAGCATCATGCATATCTCACCAGAAGATCAGGAACTCTAGAAGAATTCAGATTTTTAACACGAGAGTAAACGTAAAAAGAAGGTTTTACAAGACTCACGTTAACAATATTGCAGCAGTACGCACACAATCGAAGCGCAGTAAGGATGGCTAGTGTAACTAGCAAGAATACCACGAAAGCAAGAAAAAGAAGTACGCTATTAACTATTAACGTACCTGTCTCTTCCGAAACGAATGAGTACGATGAGATCTCGTGTGCTACCATCGAATCCTCTTAGTCT
+
;6A=;CCCBCCCCBBBCDCCBBBCC@CBC@BCCCCC@C@B>??BBC>A@>C?BBAA@CCC1B>AACBDDBB<<<7;?@ACCC1CC?C=AAA9BBC?AACAAAB;;:;@DC?CBB>@@@@ABCBCCCDDCBBB@CCCC@BBBABB@@>A?CBB?BBBBCBBB?BBBCCC?CD?>>?>@@==<3==>9::999(9B?A::8ABBAA;?<>>>>8=8<>A@@>@BCBBBB?B?BBD>CBB?BBBBCCCCCCCABBCB@=;AA?@??@A>@???A<@@<=>=;>BAAA
@ATNG8:00997:03075
GATGGTAGTGCGTGAGAGAGAGACCCAGAAGATCAGGAACTCTAGAAGAATTCAGATTTTTAACACGAGAGTAAACGTAAAAAGAAGGTTTTACAAGACTCACGTTAACAATATTGCAGCAGTACGCACACAATCGAAGCGCAGTAAGGATGGCTAGTGTAACTAGCAAGAATACCACGAAAGCAAGAAAAAGAAGTACGCTATTAAACTATTAACGTACCTGTCTCTTCCGAAACGAATGAGTACACACTCTCATATGACACTACCATCGAATCCTCTTAGTCT
+
89<=9<<B<AAB666BBBBCCBBCC=ABAADCFBBB?A=@@ACA@C<??;?;?@@@@AAA2@;@AAAABBAAAC>??@CCCC5AA<@5;;;.;@B=BABCBBC@A=A>BB@BBC?CCBCAAADGEECGBB@@?@BCC@C@@@BCBB?B?B@@=@BBABBBAABBAABB@BB?BAA7::CBB>BAA>???==,:93:99;BA=>>188)888<8=<77;@@<@BBABCC?B>AAC<AAB>@??CCCECCBBBBBAABAAC999>>AB@BAA@C?>?;?@@9??@C@
@ATNG8:01002:03107
GATGGTAGGCGTGTGAGAGTCTGCCCAGAAGATCAGGAACTCTAGAAGAATTCAGATTTTTAACACGAGAGTAAACGTAAAAAGAAGGTTTTACAAGACTCACGTTAACAATATTGCAGCAGTACGCACACAATCGAAGCGCAGTAAGGATGGCTAGTGTAACTAGCAAGAATACCACGAAAGCAAGAAAAGAAGTACGCTATTAACTATTAACGTACCTGTCTCTTCCGAAACGAATTAGTACTATGTAGAGCTCTATACTACCATCGAATCCTCTTAGTCT
+
:;<<=@D?<C?@ABDDDBBBBB;;;09CC=@AAA@@<@>BBCCCBB@CC?B@BB?89899):>BACAAABBBCB@BB?@>>>2=?9?5=<<5>@@<ABBB?B???=?<<<6<=<5:;@@@@@@@A@?@:::A=AAAA<::;<AA6668=AAC?B===@@AA;@@AAAA>AB@BBB>B>999.866/8888(8818>>>@@???=@;>>CC;>;>@::<<A>>>>>>:>:>?D;>AA>A?A@@??99:===BBB@@@AADA@A@B;@@>?A:==:???9>@A;=
@ATNG8:01003:03069
GATGGTAGCTATACGTATATCTATGTACTCATTCGTTTCGGAAGAGACAGGTACGTTAATAGTTAATAGCGTACTTCTTTTTCTTGCTTTCGTGGTATTCTTGCTAGTTACACTAGCCATCCTTACTGCGCTTCGATTGTGTGCGTACTGCTGCAATATTGTTAACGTGAGTCTTGTAAAACCTTCTTTTTACGTTTACTCTCGTGTTAAAAATCTGAATTCTTCTAGAGTTCCTGATCTTCTGGTGTCGTCTATCATGTACTACCATCGAATCCTCTTAGTCT
+
BABA?BCCCDBB@BBCDEBBBBCCDDCCDDAA?@CDD>CC?C@BBBCCCC?CC@@@?C?CAAA?B>AAAAACAAA=?A?AA1@@>@BBC>CAAA?ABB>BB===>DBB?AABBBA>>:>=><>=AAACA>=>;DAA?:>>>==<>AAAAAA=?>A===<;@A<A:>>???BBBD;???AA6A=A<>:999,98333)--3---=76:3;<<;.9>>>A;A9;;6;@@B;;;<@;>>?>>A;??B=>>>AA@;:;BAAA==<A??A=AAAAA;AB<@?@=?????
@ATNG8:00968:03116
GATGGTAGCGCACACATAGATACAGTACTCATTCGTTTCGGAAGATGACAGGTACGTTTAATAGTTAATAGACGTAACTTCTTTTTCTTTGCTTTCGTGGTATTTCTTGCTAGTTACACTAGCCATCCTTACTGCGCTTCGATTGTGTGCGTACTGCTGCAATATTGTTAACGTGAGTCTTGTAAAAACCTTCTTTTTACGTTTACTCTCGTGTTAAAAATCTGAATTCTTCTAGAGTTCCTGATCTTCTGGTCTACTACACTGTACTCTACCATCGAATCCTCTTAGTCT
+
44:<8<>B>CCBBCCE<;65;7//////9:/546@==5<<6:4//////;<8;;;=<@/505:98796::///::;79;666>>>+<;</53:=2554:595//)/6(----7;6<;;;=<996;9;597@;669>9=.99=94999555655<<<<<=<<8<<=9>>9=8599999A?@;=44444$57=9@?@@@+66=<<)/////////949999(5556A8<8=@7;;<655=2526><<=A899@>ABBB;:;A@@@ACCCCCBBB?@@@;0+0<:000*0:@>?
@ATNG8:00968:03149
GATGGTAGTATAGAGCTCTACATAGTACTCATTCGTTTCGGAAGAGACAGGTACGTTAATAGTTAATAGCGTACTTCTTTTTCTTGCTTTCGTGGTATCCTTGCTAGTTACACTAGCCATCCTTACTGCGCTTCGATTGTGTGCGTACTGCTGCAATATTGTTAACGTGAGTCTTGTAAAACCTTCTTTTTACGTTTACTCTCGTGTTAAAAATCTGAATTCTTCTAGAGTTCCTGATCTTCTGGATACACTCATGTGCACCTACCATCGAATCCTCTTAGTCT
+
:<==@CCCBBBBBBDCCBBBGDDDCBBBCCAA>ACDD=BB?B@CBBBBAB>BBBBB>B>BBBA>A<BBAAABBCC?BABBB3B@<>>>C:AC@@=BCBB<@:==BABA=AAAC@>>>;AAA9>9>?>>>?>>:>A>>7;;>===>?A????8:8A;==<7=A=A9=>???>>>?:??AAA2@;?8=<???.;<666)------7::=<@BBB/A=;=@=B=??<A@>>=;:5:5::@A@@:>>C=AAAAA@@>;;<AAA@@<;9948///@7==48=>=B>===
@ATNG8:00972:03110
GATGGTAGAGTACAGTGTAGTAGACCAGAAGATCAGGAACTCTAGAAGAATTCAGATTTTTAACACGAGAGTAAACGTAAAAAGAAGGTTTTACAAGACTCACGTTAACAATATTGCAGCAGTACGCACACAATCGAAGCGCAGTAAGGATGGCTAGTGTAACTAGCAAGAATACCACGAAAGCAAGAAAAAGAAGTACGCTATTAACTATTAACGTACCTGTCTCTTCCGAAACGAATGAGTACGTGTGACGTACGTGAGCTACCATCGAATCCTCTTAGTCT
+
BBBB@DCCCCCBBBCCCFCCDCAAA@CCC@DCCCBB?B?BBCBBCB>BC@E>???<<<<?.<;@@ABBAAABBH>??A@@@@0@C?C@CCC<CEE9;;A@>><00+/69:6;?B?BCAABCCBCACCCDCCD?BBAA>AABBBBCC>A>A;;8;CCBCBCD?CBCABB>AB?999599AAA5?:939@@?@2?<6<===@@BAA<A<AAAA;><>@CBB?AAA@@AA?@<A@@8@00,0;@@ACBBB???AAAACCAAABBBBBC@BCAAE<??@AA><@EFB>
@ATNG8:00975:03111
GATGGTAGGCGTGTGAGAGTCTGCCCAGAAGATCAGGAACTCTAGAAGAATTCAGATTTTTAACACGAGAGTAAACGTAAAAAGAAGGTTTTACAAGACTCACGTTAACAATATTGCAGCAGTACGCACACAATCGAAGCGCAGTAAGGATGGCTAGTGTAACTAGCAAGAATACCACGAAAGCAAGAAAAAGAAGTACGCTATTAACTATTAACGTACCTGTCTCTTCCGAAACGAATGAGTACGATGAGATCTCGTGTGCTACCATCGAATCCTCTTAGTCT
+
>CC>@CAA>ACCCCDBDDCBB@@@@=ACCADCBBBC@C>AACCCBB?BC@E?AA@??CCC1?=?BBAAACCBBB>BCBBBAA3@@;@;??@8@AA>BAAABAA@?<@<@A=A@>5;;>>>;;;=>AAAA===;AA@@5;;>>9;886:=ABB?A@<<>>?A:@@@@BC>BB>BBB<>;777.9<<6<<<<</6617AACACAAA<A<AAAA;A=BB==>7;A<<8889@<@AC:A@A=ACBB>>?>>>@@@@===A@@@:::??A=>?==A<CC>:;;<@>>>A
@ATNG8:00979:03110
GATGGTAGCACGAGTCACTCATATCCAGAAGATCAGGAACTCTAGAAGAATTCAGATTTTTAACACGAGAGTAAACGTAAAAAGAAGGTTTTACAAGACTCACGTTAACAATATTGCAGCAGTACGCACACAATCGAAGCGCAGTAAGGATGGCTAGTGTAACTAGCAAGAATACCACGAAAAGCAAGAAAAAAGAAGTACGCTATTAACTATTAACGTACCTGTCTCTTCCGAAACGAATGAGTACAGAGAGTACGATATGTCTACCATCGAATCCTCTTAGTCT
+
@@BB?BCDCCCA@BEBBCCCD?A@A<ABA?BBBB;;:;ADCCCBBB@BC@B?==?;9999)8<ACFCBBBBCDC<??::;::*;A>B@EHD9BBJAECCCDCB@@=@?BB?BBE?CBCBBBCCGCCCCCBBB@CCA@>ACBBABBB?B@C::;:CBBBCBB?BCBBCA?991:><8<<9888*89829>>>@@'@=9>868???@@<?;?BBB7;7;>BCC@CDAA@@@9?9?@>9@@@;??CCDCCAAACBBBBBBBBBBBB?>>>9@ADAA<>><>@>;AA>==
@ATNG8:00979:03111
GATGGTAGTGTCATATGAGAGTGTGTACTCATTCGTTTCGGAAGAGACAGGTACGTTAATAGTTAATAGCGTACTTCTTTTTCTTGCTTTCGTGGTATTCTTGCTAGTTACACTAGCCATCCTTACTGCGCTTCGATTGTGTGCGTACTGCTGCAATATTGTTAACGTGAGTCTTGTAAAACCTTCTTTTTACGTTTACTCTCGTGTTAAAAATCTGAATTCTTCTAGAGTTCCTGATCTTCTGGAGATACACATGATACTCTACCATCGAATCCTCTTAGTCT
+
@BD??CCBBBBBBDDBCCDDABBBBCCCCBAB?ABBE>DD?C@@@ADCCD@CCCCC?C?CCCC?B>BBBCCBBBD>BBCDD5BA=@@DD>DCBB?BB@=BE9;:CCED@CCCCCCCC?CCC?C@CCCCCCCB?BCBB?BBBACCBBACCCFCCBA?B??<@E@B@BBBBBBBCD@C:99969=@;99999*:DCCC<BBEBBBBBBC;@@@@0@BBCC@C@CB?BBDDCCC?B@BBCBCB?BAC@CCCDDDCBCCBBBBBBBCCC?AAABB?BB>@@B?BCAAB
@ATNG8:00980:03146
GATGGTAGCAGACGTGACAGAGCGCCAGAAGATCAGGAACTCTAGAAGAATTCAGATTTTTAACACGAGAGTAAACGTAAAAAGAAGGTTTTACAAGACTCACGTTAACAATATTGCAGCAGTACGCACACAATCGAAGCGCAGTAAGGATGGCTAGTGTAACTAGCAATAATACCACGAAAGCAAGAAAAAGAAGTACGCTATTAACTATTAACGTACCTGTCTCTTCCGAAACGAATGAGTACGATGAGAGAGCTCTCTCTACCATCGAATCCTCTTAGTCT
+
DAAA?C@CBCBCCCCCCCCCCCCCC?BBC?CDDCAA>@?BBAABBB>BB>B>BBA????>2?=ABBBBABBBCC>A?:::9:*;B=B=@@@7@CCABBBCCCBCB@D@BB@BBB>@@@BCCECCCBBBBBBC=BBCC>AAAC@@@B@C?C?@>@BBCCBCC=??BAAA?BB?CBB<?@DCC<??=9:9999.9A=>788@@?>><><@AAA;?;?ABBC@CBBBABB?A>ACC>BBB?BBBBBBBBBAAABBBB?@A?@?@@@@@=A===@=??=>>>;?>>>>
@ATNG8:00984:03136
GATGGTAGTATCTGTCTACGAGAGCCAGAAGATCAGGAACTCTAGAAGAATTCAGATTTTTAACACGAGAGTAAACGTAAAAAGAAGGTTTTACAAGACTCACGTTAACAATATTGCAGCAGTACGCACACAATCGAAGCGCAGTAAGGATGGCTAGTGTAACTAGCAAGAATACCACGAAAGCAAGAAAAAGAAGTACGCTATTAACTATTAACGATACCTGTCTCTTCCGAAACGAATGAGTACTACTCTCAGAGACACACTACCATCGAATCCTCTTAGTCT
+
:==>@CCCCC?AADEDGCCDDCBBB@BCB?BBBA??;?<??BBBAD?DD=B?AAABBBBB3B?BBBABBBBBBB9?@:;;;;*;A>B>BBB<BCJICBBCECCBB?B?BB?CBB?BCABBCDCEE@@@CCCC@CCBB?AAABBBBB>C@CAA>ACCCCCBB?BBBBBA>CC?BBB?AA@@@9@90+0@===,00,/<<<>>>@A:>:888;9=79/////(...8:25+2+222'289.55556655589::7;788<>@@==<<;4553-,(,,(,,,(-/<<=
@ATNG8:00985:03128
GATGGTAGCTCGCTGATGATATCTCCAGAAGATCAGGAACTCTAGAAGAATTCAGATTTTTAACACGAGAGTAAACGTAAAAAGAAGGTTTTACAAGACTCACGTTAACAATATTGCAGCAGTACGCACACAATCGAAGCGCAGTAAGGATGGCTAGTGTAACTAGCAAGAATATCACGAAAGCAAGAAAAGAAGTACGCTATTATCTATTAACGTACCTGTCTCTTCCGAAACGAATGAGTACACACTCTCATATGACACTACCATCGAATCCTCTTAGTCT
+
89:<8<<B===>>BCCCHBBCBBBB?AAD@BBDDBC@B@CBCBB@A=?B?B?@@?:::::(:<@BDEBBABBBA8>=;;:;:$4:7<4;;;1<B>:@96;BCCBC?B@DE@CCC@CC??@CCCCCCCBCCCC@BBBB?CCCC???C?A=A:96;AAABCBB@BBB????BB?BBBBBCBBB>BBB>;;;;.9A<@ABDDCCCC@EDCC@A>@?BBBBC@CCBAAAB?C?CCC<??A>>>>BBBBBBB??AAAAAAACBB@???B<???AA<>=:;;:<=BBBB
@ATNG8:00986:03120
GATGGTAGTGTCATATGAGAGTGTGTACTCATTCGTTTCGGAAGAGACAGGTACGTTAATAGTTAATAGCGTACTTCTTTTTCTTGCTTTCGTGGTATTCTTGCTAGTTACACTAGCCATCCTTACTGCGCTTCGATTGTGTGCGTACTGCTGCAATATTGTTAACGTGAGTCTTGTAAAACCTTCTTTTTACGTTTACTCTCGTGTTAAAAATCTGAATTCTTCTAGAGTTCCTGATCTTCTGGGTCTCTCTCTCACGCACTACCATCGAATCCTCTTAGTCT
+
95==8BBBBBBCBCCCCCCDCCCCDDDCCA?@=@ABC=CC@D@BBBCCCHB;;6BC@C@CBBBAC@BBBCDBBBC7:;AAA0AB?BBCE>BCCE@DBB>BC@;;;DFFACCCCCCCC@CAA=B@DGBCBCBA?BECD@CBBBCFCCBBB@@@CBD@BCC?AA>A>BCBBABCCC=@@A@A7@;@;@@@@@,@@AAD=CBBBBBBAA@5<;<<*<AAAB?C?BC@BBBBBAB?B>ACBBBB<@@AA<BBCCDDCBBBBABBBBBBD@CBBAF=A@<000<@@ABB
@ATNG8:00994:03123
GATGGTAGAGTATCATGTGTATCTCCAGAAGATCAGGAACTCTAGAAGAATTCAATTTTTAACACGAGAGTAAACGTAAAAAGAAGGTTTTACAAGACTCACGTTAACAATATTGCAGCAGTACGCACACAATCGAAGCGCAGTAAGGATGGCTAGTGTAACTAGCAAGAATACCACGAAAGCAAGAAAAAGAAGTACGCTATTAACTATTAACGTACCTGTCTCTTCCGAAACGAATGAGTACACATCGTCGTGTCGTGCTACCATCGAATCCTCTTAGTCT
+
4;9:=ACBBCCCCCCCCCCBCBBBD?BBB?CCCC996:=@ACBBBC@DD99;9C@CDDD2C@CECCCCDCCCB;BB:;;;;$9<7<2955&5<>:@B>CCDECC?C?BC?BBB=@@CBCBBBCCCGIBBBB=A@??<@BBCBCCC@CAC@@?ACCCBCCC@CCBBAC?BC?@?@?AACCC>A9939???@2@C?BBAACBAAD;@<>>>A9=9<ACBB@BCCBCCC>A??DD>BBB@BBCBBBCCBABBBBDDCBA???AAA@A????AC@BB?ABB@CBBBB
@ATNG8:00994:03158
GATGGTAGACATATCGTACTCTCTGTACTCATTCGTTTCGGAAGAGACAGGTACGTTAATAGTTAATAGCGTACTTCTTTTTCTTGCTTTCGTGGTATTCTTGCTAGTTACACTAGCCATCCTTACTGCGCTTCGATTGTGTGCGTACTGCTGCAATATTGTTAACGTGAGTCTTGTAAAACCTTCTTTTTACGTTTACTCTCGTGTTAAAAATCTGAATTCTTCTAGAGTTCCTGATCTTCTGGGCTGCGCTGATATGCGCTACCATTCGAATCCTCTTAGTCT
+
:=>>@CBBCCCCCECCCCCCCAAADDCCCD??>?BAD>BB@B>??BBCCC@BCAAA?B@CCBB?B?CBBBBBBBB?AABAB3??9?77:3;?>??B??;?B=A=>A@@<ACAAA<<<:@AA9=7=>>C>==>;@A885:?=;=>>>=AAAA>>>@;==><AA<A<@???@AA??<?@@@@5@:<899999)6;666.6-----7:7;7;EEE/D===?;?<;;7;@@@>>><@:>=>>>A766=@6=/-,9,,,-=77=?=99::5//--99099-,,,09,,,2
@ATNG8:01001:03153
GATGGTAGGTGCACATGAGTGTATCCAGAAGATCAGGAACTCTAGAAGAATTCAGATTTTTAACACGAGAGTAAACGTAAAAAGAAGGTTTTACAAGACTCACGTTAACAATATTGCAGCAGTACGCACACAATCGAAGCGCAGTAAGGATGGCTAGTGTAACTAGCAAGAATACCACGAAAGCAAGAAAAAGAAGTACGCTATTAACTATTAACGTACCTGTCTCTTCCGAAACGAATGAGTACGATGAGATCTCGTGTGCTACCATCGAATCCTCTTAGTCT
+
7::;=AAA;ABBC@A@CCCCDDCDD?BBB?BBDCAA?B?BBBBBBB?BB?B=AA?:;:;:*;>@@ABBBBBCCD>CBAALJF5CCAC=@@@9@CD@BBBCCCBBA>A?BA?AAA;?@??BBBCDDCCBBBCD@DBAB?BA@A@??A9@=@997;BBBBBCC@BBBA@@?CA>ABC<?=787):>>;99999(:A;AAABB@@CD<@;?@AA:>:=ACBB@BBBBBBB?B?BBC>CCC>AABBBBCCBBBBBBB@@A?@@@AA=AA:>=AAA=AA=:::;=BA@A
@ATNG8:01004:03126
GATGGTAGATACTCGCTGATACACCCAGAAGATCTGGAACTCTAGAAGAATTCAGATTTTTAACACGAGAGTAAACGTAAAAAGAAGGTTTTACAAGACTCACGTTAACAATATTGCAGCAGTACGCACACAATCGAAGCGCAGTAAGGATGGCTAGTGTAACTAGCAAGAATACCACGAAAGCAAGAAAAAGAAGTACGCTATTAACTATTAACGTACCTGTCTCTTCCGAAACGAATGAGTACTATAGACTATCTGAGACTACCATCGAATCCTCTTAGTCT
+
;<=>@FBABBBBB;:9<>@@@@@BB=BDC@AA@AA@0944>=485A=@?>A;78773AAB+B>BBBCBBBB@AA:??@BBBB5BA=A<BBB:BBB@BFCCCCDDC@C?CC@A@A?BBCBCBBBCCCCCCCBB=ABBB?CBCBDCAA?C@CBA?ADDCCBBA>AACCDC@>><?A?8<<988+333577889(9A?>>>?@@BAB8;7;B??;><>@CCC@CCBBBBC@C@BBB=AAA>AA@BBA@AA889???;;?BAA@@@@9979BAAA?BB=>>??AABCA
@ATNG8:01012:03155
GATGGTAGCATCATGCATATCTCACCAGAAGATCAGGAACTCTAGAAGAATTCAGATTTTTAATCACGAGAGTAAACGTAAAAAGAAGGTTTTACAAGACTCACGTTTAACAATATTGCAGCAGTACGCACACAATCGAAGCGCAGTAAGGATGGCTAGTGTAACTAGCAAGATACCACGAAAAGCAAGAAAAAAGAAGTACGCTATTAACTATTAACGTACCTGTCTCTTCCGAAACGAATGAGTACTGCGTCTCACTCTCGCCTACCATCGAATCCTCTTAGTCT
+
<==>@BBBBA;95:559:55556==8=<@7:99944055:99444404;6;<?A997=8<'>233398;=;7333(3344444$4;7;5<<<0::<.5555599555)45:<6;59.44444555<>>>=@=BA=AA<;7;@@@BBBC?D@B;;:;B@@@CAC????@@?:???>?288?AAA5@??8::::::%995///77776627.5822+2+279::8@@>9:9>?=4:>?9?8838=ABBBABBBBCFCBBAAABBCC?BBE?BBA??;9929>>8?AAA@
@ATNG8:01013:03159
GATGGTAGTATCTGCACACTCTGTCCAGAAGATCAGGAACTCTAGAAGAATTCAGATTTTTAACACGAGAGTAAACGTAAAAAGAAGGTTTTACAAGACTCACGTTAACAATATTGCAGCAGTACGCACACAATCGAAGCGCAGTAAGGATGCTAGTGTAACTAGCAAGAATACCACGAAAAGCAAGAAAAAGAAGTACGCTATTAACTATTAACGTACCTGTCTCTTCCGAAACGAATGAGTACTACTCTCAGAGACACACTACCATCGAATCCTCTTAGTCT
+
?494.4;:?;55<==BABCCB@<;>5;;;6;@<<<<+0,0>@>A??<>;8B?::898989$7/3;;///999997/766@@@*5925.955&5<<9;AA@@@@?@<@@BB?BAC?ACBBCCCDCCCCCBCBB?A@@@?AACCAAAC@E?B;<;ABBCBBC@BBBBBB?AB???83<<7778(8771999::(9A:<<@>><AAA3856@>>5;6;>CAB?@;;;AAA>B?BBA<ABB?BBBCBBBCCBABB????A@@A8858>A;??:;;69947776?==55
@ATNG8:00964:03192
GATGGTAGTGAGAGCTCTCTCATCGTACTCATTCGTTTCGGAAGAGACAGGTACGTTAATAGTTAATAGCGTACTTCTTTTTCTTGCTTTCGTGGTATTCTTGCTAGTTACACTAGCCATCCTTACTGCGCTTCGATTGTGTGCGTACTGCTGCAATATTGTTAACGTGAGTCTTGTAAAACCTTCTTTTTACGTTTACTCTCGTGTTAAAAATCTGAATTCTTCTAGAGTTCCTGATCTTCTGGGCAGACTCTCACACGCCTACCATCGAATCCTCTTAGTCT
+
44;=:?CABBBBAB=<<<CCCCA=BCAB?B@@;A@AB=BB?C?@A@BBBC@DCAAA@E::8=?:>?BBCBBBBAB?@@AAA2AB?=BB=6=BBB>BAA=?=000;>00,/==:9;?A<??C<A:==A?=?AA<??==:>?AAC??>>>@@AA=<=:<<<;>><@=A@?889999)/////)/591;;>>>.>==@@6@66///996:4::::*;;;;=8=4==9@BAA====E=B?;;;@;??@@9@;;:>>>AAAAAAAA:??@=@;::A=AA:9:96=666=
@ATNG8:00970:03174
GATGGTAGCTCACGTACGTCACACGTACTCATTCGTTTGGAAGAGACAGGTACGTTAATAGTTAATAGCGTACTTCTTTTTCTTGCTTTCGTGGTATTCTTGCTAGTTACACTAGCCATCCTTACTGCGCTTCGATTGTGTGCGTACTGCTGCAATATTGTTAACGTGAGTCTTGTAAACCTTCTTTTTACGTTTACTCTCGTGTTAAAAATCTGAATTCTTCTAGAGTTCCTGATCTTCTGGACGACGCGCACTGACACTACCCATCGAATCCTCTTAGTCT
+
56<<7<6;9@<=5566666>>>@=====<;99.59:9,9.5.5999:<<79994924.4944.3289:;553;>578878(7<8=?<C6CBBB?AAA=AA4:99A?@9>>@@@@?@:===5;5;>;;;?@?:;;;;5::<<:86787;;;;::717571999@:>=;=<>=9818756(55<6=>CBB/;;:;=3:55577:<;<;AAAA*=<8;7293994;<7999:6;8<;:==?7;;@;<<=<;;76///666685666606666?:>>7;:A:??@=<
@ATNG8:00974:03161
GATGGTAGTGTGTCTCTGAGAGTAGTACTCATTCGTTTCGGAAGAGACAGGTACGTTAATAGTTAATAGCGTACTTCTTTTCTTGCTTTCGTGGTATTCTTGCTAGTTACACTAGCCATCCTTACTGCGCTTCGATTGTGTGCGTACTGCTGCAATATTGTTAACGTGAGTCTTGTAAAACCTTCTTTTACGTTTACTCTCGTGTTAAAAATCTGAATTCTTCTAGAGTTCCTGATCTTCTGGGTGTATCAGCGAGTATCTACCATCGAATCCTCTTAGTCT
+
::==9==A@A==;;666?=969CCBCCD@A@@:@878*9=:>:ABBCCCC@CCC;<7;=@A@@?B?BCBAA<;9B499:9-5>.44;;0=:>;7;BA>BB8;;;BAB?CCBCCCBB?@@@@D@DIBBBBBB?BBBB@CCCCCBBABBBABBCBC?CFC@BC?C=@@BBBBBCC>A;;;;.;>E>;;;;.;AAAB=AACBCCCAAA4;;;;':??AA?B?BB@BBBBBEE?C@BCBCCE@CBBB>AAACCCCCCCDCCCCCEBB?;;;@@=@D@BCA@CDA::
@ATNG8:00976:03161
GATGGTAGAGTACAGTGTAGTAGACCAGAAGATCAGGAACTCTAGAAGAATTCAGATTTTAACACACCGAGAGTAAACGTAAAAAGAGGTTTTACAAGACTCACGTTAACAATATTGCAGCAGTACGCACACAATCGAAGCGCAGTAAGGATGGCTAGTGTAACTAGCAAGAATACCACGAAAGCAAGAAAAAGAAGTACGCTATTAACTATTAACGTACCTGTCTCTTCCGAAACGAATGAGTACACACTCTCATATGACACTACCATCGAATCCTCTTAGTCT
+
5==>@CCCCCBBCCCDEECCCCCBD@CBB?BAD@@@@B@CBCAAAD@BB>A=@>>8999*0;>=0//(////;::9183/////$///5;;;/88:7:;8837399/79:929?>8?;<<BBCCDCCCCCDCC?BCCC@BBBBBCCC@CAFBC@CCBBCCCC@BBD????AA=AA@=A?@?>6;77/77889(9?<?@B?>>@>>:>;>=>=<@=>>BDDAEBAA@BB=B=@@B=BBC@AA@CBBBBCBBAABBBDCBCCBBBBBB?AAABAACC=AAB?BBBBB
@ATNG8:00978:03194
GATGGTAGCGCACACATAGATACAGTACTCATTCGTTTCGGAAGAGACAGGTACGTTAATAGTTAATAGCGTACTTCTTTTTCTTGCTTTCGTGGTATTCTTGCTAGTTACACTAGCCATCCTTACTGCGCTTCGATTGTGTGCGTACTGCTGCAATATTGTTAACGTGAGTCTTGTAAAACCTTCTTTTTACGTTTACTCTCGTGTTAAAAATCTGAATTCTTCTAGAGTTCCTGATCTTCTGGAGATACACATGATACTCTACCATCGAATCCTCTTAGTCT
+
BCCA?CBB@BDDDCAABEDCCCCBCCCBBCBB?ACBB=CB@B@CCBEEDD?DDCBA=A@DDB@<@?DDCB@BBBB@BBBBB1BD@BABC>CCBB?BCC@CC>A@@CCD@CCDDDDCC=BBC?C?CCEDCBBA>ACBC@CCCCCCBBBCCCCBBBB?BBC?CC?B?BBBCCBBCB=?9999-9=@;::9:9*:@ACC=BBFCCCCCCB4;;;;*;CBCC@C@BC?BCDCCAA?A@BBCCBB@BBC@CCCCCCBDBBBCCCBACBAA?B@@@B?AA>?@@>BCBAA
@ATNG8:00984:03177
GATGTAGGCGAGAGTGAGACGCAGTACTCATTCGTTTCGGAAGAGACAGGTACGTTAATCGTTAATAGCGTACTTCTTTTTCTTGCTTTCGTGGTATTCTTGCTAGTTACACTAGCCATCCTTACTGCGCTTCGATTGTGTGCGTACTGCTGCAATATTGTTAACGTGAGTCTTGTAAAACCTTCTTTTTACGTTTACTCTCGTGTTAAAAATCTGAATTCTTCTAGAGTTTCTGATCTTCTGGGCAGACTCTCACACGCCTACCATCGAATCCTCTTAGTCT
+
779:@AA@BCBCDDCCCCCAAAECCCCGG@@>@CCD>BC?B?BBBBEBA?ABCBB>A?BBBA>A<BBAAA@@AB>BBBBB1??;??@@<@BCB>ABB?AA577ACDD?AAA?>>AA;A@@9>9>>>@@AAA;AAAA:?>>>>===AAA@?>>>>:>>>;@@;@;>>>>>A@>>9@@>A@5@;=65////'-9222),,,,,,9==@;?BBB/A????;?<??=A???@AAA:<<=@@@A766=>6@67666==AAA>>?A=A??;::;=A;@@;::;363333
@ATNG8:00984:03191
GATGGTAGTCTCAGATAGTCTATAGTACTCATTCGTTTCGGAAGAGACAGGTACGTTAATAGTTAATAGCGTACTTCTTTTTCTTGCTTTCTTGGTATTCTTGCTAGTTACACTAGCCATCCTTACTGCGCTTCGAATTGTGTGCGTACTGCTGCAATATTGTTAACGTGAGTCTTGTAAAACCTTCTTTTTACGTTTACTCTCGTGTTAAAAATCTGAATTCTTCTAGAGTTCTGATCTTCTGGTCTACTACACTGTACTCTACCATCGAATCCTCTTAGTCT
+
A;;6;>>?CDBBBBBBBCB@@BA;@?C>=?A@?A=BC>CC@CACCAA<=>7;@CBB=B=@>::5:095;555<::.44444$9?:::BD8??9948B?=AB989@A@@?BB@?A?==:=?A;?=<<778=::6;//*/7@@BBCBB000<:00/994///6<=5:37///77;:<7666==0;5;655555$55<<=4=<=696==9>.9499'944595;8<@;@@@@??C;?@>?@@@<?>@=A@@@@BCCCBABCCCBBBCHAC;;;B:@@=99929===?
@ATNG8:00989:03165
GATGGTAGGCGTGTGAGAGTCTGCCCAGAAGATCAGGAACTCTAGAAGAATTCAGATTTTTAACACGAGAGTAAACGTAAAAAGAAGGTTTTACAAGACTCACGTTAACAATATTGCAGCAGTACGCACACAATCGAAGCGCAGTAAGGATGGCTAGTGTAACTAGCAAGAATACCACGAAAGCAAGAAAAAGAAGTACGCTATTAACTATTAACGTACCTGTCTCTTCCGAAACGAATGAGTACGTGTGCGACGTGTCGTGCTACCATCGAATCCTCTTAGTCT
+
;;;;<@AA=BBCBCCBCCCABBBCB>CFF@BCCCCCAC?CBBBBBB?@@<@<?@B;9999)9>ABB@@AFECBB=AA99999(9>;?<A@A9ABFACBBACAAAA;@<@@<@>><>AAAA>@=>???A<<<>9>AAA9==>A>>886:;??C>A>:;?@AA<A<<<CC?BB?BBB<A=@AC59981:::::*:=8=?AAA@@?B<A<>>>>;?;?A==@;A@>@=?><A<A=;6800,0;=@@BB>B>;;;=A;;;;;;A>>>A@@<@AA==8<=87885;>?>?
@ATNG8:01002:03191
GATGGTAGTATCTGCACACTCTGTCCAGAAGATCAGGAACTCTAGAAGAATTCAGATTTTTAACACGAGAGTAAACGTAAAAAGAAGGTTTTACAAGACTCACGTTAACAATATTGCAGCAGTACGCACACAATCGAAGCGCAGTAAGGATGGCTAGTGTAACTAGCAAGAATACCACGAAAGCAAGAAAAAGAAGTACGCTATTAACTATTAACGTACCTGTCTCTTCCGAAACGAATGAGTACTACTCTCAGAGACACACTACCATCGAATCCTCTTAGTCT
+
;6=>:>BBBA@A@CBBCCECCCCCDABCB=A@A@@@<@6:;DCCCBA::8:;=>==<<<<,;3>;;<?===BCC=87:CCCC5?A;>4:::&9@@;AB995:;49.929=8=>?:?@ABBCCBCDCCCD;;;?B;;;?ABBCA??@@D@DAA>ABBBBFCC?BBB:::<??:??@8<<988)8878?@BBC1BB??556:88>A<@;@>>>:=:=@BBB?BA@@@@@6:8:DD=BCF?:::BABCC???CCBCBBBCBB>>>=<<9;>>@@<@@;??B;>A:::
@ATNG8:01007:03172
GATGGTAGTGCGTGAGAGAGAGACCCAGAAGATCAGGAACTCTAGAAGAATTCAGATTTTTAACACGAGAGTAAACGTAAAAAGAAGGTTTTACAAGACTCACGTTAACAATATTGCAGCAGTACGCACACAATCGAAGCGCAGTAAGGATGGCTAGTGTAACTAGCAAGAATACCACGAAAGCAAGAAAAAAGAAGTACGCTATTAACTATTAACGTACCTGTCTCTTCCGAAACGAATGAGTACACACTCTCATATGACACTACATCGAATCCTCTTAGTCT
+
@>?<?CBCCCD@@BCDDDGICC99::;CCFEECC??=@>AABBBBB?BB?C?BBBBBCBC1B?BBBCCBBBCCC>@?@CBBB5BB?C?BBB:BBB?BABADCC;;:;@BC@CCC>AACCCBBBCECBBCCCC@CBBB?BA@CBC??<@?B@@>ACCCCCCA?AABCBB>BB@BAA=?@999+9==<@@AAAA(@B>A::8@@>>@7;6;>==5;5;?@@@?BBCAAAD=A>@??9?BA????BCBBBABBBBBBBB@@BBBBBBBBBDAAA>AA?AAB@BBB@?
@ATNG8:01022:02577
GATGGTAGCATCATGCATATCTCACCAGAAGATCAGGAACTCTAGAAGAATTCAGATTTTTAACACGAGAGTAAACGTAAAAAGAAGGTTTTACAAGACTCACGTTAACAATATTGCAGCAGTACGCACACAATCGAAGCGCAGTAAGGATGGCTAGTGTAACTAGCAAGAATACCACGAAAGCAAGAAAAAAGAAGTACGCTATTAACTATTAACGTACCTGTCTCTTCCGAAACGAATGAGTACGTGTGCGACGTGTCTCCTACCATCGAATCCTCTTAGTCT
+
::=>?BBBBCCCC@AAEIDBBBCCC@CBC@BCBBBC?B?BAAACCC???=C?BC997==@+B?BBBBCBBBBBF>:9<AAAB2BC@C=A@A9@BC@CBBBCCBBB6;9;C?DFD@CC@@ACGCDCCCCCCCC@B@>?;@@A@BBBC?D@CBB@BDCBBBCDABBB????BB?CBA;???==5<=<999::::%9@;9989@@@@@=A=@?@@=B;>>B@@>ACCCCBB?A?AAA<ADD=:::BA@@A@A:9:@BBCAAAABB??CD?BA>>><@@;?@?<@AA@?
@ATNG8:01026:02573
GATGGTAGTGATACAGATCAGACACCAGAAGATCAGGAACTCTAGAAGAATTCAGATTTTTAACACGAGAGTAAACGTAAAAAGAAGGTTTTACAAGACTCACGTTAACAATATTGCAGCAGTACGCACACAATCGAAGCGCAGTAAGGAGGCTAGTGTAACTAGCAAGAATACCACGAAAGCAAGAAAAAGAAGTACGCTATTAACTATTAACGTACCTGTCTCTTCCGGAAACGAATGAGTAACCTCTCAGACGCTCGTCCTACCATCGAATCCTCTTAGTCT
+
78:<@AA?CCCFB=A=CCCCCCCCCACCC?A@BBBC@C@B@@@BBD@BB?B?AAA?????'?8;>ABBBBBBBC;>>@AA@A2AA=A5;;;*;@@<@BAACCCCDADABB@BCB>BB@@@BECBBCCCCCCD@CB@?;?@@AAB@<6<;00+0@<;>ABB?CAA?CC@A@=A995::9:A;;;;9;<=??.=@?A::9C?8;:>A>@C;<7;<@@@@C@BCBCBCC;?9?<@@9AAA?A@==00+0;:;;@BAA???BBBBB?BAA=@:::?:=><9:::?@@@@
@ATNG8:01027:02573
GATGGTAGCGCATATCAGCGCAGCCCAGAAGATCAGGAACTCTAGAAGAATTCAGATTTTTAACACGAGAGTAAACGTAAAAAGAAGGTTTTACAAGACTCACGTTAACAATATTGCAGCAGTACGCACACAATCGAAGCGCAGTAAGGATGGCTAGTGTAACTAGCAAGAATACCACGAAAGCAAGAAAAAGAAGTACGCTATTAACTATTAACGTACCTGTCTCTTCCGAAACGATGAGTACTGCGTCTCACTCTCGCCTACCATCGAATCCTCTTAGTCT
+
44<<9;;;;=<>?@B@AA@@@BCC@>DAB=A@?>=<8<80//:9886>=2503:;49999'54999;=<666>@6<;BBAAA1@A>@AGFD9B;;50==0/0>04.4.447<;<9<=<<=>>>>BC99;A@C?CC;;7;;9:9@@B?C=C:;8;ABBBDBC?B;;;@@<>@;ACC>AAA@C:?@@>====>,9939>??AAA@@<>187<917/58><<8<66555=596989/8..---8;7>>>>?B999AABCCCDD@DCC?A:::A?@@<>?@499=99
@ATNG8:01028:02566
GATGGTAGTAGTACACTAGTCATACCAGAAGATCAGGAACTCTAGAAGAATTCAGATTTTTAACACGAGAGTAAACGTAAAAAGAAGGTTTTACAAGACTCACGTTAACAATATTGCAGCAGTACGCACACAATCGAAGCGCAGTAAGGATGGCTAGTGTAACTAGCAAGAATACCACGAAAGCAAGAAAAAGAAGTACGCTATTAACTATTAACGTACCTGTCTCTTCCGAACGAATGAGTACGTGTGACGTACGTGAGCTACCATCGAATCCTCTTAGTCT
+
??A=?BBBBCCBBBCCCCGCCA@AB@CCC@CC@@@BAD?CBCCCCC@CC@B?BBBCCCDC2C=??CCCBBCA@@<??@BBBB5BC?D>BBB<BCDACAAACCCAA?C@ADACAC?BCAABBCCCCDCCCCBD@BC@@>AA@@ABBB>B?C??>@CCCCCCA?ABCBBB?AA;???:?????5=>@;::999(9A?B998AAAAA:=:=BEE;>;>ACBB@BCBBCBB?B?BB?BBB@BBBBCDDCBAAABBCCCBAACAAACCC?B@?@C?CC>?@@?BBA@@
@ATNG8:01031:02604
GATGGTAGCATCATGCATATCTCACCAGAAGATCAGGAACTCTAGAAGAATTCAGATTTTTAACACGAGAGTAAACGTAAAAAGAAGGTTTTACAAGACTCACGTTAACAATATTGCAGCAGTACGCACACAATCGAAGCGCAGTAAGGATGGCTAGTGTAACTAGCAAGAATACCACGAAAGCAAGAAAAAGAAGTACGCTATTAACTATTAACGTACCTGTCTCTTCCGAAACGAATGAGTACGTGTGCGACGTGTCTCCTACCATCGAATCCTCTTAGTCT
+
;5:;:?CCCABBCBBACCCBBBBBB@CCD@BBBBAB@C@CCB889B@CC?C?@?=99778$78>?ABBBBBCCD>?9;9<>;0@?:?.::;4;CD@CABAIHDBB>B@CGABBB?BA@ABBCCCCCDCCCCC?BBCC@B???BB@@>B@C@@>@CBBBCCD@CCCCAA?BC?BBC?BA999,9<<899::9(9D=ABBBCCDAA;?:>>AF<@<>>BAA>ACBBBBB@D@BAB=BCC?CCCCCCCAA@898@BAABCBBBB@@BC?B????<@@<==><@A??>
@ATNG8:01036:02578
GATGGTAGCTCGCTGATGATATCTCCAGAAGATCAGGAACTCTAGAAGAATTCAGATTTTTAACACGAGAGTAAACGTAAAAAGAAGGTTTTACAAGACTCACGTTAACAATATTGCAGCAGTACGCACACAATCGAAGCGCAGTAAGGATGGCTAGTGTAACTAGCAAGAATACCACGAAAAGCAAGAAAAAGAAGTACGCTATTAACTATTAACGTACCTGTCTCTTCCGAAACGAATGAGTACTACTCTCAGAGACACACTACCATCGAATCCTCTTAGTCT
+
@ACB@BBBBC=BBCCCDBBBDBCBD@CCC@BBBBBC?B?CCCA@A@?BE>B>ABBBCCCC3C?CABACBBBCCC>ABBCCCC5BB@B=@@@9ABDADCCBBCCCC?B?BB@BBC>AACBBBCCECCCCBBCC@EBBB@B@??@A@@>B@CBB?BBBCCCCC?CAAABB@BB?BB@9==9999+:::3:===?1?A?C999A=>AB7;8:AAA7;7;BBBBAF<<<DED?B>AAD?BCBAAAABBBBBBBCCAAABAABCBBBB@BB<???BB<@@=<;;<?CB??
@ATNG8:01037:02582
GATGGTAGTAGTACACTAGTCATACCAGAAGATCAGGAACTCTAGAAGAATTCAGATTTTTAACACGAGAGTAAACGTAAAAAGAAGGTTTTACAAGACTCACGTTAACAATATTGCAGCAGTACGCACACAATCGAAGCGCAGTAAGGATGGCTAGTGTAACTAGCAAGAATACCACGAAAGCAAGAAAAAGAAGTACGCTATTAACTATTAACGTACCTGTCTCTTCCGAAACGAATGAGTACTATAGACTATCTGAGACTACCATCGAATCCTCTTAGTCT
+
AAA:;@=BBB??ABBBBBBBBB;;;?DDC@@@;;;A=A?FDCBBBB@BB>B@CB@@@CCC3CAA@@CCCCEBA@:::;AABB,;;7;;BCC;BBCACCCDCDCCC@C@BC@CCC?BBCBBAAACCDCCCDDA;><00+0<<=>CBB?BADCC@DDDBBACC?BAAACB?BE@B>?<?AAAA;?=<99:::9(9D<B:::B@@@E<@:>=@B7;7;>CBB@BCAAACB@B?BCC=A??;?@??ABCCABADCBBBABACCCCCDAA?BBBBB?BC?CDD@BBB?@
@ATNG8:01038:02592
GATGGTAGGTGCACATGAGTGTATCCAGAAGATCAGGAACTCTAGATGAATTCAGATTTTTTAACACGAGAGTAAACGTAAAAAGAAGGTTTTACAAGACTCACGTTAACAATATTGCAGCAGTACGCACACAATCGAAGCGCAGTAAGGATGTCTAGTGTAACTAGCAAGAATACCACGAAAGCAAGAAAAAGAAGTACGCTATTAACTATTAACGTACCTGTCTCTTCCGAAACGAATGAGTACGATGAGATCTCGTGTGCTACCATCGAATCCTCTTAGTCT
+
/::959884:::=;;<>>BBA:99<?>@?<@A@???>A?BBBBGCDDCD@C?A@@;;;;;;$95>==?;AC>>?@6<95;;;;*5B=B?DDD;;;B@@?;;;DBA@:@;00*0;=)//38@@BB@@AA;;;DD?A@AB6;;AAB?:949=ABBCCCA@;;;B?B???:937;5;8928A??A:=>=9:::::,00)/:5DDCBBB>@?@?:949=@@@BB@B;:;@@@>@>;;;0999:994=?998889337=>=?0000//9:>5553.-(--,---,27444
@ATNG8:01038:02596
GATGGTAGATATATGACGCTCTACCAGAAGATCAGGAACTCTAGAAGAATTCAGATTTTTAACACGAGAGTAAACGTAAAAAGAAGGTTTTACAAGACTCACGTTAACAATATTGCAGCAGTACGCACACAATCGAAGCGCAGTAAGGATGGCTAGTGTAACTAGCAAGAATACCACGAAGCAAGAAAAAGAAGTACGCTATTAACTATTAACGTACCTGTCTCTTCCGAAACGAATGAGTACACATCGTCGTGTCGTGCTACCATCGAATCCTCTTAGTCT
+
0/<<044449555999:;;99;;9056>8977;//)/2///><<<7;=3704844;===+;443<<;<=477A133;====+<?7?.999&5@A;BAAA>==:=.4.44.4<<3:555=><<><<:9/000*00/0;B@@AAB>?9==?:;4:?=<=>?C>@>A?893395;;>5;;77/333399:::+887=;<97...-(-0-...27253?>>;>?;>@A?3858>>8888?@999>?>?@@877??=??<:9::88886::;::6:B>ABB177=77
@ATNG8:01049:02588
GATGGTAGGACGAGCGTCTGAGAGGTACTCATTCGTTTCGGAAGAGACAGGTACGTTAATAGTTAATAGCGTACTTCTTTTTCTTGCTTTCGTGGTATTCTTGCTAGTTACACTAGCCATCCTTACTGCGCTTCGATTGTGTGCGTACTGCTGCAATATTGTTAACGTGAGTCTTGTAAAACCTTCTTTTTACGTTTACTCTCGTGTTAAAAATCTGAATTCTTCTAGAGTTCCTGATCTTCTGGTGTCTGATCTGTATCACTACCATCGAATCCTCTTAGTCT
+
;;<<@CCC@CC999ACBBDCCCCC<BBDBBCDBG:::8;B?C@CCCCDBB@BBCBB@B?BCCB>A?ACHECCCCC>@@@@@,@C@AABB>CDCDGCCC@DC8;;BBBC@CCFDECCC@CBB>B?BDBBBBAC@CCCC?CCCCCBBBCECBBBBBC@C:99;C?CADDBB@AABB>BBCBB9C@B?BBEDC5CC@@A=ADDCCCCBA@<ABBB0BCCCB@C?A@>@BBBBCA?A?@@@B@@<@AC@CCCBBBIJCCAAACCCCCCD?BBBAB?AA=@A@=AB???
@ATNG8:01055:02566
GGATGGTAGGACGAGCGTCTGAGAGGTACTCATTCGTTTCGGAAGAGACAGGTACGTTAATAGTTAATAGCGTACTTCTTTTTCTTGCTTTCGTGGTATTCTTGCTAGTTACACTAGCCATCCTTACTGCGCTTCGATTGTGTGCGTACTGCTGCAATATTGTTAACGTGAGTCTTGTAAAACCTTCTTTTTACGTTTACTCTCGTGTTAAAAATCTGAATTCTTCTAGAGTTCCTGTCTTTGGCGCGTATGTATGTCGCCTACCATCGAATCCTCTTAGTCT
+
0)/9939/0)4444::566>>BBBB?@A@@@?A=@<<;3;A4945:9;<?;7;@A@<6;69@=>5?=@BA;9;95929?@@@1@A9>99909@?@6:9@9>>:9:9CBC=BBAA?BCC=A@B?B?BCCCBBBC@CCHC>BBA@AA;;;BBBBBBCGHCBB?BB<@<@AACBBBCCACBBDE7@6;5:@A@A,@>;;;09<@:96@;9=4=:@:(55<<<?@:@A=@9:;@9;2:;;::999,9:<;;8:9999D@?>@>>494><99900*0/*///1686//
@ATNG8:01059:02572
GATGGTAGCGCGACGAGCGTAGACCCAGAAGATCAGGAACTCTAGAAGAATTCAGATTTTTAACACGAGAGTAAACGTAAAAAGAAGGTTTTACAAGACTCACGTTAACAATATTGCAGCAGTACGCACACAATCGAAGCGCAGTAAGGATGGCTAGTTTAACTAGCAAGAATACCACGAAAGCAAGAAAAAGAAGTACGCTATTAACTATTAACGTACCTGTCTCTTCCGAAACGAATGAGTACGTGTGCGACGTGTCTCCTACCATCGAATCCTCTTAGTCT
+
@;<<@@@>CB;;6@@@<CCBBCCBB>BCC@BBB@@A>A>@AAACBB?BB?B@CCBABBBC3B?BBBA@@CBCCC<>?@BBAA5BA?C=@@@7@BB>BCBBBCCAA?A>BB?BCB>@@BBC@ABICCCCCCCC?CBA@?@ABB@@?C?D@CBB@BBB@@@<@ADAAACC?CC>BBB@C???A9998<@ABBA2995:??????BC>@=?BAA=B>?@BCE?BBBBBBB?B?CCC=CCD@ABABA????????@BAA??>BBB@CBB?A999B?AA?B>=:>:888
@ATNG8:01059:02575
GATGGTAGGTGCACATGAGTGTATCCAGAAGATCAGGAACTCTAGAAGAATTCAGATTTTTAACACGAGAGTAAACGTAAAAAGAAGGTTTTACAAGACTCACGTTAACAATATTGCAGCAGTACGCACACAATCGAAGCGCAGTAAGGATGGCTAGTGTAACTAGCAAGAATACCACGAAAGCAAGAAAAAGAAGTACGCTATTAACTATTAACGTACCTGTCTCTTCCGAAACGAATGAGTACGAGAGTCAGAGCAGAGCTACCATCGAATCCTCTTAGTCT
+
CCCC@CBB>BCCBBABEGGCCBBBB?BBB@CEFC??<??BBBBBCC@CC@C@CCBBBBBB2A>BDCDDGCBBBD>BBBCCCC1CC?B?BDD;DCD?CCBBBCCCC?C?BB?BBB>BADCDCCBCCCCCBBBB?BCCC@BBCCCB??<A@CCC?CCCCCCBB?CBBBBB?AA=??A;>>999+8;;<88989(7?:@>>>BB@@@<?;??BB=D;??CCCACECCCCC@C@CBB=CCE?A@ACCBBBA@@BBBBBBB@BB>>>B@@=AACCC?8838==:=BBA@
@ATNG8:01025:02632
GATGGTAGTATCTGCACACTCTGTCCAGAAGATCAGGAACTCTAGAAGAATTCAGATTTTTAACACAGAGAGTAAACGATAAAAAGAAGGTTTTACAAGACTCACGTTAACAATATTGCAGCAGTACGCACACAATCGAAGCGCAGTAAGGATGGCTAGTGTAACTAGCAAGAATACCACGAAAGCAAGAAAAAGAAGTACGCTATTAACTATTAACGTACCTGTCCCTTCCGAAACGAATGAGTACTACTCTCAGAGACACACTACCATCGAATCCTCTTAGTCT
+
9;9566:<ACCCBCCC>F@@@>>?>:=>@:;999592924>>995>==;88:000//888'6068///6889;;;333733333$38,3,255)522+265559855050..(...27799??>CA@ACB;;;@<?;;;>A;;:?@?@;?<@;;7;AAAABAC@BCCCBB>@B<<<;6;;;;;3<7829<===,>>;@878@@@@@;>;>?AA=A===B;;5;A;;;0<=@>ACB?BBA@CBAAAFCCCCCCBBDEBBBBECBBBCBA??;@@:00+0==9>AA@@
@ATNG8:01027:02624
GATGGTAGCAGACGTGACAGAGCGCCAGAAGATCAGGAACTCTAGAAGAATTCAGATTTTTAACATCGAGAGTAAACGTAAAAAGAAGGTTTTACAAGACTCACGTTAACAATATTGCAGCAGTACGCACACAATCGAAGCGCAGTAAGGATGGCTAGTGTAACTAGCAAGAATACCACGAAAGCAAGAAAAAGAAGTACGCTATTAACTATTAACGTACCTGTCTCTTCCGAAACGAATGAGTACGAGAGTCAGAGCAGAGCTACCATCGAATCCTCTTAGTCT
+
/:99;A;AACCBCCBBB@<>@AAAB=@AC?AA?9:68@8<CC8:8D@CC?A=::997<;<,<8?=89;3338998/77/////$//(/(///&/894:==<<995705:=>:;;;=@@@ACBBBHCCCCBAAC?CDCC?ABBBBBBB>B?B??>?DCCBAAB?BBAAAA>BC?BBB<>>>==7?==9<=<<<.=A>A;;;AAABA:>:@ABB9=9=ADCC?BCCBBCC?C?BBB<BCC?AABBBBBBBBBBB@BBBBAAABCCCCA?@@A??=??;::87=C@@@
@ATNG8:01027:02644
GATGGTAGTATCTGCACACTCTGTCCAGAAGATCAGGAACTCTAGAAGAATTCAGATTTTTAACACGAGAGTAAACGTAAAAAGAAGGTTTTACAAGACTCACGTTAACAATATTGCAGCAGTACGCACACAATCGAAGCGCATTAAGGATGGCTAGTGTAACTAGCAAGAATACCACGAAAGCAAGAAAAAGAAGTACGCTATTAACTATTAACGTACCTGTCTCTTCCGAAACGAATGAGTACACACTCTCATATGACACTACCATCGAATCCTCTTAGTCT
+
A>A@?;6;CCCCBCBDBBBCCCCGGAD;:8;@;;;B=A=@BB@@?A===191998=?BCC3B=@@BBBCBBBCF>B?@@BAA0A@<A5;;;.;AA?BAAACCIAA@@@CC@CBB@BCCDEBCBCCCCCBBBBACCBB@BBAAAC::9:ACCB::<CBABBA?BAAAAB?BC?BBB99:BBB;997>BCCDC1BB>???AAAACC@B>AA992::=@???<?BABBCC?C?CCD?B@@>???CBBBBBBBBBBBBAAAAA?A@@@C7<ABDE@BB@CAB?BB@@A
@ATNG8:01030:02625
GATGGTAGTATAGAGCTCTACATAGTACTCATTCGTTTCGGAAGAGACAGGTACGTTAATAGTTAATAGCGTACTTCTTTTTCTTGCTTTCGTGGTATTCTTGCTAGTTACACTAGCCATCCTTACTGCGCTTCGATTGTGTGCGTACTGCTGCAATATTGTTAACGTGAGTCTTGTAAAACCTTCTTTTTACGTTTACTCTCGTGTAAAAATCTGAATTCTTCTAGAGTTCCTGATCTTCTGGGTGCGCTACAGTCTCTCTACCATGAATCCTCTTAAGTCTATCGACTGCCCATACAGA
+
9777;=9=BA=;;555<556><;;;@=<@@9:2:>?=8?C?D?AAAABBB?BA:::9?8??BB>B?BBBBBB;=C7BB===+?=6>765(5>?@9?>?=@@0000/;<27585>A==7<;?=B<?@<;;>>>=AACB5;;DBB>>==>A==:99:6;==8=>1838AAA@;;;?8<;><=-<1:487888(7;<=>9><;;AAA@;;;>>>+;:>=>1818A<@A@A@>>;>=???AEE=777:1///:::=>=>>BB==6636067,-*-2(,,3(-(-68555?;997767-22--,22
@ATNG8:01032:02633
GATGGTAGACATATCGTACTTCTCTGTACTCATTCGTTTCGGAAGAGACAGGTACGTTAATAGTTAATAGCGTACTTCTTTTTCTTGCTTTCGTGGTATTCTTGCTAGTTACACTAGCCATCCTTACTGCGCTTCGATTGTGTGCGTACTGCTGCAATATTGTTACGTGAGTCTTGTAAAACCTTCTTTTTACGTTTACTCTCGTGTTAAAATCTGAATTCTTCTAGAGTTCCTGATCTTCTGGGTGCGCTACAGTCTCTATCGATCCTCTTACGTCTAT
+
44445:;;55555:999555.599;;;===@9:09==:1;A6;4;BA@ABA<?@:994@<@?@A>A?BA@B>>?AB8BCDCD1????=<>7=BBB?BBC?A@9????;>5::<9:8:A:;=@<@<@@>>;;<>7==<=,//66666/--997-,,3,--/599-/5@>>?:::>488877'64<6<::::*99///*//:;998<<:1766'27777/71799>AAA8885827B>>>>57///)///88=<==6669///88886949994--,2292,
@ATNG8:01032:02645
GATGGTAGCACGACACGACGATGTGTACTCATTCGTTTCGGAAGAGACAGGTACGTTAATAGTTAATAGCGTACTTCTTTTTCTTGCTTTCGTGGTATTCTTGCTAGTTACACTAGCCATCCTTACTGCGCTTCTATTGTGTGCGTACTGCTGCAATATTGTTAACGTGAGTCTTGTAAAACCTTCTTTTTACGTTTACTCTCGTGTTAAAAATCTGAATTCTTCTAGAGTTCCTGATCTTCTGGGATGTGTGCGCAGTGCCTACCATCGAATCCTCTTAGTCT
+
9:>>@CCDDDC966CCBCC:9:BBHBBCFFAA?ACCC>CC@B@CBBCDCC?CBBBC?C?CCDC?A=AAAAACCCB?BBBBB3@@;<779)8==??BCB@DC?>>>CCB?BBBCA??A9A>>:>;>>>>>>?A;@@@@;A<<<<=>>>>>>@??@@<@@@;@D=D;?>>?AABAA<?>===2=:=:88888(8>888-8==;;:C=<<18888(69:;@8=8=?<?A@B;;;=A<AABB@@:88;;4;///=88<??A@???;>==:=>>>B<@@:>>>;?A>==
@ATNG8:01032:02647
GATGGTAGATATATGCACGCTCTACCAGAAGATCAGGACTCTAGAAGAATTCAGATTTTTAACACGAGAGTAAACGTAAAAAGAAGGTTTTACAAGACTCACGTTAACAATATTGCTGCAGTACGCACACAATCGAAGCGCAGTAAGGATGGCTAGTGTAACTAGCAAGAATACCACGAAAGCAAGAAAAAGAGTACGCTATTAACTATTAACGTACCTGTCTCTTCCGAAACGAATGAGTACTATAGACTATCTGAGACTACCATCGAATCCTCTTAGTCT
+
@@@>@CBBBBB@@ACCCCCDCCBBB?>==:<<==:;455<=:9:B>CB?B?BC@@ACCD3B?BBBBBBBBBBA9@?@@BBB0AB<?4;;;*:DD@BBBBFEEBB@B@BB?BBB>AABCCCCBCCBBBBBBB>BBCB>A???BCAA=@<A9949BBBBBBC?AAAA??<?A>DBB7?=889)57548;;9=,///776;;>;;7;<???>;?<@@A>><>@??>>=<@<===5=A@>AAAA@@?BCCCBAAABCCAAABBBBCC@BBBBB=@A=>>>=@AAAB
@ATNG8:01034:02626
GATGGTAGGCGAGAGTGAGACGCAGTACTCATTCGTTTCGGAAGAGACAGGTACGTTAATAGTTAATAGCGTACTTCTTTTTCTTGCTTTCGTGGTATTCTTGCTAGTTACACTAGCCATCCTTACTGCGCTTCGATTGTGTGCGTACTGCTGCAATATTGTTAACGTGAGTCTTGTAAAACCTTCTTTTTACGTTTACTCTCGTGTTAAAAATCTGAATTCTTCTAGAGTTCCTGATCTTCTGGTGTCGTCTATCATGTACTACCATCGAATCCTCTTAGTCT
+
;<<=@DBB?BB@@AA;DCDJB<AAA@BBCCBC>BBCD=@A@C@BBBCCBB?CCBBB?B=>?CC?D?C@@@CCCCC@@@A@@2@A?BBBB=BEFC?AAA@CD?979ABA<AAA?;;BB<AAA=A=@@@>;>>>=@@@@;@>>>@@@>>A>==??>?78::<@A<@<@>>AACDAA;@@@AA6A<@:==???/?@@@@9??>>>>=;<=4::9:+;>>>D;@:==:=AA@???<A=@@@A>>:>@@<>>>BCB::;>>B@??A@@@A;A?@AA<AA;;=<9<<???
@ATNG8:01035:02617
GATGGTAGTATAGAGCTCTACATAGTACTCATTCGTTTCGGAAGAGACAGGTACGTTAATAGTTAATAGCGTACTTCTTTTTCTTGCTTTCGTGGTATTCTTGCTAGTTACACTAGCCATCCTTACTGCGCTTCGATTGTGTGCGTACTGCTGCAATATTGTTAACGTGAGTCTTGTAAAACCTTCTTTTTACGTTTACTCTCGTGTTAAAAATCTGAATTCTTCTAGAGTTCCTGATCTTCTGGGTGCGCTACAGTCTCTCTACCATCGAATCCTCTTAGTCT
+
BBDC@BBCBCBBBBCDCCCCCCCCBBBCCCCB>ABAA=BB@C?CAAAAAA?AAAAA>A<????<?>AAAAAABCC?CCCCC3CC?>=>A:ABBB>BBB?BB;==AB=<:=?AA>>>@;>>>;><A@>?AA@A=A?AA;@<>=>=?@@@AAAA@@@<>>?<AA<@;@AAA@@@>>;>@@DD;D<@;;;:::+:>999+//;///=::=8====.=@A@D=D=?>:?ABB@@@7;8;C@>>><A@A@:;;:@@C@@@>==AAAAA@@<@<>>B=??:==@<@@@@@
@ATNG8:01037:02619
GATGGTAGTGTCAGTGCGCGTCGTCCAGAAGATCAGGAACTCTAGAAGAATTCAGATTTTTAACACGAGAGTAAACGTAAAAAGAAGGTTTTACAAGACTCACGTTAACAATATTGCAGCAGTACGCACACAATCGAAGCGCAGTAAGGATGGCTAGTGTAACTAGCAAGAATACCACGAAAGCAAGAAAAAGAAGTACGCTATTAACTATTAACGTACCTGTCTCTTCCGAAACGAATGAGTACTGTATCTATGTGTGCGCTACCATCGAATCCTCTTAGTCT
+
:=;=@CCBBCCCCCCCAAABCBBCE@CCCACDCBBB@C@BBCCBBB@CC@C@????BBBB3B@BBBCCBCAAAB=BCDDEED2DD@C5;;;.;CC><;;AACCCB>B>BB?BCC@CCCCDCCCCCCCCCCBB?BBBB?CCCDCB995;<A;;7;AACDCEB?BBCBCC@BB?@??499999+9993:BCDE3BB?BCB>@@@?=5:5:>>>-/-/=A@A@CA@ACCC>B=A@D>@???BBBBCCCCC@AABBAAABB??@BBBBA>@@@;;6;@<???=AB???
@ATNG8:01043:02633
GATGGTAGTGTGTCTCTGAGAGTAGTACTCATTCGTTTCGGAAGATACAGGTACGTTAATAGTTAATAGCGTACTTCTTTTTCTTGCTTTCGTGGTATTCTTGCTAGTTACACTAGCCATCCTTACTGCGCTTCGATTGTGTGCGTACTGCTGCAATATTGTTAACGTGAGTCTTGTAAAACCTTCTTTTTACGTTTACTCTCGTGTTAAAAATCTGAATTCTTCTAGAGTTCCTGATCTTCTGGTCTACTACACTGTACTCTACCATCGAATCCTCTTAGTCT
+
44:<7<DB??@@@?==CBBFFDCC@A@BBBBB>AABB=CD@D@@AAABCC@CBBBB@CADCCC@C@CDCCCCCCC>BBDDD3CD@BBBB;AB@@?@BB?BC?CCCCDD?BBDFCCCC?BBC@C@BBBCCCCB=@B997:BECCCCCCFCCB@A@A=A;;6;B>B>BABBAAAA@7;;AAB:B?C@@AAAA,@C@@@6;;BBBBCA@A5;<;;*;BBCFAHACB@BDCD;;;AE?BBBBBC@A@A@CBAACCCCCBBCDDCCFGDD=@@;;;5;B>AAA>AACBC
@ATNG8:01045:02628
GATGGTAGCAGACGTGACAGAGCGCCAGAAGTATCAGGAACTCTAGAAGAATTCAGATTTTTAACACGAGAGTAAACGTAAAAAGAAGGTTTTACAAGACTCACGTTAACAATATTGCAGCAGTACGCACAACTATTCGAAGCGCAGTAAGGAATGGCTAGTGTAACTAGCAAGAATACCACGAAAGCAAGAAAAAGAAGTACGCTATTAACTATTAACGTACCTGTCTCTTCCGAAACGAATGAGTACGTGTGCGACGTGTCTCCTACCATCGAATCCTCTTAGTCT
+
>=;9.4499;;>9;565;<<<A@BA<==>;///899=9>;>;:::33-3:5:537797333$339333:::=>==14466>>>)66468=@@0;;;6;9>@@>>>@;><>>2:9438:<<>?@B@@>><0.*....(-993/55:<<<<7=25.9929==@>599:>9=;==9<<9;<?7<::=>39//)////0'-:38///::7:=8=7:8AA;A;AACCC>@;;;>>?9?;=<<6;<>9>????>?@>773>==:ABBB@B><ABC477:7818<8766<AC===
@ATNG8:01061:02624
GATGGTAGTGCGTGAGAGAGAGACCCAGAAGATCAGGAACTCTAGAAGAATTCAGATTTTTAACACGAGAGTAAACGTAAAAAGAAGGTTTTACAAGACTCACGTTAACAATATTGCAGCAGTACGCACACAATCGAAGCGCAGTAAGGATGGCTAGTGTAACTAGCAAGAATACCACGAAAGCAAGAAAAAGAAGTACGCTATTAACTATTAACGTACCTGTCTCTTCCGAAACGAATGAGTACGAGAGAGCACACGTGTCTACCATCGAATCCTCTTAGTCT
+
>:==?BCCCCCAABCCCCCEDCCCC>BAB@BBBBBC@B@BCBAACB?BC?B?BBCBBBBB2B?BCDCBA@@BBD9>=:<;<;);@=@4;;;&5@@?CBBBCCCBB?B@CD@BBA=AACCDDCBBBBDCCCCC@BBBC?BAAABABC?B?B@@>@CBCBCBB?BDCAAA?BC?AAA<>>DDC=@8848AAAB3BB?B999BBB:;7:=ABAA<A=C@BA@?@BBBBCC@C?BBC=B@A>AAAABBBBBBBDBBAACDCBAABCBBB@C@???;?@<??>:>A@>=
@ATNG8:01063:02650
GATGGTAGAGTACAGTGTAGTAGACCAGAGATCAGGAACTCTAGAAGAATTCAGATTTTTAACACGAGAGTAAACGTAAAAAGAAGGTTTTACAAGACTCACGTTAGCAATATTGCAGCAGTACGCACACAATCGAAGCGCAGTAAGGATGGCTAGTGTAACTAGCAAGAATACCACGAAAGCAAGAAAAAGAAGTACGCTATTAACTATTAACGTACCTGTCTCTTCCGAAACGAATGAGTACACATCGTCGTGTCGTGCTACCATCGAATCCTCTTAGTCT
+
:<==@BCCBCBBBCCCAABCCGGBB?CCDECCCCC@B@CCBBBCB?CC?B?BBB@ABBB2B@BBBBBBABCCC>BBBCCBB5BA<B=BBB<BCCACCBBCGDCC>??CC@BBB@@@BCCBBBCCCCBBBCC?CBBB@BBBBBBAA<A@C@@>@CBBBBBB@BBBBBB?BB?CAC@BB???8???;?BEDD/AA<?788@@CBA<@;@@@@<@<?ACBB?BBBAAAA<@=?CC>DBB?BBFCCBAAAAAACCBBBBB???BBBCB?AAABC?BB?ABB?CCB?>
@ATNG8:01015:02709
GATGGTAGTGTCATATGAGAGTGTGTACTCATTCGTTTCGGAAGAGACAGGTACGTTAATAGTTAATAGCGTACTTCTTTTTCTTGCTTTCGTGGTATTCTTGCTAGTTACACTAGCCATCCTTACTGCGCTTCGATTGTGTGCGTACTGCTGCAATATTGTTAACGTGAGTCTTGTAAAACCCTCTTTTTACGTTTACTCTCGTGTTAAAAATCTGAATTCTTCTAGAGTTCCTGATCTTCTGGGTCTCTCTCTCACGCACTACCATCTAATCCTCTTAGTCT
+
:5==7;;@CCBBCBCCDCCDBABBCCAAAB;;6;ABA=BB?C@BBCCDCC?CCCCC@C@CBCB?C@CCCBBCCCB?BCCCC5CE;<;CD>A@AB@BCB?BB8;;CBBC@BBDCCCCCACBD@B>AB@A@BBC?CCAA8;;CCCCCBJBBAB@@@A?BBB?BD@D@@@@BEHDCD@B@@@@7@@9@@@@@@0@BCCE=AACCCCCCCCACCCC2BBAABAI@CCAAAABB@@=@?BBBCCC@BBDD>B;;;CBBBBCC;;;CECBB@AA@@B@@A@@BFAFBCCB
@ATNG8:01019:02693
GATGGTAGGCGTGTGAGAGTCTGCCCAGAAGATCAGGAACTCTAGAAGAATTCAGATTTTTAACACGAGAGTAAACGTAAAAAGAAGGTTTTACAAGACTCACGTTAACAATATTGCAGCAGTACGCACACAATCGAAGCGCAGTAAGGATGGCTAGTGTAACTAGCAAGAATACCACGAAGCAAGAAAAAGAAGTACGCTATTAACTATTAACGTACCTGTCTCTTCCGAAACGAATGAGTACTATGTAGAGCTCTATACTACCATCGAATCCTCTTAGTCT
+
::CC?CED@DCCCCCCBBBBBBCDC7BBB@CD;;;A=B@@A@BB@@?ADAH@BCC@@@@@1?>BBCCBBBBAA@8>@99999'9<5;3988&79<49?:@><:8808079197;8=<;<=::;=D===;;;?<@@@B<=:;;;;;?;>:>;@=?BCAB>=>:=?==??:?@<@BC799==5;;;9====>+:;3::::=>BBB<A<A;;;:>8=888A=@;;;@@@<@:==E9;????=>>@@@A>868?AABBBBBBC@????<?@BBB:>><@>>:>A?==
@ATNG8:01020:02702
GATGGTAGTGTGTCTCTGAGAGTAGTACTCATTCGTTTCGGAAGAGACAGGTACGTTAATAGTTAATAGCGTACTTCTTTTTCTTGCTTTCGTGGTATTCTTGCTAGTTACACTAGCCATCCTTACTGCGCTTCGATTGTTTGCGTACTGCTGCAATATTGTTAACGTGAGTCTTGTAAAACCTTCTTTTTACGTTTACTCTCGTGTTAAAAATCTGAATTCTTCTAGAGTTCCTGATCTTCTGGAGATATCATCAGCGAGCTACCATCGAATCCTCTTAGTCT
+
AA>:<A<ABBBBBL;9:GLCBBCCCCBBBCBB?CCCC>CC@D@@AACCDD?BCCCC@CACBBB@BADDCCDCC:989BBBB2@@?@BEC?BB@@?BCB?BC9;;CCDC?BCCCCCCC?A@C@B@BDBBAAAD?BBCD@BBF>CBBBBCCDC@@@@?BBB@BCACACCBBBBBCC6;;@AA3A=A;ACCCC1A@BBB>BACCCCBBBC?CCCC5CDBBB@D?BA@CCCDDBB@B@BBBCBB=@@C>BCC@@@CCBBCCBBBBAAAA?B;;:C?AC?BBB>ACCAA
@ATNG8:01021:02668
GATGGTAGAGAGACTGTGGCGCACCCAGAAGATCAGGAACTCTAGAAGAATTCAGATTTTTAACACGAGAGTAAACGTAAAAAGAAGGTTTTACAAGACTCACGTTAACAATATTGCAGCAGTACGCACACAATCGAAGCGCAGTAAGGATGGCTAGTGTAACTAGCAAGAATACCACGAAAAGCAAGAAAAAGAAGTACGCTATTAACTATTAACGTACCTGTCTCTTCCGAAACGAATGAGTACGATGAGATCTCGTGTGCTACCATCGAATCCTCTTAGTCT
+
BAA<@BABBCBBBBBBBC@CABBDF?ABAACBBA@A@C@BFC<::C@CC@C?::997999.9>CCBAACBBBBB=>?ABDDD5@@<@4;;;.;CC@CBABCDDCA?B@CC@BBC@BBBBBCCBCCEDDDCCC@CCAA?ACCCBABB>C?CBB?BCCCCAB??AAABCC?=>;?A@;@@::::+:::3:9999(:@?BAAABCB@A7;7;>>?1838@BAA@BCAABBB>A=AAA<ACC@BBBBBCDCCABBBBCCBBB??>>>?@?=@AC??;>=8::99?C???
@ATNG8:01021:02694
GATGGTAGGCGACATACATACGCGCCAGAAGACAGAACTCTAGAAGAAATTCAGATTTTTTAACACGAGAGTAAAACGTAAAAAAGAAGGTTTTTACAAGACTCACGTTAACAATATTGCAGCAGTACGCACACAATCGAAGCGCAGTAAGGATGGCTAGTGTAACTAGCAAGAATACCACGAAAAGCAAGAAAAAAGAAGTACGCTATTAACTATTAACGTACCTGTCTCTTCCGAAACGAATGAGTACTATGTAGAGCTCTATACTACCATCGAATCCTCTTAGTCT
+
-//:;0/.6>0//::::CCB:0000+//;5;>>;6645>B??::2444(47<<>;;;;;;%;7;?<B>;<=8999*97;?==99$9:49.5555$5;B?CCCCCCCCB@C@BC?BAA=@@BABCCDGGCBBAA@BACCCC?@@@?CCCC@B?BA@=@B@@@CCC@AAAAA@:;;6...).,,...)..0+0===@=&<83933288<>A<A<A=?@=A<?>BCC@CCCA@AA<?;?AA;@??<???AB???BBBAFB?@@C@?>>>?===:==@CB=AA<;;:8>A999
@ATNG8:01022:02666
GATGGTAGAGTACATTGTAGTAGACCAGAAGATCAGGAACTCTAGAAGAATTCAGATTTTTAACACGAGAGTAAACGTAAAAAGAAGGTTTTACAAGACTCACGTTAACAATATTGCAGCAGTACGCACACAATCGAAGCGCAGTAAGGATGGCTAGTGTAACTAGCAAGAATACCACGAAAGCAAGAAAAAGAAGTACGCTATTAACTATTAACGTACCTGTCTCTTCCGAAACGAATGAGTACATAGATATACGTATAGCTACCATCGAATCCTCTTAGTCT
+
8=;=?@<<<==>??>:<<<>=>==<:>;;7;;;;//,/69;????@:00,06;;:97CCC1C?BBB?@?CBBBE>@@;;;;;*4;498@DD8AAA>A=BBB@>:94:4:@=BBE7;;A@A:9:CDBBBA@;;5;@@B?A@@BDDAB?B?A;<7;?@@@?@?7:8?>==:;75;=<9>>999+9:98?BDCD3BB?B=>9<:<<>:>8=5567>7>;BAB?BBBBBAB=@;?=>998919<<<@@@?AA@=>>?772AAAAA??::4:<:7807A:7675:::;:
@ATNG8:01022:02689
GATGGTAGGCGACATACATACGCGCCAGAAGATCAGGAACTCTAGAAGAATTCAGATTTTTAACACGAGAGTAAACTTAAAAAGAAGGTTTTACAAGACTCACGTTAACAATATTGCAGCAGTACGCACACAATCGAAGCGCAGTAAGGATGGCTAGTGTAACTAGCAAGAATACCACGAAAAGCAAGAAAAAGAAGTACGCTATTAACTATTAACGTACCTGTCTCTTCCGAAACGAATGAGTACGTGTGCGACGTGTCTCCTACCATCGAATCCTCTTAGTCT
+
>:<=:CAA=B;:;CCBCBCBB??@B@BCDBCCCBBB@C>BBCEDBA=@C@C?BBBABABA5B@BBBCCCCCCDD>HL@BBBB5BC@CACCC;BCC@DBBBCBBBB@B@BB?AAA>AAA?BAIFCCBBBCCB@=@?::6;?@BAAAB?C?CBA?ABCBBBAC?BBC????AA????3999999*9<=9===??1?;8=656A<==><><?>=><@;;;@@@=@BBCBCC@C?BBB>CBC?:::AAAAA@@9::?AA@>>>>AB=BBB;>????;?A;=;:7:@??A
@ATNG8:01023:02692
GATGGTAGCTATACGTATATCTATGTACTCATTCGTTTCGGAAGAGACAGGTACGTTAATAGTTAATAGCGTACTTCTTTTTCTTGCTTTCGTGGTATTCTTGCTAGTTACACTAGCCATCCTTACTGCGCTTCGATTGTGTGCATACTGCTGCAATATTGTTAACGTGAGTCTTGTAAAACCTTCTTTTTACGTTTACTCTCGTGTTAAAAATCTGAATTCTTCTAGAGTTCCTGATCTTCTGGGTGTATCAGCGAGTATCTACCATCGAATCCTCTTAGTCT
+
::A>AECBCD@A=;;<>CCCCCB;69@<BBAA=@@@@;AB@B?CB;;:AA?BB;99@C@CCEE@C?BAAACCCCC?CCCCC2AA<@?>?3?B@A=AB@9>>000@@?@=@BBAABBB@???:>:=@@@@BBB<AAAB676@A::;>>AA>>>>=B:>>?<?B:>:>>>===>??7;;?DH3<7;;>>DCD/BB6660668//.755718797(599;>:>;=?3;:::???<@=?>:;7807:=C:>==CCAAA@@@>>=A>>=C<>;::A:::5:==9=C>9;
@ATNG8:01025:02700
GATGGTAGCGAGCGAGTGTGTATACCAGAAGATCAGGAACTCTAGAAGAATTCAGATTTTTAACACGAGAGTAAACGTAAAAAGAAGGTTTTACAAGACTCACGTTAACAATATTGCAGCAGTACGCACACAATCGAAGCGCAGTAAGGATGGCTAGTGTAACTAGCAAGAATACCACGAAAGCAAGAAAAAGAAGTTCGCTATTAACTATTAACGTACCTGTCTCTTCCGAAACGAATGAGTACTGCGTCTCACTCTCGCCTACCATCGAATCCTCTTAGTCT
+
@?CC?B<B;;;;;;<<>==9;9@A<:>>C@BAA>>:5:7<<<==BC?CC79538::<>>>+>:BBABAAB?@AA<AECDCDC2AA<@5;;;*:CCBDCBCCAB::8;?AA?;;;>AABCCCCCCCCCCBBDCACAA@>@:;:CCCC?CACAA=AAAABCBG@BBBCDD@BA>AAA;??@?@59998>CCDC2CC>CC>===BBD?C?;0006:6.-.0-15695779264>>?9755.5>=<8856598;9///77599<<49:62666..*.9497727555:
@ATNG8:01025:02705
GATGGTAGATACTCGCTGATACACCCAGAAGATCAGGAACTCTAGAAGAATTCAGATTTTTAACACGAGAGTAAACGTAAAAAGAAGGTTTTACAAGACTCACGTTAACAATATTGCAGCAGTACGCACACAATCGAAGCGCAGTAAGGATGGCTAGTGTAACTAGCAAGAATACCACGAAAGCAAGAAAAAGAAGTACGCTATTAACTATTAACGTACCTGTCTCTTCCGAAACGAATGAGTACACATCGTCGTGTCGTGCTACCATCGAATCCTCTTAGTCT
+
:<<<2666@@@@@CA@?;;;<<<==6;;=:>??>>@4:.9;7777;6>;>A>@AA@BCDC+B6::9<<:///::2//0;>>>+;939.599&5;;.556599<5909:??=AAA59:>??>=?>CBBBDGBB?A;:;49::;<<AA>A?A:926C@@ABAC?@@????9@@@>>88=====6=99877999(8@:@>??C:;;;7;>AA@>7:6::@AD@C999BBB=B=@@@8000+000///799==88<@?>>:<<>?888?6<<<;;577/7378<;;9;
@ATNG8:01038:02690
GATGGTAGGCGAGAGTGAGACGCAGTACTTATTCGTTTCGGAAGAGACAGGTACGTTAATAGTTAATAGCGTACTTCTTTTCTTGCTTTCGTGGTATTCTTGCTAGTTACACTAGCCATCCTTACTGCGCTTCGATTGTGTGCGTACTGCTGCAATATTGTTAACGTGAGTCTTGTAAAACCTTCTTTTTACGTTTACTCTCGTGTTAAAAATCTGAATTCTTCTAGAGTTCCTGATCTTCTGGTGAGATATGCATGATGCTACCATCGAATCCTCTTAGTCT
+
5<<==?;C?C::;;;9=@AB0//<:<ACCACC@CBEGGBB@B@CCBBCCC@CCCBB?C@CBCC@C@CCCCCCCBC=@@@@2?>;@ADB<ABAA>A@A=@A>@AABAA=ABAABBBB?BBA?A>AA@??????BDB?;>>>?AA=>>@===>;;:;===:??6;7;??@@@AAA<A@@@@6@;>9:::::)9=:::6:>>DD??<=<18888(7>>>A=A=@@;@AAC>>><@<?@@?>><>AA<==<@@<<<@?@>@@>===<<6===?A=AA:==@<?B>>>
@ATNG8:01039:02667
GATGGTAGCAGACGTGACAGAGCGCCAGAAGATCAGGAACTCTAGAAGAATTCAGATTTTTAACACGAGAGTAAACGTAAAAAGAAGGTTTTACAAGACTCACGTTAACAATATTGCAGCAGTACGCACACAATCGAAGCGCAGTAAGGATGGCTAGTGTAACTAGCAAGATTACCACGAAAGCAAGAAAAAAGAAGTACGCTATTAACTATTAACGTACCTGTCTCTTCCGAAACGAATGAGTACTATGTAGAGCTCTATACTAATCGAATCCTCTTAGTCT
+
B@CC@CCBBBCCCCBABCCCCCCCC@BAA<AAAA@A>@@CCBACCC?BC<@<@BBBCACC/A?ABBCCBBBBBB=BBBCCCC2BD@D@DDD7ABE?B9;:BBBCC?B@BB@BBC?BBDCBBBCCCABB@@@B?A@AA<@@AABCBB?C@CAA?ACCCCAAA?BBBAAA?CDD<>?9<<999+9=<999::::%0>;=00/@=BAA:=:=@AA7;7;>BCC@CDBBBCC@C>AAD>CCC?:;9AAABBBBAAACCCCB@AA@@@@@<@=>==@A=>>><?@666
@ATNG8:01044:02672
GATGGTAGAGGTATCATGTGTATCTCCAGAAGATCAGGAACTCTAGAAGAATTCAGATTTTAACACGAGAGTAAACGTAAAAAGAAGGTTTTACAAGACTCACGTTAACAATATTGCAGCAGTACGCACACAATCGAAGCGCAGTAAGGATGGCTAGTGTAACTAGCAAGAATACCACGAAAGCAAGAAAAAAGAAGTTACGCTATTAACTATTAACGTACCTGTCTCTTCCGAAACGAATGAGTACATAGATATACGTATAGCTACCATCGAATCCTCTTAGTCT
+
////)//944.45955565;55555;3944.44<:;>=@>@@@BBCC@BC@C?A@B;;;:-5.55:A9555999)5555;;<+::6;.555&444.4:<>;@???9?;?@;>??589A>@???>:;9>@=A<90000*/<<005:<8>9555.4:444::<8<::::=;8833A>899889+998<>?????%::3--(--8><761538752,2499BCC@CB::;>@<A>ABC0;;;4;:<999>>?=<><>>=?=778<<?<9727555A49;1557.7975/
@ATNG8:01044:02696
GATGGTAGTGTCAGTGCGCGTCGTCCAGAAGATCAGGAACTCTAGAAGAATTCAGATTTTTAACACGAGAGTAAACGTAAAAAGAAGGTTTTACAAGACTCACGTTAACAATATTGCAGCAGTACGCACACAATCGAAGCGCAGTAAGGATGGCTAGTGTAACTAGCAAGAATACCACGAAAGCAAGAAAAAAGAAGTACGCTATTAACTATTAACGTACCTGTCTCTTCCGAAACGAATGAGTACTGTATCTATGTGTGCGCTACCATCGAATCCTCTTAGTCT
+
BBAB@CCCBCC@@@DCBBBDAAA@@=@BDABABAA@=@@CBBCBBB?AC>A>ABADCCCA/A=CAAACCAAACC=@@ADDEE5BB@B@CCE<CFDABACCCFC@@?@@BB?BAA=AABAD@AACCCCBBBCC@DBBB@BBBBBBBB?BACBB@@@@CCCCC?AAACCC?BB@BBB:?=:::,988;99::::%:A;A:98ABBAA<B=;;;A:=:>?CCC@CC<;;AC=C>ABB=BBB?BBBCCCBBBBABBCCBBBBBAAAB@@@=CCAAA<AA<<<<5<??99
@ATNG8:01045:02663
GATGGTAGTGCGTGAGAGAGAGACCCAGAAGATCAGGAACTCTAGAAGAATTCAGATTTTTAACACGAGAGTAAACGTAAAAAGAAGGTTTTACAAGACTCACGTTAACAATATTGCAGCAGTACGCACACAATCGAAGCGCAGTAAGGATGGCTAGTGTAACTAGCAAGAATACCACGAAAGCAAGAAAAAGAAGTACGCTATTAACTATTAACGTACCTGTCTCTTCCGAAACGAATGAGTACGTGTGACGTACGTGAGCTACCATCGAATCCTCTTAGTCT
+
:;;;=@A@CCC@CACCCCCCCCCCC>BBBACCBBBC?C?BACCCAA>AC?C?BBBBAAAA1A?BBBCCCBABCD>A@@@@@@0>@;A8@@@7@CC@DBBCCDDBA<B@CE@CBB?BCCAABCCCCDFCCCCD@CC??<@@>>@@?@=B?B@@?@BBCBBBD?CBBBBB@BC@BBB;?<999*9:939ACBC3BB@C:99DCBBA<A=ACBB:>;@AFA@>ABAA@CC?B?ACD>DCC?BBAAABBBBBBAADCCBCBBBAAABCD?BBBBB?BC?BBB@BBBBB
@ATNG8:01045:02676
GATGGTAGGTGCACATGAGTGTATCCAGAAGATCAGGAACTCTAGAAGAATTCAGATTTTTAACACGAGAGTAAACGTAAAAAGAAGGTTTTACAAGTACTCACGTTAACAATATTGCAGCAGTACGCACACAATCGAAGCGCAGTAAGGATGGCTTGTGTAACTAGCAAGAATACCACGAAAGCAAGAAAAAAGAAGTACGCTATTAACTATTAACGTACCTGTCTCTTCCGAAACGAATGAGTACTGCGTCTCACTCTCGCCTACATCGAATCCTCTTAGTCT
+
:;=>@BBB@@A@B@B;;;CAABA@C@CCD@BBBBCD?C;;;CCBAB?BC@CACDCCCDDD5C@AACCCCCCBCC;ABAA@@@0AC@C<>>>7>BB@0000<<=@8958>>><@?@678?>@@@BBBBBDCCCB@BBBB?BBC@AABB@D@C;;:;C>BBBCB@CBBAAA=???BCC>AA???5=<<8000000%0=900/::?@BB?A;AABB7;6;=BBB?BCCBCDC@C?AAC>CCC@CBCBBBBCBB9::CBBBCCCCCC@CBBBCCBB?CC?BBC@BCA;:
@ATNG8:01046:02682
GATGGTAGCATCATGCATATCTCACCAGAAGATCAGGAACTCTAGAAGAATTCAGATTTTTAACACGAGAGTAAACGTAAAAAGAAGGTTTTACAAGACTCACGTTAACAATATTGCAGCAGTACGCACACAATCGAAGCGCAGTAAGGATGGCTAGTGTAACTAGCAAGAATACCACGAAAGCAAGAAAAAGAAGTACGCTATTAACTATTAACGTACCTGTCTCTTCCGAAACGAATGAGTACAGAGAGTACGATATGTCTTCCATCGAATCCTCTTAGTCT
+
ACCC?CBBCCCDB;:9;=?@AB@AD?BBA<AABC@@<@>A@?@AAB?CB?BAECBA@@>@.@>AA@BAC?@==>593:5>?>+>=04.599+9>@;@@???BBBB@C@CD?BBB>@@@@@BBBBCCCCCBBB@FCCC>AACCCFCB?B?BAA?AAABBBBB@DCAAABADD>ABB>@@???5<<>:9999:(8@9?999AAA>?1917;<<<B=?@CCC?BCBBAAA>@>@@A:ACC<?AABAABCBBBBAA99:BBBAA???>A?BB?CC?BA>???@DBB>>
@ATNG8:01047:02665
GATGGTAGTGATACAGATCAGACACCAGAAGATCAGGAACTCTAGAAGAATTCAGATTTTTAACACGAGAGTAAACGTAAAAAGAAGGTTTTACAAGACTCACGTTAACAATATTGCAGCAGTACGCACACAATCGAAGCGCAGTAAGGATGGCTAGTGTAACTAGCAAGAATACCACGAAAAGCAAGAAAAAAGAAGTACGCTATTAACTATTAACGTACCTGTCTCTTCCGAAACGAATGAGTACCTCTCAGACGCTCGTCCTACCATCGAATCCTCTTAGTCT
+
7:99;@B@C@AABCDCHBBBCCCDC@BBB@CBBBAC?B@DCB@@AC?BB@B?>??BCCCC1D?BBBBBBABBCD=CCBDBDB2BB?B?CED:CCD@CCCCCCCBB?@@DC@CCC<@@CCCDCBBBCCCCCCC@BBBB?CAA@C@AA?CACBB>BCBBBCBB?BAABBB@BB?BBA39::9::+:::3999999%9@;?978BB@AA<A<@=>>:>:=?CBB@BEBBACC@B?BCC>CCC?AABBBBC?BBBBBBCBBBCBB@A:AAA===<?A=AA<8888=>>@@
@ATNG8:01048:02701
GATCTCACGTACGTCACACGTACTCATTCGTTTCGGAAGAGACAGGTACGTTAATAGTTAATAGCGTACTTCTTTTTCTCGCTTTCGTGGTATTCTTGCTAGTTACAACTAGCCATCCTTACTGCGCTTCGATTGTGTGCGTACTGCTGCAATATTGTTAACGTGAGTCTTGTAAAACCTTCTTTTTACGTTTACTCTCGTGTTAAAAATCTGAATTCTTCTAGAGTTCCTGATCTTCTGGAGATACACATGATACTCTACCATCGAATCCTCTTAGTCT
+
@AAB;<;BBCC;:;AABBCCCCBCC@@=@@@D@DC?C@CCCBBBB@BBABA@A000@?;?@A@BBBBBAA?:::::)9==>=?>6>@BC@CCC@BB=A??BAA<@??8999BB?BAC?C@DBABB>>><@AAA<>>>@>>>>?AAA?>;;:187806A=A=AA=;;8A=;355777,76;478778(57666.2-----67;@58888*8///8)/)5<5===>AA@<@<@@@::;///=9@@@@@@@>;;;@AAAA???A<>>???=BD=>>>;@@AA>
@ATNG8:01055:02676
GATGGTAGTAGTACACTAGTCATACCAGAAGATCAGGAACTCTAGAAGAATTCAGATTTTTAACACGAGAGTAAACGTAAAAAGAAGGTTTTACAAGACTCACGTTAACAATATTGCAGCAGTACGCACACAATCGAAGCGCAGTAAGGATGGCTAGTGTAACTAGCAAGAATACCACGAAAGCAAGAAAAAGAAGTACGCTATTAACTATTAACGTACCTGTCTCTTCCGAAACGAATGAGTACTGTATCTATGTGTGCGCTACCATCGAATCCTCTTAGTCT
+
4<<<>BCBBBDCAAB>>CCCCB@@AACBB@BC@BBC<@;AA@AA@@>BBAE?AA;<9DDE1B?CCBBBBBBDEC599<;::;*4=398@@B9BBB?B;;;CCCBC?B@CC@CCD?ABBBBBBCCCDBBBBBB<BBAA?ACBBCB??=@?C@@>AEECCCCC?BBBBBB?@@;@@@;??:::,7;;888989.8A<B899CAA==:=:=AAA<A=BCCCC@BCBBBCC?B?9995:BB?BDBDCBBABBCCBBAAABB>>>BBBAA=??@CB8;;5888:AC::;
@ATNG8:01056:02660
GATGGTAGTCTCAGATAGTCTATAGTACTCATTCGTTTCGGAAGAGACAGGTACGTTAATAGTTAATAGCTGTACTTCTTTTTCTTTGCTTTCGTGGTATTCTTGCCTAGTTACACTAGCCATCCTTACTGCGCTTCGATTGCGTGCGTACTGCTTGCAATAATTGTTAACGTGAGTCTTGTAAAAACCTTCTTTTTACGTTTACTCTCGTGTTAAAAATCTTGAATTCTTCTAGAGTTCCTGATCTTCTGGACAGAGTGTGCCAGATACTACCATCGAATCCTCTTAGTCT
+
----3778=@DB<<696=956=<5:555////)///:1:@7<7;<<;:5515999;5:59::8)/)--8---//7748;>>>)554(4888/////38/-(-8(--(---45888444;;045<7:7<>999BBB=BA?@=A;99===00/:9////9;89:.4.483837/////55;6555999(959277999$//9:;/:97//////;27777'954.55497=>8=;:5555057;;;565255<@A<966>7<://)/:::<====;<<<<@9:93:00)/99/7
@ATNG8:01056:02664
GATGGTAGGCACTGCGCACACATCCCAGAAGATCAGGAACTCTAGAAGAATTCAGATTTTTAACACGAGAGTAAACGTAAAAAGAAGGTTTTACAAGACTCACGTTAACAATATTGCAGCAGTACGCACACAATCGAAGCGCAGTAAGGATGGCTAGTGTAACTAGCAAGAATACCACGAAAGCAAGAAAAAGAAGTACGCTATTAACTATTAACGTACCTGTCTCTTCCGAAACGAATGAGTACGAGAGAGCACACGTGTCTACCATCGAATCCTCTTAGTCT
+
4:==?BBC@C:;;ABCBBCCCCCBD=CCD?CCDDBB?B@CBCCCCB?BC@C@BBBBBBCB3C?BBBABBDDCBB9??:;;;;*;C?CAEEF<CCC@;;<BDAA;:;;@CC@BAB?BCCBDBBBCCCCCCEAA>@B@@<@AAA@@@B>B@CBB@BBBCBBBC?BBBBBB?BB?BBB<??:::,777888999(8?9=:;;@??;;7;=@@AA;>;>ACAA?ACBA@CC@D?BBA<BCD?BBBBBBBCAAAB>>>BBBCBBB>>>@@=A;;:@9<<<@@@<@=;:;
@ATNG8:01060:02693
GATGGTAGATATATGCACGCTCTACCAGAAGATCAGGAACTCTAGAAGAATTCAGATTTTTAACACGAGAGTAAACGTAAAAAGAAGGTTTTACAAGACTCACGTTAACAATATTGCAGCAGTACGCACACAATCGAAGCGCAGTAAGGATGGCTAGTGTAACTAGCAAGAATACCACGAAAGCAAGAAAAAGAAGTACGCTATTAACTATTAACGTACCTGTCTCTTCCGAAACGAATGAGTACGTGTGACGTACGTGAGCTACCATCGAATCCTCTTAGTCT
+
@:A><>>CCDCCCCCCAAADBCBBA>BAA>?A@@@C@C:ABCBBBB?BC9@9>?>=<>>>+B7<>=BBBC@;;;5///;;;;+;;7>;A@@1;AB=@CAAADDHH@B@BD?BBB?BDD@AABDCCCCC;;;D@C@@@?BCBEDDAB?B@C@@?@BBCCCDC@@@@BDD?C@=@>>,00===5::<899999(/>69///=<=AA4:58555;A;=>BBB=A;;;ABB6;8;BB<A@@6:::?BAAAC???@@BBA@?@BBBBBBB>AABBB?BE?BCB@BAAA@
@ATNG8:01063:02673
GATGGTAGGCACTGCGCACACATCCCAGAAGATCAGGAACTCTAGAAGAATTCAGATTTTTAACACGAGAGTAAACGTAAAAAGAAGGTTTTACAAGACTCACGTTAACAATATTGCAGCAGTACGCACACAATCGAAGCGCAGTAAGGATGGCTAGTGTAACTAGCAAGAATACCACGAAAGCAAGAAAAAAGAAGTACGCTATTAACTATTAACGTACCTGTCTCTTCCGAAACGAATGAGTACTGCTATAGAGCTCTATACTAATCGTTCGGTCAGAGTCT
+
AB@?=@BB=BC@@ABCCCCB@BBAA:ABB?CBCB?@=B?BBBECCD@DD?B?BCCCCCCC3C@CCCBBBDC@??9@@>@AAA,@A=B=BBB;CCMFCCCCBBBBB=B>BB?BBC>AABBBBCCFCBBBCBAB@BBBD>B@ABBBBB?C@EAA?ABDCCCBB?AAAABB?BB=>>?499999,9>>;99::::%9@;8857>>>>><@=B???;@<@?BBC?BCDAAAB?B@BBB<BBB?BBBBBAC@@ACCCCCBBABBB?A:::B=??>C?CC?CCBBBBBAA
@ATNG8:01017:02718
GATGGTAGTGTCATATGAGAGTGTGTACTCATTCGTTTCGGAAGAGACAGGTACGTTAATAGTTAATAGCGTACTTCTTTTTCTTGCTTTCGTGGTATTCTTGCTAGTTACACTAGCCATCCTTACTGCGCTTCGATTGTGTGCGTACTGCTGCAATATTGTTAACGTGAGTCTTGTAAAACCTTCTTTTTACGTTTACTCTCGTGTTAAAAATCTGAATTCTTCTAGAGTTCCTGATCTTCTGGTAGAGCGTGCATATATCTACCATCGAATCCTCTTAGTCT
+
<<>>?CDCCBBBCBBBECCCEBCBBCDCCB;;;;BBB=AA=@?BBBCCBB??==;9458;==B?B@BBA>=00/;3/////$/729:<;259:@<@@B=BB7;;CCBC?BBDLCCBC?AAC@B?AA@A@@AB>ABAA=@BBAAACBCBBBCBBBB@DBB?CC@C>AABBBBCBB@BBBCC;C?D;:::::*;@@@A7;;A@@@B@AA?BCBC2BCBBC@C@CDADCCBCCC@D@BBBB@A?@CC?CCCCCBBBAAABBAAACCBB?BAAAA?AA?CBC?BBBBA
@ATNG8:01019:02739
GATGGGTAGACATATCGTACTCTCTGTACTCATTCGTTTCGGAAGAGACAGGTACGTTAATAGTTAATAGCGTACTTCTTTTTCTTGCTTTCGAGGTATTCTTGCTAGTTACACTAGCCATCCTTACTGCGCTTCGATTGTGTGCGTACTGCTGCAATATTGTTAACGTGAGTCTTGTAAAACCTTTTTTACGTTTACTCTCGTGTTAAAAATCTGAATTCTTCTAGAGTTCCTGATCTTCTGGCGCTCTGTCACGTCTGCTACCATCGAATCCTCTTAGTCT
+
CBBAD>CBBCCCCCBCCCDFCCCBBBCCCCB@@?@CAA=A@>@?BCDCBBB?BBBBC@C?AAAA>A>ABB@AABBB?A?A=A*==:>@@@9@CCC?BA@=@@9;;=>=>:>AB@@@??<?@@;@=>==>@???<A==<:?@AA;;;?B@@@==>>==>>>=AA=A=A>>>B>>>>;>AADD5B<?????(>:7;=-3-----7769=AAAA.?>>=>9@:?@:>>;>>;;5;5;=>AAA<===9///::::AAAAA@BBBCCDD>A@@BB?BB?BBB?BBB99
@ATNG8:01021:02718
GATGGTGATACTCGCTGATACACCCAGAAGATCAGGAACTCTAGAAGAATTCAGATTTTTAACACGAGAGTAAACGTAAAAAGAAGGTTTTACAAGACTCACGTTAACAATATTGCAGCAGTACGCACACAATCGAAGCGCAGTGAGGATGGCTAGTGTAACTAGCAAGAATACCACGAAAAGCAAGAAAAAGAAGTACGCTATTAACTATTAACGTACCTGTCTCTTCCGAAACGAATGAGTACTACTCTCAGAGACACACTTCCATCGAATCCTCTTAGTCT
+
@CBB?BCDCCCDABBCBBBBBCDC=BBC?CBBBAA?B?BDBAAAA?AC?B?A@AABDDC2A?ABBCCCCBBBB>AABBEEE5CCAB>BBB<BCCACCCCCCCCC?B@CC@BBB>AABBBCCCCCDCCCBBC@BEBB>A@BBBBABBB@BBB>@?BBBBBC?BBBBBB@A@:@::1888888)8::488888(6=7=255>?AAA;>;>AAA<@<@ACDD@CBCCCBB<?=?BB?BCC?DBCCCABACCCCCBBBAAABCBB>=:>=CAAAC=>>;;;:;ABB??
@ATNG8:01025:02739
GATGGTAGCACGAGTCACTCATATCCAGAAGATCAGGAACTCTAGAAGAATTCAGATTTTTAACACGAGAGTAAACGTAAAAAGAAGGTTTTACAAGACTCACGTTAACAATATTGCAGCAGTACGCACACAATCGAAGCGCAGTAAGGATGGCTAGTGTAACTAGCTAGAATACCACGAAAGCAAGAAAAAGTAAGTACGCTATTAACTATTAACGTACCTGTCTCTTCCGAAACGAATGAGTACAGAGAGTACGATATGTCTACCATCCGAATCCTCTTAAGTCT
+
//9;<DA?BCCCCBBBCAAA@@@BB?BCC@BBBC;;7;=AABCDCC@BB?BAAAA???=?.?>AABBABBBBBD8@=;:999$4;7<4;;;1<DA<ABCCCBC@@;@?AA>ACC@ECAABCCCCCBCCCBBB?CCCC=A@DDBBBB>A=A9:6;BB@@@BBAABBABAAAA?BBB?BBA@@,00@000AGA09:=7;8886;787<A:A:;;:>=??CDD@BBCCAAA<?=?AD>????9::BACAAABABBCCDAAACBB>>@?;6://+/<7<=9@@A5;5;<<<
@ATNG8:01026:02737
GATGGTAGCTCACGTACGTCACACGTACTCATTCGTTTCGGAAGAGACAGGTACGTTAATAGTTAATAGCGTACTTCTTTTTCTTGCTTTCGTGGTATTCTTGCTAGTTACACTAGCCATCCTTACTGCGCTTCGATTGTGTGCGTACTGCTGCAATATTGTTAACGTGAGTCTTGTAAAACCTTCTTTTTACGTTTACTCTCGTGTTAAAAATCTGAATTCTTCTAGAGTTCCTGATCTTCTGGTATGACTAGTGTACTACTACCATCGAATCCTCTTAGTCT
+
96>?<BBBCCCBBCCFECCCCCCBBBCBBE;:;;CCD>CD@D>BABCCBC?BCBAA?B@CBBC?C?CCCAAAAABABBBBB2BB?BCBB>BBBB@BB?=??188BBCC?BABBB@@@9>>A<A<ACA?===?=A@??6:9?<::;A>>>>>>??C<:;;=BB9=:===>>@===:>>>CB5B:>9=====.:>666.6-----8;;?:?CDC*;;7;=3=3=>:>?=@AAA7;7;A==>D:=>A<CCCAC@@@@@@@@@C>>>@?9==>>><@>:?;:6:AC@@
@ATNG8:01030:02745
GATGGTAGGCGTGTGAGAGTCTGCCAGAAGATCAGGAACTCTAGAAGAATTCAGATTTTTAACACGAGAGTAAACGTAAAAAGAAAGGTTTTAACAAGACTCCACGTTAACTATATTGCAGCAGTACGCACACAATCGAAGCGCAGTAAGGATGGCTAGTAGTAACTAGCAAGAATACCACGAAGCAAGAAAAGAAGTACGCTATTAACTATTAACGTACCTGTCTCTTCCGAAACGAATGAGTAACGTGTGCGACGTGTCTCCTACCATCGAATCTCTTAGTCT
+
///:390/)444?;AA@00/77//)/::7>@@@..(-3---8877599.4./>/0////$/6;;:;::@444=6=BBBB?>,779)78<==&7,3/(-----(--23.3-22999=;@;::><::5225756;;055983;5/.8...26235><9<;<///<<166:/83133,366.5522,28942522&25.755:>=<;A<A=;;7;)/(///89257522775:377=/6881776../(....3..28555:777:67;;7766--(---22,2568/
@ATNG8:01039:02719
GATGGTAGGAGACACGTCGCACACGTACTCATTCGTTTCGGAAGAGACAGGTACGTTAATAGTTAATAGCGTACTTCTTTTTCTTGCTTTCGTGGTATTCTTGCTAGTTACACTAGCCATCCTTACTGCGCTTCGATTGTGTGCGTACTGCTGCAATATTGTTAACGTGAGTCTTGTAAAACCTTCTTTTTACGTTTACTCTCGTGTTAAAAATCTGAATTCTTCTAGAGTTCCTGATCTTCTGGGTGCGCTACAGTCTCTCTACCATCGAATCCTCTTAGTCT
+
89;<8<<B@C;;;<</0/7////5;5559;;;166@@6>@.909???A;:69@??@;C?BABB?CABBBBAAAAB998999$9?6DCCC=BCBC98:C?BA<??A@AA<??BBB>>?<>>A=A<@@>==<<;=????<@@@>>><==::;;;;;=8;:;7<<5;59A>>>CB==:=:=<<2<,/,/<<<=,==<=<6@>==@@>>>?=AAAA/A888A=A=DD=B===??@<A<AC>>>?;;9991///;;;@A@@@@AAAA@@A<>===D=AA9>>?;@DA>>
@ATNG8:01042:02720
GATGGTAGGCGAGAGTGAGACGCAGTACTCATTCGTTTCGGAAGAGACAGGTACGTTAATAGTTAATAGCGTACTTCTTTTTCTTGCTTTCGTGGTATTCTTGCTAGTTACACTAGCCATCCTTACTGCGCTTCGATTGTGTGCGTACTGCTGCAATATTGTTAACGTGAGTCTTGTAAAACCTTCTTTTTACGTTTACTCTCGTGTTAAAAATCTGAATTCTTCTAGAGTTCCTGATCTTCTGGATACACTCATGTGCACCTACCATCGAATCCTCTTAGTCT
+
@<=>@CBC?CCBBBBCCDDCBBBBBCCCCC@@>@CDD=BB?C?ACCCDBB?BBBBB>B>BBBB?B>AAAAAAAAA?BBBBB3BB?BBAA;AAAA>AAA>BC===>CCC?AABA??;;7;<<8<<@A@@@==?;ADA?9>>>>===>@A??A>==@<:;:=AA<A;??@@@B@@@;@@AAA5A=A<==<<<+;=9990666///@89=:=DGD/D===A=@<@@<@@@C;;;<>;>@A??>;@@A;AAA?@==>88:A>>99468838666=7;;66;::?@@@@
@ATNG8:01049:02718
GATGGTAGCTCACGTACGTCACACGTACTCATTCGTTTCGGAAGAGACAGGTACGTTAATAGTTAATAGCGTACTTCTTTTTCTTGCTTTCGTGGTATTCTTGCTAGTTACACTAGCCATCCTTACTGCGCTTCGATTGTGTGCGTACTGCTGCAATATTGTTAACGTGAGTCTTGTAAAACCTTCTTTTTACGTTTACTCTCGTGTTAAAAATCTGAATTCTTCTAGAGTTCCTGATCTTCTGGAGATATCATCAGCGAGCTACCATCGAATCCTCTTAGTCT
+
0/;;6:A@A@;<@?CC;9;CB@@ADCDFFFBB?BCCH>CCACABCCC@@@@CCAA@?BACCCC?B?BBBCBBAA@<ACCDC3==;?CCF>CCBB?BB@9>>000;@?@=@BCBBABB<<;A7;7>A@?>>>@<ADDD8><=>>>>==AAAAA9993///59:6:9;;;@@==>@;>>?AA5A<A8=====*<=:::*87;;=<==<=7999:+9///;7=9A@<@@@@@@@=A<>>=A@?6;;?<?C>>>@@@@@@AAAB@@=;;66///617<6:>>;>???@
@ATNG8:01049:02740
GATGGTAGAGAGAGCTCTCTCATCGTACTCATTCGTTTCGGAAGAGACAGGTACGTTAATAGTTAATAGCGTACTTCTTTTTCTTGCTTTCGTGGTATTCTTGCTAGTTACACTAGCCATCCTTACTGCGCTTCGATTGTGTGCGTACTGCTGCAATATTGTTAACGTGAGTCTTGTAAAACCTTCTTTTTACGTTTACTCTCGTGTTAAAAATCTGAATTCTTCTAGAGTTCCTATCTTCTGGCGCGTATGTATGTCGCCTACCATCGAATCCTCTTAGTCT
+
<;;<?B@BBABABBB;99CBBACCDAAAADCBACCCC=CD@D@AABBDCC?CBBCC?C@CA@A>A@CCCCB@@CB?@@?@@2AA?C???:?@@A?BAA=@A:?999@D>ABC===>D<@@@;@<ABD:8:=<:?@@@<@@@A>>>==>BBC???>8:;:8<<8>;>@@BB@@@B:==AED2>7;7;?DDD/AA>>=168;;?>>>AA89998*9///:9=9AB<BAAAABB=A<@@@@@9==A<>=>>>>@@@@??@CAD:>=>:=<=>?=DD:=>A=DAA<<
@ATNG8:01052:02735
GATGGTAGCTATACGTATATCTATGTACTCATTCGTTTCGGAAGAGACAGGTACGTTAATAGTTAATAGCGTACTTCTTTTTCTTGCTTTCGTGGTATTCTTGCTAGTTACACTAGCCATCCTTACTGCGCTTCGATTGTGTGCGTACTGCTGCAATATTGTTAACGTGAGTCTTGTAAAACCTTCTTTTTACGTTTACTCTCGTGTTAAAAATCTGAATTCTTCTAGAGTTCCTGATCTTCTGGATAGCGACGCGATATACTACCATCGAATCCTCTTAGTCT
+
77:<=AA?CBBBCBBCCCDDCCCBCCBBBCAA?ABBC>CB@B@CBBCDBB?BCCCB>A=@ABB?A>AAABBBBBB?@@@@?2AC<?>BB<AB?=:=BB<AA=><?BAA>BCBB@@@@<A>@9>9>=>@@>>>=AAAA=??AAAA??>>>BBA>>>;>>?;<<:><@@AAAAAAA;AAAAA5A<A9==AAA/AAAAA9?>>=?>>=@@<AAAA/A::;B=A;>>=BABB>>><@;>>AAA?9?==9>AAAAAA>@>?<==>@>@@@<<<<BC<?>:>A?;AAA>=
@ATNG8:01055:02752
GATGGTAGTACATGATAGACGACACCAGAAGATCAGGAACTCTAGAAGAATTCAGATTTTTAACACGAGAGTAAACGTAAAAAGAAGGTTTTACAAGACTCACGTTAACAATATTGCAGCAGTACGCACACAATCGAAGCGCAGTAAGGATGGCTAGTGTAACTAGCAAGAATACCACGAAAGCAAGAAAAAAGAAGTACGCTATTAACTATTAACGTACCTGTCTCTTCCGAAACGAATGAGTACGAGAGTCAGAGCAGAGCTACCATCGAATCCTCTTAGTCT
+
CDCC?BBBCCCC@AACCCBCAAACB?BBB>BCC;;:=@=@BC@@@@?CC?A?@AC;;;;;*;?BCCCCBBCCCD>CC?>>>>0>B@C@DDD8BACACCCBDCCCC?B?BC@BBB=@?BBBBBBCCABBCCCC@BB??<@AAABB@@=A@CCD@CCBBBDBB?BBBBBB@A@:@9919<888*::93999999%0>:=0/0@@AAB??;>=>>1818ACCDAEBBBAAA;@;@@@9@CC@BBBBCBBCBAAA@?AA@@>>>BBBBBB?BB@>>98808::7=B@@@
@ATNG8:01057:02754
GATGGTAGAGAGAGCTCTCTCATCGTACTCATTCGTTTCGGAAGAGACAGGTACGTTAATAGTTAATAGCGTACTTCTTTTTCTTGCTTTCGTGGTATTCTTGCTAGTTACACTAGCCATCCTTACTGCGCTTCGATTGTGTGCGTACTGCTGCAATATTGTTAACGTGAGTCTTGTAAAACCTTCTTTTTACGTTTACTCTCGTGTTAAAATCTGAATTCTTCTAGAGTTCCTGATCTTCTGCGCTCTGTCACGTCTGCTACCATCGAATCCTCTTAGTCT
+
;4:<7<?BBA;;:@?;;<<=<<<<<<>>?@@@<CBBB=BB=B@D;:;?9:05<:;?=?00/796:6??ABCCBBB?AACCC3CD>ABBB=BBBD?B9939=377737728<85<<>>5;;=1818>>>>=>@<?@A@:>=A;;;=;;;BC@;6776///699595=>>AAA@==8<<<;<-<4:4:::::*:>7770777///<;;=1///(////848/977??=>=>?9?9<=<88;,//659<>>A>>>@@@@====???;???>><>A=@@?=BBB;;
@ATNG8:01061:02725
GATGGTAGTATATCGCGTCGCTATCCAGAAGATCAGGAACTCTAGAAGAATTCAGATTTTTAACACGAGAGTAAACGTAAAAAGAAGGTTTTACAAGACTCACGTTAACAATATTGCAGCAGTACGCACACAATCGAAGCGCAGTAAGGATGGCTAGTGTAACTAGCAAGAATACCACGAAAGCAAGAAAAAGAAGTACGCTATTAACTATTAACGTACCTGTCTCTTCCGAAACGAATGAGTACACATCGTCGTGTCGTGCTACCATCGAATCCTCTTAGTCT
+
87;;@A@=CB@BACCCCCCBBBCCB@@A@?BBBCCB>C@CCCACAD@CB=@<@@@?@?@?,=<@@@ABBCDAAA:@@AAABB2AA@C5;;;*9@@<@AABBCDCD?B?BDADBB>AABBBBCHICBBBCBCCACAAA@:9:DDCCB@B@C;;:;BECCCCC@@@@@??@CC=A?>9=>???:=<<98999:(7=:;;;=>>;;;=B=A>??=B;>>BCDABBBBB?@=@;>>@9@AA>BBBBCBBBBBBAA????AABBABBBCC????EE=AA>???=>A@??
@ATNG8:01061:02737
GATGGTAGCACGACACGACGATGTGTACTCATTCGTTTCGGAAGAGACAGGTACGTTAATAGTTAATAGCGTACTTCTTTTTCTTGCTTTCGTGGTATTCTTGCTAGTTACACTAGCCATCCTTACTGCGCTTCGATTGTGTGCGTACTGCTGCAATATTGTTAACGTGAGTCTTGTAAAACTTTCTTTTTACGTTTACTCTCGTGTTAAAAATCTGAATTCTTCTAGAGTTCCTGATCTTCTGGTAGAGCGTGCATATATCTACCATCGAATCCTCTTAGTCT
+
?<>>ADBABCBC>B<AACBBBBBBBCCCDCCC@B??A<@B?B@CC@@ABB>BCBCC@E????C?B?BBBBABA??:<;<8>+?B?BBBB=BAAA?B994:@=999AAB@??@B;;<D;?@?<A<AAA@><9:3:=<=5::?;788???>>?????=888=AA<@<@@=>=A@CC;>=>AA5AAA7;;;::):<::91://///9:8=:8@@@,///-948-//59;99::;8=7=;7,,,*,,90;;?:::8877>>?:666@==:>>?>?<;;5;==:>;;;:
@ATNG8:01063:02716
GATGGTAGAGTATCATGTGTATCTCCAGAAGATCAGGAACTCTAGAAGAATTCAGATTTTTAACACGAGAGTAAACGTAAAAGAAGGTTTTACAAGACTCACGTTAACAATATTGCAGCAGTACGCACACAATCGAAGCGCAGTAAGGATGGCTAGTGTAACTAGCAAGAATACCACGAAAAGCAAGAAAAAAGAAGTACGCTATTAACTATTAACGTACCTGTCTCTTCCGAAACGAATGAGTACTGTATCTATGTGTGCGCTACCATCGAATCCTCTTAGTCT
+
::99045<<@=>BCBBBBC<;;@@@;?;:29;4<45057;@@A@?@;@A=@<ABB;;;;;$5.5:<<>>DB:::0;C<;;;.595:.555&5:>7<A@A<;;@@5:29@????>AAAACCBDCC;:;AA;;5;A;;5;@?@A@A@6;69BA;ABCCCCCC@AABC@?990+000+00====5>@A?BBCBBB(BB>@@ABBD@???A=B@AA<?:==BBB>BC;;;BB5;5<@B9?@@?;99BBCCBDFBBB?::::B:::@BA?A=?@@@@=AA==?>;@C@A@
@ATNG8:01063:02747
GATGGTAGGCACTGCGCACACATCCCAGAAGATCAGGAACTCTAGAAGAATTCAGAATTTTTTAACATCGAGAGTAAACGTAAAAAGAAGGTTTTACAAGACTCACGTTTAACAATATTGCAGCAGTACGCACACAATCGAAGCGCAGTAAGGATGGCTAGTGTAACTAGCAAGAATACCACGAAAGCAAGAAAAAGAAGTACGCTATTAACTATTTAACGTACCTGTCTCTTCCGAAAGAATGAGTACTACTCTCAGAGACACACTACCATCGAATCCTATATTCT
+
:;9956658=<<<<99555555555)5454556?<<7<6;95544;79904./8--(-----#-38---6//333392:8:====+43-/)///&///(-77-//988:58*--37--(-45.66;99:///8999144335333449986=7:44.488:<<;;7?;;;;>6?@>@?928688816..)-9999(560/..6355995935/../'.333>;;7555<;;;8=79;8577/3<<<733:377<;>>8----52339994555972440----2,26
@ATNG8:01014:02785
GATGGTAGCTCTGCTCTGACTCTCGTACTCATTCGTTTCGGAAGAGACAGGTACGTTAATAGTTAATAGCGTACTTCTTTTTCTTGCTTTCGTGGTATTCTTGCTAGTTACACTAGCCATCCTTACTGCGCTTCGATTGTGTGCGTACTGCTGCAATATTGTTAACGTGAGTCTTGTAAAACCTTCTTTTACGTTTACTCTCGTGTTAAAATCTGAATTCTTCTAGAGTTCCTGATCTTCTGGCGCGTATGTATGTCGCCTACATCGAATCCTCTTAGTCT
+
;;;;<E?E@@<BBAACBCDDDEDABBCBAA;;4;:94(4<5?<==@BCAA=A@9598?4>:::5@=B@BB===??;?CCCC2CE?BCCC?CAAB?CAC?BB>@@@A@@<@CCBBBBB@BBCAC@BBBCECED?BBCC@DCBBBBCBBBBCC@@@B?BBB?BB@B@BCBBBCBBC?A;;;;.<>B@<<<;.;BBBD;=:AACCAA=>2:::-9===B@B@BB?BBCCBAA?B?CBCCCC@CAB?BBBBBBBBBBBAAACC?BCCCBBBB?BB@BBB?BCC>>
@ATNG8:01020:02763
GATGGTAGCATCATGCATATCTCACCAGAAGATCAGGAACTCTAGAAGAATTCAGATTTTTAACACGAGATTAAACGTAAAAAGAAGGTTTTACGAGACTCACGTTAACAATATTGCAGCAGTACGCACACAATCGAAGCGCAGTAAGGATGGCTAGTGTAACTAGCAAGAATACCACGAAAGCAAGAAAAAGAAGTACGCTATTAACTATTAACGTACCTGTCTCTTCCGAAACGAATGAGTACTGCGTCTCACTCTCGCCATCGAATCCTCTTAGTCT
+
CEBC?BBBDCDCCAAACCCCCCBBB?CCD@CCCC??=@@DBBABBB>BB>B@BAA88999$9<CBBBBBBB?BD>A@9::9:):@9@;@@@7ACCCCCCCCFCBB<@<@C?CCCACCBBBCCCDCCCCCCCC?BCBB?BBBBBB@@<@?A?@>@BBBBBBB?A@AAAA>CC>BBB=??;;;3<<:4:9999+;A<?;;;?BB@@<@<@>>=4:5:>BBA?B@@??;:4;5;;;0:99;999@AAABBBBABCCCCB@@@;;7;A?@@?@?=?BB?BBAAA
@ATNG8:01024:02766
GATGGTAGCGCACACATAGATACAGTACTCATTCGTTTCGGAAGAGACAGGTACGTTAATAGTTAATAGCGTACTTCTTTTTCTTGCTTTCGTGGTATTCTTGCTAGTTACACTAGCCATCCTTACTGCGCTTCGATTGTGTGCGTACTGCTGCAATATTGTTAACGTGAGTCTTGTAAAACCTTCTTTTTACGTTTACTCTCGTGTTAAAAATCTGAATTCTTCTAGAGTTCCTGATCTTCTGGTAGAGCGTGCATATATCTACCATCGAATCCTCTTAGTCT
+
8:>>@BBCCDBBCDCCCCCCBBBBBDGECCBB@BBBC=CC@D?BBCCDCCAAA@@@<;::@:<2:49B@AABA@@=?A?@@0@C?CCDD>DDCB>BAA=AD?AAADDCACCCCCCCCBCBB@B@BBCCBBAA?@BAA@GBBBCCCCCCBBDCCBB?BCB?CDADAC@AACBBBB>ABBBB;C?C=@@@@?,>ABAB>BDDCCCBBBB<@@A@,@@@ACACGDD?BBCCCBB@B@BBBDBA>@@@<ACEBBB;;;BBABBBCBBCC@CCBBB?CC?BBB?BC>>@
@ATNG8:01026:02779
GATGGTAGCTCGCTGATGATATCTCCAGAAGATCAGGAACTCTAGAAGAATTCAGATTTTTAACACGAGAGTAAACGTAAAAAGAAGGTTTTACAAGACTCACGTTAACAATATTGCTGCAGTACGCACACAATCGAAGCGCAGTAAGGATGGCTAGTGTAACTAGCAAGAATACCACGAAAGCAAGAAAAAGAGTACGCTATTAACTATTAACGTACCTGTCTCTTCCGAAACGAATGAGTACTACTCTCAGAGACACACTACCATCGAATCCTCTTAGTCT
+
89=>=?AC@@;BABBCCCCDCBAACFCEEAEBB@@@=@9;;BCCBC@BB@B?AA>>?AAB3BADBBBBBBBBCB=??@@?@@0@B?C=AAA8@CC>BCBBBDHCB@B@BB?BBB>ABB>??BCCBAABCCCB?AAAC>BBBAABA@<@?AAA?BBBBBBBB?BBBCBB?BB?AA=;;;;==3<;6158889*///665CA;;:;>;>?@B>D:==AAA<AABA@@@=A;888-5>?>A?@:37388<>@@<BBBBBBAAAAABB?BCCBB?BB>B@@?BCCBB
@ATNG8:01029:02784
GATGGTAGGAGACAGCGTCGCACACGTACTCATTCGTTTCGGAATGAGACAGGTACGTTAATAGTTAATAGCGTACTTCTTTTTCTTGCTTTCGTGGTATTCTTGCTAGTTACACTAGCCATCCTTACTCGCGCTTCGATTGTGTGCGTACTGCTGCAATATTGTTAACGTGAGTCTTGTAAAACCTTCTTTTTACGTTTACTCTCGTGTTAAAAATCTGAATTCTTCTAGAGTTTCCTGATCTTCTGGTGAGATATGCATGATGCTACCATCGAATCCTTCTTTAGTATAC
+
ABBC>BBC?CA;;6;;<<<;666<:<966<<>B=B000-0<:>*////99;<8;A:;848488;=6?;8====888>889999$22+228>37::?8B=><>@;:;@>>><>>AAAAFF;@>=7@7;8///66::.5579077>@655866///-333),-74--+/577<A====>:=>AAA2=8=8==CBB/>>?>>3;;@:;:@=<<<9>@>,:/--6*-*/>49;;<<788-89<==;;;:>>>;>=>=@@@???A>=9<<633926333=777-3-66>67773222
@ATNG8:01029:02798
GATTAGTATAGAGCTCTACATAGTACTCATTCGTTTCGGAAGAGACAGGTACGTTAATAGTTAATAGCGTACTTCTTTTTCTTGCTTTCGTGGTATTCTTGCTAGTTACACTAGCCATCCTTACTGCGCTTCGATTGTGTGCGTACTGCTGCAATATTGTTAACGTGAGTCTTGTAAAACCTTCTTTTTACGTTTACTCTCGTGTTAAAATCTGAATTCTTCTAGAGTTCCTGATCTTCTGGGCTGCGCTGATATGCGCTACCATCGAATCCTCTTAGTCT
+
CDE?BBCCCCDDDCCCCCCCCCCDDCCCAA>ABGE=?@?C?CBCBCAB<BBBBB>B>AAAA>A>AA?????CA?BBBBB3BB>>=>>9>BBC@CBB@BB588?FEF=>>>>>A;;7;==7=9<;<>>>>=;AAAA9>>>>><<<?CCAAA=>>;8:8<?A:=<<>??A@@=>9??@DD5A;?;@;===,99969(,,,,,,776:/787(2999>;?;:;6;>>?@?@<A=@@>::;;999@6=//-93--/99;<<:7733-3337727<5:;;56<<</
@ATNG8:01030:02786
GATGGTAGCAGACGTGACAGAGCGCCAGAAGATCAGGAACTCTAGAAGAATTCAGATTTTTAACACGAGAGTAAACGTAAAAAGAAGGTTTTACAAGACTCACGTTAACAATATTGCAGCAGTACGCACACAATCGAAGCGCAGTAAGGATGGCTAGTGTAACTAGCAAGAATACCACGAAAGCAAGAAAAAGAAGTACGCTATTAACTATTAACGTACCTGTCTCTTCCGAAACGAATGAGTACGTGTGCGACGTGTCTCCTACCATCGAATCCTCTTAGTCT
+
A==?@CCCB@@?<<?@@CCCBBBBB?ABB?BCCBBB?B?BBBCCAA>AB@B?A??99998(9<@ABBBBBCAA@8<=;;:::'9@>D>BBB:BBBBCGBBBDCCB?B?@@=@AA;@@??@CAAAGBBBBBBB@BCBB?BBBBDDBB@B@C::;:CDCCCBB@AAABBB?CC?CCC?BB???8<==99::99(8@:888;BBECA:>;?ABC<@<>>BBA?ADECBBB@C>AAA;AAA=AABBBB???A???AAB>>@@AAA;@@B:==?<<7;94///5:=7;;
@ATNG8:01030:02797
GATGGTAGTGCGTGAGAGAGAGACCCAGAAGATCAGGAACTCTAGAAGAATTCAGATTTTTAACACGAGAGTAAACGTAAAAAGAAGGTTTTACAAGACTCACGTTAACAATATTGCAGCAGTACGCACACAATCGAAGCGCAGTAAGGATGGCTAGTGTAACTAGCAAGAATACCACGAAAGCAAGAAAAAGAAGTACGCTATTAACTATTAACGTACCTGTCTCTTCCGAAACGAATGAGTACACACTCTCATATGACACTACCATCGAATCCTCTTATTCT
+
//::7:;0/6>=BBAAACEBBB@AA6@A94555<==?=<>==<<<=9==9<8;@773333$3399<BBCDBBBC=87:9999$9@7?2955&5@A:@AABBBBBB?B@CC?CCC?AAAABDBCCCBCCA@@D@BBBC=@@@?AAAA<@=ABB>BCDECCCC@BBBA@?:=?8:936???;>58886;;;<>.=C?==>?>====5;5;==>;@<@?BBB@CC@@@>?8<8899/8?@=AABBBBC???BBA@@@=99:@@@@A@@?BCC==;=D?BAB;??=?>
@ATNG8:01032:02796
GATGGTAGCTATACGTATATCTATGTACTCATTCGTTTCGGAAGAGACAGGACGTTAATAGTTAATAGCGTACTTCTTTTTCTTGCTTTCGTGGTATTCTTGCTAGTTACACTAGCCATCCTTACTGCGCTTCGATTGTGTGCGTACTGCTGCAATATTGTTAACGTGAGTCTTGTAAAACCTTCTTTTTACGTTTACTCTCGTGTTAAAAATCTGAATTCTTCTAGATTCCTGATCTTCTGGATAGCGACGCGATATACTACCATCGAATCCTCTTAGTCT
+
?<>>@DCCBB>CCCCCCCCCCCCCCCCBCC99;:ECF>DD?D?CCCCABB@CC@A>A?BBBB?B>ABABBBB@@;====?.?@=ABBB<BCBB>BBB>BB;==>CDC?BBBB?@@@;@>>9>:>@??>>>A;>>>@7;;>>>>>>>>>AA>?==;8:8=>@:>;?>>>@A?AA<?@@AB6A<=<<9999+9;666)------99:>=AHED/>>>>@<A<??<@@@>;;39,//:::@9A??;;;:===@@A@@;;;?><<<=8=>>@@<@B<@==:>A?>=
@ATNG8:01039:02764
GATGGTAGGACGAGCGTCTGAGAGGTACTCATTCGTTTCGGAAGAGACAGGTACGTTAATAGTTAATAGCGTACTTCTTTTTCTTGCTTTCGTGGTATTCTTGCTAGTTACACTAGCCATCCTTACTGCGCTTCGATTGTGTGCGTACTGCTGCAATATTGTTAACGTGAGTCTTGTAAAACCTTCTTTTTACGTTTACTCTCGTGTTAAAATCTGAATTCTTCTAGAGTTCCTGATCTTCTGGTGAGGTATGCATGATGCTACCATCGAATCCTCTTAGTCT
+
AABA@CC>:D==BB===>;@;BBA>BBAB@AA<ABBE=CC?C@BBBCCCI?BAC<;8;=@CFEHF@CCBCBB@@@6;;@@@,??<@A@@:ABBC>B@@=@A;9:9D@@;AABBABCE?BBB?D@CFCCJCDB:;;@@>BBBBB;;;CAA@BCEBB@CCEAAA>A>;:;BACCCB@ABBBB7A=A=;<<;;*;C;;;0;BBBCBBBAA5:;;.:???@<@?CC@BBBCBCC?CACCC<;;>AAC@CGAA=A000BB@BBABADDD@<;:A@=AA?:::?>>>@@
@ATNG8:01044:02800
GATGGTAGTGTCATATGAGAGTGTGTACTCATTCGTTTCGGAAGAGACAGGTACGTTAATAGTTAATAGCGTACTTCTTTTTCTTGCTTTCGTGGTATTCTTGCTAGTTACACTAGCCATCCTTACTGCGCTTCGATTGTGTGCGTACTGCTGCAATATTGTTAACGTGAGTCTTGTAAAACCTTCTTTTTACGTTTACTCTCGTGTTAAAAATCTGAATTCTTCTAGAGTTCCTGATCTTCTGGAGATATCATCAGCGAGCTACCATCGAATCCTCTTAGTCT
+
;=<<8A>BB@;@BCGCCCCFDCBBBCCBBB;;7;BBC?CC@E@CBBBBDDAFDBBB?B@BBBD?A@CBBBDB@@B=@@BBB5BL@BBBC>BCBC@BBC>AB8<;<CBC@BCFCCCCC@CCC@C?BBCCCDBA=AEB@<@@BBCCCCCCCCBCBBC@CCC@BB@B@BCBBBCCCB@BCCDD;E?B=@@AAA2BCDDD=BCCCCAAACC>BBBB2BA@BG@C@CC?@@BBABB?B?BBACCB;;;B@CCDCDBB@@AHDCCAAACCE@BBBAD=::7;@@<@B@@A
@ATNG8:01044:02802
GATGGTAGCGAGCGAGTGTGTATACCAGAAGATCATGGAAACTCTAGAAGAATTCAGATTTTTAACACGAGAGTTAAACGTAAAAAGAATGGTTTTACAAGACTCACGTTAACAATATTGCAGCAGTACGCACACAATCGAAGCGCAGTAAGGATGGCTAGTGTAACTAGCAAGAATACCACGAAAGCAAGAAAAAAGAAGTACGCTATTAACTATTAACGTACCTGTCTCTTCCGAAACGAATGAGTACGATGAGATCTCGTGTGCTACCATCGAATCCTCTTAGTCT
+
:<99.445:===;;666===<AA;@8<<<7:7::///)//)/799888.4328686///888'9489:<>>555.5;27//////$/;)//8<<</<88,/000/78//)/17959/425<=9;<<<>=@BBBCCCBHKBB@BCCCCABB@C@CBB>BBA@A??@>A<BBA@>@@<@@@<A><=;3;8810999::%993////;;;::6:69555/5066<;;6;>?AB=C?C?BBF>CBB?BAA???@@>>=BBBBBB@BBBAAAA=>=B>>;>:<>9>:;18:A??
@ATNG8:01048:02780
GATGGTAGACACGTGTGCTCTCTCGTACTCATTCGTTTCGGAAGAGACAGGTACGTTAATAGTTAATAGCGTACTTCTTTTTCTTGCTTCGTGGTATTCTTGCTAGTTACACTAGCCATCCTTACTGCGCTTCGATTGTGTGCGTACTGCTGCAATATTGTTAACGTGAGTCTTGTTAAAACCTTCTTTTTACGTTTACTCTCGTGTTAAAATCTGAATTCTCTAGATTTCCTGATCTTCTGGAGATATCATCAGCGAGCTACCATCGAATCCTCTTAGTCCT
+
44;;5:;::<;556555;9995545955<@BB@BBBE>EE@E@CA@@AAB8:;BBC?B@@??D;?:?::9??=8;6:@@??.883;75.5833,38868>0//667838...779>9<<<.5.6=>>?;;;0---9(--55;69666778222937662.-(-0--/;97788(..(.33)3.3.36866)7:333'..3..-4--..333)3355:05057588=688)8/66::89179;3588;>><77555-,,2222505255:9>>3533.35//(.
@ATNG8:01050:02766
GATGGTAGTCTCAGATAGTCTATAGTACTCATTCGTTTCGGAAGAGACAGGTACGTTAATAGTTAATAGCGTAACTTCTTTTTCTTTGCTTTCGTGGTATTCTTGCTAGTTACACTAGCCATCCTTACTGCGCTTCGATTGTGTGCGTACTGCTGCAATATTGTTAACGTGAGTCTTGTAAAACCTTCTTTTTACGTTTACTCTCGTGTTAAAAATCTGAATTCTTCTAGATTCCTGATCTTCTGGCTCTTGTAGACAGATACTACCATCGAATCCTCTTAGTCT
+
?44439456CBBBCECA<966<==A<==;;::5:95505=9>:@>>E966:>=??>9=?A?;;;@:?>:==44.4:.44:::'433(334:3::<>6;6/)/:)//798=8<BCBAAAA;>=>4:2;B@@AB;;8;BBB?BA@@A@@@BBBCAA@@@<;;:>AA:?<99:@@<<<<7>9999*5.5.5>>>9,=@<@@8?=<00////:)////$/4455.56;=7:99///)/)/9:>=<0555.5>9=:?@ABAA@B????AAB?ABBBB?AA?::9=??<=<
@ATNG8:01050:02795
GATGGTAGCATCATGCATATCTCACCAGAAGATCAGGAACTCTAGAAGAATTCAGATTTTTAACACGAGAGTAAACGTAAAAAGAAGGTTTTACAAGACTCACGTTAACAATATTGCAGCAGTACGCACACAATCGAAGCGCAGTAAGGATGGCTAGTGTAACTAGCAAGAATACCACGAAAGTAAGAAAAGAAGTACGCTATTAACTATTAACGTACCTGTCTCTTCCGAAACGAATGAGTACGATGAGAGAGCTCTCTCTACCATCGAATCCTCTTAGTCT
+
?@@A?BCCBCCBBAAACCBBBCBBC@BBE@CCBBBA?=:BB=;::=8==8>?@@??;=>=+=<@AAABBBCCB@9??;;;;;'9=:?9>??7@BCACDBCBED;;9;?AA?BCB>@@BBCCDCCCCCDDBCB?BB@@<ACAACCBB?B?BDD?BBCDCCCC?AABBBB@BB?BBC?BBBBD>A9;5;;;<.9?;:::@@@DDC@C@@A@A?A?ABBBB@CDBBBBB?B?BCC>CBB?BAAABBBBB>>>BB>BAAAA??777?>:>==>>:=A8;;;<@B??@
@ATNG8:01053:02786
GATGGTAGCACGACACGACGATGTGTACTCATTCGTTTCGGAAGAGACAGGTACGTTAATAGTTAATAGCGTACTTCTTTTTCTTGCTTTCGTGGTATTCTTGCTAGTTACACTAGCCATCCTTACTGCGCTTCGATTGTGTGCGTACTGCTGCAATATTGTTAACGTGAGTCTTGTAAAACCTTCTTTTTACGTTTACTCTCGTGTTAAAAATCTGAATTCTTCTAGAGTTCCTGATCTTCTTGTCTACTACACTGTACTCTACCATCGAATCCTCTTAGTCT
+
;=>?@BBBECCB==>GCCCCBB@ADDCCCC9999CCC=CC?B>@ADCCDD@DCAA@?B@BBCA=B?BBBBBBCBB?CBBBB2A@;A989(89936A<;7<B==>?@AB>BBBBAAA@;AAA:?;A@@=;=@A<AAAA<>>>>>=>>??AFD:;:?7:;><@@<@=AA???@AAA:>>?BA5A=C8<<CCC/=@ABA588;99:>99:;@@?@/@<;;A;>;>?;?@@>>>?=B<@?AAAC<>>:>>A==>BB@?>??AA@@@AAA<@<=>D<??:???;>@>>?
@ATNG8:01055:02769
GATGGTAGTGTCATATGAGAGTGTGTACTCATTCGTTTCGGAAGAGACAGGTACGTTTATAGTTAATAGCGTAACTTCTTTTTCTTTGCTTTCGTGGTATTGTTGCTAGTTACACTAGCCATCCTTACTGCGCTTCGATTGTGTGCGTACTGCTGCAATATTGTTAACGTGAGTCTTGTAAAACCTTCTTTTTACGTTTACTCTCGTGTTAAAAATCTGAATTCTTCTAGAGTTCCTGATCTTCTGGTAGAGCGTGCATATATCTACCATCGAATCCTCTTAGTCT
+
8999;@A@A;96;;ACGGBBBC@AABA@@B;;4;>?=8?@??99;9<@<=799=999)499;C=C=@@A=A9905=7:<<::'499/5@@>6;;==9=6946>466><@@?BAABBABB>BBC?B?BA;;;@;;5<A@@;@BBACAAABBBBBBBBC@;;;<@A=C?BBBAAAAAA;?::::-47<:<B@@@0??@@@6@9:99955/;)////$////98<8=D@A==000>6>6=;<DCD?BBB?BCC;;<AAABBCCCCCCCCC?B@@@@@BB>???=AAABB
@ATNG8:01058:02773
GATGGTAGTATAGAGCTCTACATAGTACTCATTCGTTTCGGAAGAGACAGGTACGTTAATAGTTAATAGACGTACTTCTTTTTCTTAGCTTTCGTGGTATTCTTGCTAGTTACACTAGCCATCCTTACTGCGCTTCGATTGTGTGCGTACTGCTGCAATATTGTTAACGTGAGTCTTGTAAAACCTTCTTTTTACGTTTACTCTCGTGTTAAAAATCTGAATTCTTCTAGAGTTCCTGATCTTCTGGGCTGCGCTGATATGCGCTACCATCGAATCCTCTTAGTCT
+
A@@>@CB?@@CCCCFCCA?==B@BBBB@AB@A<BBBC?@@<@;00/:9996:<98<5>*//695838=///8///:4-0000$/8(..333,29//(//606=<<>@@@@<@@??@@AA<>AA<@;?>?9:::;=BBBD;>>>>>>@>>?@DA==;:5;:;9=>1838?@@>>>AA7;;===/=9>9;;;;;.;?@BB:@@@??==<==08888(8:::B=B=AA<???A??>=C=AA>>?A;;99908///==88<AA>>>???>>;=>=@@<@@<@AA<@@>>>
@ATNG8:01060:02772
GATGGTAGGTGCAATGAGTGTATCCAGAAGATCAGGAACTCTAGAAGAATTCAGATTTTTAACACGAGAGTAAACGTAAAAGGAAGGTTTTACAAGACTCACGTTAACAATATTGCAGCAGTACGCACACAATCGAAGCGCAGTAAGGATGGCTAGTGTAACTAGCAAGAATACCACGAAAGCAAGAAAAAGAAGTACGCTATTAACTATTAACGTACCTGTCTCTTCCGAAACGAATGAGTACGATGAAGAGCTCTCTCTACCATCGAATCCTCTTAGTCT
+
8999<>>@;@@@B?>@?@CCCCCDACCC?CCBBBB?B?BABBBBC@BC@B=A@@9::::(98<AA>>=CCC@?7?===@=0=*0+//666-6:<,75==@@@BB;?<?A====;>@?@@AA@@@@>><<<@;>>>>9>>><==5506=@=><>>>>AAAA;A@@@AA<AD;><><>A9<;5;881:::::+:=8=;;;AB;;<<>=@@@A<A<A@>>><??AA=>=<A<??A:AAA=788A;;;?>>>>;>@>>;;;AAB@>?<AAAAA=AA=A@@;@@AA;
@ATNG8:01062:02783
GATGGTAGACATATCGTACTCTCTGTACTCATTCGTTTCGGAAGAGACAGGTACGTTAATAGTTAATAGCGTACTTCTTTTTCTTGCTTTCGTGGTATTCTTGCTAGTTACACTAGCCATCCTTACTGCGCTTCGATTGTGTGCGTACTGCTGCAATATTGTTAACGTGAGTCTTGTAAAACCTTCTTTTTACGTTTACTCTCGTGTTAAAAATCTGAATTCTTCTAGAGTTCCTGATCTTCTGGGCTGCGCTGATATGCGCTACCATCGAATCCTCTTTAGTCT
+
?;>?ACCCCCCDDDEDDECCCBBBBBCCCD???@BBF>DC?B>BBBCBBB>BBBBB>B=@BBC?B>@AABBBBBB?BBBAB/@@;?;:;0;???@E:979A5;;>A@@<@>==A@>>;>??;@<@AAA??CA;CA<<:=>===>=;>@@@A;<;C=>>>=::5;7:;@AAAA::4:>==>2?<@<@@AAA/A=666(//6///=66<=ADDA/AAA@A=A=>>:=;=<///5;499>>>?=;;=>6@//-76--/=<<<<99:661777<<7:=5;:::.9;;<:
@ATNG8:01022:02814
GATGGTAGCATCTGCATATCTCACCAGAAGATCAGGAACTCTAGAAGAATTCAGATTTTTAACACGAGAGTAAACGTAAAAAGAAGGTTTTACAAGACTCACGTTAACAATTTTGCAGCAGTACGCACACAATCGAAGCGCAGTAAGGATGGCTAGTGTAACTAGCAAGAATACCACGAAAAGCAAGAAAAAAGAAGTACGCTATTAACTATTAACGTACCTGTCTCTTCCGAACGAATGAGTACGATGAGAGAGCTCTCTCTACCACTCGAATCCTCTTAGTCT
+
::>>@C<;6==;;;;<@>A<<===:>>B766;<651679>;::6@?BB@C?AAAAAACC2A799BCBBBBBBB9@9;49::);@<@:=DD9FDC>:;;;:@@:;79?>>.9::-;ABBCDCDBCBB@CB@@=@@@B?;::BBAAA?B?B;;7;AAABBBB?CCCBBB?BB>BB>/778999*99929=>>??'==67859==>?A<A====A5;5;:@@C@AA@?;:;,0+00+0@@9;??B?>?BBA@A@876775655577773///5//(5<3657.22888
@ATNG8:01031:02835
GATGGTAGCTATACGTATATCTATGTACTCATTCGTTTCGGAAGAGACAGGTACGTTAATAGTTAATAGCGTACTTCTTTTTCTTGCTTTCGTGGTATTCTTGCTAGTTACACTAGCCATCCTTACTGCGCTTCGATTGTGTGCGTACTGCTACAATATTGTTAACGTGAGTCTTTAAAACCTTCTTTTTACGTTTACTCTCGTGTTAAAAATCTGAATTCTTCTAGAGTTCCTGATCTTCTGGATAGCGACGCGATATACTACCATCGAATCCTCTTAGTCT
+
DDBB>A?ADCCCC;;6@CCGCCCCBCDBDCCB=BAAA<;;7;=@@BDDCB@CCCCC>@>?BBB@C>AACCCCC@B7BC=B=1BB?BBBB=ABAA=@AA=AB?BBACBB599AAA>>@<???<A=BA888@AA=BB>><?>>@??>??@@E>>>>>:===;>>=B=@>>>?=><<=7=AA2A5<6<<<<<.65ABD9@@A>?=:9//)/666)68<=A<A=BD==>>@;;;<@;>>C@;;6;;:5;>>BBBCBBBBAA@DDBBBB=@@@BB@CB?BBB?CC@?>
@ATNG8:01034:02843
GATGGTAGATACTCGCTGATACACCCAGAAGATCAGGAACTCTAGAAGAATTCAGATTTTTAACACGAGGAGTAAACGTAAAAAGAAGGTTTTACAAGACTCACGTTAACAATATTGCAGCAGTACGCACACAATCGAAGCGCAGTAAGGATGGCTAGTGTAACTAGCAAGAATACCCACGAAAGCAAGAAAAGAAGTACGCTATTAACTATTAACGTACCTGTCTCTTCCGAAACGAATGAGTACTACTCTCAGAGACACACTACCATCAATCCTCTTAGTCT
+
4499399445::@BB;:6;;=BCCB<BA@;@ABA;;5;4877;<9<6994<9::00/;;;+:5:888--*---79188;<===+66;?;@@@2>?@:<<<=?====7<755.4<<055<5;;@@CABA@?@9:4;@<<259?<ABBC>B?B9;:;CCCDB=C9<<=:888==6;333(36889(///(////&.50666555988287::55.6:<<@@@=@9994444:47<8380/)/:9;?@787=<8///999955579...*./882550....3;:;;
@ATNG8:01034:02857
GATGGTAGTGATACAGATCAGACACCAGAAGATCAGGAACTCTAGAAGAATTCAGATTTTTAACACGAGAGTAAACGTAAAAAGAAGGTTTTACAAGACTCACGTTAACAATATTGCAGCAGTACGCACACAATCGAAGCGCAGTAAGGATGGCTAGTGTAACTAGCAAGAATACCACGAAAGCAAGAAAAAGAAGTACGCTATTAACTATTAACGTACCTGTCTCTTCCGAAACGAATGAGTACCTCTCAGACGCTCGTCCTACCATCGAATCCTCTTAGTCT
+
;>=>@CCBCBCCEBBCC;;;CCCDC@CCC@BBBBAB?B@BCBBBAA?99148<<=AB>?>+<7@BBBBBBCBBA8?=;<;;;*;A=A=ABB;BCEAH;=;CCCCB@D@CC@DBB?B@@?DDBCCFAABCCBB?BBBB@BBBBCAAB>A?B;;8;AAB@AAA@BBCCCB@B@<;;;,00@@@8@@@;9999:(8<8<588?AAAA<A<@>?>:=:=@CCC@BCBAAEE?B?ACC>ECC?BBBBBCB?BAAABBBBB@@???A<BAA;AA@@@>>><>>=;??>==
@ATNG8:01035:02816
GATGGTAGAGTACAGTGTAGTAGACCAGAAGATCAGGAATCTCTAGAAGAATTCAGAATTTTTAACACGAGAGTAAACGTAAAAAGAAGGTTTTACAAGACTCACGTTAACAATATTGCAGCAGTACGCACACAATCGAAGCGCAGTAAGGATGGCTAGTGTAACTAGCAAGAATACCACGAAAGCAAGAAAAAAGAAGTTACGCTATTAACTATTAACGTACCTGTCTCTTCCGAAACGAATGAGTACTACTCTCAGAGACACACTACCATCGAATCCTCTTAGTCT
+
444>::=@;;59555555<==>@;;049;5:?;@AB@C795>:44487::8=6:://)/999'6(//633399889/8344;;<)<<9=;@@@/=55.555599<55058==9>CD>???A@@?@>BBB:9:9905@@@=BA969ABB>C?A::49>=9@:>><>?==<?8><9<?:6@====3==C>?>@@@@'=@;9949:A==<<6;4;;;84:897>>>3=>>995@:>044:8:<<8;;:888?A@??@@@A@@@@9988665728<>A<///5///59?B99
@ATNG8:01040:02852
GATGGTAGGAGACACGTCGCACACGTACTCATTCGTTTCGGAAGAGACAGGTACGTTAATAGTTAATAGCGTACTTCTTTTTCTTGCTTTCGTGGTATTCTTGCTAGTTACACTAGCCATCCTTACTGCGCTTCGATTGTGTGCGTACTGCTGCAATATTGTTAACGTGAGTCTTGTAAAACCTTCTTTTTACGTTTACTCTCGTGTTAAAAATCTGAATTCTTCTAGAGTTCCTGATCTTCTGGTGTCGTCTATCATGTACTACCATCGAATCCTCTTAGTCT
+
?9:;:B?D?CBCCCCCC@A@BBCBBAAACCCB@CCCD>DD@C@C@AADCDABBBCC@D@BBBB@B@BBBBCCCBB?BCDEE3A@=@@@@9@AAB?AAA?@@=?>?BBA?BBBBD>>><>?><C<CB>>>??B=@@>><>@@A???A@@==>;;;>::;;:;:5:;>>@A@=>==:;;;DD3@;?<AABBB/A@@@A:AAA@>=<6876;FCD/=>===8=:>>=???BAAA<A:>=?A::7:?A<>>>BBB@??;;:==9;633723337<9:95==A8=====
@ATNG8:01046:02827
GATGGTAGTACATGATAGACGACACCAGAAGATCAGGAACTCTAGAAGAATTCGGATTTTTAACACGAGAGTAAACGTAAAAAGAAGGTTTTACAAGACTCACGTTAACAATATTGCAGCAGTACGCACACAATCGAAGCGCAGTAAGGATGGCTAGTGTAACTAGCAAGAATACCACGAAAGCAAGAAAAAGAAGTACGCTATTAACTATTAACGTACCTGTCTCTTCCGAAACGAATGAGTACGTGTGCGACGTGTCTCCTATCGAATCCTCTTAGTCT
+
@?CD@CBCCDBBBCBCCCCC:;;CC@CCDAHCDCCB@B@BCBBBBEA??>@?BA?BCBCC3B?BBBCCBBB>>>:??ABBCC5CC@CACEE=CBB@BBBBDBBAD?B???=?BB@CCCABCCCCCCCCBBBC@CCAA>A@AA??>B=A?B::8:CAAACBB?BCBBBB?BC@BBB@CCBBB=997678888(8@:?;;;ABDAA<A=@?>?<@<@@CBCABBBAABA;?;?AB>BBC@:99CBBBBBB;;;ABBA??>BAA<????==:=><786<??B?@
@ATNG8:01056:02813
GATGGTAGACATATCGTACTCTCTGTACTCATTCGTTTCGGAAGAGACAGGTACGTTAATAGTTAATAGCGTACTTCTTTTTCTTGCTTCGTGGTATTCCTGCTAGTTACACTAGCCATCCTTACTGCGCTTCGATTGTGTGCGTACTGCTGCAATATTGTTAACGTGAGTCTTGTAAAACCTTCTTTTTACGTTTACTCTCGTGTTAAAAATCTGAATTCTTCTAGAGTTCCTGATCTTCTGGCGCGTATGTATGTCGCCTACCATCGAAATCCTCTTAGTCT
+
95=><CCCBBCCCCEBBCCCCBBBBBCCCBBB?BCCD<AB?B?AA?AAAC?CCCCC>B<@@AD?D@@@@CCFC@@<<8757'3639//+/:;?<BBB?B@===AADD:>>AA@AAC8<<@<@<@D>=<AAC=BB=;5:9<=<<=AAAAAAAAAA;>9949=:=<@@???BA>=9=====2=7<:88888(8>///)/66///;;;=/8776$2::::5A6>=4=><A8776;/5732--(--722235598888:9;8::0333-333-//)/;4366+//888
@ATNG8:01058:02822
GATTAGCGCACACATAGATACAGTACTCATTCGTTTCGGAAGAGACAGGTACGTTAATAGTTAATAGCGTACTTCTTTTTCTTGCTTTCGTGGTATTCTTGCTAGTTACACTAGCCATCCTTACTGCGCTTCGATTGTGTGCGTACTGCTGCAATATTGTTAACGTGAGTCTTGTAAAACCTTCTTTTTACGTTTACTCTCGTGTTAAAAATCTGAATTCTTCTAGAGTTCCTGATCTTCTGGAGATACACATGATACTCTACCATCGAATCCTCTTAGTCT
+
@BC<ABCDCCCCCCAAA00/;;;E=DCBAA>ACCC=BD?C=BICCCCC@CCCCC?B@BCCC@D?CCCEGCCCC<@@DDD1;;8;ABC<BBDF@CCHIFC?;;;FCG?BAE;;9BC@CCE@C@CDCCBA@A@BCED@CCCBBBB9:;BBBBBAC@CCC@CC@B@CCCBDCCCC;;;CHD9B=A=AAA@A,@CBBB>BBBBBBBBBGACCCD3CAABD@D@CC=AADCCBB?C@BBBCCC?BBB?CCCBBCDCABBBBBCBBBAA<BBBBB>==:===<BCC??
@ATNG8:01058:02850
GATGGTAGAGAGAGCTCTCTCATCGTACTCATTCGTTTCGGAAGAGACAGGTACGTTAATAGTTAATAGCGTACTTCTTTTTCTTGCTTTCGTGGTATTCTTGCTAGTTACACTAGCCATCCTTACTGCGCTTCGATTGTGTGCGTACTGCTGCAATATTGTTAACGTGAGTCTTGTAAAACCTTCTTTTTACGTTTACTCTCGTGTTAAAAATCTGAATTCTTCTAGAGTTCCTGATCTTCTGGTATACACACTCGCTCGCTACCATCGAATCCTCTTAGTCT
+
7779;>00:AABBA@:96=@@;;<<556;;;=:CCBD?CCAB?;<9B>BB>A@BBB?B?AC??=@>?@BBAAA@@;<<<;<.;A?CBDC>DB>>;>@@=AC?B???BB?BBB>>>@@=A@@<@<@?>>=>>?=>>>A<@@@AAAA??AAAB>><<668848808:>@AA>>>BB<AABDB6A:>:=AAAA/AA>>>9>:::=///9:6>DFD/A:;;D=D<@A<@@@A>>><>;>A:://,/;;78====>?>>????>;;<BBB<;;;>A;@@:=>>9==AAA
@ATNG8:01061:02810
GATGGTAGTGTGTCTCTGAGAGTAGTACTCATTCGTTTCGGAAGAGACAGGTACGTTAATAGTTAATAGCGTACTTCTTTTTCTTGCTTTCGTGGTATTCTTGCTAGTTACACTAGCCATCCTTACTGCGCTTCGATTGTGTGCGTACTGCTGCAATATTGTTAACGTGAGTCTTGTAAAACCTTCTTTTTACGTTTACTCTCGTGTTAAAAATCTGAATTCTTCTAGAGTTCCTGATCTTCTGGACAGAGTGTGCAGATACATCGAATCCTCTTAGTCT
+
BBBB@BBBBBBDCDBCCCCBBBCCCCBAAC9999BBB>CC@D@BBBCCCC?CBECCAD@CCCC@B?CCCCDDD;;6:@@@@0AA=AAB@;@A@B?BBB>BC8;;AEDC@CCDDCCCC?CBD?C?CEBBABBB=@@CC?BCCBBBCBECBAAABAD@AAA?CC@C>AABBBBBBB?BCCEC;EAD?@@@@@0@@BBF>BBCABBC:;:?BBBB2BAABB@B@CC@BBBCCBB?B@DCCCCC?BBB@CCBBBCCC@@?AAA@@@CCBBB?BF=??B@BBBBB
@ATNG8:01017:02909
GATGGTAGCGCACACATAGATACAGTACTCATTCGTTTCGGAAGAGACAGGTACGTTAATAGTTATTAGCGTACTTCTTTTTCTTGCTTTCGTGGTATTCTTGCTAGTTACACTAGCCATCCTTACTGCGCTTCGATTGTGTGCGTACTGCTGCAATATTGTTAACGTGAGTCTTGTAAAACCTTCTTTTACGTTTACTCTCGTGTTAAAAATCTGAATTCTTCTAGAGTTCCTGATCTTCTGGTAGAGCGTGCATATATCTACCATCGAATCCTCTTAGTCT
+
@>@>>@?AABCCFDDCCBBECCCBCCCCCBBC?AAAB=BD?C@BBCCICC@BBCCC@B?BCIH?CB?BBBBDGCC9;:::9):B;@@BA<@A@A>BAB@CC?BABCCB@CFIDCCCC?BBD@D@CBCBAA@@?BBCC@CCCCBBC@@@AA@@ABB?B@@>@B?B>AABBBBBBC>A;:;:.;=B>;;;;.;A;;;6;ABBCBGHEC7;;;;*;@@BB?B@CC@DCCCCBB?B@DBBCBA=A::8:CCBBBCBBBBCCCBBAABC?B@@?B=A?????<?AABB
@ATNG8:01020:02884
GATGGTAGAGAGACTGTAGCGCACCCAGAAGATCAGGAACTCTAGAAGAATTCTGATTTTTAACACGAGAGTAAACGTAAAAAGAAGGTTTTACAAGACTCACGTTAACAATATTGCAGCAGTACGCACACAATCGAAGCGCAGTAAGGATGGCTAGTGTAACTAGCAAGAATACCACGAAAGCAAGAAAAGAAGTACGCTATTAACTATTAACGTACCTGTCTCTTCCGAAACGAATGAGTACGAGAGTCAGAGCAGAGCTACCATCGAATCCTCTTAGTCT
+
CCA>?CCAABCCFDBCCCGCBBCCC=B@@>@DDCBB@DAEBB:::C?CC?B?BC::8DAC1958>=<=784@BC9>>37777$3>8>8<<8.88;28=352888<2:3;?:;:;<@@A>=:;:;;8@FA>>>;>>>@<@@@@??6618<B==:>>>>@@@A<AAA@BB?CD<>>>=@@???9===98788)8<8===DBBBAA9>9>>>>;?:>>A@@:@@A?>>>9@<@@=89>=9=<;<<==@@@=>>@@B@@@@AAA:9:A<A@@@A:??<AAA=A@?@@
@ATNG8:01024:02892
GATGGTAGCTATACGTATATCTATGTACTCATTCGTTTCGGAAGAGACAGGTACGTTAATAGTTAATAGCGTACTTCTTTTTCTTGCTTTCGTGGTATTCTTGCTAGTTACACTAGCCATCCTTACTGCGCTTCGATTGTGTGCGTACTGCTGCATTATTGTTAACGTGAGTCTTGTAAAACCTTCTTTTTACGTTTACTCTCGTGTTAAAAATCTGAATTCTTCTAGAGTTCCTGATCTTCTGGACGACGCGCACTGACACTACCATCGAATCCTCTTAGTCT
+
@;B>@CBDDB>>DBBBDGCCCCBA@ABABC::9;BBD>CC@C@CBBBBBB@CCBBC@C@CBBB?B@BBABBBCDC?ABCED2BA>A>>?8?BBB@BCC@BB>A@ADDD?AAACBA?>:==>;A;888A;;;>9==?>7::B@>:99AAAA@@@@6618>9=><><@BAA@@@A@:>;::9-98=899:::+6>777.7-----;;<?<BBCB/@:9:A=A;@A<A@@@;:::>:==BB>>;>>D=BB>>>?:66;766999;:;=8====B=BB7;;>=BA??@
@ATNG8:01030:02880
GATGGTAGACATATCGTACTCTCTGTACTCATTCGTTTCGGAAGAGACAGGTACGTTAATAGTTAATAGCGTACTTCTTTTTCTTGCTTTCGTGGCATTCTTGCTAGTTACACTAGCCATCCTTACTGCGCTTCGATTGTGTGCGTACTGCTGCAATATTGTTAACGTGAGTCTTGTAAAACCTTCTTTTTACGTTTACTCTCGTGTTAAAAATCTGAATTCTTCTAGAGTTCCTGATCTTCTGGTATACACACTCGCTCGCTACCATCGAATCCTCTTAGTCT
+
:<<>>CBBCCCBCCCCCECCCBBCCBCCCC@??@CBC>CB?A?ACBBBCC?CC??@?B?BCBB>B>BBBBBBBBC>AABBB1?=:=767'5<===BBB?BC<;;>@AA=@@>AAAAD;@>>8=:=A???>>>:>?=<:<>=>>>?>@@@AAA@@@68:@<??:?<??@BAA@>>;@@A@@2@;A9;;;;9.9A8880788///;66;=BBBA/D>>>@<@;??<@??????<@<@CAA>>:>?A=>>=?>>AA?>888==AAAAA;===@D=>=9@A?:<>???
@ATNG8:01033:02883
GATGGTAGTGTCATATGAGAGTGTGTACTCATTCGTTTCGGAAGAGACAGGTACGTTAATAGTTAATAGCGTACTTCTTTTTCTTGCTTTCGTGGTATTCTTGCTAGTTACACTAGCCATCCTTACTGCGCTTCGATTGTGTGCGTACTGCTGCAATATTGTTAACGTGAGTCTTGTAAAACCTTCTTTTTACGTTTACTCTCGTGTTAAAAATCTGAATTCTTCTAGAGTTCCTGATCTTCTGGATAGCGACGCGATATACTACCATCGAATCCTCTTAGTCT
+
:;:<;?A?CBCCCCCBBACCCCCCCBCBCBCB@CCCC=CC?D@DDCCCCEACCCCD@C?BBBC@D?BACCDDCCC?CCDDD5AA=@@BB<ABBC@CCF?CC;;;BDCC@CCBBCDCCBCCB@B@CCCC@AAGAFCBB>@@CCCCCCCCBBCCCA@<AAA=AC@C@BBBBBBBBB@CECCC;C@C@BBCCC1CCCCC=CCBBBBAAAB>BDDE5CBBBEAF@BB?ABBCCCC@B?BBBCCC?BAA=@@BBBCCBBCBCBCCCCBCB?BBCCD@??=?CC?BCDBB
@ATNG8:01037:02875
GATGGTAGTATCTGCACACTCTGTCCAGAAGATCAGGAACTCTAGAAGAATTCAGATTTTTAACACGAGAGTAAACGTAAAAAGAAGGTTTTACAAGACTCACGTTAACAATATTGCAGCAGTACGCACACAATCGAAGCGCAGTAAGGATGGCTAGTGTAACTAGCAAGAATACCACGAAGCAAGAAAAAGAAGTACGCTATTAACTATTAACGTACCTGTCTCTTCCGAAACGAATGAGTACTACTCTCAGAGACACACTAATCGAATCCTCTTAGTCT
+
ABBB=?;CECCCAAAC;96==B@BC@CCC@AA@@AA>B<@@BCCCC?@@=??BBBBCCCC3B@BB>@@CCCBBB=AABBBBB5BC@C=@@A7ABB?BCDBBBB<;*0*00)/88188<=CDBBCCCBB;;;@<@@@@@BBBABBCC?D@CAA>ABCCBBBB@BBBAA@>??8999;>>9919988?BBBB3BB?@=>>A@???=@=B@??=B=?;AAB@BCCCBCB@C:@;@8=00-0>=@BCFEAAAC???@@@@A<<=>>>=AA>>:=@;888<==;;;
@ATNG8:01037:02884
GATGTAGAGAGACTGTAGCGCACCCAGAAGATCAGGAACTCTAGAAGAATTCAGATTTTTAACACGAGAGTAAACGTAAAAAGAAGTTTTTACAAGACTCACGTTAACAATATTGCAGCAGTACGCACACAATCGAAGCGCAGTAAGGATGGCTAGTGTAACTAGCAAGAATACCACGAAAGCAAGAAAAAGAAGTACGCTATTAACTATTAACGTACCTGTCTCTTCCGAAACGAATGAGTACAGAGAGTACGATATGTCTACCATCGAATCCTCTTAGTCT
+
CCA<@CFCCCCCDBBCCCDCBB@D>CCD?CCCB@@>@?BCCBAAB=AB?D?@?A@ADDD3B?BBBBBBCCB@@8?=>AAAA2AC@DFCCC5CCC@CCCBCCCBB?B@CC@CCC?BBBBCBCBEDBBBCCDD@@BAC@@@@??A?@<A@C::;;CCCCDDC?CCC@@??BC>>=>;>=???8@??9?AAAA3A?;>887@@@@@<?;@ACC:=:=@BBBACBAAACB@B?BAC=BBC?BAAAADBBAAAAAAAABBABAA?A?>@=AACAA;?@<>>=;?A::;
@ATNG8:01037:02893
GATGGTAGCACACGAGATCTCATCTACTCATTCGTTTCGGAAGAGACAGGTACGTTAATAGTTAATAGCGTACTTCTTTTTCTTGCTTTCGTGGTATTCTTGCTAGTTACACTAGCCATCCTTACTGCGCTTCGATTGTGTGCGTACTGCTGCAATATTGTTAACGTGAGTCTTGTAAAACCTTCTTTTTACGTTTACTCTCGTGTTAAAAATCTGAATTCTTCTAGAGTTCCTGATCTTCTGGGTCTACGCTCGTCGCGCTACCATCGAATCCTCTTAGTCT
+
@9:<>BBCCCBBBDCCCCCCBCCBBCBBB99::CCD?CC@E@CCCCDDD?CBBBB@C@BBBC?C?AABBBBBBA<87777(9>;@?@?8@B??=A>><>A<@?ABBB@BBBBBBCC>C>>9>=AA<>>@>?;???A:>>>>==?>>>A??566>:<=>=AA;>9==>D>??@@8<<<<<2==B<A=CAA.>><;;/;9979:>;<96<@??/@===A<?<?@=AAA?AAA<A<>??@??;>>@A9@@>A??>>>><>@@@>>>>:>AABA;>><=AA9@@<;;
@ATNG8:01039:02899
GATGGTAGATATATGCACGCTCTACCAGAAGATAGGAACTCTAGAAGAATTCAGATTTTTAACACGAGAGTAAACGTAAAAAGAAGGTTTTACAAGACTCACGTTAACAATATTGCAGCAGTACGCACACAATCGAAGCGCAGTAAGGATGGCTAGTGTAACTAGCAAGAATACCACGAAAGCAAGAAAAAGAAGTACGCTATTAACTATTAACGTACCTGTCTCTTCCGAAACGAATGAGTACTACTCTCAGAGACACACTACCATCGAATCCTCTTAGTCT
+
AA@>?CDCCCCBBBCGCCCBDDBBB@CCC?BBBBC@D@CCBB@AA>AA>A>AA???@A@.949AB897BCBBB9>>99999$73,22778+88=9@;;;BBBAA<A=>>9>AA;@>>>>>AAA?A?AA==>;>A@@:::>C@@7638;@>?<?>>>@AAA:>=>?>@=@@;@AC=>?;<<18//(/7777+7<9A>>>@???@<>:@>>>;A;>8557<A::;;;;=@=CBD;@>>:=>??888998?C==>B;;;CAAABAAA<@>>>A=>>:>>>=@@@A@
@ATNG8:01040:02860
GATGGTAGAGAGACTGTAGCGCACCCAGAAGATCAGGAACTCTAGAAGAATTCAGATTTTTAACACGAGAGTAAACGTAAAAAGAAGGTTTTACAAGACTCACGTTAACAATATTGCAGCAGTACGCACACTATCGAAGCGCAGTAAGGATGGCTAGTGTAACTAGCAAGAATACCACGAAAGCAAGAAAAAGAAGTACGCTATTAACTATTAACGTACCTGTCTCTTCCGAAACGAATGAGTACGATGAGAGAGCTCTCTCTACCATCGAATCCTCTTAGTCT
+
@@A=?BCBCCCCCCBBBCGGCBBBD>DDD?AACBBB?B>AABBBBB@BB?B@BBBBBBBB3B?BBBBBBBBBBC>CBBCECD5CB@C@BBB<BCCACBBBDCFDC?B?BCACCC?ABABBCCCEAAADCCC@@BCCC?BBBBBBBB?C@CAA>ACBBBCA???AAAAA>BA>??A?@@?@@:A@><99999.9>9A;::BAA<=:;;?>AA:=:<@B@?<?BA@@BB@B?BBB=BCD?AAABBCCBB@A@BBBBA><;;>>=>>A;D=<<=<AA=<=><>?>>>
@ATNG8:01041:02870
GATGGTAGCGCGACGAGCGTAGACCCAGAAGATCAGGAACTCTAGAAGAATTCAGATTTTTAACACGAGAGTAAACGTAAAAAGAAGGTTTTACAAGACTCACGTTAACAATATTGCAGCAGTGCGCACACAATCGAAGCGCAGTAAGGATGGCTAGTGTAACTAGCAAGAATACCACGAAAGCAAGAAAAAGAAGTACGCTATTAACTATTAACGTACCTGTCTCTTCCGAAACGAATGAGTACAGAGAGTACGATATGTCTACCATCGAATCCTCTTAGTCT
+
<A=>@BB=:6;BBCCDCCCFC;:;E>CCB?A@CC@@7;6;BAABAF>BB>A=@??:9999'7<CCBABBBB??=7<=;;;;;*;A>C=BBA7ACD@DBCCDDDBA;@<::6;@@=@??@BBBBCBCDD@@;;:;ABB?CABCBBBB?B?A;:7:CBBBCBB?BBBBBB@BF????499=>>5<<=:@ABBB3@A=D889;;;;?6;7;AAA7;7;=CAA@B;;:CAA>B?ABB>BBBABBABBBBBBBBBBB>>>ABBCC@?@?@<@???@<@@<;;:9>??@@
@ATNG8:01045:02886
GATGGTAGCTCGCTGATGATATCTCCAGAAGATCAGGAACTCTAGAAGAATTCAGATTTTTAACACGAGAGTAAACGTAAAAAGAAGGTTTTACAAGACTCACGTTAACAATATTGCAGCAGTACGCACACAATCGAAGCGCAGTAAGGATGGCTAGTGTAACTAGCAAGAATACCACGAAAGCAAGAAAAAGAAGTACGCTATTAACTATTAACGTACCTGTCTCTTCCGAAACGAATGAGTACATAGATATACGTATAGCTCACCATCGAATCCTCTTAGTCT
+
8944.4:<566>>?<;@CA@AABBB@@A@?ABBBCD@C@BBA;::?=AC?C?DABBDDDD2A>ABBCBBBBBBB8?=;:;;;'9B8>5@??7@AB>CAABCDCCC@C@BB>A@@6:;DACCBCBBBBBBBBB?BBAA>BABCCCAA>C@CCC@CDAABECC=??CCAB>A@?@@?;=>===69;;5;=>>>.??;<:;;BB988<@<>>BB<>;>BBBC@DCC<::C=A=ADD<@@E@BBBBBCBB@AABCC?;;?;:///7///<9<=?@@<@A:??>7;9<<;
@ATNG8:01052:02882
GATGGTAGACACGTGTGCTCTCTCGTACTCATTCGTTTCGGAAGAGACAGGTACGTTAATAGTTAATAGCGTACTTCTTTTTCTTGCTTTCGTGGTATTCTTGCTAGTTACACTAGCCATCCTTACTGCGCTTCGATTGTGTGCGTACTGCTGCAATATTGTTAACGTGAGTCTTGTAAAACCTTCTTTTTACGTTTACTCTCGTGTTAAAAATCTGAATTCTTCTAGAGTTCCTGATCTTCTGGGTGTATCAGCGAGTATCTACCATCGAATCCTCTTAGTCT
+
9CC>@CCD@AADEDCABBCCBBABBB@@@CA@?ABBC>BB@B>@@AACCC@CBCAC>A=@?AB?C@BBBACCCDC?BBAAA2?@=A??>:;B@@:@0.*.8*----;;5::99=??A=>>><@=@A@@>>>>;???@7;;@B>>=@BBA@A?><=9;;;>AA<A=>>>>>>A@@<>??DD5?:?<>>AAA.>=<<;1;9977/<///9====,=7;;?<@=BB;??@@>>><A<AA@?>>:88;=4///==998=;>>@@@@A@@=?;;:A<>><>?C<>>>@?
@ATNG8:01059:02880
GATGGTAGCGAGCGAGTGTGTATACCAGAAGATCAGGAACTCTAGAAGAATTCAGATTTTTAACACGAGAGTAAACGTAAAAAGAAGGTTTTACAAGACTCACGTTAACAATATTGCAGCAGTACGCACACAATCGAAGCGCAGTAAGGATGGCTAGTGTAACTAGCAAGAATACCACGAAAGCAAGAAAAAGAAGTACGCTATTAACTATTAACGTACCTGTCTCTTCCGAAACGAATGAGTACAGAGAGTACGATATGTCTACCATCGAATCCTCTTAGTCT
+
;@;<>BABBBBBCBBBBBBCCCFDD@CBB@BBCCAA6:6;ACCCBC?BB?B=AABCBCCC2B@CCCCCCBCBAA9@A;;;;;';B;@5;9:&5<<9>B@@CFBBB@B@BC?CBC@CBAAABBBCBBCCCCCE@CBBB@BAA@BBBA?@?@997:CBBACCD@CCBBBB?BB>BBB>AB@@?7>>@=@CDCC2CC?B>>>BBCBB?B>?AAA:>:<@CBB@BCBBBBB?B?BBB=BCC@BBBBABBBBA@@ABBBBBBBAAAAA@A<@BCCC8;<;8:8;??8::
@ATNG8:01061:02864
GATGGTAGCGAGCGAGTGTGTATACCAGAAGATCAGGAACTCTAGAAGAATTCAGATTTTTAACACGAGAGTAAACGTAAAAGGAAGGTTTTACAAGACTCACGTTAACAATATTGCAGCAGTACGCACACAATCGAAGCGCAGTAAGGATGGCTAGTGTAACTAGCAAGAATACCACGAAAGCAAGAAAAAGAAGTACGCTATTAACTATTAACGTACCTGTCTCTTCCGAAACGAATGAGTACTGCGTCTCACTCTCGCCTACCATCGAATCCTCTTAGTCT
+
?<=>@CBCCCBBBCBBBDGCCCCCC@CCD@BBBBDD@D<@@BBCGC>?@=B?CBBBBBBB5BADCCCCCCCCCD>DA::;;6;@B@C@CBC=CCCAECCBBBBBB@B?BC@CCC>AACBCBBBDBBBB@@DF@C@@@>ACDCCBBB?CBD@@?@BBCCCCC@CCC@@A>BB>BCC>@@>><8===999999(:@;@:99CBDCF<;8;A??6:5:>BBB>BBAAABB?A?BAB<BCC?BACCCCCCCCBCCBBCCBCCCCC@CCC?C@AAB?CC?AA@>BBAAA
@ATNG8:01063:02889
GATGGTAGAGTACAGTGTAGTAGACCAGAAGATCAGGAACTCTAGAAGAATTCAGATTTTTAACACGAGAGTAAACGTAAAAAGAAGGTTTTACAAGACTCACGTTAACAATATTGCAGCAGTACGCACACAATCGAAGCGCAGTAAGGATGGCTAGTGTAACTAGCAAGAATACCACGAAAGCAAGAAAAAGAAGTACGCTATTAACTATTACGTACCTGTCTCTTCCGAAACGAATGAGTACTATAGACTATCTGAGACTACCATCGAATCCTCTTAGTCT
+
;;;;<AAACBABBCFDECCCBBBCD?BBB?CCDC998:?AAC??@B?BC=?=?@@@@@@@2A?BBCBBBCAABD>BAAAAAA0@@=@?CDF=DGGEIBAADCCCB?CACC?BBC@CCBACBBBDCCBBBAAA?BBAB>AACCCCBB>C@BAA@ABCCCCCC?@AACCC?CC?DBB>BAAA@;@==9::999(:@8==>>ABBAA;A<AAAA<A@@CBB@BCBBBBC?B?AAA:@@@=ABABBBBBBBBBD>???BCCBBBCCBA=ACCDC?AA?BBC?BBCBB
@ATNG8:01014:02925
GATGGTAGGTGCACATGAGTGTATCCAGAAGATCAGGAACTCTAGAAGAATTCAGATTTTTAACACGAGAGTAAACGTAAAAAGAAGGTTTTACAAGACTCACGTTAACAATATTGCAGCAGTACGCACACAATCGAAGCGCAGTAAGGATGGCTAGTGTAACTAGCTAGAATACCACGAAAGCAAGAAAAAGAAGTACGCTATTAACTATTAACGTACCTGTCTCTTCCGAAACGAATGAGTACGAGAGTCAGAGCAGAGCTACCATCGAATCCTCTTAGTCT
+
A@?<?B=B@@@<>>EBC<9<CBBBC@CCBACCCCEC?B@BCCCB@@=AB?BACDBBBDDD3D?BBCCCDDDCCC>CA:::::*;B=B?CBB:CCGAA@@CCCGBB?B>AA>?>??AAABBCBCDCCCCBBBB@DCBA=BBBBCCAA>B@CBB?BBAAABBC?BCDCCBBBB?CBB;@@9982:@@>BCCCC3BB?B999A>>AA=A<B???:>:=?EBB>BB;;;BB>B@CFE=BBB@C@?@BBBBCBBBAABBBBBBBBAAABB@BBA?;5;;5;>?;>BDCC
@ATNG8:01015:02937
GATGGTAGCGCACACATAGATACAGTACTCATTCGTTTCGGAAGAGACAGGTACGTTAATAGTTATTAGCGTACTTCTTTTTCTTGCTTTCGTGGTATTCTTGCTAGTTACACTAGCCATCCTTACTGCGCTTCGATTGTGTGCGTACTGCTGCAATATTGTTAACGTGAGTCTTGTAAAACCTTCTTTTTACGTTTACTCTCGTGTTAAAAATCTGAATTCTTCTAGAGTTCCTGATCTTCTGGTAGAGCGTGCATATATCTACCATCGAATCCTCTTAGTCT
+
:::;@BAACCBBBCCBCBCCDCBCBCCBBBBB=@@BB=BB@C@BCCCCCC=BCCBB?C@CABA?CC?CCBAACCD@BBBBA1@D<@@CC=@BBB?BCC@CC>;:;BBD?BAECCCCC@CBB?C@CCCCAA@?;?BBB>BBCCCCCBBCCBCABAA>BCC@CD>A?AABBBBCCC;;;CCC:B@C?AA@@@0@ACCD>CBBBCCCCBA5;;;;*;@@ACAFABB@BCBBCCC@B?BCEDA@>@AB?BBCCBBBB@@@BCCBBADBB?AAACB?AA>ABB@BBBBB
@ATNG8:01016:02926
GATGGTAGCATCATGCATATCTCACCAGAAGATCAGGAACTCTAGAAGAATTCAGATTTTTAACACGAGAGTAAACGTAAAAAGAAGGTTTTACAAGACTCACGTTAACAATATTGCAGCAGTACGCACACAATCGAAGCGCAGTAAGGATGGCTAGTGTAACTAGCAAGAATACCACGAAAGCAAGAAAAAGAAGTACGCTATTAACTATTAACGTACCTGTCTCTTCCGAAACGAATGAGTACGATGAGATCTCGTGTGCTACCATCGAATCCTCTTAGTCT
+
:<@A@BCCCCCCCABBCCCCCCCBB?BCD>BACBBB?AACBB>>@D@BB?B@@AAAACCC3B?BBBBCCDD@@?6<<9:;;;*;A>A=AAA:BBC@BBCBBCC;;8;?DC@GCC?CAAABBBBCCAABCBBB@BBBB?BBCCCCBB@B?CBA>BBBCCCBB@AAAAA@@CC?AAA=@@@@@8@>>;99999(:>;9::;?A???;@<AAAA<?<?AC@A>@CCAAAD?D?BBB>BBB?BBBBBBBBBBBBBBCBA??AA?>>>BB<AAAAA<@?<@@>:>BB=>
@ATNG8:01018:02951
GATGGTAGTATATCGCGTCGCTATCCAGAAGATCAGGAACTCTAGAAGAATTCAGATTTTTAACACGAGAGTAAACGTAAAAAGAAGGTTTTACAAGACTCACGTTAACAATATTGCAGCAGTACGCACACAATCGAAGCGCAGTAAGGATGGCTAGTGTAACTAGCAAGAATACCACGAAAGCAAGAAAAAGAAGTACGCTATTAACTATTAACGTACCTGTCTCTTCCGAAACGAATGAGTACATAGATATACGTATAGCTACCATCGAATCCTCTTAGTCT
+
:=C>ADDCAA@?@BBBB??B@@AAA?B<A:=CDBBB@DACCCCCCC@CC?B?BBBBBCCC3C?CCCCABBBBBB<??9::::*;@>C<@AA9ACCACBBBCCCCC?B?BC@BBC=??BBBCCCCCDCCBBBB?CCCC?BAAABBAA>A@CBB?ACCCCCCA?AAAAAA?CC@BBB?BBBBB<AAA?BFCCC2CA=A666@@@AA:=:>AAA<>;>BCBB?CCCBABB>A>ACC>DBB?BBABABBBBCBBAA=@@AA>=>>==>?;=;;;A;??<886997555
@ATNG8:01027:02917
GATGTAGGCGAGAGTGAGACGCAGTACTCATTCGTTTCGGAAGAGACAGGTACGTTAATAGTTAATAGCGTACTTCTTTTTCTTGCTTTCGTGGTATTCTTGCTAGTTACACTAGCCATCCTTACTGCGCTTCGATTGTGTGCGTACTGCTGCAATATTGTTAACGTGAGTCTTGTAAAACCTTCTTTTTACGTTTACTCTCGTGTTAAAAATCTGAATTCTTCTAGAGTTCCTGATCTTCTGGATATGAGTGACTCGTGCTACCATCGAATCCTCTTAGTCT
+
7779:;;6<CCCCC<<<<A>>BABCBABB@@=@BBB=CCAF@CBCCCBB?BCCAA?B?BBCB?C@BCBBBBBAB@CCDDD3BB=AADD>CCA@<???8==9???>?C@CBB@DBAA<???<?<@AA@@===;>>??:>>>:;;>>===>>?AAA<AAB=??;?>B@>>=>>AA<???DD5@<?:=====+=>:::1:9:///::8><AAAA.;;7;>:>5>>9??AA>>><?<?@>>>B:==B>C=99:///====BB;<;@??;?>>=@;;;57:9177677
@ATNG8:01031:02922
GATGGTAGAGTACAGTGTAGTAGACCAGAAGATCAGGAACTCTAGAAGAATTCAGATTTTTAACATCGAGAGTAAACGTAAAAAAGAAGGTTTTACAAGACTCACGTTAACAATATTGCAGCAGTACGCACACAATCGAAGCGCAGTAAGGATGGCTAGTGTAACTAGCAAGAATACCACGAAAGCAAGAAAAAGAAGTACGCTATTAACTATTAACGTACCTGTCTCTTCCGAAACGAATGAGTACATAGATATACGTATAGCTACCATCGAATCCTCTTAGTCT
+
:;;<?BABBBBCCCABBDDCCCBBBADBA<@@@A@@=@?BBDBBBB@AA>@>BA;;?AAA0@9=00/=<:;8:::88=7;;;;;%//(/(///&/9;4;=;;:99./).555./.23777:CCECCBBBBB@@A@@@@C@???AAAAA=A>A@@=@CCDBB@?=?BBBAB?@A>ACD?AAACD>BCB?====;.==:>AAAA@@@>6<6::;>5;6;?BCC@CDBBA:9299===6=?@;?AAABBBCABCCCDBAAA@>==:::::5:>>?><>A<?8/+/<///
@ATNG8:01033:02912
GATGGTAGCTCACGTACGTCACACGTACTCATTCGTTTCGGAAGAGACAGGTACGTTAATAGTTAATAGCGTACTTCTTTTTCTTGCTTTCGTGGTATTCTTGCTAGTTACACTAGCCATCCTTACTGCGCTTCGATTGTGTGCGTACTGCTGCAATATTGTTAACGTGAGTCTTGTAAAACCTTCTTTTTACGTTTACTCTCGTGTTAAAATCTGAATTCTTCTAGAGTTCCTGATCTTCTGGCTCTCGTAGACAGATACTACCATCGAATCCTCTTAGTCT
+
@:==?BBA@AAA:;6@AAACBCCBAAACAAAA=?ABB=BBAC@BBBCCBA@BCAA@@C>A@BB?A?ABBCAACCA<88888(9@;@::9)7>>>=AAA<A@<?>?DED?BAAAABAA<ADD7:7:@@?@>>><?@AC<@@@???@@@??@@@???<@@@===:>:==@AAA;;;;888??2>:>;AAAAA/?@<@@6:::///676<0876'2777A;A2::59>>>:78087=?@==>:==B=BBA==;:///===;;666--+,,,22-2329=@9==>>>
@ATNG8:01034:02947
GATGGTAGACACGTGTGCTCTCTCGTACTCATTCGTTTCGGAAGAGACAGGTACGTTAATAGTTAATAGCGTACTTCTTTTTCTTGCTTTCGTGGTATTCTTGCTAGTTACACTAGCCATCCTTACTGCGCTTCGATTGTGTGCGTACTGCTGCAATATTGTTAACGTGAGTCTTGTAAAACCTTCTTTTTACGTTTACTCTCGTGTTAAAATCTGAATTCTTCTAGAGTTCCTGATCTTCTGGACGACGCGCACTTGACACTACCCATCGAATCCTCTTAGTCT
+
;49:5;ABCBBABBC;:=CCCBBBCABBDCBB>BCCG>BC@B@AB@@ABB@C@A?E@C@AAAAACACDBBAA<<=6=====+==7@88855BCC@BBB>AA499778928<99<===8=>>:>;?@BB@===>CC;;7;;>>878==>>>A>>=@:;;;<>>;><@>>=@@@@@:<<>>>2?;?<@@@@@,==77=+--3---7769/665'288883927708<<=;994949=@>>=:=::5:=;::>@>>A:;7;?==:3---)----;46608<=6<AA@@
@ATNG8:01040:02955
GATGGTAGCTCACGTACGTCACACGTACTCATTCGTTTCGGAGAGACAGGTACGTTAATAGTTAATAGCGTACTTCTTTTTCTTGCTTTCGTGGTATTCTTGCTAGTTACACTAGCCATCCTTACTGCGCTTCGATTGTGTGCGTACTGCTGCAATATTGTTAACGTGAGTCTTGTAAAACCTTCTTTTTACGTTTACTCTCGTGTTAAAAATCTGAATTCTTCTAGAGTTCCTGATCTTCTGGGTGTATCAGCGAGTATCTACCATCGAATCCTCTTAGTCT
+
;6=><DDDBBBBBBCFCCABBCDCDCDDDCBB?BDCC>CC?BBCCCCBB?AABBA@C?BAAB?C?BAA?AABBB@BBBBB1BB?BBBC>CCAA?BBD?BB<>>AC:979BBBBB@@<@>@9>9>>>?>?==<BAAA8>=?;=;@>AAA@?@@@@:<<<:::4:<@CAAAB>>><@????6@<?<>AAAA/@@;;;4;77///;88<<?AAA/@>>>?=B<??=BDE@>>>:=7:;?@?@9=>DD;:99AAAAAA??:::@?@=>9=@A<=:==<@@B<@@===
@ATNG8:01041:02941
GATGGTAGATACTCGCTGATACACCCAGAAGATCAGGAACTCTAGAAGAATTCAGATTTTTAACACGAGAGTAAACGTAAAAAGAAGGTTTTACAAGACTCACGTTAACAATATTGCAGCAGTACGCACACAATCGAAGCGCAGTAAGGATGGCTAGTGTAACTAGCAAGAATACCACGAAAGCAAGAAAAAGAAGTACGCTATTAACTATTAACGTACCTGTCTCTTCCGAAACGAATGAGTACGTGTGACGTACGTGAGCTACCATCGAATCCTCTTAGTCT
+
<?<<@CCBCC@@@BBBCBCBBBCCE=BBC@BBBCCC@B?A@A>=??9>@=@?BBBBBDDC3B?AAABBBBB?>>3<<:;;;;*;B@D@CCC<BCCAFICCBBB;;:;@CC@DEE?AA;:;BCCCCBBBBBBB@A@AB@CCBBBBBC@B?BBA?BCCCCCBB?BBBCBB?BB?BBB>AA@@@8??>9==<<<,>@<;898BBBAA<A<>?>>8=8=?BBA>AC@@?BB?C?ABB<BAB?BBBBBBBBBBAAABBBBBBBBABABCC@BBBAB>AA?>?>?>BBBB
@ATNG8:01042:02958
GATGGTAGACACGTGTGCTCTCTCGTACTCATTCGTTTCGGAAGAGACAGGTACGTTAATAGTTAATAGCGTACTTCTTTTTCTTGCTTTCGTGGTATTCTTGCTAGTTACACTAGCCATCCTTACTGCGCTTCGATTGTGTGCGTACTGCTGCAATATTGTTAACGTGAGTCTTGTAAAACCTTCTTTTTACGTTTACTCTCGTGTTAAAAATCTGAATTCTTCTAGAGTTCCTGATCTTTCTGGATAGCGACGCGATATACTACCATCGAATCCTCTTAGTCT
+
8:==?CBFECC@ABFCCCCCAA@@ABBBCCCC@CCCC=BC?A>@CCBBBC?CCCAA>A@BBBB?B?BAAAAABBC?BBAAA2AA?BBBB=?BDC@E??;?@<=?>@>?<AABBB@?@=@@@:=:=AAAAAAC>B@@?<>===;;;B@@@@@????;>==:=@<@:>=A===;;:57<==>3==B4::>>>/>?;;;)//;///:66:;ADFC*855582727;48:;9///+/48856777.5585::;;<A?AA@@@@=<<///<76779@7==///:9===@;
@ATNG8:01047:02920
GATGGTAGAGTACAGTGTAGTAGACCAGAAGATCAGGAACTCTAGAAGAATTCAGATTTTTAACACGAGAGTAAACGTAAAAAGAAGGTTTTACAAGACTCACGTTAACAATATTACAGCAGTACGCACACAATCGAAGCGCAGTAAGGATGGCTAGTGTAACTAGCAAGAATACCACGAAAGCAAGAAAAAGAAGTACGCTATTAACTATTAACGTACCTGTCTCTTCCGAAACGAATGAGTACGTGTGACGTACGTGAGCTACCATCGAATCCTCTTAGTCT
+
<@@=@B<ADCBBB;=9CGCDCCBBA@BBB?BABBCB@B@BBCDABB?CD?C?BBBBBCBF3B?BCAAABBC@@@8>>;;;;;*;A@B?BBB<BGHAHCECCCC:9;<@CC@CCC??@BA@AACCCCBBBBBA?BDAA?@??ABBAC?B?B:;7:BABBBBB?BABACD?BB>AAA>A@ABA=ABB>AAFDD3BA:>===AAAAA<@<@@@@<@<??BCC@CBAAAAA=A?ACC>BCC?BAABDBAABA??@BCBFDBBBAAABBC@BBBBB@BC@>?:<>BBB?
@ATNG8:01048:02935
GATGGTAGCTCGCTGATGATATCTCCAGAAGATCAGGAACTCTAGAAGAATTCAGATTTTTAACACGAGAGTAAACGTAAAAAGAAGGTTTTACAAGACTCACGTTAACAATATTGCAGCAGTACGCACACAATCGAAGCGCAGTAAGGATGGCTAGTGTAACTAGCAAGAATACCACGAAAGCAAGAAAAAGAAGTACGCTATTAACTATTAACGTACCTGTCTCTTCCGAAACGAATGAGTACTACTCTCAGAGACACACTACCATCGAATCCTCTTAGTCT
+
:<<<=AAACBABCCCC@A@@@>>00)//;5<@?CAA?@@CCCABBC@AA>A?BBABBCCD3B?BBBBBACCCDC>@@:;;;;*;A>C=AAA9ABEBHCCBCDCCC?C?BB?CCC?CCB@AABEFCCDDBBBB@CC??<@@@?AB?><@@C@@>@BCCCCDC=AAABCC?BB?BBB?BBECD:???>ABCCC3CC@@;;;@@@AA;?=C>>=<A<AACBB@B@@@BBC@C?BBB=BDC?AAACCCCC99999=;0000://555::.55522+22+222+2;=<<
@ATNG8:01050:02936
GATGGTAGCGCACACATAGATACAGTACTCATTCGTTTCGGAAGAGACAGGTACGTTAATAGTTAATAGCGTACTTCTTTTTCTTGCTTTCGTGGTATTCTTGCTAGTTACACTAGCCATCCTTACTGCGCTTCGATTGTGTGCGTACTGCTGCAATATTGTTAACGTGAGTCTTGTAAAACCTTCTTTTTACGTTTACTCTCGTGTTAAAAATCTGAATTCTTCTAGAGTTCCTGATCTTCTGGACAGAGTGTGCAGATACTACCATCGAATCCTCTTAGTCT
+
899:7;>>CCCCAAACGCCGCCBBBBCCCECC@A@@B=CB8;:;BCCB=<8<=<=@<@<;:>@=B?BBCBA@@:;66@AAC19985=BB<BBBB>BBC?BB?;;;@@A=BB@;:9BB=BBB>B?CDHJJCCC:;;@@?ACHEHHEBAACDC@A00,000,0:6<9@ABBCCCBC?BCCDE;C@B?BDCDC5BCDDG?DCCBBC;<0>>A@@@,000>>>A>AB@BBBC@@@?B=AAACBB@DDI@CCBBBICCDKBBBC@@@BCC:;;BBB>AA?BBB@CBBBB
@ATNG8:01054:02939
GATGGTAGTGTCATATGAGAGTGTGTACTCATTCGTTTCGGAAGAGACAGGTACGTTAATAGTTAATAGCGTACTTCTTTTTCTTGCTTTCGTGGTATTCTTGCTGTTACACTAGCCATCCTTCTGCGCTTCGATTGTGTGCGTACTGCTGCAATATTGTTAACGTGAGTCTTGTAAAACCTTCTTTTACGTTTACTCTCGTGTTAAAAATCTGAATTCTTCTAGAGTTCCTGATCTTCTGGTATGACTAGTGTACTACTACCATCGAATCCTCTTAGTCT
+
@:==>BCCCBBBCCCCCCCCBCCBBBBBCBBB@DDCC=BC@D@BBDCJCDADDCCB?B?CCCC@C@CCCBBBCCB:???@?0?B=AABA<ABBB@BCD@CE@ECBBB?EEDDBBAD@DDD<@<@BBBC@@>@BBB>BBB@@BBBCCCCDABAA?BCCADF@C@CCCCBBBCC@BBAAA9A@D>BBCC;CCCCC=AABBBBBBBB?BBBC5CBBBD@D@CC?BBBCCBB?B?CCCCAA>ABCADBBBBBBCCBBBBCBCCBBA?BBBBB?BB>@@@>BBBBB
@ATNG8:01054:02947
GATGGTAGTGTCAGTATGAGAGTGTGTACTCATTCGTTTCGGAAGAGACAGGTACGTTAATAGTTAATAGCGTACTTCTTTTTCTTGCTTCGTGGTATTCTTGCTAGTTACACTAGCCATCCTTACTGCGCTTCGATTGTGTGCGTACTGCTGCAATATTGTTAACGTGAGTCTTGTAAAACCTTCTTTTTACGTTTACTCTCGTGTTAAAAATCTGAATTCTTCTAGAGTTCCTGATCTTCTGGCTCTCGTAGACAGATACTACCATCGAATCCTCTTAGTCT
+
95:;7;>C===90//:7799<;;555;;<9:9939444)4;5<7;;;>>>>9=<;;;8<3:;6646:CCBBB@9557<<;;;'983444.4:==:@>>9;;7;;<=:;165;9<<550599395;;;;=>>@:>>==9<<;;666==;9:>99947;5546>;?:?>;0/////)54;==.:39755555$444::)55=<<<;99<.5555$55555./4994///::77293444<<<8=<<8<<659??999B@<5955544.44=9929C??@=;??000
@ATNG8:01057:02919
GATGGTAGCACGACACGACGATGTGTACTCATTCGTTTCGGAAGAGACAGGTACGTTAATAGTTAATAGCGTACTTCTTTTTCTTGCTTTCGTGGTATTCTTGCTAGTTACACTAGCCATCCTTACTGCGCTTCGATTGTGTGCGTACTGCTGCAATATTGTTAACGTGAGTCTTGTAAAACCTTCTTTTTACGTTTACTCTCGTGTTAAAAATCTGAATTCTTCTAGAGTTCCTGATCTTCTGGTAGAGCGTGCATATATCTACCATCGAATCCTCTTAGTCT
+
CBCC@CBCCCBA;@CBCDC99:?@DBB<;=DCACDGJ>BB@B@BCBCCCC@CCBBB?B@DCCC?C?BBBCCCCDB??????.?@;?88929::9=B@A=AA<???A9:49BBCB?BA=B??9><>>>==98::=A@><>>><9<<<<<=>@@=<=8<;;5;=7=5;;?@??>=>:=A@AA3=8=;>????/?@@@?7?;;;;;>>??=@AAA/B;;;>:>5;;=ABAA>>?=B=??>>;;5;=?;A?????888>???>>;;;>>9====?;?@<A??<?AAA@
@ATNG8:01060:02956
GATGTAGTGCGTGAGAGAGAGACCCAGAAGATCAGGAACTCTAGAAGAATTCAGATTTTTAACACGAGAGTAAACGTAAAAAGAAGGTTTTACAAGACTCACGTTAACAATATTGCAGCAGTACGCACACAATCGAAGCGCAGTAAGGATGGCTAGTGTAACTAGCAAGAATACCACGAAAGCAAGAAAAAGAAGTACGCTATTAACTATTAACGTACCTGTCTCTTCCGAAACGAATGAGTACGTGTGACGTACGTGAGCTACCATCGAATCCTCTTAGTCT
+
;;99B?ABABBBBDCCBCCCJCDC=BBB@DCCCCD@C?BBBAABB@BC?B?BBCBBCBB3B?BBBBA@@@=??8>??@@@@0@C?D=@@@9ACCABABABBCCC?B@BC@CDEADCAABBBCFCECCBBBD?CDDD<@@BBCCBB>C?C@@<@BB@@ACC@BBABBB@BB>BBB<??CCC=BBB?BBDDD3BA?BAA;@@AAA;@;@???=?<??CBC?BBCBBCB<>=?AC>AAA@BAAABCDBAAABBBCCDDAAABBBBBB?B???B?BC?>>>@CBB>>
@ATNG8:01061:02933
GATGGTAGAGTACAGTGTATTAGACCAGAAGATCAGGAACTCTAGAAGAATTCAGATTTTTAACACGAGAGTAAACGTAAAAAGAAGGTTTTACAAGACTCACGTTAACAATATTGCAGCAGTACGCACACAATCGAAGCGCAGTAAGGATGGCTAGTGTAACTAGCAAGAATACCACGAAAGCAAGAAAAAGAAGTACGCTATTAACTATTAACGTACCTGTCTCTTCCGAAACGAATGAGTACACATCGTCGTGTCGTGCTACCATCGAATCCTCTTAGTCT
+
;;;;;@@?CCCCCAABDE;;<;CCC@CCB?BCCCCC?A?ACCBBBC?CC@C@AA@@@CCC3C@BBBDCCCC???9=@;;;;;';B>B?BBB<CHKGCBBCCCBBB@C@CC@CAB=@@BACDCECCC999CCB?B@@@?BACB???B?B?BBB?BCCCBDDD?ABBAAA?CC?BAA<@A9992887?CCCCC/DD<A;;;BBB??<><>>BB<>;>BCCF?BCBBAAA>A?BCB>CBB?AABBBBAACCCCCABBBBABA9999AA=BBBCC?AA>AA@=>A>?>
@ATNG8:01061:02947
GATGGTAGCTCTGCTCTGACTCTCGTACTCATTCGTTTCGGAAGAGACAGGTACGTTAATAGTTAATAGCGTACTTCTTTTTCTTGCTTTCGTGGTATTCTTGCTAGTTACACTAGCCATCCTTACTGCGCTTCGATTGTGTGCGTACTGCTGCAATATTGTTAACGTGAGTCTTGTAAAACCTTCTTTTTACGTCTACTCTCGTGTTAAAAATCTGAATTCTTCTAGAGTTCCTGATCTTCTGGTATACACACTCGCTCGCTACCATCGAATCCTCTTAGTCT
+
;5@<8<<B??<<5;9@@BBEAAABBCCCBABA>ACBC>EE?A?BBBCCCH@BCB;;554999;8>ACCCCC;;6@<?@BBB0:;69@@A9A@B@=B:;55=259>:<@?CBCCCCBB=AAA>A>BBBBBB@@<@BBB?CCCCBBBBCBBBCCBAA<@@@=@A?C>@?BB@@BDC@B;;;;.;>B=;;<<<*;BCCDABBCBCB;;:@4;:;:'9>>:96;=AA?BBB;;9A?C@CBBAAA=@@C@CABAACBCDCBBBFB@@@AA>ACCCC@AA>@BB?BBCCB
@ATNG8:01063:02930
GATGGTAGGTGCACATGAGTGTATCCAGAAGATCAGGAACTCTAGAAGAATTCAGATTTTTAACACGAGAGTAAACGTAAAAAGAAGGTTTTACAAGACTCACGTTAACAATATTGCAGCAGTACGCACACAATCGAAGCGCAGTAAGGATGGCTAGTGTAACTAGCAAGAATACCACGAAAGCAAGAAAAAGAAGTACGCTATTAACTATTAACGTACCTGTCTCTTCCGAAACGAATGAGTACGATGAGAGAGCTCTCTCTACCATCGAATCCTCTTAGTCT
+
5===@CBB?BBBBCCCCDFED9::B>AAC?BBBA;:9:@CDCDDBA>CD@D?@@@DDDDD5B?CBBCCCDDCCB=B@;;;;;*;B>B>BDB:CBBACBBBCCCBB=?=?C?DBB?BAABDDCCBCCCBBDDFACCAA?BBCCCCAA>B@C@@?ABBCCAAA@CCCABB?BB?>>>;????<8>9949ACCE3CC@C99:CABBB;>;>??C=A=>>CBB?BBBBEBBAC?CBD>CCC?@??C@??>B999BCBBBBB???BC@BB@@;::@<@@=>>><@@A??
@ATNG8:01021:03009
GATGGTAGCTCTGCTCTGACTCTCGTACTCATTCGTTTCGGAAGAGACAGGTACGTTAATAGTTAATAGCGTACTTCTTTTTCTTGCTTTCGTGGTATTCTTGCTAGTTACACTAGCCATCCTTACTGCGCTTCGATTGTGTGCGTACTGCTGCAATATTGTTAACGTGAGTCTTGTAAAACCTTCTTTTTACGTTTACTCTCGTGTTAAAAATCTGAATTCTTCTAGAGTTCCTGATCTTCTGGGTGTATCAGCGAGTATCTACCATCGAATCCTCTTAGTCT
+
::=>AHCCCCCBBBDABBCCCCBCCCBDBEBA?ABBC>BC@C@CCCDCCC@CCDCB?C?BCCC?DBBBBCCDBA@9:9::;*4;8>CCE=CBBCAGFCACC;;;DCDD@CCCCCCCC@BBB?A@CCCBBBBD?BBBB?CBBBE@@@BBBCCC@@@@CCC?CC@C?BACCBCCCD@BAAAA7@>B>;;;;;*;BBBC>CHMHCCAA@A5;;;;*;DGBB@C@BG@CDCCA@@@B@CCCCCB=A?AA:ABBBCCCCCBBCBCCFDBB@BBBAA?AC@BBB@BB???
@ATNG8:01023:03003
GATGGTAGAGAGACTGTAGCGCACCCAGAAGATCAGGAACTCTAGAAGAATTCAGATTTTTAACACGAGAGTAAACGTAAAAAGAAGGTTTTACAAGACTCACGTTAACAATATTGCAGCAGTACGCACACAATCGAAGCGCAGTAAGGATGGCTAGTGTAACTAGCAAGAATACCACGAAAAGCAAGAAAAAGAAGTACGCTATTAACTATTAACGTACCTGTCTCTTCCGAAACGAATGAGTACGTGTGCGACGTGTCTCCTACCATCGAATCCTCTTAGTCT
+
?9=:<?CDDCBBCCBBBCCCCCBBB>BCB@CCC@?@@D@DCAAABB?BD?C?BBBBBCCC3C?CACCAAACABC;@@ABEEE5BB@C@CCC:BAA>AABADDCBB>B@CC@DDD>@@BBCCDDCCCDDBBBC?BC??<@AAA@AAB>C@CCC?CCCCBAAA?BCAAAA@BB>A@@9==9999+9==9==<??1?D<B;;;@@BBA:=:=AAA7;7;ACCC@CCCBBCC?A?A@@9@994:AACCBCAAABBBAB@B>?>>>>;??A=C>>>>=AA=>?@<@A>>>
@ATNG8:01024:02987
GATGGTAGTGATACAGATCAGACACCAGAAGATCAGGAACTCTAGAAGAATTCAGATTTTTAACACGAGAGTAAACGTAAAAAGAAGGTTTTACAAGACTCACGTTAACAATATTGCAGCAGTACGCACACAATCGAAGCGCATTAAGGATGGCTAGTGTAACTAGCAAGAATACCACGAAAGCAAGAAAAAGAAGTACGCTATTAACTATTAACGTACCTGTCTCTTCCGAAACGAATGAGTACGTGTGCGACGTGTCTCCTACCATCGAATCCTCTTAGTCT
+
@@A@?BCBBCBBDCCCCCDCCCCCC@BBB@CBBAAA@C@CBBBBBB?BB>C>BAACBCCA+=8BBAAABBBCCD=AABCDEF5BC@B?CCC;DCD@DCECCCBBC@B@CB@BDEACCA@@ABBCCCDDCCCD@BBBC@C@@>AA797:?A@A>ABBA@A??<?ACA??<>@????<>@=>?8::9@CCDAC2BB?B:::?AA@@=?=@BCB?B?BBB9959BA@A?>9?:?AA;A::8:AAABAA@@@:99:BCC@??BBB>BCA=A=<=@<AA::;::>>888
@ATNG8:01028:02992
GATGGTAGGCACTGCGCACACATCCCAGAAGATCAGGAACTCTAGAAGAATTCAGATTTTTAACTCGAGAGTAAACGTAAAAAGAAGGTTTTACAAGACTCACGTTAACAATATTGCAGCAGTACGCACACAATCGAAGCGCAGTAAGGATGGCTAGTGTAACTAGCAAGAATACCACGAAAGCAAGAAAAAGAAGTACGCTATTAACTATTAACGTACCTGTCTCTTCCGAAACGAATGAGTACGAGAGAGCACACGTGTCTACCATCGAATCCTCTTAGTCT
+
55=>:>DC?BA?@BBB@B@AABBBB>BDC@CCCCAA?BACCCCCCC?BB@C@CCCBBBBB3B@CCCCCBBB@@@<??@DDED5CC@B?BBB<CGLDDAA@BCBBB<@=@@<@@@6;9BBBCCCCBBDDBCCC?CBAB?C???AAAA>B?BCB@CBCBBACC?CACBBB@BB?999=A???@8@??:?=<==/>A<A888==<>?7:8;@@D:=:=@CCC@DCBAA:92939>>8@A@;??ABBCCCDDBB889BDCCA>>>@;;;<@AAAA=>><>@@<@@>==
@ATNG8:01029:02961
GATGGTAGTGTGTCTCTGAGAGTAGTACTCATTCGTTTCGGAAGAGACAGGTACGTTAATAGTTAATAGCGTACTTCTTTTTCTTGCTTTCGTGGTATTCTTGCTAGTTACACTAGCCATCCTTACTGCGCTTCGATTGTGTGCGTACTGCTGCAATATTGTTAACGTGAGTCTTGTAAAACCTTCTTTTTACGTTTACTCTCGTGTTAAAAATCTGAATTCTTCTAGAGTTCCTGATCTTCTGGAGATACACATGATACTCTACCATCGAATCCTCTTAGTCT
+
//::=@006<<>>AB=@CCDFBAA@@@@?@?@>@CCE>DD?@=@@@BBCC?@=@00+02<>:@?CBCDCFG;<9C?BBDDD5@A?@CCE>BBA@<@BB?BC8;;DCDDACCBCCCFD@BBB?C@CCCCCCBB>ABBB@BCCCCBBBBBDBBBCBD@CCC?A@=@=@?BBBBBCC@BBCCD;C@B?BAAAB2ABBCD>CBBBCA::;B=ABBB2BBCCC@C@CC@BBBCCBB@B?ABBCBB>ABC@BBCCBBBCBBBCBBBAC@8999BBDD?BB?BBB?BCCBB
@ATNG8:01031:02983
GATGGTAGCGCACACATAGATACAGTACTCATTCGTTTCGGAAGAGACAGGTACGTTAATAGTTAATAGCGTACTTCTTTTTCTTGCTTTCGTGGTATTCTTGCTAGTTACACTAGCCATCCTTACTGCGCTTCGATTGTGTGCGTACTGCTGCAATATTGTTAACGTGAGTCTTGTAAAACCTTCTTTTTACGCTTACTCTCGTGTTAAAAATCTGAATTCTTCTAGAGTTCCTGATCTTCTGGTATGACTATTGTACTACTACCATCGAATCCTCTTAGTCT
+
;6>>;@CBABBBBBBBCBCCBBBBBBCFCCA@>@BBA<BD?@@AGEDFCC@DDCBB?@<@BBB?B@CBBBCCCBA<99999';B?BBCC>AABB?AAC@BB9;;;CCCAFDCBCCEC@BBC@C@CCCCCCCD@BBCB9:9CAABCCCCCCDAAAC@BBB@BB?B?BBBBBBBBC4;;;;;.;=A>;;;;;*;CBDB@CBCCCDFCAA?ACCC5CCCCF@D@BB@CCCAA;:6;>@BBB@@=@BB>BBCCCABBC?ABCCCCCDDD?BBBBDAA?>?CB?BDCCC
@ATNG8:01036:02981
GATGGTAGGCGAGAGTGAGACGCAGTACTCATTCGTTTCGGAAGAGACAGGTACGTTAATAGTTAATAGCGTACTTCTTTTTCTTGCTTTCGTGGTATTCTTGCTAGTTACACTAGCCATCCTTACTGCGCTTCGATTGTGTGCGTACTGCTGCAATATTGTTAACGTGAGTCTTGTAAAACCTTCTTTTTACGTTTACTCTCGTGTTAAAAATCTGAATTCTTCTAGAGTTCCTGATCTTCTGGTATACACACTCGCTCGCTACCATTCGAATCCTCTTAGTCT
+
8999@@?L@BA@<@>CBBBA;<<<<<ABCCBB@BEDD?CC@EABA@BB@@=@C;;:@B?ACCC?B?BBA@@BA>>977737)9A<CBBB>CCBB?BB@<;:500/68838B<A>@@A<@@C;>;>??A>>::5;>>>5;;=;;;==A;;;@A;;717/-)-3)-)-676:9>?><>>>CC2A5=8>AAAA/88///)/6:/..6337+/...$....60507;49=>?888=>:@B==6616:=06:///;7:;@@==---33;<599499:*--2---098=;;
@ATNG8:01037:02975
GATGGTAGAGTACGTGTAGTAGACCTGAAGATCAGGAACTCTAGAAGAATTCAGATTTTTAACACGAGAGTAAACGTAAAAAGAAGGTTTTACAAGACTCACGTTAACAATATTGCAGCAGTACGCACACAATCGAAGCGCAGTAAGGATGGCTAGTGTAACTAGCAAGAATACCACGAAGCAAGAAAAAGAAGTACGCTATTAACTATTAACGTACCTGTCTCTTCCGAAACGATGAGTACGTGTGACGTACGTGAGCTACCATCGAATCCTCTTAGTCT
+
BBBB@DCDCCABBBAACFDGDDBB?BDE@ABABBB?B@BAABBBB?AA=?=>BCCDDDD3A?BBBBBBBAABC=BBA:778*89496==>,//9499AA>>>@@;?;?C=AAA=B=<<:::<@AA???>>><>>>C<>>>@A>>==C=A>>:==??A@??<AA@>==<==9<AA:=>>D7;:;176666)//)/9;==>>@@7;7;>?>:>:=>>>?<@@===@E<A<=8819///@@@=??B???@@AAAAAA@@==;::A=>>?>>9<A<::;;?>>>>
@ATNG8:01037:02993
GATGGTAGTATATCGCGTCGCTATCCAGAAGATCAGGAACTCTAGAAGAATTCAGATTTTTAACACGAGAGTAAACGTAAAAAGAAGGTTTTACAAGACTCACGTTAACAATATTGCAGCAGTACGCACACAATCGAAGCGCAGTAAGGATGGCTAGTGTAACTAGCAAGAATACCACGAAAGCAAGAAAAAGAAGTACGCTATTAACTATTAACGTACCTGTCTCTTCCGAAACGAATGAGTACACATCGTCGTGTCGTGCTACCATCGAATCCTCTTAGTCT
+
ABCC@CCCCCBBDCCCCCCDDCBBC@CCC@CCBBBC@C@CCDDBBC=BC@C@BBBBBCBC3B@CAACCCCCAAA<??>@@@@0@C>A7;;;6;CC@CBCBDCCCC?C?CC?CCC<@@BBCCCCFDBBBCBBB?CCCC?ABBBBBBC>B?BAA?@CBCACCA?@@@BBB@BB??>??AA??>8?>=9=@@A@2AA;@887AAAAC:=:=?@@7;7;CEDD?BBCBBBB=?=?BC>CAA>ABBBBCCCCCCAAABBBBAAA>>>BFC@BBBBB?BD?CCC?ABB@A
@ATNG8:01041:02990
GATGGTAGAGAGACTGTAGCGCACCCAGAAGATCAGGAACTCTAGAAGAATTCAGATTTTTAACACGAGAGTAAACGTAAAAAGAAGGTTTTACAAGACTCACGTTAACAATATTGCAGCAGTACGCACACAATCGAAGCGCAGTAAGGATGGCTAGTGTAACTAGCAAGAATACCACGAAAGCAAGAAAAAGAAGTACGCTATTAACTATTAACGTACCTGTCTCTTCCGAAACGAATGAGTACGATGAGAGAGCTCTCTCTACCATCGAATCCTCTTAGTCT
+
?:445<::@A@@@AABBCCBBBBBB=BBC@BCCBAA=A?AAAAAAE@CC?B@A@@@@AAA2A=AAAABCCA@A@8??ABABB5BC@B@CCC;B<;6;;;@CCCAC?A@CC@CCC?CBBBBCCDCCCCCCCBC?ABAA>ACBCCB??=@?BAB@BBBCCBBC?BBBCCC?BB@AAB?BA???8???:?BBBB3BA=A>>>AAAAA8;7;A@?3858?CDG@BAAAC@@;=8999.8@@>@BBBBBBBBBCCBBBA@@@@@@???@@>C;;;@<@A<;;;=AA>==
@ATNG8:01046:03006
GATGTAGGACGAGCGTCTGAGAGGTACTCATTCGTTTCGGAAGAGACAGGTACGTTAATAGTTAATAGCGTACTTCTTTTTCTTGCTTTCGTGGTATTCTTGCTAGTTACACTAGCCATCCTTACTGCGCTTCGATTGTGTGCGTACTGCTGCAATATTGTTAACGTGAGTCTTGTAAAACCTTCTTTTTACGTTTACTCTCGTGTTAAAAATCTGAATTCTTCTAGAGTTCCTGATCTTCTGGTGAGATATGCATGATGCTACCATCGAATCCTCTTAGTCT
+
CCEDCCC@CC@AAAACBBBBBCC?BBCCDBA>ACCC=CC?B?BDDDDDD@CC@@@?D?CCCC?E?CDDECCBBB@CCCCC5CB?BBBB=CCBB@CBB?BB9;;@BBDABBCCCDCC?CCC?A?BDFFCCAA>ACCD?CBBBDBBBBCCCCCA@@?CCC>AA?C>@@CCCCCBA=@::::.:4;;;;;;;*;ABBC>CBBBCCCCCCABEEE5DCABD@DACD@BBBBBAA>A@CCCCA@<ACC@CCCCCCBCBAACCCDBCCCB>??A@??@@=ABB>BBC?@
@ATNG8:01050:02974
GATGGTAGATATATGCACGCTCTACCAGAAGATCAGGAACTCTAGAAGAATTCAGATTTTTAACACGAGAGTAAACGTAAAAAGAAGGTTTTACAAGACTCACGTTAACAATATTGCAGCAGTACGCACACAATCGAAGCGCAGTAAGGATGGCTAGTGTAACTAGCAAGATTACCACGAAAGCAAGAAAAAGAAGTACGCTATTAACTATTAACGTACCTGTCTCTTCCGAAACGAATGAGTACACATCGTCGTGTCGTGCTACCATCGAATCCTCTTAGTCT
+
87:;<@==@DCCCAAABAA@CA@@C>ABC@CBBB@@>@=@?AAABB?BB>A;@A@98898.9:@@CBBBBBCCC>A@BDCCD5@A<?4;::&5<<7=:99>CBBB?A>;;7<AA=@@@@@CDAAAECEEFEE@C;;;>AAAAACBB@DAD;;:<CDABCCB??@ABBB?BBC@BB?BB>==8;??;@BCCF3DB?BBB@?@@BD3758>>=8=:=>BBB@DA@@BAB<?=?BC>CBC?;:9BCBBBABDBBBBBBCABDCC???C@CAABD@AA=AA@>ABBBB
@ATNG8:01051:02981
GATGGTAGGCGACATACATACGCGCCAGAAGATCAAACTCTAGAAGAATTCAGATTTTTAACACGAGAGTAAACGTAAAAAGAAGGTTTTACAAGACTCACGTTAACAATATTGCAGCAGTACGCACACAATCGAAGCGCAGTAAGGATGGCTAGTGTAACTAGCAAGAATACCACGAAAGCAAGAAAAAGAAGTACGCTATTAACTATTAACGTACCTGTCTCTTCCGAAACGAATGAGTTACGATGAGAGAGCTCTCTCTACCATCGAATCCTCTTAGTCT
+
CBBB@DGE@B:::ABBBBBCB:9;C?BCC@IIFDCC=CCCD@AA@@A>A@CCCACDDD2A>ABCBBBAABBD>AAAAA@@,@@=A>BCC<HCC@CCCCDDDDD?C?BA?BCC=??BBCCICDB@@@BCCD?A@@@=?BBBBBBB@C@C;;;;BADBBBB?BBBBBB@B@=>>>,00000*0;=988999(8A;A>==AACBB8;8;>AA3858@BBC@CCBCBCC<?:??>5====9::AB????B9::B?=<===>??@@;;;<A>=>><A>;=8838>A>>
@ATNG8:01052:02967
GATGGTAGCAGACGTGACAGAGCGCCAGAAGATCAGGAACTCTAGAAGAATTCAGATTTTTAACACGAGAGTAAACGTAAAAAGAAGGTTTTACAAGACTCACGTTAACAATATTGCAGCAGTACGCACACAATCGAAGCGCAGTAAGGATGGCTAGTGTAACTAGCAAGAATACCACGAAAGCAAGAAAAAGAAGTACGCTATTAACTATTAACGTACCTGTCTCTTCCGAAACGAATGAGTACGATGAGAGAGCTCTCTCTACCATCGAATCCTCTTAGTCT
+
CCCC@BBBCDBBBBBCBCCCCCCCC@CCC@CBCBBB?B@BBBBBBB?CD?C?AABBBDCC3C?BBBBBBCCCCC=BBBCGDD5;;6;=BBB9BBB?DCCCCCBCB@B@BC@BBC?BBBBBCCCCCBBBDCCC@CD@@=@AA@ACBA=B@DBB?ACCDCCCA?@BABBB@CC?AAA:==999,9<<;>@@AB2AA=A888AAAAA:>:>DDD6868BDBC@CCBA@AB7:8:AA=A:949@@???BBBBBBBBBBBBA==>>>>@@<@>>>A<::7;@@<@B>==
@ATNG8:01053:02971
GATGGTAGTATAGAGCTCTACATAGTACTCATTCGTTTCGGAAGAGACAGGTACGTTAATAGTTAATAGCGTACTTCTTTTTCTTGCTTTCGTGGTATTCTTGCTAGTTACACTAGCCATCCTTACTGCGCTTCGATTGTGTGCGTACTGCTGCAATATTGTTAACGTGAGTCTTGTAAAACCTTCTTTTTACGTTTACTCTCGTGTTAAAAATCTGAATTCTTCTAGAGTTCCTGATCTTCTGGATATGAGTGACTCGTGCTACCATCGAATCCTCTTAGTCT
+
A@C?@CCCCCCBBBCCBBCCCBBBCCCCCC??<@?>?:AC?C?CCCCC?A?BBBBB>B>@@?C>A?AAABBBDBA?ACCCC1A>;>>>@7>BBB>BBB;@B<779???=?@AAA@>>9@>A;@9@@;>=?==<ADAA8??AA==<@@A@AA>>>@:??A=@@<@<?>>>AC>>>;>??CB6A8;7;>???/>>:::-88<;;;>===5;;;;+:@AAA;A;@@=DB??===<@<@A>>>@:>>B=CA?AA??@@@?@AA@@>AAA<@@A>>:>>;<88499666
@ATNG8:01053:02978
GATGGTAGAGTATCATGTGTATCTCCAGAAGATCAGGAACTCTAGAAGAATTCAGATTTTTAACACGAGAGTAAACGTAAAAAGAAGGTTTTACAAGACTCACGTTAACAATATTGCAGCAGTACGCACACAATCGAAGCGCAGTAAGGATGGCTAGTGTAACTAGCAAGAATACCACGAAAGCAAGAAAAAGAAGTACGCTATTAACTATTAACGTACCTGTCTCTTCCGAAACGAATGAGTACGTGTGACGTACGTGAGCTACCATCGAATCCTCTTAGTCT
+
9BB>@CDDCAACCBDBCBCBBCBBE@CCB?BBCCCD@C=AABCCCC?BC?CBCBBBBBBB5B@ECBCCCD99:B;AA;;;;;*;A=@;@@@4@CC@DBBBCDC999:?BB?CCC?CCAAABBCCDCBCBBBC@CDBC?CCBBBAAC=B?B@?<?BBCBCCC@CCCAAA?BC???@@BB>>=6@>?9?AAAB3BB?B999BA@@@<A=AA@@<@<@ACBB?BCBBCCC?C?CCD>CBC?ABCBCCCBBBABCBBCCCBAA@@ABBB?BAABB?BB?BBB@BAAAB
@ATNG8:01054:02967
GATGGTAGCTCTGCTCTGACTCTCGTACTCATTCGTTTCGGAAGAGACAGGTACGTTAATAGTTAATAGCGTACTTCTTTTTCTTGCTTTCGTGGTATTCTTGCTAGTACACTAGCCATCCTTACTGCGCTTCGATTGTGTGCGTACTGCTGCAATATTGTTAACGTGAGTCTTGTAAAACCTTCTTTTTACGTTTACTCTCGTGTTAAAAATCTGAATTCTTCTAGAGTTCCTGATCTTCTGGGCTGCGCTGATATGCGCTACCATCGAATCCTCTTAGTCT
+
>:==@BCBCCCBBCCBBCCCCCCBBBBBCB;;9;@@A<BB?BACCCCCCC@CCCCC@C@CDCC?C@CCCCCCCCC?BBDDD3CC@CCCB<A@BB?BCC?CC@@@@CCDCCDCCBBE?BBC?C?CCCDBBBC@BCDC>BAB@@@BBBBCCAB@@@?BAA?BB?C?ABAAABCCC?BAAAA7A>A>ACCCC,ABBCC>BCFGGCCAA@>BDCC3BBBBB>B>BD@CDBBBAB?B?BCCCBB@CBDE>CBAABDDDDCDBAABCCFE?A@BCC@CC@AAA@AA@AA
@ATNG8:01055:03000
GATGGTAGACACGTGTGCTCTCTCGTACTCATTCGTTTCGGAAGAGACAGGTACGTTAATAGTTAATAGCGTACTTCTTTTTCTTGCTTTCGTGGTATTCTTGCTAGTTACACTAGCCATCCTTACTGCGCTTCGATTGTGTGCGTACTGCTGAATATTGTTAACGTGAGTCTTGTAAAACCTTCTTTTTACGTTTACTCTCGTGTTAAAAAATCTGAATTCTTCTAGAGTTCCTGATCTTCTGGGTCTCTCTCTCACGCACTTCCATCGAATCCTCTTAGTCT
+
BBA@?ABBCBBCBCBAABCCBBBBCCBBBC;;5;;;;0;@<@<@@BCDCC?BBCCC@D>AAAA>A?AAABBCAAA>@@B=B+=>=A:::,5=@A?BAA<@?39:9?=?8@B@;<;@G<@@@;@<@C>>>>?@<AA>>:>@BB>>>>??B@@@@@<A??<@A;?;:;;@???@@7;;BDD;D=A7;;===+=>;;;1;==;;;=<::47::9:&8///;0608:;AAAA>>><>;>AA=>=;>>@D7?>CCCA>@@A>>=9;660659<;;?<::5:=<8=BB@@
@ATNG8:01057:03003
GATGGTAGGACGAGCGTCGAGAGGTACTCATTCGTTTCGGAAGAGACAGGTACGTTAATAGTTAATAGCGTACTTCTTTTTCTTGCTTTCGTGGTATTCTTGCTAGTTACACTAGCCATCCTTACTGCGCTTCGATTGTGTGCGTACTGCTGCAATATTGTTAACGTGAGTCTTGTAAAACCTTCTTTTTACGTTTACTCTCGTGTTAAAAATCTGAATTCTTCTAGAGTTCCTGATCTTCTGGCGCTCTGTCACGTTCTGCTACCATCGAATCCTCTTAGTCT
+
?;=><=BHADBBAB;;;BBBCBD@CCCCCCC@BCBC>CD@C@BBCDDCC@BAA;:5;>A@AB@C@CCBAA@DCA???>?>.<@;@???8?AAA?BBB?BC598ABAB?BBCBA>@A:@>>:>:?AAAA;;>;>@<<9==<<???>>>@AA>>==<@@@=@?7:7:<?A??==>688BDD5D<A<>;;;;+;<---)--6---9//8=AAAA.:;99;7;7??:?AA=;;;<@=AA?<<<,//:5::@@===@?<6661679///:5:>=<<9//-/==7=@B;;
@ATNG8:01060:02964
GATGGTAGGCGTGTGAGAGTCTGCCCAGAAGATCAGGAACTCTAGAAGAATTCAGATTTTTAACACGAGAGTAAACGTAAAAAGAAGGTTTTACAAGACTCACGTTAACAATATTGCAGCAGTACGCACACAATCGAAGCGCAGTAAGGATGGCTAGTGTAACTAGCAAGAATACCACGAAAGCAAGAAAAAGAAGTACGCTATTAACTATTAACGTACCTGTCTCTTCCGAAACGAATGAGTACGATGAGAGAGCTCTCTCTACCATCGAATCCTCTTAGTCT
+
A@C>@CCC?ABBCCCBBBCCCDCCC>CCC@CCBBAA>@?BBDBBCD@CB?B@BCCBBCCC3B@CBBAAACCBBB=BCCACDD3AA<A?ACC:BBB?BBBBBBAAA<A<AB<@@@<??>>>@@@@AAAA>?>>;>A@A9<<=AA@?>:?=DDC?AA?AAAAA7=?==BB>BA>??A?AA566(8994;AAAA/>>;>?@@@AAAA;A;>>882849<<??9@@AA?AA=B<@?@9@BB?BCBCBCA:::=>DBA@?>><=??=>>@:@@>>>;>>9>@?;?A<=<
@ATNG8:01063:03004
GATGGTAGGCACTGCGCACACATCCCAGAAGATCAGGAACTCTAGAAGAATTCAGATTTTTAACACGAGAGTAAACGTAAAAAGAAGGTTTTACAAGACTCACGTTAACAATATTGCAGCAGTACGCACACAATCGAAGCGCAGTAAGGATGTCTAGTGTAACTAGCAAAGAATACCACGAAAGCAAGAAAAAGAGTACGCTATTAACTATTAACGTACCTGTCTCTTCCGAAACGAATGAGTACTGTATCTATGTGTGCGCTACCATCGAATCCTCTTAGTCT
+
//99)///)/445><ABE==AC>>>7?@?=969CBA>AAFEC@@AB@A@=@=?@?:9999$7499:??@99;?;3///////$/:29.555&555.599=<<;;;;?:??=@CC698BBCCCCBDBB@@??@5;:9<88778=???9@84//8..-----/16333333(38389;6:8657/---(-5555$..222998944.4.44447;7<<<>>7;::=<<<171777*39;/74@<;;@<>>?==>///87-..3368=6888::4884225+2<;;=
@ATNG8:01017:03030
GATGGTAGGCGAGAGTGAGACGCAGTACTCATTCGTTTCGGAAGAGACAGGTACGTTAATAGTTAATAGCGTACTTCTTTTTCTTGCTTTCGTGGTATTCTTGCTAGTTACACTAGCCATCCTTACTGCGCTTCGATTGTGTGCGTACTGCTGCAATATTGTTAACGTGAGTCTTGTAAAACCTTCTTTTTACGTTTACTCTCGTGTTAAAAATCTGAATTCTTCTAGAGTTCCTGATCTTCTGGGTCTACGCTCGTCGCGCTACCATCGAATCCTCTTTAGTCT
+
>CCA?CBB@BB@@@B=CCCHCCBABABABC;;8;@AC=CC?B@BCCCDCC?CCCBA>?<>???<?=?GDCCAACC?CCCCD2BB?BBBB>BBBB@BBB?BB?BBBBBB@BBBAAAAA<A==9=;?>??@=====>>C;>>B<878:>>?@A>>>@<>>>>>>:=:=>AABBB==5;;=<=1><@<AADDE.76:::19/////9<>=08888'5777A:>9>@;AAA@888<A<>>A@@@;>>BD9>>B::9///77:9>=;;:<8<@??>=;;5;888-8=9::
@ATNG8:01019:03015
GATGGTAGTATCTGCACACTCTGTCCAGAAGATCAGGAACTCTAGAAGAATTCAGATTTTTAACACGAGAGTAAACGTAAAAAGAAGGTTTTACAAGACTCACGTTAACAATATTGCAGCAGTACGCACACAATCGAAGCGCAGTAAGGATGGCTAGTGTAACTAGCAAGAATACCACGAAAGCAAGAAAAAGAAGTACGCTATTAACTATTAACGTACCTGTCTCTTCCGAAACGAATGAGTACTATAGACTATCTGAGACTACCATCGAATCCTCTTAGTCT
+
49998==BA@@@A950//7---5--(-994:=@@:;7;=@@@AA@?;?A;?9><><;;;;.;;ABBBCBBAAAA9==;;;;;*;B4:4:::*9BA=?<9:@@>BB?B@BB@BCC@CDBBBBCCCCCCBBB@@<@A;;6;AA@ABBB@DACBB>BCDDDCCB?BBBBBC@CB?BBA?C@???8;<;988999(7?<666>@:9:A:=:==<@;?6;;BBB@BCBBAAC>;9=@>6>00+0000>=9=::888:<7:=======;;?<?;;;A578;?=?9?AA??
@ATNG8:01025:03052
GATGGTAGCACACGAGATCTCATCGTACTCATTCGTTTCGGAAGAGTCAGGTACGTTAATATGTTAATAGCGTAACTTCTTTTTCTTTGCTTTCGTGGTATTCTTGCTAGTTACACTAGCCATCCTTACTGCGCTCGATGTGTGCGTACTGCTGCAATATTGTTAACGTGAGTCTTGTAAAACCTCTTTTTACGTTTACTTCTCGTGTTAAAAATCTGAATTCTTCTAGAGTTCCTGATCTTCTGGGTGCGCTACAGTCTCTCTACCATCGAATCCTCTTAGTCT
+
44<<056=<<A@<=>=@BC:66;;::>@==;;.::95)5<7=:?>=BB;;7:@?B@19-7733:5>6=44////)/:)//;;;)7792544=455/959/-(-8(--899:8;9976///(//:4;*//:5//-------///5555599554944.4:;3::7;7<:::<:;:=8;::9:+9.459;;9(9:999,00.)..--.-7)////$/9955.5499.5555//;27)//7///489::3;=566>>>><;;=>B99:=9>>0-.(.:3.--0755//
@ATNG8:01026:03052
GATGGTAGACACGTGTGCTCTCTCGTACTCATTCGTTTCGGAAGAGACAGGTACGTTAATAGTTAATAGCGTACTTCTTTTTCTTGCTTTCGTGGTATTCTTGCTAGTTACACTAGCCATCCTTACTGCGCTTCGATTGTGTGCGTACTGCTGCAATATTGTTAACGTGAGTCTTGTAAAACCTTCTTTTACGTTTACTCTCGTGTAAAATCTGAATTCTTCTAGAGTTCCTGATCTTCTGGAGATACACATGATACTCTACCATCGAATCCTCTTAGTCT
+
5=A=@DECCC@@@A@<6;6A@@BACA;;;CCF@ABCC>DC@C?BBCCDCC>@@CBC@D?AA@@=@5:9>A@A@?@<?????.;>6;787(27;96CBB>@A4998?:>;@A>====A=B=>:><@???>::;<?CBC;@AAA@<<;@@B@>><<>7::A<AB<?<>>>>>>???;==>>>2=:=:8888)8<>==:>::8<;88/////'.38:@;A;=>:>>>>@=>:>:>=>;;;8;;@=A@@?>>>>===@?>>>?><<178>==:>?:==A<@@@@@
@ATNG8:01033:03023
GATGGTAGAGTACAGTGTAGTAGACCAGAAGATCAGGAACTCTAGAAGAATTCAGATTTTTAACACGAGAGTAAACGTAAAAAGAAGGTTTTACAAGACTCACGTTAACAATATTGCAGCAGTACGCACACAATCGAAGCGCAGTAAGGATGGCTAGTGTAACTTGCAAGAATACCACGAAAGCAAGAAAAAGAAGTACGCTATTAACTATTAACGTACCTGTCTCTTCCGAAACGAATGAGTACTACTCTCAGAGACACACTACCATCGAATCCTCTTAGTCT
+
ABBC@CBB@A@BBEFEDCBBCBBBC?ABC@DCCCAA>A?BBDDD?>=?B@D@989CCCCC3C?CAABBBCBBBB;DDCCCCC5BA=B5:::6;CE=AACBEEBBB>@>@B@CCC?BAAAB:;;JFBBBCCCD@DC@@>BBAAAB@A=A=AAA>@ADCCDDD=::8;AA?@@=@AA:@@;::/9>>=ABCCC3EB?CBBBBBBBB@B@BBCC<><>@AAB?BBBACA@9?;?@>9@??<?BCDCCCBBBBBBCBBAAA>AABDCAA<>>@FF=;;7;;:<ADAAA
@ATNG8:01033:03027
GATGGTAGCGCATATCAGCGCAGCCCAGAAGATCAGGAACTCTAGAAGAATTCAGATTTTTAACACGAGAGTAAACGTAAAAAAGAAGGTTTTACAAGACTCACGTTAACAATATTGCAGCAGTACGCACACAATCGAAGCGCAGTAAGGATGGCTAGTGTAACTAGCAAGAATACCACGAAAGCAAGAAAAAGAAGTACGCTATTAACTATTAACGTACCTGTCTCTTCCGAAACGAATGAGTACTATGTAGAGCTCTATACTACCATCGAATCCTCTTAGTCT
+
CCCC:??@?CDDB@@CCCCB@@9997;CCBCCCEA@?A@CDDDCAA?BB>@>@AA>@@@@0@?BCDCCCCCCCC;B@999999%;B>B>@@@4@A?;;BBBCCBBB@B@CC?BBB?BBBBBCCCCCCCCCCCC>BBBB?B???CCCC?C@CBB@BCCCCCCC?CCA@@??CC>AAB=??;;;3?<=;>@@@@2AC?C:99BCBBE>A==AAA<>;>?CCB@CBBBBCC?C?CCD>CBB@BBBCCCCAABBBB@AAB@@BBBC>=<A<@@A@@;::6::99AA999
@ATNG8:01042:03030
GATGGTAGATATATGCACGCTCTACCAGAAGATCAGGAACTCTAGAAGAATTCAGATTTTTAACACGAGAGTAAACGTAAAAAGAAGGTTTTACAAGACTCACGTTAACAATATTGCAGCAGTACGCACACAATCGAAGCGCAGTAAGGATGGCTAGTGTAACTAGCAAGAATACCACGAAAGCAAGAAAAAGAAGTACGCTATTAACTATTAACGTACCTGTCTCTTCCGAAACGAATGAGTACATAGATATACGTATAGCTACCATCGAATCCTCTTAGTCT
+
8:::<A?AAABB@AABBBCB=@@00,/7729;CCBB?C@CBB@@AB@BB>B>ABBBBCCC3C?CBAAAAAAABB;CAABDDE5CB>A=@@@7@BFAFCCCCCCCC>A>AC?CBB?CCCBBABCDDGBBBBBC@BCCC?C@AABBBB>C@CBB@BCCCCDDB>?AABBB?CC@BBB=@@?<<5?=>:?BBBB3BC@C:98<==::5::=??@<><>ACCC@CBBBAAC<?<?@@;AAA?BBBBCCBBBCCCBAAAAACAAAAAA=>7<>>9938;189/17<///
@ATNG8:01049:03023
GATGGTAGTATATCGCGTCGCTATCCAGAAGATCAGGAACTCTAGAAGAATTCAGATTTTTAACACGAGAGTAAACGTAAAAAGAAGGTTTTACAAGACTCACGTTAACAATATTGCAGCAGTACGCACACAATCGAAGCGCAGTAAGGATGCTAGTGTAACTAGCAAGAATACCACGAAAGCAAGAAAAAAGAAGTACGCTATTAACTATTAACGTACCTGTCTCTTCCGAAACGAATGAGTACTGTATCTATGTGTGCGCTACCATCGAATCCTCTTAGTCT
+
?:A:8?::;::;;666>=>>><;;94944.455<;;6<:666CBBA=;9293===?====,=9<??AAAAAABB>CAA=@@@+=B@B?BBB9BBC=@;:;BAAAB<@<??3<@>455;;ACBBCCCCBBBAA<??:;5:<888=?A=A=A000=????AA>ABA?>>;?>==;;/37;7;3;87/8<>??@'=74:/./3399>6<6;../(/(.5:886;;543;>1705;:1:33.333;>A<=<A?998<;@???7657:7:7;;758,--(---06:;>;
@ATNG8:01053:03036
GATGGTAGCACACGAGATCTCATCGTACTCATTCGTTTCGGAAGAGACAGGTACGTTAATAGTTAATAGCGTACTTCTTTTTCTTGCTTTTCGTGGTATTCTTGCTAGTTACACTAGCCATCCTTACTGCGCTTCGATTGTGTGCGTACTGCTGCAATATTGTTAACGTGAGTCTTGTAAAACCTTCTTTTTACGTTTACTCTCGTGTTAAAAATCTGAATTCTTCTAGAGTTCCTGATCTTCTGGTATACACACTCGCTCGCTACCATCGAATCCTCTTAGTCT
+
;5=>;=BBBCCB;;6>@GGHDC>>C=<<=<>@6ABBB=CF@C:BBCDCDC?BCBBA@B@BCCC?B?BCBBBCBCB?BBCBB1@@;@:999&3::<<AAA=AB?A?@ABA=AABBCBAA<A??;?=AAA<<;=@<@>>><>>>C@@?;;;>?><==?8898:>>7;8;AAAA@@@@:>>AAA5A:>:>>BCA/AAAAA78;@>>>@@AA=CADD/B668A<?;?A<@@BD???<@=AAAE;;8;@?:?:::<>??;:;@???@???A=@;;;@=@@<@AA;@@AA?
@ATNG8:01016:03105
GATGGTAGAGAGACTGTAGCGCACCCAGAAGATCAGGAACTCTAGAAGAATTCAGATTTTTAACACGAGAGTAAACGTAAAAAGAAGGTTTTACAAGACTCACGTTAACAATATTGCAGCAGTACGCACACAATCGAAGCGCAGTAAGGATGGCTAGTGTAACTAGCAAGAATACCACGAAAGCAAGAAAAAGAAGTACGCTATTAACTATTAACGTACCTGTCTCTTCCGAAACGAATGAGTACAGAGAGTACGATATGTCTACCATCGAATCCTCTTAGTCT
+
@CC>@CBBBC@@@BBBCCGFAABCD>CCF@CBC@AA@C@CDBAACB?BD@C@AABBBBBB3B?BCCCBBBC99929>@AAAA0@A=B5;;;*9AE?DAAACCCCC@D@CC@CCD@CCCCCBBBCDGGC@@@C@BBBA@BBBB@@@@<@<@AA?AB@@@BBB?CBBAAA?BB@:::>AA999,99939AABB3BA=@888=@??A:>:=???:>:=ABBC@CBABCGD<@;:::/:@@?ABBBBCBBECBBBBBBBBBBBB?===A=:;;;B<??<???=@@???
@ATNG8:01023:03098
GATGGTAGGCGACATACATACGCGCCAGAAGATCAGGAACTCTAGAAGAATTCAGATTTTTAACACGAGAGTAAACGTAAAAAGAAGGTTTTACAAGACTCACGTTAACAATATTGCAGCAGTACGCACACAATCGAAGCGCAGTAAGGATGGCTAGTGTAACTAGCAAGAATACCACGAAAGCAAGAAAAAAGAAGTACGCTATTAACTATTAACGTACCTGTCTCTTCCGAAACGAATGAGTACGTGTGCGACGTGTCTCCTAATCGAATCCTCTTAGTCT
+
CBDB@DCC?B?@@CCCCCCCCCCBB?BDD@CCDCCC>@??BEECCC?CB?B?BBCBBCCC3C?CCBCCCCCCBD>CDBBBB@0AA;A4:;:6;BC?CBBBBBC:98:@CC@CBB?BBBAABCCCCBCCCCCB?BCBB?AABACCAA?BADBB?@CCDCCCC?@@ACBB@BB>AAA9><;;;3=@?;999999%0>;@000AADB@:>:====6;6;ABAB@CBBBBBB?A?BAA<A;:8:ABBBBBBBBBBBBBBAAABBAA>=B@CBA?<@@=676<AA>>=
@ATNG8:01026:03064
GATGGTAGGCGACATACATACGCGCCAGAAGATCAGGAACTCTAGAAGAATTCAGATTTTTAACACGAGAGTAAACGTAAAAAGAAGGTTTTACAAGACTCACGTTAACAATATTGCAGCAGTACGCACACAATCGAAGCGCAGTAAGGATGGCTAGTGTAACTAGCAAGAATACCACGAAAGCAAGAAAAAGAAGTACGCTATTAACTATTAACGTACCTGTCTCTTCCGAAACGAATGAGTACGAGAGTCAGAGCAGAGCTACCATCGAATCCTCTTAGTCT
+
>?<=?A>@><;5<<=BCCCCCBBBC@BBBADCFB@@>@?AAB@@@C?AA>A>ACDCCDDD2D@CBBBBBCCDDD>B@:::::.;D?CACCC:BBB<AABABBC@@>@@BC?BBC<??BBBBBBBECCCCCCG@BB@@>A@CCBB@A>ABCBB@BECCBCBB?CCCAA@?CC@BBB9===;;3=99399999(9@;@???AAAA@<@;A@88184::@AB?;;;CDBC?B=;;;6;@A>?@@BBBBBBBBABBFEBBBBB???BBB?B>>>@5;;;;;;;>BCCC
@ATNG8:01027:03072
GATGGTAGGTGCACATGAGTGTATCCAGAAGATCAGGAACTCTAGAAGAATTCAGATTTTTAACACGAGAGTAAACGTAAAAAGAAGGTTTTACAAGACTCACGTTAACAATATTGCAGCAGTACGCACACAATCGAAGCGCAGTAAGGATGGCTAGTGTAACTAGCAAGAATACCACGAAAGCAAGAAAAAGAAGTACGCTATTAACTATTAACGTACCTGTCTCTTCCGAAACGAATGAGTACCTCTCAGACGCTCGTCCTACCATCGAATCCTCTTAGTCT
+
4===9=@C@BDCCBBBCCCCDCCBC?CBC@CCCCCB@C?BBCCCCC@CC@B@BCBCCCCC5C@CBBBCCCCCDD>BBBBBBB0@@;@;AAA9ABB@CBBABBBAA=@?::7:BB>AACBB@ABABBICDCCC@CAAA@BBAAAA::5;@BAB@BDBBBC@@>?GBAAB@??<?BA;>>:99+9<<;@ABBB3BC?BBBBB@?==7;7;CAA9=:==BBB?BBB@@BB@C?BBD>BBB@CBBBCCC?BAA99:9:@@@@@@@<@@?3888/659;5////6;8>?
@ATNG8:01028:03080
GATGGTAGATACTCGCTGATACACCCAGAAGATCAGGAACTCTAGAAGAATTCAGATTTTTAACACGTGAGTAAACGTAAAAAGAAGGTTTTACAAGACTCACGTTAACAATATTGCAGCAGTACGCACACAATCGAAGCGCAGTAAGGATGGCTAGTGTAACTAGCAAGAATACCACGAAAGCAAGAAAAAAGAAGTACGCTATTAACTATTAACGTACCTGTCTCTTCCGAAACGAATGAGTACTACTCTCAGAGACACACTACCATCGAATCCTCTTAGTCT
+
44<>:66BCCCBCBAABBBBAAACC>CDD?A@BB::8;?B???BBB@BB?B??@@?===?.?>ABBA@A@????8=@@@@@?,?@<=2:::*9CE?CCBA@BB;;7;;@@<ADD>@@ABDIJCCCBBBBBCCABBBB@BBBBBCCC@C@F@@>ACBBBCEB@BBBDAA@CC?ABB?BBBBA8=87/8<==>>&>>:9868@?=>><?;?::;;>:>?B<;6;AAAABB?B@BCB=CCB?BBBBBB?@?BBBBBDBAAAA@AA@@DC=AAAAA=BD=7766<@???
@ATNG8:01036:03095
GATGGTAGCACGACACGACGATGTGTACTCATTCGTTTCGGAAGAGACAGGTACGTTAATAGTTAATAGCGTACTTCTTTTTCTTGCTTCGTGGTATTCTTGCTAGTTACACTAGCCATCCTTACTGCGCTTCGATTGTGTGCGTACTGCTGCAATATTGTTAACGTGAGTCTTGTAAAACCTTCTTTTTACGTTTACTCTCGTGTTAAAATCTGAATTCTCTAGAGTTCCTTGATCTTCTGTTAGAGCGTGCATATATCTACCATCGAATCCTCTTAGTCT
+
89998<=@A>;555B@ACB969>@BAAAA<;916@DD;BB=@<>BCB;;;?AB@;?:C;=ABB@B@CB@?@;=00*/9999)6:573/*////)//6066)///9885=A>??<=>8==A;?<?AAAA@@@<>>=>7;;A;;;;<;BBAAA=<<1///7<<16185;;95559166666+628386999+99799*--6---688;/778(29533384...788:::6@0568B@>@6///=9@???@A>>>BBB>>>@>>=<A@>>><A@<@@B;>>=<:
@ATNG8:01038:03077
GATGGTAGGCACTGCGCACACATCCCAGAAGATCAGGAACTCTAGAAGAATTCAGATTTTTAACACGAGAGTAAACGTAAAAAGAAGGTTTTACAAGACTCACGTTAACAATATTGCAGCAGTACGCACACAATCGAAGCGCAGTAAGGATGGCTAGTGTAACTAGCAAGAATACCACGAAAGCAAGAAAAAGAAGTACGCTAATTAACTATTAACGTACCTGTCTCTTCCGAAACGAATGAGTACTACTCTCAGAGACACACTACCATCGAATCCTCTTAGTCT
+
CBBA;?;;:<<<<@@B@@ACBCCCC>CEFACBBBCDACAFDDCCBBAGG@B@AAABBCCC3B?BBBBCBBB???:?BBDEDG5GC?B7;;;6;CC@CCBBDCCCB?B?BD@CCC?BAABCCFJCBBCCCDBC?CBBB@B??>=>==9?>A@@>@DCCBBBC?BCBBAB?A>9>@@+00000+0=>;98888(6=6<:>>==8959)/+/9<:0606=A;;9;AAABDE@B?BBB=B??=?BBCCBBABBBDABBCBB?????@ABB=AA>>><>>:;;;;@CA9:
@ATNG8:01043:03078
GATGGTAGTCTCAGATAGTCTATAGTACTCATTCGTTTCGGAAGAGACAGTACGTTAATAGTTAATAGCGTACTTCTTTTTCTTGCTTTCGTGGTATTTCTTGCTAGTTACACTAGCCATCCTTACTGCGCTTCGATTGTGTGCGTACTGCTGCAATATTGTTAACGTGAGTCTTGTTAAAACCTTCTTTTTACGTTTACTCTCGTGTTAAAATCTGAATTCTTCTAGAGTTCCTGATCTTCTGGGTCTCTCTCTCACGCACTACCATCGAATCCTCTTAGTCT
+
@;;69=<>CCCCCCAABBCDCBBBEA@BCA@@>ACCC>DD@C@CCCCAB@CCC>C@B6;54/)/)//9//4499344444$4:59344(4455495//)/7)///;/5.5<555;<;5<66059>;<;>?>@?@D?C?BBBBBBABBB;;;;:@?9?9:49=9=8:00/79999455.555&549499999(97///)//:556<555.555&54455.5.5;7=<<<::83858:9?==8<999,59==@@@AA;;;@@@@AAA?AAA@B<@@????>AA@A@
@ATNG8:01060:03099
GATGGTAGTAGTACACTAGTCATACCAGAAGATCAGGAACTCTAAGAAGAATTCAGATTTTTAACACGAGAGTAAACGTAAAAAGAAGGTTTTACAAGACTCACGTTAACAATATTGCAGCAGTACGCACACAATCGAAGCGCAGTAAGGATGGCTAGTGTAACTAGCAAGAATACCACGAAAGCAAGAAAATAGTAAGTACGCTATTAACTATTAACGTACCTGTCTCTTCCGAAACGAATGAGTACATAGATATACGTATAGCTACCATCGAATCCTCTTAGTCT
+
7:78;@?AAA@@@;;@@B;;6?>9;09?>7@@;;:;299000//)/:39927299888???,=8<<=883=:337*7<@:=>>+;;:=:=@@2@@C@CBB@B>=00+/7::6;;<255::;B>CCC;::BBBB@BBBC@@??GGCBB?D@CBA?BAB@@????::9AA@?BB?AAA?A@@DD@B>?;;;;;+/////59999/----(,(,557(-).777915222888.7.225(2::499:2555558999796886575555::<>@@>>/76/522+27252
@ATNG8:01063:03083
GATGGTAGATATATGCACGCTCTACCAGAAGATCAGGAACTCTAGAAGAATTCAGATTTTTAACACGAGAGTAAACGTAAAAAGAAGGTTTTACAAGACTCACGTTAACAATATTGCAGCAGTACGCACACAATCGAAGCGCAGTAAGGATGGCTAGTGTAACTAGCAAGAATACCACGAAAGCAAGAAAAAGAAGTACGCTATTAACTATTAACGTACCTGTCTCTTCCGAAACGAATGAGTACACATCGTCGTGTCGTGCTACCATCGAATCCTCTTAGTCT
+
56>?;==BD@@ADCCBCA@@BBBBB=9:69<AAB@@<@?AABCAAA?BB>B?A9::CCCD+A>CBBBCCD?>?B;<<;99::':9448==>7>AB@CCCCBB@00-0:==:>>@7::ACCCCBBCDBCCCEC@BBBC?BACCBCBB?C@B:;;;BBCCDDCAAAABBB?BB?989598BBB9@==99999:(7>87775>:<=>=B:=888=A<AACCC@BDC;;;?=@=BEE>CCC?:99CBBBBBBCBCBBAADAAAAABCCC?AAA??<?C@AAA@CAAAB
@ATNG8:01014:03116
GATGGTAGCGCACACATAGATACAGTACTCATTCGTTTCGGAAGAGACAGGTACGTTAATAGTTAATAGCGTACTTCTTTTTCTTGCTTTCGTGGTATTCTTGCTAGTTACACTAGCCATCCCTACTGCGCTTCGATTGTGTGCGTACTGCTGCAATATTGTTAACGTGAGTCTTGTAAAACCTTCTTTTTACGTTTACTCTCGTGTTAAAAATCTGAATTCTTCTAGAGTTCCTGATCTTCTGGATAGCGACGCGATATACTACCATCGAATCCTCTTAGTCT
+
@<;98<=@?@AB?@AAAAABCCCDCBBBCCBA=@@@@;@C@C@CCCDBBC?CCBDC@D@FB;:7;?CBBCDDDCC@CCCCC2AA?BBCE>CCBB@BBA=AC?CBBFEI@DCCCBBBB=@@AA<ADCCCBB;;6:BAA=BAAADBBBC@AACCCCB@CCC?CB?C?AABBBCCCC@B@@@@7@=B>;;;;;*;A@@@6;;BBBBCCCB=AAAA,@@A@A=A=AC@CCBBBCC@C@;;;CCC@CEDABCCFCCCCBBBAAAGGEEFG@AAABB<?@@BBB@DDD@@
@ATNG8:01014:03129
GATGGTAGCGCACACATAGATACAGTACTCATTCGTTTCGGAAGAGACAGGTACTGTTAATAGTTAATAAGACGTTAACTTCTTTTTTCTTGCTTTCGTGGTATTCTTGCTAGTTACACTAGCCATCCTTACTGCGCTTCGATTGTGTGCGTACTGCTGCAATATTGTTAACGTGAGTCTTGTAAAACCTTCTTTTTTACGTTTACTCTCGTGTTAAAATCTGAATTCTTCTAGAGTTCCTGATCTTCTGGTTAGAGCGTGCATATATCTATCGAATCCTCTTAGTCT
+
:<<?<AAECDCBA<>>BA?=666;;?>@@>00)////)/9.925559;==2<<///:39388:7173/0)////4.4./83777777$//)///8.8355.555.5<7566=<<7<;;>CB@C?;;;?B<AABBBBAC=BB@@4::@@@@ABBABBCCBBB?;;:;>>:>;?B@000<<<7>==@@4=9=9999999$45<<<066;;<<5559.555&55555.5.5:49>@9:9D;?;?A@@BC>??CBD@DBCBBBBCCCCAAABB000@@A@BB?C::6:@?=:
@ATNG8:01015:03156
GATGGTAGTATAGAGCTCTACATAGTACTCATTCGTTTCGGAAGAGACAGGTACGTTAATAGTTAATAGCGTACTTCTTTTTCTTGCTTTCGTGGTATTCTTGCTAGTTACACTAGCCATCCTTACTGCGCTTCGATTGTGTGCGTACTGCTGCAATATTGTTAACGTGAGTCTTGTAAAACCTTCTTTTTACGTTTACTCTCGTGTTAAAAATCTGAATTCTTCTAGAGTTCCTGATCTTCTGGATACACTCATGTGCACCTACCATCGAATCCTCTTAGTCT
+
:<<=?CCCBCABBCDCCBCCDC@AACDECB@?>?BBC=BB@C?BBABBBC>BBBBB?B?BBAD?C@AAAABBDCC?CCBCB1B>=>>>>8>CCC>@@B>BC;==;A@@<@@>?AAAA7==@;A=AAACA><><@@@@<@@@@<;<AA>>=A@@@@<:::<AA=A:>>@AA@A>><>@ABC5B=B==9888*8:333*--3---=::=:>A@A.>?>?A;A;==7>???>>>=A:>>@@?@;?AA=DAAAA>>>>>>?@@@@<@??8>:::?<==8===9=??@=
@ATNG8:01016:03112
GATGGTAGGCGAGAGTGTGACGCAGTACTCATTCGTTTCGGAAGAGACAGGTACGTTAATAGTTAATAGCGTACTTCTTTTTCTTGCTTTCGTGGTATTCTTGCTAGTTACACTAGCCATCCTTACTGCGCTTCGATTGTGTGCGTACTGCTGCAATATTGTTAACGTGAGTCTTGTAAAACCTTCTTTTTACGTTTACTCTCGTGTTAAAAATCTGAATTCTTCTAGAGTTCCTGATCTTCTGGATATGAGTGACTCGTGCTACCATCGAATCCTCTTAGTCT
+
@;>>@ECC?CCBBBABDDDAA@DDCCCCCCAA?AAAA<BB@C@BBCCCDD@DDEEC=C@CDBB?BADDDBBBCCD@CCCCC5CC?CBCC>CCBC@CCC?CF;;;ACCI@CCCCCCCC@CCC?C@DCCCAABC@CCCC?CBCCCBBBCCBBDAABB?CBA?CD?C?AABDBBBCC@CCCCC;B;>9:::::*:@>@@<AACCCCCBBB=@A@A2ABBCC@C@CB?BCCCD@@=@?CACBBB?BBC@CCCCCBBBCBBACBCBBCCE?@@@BB?BB>>??@CAAAB
@ATNG8:01019:03128
GATGGTAGTGTGTCTCTGAGAGTAGTACTCATTCGTTTCGGAAGAGACAGGTACGTTAATAGTTAATAGCGTACTTCTTTTTTCTTGCTTTCGTGGTATTCTTGCTAGTTACACTAGCCATCCTTACTGCGCTTCGATTGTGTGCGTACTGCTGCAATATTGTTAACGTGAGTCTTGTAAAACCTTCTTTTTACGTTTACTCTCGTGTTAAAAATTGAATTCTTCTAGAGTTACCTGATCTTCTGGCTCTCGTAGACAGATACTACCATCGAATCCTCTTAGTCT
+
@:A@?@?@;A<B@<<<696;;;D<:444444484339144.55;994455.5:::<:<7<<//-/7A>>990//:499=<<<&972945505==>;>@A=>>-00==<A>BBBCBBBB>@AC@B@CC;;<;;;4;AAA6;;BBBBAAA@@??A@@@>AAA;@?<@;;::?A@ACC<@5999*56;4;<@@@+C?B@@8>:;9=>996<8<=>>+>4669=:=>=6:00888)//)//8;//)//;5/66;;<<=<<::;666<<<<9985<<8==>887;=>?>=
@ATNG8:01020:03134
GATGGTAGTGTCATATGAGAGTGTGTACTCATTCGTTTCGGAAGAGACAGGTACGTTTAATAGTTAATAGCGTAACTTCTTTTTCTTTGCTTTCGTGGTATTCTTGCTAGTTACACTAGCCATCCTTACTGCGCTTCGATTGTGTGCGTACTGCTGCAATATTGTTAACGTGAGTCTTGTAAAAACCTTCTTTTTACGTTTACTCTCGTGTTAAAAATCTGAATTCTTCTAGAGTTCCTGATCTTCTGGACGACGCGCACTGACACTACATCGAATCCTCTTAGTCT
+
AB@@:><A@A<<<<;;;>>><=;<<?===@9929>>;8<@<A?ABCCBCB>@A@;99)439;@A>B=@@A>;5505=59:<<<)<<<5556>6;;=@:@;987;+00//9<4;;;99<55.559298@B@@BB997:BAB=A@BAABBBBBBAAAAAA>;;;?AA=B;@@A@@@CAB>A>@>>?,?9?;>?BBC1999@@,9:;9@=9959.5555$55555.68<@;>==00/;7>6?055<<5;;A=AA:9:9::99999>=999@@AABAA>@@;>00,00=>@
@ATNG8:01020:03141
GATGGTAGGACGAGCGTCTGAGAGGTACTCATTCGTTTCGGAAGAGTCAGGTACGTTAATAGTTAATAGCGTACTTCTTTTTCTTGCTTTCGTGGTATTCTTGCTAGTTACACTAGCCATCCTTACTGCGCTTCGATTGTGTGCGTACTGCTGCAATATTGTTAACGTGAGTCTTGTAAAACCTTCTTTTTACGTTTACTCTCGTGTTAAAAATCTGAATTCTTCTAGAGTTCCTGATCTTCTGGCGCTCTGTCACGTCTGCTACCATCGAATCCTCTTAGTCT
+
/9:<:=;A;BBCC====>B@BB@A<@B@@A:;4:::<5=<9=9;;;;<CC<AA???=@<ABAA>B6;9?9:::99.44:::(::.44::28:55.55/)/7)//9::=9>@<=<<@@.56<;@=??AABCAB>AB@@=@DCDBB@@@@AAABBA@,000+0>;@;AB:99?999:<9999*45=5:<<<?)><=<>+0/./99///7)////$/;;45055<:8==;A;;>9=9=C>??>45992:9:AAA@:;:9?@>:99@@@49::9?5992999:=?>00
@ATNG8:01023:03145
GATGGTAGTACATGATAGACGACACCAGAAGATCAGGAACTCTAGAAGAAATTCAGATTTTTTAAACACGAGAGTTAAACGTAAAAAAGAGGTTTTTACAAGACTCACGTTTAACAATATTGCAGCAGTACGCACACAATCGAAGCGCAGTAAGGATGGCTAGTGTAACTAGCAAGAATACCACGAAAGCAAGAAAAAAGAAGTACGCTATTAACTATTAACGTACCTGTCTCTTCCGAAACGAATGAGTACGATGAGAGAGCTCTCTCTACCATCGAATCCTCTAGTCT
+
::87;9:8::<<@>?;?BBA@A;99.555.5;9555.5.4<<=<::5433(35334//////#//)///7777/5./9.77//////#///27;;<+<<=7;;69599444)45::5<<<5::8344:::==B=CBBB?;;;C?CCC@@?@B6;69?@;=>=977/0*///:;;7;=8:=>;?///>*///(/888;8%/3,376///--/(/4:333.32226;;9=599?@@:@:>?A;>?@;@??977<87738733333888:<<:==8::522+25.52228666
@ATNG8:01024:03117
GATGGTAGGCGTGTGAGAGTCTGCCCAGAAGATCAGGATCTCTAGAAGAATTCAGATTTTTAACACGAGAGTAAACGTAAAAAGAAGGTTTTACAAGACTCACGTTAACAATATTGCAGCAGTACGCACACAATCGAAGCGCAGTAAGGATGGCTAGTGTAACTAGCAAGAATACCACGAAAGCAAGAAAAAAGAAGTACGCTGTTAACTATTAACGTACCTGTCTCTTCCGAAACGAATGAGTACGTGTGCGACGTGTCTCCTACCATCGAATCCTCTTAGTCT
+
=;<<<;:@8?A:@<<:556;;;@@@5=@;7;=?A@B?BCCDCCCCB@BD@C?A@@BBBBB5BAFBBC@@@@9::/::;;;;;*;@=@=CCC;@AC@CCCCBBA;;6;>A@>@@@:;;;?@ADDGFCCB@@A@=@;;;?B@??BBBC>B@BEE>ACCBBBDB?@@@???=BB>:::3::999,9993999998%0;95///78<;==B:>===<A<A::;?<?@>?>?>5;4;;;1:>A5;;>=;;;::>888:;;;988BBB==>>=>888A=@@=@>>:>?;;;
@ATNG8:01024:03131
GATGGTAGATACTCGCTGATACACCCAGAAGATCAGGAACTCTAGAAGAATTCAGATTTTTAACACGAGAGTAAACGTAAAAAGAAGGTTTTACAAGACTCACGTTAACAATATTGCAGCAGTACGCACACAATCGAAGCGCAGTAAGAATGGCTAGTGTAACTAGCAAGAATACCACGAAAGCAAGAAAAAGAAGTACGCTATTAACTATTAACGTACCTGTCTCTTCCGAAACGAATGAGTACTACTCTCAGAGACACACTACCATCGAATCCTCTTAGTCT
+
BBCD?BCCDBBCBBBBCCCCCCCBB<BDD@DBBB??>@?AACCBAA?BB?B?999BBEEE3C?ABBBBBBBBAA:B?@@CBB5BA?C4;;;6;CDACCCCCDCCB@B?BC@DCC@CCCCCBCCCBBBCDCCC?CBCB@BA@?BB?><@C@AA@BCBCBCBB?CCBBBC?BB?AAA;?>>?<+::?;>@@@@2AC?B888?@@==:=;>>>>1818CC@@>@@@@AFD@B?CCB>CCC?BCCDBABBBCBBBCBC@@AC@A?????<?AAAA=?@<>><9<ABBB
@ATNG8:01024:03138
GATGGTAGAGAGACTGTAGCGCACCCAGAAGATCAGGAACTCTAGAAGAATTCAGATTTTTAACACGAGAGTAAACGTAAAAAGAAGGTTTTACAAGACTCACGTTAACAATATTGCAGCAGTACGCACACAATCGAAGCGCAGTAAGGATGGCTAGTGTAACTAGCAAGAATACCACGAAAGCAAGAAAAAGAAGTACGCTATTAACTATTAACGTCCTGTCTCTTCCGAAACGAATGAGTACCTCTCAGACGCTCGTCCTACCATCGAATCCTCTTAGTCT
+
;<=>;@==BA=BDCCCBCFDDBBBC<B?@=@AAABB@A@DCBBBBB?BA?B@CCBBBCCC3C?CCBBAA@@?CC;AABCDCC3CB?C5000+0>@+/0A??BCCC?A>AB@BBC@CCBBBCCCDDCCBCBCC?CAA@?BA@ABBAA=@?C;;:;BBBBBCC@::;BBB?CC?999499999,99:3:@@@A2@A<A889>>>AA<A;??AA;A;AACC?CCCCCBB?B?BBD>C@@=@000@@B?BBBBCCCBBDDAAAB9==B<@@@@@=@>:==><@A:::
@ATNG8:01026:03131
GATGGTAGCTCGCTGATGATATCTCCAGAAGATCAGGAACTCTAGAAGAATTCAGATTTTTAACACGAGAGTAAACGTAAAAAGAAGGTTTTACAAGACTCACGTTAACAATATTGCAGCAGTACGCACACAATCGAAGCGCAGTAAGGATGGCTAGTGTAACTAGCAAGAATACCACGAAAGCAAGAAAAAGAAGTACGCTATTAACTATTAACGTACCTGTCTCTTCCGAAACGAATGAGTACACTTCGTCGTGTCGTGCTACCATCGAATCCTCTTAGTCT
+
5<<>@CBCBBBBBCCCCCEBBCCCB@DDD@DBBBBB@C@BBBCCCC?BB?B>BBBABDDD3B?BBBBBAACCCD>A@::::9*9?;A4;;;6;CEACBABKEEDC?C@CC@CCB?CBBBCDDDCBBDDCCBC?BBCA?BA@@BBBB?B@BBB@BBBECCBC@BBBBBB?BC@999?BAAAA;A??:=????1?C?A;;;>>>AB<?<?A@@=?<??B@@=@AAABBC=A=AAA<ACC@???CCEBBBB?CCBBBBAAACBBBBB><>>>>@<@C=??95;;///
@ATNG8:01026:03143
GATGGTAGACACGTGTGCTCTCTCGTACTTATTCGTTTCGGAAGAGACAGGTACGTTAATAGTTAATAGCGTACTTCTTTTTCTTGCTTTCGTGGTATTTCTTGCTAGTTACACTAGCCATCCTTACTGCGCTTCGATTGTGTGCGTACTGCTGCAATATTGTTAACGTGAGTCTTGTAAAACCTTCTTTTTACGTTTACTCTCGTGTTAAAAATCTGAATTCTTCTAGAGTTCCTGATCTTCTGGACAGAGTGTGCAGATACTACCATCGAATCCTCTTAGTCT
+
5>=>?BBCCEC@A;CB@@<BBAABCCCCCECCACCCC>CCGD@BAADEFD?ABCCC@C?BCBB?A@CBCBAAC@A=AACDC2AA=@>>>8?@AA;@@@@9@@<=9:889/9@@@BBBB?BBB>A>=BA;;;AA=AAAB<>=>BBB>=>>@@@>>>>:===<@@<@<AAAAAAAAA9>?AAA5A7:8:?CDC/AB;;;6=>AAA@@>::4::9:+;==>F>E<>>:>ACK???;?;?@BB@?;@@@<A>@>AD@@??>@@AAA??=A;@@@>?:>A;A>>;>>>;;
@ATNG8:01028:03146
GATGGTAGACACGTGTGCTCTCTCGTACTCATTCGTTTCGGAAGAGACAGGTACGTTAATAGTTAATAGCGTACTTCTTTTTCTTAGCTTCGTGGTATTCTTGCTAGTTACACTAGCCATCCTTACTGCGCTTCGATTGTGTGCGTACTGCTGCAATATTGTTAACGTGAGTCTTGTAAAACCTTCTTTTTACGTTTACTCTCGTGTTAAAAATCTGAATTCTTCTAGAGTTCCTGATCTTCTGGTAGAGCGTGCATATATCTAATCGAATCCTCTTAGTCT
+
;@BA>BBBAA@BBB;;66<;9;@:69=BC>?@:;;9C=?><??:;595>:7?<;:??B9:9AB=A=??BAB>=;?333333$3317733,2733,3994:>,//66695:BBAAAAB7;;@<@<@AAAA:::<AAAB7;;>=?>>??==>?>><:)///(/:)/+/A=888886)..777+76=367777(6;87>4;66///988;/6655$255561626627878622,2/558788*..6268?A>>>>>?A;;;>>?BA=???@<BB<@?@<?>>>>
@ATNG8:01029:03156
GATGGTGGAGAGTGCTCTCTCATCGTACTCATTCGTTTCGGAAGAGACAGGTACGTTAATAGTTAATAGCGTACTTCTTTTTCTTGCTTTCGTGGTATTCTTGCTAGTTACACTAGCCATCCTTACTGCGCTTCGATTGTGTGCGTACTGCTGCAATATTGTTAACGTGAGTCTTGTAAAACCTTCTTTTTACGTTTACTCTCGTGTTAAAAATCTGAATTCTTCTAGAGTTCCTGATCTTCTGGTATACACACTCGCTCGCTACCATCGAATCCTCTTAGTCT
+
?<>>@CB?CCCCCCCBBBFFFDCBABBAAC;;:;CDD?CC@F@CCCCCBB@BBBBB@B?BB@A?A?BBB??@C??;==?<?.?A6BBBB>BBBB=AAB@CC;99:CBB@BBBAAABB?>>A<A:??=<9:9?;@>>>;>>AA===;::<==688=8898:8819:>>?>?>A@A:>>@AB5B=B======+=><<=7;;ABB?>>==8::99*8///<171;?<?BBB>>>;>;>@@@@A<@@@=BA=:9::::==@@B;;;@@@:==>>>;>@<@@A=>?@CA
@ATNG8:01033:03116
GATGGTAGTACATGATAGACGTCACCAGAAGATCAGGAACTCTAGAAGAATTCAGATTTTTAACACGAGAGTAAACGTAAAAAGAAGGTTTTACAAGACTCACGTTAACAATATTGCAGCAGTACGCACACAATCGAAGCGCAGTAAGGATGGCTAGTGTAACTAGCAAGAATACCACGAAAAGCAAGAAAAAAGAAGTACGCTATTAACTATTAACGTACCTGTCTCTTCCGAAACGAATGAGTACGATGAGAGAGCTCTCTCTACCATCGAATCCTCTTAGTCT
+
<=>?@BBCCCBCBBBCCCCC@@@CC@CBB?CCA@@A<@<@BBBACE?@@@C?@@BA@@BB0A?CECCDBCBBBC>B@;;;;;*;E>E5;;;*:@@=;;9:?>?=?=?>@C=BBA>BBBBBCCCDCCCCCCCB?BB@@=@AAABBBC@C?BA@>@CBCBBCF?BBBBAA?BB>ACA;>>9999+99:39999::%:A:@;:;CBA=>:=;=>@A:=:=ABBB>ABBBBBB@D?AAD>CBB?BBBBBBBBBBBBCBBBBBBA@AB===>:>888C;??;<>=;>@>>>
@ATNG8:01033:03136
GATGGTAGATACTCGCTGATACACCCAGAAGATCAGGAACTCTAGAAGAATTCAGATTTTTAACACGAGAGTAAACGTAAAAAGAAGGTTTTACAAGACTCACGTTAACAATATTGCAGCAGTACGCACACAATCTAAGCGCAGTAAGGATGGCTAGTGTAACTAGCAAGAATACCACGAAAGCAAGAAAAAAGAAGTACGCTATTAACTATTAACGTACCTGTCTCTTCCGAAACGAATGAGTACACACTCTCATATGACACTACCATCGAATCCTCTTAGTCT
+
AABB@CCCCBBCCAABBACCCBCCC=BBC@CDDDBB?B@BBA88:B@BB?B????AAFCC3C@CBBBBCCBBBC>BBBCDFF5BB>B=A@@9ACCACCCBCCCBB=B@CD?AAD?BBBBBBCECEDDDCBBB?CCCC?BBCC@???5:6:?@=@CCCCCCCABBBBB@?BB?BBB>AA:::,8<;9>@@@AA(AB?@;;;AA@@@7;7;?A@6:5:=A@@>@DBBABC=?=?AC=BBC?BABBCCCCABBBBBA??B@BBAABCCE@AAACB?BB@BBB>ABBBB
@ATNG8:01033:03145
GATGGTAGACACGTGTGCTCTCTCGTACTCATTCGTTTCGGAAGAGACAGGTACGTTAATAGTTAATAGCGTACTTCTTTTTCTTGCTTTCGTGGTATTTCTTGCTAGTTACACTAGCCATCCTTACTGCGCTTCGATTGTGTGCGTACTGCTGCAATATTGTTAACGTGAGTCTTGTAAAACCTTCTTTTTACGTTTAACTCTCGTGTTAAAAATCTTGAATTCTTCTAGAGTTCCTGATCTTCTGGAGATACACATGATACTCTACCATCGAATCCTCTTAGTCT
+
>;A=@HCCBCB;;6CCCCCBA@@BBDBBCC;;9;BBA=AD6;79@>>ABB:AACCE@B=@?@=9?383:::?@:A8??999)9838333(299<6=;:929=)/0/;690:?;577=F<@@@;?<>@><<888=@AAA<?@@AAAA?@?@>>=9::3:;;9=B=A=AAA=>=C?>5:8888)87<988888(/6666(/(///539@AA<ABBB.::6166)/)/97=:9=AAA<@<@BA???8;;A=AABA@>>>>>>A>>>A@??A;>>@AA=AA;@@@=@@>>=
@ATNG8:01037:03137
GATGGTAGCATCTGCATATCTCACCAGAAGATCAGGAACTCTAGAAGAATTCAGATTTTTAACACGAGAGTTAAACGTTAAAAAGAAGGTTTTACAAGACTCACGTTAACAATATTGCAGCAGTACGCACACAATCGAAGCGCAGTAAGGATGGCTAGTGTAACTAGCAAGAATACCACGAAAAGCAAGAAAAAAAGAAGTACGCTATTAACTATTAACGTACCTGTCTCTTCCGAAACGAATGAGTACGATGAGAGAGCTCTCTCTACCATCGAATCCTCTTAGTCT
+
:<<<=AAABBCCEDDC;9:;;99=49>@9=@AABB?B?B@B??;B:AB?B<@A@?>CCA.:5873;=7::;699(//0)0000$/;494999+;<<9>>>=<===>:>?@@>A><84938999;;;=@@@@@C?ABBB=@@A@>??@=A>ABB?CBA?@<9927;;8763890///388/333&333,3773333"3832226666881602225/74::@BA<@??@@>@>A?BBD>B:979C@AAABBB???BAA>887;<<9:;@@=@AA@@;??<==>=@@;;:
@ATNG8:01037:03139
GATTAGTATAGAGCTCTACATAGTACTCATTCGTTTCGGAAGAGACAGGTACGTTATAAGTTAATAGCGTAACTTTCTTTTTCTTGCTTTCGTGGTATTCTTGCTAGTTACACTAGCCATCCTTACTGCGCTTCGATTGTGTGCGTACTGCTGCAATATTGTTAACGTGAGTCTTGATAAAACCTTCTTTTTACGTTTACTCTCGTGTTAAAAATCTGAATTCTTCTAGAAGTTCCTGATCTTCTGGGCAGACTCTCACACGCCTACCATCGAATCCTCTTAGTCT
+
:;=9>@BBB@ACBA:;6<;;;<<@>?@BAB>?;;;.9=5:5=@5559:7;;;8;900/(/;5;8:8>:://(/88/6;;;;,:A<A??A3;??>=???<??:997>;=6:>>>????<@A?<><@<<;?<::8>::;=B==;;;>=>?AD?>?>B=B??;?A=B;>????@?==7777777(/383/////'..333,3777875777-////$..//:060:@:666//)/8486;A>@@A5666606///66::>?@@@@@=???;??=>=:>>;::96<667=
@ATNG8:01043:03122
GATGGTAGCTCTGCTCTGACTCTCGTACTCATTCGTTCGGAAGAGACAGGTACGTTAATAGTTAATAGCGTACTTCTTTTTCTTGCTTTCGTTATTCTTGCTAGTTACACTAGCCATCCTTACTGCGCTTCGATTGTGTGCGTACTGCTGCAATATTGTTAACGTGAGTCTTGTAAAACCTTCTTTTTACGTTTACTCTCGTGTTAAAAATCTGAATTCTTCTAGAGTTCCTGATCTTCTGGTGTCGTCTATCATGTACTACCATTGAATCCTCTTAGTCT
+
@@?C?BBBEBBBBABCCCCFCCCCCCCEEDA@?@BC?@A>@@CCCCCCC@CCCCCADABCBCACACCCDCCDCC@CCCCC1CC@BBBB=?::6;C=?B799@A:;::CECCCBB?BBC@B?CBAAABBB?BBBB?BBCBBBCBCCBBCCBBB?CBD?BB@C@CCBCCCCCB@BBGJJ<D?B=;;;;;*<B;;;0;@@A@@AA@@>AELG5CCC@@=@>BB@BCBCA??<??ABBCBD>A@C=@@ABBA;;;BBDABADCCCD>;;:;@@CD@AAA?ACAAA
@ATNG8:01045:03144
GATGGTAGACACGTTTGCTCTCTCGTACTCATTCGTTTCGGAAGAGACAGGTACGTTAATAGTTAATAGCGTACTTCTTTTTCTTGCTTTCGTGGTATTCTTGCTAGTTACACTAGCCATCCTTACTGCGCTTCGATTGTGTGCGTACTGCTGCAATATTGTTAACGTGAGTCTTGTAAAACCTTCTTTTTACGTTTACTCTCGTGTTAAAAATCTGAATTCTTCTAGAGTTCCTGATCTTCTGGGATGTGTGCGCAGTGCCTACCATCGAATCCTCTTAGTCT
+
>9?<>BBCCCC@@BA<ABBCCDBBBBBACCAB?ABBB=BB@B@CCCBCCC@BBBBB?B?CCCC?A=BBBBBAAAA>BBBBB1AA?@BBB=BACB>AAB>BB<@@ABBB?B@>=>B@A:><?<A=A@>?>>>@<@B>=:>>@A??>==>BAA?>>A<>>><>@<?<?@???A@@@:===EE;E<>:==<<;+;>:::6:??@AA@<<;07878(8;;;C:=:>A<??@@???<@<A@BA@?;;===4=///=:9>>>>?@@?;>??;==>>B=BD:==@<@@>>>
@ATNG8:01048:03116
GATGGTAGCACGACACGACGATGTGTACTCATTCGTTTCGGAAGAGACAGGTACGTTAATAGTTAATAGCGTACTTCTTTTTCTTGCTTTCGTGGTATTCTTGCTAGTTACACTAGCCATCCTTACTGCGCTTCGATCGTTTGCGTACTGCTGCAATATTGTTAACGTGAGTCTTGTAAAACCTTCTTTTTACGTTTACTCTCGTGTTAAAAATCTGAATTTCTTCTAGAGTTCCTGATCTTCTGGGTGTATCAGCGAGTATCTACCATCGAATCCTCTTAGTCT
+
8889:AAACCBB<<LFHHDCCBBBBBCCBDBB?AAAB=CC@B@CCBCCCB?BBA@@@A=@?CB?B@CCBAABAAA??::::+?@;@:97,399:8=B@=@B79::A>?;>BBAB>@B;@@A:@:@>>@>>>==AAA@>?@B:>>;788BBBBBBB?=>=;??8=9=A?>==BBB<@AAA@5@<A:=:@@@,66:::,//99;;;@<=46677)6///8(//)8:1;>??A<>4949=<<7;5;;=?7===?>>>:::6///:977;;?>?>>:??9=>A===;;;
@ATNG8:01050:03117
GATGAGGACGAGCGTCTGAGAGGTACTCATTCGTTTCGGAAGAGACAGGTACGTTAATAGTTAATAGCGTACTTCTTTTTCTTGCTTTCGTGGTATTCTTGCTAGTTACACAGCCATCCTTACTGCGTTTTCTATTGTGTGCGTACTGCTGCAATATTGTTAACGTGAGTCTTGTAAAACCTTCTTTTTACGTTTACTCTCGTTTTAAAAATCTGAATTCTTCTAGAGTTCCTGATCTTCTGGATACACTCATGTGCACCTACCATCGAATCCTCTTAGTCT
+
BDBBCCABCB=696=<<<=@@@?BBBBB<;9;ACD>BB@E@CCCA@AB@BB@:97;?BBCD?C@BBBCDCCCC?BBCCB2BE?@A@C>BBCC@CCBACB@BBEHGE:;;;;=00+00=;>;==???:;;;*:??><BBBAAA???;?;<;@?@>A<B?AE@D@BBCCCBBBB@CFFCC<C@C?CBLLM1=;BCC9;;CCDCDDGE7AAAA0@AAAA?A???=@HCCCCG?B?BBCCBB@BCC@CA@AAAACCAAABCBB?BCC?::9AA?BB?BBB?BBAAB
@ATNG8:01053:03114
GATGGTAGATACTCGCTGATACACCCAGAAGATCAGGAACTCTAGAAGAATTCAGATTTTTAACACGAGAGTAAACGTAAAAAGAAGGTTTTACAAGACTCACGTTAACAATATTCAGCAGTTCGCACACAATCGAAGCGCAGTAAGGATGGCTAGTGTAACTAGCAAGAATACCACGAAAGCAAGAAAAAGAAGTACGCTATTAACTATTAACGTACCTGTCTCTTCCGAAACGAATGAGTACTACTCTCAGAGACACACTAATCGAATCCTCTTAGTCT
+
BCDC@BBBCBBCCCCBBBEBBBCCC=CBC?BBBABD@C?AACAACA?AA?B?BAA99999(9<@BBBBBBDCCC>BBBBBBB3BB@D@DDC=DCIACBBBBAA@?;@=AB?CCC@BBBBBBB?AAACBBBC@CCCE@BBBAACCB?A?ACC=@@CCCCCC@C???A@>AA>CBB?BC???8???=>ACCC3AB>ABABBBBBB>B>BCBA>A>CABBB?BBBB=>=>B?CCA=ACC@AAABCCBAAAAAAAABBBCCCCBBBC?BCCC@CD@BBB@CCB??
@ATNG8:01059:03114
GATTAGTATAGAGCTCTACATAGTACTCATTCGTTTCGGAAGAGACAGGTACGTTAATAGTTAATAGCGTACTTCTTTTTCTTGCTTTCGTGGTATTCTTGCTAGTTACACTAGCCATCCTTACTGCGCTTCGATTGTGTGCGTACTGCTGCAATATTGTTAACGTGAGTCTTGTAAAACCTTCTTTTTACGTTTACTCTCGTGTTAAAAATCTGAGTTCTTCTAGAGTTCCTGATCTTCTGGGTCTACGCTCGTCGCGCTACCATCGAATCCTCTTAGTCT
+
DBB?BCBBBCCCCCCCCCCCCCCCCCCBCC@CBBB=CC@B?BBCCCBB>BBBBB>B@BBBB?B?BBBCBBEBB?ECCCC3CD?B@@A9>ACB>BBB?BB;>=?BCC>==>>AB@?;???;?=DA@@@@??;?A?@:==A@?@?@@@@BB>>===>>>=BB=A;@@@@@B>>?<@@AAA5A=B=@=<<<,::666)--3---;:9=<@@@@.>>>@;;=9@@9>>>A???:=:==AB;;7:>>=9>AAC===AAAA;;;A@@@A=AAADD<AA<>>=7:::;;
@ATNG8:01062:03142
GATGGTAGCTCGCTGATGATATCTCCAGAAGATCAGGAACTCTAGAAGAATTCAGATTTTTAACACGAGAGTAAACGTAAAAAGAAGGTTTTACAAGACTCACGTTAACAATATTGCAGCTGTACGCACACAATCGAAGCGCAGTAAGGATGGCTAGTGTAACTAGCAAGAATACCACGAAAGCAAGAAAAAGAAGTACGCTATTAACTATTAACGTACCTGTCTCTTCCGAAACGAATGAGTACTATAGACTATCTGAGACTACCATCGAATCCTCTTAGTCT
+
A<B>@CBCCCCDB@B@CCCCCCCCB@BCC@CDCCBB?A?CCCCB@@>@B@B?BCCBCCCC3C?BAABBBBBBBB<BBBCCCB5BB=B6;;;6;BCBCCBBCCBBC>?>@C@CCC?CBBBBCCCCCCCDDC@@>?CCE@CAA@ABBB?C?CCC=??CDBBAB@BCB???@BC?BA@<?@:99,9=<8;;<=?1;?=A???A@@@B<><>BBB?B?BECBB?BBAC@A@>@>@<<5<A@?AAABBBBBBBBBBBAA@AAAAAAACBB?B@@BB@BC?AAB?CBAAA
@ATNG8:01015:03163
GATGGTAGCTCTGCTCTGACTCTCGTACTCATTCGTTTCGGAAGAGACAGGTACGTTTAATAGTTAATAGCGTAACTTCTTTTTCTTTGCTTTCGTGGTATTCTTGCTAGTTACACTAGCCATCCTTACTGCGCTTCGATTGTGTGCGTACTGCTGCAATATTGTTAACGTGAGTCTTGTAAAACCTTCTTTTTACGTTTACTCTCGTGTTAAAATCTGAATTCTTCTAGAGTTCCTGATCTTCTGGCGCTCTGTCACGTCTGCTACCATCGAATCCTCTTAGTCT
+
99<<@AACCA<;BCCAAABECC;;;CBAAB@@>@CCC<BB?B?;:;A@CD@CCC:;;,;59>995?8;6>>A9515<5:=;;;(444)489:1:<;;6;>=7<<159>:@@=ABBBCBBB:;;A7;7;AAABC;;8;AAA>BBBBBBCBBBBABBACC?A@@?CC?B?@@DCCBBDD?E;;;;.;<A>;;;;;*:@@@@8B:;9B?9959.555&49955.59=>:>@@:99A4969BA@@@;98949@@CBA@@CBBBCAB;<;BB?BBBBB>AC=A?A>@BBAB
@ATNG8:01015:03193
GATGGTAGGTGCACATGAGTGTATCAGAAGATCAGGAACTCTAGAAGAATTCAGATTTTTAACACGAGAGTAAACGTAAAAAGAAGGTTTTACAAGACTCACGTTAACAATATTGCAGCAGTACGCACACAATCGAAGCGCAGTAAGGATGGCTAGTGTAACTAGCAAGAATACCACGAAAGCAAGAAAAAGAAGTACGCTATTAACTATTAACGTACCTGTCTCTTCCGAAACGAATGAGTACAGAGAGTACGATATGTCTACCATCGAATCCTCTTAGTCT
+
7:99<A@A;@@?A@AACCCCCCDDCCBB?BAAA9879?BBDDDBB>BD?C?CCCAAAAA1A?CCCBEBBBCCC>CCBBBBB1BB?C<AAA9ABC@CBBBDCBB@>B?BB?BBB=@@BBCCCCCCECBBBBB?CBCC=C@@A@???<@=@??=@CBBACCC@BBBAAA>BB>A@@:<<777):=>;::9:9(9D;B:::B@@AA<?<?@??:=:=>FCC@CCDCCBB>A?BCD>CCC?BBBBCABBBCAA@@@AACBBBBB@@BB?CBA?@<@@<:::<@@@@@
@ATNG8:01023:03181
GATGGTAGGCGAGAGTGAGACGCAGTACTCATTCGTTTCGGAAGAGACAGGTACGTTAATAGTTAATAGCGTACTTCTTTTTCTTGCTTTCGTGGTATTCTTGCTAGTTACACTAGCCATCCTTACTGCGCTTCGATTGTGTGCGTACTGCTGCAATATTGTTAACGTGAGTCTTGTAAAACCTTCTTTTTACGTTTACTCTCGTGTTAAAAATCTGAATTCTTCTAGAGTTCCTGATCTTCTGGTGAGATATGCATGATGCTACCATCGAATCCTCTTAGTCT
+
5==>@CCC@BCCBBBCCCCDCDBCCCBBCC@@?@CCE>CC?B?BBBBBCC@CCBBA?B@BBAD?C?AABBBBBBB?BBBBB3BB?BBBB=BBBB@BBC>BB=AAABBB?BAA>A@@@=@@@<@<AA=>>@@?=AAAA<A@@>>>>>>>>??;==?<??>=AA<A<A;;=>@@A@;@@@DD5A9<:=AAAA/?A9990658///;99=<AAAA/A>?>C=B:=><=<=?>>><A<?????A6;:D>>>>@@@AA===@@@@?>@>>;>@??A<AA:??A=CCAAA
@ATNG8:01027:03170
GATGGTAGTGTCATATGAGAGTGTGTACTCATTCGTTTCGGAAGAGACAGGTACGTTAATAGTTAATAGCGTACTTCTTTTTCTTGCTTTCGTGGTATTCTTGCTAGTTACACTAGCCATCCTTACTGCGCTTCGATTGTGTGCGTACTGCTGCAATATTGTTAACGTGAGTCTTGTAAAAACCTTCTTTTTACGTTACTCTCGTGTTAAAAATCTGAATTCTTCTAGAGTTCCTGATCTTCTGGTATGACTAGTGTACTACTACCATCGAATCCTCTTAGTCT
+
//99+//:?>:;=;;;@@@>@000==@>AC;;5;994)4=9?<@@CCA<<:<<=BC?=7?@@A:B=@@?<<00/9)//:::'//)4:::1444:7<<A=AL@CDCCCC@BBBCBCBB?BBB?@<@B;;;BCC?DBCB@CCBBCCCDC@@@>>>@B<000<@@<A;@@BBB@A?@;?;;;;;'98=9>====,=>99294955555595;;;;(9555949;@@=@AB@@?C?@>ACCBBB?BBA>BAAAAAACCCCCCCCCCCCF@B@@>@8<<:0006<>@AA
@ATNG8:01027:03198
GATGGTAGTATCTGTCTACGAGAGCCGGAAGATCAGGAACTCTAGAAGAATTCAGATTTTTAACACGAGAGTAAACGTAAAAAGAAGGTTTTACAAGACTCACGTTAACAATATTGCAGCAGTACGCACACAATCGAAGCGCAGTAAGGATGGCTAGTGTAACTAGCAAGAATACCACGAAAGCAAGAAAAAGAAGTACGCTATTAACTATTAACGTACCTGTCTCTTCCGAAACGAATGAGTACTATAGACTATCTGAGACTACCATCGAATCCTCTTAGTCT
+
A@@;8B>BBCCLAB@CCCDBBBBCB@D@B@CDAAAC@C?AAAAAAC?CC?B?BBBBBBBB3B?BBBBCBBBAAA;99;BABC3BB@B?CCC<CFIBDCCCCBBCC@C@BB?CCC?CCBCBBCCFDCCCBBCC?CAAA@BBBABDCC>B?CCC?A@CCCCCC?BBBBBB>@@;8788<<999,8??;99:99(8?<>788AAA??:=8=>;;5;5:>@@@?ABBBBBA9=:::9/9??:?>?ABBEBBBCCBB@=>ABBBBBBCBB?BCCBB?BB?AAA?BFAAA
@ATNG8:01030:03194
GATGGTAGTCTCAGATAGTCTATAGTACTCATTCGTTTCGGAAGAGACAGGTACGTTAATAGTTAATAGCGTACTTCTTTTTCTTGCTTTCGTGGTATTCTTGCTAGTTACACTAGCCATCCTTACTGCGCTTCGATTGTGTGCGTACTGCTGCAATATTGTTAACGTGAGTCTTGTAAAACCTTCTTTTACGTTTACTCTCGTGTTAAAAATCTGAATTCTTCTAGAGTTCCTGATCTTCTGGGTGTATCAGCGAGTATCTACCATCGAATCCTCTTAGTCT
+
@<;5:=>>BCCCCDCCCFCCBHE@ABBBBCBB>BBBD>BB?C@CDDCCCD?BCCBB?A=@BAA>B@CBCBBCDBD7;;??>,>@6::BB<@@AA<BA@=AD7;;;BBB?CCCCCBBF;;;E@C@CCBBBCBB@BBCC>BBCCCBCBCBBB@@@CC@;:;?BB=A>A@@@@AAFHACCCDC<B>A>;<<<.;AAAB<BAAAAABBBB?CCBB2B@@AA?B?BDACBBBBBE?B?BCGDAA=A@@A:ABABCCCCCDCBBBCCCCB?CCCBB?BB?:;;?BB@??
@ATNG8:01032:03163
GATGGTAGAGTATCATGTGTATCTCCAGAAGATCAGGAACTCTAGAAGAATTCAGATTTTTAACACGAGAGTAAACGTAAAAAGAAGGTTTTACAAGACTCACGTTAACAATATTGCAGCAGTACGCACACAATCGAAGCGCAGTAAGGATGGCTAGTGTAACTAGCAAGAATACCACGAAAGCAAGAAAAAGAAGTACGCTATTAACTATTAACGTACCTGTCTCTTCCGAAACGAATGAGTACTACTCTCAGAGACACACTACCATCGAATCCTCTTAGTCT
+
<<>??BBBCBBCCBCBBBGEBBBDJACBB@AABBA@=@8::BBA@A=@@5;55==>A???+D;CCBDBAA@@A@;@@AA@@@0?C?B<B@@9ACCACBBBCCBBB?B?BB@BBB?BBBCBCBBBCCDGDDDD?BBBB?CBBBBB??9@=@@@<@CBBBDDD?BABABB?BB?CBB;==777):9:39AABB3BD?A:9:@=><=9><@AAA:><>ACAB>BCBBBCC?B?BBE>BBB?BBBBBAA@ABBBBCCB@AAAAAAAABF@BB?@@;@A=BAA8<AAC@
@ATNG8:01040:03194
GATGGTAGGACGAGCGTCTGAGAGGTACTCATTCGTTTCGGAAGAGACAGGTACGTTAATAGTTAATAGCGTACTTCTTTTTTCTTGCTTTCGTGGTATTCTTGCTAGTTACACTAGCCATCCTTACTGCGCTTCGATTGTGTGCGTACTGCTGCAATATTGTTAACGTGAGTCTTGTAAAACCTTCTTTTTACGTTTACTCTCGTGTTAAAAATCTGAATTCTTCTAGAGTTCCTGATCTTCTGGCGCTTCTGTCACGTCTGCTACCATCGAATCCTCTTAGTCT
+
////5///6//4::844499:566;@??=>6616:<<4<=7<7<<:555=8;@;>>8<8;;;727:0////55994544444#496<=@@8A@==9<<>::>*//<;7>:?999>C;;>;AB<@:>?;:;9:=9>@BB@CCCBBA===0.-8:888+.//5;;486;<<<<<<=>8@@@BB7B@C@BBEGC1:;BBB6;;AACCCA@A?BCCB2AA;;;<@?BC?BBAAA;;6;=A@:;;B9>;0+0>00*0000>@@@<9949944298888-3424458<<B>>
@ATNG8:01041:03190
GATGGTAGAGAGAGCTCTCTCATCGTACTCATTCGTTTCGGAAGAGACAGGTACGTTAATAGTTAATAGCGTACTTCTTTTTCTTGCTTTCGTGGTATTCTTGCTAGTTACACTAGCCATCCTTACTGCGCTTCGATTGTGTGCGTACTGCTGCAATATTGTTAACGTGAGTCTTGTAAAACCTTCTTTTTACGTTTACTCTCGTGTTAAAAATCTTGAATTCTTCTAGAGTTCCTGATCTTCTGGGCTGCGCTGATATGCGCTACCATCGAATCCTCTTAGTCT
+
899:7;=BBBBAACC;96<<<>>@@>=?>@AA7ABBB=BC?B@BBBBBBB?BA@@?;@<?>><8A?BBBABB@A@==::::+::7;;<=6<B@C;>>B>BC<=?@>?@<ABB>;:>E=A>>;?9=:<///666AA>>:===<???@@@AAA9:99*//5/5:)5.5?>=><<>>258==>/>5;7;====,:;::<,//9=<868//(-666'6-/)/<483<<7<<<<>>>;?=???>==:>888-8;:7::///@===A>9966166399-33,-/97;;<A?
@ATNG8:01047:03160
GATGGTAGGCACTGCGCACACATCCCAGAAGATCAGGAACTCTAGAAGAATTCAGATTTTTAACACGAGAGTAAACGTAAAAAGAAGGTTTTACAAGACTCACGTTAACAATATTGCAGCAGTACGCACACAATCGAAGCGCAGTAAGGATGGCTAGTGTAACTAGCAAGAATACCACGAAAGCAAGAAAAAGAAGTACGCTATTAACTATTAACGTACCTGTCTCTTCCGAAACGAATGAGTACACACTCTCATATGACACTACCATCGAATCCTCTTAGTCT
+
//9:)//<)4445;:;<=@BCCCC@7=BBABCCBBB>B=@@@ABCD@BB?B@@A@BBDED2B?BBBBBBCBBCC>><@>@>@0>@;@2999*9@@=@EB@@?BBB?B?BB?BBB?BA@?@AABBAADHDGCC@BB;:7;AA?>@::6;>@;:89A??ABBC?CCDDAA>AB?EBD>A>>=>3=//*0;;:;,//*8<<<>A=<?080599:0818=;;:6;:====?13-333)3;;,737>>=??>???@;;;;;7;;8333::4:88886::5:<;46:;88
@ATNG8:01048:03165
GATGGTAGTGTGTCTCTGAGAGTAGTACTCATTCGTTTCGGAAGAGACAGGTACGTTAATAGTTAATAGCGTACTTCTTTTTCTTGCTTTCGTGGTATTCTTGCTAGTTACACTAGCCATCCTTACTGCGCTTCGATTGTGTGCGTACTGCTGCAATATTGTTAACGTGAGTCTTGTAAAACCTTCTTTTTACGTTTACTCTCGTGTTAAAAATCTGAATTCTTCTAGAGTTCCTGATCTTCTGGGTGTATCAGCGAGTATCTACCATCGAATCCTCTTAGTCT
+
5<<>@DCCCCDB@@==??@BBBCBBBB@@@CB?ABBB=BC@C?CBBCBCC?BCD;;;;GECCCAC@CCDCCFDCB;A@@A@0@C?CCCC?ECCB?C;<5;B5<;CCDLGIJCCBBED@BBC@B?CHBBBCCC@CCCC?BCBCBBCBCBBAAAA::6;AB>AC@C@CCBBBBA@@>AAAAA3A=A5;;BBB0AD@AA9;;CBBB;<;@5;;;;*;>@AA=B=BB?BCBBBBB>B=AAABBA>AABB=BABACBCAAACCAAABBA@=;;;;C?BD@BBA?B;;;:
@ATNG8:01048:03199
GATGGTAGTGTCAGTGCGCGTCGTCCAGAAGATCAGGAACTCTAGAAGAATTCAGATTTTTAACACGAGAGTAAACGTAAAAAGAAGGTTTTACAAGACTCACGTTAACAATATTGCAGCAGTACGCACACAATCGAAGCGCAGTAAGGATGGCTAGTGTAACTAGCAAGAATACCACGAAAGCAAGAAAAAAGAAGTACGCTATTAACTATTAACGTACCTGTCTCTTCCGAAACGAATGAGTACTATAGACTATCTGAGACTACCATCGAATCCTCTTAGTCT
+
5=>>@CBCCDDAABCCEBBBA@DBB>BCC@CB@@::29499?@AAA?AB=A;@??89999)9<CDDAAAAADDC>AABCCCC5AB;@4:::.;CC@CAAADCDCB@C@CC?BBC>AABBDCBBB@@DCCCBB@BC??<???>??>><?@C??>?BBCBAAA?CDCBBB;>>8999299999+9=>9:99999%/<7=///==B??<?;?>@@3838BBBD?BBBCBCD;@<:99.:A@=ABAAADCCCCCCCBAA=AACCCCCBBA?BBBBB>BB?=>><?AAAA
@ATNG8:01050:03190
GATGGTAGCGCGACGAGCGTAGACCCAGAAGATCAGGAACTCTAGAAGAATTCAGATTTTTAACACGAGAGTAAACGTAAAAAGAAGGTTTTACAAGACTCACGTTAACAATATTGCAGCAGTACGCACACAATCGAAGCGCAGTAAGGATGGCTAGTGTAACTAGCAAGAATACCACGAAAGCAAGAAAAAGAAGTACGCTATTAACTATTAACGTACCTGTCTCTTCCGAAACGAATGAGTACGAGAGTCAGAGCAGAGCACATCGAATCCTCTTAGTCT
+
ACD?ACCCBCBBBBBBCCCCBC@??=@BA?AAAAAA6;7;AA??@B@BA?B?@>>99999'99AAABBBBBAAA898;;;;;*;@;>49:909<A@CA@ACCCCC@C@EE?CAB?BCBBCCCCCBCCCCDBB?BC;:7;AA@@AAA=A?A;;6;@@@@BBF?BBB>>??CD@DCC?B>>=C;B==:>DDDD2AA;??A==>BBB7;7;>>?5;5:BBAA@C<<:BCC;?;???9?BB?BABCCCCBBBA?>?BBBBBBD@@@AA@@?=<7;;5;;:9>BA::
@ATNG8:01065:02577
GATGGTAGAGAGAGCTCTCTCATCGTACTCATTCGTTTCGGAAGAGACAGGTACGTTAATAGTTAATAGCGTACTTCTTTTTCTTGCTTTCGTGGTATTCTTGCTAGTTACACTAGCCATCCTTACTGCGCTTCGATTGTGTGCGTACTGCTGCAATATTGTTAACGTGAGTCTTGTAAAACCTTCTTTTTACGTTTACTCTCGTGTTAAAAATCTGAATTCTTCTAGAGTTCCTGATCTTCTGGGCTGCGCTGATATGCGCTACCATCGAATCCTCTTAGTCT
+
@A@@<@;@CBB@BBB;:6CCCCCBB@;;<@BB?BCCC>CC@C?BCBBCBB>A@CFL@B?BBBC@B8@@BBBBB;B8BB=<<+??4?>==3<?=<499>;<<9<>;;=?078=>B?@B=;;;:=;???::;;;;??AA<@@@A;;;>??>>>>===8;::98818;===A???@@:==CCD;C7;6;=>>>/=>>>>9>AAAA@?<;;56<;<,<///=9=7@@=@@@D;<;<><>@>>::66;;;4;///<<;<A@@@@B?????<??@AA<@@<@@A9@@>==
@ATNG8:01067:02600
GATGGTAGTATAGAGCTCTACATAGTACTCATTCGTTTCGGAAGAGACAGGTACGTTAATAGTTAATAGCGTACTTCTTTTTCTTGCTTTCGTGGTATTCTTGCTAGTTACACTAGCCATCCTTACTGCGCTTCGATTGTGTGCGTACTGCTGCAATATTGTTAACGTGAGTCTTGTAAAACCTTCTTTTTACGTTTACTCTCGTGTTAAAATCTGAATTCTTCTAGAGTTCCTGATCTTCTGGCGCTCTGTCACGTCTGCTACCATCGAATCCTCTTAGTCT
+
@<BD>AABBCB@AABBCCEFDBBBCCCCCCCD=@999,;A=A@ABBBBAA@BBBBB?C@BBBB?B?BCCCDCBA@;:9979(396A@@@9@BBB>ABC?BA588@AB=:>>;;;AAA<>>>;>:?AAAAA>@;@C??7>=A@=>=@@ABAA;;:?89;::;;4;;?>>>@??9937@@DD5D8=78////(/<---)--7---976:0877'2779;5;6@@9;;;A;;;:>9=A>==>;>@@<>>;;<@?@B@===>:::A??;@@>>><@A8787;?@A??
@ATNG8:01068:02594
GATGGTAGCTATACGTATATCTATGTACTCATTCGTTTCGGAAGAGACAGGTACGTTAATAGTTAATAGCGTACTTCTTTTTCTTGCTTTCGTGGTATTCTTGCTAGTTACACTAGCCATCCTTACTGCGCTTCGATTGTGTGCGTACTGCTGCAATATTGTTAACGTGAGTCTTGTAAAACCTTCTTTTTACGTTTACTCTCGTGTTAAAAATCTGAATTCTTCTAGAGTTCCTGATCTTCTGGGATGTGTGCGCAGTGCCTACCATCGAATCCTCTTAGTCT
+
@;A>ACCCCCBBB;;6@BCCCCBCCC@@BDCB@BBBD?CD@D@BBBBBBB@CC@;:8;?BACC?C?BAAABCBAB?AAAAA2BB?BADD>CBBC>@AA>@A<>>ABBF?BBAA@@=A;A?A:>;>A>>>@@@=AAAB676>>A===AAAAB;;;@<>>><@@<A<???A@??;;6:=@?@5@:>9;;;;;*:>::;/::<:;:><<<18888(5;;=A<A=@@<@@>>===;>;??;;;@:99=@6@///=::>>@=<<<=///<6=67;A<@@;??@<@@>>>
@ATNG8:01078:02593
GATGGTAGCTCACGTACGTCACCGTACTCATTCGTTCGGAAGAGACAGGTACGTTAATAGTTAATAGCGTACTTCTTTTTCTTGCTTTCGTGGTATTCTTGCTAGTTACACTAGCCATCCTTACTGCGCTTCGATTGTGTGCGTACTGCTGCAATATTGTTAACGTGAGTCTTGTAAAACCTTCTTTTTACGTTTACTCTCGTGTAAAATCTGAATTCTTCTAGAGTTCCTGATCTTCTGGTATGACTAGTGTACTACTACTATCGAATCCTCTTAGTCT
+
@:==9=>C?;;666>=BBEEBB?@@BBDICC@CCC@CDBD>BBCCCCC?CCABB@C@AAAA?A@CABABAC?@=?ADFD2BB799@@8@AAA?BBB?BB?BBCCBB@888@AA??;?>>:?;>>==;888=ABBB=@@@@>::888===:;;=8;;;9=>3:5:;:=====@:>>BBB5B<C588888(8=777.766///8--/...&.5666+2+22+26699;;;?:>@><::499?9@@@AC@??@@?A@@@>=>>>=???;;6;?=@AA=??=;;
@ATNG8:01079:02572
GATGGTAGTACATGATAGACGACACCAGAAGATCAGGAACTCTAGAAGAATTCAGATTTTTAACACGAGAGTAAACGTAAAAAGAAGGTTTTACAAGACTCACGTTAACAATATTGCAGCAGTACGCACACAATCGAAGCGCAGTAAGGATGGCTAGTGTAACTAGCAAGAATACCACGAAAGCAAGAAAAAGAAGTACGCTATTAACTATTAACGTACCTGTCTCTTCCGTAACGAATGAGTACGTGTGCGACGTGTCTCCTACCATCGAATCCTCTTAGTCT
+
:<=>@DCCCCDCCCBCBBBEBA@BBAFBB?AC@9;55;5;<<@BBB@BA=A?=<>;;;;;*9<@BCCCDEGCCB=B@?????,@A?B>BBB9BBB@CBBCDEEAA?@?CC@CCC>AACCCBBCCCBBDDFBB?CCAA>ACBBBC??<A?BBA?ABCCDCCB@CCDCCC?CB@BBC=??@?=6>??=@BCDC3CC?B:99BBCBB<@<?CBB<;6;?BBB@CBBBCBC@C@CCC@BAA=BABBBBBBBB;;;BBBACBAAAC?BBC?BAAAB?A@>@>>6>A@??
@ATNG8:01081:02579
GATGGTAGGCACTGCGCACACATCCCAGAAGATCAGGAACTCTAGAAGAATTCAGATTTTTAACACGAGAGTAAACGTAAAAAGAAGGTTTTACAAGACTCACGTTAACAATATTGCAGCAGTACGCACACAATCGAAGCGCAGTAAGGATGGCTAGTGTAACTAGCAAGAATACCACGAAAGCAAGAAAAAGAAGTACGCTATTATCTATTAACGTACCTGTCTCTTCCGAAACGAATGAGTACACATCGTCGTGTCGTGCTACCATCGAATCCTCTTAGTCT
+
;5=>9BBC><;;;;<======666@6>>D9;@CBBB?B@BBBAA@C@CC@B?BCAAACCC1B?BBBBBBBC@A@9989@???1@B=B2:;;*9BB<ABBBCC@@A?A>AG@BBB?ABCCDCCCCCBBCBBBC@C@@@8;;::BABB?B?B@@<@CCCFCBB@BCBBBBACC?BBB@CB??>5<=<8:9:::(9<8:<=?878AA<@>888>:@;::::A:>>>AAAA=A7;;>7>:;5;;;;>??>>>;;;=CA@A@@@A@@>>>=@CCCC?@@<9788=>?@@
@ATNG8:01081:02580
GATGGTAGAGAGAGCTCTCTCATCGTACTCATTCGTTTCGGAAGAGACAGGTACGTTAATAGTTAATAGCGTACTTCTTTTTCTTGCTTTCGTGGTATTCTTGCTAGTTACACTAGCCATCCTTACTGCGCTTCGATTGTGTGCGTACTGCTGCAATATTGTTAACGTGAGTCTTGTAAAACCTTCTTTTTACGTTTACTCTCGTGTTAAAAATCTGAATTCTTCTAGAGTTCCTGATCTTCTGGTGTCTGATCTGTATCACTACCATCGAATCCTCTTAGTCT
+
AB@@?@;ADEABBCCABBJGGCCAAABCCEGE@EBCE>BB?B@BBBBCBD?9<<CK@D@BAAC?C@CCCCABBBB>BBBCB1BB>BBBC>BBBA=>?@<@A3::?>>?8@ACBB@@D=>>>:>=CBB>>>>>;>@@@=AA888?@@@??>>8///+///7==7=7@@@A@@?;;59;;;<2<:>:>>>>>/>?@@@:@;;<AAA@@A<ADDD/C878B<A<AA=AAA@AAA<A=BB??>=9=?@;??????A@<<>>@D<>=<>>==99:>:==:><<9<<?>;
@ATNG8:01081:02585
GATGTAGAGAGACTGTAGCGCACCCAGAAGATCAGGAACTCTAGAAGAATTCAGATTTTTAACACGAGAGTAAACGTAAAAAGAAGGTTTTACAAGACTCACGTTAACAATATTGCAGCAGTACGCACACAATCGAAGCGCAGTAAGGATGGCTAGTGTAACTAGCAAGAATACCACGAAAGCAAGAAAAAGAAGTACGCTATTAACTATTAACGTACCTGTCTCTTCCGAAACGAATGAGTACTGCGTCTCACTCTCGCCTACCATCGAATCCTCTTAGTCT
+
?@A>CCCDCDCCCCCCCCCCCCCB>CCC@BBBBBC?B@BCCBAAA?CC?B??@@CBCCB3B?CCBBBBCCBBB=AABBFDD3CD@D6;;;6;BC=BBBACCC@@6;5;@=@@A8;;CCHBBBCCCCC:::C@CBBB?BBCCCB??=@?C;;:;BBABBCB>@AA???=AB>???;??AA@,::99=@@AA2@C=A99998A==:>=A>>><@=?@BBD?B;::A@@=A?ABA:A::4999ABBBBBBBBBBBBBBBBCCC?CBB?AAAAB?BB@BBB@CB???
@ATNG8:01083:02605
GGATGGTAGGCGAGAGTGAGACGCAGTACTCATTCGTTTCGGAAGTGACAGGTACGTTAATAGTTAATAGCGTACTTCTTTTTCTTGCTTTCGTGGTATTCTTGCTAGTTACACTAGCCATCCTTACTGCGCTTCGATTGTGTGCGTACTGCTGCAATATTGTTAACGTGAGTCTTGTAAAACCTTCTTTTTACGTTTACTCTCGTGTTAAAATCTTGAATTCTTCTAGAGTTCCTGATCTTCTGGTGTCTTGATCTGTATCACTACCATCGAATCCTCTTAGTCT
+
0)///3787699455;;A>AA<;A=BBBCCBAA=@;;;7;C=A=@@@BBBB?BAA@@5:39::=8<9<<<CCBB<B6AB===+=87=88858AAA4:7938>;88389</7977@@AB<;;;;>:?>=>>=8808:::188==;::=@???B>>>@:>>?=BA<@7;;;;?>@@?9<8888'74<8=DDDC/>ABBE578::=;:<<<0676(29909>390783///987<=B=:;;:771///06666>8:;;C>>:<////7/5-55557159/6//(/7//5
@ATNG8:01089:02601
GATGGTAGGACGAGCGTCTGAGAGGTACTCATTCGTTTCGGAAAGAGACAGGTACGTTAATAGTTAATAGCGTAACTTCTTTTTTCTTTGCTTTCGTGGTATTCTTGCTAGTTACACTAGCCATCCTTACTGCGCTTCGATTGTGTGCGTACTGCTGCAATATTGTTAACGTGAGTCTTGTAAAAACCTTCTTTTTACGTTTACTCTCGTGTTAAAAATCTGAATTCTTCTAGAGTTCCTGATCTTCTGGGTCTACGCTCGTCGCGCTACCATCGATTCCTCTTAGTCT
+
799;<AA?<AB:;9?@@?@ACBBBACDCCCBA?BABB;;:4;;)9;::955.55555.59;99;0616=<<A66.5@;999999#5;;24459099994965.5<49;;;=B@ACBDBBBJ@BBB?B@<;;BABAA=@@CC?CBB<;;;;:@@?@@>AB?;;:=@@>B;?@A:;;@AA>A;;;;;*;>B=;;;;;*;;CDD;B;;::99:55.9595$55555.5<A?<90000/:6:7?:<B<?:=99946@@B>>@?A@==>0000>>:>098>=9=<777>>A@==
@ATNG8:01094:02566
GATTAGTCTCAGATAGTCTATAGTACTCATTCGTTTCGGAAGAGACAGGTACGTTAATAGTTAATAGCGTACTTCTTTTTCTTGCTTTGCGTGGTATTCTTGCTAGTTACACTAGCCATCCTTACTGCGCTTCGATTGTGTGCGTACTGCTGCAATATTGTTAACGTGAGTCTTGTAAAACCTTCTTTTTACGTTTACTCTCGTGTTATAAATCTGAATTCTTCTAGAGTTCCTGATCTTCTGGTCTACTACACTGTACTCTACCATCGAATCCTCTTAGTCT
+
@BA?BBDCCCDDCCBCBCBDCCCCCCBCBA?ACCD=AA?D?DDABBCD?CCCCC@D?BBCB?E@DDDDCCCBB=>>>>>0@C@AAAD000>AA;CAA;AD9;;BCCFABBAACCBC?CCC@C@CCBBAAAD?DBDD?CBCBBBCCCB@@@?@@@@DBA?AB=@>@BBBBBCCC>A@@@@3><?;@@@@@0@@AAB=CABBBBB:;:@CBBB=@@@BB@B@CC?BBCCBBB?BABBBCBA<??B>BAA@BCCCCBBECCDDDDCC?BABBC@BB?AAB@CCB>?
@ATNG8:01096:02597
GATGGTAGCACGAGTCACTCATATCCAGAAGATCAGGAACTCTAGAAGAATTCAGATTTTTAACACGAGAGTAAACGTAAAAAGAAGGTTTTACAAGACTCACGTTAACAATATTGCAGCAGTACGCACACAATCGAAGCGCGGTAAGGATGGCTAGTGTAACTAGCAAGAATACCGCGAAAGCAAGAAAAAGAAGTACGCTATTAACTATTAACGTACCTGTCTCTTCCGAAACGAATGAGTACTATGTAGAGCTCTATACTAATCGAATCCTCTTAGTCT
+
BBCC@CBBBBEEBBBDCCFHE@@@C<DBB@BCBCAA>BACDDBBBB?BG@E@BBBBBDDD3C?AAACCCCCBBB>BB@AAAA2AB?B?BBB;BCD@CAABDCCBC?B?AA=AAA6;;AAABHDCCCCEBBBE?BA@@<@:::A?AA?CAECC?BBCDDCCD?CDB@@@@CC??>@?CBBBA8<99399999(9B;A9::B>>AA<A<@@AA=B<@@BBB@BBCBBBC>B?BCC>BBB@BBBBCCBBBBBBCBBBCCA???>>>@<@@@@;=<:;;;<>>=>>
@ATNG8:01101:02577
GATGGTAGAGTATCATGTGTATCTCCAGAAGATCAGGAACTCTAGAAGAATTCAGATTTTTAACACGAGAGTAAACGTAAAAAGAAGGTTTTACAAGACTCACGTTAACAATATTGCAGCAGTACGCACACAATCGAAGCGCAGTAAGGATGGCTAGTGTAACTAGCAAGAATACCACGAAAGCAAGAAAAAAGAAGTACGCTATTAACTATTAACGTACCTGTCTCTTCCGAAACGAATGAGTACTGTATCTATGTGTGCGCTACCATCGAATCCTCTTAGTCT
+
??<<;;;BBC@==BCCBBCCBBBBB@BCC@BCCCCD?C?BCBBB;:8;D@CACDBCCCCC5DADCBDCGCCCCC?CBBBBBB0BB?B?BBB;CCC@C?@@CBCCB?B?BC?A>?=@BBCDCCBCCBDEDD@B?BDCC?BAA@C@@A=A>B:::;CBAACCC@ACBBBB>AB>BBB;@@>?<5>::3::::::%9@;?978BCCED:=:=@AD7;7;?BBB?BCBBB@@<A?@@@;@BB?BCEBBBBBBBBBDBAAABBBBBBBBBB@BBBBB?BA=:;:9>A;;;
@ATNG8:01105:02593
GATGGTAGGACGAGCGTCTGAGAGGTACTCATTCGTTTGGAAGAGACAGGTACGTTAATAGTTAATAGCGTAACTTCTTTTTGCTTGCTTTCGTGGTATTCTTGCTAGTTACACTAGCCATCCTTACTGCGCTTCGATTGTGTGCGTACTGCTGCAATATTGTTAACGTGAGTCTTGTAAAAACCTTCTTTTTACGTTTACTCTCGTGTTAAAAATCTGAATTCTTCTAGAGTTCCTGATCTTCTGGTGAGATATGCATGATGCTACCATCGAATCCTCTTAGTCT
+
4=<<>CCC@BB@@@??@@BABDCC?BCABBBB?BCCC=B@B?BCCCDCC?AAA;;5:;AB=>9=<?>==F00,-=>>:<::)---(-69:1<===8=?>9=>266;@CC?BBCCCCCC@BBB@B?CCCCCCFFACCDD@FCCEECBBCDDCCBBBB?AAA@CC@C@CCBBBCBCC@C9::;;'9<@;><===+<=@@@4<595<<;;;;9>==>+666>@:>ACB?;00000@@E:??CC@?>?@C@CCCCCDCCCBBBBBA;;:@A=ACCCC@CC@BBB?BC;;<
@ATNG8:01107:02606
GATGGTAGCGCATATCAGCGCAGCCCAGAAGATCAGGAACTCTAGAAGAATTCAGATTTTTTAACACGAGAGTAAACGTAAAAAAGAAGGTTTTACAAGACTCACGTTAACAATATTGCAGCAGTACGCACACAATCGAAGCGCAGTAAGGATGGCTAGTGTAACTAGCAAGAATACCACGAAAAGCAAGAAAAAAGAAGTACGCTATTAACTATTAACGTACCTGTCTCTTCCGAAACGAATGAGTACCTCTCAGACGCTCGTCCTACCATCGAATCCTCTTAGTCT
+
B<CC@BBCBBCCBBBC@AABBBBCE=CCC@CCCCBB>A@CCE@A@B@BB@A=??B:::::;%;>CBBCBEEDFEK=CC::9999%;B@C@DDD<DCC@CBAACB@@@=A=AA>ACC?CCAAAAABBCCCBCCCD@CBBB=B@@@@@@A?B?CCB@BCCCCCBC@BDBBCB?AA>@@@3:99999*9<<8999::9%7>3<377A@?AB?A>B999;;6;=DGHGFFCCBBA=?=:::6;BB>AABBCBB@BBBBCCBBBBBBBBC?BBB@BBB@><?A<;;;=@@@AA
@ATNG8:01109:02608
GATGGTAGCACGAGTCACTCATATCCAGAAGATCAGGAACTCTAGAAGAATTCAGATTTTTAACACGAGAGTAAACGTAAAAAGAAGGTTTTACAAGACTCTCGTTAACAATATTGCAGCAGTACGCACACAATCGAAGCGCAGTAAGGATGGCTAGTGTAACTAGCAAGAATACCACGAAAGCAAGAAAAAGAAGTACGCTATTAACTATTAACGTACCTGTCTCTTCCGAAACGAATGAGTACTGCGTCTCACTCTCGCCTACCATCGAATCCTCTTAGTCT
+
;5==;CBCCBBBCCCCBCCDBBBBH@CCC?CCBCAA?A@DGDAABB@CC@B?BBBCCCCB2C>AABBBBBBCBB=A@?@@@@,?A=A=ABB:BBC@CCCBCCDFC?C?BB?BBC?BBCCCBBBCCCCDDDBC?CCAA?A@@?ABAA>A@C@@?@CBCBACD@CAABBB?BA>ACC?@A9::,7<<88899:(8@=BBBABCAAA7;7;@?@6;7;ACCC@CBBBBBC?C@BBB=BCC@BBBBBCBBBBBBBBBBBBCBABB@CCC>BAAAC?CC?AAB@BC@??
@ATNG8:01111:02580
GATGGTAGCGCGACGAGCGTAGACCCAGAAGATCAGGAACTCTAGAAGAATTCAGATTTTTAACACGAGAGTAAACGTAAAAAGAAGGTTTTACAAGACTCACGTTAACAATATTGCAGCAGTACGCACACAATCGAAGCGCAGTAAGGATGGCTAGTGTAACTAGCAAGAATACCAACGAAAAGCAAGAAAAAGAAGTACGCTATTATAACGTACCTGTCTCTTCCGAAACGAATGAGTACAGAGAGTACGATATGTCTACCATCGAATCCTACTTAGTCT
+
8:9:=AAABCBBBBBDCBCCCCCDD>CBB?BCCC@A?A@CCCAABB@BB?B@BCB?@@@@2@@DCBABCCBBBA9<<9;;;;*;A=B?CCC:BBB?BCDBDBB@@>A@BB?CBB>@@BAB;;:?B@@@?@?B:;;?E89:B8:9:=4>:?>=9>::4<:43-3;66//)/:466759486666*6//(/////'/838>@@:6533(..5(..35506882225060222)2::38585779<9>9877::::;;<>;;:>=9=99886//(/7887:9=99
@ATNG8:01112:02589
GATGGTAGCTCACGTACGTCACACGTACTCATTCGTTTCGGAAGAGACAGGTACGTTAATAGTTAATAGCGTACTTCTTTTTCTTGCTTTTCGTGGTATTCTTGCTAGTTACACTAGCCATCCTTACTGCGCTTCGATTGTGTGCGTACTGCTGCAATATTGTTAACGTGAGTCTTGTAAAACCTTCTTTTACGTTTACTCTCGTGTTAAAAATCTGAATTCTTCTAGAGTTCCTGATCTTCTGGATAGCGACGCGATATACTACCATCTAATCCTCTTAGTCT
+
45<<8<<AAA<@@><<@;BADBBBCBCBBCA@9A;;:/;@=A@CCCBBBI?BC@A@?A=A@;:5;59<<@>>>BB?AABAB2>>;=:999&3<??9?>?6>?>AAA@@@<AA999ABB?@BB<?;?BA?<==>:=?@@<???A??;;;BBBBA7775//--33)-)///8==???9<9977277=76688)8=<<<6;;:///;;9=8=>>>/>;:;@=B>??;?@@@B@@<@<@?==;;5;<;9>;;;B@@?>???==;;;@AA;>>==?;==:=??<?AAAA
@ATNG8:01064:02615
GATGGTAGGCGACATACATACGCGCCAGAAGATCAGGAACTCTAGAAGAATTCAGATTTTTAACACGAGAGTAAACGTAAAAATAAGGTTTTACAAGACTCACGTTAACAATATTGCAGCAGTACGCACACAATCGAAGCGCAGTAAGGATGGCTAGTGTAACTAGCAAGAATACCACGAAAGCAAGAAAAAAGAAGTACGCTATTAACTATTAACGTACCTGTCTCTTCCGAAACGAATGAGTACGATGAGAGAGCTCTCTCTACCATCGAATCCTCTTAGTCT
+
@>?:5:<?<BA@ABBB@B<9:9:BBABBCACAAAA@=A?BBBBBCB?CD@C?C?A;;;;;*;=BBCCJBBB@@@8;;;@@@@0A@>B=BBB;BBFFCDBBCCCBB?B@BC?BDD?BBBBA@@@;;;CCBBBCACBBB@ECCCCBBBAGACAA?@@BBCDCC@CCAAAC?BB?:9:499<?>8?@><=>=?>>&>@;@:99AABBB<?;??;;:?:=>CEC@CC@@@AA>A?BCC=BBB?BABA@?BBD???BBBCBBB???BBBBB?B@@@A<AA<@@@<@@@@?
@ATNG8:01065:02653
GATGGTAGGCGTGTGAGAGTCTGCCCAGAAGATCAGGAACTCTAGAAGAATTCAGATTTTTAACACGAGAGTAAACGTAAAAAGAAGGTTTTACAAGACTCACGTTAACAATATTGCAGCAGTACGCACACAATCGAAGCGCAGTAAGGATGGCTAGTGTAACTAGCAAGAATACCACGAAAGCAAGAAAAAGAAGTACGCTATTAACTATTAACGTACCTGTCTCTTCCGAAACGAATGAGTACAGAGAGTACGATATGTCTACCATCGAATCCTCTTAGTCT
+
AABB@BBD@BBBBCBBBBCBBCCCB>CBB?BBBBA@=@>ABBBBAA<@@=@?AAA@@@@@,@=@BBBCABBBBC>CBBBBBA/99399>=>5?=@=AAAABB>>><>=AA===>:>>>>>>>?AA<<<???B:?>AA<?=>=>>::7:<@>B?B>>?B?AC<A?>>AC?AA?AAB>A?556(88818>>>?/;;5;;;;A@===:>:>?>B=B>B;;;;=AAAA@@@=?<?>=6=9939@@A?@??????CCBBA@???@?A@@@;?AAAA<AA<AAA=@?:;;
@ATNG8:01065:02656
GATGGTAGTAGTACACTAGTCATACCAGAAGATCAGGAACTCTAGAAGAATTCAGATTTTTAACACGAGAGTAAACGTGAAAAGAAGGTTTTACAAGACTCACGTTAACAATATTGCAGCAGTACGCACACAATCGAAGCGCAGTAAGGATGGCTAGTGTAACTAGCAAGAATAACCACGAAAAGCAAGAAAAAAGAAGTACGCTATTAACTATTAACGTACCTGTCTCTTCCGAAACGAATGAGTACACATCGTCGTGTCGTGCTACCATCGAATCCTCTTAGTCT
+
BA?@<::>@;;;<A@@AD<;5=94;.59=.4;A@;:29295;;;;=5::7?;?BAAABBB2B>A::;@@A?=;=58856>>=.<<.5.599+95/)/A00/<<==:=<DC?BCCACDDDCCCCDCBBBBBBB@ACDD<;;BBBBCC?B?A;;5:?<895;C?BBBBBB>AA89939;?@999:+:@@;=:::;;&:=66855:::66189<<=>;><?>BBDAFC@AABC@D?AAC>CCC@BBCB@?>BBDCABBBB@<<<<000@@A?CBBAE>??>???<@A@@@
@ATNG8:01071:02652
GATGGTAGGCACTCGCACACATCCCAGAAGATCAGGAACTCTAGAAGAATTCAGATTTTTAACACGAGAGTAAACGTAAAAAGAAGGTTTTACAAGACTCACGTTAACAATATTGCAGCAGTACGCACACAATCGAAGCTCAGTAAGGATGGCTAGTGTAACTAGCAAGAATACCACGAAAGCAAGAAAAAGAAGTACGCTATTAACTATTAACGTACCTGTCTCTTCCGAAACGAATGAGTACTACTCTCAGAGACACACTACCATCGAATCCTCTTAGTCT
+
;<<<?BBA?CCCCCBBB;;<BA@B=BBB@CBBB9989>AACDCAA>AG?B@BBBBBBBB3B?BBCABBBCBBB<AABBBBB1>>:?:?@?5>?A==///==9:><@=??;@?>388===ABB:::BAAAAA;AA??;>>>>>@@A;A:@>>9>>>A???A;@==>=>:=B9@>?499999.:9916@A>A/==:=@@@??;;::>;=;;;:?:>888?;>>?B???<A9==D:@??;;667///9::<<==888>>??>>>>>>=A>>>D=BB====:=>?B>
@ATNG8:01074:02629
GATGGTAGACATATCGTACTCTCTTTACTCATTCGTTTCGGAAGAGACAGGTACGTTAATAGTTAATAGCGTACTTCTTTTTCTTGCTTTCGTGGTATTCTTGCTAGTTACACTAGCCATCCTTACTGCGCTTCGATTGTGTGCGTACTGCTGCAATATTGTTAACGTGAGTCTTGTAAAACCTTCTTTTTACGTTTACTCTCGTGTTTAAAAATCTGAATTCTTCTAGAGTTCCTGATCTTCTGGATACACTCATGTGCACCTACCATCGAATCCTTCTTAGTCT
+
44458<=@B;66==<@B966B@BBB=BBCAAA@BCBI=BB?B?BBBBBBB>AA@?=6:4:ABB?C?@??CB@?AA;::99:$8;1;?@A:@CBC?BBC?>=3:9?=;>>BABBB??A<@@A=B=A;;;;::;6;>@>,//99555<8999;///63///588*/)/:65755596;9AAA2A9=987888(5599;3=<;9A//////(----$--..94;4;838?=95559>8;=><;;5;=938==///::====<::<176716:9686::1617717<===
@ATNG8:01075:02644
GATGGTAGCAGACGTGACAGAGCGCCAGAAGATCAGGAACTCTAGAAGAATTCAGATTTTTAACACGAGAGTAAACGTAAAAAGAAGGTTTACAAGACTCACGTTAACAATATTGCAGCAGTACGCACACAATCGAAGCGCAGTAAGGATGGCTAGTGTAACTAGCAAGAATACCACGAAAGCAAGAAAAAAGAAGTACGCTATTAACTATTAACGTACCTGTCTCTTCCGAAACGAATGAGTACGTGTGCCGACGTGTCTCCTACCATCGAATCCTCTTAGTCT
+
48;;7<<BBBBBBBBBCFHAAAC<:4;:;59=>?>@<@;?AAB@??@CF?B?AAAAAFDF1@>?B>?>BBBBDA8><;;;;;';925.55)5<<7=669CCDCC?B?@@=ACD?DBBBCCCMICCCCCB:::;BBC@BBAAA;9:2;=A@@=@BCCCABF@BAABCB?AA????5::9:A;@==9999999%0=*00/0?==>>=B<@;;;<@;=>BBB?DB@@@CC?A<??A<A@C??@?@@=;0.-8--)-9>>>BBC>>7;@939;;;@=>><>>><???@?
@ATNG8:01076:02652
GATGGTAGACATATCGTACTCTCTGTACTCATTCGTTTCGGAAGAGACAGGTACGTTAATAGTTAATAGCGTACTTCTTTTTCTTGCTTCGTGGTATTCTTGCTAGTTACACTAGCCATCCTTACTGCGCTTCGATTGTGTGCGTACTGCTGCAATATTGTTAACGTGAGTCTTGTAAAACCTTCTTTTTACGTTTACTCTCGTGTTAAAAATCTGAATTCTTCTAGAGTTCCTGATCTTCTGGCGCGTATGTATGTCGCCTACCATCGAATCCTCTTAGTCT
+
95<<;ECCCDCCBBBABACCBA@ADCGCCD@A?ACCC>CB@B?BBBBCBB@BBBBB?B?A@AA>A=???ABCDB@<99979.0<7<//).//73@>?=?B>AAA@@@<>>AA??AA:@=>9A;AA>><<<<8=CAA7;;>>==>>AA?AA<;;=:@?>;?A<A<@?>>>@@AA:>>>AA5A>F<:;:;:+;>;<;077:///==:=:=???/>==>@=B=AA<AAAAAAA<A=A@@@>=:==@=A>>>>><<=@:99>>=:>@@=?DAAA;>>;>>=:>?<<<
@ATNG8:01077:02635
GATGGTAGCGCATATCAGCGCAGCCCAGAAGATCAGGAACTCTAGAAGAATTCAGATTTTTAACACGAGAGTAAATGTAAAAATGAAGGTTTTACAAGACTCACGTTAACAATATTGCTGCAGTACGCACACAATCGAAGCGCAGTAAGGATGGCTAGTGTAACTAGCAAGAATACCACGAAAGCAAGAAAAAAGAAGTTACGCTATTAACTATTAACGTACCTGTCTCTTCCGAAACGAATGAGTACCTCTCAGACGCTCGTCCTACCATCGAATCCTCTTAGTCT
+
>?BB?B@??<@BA@BBAAA@@ABIK?EDD@GCCBA@=@?CDBBBBB?BB?B?BAA@@@>?,@<@AACCCCCBEB9=><<<<<*//<7<8===/9<@;>>655::55.54996<<>9=<AABBAC;;;;;A>??<?@AA>AABCBAAA?B?B::6:ABBDCDFA@??ABB=BB?AA@<<<888)555-5;;;=;'=<266,55:<:;;=@<A>>>=A=;;ACC@CFB@@@D<@69;A;@?@=@@@==>?;:9:???????A???B@AAA@BCC;=9;;6///7::/88
@ATNG8:01077:02644
GATGGTAGCGCATTCAGCGCAGCCCAGAAGATCAGGAACTCTAGAATAATTCAGATTTTTAACACGAGAGTAAACGTAAAAAGAAGGTTTTACAAGACTCACGTTAACAATATTGCATCAGTACGCACACAATCGAAGCGCAGTAAGGATGGCTAGTGTAACTAGCAAGAATACCACGAAAGCAAGAAAAAAGAAGTACGCTATTAACTATTAACGTACCTGTCTCTTCCTAAACGAATGAGTACGAGAGTCAGAGCAGAGCTACCATCGAATCCTCTTAGTCT
+
5<=>?ACCDDBCC@CACBAACCDB>BAA???;ABA<?898A??>?:00006:?BAACCC3C?BBBBBBCCDED=?<;9499'4=8>:DDD;CCC@BBB@@B@:;6:?AA?CCF@CABDCCBAAABBBCBBB?ABBB>BBA@@AB@;A?B8899BBBBCCD<>>@>>><;;7;@?:??888-6998888889%8<9;<<=;;6==+/,/9;;0616ACA@@ADCC@@@AD@BBB=BGG@AAACBBBAAA@??>@C@A>>>BBDBAA>A>>>@=@@<=>=:=B@@@
@ATNG8:01077:02645
GATGGTAGATACTCGCTGATACACCCAGAAGATCAGGAACTCTAGAAGAATTCAGATTTTTAACACGAGAGTAAACGTAAAAAGAAGGTTTTACAAGACTCACGTTAACAATATTGCAGCAGTACGCACACAATCGAAGCGCAGTAAGGATGGCTAGTGTAACTAGCAAGAATACCACGAAAGCAAGAAAAAAGAAGTACGCTATTAACTATTAACGTACCTGTCTCTTCCGAAACGAATGAGTACACATCGTCGTGTCGTGCTACCATCGAATCCTCTTAGTCT
+
8<<=?B=CCBCBBBBBDCCBBBBCB<BBB<@@A??@>A?ABBDCBB?BB?A<>=======,><@CD???BBBBD>A@ABA@@,;;5;;BBC;CFEACCCCBBCBB@B@BE@BBB>AACCCCCCCCCCCCCBC@CC@@>BAAACBBA>B>A;;8;CDCBBA@>?AA@@@?BB?@@@399999+77><889999%9?=C???EA>>?<>:==AE<?:>BDED@BB<;;;;5:6:@A=BBB?BBBBCCAABBBBBCBAAC?@@@??DBC?BAAAA>AA?BBB?BBA??
@ATNG8:01082:02659
GATGGTAGCGCACACATAGATACAGTACTCATTCGTTTCGGAAGAGACAGGTACGTTTAATAGTTAATAGCGTACTTCTTTTTCTTTGCTTTCGTGGTATTCTTGCTAGTTACACTAGCCATCCTTACTGCGCTTCGATTGTGTGGCGTACTGCTGCAATATTGTTAACGTGAGTCTTGTAAAAACCTTCTTTTTACGTTTACTCTCGTGTTAAAATCTGATTCTTCTAGAGTTCCTGATCTTCTGGGTCTCTCTCTCACGCACTACCATCGAATCCTCTTAGTCT
+
;;<<>=>B>BC@AACCCCCCBBBCBBA@==?@>@CCE>CB@B?BA@CCAA=AB>;;;)45:99@>A?;=@;9944;399999'444(4899(////27//)/7)////:>456659955255525.55555555.5555.55:55.5777///99778+/445993:045=;;;;<;7<44444$4.57==?@@+66>==)55////////)///&//////49;59755544.4.499544.4455)5999<>;;999////::::8==9//)/95///4<<>??
@ATNG8:01084:02617
GATGGTAGCATCATGCATATCTCACCAGAAGATCAGGAACTCTAGAAGAATTCAGATTTTTAACACGAGAGTAAACGTAAAAAGAAGGTTTTACAAGACTCACGTTAACAATATTGCAGCAGTACGCACACAATCGAAGCGCAGTAAGGATGGCTAGTGTAACTAGCAAGAATACCACGAAAGCAAGAAAAAGAAGTACGCTATTAACTATTAACGTACCTGTCTCTTCCGAAACGAATGAGTACGATGAGAGAGCTCTCTCTACCATCGAATCCTCTTAGTCT
+
@@BC?BBBCCCCCBBBCCCDCCCCC@CCC@CBBB?A>@@CCCABBB@BB>A>AABABBBB3C?BBBABBAACCC>BBABBBB5BC?B<@@@9@BB?BBBACCCCC?B?CD@CBB?BBCBBBCBBCDECCCCB@BAAA?CBBABBBA@B@C99;:CCCCCCC?BBBBBB@BB?BBC<>>999,998899999(8?<A89:CCB>><><@???<?<@@BBB?B@@@AAA=A?AAA<ABB?BBCCBCBAABBACBBBBBBBBAAAAAA=?>>>@<@A<>=>=>@;;;
@ATNG8:01086:02629
GATGGTAGAGTATCATGTGTATCTCCAGAAGATCAGGAACTCTAGAAGAATTCAGATTTTTTAACACGAGAGTAAACGTAAAAAGAAGGTTTTACAAGACTCACGTTAACAATATTGCAGCAGTACGCACACAATCGAAGCGCAGTAAGGATGGCTAGTGTAACTAGCAAGAATACCACGAAAAAGAAAAAGAAGTACGCTATTAACTATTAACGTACCTGTCTCTTCCGAAACGAATGAGTACTACTCTCAGAGACACACTACCATCGAATCCTCTTAGTCT
+
889;<ABGCCCBCFCCCBBBAAA@C@C;;:;BAAAD@C?AAABB;;6;C=@=?BB;;;:;;#98BAABCCICCCC>BBCDCCI5CC@C=@@@7@@@=@@@@ABA;;6:?AA?AAA<?>@@B<99BABABCBAA=@BBB?BCDBCBCC@DAE;;8;ACAB<<;@EDCCCC@BC9;:A=@@9::::(:@@@@/??:?AA><?@A@<?;999939/7<762;<;:9<550529<?9@??:=:@=///::@==@;;?BCCCE?@999C?B??@;<AA::::>GAA?:
@ATNG8:01089:02619
GATGGTAGTACATGATAGACGACACCAGAAGATCAGGAACTCTAGAAGAATTCAGATTTTTAACACGAGAGTAAACGTAAAAAGAAGGTTTTACAAGACTCACGTTAACAATATTGCAGCAGTACGCACACAATCGAAGCGCAGTAAGGATGGCTAGTGTAACTAGCAAGAATACCACGAAAGCAAGAAAAAGAAGTACGCTATTAACTATTAACGTACCTGTCTCTTCCGAAACGAATGAGTACTATGTAGAGCTCTATACTACCATCGAATCCTCTTAGTCT
+
4==>@BBBBBB;;9;==ABC@@@A@8<<@=@<<<;>5>5;==@@BB6:;:@;@@@ABBBB2B@BCAABGCFCEG>BBCEEDD3CD@E@DCD<CCC@BABBCCBBA;?;;;5;@@=BCBBBCDCCBBCBBBCDADCCC@B@@?AA@@=A@AACACFCCCBCD@BBBBBB?AA?ABB>AACCC:99959BCCC3CC>???BAADBC@B?BBBA5:5;>CCD@B;;;BAA=@>;<;6;BB@CBBCCBCCCCBBBAAACBBBBBB???B?AAA==:=>:<9939A?@@
@ATNG8:01089:02643
GATGGTAGTGTCAGTGCGCGTCGTCCAGAAGATCAGGAACTCTAGAAGAATTCAGATTTTTAACACGAGAGTAAACGTAAAAAGAAGGTTTTACAAGACTCACGTTAACAATATTGCAGCAGTACGCACACAATCGAAGCGCAGTAAGGATGGCTAGTGTAACTAGCAAGAATACCACGAAAAGCAAGAAAAAGAAGTACGCTATTAACTATTAACGTACCTGTCTCTTCCGAAACGAATGAGTACGAGAGAGCACACGTGTCTACCATCGAATCCTCTTAGTCT
+
8::;:DCC?@ACCCBBBBACABBBD@@AB@CBBCCC@B@CBBBBBC>AA@B?BBBAADDD3A?BBBBBACCCCC:>9;;;;;*;@<@5;;;.;AA?B;::BCCBB@C@CFACBB?BBAABBBBCCCCCBBAA=A@@B?AABBCBCC?B?BAB@BCCBBBBB@BBBBBB?AA=AAA;@@9999+9==9:9999(:A;AAB=A???@;><>ABD:=:=>BAA>ABBCBBB?B<??@9@@B=AAABBBBBBBBB@@>BBCBBBBBB>>><@@@@A=AA<>=<9<??@?
@ATNG8:01103:02614
GATGGTAGCTCTGCTCTGACTCTCGTACTCATTCGTTTCGGAAGAGACAGGTACGTTAATAGTTAATAGCGTACTTCTTTTTCTTGCTTTCGTGGTATTCTTGCTATTACACTAGCCATCCTTACTGCGCTTCGATTGTGTGCGTACTGCTGCAATATTGTTAACGTGAGTCTTGTAAAACCTTCTTTTTACGTTTACTCTCGTGTTAAAAATCTGAATTCTTCTAGAGTTCCTGATCTTCTGGATACACTCATGTGCACCTACCATCGAATCCTCTTAGTCT
+
A@A=ACBBBDCCBBBCCBBCCDCCDBBCCCAA?@CCD=CA?C<@@CCCCC?CDFCC?C@CCCC?C@CCCCCCCDE@BBBBC1BC@CBBC?CCBB?BBB>BC?A@BCC?BBBBBBBC?CCC?A=BCCBBBBC?CCCC?CCBBBBBBBCBBBB???=C@@?@C@D@CCBCBBBCCAC@@@@9@>B?BBBBB2BBBBB=BBBBBCCABB@BFGF5CAABC@C@CB?BBBBCBB?B@BBBEAB?@BC>BBCBBBCCDAA@CBBB?BBB?BBBAB?BB?AAA?BBBBA
@ATNG8:01103:02631
GATGGTAGATATATGCACGCTCTACCAGAAGATCAGGAACTCTAGAAGAATTCAGATTTTTAACACGAGAGTAAACGTAAAAAGAAGGTTTTACAAGACTCACGTTAACAATATTGCAGCAGTACGCACACAATCGAAGCGCAGTAAGGATGGCTAGTGTAACTAGCAAGAATACCACGAAAGCAAGAAAAAGAAGTACGCTATTAACTATTAACGTACCTGTCTCTTCCGAAACGAATGAGTACGAGAGAGCACACGTGTCTACCATCGAATCCTCTTAGTCT
+
4:;<?CBBCCBDCCCCDACBBECBB@BCB?BAAA;;299CCBAAAB@BC>A<>>?BBCBC3B?BBBBCAAABBB>=>ABEEE5BB?A5;;;-;BB?BABCBCBBB@C@CC@CCC=@@@@@ABBFGDCCCBCC@CAAA>AA@@CDCC@B?B;;7;BBBBCCC?BBBAAA?BB=AA?9>?999,3<<877999(9@>BBBBBFF@@:=:===>5;5:<;;;=@A@AAAA?B?BBD>DCC@:;;CBBCCABBCAAAAAACBBBAAABB?B;;;B=AA==>=<?A>>>
@ATNG8:01103:02637
GATGGTAGTATAGAGCTCTACATAGTACTCATTCGTTTCGGAAGAGACAGGTACGTTAATAGTTAATAGCGTACTTCTTTTTCTTGCTTTCGTGGTATTCTTGCTAGTTACACTAGCCATCCTTACTGCGCTTCGATTGTGTGCGTACTGCTGCAATATTGTTAACGTGAGTCTTGTAAAACCTTCTTTTTACGTTTAACTCTCGTGTTTAAAATTCTGAATTCTTACTAGAGTTCCTGATCTTCTGGTGTCGTCTATCATGTACTACCATCGAATCCTCTTAGTCTATCACCGACTCCCA
+
@:<>8<@@>=@00///77>566;;<@BAAAAA=AAAA9@@<@@@??A@AA=??BBB?B@BBBB?B@BB>??A7447<=AAC198.5::738<@A497>8=?9??><7:6<87686;:<8;8;A;AAA;;;==:=ABB<>>>B???888A>>:776*///4661:8<9<<=:<<<5:8@@A2@<@<@=@@@,=<333+-)-9---69588(765'567:9837366(.//8878=9=9888??A====9///98888<=BA>>>?===@:>=>>>:;=7/---33-,,96---09;;=;;15
@ATNG8:01109:02638
GATGGTAGTCTCAGATAGTCTATAGTACTCATTCGTTTCGGAAGAGACAGGTACGTTAATAGTTAATAGCGTTCTTCTTTTTCTTGCTTTCGTGGTATTCTTGCTAGTTACACTAGCCATCCTTACTGCGCTTCGATTGTGTGCGTACTGCTGCAATATTGTTAACGTGAGTCTTGTAAAACCTTCTTTTTACGTTTACTCTCGTGTTAAAAATCTGAATTCTTCTAGAGTTCCTGATCTTCTGGACAGAGTGTGCAGATACTACCATCGAATCCTCTTAGTCT
+
>9959>>>BBBBBC@@AC:;;EDBCBBBCC99::BBC>CD@CACCCBBBCACC@A@AD?BB;;898A@@@;@=@A<>@A@A,:;69BCE?BB;;9;BA;AA000=@>@=ABCBBBBB@BCC@B?CGBBCDCC@BBDC@CBBBBBDCC@@@;;;BB?;;<=@A=A>A;;;AABBC@BBBBB7@;@=;;;;;*;@@@B<BBCBBACBBA<B@A@,@;;;B=A>BB?BBDBBBB@D?CCBB@@>@@A?AAABBCBA@;;;BBCCCCCD@BCAAA@CC@???@BBBBB
@ATNG8:01113:02611
GATGGTAGTATTTCGCGTCGCTATCCAGAAGATCAGGAACGCTAGAAGAATTCTGATTTTTAACACGATGAGTAAACGTAAAAAGAAGGTTTTACAAGACTCACGTTAACAATATTGCAGCAGTACGCACACAATCGAAGCGCAGTAAGGATGGCTAGTGTAACTAGCAAGAATACCACGAAAGCAAGAAAAAGAAGTACGCTATTAACTATTAACGTACCTGTCTCTTCCGAAACGAATGAGTACTGTATCTATGTGTGCGCTACCATCGAATCCTCTTAGTCT
+
=::<<B=BBEDE>CCC;:;DCBCBB@B@@<@@@;;9=B?A@ABBBCACC@B@CC@;;;;;*;=@>;;955?;>>D7=====<<)8:6:+000&///(/////::;=7;7;<7<?A>=@>A;;888CAAA;;;B=??>>;:8:>??:88;<A?B?BAAABCBB?BBBC>><>B@BBC;=<899+:9:39@@@@/8808<=<?A===7;6;>>@;@<A>;;;=A>>>>>>:><@?A9>??;?>>@00/====B@@@<99899=;@@AA?AAACB?CD@@<;6;?;;;
@ATNG8:01067:02691
GATGGTAGCACGACACGACGATGTGTACTCATTCGTTTCGGAAGAGACAGGTACGTTAATAGTTAATAGCGTACTTCTTTTTCTTGCTTTCGTTGGTATTCTTGCTAGTTACACTAGCCATCCTTACTGCGCTTCGATTGTGTGCGTACTGCTGCAATATTGTTAACGTGAGTCTTGTAAAACCTTCTTTTTACGTTTACTCTCGTGTTAAAAATCTGAATTCTTCTAGAGTTCCTGATCTTCTGGTGAGATATGCATGATGCTACCATCGACGAATAGAAGTCT
+
>445:==@BC;;6;BBBBC:69@BCCCCCDCC?BBFF>BB?B@CCCCCAA=BDDCC?C?DBBB>A>ABBBBBBBB>>=><<,==5>>@@;AAB@C?BAB?CC599ACAA?BBCCC@==;A@A;A;=?>A;>>@<@@@A065?>>>>=>>?AA:;:=:>==:=A<A<@@@@@@?==7;;?CC;B=A=>>>>=/<<<<<1<888:=;<>@<<===,;///<7=7@B<@@B????=B<>>>C??:==?;>>>BA??@?@@==<==<<==<<::;??AA<;;;C=A=99
@ATNG8:01068:02680
GATGGTAGTAGTACACTAGTCATACCAGAAGATCAGGAACTCTAGAAGAATTCAGATTTTTAACACGAGAGTAAACGTAAAAAGAAGGTTTTACAAGACTCACGTTAACAATATTGCAGCAGTACGCACACAATCGAAGCGCAGTAAGGATGGCTAGTGTAACTAGCAAGAATACCACGAAAGCAAGAAAAAGAAGACGCTATTAACTATTAACGTACCTGTCTCTTCCGAAACGAATGAGTACTATAGACTATCTGAGACTACCATCGAATCCTCTTAGTCT
+
4;;=?BBBBBBBBDCCCCGDCB:;;ADEC@BA:9;;5<=@@BBBAB@BDAC@BBBBBCCC3C?AABCCCCBBBD>??@AA@A0@B?B@DII;CCC@AABCBBDDDAD@BC?BAA=ADCCDCCCCCBBBCCCC@BBBB?AACBECBA>B@DBC?BBBCCCCB?AAABBBA@@;??@;@@:::,7<<;98989(7?<@AABBBAA>B?@?AA7;8;@CCC@CCBBCCB?B>AAC>@AA=???ABBBBFBBBBBBBBCBCCCCCCAA?ACCCC?BB?BCC?ABB::
@ATNG8:01071:02701
GATGGTAGACACGTGTGCTCTCTCGTACTCATTCGTTTCGGAAGAGACAGGTACGTTAATAGTTAATAGCGTACTTCTTTTTCTTGCTTTCGTGGTATTCTTGCTAGTTACACTAGCCATCCTTACTGCGCTTCGATTGTGTGCGTACTGCTGCAATATTGTTAACGTGAGTCTTGTAAAACCTTCTTTTTACGTTTACTCTCGTGTTAAAAATCTGAATTCTTCTAGAGTTCCTGATCTTCTGGTATGACTAGTGTACTACTACCATCGAATCCTCTTAGTCT
+
BDDD@BBB@AA;;595556>>=@BCAA@ACCC@BBBE?GD?B?BBBBBAA6;;@??<@=AAAB=A?AABBBCBBC=BBCDC3BB<@AA@8ABAA?@982:?;==>;9>5?BB@>==B<;;;;>;?@A@>?>@=B=>=:>>BB@@@@@@@@A;>;B:;>>:?A7;7;@@@@@ABB6;;DDD5A;@<@@@@@/@@@@A3:9::9:>>>B=@@AA/?;;;>:>8==;????>??=D=>>;;;:5;=@<@>>>A@@>>=>>?<==>>><9>::::<AA<???<???@@
@ATNG8:01074:02671
GATGGTAGCATCATGCATATCTCACCAGAAGATCAGGAACTCTAGAAGAATTCAGATTTTTACACAGAGAGTAAACTGATGAAAAAGAAGGTTTTTACAAAGACTTCACGTTAACAATATTGCAGCAGTACGCACACAATCGAAGCGCAGTAAGGATGGCTAGTGTAACTAGCAAGAATACCACGAAAAGCAAGAAAAAGAAGTTACGCTATTAACTATTAACGTACCTGTCTCTTCCGAAACGAATGAGTACGATGAGATCTCGTGTGCTACCATCGAATCCTCTTAGTCT
+
889:<AAAACB@?ABCBCCC99;CB=@?@;?@?BBC@C?CAA555=7==6><??00/;::$///6696>;:@@>1//.////9::);=1442==;'5222'27..(..5//(3,33,33:39::8888;;:474;A=94999;48877776628,22:055:;222;6995557777499:4222555*599322222$.3455)..4-..6382355526599>@@;?BBBDBGAL?ABC>BAB?@@DBBCBABBB9:9BBBDCBAA9:9@@?BBBAA<9818;::>B;00
@ATNG8:01074:02696
GATGGTAGCGCATATCAGCGCAGCCCAGAAGATCAGGAACTCTAGAAGAATTCAGATTTTTAACACGAGAGTAAACGTAAAAAGAAGGTTTTACAAGACTCACGTTAACAATATTGCAGCAGTACGCACACAATCGAAGCGCAGTAAGGATGGCTAGTGTAACTAGCAAGAATACCACGAAAGCAAGAAAAAGAAGTACGCTATTAACTATTAACGTACCTGTCTCTTCCGAAACAATGAGTGCTGCGTCTCACTCTCGCCTACCATCGAATCCTCTTAGTCT
+
@CA@?B;6::=B@ABCCCCCCCBBB<BBB?BBEC@@?@@BBDDCCC@CC@B=??CCCCCF5A?AEBBCCCCBCD>CCBCDDD2BBAD<AAA9ABC=BACCCC@@??A?BC@BBC?CBBCCBBBCCCBBBBCE@CAA@@BAABCBCD@J@CAB?ACCCCBBB@BBBBBB?BB=?@C;?=999,9>>;99999(9A<A9:9BABBB?B?BCCA<?<??HJE@CBA@@AC5;4<;;0;C@CCCBBBCCBCBFBA@ACDCCCCC@CBB@CBBBC?BC@ABA?BCBBB
@ATNG8:01076:02667
GATGGTAGCGCACACATAGATACAGTACTCATTCGTTTCGGAAGAGACAGGTACGTTAATAGTTAATAGCGTACTTCTTTTTCTTGCTTTCGTGGTATTCTTGCTAGTTACACTATCCATCCTTACTGCGCTTCGATTGTGTGCGTACTGCTGCAATATTGTTAACGTGAGTCTTGTAAAACCTTCTTTTTACGCTTACTCTCGTGTTAAAAATCTGAATTCTTCTAGAGTTCCTGATCTTCTGGACAGAGTGTGCAGATACTACCATCGAATCCTCTTAGTCT
+
88;<:BBBBBCCCCCCCCDDDCCABBBCCC@?>?BCC=CC?B@BBBECCC@CBBBB>B@FBDB?C@BCDBB@@AB>BBBAB0;;89@AG<BA;;8;CC?CCACBABDE@BBBCCCEBACCD?B>ABA@ABBB?BCBB?BCDDCCBBCBBBBCCBB?CDD@CD@C<@@AABBBCC?B@>@>7>;@<;;;;;*;BBBDABBBBCBBACB?BBBC0BBB<;8<?BB?BBB@A@B@B@CCCBBB>A@B@CBBCCCCCCA@@BBCBBBBB?ABBBB@CC@AAA?BB???
@ATNG8:01076:02681
GATGGTAGGTGCACATGAGTGTATCCAGAAGATCAGGAACTCTAGAAGAATTCAGATTTTTAACACGAGAGTAATCGTAAAAAGAAGGTTTTACAAGACTCACGTTAACAATATTGCAGCAGTACGCACACAATCGAAGCGCAGTAAGGATGGCTAGTGTAACTAGCAAGAATACCACGAAAAGCAAGAAAAAGAAGTACGCTATTAACTATTAACGTACCTGTCTCTTCCGAAACGAATGAGTACGATGAGAGAGCTCTCTCTAATCGAATCCTCTTAGTCT
+
4:<=@CCE@CBBCCCCCCCABBCCC@BBA?BBACCC>B=@@CCBBD?CC@C@BBBBDEDD3C@BCBBBCBBAA?ABBBCCDC5CC@C?BCC5;;@?ABCBBC?@@@B>@@>B;;8;@B?@ABC@?@@AAAAA?A>??<?>ABC????B=@8849B@AAAAB?AA?>>?;A=;:::08/////)///)/////(/9.22229;88:>E=>::;<A8=;AAC?CDCBABCAC>BBC=A@A=:;;BBAABA???@:::AAABCCEDAA=???A?@@;??B>B>D?>
@ATNG8:01087:02698
GATGGTAGTGTCAGTGCGCGTCGTCCAGAAGATCAGGAACTCTAGAAGAATTCATATTTTAACACGAGAGTAACGTAAAAAGAAGGTTTACAAGACTCACGTTAACAATATTGCAGCAGTACGCACACAATCGAAGCGCAGTAAGGATGGCTAGTGTAACTAGCAGAATACCACGAAAGCAAGAAAAAAGAAGTACGCTATTAACTATTAACGTACCTGTCTCTTCCGAAACGAATGAGTACTGTATCTATGTGTGCGCTACCATCGAATCCTCTTAGTCT
+
7::<@AA@BBBB@@@AC;:955;>@9BAC>AA;;;>;@<ABBBBAA=A@>@=@@@@@AA6?=?CCDDAAA00+0<00000'9>29255)5;;8=>??@>?CC@B@BC@CDC@CCCABBCCECCCCCBBB@CDAB@BA@@?@?B>B@CAB?ACCCCCCC?BCCBBB?>6>=<299999+9:9<::::::%0>;@000B;>DD7;8;@@A<@=>>BDD@BBBBBCB?@>AAA=BCC@BAACCCCBBBCCCCBBBBBAAABBCB?<@AAA@=>>:<<96;@???
@ATNG8:01093:02681
GATGGTAGCGCATATCAGCGCAGCCCAGAAGATCAGGAACTCTAGAAGAATTCAGATTTTTAACACGAGAGTAAACGTAAAAAGAAGGTTTTACAAGACTCACGTTAACAATATTGCAGCAGTACGCACACAATCGAAGCGCAGTAAGGATGGCTAGTGTAGCTAGCAAGAATACCACGAAAGCAAGAAAAAGAAGTACGCTATTAACTATTAACGTACCTGTCTCTTCCGAAACGAATGAGTACGTGTGCGACGTGTCTCCTACCATCGAATCCTCTTAGTCT
+
BB@@75555AABBBBDC@A;;;FEKGDBC@DDGCAA?A@BBBBBCC@CC=?<?@B<;;;;*;?CCECGFFCBBB<BA?@@@@0@C=@5;;;.<CD@GBBBCCCCC@C???=@@@?BBCBBCCDCCCBCBBBDAAAAA>BBBABCA@=A?AAA>BCCCCDCDBBBDCCC@BD@@A@=AA?@@;@@@?CCDDD3BB?BCACCCCCC@C@CCCD@D@@@@::7;AABBBD@D@DCC=BCB@CAAABBC?>>BA@@ABAAAADBB?B@@=ABBCD@@@<:;::>A:::
@ATNG8:01094:02674
GATGGTAGGACGAGCGTCTGAGAGGTACTCATTCGTTTCGGAAGAGACAGGTACGTTAATAGTTAATAGCGTACTTCTTTTTCTTGCTTTCGTGGTATTCTTGCTAGTTACACTAGCCATCCTTACTGCGCTTCGATTGTGTGCGTACTGCTGCAATATTGTTAACGTGAGTCTTGTAAAACCTTCTTTTTACGTTTACTCTCGTGTTAAAAATCTGAATTCTTCTAGAGTTCCTGATCTTCTGGGCAGACTCTCACACGCCTACCATCGAATCCTCTTAGTCT
+
7///7<<@=CB@@@;;<>DAB@AA@CCCBBBA=AAAA<BF@C@DBBBCCC?AABBB>B@CBCC@CAIDBCCCECC@:::::*;A=ACDD?@AAC@BCF@BB9;;DDCCEFCCCCBBB?BBB?B?BBBCCCCC@CBBB@DCECBAAAAAAA@@@@C=ABB=AA?A?ABBBCCCCC?BCDDD;B@BACCCCC5CFBBB:;;BBBCAA@@;@@@@,@@@;<7;?BB?AA@@@;;7;?BACBCC7;;BB<BABACCC@@@@BBCC@CED@B;;;C?BB?BBB?BCDCB
@ATNG8:01096:02707
GATGGTAGTGATACAGATCAGACACCAGAAGATCAGGAACTCTAGAAGAATTCAGATTTTTAACACGAGAGTAAACGTAAAAAGAAGGTTTTACAAGACTCACGTTAACAATATTCAGCAGTACGCACACAATCGAAGCGCAGTAAGGATGGCTAGTGTAACTAGCAAGAATACCACTAAAGCAAGAAAAAGAAGTACGCTATTAACTATTAACGTACCTGTCTCTTCCGAAACGAATGAGTACGATGAGAGAGCTCTCTCTACCATCGAATCCTCTTAGTCT
+
95;=?BBDABBBCCCCCCEDBA<=D@BBC@DDFBBB?B;BBBBBAA>??9?===<99888$317=>ABCCDCCC>BBBBBBB0@A=A5;;;&5@@=BCCCCDCCC=@<@A>ABB@CCCCBBCBCCJJFDBB?BC@?>?CCCBBBA=@=@998:CCCCCAA?BBCBBB@BC?>>><>>BCA:>8928>?@@2@B?C999@@@>>;><?>==9=;??CCDACCAAACB:@9999/9@??:::ABBBCCEBBBBCBBBCBB?>>>AA=B@@;:8:A<AAA;??><<
@ATNG8:01100:02665
GATGGTAGTACATGATAGACGACACCAGAAGATCAGGAACTCTAGAAGAATTCAGATTTTTAACACGAGAGTAAACGTAAAAAGAAGGTTTTACAAGACTCACGTTAACAATATTGCAGCAGTACGCACACAATCGAAGCGCAGTAAGGATGGCTAGTGTAACTAGCAAGAATACCACGAAAGCAAGAAAAAGAAGTACGCTATTAACTATTAACGTACCTGTCTCTTCCGAAACGAATGAGTACGTGTGCGACGTGTCTCCTACCATCGAATCCTCTTAGTCT
+
?:>?@DCCEA@@@@@A@@AC;;;CB?CBB?BCBBBCBE@@@@BCBB@CD?B?AABCDGEE2B@BECBBCDCCCD?BBBEEED5CB@B@DDD;CCE@CECCCC@@@@D@BB?BBB?BBCBCCCBBBCCCAABC@EBBB@BBBCBBBB@C@B;;9;BCCDCDD@CCCCCC@??=?DC?AA>=<3=99399999(9A=ABBBBBBBB595:AAA=>:>=BBCACGCCBBB?B@BBC>BDE@@AACAA@@@@999:CC???CAAA>AAA;??BBBACC@??<=?@???
@ATNG8:01102:02662
GATGGTAGCTCTGCTCTGACTCTCGTACTCATTCGTTTCGGAAGAGACAGGTACGTTAATAGTTAATAGCGTACTTCTTTTTCTTGCTTTCGTGGTATTCTTGCTAGTTACACTAGCCATCCTTACTGCGCTTCGATTGTGTGCGTACTGCTGCAATATTGTTAACGTGAGTCTTGTAAAACCTTCTTTTTACGTTTACTCTCGTGTTAAAATCTGATTCTTCTAGAGTTCCTGATCTTCTGGGCAGACTCTCACACGCCTACCATCGATGGATCTGAGTCT
+
/7773:999;;=9;6@@<>@@@CCA@@CBB9929;?;:<C?B@CDBBBDCABAAAA=@ADBBC:=9;BB:69C9;::CCCC5BB>?==@50/060558(--(---//>:?@><<<;;5:==:=?BBAA::;B>A@?@@F;;;B;;0=<<>000<>*000+9A?B@DDB:0/://)//<<<0=.5.59999*;<<<>6>555;65555.555&5;7///)/72//6<=>>:>255555<9<<>?4;;6665554::>>?>:>?@<@@@@9994999=??955>
@ATNG8:01110:02676
GATGGTAGCGCGACGAGCGTAGACCCAGAAGATCAGGAACTCTAGAAGAATTCAGATTTTTTAACACGAGAGTAAACGTAAAAAAGAAGGTTTTACAAGACTCACGTTAACAATATTGCAGCAGTACGCACTCAATCGAAGCGCAGTAAGGATGGCTAGTGTAACTAGCAAGAATACCACGAAAAGCAAGAAAAAAGAAGTACGCTATTAAACTATTAACGTACCTGTCTCTTCCGAAAACGAATGAGTACAGAGAGTACGATATGTCTACCATCGAATCCTCTTAGTCT
+
5<<<@DCBBB@B@BBCBCBCCC;;;7;BB?BBCB;;;;@CCCA??B@DC?B>??=999999%:<@ADBBDBB987)9@;;:;;;%;@<>5999*9>?:ACABCC@@@>B@BB?BDD@ECCBCBBCCBBCDCCBA=AA::4;AA?=???<@?CCE@CCDCCC:99:AA@=?:00+00/)/9;;;;/<::<==?=>=&8927566===::188*8:::1807>BAB@BA@=:..*.)----)--.)/>>?BBBBCBBB@@@BBBCBBBAA===6=A>:;59818=<:?AAAA
@ATNG8:01066:02720
GATGGTAGAGAGACTGTAGCGCACCCAGAAGATCAGGAACTCTAGAAGAATTCAGATTTTTAACACGAGAGTAAACGTAAAAAGAAGGTTTTACAAGACTCACGTTAACAATATTGCAGCAGTACGCACACAATCGAAGCGCAGTAAGGATGGCTAGTGTAACTAGCAAGAATACCACGAAAGCAAGAAAAAGAAGTACGCTATTAACTATTAACGTACCTGTCTCTTCCGAAACGAATGAGTACCTCTCAGACGCTCGTCCTACCATCGAATCCTCTTAGTCT
+
@;@>ACBBBDCBBBBDDCCCBBBBD>CDC?CCCCAA?A?BBCAAAB?BB?C@BBA89888(9=@ABBBCAC998)7>9;;;;':?;@2999&9DD:?B=CCFEEC?A>@C?BBD?BB>>@CCCCCCCCCBBC@DDBA?BBBBBBBB>B?B@@>@CDCCCDC?AAAA@@?BB@BBB<?@CCF<AAA<@@???2<>;@;;;AACAA<@<@@@@<A;AABABAAAABBCB@B@BCB>BBB?BBBBDCA?AAACBB????DAA@>;?@A=A>>>?<AA<>>><@A>>>
@ATNG8:01068:02745
GATGGTAGAGTATCATGTGTATCTCCAGAAGATCAGGAACTCTAGAAGAATTCAGATTTTTAACACGAGAGTAAGCGTAAAAAGAAGGTTTTACAAGACTCACGTTAACAATATTGCAGCAGTACGCACACAATCGAAGCGCAGTAAGGATGGCTAGTGTAACTAGCAAGAATACCACGAAAGCAAGAAAAAGAAGTACGCTATTAACTATTAACGTACCTGTCTCTTCCGAAACGAATGAGTACACATCGTCGTGTCGTGCTACCATCGAATCCTCTTAGTCT
+
89:;;==?BBCDBBBABAFCCDCDC@BAA>A@@@BB@B@BBDBCDC@CE@C?CBB;;;;;*;?CCCIICBBBBGEBB9;;;<*;95:.444&4:;7=CBBBBBAA?@;@<;@?@9?AAABACBBBCCBA@CC?CAAA>BBBCBBAB?A?BAB<>?BBBBBD>AAB>::<@A<>>><>>AAA:::;7:AABA/>>>H888??>>D7;7;??>0718>CBDAECCCCCC>@=@CC=CCE?A@@CCBBBA??@CCCDBCA@@@@@CCCAAAABC@CC@@?@?ACDB@
@ATNG8:01069:02741
GATGGTAGCGAGCGAGTGTGTATACCAGAAGATCAGGAACTCTAGAAGAATTCAGATTTTTAACACGAGAGTAAACGTAAAAAGAAGGTTTTACAAGACTCACGTTAACAATATTGCAGCAGTACGCACACAATCGAAGCGCAGTAAGGATGGCTAGTGTAACTAGCAAGAATACCACGAAAGCAAGAAAAAGAAGTACGCTATTAACTATTAACGTACCTGTCTCTTCCGAAACGAATGAGTACTATGTAGAGCTCTATACTACCATCGAATCCTCTTAGTCT
+
:;;<?A;@BBBBAB@@@BBBBBCBB@BBC?B@;7//)/)/9667:?<>C=@?BB=B@@@A*;5995555;;<@@4=545555$5>?D;AAA7ACCAHCCBBDDCC@C@@@=@@@<@???ABCBBGAAABBDC?BBBB>BCBBCAA@?D@C;;9;CBBBCBB>BAABAA=AA=@@@699?>?8::9:==<<<,;<49:@@BCCBB?B?>?AA;@<88;FC?BBBAA@@=@>ABC?BBC@BBBBBBBBBBBAAABBBBBBCBBA???=>>>AA:??:6679<@99:
@ATNG8:01070:02735
GATGGTAGGCGACATACATACGCGCCAGAAGATCAGGAACTCTAGAAGAATTCATGATTTTTAACACGAGAAGTAAACGTAAAAAGAAGGTTTTACAAGACTCACGTTAACAATATTGCAGCAGTACGCACACAATCGAAGCGCAGTAAGGATGGCTAGTGTAACTAGCAAGAATACCACGAAAGCAAGAAAAAGAAGTACGCTATTAACTATTAACGTACCTGTCTCTTCCGAAACGAATGAGTACAGAGAGTACGATATGTCTACCATCGAATCCTCTTAGTCT
+
89998=9;5:999>;99=>;9;A;;29@<4;;<<:;4949999:880445949////////$/079988//*/8:;2;8/////$77,38=>?/88@;?@=><A?;=8;:=?7;;A=BA>=BCCBCCCFCCBBC?BD@@<@@@@AABC=B?A@@=@@@@BDCC@CBB@>><00,0@@<@BBBB9@><8<<<<<,<@;@@BBB@@@@8;7:=C>1716=;;;?ABA@A@A=@=?@A<BBB?BC??:99??A??>BCCBB?@?AAA@BB>A=@@@7;;;;:;7;:===
@ATNG8:01072:02716
GATGGTAGATATATGCACGCTCTACCAGAAGATCAGGAACTCTAGAAGAATTCAGATTTTTAACACGAGAGTAAACGTAAAAAGAAGGTTTTACAAGACTCACGTTAACAATATTGCAGCAGTACGCACACAATCGAAGCGCAGTAAGGATGGCTAGTGTAACTAGCAAGAATACCACGAAAGCAAGAAAAAGAAGTACGCTATTAACTATTAACGTACCTGTCTCTTCCGAAACGAATGAGTACGAGAGAGCACACGTGTCTACCATCGAATCCTCTTAGTCT
+
8;;=@CBBBBBBCCCDCCC@@@CCC?CCC>BCBC?@=@@ABBBACA?AA@C@CBBBBBBB2B?BBCCCAACCCC=@>@@???,@@=@5;;;6;AB?B;;;DHGCC@B?BB?BBB@BBBBBCCCCDDEEDBBC@CBBB?CCBBBBBB>B@C@?>@CBBBCBB@BBBBBA?CC>@BD499999+:==;::9:9(:D?B@??CCB?@<><>>AB:=9<=@??;?@A@ACD@D?BAC>BBB?BBBBBBBB???B===BBBBCDDBA@BB@C>>>A=@@<:::9<@@B@
@ATNG8:01073:02725
GATTAGTATAGAGCTCTACATAGTACTCATTCGTTTCGGAAGAGACAGGTACGTTAATAGTTAATAGCGTACTTCTTTTTCTTGCTTTCGTGGTATTCTTGCTAGTTACACTAGCCATCCTTACTGCGCTTCGATTGTGTGCGTACTGCTGCAATATTGTTAACGTGAGTCTTGTAAAACCTTCTTTTTACGTTTACTCTCGTGTTAAAAATCTGAATTCTTCTAGAGTTCCTGATCTTCTGGCGCGTATGTATGTCGCCTACCATCGAATCCTCTTAGTCT
+
89<7<@BCCCCCCCAA@>>B@BBDBAAHCC@BBAD:??5:5;@@@BAA?AABCB@C?CBBB?B>B@ABBBA@A?@>@@@.774<<<=6=BBB>AAB?BB59:ACBB;>>AAAAAA:??A=A=>=<==::;<@BBD7;;???>===@>==;8873;:<:>@<@=AAAAAC>>>:===??2?=B7;;@@@/@>>>@8?==888?>=A1////(///-;07-//5=777@@@=B8=>???@<@@@:66///888:=???===///<7:9::E=AA9==A<==>>=
@ATNG8:01074:02716
GATGGTAGACATATCGTACTCTCTGTACTCATTCGTTTCGGAAGAGACAGGTACGTTAATAGTTAATAGCGTACTTCTTTTTCTTGCTTTCGTGGTATTCTTGCTAGTTACACTAGCCATCCTTACTGCGTTCGATTGTGTGCGTACTGCTGCAATATTGTTAACGTGAGTCTTGTATAACCTTCTTTTTACGTTTACTCTCGTGTTAAAAATCTGAATTCTTCTAGAGTTCCTGATCTTCTGGCGCTCTGTCACGTCTGCTACCATCGAATCCTCTTAGTCT
+
@BC>@CCBABBBCCCCBCDDCAA@CCCCCCCB<B???;@@>A?BADBBBB?BCABA?C?BBAA>A?BBBBBBB@@>A@@;A+A>:>888'27;86BBB?AA;???@@B=???AA?AA:@@A:>:==<>>>>:><=>9====@@>>=>A@@@===:;;;8==:>:>;;;??BBB7;;@A@<@<@;>>AAA.;;A@@7?>>===B???<?@>?.;;>>?5;6;@<@@@AB@@<@:?;::>D=667<@==>????@@?@@???@?AA;?>>=A:@@;<<=9>>>>?
@ATNG8:01076:02714
GATGGTAGCATCATGCATATCTCACCAGAAGATCAGGAACTCTAGAAGAATTCAGATTTTTAACACGAGAGTAAACGTAAAAAGAAGGTTTTACAAGACTCACGTTAACAATATTGCAGCAGTACGCACACAATCGAAGCGCAGTAAGGATGGCTAGTGTAACTAGCAAGAATACCACGAAAAGCAAGAAAAAAGAAGTACGCTATTAACTATTAACGTACCTGTCTCTTCCGAAACGAATGAGTACGATGAGAGAGCTCTCTCTACCATCGAATCCTCTTAGTCT
+
44;<9=>BBABCC;99CCCCCBBAA7?CC:=BDB@@=@=AAA555<9<=?C?AA@@@AAA2B>AABAA@AA89829<>@@@@0>>:>;@@@9ACDADAAACDCCC@C@CE@BBB>A@:;;BCBCCDCCBBBB@D@@@=@@AABB@?<A?B@A=ADBBBDDC?AAA???=??;?@@=@@====2===;:99999%9@;A9:9AA@>@:><>@@A<?;<<A:;6;AAAA@?;?9999.:BA;?@@DABCCBAAAAAABCCDB?@@>>=?:>=>=>=CE8;;;<@@@@A
@ATNG8:01078:02714
GATGGTAGACATATCGTACTCTCTGTACTCATTCGTTTCGGAAGAGACAGGTACGTTAATAGTTAATAGCGTACTTCTTTTTCTTGCTTTCGTGGTATTCTTGCTAGTTACACTAGCCATCCTTACTGCGCTTCGATTGTGTGCGTACTGCTGCAATATTGTTAACGTGAGTCTTGTAAAACCTTCTTTTTACGTTTACTCTCGTGTTAAAAATCTGAATTCTTCTAGAGTTCCTGATCTTCTGGTATACACACTCGCTCGCTACCATCGAATCCTCTTAGTCT
+
4<:<=CCCCCDDCCCCCCDDCBBBCCCDDCBB?BCCD<AA?C@CBA?@BC@CBBAB?B?BBBB>B>AAABEDD?>:<;;7;);=6>99:/;99::?BA?BC<??BA@@:<<@A@AAA;A@@:>:>AAA@@@A;AA@@;@??;;;<>>@@AA@@??:>>>;==:=9>>>>AAA>>9>>>AA5A=B;75555'69---(--7---;::><AAAA/A@AAA<@<>>:>=>>>>>:>:>=99////>>558:@@@B@@@===AAAA=>=;@@@AA;AA;A>?:?@???
@ATNG8:01078:02742
GATGGTAGAGTATCATGTGTATCTCCAGAAGATCAGGAACTCTAGAAGAATTCAGATTTTTAACACGAGAGTAAACGTAAAAAGAAGGTTTTACAAGACTCACGTTAACAATATTGCAGCAGTACGCACACAATCGAAGCGCAGTAAGGATGGCTAGTGTAACTAGCAAGAATACCACGAAAGCAAGAAAAAGAAGTACGCTATTAACTATTAACGTACCTGTCTCTTCCGAAACGAATGAGTACACACTCTCATATGACACTACCATCGTATCCTCTTAGTCT
+
?;9:=@>CDCCCCCCCCCBBBBBBDADCC?BCBBBD@C=@@BBBBC>BB9;6;A?@AAAA0B>BCCCCCBC?>@8@?;;<;<*;C>A5;;;6;BCAFBBACCCBB?B>BB>BBB>BB=>@BBBCCCFFDCCC@CB@@>@?@AABBB?B@C@@?@BBBBDDD?CBBBBA?CC?BBB>AA???8???>BFDDF3CE@A9::A>>AA694:>==8=8<>BCC@BCBBBBB?B@BBE>CCC<@?CBBBCCBBBBCBAAABCCDDBBBCC@BAAABBBB?BBC@CCCAB
@ATNG8:01079:02753
GATGGTAGAGTACAGTGTAGTAGACCAGAAGATCAGGAACTCTAGAAGAATTCAGATTTTTAACACGAGAGTAAACGTAAAAAGAAGGTTTTACAAGACTCACGTTAACAATATTGCAGCAGTACGCACACAATCGAAGCGCAGTAAGGATGGCTAGTGTAACTAGCAAGAATACCACGAAAGCAAGAAAAAGAAGTACGCTATTAACTATTAACGTACCTGTCTCTTCCGAAACGAATGAGTACGTGTGACGTACGTGAGCTACCATCGAATCCTCTTAGTCT
+
DBAB?A<=BABBBCBBCCDBBBAA@ADCC@CCBB@@>A?BBDCCCA?BC@C>??ABBEDD3C>AABCCDB9:9C9@>?=9=9(=?:>7<CC9CGIABAABGIBBC?B@CC@ACC@BB??@BBCCBBBCDCCC?@A@@>@BAAAAAA=A@B;;:;CAABBADACCCCBB@BB????<??CCC=B9979BBBB3@K=B;;;???@@<?<?>??3838ACAC?AABAABC?B?BBD>C??<???@AABB@@@BCCAAABCBB???BBB?CBAAA=AA<@A>:=@AA=
@ATNG8:01082:02727
GATGGTAGTGATACAGATCAGACACCAGAAGATCAGGAACTCTAGAAGAATTCAGATTTTTAACACGAGAGTAAACGTAAAAGAAGGTTTTACAAGACTCACGTTAACAATATTGCAGCAGTACGCACACAATCGAAGCGCAGTAAGGATGGCTAGTGTAACTAGCAAGAATACCACGAAAGCAAGAAAAAGAAGTACGCTATTAACTATTAACGTACCTGTCTCTTCCGAAACGAATGAGTACTATAGACTATCTGAGACTACCATCGTTATCGGAAAGTCT
+
CB@=@CBBCCCCCCCCCCCDCBBDDACBB@CEBBAA?A@CCCAABB?@@=B?BBBBCCCC2A>BCCBBBBBBBB9>?9:;:.9C<C2:9909@B@BBCCCCCCC?A>AB?BBC>A@BBCCDCCFCCEBBBD@CCBB?BBBBCBBB=B?BBB@BCDDCBBB?BBBAAA?CC?B>?999CBC>B??:?@@@@2@D?B;;;>>>BB<?<?@==:>:=@DBB?BCCCB@@5:5:@@9BBB?999BBBBBBBBBCBB>@BCCCCBCBDD?AABBB@BBBA?CC>BAAA
@ATNG8:01083:02749
GATGGTAGAGTACAGTGTAGTAGACCAGAAGATCAGGAACTCTAGAAGAATTCAGATTTTTAACACGAGAGTAAACGTAAAAAGAAGGTTTTACAAGACTCACGTTAACAATATTGCAGCAGTACGCACACAATCGAAGCGCAGTAAGGATGGCTAGTGTAACTAGCAAGAATACCACGAAAGCAAGAAAAAGAAGTACGCTATTAACTATTAACGTACCTGTCTCTTCCGAAACGAATGAGTACTATAGACTATCTGAGACTACCATCGAATCCTCTTAGTCT
+
>=@=?CBBBDCCCCDCCCABBDCCC@CBC@DBAA@@=@?AACAAAB?BC?C?BBBBBBBB3B=AAB>>?AB@@@9>@:;;;;*;C@B5;;;.;@B>ACCCCJBCB@B>AE@BBB>AA??@BCIHDBBBCCBA?A@??;@AAACDBB?B?B@@>@CBBBBBB?BBB999?CC@?>@@BBBBB<AAA=AAAAB3?A=@>>>@@ABA;>;==::494<?BBB?CCAAAAA=@=A@@:ABB>??@BBBBBBBBCC:::ACDDAAACCCC?BAAAC?CC?AAA?BBBAB
@ATNG8:01085:02715
GATGGTAGTAGTACACTAGTCATACCAGAAGATCAGGAACTCTAGAAGAATTCAGATTTTTAACACGAGAGTAAACGTAAAAAGAAGGTTTTACGAGACTCACGTTAACAATATTGCAGCAGTACGCACACAATCGAAGCGCAGTAAGGATGGCTAGTGTAACTAGCAAGAATACCACGAAAGCAAGAAAAAGAAGTACGCTATTAACTATTAACGTACCTGTCTCTTCCGAAACGAATGAGTACACACTCTCATATGACACTACCATCGAATCCTCTTAGTCT
+
4<99=AABBBBBBBCCCCCEBB@@@<ABB>BB@@@A5<5;@BBBBC@DC@D?AA@ABDDL3C?BBDCCCCBCCC@AABBAAA0@A=A;BAB7BDCIGCCCCBCBC@C@BBABBC@CCCCCCCCCBBBCBCBB?BBAB?BBBBCBBB>B@CCC?AABBBBBB>BCCBB@?CC@BB@8<<898+:>>;>>=>>/>A<@877AAA@@:=:=?AA9=:<=BAA?BBBAABA=@?A@@<ACC@DCAACBCCBAABCBBABABD@@@AAAB?BBBBA?BD?AAB?BBAAA
@ATNG8:01096:02717
GATGGTAGTGTCAGTGCGCGTCGTCCAGAAGATCAGAACTCTAGAAGAATTCAGATTTTTAACACGAGAGTAAACGTAAAAAGAAGGTTTTACAAGACTCACGTTAACAATATTGCAGCAGTACGCACACAATCGAAGCGCAGTAAGGATGGCTAGTGTAACTAGCAAGAATACCACGAAAGCAAGAAAAAGAAGTACGCTATTAACTATTAACGTACCTGTCTCTTCCGAAACGAATGAGTACTGTATCTATGTGTGCGCTACCATCGAATCCTCTTAGTCT
+
8::<<@A@?@@CCBBCAAAAA?BBB@CCGACD@@@BB>@@BBCBC?@@=?=???<<???.?>ABBBBDCB??>8>@ABABB2AA<A5;;;.;CCACBBHEECCC@C@CD?BBC>AACCCCCCCCCCDDDCC?CCBB?BAABBBBB>B?B??>?BBDDCCA?BBABBB>B@;878:==888*9==;AABBB3BB@B??>CCB;;7:<@@@D9=:=CCCB?BCBBBBB=A?98859BB?BACDCCAAAACCCB888AABBBBBCCA<ABB>=7:;=:;::?A???
@ATNG8:01098:02722
GATGGTAGGCGTGTGAGAGTCTGCCCAGAAGATCAGGAACTCTAGAAGAATTCAGATTTTTAACACGAGAGTAAACGTAAAAGAAGGTTTTACAAGACTCACGTTAACAATATTGCAGCAGTACGCACACAATCGTAGCGCAGTAAGGATGGCTAGTGTAACTAGCAAGAATACCACGAAAGCAAGAAAAAGAAGTACGCTATTAACTATTAACGTACCTGTCTCTTCCGAAACGAATGAGTACAGAGAGTACGATATGTCTACCATCGAATCCTCTTAGTCT
+
44;<9=CB@BC;;6;:<=BBBB@@;4;BA=BC;;;B>C7;;;99?A;>@4:4;@>=====,<;@AA997BBBBB<@>===;2;;/7/899(83=6=<88;8::=;@<AA<A==8==;;;???AAACBAAAA<A==<@@???;?>A=B=B==:=BBB>==@<>>AAAC=?@<?@A<??@BD;@::498888(8807=>?>>>@@:>:>??H:=:>A888=D:;;>==4:4:::/;@@<@@::98:AAAABABB888@@>==>;;;;>>@@@<??<=>=>?=;;;
@ATNG8:01100:02757
GATGGTAGCACGACACGACGATGTGTACTCATTCGTTTCGGAAGAGACAGGTACGTTAATAGTTAATAGCGTACTTCTTTTTCTTGCTTTCGTGGTATTCTTGCTAGTTACACTAGCCATCCTTACTGCGCTTCGATTGTGTGCGTACTGCTACAATATTGTTAACGTGAGTCTTGTAAAACCTTCTTTTTACGTTTACTCTCGTGTTAAAAATCTGAATTCTTCTAGAGTTCCTGATCTTCTGGATAGCGACGCGATATACTACCATCGAATCCTCTTAGTCT
+
?C>>@CBDBCC===666>?==BBBDBBCCCCC@CCCC>CC?B@BBBBCCC@CBBBC@D?DACC?A>ABCCCBA>?8;7777)7>8@999.9:97<C??;>B>???BBC?BBAA?ACC;A;;7=;A>>>>>8859A@>:><A>><???AADA??;;7;::78868=ABAAA><<A;AA?A?5A;>979997)8;;;<5<?@===A<<;4:;:;+;??@A=A<>>=?;;;///7=166>>>@:>>A<AA>=;;9>=><>>@AAAAAA=<<<AD=@@:>>>=@A;;;
@ATNG8:01106:02717
GATGGTAGCTCGCTGATGATATCTCCAGAAGATCAGGAACTCTAGAAGAATTCAGATTTTTAACACGAGAGTAAACGTAAAAAGAAGGCTTTACAAGACTCACGTTAACAATATTGCAGCAGTACGCACACAATCGAAGCGCAGTAAGGATGGCTAGTGTAACTAGCAAGAATACCACGAAAGCAAGAAAAAGAAGTACGCTATTAACTATTAACGTACCTGTCTCTTCCGAAACGAATGAGTACTGTATCTATGTGTGCGCTACCATCGAATCCTCTTAGTCT
+
5;=>@CBBBCCBBBBBCCCCCDCBB@CCCACCC@?@=?<@CCBBBC?BB?B?BB@@ABBB3B@BBCBA@@A@CC;B@BABAA1@?<@?DDC=BEF@CBAADCCBA>B?BB?BCC?CACCDBBBBBBCCBCDC?DABB?BA@@BABB>B?BAA>ACCCCDCB?BBBBCC?AA=@@@:=>999+999;==>>?.?A?EBAACCCBA;?;?@AB:>9?>CCC@CBA@@BB?B@BCC>BCC?ABBBCCCAAABBB@@BBBB@A@BAAAC?AAAAD;>><=<9:>A:99
@ATNG8:01106:02725
GATGGTAGTCTCAGATAGTCTATAGTACTCATTCGTTTCGGAAGAGACAGGTACGTTAATAGTTAATAGCGTACTTCTTTTTCTTGCTTTCGTGGTATTCTTGCTAGTTACACTAGCCATCCTTACTGCGCTTCGATTGTGTGCGTACTGCTGCAATATTGTTAACGTGAGTCTTGTAAAACCTTCTTTTACGTTTACTCTCGTGTTAAAATCTGAATTCTTCTAGAGTTCCTGATCTTCTGGCTCTCGTAGACAGATACTACCATCGAATCCTCTTAGTCT
+
7777+//;?@BB=@@>>>66555/////77/4.4555)55.57<;;@@95.59944.43888:5:7<=<;;;=<<544444$43-3/8:1///<6<<<7<<///;;9<7;@@@>>?B<A@C@C?CBB;;9CB?AA@@;:99=<>@00//////9;7<>>:>>:=054:99;===9666?C7@6=40/00)//999/;66666<:::.555&4999=<@<@@:=<<<<;>052588@4929=@;@C9;;AA?;;::A>>?DB@A=A??>?187=8806:::00
@ATNG8:01107:02736
GATGGTAGAGAGACTGTAGCGCACCCAGAAGATCAGGAACTCGTAGAAGAATTCAGATTTTTAACACGAGAGTAAACGTAAAAAGAAGGTTTTACTAGACTCACGTTAACAATATTGCAGCAGTACGCACACAATCGAAGCGCAGTAAGGATGGCTAGTGTAACTAGCAAGAATACCACGAAAGCAAGAAAAAGAAGTACGCTATTAACTATTAACGTACCTGTCTCTTCCGAAACGAATGAGTACAGAGAGTACGATATGTCTACCATCGAATCCTCTTAGTCT
+
899:8A<>ABBC;96<<<669A@<=69;9=AB<666;;6:://///616:47,33333777'76::888BBB@BC>?>@????+?D?B?BDD;BBBBBBBBCCC>B?C@DD@AAA?B;;;CAAAELCBCBCCC@:::B?BAAA???A=A@B@@=@B??@AAC@BBABCD@DF<999=@@ABC8?;;5;=??@/==9=///=:>>B<?;????=D;>=BFD@CBDA@@@6;8:AA9A::6:?B@AABCBB9:9????ABCCCDB@@;=?>==>8<=:=8818=777
@ATNG8:01109:02748
GATGGTAGTGTCATATGAGAGTGTGTACTCATTCGTTTCGGAAGAGACAGGTACGTTAATAGTTAATAGCGTACTTCTTTTTCTTGCTTTCGTGGTATTCTTGCTAGTTACACTAGCCATCCTTACTGCGCTTCGATTGTGTGCGTACTGCTGCAATATTGTTAACGTGAGTCTTGTAAAACCTTCTTTTTACGTTTACTCTCGTGTTAAAAATCTGAATTCTTCTAGAGTTCCTGATCTTCTGGGTGTATCAGCGAGTATCTACCATCGAATCCTCTTAGTCT
+
5<=>AEDCC@B@BBCCCCBCCDDCCC;;:ACC?C:::89C9C?;96A<@A;@A;;D:D>;:6=;F@EDDC====<7;;>>>+;?7;BAA<B?@@?B@@<?B899ABCCAEGCICCGCACBB>A@CBCCCCBB>BBBC@CCCCFCBBBCCBBBBBB=ABB@BB@C@BB@@@BBBB?BCCCC;C?C=@ABCB0AC@@@;@;;;CBA@@A4;:;;*;@@;;9;?CC@DDCBCBD@E@CBBCBB>A;;;0;@ABCCBBCCCCBBAAAAA=ABBBB?CC@C@A=@DCBB
@ATNG8:01111:02755
GATGGTAGCTCGCTGATGATATCTCCAGAAGATCAGGAACTCTAGAAGAATTCAGATTTTTAACACGAGAGTAAACGTAAAAAGAAGGTTTTACAAGACTCACGTTAACAATATTGCAGCAGTACGCACACAATCGAAGCGCAGTAAGGATGGCTAGTGTAACTAGCAAGAATACCACGAAAGCAAGAAAAAGAAGTACGCTATTAACTATTACGTACCTGTCTCTTCCGAAACGAATGAGTACTGTATCTATGTGTGCGCTACCATCGAATCCTCTTAGTCT
+
>:==?BBCCCBBBCCCCBBBCBBBHGICC?CBCBBB@B@CCBCAAC@CC?C?CCC@@@@?2?>@AAAACCCCAC;?>:;;;;*;A>B5;;;6;BC@CCCCEDCCB?C@BC?BBB?@@ABBCCCDBBBCCBBBAB@@@>@ACBABBB>A?C@@?@@CCCCAA>ACCBCB@BB?B??>?ABAB599@<>>@@@2A?;@>>>@@>>><>:>==<;?;;ACDADDAAACB?B@BBB>BCC?BBAAACCCCCBBBB>>>AA>>:@@@??<?BA??<>>;>>>=ABB@@
@ATNG8:01068:02807
GATGGTAGAGAGAGCTCTCTCATCGTACTCATTCGTTTCGGAAGAGACAGGTACGTTAATAGTTAATAGCGTACTTCTTTTTCTTGCTTTCGTGGTATTCTTGCTAGTTACACTAGCCATCCTTACTGCGCTTCGATTGTGTGCGTACTGCTGCAATATTGTTAACGTGAGTCTTGTAAAACCTTCTTTTTACGTTTACTCTCGTGTTAAAAATCTGAATTCTTCTAGAGTTCCTGATCTTCTGGTGAGATATGCATGATCTACCATCGAATCCTCTTAGTCT
+
8;:<=B@BBC99;EE;:9CCCBCCCBABCCBA@BECD?CB?C@CCBCCCD:;9BBA=B=@A??4?=AA@@@AA:B>BB>>>+B?4=998(39==9?90)/;*////::5;::579;=9887;@=BBB?>>==;???B<?@A@@==>A;;;?===>8==>:?><?=BA?>?>>8818>>>>2>;@;??BBA/==67607///77<===;<<<<,;///;5;0;;<???@;;;<@<AA>>>A7;;B>>>>A>>>?A>>>??@===@;===@@<@A7::B=BBB@@
@ATNG8:01071:02788
GATGGTAGCTCTGCTCTGACTCTCGTACTCATTCGTTTCGGAAGAGACAGGTACGTTAATAGTTAATAGCGTACTTCTTTTTCTTGCTTTCGTGGTATTCTTGCTAGTTACACTAGCCATCCTTACTGCGCTTCGATTGTGTGCGTACTGCTGCAATATTGTTAACGTGAGTCTTGTAAAACCTTCTTTTTACGTTTACTCTCGTGTTAAAAATCTGAATTCTTCTAGAGTTCCTGATCTTCTGGGCTGCGCTGATATGCGCTACCATCGAATCCTCTTAGTCT
+
55>>:?=B<;;;;:556><<@BBBBCB>>=BB?B=>>5<<5:5:;;;@@@<@<<<=9=:=;;;;>9655555555.44444$49.45:@4:6666;55.55.55:==?:=ABCB@?@<AAA>A?A@A@A@AB?BA@@=ABBBB@@@AA@@@@@A@;A@@;????8??:99@==A8>5559*5.5.55555$55555)////7777/5.4999(:566@<?;?@9<<<?::A7?<?DCEBC=?9;;0;;::>=>@BBCBBBB996@7??A>>4959<::59;;88
@ATNG8:01075:02762
GATGGTAGCACGACACGACGATGTGTACTCATTCGTTTCGGAAGAGACAGGTATGTTAATAGTTAATAGCGTACTTCTTTTTCTTGCTTTCGTGGTATTCTTGCTAGTTACACTAGCCATCCTTACTGCGCTTCGATTGTGTGCGTACTGCTGCAATATTGTTAACGTGAGTCTTGTAAAACCTTCTTTTTACGTTTACTCTCGTGTTAAAAATCTGAATTCTTCTAGAGTTCCTGATCTTCTGGACGACGCGCACTGACACTACCATCGAATCCTCTTAGTCT
+
@@?<@BDDDCCC>CC@HCBBA@BBCCCCDC;:=;BBF>BB=@=@CABB@@=@BAAB?B?BBAA>B?BBDBBBCBB?A@?==+>?8>999(37836A@@>BB=?@CCBB>AACC=>>A;@>@<@=@@>>>><<69==>9>>>@::;@@>>>@>=>@8788<@@<A;>>?@@@@AA<>>>CC;D>D7::<<<.=A<<>06/////:9:=:>>=>/>888B=B<=>:>A???AA=B:>>?@?A:=>?=A>=>=?>BBA=<=@=<<98838666=7==7;@A<AA??@
@ATNG8:01083:02788
GATGGTAGCACACGAGATCTCATCGTACTCATTCGTTTCGGAAGAGACAGGTACGTTAATAGTTAATAGCGTACTTCTTTTCTTGCTTTCGTGGTATTCTTGCTAGTTACACTAGCCATCCTTACTGCGCTTCGATTGTGTGCGTACTGCTGCAATATTGTTAACGTGAGTCTTGTAAAACCTTCTTTTACGTTTACTCTCGTGTTAAAAATCTGAATTCTTCTAGAGTTCCTGATCTTCTGGTATACACACTCGCTCGCTACCATCGAATCCTCTTAGTCT
+
//7749;?BDCCB@A;:6DCCCCCCBBBBD??=?:9;.:A;@8BBBDCCB@CCCA@>@?C??@>?>ACBBBBB?>:=?@@6AA?@<<>8?DAA?BBB?BB?><>A?>;>BBBBAAA<AA@05.5<797=<<8<>>>=@===778A===@@A::;:==><@@=B<?>?@@@B==8;;;>?2=9=47787(8=>>A:@>>>AA@===18888(8::;=:>9>>:;;;<<::*/,/::A@A<@@@;>>>>>?@?AD@?@@A@>>===@::;@<@A<@??<@@@@@
@ATNG8:01087:02795
TATGGTAGCTATACGTATATCTATGTACTCATTCGTTTCGGAAGAGACAGGTACGTTAATAGTTAATAGCGTACTTCTTTTTCTTGCTTTCGTGGTATTCTTGCTAGTTACACTAGCCATCCTTACTGCGCTTCGATTGTGTGCGTACTGCTGCAATATTGTTAACGTGAGTCTTGTAAAACCTTCTTTTTACGTTTACTCTCGTGTTAAAATCTGAATTCTTCTAGAGTTCCTGATCTTCTGTATGACTAGTGTACTACTACCATCGAATCCTCTTAGTCT
+
BB?@=@BCAABBB@@@CBBBBBCCCCBBBF;;8;DAC=CD:B?BCCGCCC@EDBBB?B?BBBB@C@BBBDBCBBD?AADDE5BA?AABC=A@AC?ACC=@@;:;BBBCACCCCCCCB@BCE@C?BCHEAABC@BBCC@BAAACDCDCBBBCCBAC8;;@?@A=A?AAB@@@ABB?AAAAA3A<@=@AAAA0@BBBB=BBAAAAA<;;5;;;.9==9:29>ADACBBBBCC@C@BAAACD@CBBBABAEGICECAACCBCCCCC@;;;DD@DE;;;@?BBB@@
@ATNG8:01089:02782
GATGGTAGGCGACATACATACGCGCCAGAAGACAGGAACTCTAGAAGAATTCAGATTTTTAACACGAGAGTAAACGTAAAAAGAAGGTTTTACAAGACTCACGTTAACAATATTGCAGCAGTACGCACACAATCGAAGCGCAGTAAGGATGGCTAGTGTAACTAGCAAGAATACCACGAAGCAAGAAAAGAAGTACGCTATTAACTATTAACGTTCCTGTCTCTTCCGAAACAATGAGTACGAGAGTCAGAGCAGAGCTACCATCGAATCCTCTTAGTCT
+
9:;;<@9=6;::=;;;;;;9;:<<=8=>C=AAA=B9>;???;;;<9<<9<7;<6////0$06///98898333(33:5555$5:.5.555&5;:8?=<<<@>>C@C@BB?AAA?A@::;AABCCCCBBBBB@BBAA=@??@???B:@=@;;5:A>=?@?A=:99?>A9?>=ABA?AA9957<965677)5=6=>@A@=<=D>D:>=>=08088;5:?AAAB=;;7;7;;?9=;6<<@@BBBBBB@????=@===?=555997>>8883//(/5558BBBB
@ATNG8:01090:02791
GATGTAGTGATACAGATCAGACACCAGAAGATCAGGAACTCTAGAAGAATTCAGATTTTTAACACGAGAGTAAACGTAAAAGAAGGTTTTACAAGACTCACGTTAACAATATTGCAGCAGTACGCACACAATCGAAGCGCAGTAAGGATGGCTAGTGTAACTAGCAAGAATACCACGAAAGCAAGAAAAAGAAGTACGCTATTAACTATTAACGTACCTGTCTCTTCCGAAACGAATGGTACGATGAGAGAGCTCTCTCTACCATCGAATCCTCTTAGTCT
+
;<A>DCDECCBB==DC966>>CCDABCB@BBBA:;7;=?ABAAAC?BD?B>?>?>==>?);4:A<897C@A@>6>A;<<<.4:7<.959&5<>:>>>CLHCBA<@=@B?BCC?AABBCCCCCCBBBEBAB@CCCC>AABCBBAA>A@C@@>ABBBBBDD@AAAAAB@CC?BBB=@@CBB;A@@<@@@@@.@A?988>@@BA@<@<@>>><A=@@CBB@CCCABAC@C>BAC=A@A<??=@AABCBBABBBBDCD???BA=>>:>>@AA<@@<7887;;EBB
@ATNG8:01090:02802
GATGGTAGTCTCAGATAGTCTATAGTACTCATTCGTTTCGGAAGAGACAGGTACGTTAATAGTTAATAGCGTACTTCTTTTTCTTGCTTTCGTGGTATTCTTGCTAGTTACACTAGCCATCCTTACTGCGCTTCGATTGTGTGCGTACTGCTGCAATATTGTTAACGTGAGTCTTGTAAAACCTTCTTTTTACGTTTACTCTCGTGTTAAAAATCTGAATTCTTCTAGAGTTCCTGATCTTCTGGACAGAGTGTGCAGATACTACCATCGAATCCTCTTAGTCT
+
:<==?DBGCBCBBCCDCCABBCCDDCBCCDBB?CBCG>CC?C@ECBBBCC?BBABC?C?CCCC?B=CDDBBBBCB?BBDDD1@><??CD>DCBB?BCDAGC;;:BEGG@CCCBDDCC@CCC@B@CCCBCBCC@BCCC?CBBBDDBCCCCBAAAAC@CAB?CD>@>@ADDBBBCD@BBBBB7A;@;::9:9*9@==?:AACCCCCBA@@BFFE3CBBCC?A?@E@CCBABA@>A@BABB??=@?BACCCCCCBBABABBCBBBCDC?CCBCB@BA=AAA<@@BBA
@ATNG8:01098:02769
GATGGTAGACACGTGTGCTCTCTCGTACTCATTCGTTTCGGAAGAGACAGGTACGTTAATAGTTAATAGCGTACTTCTTTTTCTTGCTTCGTGGTATTCTTACTAGTTACACTAGCCATCCTTACTGCACTTCGATTGTGGCGTACTGCTGCAATATTGTTAACGTGAGTCTTGTAAAACCTTCTTTTTACGTTTACTCTCGTGTTAAAAATCTGAATTCTTCTAGAGTTCCTGATCTTCTGGATAGCGACGCGATATACTACCATCGAATCCTCTTAGTCT
+
::==?BBBBBAB@?ABAA<@CCCBCBBACCCB@BBBC>CC>B?CAAACCC@BBBBC@D9:8?@?C>AACCCCBB@<99:9:$0>6>0/-/==B=B??=?B?B>>?BA>=@@>>?@@<@BB<?:>@>AAA>>9>@==588=<>@???AA??@>>:===8=<9<;@@?@@AD;:7;BBCC5B<@7::@@@/@@===6=---55---6(....$.556;4949>6A@@@?::7;;=ACD::5;;;5:@@AA>>>A>>>=AA@@@AA;@@@@@<@A<@@@<???;;
@ATNG8:01105:02773
GATGGTAGTACATGATAGACGACACCAGAAGATCAGGAACTCTAGAAGAATTCAGATTTTTATCACGAGAGTAAACGTAAAAAGAAGGTTTTACAAGACTCACGTTAACAATATTGCAGCAGTACGCACACAATCGAAGCGCAGTAAGGATGGCTAGTGTAACTAGCAAGAATACCACGAAAGCAAGAAAAAGAAGTACGCTATTAACTATTAACGTACCTGTCTCTTCCGAAACGAATGAGTACGAGAGTCAGAGCAGAGCTACCATCGAATCCTCTTAGTCT
+
;==>;C>ECBBBECCC@AADCCACA@C;;9;B@:;54505===<<A<89496;<=::;;;.;@CCBCBBBBDCC>CBBAAAB5BJ@E@EEE;CCH@B9;;@@@CC@C?CC@CBA=ABBBCCCBBB@@@EEDD@DCBC?CBBA@@998:@D@@?@CBBBABA@CCBBB@=??9?@@9??AAD>BBA?BCCCD3BB<?999CCA?@;?;?AAA<@<?<BBB?BB@@ABB@E@CCC=CAA>@@?CBCBBAAABCCBBBBAAACBBBBB@BBBA@;<=9==<;@BBCB
@ATNG8:01113:02790
GATGGTAGATATATGCACGCTCTACCAGAAGATCAGGAACTCTAGAAGAATTCAGATTTTTAACACGAGAGTAAACGTAAAAAGAAGGTTTTACAAGACTCACGTTAACAATATTGCAGCAGTACGCACACAATCGAAGCGCAGTAAGGATGGCTAGTTGTAACTAGCAAGAATACCACGAAAGCAAGAAAAAGAAGTACGCTATTAACTATTAACGTACCTGTCTCTTCCGAAACGAATGAGTACACACTCTCATATGACACTACCATCGAATCCTCTTAGTCT
+
;<=<8B<@@@@AAB@B;;;;<<<?<;9953::>6559>9<;<<=;;466(/*////?===)=8>=433;93737.7344:::':;39.555&5;;;9959;;:<@:?:?@<@AB?BAAABCDCDCCAAAC@@>ABBB>@@ABCCAA?A?A@@+//7//)/:=:?AA??:;>>*/0/166:=>6<;9433333$393:888;9>;>:=;===>695:?CBB@ACCCBBB@B?BBE>AAAACBBBBC:99B@AAB@?;ADDAA::9@A?DAAAB?AA>@@A=@@ABA
@ATNG8:01065:02852
GATGGTAGTGTGTCTCTGAGAGTAGTACTCATTCGTTTCGGAAGAGACAGGTACGTTAATAGTTAATAGCGTACTTCTTTTTCTTGCTTTCGTGGTATTCTTGCTAGTTACACTAGCCATCCTTACTGCGCTTCGATTGTGTGCGTACTGCTGCAATATTGTTAACGTGAGTCTTGTAAAACCTTCTTTTTACGTTTACTCTCGTGTTAAAAATCTGAATTCTTCTAGAGTTCCTGATCTTCTGGAGATACACATGATACTCTACCATCGAATCCTCTTAGTCT
+
;<=>?BCCCDABCCCCCCCCCCCCDCBBBCBB?BAAA=BB?B@CCCCCCC?CDDEE?C@CDCB?C@EDDCCCCCC@CCCCC1CC@CBCC>CCBC@BCDBCC?A@@CCC@CCCCCDCC?BAA@C@GGBCCCBA=@B??<AC@@BBBBABBBCBBBD@G??>@C@E?BBCCCBBBB=A@@@@7@>B>@@@@?1?CCDC=A@CCDCCCCC?BBBB0A@AAA?AADD@CCCCCBB?B@BBBCBB?CBC=ABCECCDBBBBBDCBBBAAB?ABAAA>BC???@>BCCBA
@ATNG8:01074:02817
GATGGTAGAGAGAGCTCTCTCATCGTACTCATTCTTTTCGGAAGAGACAGGTACGTTAATAGTTAATAGCGTACTTCTTTTTCTTGCTTTCGTGGTATTCTTGCTAGTTACACTAGCCATCCTTACTGCGCTTCGATTGTGTGCGTACTGCTGCAATATTGTTAACGTGAGTCTTGTAAAACCTTCTTTTTACGTTTACTCTCGTGTTAAAAATCTGAATTCTTCTAGAGTTCCTGATCTTCTGGTGTCTGATCTGTATCACTACCATCGAATCCTCTTAGTCTT
+
@B;;0555@BBBBBB@@@@><<;<<;;;<555.5555&5:7<7=5999>@9>??ACAC@BBBB9B:=BBBBB@;<5::;;;)=<8@AAB=B;;;@CB@=AA=000???;?A8=8>AA477A<@>BAABA>::=@>>><>@?@<=::8>@@@=>>B<;:;8==8=;@:;;>>>>>:>====2=:>;?>>>>/>A@?@6=::778??AD;AAAA/??@>=8=8=>:?===@@@;?:>>>>>><A>><>AA;;;??>>=B@@@<<=@@=AAAAC;==:=>=9<9///+
@ATNG8:01075:02833
GATGGTAGTACATGATAGACGACACCAGAAGATCAGGAACTCTAGAAGAATTCATAGATTTTTAACACGAGAGTAAACGTAAAAAGAAGGTTTTACAAGACTCACGTTAACAATATTGCAGCAGTACGCACACAATCGAAGCGCAGTAAAGGATGGCTATTGTAACTAGCAAGAATACCACGAAAGCTAGAAAAAGAAGTACGCTATTAACTATTAACGTACCTGTCTCTTCCAAACGAATGAGTACTGCGTCTCACTCTCGCCTACCATCGAATCCTCTTAGTCT
+
@?BB?A<CCCBB@A?BDA@;555557<6646A<<<<:A@CCA@A>A9<<0/)//////////$/59:355585:B?6?BBB??>/79/9/993&333178333;;0/(.(..278;5555=CBBBCBBCDDCCC@CC@?<@@?>@A;::(97@>@:AB@@<ABA?BBCCAA=AA>????BA???8=@9999999'8>9?ABBBB;;69B9>?9929=@@ACC@CAA@@@@+0,00+0>?<@ABBCCCBBBCDBCBABBCB@00,0>=;AA@@@<@@=@@A=AAA@@
@ATNG8:01077:02815
GATGGTAGCGCACACATAGATACAGTACTCATTCGTTTCGGAAGAGACAGGTACGTTAATAGTTAATAGCGTACTTCTTTTTCTTGCTTTCGTGGTATTCTTGCTAGTTACACTAGCCATCCTTACTGCGCTTCGATTGTGTGCGTACTGCTGCAATATTGTTAACGTGAGTCTTGTAAAACCTTCTTTTTACGTTTACTCTCGTGTTAAAAATCTGAATTCTTCTAGAGTTCCTGATCTTCTGGCTCTCGTAGACAGATACTACCATCGAATCCTCTTAGTCT
+
BAAA??<CDCCDBBBBCCCAAAC@AAA@?CEE@ABBB=BB@DACBDBBBB>@@@@A<>;AA@@=@?A?@@CBBCC5;9:9:':?:??BD>:99B?BBA?AB-00=?@C@CCECCCED@C@@<??CCCCCCCC?BCCC?BBCCC@B@@@AA@@@BB>ABB?BA@D@ABBBBAB@B=ABCCB3A=A5;;;;;*;BCCC:;;@AAAB;;<5;;;;*;@@AC?B?BC@BCBB@@A@B@BDBBBC8<;;9;CCCABACCCCBBBBBBBBC?CCAAC?AA>::::=?AAA
@ATNG8:01082:02853
GATGGTAGCACGAGTCACTCATATCCAGAAGATCAGGAACTCTAGAAGAATTCAGATTTTTAACACGAGAGTAAACGTAAAAAGAAGGCTTTACAAGACTCACGTTAACAATATTGCAGCAGTACGCACACAATCGAAGCGCAGTAAGGATGGCTAGTGTAACTAGCAAGAATACCACGAAAGCAAGAAAAAGAAGTACGCTATTAACTATTAACGTACCTGTCTCTTCCGAAACGTATGAGTACGATGAGAGAGCTCTCTCTACCATCGAATCCTCTTAGTCT
+
;6A><FCCCBBBBBCBCCDDDBCBC?CCE@CBBCAA?B@BCDBBBB@CD@C@ACBBBBBB3B@BCBBBBBBCBB<>>A@EEE2DD@D@BCB=CDIADC99;BCBB@B@BD@CCB=@CDCCBBBCCCCBBBBD?BBBB?BBBBCBBB=A?B??=@DBBBBBB>BBBBBB@BC@>>><?@@@@8==>999999(9@:@888A@>=?3738?AA<A<A@CBB?CCAAA??<?=@C@<ABBBBBBBBBBBB888DCCCC=>=;>>>?@A=A@@@@=@@<?@?<A?;:;
@ATNG8:01102:02831
GATGGTAGAGAGAGCTCTCTCATCGTACTCATTCGTTTCGGAAGAGACAGGTACGTTAATAGTTAATAGCGTACTTCTTTTTCTTGCTTTCGTGGTATTCTTGCTAGTTACACTAGCCATCCTTACTGCGCTTCGATTGTGTGCGTACTGCTGCAATATTGTTAACGTGAGTCTTGTAAAACCTTCTTTTTACGTTTACTCTCGTGTTAAAAATCTGAATTCTTCTAGAGTTCCTGATCTTCTGGTATACACACTCGCTCGCTACCATCGAATCCTCTTAGTCT
+
@;BB<@BBCDCCBCB;;<CCBBBECCCCDCCC@CBBE?AA?@@CCCECBC89;BAA=A?9::A8@7;BCCBBBBB?BBBBB3BB?BBCC>BBBB@CBB?BF>?@@BBB?CAB>CB@@9;:;8=8=?ABBDDC;???A8;;@>>>@@A@@==;;;>9;;;9>>:>;>>AAA====5::=AB5B:?:>?DDD/A@66607:<///666>=ABAB/A>>>><@<@@<AD@@===<A=?????@<@<<9<><<<?===<<<<==AAA>>7666@@6;?;===<?BCA>
@ATNG8:01113:02841
GATGGTAGGACGAGCGTCTGAGAGGTACTCATTCGTTGGAAGAGACAGGTACGTTAATAGTTAATAGCGTACTTCTTTTTCTTGCTTTCGTGGTATTCTTGCTAGTTACACTAGCCATCCTTACTGCGCTTCGATTGTGTGCGTACTGCTGCAATATTGTTAACGTGAGTCTTGTAAAACCTTCTTTTTACGTTTACTCTCGTGTTAAAAATCTGAATTCTTCTAGAGTTCCTGATCTTCTGGTGAGATATGCATGATGCTACCATCGAATCCTCTTAGTCT
+
7:::<A@A<AB;;9>>@;?BBCCD?BCCBBBB?BAB?C@CACBBBBCGBCCCCC@CACBBC@CAHCCCC;<0@;=====,00+/77;3A<B==@AA;;C=?A@@CC@CBBECCBD@BBB@C@DCBBBBBC@DDEE@CAA@BBBBDCCCBBBBC?CCC?BB@C@BBBBBCCCC=A;;;;.;>C=ABCCC2BBBBB<BBCBBDAAAB?CBCC3BAABC@DACC@BBB@@@C@C@BBBCCC@BBB@CCCCDDDCA@@BCECBBBDC?CCCCC?BB?BBB>BB@??
@ATNG8:01067:02895
GATGGTAGCGAGCGAGTGTGTATACCAGAAGATCAGGAACTCATAGAAGAATTACAATGATTTTTTAAACAACGAAGAGAAACGTAAAAAAGAAGGTTTTACAAGACTCACGTTAAACAATATTGCAGCAGTACGCACACAATCGAAGCGCAGTAAGGATGCTAGTGTAACTAGCAAGAATACCACGAAAGCAAGAAAAAAGAAGTACGCTATTAACGTATTAACGTACCTGTCTCTTCCGAAACGATGAGTACAGAGAGTACGATATGTCTACCATCGAATACTCTTAGCT
+
A=9:8<<<;;;>===;;;=;;;555.5997;4;444.438443333343/(/06/-(----6666$88.//(/99133355,55333333#33,3,333&333,387732255044'--(---(-733:655<<:884433,333316866///8(/(/888////6673833399.55.566066222)2994222222#22+255677;;9383.....(.(.679;;<<<<<9605(--8(----8:;:::;<88778833389:;99933.3966635//-6624-..
@ATNG8:01070:02879
GATGGTAGTGTGTCTCTGAGAGTAGTACTCATTCGTTTCGGAAGAGACAGGTACGTTAATAGTTAATAGCGTACTTCTTTTTCTTGCTTTCGTGGTATTCTTGCTAGTTACACTAGCCATCCTTACTGCGCTTCGATTGTGTGCGTACTGCTGCAATATTGTTAACGTGAGTCTTGTAAAACCTTCTTTTTACGTTTACTCTCGTGTTAAAAATCTGAATTCTTCTAGAGTTCCTGATCTTCTGGACAGAGTGTGCAGATACTACCATCGAATCCTCTTAGTCT
+
4===>CBCCCCBBC;<<CCBBB@@@CBBBBCC?CCCC<??<@@DBBACCC?CDBBB?C@DBBB=B@GGDBCCCGC=@>>>>0@A?BCCC>CCBB?BBB?CC>@@BCCC@CCCCBBDD@CBB<?=ABBBCCCB?BCDD?CCCCCDBCBBBBCCCCC?BCB?BC@C?AACCBCBBB?BAAAA8@=@;9:999*9ABCG<BBCCDCCCCB?BBCB3BBBBB?B?BC@CCCCBBB?B@DCCBCC?AAB?BCCCCCBCCCCCCCDBBBBB????BB>@B????>BBBAA
@ATNG8:01072:02869
GATGGTAGTACATGATAGACGACACCAGAAGATCAGGAACTCTAGAAGAATTCAGATTTTTAACACGAGAGTAAACGTAAAAAGAAGGTTTTACAAGACTCACGTTAACAATATTGCAGCAGTACGCACACAATCGAAGCGCAGTAAGGATGGCTAGTGTAACTAGCAAGAATACCACGAAAGCAAGAAAAAGAAGTACGCTATTAACTATTAACGTACCTGTCTCTTCCGAAACGAATGAGTACGATGAGAGAGCTCTCTCTACCATCGAATCCTCTTAGTCT
+
7777)//79445<:::<<;;;<==A=@@B=>97;/0)/)//89;<>655:C?BC?;;@@@+?7;A@@?>>>??@7>@=<<<<*995:4;;;0;>@9@>CBBBBBB?C?AA?ABB?BCBCDCBBCBCCDBBBI@BA;;9;@CB;<<@?B>B;;6:BCCDECC?DCEBBA>A@<@??8<@999+37;573778'3<3>=>=CCCCC?A<@@@=1818:@BA=BB@@@CD@C@AAA<??>488>??@@A@???BBBBBBCCBBA=;>717///79@>97;;<@@@@@
@ATNG8:01072:02870
GATGGTAGTACATGATAGACGACACCAGAAGATCAGGAACTCTAGAAGAATTCAGATTTTTAACACGAGAGTAAACGTAAAAAGAAGGTTTTACAAGACTCACGTTAACAATATTGCAGCAGTACGCACACAATCGAAGCGCAGTAAGGATGGCTAGTGTAACTAGCAAGAATACCACGAAAGCAAGAAAAAGAAGTACGCTATTAACTATTAACGTACCTGTCTCTTCCGAAACGAATGAGTACAGAGAGTACGATATGTCTACCATCGAATCCTCTTAGTCT
+
7:99@A?ACDCBCCCGCCBBBBBBB@ABA@CBEA@@<A<ACEBCCC@AA>A>A@<@@<@@0A>BCCHCDCCBCD>CCCCCCC5CCACACCC;CCC@BBBBCAB;;8;@CC@CCD?BCBBB@AAEDBCBCCCC@DCCD?BBCBBBAA<A=B::6;CBCCEDC@BBBAAA@BC@CCD?BBBAA:@==999998(9A;>999??CBC?B??@AA<@<@@CCC@CCBBBCBAE@BBB<BBB?CBBBBBBBBCBBBBBBBBB@AAABBBB>ABBAA<AA<>>=9>@:::
@ATNG8:01075:02898
GATGGTAGTATATCGCGTCGCTATCCAGAAGATCAGGAACTCTAGAAGAATTCAGATTTTTAACACGAGAGTAAACGTAAAAAGAAGGTTTTACAAGACTCACGTTAACAATATTGCAGCAGTACGCACACAATCGAAGCGCAGTAAGGATGGCTAGTGTAACTAGCAAGAATACCACGAAAGCAAGAAAAAGAAGTACGCTATTAACTATTAACGTACCTGTCTCTTCCGAAACGAATGAGTACTACTCTCAGAGACACACTACCATCGAATCCTCTTAGTCT
+
999:<@?ABA@BBA??<@>ABBECC?CA@<AC@;;:4;49BB996=:CC?B?;<994::;+<:>?=;::====><<<=>>>?+=B?D6;;;7:DE@CAAACCBBB@C@CC@C?@;@BA?;;;BCCBBCBB:;49@@@=@?BBCCBF<A=A@@=@@@?@@?@9=??=7927>6==9*/////(/6828>==>+8505>>;<89;A:>:;>@=9?898@:;5;:97;;?7?7:>>7:AA>==>B@ABCBBBBBBCBBBB>>9>>>>>;AA?=?=AA=A@?;;>887
@ATNG8:01076:02862
GATGGTAGATACTCGCTGATACACCCAGAAGATCAGGAACTCTAGAAGAATTCAGATTTTTAACACGAGAGTAAACGTAAAAAGAAGGTTTTACAAGACTCACGTTAACAATATTGCAGCAGTACGCACACAATCGAAGCGCAGTAAGGATGGCTAGTGTAACTAGCAAGAATACCACGAAAGCAAGAAAAAGAAGTACGCTATTAACTATTAACGTACCTGTCTCTTCCGAAACGAATGAGTACACACTCTCATATGACACTACCATCGAATCCTCTTAGTCT
+
4:::;@=A@@@?@@A<:6@<@BBBB=BCC@BBBC;;8:?BBBBBAB998299>@?@?ABB1?<@>>>>DCCBCB>87:AAAA+@C@B<ABA9BCCAEDBCDDDCC@C@;;7;BB=@ABBCDCCBAAACBBBC?BBCB@BBBBAAAC?C@C::;;DCBBCCB@AABBCC@CC<>?B7::A@@8=<<9====?.=?:A888?>>>>9=:>?@@6;7;?BBC?BBBAAAA>A?AAA<BBA?CAACBBBAAACDDCB???>ABBBCCCC?CAAAC?CC?BBB?BDD??
@ATNG8:01078:02860
GATGGTAGAGTATCATGTGTATCTCCAGAAGATCAGGACTCTAGAAGAATTCAGATTTTTAACACGAGAGTAAACGTAAAAGAAGGTTTTACAAGACTCACGTTAACAATATTGCAGCAGTACGCACACAATCGAAGCGCAGTAAGGATGGCTAGTGTAACTAGCAAGAATACCACGAAAGCAAGAAAAAGAAGTACGCTATTAACTATTAACGTACCTGTCTCTTCCGAAACGAATGAGTACGAGAGAGCACACGTGTCTACCATCGAATCCTCTTAGTCT
+
;4493445==A@=?>666;655;9<.545.4:;;<B@C;;;DCBB?BB>B?@@@AAAAA2B@CFCCCCCBBA@9@@;;;;.:B;A=AA@7AAA?BBBFDCCBA=?<?B?ABC@BBBBBCCCBCCDBCCBB@BCCC@CCCCBB@?9@=A;;7;A@??@?A6;9C?@??BB?CBA79:@>>8=9:3:====,<<5;;899==BB<@;@AAA;?:==BBB?BA@@BBA=@<@@@8>@?9@@@@AACBBBBCCBBBBBBBBBBBBBD=@000E?@@76;;<??>>>
@ATNG8:01081:02887
GATGGTAGTCTCAGATAGTCTATAGTACTCATTCGTTTCGGAAGAGACAGGTACGTTAATAGTTAATAGCGTACTTCTTTTTCTTGCTTTCGTGGTATTCTTGCTAGTTACACTAGCCATCCTTACTGCGCTTCGATTGTGTGCGTACTGCTGCAATATTGTTAACGTGAGTCTTGTAAAACCTTCTTTTTACGTTTACTCTCGTTTTAAAAATCTGAATTCTTCTAGAGTTCCTGATCTTCTGGTATGACTAGTGTACTACTACCATCGAATCCTCTTAGTCT
+
:;995:::==ADAA@BCCCCCCDBBBCBBB<;7;BCC>BDAL@CBDCCBB@CAA;<6<6;@AD@C@CGAC?CCAE>;?CCC3CC=??@A<@?>A=@999:C@CCDCBC@BBBBBCCC?CBC@C@CC;;;;@D?CBBB>BACCCCB@@@@@BBBCB?BAA?@@5;5;;;;ACB@B=@;;;;.;;A=;;<<<*;CAAA;A@AA@>:99:4:DDF5BBDBB@B@CC<<;BBA::8:?A@@BBA<@@@>BAABBBBBBBBEBCCB@@@D?BBBBB=AA?@@?>?DCAA
@ATNG8:01082:02861
GATGGTAGTGTCATATGAGAGTGTGTACTCATTCGTTTCGGAAGAGACAGGTACGTTAATAGTTAATAGCGTACTTCTTTTTTCTTGCTTTCGTGGTATTCTTGCTAGTTACACTAGCCATCCTTACTGCGCTTCGATTGTGTGCGTACTGCTGCAATATTGTTAACGTGAGTCTTGTAAAACCTTCTTTTACGTTTACTCTCGTGTTAAAAATCTGAATTCTTCTAGAGTTCCTGATCTTCTGGGATGTGTGCGCAGTGCCTACCATCGAATCCTCTTAGTCT
+
BCBC?DCCCCCCCBCDCDCCBCFCCABBBBA@=@<;<04:8>:>?>CCBB?BBCHMAC@BB@@<@@BBCCCCCDC=::9999%;B=?ABB=@@ACACCC@BC:<;CCAB?AACCCCCC@CCC@C@DCCCCCCC@CCBB?BCCCCCCDDBAABCCBC?CBB???=@?BCBBBBBA?=?::::.;<@=;;;;.:@@@B8;;@@BBB@AA4;;;:(:@@BC@B?CFABBBCDCC?C@AA@CBC?A::;/;;;:BB@@BBBBBDCACFL?@@CBB?CC?BBB@CDDAD
@ATNG8:01083:02905
GATGGTAGCACGAGTCACTCATATCCAGAAGATCAGGAACTCTAGAAGAATTCAGATTTTTAACACGAGAGTAAACGTAAAAAGAAGGTTTTACAAGACTCACGTTAACAATATTGCAGCAGTACGCACACAATCGAAGCGCAGTAAGGATGGCTAGTGTAACTAGCAAGAATACCACGAAAGCAAGAAAAAGAAGTACGCTATTAACTATTAACGTACCTGTCTCTTCCGAAACGAATGAGTACAGAGAGTACGATATGTCTACCATCGAATCCTCTTAGTCT
+
89:<?CCBCCDCDCCDBBBCA@AAB=BFC>A@CC;;:;@CCHCCBB@CD@C@BCB@?>>?.>=A@AABBCC???9<>;;;;;*;A=A5;;;.;CC?CEBCDDFBB@B@CC@CCD>@@BBBBBBCCCCCDCBB=BCCC?ABBBAAAB?A?B@@=@ABABCBB@BBABBB?CB>AAA:==999,78;8<AAAA3A@<><;;FBBAA<A;@@@B<?<>>BCC?CCBCBBB@C?BBD>BBB<>?ABBBCCCCCBBBBBBBACCBCA>>>;@@B>>8=?:676;AA>=>
@ATNG8:01087:02897
GATGGTAGCAGACGTGACAGAGGCGCCAGAAGATCAGGAACTCTAGAAGAATTCAGATTTTTAACACGAGAGTAAACGTAAAAAGAAGGTTTTACAAGACTCACGTTAACAATATTGCAGCAGTACGCACACAATCGAAGCGCAGTAAGGATGGCTATTGTAACTAGCAAGAATACCACGAAAGCAAGAAAAAGAAGTACGCTATTAACTATTAACGTACCTGTCTCTTCCGAAACGAATGAGTACGAGAGTCAGAGCAGAGCTACCATCGAATCCTCTTAGTCT
+
-6666=8AABBC595<997://)/:;599;:=;:5950505::345<7;:7:437333<<<,>6;;8::;==CCC=?>:;::;*;A=B=AAA7;;;>BBBBBBABB=@>AC?CBC@BBCCCCCCCCCCBBA@@:?A@@=@CBCCBAA>CACCC?CCCC?BBC?BBBCBB?BC@BBB?BBA@@7;=;*0/000'0:066>>AAAAA;>;>AAA1818?CAA=ACAAACC@C?BAC>FBB?999CCBBCAAAABBCCBB>>>C@@?>=:>AAAA<AA<888<@CABB
@ATNG8:01094:02862
GATGGTAGTATAGAGCTCTACATAGTACTCATTCGTTTCGGAAGAGACAGGTACGTTAATAGTTAATAGCGTACTTCTTTTTCTTGCTTTCGTGGTATTCTTGCTAGTTACACTAGCCATCCTTACTGCGCTTCGATTGTGTGCGTACTGCTGCAATATTGTTACGTGAGTCTTGTAAACCTTCTTTTTACGTTTACTCTCGTGTTAAAATCTGAATTCTTCTAGAGTTCCTGATCTTCTGGATATGAGTGACTCCGTGCTACCATCGAATCCTCTTAGTCT
+
55:;7<<@?@A=666@@A?==BB@@ABBBCBB>B;;;09:8>9<<;=<A?>A@@@@8?6>=<<07/3<@BBBB8=4<<;;;+>9155A;09BAA>ABA?BB48855660622255593855055=:5227:;6?:;;5878:999<86669/--3---/0667;=::75557:49565(249499;;;+;<998099:///67<>8===/:;7<:492999@>>>???5;56:///3277@///898??<666--+----66959///=6774-//176663
@ATNG8:01106:02901
GATGGTAGATACTCGCTGATACACCCAGAAGATCAGGAACTCTAGAAGAATTCAGATTTTTAACACGAGAGTAAACGTAAAAAGAAGGTTTTACAAGACTCACGTTAACAATATTGCAGCAGTACGCACACAATCGAAGCGCAGTAAGGATGGCTAGTGTAACTAGCAAGAATACCACGAAAGCAAGAAAAAGAAGTACGCTATTAACTATTAACGTACCTGTCTCTTCCGAAACGAATGAGTACTACTCTCAGAGACACACTACCATCGAATCCTCTTAGTCT
+
@<=>;CBCDCCDDBBCCCCBBACDD=CBB?BCCC@@>A?ABBBBBB?CD?C@@??89888.9=ABCCCCBB>>=3;?;;;;;'9?;?2999&5<<9>A<ACDEDC?B?BB@BBB?BBCBCBBBCCDCBBBCC?CBBB?BA@AA?AB=@<B999:CCCCABA??AAAA@@CC?>>><>>ABA=A@@<@@@@@2?C?@:::AAA>>8<:A@A@:<:<ABAA>ACCCCA@>@=ACB>BBB?BCCCDBAABBBBBBBCAAAB@@@@@@A<???@@<>>;>==8>BA??
@ATNG8:01107:02908
GATGGTAGGCGAGAGTGAGACGCAGTACTCATTCGTTTCGGAAGAGACAGGTACGTTAATAGTTAATAGCGTACTTCTTTTTCTTGCTTTCGTGGTATTCTTGCTAGTTACACTAGCCATCCTTACTGCGCTTCGATTGTGTGCGTACTGCTGCAATATTGTTAACGTGAGTCTTGTAAAACCTTCTTTTTACGTTTACTCTCGTGTTAAAAATCTGAATTCTTCTAGAGTTCCTGATCTTCTGGCGCTCTGTCACGTCTGCTACCATCGAATCCTCTTAGTCT
+
@>AB@BCB@BCBDCBBCCBCCBBBCCDDECA@=@@@A;@E@E?BBCCCBA>ACCBB?B?CBBB>A>ABCCBBBBB?AA@@A1936?=;?18??B@BBB@CC<99:B@A=ABA;;;??;?@@=@<AA@?@<<<8<<>?9@BB>>==>A@BAA===B8898:=>:>:>@@;;;@AA;>>@@@5@7;8;@DDC/>>;;;-3-----;66;;>>?>/>===?<A;>>=D@@@?@@=A<A:;;AA<<<=::;669///==@@>>>AAA==8===;;5:>:>>>;>@@?B
@ATNG8:01109:02899
GATGGTAGGAGACACGTCGCACACGTACTCATTCGTTTCGGAAGAGACAGGTACGTTAATAGTTAATAGCGTACTTCTTTTTCTTGCTTTCGTGGTATTCTTGCTAGTTACACTAGCCATCCTTACTGCGCTTCGATTGTGTGCGTACTGCTGCAATATTGTTAACGTGAGTCTTGTAAAACCTTCTTTTTACGTTTACTCTCGTGTTAAAAATCTGAATTCTTCTAGAGTTCCTGATCTTCTGGGCTGCGCTGATATGCGCTACCATCGAATCCTCTTAGTCT
+
<<>>?CCC@CBBBBBB@A@BCECDDDDDEHBB@BCDE=BB?D@BBBBCCC@CE@@@AF99:BC@C?CAAACBAA@=@@@AA2BB@CBBA>BFBB?BBA=AC798BDCB?BCCB?>AA;@@A<>;>@>=>=@@>DDA?8=>AAAAAAAAA<><==A<:::<=<:>=@>>A>@@AA5=<?CC5A<A:>?AAA.>>>>>7>>>556?>>>;????.?;>;@<@=@@<@>>@>>>585:@@>>>99;<>49///8889?@@???@@@@@<>>>AD=DD=<<><>>9::
@ATNG8:01064:02927
GATGGTAGCACGACACGACGATGTGTACTCATTCGTTTCGGAAGAGACAGGTACGTTAATAGTTAATAGCGTACTTCTTTTTCTTGCTTTCGTGGTATTCTTGCTAGTTACACTAGCCATCCTTACTGCGCTTCGATTGTGTGCGTACTGCTGCAATATTGTTAACGTGAGTCTTGTAAAACCTTCTTTTTACGTTTACTCTCGTGTTAAAATCTGAATTCTTCTAGAGTTCCTGATCTTCTGGAGATACACATGATACTCTACCATCGAATCCTCTTAGTCT
+
8:==?CCCCCCBBBCFECCAAACCCCCDCC997:@@@<ACAC@CCCCCCC@DCAAB?B@BBBA?A?AAA???BCC><<;;;,<>1=99:(7@@AACCC?BC;>>ACDD?AAACB???;?@@;?;?>>>==>>;@@AA9>>A888>>?>==A?@@A:>@@<@@=C9=;;=>AABB<>>>>=/=06089999,9=;;;*------999:/788)5;;;A<A6;;9=??>>>A=@:>>???@7;;A<AAAAA@@@@@@@@AAA@@>A9>>>>A;AA7>>@;>>>>A
@ATNG8:01065:02918
GATGGTAGACATATCGTACTCATCGTACTCATTCGTTTCGGAAGAGACAGGTACGTTAATAGTTAATAGCGTACTTCTTTTTCTTGCTTTCGTGGTATTCTTGCTAGTTACACTAGCCATCCTTACTGCGCTTCGATTGTGTGCGTACTGCTGCAATATTGTTAACGTGAGTCTTGTAAAACCTTCTTTTTACGTTTACTCTCGTGTTAAAATCTGAATTCTCTAGAGTTCCTGATCTTCTGGGTGCGCTACAGTCTCTCTACCATCGAATCACGAAAGTCT
+
=A@=?BBFCCDDBCCCCCCCECCCCEBBBB@@=@CBD?CCAC@BBBBBBB?BBCBC@C<>??=7>=BBBCBCBBB?BBBBB3??9=988'2??A?BA>9>@,00@@??:;?CCA@@@:=>C8<:=>@>>>AA<@@>>6<<<=<>>?ADAAA?@@@<>>><@@<@=@>;;=ACAA<>>>BB;B=A<7////(-6222),,,,,,2857-555'299994<4//.:::888:>;?????>5;;>>7>>>????A>==@@>>=633----3;077@>>:@6:;:7
@ATNG8:01065:02946
GATGGTAGCTATACGTATATCTATGTACTCATTCGTTTCGGAAGAGACAGGTACGTTAATAGTTAATAGCGTACTTCTTTTTCTTGCTTTCGTGGTATTCTTGCTAGTTACTCTAGCCATCCTTACTGCGCTTCGATTGTGTGCGTACTGCTGCAATATTGTTAACGTGAGTCTTGTAAAACCTTCTTTTTACGTTTACTCTCGTGTTAAAAATCTGAATTCTTCTAGAGTTCCTGATCTTCTGGGATGTGTGCGCATGCCTACCAGTCGAATCCCTCTTTGTAT
+
;6<?;?CCBCBBBBBBBCCCBBB@?@?>ABBC?CCCC>CD@C@BC<;;CCADE?@?:?:>::97=6:::BA@<<<7<=>>=+AB8C@BA=BCCC?BBC@BB?BA@A??:??>??9;A=>>>=B<>=>@???@<;;;@=@?BA??888???AA=//*///388383;<<<>75554...77-86=59999:,>A:::-//<//-3--/7;;;;,;6::=:?066:<======:>=AA@@;;766>@6=//-7,,-3335:;;;;;9869;;9156;1;;==19>>:
@ATNG8:01067:02914
GATGGTAGCGCATATCAGCGCAGCCCAGAAGATCAGGAACTCTAGAAGAATTCAGATTTTTAACACGAGAGTAAACGTAAAAAGAAGGTTTTACAAGACTCACGTTAACAATATTGCAGCAGTACGCACACAATCGAAGCGCAGTAAGGATGGCTAGTGTAACTAGCAAGAATACCACGAAAGCAAGAAAAAGAAGTACGCTATTAACTATTAACGTACCTGTCTCTTCCGAAACGAATGAGTACAGAGAGTACGATATGTCTACCATCGAATCCTCTTAGTCT
+
95<>9@BCCCDCDCDDBBBDDCCCC=CCDDAAACCF>A?@BCBCCCACC?C?BA@@@@AA,@=AAABBBBBBBB;B@;;;;;'9@=@=BBB8BCCACA@ABA@;;5;;??=ABC?CC@?ACCCCDCCCCCCC@CCBB>@@ABBCBB?CAC;::;BBBBBBB@CAAAAC@BB?CCD?CA9::,899299:9:(7>9898>BA@BB?B?????<?<@@CCC@BBB;;;B>A>AAA=AAB=??BBBBCBBCD?@?BBBBBBBBBBBBC?BBBCC<@@=<;:8>=788
@ATNG8:01067:02937
GATGGTAGTGCGTGAGAGAGAGACCCAGAAAATCAGGAACTCTAGGAAGAATTCAGATTTTTAACACGAGAGTAGACGTAAAAAGAAGGTTTTACAAGACTCACGTTAACAATATTGCAGCAGTACGCACACAATCGAAGCGCAGTAAGGACTGGCTAGTGTAACTAGCAAGAATACCACGAAAGCAAGAAAAAAGAAGTACGCTATTAACTATTAACGTACCTGTCTCTTCCGAAACGAATGAGTACACACTCTCATATGACACTACCATCGAATCCTCTTAGTCT
+
44<=7<<::999;;;;;;??<<655)55555&54440589999//)/)//)/)499;;;;;)927;3333<:9:B@==@CCBB0:;695>B<0:44.448999:==8;6;=27736;;=8;;<<>=@AAA@@B>B;;;?A?@@C:;0;@:0000*0<9=9?;>;>?:>BC=AA>A@A49997>6887,777733#771799;332663868877275<=BCC@CCCBBBB@B@BEF@AAA?A:::BBAA???CABACBBB@@@ACBDDACABBC>AA@BBE>AAB?>
@ATNG8:01067:02955
GATGGTAGCGCACACATAGATACAGTACTCATTCGTTTCGGAAGAGACAGGTACGTTAATAGTTAATAGCGTACTTCTTTTTCTTGCTTTCGTGGTATTCTTGCTAGTTACACTAGCCATCCTTACTGCGCTTCGATTGTGTGCGTACTGCTGCAATATTGTTAACGTGAGTCTTGTAAAACCTTCTTTTTACGTTTACTCTCGTGTTAAAAATCTGAATTCTTCTAGAGTTCCTGGATCTTCTGGGTCTCTCTCTCACGCACTACCATCGAATCCTCTTAGTCT
+
4;;<<BBBBCDCCCCCCCDCBBBBBAACAA;;5;@@A;AB?C@CCCECCB@BBBDD@C?BABA@DACCBAABCCC<;;;;;';?8>?CC?AABC@CCCACD=AACCCD?BBCCCDDD?DCD?C?CCCCAA9999BBB@BCCFDAA@CCBBCBCBB@CBB@CC@C>AABBAACAB=A@@@@.;4;;;;;;;*;@ABB=BBBBBCDAA@5;;;;*;AACCAF@BB@DCCCCBB?A@;:::CCC@BBCC?CCCCCCDBCBBBAA@@BCB@CCCBB@BC@@@@?ABAAA
@ATNG8:01069:02957
GATGGTAGTGATACAGATCAGACACCAGAAGATCAGGAACTCTAGAAGAATTCAGATTTTTAACACGAGAGTAAACGTAAAAAGAAGGTTTTACAAGACTCACGTTAACAATATTGCAGCAGTACGCACACAATCGAAGCGCAGTAAGGATGGCTAGTGTAACTAGCAAGAATACCACGAAAGCAAGAAAAAGAAGTACGCTATTAACTATTAACGTACCTGTCTCTTCCGAAACGAATGAGTACGAGAGTCAGAGCAGAGCTACCATCGAATCCTCTTAGTCT
+
>CB@?BDEBCC<@;@=?<<<A>=9;05=<5<BCBBB?B?BBB??>=:BC?C@??=@:=>=+=6@ABBBABBAAA:@@AAAAA0@@<>;AAB;BCD@BCCCCCC;:;;ADGACCC?@@CCDCBBCCCCAAADC@CC@@>ABBCC@??=@?B@@?ACCCCCCB?BBBBBB?CC?CCC?BBAA@;@==9>==??.?A?A??;>BAAA:><>?>>8=8=>BBB@CCBAABB>A>???9?AA=ABBAABDCBBBAAABBA@AAA???>BB<A>@@D;>>:8888=A@@@
@ATNG8:01073:02938
GATGGTAGGAGACACGTCGCACACGTACTCATTCGTTTCGGAAGAGACAGGTACGTTAATAGTTAATAGCGTACTTCTTTTTCTTGCTTTCGTGGTATTCTTGCTAGTTACACTAGCCATCCTTACTGCGCTTCGATTGTGTGCGTACTGCTGCAATATTGTTAACGTGAGTCTTGTAAAACCTTCTTTTTACGTTTACTCTCGTGTTAAAAATCTGAATTCTTCTAGAGTTCCTGATCTTCTGGCGCTCTGTCACGTCTGCTACCATCGAATCCTCTTAGTCT
+
:<=>?BDD@AAABDDDC?@@BLECCBBBCFCC@BBBE>DD@E@@CACCBB@BCBBA@C=@ABB?B@CCCBBBBBB?@AAAA.@A<@><;3;A@A<??B?BB?BAAA>>9>BBB?>>==A?@<?<@@@>=;;;=@@@@<???BBA???@A??;;;=;;;;=@@<@<???A@@@@@<@@@@@6@<@:>=@@@.@AAAC9A;;<@@A>>=49999.9888A=A;??=CAAA??><>:>>>>AA9>>>:<<=>>>>AAC=>>>>?@@AB<>>?::6:@=@>=7>>CAA
@ATNG8:01073:02943
GATGGTAGTGTCAGTGCGCGTCGTCCAGAAGATCAGGAACTCTAGAAGAATTCAGATTTTTAACACGAGAGTAAACGTAAAAAGAAGGTTTTACAAGACTCACGTTAACAATATTGCAGCAGTACGCACACAATCGAAGCGCAGTAAGGATGGCTAGTGTAACTAGCAAGAATACCACGAAAGCAAGAAAAAGAAGTACGCTATTAACTATTAACGTACCTGTCTCTTCCGAAACGAATGAGTACTGTATCTATGTGTGCGCTACCATCGAATCCTCTTAGTCT
+
@:96;C@BBDDBBCCCAAACDBBBC@CCCADDAA@C@C>BEEBAAC@DF?B?@@@@@BBB3B@BBB@ABCCBBB<@A?????,@@;A?CBB<CCCIFGCCCCDBB@B?BC?AAC?BBCCCCCCCBBBCCCCC?CCCC?AABBBB@@<A>BAA@ACCCBBBC@???AAA?BC?BBB>@@@@>8???:?BCCC3B?;>>>>@@AAA<A;@@AB7:6:?BAC@CCBBBBB?B?BCC>CAA>ABBBCDCDABBBBBAAACCBB>???BB<A@AAB<@@<>><;AC??>
@ATNG8:01076:02929
GATGGTAGCTCTGCTCTGACTCTCGTACTCATTCGTTTCGGAAGAGACAGGTACGTTAATAGTTAATAGCGTACTTCTTTTTCTTGCTTTCGTGGTATTCTTGCTAGTTACACTAGCCATCCTTACTGCGCTTCGATTGTGTGCGTACTGCTGCAATATTGTTAACGTGAGTCTTGTAAAACCTTCTTTTTACGTTTACTCTCGTGTTAAAAATCTGAATTCTTCTAGAGTTCCTGATCTTCTGGCGCTCTGTCACGTCTGCTACCATCGAATCCTCTTAGTCT
+
<;=>@CBBAA<ABA;::BBBCCCCBBCCDE@?>@AAA<BB=@=@CCCCCFACCCCBAD@DCBC@EACCCCCBBBC@BCEEG5BB@CDCB<BBAB?AEF<BA:;;BBCCACCCBBCCC@CCC>@>ADDDDCCC=AACC?CAAACCDCCCBBCCDBB?BBB?AC?A?BBCBBBCED@CCCED;C@E>BBBBB2BBCCF>CBBCCCCBB@5;;;;*;AABB=@=@B?BCCBBBC@C@CCBCDC8:8A=BBB@BBBBCCCCCCBBABCC?CCCCC?CC@A@@>BCBBA
@ATNG8:01076:02930
GATGGTAGCTCTGCTCTGACTCTCGTACTCATTCGTTTCGGAAGAGACAGGTACGTTAATAGTTAATAGCGTACTTCTTTTTCTTGCTTTCGTGGTATTCTTGCTAGTTACACTAGCCATCCTTACTGCGTTTCGATTGTGTGCGTACTGCTGCAATATTGTTAACGTGAGTCTTGTAAAACCTTCTTTTTACGTTTACTCTCGTGTTAAAAATCTGAATTCTTCTAGAGTTCCTGATCTTCTGGTGTCTGATCTGTATCACTACCATCGAATCCTCTTAGTCT
+
89:<;AAA@;56BA@ABKGGCBCCCCCBBBA@>@BDD>BC>B>BBCCCDEBDCC:;7;=@CBC?EBCCCBB;;9A:>>???,9925:=B6??A@=B:;79@69;@CBC@CDCGCCBB@CCC?B?BCCBCCBB=BBBB?BBBBBBCCCBBBBBBBC@BCB@CC>A=@@BAABCGFACEHHE<C@C<A@@@A,@BA@@<AAAABBBA?A5;;;;*;??@@=@@BB?CCBBBBC?B?BDECCB?BBC@CDDBBBCDBBAAACCCCCBB@BBBBB?BD@???@BCAAA
@ATNG8:01090:02937
GATGGTAGTATCTGCACACTCTGTCCAGAAGATCAGGAACTCTAGAAGAATTCAGATTTTTAACACGAGAGTAAACGTAAAAAGAAGGTTTTACAAGACTCACGTTAACAATATTGCAGCAGTACGCACACAATCGAAGCGCAGTAAGGATGGCTAGTGTAACTAGCAAGAATACCACGAAAGCAAGAAAAAGAAGTACGCTATTAACTATTAACGTACCTGTCTCTTCCGAAACGAATGAGTACTGTATCTATGTGTGCGCTACCATCGAATCCTCTTAGTCT
+
:<=>GCCCBBBBBCBCBAAA=@@DB@CCC?AA;;;C=A<@@>::9@>AA=@=:::=<?=?.?=BBCCCDACCCC9<=;;;;;':?<B2999*9=94;A>BBBCBC@B@BD@DDD?CCBABCCCCCCCBBBBB@CBBB?BCCBCBBB@D@C??>@DCABBAA?ABB????BB;????BBBBB:>>A=BBBBB3BC??>>>AAA@@8=8;:::5;5;=BCD?BAA@@@@9?<@BH>EDC?AAABCBBBCCCBBBBBBBBAAAA=B;;8<AH??<?@<;;;=AC@;;
@ATNG8:01090:02957
GATGGTAGTATATCGCGTCGCTATCCAGAAGATCAGGAACTCTAGAAGAATTCAGATTTTTAACACGAGAGTAAACGTAAAAGAAGGTTTACAAGACTCACGTTAACAATATTGCAGCAGTACGCACACAATCGAAGCGCAGTAAGGATGGCTAGTGTAACTAGCAAGAATACCACGAAAGCAAGAAAAAGAAGTACGCTATTAACTATTAACGTACCTGTCTCTTCCGAAACGAATGAGTACTGTATCTATGTGTGCGCTACCATCGAATCCTCTTAGTCT
+
<@?<>BCCBCBBCCEGBBBCCBBBD@BAB@CCCBBBBC@CCCBBBC?BB@C@A>?:::::);=AACECBAA::7-8?>?A@7>A;@6;;7;AC?BDCCEDCCC?B???<?BB?BBBCCCDDBCBBCCCCC?CBBB?BAAABBAA=B>B??>@CCCCACC?ABB@@??CD>BAA<??CCC;???<@@@@@2@A=A;::BCA>>:=<>AAA:<:=DCAB@AAABBCC?B????<?BB?BCBBBBBBBBBBBBBBAAABA==?AAB=BBB@@;;:5:;:9>B999
@ATNG8:01107:02925
GGATGGTAGCTATACGTATATCTATGTACTCATTCGTTTCGGAAGAGACAGGTACGTTAATAGTTAATAGCGTACTTCTTTTTCTTGCTTTCGTTATTTCTTGCTAGTTACACTAGCCATCCTTACTGCGCTTCGATTGTGTGCGTACTGCTGCAATAATTGTTAACGTGAGTCTTTGTAAAACCTTCTTTTTTACGTTTTACTCTCGTGTTAAAAATCTGAATTCTTCTAGAGTTCCTGATCTTCTGCTCTCGTAGACAGATACTACCATCGAATCCTCTTAGTCTT
+
-(/7:5<<?;;>??;;666;;;<565==<6666:===D>BA<@=A;:99A=8=><;:7:9::?;9=9BBBCBB=::6:::::):;6888;5:=>:333(393333:::6::;;888:6;33,3,37766766,228;5:8585555598985--,0,,(,(,,(,,,..68555:;387777).(.2333333$362222&2552222225.5777'55733.36::6<==855=372..//995..4;:977777;;;5225552:?03385517C<>=@9<9///)
@ATNG8:01109:02931
GATGGTAGCTATACGTATATCTATGTACTCATTCGTTTCGGAAGAGACAGGTACGTTAATAGTTAATAGCGTACTTCTTTTTCTTGCTTTCGTGGTATTCTTGCTAGTTACACTAGCCATCCTTACTGCGCTTCGATTGTGTGCGTACTGCTGCAATATTGTTAACGTGAGTCTTGTAAAACCTTCTTTTTACGTTTACTCTCGTGTTAAAAATCTGAATTCTTCTAGAGTTCCTGATCTTCTTGGAGATATCATCAGCGAGCTACCATCGAATCCTCTTAGTCT
+
89:<>ABCB>=>>===@?CCCCC@@@:9;C;;4;BCE?BB@C@C@AEECC@BBBBB@B@CCCC?B?BBBBBCA?>9?>>?@1>?8CBBB=BAAA>AAA>AA;?>ABBB?BB@@@AAA=AAA:>:=?>?>@@A<AAAA4<9D>>>@@@@B>>>>>=8<=?<??<?<BBAAAAAAA5::ADD5?:?8<<CCC/<?>AA9=>>>@A@@@>:?CDC/A:::@<>;>A<A???>??=D=A@@@@>7;;;A;;;;??@@@===@@@@@===A<@@?>>;>?:>=>:<A@>=
@ATNG8:01110:02942
GATGGTAGTATATCGCGTCGCTATCCAGAAGATCAGGAACTCTAGAAGAATTCAGATTTTTAACACGGGAGTAAACGTATAAAGAAGGTTTTACAAGACTCACGTTAACATTATTGCAGCAGTACGCACACAATCGAAGCGCAGTAAGGATGGCTAGTGTAACTAGCAAGAATACCACGAAAGCTAGAAAAAGAAGTACGCTATTAACTATTAACGTACCTGTCTCTTCCGAAACGAATGAGTACTACTCTCAGAGACACACTACCATCGAATCCTCTTAGTCT
+
:>>>@BCBBCABACCDCBCFCCC@@<@AB?CBBBBB@B@CCDCBBC?CC?C?BB@@@CDC2B@AACCC>AABCD=CCCCBBC>CC>A>ADD;CBB?BBBBBBACD?C?BAB>BB<@;>>>>@>AAAAA>>>>9>>=A8<<>;;>=;7==C>B=@@<@@@AA;A>===>9AA;A>>:>><<<5<==??>=<</6718>A?A===?;?=??>A;A;A@?==9=???AAA;A=??>7ABC?BB>A::;>>>BA@@@BBBBBBBB>>>>7;=;AA;??;?AA8<<>>>
@ATNG8:01068:02998
GATGGTAGTATCTGCACACTCTGTCCAGAAGATCAGGAACTCTAGAAGAATTCAGATTTTTAACACGAGAGTAAACGTAAAAAGAAGGTTTTACAATACTCACGTTAACAATATTGCAGCAGTACGCACACAATCGAAGCGCAGTAAGGATGGCTAGTGTAACTAGCAAGAATACCACGAAAGCAAGAAAAAGAAGTACGCTATTAACTATTAACGTACCTGTCTCTTCCGAAACGAATGAGTACTACTCTCAGAGCACACTACCATCGAATCCTCTTAGTCT
+
89:;@C@?BABBCCCDCCCCCDCCB?CDD@BBBBCB@B?BBCBBBC?CC?C@A@@@@@@A2B?BBCCBBBCBBB<=>?BEEE3BC?B=AA@7@AA=BBBBBCC@@?ADDD@CDD?BBBBCCCCCCDCBBBBB?BB??=AAABCCCC?C@C@@=@@@AACBC@BCCAAA?CD@BBB=@>999,9<<99999:(9?;<888AA?>>6;5;=>>6;6;?BBA?ACCCCCC?B?BBB=BBB?BBBCDBBCBBBBBBCCBBB@A===>>;>@@>>:>D<@??;::788
@ATNG8:01072:02999
GATGGTAGGCGACATACATACGCGCCAGAAGATCAGGAACTCTAGAAGAATTCAGATTTTAACACGAGAGTAACGTAAAAGAAGGTTTACAAGACTCACGTTAACAATATTGCAGCAGTACGCACACAATCGAAGCGCAGTAAGGATGGCTAGTGTAACTAGCAAGAATACCACGAAAGCAAGAAAAAGAAGTACGCTATTAACTATTAACGTACCTGTCTCTTCCGAAACGAATGAGTACTGCGTCTCACTCTCGCCTACCATCGAATCCTCTTAGTCT
+
89//)///)5?CBBB==CBDCDCBB?EBB?BCCLED@B?BBBGDCC>@@>A;?@@;;;;.9;@@@A><==00*//0/::+99,/,/;1;//,/979?B>>=+0*00+000*0???BCCCDCBCCEC;;8;B;;7;@@BAA@?50,000+0@@@@@:;5;?A97:;:93:?@<A??>A9@99198888'88/8877A@AA><><?AAB=B;>=B;;6;BBAABA;?9;;:0;@@;?@DDDCCCBBBCBBCCBAAECCB?BBC>ABBBB?BB?BAA=ACC@@
@ATNG8:01073:02977
GATGGTAGACACGTGTGCTCTCTCGTACTCATTCGTTTCGGAAGAGACAGGTACGTTAATAGTTAATAGCGTACTTCTTTTTCTTGCTTTCGTGGTATTCTTGCTAGTTACACTAGCCATCCTTACTGCGCTTCGATTGTGTGCGTACTGCTGCAATATTGTTAACGTGAAGTCTTGTAAAACCTTCTTTTTACGTTTACTCTCGTGTTAAAAATCTGAATTCTTCTAGAGTTCCTGATCTTCTGGTATGACTAGTGTACTACTACCATCGAATCCTCTTAGTCT
+
::;<@AB=@?;=<;;;;;;;BA@=@;555B=@:@@AA=@@=@@BBBCDAA>A@@@C?C7:8>?<?ADABA?A@>?:8=>>>+<A><333,2;;=8=BB?BB7:9??AB?AB?;888?:??@<@<@A@@:;:>=A>==7::AAC=>=?>>=A@@@@8:;B;??:>9:>=//*/;98/5////'//5(//888*66666-2...555999-////'//--9)-)/737;;9///5;5;<>>=A:=>?=?B>==AA@@>>>???::;??5::@@@<?A<AAC;AAA:;
@ATNG8:01082:02983
GATGGTAGCGCACACATAGATACAGTACTCATTCGTTTCGGAAGAGACAGGTACGTTAATAGTTAATAGCGTACTTCTTTTTCTTGCTTTCGTGGTATTCTTGCTAGTTACACTAGCCATCCTTACTGCGCTTCGATTGCGTGCGTACTGCTGCAATATTGTTAACGTGAGTCTTGTAAAACCTTCTTTTACGTTTACTCTCGTGTTATAAATCTGAATTCTTCTAGAGTTCCTGATCTTCTGGACAGAGTGTGCAGATACTACCATCGAATCCTCTTAGTCT
+
?;>>?BBABBDDDDDABADCCCBBBCBBBC::6;AAA<BC@BFCCCBCCC@DCBCC@C@BCBC?C?CCCCBCB?>:=>>>?0@B=AABB=BCBB?BCE?BB<A@BCCC@CFCDDCDD?DCD?C?CCCDCBBC@CCCD@CBBCCCDCCCCCCCBBB@CBB?BE@C?AADCCBBCC?D::::6:=B;::::-;ECDD>FCCCDDBDBB>BBBB>CBCCC?B@BD?BBBCCA@>A?BBBCCF?BAC@CDECBBBCBCCBCCCDCBBB?BAAAA?CC>AAA>BBB@A
@ATNG8:01084:02964
GATGGTAGTACATGATAGACGACACCAGAAGATCAGGAACTCTAGAAGAATTCAGATTTTTTAACACGAGAGTAAACGTAAAAAGAAGGTTTTACAAGACTCACGTTAACAATATTGCAGCAGTACGCACACAATCGAAGCGCAGTAAGGATGGCTATTGTAACTAGCAAGAATACCACGAAAGCAAGAAAAAGAAGTACGCTATTAACTATTAACGTACCTGTCTCTTCCGAAACGAATGAGTACGATAGTCAGAGCAGAGCTACCATCGAATCCTCTTAGTCT
+
BBCG?BBBBCDBAAACCCCDAABBB@BBB?CCCBA@>B>BDDCCCC?A@=A=>>@;;;;;;#949@=C@?CCBBB8B@?>@@@0@C@CACCC<CAA?ACBBCDBCB@B?AC?CCD?AAADDDCCCCBBBBBBEAEEBB?BCCBCCA@>B?CCC@CCCD?BBC@BBBBAA?BD@BBB>@?>><3989;?BDDD2CC>A9:9BBCCC?B?B@??5:7:>BBC@CDBBBCC>A>@CE@CCC@@@?BCBBBBAAACCABBABBABBBBBB>ABB>@866/7::8>B@A@
@ATNG8:01086:02979
GTGGTAGCAGACGTGACAGAGCGCCAGAAGATCAGGAACTCTAGAAGAATTCAGATTTTTAACACGAGAGTAAACGTAAAAAGAAGGTTTTACAAGACTCACGTTAACAATATTGCAGCAGTACGCACACAATCGAAGCGCAGTAAGGATGGCTAGTGTAACTATCAAGAATACCACGAAAAGCAAGAAAAAGAAGTACGCTATTAAACTATTAAACGTACCTGTCTCTTCCGAAACGAATGAGTACCTCTCAGACGCTCGTCCTACCATCGAATCCTCTTAGTCT
+
45<8=<<<>@666>==6665999=9999.44499=8B669CFCAC?::49<>9:97333$317<<A74788BB>BBBBCCB1?@=A2::9&9>>;?ABA@@A9926:AA@@?;9;:555<@AABBCDBB@A=@@@@@CCBB???FAE@;<;7;A@ABB??<?BA???;77/377,3/////&///06::::)--)......258+22'2225-22'25==<9=<<<98904-3;=/55=7:::<::<>?<;;==322665669*..9(./22607737..(.5579
@ATNG8:01087:02960
GATGGTAGAGTATCATGTGTATCTCCAGAAGATCAGGAACTCTAGAAGAATTCAGATTTTTAACACGTGAGTAAACGTAAAAAGAAGGTTTTACAAGACTCACGTTAACAATATTGCAGCAGTACGCACACAATCGAAGCGCAGTAAGGATGGCTAGTGTAACTAGCAAGAATACCACGAAAGCAAGAAAAAGAAGTACGCTATTAACTATTAACGTACCTGTCTCTTCCGAAACGAATGAGTACACATCGTCGTGTCGTGCTACCATCGAATCCTCTTAGTCT
+
C=@@<:66>C@@?>@<<<@CC?FFE>@A@@C@@@AB?D@A@@CD@@<BA=@=A@@BHEDE5C?BCCIHBBBBBC=BA;;;;;(;@>B5;;:&4;;3;?B=>AABB?D?BB?BBB<>=@ABA@@BBBCCCCCC@DCBB@BBA@:;;C?@;@00*0<;;<0997?>:?@A?AA=?>=8<<99:,7<<887777$7<8<;<<765>D1836>>?;?<?AGGCACBBBDBB>C<@@A6::B?BAAADEECBBCCBBBBBB@;;;BBA@?<?A@?@>@A<@8939=<=>
@ATNG8:01094:02975
GATGGTAGCGCACACATAGATACAGTACTCATTCGTTTCGGAAGAGACAGGTACGTTAATAGTTAATAGCGTACTTCTTTTTCTTGCTTTCGTGGTATTCTTGCTAGTTACACTAGCCATCCTTACTGCGCTTCGATTGTGTGCGTACTGCTGCAATATTGTTAACGTTAGTCTTGTAAAACCTTCTTTTTACGTTTACTCTCGTGTTAAAAATCTGAATTCTTCTAGAGTTCCTGATCTTCTGGTAGAGCGTGCATATATCTACCATCGAATCCTCTTAGTCT
+
8<<<9=?<<==;@@CBABFFCCCBCBBBCB@@9@;;;49D=B@CBBCCCB@BBB;;597?A=BAC@CCCDBBCBB?CBFDF2AB?BBCG?DECD@BBB@CH=;;;BBBACCCCCECGADBB@B@DHCCCBCB?@@BB:;;CBBAAAFDECBBBBB@CCC@DD?C?BCC@BBBBB=B::::6;>C>;;;;;*;BAAB>BBBBDDDDDC5<;;<*;AAAC?B>A@?BBBABBC?C?BEHCCB@BCC@CCCBBB@@@BBBBBCBCBCC@CCC@@?AC@CBB@BBBAA
@ATNG8:01097:02979
GATGGTAGGCGTGTGAGAGTCTTCCCAGAAGATCAGGAACTCTAGAAGGATTCAGATTTTTAACACGAGAGTAAACGTAAAAAGAAGGTTTTACAAGACTCACGTTAACAATATTGCAGCAGTACGCACACAATCGAAGCGCAGTAAGGATGGCTAGTGTAACTAGCAAGAATACCACGAAAGCAAGAAAAAGAAGTACGCTATTAACTATTAACGTACCTGTCTCTTCCGAAACGAATGAGTACGAGAGTCAGAGCAGAGCTACCATCGAATCCTCTTAGTCT
+
:@B>@CDD@BBBB@@AECC@@@?BB?BBCABB9;;B>B>BBBBBBC?A<@@>@@@CAAAA3D?BBC???CCCAA8@@;;;;;,00+0:@@@5@@@?CA=>BB>>>;?;@A>AAA8>>AAAA??>@@AA<<<>9>?>>8<<;:78//-/9=;A<A=>>???@<@CC@BB?BC@CCC<A@<<;1;8819;:::+7708888AA???<A;ABAA<?<?;::=<@:::<=<4:5:<=4;??=@>;:....--77;;?@@@AABB@@@AA<?;;;A==<8:;;;?AA@>
@ATNG8:01099:02961
GATGGTAGCAGACGTGACAGAGCGCCAGAAGATCAGGAACTCTAGAGGAATTCAGATTTTTAACACGAGAGTAAACGTAGAAAGAAGGTTTTACAAGACTCACGTTAACAATATTGCAGCAGTACGCACACAATCGAAGCGCAGTAAGGATGGCTAGTGTAACTAGCAAGAATACCACGAAAGCAAGAAAAAGAAGTACGCTATTAACTATTAACGTACCTGTCTCTTCCGAAACGAATGAGTACCTCTCAGACGCTCGTCCTACCATCGAATCCTCTTAGTCT
+
95=>?DCBCCCBBBBCCCCCCBBBC@CCC<BBBEBB>?=?BBBBBBC?B?B>BB@?@@@@.@=ABBBBAACCCC=BBCCCDE?CC@C@CFE<HCC@CBA@>DD@@?A@CDACDCABBBBCCCCDCBBBBBDD@CBAA>ABBBAAAB?C?C999:BBBBBBB@BBBB@A?CC@DAB<???==5?@=8=????/>>:=;;;AAB>>:><@@@A<A<:<@BC@BBBBBCC?A?ACC=BAA=AAAAAAC@BBBBCCBBBBAABAC=AAA<@>>@@<@@;>>=;???<=
@ATNG8:01101:02979
GATGGTAGAGTACAGTGTAGTAGACCAGAAGATCAGGAACTCTAGAAGAATTCAGATTTTTAACACGAGAGTAAACGTAAAAAGAAGGTTTTACAAGACTCACGTTAACAATATTGCAGCAGTACGCACACAATCGAAGCGCAGTAAGGATGGCTAGTGTAACTAGCAAGAATACCACGAAAAGCAAGAAAAAGAAGTACGCTATTAACTATTAACGTACCTGTCTCTTCCGAAACGAATGAGTACGAGAGAGCACACGTGTCTACCATCGAATCCTCTTAGTCT
+
>;>F@FDDCCDDC;;6@@>@<ABBC=@@C?;;;A@@=A>@@@@@@?;@?:=;:98<<===.;8>?BAAABA@@@<@@BACCC5CB@B@DDD9A;;7;ABAAAA@@=@?CB?AAA?AABBDBBBBACBB9::A<@@AC?AAAAABBC?C?BCE@DBBBCCAA?ABAABA?AA<@@?299>>>>29:9999:9:(8:4:666===<>8=6<<<<:=<@?CCC?BACBBBB?B?BDD>BBB?BBAACCBBBCCBBAA@BAA998AA;;;=C>>=@<@C=@>>:=@@>>
@ATNG8:01102:03001
GATGGTAGCTCGTGCTCTGACTCTTGTACTCATTCGTTTCGGAAGAGACAGGTACGTTAATAGTTAATAGCGTACTTCTTTTTCTTGCTTTCGTGGTATTCTTGCTAGTTACACTAGCCATCCTTACTGCGCTTCGATTGTGTGCGTACTGCTGCAATATTGTTAACGTGAGTCTTGTAAAACCTTCTTTTTACGTTTACTCTCGTGTTAAAAATCTGAATTCTTCTAGAGTTCCTGATCTTCTGGTGTCGTCTATCATGTACTACCATCGAATCCTCTTAGTCT
+
8<999<900////::;>?>=>>5;.9@=>@A?@<:;:B<@@>A?CCEDDCC@CCCBB@C@BBCL@EACHGDBC@@@<:;;;;*4;6;459444956;;<5:@699=@?@<ACC:;9CC?BBC@C@DBCBBB;;8;BAB>BBCBBABBA@@@@<<<@+000+0<:<:?@@@ABB@A;99959&94=;99::;*:?@@B69:AAA;;;:;4:999'999<<8<:00+0.::<00*/3896//57;@>:C996>B996@?@@=::9>>>?>??@@;??<:99?C@@@B
@ATNG8:01107:02981
GATGGTAGTAGTACACTAGTCATACCAGAAGATCAGGAACTCTAGAAGAATTCAGATTTTTAACACGAGAGTAAACGTAAAAAGAAGGTTTTACAAGACTCACGTTAACAATATTGCAGCAGTACGCACACAATCGAAGCGCAGTAAGGATGGCTAGTGTAACTAGCAAGAATACCACGAAAGCAAGAAAAAGAAGTACGCTATTAACTATTAACGTACCTGTCTCTTCCGAAACGAATGAGTACTGTATCTATGTGTGCGCTACCATCGAATCCTCTTAGTCT
+
A?A=@CDCD@@@ACDDDGBBBCBBC@BBC?CCBBBC@B>BBCCCDC@CC@C@BBBBCCCC2B>AAACACBCBBB<@ABDDDD5BB?B@CFE;CCC@CBBBCCCAA>A@CC@CBC@BBBBBCCCCBBCCBCCC?CCCC?BABBA@@B>B?BA@>ABBCBCDA?BAAABB@CC?989398<<<3???<@ABBB3@E=@888@AAAA;?<?@@@:>:=ACCC?CCCBBBB>A>ACA:C9999CFDFBBAABBBBBAAABB>::?@@@@;?AAEE=;;7;;:9=C:99
@ATNG8:01108:02988
GATGGTAGTATCTGCACACTCTGTCCAGAAGATCAGGAACTCTAGAAGAATTCAGATTTTTAGCACGAGAGTAAACGTAAAAAGAAGGTTTTACAAGACTCACGTTAACAATATTGCAGCAGTACGCACACAATCGAAGCGCAGTAAGGATGGCTAGTGTAACTAGCAAGAATACCACGAAAGCAAGAAAAAGAAGTACGCTATTAACTATTAACGTACCTGTCTCTTCCGAAACGAATGAGTACACACTCTCATATGACACTACCATCGAATCCTCTTAGTCT
+
9=?<>BCB@ABCCDDCCCHCCCCDCACBB?BBBA@@=@>A@CBBAA=AA=A?BBBAADDD3BBBCCAAADCCCB=BCCCDCC2:92::>==5===:=978BB@AB>B>AC?BBB<>:A@CBCCCCDDCCCBDAECCC?B???BCCC@D@CBB>BDDDCBBB@BBBBBB>BC>BBB<>>?==6@@>;=<???1?B?B:99BBBDD7;7;@>=1838@EGD@CCBBBCD?B?BCD=BBB?ABBBBCCBBAAAAB@@@BACAAACCAA?BBCBB?>>;>@@;@BC??
@ATNG8:01113:02989
GATGGTAGTGTCATATGAGAGTGTGTACTCATCGTTTCGGAAGAGACAGGTACGTTAATAGTTAATAGCGTACTTCTTTTTCTTGCTTTCGTGGTATTCTTGCTAGTTACACTAGCCATCCTTACTGCGCTTCGATTGTGTGCGTACTGCTGCAATATTGTTAACGTGAGTCTTGTAAAACCTTCTTTTACGTTTACTCTCGTGTTAAAAATCTGAATTCTTCTAGAGTTCCTGATCTTCTGGACAGAGTGTGCAGATACTACCATCGAATCCTCTTAGTCT
+
@A>?=@CCFCCDCCCBDHCCC;;;CBBBBBBBB=BB7AA:A@CBCCCBB@CBCCC@C@CBCB>A?CEDKD@@@D@CCCCC5CB>ABBF=BB@@=@BB?CC?;;=CBHACBCCCCCD@CCC997:ABCCCCFADCCC=BBBBFCBBCBCCBCDDD?DBB>AA;@6;;@@BCDBB5<;;;;.;;?<;;;;.9??AC>BBBDDCBBBB?ABBB0AABAA=A?BC@CCDCAAB?A>AB@@@B?;;;@BCBBBAAABAAACMMCBBBD?BBBCD@AB@@???CBB??
@ATNG8:01113:02999
GATGGTAGCTCTGCTCTGACTCTCGTACTCATTCGTTTCGGAAGAGACAGGTACGTTAATAGTTAATAGCGTACTTCTTTTTCTTGCTTTCGTGGTATTCTTGCTGGTTACACTAGCCATCCTTACTGCGCTTCGATTGTGTGCGTACTGCTGCAATATTGTTAACGTGAGTCTTGTAAAACCTTCTTTTTACGTTTACTCTCGTGTTAAAAATCTGAATTCTTCTAGAGTTCCTGATCTTCTGGCGCTCTGTCACGTCTGCTACCATCGACCTCTAGAAGTCT
+
CCCC?CCBBBCCCCBBBCCCEDD@@@B@A@;:8:ABC=BA>A?CDCCCCC@CCBBBAE@CCCC?C@CBBCECDCD@CCBBB1BE@BBBC=CBCF@CCDADDABB@@=@=@@BCCCCC?CAC?A=??AAABBB?BAAA<A@BCBBBBBBABBBBAB?ABB?BB?A?@A@BBGHCC7;;;;;.;>C>AAAAA,@BBBB>BGGBDBCAB@>BBBB0ABBAA?@?CB@BBCCCAA?A?BBBCCD?@?A?BA@@@@@ABBBBBB@@@AAC=AABAAA?AABBCC?CCCA
@ATNG8:01064:03049
GATGGTAGAGTACAGTGTAGTAGACCAGAAGATCAGGAACTCTAGAAGAATTCAGATTTTTAACACGAGAGTAAACGTAAAAAGAAGGTTTTACAAGACTCACGTTAACAATATTGCAGCAGTACGCACACAATCGAAGCGCAGTAAGGATGGCTAGTGTAACTAGCAAGAATACCACGAAAGCAAGAAAAAAGAAGTACGCTATTAACTATTAACGTACCTGTCTCTTCCGAAACGAATGAGTACTATAGACTATCTGAGACTACCATCGAATCCTCTTAGTCT
+
:>>??CCBCBBBCCCCCDFCEFDBB?BCC@CCDD??>?>@@BCCBB?BB?C@BBAAABBB3B?@@A???BCBAB=BABBCCC3BA=@4;;;.;CC?CBAABCB@A@A@DD@DCC?BBCBCCCCCCBCCCCBB?AB??<AABABCBB>B>ABB@BCCCCBBB=@@DCCB>CC>879?CBBBB>A@@;::9999%9@9>888AAA?@:=8<<88184:=B@@=@BAAABB@B?ABD=BBB?BBBBCCCAACCCC<==@BBBABBCC9999>??B?BE?@AA?BBB::
@ATNG8:01065:03054
GATGGTAGCAGACGTGACAGAGCGCCAGAAGATCAGGAACTCTAGAAGAATTCAGATTTTTAACACGAGAGTAAACGTAAAAAGAAGGTTTTACAAGACTCACGTTAACAATATTGCAGCAGTACGCACACAATCGAAAGCGCAGTAAGGATGGCTAGTGTAACTAGCAAGAATACCACGAAAGTAAGAAAAAGAAGTACGCTATTAACTATTAACGTACCTGTCTCTTCCGAAACGAATGAGTACGTGTGCGACGTGTCTCCTACCATCGAATCCTCTTAGTCT
+
:<@<<BAAA>><<<;;<<<<?DCCCACCC>AAA@;;7;?BBCBBBB>B@=@<9:9<;===)96>?:???B8<=C7=8BBBAB5@@>A;CCC7CCDBB;::?@ABB?B@BB<?AA>AC??@BAACBABC@@@B?AC@@@8@A9::@@@<A>@;;4:??<@=;?;CAA>>>?BA>999=?C@@A8?@@:>@@A@0@A?CBBC@@A;;6:=@????C>AAA@@<@;::@AA8=8787*373,388>>?=80////.5588?A<<<;AAA<9;///7>>5//8:>>>89
@ATNG8:01067:03028
GATGGTAGATATATGCACGCTCTACCAGAAGATCAGGAACTCTAGAAGAATTCAGATTTTTAACACGAGAGTAAACGTAAAAAGAAGGTTTTACAAGACTCACGTTAACAATATTGCAGCAGTACGCACACAATCGAAGCGCAGTAAGGATGGCTAGTGTAACTAGCAAGAATACCACGAAAGCAAGAAAAAGAAGTACGCTATTAACTATTAACGTACCTGTCTCTTCCGAAACGAATGAGTACACATCGTCGTGTCGTGCTACCATCGAATCCTCTTAGTCT
+
ABBB@BCCDDDBBBCCCEBCCCCBB?BBB?BBBBCC?C@CABAABD?AB>B?A>??BBBB1B?CCBA??@CCCF=A?:;;;;*<A=A5;:;4:BB=:;9CCDBBB?B@DC@CBB?BBBBCBBBCDDAAADBB?ACCF?BABBCCAB>B?CBA?BBCCDDBA?BBBBBB@BB>>>>:>>99929<<;=????.=B?B9:8=>=AA:>:=>==1818>BBB?BBCCBBB?B?BBB<BBB@BBBBBBBBBBBBBB?>>@@@@A@ACBB@BBAAB?CC?CCC?BBBBB
@ATNG8:01069:03035
GATGGTAGAGAGAGCTCTCTCATCGTACTCATTCGTTTCGGAAGAGACAGGTACGTTAATAGTTAATAGCGTACTTCTTTTTCTTAGCTTTCGTGGTATTCTTGCTAGTTACACTAGCCATCCTTACTGCGCTTCGATTGTGTGCGTACTGCTGCAATATTGTTAACGTGAGTCTTGTAAAACCTTCTTTTTACGTTTACTCTCGTGTTAAAAATCTTGAATTCTTCTAGAGTTCCTGATCTTCTGGGTCTACGCTCGTCGCGCTACCATCGAATCCTCTTAGTCT
+
97//)/9:AABABCC;::@AB@B@>9666>AA=@@A@5>@:>:BBBBCBB@BCCDB?C7984525?AABCBB?<>;<8888'8;(//666.6<9:6:<;6;;5893>7;1;9=852;@9=@E:>:=>>>;;;=:===><??AAB??<;;?>>=;;;4;9:59A=B==@;///=98165778)71916////'//777(/...6889::-5556(275///(/(/65;88=BAA:=:=E@=<=-//<<6<66;;;@???AAA@@>>;;7:==AA<AA<>9=066666
@ATNG8:01070:03032
GATGGTAGGCGAGAGTGAGACGCAGTACTCATTCGTTTCGGAAGAGACAGGTACGTTAATAGTTAATAGCGTACTTCTTTTTCTTGCTTTCGTGGTATTCTTGCTAGTTACACTAGCCATCCTTACTGCGCTTCGATTGTGTGCGTACTGCTGCAATATTGTTAACGTGAGTCTTGTAAAACCTTCTTTTTACGTTTACTCTCGTGTTAAAAATCTGAATTCTTCTAGAGTTCCTGATCTTCTGGGTCTACGCTCGTCGCGCTACCATCGAATCCTCTTAGTCT
+
@;A>@DCC?BBBBBCCDDCBCCBCCCCCDD@@<@B@@<CC?B@CBBACBA?ACCCA?=?=AAA>B?BA@@ABBAA>ABBBB1BB@B@@@<ABBC?ACC@BB;>>?CCD?AACA@@>>:>==9=;A@@@A;;;;AAAA9>=======AA@@A;<<@;<=<;??:?;AA><<???@7;;AAA2C9>9>9999+99333(--3---9;;>18898(6=<>?;?;>=:=@@A>>><A:>>@@>>:>>CD:AAA???>>>AA?><>:::@<@AA@@<<<6<=<8>@<==
@ATNG8:01073:03031
GATGGTAGAGTATCATGTGTATCTCCAGAAGATCAGGAACTCTAGAAGAATTCAGATTTTTAACACGAGAGTAAACGTAAAAAGAAGGTTTTACAAGACTCACGTTAACAATATTGCAGCAGTACGCACACAATCGAAGCGCAGTAAGGATGGCTAGTGTAACTAGCAAGAATACCACGAAAGCAAGAAAAAGTAGTACGCTATTAACTATTAACGTACCTGTCTCTTCCGAAACGAATGAGTACACACTCTCATATGACACTACCATCGAATCCTCTTAGTCT
+
5==>?CBBCBBBCCCCCCCBBBBBC@CCC@DBBCBA?B?CCCCBBB>BC@B@BCCCCCCC5B@BCDDECCCCCC>BBBBBBB1BCBCACCC9CCC?CBBBBBCBA?A@BB@BBB=??BCCCCCBCBBCCCCC=@@9:4;AA@@@AB@C@CA@?@BBBBBBC@DCAA@C@DD>877088<<<5=9:3::999(8>AA>??B>><A6<8<===5:5;>CBB?BBBBABA;@<@@@;@BB?CBCCCBAACCCCCCAAABBCCBBBBDD@CABBC@AA>ACB>AB@;:
@ATNG8:01076:03053
GATGGTAGTGCGTGAGAGAGAGACCCAGAAGATCAGGAACTCTAGAAGAATTCAGATTTTTAACACGAGAGTAAACGTAAAAAGAAGGTTTTACAAGACTCACGTTAACAATATTGCAGCAGTACGCACACAATCGAAGCGCAGTAAGGATGGCTAGTGTAACCAGCAAGAATACCACGAAAGCAAGATAAAGAAGTACGCTATTAACTATTAACGTACCTGTCTCTTCCGAAACGAATGAGTACGTAGATATACGTATAGCTACCATCGAATCCTCTTAGTCT
+
89;<?BBBBBBC?A?BBBBBBB;;;4;BA?BCDBBB@B@CCDBABC?CC@C?CA@?@DDD2D?AABDBBBCAAA;??@BCCC5BA<?4;;;*:CD@CCBCGEDDB@C@CC?CAC>@@AABCDECCCDEBBBB?CAAA?BBCCBB@A>B@CBB?BBBDDCBA>A@BBCB>BB?BBB?CBBBB=999?BBBBB=994:BAA==>CC@C?BBBC?C?BBAA@=@@@AAAB?B?BBB=BBB?BBBBAAA===>>>BA@??A>>>@???@=>>>?D<@?;;::<>:;;;
@ATNG8:01079:03010
GATGGTAGCGCACACATAGATACAGTACTCATTCGTTTCGGAAGAGACAGGTACGTTAATAGTTAACAGCGTACTTCTTTTTTCTTGCTTTCGTGGTATTCTTGCTAGTTACACTAGCCATCCTTACTGCGCTTCGATTGTGTGCGTACTGCTGCAATATTGTTAACGTGAGTCTTGTAAACCTTCTTTTTACGTTTACTCTCGTGTTAAAAATCTGAATTCTTCTAGAGTTCCTGATCTTCTGGTCTACTACACTGTACTCTACCATCGAATCCTCTTAGTCT
+
@:::8<<:556==<<<<9?>>@@>@BBCCCDC@BBBB:;9<C@CCCHI==:=>===9<7<=65099;;;<<=<<:6499994#9<88344)44594;<=9>>:>B@AAB?B;:;AAAB?BAA=A=ABBB:9:A=DB;;8:@@D@:9:BBBBAABED@@@?<@?:@;>:;:ABBBC@BBBA<@>B5;;;;;*;;@@C<;;:@@BB999;@;@;,95555.55<=8=BCCCBB?C6:959==;>>@7?>?@695;=<>@AA00/:99)/444;6;;5::?;<<:::
@ATNG8:01081:03044
GATGGTAGCACGACACGACGATGTGTACTCATTCGTTTCGGAAGAGACAGGTACGTTAATAGTTAATAGCGTACTTCTTTTTCTTGCTTTCGTGGTATTCTTGCTAGTTACACTAGCCATCCTTACTGCGCTTCGATTGTGTGCGTACTGCTGCAATATTGTTAACGTGAGTCTTGTAAAACCTTCTTTTTACGTTTACTCTCGTGTTAAAAATCTGAATTCTTCTAGAGTTCCTGATCTTCTGGCTCTCGTAGACAGATACTACCATCGAATCCTCTTAGTCT
+
5=<=?BCCCCCBDCCCCCCCCBCBCCCCCC9999CBD>CB@B@BCCCCCC@CCCBA?A@CAAA?A=AAABBBBB@>A@@@@2A@=@@??:B88:?BBB?BD>AACBBB@BBBBB>>@;??@:@;@@@A<<<A;AAAA:@>><<<>>>A>>=<<<@9<>;:??;A:@@=@@AAAA;???@@2>9>:>>>>>.>A555)//5///=96:7:AAA/AAAAB=B=;;8;AAA:::=B<>>???A7:;A<A@@==>@==>AAA@@@AA?@<>>>??8==8=<<8<A?=>
@ATNG8:01082:03027
GATGGTAGTGTGTCTCTGAGAGTAGTACTCATTCGTTTCGGAAGAGACAGGTACGTTAATAGTTAATAGCGTACTTCTTTTTCTTGCTTTCGTGGTATTCTTGCTAGTTACACTAGCCATCCTTACTGCGCTTCGATTGTGTGCATACTGCTGCCAATATTGTTAACGTGAGTCTTGATAAACCTTCTTTTTACGTTTACTCTCGTGTTAAAATCTGAATTCTTCTAGAGTTCCTGATCTTCTGGTATGACTAGTGTACTACTACCATCGAATCCTCTTAGTCT
+
----(--9999::<55559555559944498838333(4;5::95944:>455555.5.559=:=699////:::4/5555$5:6;4550565>8>6616;6;>===C9<A999D>;5;;=8;8<9/-----07///)/5555;;55///////)/)///399)505::;;;;-,(,,,-7(-(-359999(9;555)5555<==<;9499=09995:.5.5=49@>@?<<7:5:<8///3///)//77://///<;<://////59---,(,20,,,(-66//
@ATNG8:01083:03029
GATGGTAGTGTCATATGAGAGTGTGTACTCATTCGTTTCGGAAGAGACAGGTACGTTAATAGTTAATAGCGTACTTCTTTTTCTTGCTTTCGTGGTATTCTTGCTAGTTACACTAGCCATCCTTACTGCGCTTCGATTGTGTGCGTACTGCTGCAATATTGTTAACGTGAGTCTTGTAAAACCTTCTTTTTACGTTTACTCTCGTGTTAAAAATCTGAATTCTTCTAGAGTTCCTGATCTTCTGGTATGACTAGTGTACTACTACCATCGAATCCTCTTAGTCT
+
?:==?BCBBCCCCFCDCBBDCCCDCCBBBCBB?BBCE>CB@B?ABBBCCCACCCBB@CACACA@BABBBCCBBBC@BBDDE1BA=@@CE>BCBB@CCC?BB>AAACCC@CCECCCCC@CCB?B?BCCCBBCC@CDCC@BBCCCCCCBCCCCBB??<?@@;??<?;@CACACCCD<@;;;;.;>C;;;:;:*;BBCB>BCDCCBBBDJ@CCCB2BBBCFAFBED@BBBCCCC?B?BBBCCB@BCB?BCBA@@ACCCCCCCCCCCCD?CCBBF>@@?BBB?CCC??
@ATNG8:01087:03019
GATGGTAGGCACTGCGCACACATCCCAGAAGATCAGGAACTCTAGAAGAATTCAGATTTTTAACACGAGAGTAAACGTAAAAAGAAGGTTTTACAAGACTCACGTTAACAATATTGCAGCAGTACGCACACAATCGAAGCGCAGTAAGGATGGCTAGTGTAACTAGCAAGAATACCACGAAAAGCAAGAAAAAGAAGTACGCTATTAACTATTAACGTACCTGTCTCTTCCGAAACGAATGAGTACGAGAGAGCACACGTGTCTACCATCGAATCCTCTTAGTCT
+
//:;8=A@@BBBBAAABBCCCCDDD>CDGAB@@A;;4:>ADBBA@@@BB@C>A@CCCCCC3B@BBBABBAAABD>@@@CHDD5CB@BAHEE<CCL@BBCCBBCCC?C@CD@C@@>@ABBAAABBBBCCCCAA?@CCC?B???DDCC?B@B@@>@CBBBBBB=@@@999>AB>AA?<?=7777&7735;7778(79499>>AA;89,/*/7560606=AAA?BBBBBCC@C????8?@A<999AABBCDEAB88:?CCBA@>>>>>?:===7736>8=>>8>><::
@ATNG8:01093:03027
GATGGTAGCTATACGTATATCTATGTACTCATTCGTTTCGGAAGAGACAGGTACGTTAATAGTTATTAGCGTACTTCTTTTTCTTGCTTTCGTGGTATTCTTGCTAGTTACACTAGCCATCCTTACTGCGCTTCGATTGTGTGCGTACTGCTGCAATATTTGTTAACGTGAGTCTTGTAAAAACCTTCTTTTTACGTTTACTCTCGTGTTAAAAATCTGAATTCTTCTAGAGTTCCTGATCTTCTGGAGATACACATGATACTCTACCATCGAATCCTCTTAGTCT
+
//::7=AACB>===CCCCCCDCAAAEBBBJ;;9;CBC=@@=@6;9@BBBC@BBBAA?B?B@@??AA?BBAADBAA>ABCCD18758=>?6<BBA?BBB?BC9:9CBBD@CBBBA>AC<A>A=C=A?@@>::;;>>@@7;:@>;;;??@>>8978:8:676,6=7?:>>>==:99:1777778'6-6/58879+::>?A7==97977:880////'////96;6;=7<?@????<A<@@===@8;;A=>>>A???><<=====>;;:@9:::;;5:A:=>@<@@=>=
@ATNG8:01095:03041
GATGGTAGGTGCACATGAGTGTATCCAGAAGATCAGGAACTCTAGAAGAATTCAGATTTTTAACACGAGAGTAAACGTAAAAAGAAGGTTTTACAAGACTCACGTTAACAATATTGCAGCAGTACGCACACAATCGAAGCGCAGTAAGGATGGCTAGTGTAACTAGCAATAATACCACGAAAGCAAGAAAAAAGAAGTACGCTATTAACTATTAACGTACCTGTCTCTTCCGAAACGAATGAGTACGATGAGATCTCGTGTGCTACCATCGAATCCTCTTAGTCT
+
;<=>@CBB?ABBDBBBCCCCCBBCC@DBB?BCCBBB?A<@@BBBBB?BB?B?AAAAAAAA2A?BBCCCCCCBBB<BBAABBB2BC?B@CCC;CEE@BBBAAA?983:?@A>ABB@CCBBBBCDCDCCCBBCC@CCCC?AAACCCBB>B?@9:6;BB@@@CC@???A??9?@:?AA399>>>8?==;::::::%:@;9:9?B@@A@=A=A@@@<@<@?CBB?BBBBBCC@C?AAB=BBB?AAABBCBBBBBBB>>>AA@BBA??@>@=FD>>><@@:?>>8<A@??
@ATNG8:01100:03049
GATGGTAGCGCATATCAGCGCAGCCCAGAAGATCAGGAACTCTAGAAGAATTCAGATTTTTAACACGAGAGTAAACGTAAAAAGAAGGTTTTACAAGACTCACGTTAACAATATTGCAGCAGTACGCACACAATCGAAGCGCAGTAAGGATGGCTAGTGTAACTAGCAAGAATACCACGAAAGCAAGAAAAAGAAGTACGCTATTAACTATTAACGTACCTGTCTCTTCCGAAACGAATGAGTACCTCTCAGACGCTCGTCCTACCATCGAATCCTCTTAGTCT
+
CCBB?C<66;>B@BBA@@C;;:>>>8@A<:=<<=9:99@A@BB@@A?A@=A=AABBBBBB2B=BBE:;:CCBBB9AB;;;;;$99492995&5<<9@A<BCBB<:7;=@C@CCC?;;9CCDBCBCBCCCCCCADDBB@BBBAAA@@=B>B@A=ACCCCBDB@BBBBBB@BE@AAA>AA9992:@@=ACCCC2AA?A@@>>>BBC=B=====<@=CADCB<@;;;@AB?C?CCD?CCC:::?BBBB?ABAAABBBBDBAAAB?BBB?>>===<??<;;;;>>>>>
@ATNG8:01101:03021
GATGGTAGTGTCAGGTGCGCGTCGTCCAGAAGATCAGGAACTCTAGAAGAATTCAGATTTTTAACACTAGAGTAAACGTAAAAAGAAGGTTTTATAAGACTCACGTTAACAATATTGCAGCAGTACGCACACAATCGAAGCGCAGTAAGGATGGCTAGTGTAACTAGCAAGAATACCACGAAGCAAGAAAAAAGAAGTACGCTATTAACTATTAACGTACCTGTCTCTTCCGAAACGAATGAGTACATAGATATACGTATAGCTACCATCGAATCCTCTTAGTCT
+
A<B>@AA;<;;555.5:;;;6655=>:@AA:CB9:9;7:8:>?:::<743-4233333333$3,3373339888<13344444$55.55:::0<<<7<;<<==@CC?C?9;8;BB@BCBBCBBDCCBBBBCBB?BA@@?CC:;;DCE<A>@<<5;A;;;??C?;:;EBA=AB799@=>>00*/88378:===&;83//./699;A;A;CA;=:=<<9A::8:BAABBB@B>AAC=@:949=@C@AABBCBBBB>==B@@@A?@@A;58////7><6/8808:788
@ATNG8:01104:03018
GATGGTAGTGTCAGTGCGCGTCGTCCAGAAGATCAGGAACTCTAGAAGAATTCAGATTTTTAACACGAGAGTAAACGTAAAAAGAAGGTTTTACAAGACTCACGTTAACAATATTGCAGCAGTATGCACACAATCGAAGCGCAGTAAGGATGGCTAGTGTAACTAGCAAGAATACCACGAAAGCAAGAAAAAGAAGTACGCTATTAACTATTAACGTACCTGTCTCTTCCGAAACGAATGAGTACTATAGACTATCTGAGACTACCATCGAATCCTCTTAGTCT
+
4499:?;@@DBBB=>ECCB;96<BB@CCC@AA@A@C@D:<;C?@?B?BB@C?AA@?==>=,=9????CDCBA@?8:7;4444$5;.5.555*5;<9>666;=CAA?A@BC@CCDADCAABCCCCCCCCCBBB?A@@@?BBBCCBBB?B?C@@?@CBBBCAA?AABBCB@BE@???=?@BCD=A@?;:9999(9A<AAABEC???=A;;77;171//0@A?@CBCBDE@C>:::/99939<????CBBBBBCA=>;??BBBBAAAC?CBBBB?BB?BBB>AB???
@ATNG8:01105:03026
GTGGTAGTATCTGCACACTCTGTCCAGAAGATCAGGAACTCTAGAAGAATTCAGATTTTTAACACGAGAGTAAACGTAAAAAGAAGGTTTTACAAGACTCACGTTAACAATATTGCAGCAGTACGCACACAATCGAAGCGCAGTAAGGATGGCTAGTGTAACTAGCAAGAATACCACGAAAAGCAAGAAAAAGAAGTACGCTATTAACTATTAACGTACCTGTCTCTTCCGAAACGAATGAGTACTGTATCTATGTGTGCGCTACCATCGAATCCTCTTAGTCT
+
A@=<A:@AC@@@CCEBBBCCCCCD@HGC@BBB;;;<@=@BBABAB@BC?B?BB??@CCD3B?BBBBBAABCDD@??@@@??0@@<@;BBB;BCFACDDBCCB@A?AAED@CAB?BDDBCCDCCCCBBCCCC@CBBB?CBBB???B>@?C:::;BBBCCBA?BCBBCB?994:AA:??9999*99929<===.>A<A778@?@;;6;9=>@C=A=>>BBB>@@@@?AA@C?BBA;A::79AABABB??????B>>?CDAAABAAAA;?@AAB:>>:>==;?A:::
@ATNG8:01065:03060
GATGGTAGCATCATGCATATCTCACCAGAAGATCAGGAACTCTAGAAGAATTCAGATTTTTAACACGAGAGTAAACGTAAAAAGAAGGTTTTACAAGACTCACGTTAACAATATTGCAGCAGTACGCACACAATCGAAGCGCAGTAAGGATGGCTAGTGTAACTAGCAAGAATACCACGAAAGCAAGAAAAAGAAGTCACGCTATTAACTATTAACGTACCTGTCTCTTCCGAAACGAATGAGTACTGCGTCTCACTCTCGCCTACCATCGAATCCTCTTAGTCT
+
A@@@:@>554?AA;<555<5556557<;:266;>>>:>9<@AA@?A=?:4:6:8<8:=>=+;6333//:///;;1///9;;=)669=9=@?0<6616<556<<>:5:54405=@7;;;>@CCCCCCDCCDCC:;;@@?B;;;:ABC@C@DBB:<<;:?@?@=@B?@9917<,33817;;77.773,39999)883//./867788,2,29993922254;7:55589947:7;;19//)////33<7888:9:9://///9>;?>??A@@>>9;>6;;>4<?A?>
@ATNG8:01065:03096
GATGGTAGCGCATATCAGCGCAGCCCAGAAGATCAGGAACTCTAGAAGAATTCAGATTTTTAACACGAGAGTAAACGTAAAAAGAAGGTTTTACAAGACTCACGTTAACAATATTGCAGCAGTACGCACACAATCGAAGCGCAGTAAGGATGGCTAGTGTAACTAGCAAGAATACCACGAAAGCAAGAAAAAAGAAGTACGCTATTAACTATTAACGTACCTGTCTCTTCCGAAACGAATGAGTACCTCTCAGACGCTCGTCCTACCATCGAATCCTCTTAGTCT
+
CCBB?B@6;9CCDCCCCCCBBBBCF>CBB?BCCB@@>@?CCCDDBB?BB>B>BBBCCCCC3B@DDDDBCBDCCC>C@>>=>=,>@<A4;;;.;BC@CCCBCBB;98;?BDADCC?BBBBBAAACCBBBCBBC@BCCD?CCCBCBBB?B@CA@?@BBCBCCCA?@@@@??AA=ABC<??@@>8>>=9999999%0>;:0/0?@BCC>A>=@@?6;7;=BFJACCBBCCE@B?BCD>CBB@BBCBBBB@BBBBCBBABBCBBBC=AAA>>>==A;@@=:;;<>>=>>
@ATNG8:01065:03104
GATGGTAGTAGTACACTAGTCATACCAGAAGATCAGGAACTCTAGAAGAATTCAGATTTTTAACACGAGAGTAAACGTAAAAAGAAGGTTTTACAAGACTCACGTTAACAATATTGCAGCAGTACGCACACAATCGAAGCGCAGTAAGGATGGCTAGTGTAACTAGCAAGAATACCACGAAAGCAAGAAAAAGAAGTACGCTATTAACTATTAACGTACCTGTCTCTTCCGAAACGAATGAGTACGTGTGACGTACGTGAGCTACCATCGAATCCTCTTAGTCT
+
>>?<?BCCCCBBBCCCDGCCCCBCB@DCC@CCBBBE@C?BBBBCCC@CB@D?BBC@A@A@2@?BBBDDDDD99938?>?@A@,@C>B5;;;.;BC?CCCBDEECB?B@CC?CCC@CCAABCCDCBBBCDCDC?CCCC=AAABBBBC>A<@??<?CBCBBBB?BBBBBB>BB>>>>>@@@@@:A@@<@AAAA3?A<@;::ACBA?9><>===9<6;=A::8:A@@?BB@B?BCC>C999:BBBBEEBBBBBBBBBBBBBBBABBCF?BAAAB@BD?@==>AAA:;
@ATNG8:01069:03062
GATGGTAGCGAGCGAGTGTGTATACCAGAAGATCAGGAACTCTAGAAGAATTCAGATTTTTAACACGAGAGTAAACGTAAAAAGAAGGTTTTACAAGACTCACGTTAACAATATTGCAGCAGTACGCACACAATCGAAGCGCAGTAAGGATGGCTAGTGTAACTAGCAAGAATACCACGAAAGCAAGAAAAAGAAGTACGCTATTAACTATTAACATACCTGTCTCTTCCGAAACGAATGAGTACTGCGTCTCACTCTCGCCTACCATCGAATCCTCTTAGTCT
+
>:==?CCBABC:9;CDEFEB@BCCD@DFC?BBBCBB@B@CCCBCCB?AA=A>AACCCCCC1C@CBCCCCCCCCD>DB;;;;;*;A>A=AAA9ACD@CDCCDDCBB?B?BD?CBE>BA??@CBBCCCBBBCBC@BDAA>AAA@BBBC@C@CCB?BCCDDCCC?BBCBCB?AB=AA@488887*:>=9:::9:.9A@D9::BCBBB?B>>@BB;>:>A@>>;A>>>?<;494566-8>>;@>>>AA???AACBBBBBBBBBCC?BBC@CCBBB@A@<@?=:=CCBB
@ATNG8:01069:03069
GATGGTAGAGAGAGCTCTCTCATCGTACTCATTCGTTTCGGAAGAGACAGGTACGTTAATAGTTAATAGCGTACTTCTTTTTCTTGCTTTCGTGGTATTCTTGCTAGTTACACTAGCCATCCTTACTGCGCTTCGATTGTGTGCGTACTGCTGCAATATTGTTAACGTGAGTCTTGTAAAACCTTCTTTTTACGTTTACTCTCGTGTTAAAAATCTGAATTCTTCTAGAGTTCCTGATCTTCTGGTATACACACTCGCTCGCTACCCATTCGAAATCCCTCTTAGTCTA
+
4444.4:97;/.-55---;:///55556;<=>7<ADF>BB?C@BBBAAAA;?>?@A>A?????6=6:333:888<8=====+A@6>==818?<=9>8807>8>773==6;??:75754678586?>?>A??=6776:,//::>;;;::==>???A:>=@;>>:>://///=:77168999-9/7/66667(6;655.589//.8//6-/989'7///7380;75:775/./4845588AA;A?A<AA>>>>>;77///;99<;;:A9==7::?>1666063306,,,22
@ATNG8:01076:03064
GATGGTAGGTGCACATGAGTGTATCCTGAAGATCAGGAACTCTAGAAGAATTCAGATTTTTAACACGAGAGTAAACGTAAAAAGAAGGTTTTACAAGACTCACGTTAACAATATTGCAGCAGTACGCACACAATCGAAGCGCAGTAAGGATGGCTAGTGTAACTAGCAAGAATACCACGAAAGCAAGAAAAAGAAGTACGCTATTAACTATTAACGTACCTGTCTCTTCCGAAACGAATGAGTACTATGTAGAGCTCTATACTAATCGAATCCTCTTAGTCT
+
?@9906<<8<CCCCCECCCCCBCBC@CCC@CBBBBB>@>@BA@@@@39:=A=AAABBBBB5D@CDCCBBDEDEF>BBAAAAA1@A@DACCC<CCC@B:;;BAA@@<@<@@=A@?<@AAABBBBCBBBBAAAC?BBBB?CAAAB@;;8<?CCB@BCCCCCCC@BBBBBC???<:::=ABCDC=BAA=?????1?C>B9::BABBB<@=888=8=8;;ABB?BA@@A;<5;<??@<@AA>:9:AABBBD:99BB?>>BB??>A?>>=>8889<<79885;>===
@ATNG8:01082:03065
GATGGTAGTATCTGCACACTCTGTCCAGAAGATCAGGAACTCTAGAAGAATTCAGATTTTTAACACGAGAGTAAACGTAAAAAGAAGGTTTTACAAGACTCACGTTAACAATATTGCAGCAGTACGCACACAATCGAAGCGCAGTAAGGATGGCTAGTGTAACTAGCAAGAATACCACGAAAGCAAGAAAAAGAAGTACGCTATTAACTATTAACGTACCTGTCTCTTCCGAAACGAATGAGTACGTGTGACGTACGTGAGCTACCATCGAATCCTCTTAGTCT
+
8::<=BCECCCC@A@GDDCCCBBBD@CDD?BB@@@A696;BBBCBB?BCAF>A@>=>DCC3C?BBBBBBBBB@A:A@ABCCB2AA<@4;;;.;CDADAABCDFBC@B@BC@CCC@CCB?@@CCCCBBBCCBB@BBA@?AAAAAAA@=A?A@@=@BBCCCCB@CCCAAA>AA@BBB9:9BAA9A??:=@@@@2AD?A;;;BBBBA:A;ABAA8;7:ABBB@BCBBBBB?C?DED>C9:7:BBDBBBBBBBBBCBBBAAACBBBCCD<??CBB?BB@BBB?AAAAB
@ATNG8:01082:03088
GATGGTAGAGAGAGCTCTCTCATCGTACTCATTCGTTTTCGGAAGAGACAGGTACGTTAATAGTTAATAGCGTACTTCTTTTTCTTGCTTTCGTGGTATTCTTGCTAGTTACACTAGCCATCCTTACTGCGCTTCGATTGTGTGCGTACTGCTGCAATATTGTTAACGTGAGTCTTGTAAAACCTTCTTTTTACGTTTACTCTCGTGTTAAAAATCTGAATTCTTCTAGAGTTCCTGATCTTCTGGTGAGATATGCATGATGCCTACCATCGAATCCTCTTAGTCT
+
B@=95555:;CCCCC;66>>>?BBBA:99C@B>B;:;9*;B4;46BCCCCC>@@@AA4988AA?6:95;=<=743967<===)?A<@><818><8>A??<994787;<=7AAAC@@@A<AAA=B;??778;??:?>>>;>>A@@@@@>?===;;;>8==>5>=:>9<==>>>>==685;;A.>5><AABBB/BB>?>9>??BBD:9;>1////(////;5=6??<?AA;;;>=B=@>>>CB<@@A<???@@@@@>>>888;//,/;;699>>A<@@<??A<>><<;
@ATNG8:01083:03108
GATGGTAGCACGACACGACGATGTGTACTCATTCGTTTCGGAAGAGACAGGTACGTTAATAGTTAATAGCGTACTTCTTTTTCTTGCTTTCGTGGTATTCTTGCTAGTTACACTAGCCATCCTTACTGCGCTTCGATTGTGTGCGTACTGCTGCAATATTGTTATCGTGAGTCTTGTAAAACCTTCTTTTTACGTTTACTCTCGTGTTAAAATCTGAATTCTTCTAGAGTTCCTGATCTTCTGGTATGACTAGTGTACTACTACCATCGAATCCTCTTAGTCT
+
95<<:CEBBBC@;;;;;;;;;;:;@B;<<CEH@CCDC>;;:;@BCDCBBB@CB;;;>A>AAAA@D?BBBBCCCBB688878)774??=>3>8858===5===<?BA<>9>@A@B>>B=B;;7:8==@;;;>==?A8818>==?@???AB???;::1///6:>16;??:9999//)//888-:1;6:?GEE/BB;;;1;;;;=?>:::1///)//--7)-)/86;;;98//-/6576>>>:>=B=>>>???B@>>=>?>;;:=>>;?>>==1885;>>:>C@??
@ATNG8:01094:03069
GATGTTGCTCGCTGATGATATCTCCAGAAGATCAGGAACTCTAGAAGAATTCAGATTTTTAACACGAGAGTAAACGTAAAAAGAAGGTTTTACAAGACTCACGTTAACAATATTGCAGCAGTACGCACACAATCGAAGCGCAGTAAGGATGGCTAGTGTAACTAGCAAGAATACCACGAAAGCAAGAAAAAGAAGTACGCTATTAACTATTAACGTACCTGTCTCTTCCGAAACGAATGAGTACTGTATCTATGTATGCGCTACCATCGAATCCTCTTAGTCT
+
@AB@E@DDCBBCCBCBCCCCGGCB@BCB@CBBBAA<@<@@?>?BB?BB?C?BB???AA@.@<AACBBCBA???8?=@>=>>+==8;.55505<<:?BA@@??:;89=BC?BCF>@@BBBDDCCBCBBDBBB@CBCC>A@BBCCCC?C@CBB@BBBBCAAA@BBBBBB@CC=AAA?AAAA@8==?;99:::(9A;>888BBBBD=D=??>?<>=??BA@>@CCBBBB@G>AAC>CBB?BBCCBBBCCCAABBBBBBB>@@BBBBB?BBBDC?BA@AAA?BBAAA
@ATNG8:01095:03073
GATGGTAGTCTCAGATAGTCTATAGTACTCATTCGTTTCGGAAGAGACAGGTACGTTAATAGTTAATTGCGTACTTCTTTTTCTTGCTTTTGTGGTATTCTTGCTAGTTACACTAGCCATCCTTACTCGCTTCATTGTGTGCGTACTGCTGCAATATTGTTAACGTGAGTCTTGTAAAACCTTCTTTTTACGTTTACTCTCGTGTTAAAAATCTGAATTCTTCTAGAGTTCCTGATCTTCTGGTATGACTAGTGTACTACTACCATCGAATCCTCTTAGTCT
+
8::<9;;<BEEDBBBCCCAAABBCBBBFBA@@>@BBD?DC@EAGCCCD@@=@<@BB@B@B@@A>A>A=?:;;=<<9;;??A,?B?BBCCC<CCGACCB?BB@CCCEEF@AAABDCCB9;:D?B?BBBDAA@;@??;?ABB@===>==AA;;;;<DDG@CB=A=@@@CCCCCC<?:;;;59<@99:::;);@BBD<@ACBAAA==<6=<=<,????A=?=?A?CCBAABC?B=@?BCCC>A?A>@BABCCBCBCCBCBCCBBBB?@??FA<>>8000;@@0:9
@ATNG8:01095:03075
GATGGTAGTACATGATAGACGACACCAGAAGATCAGGAACTCTAGAAGAATTCAGATTTTTAACACGAGAGTAAACGTATAAAGAAGGTTTTACAAGACTCACGTTAACAATATTGCAGCAGTACGCACACAATCGAAGCGCAGTAAGGATGGCTAGTGTAACTAGCAAGAATACCACGAGAGCAAGAAAAAGAGTACGCTATTAACTATTAACGTACCTGTCTCTTCCGAAACGAATGAGTACGAGAGTCAGAGCAGAGCTACCATCGAATCCTCTTAGTCT
+
//77)///4995564;::;;:9555.59:599;5569=8=;;;<<<5:803-33445555$57;;;@@@C>=BD>CCA@;:9,5:8>.566&5;<8;;;997<00+/389)//57<>>?===BB;::>;@9=:>955499?>=99439<@@@;??>:@B@A=@?@?<?<97/39>4:443;;;;;6;<<<<,995;>CBCAA@=@=???A7;8;CD<<;;C>>>>B?B>@BB=AAB?CBB@@ACCBB????@BBA>><...-8808:8A;5852...26<666
@ATNG8:01097:03096
GATGGTAGACATATCGTACTCTCTGTACTCATTCGTTTCGGAAGAGACAGGTACGTTAATAGTTAATAGCGTACTTCTTTTTCTTGCTTTCGTTGGTATTCTTGCTAGTTACACTAGCCATCCTTACTGCGCTTCGATTGTGTGCGTACTGCTGCAATATTGTTAACGTGAGTCTTGTAAAACCTTCTTTTTACGTTTACTCTCGTGTTAAAAATCTGAATTCTTCTAGAGTTCCTGATCTTCTGGTGAGATATGCATGATGCTACCATCGAATCCTCTTAGTCT
+
89;=8=BBCDCBBCCCCBCCC@<<D@A@A??@9BCBD?BB@B?B<;<<==8??@9:/76;<<84?:<8?;;9933,38888'55/577=4979,9197717;;999:58/57575;;A;>;;:>=???>==?@=@@@F:>=>BA@;;;BA@@888=5878;AA;>;?@@A@@@A@<A;;;:1:<A<>>AAB.>=>>>6==??@@@@@@:>><</<<<<=9==AA<AAAAA@@<@=>>>@@@:>=A==<<?AAAA???>>=@>>=@A<<:::?:?@<?;=388666
@ATNG8:01098:03092
GATGGTAGGCGACATACATACGCGCAGAAGATCAGGACTCTAGAAGAATTCAGATTTTTAACGCGAGAGTAAACGTAAAAAGAAGGTTTTACAAGACTCACGTTAACAATATTGCAGCAGTACGCACACAATCGAAGCGCAGTAAGGATGGCTAGTGTAACTAGCAAGAGTACCACGAAAGCAAGAAAAAGAAGTTCGCTATTAACTATTAACGTACCCGTCTCTTCCGAAACGAATGAGTACGATGAGAGAGCTCTCTCTACCATCGAATCCTCTTAGTCT
+
AAC??BBB?B?@@CBBDHGECAABCCCF@DCBBCC@BBBBBBCD@CC@B>@@BAABBB5B@EBBBCCCDCCC=@A=@@>@0?@;A;AAB9@CC@AAABCCC@?=@ACC@ABB>AAAACCCCBBCCBCCCC?BDDD?BACCBBBB?B?B@@>@CCCBCBC@CCCCBB>BBBBBB<=>BEC<???>BBBBB3BB?BB?BCCCCA;>9BCBA;>:>>==?C9>88:>>=B;CBD>DDD@@@@BBBCBCCCBBBBAAABB@BCCCBB>B>==C=@B>B@?<?@898
@ATNG8:01108:03060
GATGGTAGTCTCAGATAGTCTATAGTACTCATTCGTTTCGGAAGAGACAGGTACGTTAATAGTTAATAGCGTACTTCTTTTTCTTGCTTTCGTGGTATTCTTGCTAGTTACACTAGCCATCCTTACTGCGCTTCGATTGTGTGCGTACTGCTGCAATATTGTTAACGTGAGTCTTGTAAAACCTTCTTTTTACGTTTACTCTCGTGTTAAAAATCTGAATTCTTCTAGAGTTCCTGATCTTCTGGACAGAGTGTGCAGATACTACCATCGAATCCTCTTAGTCT
+
49997@=ABCCDBBCGCEBABCDBBBCCDDCC@CBAB<BC?C?AACGCCC@CCABB@D@AA@@;@=ABCBBBCCC?A@CCD3DD:::CC=@@AB?BDI?AA000AAAG@CCCCBCBGACCC@C@BDCCDCBC?CCBA<A@A@@@CCDABACBBCC@G@A>@C=A>@@BABBBBB?@@@CC;C?A<AAA@A0@BBBC>BBDCCCCCCD?BDCE5DBCBC@C@DD@BCBBB::6;>@B@BAB?A@BIHGCCBBBAAAABC@@@CCCDABB@???AB?9:9?CBA@A
@ATNG8:01113:03099
GATGGTAGAGTATCATGTGTATCTCCAGAAGATCAAGGAACTCTAGAAGAATTCAGATTTTTAACACGAGAGTAAACGTAAAAAGAAGGTTTTACAAGACTCACGTTAACAATATTGCAGCAGTACGCACACAATCGAAGCGCAGTAAGGATGGCTAGTGTAACTAGCAAGAATACCACGAAGCAAGAAAAAGAAGTTACGCTATTAACTATTAACGTACCTGTCTCTTCCGAAACGAATGAGTACGTGTGACGTACGTGAGCTACCATCGAATCCTCTTAGTCT
+
55=>8:>@00/7//5<<=BCCDBBC?DCDACC@@A=@;?=:9:BBBB?CC@B>A@?;9555$9.556;<:<655<15555999*;>:?<@@@2<5429:9=8<<::6:8<?;@AA;=?>;@@AABBCCCBBA@?000>8=;<@@::8:@;?;;5;A;9<@:;5;?>AAA<??>?@@<@@??:;;=3/////'/:3//*/9;779<582252616322555.599555;8;0//:19//)//66689988;;@A???A@BA:::BA@;??AAA>BC?BBB;??A??
@ATNG8:01067:03153
GATGGTAGCTCTGCTCTGACTCTCGTACTCATTCGTTTCGGAAGAGACAGGTACGTTAATAGTTAAATAAGCGTACTTCTTTTTCTTGCTTTCGTGGTATTCTTGCTAGTTACACTAGCCATCCTTACTGCGCTTCGATTGTGTGCGTACTGCTGCAATATTGTTAACGTGAGTCTTGTAAAACCTTCTTTTTACGTTTACTCTCGTGTTAAAAATCTGAATTCTTCTAGAGTTCCTGATCTTCTGGTGCGCTACAGTCTCTCTACCATCGAATCCTCTTAGTCT
+
:://+09:9555=B;9:@A@AA;;5;===??@=@@AA<BC?A=@@;;9@A47>70/)/49977)/0)//)/:5///7)//777'8:79;@=44465.55<555.554;;=9=<=<BBBC899E@E?DDBC;;;E?BBBB@;;;;BA?@@@????<@B?A@B?9969<?@@@@BAAB7::==?3=9=;?>@AA*::9:?6><8..-----(----$/4;9949454.4:499599@7A><;:73900+00/<>B@DDA?@?999>992994447<<8<::5>?===
@ATNG8:01077:03118
GATGGTAGGTGCACATGAGTGTATCCAGAAGATCAGGAACTCTAGAAGAATTCAGATTTTTAACACGAGAGTAAACGTAAAAAGAAGGTTTTACAAGACTCACGTTTAACAATATTGCAGCAGTACGCACACAATCGAAGCGCAGTAAGGATGGCTAGTGTAACTAGCAAGAATACCACGAAAGCAAGAAAAAAGAAGTTACGCTATTAACTATTAACGTACCTGTCTCTTCCGAAACGAATGAGTACCTCTCAGACGCTCGTCCTACCATCGAATCCTCTTAGTCT
+
8:;<=BCC@ABCCAAACCECCA@@A=A;;4;>??@@=A8;;;CCBC?BB8;7;?????>?,@=BBCCCCB@;;;0;;<;DFG5BB==.444&4:<8=@>>BA?9::59?AC>B??<>@B?@@BBAA;<<B@A@@BBDE@BABCDCBB@D@B;;:<CFCDCDD?@@@AAA?BB?BBB<@@:99,77;8<=????'?><88499?>>@@=A<@==>:>=??CCC@DDCA@ADAE?A@C=BCC>??B9::B????BBCCBBBB@@9:4::D?AB@@@;@@<>>><??>==
@ATNG8:01084:03156
GATGGTAGCACGAGTCACTCATATCCAGAAGATCAGGAACTCTAGAAGAATTCAGATTTTTAACACGAGAGTAAACGTAAAAAGAAGGTTTTACAAGACTCACGTTAACAATATTGCAGCAGTACGCACACAATCGAAGCGCAGTAAGGATGGCTAGTGTAACTAGCAAGAATACCACGAAAGCAAGAAAAAGAAGTACGCTATTAACTATTAACGTACCTGTCTCTTCCAAACGAATGAGTACGATGAGATCTCGTGTGCTACCATCGAATCCTCTTAGTCT
+
;4<<8BCAAACCBCCBCCHHCAAAC<CKD?BBBCDF@C?CCCDBBB?BCAE@A?@@CCCC2B?ACCCCAAAACC>BB@ABBA2AB?C7;;;6;CC@CCBBBDDDD?B?BB?BCC?BBBBCBBACCCCCCBBB?CDCC?BAABBBAA=B@EBB?BBCCCBBA?AABABB?BB?AAA;??@@@;::9<@@@AA2@A;?888AAABA;@;@A@@7;8;ACCE?CBCBA??295:@9@BE?CBBECDCBBBBBCBBA===@@:<;?BB<@@A>>:==9===;ACABA
@ATNG8:01085:03148
GATGGTAGTATATCGCGTCGCTATCCAGAAGATCAGGAACTCTAGAAGAATTCAGATTTTTAACACGAGAGTAAACGTAAAAAGAAGGTTTTACAAGACTCACGTTAACATTATTGCAGCAGTACGCACACAATCGAAGCGCAGTAAGGATGGCTAGTGTAACTAGCAAGAATACCACGAAAGCAAGAAAAAAGAAGTACGCTATTAACTATTAACGTACCTGTCTCTTCCGAAACGATGAGTACTATAGACTATCTGAGACTACCATCGAATCCTCTTAGTCT
+
:;457;=AABA@ABBCBBDICCEBB@CBB@C@@AA@@C>BABBCDC?BB>@<@C@@@DDD3B@ABDDBBBBCCE>AABCEEE5BB?B=@@@7<;E?;;<BBAA;;5;9??>=@B9;;BBCCDGGCCCBBBCE?CBBB?C???AAAA?B?BAB?ABADCDBB?AAA?=?8;<8<73,39333(3786=BCCCD)?;66///9;<>>;@=BABB;>899?>?;?AABBBF?A<@@@5;00/::>ABBBCBBBB===@BBBCCDCCCC?BBBBB?BB?BBB?BBA>>
@ATNG8:01091:03127
GATGGTAGATACTCGCTGATACACCCAGAAGATCAGGAACTCTAGAAGAATTCAGATTTTTAACACGAGAGTAAACGTAAAAAGAAGGTTTTACAAGACTCACGTTAACAATATTGCAGCAGTACGCACACAATCGAAGCGCAGTAAGGATGGCTAGTGTAACTAGCAAGAATACCACGAAAGCAAGAAAAAAGAAGTTACGCTATTAACTATTAACGTACCTGTCTCTTCCGAAACGAATGAGTACTATAGACTATCTGATACTACCATCGAATCCTCTTAGTCT
+
8:=>@CCCBB@@@B@BCCCBBABAA=BCC@CCEBBA?B@BBB99:B?BC@B?ABAAABAA.949>>=?>>=CAC;>9<5<;<*<<9=5;??7?CB@CCCCCLDA@=@?BB>ABB>AA;:;BBBBDBBBCDCB@BCCC?BBCBCBBB@E@CAA>BFDCCCBC?????BA>BB?BDC;?>777)37718=??AA(AA<88198AABAA<@;??8838:==AAA=ACCCCCC?C=@@C=B??=?@AABBBBAAACB:99?CCEDCBCABB?CCCCC@BB@AAA<@AA::
@ATNG8:01091:03157
GATGGTAGCATCATGCATATCTCACCAGAAGATCAGGAACTCTAGAAGAATTCAGATTTTTAACACGAGAGTAAACGTAAAAAGAAGGTTTTACAAGACTCACGTTAACAATATTGCAGCAGTACGCACACAATCGAAGCGCAGTAAGGATGGCTAGTTGTAACTAGCAAGAATACCACGAAGCAAGAAAAAGAAGTACGCTATTAACTATTAACGTACCTGTCTCTTCCGAAACGAATGAGTACTATGTAGAGCTCTATACTACCATCGAATCCTCTTAGTCT
+
::?;755:<@ABB:66<BBAAACBC@DBB?A<??:;69?<<=???C@@?<??CBBBBDDD1B@@@00/9;6966.3394444$497<.555&555.55555555;.4.4939::7;;:;;<AA@B@BAA@@@;??;<5;998<A>?9@?:958>>:49.4:<9=>AB>>9;?3988:=...*---(-5555'-/(333966622,22777749455:@@=@???::0<@-00>,00:6::=ABB@@@9897>>33287967;;66/252574=>577=/677<<
@ATNG8:01092:03148
GATGGTAGTGCGTGAGAGAGAGACCCAGAAGATCAGGAACTCTAGAAGAATTCAGATTTTTAACACGAGAGTAAACGTAAAAAGAAGGTTTTACAAGACTCACGTTAACAATATTGCAGCAGTACGCACACAATCGAAGCGCAGTAAGGATGGCTAGTGTAACTAGCAAGAATACCACGAAAAGCAAGAAAAAGAAGTACGCTATTAACTATTAACGTACCTGTCTCTTCCGAAACGAATGAGTACTGTATCTATGTGTGCGCTACCATCGAATCCTCTTAGTCT
+
:;;=<C=BCCBAAABBBGGGCCBBB:;;C@B@@@BA<@=ABCBBDD@BB<@>ABBECDDD2C>AA>>@CBBBBB=A@@@@??,@@=A<B@@9@CCAEBDBCCC;:7:=AA?BBB?@@@CBBBCCCCCBBCCC?CBAA@:::@@A@A=B@CAA?ABBBBBBC?BBCBBB?BC?B??3:00000+000*00000(0>;@CB>>=<AA:=:=??A<@<?>BBB?BBAABAA?A?BCF>DBB?BAAABBB999BBBBB??>A???A=A<=:>???B;;;7;;;=???@@
@ATNG8:01096:03131
GATGGTAGCGCATATCAGCGCAGCCCAGAAGATCAGGAACTCTAGAAGAATTCAGATTTTTAACACGAGAGTAAACGTAAAAAGAAGGTTTTACAAGACTCACGTTAACAATATTGCAGCAGTACGCACACAATCGAAGCGCAGTAAGGATGGCTAGTGTAACTAGCAAGAATACCACGAAAAGCAAGAAAAAAGAAGTACGCTATTAACTATTAACGTACCTGTCTCTTCCGAAACGAATGAGTACCTCTCAGACGCTCGTCCTACCATCGAATCCTCTTAGTCT
+
::9=8::;;;<;ABA:;;CCDBBCC?CCCEFCCCBB@B?BBBBBAA>@A5:6:BAAABBB2B@DCCCDBDCBBB<B@@AAAB2BCAEAFDE;=<FADBBBDDDCC?B?BC@CCD=;::AAAACCCCCGBBBGBCCCC>B;;<AAAA>B?CBB?BDBBBBCB@CACAAB?BC<??@3999999+9993::::99%0;59///99::=<:679:959577ACC@AA@BBBB@C>@AC>BBG@BAAA@@??BCAAB??><>@??AB?@AA??>?;=9=@6///7<<6;;
@ATNG8:01098:03113
GATGGTAGCTATACGTATATCTATGTACTCATTCGTTTCGGAAGAGACAGGTACGTTAATAGTTAATAGCGTACTTCTTTTTCTTGCTTTCGTGGTATTCTTGCTAGTTACACTAGCCATCCTTACTGCGCTTCGATTGTGTGCGTACTGCTGCAATATTGTTAACGTGAGTCTTGTAAAACCTTCTTTTTACGTTTACTCTCGTGTTAAAATTCTGAATTCTTCTAGAGTTCCTGATCTTCTGGAGATACACATGATACTCTACCATCGAATCCTCTTAGTCT
+
;5>>;CBBBCCCCCCCCCDCCCCBCCBBBABA>BBBB=DC@C@CCCBBBC@DCCCC?C<??CCAC?BBBBBBBBB@BBBBA2AA9??BD=AA??=?AB?BB9:9BCCC@AABBB???:??A=D;@@>=>>>@:?===<?A@@:::==>=>@;;;G<;;;<@?<?<;;;AAA@>?;===?@3?;?9;;;;;*:@///)/79//////<1888,57A=@>;A=>>:=>=???>:=7;;A@@@7<<B=@@@ABB@==>@@>>>@@@AA:?>>>A<@@<::::>@?>?
@ATNG8:01099:03119
GATGGTAGCGCGACGAGCGTAGACCCAGAAGATCAGGAACTCTAGAAGAATTCAGATTTTTAACACGAGAGTAAACGTAAAAAGAAGGTTTTACAAGACTCACGTTAACAATATTGCAGCAGTACGCACACAATCGAAGCGCAGTAAGGATGGCTAGTGTAACTAGCAAGAATACCACGAAAAGCAAGAAAAAGAAGTACGCTATTAACTATTAACGTACCTGTCTCTTCCGAAACGAATGAGTACAGAGAGTACGATATGTCTACCATCGAATCCTCTTAGTCT
+
CBCC>?;???AB@>>;;;?BC@:;;7;BA=@B@@@@;?@CBBB@?@=@@;?=?CBBBCCC3B?BCCBBBBBBBF=B@@AFCD5BB=@:;>>4?BB?CCBBCCEGD@C@CC@AAA?ABBABBCCCCCBA;;;;5;@@@9?:89?@9:5;=@;;6;@@?@AAA=@@@9988?>8;<75;8////(///)/////$.5055569777;6;699>?<A7:;BBB?C@@?@CC@C>BAC>CCC@BBBB???BBBBBBBBCBBBAA>A;;;@<???BB:>=<>===<<<<8
@ATNG8:01100:03118
GATGGTAGGAGACACGTCGCACACGTACTCATTCGTTTCGGAAGAGACAGGTACGTTAATAGTTAATAGCGTACTTCTTTTTCTTGCTTTCGTGGTATTCTTGCTAGTTACACTAGCCATCCTTACTGCGCTTCGATTGTGTGCGTACTGCTGCAATATTGTTAACGTGAGTCTTGTAAAACCTTCTTTTTACGTTTACTCTCGTGTTAAAAATCTGAATTCTTCTAGAGTTCCTGATCTTCTGGATACACTCATGTGCACCTACCATCGAATCCTCTTAGTCT
+
:6==:=9<89?<<BCCBBBEB;:;BAA@@BCB=AA@@;@B>A?BBCBBBE?BBCCD>A=@A>?<?=AADEBCBBA=@@@@@.@@?A>??:?BCC<=@B=@@?B@@@?>49:9:A@A@;??A<A=AA@>>>AA<@@??:<<>?<=>>>=>DA<=<?:788;>?;?<>>AAAA???;>>>>>2><@<@AAAA.;;<==-88====878:4:9:9)5;;78689??<???????<@>>>>>;;6;AA:>>>=>;;;>===>>?@<;;@9///;=9@@1;<><>AAA@
@ATNG8:01101:03115
GATTAGGCGACATACATACGCGCCAGAAGATCAGGAACTCTAGAAGAATTCAGATTTTTAACACGAGAGTAAACGTAAAAAGAAGGTTTTACAAGACTCACGTTAACAATATTGCAGCAGTACGCACACAATCGAAGCGCAGTAAGGATGGCTAGTGTAACTAGCAAGAATACCACGAAAGCATGAAAAAGAAGTACGCTATTAACTATTAACGTACCTGTCTCTTCCGAAACGAATGAGTACGATGAGAGAGCTCTCTCTACCATCGAATCCTCTTAGTCT
+
@@B9AB@B@B@ECCCECCCA@AA@BBC@CCBBBB?C@CBCCEBB?AC<?;?@ABBCBB5CACCCCFDCCCDG>AAABFFE3CI@C6;;;6;BB@DCCBBBB;:8;@BA?BBB?AABDCCCCCCCCFCDBC@BBAA>ABA@CC@?=A?BAA?BCBBBCBB?CCCA??=?C?BBB>A@@@@8@999=<???1?B?C???CBA>=:=<@?@A7:6;?A@A=A;<;ACC?B?BCC>BBB???@BBCDBB?@?BBBBBBBB>>>>>==<A;;;><AA<??@<>>B>>
@ATNG8:01103:03143
GATGGTAGCATCATGCATATCTCACCAGAAGATCAGGAACTCTAGAAGAATTCAGATTTTTAACACGAGAGTAAACGTAAAAAGAAGGTTTTACAAGACTCACGTTAACAATATTGCAGCAGTACGCACACAATCGAAGCGCAGTAAGGATGGCTAGTGTTACTAGCAAGAATACCACGAAAGCAAGAAAAAGAAGTACGCTATTAACTATTAACGTACCTGTCTCTTCCGAAACGAATGAGTACGAGAGTCAGAGCAGAGCTACCATCGATTCCTCTTAGTCT
+
@:@>=<696=@DE;9:@BABDBBBB?A=B?CCCCDC@C9?>?;;@<9??6:7<<888>==+=6=ABCBBE998C9A?@@??>,>>;??CED9CCJAABAAABB@@<@@BB?@@@?ABBBCCCBBBICCBBAA=@:;;;@;;;@B@?<A=::97?@<@?CD@::9BBBB@CD=9:::=?@@@;@??:?BBBB3AA499:8::>8818:>>?@<@7;;BDD@C;;;CCC<?=?A@;@@C<????CCC;;;@000;;>@@@@@??:?A;>>==A>8=88889<@@9:
@ATNG8:01104:03115
GATGGTAGCATCATGCATATCTCACCAGAAGATCAGGAACTCTAGAAGAATTCAGATTTTTAACACGAGAGTAAACGTAAAAAGAAGGTTTTACAAGACTCACGTTTAACAATATTTGCAGCAGTACGCACACAATCGAAGCGCAGTAAGGATGGCTAGTGTAACTAGCAAGAATACCACGAAAGCAAGAAAAAGAAGTACGCTATTAACTATTAACGTACCTGTCTCTTCCGAAACGAATGAGTACTATGTAGAGCTCTATACTACCATCGAATCCTCTTAGTCT
+
@?:465=;96>BCBBACA<<?>??C<;;<8<<@@BA:B?BBB???C@BB?BABB>>?BAA1B<??<ABBCAAAD>?=@>:>>,9>:;9??@1@@C?BACBBCB::;,:29B<B994(44489:;==<<@@A@@@?BAAA>AAAAA@?@=@?CA@>ACBCEBBA@AAACBB>B@=;;;,00;;;+00<;98988.7>6@775AA@@@<@=AFBB<><>>BCCABBAAA@@;@=@??9>=?;?>>AABBBBAAACDDCCA@@@@;;;=@;?><<<5//+/;:17;@..
@ATNG8:01106:03126
GATGGTAGGTGCACATGAGTGTATCCAGAAGATCAGGAACTCTAGAAGAATTCAGATTTTTAACACGAGAGTAAACGTAAAAAGAAGGTTTTACAAGACTCACGTTAACAATATTGCAGCAGTACGCACACAATCGAAGCGCAGTAAGGATGGCTAGTGTAACTAGCAAGAATACCACGAAAGCAAGAAAAAAGAAGTACGCTATTAACTATTAACGTACCTGTCTCTTCCGAAACGAATGAGTACTGCGTCTCACTCTCGCCTACCATCGAATCCTCTTAGTCT
+
44;;7:@>:9999<<<<>@ECBBCC@@@@>:;9CBB?B?BBCAA>A@@@-0,0@@00000*0:@BCCCCAA?@@;@BEEEDD3DC@B5;;;.:?@=ABBBCBBBB@C>AA@CAA>BBAAAB@@@BBB@>@>@9:;:?;>;::?<:96?8@@B?A;;9?@@A?A@@B::69;8<@</77788*9778<<;<;<%<>8>777<95/-(-(-555)-)-9//-3:///7//)57;;>3;5504<;>???>BBBAAAA@@CBB@>>;@00*000/@<>>9888194=99
@ATNG8:01109:03136
GATGGTAGATACTCGCTGATACACCCAGAAGATCAGGAACTCTAGAAGAATTCAGATTTTTAACACGAGAGTAAACGTAAAAAGAAGGTTTTACAAGACTCACGTTAACAATATTGCAGCAGTACGCACACAATCGAAGCGCAGTAAGGATGGCTAGTGTAACTAGCAAGAATACCACGAAAGCAAGAAAAGGAAGTACGCTATTAACTATTAACGTACCTGTCTCTTCCGAAACGAATGAGTACATAGATATACGTATAGCTACCATCGAATCCTCTTAGTCT
+
79;;@A??BCCCCBBBCCDBCA@@@<@CC@BBB9:9=@7===00/?;??:@989773<<<,>8>@<==>??BBB;<;@A@@@0;;5;4;;;*:@A>CBBABBCBB?B?@@=@CB@CBBBDDDCBEBCDBBBC?BB??<@AAACBBB?B?BAB@CDDCCCCC?CCBBBB?CC?BBB>AA@A@8?=@;99992:@D?A==>>>=<<8<9=?AA7;7;=BAA?BBAA@BB<?<?AA;BCB@ABABBAA999BBBBF@@>>>A@>>>>=:===;;5;>;88/9@=///
@ATNG8:01109:03138
GATGGTAGTATCTGCACACTCTGTCCAGAAGATCAGGAACTCTAGAAGAATTCAGATTTTTAACACGAGAGTAAACGTAAAAAGAAGGTTTTACAAGACTCACGTTAACAATATTGCAGCAGTACGCACACAATCGAAGCGCAGTAAGGATGGCTAGTGTAACTAGCAAGAATACCACGAAAGCAAGAAAAAGAAGTACGCTATTAACTATTAACGTACCTGTCTCTTCCGAAACGATGAGTACGTGTGACGTACGTGAGCTACCATCGAATCCTCTTAGTCT
+
:5=>?CBC@ABDDDBBBCGCCCCCC@DCC@CBBBBD?A>BBCCCCB?BB?C??><89898(9>ABBAACBBBBC<@@AAAAA2AD=C5;:;6;CD@CCCBCCCCC=B=BC?CAB?CCB@BBCGCCCBBBDCC?CDAA?ABA?AA885:=A@@>@CBBBCAA?CCCAAA?BB@BBB;>>>><7???;?CCCC3BB@@877AAA=>:><>AAB;@;@?BBD?BBCCBBB?B?BDD=CBBBBBBBBBBBBBBBCBBBBBBCBBBBBC?BBBAA?BD?@A@>AAA>>
@ATNG8:01112:03122
GATGGTAGATATATGCACGCTCTACCAGAAGATCAGGAACTCTAGAAGAATTCAGATTTTTAACACGAGAGTAAACGTAAAAAGAAGGTTTTACAAGACTCACGTTAACAATATTGCAGCAGTACGCACACAATCGAAGCGCAGTAAGGATGGCTAGTGTAACTAGCAAGAATACCACGAAAGCAAGAAAAAAGAAGTACGCTATTAACTATTAACGTACCTGTCTCTTCCGAAACGAATGAGTACGTGTGACGTACGTGAGCTACCATCGAATCCTCTTAGTCT
+
>:>:8A>CCBD@@AABIDBBBCBBB?CBA?ABCCDD?C?BBB>?@F@AA>A@BB??>???+A?BCBCBBAABCC;??>@@@@0>D?D5@@@7@BJ?BABABCC@A@AAFDABBB>AA@@@@BCCDCBBBCCC@CCBB?BBCCBBCB>B?B??<?BAAABCC@BBBCCC?CC?BBB>AA???8=<=9::9999%0>;;00/@=AAA<>;>@@?=?<>>BBB?BCACCCC?C@BBA9A9:5:AAABCBBBBBBDDCDCCDBBABBBBB<>>BCC?CD>A9848???B
@ATNG8:01065:03173
GATGGTAGTCTCAGATAGTCTATAGTACTTATTCGTTTCGGAAGAGACAGGTACGTTAATAGTTAATAGCGTACTTCTTTTTCTTGCTTTCGTGGTATTCTTGCTAGTTACACTAGCCACCCTTACTGCGCTTCGATTGTGTGCGTACTGCTGCAATATTGTTAACGTGAGTCTTGTAAAACCTTCTTTTTACGTTTACTCTCGTGTTAAAAATCTGAATTCTTCTAGAGTTCCTGATCTTCTGGACGACGCGCACTGACACTACCATCGAATCCTCTTAGTCT
+
B>>??CCBB@?@BBBCCEGECBCCBCCCI@A@=@??A<CA@C>ABBBEBB?C@AAB?B>AABB?B?AAABBBBBB?BBBBB1BD@CBBB=>???>B??<?A489ABBB<@A@@@@@@=???9?;?@???@@@7;;@@<>>BB===>@@>>>>>===>>>:>=5;4;>>>?????9==@??5@<@<@AAAA/==9>@4=///77679;17:87'579663739=58<8@@>>5;5:;;;==8=??:>A>=;:;@?????@@D>>>><@@@@B===9<//-/=<==
@ATNG8:01066:03176
GATGGTAGGACGAGCGTCTGAGAGGTACTCATTCGTTTCGGAAGAGACAGTTACGTTAATAGTTAATAGCGTACTTCTTTTTCTTGCTTTCGTGGTATTCTTGCTAGTTACACTAGCCATCCTTACTGCGCTTCGATTGTGTGCGTACTTCTGCAATATTGTTAACGTGAGTCTTGTAAAACCTTCTTTTTACGTTTACTCTCGTGTTAAAAATCTGAATTCTTCTAGAGTTCCTGATCTTCTGGGCTGCGCTGATATGCGCTACCATCGAATCCTCTTAGTCT
+
@AA=?BCB?CC@A@BBBCCDCC@A<ACCCDBB>A???<@C?C@DBB@DCCC@CCCB=B@DCCB?B@DCCCBBBCC@CCCCC1CC@BBCC=AA9949BB;AD>@@CECD@CCCDCCCB@BCC@C@DDCCBAAA?BBBC?CBBBCCCCCCC@BBAAB@DDD=BB@D?BBBBCCCCC@CBBBB;B?D;::999*:B@BB>BBDCCCCBBA;@@@@,@@@BB?B>BD@CCBCCCC@B@CCBBA@=?>??5B::9BCDCDDCCCBBBDDD@CCC@@>@C@@@@@DCAAA
@ATNG8:01073:03191
GATGGTAGTGTCATATGAGAGTGTGTACTCATTCGTTTCGGAAGAGACAGGTACGTTAATAGTTAATAGCGTACTTCTTTTTCTTGCTTTCGTGGTATTCTTGCTAGTTACACTAGCCATCCTTACTGCGCTTCGATTGTGTGCGTACTGCTGCAATATTGTTAACGTGAGTCTTGTAAAACCTTCTTTTTACGTTTACTCTCGTGTTAAAAATCTGAATTCTTCTAGAGTTCCTGATCTTCTGGGTCTCTCTCTCACGCACTACCATCGAATCCTCTTAGTCT
+
::=>@BBCCDDBBCCBCBFFBCCCCCBBBB::7:AAB=CC@C@BBBCDCC@CCBCB?C@CCBA@B@CCCCCBBBA<@@BBB3DC?BDEH?BCCB@BBD@CD@AABBBB@BCDCCBED?BA@=@?BBBBBCCC@CDCC>@BCCCCBBBBBBBBCCC@CCD@BB?B@CCCAABCBC?A@CGG;B=A;;;:;:*;BBBE=AABBBBBBCIACEGE5CAABIAC@CC@BB@@@BC?B@BBACCE?BBBB>@AACCDCCCBA;;;CB@AA@BBCCC@DD@:;;@BBA;:
@ATNG8:01074:03198
GATGGTAGGTGCACATGAGTGTATCCAGAAGATCAGGAACTCTAGAAGAATTCAGATTTTTAACACGAGAGTAAACGTAAAAAGAAGGTTTTACAAGACTCACGTTAACAATATTGCAGCAGTACGCACACAATCGAAGCGCAGTAAGGATGGCTAGTGTAACTAGCAAGAATACCACGAAAGCAAGAAAAAGAAGTACGCTATTAACTATTAACGTACCTGTCTCTTCCGAAACGAATGAGTACGATGAGATCTCGTGTGCTACCATCGAATCCTCTTAGTCT
+
4:<>@EBA?BBBD=;;CCFDCBBBC@BBB?B@AA@?<@>AACCCCC@BB@B>ADC@@@@@0@=BBCCCCCCEFF?CB@@@@@0>A>C4;;;6;BC@DBCACBBBB>A>AB@GBB?BBBBDCCA@BCCCCBBC@CCBA?CBCAAC@?<@?BAA@BBCECDBB?BBB???>AA=ABB=@@?<<5==>;9:9:9(9A<@?@?A>>>?7;7;>??6;7;@CBB@@@@@AA@<@<@AA;@@@>ABCDBBABEBBEBBB>??A>>>BB>AA;AAB@@9<<8<??<@CBAA
@ATNG8:01075:03196
GATGGTAGCACGAGTCACTCATATCCAGAAGATCAGGAACTCTAGAAGAATTCAGATTTTTAACACGAGAGTAAACGTAAAAAGAAGGTTTTACAAGACTCACGTTTAACAATATTGCAGCAGTACGCACACAATCGAAGCGCAGTAAGGATGGCTAGTGTAACTAGCAAGAATACCACGAAAAGCAAGAAAAAAAGAAGTTACGCTATTAACTATTAACGTACCTGTCTCTTCCGAAACGAATGTGTTACTGCGTCTCACTCTCGCCTACCATCGAATCCTCTTAGTCT
+
;4458==ABBBB>BCDBABBCBBCC<CCC?@ABB;;4;2;;9@BDC;BB@B?@@A@BFDD3C@B@@000;6///(/799999(99495::<0;@@=AB:;999999)9<@@?C99458:8==9<00/0/:79979:9A:9:8@@AAA?C>A<;69??@@@?@<::9>=>8>??@A?1777773&733,//000/0#/72..(.5679996:698886;58595<58/////66:6;?>6::814388;6<=444:=<<?;455:=>>?998?BBBBC>>>8>?>8?>@@A
@ATNG8:01084:03179
GATGGTAGCTCACGTACGTCACACGTACTCATTCGTTTCGGAAGAGACAGGTACGTTAATAGTTAATAGCGTACTTCTTTTTCTTGCTTTCGTGGTATTCTTGCTAGTTACACTAGCCATCCTTACTGCGCTTCGATTGTGTGCGTACTGCTGCAATATTGTTAACGTGAGTCTTGTAAAACCTTCTTTTTACGTTTTACTCTCGTGTTAAAAATCTGAATTCTTCTAGAGTTCCTGATCTTCTGGTCTACTACACTGTACTCTACCATGAATCCTCTTAGTCT
+
:::;=ABAC?@ECDCC;69CCCCCC@@CCCCC?CCFJ>BC?B@CCCCCCB@BBAAA=@<@ABB@C?BBBCBCBAA>ABFCC2A@?BBCC=BBBC?BBB?BB4999@?@?BBBBCCAA;A@@9>8>>AAA@@@;@AAB7;:=:::====BA@?<771///566167;;;==<??@<<<CCC2C<?8;;@@?/?>////)/69///676;4;><<)87;7:3;3;>6>;;;>>:;@9>>>;=>6:99<A:<;ABBA@?>===;;;>>>;;76;6--*---277<:7
@ATNG8:01084:03185
GATGGTAGCGCACACATAGATACAGTACTCATTCGTTTCGGAAGAGACAGGTACGTTAATAGTTAATAGCGTACTTCTTTTTCTTGCTTTCGTGGTATTCTTGCTAGTTACACTAGCCATCCTTACTGCGCTTCGATTGTGTGCGTACTGCTGCAATATTGTTAACGTGAGTCTTGTAAAACCTTCTTTTTACGTTTACTCTCGTGTTAAAAATCTGAATTCTTCTAGAGTTCCTGATCTTCTGGTATGACTAGTGTACTACTACCATCGAATCCTCTTAGTCT
+
44445:;;??CCCDCCCBBB@@><55545>;;9;CCE=@@?B=B<A;>GD@BBCBB?B@BCCC@C@CAB;99<<C666>>>)99453;<4>:;=8<<>9<<7;;<=CC@CEABACBB7;;A=@;AAAAACDFADCCCACBBBCBBBDCCCDAA::7;BB<@@>A=ACAA;;;BB?@@FFF;B=A;;;;;;*;@;;;09999@@9969:@@F@1>B999>A?BB@CBB@@?A<A7;:BCBB:;;B?BBCCBBBC;;;BBBCCBBAA?BB;;;?BB?@@@=@@@AA
@ATNG8:01087:03180
GATGGTAGTATCTGCACACTCTGTCCAGAAGATCAGGAACTCTAGAAGAATTCAGATTTTTAACACGAGAGTAAACGTAAAAAGAAGGTTTACAAGACTCACGTTAACAATATTGCAGCAGTACGCACACAATCGAAGCGCAGTAAGGATGGCTAGTGTAACTAGCAAGAATACCGCGAAAGCAAGAAAAAGAAGTACGCTATTAACTATTAACGTACCTGTCTCTTCCGAAACGAATGAGTACTATAGACTATCTGAGACTATCGAATCCTCTTAGTCT
+
?<@<<BBBBBDCCCCCABBHDCCBB@DCC?CBB@@@<@?BBDEDCB?AA=A=@AA?????.?<@BBCBBBDAAA;==;;;;;*;@;@4;;05;A9@CBCCDD?A>@<@A?BBB@BCCBCCCDDCECECC@?=@CAA>BBBABBBB>A@@;:6;BAAACCCAC@@@DB;??;?AB?BBBAB=@@@=AAAAA3AB=A;;;=>BAD=C=@A@@<@<@@CCC@CC;::BB?@<A@=3;00+000@CBCBCCCCCABA>???BCCBBBBB??;?D=???>AABCC
@ATNG8:01096:03182
GATGGTAGATATATGCACGCTCTACCAGAAGATCAGGACTCTAGAAAATTCAGATTTTTAACACGAGAGTAAACGTAAAAAGAAGGTTTTACAAGACTCACGTTAACAATATTGCAGCAGTACGCACACAATCGAAGCGCAGTAAGGATGGCTAGTGTAACTAGCAAGAATACCACGAAAGCAAGAAAAAGAAGTACGCTATTAACTATTAACGTACCTGTCTCTTCCGAAACGAATGAGTACGTGTGACGTACGTGAGCTACCATCGAATCCTCTTAGTCT
+
BCBC?BDCCCCBCBBBCBAACBCBC?BBD@BAABBB@CCCCCBAAAA6?;=>=99:99.7;ABCAAAACCCC>BBBBBCC3@@<@<?>>6>>C:<><<AA>994:5:>:???<@>>>A;<;AAA@=<::A;AAAA;??@@AA??;@=D:87:ACBAAAA;>>>>==;>>;>AA<>>666)68805><<>.:95:A@@@A???=A=AAAA;C<AA:::;;;;=>@@;B=><90;=93999><<<?:::>?@@@AA>>>A@@@@@=:787?:?A=;;;<@@@@@
@ATNG8:01103:03175
GATGGTAGGCGTGTGAGAGTCTGCCCAGAAGATCAGGAACTCTAGAAGAATTCAGATTTTTAACACGAGAGTAAACGTAAAAAGAAGGTTTACAAGACTCACGTTAACAATATTGCAGCAGTACGCACACAATCGAAGCGCAGTAAAGGATGGCTAGTGTAACTAGCAAGAATACCACGAAAGCAAGAAAAAGAAGTACGCTATTAACTATTAACGTACCTGTCTCTTCCGAAACGAATGAGTACGAGAGTCAGAGCAGAGCTACCATCGAATCCTCTTAGTCT
+
4<;<=ABA=BABCCDCCCC9;;@@@3;BB@CEA@@C?B<@@BBBBC?BB?B=A@?88999)::=AC?A@CBBBD<AABBFCE2?=9>399,93<8=9<<558>B<A=??;?=<8=<>>>@C>>>@@@===C=>>>><>??>=>877-8:>>B?BD>>>@DD9==?@CC?CC?AAB?A=666(87808CCCD/==8=888=><<<5;6;===<@==6///9=:::@@@<@<@@@9?BA?AAAA::8;;;CBBA??@@@@@?>==??9=;;;A;@@<;;;<@@A@>
@ATNG8:01113:03187
GATGGTAGAGAGACTGTAGCGCACCCAGAAGATCAGGAACTCTAGAAGAATTCAGATTTTTAACACGAGAGTAAACGTAAAAAGAAGGTTCTACAAGACTCACGTTAACAATATTGCAGCAGTACGCACACAATCGAAGCGCAGTAAGGATGGCTAGTGTAACTAGCAAGAATACCACGAAAGCAAGAAAAAGAAGTACGCTATTAACTATTAACGTACCTGTCTCTTCCGAAACGAATGAGTACGATGAGAGAGCTCTCTCTACCATCGAATCCTCTTAGTCT
+
:<:<?CBBABBAABBAABCCBBBCC>DCD=BBCDBB?C@CCCBCCC>BA=?=?BAAACCC3C@BBAAABBAA@@:@@BCEDC3CD?B?C@DCECDABB;:;@@@@<@=BB@CCDACCBBCCIFCCCCCBBBC@DDCC?BBBBBBCC@C?B::8:AAABBBB@BBAAAB?BC?BBB=@@999,998188888(/807///587789>99;;<;?;??CCB<@@@BBCC@C?BBB>BBB?BBBBBBBBA>>>BBCCCBBB@@@@@AA=@;;;>;>>=<<==AA=<;
@ATNG8:01116:02561
GATGGTAGACACGTGTGCTCTCTCGTACTCATTCGTTTCGGAAGAGACAGGTACGTTAATAGTTAATAGCGTACTTCTTTTTCTTGCTTTCGTGGTATTCTTGCTAGTTACACTAGCCATCCTTACTGCGCTTCGATTGTGTGCGTACTGCTGCAATATTGTTAACGTGAGTCTTGTAAAACCCTCTTTTTACGTTTACTCTCGTGTTAAAAATCTGAATTCTTCTAGAGTTCCTGATCTTCTGGGTCTCTCTCTCACGCACTACCATCGAATCCTCTTAGTCT
+
@:@>?CBCBGC@@@BBABBHCCBCCCCCCBBB?BBBB=BB?B?BB@@@AB=@@BBC?C>@??BAF@BBBABCCBC>AAA@@.@A;@@AA=AA@B=A8839@8???>AB?BBBB????;::;:==AAAA>>>A=???A:==>8:8@>?@ABB:::?:9::<==:><>>?A@A>?><???@@6??9>=====*::///)//9///<:9==BABA.A>@>>:><AA<CBBD;;;=A<>>>??B7;;>C;@?>AAAAA>ACCA?A@;993///9:6:=5<=@:>>@@@
@ATNG8:01119:02574
GATGGTAGTGTGTCTCTGAGAGTAGTACTCATTCGTTTCGGAAGAGACAGGTACGTTAATAGTTAATAGCGTACTTCTTTTTCTTGCTTTCGTGGTATTCTTGCTAGTTACACTAGCCATCCTTACTGCGCTTCGATTGTGTGCGTACTGCTGCAATATTGTTAACGTGAGTCTTGTAAAACCTTCTTTTACGTTTACTCTCGTGTTAAAAATCTGAATTCTCTAGAGTTCCTGATCTTCTGGTCTACTACACTGTACTCTACCATCGAATCCTCTTAGTCT
+
BBC??CCCBBBCHCCCBCCCCCBBBBDCCDAA?ABCC<CC?C@CCCCCCC?CBBBC@G@EDDD=B=CEDCBBBCD@@AAAB2BD@BB@E?DE@@=@BB=BC9;:CCCD@BCCCCCCC@CDD?B?BCCCCCCC@BBDD@ECCCCCCCCCCCCC???@CBB@BC@B?BBDCBBBED=@::::.;<A;;;;;.;CCCF>BBCCDCCBBA5<;;<*;AABH?C?ADDCDCBCC@C@BBBCBB>B@@=@BBCFDDBBBBBBCEDDCCC@BBBBB?BC@A@@@CBBAA
@ATNG8:01124:02565
GATGGTAGAGTACAGTGTAGTAGACCAGAAGATCAAGAACTCTAGAAGAATTCAGATTTTTTAACACGAGAGTAAACGTAAAAAAGAAGGTTTTACAAGACTCACGTTAACAATATTGCAGCAGTACGCACACAATCGAAGCGCAGTAAGGATGGCTAGTGTAACTAGCAAGAATACCACGAAAGCAAGAAAAAGAAGTACGCTATTAACTATTAACGTACCTGTCTCTTCCGAACGAATGAGTACGATAGAGCACACGTGTCTACCATCGAATCCTCTTAGTCT
+
@BAA@BDDDBBBBCCBEECDEDC@?<@;;59B@00,00)/>?CC??<:B>A=AAA?=<=<='?>BBBCDDDDAA@8==;;;;;;%;A=B@CCC=CCKIFCCCCBBAB=B?CB@CED=@@CCDCCCCCCCCCCCC@BBBB@AAABC@@B9>;>9:6;CCBCCA@>99:CBC@BB?BBC>AABDF>B9:9:BBAB3??;?999@=@BC=A:?@@@<@=@@BBB?BCBACBB?B@BB?BBB?ABBAAB>>>BBCBABBBCBABBBBAA=<@AA=>:>@<@AA<A>>>?
@ATNG8:01125:02583
GATGGTAGCACGACACGACGATGTGTACTCATTCGTTTCGGAAGAGACAGGTACGTTAATAGTTAATAGCGTACTTCTTTTTCTTGCTTTCGTGGTATTCTTGCTAGTTACACTAGCCATCCTTACTGCGCTTCGATTGTGTGCGTACTGCTGCAATTTTGTTAACGTGAGTCTTGTAAAACCTTCTTTTTACGTTTACTCTCGTGTTAAAAATCTGAATTCTTCTAGAGTTCCTGATCTTCTGGAGATACACATGATACTCTACCATCGAATCCTCTTAGTCT
+
4;;=?CBCCCD@<AB@@AB;9:ACCBBBBCAA?ACCC>BBAC@DBAABCC@CBBCC?CACBBB?B>BBBBBBBBB@BBBCC3BA=?999.9????CBA>??3::AACC@BB@@?B@@9>>>=@<@AA@?<===C@@@6:999:>>>>>E@@<;;A5;;;/;;5;:?>;;;>BBC<AAAB@3A<A?ADLDH5BBCCC>BBBCCBBBAA9@@@@,@AA@?=??BB?ACCBBDC?C?BBBCBB?AAA@BBB@@AA@;:;CCBBCCCCD@AAABC?BB>??>=@@A>>
@ATNG8:01126:02588
GATGGTAGCGCACACATAGATACAGTACTCATTCGTTTCGGAAGAGACAGGTACGTTAATAGTTAATAGCGTACTTCTTTTTCTTGCTTTCTGTGGTATTCTTGCTAGTTACACTAGCCATCCTTACTGCGCTTCGATTGTGTGCGTACTGCTGCAATATTGTTAACGTGAGTCTTGTAAAACCTTCTTTTTACGTTTACTCTCGTGTTAAAAATCTGAATTCTTCTAGAGTTCCTGATCTTCTGGTAGTGCGTGCATATATCTACCATCGAATCCTCTTAGTCT
+
89;=:=>>?DEA=BBBBB<;;B@@@B@@?@:;0:CCD>BB@D@AA@>95/)/77//)/5977@<B>@@@===:99644444$49248::3////:1//3-3:-3343:;8>=<<<>C>7<@B>B>BBBBBBCC@CAAA8;;AAACACDBBBDDD;;7;DD>BAAC?BB;;;AABB7;;AAB3@<@=;;;;;*<@BBC=BBB@@A;;;A;A?A?,?CB:;6;<@A>BBCAAACAD=@@BAA@@CBBAGEC;;;BAA;;;AA@AA;;;=B;;:C?BB?A@B?BDD??
@ATNG8:01127:02574
GATGGTAGAGAGACTGTAGCGCACCCAGAAGATCAGGAACTCTAGAAGAATTCAGATTTTTAACACGAGAGTAAACGTAAAAAGAAGGTTTTACAAGACTCACGTTTAACAATATTGCAGCAGTACGCACACAATCGAAGCGCAGTAAGGATGGCTAGTGTAACTAGCAAGAATACCACGAAAGCAAGAAAAAGAAGTACGCTATTAACTATTAACGTACCTGTCTCTTCCGAAACGAATGAGTACGAGAGTCAGAGCAGAGCTACCATCGAATCCTCTTAGTCT
+
9<<=7;;<@@AB@@@BBBBBDCCBB=BBB?BCBBBB@BACAAA@@=8=>3:28<733337$3,3788:===B@?9;8;;@@@0@B@C@CDC=BAA?C;<;BBB599)9<@A696<7::569<<=;;A;;;@@B=A<<<6000><0089>:>?:5;@@:@>;;59@@B::8:B=A?>6<;///)/00)0?@@A000,9:8<>8;//*/6//.948477>9:2;><<>>C;=9>?A9A??6::9@A?BBBBDBBBCBAA?????@BCD<@?AAA=AA<8884:@BAA
@ATNG8:01128:02593
GATGGTAGACATATCGTACTCTCTGTACTCATTCGTTTCGGAAGAGACAGGTACGTTAATAGTTAATAGCGTACTTTACTTTTTCTTGCTTTCGTTGGTATTTCTTGCTAGTACACTAGCCTATCCTTACTGCGCTTCGATTGTGTGCGTACTGCTGCAATATTTGTTAACGTGAGTCTTGTAAAACCTTCTTTTTACGTTTACTCTCGTGTTAAAATCTGAATTCTTCTAGATTTCCTGATCTTCTGGTGTTCTGATCTGTATCACTACCATCGAATCCTCTTAGTCT
+
?;;67;;=E@AABCDCBCJBBAAA=@A@A9695?;;;0:A;@;A?885<<7<588>6@6@BBB7@48<@<8;8///(//8888)8627222'299396<333(3/(////...3333388)..59482799.....49=55055559;<>>>>>;7///(/.//'/75=:88879757?.2/797.906-//<=<,56///(/5538///55(///)////;494?@<@A@BA@A:A<>>>A>>9=;;5;=><<<<=///76;?DA>>>=6::=//-/=7<@@7<=;;;
@ATNG8:01130:02585
GATGGTAGAGTACAGTGTAGTAGACCAGAAGATCAGGAACTCTAGAAGAATTCAGATTTTTAACACGAGAGTAAACGTAAAAAGAAGGTTTTACAAGACTCACGTTAACAATATTGCAGCAGTACGCACACAATCGAAGCGCAGTAAGGATGGCTAGTGTAACTAGCAAGAATACCACGAAAAGCAAGAAAAAGAAGTACGCTATTAACTATTAACGTACCTGTCTCTTCCGAAACGAATGAGTACGAGAGAGCACACGTGTCTACCATCGAATCCTCTTAGTCT
+
@@C?@CBBBBBCCCCBCBAAABCCC@CBF@BBC@@@?B?BCCAAAB?BA>A?AAA@AA@@/A???@CCCCC>>>3<>9::;;*;C>C4;;;-;CCACCCCCCBCC@B@BC@CBC=@@FBCBBECCCBBBCDC?BBCC?BABABCBB>C@CAB?BBCCCCCC@BBBBBBA@@<?>>:?@9999+99:3:::::(9?;?@AAB@@?@7;4:=881839=CA@=@BAAACC@C@BBC>BBB@BBBBCCCBAABCCCBB@BCCCCCCAA=<A::;>=@A>@?@<??>>>
@ATNG8:01134:02588
GATGGTAGACACGTGTGCTCTCGTACTCATTCGTTTCGGAAGAGACAGGTACGTTAATAGTTAATAGCGTACTTCTTTTTCTTGCTTTCGTGGTATTCTTGCTAGTTACACTAGCCATCCTTACTGCGCTTCGATTGTGTGCGTACTGCTGCAATATTGTTAACGTGAGTCTTGTAAAACCTTCTTTTTACGTTTACTCTCGTGTTAAAAATCTGAATTCTTCTAGAGTTCCTGATCTTCTGGACAGAGTGTGCAGATACTACCATCGAATCCTCTTAGTCT
+
4;;=?CCC?AA;;5:959@BA?ACBABB;:9:BBC>CB?B=;;:@@@A=BB@@@?B6;:AA?A>BAABBA>==8BBBBB2@@;?999+7988+0/:5:;8<BBBBB?BBBBBB>>;>AA<><>??>=>>A=AAAA<???BBAA;<;A:;:>>A5898:>>:>;==>A@A@BB7;;ABC3?<?7::AAA/AAAAD358B@?>;:;>:>AAA/A>>>?=C=AA=@@@A?@@<B<@?@@@A;<<=<AA89:AAA@@@@A???@@@D:>>A==:=@;@==:;B>>=
@ATNG8:01136:02593
GATGGTAGACACGTGTGCTCTCTCGTACTCATTCGTTTCGGAAGAGACAGGTACGTTAATAGTTAATAGCGTACTTCTTTTTCTTGCTTTCGTGGTATTCTTGCTAGTTACACTAGCCATCCTTACTGCGCTTCGATTGTGTGCGTACTGCTGCAATATTGTTAACGTGAGTCTTGTAAAACCTTCTTTTTACGTTTACTCTCGTGTTAAAAATCTGAATTCTTCTAGAGTTCCTGATCTTCTGGAGATATCATCAGCGAGCTACCATCGAATCCTCTTAGTCT
+
5:<>@CBCBBB999?A<<CCBBCCHCBBCBBB?BBBB>BC@C?BBBBDDD@BBACC@C9;:AA>A?BAAABCCCC??><<;.;A:@>??1<B@@=A@><>@49:978;4<>CBA@@A<>>>:>:>@A@@@@A;??@D:=>>>;:;@??@?@@@AC=@==:=?:?<>>>A@@@@?:=;;::-96=87////(/9///(..533377779>>>>*9ABAD:?;?A=F@@@///9=9<=?@A@<@@?:>>@@A@@@@@A>>>B???=>:==>>B=BB=@=>:=BFC@
@ATNG8:01145:02573
GATGGTAGCGCACACATAGATACAGTACTCATTCGTTTCGGAAGAGACAGGTACGTTAATAGTTAATAGCGTACTTCTTTTTCTTGCTTTCGTGGTATTCTCGCTAGTTACACTAGCCATCCTTACTGCGCTTCGATTGTGTGCGTACTGCTGCAATATTGTTAACGTGAGTCTTGTAAAACCTTCTTTTTACGTTTACTCTCGTGTTAAAAATCTGAATTCTTCTAGAGTTCCTGATCTTCTGGAGATACACATGATACTCTACCATCGAATCCTCTTAGTCT
+
A@A=@BCA@ABBBCCCCCCBBBBBBDDCHHBA>??>@:@A?C@CCCDFCC@CCDBB>B@BABB?B@CCCCBAAA@;?@@@@1@A?BBFE=@@@B@BCC?CB;=;DDFL?CBCDCCCC@CCC?C?BBFDEAAA?CBCC>@ABBBBCBCCCCBBAAA>BAA=AD>B@BCBBBCBBB=?@AA@2@5;6;AABA1@@BBB7;:BAAA@@@B>BBBA0BCA@@@D@BB@CCDCCCDAC@BBBCEC>BAA=AABBCCBCCBBBCCBCBCCC>@@ACCACC?AAA@ABBBB
@ATNG8:01147:02579
GATGGTAGTGTGTCTCTGAGAGTATTACTCATTCGTTTCGGAAGAGACAGGTACGTTAATAGTTAATAGCGTACTTCTTTTTCTTGCTTTCGTGGTATTCTTGCTAGTTACACTAGCCATCCTTACTGCGCTTCGATTGTGTGCGTACTGCTGCAATATTGTTAACGTGAGTCTTGTAAAACCTTCTTTTTACGTTTACTCTCGTGTTAAAAATCTGAATTCTTCTAGAGTTCCTGATCTTCTGGAGATACACATGATACTCTACCATCGAATCCTCTTAGTCT
+
::==@CCCCBBBDBBCCCCCCBCCC?CABBDC=AABD=AA>A?CCCCCCC?@@CDG@B@CCCC?B?CCBBFFCDC@CCCCC1CD?BBCF>CCBB@BCC@CC9;:@BBB@BBCCCCBC?BBD@C?CCAAABAB?BDCC?BCCCCBBBBCCBC@AAB@B@?=@B?A?BBABBCCCC>BADFF;C>@=@BCCC5CCCCC>CCCCCCCCCE?BDDD2DCBCCACABB?BCCCCCC?C@BBBC??>?BF=BBCCCCGBBBBBCBBBCCDC>???CC?BA>AAB?BC@@@
@ATNG8:01150:02602
GATGGTAGTATATCGCGTCGCTATCCAGAAGATCAGGAACTCTAGAAGAATTCAGATTTTTAACACGAGAGTAAACGTAAAAAGAAGGTTTTACAAGACTCACGTTAACAATATTGCAGCAGTACGCACACAATCGAAGCGCAGTAAGGATGGCTAGTGTAACTAGCAATAATACCACGAAAGCAAGAAAAAGAAGTACGCTATTAACTATTAACGTACCTGTCTCTTCCGAAACGAATGAGTACGAGAGAGCACACGTGTCTACCATCGAATCCTCTTAGTCT
+
@AAA@ABADDCABBCFCBABBBDCDACCE@BBCCCB@CACDCCDCB?BC@C@CBA@ADFD3B?BCCCCBBBBBA9??:::::*;C?B@BBB<BBE@BCBBDDCCC?B@BC@BBB>@@BCCCCCCCDDDBBBC?CBBB>????BC??=A@EBC>BCCCCCCC?BBBCCC?BB?BBB;@@999+9=>;9:999(8@<A??@BFF>>;>=BAFB:>:=?BBB?BBAAACC@C?BAA=BBE@BBBBBBBBBBBCBBB@BBBCCBBA>CA<A===A<AA=@??<>>???
@ATNG8:01151:02583
GATGGTAGCTATACGTATATCTATGTACTCATTCGTTTCGGAAGAGACAGGTACGTTAATAGTTAATAGCGTACTTCTTTTTTCTTGCTTTCGTGGTATTCTTGCTAGTTACACTAGCCATCCTTACTGCGCTTCGATTGTGTGCGTACTGCTGCAATATTGTTAACGTGAGTCTTGTAAAACCTTCTTTTTACGTTTACTCTCGTGTTAAAAATCTGAATTCTTCTAGAGTTCCTGATCTTCTGGGTCTCTCTCTCACGCACTACCATCGAATCCTCTTAGTCT
+
;5<=9BCCCCHBBAABCCDGCCDCCFCBBC;;9;BBD?CC?B@CCBBBCC@CBAAA?B@CBBB?B@BBBBAAAAA<9:999:#3917?AA<ABBC?BAE@BB599A@@B?BBBBBBA?5::?;>:>A??@@>><>D@>7;;>>=>>@A>>>A::9=6:;;5;@:>;>>?@@AA@@<>>=DF6D6;4:::::*:@===5=;;;;:====7=<=<.9<>?@:>:>@<ABBC@@@=A=@B>>>>=A>>>9>@@>>>>>@@AAABB;;;@:==>??<@@7:;@=BB===
@ATNG8:01154:02598
GATGTAGAGTACAGTGTAGTAGACCAGAAGATCAGGAACTCTAGAAGAATTCAGATTTTTAACACGAGAGTAAACGTAAAAAGAAGGTTTTACAAGACTCACGTTAACAATATTGCAGCAGTACGCACACAATCGAAGCGCAGTAAGGATGGCTAGTGTAACTAGCAAGAATACCACGAAAGCAAGAAAAAGAAGTACGCTATTAACTATTAACGTACCTGTCTCTTCCGAAACGAATGAGTACGAGAGAGCACACGTGTCTACCATCGAATCCTCTTAGTCT
+
>6;5;<;?@BBBBBBBCCBDLCCC<@95.577/0/7<7;??@@??;:?9?=@@AA@DCC+A7BBBBBBBCBBB;?<@@?@?,@B=A5;;;*:BB?DAA@>>>?A;>;>>6=>@0/0?;:;9DDEECBCCBA?;;;@@CCCCCCBC=A>A;;6;@@BDCCC?@??@?@:;:5000+0..00+00090000/'/9493325566627.5522+2,22;;>:>><<<;:48499<69:=9=>????AACAABCBAAAA:99@@@;6616;=<>6::8>;;6;CC>?
@ATNG8:01159:02572
GATGGTAGAGAGAGCTCTCTCATCGTACTCATTCGTTTCGGAAGAGACAGGTACGTTAATAGTTAATAGCGTACTTCTTTTTCTTGCTTTCGTGGTATTCTTGCTAGTTACACTAGCCATCCTTACTGCGCTTCGATTGTGTGCGTACTGCTGCAATATTGTTAACGTGAGTCTTGTAAAACCTTCTTTTTACGTTTACTCTCGTGTTAAAAATCTGAATTCTTCTAGAGTTCCTGATCTTCTGGTATACACACTCGCTCGCTACCATCGAATCCTCTTAGTCT
+
@:A>@DBBBBBBBCCAAACCCCEFCBCCCCCBABCCC>DD?B?BCCBCBC?BBBCC@C?BABB?B?ACCCCBAAC>AACCC3BB?BBBD;BBBB>B??8?A7>>?AAA?BBBBBA??<>>><><>BAA@@@A<@@??;?>><<<>AAAAAA===>8;==<@@<><@@@AAAA@@6;;ABA2=7:478676(7>78818AC???A==<8=?>?/@;;:A=D<AA=@@@A???<@<@AAA>>:=>>9<=?@@@@@@@@@@A<>>>@@<>==<A<??<?>?9?>=>A
@ATNG8:01114:02641
GATGGTAGTGCGTGAGAGAGAGCCCAGAAGATCAGGAACTCTAGAAGAATTCAGATTTTTAACACGAGAGTAAACGTAAAAAGAAGGTTTTACAAGACTCACGTTAACAATATTGCAGCAGTACGCACACAATCGAAAGCGCAGTAATGATGGCTAGTGTAACTAGCAAGAATACCACGAAAGCAAGAAAAAGAAGTACGCTATTAACTATTAACGTACCTGTCTCTTCCGAAACGAATGAGTACACATCGTCGTGTCGTGCTACCATCGAATCCTCTTAGTCT
+
7778;>AABBBCBBBCKFCCB9997;AA>ABCB;:9;@CCFBABC@CC>A>@??89989(9;A@AACAABAA@8=??AAAA2AB>A5;;;*:BB>BCCCCCC;97;@AA>BBB>BECBBBGBB;;;<@@00,0<000+9@??>@@@;<;=00,/@@@@@BE?AAB999?BB;??<4<:767)222+29999*9<69799<<=>>5;5:;==5;5;>BBB?BBCBBBC?B?AAA<ABB@CCBBCDCCAAAACCECA@???AAABBC?BBBBB?BB?BBA?BBBB>
@ATNG8:01115:02647
GATGGTAGATACTCGCTGATACACCCAGAAGATCAGGAACTCTAGAAGAATTCAGATTTTTAACACGAGAGTAAACGTAAAAAGAAGGTTTTACAAGACTCACGTTAACAATATTGCAGCAGTACGCACACAATCGAAGCGCAGTAAGGATGGCTAGTGTAACTAGCAAGAATACCACGAAAAGCAAGAAAAAGAAGTACGCTATTAACTATTAACGTACCTGTCTCTTCCGAAACGAATGAGTACATAGATATACGTATAGCTACCATCGAATCCTCTTAGTCT
+
><=>ACDDCCCCCABBCCDCCBCCC>CBA?BBCCBB?A@DCB@@AC@CC?B?BBBBBBCB3B?CCCCCCCCCBB<>>?AAAA1@@@C@BBB:BBC@CCCCCC@998;?AD@CCD?BBCCBBDDBACDDDCBC@CC??>@BAAA@994;>C;;7;BBBCBCC@B??>B?9::5///39:;>>?1:<<7==@@A3@@;@???@<<<=5;6;>>A<@<>>BCC@C@@@@@@=@499@9>>?=AAABBBBBCCFAA@@997999925266122288425,2772787;7
@ATNG8:01116:02626
GATGGTAGGCGGACATACATACGCGCCAGAAGATCAGGAACTCTAGAAGAATTCAGATTTTTAACACGAGAGTAAACGTAAAAAGAAGGTTTTACAAGACTCACGTTAACAATATTGCAGCAGTACGCACACAATCGAAGCGCAGTAAGGATGGCTAGTGTAACTAGCAAGAATACCACGAAAGCAAGAAAAAGAAGTACGCTATTAACTATTAACGTACCTGTCTCTTCCGAAACGAATGAGTACGTGTGCGACGTGTCTCCTACCATCGAATCCTCTTAGTCT
+
:<>?=>>:4/0)/99:<>BAAABA@@?CGC@DCCCBB@CFCDCBBDE@EE?B@AABBBBBB5C@BCAABGGLCCC=A@@BBBB2BC@C?CCC:BBB?BBBBBAAAC?B=@@?@@?>AAABCBDBCBBBBCCCEBCCCC@@@@BBBAA<B?B:;9;BBBBDDCACCC@@@>BA6::A:=>:::,898899999(7>5877>>?@@B?B?B@DD=D=?>BCDACCCCCBB<@<@AA9A@@:@@?@??AAAA999>A@=?>@@@@=AAA?BBC>>=BA=;8818>===
@ATNG8:01119:02648
GATGGTAGGTGCACATGAGTGTATCCAGAAGATCAGGAACTCTAGAAGAATTCAGATTTTTAACACGAGAGTAAACGTAAAAAGAATGGTTTTACAAGACTCACGTTTAACAATATTGCAGCAGTACGCACACAATCGAAGCGCAGTAAGGATGGCTAGTGTAACTAGCAAGAATACCACGAAAGCAAGAAAAAAGAAGTTACGCTATTAACTATTAACGTACCTGTCTCTTCCGAAACGAATGAGTACCTCTCAGACGCTCGTCCTACCATCGAATCCTCTTAGTCT
+
:<==9==B>;;>=;;<=>>==99:@;;:9499:9@?=@>@BBCBCB?BB?B6;;@;;;;;*;>CCCADAB000<38-.-9=9+==///6:::.:886=9/0/:;88:4:7???@??437;7=955;@BBBCCBB@BCBB:<;CCBAAF?B<A;;6;CAAB@<<?000@@A<BB@@???@@979,777/////0/$-73--(--69;<95949<//).555><>9<99/0/;6<,/6>5=>;7::::;=C?BDCBBBDABBCBBAA>@@C?999=?8==:<9919979:
@ATNG8:01122:02638
GATGGTAGATATATGCACGCTCTACCAGAAGATCAGGAACTCTAGAAGAATTCAGATTTTTTAACATCGAGAGTAAACGTAAAAAGAGGTTTTACAAGACTCACGTTAACAATATTGCAGCAGTACGCACACAATCGAAGCGCAGTAAGGATGGCTAGTGTAACTAGCAAGAATACCACGAAAGCAAGAAAAAGAAGTACGCTATTAACTATTAACGTACCTGTCTCTTCCGAAACGAATGAGTACTACTCTCAGAGACACACTACCATCGAATCCTCTTAGTCT
+
BBC>@BBBCCCCBBCBCCCCCDBAA=BBD@CBBBCB?C@BBBABCB?AA?B=?>=987773#34<>::C??><;>;99766666'///(///&/:<6====9@A::7;=??<???=@@@FDBCCCCCCCCCBB?BCCC?BBBBA???9@<@@@?ACCCBBBB???AAA@?BB>@?A?CA=>>8?@@;==???.=A=A998>>>@@<@<AABB;@<@AC@@>@BBAACC?B?BDD>CAA>ACCCCBAA@A@BB@BB@@@BABBCCAA>>AA@@<@@<>>;7;A@@?
@ATNG8:01126:02634
GATGGTAGCACGACACGACGATGTGTACTCATTCGTTTCGGAAGAGACAGGTACGTTAATAGTTAATAGCGTACTTCTTTTTCTTGCTTTCGTGGTATTCTTGCTAGTTACACTAGCCATCCTTACTGCGCTTCGATTGTGTGCGTACTGCTGCAATATTGTTAACGTGAGTCTTGTAAAACCTTCTTTTTACGTTTACTCTCGTGTTAAAAATCTGAATTCTTCTAGAGTTCCTGATCTTCGGCTCTCGTAGACAGATACTACCATCGAATCCTCTTAGTCT
+
5<<=?BBCCCCBBCBBCCCAACCBCDCCCCBB?CCCF>CC?B@CCCBBCD@DA@A@@C@CACC?C=?ABBBBBB@?BCFCF2AA?BA==7=00/6<//03A>>?ABBA?BBBBBB??=@@@;?<AAA>>@@><A@@@9=>>>@@?>??@@@:::A<<<<=DD:<8<@@AAAAA@4<<ACC5C<@7<<AAA.AA===3=@@@AAA:::;AACA.C9<<@<@<@@<@A@@???<A<AA@@@>:>>=>;>>>>A@AA?>A@>@A?>?<?A=>><@>;>==;AA@@@
@ATNG8:01133:02632
GATGTAGGCGTGTGAGAGTCTGCCCAGAAGATCAGGAACTCTAGAAGAATTCAGATTTTAACACGAGAGTAAACGTAAAAAGAAGGTTTTACAAGACTCACGTTAACAATATTGCAGCAGTACGCACACAATCGAAGCGCAGTAAGGATGGCTAGTGTAACTAGCAAGAATACCACGAAGCAAGAAAAGAAGTACGCTATTAACTATTAACGTACCTGTCTCTTCCGAAACGATGAGTAACCTCTCAGACGCTCGTCCTACCATCGAATCCTCTTAGTCT
+
44::<<?;A:5555<@@BA@ACC@8=BC:BABBAA=@=ABA;::A<@A7;4:B@;;;;.9?@ABBA@@A>><3<>98989$33,35;77&333,37999:666.7.25+525-252::888<<8::==A@<@BBH=;;;>?A::5;8==@<@99::A9818;>>>>:99/7<<5;;?<.57915656'296;=<>>>>>A=A<>==A=A;=;:;=:;;;;===<A8;;:.8>=8//6--(-3----833.22999::05889>;A>B===188=4:9:65
@ATNG8:01135:02615
GATGGTAGAGAGAGCTCTCTCATCGTACTCATTCGTTTCGGAAGAGACAGGTACGTTAATAGTTAATAGCGTACTTCTTTTTCTTGCTTTCGTGTATTCTTGCTAGTTACACTAGCCATCCTTACTGCGCTTCGATTGTGTGCGTACTGCTGCAATATTGTTAACGTGAGTCTTGTAAAACCTTCTTTTTACGTTTACTCTCGTGTTAAAATCTGAATTCTTCTAGAGTTCCTGATCTTCTGCGCGTATGTATGTCGCCTACCATGAATCCTCTTATTCCT
+
//::5788555;;;566;;<<==<<<;99<55.5;;;6=>:>;ABABBBD@DBBBD=?=??@A>B8=@@:;;===7ABCCC1AA6@@@>8@BBBAA@=BB<>>@BBB>AAAAA=>?8;;C=C88//////95:977/////.7552...33....33616626267555///6377888-<9@:?>???.>>=@@6=::///;76:0888(588//)/07728>>:87848////58917797<9899///=76666;077:,//795770/--068*-),
@ATNG8:01137:02620
GATGGTAGTGATACAGATCAGACACCAGAAGATCAGGAACTCTAGAAGAATTCAGATTTTTAACACGAGAGTAAACGTAAAAAGAAGGTTTTACAAGACTCACGTTAACAATATTGCAGCAGTACGCACACAATCGAAGCGCAGTAAGGATGGCTAGTGTAACTAGCAAGAATACCACGAAAGCAAGAAAAAGAAGTACGCTATTAACTATTAACGTACCTGTCTCTTCCGAAACGAATGAGTACCTCTCAGACGCTCGTCCTACCATCGAATCCTCTTAGTCT
+
@AC>?CBCB;;;BBCEH;:9CBB@B>AA@?BCD;<97:5:><?@?B?AA9B9@@??::::+:=BCCCCBBBBBB<@ACCBCC5CB@C7;;;6;CC?CCBBCCCBB@B@CC@DCC>BBBCBBCBCCCCCCCBB@B@@??BBBBBBBE=A=@@@<@CCBBB@@>@CBBBB@CC?AAK<????=5===9>>==?.?B?BAA?@?CDB<A=AD??<?=@=BA@=@CAAABB@C?@@@<?AB?A@@CBBB@???CCBBAAABBBB@<@@@<@@@AA<>><:;;9>>=77
@ATNG8:01143:02619
GATGGTAGTATAGAGCTCTACATAGTACTCATTCGTTTCGGAAGAGACAGGTACGTTAATAGTTAATAGCGTACTTCTTTTTCTTGCTTTCGTGGTATTCTTGCTAGTTACACTAGCCATCCTTACTGCGCTTCGATTGTGTGCGTACTGCTGCAATATTGTTAACGTGAGTCTTGTAAAACCTTTCTTTTTACGTTTACTCTCGTGTTAAAAATCTGAATTCTTCTAGAGTTCCTGATCTTCTGGCGCGTATGTATGTCGCCTACATCGAATCCTCTTAGTCT
+
<<<<@CBBBCBCBBCCCCCCCCCCCCCBBBBA=AA@@<AB?B>AABBDBB>BB8984849BBB?C<@?BBCBBAA<?A??A1@@:::@A:?BBB689F?CC?BBBBA?7>>88:@@@<@??<?=?<<::;;;;@?==:>====A>>>?AA<<6671///177177=:;:A=?>>7::ACC-;188)88@AA/:;:::1:///8:99//*-999+9-//=6=4??<>>??>>=>D=?>?@BC<?>>::::>?>=:::==<<@@<??@@@DBB<AA6:;G>D>:::
@ATNG8:01150:02643
GATGGTAGACATATCGTACTCCTCTGTACTCATTCGTTTTCGGAAGAGACAGGTACGTTAATAGTTAATAGACGTACTTCTTTTTCTTGCTTCGTGGTATTCTTGCTAGTTACACTAGCCATCCTTACTGCGCTTCGATTGTGTGCGTACTGCTGCAATATTGTTAACGTGAGTCTTGTAAAACCTTCTTTTTACGTTTACTCTCGTGTTAAAAATCTGAATTCTTCTAGAGTTCCTGATCTTTCTGGCGCGTATGTATGTCGCCTACCATCGAATCCTCTTAGTCT
+
44::8<=<<:;@@>>>==>00)/779:<==BBB@B0000&/8)/)/9//4<;7:;;?>;@7774?8=8<@::99////(/6666'69362/(.---(--7389*33:;:?7==@@AAAA9==>:>:?;:;?>>>=ABAA18888::::::;<<656B<>>>=AA7;8;??>=>===7;;@DK;C;><>@@>?/?;:;?5=9:66///==7AAAA/>>AAE<@;??=ABAAAAA=A=???B;;;67>>9///;;:77;>===A==:==C8=;;;>:>><@??=?B=>>
@ATNG8:01151:02645
GATGGTAGTGTGTCTCTGAGAGTAGTATTCATTCGTTTCGGAAGAGACAGGTACGTTAATAGTTAATAGCGTACTTCTTTTTCTTGCTTTCGTGGTATTCTTGCTAGTTACACTAGCCATCCTTACTGCGCTTCGATTGTGTGCGTACTGCTGCAATATTGTTAACGTGAGTCTTGTAAAACCTTCTTTTTACGTTTACTCTCGTGTTAATAATCTGAATTCTTCTAGAGTTCCTGATCTTCTGGGATGTGTGCGCAGTGCCTACCATCGAATCCTCTTAGTCT
+
:<<>@DBBAB?;;;666>><<<CDDCCD@BAA=A:::.:?9?;@ABBBCC@BBCCC7;9;BBD@BACIGCGCCCE@CCDDI5CC?AACD=CA;:49@@=BE?BADC@A@BCFFHFCD@C@@=@?AAIJ;=;F?BB;;7;BBBBCBBB;;;CBBAB>AAB>AC@C9;;;;;ABBB8;;AAA3A>B6;;BBB0ABBCG;;;CCCDBBAB@C@CDAFCCCC?D?;;8<@A@BAA>A@B@AA@A?A000+0000<<<>>>>>>>?:>@B=??BCC@CC@:99@CAAAB
@ATNG8:01114:02690
GATGGTAGAGTACAGTGTAGTAGACCAGAAGATCAGGAACTCTAGAAGAATTCAGATTTTTTAACACGAGAGTAAACGTAAAAAGAAGGTTTTACAAGACTCACGTTAACAATATTGCAGCAGTACGCACACAATCGAAGCGCAGTAAGGATGGCTAGTGTAACTAGCAAGAATACCGCGAAAGCAAGAAAAAGAAGTACGCTATTAACTATTAACGTACCTGTCTCTTCCGAAACGAATGAGTACATAGATATACGTATAGCTACCATCGAATCCTCTTAGTCT
+
4<9:<@BCBBBCCCCCCCBBBCCCC?CBD?BBCBBB?B@ACBCBCB?AC?C@A??898999%:?CCCCCCCGBBB=@@9;;;;*;B@C@DCC;CCC@CCCBCCA::8;?BC?BBD?BBCBCCCCDEDDD@@BB@CC@@;@??@@ABB?B?C@@>ACDDBAAC?CCAACB@BB@AAA?BC>>=7??=;>@@AA2AC@D:::B>>?@7;8;AAB7<8;?ECD@CBBBCCE?B?BBB=BAA>BBABDBBBCCCD@@@BBCAAAAA???C=>=>AA=??;?@?<@@:::
@ATNG8:01115:02680
GATGGTAGTATCTGTCTACGAGAGCCAGAAGATCAGGAACTCTAGAAGAATTCAGATTTTTAACACGAGAGTAAACGTAAAAAGAAGGTTTTACAAGACTCACGTTAACAATATTGCAGCAGTACGCACACAATCGAAGCGCAGTAAGGATGGCTAGTGTAACTAGCAAGAATACCACGAAAGCAAGAAAAAGAAGTACGCTATTAACTATTAACGTACCTGTCTCTTCCGAAACGAATGAGTACTACTCTCAGAGACACACTACCATCGAATCCTCTTAGTCT
+
44;=:@AAB;;5=<;;A;<<A@@BB9AB@?CA@@@A:@5988778=9>=>C>??<98999$75;;=?A??777?;94:<AA?+?>05.555&5@@?BBDBBBC;;9:>BA@CDC;9:@@@ABBCDCCCCCCD@DBBB?BBCCCCBB>B?B;;:;BABBBBC@AAAAAAAAA=AAA?DBA@@299<899999(7?5;;<<?=;>?5:3797:5:9==A;;7;AA@@@B?B<?=>6=??;?CCBBAAAAABBCAAACBBBCCBBBAB7;;;??:;;7;?B;@CCAA
@ATNG8:01120:02684
GATGGTAGAGTATCATGTGTATCTCCAGAAGATCAGGAACTCTAGAAGAATTCAGATTTTTAACACGAGAGTAAACGTAAAAAGAAGGTTTTACAAGACTCACGTTAACAATATTGCAGCAGTACGCACACAATCGAAGCGCAGTAAGGATGGCTAGTGTAACTAGCAAGAATACCACGAAAGCAAGAAAAAGAAGTACGCTATTAACTATTAACGTACCTGTCTCTTCCGAAACGAATGAGTACTATAGACTATCTGAGACTACCATCGAATCCTCTTAGTCT
+
:844.5::=B@@=/0///;:<559=29445998<5:6:?CCDDDBB@CC@B@BBBBBBCB2B@CCCCCCCCCCC>CBCBDDD1CC@B;?>>7@AA?BCCCCCC@><?<@A?CBC?BBBECDDBBBCCCC@CFADB@?<@@A?C@:;5;@B@@=@CBCBCCC@ABABBB?BB>BBB>BBBBA8@9939===?.?A?B999BBBEB=A<??AA:=9==BBB?BCCCCBB>B@;;;6<@@<@@@CBBFBBBAAABAACBCCBBBBBBC?CCCCC???=?DD?BBB::
@ATNG8:01129:02709
GATGGTAGATACTCGCTGATACACCCAGAAGATCAGGAACTCTAGAAGAATTCAGATTTTTAACACGAGAGTAAACGTAAAAAGAAGGTTTTACAAGACTCACGTTAACAATATTGCAGCAGTACGCACACAATCGAAGCGCAGTAAGGATGGCTAGTGTAACTAGCAAGAATACCACGAAAGCAAGAAAAAGAAGTACGCTATTAACTATTAACGTACCTGTCTCTTCCGAAACGAATGAGTACTATAGACTATCTGAGACTAATCGAATCCTCTTAGTCT
+
DHED?CBBBBBBDCCCCCDC@@@BB=BDD@CBBCBB?B@CCCABAA>BB?A?BCB?>>>>1?@CCCBCCBBBCC>B?@@CFC1BB?B@DDD8BCCACAAACCBBA>B@DC@CCC>AABBCCDDDDCCCBBBB?A@??=@AAACCBB>B@CCC?BCBBBCCC?CCCCCB>BB?@@@398888*:>>;@BBCC3CE>B?@@FBAAA;?;?BCB8;7;>BDG@CBBBBBB<?;??=6@@@=ABBCCBBBBCCCBBBBBBBCBBCBBB=AAAA?CC?@@A?BFBBB
@ATNG8:01136:02660
GATGGTAGTACATGATAGACGACACCAGAAGATCAGGAACTCTAGAAGAATTCAGATTTTTAACACGAGAGTAAACGTAAAAAGAAGGTTTTTACAAGACTCACGTTAACAATATTGCAGCAGTACGCACACAATCGAAGCGCAGTAAGGATGGCTAGTGTAACTAGCAAGAATACCACGAAAAGCAAGAAAAAGAAGTACGCTATTAACTATTAACGTACCTGTCTCTTCCGAAACGAATGAGTACGAGAGTCAGAGCAGAGCTACCATCGAATCCTCTTAGTCT
+
7:::;@A@BBBB@AAB@@@BCBCCBABCE@AA=///)/,/:;AEDD=A@696:?:>@@@?+C?BCCDDFBCEDD>CBBCCCC5BA=B4::::*;CFAGBAACAA997<?BC@CCC?BBBBCCCCBBCCDCCBB@CCBB?BBCBABAA?BAFCC?ECCCBBBC?BBBEBB@BB>A@?;==8988*8899999:9(9A<A>??BBBBC>A>ABA?7:5;AABA?BBCCBBB?A>@??6@@@<@@@CCBBAAAACCCCC>==BBBAAABB@CCC>>;?=::;:;?BBBC
@ATNG8:01137:02699
GATTAGTGTGTCTCTGAGAGTAGTACTCATTCGTTTCGGAAGAGACAGGTACGTTAATAGTTAATAGCGTACTTCTTTTTCTTGCTTTCGTGGTATTCTTGCTAGTTACACTAGCCATCCTTACTGCGCTTCGATTGTGTGCGTACTTCTGCAATATTGTTAACGTGAGTCTTGTAAAACCTTCTTTTACGTTTACTCTCGTGTTAAAAATCTGAATTCTTCTAGAGTTCCTGATCTTCTGGGATGTGTGCGCAGTGCCTACCATCGAATCCTCTTAGTCT
+
BCC@CCBBBCDCBBBCCCDBBBBDCCCC??=?CCD>CC?C?BBCCCBB?BCCCF?D@BCCB?C@CECCCCCBC=@@@AA0AA>AABB<AD@A?ACF@GE;;;BEEIBEEDCCCCD@CBB?C@DCBBAAAA>ACCC?ABBBDBBBDCC?ABBBB?CCC?CC?B?BBDCCCDCC@BCBBB7=9=;::9:*;IEEF=BBCCCCCCCBACCCC5CCBDCACBCD@CBCCCBB@B@BBBCCF@CBB@=@999@>>>BBBBBBB@CCC@CBBCC@CC@CBB?BB@A@
@ATNG8:01138:02668
GATGGTAGAGTACAGTGTAGTAGACCAGAAGATCAGGAACTCTAGAAGAATTCAGATTTTTAACACGAGAGTAAACGTAAAAAGAAGGTTTTACAAGACTCACGTTTAACAATATTGCAGCAGTACGCACACAATCGAAGCGCAGTAAGGATGGCTAGTGTAACTAGCAAGAATACCACGAAAGCAAGAAAAAGAAGTACGCTATTAACTATTAACGTACCTGTCTCTTCCGAAACGAATGAGTACTACTCTCAGAGACACACTACCATCGAATCCTCTTAGTCT
+
::78;@<BBBCBBBABCCCHEFAAC@BBB?@B@A;<7;?CCCBABB?BB@A?BB::7CCD1C>AA787@A@?@@9?8;5>>?+==:?8<==2@A@;@9995;;444)45:<7<;?9<<B=CB?CDGAABBA@@@CBBB@CCGBBB??<@>A@@=@BBBBCBB?BBBCBB?BB>?>??@@AA@;===999999(7=57732<=@AA:>8>A6636=<<B9:7;CC;;;D@C=?@B=A@@=AABBBBECBBAABBBB999ABB888>@=BAAAB7;::=AA<@CCBB
@ATNG8:01140:02667
GATGGTAGTGTGTCTCTGAGAGTAGTACTCATTCGTTTCGGAAGAGACAGGTACGTTAATAGTTAATAGCGTACTTCTTTTTCTTGCTTTCGTGGTATTCTTGCTAGTTACACTAGCCATCCTTACTGCGCTTCGATTGTGTGCGTACTGCTGCAATATTGTTAACGTGAGTCTTGTAAAACCTTCTTTTTTACGTTTACTCTCGTGTTAAAAATCTGAATTCTTCTAGAGTTCCTGATCTTCTGGGTGTATCAGCGAGTATCTACCATCGAATCCTCTTAGTCT
+
<::<=A<BBCCCCCCCCGCABABBBCBCAA::5;989.:?9?;@BBCG@A?ACDBC?C@BCBB>B?BEFDDDFA?999999*;B>A;;;0;C;;8;BA<@B>AAAC@A?BGCCCDCC@CBA=@>@CCDCCBB>ABCC@CCCCCCBBCBBDCCCBB?CBB?BC<?<@@AABCCDD@D@@@@.;5;<@@>@@@(@CABB>BBCCCCCBBA4;;;;*;BBAA9;8:CACCCCCBC?B?BCCDCB=B:::/;AABCDDCBCCCBBCCCBB>BBBAA>AB>BBB=ABA??
@ATNG8:01144:02661
GATGGTACGCTCGCTGATGATATCTCCAGAAGATCAGGAACTCTAGAAGAATTCAGATTTTTAACACGAGAGTAAACGTAAAAAGAAGGTTTTACAAGACTCACGTTAACAATATTGCAGCAGTACGCACACAATCGAAGCGCAGTAAGGATGGCTAGTGTAACTAGCAAGAATACCACGAAAGCAAGAAAAAGAAGTACGCTATTAACTATTAACGTACCTGTCTCTTCCGAAACGATGAGTACTGTATCTATGTGTGCGCTACCATCGAATCCTCTTAGTCT
+
<:00)////:9///555:;;ABA@AA=>;;25@@@>C?B?BAAA=??3336=2343889::+:6;:@444??;>;2///<;;;*//,65;@@0;<<7;;;;99:00+0+00*07<38<<<566==@@@@99::49;:;?B@::9??A=A?B@@<@A@?<<00+/899:>38/)/99(/////(//<5;;>?:1:A598<<<<8??=A<A@@@:>:>@CCD@C;:::@D=A;===4:-----688<<<<===?;::88<>>?>???67;989355/77717A778
@ATNG8:01147:02676
GATGGTAGGACGAGCGTCTGAGAGGTACTCATTCGTTTCGGAAGAGACAGGTACGTTAATAGTTAATAGCGTACTTCTTTTTCTTGCTTTCGTGGTATTCTTGCTAGTTACACTAGCCATCCTTACTGCGCTTCGATTGTGTGCGTACTGCTGCAATATTGTTAACGTGAGTCTTGTAAAACCTTCTTTTTACGTTTACTCTCGTGTTAAAAATCTGAATTCTTCTAGAGTTCCTGATCTTCTGGTGAGATATGCATGATGCTACCATCGAATCCTCTTAGTCT
+
><00)///)/////44<44494448<<<A@@@:@=<<5;?;@;?966A@@?D;;:>29.9@@B?C@>>;AAB@@@=ADDCC1CC>BBBC=CABB=AAC>BB7:;9>>@699AA@@@>9=992925559>=>=7>?=B7;?;?995?@>>?==>>>*0//)/7)/)//////999.45:::+:./)/::::)//<<<3><;<@@@@@=*0///$////72729=8;;;>>54050555=>>8;896<///<97990/////;8-//)//:7718:.44:7<<=;;
@ATNG8:01147:02705
GATGGTAGGACGAGCGTCTGAGAGGTACTCATTCGTTCGGAAGAGACAGGTACGTTAATAGTTAATAGCGTACTTCTTTTTCTTGCTTTCGTGGTATTCTTGCTAGTTACACTAGCCATCCTTACTGCGCTTCGATTGTGTGCGTACTGCTGCAATATTGTTAACGTGAGTCTTGTAAAACCTTCTTTTTACGTTTACTCTCGTGTTAAAAATCTGAATTCTTCTAGAGTTCCTGATCTTCTGGGCAGACTCTCACACGCCTACCATCGAATCCTCTTAGTCT
+
@:<<:BBB?B??@@AAABBBBBBB?BCCCCCC@CBA@CC=B?BBBCCDD?CCCEE?C@CCCC?B?BCCCBBB@@>ACFLF3CC@CBCC>CCCC@CCB>CC9<;BCFHBCCCCCCCC?CBD@D=AADCCCBB?CDBB?CDCCC@@@CBBBEBBAA?BCE@CC>A?ABCCCCCCD?A;;;;.;=@>;;;;:*;AAAC=A@BBCCCBBB>BBBB0AA@A@<@?BA?BBAAA;;7;@BCBBBE@CBBC>CCCCJLBCBCBBCCC@CCD@CCCBB@CB@BCC?CC@@@
@ATNG8:01148:02695
GATGGTAGCATCATGCATATCTCACCAGAAGATCAGGAACTCTAGAAGAATTCAGATTTTTAACACGAGAGTAAACGTAAAAAGAAGGTTTTACAAGACTCACGTTAACAATATTGCAGCAGTACGCACACAATCGAAGCGCAGTAAGGATGGCTAGTGTAACTAGCAAGAATACCACGAAAGCAAGAAAAAGAAGTACGCTATTAACTATTAACGTACCTGTCTCTTCCGAAACGAATGAGTACGTGTGCGACGTGTCTCCTACCATCGAATCCTCTTAGTCT
+
44995;=BBBBCCABACCCCBBBDC@C@@>@CBBBC@BADCBBAAA???6?8B==B=>>>+85>BBCCCBBBCB>??ABCCC5CE@D?BBB:ABC?@@AAAEDBA=@=@C?CBC>@AB@AABBDECCCCCA@<@@AA>BBBBAAAC?B?B;;8;BBCCCCB?CCCBBB@BB=???499A@@5?9939?@@@2>><>000@AB?@=A7;;@C<@<?>B;;7;@BABBC@B?@@@;?BB?BBBBCDCAAA???AAAA??????==@@=@===A;>><??@=@@>==
@ATNG8:01151:02697
GATGGTAGCTCACGTACGTCACACGTACTCATTCGTTTCGGAAGAGACAGGTACGTTAATAGTTAATAGCGTACTTCTTTTTCTTGCTTTCGTGGTATTCTTGCTAGTTACACTAGCCATCCTTACTGCGCTTCGATTGTGTGCGTACTGCTGCAATATTGTTAACGTGAGTCTTGTAAAACCTTCTTTTTACGTTTACTCTCGTGTTAAAAATCTGAATTCTTCTAGAGTTCCTGATCTTCTGGTATGACTAGTGTACTACTACCTTCGAATCCTCTTAGTCT
+
89:;@AA?B@:9:BCE;6;CBBCC@A@C@@;;9;CCC>BB@C=A@@@@@A?CBBBC>@<>@00-0<>@@BB@BBD??????.?@>A?@A;@=@A?C9999B=@@AAAA=A@AABBBA7;;><><@@@B>>>>=D@?>;@@@B>>>>?@@A?@>>><@?@=A@<@<AAA>>===>355@CD5B:>:=<AAA/@?655.5//...5776.7775'56555).).727899>99994>>9>9A655?;>><>>BB???AAAAA>>>::5:8<>B=BB9==B>G;;;@
@ATNG8:01158:02688
GATGGTAGACACGTGTGCTCTCTCGTACTCATTCGTTTCGGAAGAGACAGGTACGTTAATAGTTAATAGCGTACTTCTTTTTCTTGCTTTCGTGGTATTTCTTGCTAGTTACACTAGCCATCCTTACTGCGCTTCGATTGTGTGCGTACTGCTGCAATATTGTTAACGTGAGTCTTGTAAAACCTTCTTTTTACGTTTACTCTCGTGTTAAAAATCTGAATTCTTCTAGAGTTCCTGATCTTCTGGAGATATCATCAGCGAGCTACCATTCGAATCCTCTTAGTCT
+
:5=>9<BBCBBAB@B;9<CCBBABBBAABCCC@CCCC=CB?C@C@B:;;B?CCCCF@C5::::3:=A?@A@9:4:7=BFCC3AA>ABBB=BB@@;@:::)9</3733<<48>@==??D====;@>EF@@:;:<8<=>><AA======>=@@@788A:;;;<@@;A=;;;=@????6:;>=>/=9>488889(8:878)6=:;<578>>;????/?:;;@=A=BB<BBAA>>?;>=AC::66066649;///::;<H???@?>>:::973-366022-333-39:;:
@ATNG8:01159:02706
GATGGTAGCGCACACATAGATACAGTACTCATTCGTTTCGGAAGAGACAGGTACGTTAATAGCTAATAGCGTACTTCTTTTTCTTGCTTTCGTGGTATTCTTGCTAGTTACACTAGCCATCCTTACTGCGCTTCGATTGTGTGCGTACTGCTGCAATATTGTTAACGTGAGTCTTGTAAAACCTTCTTTTTACGTTTACTCTCGTGTTAAAAATCTGAATTCTTCTAGAGTTCCTGATCTTCTGGTAGAGCGTGCATATATCTACCATCGAATCCTCTTAGTCT
+
::<<=AAABBCCCCCABBDECCBBBBCCCBBB>ABBB>BD@D@DDBCCCC@BBBCD@C@DCBB@@>@BBBBBCBE@BBCCC5CD?BBBE<@@?@<@AB=AA?AAAAAD?CCCABBCC?BBB>B@ECCCBCCD?ABGE?@ACCGCCCC@@@CBBAA=A::6:B=A=AABBCCDDD@BBCBB9A4:4;;;;:*;B?@@6;;@@@CAACC@BDDC5CCDCC@CBDC@CBBBCCD@D@@@BDCC?AAB?BBCCCCIA@@BABBBBBBCC@BAAAA=AD?999@CCC??
@ATNG8:01160:02663
GATGGTAGAGTATCATGTGTATCTCCAGAAGATCAGGAACTCTAGAAGAATTCAGATTTTTAACACGAGAGTAAACGTAAAAAGAAGGTTTACAAGACTCACGTTAACAATATTGCAGCAGTACGCACACAATCGAAGCGCAGTAAGGATGGCTAGTGTAACTAGCAAGAATACCACGAAAGCAAGAAAAAGAAGTACGCTATTAACTATTAACGTACCTGTCTCTTCCGAAACGAATGAGTACACATCGTCGTGTCGTGCTACCATCGAATCCTCTTAGTCT
+
4<=>?BBCBDBCBBBBBCDDCBBBB@BBC@CCCCAA>A?BCCCCCC=BB?C=AACCCCDD1C?CCCCCCCC@@?:@B;;;;;*<A>C5;;09??<BBAACCB998:@CC@BBB?BBBBBCCCCDDCBBAAA?DCCC<A@CCCB@?;?:>@@<BCCDCCCC@CCAAAA?BB>BBB>??<;;3<<<9<<<??1?C?B@??BBBBB>>:>@AA7;8:ACCC@BCBBBBC?B@BBB<BAA>BBBCBCCBBABBBBBBBCBBBBBBBBB?BBBBB?BB>BBB@BBA@@
@ATNG8:01163:02690
GATGGTAGCTCACGTACGTCACACGTACTCATTCGTTTCGGAAGAGACAGGTACGTTAATAGTTAATAGCGTACTTCTTTTTCTTGCTTTCGTGGTATTCTTGCTAGTTACACTAGCCATCCTTACTGCGCTTCGATTGTGTGCATACTGCTGCAATATTGTTAACGTGAGTCTTGTAAAACCTTCTTTTTACGTTTACTCTCGTGTTAAAAATCTGAATTCTTCTAGAGTTCCTGATCTTCTGGTAGAGCGTGCATATATCTATCATCGAATCCTCTTAGTCT
+
@@BCACCCBBCA;;:CCDCCBBCBCCBBBBAA?BCCF>DD?D@DCCBBBB?BBBBC?C?CBBA>B>BBBBCABBC><<<<;.=@=BBBB>BBAA=ABB>CB;>=?CBB?BCCBBA?C8><A;<<>??>?<<<<AA@@;@>>A???AA@@>=>>>>;;;;9>C;C;>@>>>>@AA:>>@@@6@=B9=====+:=777.7-----;=9=<>A@@.><<>>7?7<=9=@@@A=>:>=BB==>?7;;B=BBA887>:::A??@AAAACCA@@A>@:@@9>>?9=<=;;
@ATNG8:01116:02738
GATGGTAGTGATACAGATCAGACACCAGAAGATCAGGAACTCTAGAAGAATTCAGATTTTTAACACGAGAGTAAACGTAAAAAGAAGGTTTTACAAGACTCACGTTAACAATATTGCAGCAGTACGCACACAATCGAAGCGCAGTAAGGATGGCTAGTGTAACTAGCAAGAATACCACGAAAGCAAGAAAAAAGAAGTACGCTATTAACTATTAACGTACCTGTCTCTTCCGAAACGAATGAGTACAGAGAGTCGATATGTCTACCATCGAATCCTCTTAGTCT
+
ABBB@CGCCDBBBCBBBBBBBBBBC?B@@<@A?@@@;@:>ABABBB>AA@D???;;8;;;.<?BBBBBBBB@??:@AABDCC5GE@C@CDD;BBFAFAAAB>@00-0;@>;@AB>AA@?@BBBBBCCCCCCC@CCCE?B@@??@>@=A?C;;:;B@@@CDC@??@EEB@BC?BAB?BBCCD5:993999898%0=;=///66A>>;>;>>??=B:==DCC@BCDAAAC@B=??D=???>AAAAABBBCAAAAACCBBB???BCBB;??AAA<AA<>>@<@>>>>
@ATNG8:01127:02724
GATGGTAGGACGAGCGTCTGAGAGGTACTCATTCGTTTCGGAAGAGACAGGTACGTTAATAGTTAATAGCGTACTTCTTTTTCTTGCTTTCGTGGTATTCTTGCTAGTTACACTAGCCATCCTTACTGCGCTTCGATTGTGTGCGTACTGCTGCAATATTGTTAACGTGAGTCTTGTAAAACCTTCTTTTTACGTTTACTCTCGTGTTAAAAATCTGAATTCTTCTAGAGTTCCTGATCTTCTGGTATACACACTCGCTCGCTACCATCGAATCCTCTTAGTCTA
+
:5==:=BB>CBA?@@@@@@BBDCE@CBBBCCC@CAAA<AC?C@CDBBBCC@CCB::8;@BCCC?B?BDDFC000?800000'//)4<=@6=<B==BAA<?A69:AAAB?BBDCBBBB?BBB?B@CEBBBBBB@CCDD@DBBBBCBBCCBBBBDCC@CAC?AA@D>@?BBBBBGI@CABBA7A?C?AAGCC5CCCCE;=;BBCBBA@@?BCDC5CDCCC@C@CD@BAB;;;@?@AFCCD@@=@?B?CCCDCCBCCBBBBCBCBCBB@BBBBB?BC?AAA?BCCBBC
@ATNG8:01127:02752
GATGGTAGCACGAGTCACTCATATCCAGAAGATCAGGAAACTCTAGAAAGAATTCAGATTTTTTAACACGAGAGTAAAACGTAAAAAAGAAGGTTTTTACAAGACTCACGTTAACAATATTGCAGCAGTACGCACACAATCGAAGCGCAGTAAGGATGGCTAGTGTAACTAGCAAGAATACCACGAAAGCAAGAAAAAAGAAGTACGCTATTAACTATTAACGTACCTGTCTCTTCCGAAAACGAATGAGTACAGAGAGTACGATATGTCTACATCGAATCCTCTTAGTCT
+
8=9;44<:45<<<BBBBBBD@0000)//0,/>@CCC5;;)5BA@@;;;,9>.96;C:95B=B>%>9ABBBBDAA9999+9>>A??>>&9=5;8<<<<)95??@@A@BBA;;6<<@B>BBC8;;@?@BBCCBBBBAA@?;@B?A=AAAAABAA>B@DA@?ACAAACCC@BBBBBB?BC?9999=====5<9929?@@A@(:<59///@@AAA:=:>@AA3858@DDG@CCCA@99393::::-9@@;???CCCBAABBBBBBBBBBBA=???>>?@;661//)/7617=>>?
@ATNG8:01136:02723
GATGGTAGTGTGTCTCTGAGAGTAGTACTCATTCGTTTCGGAAGAGACAGGTACGTTAATAGTTAATAGCGTACTTCTTTTTCTTGCTTTCGTGGTATTCTTGCTAGTTACACTAGCCATCCTTACTGCGCTTCGATTGTGTGCGTACTGCTGCAATATTGTTAACGTGGGTCTTGTAAAACCTTCTTTTTACGTTTACTCTCGTGTTAAAATCTGAATTCTTCTAGAGTTCCTGATCTTCTGGGTCTCTCTCTCACGCACTACCATCGAATCCTCTTAGTCT
+
9999.55::B9;5<55555::<<<;:944944.43<<7>>@C<?@AAA@@<@ACCC@C@ABBD@C?CBBABB@@@255555$5:.4455)597727//)/9)//55:;9;;;??666:=<>9=05555555:6<;:;7;;=>><<<<695=??>=000>:00,06<<@BB<B@B<B;:::*9;@=BDCCC1CCBBB<B@@@A::;9;4:9:*95<;=9>:>>9995;;::59798=:9:4449<6>??@?@>>>AA===;737;///;//(-73--/566335
@ATNG8:01137:02742
GATGGTAGGCGACATACATACGCGCCAGAAGATCAGGAACTCTAGAAGAATTCAGATTTTTTAACACGAGAGTAAACGTAAAAAAGAAGGTTTTACAAGACTCACGTTAACAATATTGCAGCAGTACGCACACAATCGAAGCGCAGTAAGGATGGCTAGTGTAACTAGCAAGAATACCACGAAAGCAAGAAAAAAGAAGTACGCTATTAACTATTAACGTACCTGTCTCTTCCGAAACGAATGAGTACGATGAGAGAGCTCTCTCTACCATCGAATCCTCTTAGTCT
+
?:=>?DDD@D?@ACCCCFCCCAABC@BAB?AAAB?A6:6;ACCCCC?BA=A>@?@;;;;;;%;?BCLDDCCCCDD;A@9:::::%;B>B@CCC;CDCAC=9;ABA::8;@BB?BCC>AABBBCCCCBBBCCCBA=@C??>@BCCBB@@>BBDCB?BCCCBBAC?CCCCCB@BB>BB@:==888*9>>;@AABBB(AB?B9:9CDBBB;?<??>>6:5;ABBB@BCBA@BA9=9:::.;>>;@CCCBBCEBAABBAAABB??8?888>?;A999A;AA<>@?<@@;;:
@ATNG8:01139:02715
GATGGTAGTGTCATATGAGAGTGTGTACTCATTCGTTTCGGAAGAGACAGGTACGTTAATAGTTAATAGCGTACTTCTTTTTCTTGCTTTCGTGGTATTCTTGCTAGTTACACTAGCCATCCTTACTGCGCTTCGATTGTGTGCGTACTGCTGCAATATTGTTAACGTGAGTCTTGTAAAACCTTCTTTTTACGTTTACTCTCGTGTTAAAAATCTGAATTCTTCTAGAGTCCTGATCTTCTGGAGATACACATGATATCTACCATCGAATCCTCTTAGTCT
+
A?@=?B=BCEBBBCCFCCCDBBBDDBDBBB;;5;@@>6>D4989BCCDCC@CDCCD@B?AA@@=A=BCBECBBCB@@@AAA0AC<@?CB=BBBB?BBA=@C9;<CCCD@DCCCECCC@CBC@C?BBBBBCCCACCCD?@@CAAACCCBBBCDCDC@BBC@BB@C@A@BCBBBAB>;;<@@7A@E?BBBAA0AAAAB9;;BDCCCCGCAGFGG3C<;;B=B=CC@CECCC;;;?BCCC;;7;AA@DDCFHCHBBACDBBCCBBB@BBBBB?BC@AAA>AC?>?
@ATNG8:01139:02739
GATGGTAGGCGTGTGAGAGTCTGCCCAGAAGATCAGGAACTCTAGAAGAATTCAGATTTTTAACACGAGAGTAAACGTAAAAAGAAGGTTTTACAAGACTCACGTTAACAATATTGCAGCAGTACGCACACAATCGAAGCGCAGTAAGGATGGCTAGTGTAACTAGCAAGAATACCACGAAAGCAAGAAAAAGAAGTACGCTATTAACTATTAACGTACCTGTCTCTTCCGAAACGAATGAGTACGTGTGCGACGTGTCTCCTACCATCGAATCCTCTTAGTCT
+
44;=:>CC@CBBBBCCCBCBBBABB=BBBACCBABC@C?BBCBABB?BB?B@CB@@@@AA3A?BCBBBBBFBBB<@?>>;;;,<<8?=ABB:BCC@CAA>FA@?<<A=AA:@@A:===><<BACC;;<>;;>9>>@A;>>>>;99;7<;A>B?><>>A>>>:>AAABB?BB?BBB;<;777)888168777(594<@>>@@@AB<@<@@>@<@;?<<<>;???@>>>8;5==:6=AA?AAAB978=<;888>>;;;>B>>><?AA=A????<?@<@@@;B>>=<
@ATNG8:01140:02729
GATTAGTATAGAGCTCTACATAGTACTCATTCGTTTCGGAAGAGACAGGTACGTTAATAGTTAATAGCGTACTTCTTTTTCTTGCTTTCGTGGTATTCTTGCTAGTTACACTAGCCATCCTTACTGCGCTTCGATTGTGTGCGTACTGCTGCAATATTGTTAACGTGAGTCTTGTAAAACCTTCTTTTTACGTTTACTCTCGTGTTAAAAATCTGAATTCTTCTAGAGTTCCTGATCTTCTGGCGCTCTGTCACGTCTGCTACCATCGAATCCTCTTAGTCT
+
BBB?BBBBACBCFGBBBECCDCDCDCBCBB?BBBB=BC@C?CCCBCCC?AA@A@@C?BABB?C?BBBBBBB@C>DDDDD2AA????B7;>BB?BBC@CC<A@BB??<>>>>>AAA<?@@:>:>>???;;;=A@@@<@@@?>>>?>>>BG>===;888<8818<A???AAA>>8::::;2;7<977888(7=9992999///;:;>5;;;;+:?@@E<@:===AAAA>>>5:5;<=?==:=?@<=:;:===???CBA@?===BA=A????<@@=AAA=@>:::
@ATNG8:01146:02727
GATGGTAGCTATACGTATATCTATGTACTCATTCGTTTCGGAAGAGACAGGTACGTTAATAGTTAATAGCGTACTTCTTTTTCTTGCTTTCGTGGTATTCTTGCTAGTTACACTAGCCATCCTTACTGCGCTTCGATTGTGTGCGTACTGCTGCAATATTGTTAACGTGAGTCTTGTAAAACCTTCTTTTTACGTTTACTCTCGTGTTAAAAATCTGAATTCTTCTAGAGTTTCCTGATCTTCTGGGTCTCTCTCTCACGCACTACCATGAATCCTCTTAGTCCTATC
+
:5::7<<<==>A=<>>>9699<5556::?B9;9;DDD?CC>B>BAAAA@@;?@@=?2:.38;98=6;898BBBBB?A@>>>177>BBCC=BBBB9:9B?AA@A@@?:959@?:9>>?;8784:399A:;:@?=?AAB<??@@887;<<<<<95//(/...33.3.55333...3.33388+806+22222$279;=355569../..26;;;)6355:3938<4;87:7255,56966855////9077778=<@A>>?>;=>===9///8/550568665320292,
@ATNG8:01146:02755
GATGGTAGCATCATGCATATCTCACCAGAAGATCAGGAACTCTAGAAGAATTCAGATTTTTAACACGAGAGTAAACGTAAAAAGAAGGTTTTACAAGACTCACGTTAACAATATTGCAGCAGTACGCACACAATCGAAGCGCAGTAAGGATGGCTAGTGTAACTAGCAAGAATACCACGAAAGCAAGAAAAAGAAGTACGCTATTAACTATTAACGTACCTGTCTCTTCCGAAACGAATGAGTACTGCGTCTCACTCTCGCCTACCATCGAATCCTCTTAGTCT
+
A?@<@BCCBBCCDABACBCCDDBBB?CCC?BABB??>@ABBBBCBA=?B?C?AABBCBBB2A>ABBBBFDCBBB:@@?@@@@0AB?C=BBB;BCLGEBBBCCB;::;@CC@CCC>AABBGCCCEJBBBBBBC?CC??=@A@?@@@@<A?BAA@BCCCCCCC?CCCCCC?BB>BCC>??BAA8?==999999(:D;=888>>???<?<BBBB;>;>@CCC@CBBBCAA=A?ACC=CAA@ABBBBBBBBCCDCBCBBCCCBCC@CBB?BAAAC?CC?@A@@CCB??
@ATNG8:01153:02732
GATGGTAGCACACGAGATCTCATCGTACTCATTCGTTTCGGAAGAGACAGGTACGTTAATAGTTAATAGCGTACTTCTTTTTCTTGCTTTTCGTGGTATTCTTGCTAGTTACACTAGCCATCCTTACTGCGCTTCGATTGTGTGCGTACTGCTGCAATATTGTTAACGTGAGTCTTGTAAAACCTTCTTTTTACGTTTACTCTCGTGTTAAAAATCTGAATTCTTCTAGAGTTCCTGTCTCTGGTGAGATATGCATGATGCTACCATCGAATCCTCTTAGTCT
+
@9@><><BAAAB;;9;ABCCBBB=B9655=;96@BB@69=2915;A@<AA=AB@:;29.43:;7;7;@;<;=<<B?BBBBB2A@9=::::&7=>@;?>A>AA>A899:939;787><<8<=<8=:?>;;;9::=>>>B:;;;A>>>====@@/--=+---266-61667A>998=499<==.>1857>DDG/@@777.766///996:76@@@,=///>6=7@@;@@@@>?>=D=>>>@:988*//6769==A>>>?AA@@AA@<@>==A;==::::<@A@@=
@ATNG8:01154:02746
GATGGTAGTGTGTCTCTGAGAGTAGTACTCATTCGTTTCGGAAGAGACAGGTACGTTAATAGTTAATAGCGTACTTCTTTTTCTTGCTTTCGTGGTATTCTTGCTAGTTACACTAGCCATCCTTACTGCGCTTCGATTGTGTGCGTACTGCTGCAATATTGTTAACGTGAGTCTTGTAAAACCTTCCTTTTACGTTTACTCTCGTGTTAAAAATCTGAATTCTTCTAGAGTTCCTGATCTTCTGGGTGTATCAGCGAGTATCTACCATCGAATCCTCTTAGTCT
+
A996;;;;BB;;6B=CCBCABBDCCBBBBD::8;AAA=BB@D?BBBBBDCACCCBCBD@CBBB?CADECCCCCCC@@@@@@0@B?B@@@=@AAB>BAC=AC>;;;CCCACIBCBCBB?C;;8;?CCCBCCAA9;;AC@BCCBABBCCCCDCBBAA@DBC@AC@D@BABBBCDDI>@;;:;*;4;4:9??A3@>@@B=CGDFFEICAA<@BBB0BAAAA?A@GC@BBBBBBB?B?BCBBBD7;:BB9AAAABBBCCBBBCCCCDBC?AAA@DABB?BDC@CBA@?
@ATNG8:01156:02740
GATGGTAGTGATACAGATCAGACACCAGAAGATCAGGAACTCTAGAAGAATTCAGATTTTTAACACGAGAGTAAACGTAAAAAGAAGGTTTTACAAGACTCACGTTAACAATATTGCAGCAGTACGCACACAATCGAAGCGCAGTAAGGATGGCTAGTGTAACTAGCAAGAATACCACGAAAGCAAGAAAAAGAAGTACGCTATTAACTATTAACGTACCTGTCTCTTCCGAAACGAATGAGTACGATGAGATCTCGTGTGCTACCATCTAATCCTCTTAGTCT
+
BBCC@C=CBBBBCBCJCCBBBBCBC@CAB>@@@;;:9@;>AABBCB@BB?B?>>?AA@@@.?8@AAAABBCBBB>@AAAABA2AB>B5;;;.;BC?CBBBCDECB@B@BB?BBB>A@BDDCCCDCCCCCBBB@CCAA?ABC@@A:97;?BAB?CCCDBBBB?BCDAAA?BB>BBA=??::9,8>>:<<===.<A<A;;;AACCB=B=???@:=:>>BCC@CCAAACB?C?AAA<AAA?ABABBCBBBBBBCCCF>;::>>>@BBB<@???@<@@=?;;5;A@:9
@ATNG8:01156:02754
GATGGTAGCTCTGCTCTGACTCTCGTACTCATTCGTTTCGGAAGAGACAGGTACGTTAATAGTTAATAGCGTACTTCTTTTTCTTGCTTTCGTGGTATTCTTGCTAGTTACACTAGCCATCCTTACTGCGCTTCGATTGTGTGCGTACTGCTGCAATATTGTTAACGTGAGTCTTGTAAAACCTTCTTTTTACGTTTACTCTCGTGTTAAAAATCTGAATTCTTCTAGAGTTCCTGATCTTCTGGTGTCGTCTATCATGTACTACCATCGAATCCTCTTAGTCT
+
A@B>@CCCCCCCDCCCCBBBCCCCDBCBCB::;:CCC>BB@D?BBBCCCCACCCCC?B?BBCC@E?BBBCCBCCD?CCCCC1CC@BBAC=BBEC>BBDADC?AA@CCC@CBBBCCBD?BBC?C?CDCCBBBB?BCCC?DCBBBBAACCCCC@@@C@CCC?CC>@>BBCBBCCDD?CCCCC<C@C@BCCCC2BBBBB<BCCCCDBAA@?AAAB2AABBB@B@CC?CCCCBCB?BABBBCCC>A>A?A@@DCCBBBBCCCCCCCBBA?CBC@C?AD@AAA?BCCCB
@ATNG8:01157:02753
GATGGTAGTCTCAGATAGTCTATAGTACTCATTCGTTTCGGAAGAGACAGGTACGTTAATAGTTAATAGCGTACTTCTTTTTCTTGCTTTCGTGGTATTCTTGCTAGTTACACTAGCCATCCTTACTGCGCTTCGATTGTGTGCGTACTGCTGCAATATTGTTAACGTGAGTCTTGTAAAACCTTCTTTTTACGTTTACTCTCGCGTTAAAAATCTGAATTCTTCTAGAGTTCCTGATCTTCTGGACAGAGTGTGCAGATACTACCATCGAATCCTCTTAGTCT
+
>;;=?C<BCDCCBCCBDBCADDBBBBBAAA;;8;CDD>CC@DAEIEBBBC@CDCCB>A?@CAA>B?BCBBBCBBB?AACCC0@?<??@C>AABC@DCDADE;;;@B@B>ACCCCCDD@BCC@B@EEDDCCDD@DDBB@CBB@@@BBBBCCCAAAC@BCB@CC?B?B?@ABCCCC@CBBCD9B?B=;;;;<*;;;<D;BABAAACAAA?BBBB0BA@BC?B?BC@DCCCBAA>A?BBCCCE?CBCACCCBBCCBBBBCCCBBCCCC@CBBBB@BB?>?>>BBBBB
@ATNG8:01160:02729
GATGGTAGCTCACGTACGTCACACGTACTCATTCGTTTCGGAAGAGACAGGTACGTTAATAGTTAATAGCGTACTTCTTTTTCTTGCTTTCGTGGTATTCTTGCTAGTTACACTAGCCATCCTTACTGCGCTTCGATTGTGTGCGTACTGCTGCAATATTGTTAACGTGAGTCTTGTAAAACCTTCTTTTTACGTTTACTCTCGTGTTAAAAATCTGAATTCTTCTAGAGTTCCTGATCTTCTGGATAGCGACGCGATATACTACCATCGAATCCTCTTAGTCT
+
;5@<8@ABA@B@AA@DAABDBBBCCCCCCCAA?ACCE>CC@CABBBCCBC@BBBBB@C@CBAA?C?CAABBBBBA<@ACCC1B@<@@BC>CBAA>@CB=BB<=<>A>>;?BBBB>>>=C::6:<A@>>>???<@@??7<<><>=>BBCB??===A;=>>===:=>D@@@AAA>=8=;;:;/:9>988888(8@88818>>==<A==<18888(6>???=D;??=AAAB??@<@:==@=//,/6616=???AB>>==>>>A@?@?@<>>>@?;?B<AAA<@@??>
@ATNG8:01161:02745
GATGGTAGCTATACGTATATCTATGTACTCATTCGTTTCGGAAGAGACAGGTACGTTAATAGTTAATAGCGTACTTCTTTTTCTTGCTTTCGTGGTATTCTTGCTAGTTACACTAGCCATCCTTACTGCTCTTCGATTGTGTGCGTACTGCTGCAATATTGTTAACGTGAGTCTTGTAAAACCTTCTTTTTACGTTTACTCTCGTGTTAAAAATCTGAATTCTTCTAGAGTTCCTGATCTTCTGGATAGCGACGCGATATACTACCATCGAATCCTCTTAGTCT
+
<9:<=ABA@@;BAABBDGCCECCBCCAABC<;7;BAB=CB?B?@BCCDCD@CCCAA?A?ABBB?B@BBBBBBB??6??<><.<=9@:::27<<A<?>B?AA@???@:979DBCBADD=B>>:>:<@@>>>>C====>:<<==>@===>>@@@?>>9;::7;:4;:;;;??>>BB:>=?AA5A<?;>>>>>/=@<<<7=??BC???==8=@>?/@<;;B=D<??=?>>@>==:=;>>>A;;7;@?=A;;;?BA888A???BA@;;;:;;;??<@@<??A;>>;::
@ATNG8:01117:02779
GATGGTAGTATCTGTCTACGAGAGCCAGAAGATCAGGAACTCTAGAAGAATTCAGATTTTTAACACGAGAGTAAACGTAAAAAGAAGGTTTTACAAGACTCACGTTAACAATATTGCAGCAGTACGCACACAATCGAAGCGCAGTAAGGATGGCTAGTGTAACTAGCAAGAATACCACGAAAGCAAGAAAAAGAAGTACGCTATTAACTATTAACGTACCTGTCTCTTCCGAAACGAATGAGTACACACTCTCATATGACACTACCATCGAATCCTCTTAGTCT
+
4:99:?=BCCBBBBIFFCCCDCCCC@CDC@CB@@@A?@<??ABBBB?BE?B??>?>?@@@.A?BBBABCCCDBB>B=BDDDD3CC@C@CDG<CCCACBBACBBAB?A>AB>AAC?@@?BCCCCCHFCC@@@C?BCCC?B@A@ABCD@C@BAA?AECBAACCACBBCAA?BD?CBA599@>>8=9939999:(9>9>888>@???:=:=?>@3838@CCL@CCACCFC>A=A@@:ABA@AAABBBFBAAABBFC@>>>BBBCBBCC@CDCBA>@A=::9;?CCBB
@ATNG8:01119:02762
GATGGTAGCACACGAGATCTCATCGTACTCATTCGTTTCGGAAGAGACAGGTACGTTAATAGTTAATAGCGTACTTCTTTTTCTTGCTTTCGTGGTATTCTTGCTAGTTACACTAGCCATCCTTACTGCGCTTCGATTGTGTGCGTACTGCTGCAATATTGTTAACGTGAGTCTTGTAAAACCTTCTTTTTACGTTTACTCTCGTGTTAAAAATCTGAATTCTTCTAGAGTTCCTGATCTTCTGGCGCTCTGTCACGTCTGCTACCATCGAATCCTCTTAGTCT
+
>:=>?BCBCBBBCCCBBCCCCCCBCBDCCC;::;BBD?CCACACCCCBBB@CCABA@C@DCDD?B<@ABBBBBBB?@CCAC1@@=@@CC=CCCB@BA@;?A=@?ABBB?BBBBA=AA<A@A8<8<@>>>88:<AAAA:>>>?A?==>@A???>>?9:::<@A=A<AAAAAAA@@:>>AAA5A8<8<<<=</<>89919::///<9:>=CBBB/B;;;A<A<;;8;AAA???<B=A@??>>:==@>==>@===@@@@@@:::>?>>;>@@=>:=@=AAA<AA@>?
@ATNG8:01120:02765
GATGGTAGGACGAGCGTCTGAGAGGTACTCATTCGTTTCGGAAGAGACAGGTACGTTAATAGTTAATAGCGTACTTCTTTTTCTTGCTTTCGTGGTATTCTTGCTAGTTACACTAGCCATCCTTACTGCGCTTCGATTGTGTGCGTACTGCTGCAATATTGTTAACGTGAGTCTTGTAAAACCTTCTTTTTACGTTTACTCTCGTGTTAAAAATCTGAATTCTTCTAGAGTTCCTGATCTTCTGGTATACACACTCGCTCGCTACCATCGAATCCTCTTTAGTCT
+
/;;<:<<@<BBBAB@>BBBCBBFJ@C@AACCC@CAAA>AD@E@CCBBBBB@CDDCC@BAA@@B6;7<A@CC;;9@<@ADDD19:66<AC>CBBB@CAA<?B89;BCFDAGH;;;CCD@CCD?C?CCA@@D@@=?BAA?BBBBCCCCCBCBBBBAA?CCD?BB@C<??BBBBCCCACFDFD<C?B;;;;;;*;AAAA0<;;<CBAAAC@CBBA0@??:;4;;@G=AAA000>:@<@@=@>?5:8A9AA:;;AA@ABA@@<<::=00+0;>::6:;90/0:3:<>>>
@ATNG8:01121:02809
GATGGTAGTATCTGCACACTCTGTCCAGAAGATCAGGAACTCTAGAAGAATTCAGATTTTTAACACGAGAGTAAACGTAAAAAGAAGGTTTTACAAGACTCACGTTAACAATATTGCAGCAGTACGCACACAATCGAAGCGCAGTAAGGATGGCTAGTGTAACTAGCAAGAATACCACGAAAGCAAGAAAAAGAAGTACGCTATTAACTATTAACGTACCTGTCTCTTCCGAAACGAATGAGTACGTGTGACGTACGTGAGCTACCATCGAATCCTCTTAGTCT
+
79::<AAACDBBBCCCCGCB@A>BE<ABA@BBCCBB@B>A@CAA@D@DD>A>AAABBBBC3B?BBB?@@BBBBB=B??????,?A>A?BCC<CBEECCCCBCB;;:;?BCACCC?CCA?AACBCCABACDCC?CDDD>@@BBCBBB>B?A9:7;BBBBCCC?AAAAAA@CC?AAD=AACDD>BAA;99999(:@=888@@BBAA<A<@@@@<@<>>BAB?ABBCBBB?C?CCD>BAA=??BAABBB>>>AABBCCCCCCAAABBB?AAABD@CD@?@@?ABB>>
@ATNG8:01131:02790
GATGGTAGGTGCACATGAGTGTATCCAGAAGATCAGGAACTCTAGAAGAATTCAGATTTTTAACACGAGAGTAAACGTAAAAAGAAGGTTTTACAAGACTCACGTTAACAATATTGCAGCAGTACGCACACAATCGAAGCGCAGTAAGGATGGCTAGTTGTAACTAGCAAGAATACCACGAAAGCAAGAAAAAGAAGTACGCTATTAACTATTAACGTACCTGTCTCTTCCGAAACGAATGAGTACCTCTCAGACGCTCGTCCTACCATCGAATCCTCTTAGTCT
+
89//)/77644;B>9;6A;CCCCCB?B@@<@@@;;:@B?BA;;9C@;??9?<==><<<<<+<9>>@??BCBBBC=A@;;;;;*;@4;4:9:&9:925>>>@@??@494:@=@AA=AB?@AFGCCBBAA@@;;6;BCC@BABCCDAA>B?B@A-00@00+0@@<ACBBBB>AB59:9499@AA;@AA<@@@@@2@@?C:;;???;;6;<?>?@;><>?CDFABBA@@BC=@>@AD=CBB?AAAABBB@BBACCABBBBB999B===A<@@A::7:A;?>>;>?@@?
@ATNG8:01132:02788
GATGGTAGAGTATCATGTGTATCTCCAGAAGATCAGGAACTCTAGAAGAATTCAGATTTTTAACACGAGAGTAAACGTAAAAGGAAGGTTTTACAAGACTCACGTTAACAATATTGCAGCAGTACGCACACAATCGAAGCGCAGTAAGGATGGCTAGTGTAACTAGCAAGAATACCACGAAAGCAAGAAAAAGAAGTACGCTATTAACTATTAACGTACCTGTCTCTTCCGAAACGAATGAGTACTGTATCTATGTGTGCGCTACCTTCGAATCCTCTTAGTCT
+
94<<.465<<<?@@CBBBCBBBCB@6;;A<<8::<?7?:BBBBECC<>>4945?B===>@,=:>@BCCCCDCDD=B@@@@@7B=B@D?BB@0@>>5:@@<<><A@9=899443317333<<=<=;9>>000A;==BA=@@@@@A;:5:=BAA?BBCCBBCB?BAABCB?:949@@399@@@8=<>:99999(/=48///=79??;?69;99.5.5;CCC@CECCCCC?C@CBB=B;;6;>?@AAABBB@??B????>??A@ACAA<@=A??9<A:<<;:>888>
@ATNG8:01133:02792
GATGAGGATTCGATGGTAGGCGTGTGAGAGTCTGCCCAGAAGATCCAGGAACTCTAGAAGAATTCAGATTTTTAACACGAGAGTAAACGTAAAAAGAAGGTTTTACAAGACTCACGTTAACAATATTGCAGCAGTACGCACACAATCGAAGCGCAGTAAGGATGGCTAGTGTAACTAGCAAGAATACCACGAAAGCAAGAAAAAGAAGTACGCTATTAACTATTAAACGTACCTGTCTCTTCCGAAACGAATGAGTACGAGAGTCAGAGCAGAGCTACCATCGAATCCTCTTAGTCT
+
CAB@A@>::2:9B<=?CCCAAA@BCBBBCCBBBCCC>BBB?@@00+/>5:5:=>;;8>;<B?C@CC>?>FDC1:68@>AAA><<=>4<<79777)9A<B=AAA3=;@<@?@=<9<//+/9<<9=AA;??@@@@;;?BBBB>>>?<AAAD<>>>?>>>A=A<AAA<A>===@@?<@????A:==<>>?:?>;;;19;B=AACBB3CC@CCBCCCBBBACACBA@5;;,:???==@AAABEC?C?@@@;@CD>?@BBB???ABAAAAB::9BBBBBBBAA>AB?BD=CD<>>=:=BCCE
@ATNG8:01137:02795
GATAGTGCGTGAGAGAGAGACCCAGAAGATCAGGAACTCTAGAAGAATTCAGATTTTTAACACGAGAGTAAACGTAAAAAGAAGGTTTTACAAGACTCACGTTAACAATATTGCAGCAGTACGCACACAATCGAAGCGCAGTAAGGATGGCTAGTGTAACTAGCAAGAATACCACGAAAGCAAGAAAAAGAAGTACGCTATTAACTATTAACGTACCTGTCTCTTCCGAAACGAATGAGTACACATCGTCGTGTCGTGCTACCATCGAATCCTCTTAGTCT
+
::99ABCBCCCCCCCCDEDCBC=BCCADCCBBB@D?BBCCCCA?AA?B>BBBBBBBB2B?BBBBBBBBA@@8=<9;;;;*;@>C4;;;6;BDABCDCCCB@?;@=AC@CBB@BBBBCCCCCCFCCCDCC?CCBB@BBBBCBAB@C?C@A>ACCCCBBB?BBCA@??CC?@?A@BB>>>8???;:9999.:A?B;<;@@@@A<@<@@@@<@;@AECC>ABCCCCB=A?BBB<CAA>ABBDCBAACAAAACCCBBAAA???A@A>B???F@BB?BBB?CAAAB
@ATNG8:01145:02788
GATGGTAGTGTGTCTCTGAGAGTAGTACTCATTCGTTTCGGAAGAGACAGGTACGTTAATAGTTAATAGCGTACTTCTTTTCTTGCTTTCGTGGTATTCTTGCTAGTTACACTAGCCATCCTTACTGCGCTTCGATTGTGTGCGTACTGCTGCAATATTGTTAACGTGAGTCTTGTAAAACCTTCTTTTTACGTTTACTCTCGTGTTAAAAATCTGAATTCTTCTAGAGTTCCTGATCTTCTGGGATGTGTGCGCAGTGCCTACCATCGAATCCTCTTAGTCT
+
:;;;=AADCC@@;BAABAAA@@CBCCBA@@::8:BCE>CC>C?CCCCCCD=BB@CCAC?CCDC?D@FBBBCCCB@=BAAA9AC@CCCE>CCCC@BCFAGK@CBBDCI@BCCCCCCC?BBC?B@CCCCABBE?@@EE@BBCCCDBBBBBBCBBBE@BBA>AC?A?BBBBBCCCC?BAAAA9B>B=;;;;;*;BBBC;;;CBBBCBBBAGDED5CBBBBAD@CC?CCCDCBB?A?@@@CCC@AABA;B:;;@A@@ABBBBBC?BBB>ABB@@>@B@@??=CC@@@
@ATNG8:01145:02790
GATGGTAGCTCGCTGATGATATCTCCAGAAGATCAGGAACTCTAGAAGAATTCAGATTTTTAACACGAGAGTAAACGTAAAAAGAAGGTTTTACAAGACTCACGTTAACAATATTGCAGCAGTACGCACACAATCGAAGCGCAGTAAGGATGGCTAGTGTAACTAGCAAGAATACCACGAAAGCAAGAAAAAGAAGTACGCTATTAACTATTAACGTACCTGTCTCTTCCGAAACGAAGTGAGTACTGTATCTATGTGTGCGCTACCATCGAATCCTCTTAGTCT
+
9:::;A=ACCBBBCCBCEDECCCCC@BBE>B@@@AB?B@BBCBBBB?BB?B@BBBBBBBB3B@BBBBDCBCBBA<AAAABBB3AC?B4;;;*;BB?BABADCBBA=B?BA?BED@CCBBBCBCCBBBBBCCC@CBBC=@?@A@AAB@GAE@A?@DCCCCCC?CCAAAB?BD>BBB=@@?=<5=:9399:::(7>1:9<;B@AA@=@<AAAA=A=AABBB?CCB@???;;<<88/8..*..88:@BBBBBBDBB>>>BB>>>AAB??;?@A@B=>><<;:<AA999
@ATNG8:01146:02770
GATGGTAGTGTCATATGAGAGTGTGTACTCATTCGTTTCGGAAGAGACAGGTACGTTAATAGTTAATAGCGTACTTCTTTTTCTTGCTTTCGTGGTATTCTTGCTAGTTACACTAGCCATCCTTACTGCGCTTCGATTGTGTGCGTACTGCTGCAATATTGTTAACGTGAGTCTTGTAAAACCTTCTTTTTACTTTTACTCTCGTGTTAAAAATCTGAATTCTTCTAGAGTTCCTGATCTTCTGGAGATACACATGATACTCTACCATCGAATCCTCTTAGTCT
+
@?BB?DCCCBCBC@AAICCBCCCCC@@@BC@@>ACCC>DC>A?BCCCCCC@CECCC@C@BCCC=A?ACCCCDCCB@CCDDD5BC?AABD?CECC@BBC?CC?;;;FCC@CCCCCCCE@CCC@C@BBCCAAAC?CCCC?BCDDDBBADCCCCCB@B?BBB?BC?B@BBCCBCBCD>@;;;;.;=A=AAAAA0AAACB:BCCBBBCBBC<AABB0ABCBB@B?BB@BBEBBAB?C?BBBHGHABBC?BCB@@@BAAAABBBAAAGCC@BBBBB?AD?CCC?BCBBA
@ATNG8:01150:02795
GATGGTAGTGTCATATGAGAGTGTGTACTCATTCGTTTCGGAAGAGACAGGTACGTTAATAGTTAATAGCGTACTTCTTTTTCTTGCTTTCGTGGTATTCTTGCTAGTTACACTAGCCATCCTTACTGCGCTTCGATTGTGTGCGTACTGCTGCAATATTGTTAACGTGAGTCTTGTAAAACCTTCTTTTTACGTTTACTCTCGTGTTAAAAATCTGAATTCTTCTAGAGTTCCTGATCTTCTGGACGACGCGCACTGACACCTACCATCGAATCCTCTTAGTCT
+
@@BC@CCCCCBBBCDCCABACCCBBBBBBBAB?BCCH>DC?B@CCLFCCC@DDCBC@C@BBBC@C@CCCBCCCCC<AADDG5BA>@@BC<BBCD?@@C@CD?BAACCCACDCCDEAA=A@@<@@BCDCCCCH@EB::8;CCCBBBDCCCCCCBBC@B@@>@B?B?CBBBCDCCD?B;;;;6;>C=;;:::*;AABD=A@CDLGCBBB5;<;;*;AAAC?C=AC?CBBBCBB?B@CBABCC@BBB@CB:;;BBBBBA@@AAAB>BCC@BBDCC@CC@CCC@CHDAA
@ATNG8:01153:02762
GATTATAGAGCTCTACATAGTACTCATTCGTTTCGGAAGAGACAGGACGTTAATTAGTTAATAGCGTACTTCTTTTTCTTAGCTTTTCTGTGGTATTCTTGCTAGTTTACACTAGCCATCCTTACTGCGCTTCGATTGTGTGCGTACTGCTGCAATATTGTTAACGTGAGTCTTGTAAAACCTTCTTTTTACGTTTACTCTCGTGTTAAAAAATCTGAATTCTTCTAGAGTTCCTGATCTTCTGGGCAGACTCTCACACGCCTACCATTGAATCCTCTTAGTCATCACC
+
CCD>A?BA@>;?@@CCDCCCCBBBGGGACCDC>BB?B?;;;@:;9<@?9:4928-73:2;9:<==><=8>?BBFFC1>?2333333&33378255:6;=6796=888)8::555=A;A>><>=;;;;;;;;8<>BB=AA>>>@<;:?B?@@?@F5;;;5;=:?;?@B@@@@?>::7888(84<888889(8:;:?6@>>;;:@>?>466676%6///6063<=9@@@?>>>=A=@@@@@A:==>A8==@>>>>>A=>99>@666617307;97717=@7;99,,**(((
@ATNG8:01153:02765
GATGGTAGACATATCGTACTCTCTGTACTCATTCGTTTCGGAAGAGACAGCTACGTTTAATAGTTAATAGCGTAACTTCTTTTTCTTTGCTTTCGTGGTATTCTTGCTAGTTACACTAGCCATCCTTACTGCGCTTCGATTGTGTGCGTACTGCTGCAATATTGTTAACGTGAGTCTTGTAAAACCTTCTTTTTACGTTTACTCTCGTGTTAAAAATCTGAATTCTTCTAGAGTTCCTGATCTTCTGGCGCGTATGTATGTCGCCTACCATCGAATCCTCTTAGTCT
+
:;BB?BAABBBIBCCCBBBCCB<A>==@B>?@<@@AA9@@=@=BB::8??A@@?;;;)549<<<198;BB:<//,/<6<<=<<*///)5=9<)567;3:/0*/;)//66>C?DCCBBACC?CBB?B?BBCCCDDC@BCCCGFCBBCCCCCCDCCCCCC?@@@>BB@C@CBBBBCCCA>A;;;;.;=@=@ABBB2BBBEE<B;;;@A;;;;9@?@B,AA@@A?AAHG@AAA;;;C?C?DEDDCC;<<C?BBBAAABBBCBAAABF?BBC@DCCDD@CC?BAA>ABAAA
@ATNG8:01155:02769
GATGGTAGAGAGAGCTCTCTCATCGTACTCATTCGTTTCGGAAGAGACAGGTACGTTAATAGTTAATAGCGTACTTCTTTTTCTTGCTTTCGTGGTATTCTTGCTAGTTACACTAGCCATCCTTACTGCGCTTCGATTGTGTGCGTACTGCTGCAATATTGTTAACGTGAGTCTTGTAAAACCTTCTTTTTACGTTTACTCTCGTGTTAAAAATCTGAATTCTTCTAGAGTTCCTGATCTTCTGGTGTCTGATCTGTATCACTACCATCGAATCCTCTTGTCT
+
AA@;?@BBCCABACCBBCCCBBDCCBBCBCCB@BCDD?CC?C@CBBBDDD>AABCB@B?BABC?C>AABBBBAAB?CCCCC3BB?BBBD>AAAC?BBB>@C9???@;?8>AA=??>><>A@<A=@@@>>>?@=AAAD:>>?@??@???@AA>>>A<:;<=AA=A;@@AAAACAA<???CB5B<@=@@@@@/@A>=<1<788:;@:;;<@@@@/???AA=A;??=B@@@>>><@<@A>>>A<AAA<@@@?>?AAAA=;;AAAA?AA<AAA@@=>><>@A<AAAA
@ATNG8:01156:02793
GATGGTAGTGCGTGAGAGAGAGACCCAGAAGATCAGGAACTCTAGAAGAATTCAGATTTTTAACACGAGAGTAAACGTAAAAAGAAGGTTTTACAAGACTCACGTTAACAATATTGCAGCAGTACGCACACAATCGAAGCGCAGTAAGGATGGCTAGTGTAACTAGCAAGAATACCACGAAAGCAAGAAAAAGAAGTACGCTATTAACTATTAACGTACCTGTCTCTTCCGAAACGAATGAGTACTATAGACTATCTGAGACTACCATCGAATCCTCTTAGTCT
+
7:78;=A@DDECAABDCCCCCC@@@=ACCAFECBBC?B@CBCBBBB?CD?B@BBBAAAAB3B@BBBBBBABBBD=@AABDDD2AA<A@DDD8CCD@CABBGCCCC?B?BC@CCC?CBCCBBBBCCDCCBBBC@CECC@BA@?AA@A>B@CBA?ADDDCBBA?CAAABD@BB@>>>=@@>@=8?=>9=AAAA3BC?@>>>@@@@A8;8;ACC6;7;>BBB@BCAAACD>?=@BB=ABB??@?BCCCCCCCCB??;BCCCBCCCCBB?BBBAA>??<?BB?CBCAA
@ATNG8:01163:02798
GATGGTAGGAGACACGTCGCACACGTACTCATTCGTTTCGGAAGAGACAGGTACGTTAATAGTTAATAGCGTACTTCTTTTTCTTGCTTTTCGTGGTATTCTTGCTAGTTACACTAGCCATCCTTACTGCGCTTCGATTGTGTGCGTACTGCTGCAATATTGTTAACGTGAGTCTTGTAAAACCTTCTTTTTACGTTTACTCTCGTGTTAAAAATCTGAATTCTTCTAGAGTTCCTGATCTTCTGGGCTGCGCTGATATGCGCTACCATCGAATCCTCTTAGTCT
+
@@BA@B:97;BC@@BFCDDCCBBBCCCDCICC=ABAB<AB?B8;:@B@AC@C@::;@D9;9:B@C@BBBCBBA@B?BCECC3BA<@9::9&3;??<AAC@BB@@=>?:938;::7>??<:@C:>8=?=886::;AAAA=;;;B@@>>>>A>>>?>=88885;:5;:===>=?>BE;??@BB5B8:8:?BCA/?AADC58:??>>====19:89)::::B=B=AA<@@@B=>=<B<@@B>==:8=<=4;///=;;;===@@AA=;=;6666==7==4999499666
@ATNG8:01117:02818
GATGGTAGTATAGAGCTCTACATAGTACTCATTCGTTTCGGAAGAGACAGGTACGTTAATAGTTAATAGCGTACTTCTTTTTCTTGCTTTCGTGGTATTCTTGCTAGTTACACTAGCCATCCTTACTGCGCTTCGATTGTGTGCGTACTGCTGCAATATTGTTAACGTGAGTCTTGTAAAACCTTCTTTTTACGTTTACTCTCGTGTTAAAAATCTGAATTCTTCTAGAGTTCCTGATCTTCTGGATACACTCATGTGCACCTACCATGAATCCTCTTAGTCT
+
55==9>CECBCBCCDDCCCCCCDCCCCBCBAB@BDCD<BB?BAA@ABBBC?CCCCA>@<@BBB=A>BAAAABBBB>BBBBB1><=A>==8=CBB<AAB@BB;88;?AA=AAAAA>==;AAC9>9>>>?>><>;AAAA7>>>>>>>??>>>@>>@@<>>A<@@;@;??>==>AAA=>>>?>3>;>9;;;;:.8;666(------7::=8=>>?/@>=>@<@<??=?>>>>>><?:=>>>>@:>=A<AB;><>>@>;>@>>>A<===7633=422--,,079333
@ATNG8:01118:02842
GATGGTAGCACGAGTCACTCATATCCAGAAGATCAGGAACTCTAGAAGAATTCAGATTTTTAACACGAGAGTAAACGTAAAAAGAAGGTTTTACAAGACTCACGTTTAACAATATTGCAGCAGTACGCACACAATCGAAACGCAGTAAGGATGGCTAGTGTAACTAGCAAGAATACCACGAAAGCAAGAAAAAGAAGTACGCTATTAACTATTAACGTACCTGTCTCTTCCGAAACGAATGAGTACAGAGAGTACGATATGTCTACCATCGAATCCTCTTAGTCT
+
@9;4.4999955;>9:955644;9>8=@@;===@::298;;;??5926=8=75;:?>???)=6494=???=AAA=776=?>>+;;7;8<<;0@994:AACCA@AEM?C@BB>A@@=@@@@@CCCAAAABC@@A=;<;DD?A@@CBBD?B@B<;6;DAAABCC@BCCAAA=??:?A>588888.777132222$2806555===220245558381529>;>::9???A<?9>??9=;<397=>=@@@ABBBACCB999?;9=>=??<::;>>:>B68788==876
@ATNG8:01123:02833
GATGGTAGCTATACGTATATCTATGTACTCATTCGTTTCGGAAGAGACAGGTACGTTAATAGTTAATAGCGTACTTCTTTTTCTTGCTTTCGTGGTATTCTTGCTAGTTACACTAGCCATCCTTACTGCGCTTCGATTGTGTGCGTACTGCTGCAATATTGTTAACGTGAGTCTTGTAAAACCTTCTTTTTACGTTTACTCTCGTGTTAAAAATCTGAATTCTTCTAGAGTTCCTGATCTTCTGGAGATACACATGATACTCTACCATCGAATCCTCTTAGTCT
+
//;;:=A?@@;;;>@<<CBCBCBBBB?>?BAA>ABBD=BBAC@CCBBBCC@BBAA@?@000==6=<@?CBBBBA@??????.?A>@@@<5:BBB?ABC?BB9999A9:49??;>;??<?AA<A<?????::;<@@@A=AAA@@???AAA>>=::;5;;;:=B=D=??@==>AAA:>>@@@5@<@:=>=>=/:;9==47-----796:3:<<</==<<<:=9@D=B==>C>>;>;??AAAA5::A<AA?A@@@:;:>B;;;@@A@A;??@@@=AA:<=@<A>>>?
@ATNG8:01129:02839
GATGGTAGCGCACACATAGATACAGTACTCATTCGTTTCGGAAGAGACAGGTACGTTAATAGTTAATAGCGTACTTCTTTTTCTTGCTTTCGTGGTATTCTTGCTAGTTACACTAGCCATCCTTACTGCGCTTCGATTGTGTGCGTACTGCTGCAATATTGTTAACGTGAGTCTTGTAAAACCTTCTTTTTACGTTTACTCTCGTGTTAAAAATCTGAATTCTTCTAGAGTTCCTGATCTTCTGGCTCTCGTAGACAGATACTACCATCGAATCCTCTTAGTCT
+
=BB>?CCBCBBBBBBBCCCCDCBBBB<<<>>B:BCHE>BB:;9;BBCDBBACBBCC@C@AB@A?B?BBCDBBBED=AAA@@0@A>A@AA<A>A@;@;@=AD::;@AAB?BDBCCCCEADBC?B@CCIDBCAA8:;BB?CCCCCAAAECBCDEBBA?BBB?BB?B?BBBBCCDCC;A;;;;.;>C>;;;;;*;AABI=BBCAAACBAB5;;;:*9::9B@CADF@CCDCBBB@BACCCIAA=@@@=ACBBBBBABC::;DAA@@@A=AABBC@CC@DCC?BBBAA
@ATNG8:01132:02834
GATGGTAGCAGACGTGACAGAGCGCCAGAAGATCAGGAACTCTAGAAGAATTCAGATTTTTAACACGAGAGTAAACGTAAAAAGAAGGTTTACAAGACTCACGTTAACAATATTGCAGCAGTACGCACACAATCGAAGCGCAGTAAGGATGGCTAGTGTAACTAGCAAGAATACCACGAAAGCAAGAAAAAGAAGTACGCTATTAACTATTAACGTACCTGTCTCTTCCGAAACGAATGAGTACCTCTCAGACGCTCGTCCTACCATCGAATCCTCTTAGTCT
+
559:8=655==55599555995559055=8=566==:C:><<558C9BC>C?@A;73779$8877339889887.7394444$5549.55)555.56699>=55058::5:<<455445<<@@BB=BBB@A?CBBB=@@AABBCC?@;@00,0@>=??:>4885;:@7BB?BBB>@@<8817882;8AAA1>A;>>>==@>@A<?:765;5=:>?A@@<@C???;<7;558=7?8707;>==<><>BBBA@AA@@AAA;<388<9==:;;<A>9875177778
@ATNG8:01144:02817
GATGGTAGATATATGCACGCTCTACCAGAAGATCAGGAACTCTAGAAGAATTCAGATTTTTAACACGAGAGTAAACGTAAAAAGAAGGTTTTACAAGACTCACGTTAACAATATTGCAGCAGTACGCACACAATCGAAGCGCAGTAAGGATGGCTAGTGTAACTAGCAAGAATACCACGAAACAAGAAAAAGAAGTACGCTATTAACTATTAACGTACCTGTCTCTTCCGAAACGAATGAGTACGTGTGACGTACGTGAGCTACCATCGAATCCTCTTAGTCT
+
DCC?@C@A@BBBCCDCCCBBBCCBB?CBB@BBBBDC@C@BBBABBC@A@>@????=????.?>BBBCCCCDBBB:?>99999*;B>C=BBB;BCFABBBCCECCC@C@BB@BCD@BBAAAABBFGECCBBBC?CCCC?BBCBBBAA>A?CAA?BBFCCCCA?BABA@@?BB????>ABBBB=AA=@@@@@2?@=A@ABBAA<<8<;A@?A:>:=@CCC?CCCCBCC?A?BCC<BBB@B@@@CBBBBBBC???CCCCABBABABB?AAAAC?CC@BB>:>AAAB
@ATNG8:01157:02831
GATGGTAGCTATACGTATATCTATGTACTCATTCGTTTCGGAAGAGACAGGTACGTTAATAGTTAATAGCGTACTTCTTTTTCTTGCTTTCGTGGTATTCTTGCTAGTTACACTAGCCATCCTTACTGCGCTTCGATTGTGTGCGTACTGCTGCAATATTGTTAACGTGAGTCTTGTAAAACCTTCTTTTTACGTTTACTCTCGTGTTAAATATCTGAATTCTTCTAGAGTTCCTGATCTTCTGGATAGCGACGCGATATACTACCATCGAATCCTCTTAGTCT
+
A?A>?BBCBB=CCABACCDECCCBCCDDDECC?BCCC>BB@C@CBBBCCC?CCCBB=B?BCAA=A?AAAAAAAAA>AAAAC1BB>B@@@8ABBB?BBB>BB<@@@BBB?BBBCB???9>>>9>;@@>>=@@@;AAAA5<<>>>>>>=>>>>:::?;???<AA<A;A??AAAA==7>AAAA.A;C:>>>>>.>A;;;+//6///=99>=BA:@@AB@@@<@;?>;A===>AA=A<A?@@@A9>=>;AAA>>>>>??<;;?AA>>==:>AAAA<AC<AAA;AAAA>
@ATNG8:01159:02827
GATGGTTGCACACGAGATCTCATCGTACTCATTCGTTTCGGAAGAGACAGGTACGTTAATAGTTAATAGCGTACTTCTTTTTCTTGCTTCGTGGTATTCTTGCTAGTTACACTAGCCATCCTTACTGCGCTTCTATTGTGTGCGTACTGCTGCAATATTGTTAACGTGAGTCTTGTAAAACCTTCTTTTTACGTTTACTCTCTTGTTAAAAATCTGAATTCTTCTAAAGTTCCTGATCTTCTGGCGCGTATGTATGTCGCCTACCATCGAATCCTCTTAGTCT
+
@@=>>B8ABBAAACCAABBBCCBBBB@@=@00,0AA<<<CAFGDBBBCCC?BBC;:8:<A@<C@C?ABDBBFA>?5>@;;=+7658//*/;9<284B<@A??@@BDC?BBBB>>:B<A:86;=?AADC>>><A@@@:>>A???AA;:;??>>>B::;;===:>=@@@======9=>>FD5D=A:>>DDD/=>>@@3;:?;;:>:=>18889(7:99=4:49<6;876,5=6<:===<9;-//:5:698/////88;==;>298>688>>A9>>2957/69=::
@ATNG8:01123:02874
GATGGTAGCTCTGCTCTGACTCTCGTCTCATTCGTTTCGGAAGAGACAGGTACGTTAATAGTTAATAGCGTACTTCTTTTTCTTGCTTTCGTGGTATTCTTGCTAGTTACACTAGCCATCCTTACTGCGCTTCGATTGTGTGCGTACTGCTGCAATATTGTTAACGTGAGTCTTGTAAAACCTTCTTTTTACGTTTACTCTCGTGTTAAAAATCTGAATTCTTCTAGAGTTCCTTCTTCTGGGCTGCGCTGATATGCGCTACCATCGAATCCTCTTAGTCT
+
:4>?3455::;BCFCCBCCBABA0//:::;<9<CCD>CC@C@CCCCCCC@CCCBBFL;;9CC@CAICCCCBBAB?BABBC5BC@CBCB=A>:946<@:>C@9:9@@<269CCCEDD>ACC@C>BABBBECB?BCCE?BBBCLDAAACAAABB@@3;:?5:9<A;@@AB@BBBB=>?>>>7?>C?BBBBA,@@<<<0;:CCA;;;>@;?@A?0?A@@@?@@BB?BA;;:::49;<=@@799CA9?99:9:?=@B@CC999>>=299999<CC@CCB=??=00
@ATNG8:01124:02903
GATTAGCGCGACGAGCGTAGACCCAGAAGATCAGGAACTCTAGAAGAATTCAGATTTTTAACACGAGAGTAAACGTAAAAAGAAGGTTTTACAAGACTCACGTTAACAATATTGCAGCAGTACGCACACAATCGAAGCGCAGTAAGGATGGCTAGTGTAACTAGCAAGAATACCACGTAAGCAAGAAAAAGAAGTACGCTATTAACTATTAACGTACCTGTCTCTTCCGAAACGAATGAGTACGATGAGAGAGCTCTCTCTACCATCGAATCCTCTTAGTCT
+
ACB9BBBBBBBBCCCCCCCCCBC=CCC?CCBBBB?B?CCCAAAA>AB>B>BBBAAAAA3B?BBBBBAABBBD<BAABBBB0AB?B=CCC<DBIFEAAADEB;;:;@AB?BCC@BBBBBCCCCCBCBBCBB@BBAB@BABBBBA@<A?CAA?ABCBBBCC?CCBBBB?BB=998499ABB>BB>;??DDD.==<A@@@AA@@@=B<A>>><><>CFCC?BBAAA@@;?;?@@9@??>?AABBBABB???@AAAD?@???>>>AA;AAAAA;?@=>>><>>>??
@ATNG8:01125:02864
GATTAGCGCACACATAGATTCAGTACTCATTCGTTTCGGAAGAGACAGGTACGTTAATAGTTAATAGCGTACTTCTTTTTCTTGCTTTCGTGGTATTCTTGCTAGTTACACTAGCCATCCTTACTGCGCTTCGATTGTGTGCGTACTGCTGCAATATTGTTAACGTGAGTCTTGTAAAACCTTCTTTTTACGTTTACTCTCGTGTTAAAAATCTGAATTCTTCTAGGTTCCTGATCTTCTGGCTCTCGTAGACAGATACTACCATCGAATCCTCTTAGTCT
+
@;@:CECDCEBBCDCGEBB@CBBCBBBB;:9;BBB=BA?AADDCCCCD@DBBBC@C@CABA?B@BBBBAB>>C=>>???.=?<??@@;?ACC@CCDACG<;;BDCD@BBCCFCBB>AAC@C@CCCC@@@B<????:A@@@ABBABBA@@A9::6;BB@CC?B8::ABAAA;;4;;;;;.;>B>@A@A@,@>>AE000GDDBCCDE@DCBC5@AACC@C@CDACCCC?C@B@CBCCCC>@@@=AB@@@BBBCECBBBBBBBBB?AAACC>AA?BB@=@A>>>
@ATNG8:01129:02889
GATGGTAGAGTATGCATGTGTATCTCCAGAAGATCAGGAACTCTAGAAGAATTCAGATTTTTAACACGAGAGTAAACGTAAAAAGAAGGTTTTACAAGACTCACGTTAACAATATTGCAGCAGTACGCACACAATCGAAGCGCAGTAAGGATGGCTAGTGTAACTAGCAAGAATACCACGAAAGCAAGAAAAAGAAGTACGCTATTAACTATTAACGTACCTGTCTCTTCCGAAACGAATGAGTACTATAGACTATCTGAGACTACCATCGAATCCTCTTAGTCT
+
//9927887/////////<<5559/0*///)/:==;@?A@DBBBGCC?@@<A?AABBBCCC5B@BCCCCBBB;;;/:>:9:::$9@5>2999&49;7=@<<:@?:9399<==AA@>@@BCEBBBCCCCCCCCD@CBBB?A:;;AAAA=B?BAA=@BDA@@@C?BBCBBB@BB????=?>>==8=>?;?FFDD39949>??@==??;?;>==>5;5:=CBC>BB;;;AB=@>;;;0:=>;@?>?BBCBBBB::9BAABDBBBB???B?@?:<<=?C<@@B6=>99:
@ATNG8:01132:02867
GATGGTAGTATCTGCACACTCTGTCCAGAAGATCAGGAACTCTAGAAGAATTCAGATTTTTAACACGAGAGTAAACGTAAAAAGAAGGTTTTACAAGACTCACGTTAACAATATTGCAGCAGTACGCACACAATCGAAGCGCAGTAAGGATGGCTAGTGTAACTAGCAAGAATACCACGAAAGCAAGAAAAAGAAGTACGCTATTAACTATTAACGTACCTGTCTCTTCCGAAACGAATGAGTACACATCGTCGTGTCGTGCTAATCGTATCCTCTTAGTCT
+
A@C>?CBBCCBCBBBCCCDCBBCCCACFC?BBBBBB>B?BCCCCBB@CC=?=?BBBBCCC3C?BBBCBBBC><;3;>9;;;;';?<<9>>?0@AGACCABCDBBB?B?BC?CCC@BB??@BCCCCCCCDBBB@BBBC@AAABBAAA?B?ABB?CCFCDCCD@BAAAAA?BB?BBB?BBBBC>BAA<??>>>.=>:8888@@@AA=C=A>AA<B=>>BBB?ACCBBAB?A?:9938?@=@AAAAABCCCCBBBCCBBBBA???BB?BBAABCC?BBB?BBB::
@ATNG8:01138:02867
GATGGTAGGTGCACATGAGTGTATCCAGAAGATCAGGAACTCTAGAAGAATTCAGATTTTTAACACGAGAGTAAACGTAAAAAGAAGGTTTTACAAGACTCACGTTAACAATATTGCAGCAGTACGCACACAATCGAAGCGCAGTAAGGATGGCTAGTGTAACTAGCAAGAATACCACGAAAGCAAGAAAAAGAAGTACGCTATTAACTATTAACGTACCTGTCTCTTCCGAAACGAATGAGTACTGCGTCTCACTCTCGCCTACCATCGAATCCTCTTAGTCT
+
A@@=?B=J@DBBBCCCCCCBBBCBC?BBD?ABBCCC?B@D@@@DCB@BC?C@DDDBCCCC5B?BCBABEDDBBB<A@;;;;;*;@>@5;;;*9B@;@BBCCCC:879?BB@AAA=AACABBBBCCCDDBBBC?CCA@<@@@CBBBB@C@F@@>ABCCCCCB?BBAAAA@BB<@??/88888*:>=9?BCCC3AA>A888???>><>;==:;8;<AADBB?BDCCBCC@D@AA@<AAA?BBBBBCDDEB?AABBBBBBCBCB?BBB?BCBDE?BB>ABB?BCB@@
@ATNG8:01138:02907
GATGGTAGTGTGTCTCTGAGAGTAGTACTCATTCGTTTCGGAAGAGACAGGTACGTTAATAGTTAATAGCGTACTTCTTTTTCTTGCTTACGTGGTATTCTTGCTAGTTACACTAGCCATCCTTACTGTGCTTCGATTGTGTGCGTACTGCTGCAATATTGTTAACGTGAGTCTTGTAAAACCTTCTTTTACGTTTACTCTCGTGTTAAAAATCTGAATTCTTCTAGAGTTCCTGATCTTCTGGTCTACTACACTGTACTCTACCATCGAATCCTCTTAGTCT
+
<===?B>DA@ACCCCEECCBBBDCCCCCA@@C?BBBB<BB?B?CDDCCCC?DBBBE?C?CDDD=@=@EEDEEDCCABB@@@1@B<AACACBB@@=@BB?BC?BBBCCD?CCCCCDBB?BCC?B?BDCCCCBC?BCDDACBBBCCCCCCCCCBBBB@DDDABB?B?BBCCCDCBA<@9999-:;?;::::-<CCDE?CCC@AABBBB5;<;<*;DDBCACGCC@CDECCBB>B?BBBCCC?BAA>ABBBCCCCDCBBBCCCCDDD@CCBBC@CC?@@A?CCB??
@ATNG8:01139:02869
GATGGTAGCGCACACATAGATACAGTACTCATTCGTTTCGGAAGAGACAGGTACGTTAATAGTTAATAGCGTACTTCTTTTTCTTGCTTTCGTGGTATTCTTGCTAGTTACACTAGCCATCCTTACTGCGCTTCGATTGTGTGCGTACTGCTGCAATATTGTTAACGTGAGTCTTGTAAAACCTTCTTTTTACGTTTACTCTCGTGTTAAAAATCTGAATTCTTCTAGAGTTCCTGATCTTCTGGATAGCGACGCGATATACTACCATCGAATCCTCTTAGTCT
+
45<<5;;CBCBCBCB;9;CCC;;9;5<<<<<<54444)5:8>8=<;A><=8@@=9;246<<<C@J>BBBCC::/:+//;::'//)////(4459.555.5<.56<<=@>ABCCA?@@=@;;7;=BCBBBAAB?BBBB?CCCAAABBAA@@;;:>=9>::49@;@<@::9A@>>@999DED9D@C@BBBAB0AAABC=BA=00000//)////$/5555.54;@=@@AA???;>494<>9405>>=@C;;:;;:?A====995===9==<<<75438==9=A@>>
@ATNG8:01140:02884
GATGGTAGATACTCGCTGATACACCCAGAAGATCAGGAACTCTAGAAGAATTCAGATTTTTAACACGAGAGTAAACGTAAAAAGAAGGTTTTACAAGACTCACGTTAACAATATTGCAGCAGTACGCACACAATCGAAGCGCAGTAAGGATGGCTAGTGTAACTAGCAAGAATACCACGAAAGCAAGAAAAAGAAGTACGCTATTAACTATTAACGTACCTGTCTCTTCCGAAACGAATGAGTACTATAGACTATCTGAGACTACCATCGAATCCTCTTAGTCT
+
<==>?DBCBBCCBBCCCCFBBBCCC>CDC?BBED@A>A@BABAAAB?BB?D@BBAAACCC3B@BBBBBBCABBB=AA?@A@@,@C@A<AAA9@BB@BBABBBBBC@C@FD@ECC>@@CBCCCDCCCCBBBBC@BBBB>@@BBDCBB>C?CCC@BCCCCCAB?BBBBBA>BD?@?@@CBAA@:@?>;::999(9B;>888AACBB;@<@BA@<@=@@CBB?BBCBBBB?B?BBC>BBB?BBBBBBCAACCCB@@<ABCCBBBCBBB?BBBBD?BB?AAA?BBB>>
@ATNG8:01141:02895
GATGGTAGTACATGATAGACGACACCAGAAGATCAGGAACTCTAGAAGAATTCAGATTTTTAACACGAGAGTAAACGTAAAAAGAAGGTTTTACAAGACTCACGTTAACAATATTGCAGCAGTACGCACACAATCGAAGCGCAGTAAGGATGGCTAGTGTAACTAGCAAGAATACCACGAAAGCAAGAAAAAGAAGTACGCTATTAACTATTAACGTACCTGTCTCTTTCGAAACGAATGAGTACTGCGTCTCACTCTCGCCTACCATCGAATCCTCTTAGTCT
+
89995:<<<===695665556=;;;9=6616<;::<.9249:559=7@>3:08?445>>>+=@BDCGGCEEDCD=??;::::';><B5;9:&9<>9>CCBBCDDD?B?BA>A::9;CDCDCCBBBBCDBBBGBA@@?<@AAACDCC@DAD:96;C;;;CDG@DAAACC?BB>AAB?BBA@?8>99399<<<,<?9@9:9BBABB?B?A>>?7;7;@GGG@DBBA@000,0000+000)0;;?;@CCCBBC;;;CDCBCDCC@CCB@CCBB@<@@:000=@ABB@
@ATNG8:01143:02877
GATGGTAGTGCGTGAGAGAGAGACCCAGAAGATCAGGAACTCTAGAAGAATTCAGATTTTTAACACGAGAGTAAACGTAAAAAGAAGGTTTTACAAGACTCACGTTAACAATATTGCAGCAGTACGCACACAATCGAAGCGCAGTAAGGATGGCTAGTGTAACTAGCAAGAATACCACGAAAGCAAGAAAAAGAAGTACGCTATTAACTATTAACGTACCTGTCTCTTCCGAAACGAATGAGTACTGTATCTATGTGTGCGCTACCATCGTAATTGCGAAGTCT
+
<<:<>CCCCCBBBBBCDDBBBCCDD>AAB@CCCBBB@C<@@CAAAA?AB>A>BA?78889$76ABBBBBCCCAD>AA:;;:;*;B>B5;;;7;DE@BBBBCCDA@?A@CC@CBC>@@CBCCCD@AADBBBCD?CBAA>AABABBBB>B?C??>ACCEDBB??AAC????BB>BBB<>>BDD=A>?;>AAAB3BB@B>>=>>>AB:>:>AAA:=:>BCCB?BBBBBCB>B?BBC>BAA>ABBCCAA@CBBBBB=>=AA>>>>;@A@<@@>ABA<A:BBBC?A:99
@ATNG8:01145:02909
GATGGTAGAGAGACTGTAGCGCACCCAGAAGATCAGGAACTCTAGAAGAATTCAGATTTTTAACACGAGAGCAAACGTAAAAAGAAGGTTTTACAAGACTCACGTTAACAATATTGCAGCAGTACGCACACAATCGAAGCGCAGTAAGGATGGCTAGTGTAACTAGCAAGAATACCACGAAAGCAAGAAAAAGAAGTACGCTATTAACTATTAACGTACCTGTCTCTTCCGAAACGAATGAGTACCTCTCAGACGCTCGTCCTACCATCGAATCCTCTTAGTCT
+
5;<<8>>>;;;<<<<<<<>====@@8C?C<?994992938789900+/6)/)/7733333$36;=====BBBCB>CBBCDDD3CC@B?BBB8BCB?;;:ACCBCD@C?BB?BBC=@AFEDCCCCBBAABCCF@CCBB?B@@@BBBB=A=C<;5;BBBBBBC@FBBCBB?AB<@?A=?<=;;1<?@7BBA@>/8827>998BCCB<?<::9:4:4:<BCB@BCBBC;;5;<?@A<BBC@CC@@?9957>=CAB?@>>>CCCC>BBB?;;::;6==655517;99A
@ATNG8:01148:02876
GATGGTAGCGCACACATAGATACAGTACTCATTCGTTTCGGAAGAGACAGGTACGTTAATAGTTAATAGCGTACTTCTTTTTCTTGCTTTCGTGGTATTCTTGCTAGTTACACTAGCCATCCTTACTGCGCTTCGATTGTGTGCGTACTGCTGCAATATTGTTAACGTGAGTCTTGTAAAACCTTCTTTTACGTTTACTCTCGTGTTAAAAGTCTGAATTCTTCTAGAGTTCCTGATCTTCTGGATAGCGACGCGATATACTACCATCGAATCCTCTTAGTCT
+
:;;=7;;==CEFCCCBBBBCCDCCAACCBCCC>@ABC=BC@C?BBABACC@DCB;;89:AAAB>B@BBBC@@?9:65<@@@0><24344)9::<8>>B@BB@BCBBCC@CCCCCCCC?AAD?B::;BCCDCC?AACB?BCCAAABBA@@@CBBBB?BBB;;;@E=@@BBA@@AC@BCBCB7@<@>;;;;.;EEEM>CBBBBBAA?B4;:;4;B:;:;6;=BB?@@@CDDD@D@DA@AAG@BAC@BBBBCCCFCBA@@CBCCCCC@BBBCB?BC?CCCADB@AA
@ATNG8:01148:02885
GATGGTAGCTCGCTGATGATATCTCCAGAAGGTCAGGAACTCTAGAAGAATTCAGATTTTTAACACGAGAGTAAACGTAAAAAGAAGGTTTTACAAGACTCACGTTAACAATATTGCAGCAGTACGCACACAATCGAAGCGCAGTAAGGATGGCTAGTGTAACTAGCAAGAATACCACGAAAAGCAAGAAAAAGAAGTACGCTATTAACTATTAACTTACCTGTCTCTTCCGAAACGAATGAGTACACATCGTCGTGTCGTGCTACCATCGAATCCTCTTAGTCT
+
@BB@=BCCCCCCC@BACCCBCBBAA=ADC>@?@CBB@C>@?BBBCCABB@B@CABBBBBA2B@CBB???BBDDE>A@:9999.9@<?3898+39A?B?;:>>?>><@=AB<A::1:886622268;>@??=?<A@8:6;>??>@8618;?>><>?@?AB==:=@@@CC?CA=@AA:=<8776&256-2A==>)99;@@@@@@>>=<@=B@@@<@<@A9<<<@@@@@@@<A<@AA8>8949?:==>>?;;BCCCCCBBBCCCCBBAC@B@@@D@CC@@A@?BBBCB
@ATNG8:01148:02895
GATGGTAGATATATGCACGCTCTACCAGAAGATCAGGAACTCTAGAAGAATTCAGATTTTTAACACGAGAGTAAACGTAAAAAGAAGGTTTTACAAGACTCACGTTAACAATATTGCAGCAGTACGCACACAATCGAAGCGCAGTAAGGATGGCTAGTGTAACTAGCAAGAATACCACGAAAGCAAGAAAAAGAAGTACGCTATTAACTATTAACGTACCTGTCTCTTCCGAAACGAATGAGTACGAGAGAGCACACGTGTCTACCATCGAATCCTCTTAGTCT
+
::<<:=;::6=@@ABCCC;9;@@?@:>BB>A@@A@@<@=???BBBB?BC?F@BB784;;;'828888;?@A?@B=83:@<>>,99248<=>2?>C@BA9;9@@AA7;7;B?BBA=@@;;;BCCECCBAAACC@CB<<7;:9??=<?2;4;?>:>@??@?@B@CBBBCB@A@:999;@@:::,:?>;88887'3;483328555;;A188??8;:::@BB?B;;;;::<@?BBC=A9949@@A>>>AAACBBBBBCBBBABBB8869<<@??<?A<???===898
@ATNG8:01150:02888
GATGGTAGGAGACACGTCGCACACGTACTCATTCGTTTCGGAAGAGACAGGTACGTTAATAGTTAATAGCGTACTTCTTTTTCTTGCTTTCGTGGTATTCTTGCTAGTTACACTAGCCATCCTTACTGCGCTTCGATTGTGTGCGTACTGCTGCAATATTGTTAACGTGAGTCTTGTAAAACCTTCTTTTTACGTTTACTCTCGTGTTAAAAATCTGAATTCTTCTAGAGTTCCTGATCTTCTGGTATACACACTCGCTCGCTACCATCGAATCCTCTTAGTCT
+
//:<:=AA<BBBBCCCC;;;BCCCBCCCEIAA?ACCD?CC@C?BBBCCDD@BBCBB?B@BBCC?C?CCBBBBBBB@BBBBA1??=AABB>BBBB<=>C?BB?BBBBB@=BBBB@>>C=AAA<A=@@>===AA<A>>>:<<>>???>?@A<>:::@<;;;;?@<A;>==A@@@AA5<<AAA6A<@799999*9A9;;6>AA@@AA?AA<@@A@/@@??@<@<A@;A@@@<<;<>9@A@>==:<<A<>>?AAAAAAA<=;>>>>>@A<A@=??<>>9>AA;??>?>
@ATNG8:01153:02861
GATGGTAGATATATGCACGCTCTACCAGAAGATCAGGAACTCTAGAAGAATTCAGATTTTTAACACGAGAGTAAACGTAAAAAGAAGGTTTTACAAGACTCACGTTAACAATATTGCAGCAGTACGCACACAATCGAAGCGCAGTAAGGATGGCTAGTGTAACTAGCAAGAATACCACGAAAGCAAGAAAAAGAAGTACGCTATTAACTATTAACGTACCTGTCTCTTCCGAAACGAATGAGTACATAGATATACGTATAGCTACCATCGAATCCTCTTAGTCT
+
@>B=<=>ECCCCCDAAA><@@BCCD?<BC;>BCA@@?B>AA>?BBB@BB?C@AAA@?<;;+A:<==BBBBBBBB9?<;;;;;';?;@4;::*9AA?CBCBBCCBA=B?AB>CCC?CCCBBBCCFDCBBBBDD@BB@@=@AABBCBB?B@CBB@BCBAACCB@CBADBC@BA>ACC?BBBBC<A>?;?AAAA2@A?B>=>B@@??;?=BBAA=A<??BBB>BD@@@CB?B?AAB=ABC@@@?BBBBBCBBBBABBAA@@@B?===>8=?@>>;>A>;;;=A@;;;
@ATNG8:01157:02869
GATGGTAGAGTATCATGTGTATCTCCAGAAGATCAGGAACTCTAGAAGAATTCAGATTTTTAACACGAGAGTAAACGTAAAAGAAGGTTTTACAAGACTCACGTTAACAATATTGCAGCAGTACGCACACAATCGAAGCGCAGTAAGGATGGCTAGTGTAACTAGCAAGAATACCACGAAAGCAAGAAAAAGAAGTACGCTATTAACTATTAACGTACCTGTCTCTTCCGAAACGAATGAGTACTACTCTCAGAGACACACTACCATCGAATCCTCTTAGTCT
+
44;>9>BBBBBCDBBABCCBBCCCC?BBB<@@??@?<@9@??@@?A=AA>A=AA;;;;;;$9<@BBAA@B@@@?6>=9555&5<7<.555&4<<8>???<BB::6:?@@=BCC<?@BBBBCCCCCCCDCBA=AA@@=AAA@BB@?=@?CA@>@BBBCCCC@CBBBBB?BC>?>>?BAACC8???9?BBBB3BC>AAAAB>A??;?=AA=>:=8<=A;;:;CDDCBC@D@CBD?CDC@CBBBBBBBBBBCCC@AABBBBBABBBA>AB@@@<?=4:;:4;BBBB
@ATNG8:01161:02892
GATGGTAGTGATACAGATCAGACACCAGAAGATCAGGAACTCTAGAAGAATTCAGATTTTTAACACGAGAGTAAACGTAAAAAGAAGGTTTTACAAGACTCACGTTAACAATATTGCAGCAGTACGCACACAATCGAAGCGCAGTAAGGATGGCTAGTGTAACTAGCAAGAATACCACGAAAGCAAGAAAAAGAAGTACGCTATTAACTATTAACGTACCTGTCTCTTCCGAAACGAATGAGTACAGAGAGTACGATATGTCTATCGAATCCTCTTAGTCT
+
CDAA>ABBABBACDBBBCCCEDDBB@CCC@BBCA@@>@>ABCDCBC=AA>A@CCBAADBA)?<CCBBBBBCBBB=?>@BBBB2;;5:2:::&9@A?CCBBBBBABAB@CC@BCC?ABBBBDCBBBCCCCCCF?CA:96;@@AAAAA=B?B;;9<BBABDBB?ABBBBC?BB?CCC>A@9:9,9<>;>@@AA2AC>AABAAB@@@8;7;A>>5:4:=AAB=@@AAABA3:69==6=?@<@?BBBBBBDAAABBBB???CCBBA=>AACD=AA?CBB@BA:8:
@ATNG8:01163:02893
GATGGTAGATATATGCACGCTCTACCAGAAGATCAGGAACTCTAGAAGAATTCAGATTTTTAACACGAGAGTAAACGTAAAAAGAAGGTTTTACAAGACTCACGTTAACAATATTGCAGCAGTACGCACACAATCGAAGCGCAGTAAGGATGGCTAGTGTAACTAGCAAGAATACCACGAAAGCAAGAAAAAGAAGTACGCTATTAACTATTAACGTACCTGTCTCTTCCGAAACGAATGAGTACGAGAGAGCACACGTGTCTACCATCGAATCCTCTTAGTCT
+
44559>>>CBBBCCGICCBB@@@BCABBB@CB:;;@=@9=<BBBBA=@C@B@@A??@@?@+@:>==BCC@@AD=6::@<<<<)99669BBB9BBC@BCCEBA@00+0:;;;=@B@CCCCCBCCCBBBDDCBB@@@@A>@@@@@CCC?CACAA=@BBACCBD@BB@@AB@CC?CBB@BA?<<+99919<===,<A398@=??::;;?<;;;?;>;==B@@>@BBBABB=?=?@A9@?@;999@AAABCBCBBABABBBBBBBA>?>8=<;;;:;;5:==8<=@@=
@ATNG8:01119:02949
GATGGTAGAGAGAGCTCTCTCATCGTACTCATTCGTTTCGGAAGAGACAGGTACGTTAATAGTTAATAGCGTACTTCTTTTTCTTGCTTTCGTGGTATTCTTGCTAGTTACACTAGCCATCCTTACTGCGCTTCGATTGTGTGCGTACTGCTGCAATATTGTTAACGTGAGTCTTGTAAAACCTTCTTTTTTACGTTTACTCTCGTGTTTAAAAATCTGAATTCTCTAGAGTTCCTTGATCTTCTGGTATACACACTCGCTCGCTACCATCGATCCTACTT
+
@>@>5;>BBBCDBBB?::6<<<<=C@<<<@BC?C@@@;@D?C@BBEBBAA=;:;@?4?;9::<2<299937888848=>>?+<B>AA@A<AA@A<??@<;;5:00/895978866;:6576175::AA@>>><=<<>;?>?;;;=@@;;::;99966556:;/6.699778;::795555'2494555555$57888089///<56799(////$...-9280/..5578993926497556/////588<<?>>>>=999///999066<663=49922-
@ATNG8:01121:02927
GATGGTAGTGTCAGTGCGCGTCGTCCAGAAGATCAGGAACTCTAGAAGAATTCAGATTTTTAACACGAGAGTAAACGTAAAAAGAAGGTTTTACAAGACTCACGTTAACAATATTGCAGCAGTACGCACACAATCGAAGCGCAGTAAGGATGGCTAGTGTAACTAGCAAGAATACCACGAAAGCAAGAAAAAGAAGTACGCTATTAACTATTAACGTACCTGTCTCTTCCGAAACGAATGAGTACTATAGACTATCTGAGACTACCATCGAATCCTCTTAGTCT
+
@?A=;CBABAABBBBCGDBBCBCBB?BCA=ACBBBB@B@CCBBBBC@BB?C?CCBBBBBB3B@BBBBBBBBCCD>B?A@CBB0@@=@>BBC:BICICAAABAA;<8;?AB?DBB>@@BABDDFGFBBAC@@@?BCAB?BBBBCCAA>C@CCC@BBBBBBBB?BBBAAB?DD?>>?=A@999+9>>;::999(9>:>888AAAA?;@=CAAA=A;??DED@BBBBCCC?C>AAC>BBB?C>>>BBBCC@AACB???BCCBBBCBBA?AABBC?AB?BBB@BBBAA
@ATNG8:01127:02956
GATGGTAGCTCTGCTCTGACTCTCGTACTCATTCGTTTCGGAAGAGACAGGTACGTTAATAGTTAATAGCGTACTTCTTTTTCTTGCTTTCGTGGTATTCTTGCTAGTTACACTAGCCATCCTTACTGCGCTTCGATTGTGTGCGTACTGCTGCAATATTGTTAACGTGAGTCTTGTAAAACCTTCTTTTACGTTTACTCTCGTGTTAAAAATCTGAATTCTTCTAGAGTTCCTGATCTTCTGGGTGCGCTACAGTCTCTCTACCATCGAATCCTCTTAGTCT
+
;;::;>@>;:55=@ABBCCCEAAABBBBCC;;9;BBB?BD@C?CBBBCCC?CCCAA=B?ABAC?CACCBFEBBBC?BBBAA0@@=ACCD>BABA;A?@=>B=@@@CBB?CKBBBBBB>BBC@C@DCBBBCBC@CCBC@CBBBCBAACBBBCCCBB?BCC@BB?A=@?BBABCFE@CAA@@7A<A;;:::-;CBBC>C;;<CCAA@@4;;;;*;@@;;9;?CDABBBCCBB?B?ABALCB>A:;;7;CBBBBBCBDCCBBBBBCC?AAA;;6;C>?;;6;AC?@
@ATNG8:01127:02958
GATGGTAGATACTCGCTGATACACCCAGAAGATCAGGAACTCTAGAAGAATTCAGATTTTTAACACGAGAGTAAACGTAAAAAGAAGGTTTTACAAGACTCACGTTAACAATATTGCAGCAGTACGCACACAATCGAAGCGCAGTAAGGATGGCTAGTGTAACTAGCAAGAATACCACGAAAGCAAGAAAAAGAAGTACGCTATTAACTATTAACGTACCTGTCTCTTCCGAAACGAATGAGTACACATCGTCGTGTCGTGCTACCATCGAATCCTCTTAGTCT
+
;==>?BBBCDBBBBBCCCCBBBCCC=BBD?CCBBBC?C@BBBB@AB>BB>B>B?AACCCC3A>ACCCCCAAABC<BBBBBAB5BB?B>BBB<BCCACCBBCDB;:8;@CD@CDC@CBBACCCCCCCBBBDCC?BCCB@@AABBBBC<A<A997:BAAACBB?BBACCB?CD?>>>?BBBBB=A??<?CCCC3@@=<777@@BAA<A<===A<A=AADA@>@BBBBBB?A@:::7:CA?A@BBBCCACBBBBBBBBB???>BAACD?BBBBB?BB?BBB?BBB@>
@ATNG8:01129:02914
GATGGTAGTGTGTCTCTGAGAGTAGTACTCATTCGTTTCGGAAGAGACAGGTACGTTAATAGTTAATAGCGTACTTCTTTTTCTTGCTTTCGTGGTATTCTTGCTAGTTACACTAGCCATCCTTACTGCGCTTCGATTGTGTGCGTACTGCTGCAATATTGTTAACGTGAGTCTTGTAAAACCTTCTTTTTACGTTTACTCTCGTGTTAAAAATCTGAATTCTTCTAGAGTTCCTGATCTTCTGGTAGAGCGTGCATATATCTACCATCGAATCCTCTTAGTCT
+
ABBB@BBCDEBCBBA@;BBBBBBBCBBAABAA>ABBB>CC?B?CCCDCBB?CCCAB?AADCCB@D=BBCCCCCBA<999:;*;A=A@BA;@B@A?BCE@CC@BBBCCH?CCCCBBBC@CCC?C@DCCBCCAA=ABBB?CCCCCBBBCCBBBBCCC?CDD?CC?C?BBBCBBBBC?CCCDD:C?B;::9::*;B?BB=BBBBCCCBBB=@@@A1@CDCC@C@CC?AABDDCC?C@CCCCBA<A@C?BCCCCCCCBBBCCCCBBCCC?BBBBB>BB?AAA>BBB@@
@ATNG8:01129:02943
GATGGTAGCTATACGTATATCTATGTACTCATTCGTTTCGGAAGAGACAGGTACGTTAATAGTTAATAGCGTACTTCTTTTTCTTGCTTTCGTGGTATTCTTGCTAGTTACACTAGCCATCCTTACTGCGCTTCGATTGTGTGCGTACTGCTGCAATATTGTTAACGTGAGTCTTGTAAAACCTTCTTTTTACGTTTACTCTCGTGTTAAAAATCTGAATTCTTCTAGAGTTCCTGATCTTCTGGAGATATCATCAGCGAGCTACCATCGAATCCTCTTAGTCT
+
4;;==BBB@@;CC;;6@@@DFKD;69A@BCBB?BDCE>CB?B?CBBBCBB?BEBBB?B>@AAC@B?CBBBBBBBB?BBBBB3BB=A???8?A??<@@A<AB>?>ABCC?BCCCC@??;?AA=A=@@@>=>>A<>>>><@?AAAA@@@>==<<88879//)//)/688=>>ABBB;??AAB6B:=:=BAAA/@@<=<7=AB@@=:9//*/<;;+<6;;A=A=AA=ABAA>??<B;???A=;7;AA:=<<>==<<<CA@@>@>>>AA<@@?CD:>>9<=@<A?==>
@ATNG8:01131:02929
GATGGTAGCATCATGCATATCTCACCAGAAGATCAGGAACTCTAGAAGAATTCAGATTTTTAACACGAGAGTAAACGTAAAAAGAAGGTTTTACAAGACTCACGTTAACAATATTGCAGCAGTACGCACACAATCGAAGCGCAGTAAGGATGGCTAGTGTAACTAGCAAGAATACCACGAAAGCAAGAAAAAGAAGTACGCTATTAACTATTAACGTACCTGTCTCTTCCGAAACGAATGAGTACCTCTCAGACGCTCGTCCTACCATCGAATCCTCTTAGTCT
+
@@BB@CBBBCBBBB@@??;?@@ABB?BBB;::CCCF@C@C?@?BA@9??>A<A@===99=)=<:@@AAA@<?<:2?:BCDDD169<A:B?C2CBC@BBCCDCAAA@C@CBADCD?A@@;;;@@CFCBBBB;;8;;<;=@@@@AAAC<@=A;;7;CBAACCC?AABABA@CC?BBB?AAAAA;9999?ABCC3CC?BBCA@@@BD<@:>=@@5:7:?BBB@BBACCCC>@<@@>8@0000@@AABB????BBBCBBBAADAA;?>><>@@@@=??<>>><@@>>>
@ATNG8:01136:02929
GATGGTAGCACGACACGACGATGTGTACTCATTCGTTTCGGAAGAGACAGGTACGTTAATAGTTAATAGCGTACTTCTTTTTCTTGCTTTCGTGGTATTCTTGCTAGTTACACTAGCCATCCTTACTGCGCTTCGATTGTGTGCGTACTGCTGCAATATTGTTAACGTGAGTCTTGTAAAACCTTCTTTTTACGTTTACTCTCGTGTTAAAATCTGAATTCTTCTAGAGTTCCTGATCTTCTGGAGATACACATGATACTCTACCATCGAATCCTCTTAGTCT
+
4:998@<596>===>>>?666==BBBBCBAAB@CCBB>@@>B;;96@==>:>;;:;5:7;<<<?B?:9:B@?=8;177777'8=8AA@C8<9:84<=A?@?9777;7817@??@>==8=;;6;=?>?>>;;;:=>==8=@@889A?;;;A?==>?<?DK=BB3837===65665.25::;.:5=4;;===)55::A.55;<;:9<<<0878(25977-.-.9055798880505<7559-//965336///5597A=666?AAA<>>==>=AA:==@<@@???
@ATNG8:01139:02958
GATGGTAGTATCTGCACACTCTGTCCAGAAGATCAGGAACTCTAGAAGAATTCAGATTTTTAACACGAGAGTAAACGTAAAAAGAAGGTTTTACAAGACTCACGTTAACAATATTGCAGCAGTACGCACACAATCGAAGCGCAGTAAGTATGGCTAGTGTAACTAGCAAGAATACCACGAAAGCAAGAAAAAGAAGTACGCTATTAACTATTAACGTACCTGTCTCTTCCGAAACGAATGAGTACGTGTGACGTACGTGAGCTACCATCGAATCCTCTTAGTCT
+
44::5<?AACCDECCBCCCECDDCB@BCBBCCCCDC?@?ABCEE@@=?@=@=;:;EEFED2B>AB???CBBCCC<A?@@A@@0@A=@?CCC9CDCBH<;;B@@00-0;>>;?@C@CCA?AACCCDCCCCAA@@CAA@=A@@:=@00-0BBBB?BCCBBBBC?BBBBCBABB=AA@499@A@5=994:BBBB3AB?=;;;AB>>><A;AAAA6868@CCC@B@@@@:92969@@9>::59@CCCCCC@AACCDBBBCBBBBBBBBB?BBBCC?BB>999?ABB@?
@ATNG8:01140:02943
GATGGTAGTATATCGCGTCGCTATCCAGAAGATCAGGAACTCTAGAAGAATTCAGATTTTTAACACGAGAGTAAACGTAAAAAGAAGGTTTTACAAGACTCACGTTAACAATATTGCAGCAGTACGCACACAATCGAAGCGCAGTAAGGATGGCTAGTGTAACTAGCAAGAATACCACGAAAGCAAGAAAAAGATGTACGCTATTAACTATTAACGTACCTGTCTCTTCCGAAACGAATGAGTACTATAGACTATCTGAGACTACCATCGAATCCTCTTAAGTCT
+
6??A@CCCCC;9;BBBABBBCCDBB@BAA=B@@@AA?AAIGCCBBB?CC@D@CBBDCCCC3B@CCCBBBBBBBB>BBCDDDD5BA=A5;;;6<CEAHCBBCCCCD?B?BB?B@A?ABBCCCCCDCCFFDCBC@CCBB?BAAA???A?B>B@@>@BCCCBBC?BBCBBB>9949BA;??DCC>???9>>>>>.=>>?===?@BBB@BACCCB@B@BCCCE?BBCCBAB=?=?CE?BBB?:::ABDDCCCCBBB@>>BCCBBBCCCDACBAAA?CD?BBA<><@BBC
@ATNG8:01143:02911
GATGGTAGGACGAGCGTCTGAGAGGTACTCATTCGTTTCGGAAGAGACAGGTACGTTAATAGTTAATAGCGTACTTCTTTTTCTTGCTTTCGTGGTATTCTTGCTAGTTACACTAGCCATCCTTACTGCGCTTCGATTGTGTGCGTACTGCTGCAATATTGTTAACGTGAGTCTTGTAAAACCTTCTTTTTACGTTTACTCTCGTGTTAAAAATCTGAATTCTTCTAGAGTTCCTGATCTTCTGGCGCTCTGTCACGTCTGCTACCATCGAATCCTCTTAGTCT
+
A>@;:A<B@BCBA@@@@@BBCCCC?CDCCCBC@BCBC=CB?B?CCCCCCCABAACC@D?BBBC?CABCCEDCCBB?AABBC5BEAGBCC=BB@A?ACB=BC?AAADDDACCCCCCDC@BBC?B@CCCCCCCC@CBBB?CCBBCBBCCCB@ACCCC@AA@=?A5:5:AAAABBBB>AAAAA7B?C@CCDFH5CC;;:6;@CBCCCAA@@BJCE5DBBBCAGABB@BDCCCCB>@>@CCDCD@@?A?CBBEBCBBCCCDCC@A@BBC=AABAC???=?BB?BBDAA
@ATNG8:01146:02934
GATGGTAGTGTCAGTGCGCGTCGTCCAGAAGATCAGGAACTCTAGAAGAATTCAGATTTTTAACACGAGAGTAAACGTAAAAAGAAGGTTTTACAAGACTCACGTTTAACAATATTGCAGCAGTACGCACACAATCGAAGCGCAGTAAGGATGGCTGGTGTAACTAGCAAGAATACCACGAAAGCAAGAAAAAAGAAGTTACGCTATTTAACTTATTAACGTACCTGCTCTTCCGAAACGAATGAGTACGAGAGAGCACACTGTCTACCATCGAATCCTCTTCAGTCT
+
@=??7566<;@@0///;;7/665559666:>656;;8<059;::9:6/0+/+//ABBBBB1@147@888<=988/3344444$55.57=>>1;;;7;;;<<<;444)474929>>5>>:>@BAACBCBBBB@A>ABBC@;;:AA@@A<@9@00+0=>9<:?B?AA???A489?>>?<>BAAA9A8;2;=>?@?'>=,22,5<:::///(/(..(.7.3(..98<5:8;<88264556/--,(,,,,/88:;==>;:;99333/8////(///33333,388(//7---
@ATNG8:01149:02935
GATGGTAGCACGAGTCACTCATATCCAGAAGATCAGGAACTCTAGAAGAATTCAGATTTTTAACACGAGAGTAAACGTAAAAAGAAGGTTTTACAAGACTCACGTTAACAATATTGCAGCAGTACGCACACAATCGAAGCGCAGTAAGGATGGCTAGTGTAACTAGCAAGAATACCACGAAAGCAAGAAAAAGAAGTACGCTATTAACTATTAACGTACCTGTCTCTTCCGAAACGAATGAGTACCTCTCAGACGCTCGTCCTACCATCGAATCCTCTTAGTCT
+
//;;7AA?B;96ABCCCBBCCBBCCACBC@DCCCAB=A>::;;;;B?BB?C?@A@CFCCG2A>ABB???AB???:?AABCCC5BBAC@ECC;BCIACCBBB@@00-0;=@;<<@<@@@?ABCCCBBDCCCBC@CCCC?CA@@BCCB?CACBA@ABFCCBBB@AAABA@>@A=999?BAAAA8=<=9<<<<=,:96:///@@@??<?<????=A=AACBA?ABBCBBB?D?AAC>CBB?BBBBBBB?AA@BBBBCAAA@@@@<@@A<???AA9<<===><@A>>>
@ATNG8:01151:02949
GATGGTAGTATCTGCACACTCTGTCCAGAAGATCAGGAACTCTAGAAGAATTCAGATTTTTAACACGAGAGTAAACGTAAAAAGAAGGTTTTACAAGACTCACGTTAACAATATTGCAGCAGTACGCACACAATCGAAGCGCAGTAAGGATGGCTAGTGTAACTAGCAAGAATACCACGAAAGCAAGAAAAAGAAGTACGCTATTAACTATTAACGTACCTTTCTCTTCCGAAACGAATGAGTACGTGTGACGTACGTGAGCTACCATCGAATCCTCTTAGTCT
+
5:=>ACCCBBBBBDDDCBBDCCBBB?CCC@BBBBBB?B?BBBAACC?BB?C@BBAAADDD3C=@@ACCBAABBC<B@ABBAA0AA=B?BCC<CCDACCCBBBC996;@BCACDE@CCBBBBCCDFCDD@@@C@CCCC=BBCCBB??<@?BBB?BBCCCDCC?BBBBBB?BB?AAA=@A??=8===9::999(9B?@>>>??@BA;?<???@<@<??BBB=@@;@CCCACACCC>BBB?BCCB???BBBBBBCCCCCCCC???BBB@BBBBB@BB@AAA?BBBBA
@ATNG8:01156:02938
GATGGTAGGACGAGCGTCTGAGAGGTACTCATTCGTTTCGGAAGAGACAGGTACGTTAATAGTTAATAGCGTACTTCTTTTTCTTGCTTTCGTGGTATTCTTGCTAGTTACACTAGCCATCCTTACTGCGCTTCGATTGTGTGCGTACTGCTGCAATATTGTTAACGTGAGTCTTGTAAAACCTTCTTTTTACGTTTACTCTCGTGTTAAAAATCTGAATTCTTCTAGAGTTCCTGATCTTCTGGTGAGATATGCATGATGCTACCATCGAATCCTCTTAGTCT
+
/9::<AA@0;6<<<:::;;@<AFD@BCCCECFABCCC>CC?C?CCBBBCCACCCCC@B?BBBB?CBCBBCCCDBB@CCCCC5CC@BBBD?DBCCACIGAEC?AAABBCBDCCCCCCE;;;A>B=AACCA@@A=AABB?BBBBA@@BCBBCDBBCB@BAA?@@<@<@AABCCDGD@CBBBB9B?B>BBBBB0AA@@B=AAFDICCBBB@CCCC5CBBBC@C@CE@CBBBB@@<@=A@ABA@=@@@?BCBCCCDCCCCDCCCBBCCBABCBBB@BB?BCC@CBBBB
@ATNG8:01161:02924
GATGGTAGAGTATCATGTGTATCTCCAGAAGATCAGGAACTCTAGAAGAATTCAGATTTTTAACACGAGAGTAAACGTAAAAAGAAGGTTTTACAAGACTCACGTTAACAATATTGCAGCAGTACGCACACAATCGAAGCGCAGTAAGGATGGCTAGTGTAACTAGCAAGAATACCACGAAAGCAAGAAAAAGAAGTACGCTATTAACTATTAACGTACCTGTCTCTTCCGAAAACGAATGAGTACGAGAGAGCACACGTGTCTACCATCGATTCCTCTTAGTCT
+
4444.4544;=<;;997///////<8;450449498.505<=C?=B>AC>B>BBBBBBCD0@<A@@<A666G@@4>555555$5:5:;<<<0:::7;9944449949633-4996:;=====BCBA:9;BCB5;;998=>::95:9274:..(---78-/57:;;==B>BD=>>B;????A=998>BCCCC3>><=@@@CDA;;060//.5(.(.5;::6:7/////2934444&444.45989<<:88:;>>999BAAAB@@99058.--.-2722..*259:2
@ATNG8:01124:02963
GATGGTAGCATCATGCATATCTCACCAGAAGATCAGGAACTCTAGAAGAATTCAGATTTTTAACACGAGAGTAAACGTAAAAAGAAGGTTTTACAAGACTCACGTTAACAATATTGCAGCAGTACGCACACAATCGAAGCGCAGTAAGGATGGCTAGTGTAACTAGCAAGAATACCACGAAAGCAAGAAAAAGAAGTACGCTATTAACTATTAACGTACCTGTCTCTTCCGAAACGAATGAGTACGTTTGCGACGTGTCTCTACCATCGAATCCTCTTAGCTCT
+
@A@=?DCCBCBCCCCCBCBBCC@@@@DCC?BBCCBB?B@??@BCBC@BB>B>B?@@CAAA+/0/::8==BB???6:9:9999'49.48<>?2=@A<ABBBBBB@@=@?BB?A@@@CBBCDCBBEDCCCF@@@<?@??<;;;@AAAB?BACDD@BBBCCAAA?BBBAAA?BB?AAA?BBA@?;=9929>>@A2AB???@<<B???:>:=>=A=A<>>BBB?BDCBBCB?A????9=@?;:99BAB>000*00;;::><8?;;=>><==<<<69:486807668;;
@ATNG8:01128:03003
GATGGTAGTATAGAGCTCTACATAGTACTCATTCGTTTCGGAAGAGACAGGTACGTTAATAGTTAATAGCGTACTTCTTTTTCTTGCTTTCGTGGTATTCTTGCTAGTTACACTAGCCATCCTTACTGCGCTTCGATTGTGTGCGTACTGCTGCAATATTGTTAACGTGAGTCTTGTAAAACCTTCTTTTTACGTTTACTCTCGTGTTAAAAATCTGAATTCTTCTAGAGTTCCTGATCTTCTGGTATACACACTCGCTCGCTACCATCGAATCCTCTTAGTCTATCACCGACTCCC
+
8;::=@BCBBBDCCDBACGCEBBBCCBBCC@@=@AAA>AD@C@@?@@CCB@CDEBB?B????F@C?BBBBBBBBA?AADCD2CA8<;AA9>A@C?BBB?CB;>>=?==:=>@B@@?A;A@A=A:??AB??;<9=DAA665A<9<>8::@@@>>>A9===<??<?=@@@BBB@@@;@@@DD2=18189888(8><<=4<<=::9<==<4:;::+:===E<C<AA=A@==>>>:=:=?@@>=9=B>9==///==@B@@@AA@@@CAA=?>;;;=AB=BAA<?:66863333-326677.
@ATNG8:01132:03006
GATGGTAGAGAGAGCTCTCATCGTACTCATTCGTTTCGGAAGAGACAGGCACGTTAATAGTTAATAGCGTACTTCTTTTTCTTGCTTTCGTGGTATTCTTGCTAGTTACACTAGCCATCCTTACTGCGCTTCGATTGTGTGCGTACTGCTGCAATATTGTTAACGTGAGTCTTGTAAAACCTTCTTTTTACGTTTACTCTCGTGTTAAAAATCTGAATTCTTCTAGAGTTCCTGATCTTCTGGCGCTCTGTCACGTCTGCTACCATCGAATCCTCTTAGTCT
+
/99:?AC?BBBDCCCBBCFBBBA@;;;C@@<AB@@<AB=B@CBBCDBB@ABB?@?A@CDCB?A?CCCCC@@@B@<;;;;*4<6;;;>0=?;:8;AC?BC=A@CBBC?AACCCCCCACCD@C?CCCCBCCC99:BB>@ACCBCBCCBBBCDBBB?BBB@BB?B@BBCCBBBCC@C@@@@7?>@>@@@@@0@BCCC;;;B@@@C;;;=BBBB2BBBBC8;8;B@CDCCCCCACAAAACCD@BBCA@AABAAACCCBDCCAA@A@@<@@ABB?BB?@@?>AAA;:
@ATNG8:01133:03006
GATGGTAGTATATCGCGTCGCTATCCAGAAGATCAGGAACTCTAGAAGAATTCAGATTTTTAACACGAGAGTAAACGTAAAAAGAAGGTTTTACAAGACTCACGTTTAACAATATTGCAGCAGTACGCACACAATCGAAGCGCAGTAAGGATGGCTAGTGTAACTAGCAAGAATACCACGAAAGCAAGAAAAAAGAAGTACGCTATTAACTATTAACGTACCTGTCTCTTCCGAAACGAATGAGTACTACTCTCAGAGACACACTACCATCGAATCCTCTTAGTCT
+
/::;8@;ABBA@;66<<=>?CCCCD@CBB<@AB@AA?B>BBA;@;C:BB@B?@AAA@AAA0A=???:98?A:9:5:=@>>@@+=B:>9>@@1AAD=AABCB??;;;/;=@A?BBE@CCBBCDCCCCBBBBAAB@BBBB@CCBBBBBB?B?BBB>ACBBBBBB@BBBBBB?BC@9999?<<??+99@;::9999%0;1////86:;><>=;;;@:@9;>BBC@CCBBBBB@B=@?B>BBB?BBBAAABABBCCBAAAA@?;:====>><@@==>:8818>?:>BC:9
@ATNG8:01135:02962
GATGGTAGGCGTGTGAGAGTCTGCCCAGAAGATCAGGAACTCTAGAAGAATTCAGATTTTTAACACGAGAGTAAACGTAAAAAGAAGGTTTTACAAGACTCACGTTAACAATATTGCAGCAGTACGCACACAATCGAAGCGCAGTAAGGATGGCTAGTGTAACTAGCAAGAATACCACGAAAGCAAGAAAAAGAAGTACGCTATTAACTATTAACGTACCTGGCTCTTCCGAAACGAATGAGTACGAGAGTCAGAGCAGAGCTACCATCGAATCCTCTTAGTCT
+
>@AB>BBB?ABA@@BBCCCBBAAAD>EGC@AA;=;B?B>BBBBBCC>:::;?AABAAAAA2A?ABBAABCC???8==:9:::(::389<<=0;?C=BABB???@?=A=AA;???=AA???AA@@@>>>:;:@<@AAA<AABBAA;:8;>D=A>A@@@@ADC=CA?>AA?CC?C@@7=8666)88816====/67.6@>??BB=>:>=>>>B<@<@AAAA<==:ABBD?C@BBB:??@<A:::BCA@B888=>BB??BCBB??>>>=?:??A<AA<9::=AAA@@
@ATNG8:01135:02984
GATGGTAGGAGACACGTCGCACACGTACTCATTCGTTTCGGAAGAGACAGGTACGTTAATAGTTAATAGCGTACTTCTTTTTCTTGCTTTTCGTGGTATTCTTGCTAGTTACACTAGCCATCCTTACTGCGCTTCGATTGTGTGCGTACTGCTGACAATTATTGTTAACGTGAGTCTTGTAAAACCTTCTTTTTACGTTTACTCTCGTGTTAAAAATCTGAATTCTTCTAGAGTTCCTGATCTTCTGGGCAGACTCTCACACGCCTACCATCGAATCCTCTTAGTCT
+
9<<<?BEC@CCBBBFCCCCBCCCJDAAACCBB>BBBB=CC@C?;:9A>BB?BBA@@@C=?@?A>A<??BBCAAAB?A?A@A2@@;@::::&7??@=BBB?BB?A>?@993:>=>;<<<8;@@<@=>?;;;==@=@@AB<;:;BBB;;;=<===888<1807=9<<46/------479268===.=38389===*>:<<>29;??>>>??@<ADDD/@>>>@<@=@@8>>AD>==<A<@@@A>>:999949///659;ADA@@@A;?@@=@===@<>><>?D=A????
@ATNG8:01137:02991
GATGGTAGAGAGAGCTCTCTCATCGTACTCATTCGTTTCGGAAGAGACAGGTACGTTAATAGTTAATAGCGTACTTCTTTTTCTTGCTTTCGTGGTATTCTTGCTAGTTACACTAGCCATCCTTACTGCGCTTCGATTGTGTGCGTACTGCTGCAATATTGTTAACGTGAGTCTTGTAAAACCTTCTTTTTACGTTTACTCTCGTGTTAAAATCTGAATTCTTCTAGAGTTCCTGATCTTCTGGTGAGATATGCATGATGCTACCATCGAATCCTCTTAGTCT
+
8999;@A@A@BABCBAAA?BC>D666;A9<9C=A@CC>BC@D@CBBBAAA><99:909<CABC>A?AAAAACBBB>AAAAA1><4>AAA=@@@@<@@><=>*000/665:78887;9<8:88<5;>?=====;>@BB;;;;>>>>:;;;==888>;889;>>:?;>>>>>>?>>5:6688+8(/*/8::;,<9999-56>675::870666'2779=5:5:>5>>>>>>>9>;9;:633)---+-66=>;;;>>>???>=::<<+//77717:5=<=7<7//-
@ATNG8:01138:02981
GATGGTAGGCACTGCGCACACATCCCAGAAGATCAGGAACTCTAGAAGAATTCAGATTTTTAACACGAGAGTAAACGTAAAAAGAAGGTTTTACAAGACTCACGTTAACAATATTGCAGCAGTACGCACACAATCGAAGCGCAGTAAGGATGGCTAGTGTAACTAGCAAGAATACCACGAAAGCAAGAAAAAGAAGTACGCTATTAACTATTAACGTACCTGTCTCTTCCGAAACGAATGAGTACTACTCTCAGAGACACACTACCATCGAATCCTCTTAGTCT
+
BBBB@EBB@C@@ABBBBBCCCCCCD?DED?B@AA:;:<ICCECBCC@BB@B@A?A@AAAB2B@CCBBBBBBBCC>AAA@@@@1@C>B5<;;6;CC?CBCBBBBCC?B@DD@BAC?BBBBBDCCECCDECD??>@AA@?B???AA??<@?B@@?@DBBBBCB@BBBBBB@CD@>>?<??@@@9AAA?B@DDC/AA=A:::AAA??9<6:;AB7:5;@A:;8;AAAACC?C@BCB>BBB@BBBCCBAAACBBBBBBBB>>>@???AA<AA@>>;>C=;;;<ABA??
@ATNG8:01151:02975
GATGGTAGCTCTGCTCTGACTCTCGTACTCATCGTTTCGGAAGAGACAGGTACGTTTAATAGTTAATAGCGTAACTTCTTTTTCTTGCTTTCGTGGTATTCTTGCTAGTTACGCTAGCCATCCTTACTGCGCTTCGATTGTGTGCGTACTGCTGCAATATTGTTAACGTGAGTCTTGTTAAACCTTCTTTTTACGTTTACTCTCGTGTTAAAAATCTGAATTCTTCTAGAGTTCCTGATCTTCTGGGCTGCGCTGATATGCGCTACCATCGAATCCTCTTAGTCT
+
7::96:<454:994555/77//////;</////888/9;.4.4459999.5555//)/2////)/)/::5555.5:.44<<<*6626<<<2566649;<266:>>==<<8=0/0??@C=?@@7:4;C@@@@>>=@::;;ABBBBBABBBAAAA@@@>@@@?@@=@;??@??@@@@955.55)57<.55999$55;;<)555///////)////$//455.5.5;799:5//717)//8777)/355)5559=>959<BB>><<<<<8?>999299:999:77337
@ATNG8:01153:02997
GATGGTAGGCGAGAGTGAGACGCAGTACTCATTCGTTTCGGAAGAGACAGGTACGTTAATAGTTAATAGCGTACTTCTTTTTCTTGCTTTCGTGGTATTCTTGCTAGTTACACTAGCCATCCTTACTGCGCTTCGATTGTGTGCGTACTGCTGCAATATTGTTAACGTGAGTCTTGTAAAACCTTCTTTTTACGTTTTACTCTCGTGTAAAATCTGAATTCTTTCTAGAGTTCCTGATCTTCTGGGTCTACGCTCGTCGCGCTACCATCGAATCCTCTTAGTCT
+
:<==@CBC@C@A@BEEFGDC<9;CGDCCCC@@=@@AB=CC@C@CBBBBBC@CBBBB>B?BABB@B@BBBBBBCBB?BCCDC3CC?BBBB>BBBB?CCB@BB597BFCB?BBA??@AA7==>7:6:AA>?668<>BAC9=<<:;:=?=:99:///<7=<@=@@7;7;??AAB>>>;??EDD2>:><A====+<<////)//9///79///..&.566:5:5222)266653358+//<:==:==AA8==@====>;=<///==<??;@?BBB=66166616;999
@ATNG8:01156:02991
GATGGTAGCTCTGCTCTGACTCTCGTACTCATTCGTTTCGGAAGAGACAGGTACGTTAATAGTTAATAGCGTACTTCTTTTTCTTGCTTTCGTGGTATTCTTGCTAGTTACACTAGCCATCCTTACTGCGCTTCGATTGTGTGCGTACTGCTGCAATATTGTTAACGTGAGTCTTGTAAAACCTTCTTTTACGTTTACTCTCGTGTTAAAAATCTGAATTCTTCTAGAGTTCCTGATCTTCTGGCTGCGCTGATATGCGCTACCATCGAATCCTCTTAGTCT
+
44;<?CCCCDCBBBBCCCCCCCC@@@BBDB@@=@@?@;@C@C@CCCCCCC?CCBBB@C@BBBB?B?DCCCDCCCA<9999:*;@=ACCC=C@AB?DBDACE?AAACCD?BBCCCCBB@BBB@B@DCBBBBCC@CBBA?CCCCBBBBDBBADAABC@BBB@BB?B?BBCBBBBCB=B;:::.:>B=:;::-;BABB>DCBCGDCBAA5;;;;*;CBBB@C@CC@CCBBBBC?B@CCB;:06<00+0BAAACCDCCECCCCCCCC@CCC@@>@B=@;:8:AA@A
@ATNG8:01116:03058
GATGGTAGCATCATGCATATCTCACCAGAAGATCAGGAACTCTAGAAGAATTCAGATTTTTAACACGAGAGTAAACGTAAAAAGAAGGTTTTACAAGACTCACGTTAACAATATTGCAGCAGTACGCACACAATCGAAGCGCAGTAAGGATGGCTAGTGTAACTAGCAAGAATACCACGAAAGCAAGAAAAAAGAAGTACGCTATTAACTATTAACGTACCTGTCTCTTCCGAAACGAATGAGTACCTCTCAGACGCTCGTCCTACCATCGAATCCTCTTAGTCT
+
78:<:@;ACDBBBAAABCDCCCCCD@BCC@BAAA;;5:2979544<8<;6?=<?;?<=<<'7,3<:797A@>=>8?@@ABBB2AB>A?CCD;CCDAAAAFCCB;;8;=BC@BDC?CCCAAABBCCABACCBB@DDCC?BBCDCBBA@B?B::8;CBCBCGF????AA@=@C=AAA=@@?>>5<992000000%0>:00//8>?AD<A;>=>>;@<;;@AB?AAA@CABAF>ABC=BBA=A@@999C@CEBBBBBBCBABBBC:??@=>>>=@<>><AAA<>>>>>
@ATNG8:01118:03022
GATGGTAGAGAGACTGTAGCGCACCCAGAAATCAGGAACTCTAGAAGAATTCAGATTTTTAACACGAGAGTAAACGTAAAAAGAAGGTTTTACAAGACTCACGTTAACAATATTGCAGCAGTACGCACACAATCGAAGCGCAGTAAGGATGGCTAATGTAACTAGCAAGAATACCACGAAAGCAAGAAAAAGAAGTACGCTATTAACTATTAACGTACCTGTCTCTTCCGAAACGAATGAGTACGAGAGTCAGAGCAGAGCTACCATCGAATCCTCTTAGTCT
+
;>==@BBDCCCBBCCCCCFECCBBC>CCBB=@?@A=@=BAAAABB?AA?A>@AA@@@@@2@>AAA?@?BBCDC>CBBBBBB2992:3:992:>>:@;<<A??>A=C;>><>?>7==AA@===A@@@A;;;>:>A==:<>>>AA==7=;@AA:>886:?AA<AAAAAA=@@:@>?7=<777.;>>;?DDCC/??<A99:ABB>>;><AAAA<A;@A88;8;DDD@??6:5:><4>9959==A:;;>>>@AAA===AA@@???BAA;>>><A<?@<:::<??>??
@ATNG8:01121:03042
GATGGTAGGACGAGCGTCTGAGAGGTACTCATTCGTTTCGGAAGAGACAGGTACGTTAATAGTTAATAGCGTACTTCTTTTTCTTGCTTTCGTGGTATTCTTGCTAGTTACACTAGCCATCCTTACTGCGCTTCGATTGTGTGCGTACTGCTGCAATATTGTTAACGTGAGTCTTGTAAAACCTTCTTTTTACGTTTACTCTCGTGTTAAAATCTGAATTCTTCTAGAGTTCCTGATCTTCTGGTGTCTGATCTGTATCACTACCATCGAATCCTCTTAGTCT
+
7::;=@A?;CCCBB<==<??>@>@=A@@@B;<6;@>@9AA>A>ABBBBBB?BBB:;9:>B@@A?C@CCBB@A>=>9=>>??,=@<@BBC>A9:5;@99255.5=;B?C@GCA@@@@@:=@D6;8;ABADCDF?CCBC@ECCCCCDCBBBB@@@@B6;:@<>@?A@CCA@@BCBB@==@??0=.5.59999(9BCCC9;9AA@@995=2999*9@@9949=@@=AA@?@;;6:=?A?;::;=:;7<;;BBBBCBBAAABB9:;@@=@BAAA@CC?CBB>???B@
@ATNG8:01124:03038
GATGGTAGTATAGAGCTCTACATAGTACTCATTCGTTTCGGAAGAGACAGGTACGTTATTAGTTAATAGCGTACTTCTTTTTCTTGCTTTCGTGGTATTCTTGCTAGTTACACTAGCCATCCTTACTGCTCTTCGATTGTGTGCGTACTGCTGCAATATTGTTAACGTGAGTCTTGTAAAACCTTCTTTTTACGTTTACTCTCGTGTTAAAAATCTGAATTCTTCTAGAGTTCCTGATCTTCTGGGCAGACTCTCACACGCCTACCATCGAATCCTCTTAGTCT
+
9:::699;BCCBBCCBCCCGFCBCCCCBCCA@?AEEE>BB@D?AABAA@@=??BBB?BDAECC=A>ABCB@AB:A7BDDDD2CA;@@@A:;>?B<??@<@@;=?AA<=:>?@??@==:===8=<@AA@@@AA<=;;9-//::9=>A>==??<::;9=<=:8919:?>B@???@@<>>>BA5A;A8<=DDD.::>@@9@?>>>>A@@@<ACCC/AA??A=C<>><>>AA@@@<?<@AB@>>:>>AB:A;;:======ABAAA<A>>::::>>:=>7;;@<A=>>>
@ATNG8:01130:03051
GATGGTAGGCACTGCGCACACATCCCAGAAGATCAGGAACTCTAGAAGAATTCAGATTTTTAACACGAGAGTAAACGTAAAAAGAAGGTTTTACAAGACTCACGTTAACAATATTGCAGCAGTACGCACACAATCGAAGCGCAGTAAGGATGGCTAGTGTAACTAGCAAGAATACCACGAAAGCAAGAAAAAAGAAGTTACGCTATTAACTATTAACGATACCTGTCTCTTCCGAAAACGATGAGTACTACTCTCAGAGACACACTACCATCGAATCCTCTTAGTCT
+
:=<=?B>C=:54554;;===CCCCC=BBC@BBBB;;6:;000///;799697555<<BBA2A;@@@998?????9?AAAABB1AC?B?BBB<CCCACCBCBBA:;79:A@?C@@>@AAABCBIAA;;;B@@@@BBBE>A@?BBBBB@C@F@@?ACDCBBCEA::9>>?=BB?BBA8==733,37747779::%8=66708;>>@@@=B=>>>><A:;;888;5;=;8867-.2....&...--5-..5333588575577855888894333..(.-,222)./777
@ATNG8:01131:03043
GATGGTAGGACGAGCGTCTGAGAGGTACTCATTCGTTTCGGAAGAGACAGGTACGTTAATAGTTAATAGCGTACTTCTTTTTCTTGCTTTCGTGGTATTCTTGCTAGTTACACTAGCCATCCTTACTGCGCTTCGATTGTGTGCGTACTGCTGCAATATTGTTAACGTGAGTCTTGTAAAACCTTCTTTTTACGTTTACTCTCGTGTTAAAAATCTGAATTCTTCTAGAGTTCCTGATCTTCTGGGTGCGCTACAGTCTCTCTACCATCGAATCCTCTTAGTCT
+
:<<<;CCC@BBBBBBBCCBBACBC@DCCCCAA>ABBB<A@>@?CCCCCCD@DBCCC@C@B@BC@E@CCCCBBBDD?BACCD1BC=AACC>CCBA>BCG?BB=@@ACCDDCBBBBBBD@CCC>A>BDDF@@@B?CCCB>BBCCCBCCCCCCCB@?@@CBB?BC?C?BBBBCDCCC@BCCCC;B?B=@????0?@BCF<ABDCCCDA@@=@@@A0ABBBC?C@CC?BBBBAA@?B??@@BCC<@?AA=BDBCBBBCBBBCBBBBBCCABBBBB@BC@BBBADCBA@
@ATNG8:01134:03025
GATGGTAGGCACTGCGCACACATCCCAGAAGATCAGGAACTCTAGAAGAATTCAGATTTTTAACACGAGAGTAAACGTAAAAAGAAGGTTTACAAGACTCACGTTAACAATATTGCAGCGGTACGCACACAATCGAAGCGCAGTGAGGATGGCTAGTGTAACTAGCAAGAATACCACGAAAGCAAGAAAAAGAAGTACGCTATTAACTATTAACGTACCTGTCTCTTCCGAAACGAATGAGTACTGTATCTATGTGTGCGCTACCATCGAATCCTCTTAGTCT
+
44;;8BDB@CCCBCCBBC9;:DBBE>CBB@CCCCBB?B@BCCCA@A@CC@B?@B?9:;;;):?BBDCCCA@:97*7<9:;;;*;C>C4;;/5<A?AB=BBCCCD@C@CC?BBB@BBAAAA=BCEECCBB?@=@CBB?BBBBBABBAA=A??<>@CCBBBB?BBBBAA?AA>BBA;@@;>=8?=><:9:9:(7<8=:;::::AE=?=@CCC?C?CBBBB?BBBB>==?B@BCD=C:99:ABCCCBBBAAABA>>@ABBAABACAB@BCBBC>BB?BBB>BC@@@
@ATNG8:01137:03014
GATGGTAGCACGACACGACGATGTGTACTCATTCGTTTCGGAAGAGACAGGTACGTTAATAGTTAATAGCGTACTTCTTTTTCTTCTTCGTGGTATTCTTGCTAGTTACACTAGCCATCCTTACTGCGCTTCGATTGTGTGCGTACTGCTGCAATATTGTTAACGTGAGTCTTGTAAAACCTTCTTTTTACGTTTACTCTCGTGTTAAAAATCTGAATTCTTCTAGAGTTCCTGATCTTCTGGTAGAGCGTGCATATATCTACCATCGAATCCTCTTAGTCT
+
ABAC@DCFC=;;;<<555<66566>CCCCFBC@CCCC>BB@D@CCCCCCC?BBBCB@C@C????C@CCAAACCBB?A>===,;;600+/69;3=9@:99)./555505>>77;?A7;;><A6;<65697708@@@>BBB;;;>AC@@@==>CF==>><??<?9@@AAA@A;;758>DD2A<A;@AAAA.<>>BD588AA==9868(----$----8050350589=@==9=387:<<=025C29796;///././777;=5253:<=87/5<7<;;4;A???
@ATNG8:01141:03037
GATGGTAGCACGACACGACGATGTGTACTCATTCGTTTCGGAAGAGACAGGTACGTTAATAGTTAATAGCGTACTTCTTTTTCTTGCTTTCGTGGTATTCTTGCTAGTTACACTAGCCATCCTTACTGCGCTTCGATTGTGTGCGTACTGCTTCAATATTGTTAACGTGAGTCTTGTAAAACCTTCTTTTTACGTTTACTCTCGTGTTAAAAATCTGAATTCTTCTAGAGTTCCTGATCTTCTGGTCTACTACACTGTACTCTACCATCGAATCCTCTTAGTCT
+
A?==?CCBC?B666666<<665=<<BBBBBAB?BCCC>CF@CAAAACCBL@EBBCD?B?@?@>9>;@@ACCCB<A7A>>??+::6;877134737=7753A7<<BBAA=B??@B??B<@@>;@<@@>>>>@@=A>@><AAA@<<=>>>>?@A;<=59;;9=>8=8==::;@@BB7;;>>>5>=B<A=@@@,=6337)--3---699<8===<.9888C;C9??9@@DB?@?=D7;;??;;6;;?;@@>>>??=====A>>=A@9916///:9@@7;?A<@@>>>
@ATNG8:01146:03010
GATGGTAGCTATACGTATATCTATGTACTCATTCGTTTCGGAAGAGACAGGTACGTTAATAGTTAATAGCGTACTTCTTTTTCTTGCTTTCGTGGTATTCTTGCTAGTTACACTAGCCATCCTTACTGCGCTTCGATTGTGTGCGTACTGCTGCAATATTGTTAACGTGAGTCTTGTAAAACCTTCTTTTTACGTTTTACTCTCGTGTAAAAATCTGAATTCTTTCTAGAGTTCCTGATCTTCTGGGATGTGTGCTGCAGTGCCTACCATCGAATCCTCTTAGTCT
+
@AAA=B@<=<BBC;;6<>>=CCCCBDCCCB<:7;@@C<CB>B?@ABBBED@DDCCC?B@BABA@E@BBBBCBFBA>ACCDC3:95:A@?9@@AA=BBB;??=??ABAA?BBBBB>??6;;?:=8=?>?;;;@:>>@@7;;B>>>>@>=:;;;;;;;8889=>8=:>=BCB:;;=:==>DD5@7;5;;:;:)77////)//<:;:==///898*58<>=:=988818==A7769=,//:7;:;:::=6=///=9:;;;@@?@A=166:6//-33-39-36<5998=@
@ATNG8:01146:03040
GATGGTAGCTCGCTGATGATATCTCCAGAAGATCAGGAACTCTAGAAGAATTCAGATTTTTAACACGAGAGTGAACGTAAAAAGAAGGTTTTACAAGACTCACGTTAACAATATTGCAGCAGTACGCACACAATCGAAGCGCAGTAAGGATGGCTAGTGTAACTAGCAAGAATACCACGAAGGCAAGAAAAAGAAGTACGCTATTAACTATTAACGTACCTGTCTCTTCCGAAACGAATGAGTACACATCGTCGTGTCGTGCTACCATCGAATCCTCTTAGTCT
+
:444.4:999:<;555<556><;;<<===<<<<>>@;>9;;<<;;;8;=8=8::///;;;+;5;;::666////3:99;;;;+::38.444&4>@2999:9AABA<A>BB?ABA>;;;<;;BBCB;;;ABBBADC@@=@AAABBBB@G@DCB@BCCA;;;C>AA@@AA?AA>::::=@::3:9>=99::::(8;5;;>>AAAAB??<>>AB=B;>>CCFFDCJCCBB@B?AAG>B;;8;@@ACCBBCCBBBBCDDBCCCCBBCCC?A@>;;900*/6659:<<<
@ATNG8:01149:03044
GATGGTAGCTCGCTGATGATATCTCCAGAAGATCAGGAACTCTAGAAGAATTCAGATTTTTAACACGAGAGTAAACGTAAAAAGAAGGTTTTACAAGACTCAGTTAACAATATTGCAGCAGTACGCACACAATCGAAGTGCAGTAAGGATGGCTAGTGTAACTAGCAAGAATACCACGAAAGCAAGAAAAAGAAGTACGCTATTAACTATTAACGTACCTGTCTCTTCCGAAACGAATGAGTACACATCGTCGTGTCGTGCTAATCGAATCCTCTTAGTCT
+
=;=:<?<BBDCCCBBBCCAAADDCDADCC@CBBAAB=@=@BAABBB?BB@BAA@999@@@.@=ABCCDBBBCBC>??@A@A@2AB>A5;;;.;A@?ABBCDCCC@D?BB?BBC?BBCCCCBBBBBCBCBBB?BFCD@BBBBCBBC@C?B@?>@BBABB@?>@BBBBB?BB?BBB?A@@@?8==;5:::::,00)/<?@BBEEE7;5;?994:;>?>=>=@@?@@;:5::=<<6=A@?;;:A???@@CCDCDCCAAA?@:::ABDBBBB>AA@BBB?BBBBB
@ATNG8:01149:03055
GATGGTAGCACGAGTCACTCATATCCAGAAGATCAGGAACTCTAGAAGAATTCAGATTTTTAACACGAGAGTAAACGTAAAAAGAAGGTTTTACAAGACTCACGTTAACAATATTGCAGCAGTTCGCACACAATCGAAGCGCAGTAAGGATGGCTAGTGTAACTAGCAAGAATACCACGAAAGCAAGAAAAAGAAGTACGCTATTAACTATTAACGTACCTGTCTCTTCCGAAACGAATGAGTACAGAGAGTACGATATGTCTACCATCGAATCCTCTTAGTCT
+
@D@:7:555::;;556;;;;@;;==7<55055<<59268<@C==<@855267:?=:9999$3-33;>98=9//0*///////$/729.555&555.5>=99;55:4:?BB699>054@;=969<CBBC::;A=A@A@<@;95::?B?A;<<=458BB@?=B>BBBBAA<884;99288899(3371799::)336889:8;3547:7;;9>8?:@==;>8=;<88<?6:4///(.//)/:::;=BB==;<<BC?>>AABABAA>?5:9989165+277177555
@ATNG8:01150:03054
GATGGTAGCTCGCTGATGATATCTCCAGAAGATCAGGAACTCTAGAAGAATTCAGATTTTTAACACGAGAGTAAACGTAAAAAGAAGGTTTTCAAGACTCACGTTAACAATATTGCAGCAGTACGCACACAATCGAAGCGCAGTAAGGATGGCTAGTGTAACTAGCAAGAATACCACGAAAGCAAGAAAAAAGAAGTTACGCTATTAACTATTAACGTACCTGTCTCTTCCGAAACGAATGAGTACGAGAGAGCACACGTGTCTACCATCGAATCCTCTTAGTCT
+
;<;;=@A?@BACCCCBBBBCCABBF@DCC@A@@@CA?B@;;;AAAA?AD?A?AA@@@@@@2A?BCB???CCDDF=A>;;;;;*;C>B?BEE9CB@BCBBABC=<99@>>:@BA=@AA@@@CDBBAAACBDC?BBDC?@?@BCCBB@C?B@A>@DCEBDBD@A@@@BC?BB?99:5::@@@9@==9000000%-92--)--6;>?G=B<??@@=B=AACCC@CBCAAAA>A?CBD>CBB=??AA@@???BBBBBBBBABBBA;<<>>:>====8<<9=>A<@@===
@ATNG8:01151:03046
GATGGTAGCACACGAGATCTCATCGTACTCATTCGTTTCGGAAGAGTCAGGTACGTTAATAGTTAATAGCGTACTTCTTTTTCTTGCTTTCGTGGTATTCTTGCTAGTTACACTAGCCATCCTTACTGCGCTTCGATTGTGTGCGTACTGCTGCAATATTGTTAACGTGAGTCTTGTAAAACCTTCTTTTTACGTTTACTCTCGTGTTAAAAATCTGAATTCTTCTAGAGTTCCTGATCTTCTGGGTCTACGCTCGTCGCGCTACCATCGAATCCTCTTAGTCT
+
:5<<8<BCAC@FBBCCCCDCBCCABBBBBCCC@CHCC>CC@C?BBCCBBB@CGD@?=?@BABB@C?BBCBBBBBB>AACCC3BA>ABBB>BABB=@AB>BB?AABBBGACCGCDCCG@CBB>B>AACCCCCC@CCCE@CDCCCCBBBCCCCBACEACCB?CD@D?@@BBBECBB?BDDDC;C?@=ACCCB2A@@@@;@CBBCCBBBB5;;;;*;@@CEICACBABCBBBBB?B?BBBB@@<?;;;0;AABBBBCCCBBBDCBBBD@CCCCE@A@=@9939AB@@
@ATNG8:01152:03036
GATGGTAGATATATGCACGCTCTACCAGAAGATCAGGAACTCTAGAAGAATTCAGATTTTTAACACGAGAGTAAACGTAAAAAGAAGGTTTTACAAGACTCACGTTAACAATATTGCAGCAGTACGCACACAATCGAAGCGCAGTAAGGATGGCTAGTGTAACTAGCAAGAATACCACGAAAGCAAGAAAAAGAAGTACGCTATTACTATTAACGTACCTGTCTCTTCCGAAACGAATGAGTACTACTCTCAGAGACACACTACCATCGAATCCTCTTTAGTCT
+
ACBB?ABBCBBBCCCCCCBBBBBBA@BBB?BBBB@@>@@BBBBBBC?BB;><???BBEBC1A<AAAABBBBBBB;>?;;<;<.;C>C5;;;*9A@;BCFGCDCDD@C?BC>@@C?CCCCC@@@CCCCBCCCD?B:::<@AA@AB::7;?CBB?BBDBCBCB?BBBBBB@BB?>>>=AA999+9>><AEBCB3BC@CAA=@@>>>:====D9=9<>BAA>ABBBAAA5:6:@A;BBB?CBBBCABBBBBBABBBBCCCBA>>>BB7;:AAA:>>:888D9ACC@@
@ATNG8:01156:03046
GATGGTAGGCGTGTGAGAGTCTGCCCAGAAGATCAGGAACTCTAGAAGAATTCAGATTTTTAACACGAGAGTAAACGTAAAAAGAAGGTTTACAAGACTCACGTTAACAATATTGCAGCAGTACGCACACAATCGAAGCGCAGTAAGGATGGCTAGTGTAACTAGCAAGAATACCACGAAAGCAAGAAAAAGAAGTACGCTATTAACTATTAACGTACCTGTCTCTTCCGAAACGAATGAGTACGATGAGATCTCGTGTGCTACCATCGAATCCTCTTAGTCT
+
7://+/<?=CBBBCCCDCC@AACDB=CBA>BCAAAC@C?BBBDA@@?BA>A>@@@=====.@?BCCCCBABBBF>BA99999(9@;@3::28>?<C@==@>@@@=A<AB=BA>:@<<><=>=AAA@?@???<??AA:>>>>??;;7;;@;@<@B>?@@=;9=@@@BB?CC?BBB>?=566)8::4:==<=+==9>@@@A@@@@:=:>>>>=C:@@D>><>==@@??<@<@@A4<9949AA@AA>B@??@AA@>>>>?AAAAAAA<A676@<@A<787=@@@@B
@ATNG8:01157:03026
GATGGTAGCATCATGCATATCTCACCAGAAGATCAGGAACTCTAGAAGAATTCAGATTTTTAACACGAGAGTAAACGTAAAAAGAAGGTTTTACAAGACTCACGTTAACAATATTGCAGCAGTTCGCACACAATCGAAGCGCAGTAAGGATGGCTAGTGTAACTAGCAAGAATACCACGAAAGCAAGAAAAAGAAGTACGCTATTAACTATTAACGTACCTGTCTCTTCCGAAACGAATGAGTACGTGTGCGACGTGTCTCCTACCATCGAATCCTCTTAGTCT
+
49:<?CCCCCCCCCCBBBBDDCCCC?CCC@DBBBBB@BACBB?BBC?AA>A?@@ACCCCC3B?BDCBAAAABBC<AABDDDD5BA>A5;;;.;CC?AABBECB@A?@@BF@CCC?CCBABACB@BBCGCCBA>BCCC>AAAACABB?B?BCC>A@DBBBBB@BBBBBB=BF@CBB;A?777+:=>=@BCCC3BB?B@@@BA?@B7879BAB>A>ABBAB=@@@@>>>@C?CCC>BAA?AAABBBBBBB>>>@AAA>?>CBC=?@B>B;?@@;>>:=><<A<:<;
@ATNG8:01157:03029
GATGGTAGAGAGACTGTAGCGCACCCAGAAGATCAGGAACTCTAGAAGAATTCAGATTTTTAACACGAGAGTAAACGTAAAAAGAAGGTTTTACAAGACTCACGTTAACAATATTGCAGCAGTACGCACACAATCGAAGCGCAGTAAGGATGGCTAGTGTAACTAGCAAGAGTACCACGAAAGCAAGAAAAAGAAGTACGCTATTAACTATTAACGTACCTGTCTCTTCCGAAACGAATGAGTACTGCGTCTCACTCTCGCCTACCATCGAATCCTCTTAGTCT
+
><==?CABBDDDBBBCCDCCCABAA=BBB@CCCCAA?@?CBBBBDD@BB>B@@@ABBBBB3B?BBBBBBBBBBB9@<??@@@0@?;?4;;;-;CE@CBBEGED@A>@@CE@DCC?CCBBCCCCCCCCCCCCC?CBCC@D@AABBBB>B?BBB?BCBCCBBB?BBBBBB?CBAABB@BBBBB=?@??BBCBB2C><@@AAAA???:>:>BDK=B=>=CAA=@A@@?AB?D?ABE>B@@>@BBBBBAAABBBBBBCBBBBBCC@CCDAAABDD?EC@BBB?BC:::
@ATNG8:01157:03037
GATGGTAGCTCGCTGATGATATCTCCAGAAGATCAGGAACTCTAGAAGAATTCAGATTTTTAACACGAGAGTAAACGTAAAAAGAAGGTTTTACAAGACTCACGTTAACAATATTGCAGCAGTACGCACACAATCGAAGCGCAGTAAGGATGGCTAGTGTAACTAGCAAGAATACCACGAAAGCAAGAAAAAGAAGTACGCTATTAACTATTAACGTACCTGTCTCTTCCGAAACGAATGAGTACGTGTGACGTACTTGAGCTACCATCGAATCCTCTTAGTCT
+
9:<<8<<AA<<==BBBEBBBBAA@@;>AC=@@@@@@?B=;::@@>?=?B?B@AAAAACCC1D???>BBAAB99929?@CDDE5BCAC@BBB<CCHACCBCCBB;;:<@BB?CBC>AAAABCCDDDDCCAAAE@B?@@=@@BBA@A@;A=A@@=@DCCCAAAACBCBCC?BB@AA@599999,9?@=@AABB2BC?A>?>@@@AA7:5;><=8<8<AAAA?BB@@?AA9?<?@C;ABC?B???CCFBBBBBCCBBBCC>AAAAABB@BBA@@89939@@<@CC::
@ATNG8:01120:03060
GATGGTAGTGTGTCTCTGAGAGTATTACTCATTCGTTTCGGAAGAGACAGGTACGTTAATAGTTAATAGCGTACTTCTTTTTCTTGCTTTCGTGGTATTCTTGCTAGTTACACTAGCCATCCTTACTGCGCTTCGATTGTGTGCGTACTGCTGCAATATTGTTAACGTGAGTCTTGTAAAACCTTCTTTTTACGTTTACTCTCGTGTTTAAAATCTGAATTCTTCTAGAGTTCCTGATCTTCTGGACGACGCGCACTGACACTACCATCGAATCCTCTTAGTCT
+
:<9:>@BBBB:99CBBCDCAAACDC@CCCBAA>ABBD=BC?C@CCCCCCC@CCCCD@D@CCBBACACCCCDAAAB@BBEEC5CC>BBFE?BB;;8;AA>AB8;;BBCDACCCBDEDC@CBB>A>BBBBBCCC?BBBC?BCCCBBDCCBBBBBCCC?B@@=@B?B@BBCCCDCCC?BBCCC;C@C>::999*9@@@D=B@@ABBAAA@D;@@@7@AAAA?A?CC@CCCCCAA>@?BABCBC?BBC?CC:;:CCBBB;:;FDAAACC@BBBBB>AC?BBB@CCCBB
@ATNG8:01121:03060
GATGGTAGTGTCATATGAGAGTGTGTACTCATTCGTTTCGGAAGAGACAGGTACGTTAATAGTTAATAGCGTACTTCTTTTTCTTGCTTTCGTGGTATTCTTGCTAGTTACACTAGCCATCCTTACTGCGCTTCGATTGTGTGCGTACTGCTGCAATATTGTTAACGTGAGTCTTGTAAAACCTTCTTTTTACGTTTACTCTCGTGTTAAAAATCTGAATTCTTCTAGAGTTCCTGATCTTCTGGAGATACACATGATACTCTACCATCGAATCCTCTTAGTCT
+
79::?AA=CBDDDEBCCCAA@AAADBBBCCDDAD@@?<AC?C@BBCCCCC@DCCCC@E?DCBB?B@BBBCCCCBC@DDGGD5;;:9@BC<@>@@095@=@A899@CCC?BCDCCBCC@CDDAC@BBBCBCCB;?AA@=@ABACBBACDCCCCCCC?CBB@BB@B?BBBBBBCCC@ABCGG;B>@6;;>@@0@ACCC=BBBABBBBBB5;<;<*<AABC?DAGH@BBBDCDC@C@BBCBBB@BBD@BBCDCCC;;;BBCCBBCBCB?BAAAB?BB?BBB?BCBCB
@ATNG8:01122:03085
GATGGTAGACATATCGTACTCTCTGTACTCATTCGTTTCGGAAGAGACAGGTACGTTAATAGTTAATAGCGTACTTCTTTTTCTTGCTTTCGTGGTATTCTTGCTAGTTACACTAGCCATCCTTACTGCGCTTCGATTGTGTGCGTACTGCTGCAATATTGTTAACGTGAGTCTTGTAAAACCTTCTTTTTACGTTTACTCTCGTGTTAAAATCTGAATTCTTCTAGAGTTCCTGATCTTCTGGATACACTCATGTGCACCTACCATCGAATCCTCTTAGTCT
+
95<=8<BAA@===>@@@<<A>B=<BABB>CAA;A:;;6:A=A?BBBBGBB@B897@7=7=BBB8B6:@AAABAAA?BAAAA2;:.:888(5@@A=ACB?A@5889;994;<<>@@@B;>?@3838AB@@?@C=>>?D=A=<=@?@>==??>A@@@668><??<@7;;@@@@@AA8;;@BB5?<?=:::::+;=::>0669///996:1:<:-9<?@>7>7:929<:9///175::@C;;7;;B=@@@=>;;;>===@@@@<===7;777<6;;59>?:===>:
@ATNG8:01133:03083
GATGGTAGCTCGCTGATGATATCTCCAGAAGATCAGGAACTCTAGAAGAATTCAGATTTTTAACACGAGAGTAAACGTAAAAAGAAGGTTTTACAAGACTCACGTTAACAATATTGCAGCAGTACGCACACAATCGAAGCGCAGTAAGGATGGCTAGTGTAACTAGCAAGAATACCACGAAAGCAAGAAAAAGTAGTACGCTATTAACTATTAACGTACCTGTCTCTTCCGAAACGAATGAGTACACATCGTCGTGTCGTGCTACCATCGAATCCTCTTAGTCT
+
4:9:<@>DAA<CDBBBBCCEDAA@B@DDD?BBBCCC?B?BCCCBAA?BD>B?BBB?@@@A2A@BBBBBBBA>>=3;>9;;;;*;C>B5;;;6;CE@BBABDCBBB=@=AC@DCD>@@BBCCCCCCCCBBBBB?BBBE?AABBBBBB>B=AAA=AACCCCCD?@A@@@@@CC@878<@ACCB=@>=8<<<<<.>A>?988BB>>><@;>>@@7;7;DCBB?BBCCC??<?=@AA<BBB>AABCCCCCB@AABBBBBBCBBBBBBCB@BBBBB?BD?BBB@BBBAA
@ATNG8:01134:03066
GATGGTAGGCGACGTAATACATACGCGCCAGAAGATCAGGAACTCTAGAAGAATTCAGATTTTTAACACGAGAGTTAAACGTAAAAAGAAGGTTTTACAAGACTCACAGTTAACAATATTGCAGCAGTACGCACACAATCGAAGCGCAGTAAGGATGGCTAGTGTAACTAGCAAGAATACCACGAAAGCAAGAAAAAAGAAGTTACGCTATTAACGTATTAACGTACCTGTCTCTTCCGAAACGAATTAGTACTATGTAGAGCTCTAATCACTACCATCGAATCCTCTTAAGTCAT
+
;==>@HDD@0------(-555>??>>6626<<9==9558(-(--5568:5//)/)///7;<;;$/)///777;/515<2:555=<<(;;7;8<<=.<<<,////-9////)/17:6:::8===;<;;;;556>;;;@:?>@@<=<;::=::5;7:55.5444=5659<<<<5525=6::=7===BC<774<?ABBAA'77,33,379;;773737777:5=265;55.5994>:=7;255>4:8:03-38333>;777?@?;88>78/7778878>88579566.522+2+25222
@ATNG8:01135:03069
GATGGTAGATATATGCACGCTCTACCAGAAGATCAGGAACTCTAGAAGAATTCAGATTTTTAACACGAGAGTAAACGTAAAAAGAAGGTTTTACAAGACTCACGTTAACAATATTGCAGCAGTACGCACACAATCGAAGCGCGGTAAGGATGGCTAGTGTAACTAGCAAGAATACCACGAAAGCAAGAAAAAGAAGTACGCTATTAACTATTAACGTACCTGTCTCTTCCGAAACGAATGAGTACTACTCTCAGAGACACACTACCATCGAATCCTCTTAGTCT
+
<==?<?>BCBCCCCCCDAAACCCBB?BFD@BBBBBC?BADDD??@B@BB?B?A@@@@@@@1@=BBCFFBAAAAA9@?@@@@@,@B>C5;;;&9<>7?B<BBBA@C=A=@@=@BC?CBCCBBBBCCCCCDDCC?CCBB>???@A=@@<@?B;;7;DAAABDD@BCBBBB@BB?AA@>AA999+9>>;>===?.?B>?;;;>>??@:>;>>AA3818AA;;7:AB@?@D?B?CCC>FCB?AAABBCCBCCBBBBBC>?>BAAAAA@?<>>>@@=@A<@@@<@BAAA
@ATNG8:01135:03105
GAATGGTAGCTCTGCTCTGACTCTCGTACTCATTCGTTTCGGAAGAGACAGGTACGTTAATAGTTAATAGCGTACTTCTTTTTCTTGCTTTCGTGGTATTCTTGCTAGTTACACTAGCCATCCTTACTGCGCTTCGATTGTGTGCGTACTGCTTCAATATTGTTAACGTGAGTCTTGTAAAACCTTCTTTTTACGTTTACTCTCGTGTTAAAAATCTGAATTCTTCTAGAGTTCCTGATCTTCTGGCGCGTATGTATGTCGCCTACCATCGAATCCTCTTAGTCT
+
,,(,2067::/5555;>;BBCBBB@@@BCA@AB?B@@@9@B>A>BBBBBBB?BBB@?7;7<?56269A@>@>A=>@;99:9;'4;6<<=@6666<8@<B?BB?BBAB@B7;;A@;:9?<@BB@B@CBBBBB;;8;CAA?CCCCCCCCBAA@BB?AA>A@@=@@@C@EC;99>?<@=<<<<@0A8A:CCDEF1CD99949;;;BDB969>ACCD3A@@9:49;@A=AAC;;::4::@@?BA@>?BC?A>==>=000@EAACCB?AAA?BC::9?BB7:8B?A@BBB
@ATNG8:01136:03096
GATGGTAGAGAGACTGTAGCGCACCCAGAAGAGTCAGGAACTCTAGAAGAATTCAGATTTTTAACACGAGAGTAAACGTAAAAAGAAGGTTTTACAAGACTCACTTAACAATATTGCAGCAGTACGCACACAATCGAAGCGCAGTAAGGATGGCTAGTGTAACTAGCAAGAATACCACGAAAGCAAGAAAAGAAGTACGCTATTAACTATTAACGTACCTGTACTCTTCCGAAACGAATGAGTACGAGAGTCAGAGCAGAGCTACCATCGAATCCTCTTAGTCT
+
:;;;8;;?CCCBBC>6555555555)55;5;///888488>>=585=>BB=@>@A@@@@A@2@?CA@BBAA:ABB8=<44444$45.5.555&59;5;===;;6505<>@<@BB=ABBAAAB@??A???@@@>??@B=?=9984:;4:23396884447795:?:=BB?BB=@B@377733(33833333&3;3::@?>=9973:5:=>A;><>A===9H=///=<<7=6>>A6=;;5:<9800/:::8666///:8887///99388:;=433/3::6:@?:<
@ATNG8:01137:03096
GATGGTAGTCTCAGATAGTCTATAGTACTCATTCGTTTCGGAAGAGACAGGTACGTTAATAGTTAATAGCGTACTTCTTTTTCTTGCTTTCGTGGTATTCTTGCTAGTTACACTAGCCATCCTTACTGCGCTTCGATTGTGTGCGTACTGCTGCAATATTGTTAACGTGAGTCTTGTAAAACCTTCTTTTTACGTTTACTCTCGTGTTAAAAATCTGAATTCTTCTAGAGTTCCTGATCTTCTGGTCTACTACACTGTACTCTACCATCGAATCCTCTTAGTCT
+
;556;@>>@AABBCBB<@966=>;A@@A@@9:29>>?8?BAC@CCBB<<=8=@B@A=A8;9;;7<<BAC;;;;:=5::<<:'55049@@695555;;:5<=156;>>><=BGCBABB>BBB@B?CDBBBCCD@BCBB?CCBBCBBAABAA;;;@@=A@@>AA6;6;AA@@?B@B>ABBBB7A;A;;;;;<*;A??D<B:;:99@?=>29999'9==9979=AA?@@@@@?@;@<@A@@@@=@@B>CAABCCDDCBCCCHJBAABB>BBBBC?AD@@@@=?CDAA
@ATNG8:01138:03098
GATGGTAGTCTCAGATAGTCTATAGTACTCATTCGTTTCGGAAGAGACAGGTACGTTAATAGTTAATAGCGTACTTCTTTTTCTTGCTTTCGTGGTATTCTTGCTAGTTACACTAGCCATCCTTACTGCTGCTTCGTATTGTGTGCGTACTGCTGCAATATTGTTAACGTGAGTCTTGTAAAACCTTCTTTTTACGTTTACTCTCGTGTTAAAAATCTGAATTCTTCTAGAGTTCCTGATCTTCTGGGTCTCTCTCTCACGCACTACCATCGAATCCTCTTAGTCT
+
99996=;ABCBBBBBBBB;96@B@BB@@AA<;5;CCC>BE@DAEDDC@AA?AAAAA>A=BABC?B@CCEAA@BBB:;;DCC3DD?BBCC>BDBC@FCCAFF;;;BDCC@CCCCCBCD@C;;5;59=?:00000)/77//)/;;>>>>66555665<>:;@@?CA>A=??BBBBDHFABBAKH<B?B>;;;;;*;@ABB=BBCCAABCCB?DCCB5DA@AC@D@DC?BBBBBBC@CAAAAAAC?BBCE?FBBBCBBCECCABBBBBBB?BBCBB?BB@???@BBABB
@ATNG8:01144:03086
GATGGTAGAGTATCATGTGTATCTCCAGAAGATCAGGAACTCTAGAAGAATTCAGATTTTTAACACGAGAGTAAACGTAAAAAGAAGGTTTTACAAGACTCACGTTAACAATATTGCAGCAGTACGCACACAATCGAAGCGCAGTAAGGATGGCTAGTGTAACTAGCAAGAATACCACGAAAGCAAGAAAAAGAAGTACGCTATTAACTATTAACGTACCTGTCTCTTCCGAAACGAATGAGTACGTGTGACGTACGTGAGCTACCATCGAATCCTCTTAGTCT
+
4:9:=BCDCCCDCCCBBBCCDBBBB?CBD@BBABBC@D?BBBBCCC?CD=B=BDDDDDDD1B?CCCCCCECCBB<@A::9:9.:B=B:@@@9@GDAB@@AECF??<?@CC?AAA?CCB?ABCCBBBDGDC@B?BDCC?BBB@BB??<@@D@?>@CCCCCCC@A?ABBC>BB=@@?7;;;;;3?<=;>@@@@2AC?B?>>B@@>=:=:?A?D:;7>ACBB?BB@@@BB>A?BAA<B@@>@EDDCCCBAAABBCCCCCBBB@@@BCD>B@@?B?CC>?A@?B>==A
@ATNG8:01148:03101
GATGGTAGCGCGACGAGCGTAGACCCAGAAGATCAGGAACTCTAGAAGAATTCAGATTTTAACACGAGAGTAAACGTAAAAAGAAGGTTTTACAAGACTCACGTTAACAATATTGCAGCAGTACGCACACAATCGAAGCGCAGTAAGGATGGCTAGTGTAACTAGCAAGAATACCACGAAAGCAAGAAAAAGAAGTACGCTATTAACTATTAACGTACCTGTCTCTTCCGAAACGAATGAGTTCTATGTAGAGCTCTATACTACCATCGAATCCTCTTAGTCT
+
:<<<8<>B@@@:9:BCCCCCCBBB@=A?@<@CAA@@=@?AACAA@C>??=??BBBBBBB:B?BBBBBBBBBBB8@?;;;;;':@<@2995&5;;7>>>CCDDBB?B@CDACAA?@CCABBCDGCCBC@@@?;?>@@<@ABCBBAB>B?BBA@BBBB@:9:<?AACBB?@=:000*/:000*7<9;@BBCC1==9=566ABBAA;A=B@@@3818?AAC@CBAA@::392889.8??<AAABB@CBC@??BBBCCCBBB??A>==8>===A=AA<@?@=@?>;;
@ATNG8:01154:03094
GATGGTAGGACGAGCGTCTGAGAGGTACTCATTCGTTTCGGAAGAGACAGGTACGTTAATAGTTAATAGCGTACTTCTTTTTCTTGCTTTCGTGGTATTCTTGCTAGTTACACTAGCCATCCTTACTGCGCTTCGATTGTGTTCGTACTGCTGCAATATTGTTAACGTGAGTCTTGTAAAACCTTCTTTTTACGTTTACTCTCGTGTTAAAAATCTGAATTCTTCTAGAGTTCCTGATCTTCTGGTGAGATATGCATGATGCTACCATCGAATCCTCTTAGTCT
+
/99:?AEA;BB@?;;<<=?@?CEFADCCBCBB?ABBD>CC@C?BBBBCCC@BBCEC@C@CCCC?C@CCBCBBACC?BACCC1BB?BBED>CCCC@CCC?CB9;9@CCF?CBDCBBBD?BBB@B@CCBCCAAA@DCDB?CCCC@CCCAAACBBAAA>BCCACC=C?CCCCCCBCBACCCJJ;C@C?BBCCC5CCDCC>AACCCDCBBB=AAAA0A@@@B?A=AA?@@@CCAA>A@BBBBB@=A?A=@CCCCBCBBBCBCBCBBBAC@CACCC?AB??@@@CC@@@
@ATNG8:01154:03107
GATGGTAGGCACTGCGCACACATCCCAGAAGATCAGGAACTCTAGAAGAATTCAGATTTTTAACACGAGAGTAAACGTAAAAAGAAGGTTTTACAAGACTCACGTTAACAATATTGCAGCAGTACGCACACAATCGAAGCGCAGTAAGGATGGCTAGTGTAACTAGCAAGAATACCACGAAAGCAAGAAAAAGAAGTACGCTATTAACTATTAACGTACCTGTCTCTTCCGAAACGAATGAGTACGTGTGACGTACGTGAGCTACCATCGAATCCTCTTAGTCT
+
;<=>:@;@;>::55:@ABCCCICED>;;;=@A@A;;6:=BBBBCCC@CE@C@AAAAA@@@0@<@??AAAABBC?63345555$5:6;49;9+99;6666>>@C694;;@@<@CD@CBAACCBECBBDCBBBB=@?@@<@A@AAAAA?B>BAA?AAAAA@9948??>@@>BB<=>=8==@=>6<<<>AABAB/76/7::::BB@@:>:<<<=.5.5=AAB@EBBBBBB?A=999,89819@A@ABBB9::AAGDBBBBBBB???<<6==?8839A=;;;:>BA>=
@ATNG8:01160:03069
GATGGTAGCACGACACGACGATGTGTACTCATTCGTTTCGGAAGAGACAGGTACGTTAATAGTTAATAGCGTACTTCTTTTTCTTGCTTTCGTGGTATTCTTGCTAGTTACACTAGCCATCCTTACTGCGCTTCGATTGTGTGCGTACTGCTGCAATATTGTTAACGTGAGTCTTGTAAAACCTTCTTTTTACGTTTACTCTCGTGTTAAAAATCTGAATTCTTCTAGAGTTCCTGATCTTCTGGGTGTATCAGCGAGTATCTACCATCGAATCCTCTTAGTCT
+
5D?A@DCBBBBBCDCCBCCECCBBDCCCBBCEADCCC>CC?B?BCCCCCC@DBBBB?B?CACC?C=@ACBBBCCC@BAA@@2??6?@@@8A????BBB?CB>@@BCCC=AAABB>@@:>>@:@:@@AAAA>>9>@AA688<;;;=??A?BA:::>;99:<A@<@<AAAADAA==9>??DD5A<A<98777*78333(--3---=::>=ABBC/??>@A<A<>>:=@@B888;>6;;@@@A777=@6///:==;<@@A@@@AAA@?9@AA?A9@@9=?A;AA<<=
@ATNG8:01114:03118
GATGGTAGTCTCAGATAGTCTATAGTACTCATTCGTTTCGGAAGAGACAGGTACGTTAATAGTTAATAGCGTACTTCTTTTTCTTGCTTTCGTGGTATTCTTGCTAGTTACACTAGCCATCCTTACTGCGCTTCGATTGTGTGCGTACTGCTGCAATATTGTTAACGTGAGTCTTGTAAAACCTTCTTTTTACGTTTACTCTCGTGTTAAAAATCTGAATTCTTCTAGAGTTCCTGATCTTCTGGGTCTCTCTCTCACGCACTACCATCGAATCCTCTTAGTCT
+
@BBC@BBBBBBBBBBBCGABBCDCCCCCCC;;:;CBB<BB?B@BICCCCFACCBA@=@=@ACC@C@BBBBBCCCB@BCDDD3CC>ABCC?CCCCAECD@CH;;;BBBC@BBECGGDC?BCB@C>BBDECBBC?AABB<AAC@@@BBCAAABBCBB@DDE;;;>A?ABDDDGFCF@BBBBB7B>B>@@ACA0ACBCC>BACBCBEBA@?@CBB2B@@AB?B?;;:;CCCB@@=@?CABCCC@@@AI?HCAAAC;;<@BB;;;;;;;7;AAAB@BB@@@@@CCBBA
@ATNG8:01115:03132
GATGGTAGCACGACACGACGATGTGTACTCATTCGTTTCGGAAGAGACAGGTACGTTAATAGTTAATAGCGTACTTCTTTTTCTTGCTTTCGTGGTATTCTTGCTAGTTACACTAGCCATCCTTACTGCGCTTCGATTGTGTGCGTACTGCTGCAATATTGTTAACGTGAGTCTTGTAAAACCTTCTTTTTACGTTTACTCTCGTGTTAAAATCTGAATTCTTCTAGAGTTCCTGATCTTCTGGAGATATCATCAGCGAGCTACCATCGAATCCTCTTAGTCT
+
4:<>@BBABCB@@ABBBCBA?955<@@@CAAC?BEHE>CC@C@CCBBBCC@BBCBC?B@CCDD?C?BBBBBCBBB>ACDCD188>B@@A9:::@=AAA?BE<??B?@?@BBBBA;:;3;;>9=5:::;;>>><A===:======>>>>>?>>>>>5;;;5;;5;:>A@@@?>==9==>AA5A<A:==HDE.;;899*8888;:>:::1888)699:>:@5;:69???:;;:=:=??>>>;>>E<@>=>ADA@@?@@;;;667::977;?@=BB=>>>=@A=77
@ATNG8:01116:03128
GATGGTAGCGCACACATAGATACAGTACTCATTCGTTTCGGAAGAGACAGGTACGTTAATAGTTAATAGCGTCTTCTTTTTCTTGTCTTTCGTGGTATTCTTGCTAGTTACACTAGCCATCCTTACTGCGCTTCGATTGTGTGCGTACTGCTGCAATATTGTTAACGTGAGTCTTGTAAACCTTCTTTTTACGTTTTACTCTCGTGTTAAAAAATCTGAATTCTTCTAGAGTTCCTGATCTTCTGGAGATATCATCAGCGAGCTACCATCGAATCCTCTTAGTCT
+
:;44.4999496=;;;?CBCCB;65<<:444:3444:3:=9>8==>>>><8:<@00)/2/--9)0)/::9;;>>9<<>=='44.444::189;=599<555.599?@@=BAAABBCC@BBB7;6;BBA<<;0>AB@B-00000>>>>@=00/00/)///)//3<8<655<==<=7<444)46;644444$444444&4<@ACCA@==255555#555<<49455.59;=;;;7:5::455=5;;@9<;@>C?<A@>@C@AA>AA@C@BBBBB?BB@;::?AAAD;
@ATNG8:01118:03158
GATGGTAGATATATGCACGCTCTACCAGAAGATCAGGAACTCTAGAAGAATTCAGATTTTTAACACGAGAGTAAACGTAAAAAGAAGGTTTTACAAGACTCACGTTAACAATATTGCAGCAGTACGCACACAATCGAAGCGCAGTAAGGATGGCTAGTGTAACTAGCAAGAATACCACGAAGCAAGAAAAAGAAGTACGCTATTAACTATTAACGTACCTGTCTCTTCCGAAACGAATGAGTACACACTCTCATATGACACTAATCGAATCCTCTTAGTCT
+
CBBC@BA<==BBBBAAACA@@CB@@=;;6:>>AB;;8:?CCBCB@?<??:;<@000:999):5>=??@BABBBC=A@@@@@?,@A=A5;;;6:AC@BCDBCCA;;5;5;@<??@;@?@;D?@@BCCDCCBB@?BBAB?C@A@BCBC@C?B:;:;CAAABBB?BB::9C<??::::39000*00/(/////$/:5=:<777>>?<@<>=?>5;4;;@@@<@<;;@@??C=?@B;@995:88AABBAABDBB@99889=BBC???9B?>?88707==?BBBBB
@ATNG8:01119:03140
TATGGTAGCATCATGCATATCTCACCAGAAGATCAGGAACTCTAGAAGAATTTCAGATTTTTAACACGAGAGTAAACGTAAAAAAGAAGGTTTTTCACGTTAACAATATTGCAGCAGTACGCACACAATCGAAGCGCAGTAAGGATGGCTAGTGTAACTAGCAAGAATACCACGAAAGCAAGAAAAAGAAGTACGACTATTAACTATTAACGTACCTGTCTCTTTCCGAAACGAATGAGTAACTATGTAGAGCTCTATACTACCATCGAATCCTCTTAGTCT
+
=;;;9==???@@?@??A@@:9;BCEABBB?BBBBCA6;79>??<<A<@B=@A8;;:;;9:9$9<:0/<>00/<<<3900/9999$:<.545<<<(;;?;:557<@?CCD@BA???><?CBCC>>@BB?B??>;999:99>;6;176A<AAAB888?<===>;;9;C@BCC?BADCE;@;;5;@@@@0@A>A;;;BAAA::8:??@@B?B?A:9:?:>9:9>999*98;=?9ABB6;90://)/////:355555596:<<<BB>?AAAA=@A?@::49@=:9
@ATNG8:01120:03120
GATGGTAGTGTCATATGAGAGTGTGTACTATTCGTTTCGGAAGAGACAGGTACGTTTAATAGTTAATAGCGTAACTTCTTTTTCTTTGCTTTCGTGGTATTCTTGCTAGTTACACTAGCCATCCTTACTGCGCTTCGATTGTGTGCGTACTGCTGCAATATTGTTAACGTGAGTCTTGTAAAAAACCTTCTTTTTACGTTTACTTCTCGTGTTAAAAATCTGAATTCTTCTAGAAGTTCCTGATCTTCTGGAGATACACATGATACTCTACCATCGAATCCTCTTAGTCT
+
8<==?BBBB@;;<>==CBCBAB@@954::49059:>9C@<><::9:6>>:@@;>;D)944;98.;29@>=<<<8<>466>>='888(444;24459495/)/7)////:<6;?@;==9925999=8=>99:@::49999.5595555559;:45445.4555::7<.449494;997;555555#57<.66?>>)66;<<2;/-(------/)////$/5555.59>>855444.49.4.4<<456265=8<>>;;;<=?;?==??@AABB=CA@>>;9929>>;@BCBB
@ATNG8:01124:03141
GATGGTAGGCGTGTGAGAGTCTGCCCAGAAGATCAGGAACTCTAGAAGAATTCAGATTTTTAACACGAGAGTAAACGTAAAAAGAAGGTTTTACAAGACTCACGTTAACAATATTGCAGTAGTACGCACACAATCGAAGCGCAGTAAGGATGGCTAGTGTAACTAGCAAGAATACCACGAAGCAAGAAAAAGAAGTACGCTATTAACTATTAACGTACCTGTCTCTTCCGAAACGAATGAGTACTATGTAGAGCTCTATACTACCATCGAATCCTCTTAGTCT
+
;99505448;556655==;;?=<@<5<BB@EBAA;;6;;@@@A@@A>;;2::?@>89998'7-78<?=?=;;;;3;;77:99'9?8=/777&38;188:=88////65994>>B055<@@767>:9:@@>>>:==8818====>>?;?<A9;:;ACCBA@@@BAAA@@=<;5;BB=@@A@=@?>8=@===0::69CBCCADBC?C=?::9;?<@CBAB=????BCB?A?BBC8>;;5;AA?::9@B@??CCBBBDCCCBBBCBB@CBCCC?BB@C??9?@:::
@ATNG8:01133:03122
GATGGTAGTGTCATATGAGAGTGTGTACTCATTCGTTTCGGAAGAGACAGGTACGTTAATAGTTAATAGCGTACTTCTTTTTCTTGCTTTCGTGGTATTCTTGCTAGTTACACTAGCCATCCTTACTGCGCTTCGATTGTGTGCGTACTGCTGCAATATTGTTAACGTGAGTCTTGTAAAACCTTCTTTTTACGTTTACTCTCGTGTTAAAAATCTGAATTCTTCTAGAGTTCCTGATCTTCTGGTCTACTACACTGTACTCTACCATCGAATCCTCTTAGTCT
+
--563:<B;;6BBBABCCBBCCBBBGAAACBB?AAAA<BA?B@BBBBB;;9;CCCC@CACBBB@C@CCCCDAABD=ABDED5A@>@ACC>@C@B@CCC?BB9<<CBCC?AAGCGCBC@CBB@B?CB:;:AAFADCCC@BAAACAAACCCBCCCBB@BBB?AB?B7;;@BBBCBA>AAAAA:A@C@BBCDD5BBBBB7;;AABBBAAAACLJI5C;;;<9<ACB@BCCCCDD@C?BAA@@?<@?A>BBBBCIHBBBBBCDGCDCBB?BBBBB?BB@BBB@AAACB
@ATNG8:01133:03141
GATGGTAGGAGACACGTCGCACACGTACTCATTCGTTTCGGAAGAGACAGGTACGTTAATAGTTAATAGCGTATTTCTTTTTCTTGCTTTCGTGGTATTCTTGCTAGTTACACTAGCCATCCTTACTGCGCTTCGATTGTGTGCGTACTGCTGCAATATTGTTAACGTGAGTCTTGTAAAACCTTCTTTTTACGTTTACTCTCGTGTTAAAAATCTGAATTCTCTAGAGTTCCTGATCTTCTGGTGTCTGATCTGTATCACTACCATCGAATCCTCTTAGTCT
+
BBBB@EBB?C;@@DBBBCCCBB@@;>@@<>BB?CBIH?EI?CACBBBCBB?BBA;;6:9@@?B?B?CCCBAB99959BCCC3CD>AABB=BBBD@B>>8=>299?A?@=@AAB???A598D=D=AA==>>>B=AAAA:=<>@::;;?@?@>>?>>187;7<:7;8=@::999//,//<<<.;09155778(6=<==7>><<=:::8818887$2;;9<292//.77788837)//859<5<9=9<<=A;;;@>?;;;?A?>;;;:>?A;;8;>=ABB7;;??A
@ATNG8:01133:03144
GATGGTAGTGTCAGTGCGCGTCGTCCAGAAGATCAGGAACTCTAGAAGAATTCAGATTTTTAACACGAGAGTAAACGTAAAAAGAAGGTTTTACAAGACTCACGTTAACAATATTGTAGCAGTACGCACACAATCGAAGCGCAGTAAGGATGGCTAGTGTAACTAGCAAGAATACCACGAAAGCAAGAAAAAGAAGTACGCTATTAACTATTAACGTACCTGTCTCTTCCGAAACTAATGAGTACTGTATCTATGTGTGCGCTACATCGAATCCTCTTAGTCT
+
CCCF@CA@BDD@@ACCCCBBBA@@C@BBB@CBCBBB>B@BBCCBBBACD?B>?>=99999)9<AABBBCCBBBC=AABBDDC1CC?A499:6;CD@CAAADCCCB@C@CC@BBB?BBBBBCCCCCBDCCCBB?AB@?>@BABAB887:@C@?>@CCCCBBB?BCBBBC?BB?AA@8<<999+:=>9=@@@A2AB=B888@@@?@:=:=?AA9=8=>B@@=@AAAABA=@=@==6==?:?AACFBBBBCBBB99:9AAAB@@AAAABEA?>:==8;::99=000
@ATNG8:01136:03125
GATGGTAGCTCTGCTCTGACTCTCGTACTCATTCGTTTCGGAAGAGACAGGTACGTTAATAGTTAATAGCGTACTTCTTTTTCTTGCTTTCGTGGTATTCTTGCTAGTTACACTAGCCATCCTTACTGCGCTTCGATTGTGTGCGTACTGCTGCAATATTGTTAACGTGAGTCTTGTAAAACCTTCTTTTTACGTTTACTCTCGTGTTAAAAATCTGAATTCTTCTAGAGTTCCTGATCTTCTGGGTCTACGCTCGTCGCGCTACCATCGAATCCTCTTAGTCT
+
;==?;?>CA666;@@@AAACAA@CCCBBBBBB?BBED?CB?CAAAABBDD@AA>00+/4=>/649ACCCA@000A<@?A@A0;96<:990:>@@>CCB=@B89:ABBC@BBCECBBB?@AC@C@CEBBBCCD?@@CD?BBBAA@BBBBBABA@ACABBC?A@>A?A?@@@ABCD?B@@@@3A=A=:;<<<*;BCDH>BBCCCBBA@@;@@@@,?@A@@?@?CE@BBBCCCE?C@CCBA@@=A?AA;A@@@BAAAAABAAAAAA@@<???@B?BB@FEC>ABABB
@ATNG8:01137:03157
GATGGTAGGCGACATACATACGCGCCAGAAGATCAGGAACTCTAGAAGAATTCAGATTTTTAACACGAGAGTAAACGTAAAAAGAAGGTTTTACAAGACTCACGTTAACAATATTGCAGCAGTACGCACACAATCGAAGCGCAGTAATGATGGCTAGTGTAACTAGCAAGAATACCACGAAAAGCAGAAAAAGAAGTACGCTATTAACTATTAACGTACCTGTCTCTTCCGAAACGAATGAGTACAGAGAGTACGATATGTCTACCATCGAATCCTCTTAGTCT
+
ACCC@DBC@C;96BBCCCCCB:9;@=ABCAGFCB::8;=ACCCDCC?CC?C?CBCBAAAA5A@EDCCECCCCCC>CCBBBBB2AA;A4;;;6<DD@CBBBBBBBB?B@CC@BAA>ABBBB@A@CCCCCCCCC@CAAA???@BBBCB>@AA??<?A??>??A?BBBBBB?BB?ABA8<96666(7678>@@A///*////88=784:9::<A6;7:=DBC@BBBCBCB?B?;;;0;;;59??AACBCEB???BBAAAECBA???AA=A=@?A<BB<888<@@=>>
@ATNG8:01138:03116
GATGGTAGCGCGACGAGCGTAGACCCAGAAGATCAGGAACTCTAGAAGAATTCAGATTTTTAACACGAGAGTAAACGTAAAAAGAAGGTTTTACAAGACTCACGTTAACAATATTGCAGCAGTACGCACACAATCGAAGCGCAGTAAGGATGGCTAGTGTAACTAGCAAGAATACCACGAAAGCAAGAAAAAGAAGTACGCTATTAACTATTAACGTACCTGTCTCTTCCGAAACGAATGAGTACTATGTAGAGCTCTATACTAATCGAATCCTCTTAGTCTA
+
@<=><CCCBBBA@BA@:;9@BBBBB=BBI@CBBB@?=@@ABCCDBA=AA?B>BBBBBABB3B?BBB???CAAAC>AABBBBB1@B=@9A@@7ACC?FCBBCDCCC>A>@B@CFE?BB??AECICCCCCDCCB?B?@?=@?AAA@AB>A?B@@=@BAAABCDABBB999?AB=AAA;?????8<?>?BDCCC3@@<?<;;CAAAA<A=@?==8<8=?AAA@CCCAAAA=?=@CC>CAA>:9:DCBAAADCBBBACCAAAAAAA@@;@AAA<AA<===>AA?=?D
@ATNG8:01139:03134
GATGGTAGTACATGATAGACGACACCAGAAGATCAGGAAACTCTAGAAGTAATTCAGATTTTTAACACGAGAGTAAACGTAAAAAGAAGGTTTTACAAGACTCACGTTAACAATATTGCAGCAGTACGCACACAATCGAAGCGCAGTAAGGATGGCTAGTGTAACTAGCAAGAATACCACGAAAAGCAAGAAAAAGAAGTACGCTATTAACTATTAACGTACCTGTCTCTTCCGAAACGAATGAGTACAGAGAGTACGATATGTCTACCATCGAATCCTCTTAGTCT
+
99//)//:=>?BBB@@?@;;9:55579;;2669>5:.55)4:;;:;A5954.4.44555555$56;;==<;;:;;;09944444$4:5:.333&3;;7;<:433887.3,33.33:7<<==>CBBCGBBBBBAA<ABAB@BCCBCCBA=B?B>>8<>B00/<?<?B@AA=<;;600/199/733&773177777'3717;@@BBBBC?A<>>>?<@;@>CCB@BC;;;BB@C:<;B<A@@=@CCFCCBBBBA???BBAABBBBBBBBB?BBFBB>>=:;;;<@@==>
@ATNG8:01139:03135
GATGGTAGATATATGCACGCTCTACCAGAAGATCAGGAACTCTAGAAGAATTCAGATTTTTAACACGAGAGTAAACGTAAAAAGAAGGTTTTACAAGACTCACGTTAACAATATTGCAGCAGTACGCACACAATCGAAGCGCAGTAAGGATGGCTAGTGTAACTAGCAAGAATACCACGAAAGCAAGAAAAAGAAGTACGCTATTAACTATTAACGTACCTGTCTCTTCCGAAACGAATGAGTACACATCGTCGTGTCGTGCTACCATCGAATCCTCTTAGTCT
+
@@@?=;=BBBB@@ABBBBBBBCCCC?BAA>BAAA@@<@=@?CBFB@>@C?B>@?@<>==<'73899887=7993)39<=>CC1?@;?5;;;6;AA<A966;;5550504;:>::4;@;9:BCCCCCCCBBCA<?:<;5::=:::CC==;>00,0>000@?A<::9888>BB?BBB8==877)377578999(8>;@@A>>?===8=8888@:=:;;@;0,0000<<;6=9=<<6<7717777>9>?BB@?A@BBA@?BA><>?@@?BBBAB>AK?BBB@BCC00
@ATNG8:01141:03137
GATGGTAGCAGACGTGACAGAGCGCCAGAAGATCAGGAACTCTATAAGAATTCAGATTTTTAACACGAGAGTAAACGTAAAAAGAAGGTTTTACAAGACTCACGTTAACAATATTGCAGCAGTACGCACACAATCGAAGCGCAGTAAGGATGGCTAGTGTAACTAGCAAGAATACCACGAAAGCAAGAAAAAGAAGTACGCTATTAACTATTAACGTACCTGTCTCTTCCGAAACGAATGAGTACTATGTAGAGCTCTATACTACCATCGAATCCTCTTAGTCT
+
;<<<?BBCCCCDCCBCBCCCDCCCC?@@@?;;;BBC@C@CCB@BAA>AB?B?BBB@?=?=.94:BBAABBAAAC>BBCCGGE5CB>B?BCC;CCA=ABBBBBBCB@D?CC@CBB>@@BABBCCCCBBBBBCB?CBBA?CBBBABAB?B?BA@>ABBBBBCCABABBBB?CC@BBB=@@999,377177889(5=7766:??ABC:>:=B@@<?=>>BAA>ABBAAAB?B?BAA;AAA<??????CBCBBBBBBAAABAD??????=?@@@@<AA<==>8<B>>>
@ATNG8:01142:03146
GATGGTAGAGTACAGTGTAGTAGACCAGAAGATCAGGAACTCTAGAAGAATTCAGATTTTTAACACGAGAGTAAACGTAAAAAGAAGGTTTTACTAGACTCACGTTAACAATATTGCAGCAGTACGCACACAATCGAAGCGCAGTAAGGATGGCTAGTGTAACTAGCAAGAATACCACGAAAGCAAGAAAAAGAAGTACGCTATTAACTATTAACGTACCTGTCTCTTCCGAAACGAATGAGTACGTGTGACGTACGTGAGCTACCATCGAATCCTCTTAGTCT
+
CBBB@?;;<==<>>>>>>>;;;<@<8=BC@CCA@@DAGACCC::9A;??<>;@BBBBGFG2B>897AA@@@@@@944:B@@?1;>7@.999&9@?@;;9BB=A;?;?=@@=@?>;AA;;;A@@<A@??@@>>;@;::=ABCCCABB=@:=00+0=000?AB497;7376B=?888???>?@2798197878(57179::>>>>@=C<;;;B=B<>>CAA7;;AABCC?@@?@@9@00+0;;=?BBBBBAA;;:BABAA@AABBCB@CBBAA>AA=ABB;??AAA
@ATNG8:01144:03133
GATGGTAGCACACGAGATCTCATCGTACTCATTCGTTTCGGAAGAGACAGGTACGTTAATAGTTAATAGCGTACTTCTTTTTCTTGCTTTTCGTGGTATTCTTGCTAGTTACACTAGCCATCCTTACTGCGCTTCGATTGTGTGCGTACTGCTGCAATATTGTTAACGTGAGTCTTGTAAAACCTTCTTTTTACGTTTACTCTCGTGTTAAAAATCTGAATTCTTCTAGAGTTCCTGATCTTCTGGGCTGCGCTGATATGCGCTACCATCGAATCCTCTTAGTCT
+
5;<==B<BBA@@@BA@;69A;;>>@B====@B<;9;9,5<49.555==@A9@BB?@<?7??>>:=6::<;;;::=4?<8<8)7;1;3778&3;<=;@@A<AA?C@@AA@=@?>?CB>>:=BE<@<;;;=>=>A=B???7;;=;;;>=>>A@@>;::5///577176;;;B>>>BB6;;>==/=5;7;@BCB/>>>>>6>????>@@8858BBC/A888C=@=>>;?>@A;;;<@<@AAA=>:9=<<6=///<:77;;;=>>@AA??=>>=AB=BB<?>>;>>=<<
@ATNG8:01151:03150
GATGGTAGACACGTGTGCTCTCTCGTACTCATTCGTTTCGGAAGAGACAGGTACGTTAATAGTTAATAGCGTACTTCTTTTTCTTGCTTTCGTGGTATTCTTGCTAGTTACACTAGCCATCCTTACTGCGCTTCGATTGTATGCGTACTGCTGCAATATTGTTAACGTGAGTCTTGTAAAACCTTCTTTTTACGTTTACTCTCGTGTTAAAAATCTGAATTCTTCTAGAGTTCCTGATCTTCTGGACGACGCGCACTGACACTACCATCGAATCCTCTTAGTCT
+
4:995;>BBBCCDGEBBBBEDEDCCBCCCCBB@BBCE>CC@D?BBBBBBB?CBBAA>A@BCBC?B@BBBBBBBCC?AACCC1BA<C998/2>??=AA@7;;*00//9;5;CA>>>@?187>:>:?A@=;<;A;==6618:>>>??>??DCB>==><??A<??<?=@@>==@@@B8;;BBB6B<@<??AAA/??;;;/:::886<==>=BDCA+=>AAC:?;?@<>>>BAAA8;7;B===@;>;:6;=>==;:777///<<<?@==:>>>>B=?>;?@@<@A===
@ATNG8:01156:03111
GATGGTAGCTCACACATAGATACAGTACTCATTCGTTTCGGAAGAGACAGGTACGTTAATAGTTAATAGCGTACTTCTTTTTCTTGCTTTCGTGGTATTCTTGCTAGTTACACTAGCCATCCTTACTGCGCTTCGATTGTGTGCGTACTGCTGCAATATTGTTAACGTGAGTCTTGTAAAACCTTCTTTTTACGTTTACTCTCGTGTTAAAAATCTGAATTCTTCTAGTGTTCCTGATCTTCTGGTAGAGCGTGCATATATCTACCATCGAATCCTCTTAGTCT
+
>@AC?CBBBCCCCBCCCECCBCBABDDDBCCCACBBB=BD?C@CCCCCBB?BCABB@B@BCCC?C?BBCBBBBBA?CCCDD1BA=ABCD=C@BC?BBC@CC@BBBDCCABBDCBCDC@CBC?C@DDCCCBBB@CCCC@CBBBBBCCCCCCC@@@@>@::7;C?B@BCCCCCCCC?C;;;;.;>B>@AAAA0@CDDF>BBCCDDCCCD@CCCC5BBBCCACACC?BBCEEBA>A@BBCBBA=@@A=ACCBBBCCCBBBBBBBCBDDAFBB?><?A?BBA?CBBBB
@ATNG8:01158:03158
GATGGTAGCGCATATCAGCGCAGCCCAGAAGATCAGGAACTCTAGAAGAATTCAGATTTTTAACACGAGAGTAAACGTAAAAAGAAGGTTTTACAAGACTCACGTTAACAATATTGCAGCAGTACGCACACAATCGAAGCGCAGTAAGGATGGCTAGTGTAACTAGCAAGAATACCACGAAAGCAAGAAAAAGAAGTACGCTATTAACTATTAACGTACCTGTCTCTTCCGAAACGAATGAGTACGATGAGATCTCGTGTGCTACCATCGAATCCTCTTAGTCT
+
/;:;A@00;CECCB@BDCCC@@@EF>EAA>ABBBAB?B>@@DCBBA@CC@C?CBBAAAAA2A?CBBBCDBBBBF>BAAAAAA2AC?C6;;;.;BD@DCBBCEEBA<@?BD@DDD9:9CCCAACCCCCCBCCCBCCCD>AACBCBBB?E@C@A=@CBBBCCD?BBBCBB?BC@BBB?A?=;;3===999999(9B;@???BBBBC?B?>@@@<@<?@CBB>BDBBBBC@C>@?E>CBC@BBBBCCCBBBAB@ABBBBABBBBB?@@;@@D??<?A<>>=:>CCBB
@ATNG8:01161:03148
GATGGTAGATACTCGCTGATACACCCAGAAGATCAGGAACTCTAGAAGAATTCAGATTTTTAACACGAGAGTAAACGTAAAAAGAAGGTTTTACAAGACTCACGTTAACAATATTGCAGCAGTACGCACACAATCGAAGCGCAGTAAGGATGGCTGGTGTAACTAGCAAGAATACCACGAAAAGCAAGAAAAAAGAAGTACGCTATTAACTATTAACGTACCTGTCTCTTCCGAAACGAATGAGTACATAGATATACGTATAGCTACCATCGAATCCTCTTAGTCT
+
:;<<;@AADCCC@BABCCBBBBBDD>CCD@BBBBCC@CAECBAACC?BB@D@BBB@@@@@2@?BBBBCCB???A9@@;;;;;*;C>C5;;;-:AC=EBABDDDDB?B?BB@BBB=@@BBDCCCDCCCBBCCC?CCCC?C@A@AB@@<A?BBB?BCC@CCCC?AAACBB@BB>AAA9>>::::+:==9999999%9@==868AAA@@:=:=A@@:=8=>B;;8:BBBBBB?B?BCF?CAA=ABBCBBBBCCBBACAAAACAAAA??>A<A@???<>C;:::;?@:::
@ATNG8:01115:03192
GATGGTAGAGTACAGTGTAGTAGACCAGAAGATCAGGAACTCTAGAAGAATTCAGATTTTTTAACACGAGAGTAAACGTAAAAAGAAGGTTTTACAAGACTCACGTTAACAATATTGCAGCAGTACGCACACAATCGAAGCGCAGTAAGGATGGCTAGTGTAACTAGCAAGAATACCACGAAAGCAAGAAAAAGAAGTACGCTATTAACTATTAACGTACCTGTCTCTTCCGAAACGAATGAGTACGAGAGAGCACACGTGTCTACCATCGAATCCTCTTAGTCT
+
4:;<@BCDCCBBBCCCCCCCCBCCC?CCC?CCCCBB@B?BBCBBBB>BC>B>A?>777889%9<CCCADDCCBBB=BBCCCCC5B@=B5;;;.;AA?BCBCCCCDB@C@BB@BCC>A@BBDCBBECCCCBAAD@DBBB?B@AA@@@B=B<A??>@CCCCBBB?BCA?@??BC>8889=====5???=ACDCC2CB>A877AAA<=9<9==>A5:4:?B@A?BAAABCC@C?CCC>CBB@??>BBBBBBBBD=>=BB@@@CA>>?AA<A<=<@:>?<A@@<@@>>>
@ATNG8:01118:03176
GATGGTAGGCACTGCGCACACATCCCAGAAGATCAGGAACTCTAGAAGAATTCAGATTTTTAACACGAGAGTAAACGTAAAAAGAAGGTTTTACAAGACTCACGTTAACAATATTGCAGCAGTACGCACACAATCGAAGCGCAGTAAGGATGGCTAGTGTAACTAGCAAGAATACCACGAAAAGCAAGAAAAAAGAAGTACGCTATTAACTATTAACGTACCTGTCTCTTCCGAAACGAATGAGTACGAGAGAGCACACGTGTCTAATCGAATCCTCTTAGTCT
+
88;<<DAA;A966CA@@BCDBBCDD>DBC@CCCCBB?CABBBA@@B?AA<?;:;995D>D+C<A@<AAABBAA@=7799599'9@;@2::949BCAICCBDCCCC@C@@@>ADE?C@@@CDDGBBBCCAAAC?ABBC?BBBAAAAA>A@C@@>@@@@BCEC?BBBBBB@BB????;?>:999+9:93:98888%8=7A;8:AAA>>;><@@AA7:5:;@::5:???ACC?B????8?BA=@ABBBBCBBBBC>>ABBBB>>>@@@A<AAAB<@@;===>DC>==
@ATNG8:01119:03166
GATGGTAGTGCGTGAGAGAGAGACCCAGAAGATCAGGAACTCTAGAAGAATTCAGATTTTTAACACGAGAGTAAACGTAAAAAGAAGGTTTTACAAGACTCACGTTAACAATATTGCAGCAGTACGCACACAATCGAAGCGCAGTAAGGATGGCTAGTGTAACTAGCAAGAATACCACGAAAGCAAGAAAAAGAAGTACGCTATTAACTATTAACGTACCTGTCTCTTCCGAAACGAATGAGTACACATCGTCGTGTCGTGCTACCATCGAATCCTCTTAGTCT
+
9:::?AA@BCCDCCBCECCCCBBBC=BBB@CAABBB?B@CBCCB??=@D@C?CACBBBBB1B?BBCCCBAA889*379::::'44.4.:::.9@A=A;;;CCCBB=A=;;5<AA<@@CCBBBBCCCDCBB90*0>00+0@=>@B::6;>BAB@BCCCCCBC?CCCCAA=8849AA;?A998+377877989(8><A@B=ABBAB:=:>DAA7;7:ABAA>ABBBBBB@F@AAA<AA@>ABBBBBBCCABABBBBCDBAAA@@C@A=ABBAD?BB?BBB?BBBBB
@ATNG8:01124:03189
GTTGGTAGTATCTGTCTACGAGAGCCAGAAGATCAGGAACTCTAGAAGAATTCAGATTTTTAACACGAGAGTAAACGTAAAAAGAAGGTTTTACAAGACTCACGTTAACAATATTGCAGCAGTACGCACACAATCGAAGCGCAGTAAGGATGGCTAGTGTAACTAGCAAGAATACCACGAAAAGCAAGAAAAAAGAAGTTACGCTATTAACTATTAACGTACCTGTCTCTTCCGAAACGAATTAGTACTATAGACTATCTGAGACTACCATCGAATCCTCTTAGTCT
+
AB?C@CBBCCCBBBA<<9?@:;>@B?CBD@B@AA;:5;=884855=8==5=48??9:999(99>>>00/?::;?7>?@====,==;:5::@+@@<6;;<<:@96626:==8@?>24493559;9>556;;;:?@AAB<@@??@>AA=A?B;;89CCACCAA=?:98==8?A?@A?1800///(///)0===@=&89322,279<=>>;A:==?@;A<@@CBB?ACCCBBF@C=??C9A:958=AAABBBBBBBBBBBBAAA???CA@@=@??>>:=>97888=>>>>
@ATNG8:01125:03179
GATGGTAGTCTCAGATAGTCTATAGTACTCATTCGTTTCGGAAGAGACAGGTACGTTAATAGTTAATAGCGTACTTCTTTTTCTTGCTTTCGTGGTATTCTTGCTAGTTACACTAGCCATCCTTACTGCGCTTCGATTGTGTGCGTACTGCTGCAATATTGTTAACGTGAGTCTTGTAAAACCTTCTTTTACGTTTACTCTCGTGTTAAAAATCTGAATTCTTCTAGAGTTCCTGATCTTCTGGAGATATCATCAGCGAGCTACCATCGAATCCTCTTAGTCT
+
4:::8=??ADCEGDBBCCABACC@AACBA>@@<@@@G>BB@G@CCCCCCCACBBCB@B?BBBB?B=@>?:69<@C79:CCD3CD=??CD<;9:949AB>BC69;>>>A;>ADBBABC?@@G@D@CCDCBB@@>@AAB=BAA@CAAABAAABBAAA?;;;?CB>A?A@A@@@ABB@BBBEI9B=A>;;<;.;AAAD9<;CAAAA@BB=ABAA2BAABC@B?BD?@ABBBCC@C@@@@BBB?BBEAAAAA@@@@@B@AACBBBBCC>@ABBC@CB@BBB>ACBBB
@ATNG8:01125:03180
GATGGTAGGACGAGCGTCTGAGAGGTACTCATCGTTTCGGAAGAGACAGGTACGTTAATAGTTAATAGCGTACTTCTTTTTCTTGCTTTCGTGGTATTCTTGCTAGTTACACTAGCCATCCTTACTGCGCTTCGATTGTGTGCGTACTGCTGCAATATTGTTAACGTGAGTCTTGTAAAACCTTCTTTTACGTTTACTCTCGTGTTAAAAATCTGAATTCTTCTAGAGTTCCTGATCTTCTGGGCTGCGCTGATATGCGCTACCATCGAATCCTCTTAGTCT
+
8:::39:9277/////49:<<><<8:5555555<<<3;;:=;>@<====;=>000*/27::@<>@BCCADCC@@+00000*00+///;1<<5616;949<.559:99.69>?BACB=@@A=A=@@AB;;;B?BA@@<?00....00=<=>099>>@9945:5<7???CBBCAA<@@@>@0A4;2;<<;.;A;;;.;;AAAA@;:925555$59455.5.5:7:>;665>7<9<A<BB>7:>>>3>000/00//7A?B;;;;>=99947727:3///)/55//
@ATNG8:01126:03173
GATGGTAGTGTGTCTCTGAGAGTAGTACTCATTCTTTCGGAAGAGACAGGTACGTTAATAGTTAATAGCGTACTTCTTTTTCTTGCTTTCGTGGTATTCTTGCTAGTTACACTAGCCATCCTTACTGCGCTTCGATTGTGTGCGTACTGCTGCAATATTGTTAACGTGAGTCTTGTAAAACCTTCTTTTTACGTTTACTCTCGTGTTAAAAATCTGAATTCTTCTAGAGTTCCTGATCTTCTGGACGACGCGCACTGACACTACCATCGAATCCTCTTAGTCT
+
89:<<B>DBBABAB?;ACCAAADCDEBBBBBC@BBB>BC@C?AAACCCC@BBAAA=A?BCCC?C?AA@BBBBBB>BBBBB1B?9>=CC9>B@A?BBC?BB<>>?@@@:<<@@>CCC7>;><>;>A>??@@@<@AAA<@@@>>>>A?????>==>9<<<:==<@<???AAAAAA6=<AAA5A;@;>AAAA.A?777.856///;99?<@@@@/@AA=@7@9////89;>=;;A;CA><;>7>A@<A>8:8?>AAA@@@A?@>???;>>>@B<AA8<<D=DC<<<
@ATNG8:01134:03190
GATGGTAGTACATGATAGACGACACCAGAAGATCAGGAACTCTAGAAGAATCAGATTTTTAACACGAGAGTAAACGTAAAAAGAAGGTTTTACAAGACTCACGTTAACAATATTGCAGCAGTACGCACACAATCGAAGCGCAGTAAGGATGGCTAGTGTAACTAGCAAGAATACCACGAAGCAAGAAAAAAGAAGTACGCTATTAACTATTAACGTACCTGTCTCTTCCGAAACGAATGAGTACGATGAGAGAGCTCTCTCTACCATCGAATCCTCTTAGTCT
+
899=8?;;555=<AACCBBB;::??7;;<6<0//992949===<;?6<:*0///45999(9499?ABCCCCIE?ECBBA@@,;;292999&5995;<=<<AAAA;A9??:9994594<<@ABABBBBBBBDAGBBB?@@CDA@AB?CAAAA@BB@@AA@?;A??@;;47<8799<=;0/)///3//////#383333333378=@==8568<9;<BBB?A@@@AAA=A;>?@9?:;6;AABBBAA@@888==?>??>=>>>9@@=>===@;??<888=A=<==
@ATNG8:01136:03179
GATGGTAGGAGACACGTCGCACACGTACTCATTCGTTTCGGAAGAGACAGGTACGTTAATAGTTAATAGCGTACTTCTTTTTCTTGCTTTCGTGGTATTCTTGCTAGTTACACTAGCCATCCTTACTGCGCTTCGATTGTGTGCGTACTGCTGCAATATTGTTAACGTGAGTCTTGTAAAACCTTCTTTTTACGTTTACTCTCGTGTTAAAAATCTGAATTCTTCTAGAGTTCCTGATCTTCTGGATACACTCATGTGCACCTACCATGAATCCTCTTAGTCT
+
44::7<=@9A@AAB;9;@@@:;5;<566=BBC?BABF?DDAC?@@@BBAA>BD@@@>?=?BCC@G=?@ABBBBBA>?>@=@2@A>AAAB=BBBB?BB?;::,00>@@@:>AAA@@@A<;:;=D;@@AAA;;<=@@@A588A;;;>>=>AA@==;;58884:=4;5;;;>>>===578@AA1?7;7;?EEE/@@>==6=?>=<==<>><=@@@,=///=9=6@@<@BA>>>A<@<@FFB>=:>>>>???>==99///9667=::==773290,,)-360669>@
@ATNG8:01142:03177
GATGGTAGAGTATCATGTGTATCTCCAGAAGATCAGGAACTCTAGAAGAATTCAGATTTTTAACACGAGAGTAAACGTAAAAAGAAGGTTTTACAAGACTCACGTTAACAATATTGCAGCAGTACGCACACAATCGAAGCGCAGTAAGGATGGCTAGTGTAACTAGCAAGAATACCACGAAAGCAAGAAAAAGAAGTACGCTATTAACTATTAACGTACCTGTCTCTTCCGAAACGAATGAGTACTATAGACTATCTGAGACTACCATCGTATCCTCTTAGTCT
+
CCCE?BBCCBCBICCCCBCCBBCCC@CBB@CCCC9::;?AACCCCC?CC?B@CCCBBBBB5BACCCCCCCCDDD?CBBCCCC5BC>C4;:;.;BA=BBBBBBBAA?A=@D=AAA=AA??@BBBCCCBCCCCC?@@??:@AA??A;:5;?IB@@BCDDCCBB?BCCAAA?AA>ACC=@@@@@8>99399999(:@<A?@?CAB;;7:;><<<06079?:;8;CBBBCC@C>BAA;A;;5;@?BBCCBBBBBCBBBBBBBBCBCC@?<?9::@@@B?;;:=?AAAB
@ATNG8:01144:03168
GATGGTAGACACGTGTGCTCTCTCGTACTCATTCGTTTCGGAAGAGACAGGTACGTTAATAGTTAATAGCGTACTTCTTTTTCTTGCTTTCGTGGTATTCTTGCTAGTTACACTAGCCATCCTTACTGCGCTTCGATTGTGTGCGTACTGCTGCAATATTGTTAACGTGAGTCTTGTAAATCCTTCTTTTTACGTTTACTCTCGTGTTAAAAATCTGAATTCTTCTAGAGTTCCTATCTTCTGGAGATATCATCAGCGAGCTACCATCGAATCCTCTTAGTCT
+
<::;@CBBBCC;:6DCFCCCCCCFFAAABIBB?A@@@<@E@E@BBAACBB@CCBBB?B=?@AC@C@BBBBBBBBD<99:::(394A???79B@@=A?;7;@,/0:68858B=6==;;7;===B<??@?@@CC9@>AA9=>@>><>>>>A@A>>>B<>>><@A=A<@@???@AAA:??DD:?@:=699898)9=787-8>=;;;>>>><>CCB/?>>>B=F<>>:=@@A>?>=D=AA>::6://,/@::8>@@@AA@@@AA@A>>:=>>@>6;;69//,/::<=
@ATNG8:01146:03189
GATGGTAGGAGACACGTCGCACACGTACTCATTCGTTTCGGAAGAGACAGGTACGTTAATAGTTAATAGCGTACTTCTTTTTCTTGCTTTCGTGGTATTCTTGCTAGTTACACTAGCCATCCTTACTGCGCTTCGATTGTGTGCGTACTGCTGCAATATTGTTAACGTGAGTCTTGTAAAACCTTCTTTTTACGTTTACTCTCGTGTTAAAAATCTGAATTCTTCTAGAGTTCCTGATCTTCTGGGCTGCGCTGATATGCGCTACCATCGAATCCTCTTAGTCT
+
BCC>@ECB?BBB;;6BBBABCCCBCFHCBCCC@B@@@=@A?B@BCBDGCC@CCC@@=?@DCCA?C?CCB>??CBC?BBBBB3AA9=99:,7@@A=AAB?BB?BBBCBB?BBAA>@@@=???7:6:?===AAA;>>@@<??A=>=::;>>?@888E=<;;=>>;>=AAAA@@<<<4;;=AA5A9<8:;:::+:>9990669///967:19888(2:;<@;A;@?:788:::;=B<@@@A>>;:=@@6@///@;77;;;==>???@@<>>>A=9=<7<33-37---
@ATNG8:01148:03169
GATGGTAGCGCACACATAGATTCAGTACTCATTCGTTTCGGAAGAGACAGGTACGTTAATAGTTAATAGCGTACTTCTTTTTCTTGCTTTCGTGGTATTCTTGCTAGTTACACTAGCCATCCTTACTGCGCTTCGATTGTGTGCGTACTGCTGCAATATTGTTAACGTGAGTCTTGTAAAACCTTCTTTTACGTTTACTCTCGTGTTAAAAATCTGAATTCTTCTAGAGTTCCTGATCTTCTGGACGACGCGCACTGACACTACCATCGAATCCTCTTAGTCT
+
;<C?AECBCCCB@AABBAB;;.95=999==00)0<<7.7999569599;;69AAAB@C@CABB?B>AAA@A00/>488:::'99+44@A9>?;;6;BB@BC:;;BDGGADJBDBCCC@BBB>@<AB:::;;@<@BBB@DCBBDB@@@A@@BB;;<@GCC@CC?B9;;CCCCCCFFDBBBB<B>C>;<<<.;?=@A6;;BBCGDBBB=@@@@0@AABB=A?@C?CCCCCCB?C@CCBCCC?C?@=AC9::DCCCDA@ADCCECCC?AACCC@CC?AAB@DF@@@
@ATNG8:01156:03171
GATGGTAGCTCTGCTCTGACTCTCGTACTCATTCGTTTCGGAAGAGACAGGTACGTTAATAGTTAATAGCGTACTTCTTTTTCTTGCTTTCGTGGTATTCTTGCTAGTTACACTAGCCATCCTTACTGCGCTTCGATTGTGTGCGTACTGCTGCAATATTGTTAACGTGAGTCTTGTAAAACCTTCTTTTTACGTTTACTCTCGTGTTAAAAATCTGAATTCTTCTAGAGTTCCTGATCTTCTGGATATGAGTGACTCGTGCTACCATCGAATCCTCTTAGTCT
+
55<<8==<<<=:;55<;<=CBAACCBAA@@::4:?>=6>>;C>BBCBBAC@:;:BB?B?CA=B?B@BBAAACCCC@AAA@@0;;9=BBE>C;;626<>9<=466===B:CCDAAA@@=?AC?B@BBBBBBBC?@@@C7;;B;;;CDB@@@BABBC@CCC?BC@C@BACCBBBBB7;;AAB3B5;5;<<;;*;A;;<0;AA@A@@@>@=ADCD5BCCBB@C@DD?A@@@@@@=@?CEABAD9;:D=;;<B;<;;DDCBBAA:::>A>?>??=8=?499>=AA:99
@ATNG8:01161:03179
GATGGTAGTCTCAGATAGTCTATAGTACTCATTCGTTTCGGAAGAGACAGGTACGTTAATAGTTAATAGCGTACTTCTTTTTTCTTGCTTTCGTGGTATTCTTGCTAGTTACACTAGCCATCCTTACTGCGCTTCGATTGTGTGCGTACTGCTGCAATATTGTTAACGTGAGTCTTGTAAAACCTTCTTTTTTTACGTTTTACTCTCGTGTTAAAAAATCTGAATTCTTCTAGAGTTCCTGATCTTCTGGTAGAGCGTGCATATATCTACCATCGAATCCTCTTAGTCT
+
B@@;9B=CCCBBCDCCCCCCCCCBCBCCBB@>;?:9:,9@7A:C@DDCCC=ABDBB?B?BBBB>A?BBCCCCCCC=A@CBAC'DE>A?@?:?BBC@CBB>BD=@@ABBC@BBDDBBBC@CCC?C?CCBBBBBC?AACD?CAABCBCCBCBBBBCBC@C@@=@B?A>AABBBBBCC=@::::.;>C;;<;;;<<#;C;;<;.<;BBBDCCBC5;;;;;%;?AAB=B?BB>CBBCC;;7;>A@>B;;6;@A@CHECCCBB;;;CCEDDBB:;7;@@=?<?@=@CA>ABBBB
@ATNG8:01166:02587
GATGGTAGGACGAGCGTCTGAGAGGTACTCATTCGTTTCGGAAGAGACAGGTACGTTAATAGTTAATAGCGTACTTCTTTTTCTTGCTTTCGTGGTATTCTTGCTAGTTACACTAGCCATCCTTACTGCGCTTCGATTGTGTGCGTACTGCTGCAATATTGTTAACGTGAGTCTTGTAAAACCTCTTTTACGTTTACTCTCGTGTTAAAAATCTGAATTCTTCTAGAGTTCCTGATCTTCTGGGCTGCGCTGATATGCGCTACCATCGAATCCTCTTAGTCT
+
<?;=05558;;:=////:944449.4;=>=>>:65/:188172///////)5;;55167<:==<>:<AA@000@>*//777$//2799@45559.55:2//)///88;)///:::55.499397<<=?@@>>:665:8<;;;>===?>666>><<75550558>9><666;;9<6;;;<:+:.55555'5;999)5/7///7///)////$5445<4929:3///78896957/////)//5;1;555<5555555<555555.//-,,(,,(,,,,577==
@ATNG8:01167:02566
GATGGTAGTATATCGCGTCGCTATCCAGAAGATCAGGAACTCTAGAAGAATTCAGATTTTTAACACGAGAGTAAACGTAAAAAGAAGGTTTTACAATACTCACGTTAACAATATTGCAGCAGTACGCACACAATCGAAGCGCAGTAAGGATGGCTAGTGTAACTAGCAAGAATACCACGAAAGCAAGAAAAAAGAAGTACGCTATTAACTATTAACGTACCTGTCTCTTCCGAAACGAATGAGTACTGTATCTATGTGTGCGCTACCATCGAATCCTCTTAGTCT
+
:<=>@DCCA@;<<<666;<>=;;@=466>9<<=@@@BDBEDB@@@B?@?<@<;>:@<<<<):7:;;<>>C>??B>?@ADDDE1BB?B;@@@8ACC@HBCBBCBBC?B?BA>ABB?CCBBBDDCCBBBCCCCC@BA@@=@?@ACCAB>B@CBB?ABCCBDCC?AABCCB>BC>::9;?>ABC8<<;8=>>@@@(;A9>767???@B<?<===B6;7;@BAA?CCBBBBB?B=@@C>A@A>:99?CCBAAABBAAAAAAB?;;A@@@A=BCA??;??;888;ACA>?
@ATNG8:01176:02562
GATGGTAGGCGAGAGTGAGACGCAGTACTCATTCGTTTCGGAAGAGACAGGTACGTTAATAGTTAATAGCGTACTTCTTTTTCTTGCTTTCGTGGTATTCTTGCTAGTTACACTAGCCATCCTTACTGCGCTTCGATTGTGTGCGTACTGCTGCAATATTGTTAACGTGAGTCTTGTAAAACCTTCTTTTTACGTTTACTCTCGTGTTAAAAATCTGAATTCTTCTAGAGTTCCTGATCTTCTGGTGAGATATGCATGATGCTACCATCGAATCCTCTTAGTCT
+
49;=:=BC@CB;;6;;BBBGB?BCCCCBBBBB?BBBB>BEAE@AAACCBB?ACCCB>A>BBCC>B>BBBBBBBBB@BBBBB3BA>ABBB=BBBB>BBB>BB<>=>BAA?BBBBDAAA;@;;5<;AAA==<<<:@@@@:@>>>>>?>@AA??<=<@7;<<<AA<A;@@@@@AD@@:>>@@@5@;@6<<=>:.:A9992<<<<<=A=>==AAAA/A<=>A:?;::79@@@=<<<A<@@====9=>D<>>>@>>>@>==AAAA@@@>>;>::6=5;;166=7;=;>@
@ATNG8:01179:02577
GATGGTAGCTCGCTGATGATATCTCCAGAAGATCAGGAACTCTAGAAGAATTCATATTTTTAACACGAGAGTAAACGTAAAAAGAAGGTTTTACAAGACTCACGTTAACAATATTGCAGCAGTACGCACACAATCGAAGCGCAGTAAGGATGGCTAGTGTAACTAGCAAGAATACCACGAAAGCAAGAAAAAAGAAGTACGCTATTAACTATTAACGTACCTGTCTCTTCCGAAACGAATGAGTACGAGAGAGCACACGTGTCTACCATCGAATCCTCTTAGTCT
+
44:<8@BBBA=;6999ABBBCDDCB@CFG@CBBA:;8;?BBB;:8B=A?@D@?@?CBCCC3C?BBA@A@CCCDD<@=;7777'//)/5<<=.==@:<666;==::99@CC;CCC@BBA@@BBBCCCCB@@00+0<<<?BDCCD@::6;=BBCABDDCCEEC>AABBBB>AA@CCC<?>:::,7;;8889999%9><A>?;>>?AA=A;>>@A<A<;;ACB?BCCAACC?A>???7?AB>AABCECCBBBBCAAABBBAB@@@A;>:<A>>>?<?A<===:=>>>@
@ATNG8:01184:02602
GATGGTAGTAGTACACTAGTCATACCAGAAGATCAGGAACTCTAGAAGAATTCAGATTTTTAACACGAGAGTAAACGTAAAAAGAAGGTTTTACAAGACTCACGTTAACAATATTGCAGCAGTACGCACACAATCGAAGCGCAGTAAGGATGGCTAGTGTAACTAGCAAGAATACCACGAAAGCAAGAAAAAGAAGTACGCTATTAACTATTAACGTACCTGTCTCTTCCGAAACGAATGAGTACTATAGACTATCTAGACTAATCGAATCCTCTTAGTCT
+
BBGC?B=BCCBBB=D@BCBDC@@@A=@BC@ECBCBD?A?BHCCCCC?BCAB@BBAAAAAA2AHBCCDBBBBAAB9=<:9444$9?9>;@CC;CCC<AAABBBB@@<@?@@=@CC>AABCCDBECCDCCBBBB=BBBA?A@@?D@??;A<AAA>BBBABB??<?ABBBB?CB????<@@???8=<<9<<=<=,<A=>????BBCG:=:>@??:>:>?CCC?A;;;@BB@B?CCC>CCC=@@@CCD???ABCEEBC>BB@?@E?@=ABA@?;;6;00*0==<?
@ATNG8:01190:02603
GATGGTAGAGAGACTGTAGCGCACCCAGAAGATCAGGAACTCTAGAAGAATTCAGATTTTTAACACGAGAGTAAACGTAAAAAGAAGGTTTTACAAGACTCACGTTAACAATATTGCAGCAGTACGCACACAATCGAAGCGCAGTAAGGATGGCTAGTGTAACTAGCAAGAATACCACGAAAGCAAGAAAAAAGAAGTACGCTATTAACTATTAACGTACCTGTCTCTTCCGAAACGAATGAGTACATGAGAGAGCTCTCTCTACCATCGAATCCTCTTAGTCT
+
4445:?=BCCCCCDBBCJEHD;;;D?DED?CDBB999:?AACBBBB?BC?B@AAABBBBB3B>AACBBAAB???8>@;;;;;*9D?D;AAA9ABC@CCCCDEMBB?B@CC@BBC?BAAABDDCBBCCDBBCC@CBBA>@@ABAA?><@@CCC@CCCCAAAC?CCBBBB?=>7999499AAA9>=>9999999%0<7=///==A?><><>>BB8;7;ABAA?CB@??BB@D?AAC=BCD?BAABCDCDAABBBBAB@BBBB???>@;@AAAA=AA<@@>7;;=<<
@ATNG8:01191:02584
GATGGTAGCGCATATCAGCGCAGCCCAGAAGATCAGGAACTCTAGAAGAATTCAAGATTTTTTAACGCGAGAGTAAACGTAAAAAGAGGTTTTACAAGACTCACGTTAACAATATTGCAGCAGTACGCACACAATCGAAGCGCAGTAAGGATGGCTAGTGTAACTAGCAAGAATACCACGAAAGCAAGAAAAAGAAGTACGCTATTAACTATTAACGTACCTGTCTCTTCCGAAACGAATGAGTACGAGAGTCAGAGCAGAGCTACCATCGAATCCTCTTAGTCT
+
::::;?:@:;9<<><A@@A@@@555)555.5;77;;,/,/887;BC?B?:=:00)//////0#57<99<<<>>?<=5<;00000*00/)///&/;>9A=====<A@=@=?@=@AB8;:ADA@A@CCBBCBBBB;??;;5;?@?A@@@;?=B;;:;DBACCCC@CCCCAA>AA=??<299999,7;;1;7;7;)7=4:777BABBB?B?@;;;=@<??DCC@CBBCCDD9:;:CA;B@@<9:9@AAABCBA?@?BA9:9???AAAAA?B:98B=@@<@A@:=CBCA
@ATNG8:01200:02577
GATGGTAGCGCACACATAGATACAGTACTCATTCGTTTCGGAAGAGACAGGTACGTTAATAGTTAATAGCGTACTTCTTTTTCTTGCTTTCGTGGTATTCTTGCTAGTTACACTAGCCTTCCTTACTGCGCTTCGATTGTGTGCGTACTGCTGCAATATTGTTAACGTGAGTCTTGTAAAACCTTCTTTTTACGTTTACTCTCGTGTTAAAAATCTGAATTCTTCTAGAGTTCCTGATCTTCTGGCTCTCGTAGACAGATACTACCATCGAATCCTCTTAGTCT
+
7:::?AAAB@@ACCCCBBCCCCB@AACBBCBB@BBBG>DD?A@CBCCC;;=;B=CE@B@CCDC?DACCBCCDDBC=A@@@@0@B?BABB=@@@C@CDC?DC?=;;CCC@CCCCDEHE@C@B@C?CCAAACCC@CC@@>ABCDBBBCCCBBB;;:B?BAA=AB?B?BBCCDCCCCACBBBB9B>A=;<<;<*;BBBC?GDCICCAA@A>AAAA0BAACC?B?AD@BBBCEAA?A?BBBBBC@BBCACBBCBBAB;;;BBCCCCCCC@CCBBB@CC?AAA?BCA??
@ATNG8:01201:02590
GATTAGCGCACACATAGATACAGTACTCATTCGTTTCGGAAGAGACAGGTACGTTTAATAGTTAATAGCGTAACTTCTTTTTCTTGCTTTCGTGGTATTCTTGCTAGTTACACTAGCCATCCTTACTGCGCTTCGATTGTGTGCGTACTGCTGCAATATTGTTAACGTGAGTCTTGTAAAACCTTCTTTTTACGTTTACTCTCGTGTTAAAAATCTGAATTCTTCTAGAGTTCCTGATCTTCTGGTAGAGCGTGCATATATCTACCATCGAATCCTCTTAGTCT
+
;4;26=>CCCCCCBCCDCB;;;BA@<=<;;7;@==8<=7<70////775:55444)4.4448.5.444;:5505>055<::'55056:;1////)/:;)//)//799<<@@>?=;;;9==><?<@AA@;99C@BBBB?BBBBDCCBB@;99@??@=@?@=@>=B;@@@@>=<<<=<<<<<0<49499@@@,@@;::6:9:9@699<@AFDFF1AAAA@=@=@A=AA???>A=@=@@?@@@<@?B=A;;;A;;;;;;ABBABB:;:;:98<<;<<398>>@ABA@
@ATNG8:01210:02571
GATGGTAGTGCGTGAGAGAGAGACCCAGAAGATCAGGAACTCTAGAAGAATTCAGATTTTTAACACGAGAGTAAACGTAAAAAGAAGGTTTTACAAGACTCACGTTAACAATATTGCAGCAGTACGCACACAATCGAAGCGCAGTAAGGATGGCTAGTGTAACTAGCAAGAATACCACGAAAGCAAGAAAAAAGAAGTACGCTATTAACTATTAACGTACCTGTCTCTTCCGAAACGAATGAGTACTGTATCTATGTGTGCGCTACCATCGAATCCTCTTAGTCT
+
@:=>?CDBBBAA666>>@FCBB;::4;CC=ABB@@?<A=@CBAAA=9BB@C?@??A@???+@>BBBBCA@ADCE>??@AAAA0AA=A5;;;6;CC?ACAACFBBB@BACC@BBE?BBAABCDCCCCBBDDBB?BBBB@BAAACCBB>A?A:;:;CBBBCCC@AAABBB?AA>AAA<@@:::,7;;8<<==??';@=@00/@=AAB:=:=<=>8=:=@CBB@BCBAADC@C?BBC?BCB?BBBBBABACCAAAA@AD@ABBBB@@AA<A@@??;?>:8876;A:::
@ATNG8:01167:02622
GATGGTAGCGCACACATAGATACAGTACTCATTCGTTTCGGAAGAGACAGGTACGTTAATAGTTAATAGCGTACTTCTTTTTCTTGCTTTCGTGGTATTCTTGCTAGTTACACTAGCCATCCTTACTGCGCTTCGATTGTGTGCGTACTGCTGCAATATTGTTAACTTGAGTCTTGTAAAACCTTCTTTTTACGTTTACTCTCGTGTTAAAAATCTGAATTCTTCTAGAGTTCCTGATCTTCTGGAGATACACATGATACTCTACCATCGAATCCTCTTAGTCT
+
8:>>9=<====BCCDCICCBCCCCCCCBBBBB?BCDD>CC@D@BBBDCCC@BBCCG?B@CCCB:;:;DCBBBBBD?BACDD3CC=AACC=:;;A?ACC>DC;=;BDDG@CCCCCCCF?BBB?C?CCBBBCCD@CCCC<AACCCECBCBBBCBBBC@CBB?BD@C?BB@BBBCCC=@@BBA6A?A>ABCCC3BCCBB>BBA99:???A>AAAA3B???C?B?BC?BBBBCCC?C???@@@C7;;@=>>=B???@???CCBBBBBBB>BB@==;=C>BBC>AA>>>
@ATNG8:01178:02650
GATGGTAGCTATACGTATATCTATGTACTCATTCGTTTCGGAAGAGACAGGTACGTTAATAGTTAATAGCGTACTTCTTTTTCTTGCTTTCGTGGTATTCTTGCTAGTTACACTAGCCATCCTTACTGCGCTTCGATTGTGTGCGTACTGCTGCAATATTGTTAACGTGAGTCTTGTAAAACCTTCTTTTTACGTTTACTCTCGTGTTAAAAATCTGAATTCTTCTAGAGTTCCTGATCTTCTGGGTGTATCAGCGAGTATCTACCATCGAATCTCTTAGTCT
+
8::;@AAABC>;;;>>CCCDCCCCCD@AACCC@BBBC=BB<@=AA@@BCC@BB;9:;D:B===9<<;???::::@=BCCEC199547>C6BC??=?AB<@@49:?>7927;;@B?AB;AAB=A<??;;;;;@<AD@@688@?>==;66===///=5::A=;;7<=@??<<;<;<+//666-67=5==EEE.===BB:AAB@@===>>;>AAA/>;;;D=A<AA=BB?888;:>:>>==;;5;>>=4;;;=<=<;;;=;;;BBA@@8;79:=7///79299-//
@ATNG8:01179:02610
GATTAGTATAGAGCTCTACATAGTACTCATTCGTTTCGGAAGAGACAGGTACGTTAATAGTTAATAGCGTACTTCTTTTTCTTGCTTTCGTGGTATTCTTGCTAGTTACACTAGCCATCCTTACTGCGCTTCGATTGTGTGCGTACTGCTGCAATATTGTTAACGTGAGTCTTGTAAAACCTCTTTTTACGTTTACTCTCGTGTTAAAAATCTGAATTCTTCTAGAGTTCCTGATCTTCTGGATACACTCATGTGCACCTACCATCGAATCCTCTTAGTCT
+
BCB9BBCBDDCCCCBBCECCCBCDBBBCCC=@???:@B?B?BCCCCBB?BBABA?B>AABB@F?BABBBCC@><77879'7<6?>AC:AAAA<AAB@CC587ADDC>==AA?@@@6:8A<A=@@@AAC<<5;;CC9>>>>>;;;??AA?8:8@;AAA=AD=A::;;=<=?==8=:;;<-;)/.2222'27,,,'--2---563505@@@*::;::;?;>>8>AA??;;6;8==?>>>:==B;@@AAA>>>:::====@<=996:666@7<<76;;:>>;;;
@ATNG8:01179:02634
GATGGTAGCATCATGCATATCTCACCAGAAGATCAGGAACTCTAGAAGAATTCAGATTTTTAACACGAGAGTAAACGTAAAAAGAAGGTTTTACAAGACTCACGTTAACAATATTGCAGCAGTACGCACACAATCGAAGCGCAGTAAGGATGGCTAGTGTAACTAGCAAGAATACCACGAAAAGCAAGAAAAAGAAGTACGCTATTAACTATTAACGTACCTGTCTCTTCCGAAACGAATGAGTACTGCGTCTCACTCTCGCCTACCATCGAATCCTCTTAGTCT
+
@AC@@DCBABDBB@AACCCCCCCAA=ADD?DBC@AA?B@CBBAAAD?CC?B?@?@===??.;?CEECA@AABBC>BB>??>>0@A=B<@@@;BEJGCCCCDDCDB?B@CD@CCB>@ABDDCCCCBCBBBCDC?BABB@B???AA@@>BACCB?BCCCCCCA?AAAAAA?CC>>==8<<8989+99939@@@A2BC?B:98@AA>>:>=@?>@3636?CBC@BA@@BDD?B@AAA<ABC?BAADCCAACCDBBBBAAABBBBC?BBA?AABBD@>=<>>>>ABAAA
@ATNG8:01182:02649
GATGGTGCGCGACGAGCGTAGACCCAGAAGATCAGGAACTCTAGAAGAATTCAGATTTTTAACACGAGAGTAAACGTAAAAAGAAGGTTTTACAAGACTCACGTTAACAATATTGCAGCAGTACGCACACAATCGAAGCGCAGTAAGGATGGCTAGTGTAACTAGCAAGAATACCACGAAGCAAGAAAAAGAAGTACGCTATTAACTATTAACGTACCTGTCTCTTCCGAAACGATGAGTACGATGAGATCTCGTGTGCTACCATCGAATCCTCTTAGTCT
+
::99399555555666>@??CCCD:::A<??:;;A=@=<855;;;8=<28,333999::+:288333:<=<<=,3355999(9=9=7<<<0<@@=<<666==><;?6<:6:00*/889<>>>?===;44992997?<@@@@@>><;@=99525AA=AB??5833377,33,377173334995047777'--(---48:2259>:558A4945248:5334484;7=.43818333==;;<444::;8778522573...99363557-22597627:433
@ATNG8:01184:02614
GATGGTAGTATATCGCGTCGCTATCCAGAAGATCAGGAACTCTAGAAGAATTCAGATTTTTAACACGAGAGTAAACGTAAAAAGAAGGTTTTACAAGACTCACGTTAACAATATTGCAGCAGTACGCACACAATCGAAGCGCAGTAAGGATGGCTAGTGTAACTAGCAAGAATACCACGAAAGCAAGAAAAAGAAGTACGCTATTAACTATTAACGTACCTGTCTCTTCCGAAACGAATGAGTACGTGTGACGTACGTGAGCTACCATCGAATCCTCTTAGTC
+
::=>;CBCBCCBBBBBFJCCCCB;;6;AA=ABC@@B@C@DGDCBCC@CC?C@BBBCCCBB3B?BACCBBBDBAB<??@CEDD3DC@C8;;;7;CDBBAACDDDDC?B?BB?BBC@CB@AABBCCCCDDCBBB?BCBB?CBBABBAB>B?C??>@CCCCCCA?CCC@A@?BB=BBA9==999,8<;999999(8?<A788ABA@@<><?AAA:=:=AECC@BB@@@CB=@>???9?BB@CBCCBBBBBBBBBCBBCBBAA@@@CCC?AAAAC@CC?888@CBBB
@ATNG8:01185:02616
GATGGTAGGAGACACGTCGCACACGTACTCATTCGTTTCGGAAGAGACAGGTACGTTAATAGTTAATAGCGTACTTCTTTTTCTTGCTTTCGTGGTATTCTTGCTAGTTACACTAGCCATCCTTACTGCGCTTCGATTGTGTTCGTACTGCTGCAATATTGTTAACGTGAGTCTTGTAAAACCTTCTTTTTACGTTTACTCTCGTGTTAAAAATCTGAATTCTTCTAGAGTTCCTGATCTTCTGGATACACTCATGTGCACCTTCCATCGAATCCTCTTAGTCT
+
@;@=:CBB?BBDBCFBBCDCD@AACCCCDCCB?B>>>8@A?B@BBBCDDD?ABAAA?B>ABBB?A>AAAABBBCC?BBBBC1BA;?<<>7?A@>>@@@;@@=@BBBBB<@@BB>AAA;@@@8=8<>>;;>?><AA=>7=@@C=CD>>?BBBBB>>=@?A8995::=>@@>>=@@4;9899/96;6;;;;;+;=<=>9>@@CB???:929>=>/?:::A:>:>?<@AAA>>><><A???@?;?AA=AAA>==>>A888<78=-/-/6;=;9?<@?<???<ACA=<
@ATNG8:01197:02645
GATGGTAGGACGAGCGTCTGAGAGGTACTCATTCGTTTCGGAAGTGACAGGTACGTTAATAGTTAATAGCGTACTTCTTTTTCTTGCTTTCGTGGTATTCTTGCTAGTTACACTAGCCATCCTTACTGCGCTTCGATTGTGTGCGTACTGCTGCAATATTGTTAACGTGAGTCTTGTAAAACCTTCTTTTTACGTTTACTCTCGTGTTAAAAATCTGAATTCTTCTAGAGTTCCTGATCTTCTGGATACACTCATGTGCACCTACCATCGAATCCTCTTAGTCT
+
?<=>@CCC?CC?A@BBBBBBBBBD@BB@BCCG?ECCC=BB?B?BBBCCDD?BBBBCAD@DDAA>A@CIDCBBBCC?CCDDD0@@=@BDD>BBBB?BCCAED9:9BFBC@BBCCCCCC@CCD@C?BCDCCCBC@BBBC?CCBBBBCCCDCBCC@??=@::8:DAE@CCCCCBBBA;@;;;;6;>B>@@@@?,>B:;;8;CDCCCCA;;:;CCC5CBBBEACABB@BCCBCBB@B??@@BBB@ABC@FBCCBBDCC9:9BBCCADBB@BBBBC?AB?BCA?BBBBB
@ATNG8:01166:02685
GATGGTAGTATATCGCGTCGCTATCCAGAAGATCAGGAACTCTAGAAGAATTCAGATTTTTTAACACGAGAGTAAACGTAAAAAGAAGGTTTTACAAGACTCACGTTAACAATATTGCAGCAGTACGCACACAATCGAAGCGCAGTAAGGATGGCTAGTGTAACTAGCAAGAATACCACGAAAGCAAGAAAAAGAAGTACGCTATTAACTATTAACGTACCTGTCTCTTTCCGAAACGAATGAGTACATAGATATACGTATAGCTACCATCGAATCCTCTTAGTCT
+
5<>>@CCBBCABBCCCAAACCCCAA>BBB?BCCCCC@C@BBDCCCC?CC?B@BBB@@@@@@'@?CCCCCCCBBBC<A@@AAAA0@A=C5;;;6<AC@BCCCCCB;:6;@BB?BCC;;;BBCCCCFDDCCBBBC?CCCC@B@@?????<A?BBB@BBBBCBBC?CCCBBB?BB?AAA=@@999+9>>;99:::(9>:>888@@@AA<?;?AAA<A<ABCAA>ABB??999/9<>>@:A??;?BBBDCCBBBBBBCAAA>>>@@@@@@@<@AAAA<AA<>><<??666
@ATNG8:01171:02662
GATGGTAGGACGAGCGTCTGAGAGGTACTCATTCGTTTCGGAAGAGACAGGTACGTTAATAGTTAATAGCGTACTTCTTTTTCTTGCTTTCGTGGTATTCTTGCTAGTTACACTAGCCATCCTTACTGCGCTTCGATTGTGTGCGTACTGCTGCAATATTGTTAACGTGAGTCTTGTAAAACCTTCTTTTTACGTTTACTCTCGTGTTAAAAATCTGAATTCTTCTAGAGTTCCTGATCTTCTGGATACACTCATGTGCACCTACCATCGAATCCTCTTAGTCT
+
//;;6:=@<;5555<9::=565<@;?@?9999.9=>>8>@;@=@CACBBA800000*/5;=9?7A?956<<00-6(--888'--(/7::14455.5552554999<<;6;??@@CCC@BBG@B@DGBCA@BC?@@@B?CA@A@@;;;BBBBBA@@<;;:=@@@C=@@@@@@ABB<?:;;;.99=299BCB0BB>@@:@:;:@@:9597>:@<0=9?@@=@=AA=AA@<;:@9?;@@@BBD?BBGGGHCABBCBCCBBDC;;8;AB>A:;:B?AA>A??=?CBAA
@ATNG8:01173:02666
GATGGTAGCGCATATCAGCGCAGCCCAGAAGATCAGGAACTCTAGAAGAATTCAGATTTTTAACACGAGAGTAAACGTAAAAAGAAGGTTTTACAAGACTCACGTTAACAATATTGCAGCAGTACGCACACAATCGAAGCTCAGTAAGGATGGCTAGTGTAACTAGCAAGAATACCACGAAAGCAAGAAAAAGAAGTACGCTATTAACTATTAACGTACCTGTCTCTTCCGAAACGAATGAGTACTATGTAGAGCTCTATACTACCATCGAATCCTCTTAGTCT
+
@AA=@G<;<BGFBCCDBCCBBBCDD>C@C?DDGEBB>A>ABCCCCC@AB?B?DABBCCCC3C?CCCCEECDCCC=@@?@@@@2@B=C>BBB:BBB?CBBBDECAA>A@DD@CBC?CBBBBBBCCCDBBBBBEADDCC=B@DDCBBA<@=B@@<@BBCCBBB@CBBCBB@AA=ABA;?><<<5==>:?BBBB3BC?B:::BBAAB>A>>BHH8;7;BCCCADBB@@BB=B>ABB<B@@=@BAABBBBBBBBCBBBBBAAACB==<A<ADD>>:<969979<A???
@ATNG8:01174:02703
GATGGTAGAGTATCATGTGTATCTCCAGAAGATCAGGAACTCTAGAAGAATTCAGATTTTTAACACGAGAGTAAACGTAAAAAGAAGGTTTTACAAGACTCACGTTTAACAATATTGCAGCAGTACGCACACAATCGAAGCGCAGTAAGGATGGCTAGTGTAACTAGCAAGAATACCACGAAAAGCAAGAAAAAAGAAGTACGCTATTAACTATTAACGTACCTGTCTCTTCCGAAACGAATGAGTACTGTATCTATGTGTGCGCTACCATCGAATCCTCTTAGTCT
+
9;AA<A@A?;55559566<<ABBCD@BBB>@?BAAB?C>ABAAA;;:;B@IABBABCEGE5B@;;<BBBCCDDD=@@;;;;;*;A;;8BDF2BBC869BCBB@9::39?AC?B??787A=@A@@@AABCCCCB@BBBB8;<BCCCDD?B@C@@=@BBDBBAA>;:99:99???AAA49:9===2=9:30;;;;;%;>;///778:>><A<@@@@:>8==BBA<ACB;;9C@C@BBD=B;;5;:9<>>ABBBBBBA@??CC:::AAA@A?AAA?=7<=9///7<A@;;
@ATNG8:01177:02677
GATGGTAGGTGCACATGAGTGTATCCAGAAGATCAGGAACTCTAGAAGAATTCAGATTTTTTAACACGAGAGTAAACGTAAAAAAGAAGGTTTTACAAGACTCACGTTAACAATATTGCAGCAGTACGCACACAATCGAAGCGCAGTAAGGATGGCTAGTGTAACTAGCAAGAATACCACTAAAGCAAGAAAAAGAAGTACGCTATTAACTATTAACGTACCTGTCTCTTCCGAAACGAATGAGTACGATGTGACTACTCGTGTCGCTACCATCGAATCCTGTTAGTCT
+
:944.4;;6<;;;?@=>>=;;555439;;5984443-45<<:965C:BB?B=@?>;;;:;:$99=@@AA:;9BBB9A?9:9999$59999999+:<C9@>=ABCBAA>A@CE?BBB?BBBCBCBBDCBBBB?@@=@>;;7<BBA@@;:6;?CBB?BDDDCBBD@CBBBB@<@@<000*000:9,7;71;7777'6848///<79<><A<CBBB:=:=?CCCABBBAA@@<A=@AB=B;;::AABC::9A?><>::900>0------98996;;<33,374333,33333
@ATNG8:01179:02682
GATGGTAGCAGACGTGACAGAGCGCCAGAAGATCAGGAACTCTAGAAGAATTCAGATTTTTAACACGAGAGTAAACGTAAAAAGAAGGTTTTACAAGACTCACGTTAACAATATTGCAGCAGTACGCACACAATCGAAGCGCAGTAAGGATGGCTAGTGTAACTAGCAAGAATACCACGAAAAGCCAAGAAAAAGAAGTACGCTATTAACTATTAACGTACCTGTCTCTTCCGAAACGAATGAGTACGATGAGAGAGCTCTCTCTACCATCGAATCCTCTTAGTCT
+
?:@@8566@B@@BB;;;==>BCBBB?@@C@;;;B@@=CACEDBBB?:=<9<8<>>=>>>>,?=AECBCBBBBBB<BBBABAA,A@<@9?AA7BBCACCCFCCC;:6:;@B=ACD;:;BBCCBCCIEFCBBBBACBBB?AA???BAC?C?B;;;;CECA@@C@AAABBB?BB:@??9>;0000+00*0+00000(0:5=9;:<<<??<@;AAAB=B<>?BBC@BBBA@@>393:=>6=9929@@@BBBAA999AAA@@@B888???@@=@;;8918=:;;;:>@>>=
@ATNG8:01179:02697
GATGGTAGGACGAGCGTCTGAGAGGTACTCATTCGTTTCGGAAGAGACAGGTACGTTAATAGTTAATAGCGTACTTCTTTTTCTTGCTTTCGTGGTATTCTTGCTAGTTACACTAGCCATCCTTACTGCGCTTCGATTGTGTGCGTACTGCTGCAATATTGTTAACGTGAGTCTTGTAAAACCTTCTTTTTACGTTTACTCTCGTGTTAAAAATCTGAATTCTTCTAGAGTTCCTGATCTTCTGGTGTCTGATCTGTATCACTACCATCGAATCCTCTTAGTCT
+
5==>@CCB?BB@@@@ADBCBBBCC?CCBCCCC@BACC;AA@C=BBDDCBB?BCCEE?D?BBBC@DAAAACCCGCC@BB@@@0AA=BBCD?CCBA?ABB>CC9;;ACEDACDCCCCCC@CCC?B?CDDCCCBC@CCCC?CCBBBBBCCCCBBBABD?B::9:DAD?BBCCCDBBC@BBDEC;C:;9;BBBB2BCBBB=BACCDDCCCC?BBBB5BBBCCAGABB>BDDDFBB@B@BCBCBB>@@B>BCCAABCCBCBBCECCBBBC@BBBDD@CC?BBB?BAB99
@ATNG8:01179:02700
GATGGTAGTGTGTCTCTGAGAGTAGTACTCATTCGTTTCGGAAGAGACAGGTACGTTAATAGTTAATAGCGTACTTCTTTTTCTTGCTTTCGTGGTATTCTTGCTAGTTACACTAGCCATCCTTACTGCGCTTCGATTGTGTGCGTACTGCTGCAATATTGTTAACGTGAGTCTTGTAAACCTTCTTTTTACGTTTACTCTCGTGTTAAAAATCTGAATTCTTCTAGAGTTCCTGATCTTCTGGAGATACACATGATACTCTACCATCGAATCCTCTTAGTCT
+
<=>><=<>>CB;;;;@AABCCCDECBCCBA>?;@::=7>>9<9<A@AABC@ABACC?A:;9BB?CACFFBDDB@A>@@@@@0@C@CBCF=AAAB8:6A=BB=AA@@@@9?:99@999?BCC@D?CCBABBBB=B;:;4;0>000/;;;:5655547;;;:<=3:05554==><@99595,5.5.59999$999:9.9=@@AABB@A=@@@<0@??A>===9949A@>@::69<???@@A=A@@;A;:99:9:9?@996:<;;<<084/660//(/664:>>=<
@ATNG8:01183:02662
GATGGTAGGTGCACATGAGTGTATCCAGAAGATCAGGAACTCTAGAAGAATTCAGATTTTTAACACGAGAGTAAACGTAAAAAGAAGGTTTTACAAGACTCACGTTAACAATATTGCAGCAGTACGCACACAATCGAAGCGCAGTAAGGATGGCTAGTGTAACTAGCAAGAATACCACGAAAGCAAGAAAAAGAAGTACGCTATTAACTATTAACGTACCTGTCTCTTCCGAAACGAATGAGTACGTGTGCGACGTGTCTCCTACCATCGAATCCTCTTAGTCT
+
A=AB?CCC?BBBB>DDEFFDCCBAA=A@@=@BBBAA>A>ADDCCCD@BB?B@BCCAAAAA5B@JFCCCCCCCDC>BBBCDDD1CC@B;?>?8@AB?CA@@BBBCC?B=??=ABC?BAB?ABFGFDFCCBCCD?CA@@?CBCC???B>B?C@@>@BAA@CBD@BBBBA@=>>8?@@399999+999;99999(8>9>888A==>=1616=<<*/+/:B@A?BCCBBBE=@=@AA9A;;6:::ACCCAAAAAAAABBBBBBCC?CCD=>>>AA=>>;>@A=BA==<
@ATNG8:01183:02706
GATGGTAGTACATGATAGACGACACCAGAAGATCAGGAACTCTAGAAGAATTCAGATTTTTAACACGAGAGTAAACGTAAAAGAAGGTTTTACAAGACTCACGTAACAATATTGCAGCAGTACGCACACAATCGAAGCGCAGTAAGGATGGCTAGTGTAACTAGCAAGAATACCACGAAAAGCAAGAAAAAGAAGTACGCTATTAACTATTAACGTACCTGTCTCTTCCGAAACGAATGAGTACGAGAGTCAGAGCAGAGCTACCATCGAATCCTCTTAGTCT
+
:6>>:66:655ABBBBBBB@@A=;;5;<<7<;::55.5499<;:@@?CC>B>@@@@>>::$5.6;?ABBBBBBC;C;4595*5;6;4;9;0;<=8ABB=@A@:;9<>@;@;>05544::<>B@@@@@A@C@BAAD@BB@@AB@@=A>A@@<@@A@>>>@6:959<<7;;74436897777(37;533333$38388::;886;5:*/.6626268===>@@BB@@@<A=@@@;@A@>;::@:::@@@@000@??DCCBBABBAB79:A>A:8818;<8;@?@@
@ATNG8:01187:02698
GATGGTAGCTCGCTGATGATATCTCCAGAAGATCAGGAACTCTAGAAGAATTCAGATTTTTAACACGAGAGTAAACGTAAAAAGAAGGTTTTACAAGACTCACGTTAACAATATTGCAGCAGTACGCACACAATCGAAGCGCAGTAAGGATGGCTAGTGTAACTAGCAAGAATACCACGAAAGCAAGAAAAAAGAAGTACGCTATTAACTATTAACGTACCTGTCTCTTCCGAAACGAATGAGTACGAGAGAGCACACGTGTCTACCATCGAATCCTCTTAGTCT
+
777:<?A@BA=?;@@@BB;;;ACCC?@@D@@@@A@@<@;@::>>>?8?@<?:>>@AACCC3B;>?A???AA???899;BDDD1?@?@:AAB7999?@BBBBBBBB?B?BC@BCB?@@?@ABCCCCBBBBBBC@BECC=@@BBBBCB?C@BAB?ACCBAAAA?AABAAB>@A<::95:9ABB;@993:====<&<?>:758?>?==:=7;;@@;?;;;@@@=@CB@?@B>A>A?@9@?@;???@@A>??BBB????AAABBB@@???7;;???<@@:>>?;@AC88
@ATNG8:01188:02685
GATGGTAGAGTACAGTGTAGTAGACCAGAAGATCAGGAACTCTAGAAGAATTCAGATTTTTAACACGAGAGTAAACGTAAAAAGAAGGTTTTACAAGACTCACGTTAACAATATTGCAGCAGTACGCACACAATCGAAGCGCAGTAAGGATGGCTAGTGTAACTAGCAAGAATACCACGAAAGCAAGAAAAAGAAGTACGCTATTAACTATTAACGTACCTGTCTCTTCCGAAACGAATGATACGTGTGACGTACGTGAGCTACCATCGAATCCTCTTAGTCT
+
BBD?<ABCDCBCBBBCCCCCCCEBA>BBB?BACCCC@C@CCA@@BC>BB?B@B@AAABBB3B?BBAABDDB>>=7<?@BCDC5BA?B=@@@7AAC@CBBBDEBA@>A@CC@CCC@CCBBBBCCCDCBBBDBB?BEBB?CBBA@@@A=@=A??=@ABBBBCD@AAAAAA@BB?BBA;????=5==<9=>?@@2AA=A>==@@@BA<A:>>AA6:6:ACAB?CBBBAAB?B@BCF>CAA>ACBBBBBBB???BBBBCBAB>>>BBB?B?@@A<A@=888<@>>>?
@ATNG8:01195:02671
GATGGTAGCTCTGCTCTGACTCTCGTACTCATTCGTTTCGGAAGAGACAGGTACGTTAATAGTTAATAGCGTACTTCTTTTTCTTGCTTTCGTGGTATTCTTGCTAGTTACACTAGCCATCCTTACTGCGCTTCGATTGTGTGCGTACTGCTGCAATATTGTTAACGTGAGTCTTGTAAAACCTTCTTTTTACGTTTACTCTCGTGTTAAAAATCTGAATTCTTCTAGAGTTTCCTGATCTTCTGGGCTCGCTGATATGCGCTTACCATCGAATCCTCTTAGTCT
+
:===8:9944555@>BCBBC:;;@BB@?<A;;6;AAD>CC?B@BBCBB@@8>;99<.5.5;;;3;6;==B@AABB>BCDDD5BC=@@BB=;00=*0//)/;)56;==>8=AB996@B<@BB?B?BAA@<;;C@BBBB>ABCAABBBBABBA000@;000;<>=@@@@ABBABAA;>>@>@3@=B>BEEJG5GCCCC7<;;;;<CBAA@BCCC3ABBBB>B@@B?@ABCB;<;0;:?@@?;;5:>AD6:;??>>>9@@5/////)//)/::44.44.338699453
@ATNG8:01199:02663
GATGGTAGCGAGCGAGTGTGTATACCAGAAGATCAGGAACTCTAGAAGAATTCAGATTTTTAACACGAGAGTAAACGTAAAAAGAAGGTTTTACAAGACTCACGTTAACAATATTGCAGCAGTACGCACACAATCGAAGCGCAGTAAGGATGGCTAGTGTAACTAGCAAGAATACCACGAAAGCAAGAAAAAGAAGTACGCTATTAACTATTAACGTACCTGTCTCTTCCGAAACGAATGAGTACGATGAGATCTCGTGTGCTACATCGAATCCTCTTAGTCT
+
>?A<7;;=BBEBBBBBCCDDDCBBB@DCC?DCEG<<<<:BB=ABCC@CC?A?BBCCCCCC5CABBCCCCBEBBB=;;;CLEJ5CC=@4;;;.;CC@CCBBCCCBC@C=:;8;CC?CABDCBBCCDCCCBBBB@ICCC@CBBB:::B=B@C;;;;DDCBBCC@CCCBCB@??9???9==<<<8?>?;==>??.?A?A???=>=9:4:=ABBC<B>>>ECB>BBBBCCC7;7;CC=ABA?;;:ABCBBCCCBAAAA@@@A>??BBBA?>@@@;??;8885;@B@@
@ATNG8:01204:02682
GATGGTAGTGCGTGAGAGAGAGACCCAGAAGATCAGGAACTCTAGAAGAATTCAGATTTTTAACACGAGAGTAAACGTAAAAAGAAGGTTTTACAAGACTCACGTTAACAATATTGCAGCAGTACGCACACAATCGAAGCGCAGTAAGGATGGCTAGTGTAACTAGCAAGAATACCACGAAAGCAAGAAAAAGAAGTACGCTATTAACTATTAACGTACCTGTCTCTTCCGAAACGAATGAGTACGAGAGAGCACACGTGTCTACCATCGAATCCTCTTAGTCT
+
::==?BCDCC@@@A@BBDCCBB@@@=@BCACCDD@A@A@DECBBBC@@A>A@BBBBBCCC2C?CC@@ABBBCCD@BA@@@@?,@A>A>BCC:CBB?AABBCCB:::;@BB@CBB@CBFCCCCCCCCCCCC994:A??<@BBABCAA>B@CBC?BBDCCBBC@CBBBBA@CC@>=>;??888*:::3:>=>?1;@=@000@<?>?6;7;>>B<><>BCBB>BBBBACC?B?BBA<BAA>ACCBCDFBAAACB@BBBBBBBCBBABB?A:::C<AA<AAA<?>>>?
@ATNG8:01205:02693
GATGGTAGTATATCGCGTCGCTATCCAGAAGATCAGGAACTCTAGAAGAATTCAGATTTTTAACACGAGAGTAAACGTAAAAAAGAAGGTTTTACAAGACTCACGTTAACAATATTGCAGCAGTACGCACACAATCGAAGCGCAGTAAGGATGGCTAGTGTAACTAGCAAGAATACCACGAAAAGCAAGAAAAAAAGAAGTACGCTATTAACTATTAACGTACCTGTCTCTTCCGAAACGAATGAGTACGAGAGAGCACACGTGTCTACCATCGAATCCTCTTAGTCT
+
BCBC@CBDBB;555555599<===@:AAB>;9:@>>:A:C@CBB;;:;B?B?BBABBCCC1@?@CCDBDBA??=699<;;;;;#49399A@@0>>@;=C>CBBB:;8;@A@=A;;6:ACBCCBCICCBBBCCCA??@B@CACBC@@@;A=A@@=@BBBBC@?=@AAAAB?BA;9992900000*000*0000000"-608...7897547258;=3;7<@AAA>AAAAABB?B?BBF@BBB????BCAA:9:?@@AAABBBBABA>;;;5:999<8=A7;;A=>>?88
@ATNG8:01213:02684
GATGGTAGTATATCGCGTCGCTATCCAGATGATCAGGAACTCTAGAAGAATTCAGATTTTTAACACGAGAGTAAACGTAAAAAGAAGGTTTTACAAGACTCACGTTAACAATATTGCAGCAGTACGCACACAATCGAAGCGCAGTAATGATGGCTAGTGTAACTAGCAAGAATACCACGAAAGCAGAAAAAAGAAGTACGCTATTAACTATTAACGTACCTGTCTCTTCCGAAACGAATGAGTACTATAGACTATCTGAGACTACCATCGAATCCTCTTAGTCT
+
/:::<@AA@@ACCECCCCCCCCCCD@BBCCCBBC;<9;>BBC;;:C@EDAB@BBCCDCCC2B?BBD??@CC???9=>;;;;;*9A=?7@@@7BAB>BABCBBC;:7;@CC?BCC?CCDDCBBBFCCBBBCCC@BBBB>AACCBBBB>AAA7849@@@>??A?B???BB=A>;;;;18/:;919////////$-625///7<AAA;A=B;=>:=8=?BBB?BCA@@@C@C@???9??@=@AB???AAA@AAA:9:BEBCCAAAA@@=?BBEE?BB?BBC?BBB??
@ATNG8:01164:02724
GATGGTAGAGTATCATGTGTATCTCCAGAAGATCAGGAACTCTAGAAGAATTCAGATTTTTAACACGAGAGTAAACGTAAAAAGAAGGTTTTACAAGACTCACGTTAACAATATTGCAGCAGTACGCACACAATCGAAGCGCAGTAAGGATGGCTAGTGTAACTAGCAAGAATACCACGAAAGCAAGAAAAAGAAGTACGCTATTAACTATTAACGTACCTGTCTCTTCCGAAACGAATGAGTACTACTCTCAGAGACACACTACCATCGAATCCTCTTAGTCT
+
/7774=?AABBB@BAAABFCCBC@@?@CD?BBBB@@>@@CCCCCCC?DD>B?ACBBBCCC5D@CDBCBCBBBCD>CBA?@?@0@B>BADCC;CDE?@@A@CBBAA?A@CC?AAC?BBAABCBBBCCCCBBDD@DCBB@BBAACCCC?B?B;;7;BBBEECC?ACBAAA?AA;@?C@AA9882:>=<:::::(8><@<>>FC@>@6;5:??>:?:>=CAA=ACBBBBB@D>BBB=BCC@BBBEDBCCCAAABBBAAAAAAABBBCD@BAA?A=@A:;;;8=AAAA
@ATNG8:01164:02758
GATGGTAGTAGTACACTAGTCATACCAGAAGATCAGAACTCTAGAAGAATTCAGATTTTTAACACGAGAGTAAACGTAAAAAGAAGGTTTTACAAGACTCACGTTAACAATATTGCAGCAGTACGCACACAATCGAAGCGCAGTAAGGATGGCTAGTGTAACTAGCAAGAATACCACGAAAGCAAGAAAAAGAAGTACGCTATTAACTATTAACGTACCTGTCTCTTCCGAAACGAATGAGTACTATAGACTATCTGAGACTACCATCGAATCCTCTTAGTCT
+
:<9:=@=BAAABBBB=>CBBCA@@@=@AA?CBA@BBB>BBBBABC@CC@C@@A@BCEDC3C?BACCCCEEBBB<??@CCBC3@@?@?CCC<FCFACBBCEEFAA?A@BB@BBCADCBABCCCECCCBBBCC?DDCC?BBBAAC@@>B@CCC@BAACCCCC?CCCAAA?BC@AAA?BBBBB=@??9<>===1?C==;::@@AAA<A;@@AD:?:?BCBB?CCBBBBB>B?BA@:@@@=ABBBCCCBABBBB?>?BCCCABBDDCC?BBBBB?BB?AAA@CBAAA
@ATNG8:01165:02716
GATGGTAGACACGTGTGCTCTCTCGTACTCATTCGTTTCGGAAGAGACAGGTACGTTAATTAGTTAATAGCGTACTTACTTTTTCTTAGCTTTTCGTGGTATTCTTCTAGTTACACTAGCCTATCCTTACTGCGCTTCGATTGTGTGCGTACTGCTGCAATATTGTTAACGTGAGTCTTGTAAAACCTTCTTTTTACGTTTACTCTCGTGTTAAAATCTGAATTCTTCTAGAGTCCTGATCTTCGGGTCTCTCTCTCACGCACTACCATCGAATCCTCTTAGTCT
+
79996:8=:555;;:5656::<;;;655;;==:999;3//,/)///4444.45:985:-3-388-303;>@A??8>444=CCB1=?<>@9565&287728<<7=??@;;::4:9;733..(..-2282-..7-///)/::<16;9999<??A::::562/757355(/(/8687577=555;=C.>:>7=>ADD/D;;;?7>==:;:>=<<5;;;/;@A@A=C8;;<@>><9///7<<7://)/881669<;::B>>>;;;A>>>@:=>>==8=?8==?:==;;;
@ATNG8:01169:02739
GATGGTAGGCGAGAGTGAGACGCAGTACTCATTCGTTTCGGAAGAGACAGGTACGTTAATAGTTAATAGCGTACTTCTTTTTCTTGCTTTCGTGGTATTCTTGCTAGTTACACTAGCCATCCTTACTGCGCTTCGATTGTGTGCGTACTGCTGCAATATTGTTAACGTGAGTCTTGTAAAACCTTCTTTTTACGTTTACTCTCGTGTTAAAAATCTGAATTCTTCTAGAGTTCCTGATCTTCTGGTGAGATATGCATGATGCTACCATCGAATCCTCTTAGTCT
+
:<==?BBB>B?555;;=@BC>>===CDCCBCB?BBBB=BC@C?AA@BBBD@CCBAA?B=@@BA@F?CABBBB?;?99:999$8;4>ABB>BBCB?BBC?AA>A?AB?><?BB@BBAA;ABB<B<@@@@>>>==BDAA=BBBA>>>===>>@===@<>>?<BD>D<===>>>DBB:>>ADD5@<@9==AAB/BB>>=6>@@@AAAAAA;AAAA/A;==B;><>A<@@AA<<<=D=AA@@?>9>>>:<<<??>>>;;;>>>=88:@@<?>?AA<AA7>>A<@@@AA
@ATNG8:01172:02754
GATGGTAGCACACGAGATCTCATCGTACTCATTCGTTTCGGAAGAGACAGGTACGTTAATAGTTAATAGCGTACTTCTTTTTCTTGCTTTCGTGGTATTCTTGCTAGTTACACTAGCCATCCTTACTGCGCTTCGATTGTGTGCGTACTGCTGCAATATTGTTAACGTGAGTCTTGTAAAACCTTCTTTTTACGTTTACTCTCGTGTTAAAAATCTGAATTCTTCTAGAGTTCCTGATCTTCTGGCGCGTATGTATGTCGCCTACCATCGAATCCTCTTAGTCT
+
77//+/<<ABBBBBB>BDCCCCCB@A@@@CCFACCCC=CDBE<BBBBDCB:;;BBB?B@BBBCAB@BBBCCBBBA?BBGDD3BA=?887+:@@@=BAA?@@;?>A@BC?BBBAAAAA7;<><>>EE>==>??;>?>>188=>=====>>@>===@388A=@@<@===>;;;A??;;;;BC5?:>9:::::*77:;=6;/////:>>>:>AAA/>>@AA=A;>><>??????<?=B?>>>@<?==8=<7------9<<>?;;7;==9=>>>@<@C<>=><AA;;;
@ATNG8:01179:02736
GATGGTAGGACGAGCGTCTGAGAGGTACTCATTCGTTTCGGAAGAGACAGGTACGTTAATAGTTAATAGCGTACTTCTTTTTCTTGCTTTCGTGGTATTCTTGCTAGTTACACTAGCCATCCTTACTGCGCTTCGATTGTGTGCGTACTGCTGCAATATTGTTAACGTGAGTCTTGTAAAACCTTCTTTTTACGTTTACTCTCGTGTTAAAAATCTGAATTCTTCTAGAGTTCCTGATCTTCTGGTGAGATATGCATGATGCTACCATCGAATCCTCTTAGTCT
+
-655178=<DCBBB<>;;<??CCD@CCBBBBF@DCBB=AA?BACCCCCCD?CCCCC@CACCBC?C?CCCCBCCCC?BBDCC1BB?BCDD>CDDD@CCC?CE=A@@DCHACCCCCCDC?BBC?C?CBBBCBBB@DBBB>CCCCCCCCCCBBBBBBB?BCC@@@<@?CCCCCCCCC@CCCCC8@=A?ABFDF5CB@AA8::CCCCCAA@>AA@A2ABCCE@D@DC?BCCCBBB@B@BCCBBB@BBB@CCCBCDDDCCCCCCDCBBDD?BBBAC@CC???@@BB???
@ATNG8:01190:02750
GATGGTAGTATCTGTCTACGAGAGCCAGAAGATCAGGAACTCTAGAAGAATTCAGATTTTTAACACGAGAGTAAACGTAAAAAGAAGGTTTTACAAGACTCACGTTAACAATATTGCAGCAGTACGCACACAATCGAAGCGCAGTAAGGATGGCTAGTGTAACTAGCAAGAATACCACGAAAGCAAGAAAAAGAAGTACGCTATTAACTATTAACGTACCTGTCTCTTCCGAAACGAATGAGTACACACTCTCATATGACACTACCATCGAATCCTCTTAGTCT
+
:<;=?BBBBC@@@ACC@CBAA@@@@<BCC?B@@@@@;@;??A<;;>933.3499:<ABBB1A:>>BBBDFDBBB>AABGHME5BB@C?BCB<CCCACCCCDDJA@?@@CC@CAA>@@CBCCCDECBBCCDDC?BBBB?BBBBCC??=@?CAB@BBBBBCCC?ABBBBB?BB@CBB@BA?>>5<99299::9(9B?BAA>@@@>>:><?>AA7:8<AFDDACA@@@AB>@=AA@9@??<??AABCBCCBBBCCAABACC?@?BBAB?BBBBC?CC@BBB?AB?99
@ATNG8:01193:02734
GATGGTAGCGCGACGAGCGTAGACCCAGAAGATCAGGAACTCTAGAAGAATTCAGATTTTTAACACGAGAGTAAACGTAAAAAGAAGGTTTTACAAGACTCACGTTAACAATATTGCAGCAGTACGCACACAATCGAAGCGCAGTAAGGATGGCTAGTGTAACTAGCAAGAATACCACGAAAGCAAGAAAAAGAAGTACGCTATTAACTATTAACGTACCTGTCTCTTCCGAAACGAATGAGTACTATGTAGAGCTCTATACTACCATCGAATCCTCTTAGTCT
+
@==>?BBBAA@BBBCCGCCBBBBBB=BBC@CBBB@A?A=AAB:9;C@CC?CABBBBBBAA2A@BBBBBBAA887)8>:;;;;';?=@4999&5<<8;@;A@?@=C@C@CC@CDD=AABBCCCCCBCDDDDBB?AD??;@A@<>?::7;@CBB>ACCCECBB?BCCBBB?BB?ADF?BB99927;;8>AAAB3BA;>;;;@@B??<?;>?>>;><??BCC@CCCBAA@<?<?@@9A??<?BACBBBBBBBBCCB>>;;;ABC;::A;@@A>@<@A=:::=@BAAA
@ATNG8:01197:02711
GATGGTAGCAGACGTGACAGAGCGCCAGAAGATCAGGAACTCTAGAAGAATTCAGATTTTTAACACGAGAGTAAACGTAAAAAGAAGGTTTTACAAGACTCACGTTAACAATATTGCAGCAGTACGCACACAATCGAAGCGCAGTAAGGATGGCTAGTGTAACTAGCAAGAATACCACGAAAGCAAGAAAAAGAAGTACGCTATTAACTATTAACGTACCTGTCTCTTCCGAAACGAATGAGTACGATGAGATCTCGTGTGCTACCATCGAATCCTCTTAGTCT
+
?>?:=A69;CCCBBBCCCBBBCCCC@D@?<@BBBBB@C@CBBCCBB?BB?A=@??<????.?>ABBEDCBFBAA:??@BBBB2AA=A5;;;*:DDBCCBCBBDCD@D?BB@BAC?BBBBBCBCCCCCBBBDC?C?@?@B@@@@AAB?B?CAA?AHCCBCDC?ACCCBB@BB?989<>?CCA;?9949>>>@.?@=@898;;>>?5;5;>@A:=9=A@@@=@;;;ABA;?;9::59AA?:9:AABBCBBBBBBBBCCBAA@===@@<AA;;;<@?===><>B@?@
@ATNG8:01201:02736
GATGGTAGTGTCAGTGCGCGTCGTCCAGAAGATCAGGAACTCTAGAAGAATTCAGATTTTTAACACGAGATTAAACGTAAAAAGAAGGTTTTACAAGACTCACGTTAACAATATTGCAGCAGTACGCACACAATCGAAGCGCAGTAAGGATGGCTAGTGTAACTAGCAAGAATACCACGAAAGCAAGAAAAAGAAGTACGCTATTAACTATTAACGTACCTGTCTCTTCCGAAACGAATGAGTACTACTCTCAGAGACACACTACCATCGAATCCTCTTAGTCT
+
499:;@CDCCBBBBCCHHHAA;BBD?CCC@CC@@@B>B<@@C;;;C?A@=@?998??CCC1A<?@=<AA@B=@C9=?>====,=?=B=BBB9BBC@CCBCCDDBC@C@BD@ECC@BBBBBBBCCCCCCBBCC?CBBB<@A@@AA@@<A?C??>@CBBCBAC?ACBBAB>BB?@@A588???8@@A<ABBBB3CB<@<<=B@@<=:=;><AA8:8:ABAA>ABCCBBB?B?BCC>CBB?BBCBBBCA?A?ACBBBAAAB@@@AAAA;@@@@@<>><>>>;@BAAA
@ATNG8:01205:02748
GATGGTAGAGAGACTGTAGCGCACCCAGAAGATCAGGAACTCTAGAAGAATTCAGATTTTTAACACGAGAGTAAACGTAAAAAGAAGGTTTTACAAGACTCACGTTAACAATATTGCAGCAGTACGCACACAATCGAAGCGCAGTAAGGATGGCTAGTGTAACTAGCAAGAATACCACGAAAGCAAGAAAAAGAAGTACGCTATTAACTATTAACGTACCTGTCTCTTCCGAAACGAATGAGTACAGAGAGTACGATATGTCTACCATCGAATCCTCTTAGTCT
+
:=<=@B>BBBBDBBBCCFGBBBBCD?EAA?ACBAAA=A?BBC@A@C@BB?B?898AABBB3B@CBBBBFBCAAB=BBBDDDD5@B>@<@A@9ABC?AABBCCC@@>A?DC@BAB@BBBBBBBCCCCCCCBBD?CBBB?BBBBBBBD>A=A::6:AAA@A?C@BBABCC?CC@BBB799AA@8?::39>>>@.=@=:///=<A@@:>:=>>C7;7;@DBB@CCAA?CC?B>AAB>CBB?BBAABBCBBBBBBBBBBBCBB@>88//,/===B:==<;;;<@?=>>
@ATNG8:01164:02791
GATGTAGCGAGCGAGTGTGTATACCAGAAGATCAGGAACTCTAGAAGAATTCAGATTTTTAACACGAGAGTAAACGTAAAAAGAAGGTTTTACAAGACTCACGTTAACAATATTGCAGCAGTACGCACACAATCGAAGCGCAGTAAGGATGGCTAGTGTAACTAGCAAGAATACCACGAAAGCAAGAAAAAGAAGTACACTATTAACTATTAACGTACCTGTCTCTTCCAAAACGAATGAGTACGTGTGCGACGTGTCTCCTACCATCGAATCCTCTTAGTCT
+
@BB=CBFFCCBABCCCABACCCC@?CCD?CCCCBB@B@BBBBBBC>BB<=;>@BBCCCC5C@CCCCCCCCBCC>A?99999*:C=A4;;;*;BB=CEEGDCCBB=@?998:DE?BBB?@@BCCCCCCCCCC>BBBB?BBBABC@?>BAFCC@CCCBCBCC@DAAABB@BC?B??9?><<<+::>;=>???.>A>@???AAAAB?><BCCC?C?BBB@=9=@8:9AA8<9=>>2>BB?BAAA???;9<9;:=??????@AA<AAA;?==?A;??;8;;<@?>>>
@ATNG8:01167:02773
GATGGTAGCGCACACATAGATACAGTACTCATTCGTTTCGGAAGAGACAGGTACGTTAATAGTTAATAGCGTACTTCTTTTTCTTGCTTTCGTGGTATTCTTGCTAGTTACACTAGCCATCCTTACTGCGCTTCGATTGTGTGCGTACTGCTGCAATATTGTTAACGTGAGTCTTGCAAAACCTTCTTTTTACGTTTACTCTCGTGTTAAAAATCTGAATTCTTCTAGAGTTCCTGATCTTCTGGACGACGCGCACTGACACTACCATCGAATCCTCTTAGTCT
+
@;@><BBCBBCBCCCCCCCECCCABBCCCCAA?@CCC>DD?D=@BCCCCC@CCDCC?B@CCCC?B?BCCCBCCCB<@@DDF1AA?BBEE@CCBB@BDC@CI9<;DEDG?CCJCBBCD?BBD>B?BCCCCCED@CBCC@CCCBBBDDCBBCCCCBA=B??;?B?B?BBBBBBBA@=?::::.;>B@ECDDD5CCCBB>CEECCCCBBB?CEFD3BBCBC;@<@?=@CCBBBB>B>BCICCC@BBBACCBABBBCCCAAACBBAAAA?BBB?@=@C?A@@>BBBBB
@ATNG8:01170:02767
GATGGTAGCTATACGTATATCTATGTACTCATTCGTTTCGGAAGAGACAGGTACGTTAATAGTTAATAGCGTACTTCTTTTTCTTGCTTTCGTGGTATTCTTGCTAGTTACACTAGCCATCCTTACTGCGCTTCGATTGTGTGCGTACTGCTGCAATATTGTTAACGTGAGTCTTGTAAAACCTTCTTTTTACGTTTACTCTCGTGTTAAAAATCTGAATTCTTCTAGAGTTCCTGATCTTCTGGATAGCGACGCGATATACTACCATCGAATCCTCTTAGTCT
+
:::<=@A@BBDBBBCCCJIDFCBBBCBBBC:;7;BBB>CHAD@CCCBCCB@BEA@@@C?CBCDAC?AABBBBC@B@CBCCC2A@>BB==5=BBA?A?:5:=*/068//*/>>;?;>A9>;;5;5;>>AC@@@<ABAA=@>>>>;<=@@@@@<<;>:;;;5;==@=@@?;;;A8816<===2>8=8;;;;:*:=888)79::98@??D=@@@@,8///6063<?;A;;;???<@8;;=:<<,//:5:<<??AAAAA;;;AAAAA>><>@@??<?@7:;?;??>>>
@ATNG8:01174:02770
GATGGTAGGTGCACATGAGTGTATCCAGAAGATCAGGAACTCTAGAAGAATTCATATTTTTAACACGAGAGTAAACGTAAAAAGAAGGTTTTACAAGACTCACGTTAACAATATTGCAGCAGTACGCACACAATCGAAGCGCAGTAAGGATGGCTAGTGTAACTAGCAAGAATACCACGAAAGCAAGAAAAAGAAGTACGCTATTAACTATTAACGTACCTGTCTCTTCCGAAACGAATGAGTACCTCTCAGACGCTCGTCCTACCATCGAATCCTCTTAGTCT
+
?@@>@CEC@BBBCCCCCCCCCBBBB?CBD@BBCCCC?C?BBCB???ACB>B>ABBBCCCC5C@CCCCCCCCCCC>C@99999*9B=A<BBB;BBC@BCBCECC?><?@CC??@C?ABAABBCCCCCCB@@@C=BBCC>BAABCCAA>B@C???@BBCCCCB?CCCBAA?BB?BBB;>>>>=7?@@>BBBBB3CD>A>>>C@A>?9>9@@@D:=:=?CDDA@@@AAAA=A=A@@<AAA=ABBBBBB@BBABBBB@??CBBBC>B@@>B>>>>;?@<:;;<@@???
@ATNG8:01179:02775
GATGGTAGATACTCGCTGATACACCCAGAAGATCAGGAACTCTAGAAGAATTCAGATTTTTAACACGAGAGTAAACGTAAAAAGAAGGTTTTACAAGACTCACGTTAACAATATTGCAGCAGTACGCACACAATCGAAGCGCAGTAAGGATGGCTAGTGTAACTAGCAAGAATACCACGAAAGCAAGAAAAAGAAGTACGCTATTAACTATTAACGTACCTGTCTCTTCCGAAACTAATGAGTACTGTATCTATGTGTTCGCTACCATCGAATCCTCTTAGTCT
+
8;<=ADCBBDBBBBBBCCHEBB@@@;@CC?BBBBAA?B?ABBBBBC@BC?C@AABBBBBB3B?BBAABBCCBBB9?>;;;;;*;@>B4;;;*9@@;@AAA@BE;;;<@DD@DBB@CAAACCFCBCBDBBBDD@CB@A>@BBAC@??;@=AA@=@CCCCDBA>BCCDCB@BB?AAA?BBBBB8?==999999(9A:??A>B@@??<><>@CC:>:>@CCC@BB;;:AA>A?BBC>BBB?BCBBBBBBBAABABCCC@AA?BCBBB?<B@@?A=BB<;<<<???@?
@ATNG8:01184:02780
GATGTAGAGTATCATGTGTATCTCCAGAAGATCAGGAACTCTAGTAAGAATTCGGTATTTTTAACACGAGAGTAAACGTAAAAAGAAGGTTTTACAAGACTCACGTTAACAATATTGCAGCAGTACGCACACAATCGAAGCGCAGTAAGGATGGACTAGTGTAACTAGCAAGAATACCACGAAAGCAAGAAAAAGAAGTACGCTATTAACTATTAACGTACCTGTCTCGTTCCGAAACGAATGAGTACACACTCTCATATGACACTACCATCGAATCCTCTTAGTCT
+
8944499::::9:////:9;;==;5://)////446<377/////-38817)//)//7777'7,/6>>>>=<<<<37///777'793:)444&4993944454:;<0405;6:=>4>@<<@CCBBBA@>@@;;6;A@A<@<<===BB>A<?9:299@??AA80+00////0/B?ABC@@?>@D<@@A=@@@@A.>>;<<<AA;;;@<A;>===08078:;9=@99;>6658;7444)444.4;;<===@ABBBBBBCBBBFBBBCBBB?BBBBC>CC?ABA>BBA@@
@ATNG8:01189:02774
GATGGTAGCTATACGTATATCTATGTACTCATTCGTTTCGGAAGAGACAGGTACGTTAATAGTTAATAGCGTACTTCTTTTTCTTGCTTTCGTGGTATTCTTGCTAGTTACACTAGCCATCCTTACTGCGCTTCGATTGTGTGCGTACTGCTGCAATATTGTTAACGTGAGTCTTGTAAAACCTTCTTTTTACGTTTACTCTCGTGTTAAAAATCTGAATTCTTCTAGAGTTCCTGATCTTCTGGAGATATCATCAGCGATCTACCATCGAATCCTCTTAGTCT
+
;<<=?CBBBB=BCBBCCCCECCB@CABBBCBB@AEDF@CB>B@BBBDDDD@CC@@@@C@CCAA?A@CCBAB@BBB?BBCCC3BB?BAAA=BBBB?BDC@@@<@@ACCC?AAABBA=<:>>A9><@<<<=;;>:>@@>9?8::?;==>>>=>@@@A<???9?B<A:>?@@A???A:==@@?6@=A876666(8><<<19/////888>;AAAA.A;9;@=A7==<B>>=AAA<B;>>AAAD5;;B===<@@@AAAAA?>>AA>>>C7;;;;F;??<=99599///
@ATNG8:01197:02778
GATGGTAGCTCTGCTCTGACTCTCGTACTCATTCGTTTCGGAAGAGACAGGTACGTTAATAGTTAATAGCGTACTTCTTTTTCTTGCTTTCGTGGTATTCTTGCTAGTTACACTAGCCATCCTTACTGCGCTTCGATTGTGTGCGTACTGCTGCAATATTGTTAACGTGAGTCTTGTAAAACCTTCTTTTTACGTTTACTCTCGTGTTAAAAATCTGAATTCTTCTAGAGTTCCTGATCTTCTGGTATACACACTCGCTCGCTACCATCGAATCCTCTTAGTCT
+
:;::=;;=BB<@A@CDDBCCBAA@@DADBC;;8;CBC>CC@D?CBCGBCB@DCCAA?AACCCC@C?ABCCBBBBA=;;;;;*4;:@ABD>DDEI?BAB?BB9;;BCAC@CBBBCCCE?DDC?C@CCAAACBB@BCCC=AAC@@@BCCBBBAACCC@DCC@BB@B?BAABB;;;C?A@AAA7A@C@CCJJJ5DCBCB=C;;;CBBA@@5;;;;*;AABB@B@CC?DDDDBAA?A=@@;;;A=A;;8;@BAAA@@;;<B@@@CAAAB?BBBBB?BB@ABA@BB;::
@ATNG8:01203:02770
GATGGTAGATACTCGCTGATACACCCAGAAGATCAGGAACTCTAGAAGAATTCAGATTTTTAACACGAGAGTAAACGTAAAAAGAAGGTTTTACAAGACTCACGTTAACAATATTGCAGCAGTACGCACACAATCGAAGCGCAGTAAGGATGGCTAGTGTAACTAGCAAGAATACCACGAAAGCAAGAAAAAAGAAGTACGCTATTAACTATTAACGTACCTGTCTCTTCCGAAACGAATGAGTACACATCGTCGTGTCGTGCTACCATCGAATCCTCTTAGTCT
+
;>;=?C?@ACAABAA;<9@<<A@AA;AAA=@@CDBB?B@CCBBBBB?CD>C>>=>BAAAA2A>999CCCB?@?A=A9;;BBA1BA;?2:;;*;BD@CBCBCCC;;:;@CC@BAA>AAAABCCCCCCCCCDCC@CCBB>@@A@@??@;@=A;;7;BBACCCC?CCCCCB?AB<989499@BB=A@@;::::::%0>;;///79@DD<A;==>A<@=??BCC?BB@@=00,0:===5=00+77;<?BBBBBBCBBBBBBCCC:9:BBE?AAABD?BB@BBA=A???A
@ATNG8:01205:02809
GATGGTAGAGAGAGCTCTCTCATCGTACTCATTCGTTTCGGAAGAGACAGGTACGTTAATAGTTAATAGCGTACTTCTTTTTCTTGCTTTCGTGGTATTCTTGCTAGTTACACTAGCCATCCTTACTGCGCTTCGATTGTGTGCGTACTGCTGCAATATTGTTAACGTGAGTCTTGTAAAACCTTCTTTTTACGTTTACTCTCGTGTTAAAAATCTGAATTCTTCTAGAGTTCCTGATCTTCTGGGTCTACGCTCGTCGCGCTACCATCGAATCCTCTTAGTCT
+
BA;5:9>BBCBCCCCAAACECCCBDBBDGICB@BCCC>BB?A?CBCCCDD=@@BDC>B>BBBC?B?BDDBBABBC@BBBBB3>>:><<=8?B@@=ABA=AA5999@AB=ABBC@@@A;@@@;@<AAAA>;;<;@@@A:?>>>>>?AAAAAA>>>?<:::<@@<@<@@@B>>>>>:>?@@@5@=A<@@@@@/;=799.7-----796:6;@@@/@>>>A=A=@@=@@@@B??<?<??AA>>8;;AD:AA@=>>@@>@;=;;>>=>C<???@A;@@<>>=<@@>=>
@ATNG8:01207:02799
GATGGTAGCGCGACGAGCGTAGACCCAGAAGATCAGGAACTCTAGAAGAATTCAGATTTTTAACACGAAGAGTAAACGTAAAAAGAAGGTTTTACAAGACTCACGTTAACAATATTGCAGCAGTACGCACACAATCGAAGCGCAGTAAGGATGGCTAGTGTAACTAGCAAGAATACCACGAAAGCAAGAAAAAGAAGTACGCTATTAACTATTAACGTACCTGTCTCTTCCGAAACGATGAGTACTGCGTCTCACTCTCGCCTACCATCGAATCCTCTTAGTCT
+
/7//)//9:?@;9;B@?A;A==5:904959=;>;99097445444;69949499888CAA1A270;//(/:;;;;5;8?;<::(55.56;<=0;;;499665==>>:>:>>:==A?BCBBCBAAAB;;:@;:9<9;997??BBCCBB<@<@;;6:?BB;99D?@=@8886<==BB=7B===>1339133377'33,26688888;5;5;;>:7=8559AA=B99:AAA<?9::>5:0//:;=;=8?<<=BBCBBB?=>?9929==8?A?==8<<1777/7;?;;
@ATNG8:01207:02804
GATGGTAGCTATACGTATATCTATGTACTCATTCGTTTCGGAAGAGACAGGTACGTTAATAGTTAATAGCGTACTTCTTTTTCTTGCTTTCGTGGTATTCTTGCTAGTTACACTAGCCATCCTTACTGCGCTTCGATTGTGTGCGTACTGCTGCAATATTGTTAACGTGAGTCTTGTAAAACCTTCTTTTTACGTTTACTCTCGTGTTAAAAATCTGAATTCTTCTAGATTTCCTGATCTTCTGGACGACGCGCACTGACACTACCATTCGAATCCTCTTAGTCT
+
994939:<<<=@BBA;A>BCBBBA@:555;;:49599,5<9@<@>>>>>>?BB:9;=A?ACEE?C?ABBBAA7446<:===+446:::=6;<<B777B8AA:<;8733,3:8889:=5;5668<AA::9?55-2625/599A;;7:::=>>888=+--62--(/(.9992259>5559;A.A7=065AAA.=====6;77-----3:3<===+=;;;=8=;>>=?B@@?CA;A:?@@@;:7;::<>>=;;;;C==>@ABA>>>>D=:;66=9,--46-,),77,,
@ATNG8:01213:02770
GATGGTAGACACGTGTGCTCTCTCGTACTCATTCGTTTCGGAAGAGACAGGTACGTTAATAGTTAATAGCGTACTTCTTTTTCTTGCTTTCGTGGTATTCTTGCTAGTTACACTAGCCATCCTTACTGCGCTTCGATTGTGTGCGTACTGCTGCAATATTGTTAACGTGAGTCTTGTAAAACCTTCTTTTTACGTTTAACTCTCGTGTTAAAAATCTGAATTCTTCTAGAGTTCCTGATCTTCTGGACGACGCGCACTGACACTACCATCGAATCCTCTTAGTCT
+
7888:@;BBBB;;6A:6:@BCBBBABA@BCBBACBBC>CC@B@@?@@ABA::<BBB@C>AABB?B?BCCBBBAAA?BB>?>+<>8;333(288;6;;;6:A47:8B@A?BB?;;;?A=BBA:>:<?=<;==<<AA??:>>DD@@??@@A?>==:7)///)/8495;AA>=<A99175668(74<6:6666(//666)-(-3---;:;=1////'////5054=?<A???BBB<?<?BB@@@:>>A<>>===>><<<///:::B>;;8;@@@B<AA<@@@>@@@??
@ATNG8:01213:02792
GATGGTAGTACATGATAGACGACACCAGAAGATCAGGAACTCTAGAAGAATTCAGATTTTTAACACGAGAGTAAACGTAAAAAGAAGGTTTTACAAGACTCACTTTAACAATATTGCAGCAGTACGCACACAATCGAAGCGCAGTAAGGATGGCTAGTGTAACTAGCAAGAATACCACGAAAGCAAGAAAAAGAAGTACGCTATTAACTATTAACGTACCTGTCTCTTCCGAAACGAATGAGTACGTGTGCGACGTGTCTCCTACCATCGAATCCTCTTAGTCT
+
=:@=>BACHCCCBBABBCCCAAB@@7>;C?CCC@@?7;::;:::<<75437;;;945555$549A>CCBCCDDD=CBACDDD2BC@C@CCC9CCC@CCBBAA;;;0<<@A=BBB?AB@@@AAABFBBBAA?@?ABAC@CCBBBAAA?B@BAA>ACCCCCAA>ABCBBB?BB>AAC=??;;:09=9699>=>+//)/888=?@;;86799//,/9<<@@B=BB?>;;;<@<???:?CC??>?BA@@A?>?ABBBBBB?;;?@<=>=<@@A@@<@A<??>7;=?>>
@ATNG8:01167:02819
GATGGTAGATACTCGCTGATACACCCAGAAGATCAGGAACTCTAGAAGAATTCAGATTTTTAACACGAGAGTAAACGTAAAAAGAAGGTTTTACAAGACTCACGTTAACAATATTGCAGCAGTACGCACACAATCGAAGCGCAGTAAGGATGGCTAGTGTAACTAGCAAGAATACCACGAAAGCAAGAAAAAGAAGTACGCTATTAACTATTAACGTACCTGTCTCTTCCGAAACGAATGAGTACTGTATCTATGTGTGCGCTACCATCGAATCCTCTTAGTCT
+
<B>>@CBABCCCCCCBDBCCDCCCC?CEM@BA?@@A?B??@A;;9B@CC?B?BBBBBCCC3C?AAAAAACCBBB=9:;A@@A,;;592999&5;<8=@CC>DGBB?B?BB?BEE?BBBBCCCBBCCDDFBBB@CA@@;@?@?@AAB?B?B@A?@EECCCCC?CCBAA@=@@;@AA?BAAAA=??>:@@@@A2AA?BBC>???AA<B;??@@<@>??@@@?BB@@@CC@B?BCF>BBB?:99ABBBBBBBBBBBBBBCBBBBBABA<>??AA;8818==8=C???
@ATNG8:01170:02848
GATGGTAGGCGAGAGTGAGACGCAGTACTCATTCGTTTCGGAAGAGACAGGTACGTTAATAGTTAATAGCGTACTTCTTTTTCTTGCTTTCGTGGTATTCTTGCTGTTACACTAGCCATCCTTACTGCGCTTCGATTGTGTGCGTACTGCTGCAATATTGTTAACGTGAGTCTTGTAAAACCTTCTTTTTACGTTTACTCTCGTGTTAAAAATCTGAATTCTTCTAGAGTTCCTGATCTTCTGGATATGAGTGACTCGTGCTACATCGAATCCTCTTAGTCT
+
>:;;=@??<CCBBBCCCCCCAAAAABCCDC@@?@CCG=CC?C?CCCCCCC?ACCCA=A=AABB>A>BBBAABBBA;@@BBC1BB=BBBB<BBBB>BBB>BB?BBBBB=@?@@AA==7;AA;A;><<<@@@A;??<<:=>A<=<>>?AA??888A;>><7==;A;AA@@==>AA:>=?A?6?;?;<<<<;.:=555(//6///=<<>18888+8?@@D=C;?@=>>>@>>>=A:==AA??7;;@>C@>=>;;:AAAA>=>??AA?@?AAA<@@:>98488565
@ATNG8:01173:02825
GATGGTAGAGTATCATGTGTATCTCCAGAAGATCAGGAACTCTAGAAGAATTCAGATTTTTAACACGAGAGTAAACGTAAAAAGAAGGTTTTACAAGACTCACGTTAACAATATTGCAGCAGTACGCACACAATCGAAGCGCAGTAAGGATGGCTAGTGTAACTAGCAAGAATACCACGAAAGCAAGAAAAAGAAGTACGCTATTAACTATTAACGTACCTGTCTCTTCCCGAAACGAATGAGTACGTGTGACGTACGTGAGCTACCATCGAATCCTCTTAGTCT
+
;5<=8=B<B=B>BDBBBACCBEBCB@CCD@CBBBBC@B@CCCCCCB?BC@B@BDBBBBBB2B@C:9:CECCCCC=A?99999*;B@B?CDC;EDC?CBBBDBBAA>A?BB@BCC@BBBABBBCDDCCCCBBB@DBBA@CCCA@@@A?CACCC?BBCCBBBB@BFEFBA?B?:@@@000@@>5;09399::9(0;6;/00>>=:;5;:>;;;:?8==CAA=ABBBCCC6;;0;?@9?;;5;AA@@BA@@?AABBCBDCCCCCCCABB9:9BBB?BB?BAB?B>@>C
@ATNG8:01173:02843
GATGGTAGTATAGAGCTCTACATAGTACTCATTCGTTTCGGAAGAGACAGGTACGTTAATAGTTAATAGCGTACTTCTTTTTCTTGCTTTCGTGGTATTCTTGCTAGTTACACTAGCCATCCTTACTGCGCTTCGATTGTGTGCGTACTGCTGCAATATTGTTAACGTGAGTCTTGTAAAACCTTCTTTTTACGTTTACTCTCGTGTTAAAAATCTGAATTCTTCTAGAGTTCCTGATCTTCTGGCAGACTCTCACACGCCTACCATGAATCCTCTTAGTCTATC
+
<=>>9<<===C?CC>CB???>BBBBB@@@B@@<@BCC>BC@D@CBABBDC>AA??><B?B>>=8>8>993??8<??BBBBB1?;:?>=>9>BBB@BBB?BA<??@@@@<@AAA?@??;>>><@=AAAAA<<<=A@@A8=;;;==>>>>BAA===B7:;;=@@<><>AA>>>@@@<@@@@@5@<A;>>>>>/<A8980865///996:5;???/@>==?:?:==:=?@@@@@=C<>>;;;A:>=@<@>=<=<<<<@AAA@@;@AA<<<=A=AE<:::67-,,,*(*
@ATNG8:01177:02811
GATGGTAGGCGTGTGAGAGTCTGCCCAGAAGATCAGGAACTCTAGAAGAATTCAGATTTTTAACACGAGAGTAAACGTAAAAAGAAGGTTTTACAAGACTCACGTTAACAATATTGCAGCAGTACGCACACAATCGAAGCGCAGTAAGGATGGCTAGTGTAACTAGCAAGAATACCACGAAGCAAGAAAAGAAGTACGCTATTAACTATTAACGTACCTGTCTCTTCCGAAACGAATGAGTACGATGAGATCTCGTGTGCTACCATCGAATCCTCTTAGTCT
+
45>>:BBB=@@BBBBD;;;@BB9;9)555.:CB@@@=@=AAC<::B?BC@B?BB@@?@@@.?;?BC??>>>BBB;@@???>>,=?;??BDE9??B?BBBBA@>>>=A=AA;<:9-//==6668==;;<:<==9;;6=7///9=;6;8:=@@B@>>:>9=;<7<;;9><=@@;@@A475:9378975655'25.75779<<;A<A:>?>>5;5;;?@B=A@@>>?D=D=?<<1;00+0==>0:8@===>@@????C;;;A>>>C8;;>>?;?A>788:=@B??
@ATNG8:01179:02847
GATGGTAGCACGAGTCACTCATATCCAGAAGATCAGGAACTCTAGAAGAATTCAGATTTTTAACACGAGAGTAAACGTAAAAAGAAGGTTTTACAGGACTCACGTTAACAATATTGCAGCAGTACGCACACAATCGAAGCGCAGTAAGGATGGCTAGTGTAACTAGCAAGAATACCACGAAAGCAAGAAAAAGAAGTACGCTATTAACTATTAACGTACCTGTCTCTTCCGAAACGAATGAGTACTATGTAGAGCTCTATACTACCATCGAATCCTCTTAGTCT
+
95=>;CCCCBBBBBBCCCCICBBBC@CDC?DCDCAA?A@CCDBBBC?BC@D?CCBCBBBB3B@BBBBBBBBBBC>AA?@??>,>?9@4;;;6;EDCACCBEGGCB?B?BD@CCC=A@BBBCCBBBBBCCCCC?CCCC?BAAACBBB>C@CAA>@CCCCCCB?AAABBB>BB>BBC>AABBA;A??;?ABBB3BD@C::9AAACA:>:?@AA:<8<>BBD?CBAA@BA=A>ACG?CBB?AAABBBCCBABABBBBB???>??=<<A<AAAAA;@>:888;AB=>>
@ATNG8:01180:02821
GATGGTAGTGATACAGATCAGACACCAGAAGATCAGGAACTCTAGAAGAATTCAGATTTTTAACACGAGAGTAAACGTAAAAAGAAGGTTTTACAAGACTCACGTTAACAATATTGCAGCAGTACGCACACAATCGAAGCGCAGTAAGGATGGCTAGTGTAACTAGCAAGAATACCACGAAAGCAAGAAAAAGAAGTACGCTATTAACTATTAACGTACCTGTCTCTTCCGAAACGAATGAGTACTGCGTCTCACTCTCGCCTACCATCGAATCCTCTTAGTCT
+
8::;7;ABCCCCCBD<;:@;>CBBC@CBB>ABBBBA@D?AA@??9404;6<439388;;<+=8=BCAAABBCDD<:8;@???,;;492995&5554;@;;<@>9;4;?;<7<@@=@BAAABBBAAACCAAAD@BBBB@CBBBBBBB>@<>00-0@000ABC@BA@>00-0:;@@?:@@?@?6=<<4<@ABB3BB>BB???A>>>;>;>=>>=A=@@BBA@CCDCCBB@D>BAC:@::6:@?AACECBBAABB;;:BBAABB@CCC@B998C@CD@AAA?BCAAA
@ATNG8:01181:02843
GATTAGCATCATGCATATCTCACCAGAAGATCAGGAACTCTAGAAGAATTCAGATTTTTAACACGAGAGTAAACGTAAAAAGAAGGTTTTCAAGACTCACGTTAACAATATTGCAGCAGTACGCACACAATCGAAGCGCAGTAAGGATGGCTAGTGTAACTAGCAAGAATACCACGAAAGCAAGAAAAAGAAGTACGCTATTAACTATTAACGTACCTGTCTCTTCCGAAACGAATGAGTACCTCTCAGACGCTCGTCCTACCATCGAATCCTCTTAGTCT
+
AAD<DCABBCCBCCDCCBBBCDD?CCC?CCCC@?>@@CCEAABB?BB?B@A@A?????)><BBB@AABCDCC9>=99999*;C>B5;;;*9B=ABBBCCHCC?C@BC@BCC@DDBBA@BBCDCCCBCCC?CCBB?BBBB@A@B@E@C99;;BBCAAAB@BBBAA@@BC>>>>>>>CCC:@9979ACCD2BA>A998A@@==:><???A=B<;<BBE@CCBBBCC>A>ABD>AA@?CCCAAAC?AAABCBB@A@??A??<@?D<>=<@@=BB=:;;<@A>>>
@ATNG8:01182:02852
GATGGTAGATATATGCACGCTCTACCAGAAGATCAGGAACTCTAGAAGAATTCAGATTTTTAACACGAGAGTAAACGTAAAAAGAAGGTTTCACAAGACTCACGTTAACAATATTGCAGCAGTACGCACACAATCGAAGCGCAGTAAGGATGGCTAGTGTAACTAGCAAGAATACCACGAAGCAAGAAAAAGAAGTACGCTATTAACTATTAACGTACCTGTCTCTTCCGAAACGAATGAGTACTACTCTCAGAGACACACTACCATCGAATCCTCTTAGTCT
+
77::499;@CABBAA;;CBBBECBB?BAA>A?;=@=,0-/>>9A>:4:94963738<===+=58>=@?>B?>??5=>;9999$4424.55)5;;;6;;;;<B@BB?B?AC?@;:4:B@AB@@@BAAACCBBA@B@@A@DBBBAAAA>B@CEF@CCCCBBCC?@?CBAA?@@=?CD=@=/0,/883/////'8?<>???BA???;?;?;;;;>;=>CBBABCBBBAKHE@CBC>C::8:AAAABBBBBBBABA@000@@@AB=>><>AA??<?A;8781:>:88
@ATNG8:01188:02819
GATGGTAGCGCACACATAGATACAGTACTCATTCGTTTCGGAAGAGACAGGTACGTTAATAGTTAATAGCGTACTTCTTTTTCTTGCTTTCGTGGTATTCTTGCTAGTTACACTAGCCATCCTTACTGCGCTTCGATTGTGTGCGTACTGCTGCAATATTGTTAACGTGAGTCTTGTAAAACCTTCTTTTACGTTTACTCTCGTGTTAAAAATCTGAATTCTTCTAGAGTTCCTGATCTTCTGGGATGTGTGCGCAGTGCCTACCATCGAATCCTCTTGAGTCT
+
78:::<<CCCBCCBCCICCBEAA@CCA?@=5905===6=>:?<BBCC?CHACCCCC@C@CECC?B@CCCCCCDBB?BCCCB3BB@BBDC=BBBA?ACG@EG;<;CDCC@CCCCCCCD=AAC?C@DCCCEBBB?CCCC?BCCCCCCCCCCBBAAAD@DCC?CC?B?BCBBBBBBD?A@@@@7>;@=::99*;AAAE=AACAAACDCB5;;;;*;@@@C?A?BDADCCCCCC@D@AAABBB=B::;/;@A;<;;;:0=99//)/7:5;>;;;58:3443-444444
@ATNG8:01188:02820
GATGGTAGCTCGCTGATGATATCTCCAGAAGATCAGGAACTCTAGAAGAATTCAGATTTTTAACACGAGAGTAAACGTAAAAAGAAGGTTTTACAAGACTCACGTTAACAATATTGCAGCAGTACGCACACAATCGAAGCGCAGTAAGGATGGCTAGTGTAACTAGCAAGAATACCACGAAAGCAAGAAAAAGAAGTACGCTATTAACTATTAACGTACCTGTCTCTTCCGAAACGAATGAGTACACATCGTCGTGTCGTGCTACCATCGAATCCTCTTAGTCT
+
?;:<>B<BCCCDCCCBBBCBDBAADAECC?BCCCBB?B@CCDBACC?AB?B@BBBAADFD3C=AACCBBACCCC=@@:;;;;*;B>B5;;;6;BD?CCCBECC@@?A@CEACCC<@@BBBBBBDGBBBBCCD?AAAC?CCBBBBBB<A=AA@=ABAAABBB@BCBBBB>BB>=>>:@@999,99929@@@A2@A>B=>=A@A??<>;>>>>5:5:ACAA>ABA@@@?=?>ABE>FBB=??ABBBBABBBBCCBBBBAAABBBBCB?BBBBB@CC?AAA?BBBAA
@ATNG8:01193:02829
GATGGTAGGACGAGCGTCTGAGAGGTACTCATTCGTTTCGGAAGAGACAGGTACGTTAATAGTTAATAGCGTACTTCTTTTTCTTGCTTTCGTGGTATTCTTGCTAGTTACACTAGCCATCCTTACTGCGCTTCGATTGTGTGCGTACTGCTGCAATATTGTTAACGTGAGTCTTGTAAAACCTTCTTTTTACGTTTACTCTCGTGTTAAAAATCTGAATTCTTCTAGAGTTCCTGATCTTCTGGATATGAGTGACTCGTGCTACCATCGAATCCTCTTAGTCT
+
89996///299955555=B;69AC9BBB=B@A7A@AA<CB?B@CCCFCCD@CAAAB?B?ACCD@DABBBICCBBB=@@@@@0?A=A@@@;@CCC?BBB>@@=?ABBBC@CCCBA@@@?AAB?B?CBBBCBBC@CCCB?C;;;AA@@AADAA@;;;?BAA=A@;@;@A@@@?=>>4595@D2?:?@CCCCC1AC;:;/::::99@99:4:999'9999@=@9;>259?944:397:44444.4:@5<<<@@@?A@B@@@AA@@><@;000<=8<?<989@DFC??
@ATNG8:01193:02836
GATGGTAGAGAGAGCTCTCTCATCGTACTCATTCGTTTCGGAAGAGACAGGTACGTTAATAGTTAATAGCGTACTTCTTTTTCTTGCTTTCGTGGTATTCTTGCTAGTTACACTAGCCATCCTTACTGCGCTTCGATTGTGTGCGTACTGCTGCAATATTGTTAACGTGAGTCTTGTAAAACCTTCTTTTTACGTTTACTCTCGTGTTAAAAATCTGAATTCTTCTAGAGTTCCTGATCTTCTGGATATGAGTGACTCGTGCTACCATCGAATCCTCTTAGTCT
+
@?A=@BBBCCCCCCB@BBIECGDDFABACGAA?ACCC>CD@C?BBBCCCC@BBCCB?B?BBCC?B?AABBBBBBB?AAACA2@@=ABCC>BBBB=B@B>BB=>>?BBB?BBBBA@>>9>>>:>;???===>>:@A@>9>>A=>>?@AA?>?>==>:>=>=>>8==AAAAAAAAA5==@DC5A<@;<<<<<.<C???7>=<88:A<==;????/A<<<A<A=@@;@>@@>>>:@;>?AA@@7==A=AAAAA=;<>@A@@A@>>>AA=?<>>A;>=9<98489555
@ATNG8:01196:02856
GATGGTAGTATATCGCGTCGCTATCCAGAAGATCAGGAACTCTAGAAGAATTCAGATTTTTAACACGAGAGTAAACGTAAAAAGAAGGTTTTACAAGACTCACGTTAACAATATTGCAGCAGTACGCACACAATCGAAGCGCAGTAAGGATGGCTAGTGTAACTAGCAAGAATACCACGAAAGCAAGAAAAAGAAGTACGCTATTAACTATTAACGTACCTGTCTCTTCCGAAACGAATGAGTACGAGAGAGCACACGTGTCTACCATCGAATCCTCTTAGTCT
+
7;;;=AA=BBCBCDDDFBC;;;;;<7<=@7;;CCBB=A:;;;;;;=9==;>8;@444444$43899:=<=<<;?9;344999(9;7;.555&5;<.56655;;//,/7::7<;>9;;;:;BBCGDHCBBBBB@CCCC?AADCCCBB?C@BBB?BAAAB@@??BBCCCC?CC?BBB>A@BBA7;77/7899:(9>:876:AAACC;@:><87599<<BBB?BCC@@?B?B>BBC?DEG>?@ABBBCB?@@CAAABBAB???B?>===B===D=AB=>>>;>>;::
@ATNG8:01208:02859
GATGGTAGTATATCGCGTCGCTATCCAGAAGATCAGGAACTCTAGAAGAATTCAGATTTTTAACACGAGAGTAAACGTAAAAAGAAGGTTTTACAAGACTCACGTTAACAATATTGCAGCAGTACGCACACAATCGAAGCGCAGTAAGGATGGCTAGTGTAACTAGCAAGAATACCACGAAAGCAAGAAAAAGAAGTACGCTATTAACTATTAACGTACCTGTCTCTTCCGAAACGAATGAGTACTACTCTCAGAGACACACTACCATCGAATCCTCTTAGTCT
+
/:9:@@AACCDBBBBDIFFCCBCCC@CCD@CDDBBB?D@CCCBAACADF@C@A@@AAAAB2B?CBCAAACDCCC>??@AAA@0@A=@<AAA9ACEBCCBBIDDCC?C@BB?BAB?BBBBCCCCCCDDDCBBB?CBBB?CABB@@??<@@C@@>@CCCBBCD?@@ACCB?@A>ABB?BCCCC:??A>ACCCC3CC=A;::@?><=:><@AAA<A<?@B@@=@BABDBB?B?CCC=CCC?AAAABDCCBB@?@BBCAAAB>>>??AA=AAAAA<@@<887<@CBBB
@ATNG8:01211:02824
GATGGTAGTAGTACACTAGTCATACCAGAAGATCAGGAACTCTAGAAGAATTCAGATTTTTAACACGAGAGTAAACGTAAAAAGAAGGTTTTACAAGACTCACGTTAACAATATTGCAGCAGTACGCACACAATCGAAGCGCAGTAAGGATGGCTAGTGTAACTAGCAAGAATACCGCGAAAGCAAGAAAAAGAAGTACGCTATTAACTATTAACGTACCTGTCTCTTCCGAAACGAATGAGTACTACTCTCAGAGACACACTACCATCGAATCCTCTTAGTCT
+
<;4405:<@BCCBECCCCCCCB@A@=@A@=@ACCAA?B@CBCGCCB@@@=A>ACA;;;;;);=AABCBBACAA@9==;;;;:':B>C6;;;6;BB>CCBAA@C@A=@>@@<@BB?BBBCDCCCCCCCCCCCB@BA@A8:::CDDBB?B@B@@=@BAAABBB@CCBCBC?AA?ACD?BBBBD<AAA?AAABB3AD@>888AAEDC;@<@A?@;@=@ACBB@BBBBAAA=?=?AC>BBC?BCC???BCBCBBBAAAAAAA=@;;;AA=AAAAA=AA=;<;=?BBAA
@ATNG8:01211:02840
GATGGTAGGCGACATACATACGCGCCAGAAGATCAGGAACTCTAGAAGAATTCAGATTTTTAACACGAGAGTAAACGTAAAAGAAGGTTTCAAGACTCACGTTAACAATATTGCAGCAGTACGCACACAATCGAAGGCAGTAAGGATGGCTAGTGTAACTAGCAAGAATACCACGAAAGCAAGAAAAAGAAGTACGCTATTAACTGTTAACGTACCTGTCTCTTCCGAAACGAATGAGTACTGCGTCTCACTCTCGCCTACCATCGAATCCTCTTAGTCT
+
;5=>9>BC@CA@ACCDDECCBBBBB@BCC@CBCDDD?C=@BCCC??<?B<?9=>?9::::*;>ADIJGECE;;;0;C:::;-;C=A5<;0:B;?BCCCDDBC?C?@@>@CC?BCCCBCBBCDDCCEECC@CCAA6949@@@B<@=AAA?BDGDBBBB@CCC@@@?BC?BBB>AAAA?:>>><>DCCC3BB@B>>>BBBBB>A<@@AB7;9<>A>@=@BBBCCD?B=ACC>CBB?BAAADCCBBB@@@?CBBBCBBBB@CBB?BCDBB?BB@BBB@CCBAA
@ATNG8:01165:02877
GATGGTAGCACACGAGATCTCATCGTACTCATTCGTTTCGGAAGAGACTAGGTACGTTAATAGTTAATAGCGTACTTCTTTTTCTTGCTTTCGTGGTATTCTTGCTATTTACACTAGCCATCCTTACTGCGCTCCGATTGTGTGCGTTACTGCTGCAATTTTGTTAACGTGAGTCTTGTAAAACCTTCTTTTTACGTTTATTCTCGTGTTAAATCTGAATTCTTCTAGAGTTCCTGATCTTCTGGTGTCTGATCTGTATCACTACCATCGAATCCTCTTAGTCT
+
@?@<8<<@@<:;5566:;@BAA;;=><?@;>@9>AAA:?>:>=>=@@0//9799>:<7>5:;A@=A>BBBCBBB;@6??:::+?@7?AAB8?@@@;><=89938>=;<;7;=>@BB?@==>=<@;>>??===;;6;AD8====;;::3:<==?:77;/766,585;5;///7.955.599;;0;:E>BBDBA0:99@>6=A=AAB@A@@?AB<B@@@?=?ABB?BBBBCCD@G?CDCC9939==;9::>>CCBAABBBCCDCCDE@JBCCB?BC@BBB?BABBC
@ATNG8:01170:02864
GATGGTAGGCGAGAGTGAGACGCAGTACTCATTCGTTTCGGAAGAGACAGGTACGTTAATAGTTAATAGCGTACTTCTTTTTCTTAGCTTTCGTGGTATTCTTGCTAGTTACACTAGCCATCCTTACTGCGCTTCGATTGTGTGCGTACTGCTGCAATATTGTTAACGTGAGTCTTGTAAAACCTTCTTTTTACGTTTACTCTCGTGTTAAAAATCTGAATTCTTCTAGAGTTCCTGATCTTCTGGTGTCTGATCTGTATCACTACCATCGAATCCTCTTAGTCT
+
@?A<9==C?BA@@;<<DCCC>?>A@@DBCCBB@BFCC>BB?B@A@@BECC@CBAA@=@<?>@@9B>BBAAB??8A<>>@@@,66*//888/8:33/3==6=B5:9AC@A>ACC@@>AA<@@A;@;;=;??==><AA@@:==AAC>>>@@@=>=??>8<==8=>;?=?@?=>=BCC;>====5==D<?????/?>99=1866///;;7;5;>>>/>???A<><>A<@???AAA:?=DD>>>@7;;F>AB<<<AAA>==@@@@@???A<@>>>?=996::<=>?>=>
@ATNG8:01171:02881
GATGGTAGGCGAGAGTGAGACGCAGTACTCATTCGTTTCGGAAGAGACAGGTACGTTAATAGTTAATAGCGTACTTCTTTTTCTTGCTTTCGTGGTATTCTTGCTAGTTACACTAGCCATCCTTACTGCGCTTCGATTGTGTGCGTACTGCTGCAATATTGTTAACGTGAGTCTTGTAAAACCTTCTTTTTACGTTTACTCTCGTGTTAAAAATCTGAATTCTTCTAGAGTTCCTGATCTTCTGGTGTCGTCTATCATGTACTACCATCGAATCCTCTTAGTCT
+
4>==@BBB@BCBCBCCCBCCDCBHDCCBBB@@?@CEE=BB?B?AACBCCC@CDCA?;??AAAA?A>??@AAB@AA?BBBBB3BB?BBDD>A@@A>BBB>BB>AABCBB=@@B===AA;A=A:@:=>>?888>9>AAC;?<<;;;>???A;;;<=A:<>>;AA=A9<<@@AAAA?9??@AA6?;>755555'5=///(/66///<9:=:>>>>/>@@AB=B<;;7;?A>;;;=@:=>=>=@:==A<>::;=;666;;;A@@@AAAA9=>@@@<@@;>>?<??<==
@ATNG8:01173:02905
GATGGTAGTGTCAGTGCGCGTCGTCCAGAAGATCAGGAACTCTAGAAGAATTCAGATTTTTAACACGAGAGTAAACGTAAAAAGAAGGTTTTACAAGACTCACGTTAACAATATTGCAGCAGTACGCACACAATCGAAGCGCAGTAAGGATGGCTAGTGTAACTAGCAAGAATACCACGAAAGCAAGAAAAAGAAGTACGCTATTAACTATTAACGTACCTGTCTCTTCCGAAACGAATGAGTACGTGTGACGTACGTGAGCTACCATCGAATCCTCTTAGTCT
+
4;;;=B@B@A;BBCBCBCCA955==7<CBACCCCBC@B?CBCCCCC?BB?B@BBBCBBBB3B>@?BCCCCDCCD<A@;;;;;*;@<@>BBB9BCC@HCCBECBCB@C@CA?ACC?BBBBCCCDFDDBBBBBE?CBAA>ACAAAA:92;=@;;7;BBBBCBC?CDCBBC?BA????>AAABB<A@@?=????.;>;A;;;CBB??<?=>==?;?:>=@;;5;@@@@BA;@=?>?9>??<?BBBAAA@:::::@9::B>??BBBBBB>@C@::59:900/06:=97
@ATNG8:01179:02870
GATGGTAGGACGAGCGTCTGAGAGGTACTCATTCGTTTCGGAAGAGACAGGTACGTTAATAGTTAATAGCGTACTTCTTTTTCTTGCTTTCGTGGTATTCTTGCTAGTTACACTAGCCATCCTTACTGCGCTTCGATTGTGTGCGTACTGCTGCAATATTGTTAACGTGAGTCTTGTAAAACCTTCTTTTTACGTTTACTCTCGTGTTAAAAATCTGAATTCTTCTAGAGTTCCTGATCTTCTGGGTGCGCTACAGTCTCTCTACCATCGAATCCTCTTAGTCT
+
89:<@AA@@CC:99<@AAB@@ABC@DECDC;;:;CCC>CD@B?BCDDDCC@BCCDD@C@CCDFADACBBBB;;;@>A@AAA,;;59@BB=BBDDACCIICG=;;@DBCACCCCBCDC@BBC@C@CDBBBCBC@BBCC@CCCCCBBACCBBBBBBB?BBC?CC?B?BABCBCCDIAGBBBB7A=A=;;;;;*;BBBC>CABACFA;;;5;;;;*;@@A@?@?CC@A@ACCBCADA@A@EDC<@;;;7<DBBBCECBCBB;;;CBCGABBBCC?BC?CBB?BBC99
@ATNG8:01184:02905
GATGGTAGCGCATATCAGCGCAGCCCAGAAGATCAGGAACTCTAGAAGAATTCAGATTTTTTAACACGAGAGTAAACGTAAAAAGAGGTTTTACAAGACTCACGTTAACAATATTGCAGCAGTACGCACACAATCGAAGCGCAGTAAGGATGGCTAGTGTAACTAGCAAGAGTACCACGAAGCAAGAAAAAGAAGTACGCTATTAACTATTAACGTACCTGTCTCTTCCGAAACGAATGAGTACTGCGTCTCACTCTCGCCTACCATCGAATCCTCTTAGTCT
+
:>B@7;;;;:@=B?AAA@@??5955)5<=9@>>?@CAE;;;A?@?@;??9?8=>:444999#56;;;>><666//)/:00000$00/)///&//5.599:;::4<4;4::29<<3<==9@CBBCCCDDECAA=@@@@=@ABBBBBB?B?C;;8:BBBBCCB?BBCCDD@AAAAA@8:;00*//95:::::+==8>=<=BBA>>;>?>>AB=B7;:AAB?CBABC;<506000+000)/76>AB;<;<<@9;;AAABBBBB?BBB?BCA@@>@B789B>B?@@B
@ATNG8:01187:02864
GATGGTAGATACTCGCTGATACACCCAGAAGATCAGGAACTCTAGAAGAATTCAGATTTTTAACACGAGAGTAAACGTAAAAAGAAGGTTTTACAAGACTCACGTTAACAATATTGCAGCAGTACGCACACAATCGAAGCGCAGTAAGGATGGCTAGTGTAACTAGCAAGAATACCACGAAAGCAAGAAAAAGAAGTACGCTATTAACTATTAACGTACCTGTCTCTTCCGAAACGAATGAGTACTGTATCTATGTGTGCGCTACCATCGAATCCTCTTAGTCT
+
4;;=?DBBCCBBB@AACCCCBBCCC=CCC?BBBBCC@C?BABAAAC?CD?B?AAABBDDD3A=ACCCCAAAABC<CA??@>>0=?:@4;;;6;CFABBACCELCC?C?CC@CBB?AACCCCCCBBCCCCBBB@DEBB???@CCCAA>B@CAA?BCBBCCCB?BCCBB@=BB>@AB=@@AAA8???;?CCCC3CC?B???AAA@?;?:>?A?8<:<>@@@?BBBBBBB?B?BDD>DAA>ACBBBCBBBBBBBB@@@@ABBBB@@@C=AAAAA<AA<:;:<@B999
@ATNG8:01192:02883
GATGGTAGTCTCAGATAGTCTATAGTACTCATTCGTTTCGGAAGAGACAGGTACGTTAATAGTTAATAGCGTACTTCTTTTTCTTGCTTTCGTGGTATTCTTGCTAGTTACACTAGCCATCCTTACTGCGCTTCGATTGTGTGCGTACTGCTGCAATATTGTTAACGCGAGTCTTGTAAAACCTTCTTTTTACGTTTACTCTCGTGTTAAAAATCTGAATTCTTCTAGAGTTCCTGATCTTCTGGTATGACTAGTGTACTACTACCATCGAATCCTCTTAGTCT
+
<9:;:C@GCCBBBEDCCCABBIIDCCCB@@AB?BCCC>CC@DACCBBCCD?BBACD@D@DCAA>B@CCBBBDCBB7;;AA@,@A7::CF?BBBCACDC@CD@BBBDBC?BCCCBBBC@DDB?B?CDDCBBBC?BBBB?CDDCCCCBCBBBBBBBC@??@?CD<A?ABBAAABA@;@????5?>A>????>.;@@@@8@000AACC??<?GDD1?:99@:@=AC?AAAAAA?=B=@ADABA?BBB?BAAABCCBBBBBBBB>>?BB>BAA@@>AC>===?C?889
@ATNG8:01198:02864
GATGGTAGTCTCGAGATAGTCTATAGTACTCATTCGTTTCGGAAGAGACAGGTACGTTAATAGTTAATAGCGTACTTCTTTTTCTTGCTTCCGTGGTATTCTTGCTAGTTACACTAGCCATCCTTACTGCGCTTCGATTGTGTGCGTACTGCTGCAATATTGTTAACGTGAGTCTTGTAAAACCTTCTTTTTACGTTTACTCTCGTGTCAAAATCTGAATTCTTCTAGAGTTCCTGATCTTCTGGAGATATCATCAGCGAGCTACCATCGAATCCTCTTAGTCT
+
5:9:8B@999;0////A@<AAAAACBBAA==:>5>:<<5<@:@;>=>>A>=89995505:><<A?C@?;;==554<344444$483:=>:>456;7;=<6<<265ACBB@CGBA@@BB;?;;5;4;BBBBBBF;;;BB@CCCCDBBBBAAACCDBB=@<;6;@>A?BCCBBCCDD??>>??0=29299:9;(:=>>D<BBB::9@5555555&444994959=89999995056<;;:::8<<>8<<??=999>@@?<AB=CABA@BA@@?;>>;>=>9=@B;;
@ATNG8:01203:02902
GATGGTAGACACGTGTGCTCTCTCGTACTCATTCGTTTCGGAAGAGACAGGTACGTTAATAGTTAATAGCGTACTTCTTTTTCTTGCTTTCGTGGTATTTCTTGCTAGTTACACTAGCCATCCTTACTGCGCTTCGATTGTGTGCGTACTGCTGCAATATTGTTAACGTGAGTCTTGTAAAACCTTCTTTTTACGATTACTCTCGTGTTAAAAATCTGAATTCTTCTAGAGTTCCTGATCTTCTGGACAGAGTGTGCAGATACTACCATCGAATCCTCTTAGTCT
+
7:99<A:@AAA;;65656=<?;@CBB@@ACCC?CCDC>BB@B?CCCBBCC::;CBC?B?AAAA?A?BAABBAA:B6::===+;;69377(299;4>798)79178;8;=7=B@@;;<B=;;;<A=@A>>>???=B@@?;??A@@@B???@?@@===1888:?@1968@A@>>>>>:>?BBB5A=A<AAAAA/A@;>>:>===A>>==917766(//;<<6@<@A=@@A==>>=A:=====<9<>A=:;;B>::;>=BAA?;;;???;@@CAB=>><>@@=A@@@B
@ATNG8:01208:02878
GATGGTAGTGTCATATGAGAGTGTGTACTCATTCGTTTCGGAAGAGACAGGTACGTTAATAGTTAATAGCGTACTTCTTTTTCTTGCTTTCGTGGTATTCTTGCTAGTTACACTAGCCATCCTTACTGCGCTTCGATTGTGTGCGTACTGCTGCAATATTGTTAACGTGAGTCTTGTAAAACCTTCTTTTTACGTTTACTCTCGTGTTAAAAATCTGAATTCTTCTAGAGTTCCTGATCTTCTGGCTCTCGTAGACAGATACTACCATCGAATCCTCTTAGTCT
+
@ABB@CBBBCCCCCCCCCCCCCCCCCCBCCBA>@BBD>CC@C@CBCCCCFAAAADCACACC@@<A>BBCCCBCCC@BBDDD5CB>ACCE>ABBC@CDC?CC?AAACCB@BBCCCCCDADCB?B?BBBBAAAB>ACDF999BBCBBBCCCCDBBBC@CCC@CD?C>BBBCCFBBB?BCCCC9B?B<AABBB3BCBBB=BBCCCCDCCC>@B@B0A@AAA>A@CC@BBBDDBC?B@BBBDCD<@9949A@@BCCCCBCCCCBBBBDC?CCBBB?BD@AAA@CC?>>
@ATNG8:01209:02863
GATGGTAGTGCGTGAGAGAGAGACCCAGAAGATCAGGAACTCTAGAAGAATTCAGATTTTTAACACGAGAGTAAACGTAAAAAGAAGGTTTTACAAGACTCACGTTAACAATATTGCAGCAGTACGCACACAATCGAAGCGCAGTAAGGATGGCTAGTGTAACTAGCAAGAATACCACGAAAGCAAGAAAAAGAAGTACGCTATTAACTATTAACGTACCTGTCTCTTCCGAAACGAATGAGTACGAGAGAGCACACGTGTCTACCATCGAATCCTCTTAGTCT
+
89;>@CCCDCCCCCCDCCCCCC::::;CC@CBBCCB@B<AABBBBB?BD?C?BB@?@AA@2@?BBB@AABBBBF>BA@@@??,?@;@5;;;-;BB>CBABCCC@A?@@CEADBB>ABBBBCA@BCEEBBBCC@CC??>@BBABB@?=@@CBB?BBBBBBBC@BBBCBB@AA>ACF?BBAA@;>==9::999(:A?AAAAB?C@@7:6;>==5;5;<AAB@CBAAABB@D@CBC?CAA>AABBBCDBBBBCBBBBBBBBBBAAABB@@>>>@<AD===><>A:::
@ATNG8:01209:02871
GATGGTAGCTATACGTATATCTATGTACTCATTCGTTTCGGAAGAGACAGGTACGTTAATAGTTAATAGCGTACTTCTTTTTCTTGCTTTCGTGGTATTCTTGCTAGTTACACTAGCCATCCTTACTGCGCTTCGATTGTGTGCGTACTGCTGCAATATTGTTAACGTGAGTCTTGTAAAACCTTCTTTTTACGTTTACTCTCGTGTTAAAAATCTGAATTCTTCTAGAGTTCCTGATCTTCTGGAGATATCATCAGCGAGCTACCATCGAATCCTCTTAGTCT
+
5:==@DCBBC==EECCBBCCBCFEGJ;99C;;2;@BA=AC?D????A=BA?BCBAA@B@ABAC@D?CBBCBBB;A7AA@@@/?=1<<>;38A@A?BBB?BB<??AA@A>BBBBB?@?=??B=B=ACAA@@>?<>AAA:=>@AA@>>>@@??877</65759;6<;???@?@?@B<>>@@@2?7;7<BEED.=>@@B388=>>>=>8818BCB/@=>>C:=:=B=BBBAA>>:><>>A==@///=7=;;;@@>@@BBA;;:@;;;@;?===>:=>;?>?;?;;;=
@ATNG8:01211:02889
GATGGTAGCTATACGTATATCTATTACTCATTCGTTTCGGAAGAGACAGGTACGTTAATAGTTAATAGCGTACTTCTTTTTCTTGCTTTCGTGGTATTCTTGCTAGTTACACTAGCCATCCTTACTGCGCTTCGATTGTGTGCGTACTGCTGCAATATTGTTAACGTGAGTCTTGTAAAACCTTCTTTTTACGTTTACTCTCGTGTTAAAAATCTGAATTCTTCTAGAGTTCCTGATCTTCTGGGTGTATCAGCGAGTATCTACCATCGAATCCTCTTAGTCT
+
@=@=?BCBBB=BBBBCFCGCCCCD@CBBBBA=A@@@;@C?B?ABCCCCC@CCCBB@C?CCCC@DABBBC@@@AA@99999)7=:>9992:BAB=@@C?AB>BABBCC>A@BBBCBB?BBB?B?BB=BAAAB<>>??7;;@@@>=>@@@>????@:==>=AA=A<>;>@@A@@@99799:1:<A6;;@@@/@A===6//////<:9><?CCB/@>>>A<@<@B<AABBB==:=<B?:;;?:;8881///9==9;?@?><;;;>@A=B;;;B>ED7;7959:///
@ATNG8:01175:02911
GATGGTAGCTATACGTATATCTATGTACTCATTCGTTTCGGAAGAGACAGGTACGTTAATAGTTAATAGCGTACTTCTTTTTCTTGCTTTCGTGGTATTCTTGCTAGTTACACTAGCCATCCTTACTGCGCTTCGATTGTGTGCGTACTGCTGCAATATTGTTAACGTGAGTCTTGTAAAACCTTCTTTTTACGTTTACTCTCGTGTTAAAAATCTGAATTCTTCTAGAGTTCCTGATCTTCTGGGATGTGTGCGCAGTGCCTACCATCGAATCCTCTTAGTCT
+
<===?CCCCCD>BBB=CFHCCDB@?@;:<AAB=BDCD?CD@C@BCCBBBB?BCBBB?A?AGBB?B?CBBACCBBB?BBBBB3BB@BBBB<BBBC?CC@=A@000@@0000CFBB???;@@A=A9??<==@@A=AA@@=@??>>>@@@AAAAA@9:5:::4;?;?:>>@??@A??8;;=DD;B7;7;?CAA/?>788)8:::=<===<4::::*9::9?;?<??;?===;;;;?=BAAA@@8<;=D;@;;;B;::??===>>=AAB==;;;=8==;?;:6::///
@ATNG8:01175:02937
GATGGTAGAGTATCATGTGTATCTCCAGAAGATCAGGAACTCTAGAAGAATTCAGATTTTTAACACGAGAGTAAACGTAAAAAGAAGGTTTTACAAGACTCACGTTAACAATATTGCAGCAGTACGCACACAATCGAAGCGCAGTAAGGATGGCTAGTGTAACTAGCAAGAATACCACGAAAGCAAGAAAAAGAAGTACGCTATTAACTATTAACGTACCTGTCTCTTCCGAAACGAATGAGTACACATCGTCGTGTCGTGCTACCATCGAATCCTCTTAGTCT
+
7::<;@A?CCCCDBBBECCBCBBBC?BBC?BBBCDD?B?AABCCCC@CD?CBC@>99999*;?BCCCCDCGBB@:@?;::::*;E@F5;;;4;?A=BBBBDCC??=?@CC@BBB?BBBABBCCCCCCCBBBC@DDBA=BBCCCCCB>B?BBA?ADDDCABA@CAAAAA?BB?BBB<==?>=6>>><>CDDD2BB?B988B@@@>:<8>@BB:=:>@CBB?BBBBBBB>B?BDD=CBB@BBBCCCAABABB@@BCBBB@?@AADDD@AAABB?DD=ABB@C>>>A
@ATNG8:01179:02911
GATGGTAGTATATCGCGTGCTATCCAGAAGATCAGGAACTCTAGAAGAATTCAGATTTTTAACACGAGATAAACGTAAAAAGAAGGTTTTACAAGACTCACGTTAACAATATTGCATCAGTACGCACACAATCGAAGCGCAGTAAGGATGGCTAGTGTAACTAGCAAGAATACCACGAAAGCAAGAAAAAAGAAGTACGCTATTAACTATTAACGTACCTGTCTCTTCCGAACGAATGAGTACGAGAGAGCACACGTGTCTACCATCGAATCCTCTTAGTCT
+
95?A5<?A@A@BB<;;666;;;<<8==;;:////7496<====BB>?@=@?BA@A@BBB2A<??@@@@A?>>7>=>::<:(9=:>5;AB8A>J@JC00/?<BC?B?@@<@AC7::??=??B999CBBBBB?BA??8>>=7;>>A=C?A9958AAABB>A<>>>@@@=881888:?@?AA9;88889;;;;&660----9375>9>2857705058AAA?A?ACAAA=@<??;>?=<?999>??ABB???CCCBB877?9;<<<;A556A6=<<877;>><;=
@ATNG8:01179:02917
GATGGTAGCACACGAGATCTCATCGTACTCATTCGTTTCGGAAGAGACAGGTACGTTAATAGTTAATAGCGTACTTCTTTTTCTTGCTTTCGTGGTATTCTTGCTAGTTACACTAGCCATCCTTACTGCGCTTCGATTGTGTGCGTACTGCTGCAATATTGTTAACGTGAGTCTTGTAAAACCTTCTTTTTACGTTTACTCTCGTGTTAAAAATCTGAATTCTTCTAGAGTTCCTGATCTTCTGGTATACACACTCGCTCGCTACCATCGAATCCTCTTAGTCT
+
//::7;A>@@@@@BCCCBCAAAAB=B=<CCCC?CBBB>BC@CFCCCCDDC@CBBBA@C>@@CD@D?BBAAAABBB?BBBBB1??>AAAA<ABBB@BBC?BB;>=BBAA>ABBBBAAA=C>?:?;<<<>>>>>9>>AA;AAA===@@@@A???@@@:>>@<@@;@<AAAAAAA==9=?BED3@;@<@@AAA.::666.6<9///=;<?<====,=///=9=7;;7:AA@=<==A=AA@A>>:>>?=?@?:::A>>=>>>?????@@=AA?==8==8=:@7<666:
@ATNG8:01179:02955
GATGGTAGGAGACACGTCGCACACGTACTCATTCGTTTCGGAAGAGACAGGTACGTTAATAGTTAATAGCGTACTTCTTTTTCTTGCTTTCGTGGTATTCTTGCTAGTTACACTAGCCATCCTTACTGCGCTTCGATTGTGTGCGTACTGCTGCAATATTGTTAACGTGAGTCTTGTAAAACCTTCTTTTTACGTTTACTCTCGTGTTAAAAATCTGAATTCTTCTAGAGTTCCTGATCTTCTGGGTGCGCTACAGTCTCTCTACCATCGAATCCTCTTAGTCT
+
5<;;>B;@>@CCBCAAA@ABBBBDCCECCEAA?BAAI?DD?B?BBDCCCB?CBBDD@D?DCBB?B?BCCCABABC>BBCCC2BB?C???8?@@A=AAA?BB<>>CBBB?CCCCA?>>9>>@<A=>>===A@A<AAAA;@@A<<===>BA@@@@@B<@@@=>>;>=>>>A>=99948//>>.>+/)/////(/97670;==888===<4::::+:===C=D=@@=@BA@===<A<@@@@=<8899:2///:<<???@@A@??B@@@=>;;;@<@D=A=>:>C>>>
@ATNG8:01180:02959
GATGGTAGGCGACATACATACGCGCCAGAAGATCAGGAACTCTAGAAGAATTCAGATTTTTAACACGAGAGTAAACGTAAAAAGAAGGTTTTACAAGACTCACGTTAACAATATTGCAGCAGTACGCACACAATCGAAGCGCAGTAAGGATGGCTAGTGTAACTAGCAAGAATACCACGAAAGCAAGAAAAAAGAAGTACGCTTTTAACTATTAACGTACCTGTCTCTTCCGAAACGAATGAGTACGATGAGATCTCGTGTGCTACCATCGAATCCTCTTAGTCT
+
>??;;<<<<==BC??<<<A<@@AAB=@AA@CCCDBC@B?B@@@A@@::9488=>=9999:*:49:ABABAAABD=DCDGDDE5CC@B?DJJ:BBB@BBCCDCGDC?@=::6;AA=???CA@A@DBBBCCCCC@CBBB@;;;BBBBC@G?A;;6;@AABBDD@CECBAA=??;???9>;;;;5:00)00000/$.:6=0//==@CC:B?BBBB=B7;;B@@;??===>=9>9::;/::>5;;;AAAB?;;;====8879;>888BAA188===8>B<A@@<@>>;;
@ATNG8:01183:02911
GATGGTAGCATCATGCATATCTCACCAGAAGATCAGGAACTCTAGAAGAATTCAGATTTTTAACACGAGAGTAAACGTAAAAAGAAGGTTTTACAAGACTCACGTTAACAATATTGCAGCAGTACGCACACAATCGAAGCGCAGTAAGGATGGCTAGTGTAACTAGCAAGAATACCACGAAAGCAAGAAAAAGAAGTACGCTATTAACTATTAACGTACCTGTCTCTTCCGAAACGAATGAGTACTGCGTCTCACTCTCGCCTACCATCGAATCCTCTTAGTCT
+
96>>:CBCBBA@ABAACGCBBBA@A?ABC@CBBDBA<A<??>:BBB?BB?B?AA997737$33334CCDBABBB>BABBBBB2;;:9?CCD;AAB?BAAA?==00,/48;7<=A>@BBB@@ACCCCCCCCCD@CD:98;AA@BC??=@?CCC@CCDAA@@@@CCBBCB?BC?AAA?BBAA@;@993:::::(9=9=::8?BBFD;?;>>>>;>:==BBB?BCA::;C?C=AD@8;00-0@@@CAAABBACCCDBBCBBC@@?@DC@B@@@C@CB@CCC?BBB::
@ATNG8:01185:02925
GATGGTAGAGTACAGTGTAGTAGACCAGAAGATCAGGAACTCTAGAAGAATTCAGATTTTTAACACGAGAGTAAACGTAAAAAGAAGGTTTTACAAGACTCACGTTAACAATATTGCAGCAGTACGCACACAATCGAAGCGCAGTAAGGATGGCTAGTGTAACTAGCAAGAATACCACGAAAGCAAGAAAAAGAAGTACGCTATTAACTATTAACGTACCTGTCTCTTCCGAAACGAATGAGTACGAGAGGGCACACGTGTCTACCATCGAATCCTCTTAGTCT
+
4===?B>ECCBBBCDDDCCCCHBBB?CCC@CCCCBB>B<@@@?CGC?AB?A?A?@AACCA2?=ACBBBABBBCD>@@AAAAA0@C;@4;;;.;CC@HDBBCCDDB?B?BD@CBB>AABBBCCDBBBCCBBBC@CBBB@BBBBCDBB@B@C;:;;BBBCBBB?BBBBBB@CC>AA@=@@999,99939>>=?.?@<@888@@AA@<@<AAAA:><>CBAA@BCAAAAB?B?BBE=AAB????AA???AA@@A<ABBCBECBBBBAA?BAAAB?BB@BBB?BB;<;
@ATNG8:01185:02935
GATGGTAGTCTCAGATAGTCTCATAGTACTCATTACGTTTCGGAAGAGACAGGTACGTTAATAGTTAATAGACGTACTTCTTTTTCTTGCTTTCGTGGTATTCTTGCTAGTTACACTAGCCATCCTTACTGCGCTTCGATTGTGTGCGTACTGCTGCAATATTGTTAACGTGAGTCTTGTAAAACCTTCTTTTTACGTTTACTCTCGTGTTAAAAATCTGAATTCTTCTAGAGTTCCTGATCTTCTGGACGACGCGCACTGACACTACCATCGAATCCTCTTAGTCT
+
//:;;@>=;95;;<<<ACBB;5554599=<8.-(--557/8;5:54449;;;7::::;7<7<=@?6?9773//////9(//::9)/3488<<333//)///)//)//<;:<:;;?;BBBB@BBB@C?CB:9;9594>@?@:A?;9=99966<<>?>==?9957::9=7;>>00/<<<8@????2?9=.55555$5599=4><=<>?@559.9599$5::::4515=8@ACBBBE@B@BBBBCC>@@C@CCAAACA;;:BBB@>00000-00@BB@CC?BBB?ABAAA
@ATNG8:01186:02912
GATGGTAGTAGTACACTAGTCATACCAGAAGATCAGGAACTCTAGAAGAATTCAGATTTTTAACACGAGAGTAAACGTAAAAAGAAGGTTTTACAAGACTCACGTTAACAATATTGCAGCAGTACGCACACAATCGAAGCGCAGTAAGGATGGCTAGTGTAACTAGCAAGAATACCACGAAAGCAAGAAAAAGAAGTACGCTATTAACTATTAACGTACCTGTCTCTTCCGAAACGAATGAGTACACACTCTCATATGACACTACCATCGAATCCTCTTAGTCT
+
4;9:;@=BBCCBBCB=?B@>>BAAB<@BB?ABBBAC?C:;;CECCC?BB@EABBA;;;;;)9:=@=?@=A@@@A9?;?>===,4925.59509<=:@<<@@@><@??@CC@BBB@CCBBBBBBCCCCCCCCB@B???;??@@@ABC@C?B@@>@BDCCBDB@CCC??>?BB?BBB<??@@@9?=<;::999(8A=AA?AAAABB8;8;?AA7:7:?BBC@CCAAABB=A>ABB=BBB@BBBBBBBCBABBBB@@@@@BBCCCBBB?BBCBC@CC?ABB@CBBBB
@ATNG8:01186:02945
GATGGTAGATATATGCACGCTCTACCAGAAGATCAGGAACTCTAGAAGAATTCAGATTTTTAACACGAGAGTAAACGTAAAAAGAAGGTTTTACAAGACTCACGTTAACAATATTGCAGCAGTACGCACACAATCGAAGCGCAGTAAGGATGGCTAGTGTAACTAGCAAGAATACCACGAAAGCAAGAAAAAGAAGTACGCTATTAACTATTAACGTACCTGTCTCTTCCGAAACGAATGAGTACTATAGACTATCTGAGACTACCATCGAATCCTCTTAGTCT
+
ABB@@CEDBBBCCCCCBCBCCCCBC@CCC@DCBB@@>@?BABAAAB@CC@D@AAABCCCD3C?BA=CCCCCABC;BBBDEDD5BB>A<BBB7BBB>BDCCCCCBB>B?BB?BCD?AACCCCBBCCBCBCCCC?CDBB?CBBBBB?><@?BAB?BCBCBBBB?BBABBB?BB>BAB>AABBA9?::39===?.?A?B??;@@@@?;?<AAAA9<:>BECB?BABBBCA?C?CCB=BBB?AAAABBCAAACCABAABCCCBBBBBBB?BAAAC?CC@BAA=@DA99
@ATNG8:01188:02932
GATGGTAGAGAGACTGTAGCGCACCCAGAAGATCAGGAACTCTAGAAGAATTCAGATTTTTAACACGAGAGTAAACGTAAAAAGAAGGTTTTACAAGACTCACGTTAACAATATTGCAGCAGTACGCACACAATCGAAGCGCAGTAAGGATGGCTAGTGTAACTAGCAAGAATACCACGAAAGCAAGAAAAAGAAGTACGCTATTAACTATTAACGTACCTGTCTCTTCCGAAACGAATGAGTACCTCTCAGACGCTCGTCCTACCATCGAATCCTCTTAGTCT
+
9>C?@DBBCBBBCCCIDCCBBCCCD>CBB@CBBAAA=?>@BBCCBB?CC@D@??=:::::.9?CDBBBBBBBCD<AABCDEE5@@;@5;;;.;CEAJCDEBBC@@=@=@C@CCD?BBCCBCCDEDBBBBBAA?BBAC@CCCCCBBB=@<@;;6;BBBBCCC@CBBBBB?BB?BBB?BBA@@9><<9<===>,=>9;;;;=A>;;7;=>>?@7;7;@CCF@DBBBBCD?B?BCC>CBD=?@BCCBB@BBB???A===@???@;>>@<>>>BB=;;6;;;9>?=>=
@ATNG8:01190:02958
GATGGTAGTAGTACACTAGTCATACCAGAAGATCAGGAACTCTAGAAGAATTCAGATTTTTAACACGAGAGTAAACGTAAAAAGAAGGTTTTACAAGACTCACGTTAACAATATTTGCAGCAGTACGCACACAATCGAAGCGCAGTAAGGATGGCTAGTGTAACTAGCAAGAATACCACGAAAGCAAGAAAAAGAAGTACGCTATTAACTATTAACGTACCTGTCTCTTCCGAAACGAATGAGTACGTGTGACGTACGTGAGCTACCATCGAATCCTCTTAGTCT
+
:;:<766==>CCBBB666<<656==8A@@=@B;;;EAD?ABCCCBB?@@=@=@@@@@AAA0@?BABBCBAA?@>67344444$4<7=:>@@2>@A@C>BAA@CCD@B@BB>?:;;,9@?796<>>6696>=>@=:;54.433:::34059===:>>>><;;=8545:??9?@<=?=8877;7.33317;;<;,795:255A@=:=8<.769:6<69<A@A=@@@?@?>3825=A8A@B>ABA@@B@>>>@@AA989?797?>=>>?=ABBBB?BC>A<=8=@A>>
@ATNG8:01197:02946
GATGGTAGCGAGCGAGTGTGTATACCAGAAGATCAGGAACTTTAGAAGAATTCAGATTTTTAACACGAGAGTAAACGTAAAAAGAAGGTTTTACAAGACTCACGTTAACAATATTGCAGCAGTACGCACACAATCGAAGCGCAGTAAGGATGGCTAGTGTAACTAGCAAGAATACCACGAAAGCAAGAAAAAGAAGTACGCTATTAACTATTAACGTACCTGTCTCTTCCGAAACGAATGAGTACGAGAGTCAGAGCAGAGCTACCATCGAATCCTCTTAGTCT
+
/://*0<@BBCBBBCCDDCCCCCBB@CDDAFDCBBB?A?AAB=A@CA::99?>?=BCCCC3C>AABCCCCCBCF>AA@@@@@,@A=@=CCC<DCC@CBACBCBA@?A@CD@A@A?BBBACCECAAADDCCCC?CDCC?AAAABBBB>C@CBC?BCCCBABB?BBBBBB?AB@AAA>AA???8=>>;:8888(9>:?;:;EBC>>;>;>>AE7:8;ACAB@BBBBBCB>A?AAA<ABB?BBBBBBBBBBB@AADBBBBB@A@@@AA;AA@@@=@@<>>><@B???
@ATNG8:01201:02934
GATGGTAGTACATGATAGACGACACCAGAAGATCAGGAACTCTAGAAGAATTCAGATTTTTAACACGTGAGTAAACGTAAAAAGAAGGTTTTACAAGACTCACGTTAACAATATTGCAGCAGTACGCACACAATCGAAGCGCAGTAAGGATGGCTAGTGTAACTAGCAAGAATACCACGAAAGCTAGAAAAAGAAGTACGCTATTAACTATTAACGTACCTGTCTCTTCCGAAACGAATGAGTACGAGAGTCAGAGCAGAGCTACCATCGAATCCTCTTAGTCT
+
4<;<?CCDCCCCCCBDBCBBBBBCC@CEDBCCCBBA=@=@BDCCCC@@?=??A@BCCCCC5C@CCCCCCCCCBC>BDCCCDD5CB?B6;;;7;CD@CBBACBB@@>@ABB?CBB?@ABBBCCCBABC@@@DE?DDBC@CCCBBB??<A@CAB@BCCCCCCC?BACCCC@AA>BBB:?;;;;3>>A?>>>==,00+0@AAAABCC@C@CCCD?@>@CBBB>BCBBBBB?B?@@@6@??<@BBDBBB?>?BBBCBCAA?BBBBACBB?BBB??<@@;788:>BAAA
@ATNG8:01205:02914
GATGGTAGAGTATCATGTGTATCTCCAGAAGATCAGGAACTCTAGAAGAATTCAGATTTTTAACACGAGAGTAAACGTAAAAAGAAGGTTTTACAAGACTCACGTTAACAATATTGCAGCAGTACGCACACAATCGAAGCGCAGTAAGGATGGCTAGTGTAACTAGCAAGAATACCACGAAAGCAAGAAAAAGAAGTACGCTATTAACTATTAACGTACCTGTCTCTTCCGAAACGAATGAGTACATAGATATACGTATAGCTACCATCGAATCCTCTTAGTCT
+
5?>>?=6:6?===<<<>>>?;;;;:55557<<:55504.4:444//)/7)/)/;///=<<+=/66>>=555555)5955555$594;=BBB9?>@=@<;;=??00)-3--(---(-688=?>>96;CCCEBB>A@@@;@AB@@@;:6;?C;;;9CCCDABC?CBBCBA?AA>ABD?BB>??8<@@>BCDDD2BB?BAAA?;;??:>:>====A=ABCBB>BC@@AAA<@=@AC=B;;8:AA@BCBBBABBBBBAAAACCCBA?>;8=88/<7//)///(/8558
@ATNG8:01205:02928
GATGGTAGGACGAGCGTCTGAGAGGTACTCATTCGTTTCGGAAGAGACAGGTACGTTAATAGTTAATAGCGTACTTCTTTTTCTTGCTTTCGTGGTATTCTTGCTAGTTACACTAGCCATCCTTACTGCGCTTCGATTGTGTGCGTACTTCTGCAATATTGTTAACGTGAGTCTTGTAAAACCTTCTTTTTACGTTTACTCTCGTGTTAAAAATCTGAATTCTTCTAGAGTTCCTGATCTTCTGGGCTGCGCTGATATGCGCTACCATCGATCCTCTTAGTCT
+
?ABA=>::5>:555::<===>C@@?ABCDDCCACBBB>BC?C@A@ADCCC@BBC<;5:=@AAB?CACBCBBBCBB?;;;;;*;;5:BDD6;;00)/::29?;;>996>:>BC@A@CB=@@B@B?CB;;;BCB?BB;;9;@AA@@;;;A@;@0000+0=>:@@;@;??;9999@@;?9:;;.99=259AAA,==555)577///7776(----$/----,-39;8//6=;:87;7888998.499@,5555555<=>>666;;;<<59/////:4///)3/---
@ATNG8:01206:02933
GATGGTAGCATCATGCATATCTCACCAGAAGATCAGGAACTCTAGAAGAATTCAGATTTTTAACACGAGAGTAAACGTAAATAGAAGGTTTTACAAGACTCACGTTAACAATATTGCAGCAGTGCGCACACAATCGAAGCGCAGTAAGGATGGCTTGTGTAACTAGCAAGAATACCACGAAAGCAAGAAAAAGAAGTACGCTATTAACTATTAACGTACCTGTCTCTTCCGAAACGAATGAGTACGATGAGAGAGCTCTCTCTACCATCGAATCCTTTTAGTCT
+
>CA@?BBBACBBCABBCCCCCCCBB=BCC?CCCD??=??BBB@AAA?AA<?<?@ACCCCC1B>BCCCCCCC@@?8@@?@?9@AAB@C@CCC<CBCACBBBBBB@@?A@CC@CCC?EFDDC@AACDBBBDDAA>@C??<?B???A>>:@?BCD@DC@CAAAA?BBAAA@>AB>B@@:?A898*:>=9:9999(0<7=///=@BBD:=:>?AA5:7;?CCC@BBA@@AA=A>AA@<A@@>@CBBCCCCC@@@CBBBCBBB@A??9@B>=??>><>><>CC5A;;;>
@ATNG8:01208:02912
GATTAGCACACGAGATCTCATCGTACTCATTCGTTTCGGAAGAGACAGGTACGTTAATAGTTAATAGCGTACTTCTTTTTCTTGCTTTCGTGGTATTCTTGCTAGTTACACTAGCCATCCTTACTGCGCTTCGATTGTGTGCGTACTGCTGCAATATTGTTAACGTGAGTCTTGTAAAACCTTCTTTTTACGTTTACTCTCGTGTTAAAAATCTGAATTCTTCTAGAGTTCCTGATCTTCTGGGCTGCGCTGATATGCGCTACCATCGAATCCTCTTAGTCT
+
ABC@CDC@@@DDCDCCCBBBCCBDCDCCBB?BDCC=CE@D?BACCCCC?CCAAA?C@CABB=B?CAAABBBAB<@ACCC1@@>ABBB>AAAB>BBC@BB<===CCC?BBBCBB@@<;>>9>9>>=>C===;CA==9>?A;;;;AAB=<>>>>@<?>><>@<@:>=@@@?A:94;>>AA5A=B=?????/<=666.666///=99=;>>>>/>===B;?<>>:=ABA>>><@<@A>==>866>@6=//-;7336<<<<?AAA;;7;>?>>:>>9=;;5;@>>>
@ATNG8:01166:02988
GATGGTAGGCGAGAGTGAGACGCAGTACTCATTCGTTTCGGAAGAGACAGGTACGTTAATAGTTAATAGCGTACTTCTTTTTCTTGCTTTCGTGGTATTCTTGCTAGTTACACTAGCCATCCTTACTGCGCTTCGATTGTGTGCGTACTGCTGCAATATTGTTAACGTGAGTCTTGTAAAACCTTCTTTTTACGTTTACTCTCGTGTTAAAAATCTGAATTCTTCTAGAGTTCCTGATCTTCTGGTGAGATATGCATGATGCTACCATCGAATCCTCTTAGTCT
+
9<@=?BBB@CB;;9BACBBCCCAABCCCCCCD>BBCD<BB@D?BABACCC@@@@DB>B>AABB?B>@@@BCBBBB?<<>=?.=?<?ABB=BBB@?@BA>A@<889@??:?BB==>AA<@?A=A;???@>::::??@@;>>BB>>=??@BAA:::?66878<>:?;>>AAAAA>>:==ADD;A=A9>>@@@/@>>>B:?;;;@?@@@F<@@@@/@888A9=9=>=A@AAAA@<?<>>>?>>7;;A=A@@A@@@@?>>=<=A:666616677717>9===8==?@>
@ATNG8:01172:02986
GATGGTGGAGACACGTCGCACACGACTCATTCGTTTCGGAAGAGACAGGTACGTTAATAGTTAATAGCGTACTTCTTTTTCTTGCTTTCGTGGTATTCTTGCTAGTTACACTAGCCATCCTTACTGCGCTTCGATTGTGTGCGTACTGCTGCAATATTGTTAACGTGAGTCTTGTAAAACCTTCTTTTTACGTTTACTCTCGTGTTAAAAATCTGAATTCTTCTAGAGTTCCTGATCTTCTGGCGCTCTGTCACGTCTGCTACCATCGAATCCTCTTAGTCT
+
@@A>@CD?CCCCDCCBBAACAAABBBCCAA=B?>@<AC@C@CCCBBBC@CCBBB?B?ABBB?B?CAAAAACCC?CAAAC1CB?@BBD;@@A@>@BB>BF;==>DCC>@@BBBBAA;B<<8>=@A@@@<;<=AAAA=A>>>>>AAAAAAA>><>=?>?<??;?=A>=>ACB>=:>??AA6A8;77////'/:333)--7---=99==BCCC/A>>?D=C<@@<;::A:::;>:=>AA??<@@?<=<<<<:::@@@@@>>>@@AD;??AAA<AA<@@@<AA@>>
@ATNG8:01175:03000
GATGGTAGCACGACACGACGATGTGTACTCATTCGTTTCGGAAGAGACAGGTACGTTAATAGTTAATAGCGTACTTCTTTTTCTTGCTTCGTGGTATTCTTGCTAGTTACACTAGCCATCCTTACTGCGCTTCGATTGTGTGCGTACTGCTGCAATATTGTTAACGTGAGTCTTGTAAAACCTTCTTTTTACGTTTACTCTCGTGTTAAAAATCTGAATTCTTCTAGAGTTCCTGATCTTCTGGATAGCGACGCGATATACTACCATCGAATCCTCTTAGTCT
+
:<?<@CBBBBB@;;CBBBCA@@?@@AABCCAC=C@@@<AC@FACBCBBCB@BBBCB?B=@@993:=??ABCCCC?::9989$371789/78==4<;?<@A979ABCC@BBBBB>@?;>>A1516<<=><==:>AAA<AAAA<<<A@@@@@@>>=7:;;;?B:><>?B???A>>:=@BFF6B;>5;::::*:<9;;1:66///;;:<56777'5//-7060//*/888<<<9>9>A@@@@8>=?=CBA878?;;;==<>887=>?7;;;==9;;5;?>:>>==>
@ATNG8:01178:02999
GATGGTAGCTCGCTGATGATATCTCCAGAAGATCAGGAACTCTAGAAGAATTCAGATTTTTAACACGAGAGTAAACGTAAAAGAAGGTTTTACAAGACTCACGTTAACAATATTGCAGCAGTACGCACACAATCGAAGCGCAGTAAGGATGGCTAGTGTAACTAGCATGAATACCACGAAAGCAAGAAAAAGAAGTACGCTATTAACTATTAACGTACCTGTCTCTTCCGAAACGAATGAGTACTACTCTCAGAGACACACTACCATCGAATCCTCTTAGTCT
+
<@A=@BCDCEBBBBBBCBBBBBCBFABBB@BAAB;;8<?CBCCBBB@DE?B>@??<=???.?>BFBCBABABBD8>=;;:;.4:6;.555&5<<9@>CCCDCDD?B@BB@BBB>A@BBCCCCFECCCBBCC?B@???A@@@@@@@=A?BAA?CBBBCCCC?BBBC989@A=:;;@CDBCC>BAA@CCBCC3CCACDDCCCCCD?B?BBCA@D@BAACC@D;::AA@;>;999,:?A>???BBAABBDCBCBBCBA==E>>>??@<AAAAA=BB=>>><@DB??
@ATNG8:01181:03003
GATGGTAGCTCACGTACGTCACACGTACTCATTCGTTTCGGAAGAGACAGGTACGTTAATAGTTAATAGCGTACTTCTTTTTCTTGCTTTCGTGGTATTCTTGCTAGTTACACTAGCCATCCTTACTGCGCTTCGATTGTGTGCGTACTGCTGCAATATTGTTAACGTGAGTCTTGTAAAACCTTCCTTTTACGTTTTACTCTCGTGTTAAAAATCTGAATTCTTCTAGAGTTCCTGATCTTCTGGAGATACACATGATACTCTACCATCGAATCCTCTTAGTCT
+
ABBB@BBBBCCB;;6C96;DCBBBBCBECCBA>ACFF>CC?C?BCCDDBB?BBBBB?B@CBBA>B>BACBAABBA=88889(9@=ACCC=BB@?=@A@;@B;>>BBBB?BBBBB@>>8>AA<A<?>>>???@<?>?B:==???@>>>=>>A>>>@=?==:::5:<@@>>>@@@?=@@@@@6@<@;?6777-37----)------99//+/;;;+;;A@?<?<>>;>>>AA@@<A<?:66//*/;;9:>>B>>>A???BB@@@???A<AADAA<??<?AA<@@@??
@ATNG8:01186:02979
GATGGTAGTGATACAGATCAGACACCAGAAGATCAGGAACTCTAGAAGAATTCAGATTTTTAACACGAGAGTAAACGTAAAAAGAAGGTTTTACAAGACTCACGTTAACAATATTGCAGCAGTACGCACACAATCGAAGCGCATTAAGGATGGCTAGTGTAACTAGCAAGAATACCACGAAAGCAAGAAAAAGAAGTACGCTATTAACTATTAACGTACCTGTCTCTTCCGAAACGAATGAGTACGAGAGTCAGAGCAGAGCTACCATCGAATCCTCTTAGTCT
+
BCCC?CBBBCBD@CCCCAAADDCCC?CBB@CBBBCA?A?C@@?AAC??>;?<@@@A>AAB+B7BDDDBBBBA@?6=<:::;;*;A=@5;;;&9@D=@;:<BCFBB@CACC?CCC>@@C@A@BBBBCCCCCCC@CB998;AAABC@B?B@BBB?CCBBBBBB@BBC>>>?BB?BBC@CB@??:>??>AACCC3BB?BBBBBDBBB<@>ABAA;>;?@@@@>AAA@@AA?A?BBB>BBA??@?BCBBBBBBBBCAAACCBB@B@@@@8@?@AB>BB@BB@<@?:;;
@ATNG8:01186:02981
GATGGTAGCTCTGCTCTGACTCTCGTACTCATTCGTTTCGGAAGAGACAGGTACGTTAATAGTTAATAGCGTACTTCTTTTTCTTGCTTTCGTGGTATTCTTGCTAGTTACACTAGCCATCCTTACTGCGCTTCGATTGTGTGCGTACTGCTGCAATATTGTTAACGTGAGTCTTGTAAAACCTTCTTTTTACGTTTACTCTCGTGTTAAAAATCTGAATTCTTCTAGAGTTCCTGATCTTCTGGATACACTCATGCACCTACCATCGAATCCTCTTAGTCT
+
?@==@CBAA@;@BAABBCCDFCCBBBCBCC;:8:AAC>CC?B?BCCCCCC?CCCAA?B?BCBC?D@CBBBBBB@B=;;;;;*9:49@@C>C@AA;A>?9=@49:@AAC@CCBBBBBB?CBCAC@CBBBCCCD?BBCD?CBBBDBCCB@?@BBCCE?AAA=AA?B?BCCBBBCBB?AABDK<C@B=;<;;;*;BBBC>CAAACB<;;;4;;;;*;@@;;:;@CC@CECBB@@>@?BBCDDC@BBCACCBCFBBCC@AACB>ACB@C@A@C@CC?BBBADDB:9
@ATNG8:01188:02960
GATGGTAGTGTGTCTCTGAGAGTAGTACTCATTCGTTTCGGAAGAGACAGGTACGTTATTAGTTAATAGCGTACTTCTTTTTCTTGCTTTCGTGGTATTCTTGCTAGTTACACTAGCCATCCTTACTGCGCTTCGATTGTGTGCGTATGCTGCAATATTGTTAACGTGAGTCTTGTAAAACCTTCTTTTTACGTTTACTCTCGTGTTAAAAATCTGAATTCTTCTAGAGTTCCTGATCTTCTGGGATGTGTGCGCAGTGCCTACCATCGAATCCTCTTAGTCT
+
:89:+////////599;;<665555:<<;=;;054;<5@@=@7959955A8@@<>>696259=9;7<;;;>BA@A999959$595:495)9495.5556<>:666=<>;@A<ADC@;9;=>9=9>;A?A@@@=@@9925<9569<<<565<<9<6<0/)/:3839;9999955245555&5495;BDDD1B=@;<4//--99---/)////$/559<:?666<@;;<666:>9<655::055;>4<</0/000///////)---(--5796>>9<:9498333
@ATNG8:01193:02967
GATGGTAGGTGCACATGAGTGTATCCAGAAGATCAGGAACTCTAGAAGAATTCAGATTTTTAACACGAGAGTAAACGTAAAAAGAAGGTTTTACAAGACTCACGTTAACAATATTGCAGCAGTACGCACACAATCGAAGCGCAGTAAGGATGGCTAGTGTAACTAGCAAGAATACCACGAAAGCAAGAAAAAGAAGTACGCTATTAACTATTAACGTACCTGTCTCTTCCGAAACGAATGAGTACTGCGTCTCACTCTCGCCTACCATCGAATCCTCTTAGTCT
+
:5<=;CCC??A@CBBBBCDDDCCDC?BBB@BBBC@?<@?BCBBBCC@CC@B@BCCCCCCC5D?CCECCCCCCCC=B?:::::*;B>A?BBB;BBB?BCB@BBA::9:?DDACBB?BBBBCBCCCEEBCBCCC?CCCC?BBBBAA@@<@?B??=@BBBBCCC@BBBBBB@BB=BB@:==888*:==;?@@AB2AB?B::8B??==9=;?>>?7;7;@CBB@CBBBCCB?B@BBB>CCC@BABBCCBBBBBCCBBCCBBCCCC?CCC@CCCBB?BB>BBB@BCCBB
@ATNG8:01197:02995
GATGGTAGCGCACACATAGATACAGTACTCATTCGTTTCGGAAGAGACAGGTACGTTAATAGTTAATAGCGTACTTCTTTTTCTTGCTTTCGTGGTATTCTTGCTAGTTACACTAGCCATCCTTACTGCGCTTCGATTGTGTGCGTACTGCTGCAATATTGTTAACGTGAGTCTTGTAAAACCTTCTTTTTACGTTTACTCTCGTGTTAAAAATCTGAATTCTTCTAGAGTTCCTGATCTTCTGGGTGTATCAGCGAGTATCTACCATCGAATCCTCTTAGTCT
+
?@:445554:=B;;;BBA@ABBBBBBACCB@A=@@@D7?@4:16>BBBCC@BBBBGAC@<;<B?B@CCGBBBBAA>AAAA@2AB89:BD;@@AB>BBC>BBABBBFCC@BIECCCBC?A@@>A@CCABABBC@CBCB>BBGC;;;BBCBCCB;;;?BAB@BB@C?AABB@@@AB>BCEDD;C@C@BBIJH3BB;;;0;;DCDCEBBB>BBBB0BB@BEAF@BBACCA@@CE@C@BBCCBB@;;;C=CCCGCCAAACCBCCCAAAB@BBCDC@DE?BBB@DC;;;
@ATNG8:01199:02967
GATGGTAGATATATGCACGCTCTACCAGAAGATCAGGAACTCTAGAAGAATTCAGATTTTTAACACGAGAGTAAACGTAAAAAGAAGGTTTTACAAGACTCACTTTAACAATATTGCAGCAGTACGCACACAATCAAAGCGCAGTAAGGATGGCTAGTGTAACTAGCAAGAATACCACGAAAGCAAGAAAAAGAATTACGCTATTAACTATTAACGTACCTGTCTCTTCCGAAACGAATGAGTACATAGATATACGTATAGCTACCATCGAATCCTCTTAGTCT
+
9@A=@BBBCBBBCCCCCCCCDCCAA>ABB?CCBBBB@C@CBC??@C@CD>A<ABBBBCCC2C?A??AAA??AAC;>>@BDDD2CC?B6:::6;BC@CBCCCBCCC>B?BC@DCC?BBC@@ACCCCACBBC@@<@CCC>BABBCDAA>A?CCC?B???CCCC>AACAAA?CC?AAC?AA898+9978<>ABB3BC?D?CBB???@686:@AA7;:=>>BD?BAA@@@@<A=@@?8@AA<??=A@@@D<<=???@@@A:9:AADAAA=??ACC@DB>?><<??>>>
@ATNG8:01200:02961
GATGGTAGCGAGCGAGTGTGTATACCATAAGATCAGGAACTCTAGAAGAATTCAGATTTTTAACACGAGAGTAAACGTAAAAAAGAAGGTTTTACAAGACTCACGTTAACAATATTGCAGCAGTACGCACACAATCGAAGCGCAGTAAGGATGGCTAGTGTAACTAGCAAGAATACCACGAAAGCAAGAAAAAGAAGTACGCTATTAACTATTAACGTACCTGTCTCTTCCGAAACGAATGAGTACGTGTGCGACGTGTCTCCTACCATCGAATCCTCTTAGTCT
+
5:=>@GBDCBBBBBCCCCDCCCCCC?BBB@BBCCCC896;AABBA@>>=<>?A@B;;;;;*:<ACCCCBBB@@>6?A;;;;;;#9<<A=@@>2<@?7;ABACCB;;6;?AA>A??;>???@BBCCDDCCCAAA@BBBB?BBBAAB@@<A?BBB@BCCCBCCC?AABAAB=AA?BBB>A@@@@8@@@;@BBBB3BB?B@@@CDD?=9>;>>>A<A<ABBBB>BBBBBDC?C?CCC>CCD=AABBBBBBBB@BBBBBBBBBDA@=A@A>B>>??<=<9=>>:>@@@@
@ATNG8:01200:02988
GATGGTAGCGCATATCAGCGCAGCCCAGAAGATCAGGAACTCTAGTAGAATTCAGATTTTTAACACGAGAGTAAACGTAAAAAGAAGGTTTTACAAGACTCACGTTAACAATATTGCAGCAGTACGCACACAATCGAAGCGCAGTAAGGATGGCTAGTTAACTAGCAAGAATACCACGAAAGCAAGAAAAAGAAGTACGCTATTAACTATTAACGTACCTGTCTCTTCCGAAACGATGAGTACTATGTAGAGCTCTATACTACCATCGAATCCTCTTAGTCT
+
@=>9<;7700/<<CCCDFE;;;CCD?EFD?CBCE;;:;=A@CB@?<<00+0*0>;A@BBB1B@BCBBBCCBCDF=ABCCCCD5CC?C?BBB9B@A?ACCBCCC:96:;::5;@A<???@ACCCCEDDDCCBB>BAA@@C;;;A@;;6;>B;;79C@>@?B>BBB@@C>;;7:BB=@9998*8??=ACCBB1=?<?BBAAAC@@<@;@@?@<@=@@BBB=@?@?@CF@E=@@@700006:::==8438889@@@;;;CBBBBBF?BBCBB?BB?AAB@CBBBB
@ATNG8:01203:02989
GATGGTAGTAGTACACTAGTCATACCAGAAGATCAGGAACTCTAGAAGAATTCAGATTTTTAACACGAGAGTAAACGTAAAAAGAAGGTTTTACAAGACTCACGTTAACAATATTGCAGCAGTACGCACACAATCGGAGCGCAGTAAGATGGCTAGTGTAACTAGCAAGAATACCACGAAAAGCAAGAAAAAGAAGTACGCTATTAACTATTAACGTACCTGTCTCTTCCGAAACGAATGAGTACACATCGTCGTGTCGTGCTACCATCGAATCCTCTTAGTCT
+
@@BB?@@=7////:::A/96;955?:;;?;;@:;9;9B;AACGCCCACC8<7<AA;;;;;.9?BBBBBA???@B;:99<=<<(49.549;;+;561666<<;;00,0;?@=@AE899@>DCDABACDCDCDCABBA=@@?>999993:?;:2:?@=?A?@;???<<<877/377,3/////&///(/9966'362788555;:@2725599/706:<<>;000::?A<?=???9=??9//0>>=A@@AA?>9@@BB@@B877<?A=>?>==8<<9<;<87;;87
@ATNG8:01164:03021
GATGGTAGTGATACAGATCAGACACCAGAAGATCAGGAACTCTAGAAGAATTCAGATTTTTAACACGAGAGTAAACGTAAAAAGAAGGTTTTACAAGACTCACGTTAACAATATTGCAGCAGTACGCACACAATCGAAGCGCAGTAAGGATGGCTAGTGTAACTAGCAAGAATACCACGAAAGCAAGAAAAAGAAGTACGCTATTAACTATTAACGTACCTGTCTCTTCCGAAACGAATGAGTACTATGTAGAGCTCTATACTAATCGAATCCTCTTAGTCT
+
ABBC@BBBBCCCCCCCCBBBCCCCD?CBC?CAAAAC?C?CBBBBAA?AA>A>??@ABCDA.A<ABCCBAAB@@C=AAACCCD5CB=@4:;:.;BC@CCCFEIDCB?C@CD?BBC>A@BBBBCBBBCCDDCCC?CBBB@BBA@BB>>:@?BBB@BEBCCCCB?BBBBBB@BB>>=>9==898+:>>:?BCDC3CC?B997BBA@@:=:=@>?8<6<<BAB@BB@@@CB?B@BBB=BCC@AAACCCBAABCCCCAACAA@<>><<<<>>>>9>>::::<@@666
@ATNG8:01167:03026
GATGGTAGATACTCGCTGATACACCCAGAAGATCAGGAACTCTAAGAAGAATTCAGATTTTTAACACGAGGAGTAAACGTAAAAAGAAGGTTTACAAGACTCACGTTAACAATATTGCAGCAGTACGCACACAATCGAAGCGCAGTAAGGATGGCTAGTGTAACTAGCAAGAATACCACGAAAGCAAGAAAAAGAAGTACGCTATTAACTATTAACGTACCTGTCTCTTCCGAAACGAATGAGTACATAGATATACGTATAGCTACCATCGAATCCTCTTAGTCT
+
:97749//5=@B@@666=;<;5;??6=:>7:===;@;;5:>=00)00)/:5;583333333$34993333.3;:::39944494'4:49.55)/994////967//)/2//)/:<7:;:;666@ABBBBA;;:=@@@C?BBBB;:8>8B:?@@7::@@@AAB@BBBB??7;>=000=@?;><3987/7>?AB1::79222:9>=@59358//(/)/.9=>:<>>>8778<5337*333-337<=?A>==???@@;;;;;>>9977;7;>A<>066////(//722
@ATNG8:01168:03033
GATGGTAGTATCTGCACACTCTGTCTAGAAGATCAGGAACTCTAGAAGAATTCAGATTTTTAACACGAGAGTAAACGTAAAAAGAAGGTTTTACAAGACTCACGTTAACAATATTGCAGCAGTACGCACACAATCGAAGCGCAGTAAGGATGGCTAGTGTAACTAGCAAGAATACCACGAAAGCAAGAAAAAGAAGTACGCTATTAACTATTAACGTACCTGTCTCTTCCGAAACGAATGAGTACGTGTGACGTACGTGAGCTACCATCGAATCCTCTTAGTCT
+
:=:;>AIDDCBCCBBBAAADDDDDDD@BB?CCA@@D?C?AABBBBA?@B>B@CBA<????1?@DCBAAAAABBC<A>>@???,?A=A5;;;6;CEAHCCCCCC;:7;@BB@BCC@CC@@@CBBDCCDCCCCC?A@??<@ACCABBB?B@CCB?BBBCACAC?BBBAAB?BB?@@A<??<<<3>==9=AAAA3AB?B997CBC@@<@;@@BA:>8>ACBB?BCBAABB<?=?BC>BBB>AABBBBDB@@@@@BBACAAAC@@@CCD?A?@@D@CB>@BB>BBBBB
@ATNG8:01174:03029
GATGGTAGGCGTGTGAGAGTCTGCCCAGAAGATCAGGAACTCTAGAAGAATTCAGATTTTTAACACGAGAGTAAACGTAAAAAGAAGGTTTTACAAGACTCACGTTAACAATATTGCAGCAGTACGCACACAATCGAAGCGCAGTAAGGATGGCTAGTGTAACTAGCAAGAATACCACGAAGCAAGAAAAAGAAGTACGCTATTAACTATTAACGTACCTGTCTCTTCCGAAACGATGAGTACAGAGAGTACGATATGTCTACCATCGAATCCTCTTAGTCT
+
8::<=BBB?BCDBCBBCCB@@A;;:05BD@BBBB@@=@=AAABBCB?BB9;8;AAAAAAA.?;@BA?@?CCEFD=BAAABBB2??9><@@@6@;=7<ABA>=<:;6::>A<;::066655:><@A@@@AB@@<@@AA<@:::9<<=:?;@?B?B888A>?>===>@CD?::79@A<A=??:==?:;;;;;+7;6;///:6;::9?;@<;;<A<A888?6;;@@@@@=A:==D;?9:9;;>00/9888=>>>@@@B<<;???@@188;;;5;@:>==5;;;;:
@ATNG8:01174:03044
GATGGTAGCGAGCGAGTGTGTATACCAGAATATCAGGAACTCTAGAAGAATTCAGATTTTTAACACGAGAGTAAACGTAAAAAGAAGGTTTTACAAGACTCACGTTAACAATATTGCAGCAGTACGCACACAATCGAAGCGCAGTAAGGATGGCTAGTGTAACTAGCAAGAATACCACGAAAGCAAGAAAAAGAAGTACGCTATTAACTATTAACGTACCTGTCTCTTCCGAAACGAATGAGTACGTGTGCGACGTGTCTCCTACCATCGAATCCTCTTAGTCT
+
/9::=;;?DDBBA@@BCBABAAHCCADBB@BB@@@B?B=A@AABBA=>?39.7?======+B?BCCABAB=?@A:@@>>@B@+BC@C@CGD;E;;;;BCCCBBAA?@@CD?@@@@BBBCDDFCA@ACBCCCC@CCCC@BBB@@A@@=@?CAA?AGCCCFCB@BBBAAC8::<@?><??>><5;77/7<==>,>?278<<AABBB?B?BABB<@<?>BBCACBAACCD@D:;;D>C@@>;;9@@C@@00000::000?BA@@?A8807=<<?:>=:===;?888A
@ATNG8:01179:03016
GATGGTAGCTCGCTGATGATATCTCCAGAAGATCAGGAACTCTAGAAGAATTCAGATTTTTAACACGAGAGTAAACGTAAAAAGAAGGTTTTACAAGACTCACGTTAACAATATTGCAGCAGTACGCACACAATCGAAGCGCAGTAAGGATGGCTAGTGTAACTAGCAAGAATACCACGAAAGCAAGAAAAAAGAAGTACGCTATTAACTATTAACGTACCTGTCTCTTCCGAAACGAATGAGTACACACTCTCATATGACACTACCATCGAATCCTCTTAGTCT
+
5=<<>CCA@@ACC;=9CDGCCCCCB@BCC?BAAA:;:;@DDDCBBA?AB?C>A?@A@CCA/A<???A@@@CBBB;BBCCCCC5AA=A>BBB9BBB?ABABCCC;;;;@DD@CBC?BABBBAAACCCBBCBDG@BBC@<@@??ABBB?B?BCC@CCCCBBAC@CBBB?>;?A>AAA:==:::,8878889999%0>;9///;;>>@7<8;AAA7;7;>BBC@BBAAACC>A>::93:DA?BBBBBBBBBAAABCB>>@?D@@@BBCB?CDDBB?BB?:::<??BAA
@ATNG8:01184:03026
GATGGTAGTATCTGGCACACTCTGTCCAGAAGATCAGGAACTCTAGAAGAATTCAGATTTTTAACACGAGAGTAAACGTAAAAAGAAGGTTTTACAAGACTCACGTTAACAATATTGCAGCAGTACGCACACAATCGAAGCGCAGTAAGGATGGCTAGTGTAACTAGCAAGAATACCACGAAAGCAAGAAAAAGAAGTACGCTATTAACTATTAACGTACCTGTCTCTTCCGAAACGAATGAGTACGAGAGAGCACACGTGTCTACCATCGAATCCTCTTAGTCT
+
89;;7955499<55.555A>@<;<;B8@EB>@@:;9?;@;@?@BC?@=??;?9<@A99989'78?@BBB@@@000*000@@@@+?@<D?CCC<CCEACBAADB@;;5;5;B?CCC@CCDDBCCCCCCDCCCCB?BBBB@BBBB@@@A=A=A@@<@BCBBCCC?AACBCC?BB>???;??ABA8?::3:@@@@/@A>>888??>;6161799:*/*/<@@@<B@@@BCC>B>BCC;AAA<99:CBAABAAABAAABAAABBBA@;<;=@>>=@<??=;;;;>AA==
@ATNG8:01184:03047
GATGGTAGGCGAGAGTGAGACGCAGTACTCATTCGTTTCGGAAGAGACAGGTACGTTAATAGTTAATAGCGTACTTCTTTTTCTTGCTTTCGTGGTATTCTTGCTAGTTACACTAGCCATCCTTACTGCGCTTCGATTGTGTGCGTACTGCTGCAATATTGTTAACGTGAGTCTTGTAAAACCTTCTTTTTACGTTTACTCTCGTGTTAAAAATCTGAATTCTTCTAGAGTTCCTGATCTTCTGGTGTCGTCTATCATGTACTACCATCGAATCCTCTTAGTCT
+
;=@>@CBB?AC:;;@=CCCCEBBCCCBABB@@=@@@@;AD?B@BBBBBBC@CCCBB>B?BBBA?B?CAAAACBBB>BBBBB3BB@BCCC:A@AA<AAB>BB<A@AD?><?DBA@<>A;@>C9>9>>>>>>>>9>?AA8<<>>><<=@AA===>>A9>>>=AD:>7=>?????AA5<<ADC5@<@599999*9<777.668///<66;;?AA@/@BBBB=@<=>:=???<==;C788@>@A2::D=::;>@@===AAAAAA??@@@:?>@?@<@D;=>=;?@888
@ATNG8:01193:03044
GATGGTAGCGAGCGAGTGTGTATACCAGAAGATCAGGAACTCTAGAAGAATTCAGATTTTTAACACGAGAGTAAACGTAAAAAGAAGGTTTTACAAGACTCACGTTAACAATATTGCAGCAGTACGCACACAATCGAAGCGCAGTAAGGATGGCTAGTGTAACTAGCAAGAATACCACGAAAGCAAGTAAAAGAAGTACGCTATTAACTATTAACGTACCTGTCTCTTCCGAAACGAATGAGTACTATGTAGAGCTCTATACTACCATCGAATCCTCTTAGTCT
+
>B?<>ABBBDCBBBCCDCCCCCCCC@CCD?CCBB??<@=AABBCCB?AB>A>BBCCCCCC5C@CCCBBBFDIDD>BA:;;;;*;B>C=AAA9ACD@CCCBBBC@?>@@CC@CCC@BBBA@@CCCCBBBDDEE?DCCC?BBCBCCAA=@>@AA>BCDCCCCC@ABBBBB?BB?BBB>A@???8??=;?99992:A>BBBBCCCCC;=<@B@@786:ADCD@CCCCBBB?B@BCE@CBA>ABBBBBBBB@@@BBBBB@A@BBBA@=D;A>@??9>=:6657=B@??
@ATNG8:01196:03032
GATGGTAGCACGAGTCACTCATATCCAGAAGATCAGGAACTCTAGAAGAATTCAGATTTTTAACACGAGAGTAAACGTAAAAAGAAGGTTTTACAAGACTCATGTTAACAATATTGCAGCAGTACGCACACATTCGAAGCGCAGTAAGGATGGCTAGTGTAACTAGCAAGAATACCACGAAAGCAAGAAAAAAGAAGTACGCTATTAACTATTAACGTACCTGTCTCTTCCGAAACGAATGAGTACGATGAGATCTCGTGTGCTACCATCGAATCCTCTTAGTCT
+
//996;BABC@@;BJJECCCBCCGC<BB=9;;>;;?6?=@@A965>:>:7:7:>;BBFDC3C@CCB:::A?@?A;AABBCCC1AB@C@CED=CCCACCDEC@@00-0;>>;@@C7::A?@@@CBB<;;CCGCD?BAA=@@@BCBBB?B@BCC?BCCCBBCB???@@A?@FD@AAA599???5;<<9000000%095//./5;<@@;@=AAAA;A<ABD;;9;CB@??B?C?BCD>BBB@BBBBBB???AABDDB>>>==AA:;<??<A>>>@:=>=??@;@B:::
@ATNG8:01204:03028
GATGGTAGCGCATATCAGCGCAGCCCAGAAGATCAGGAACTCTAGAAGAATTCAGATTTTTAACACGAGAGTAAACGTAAAAAGAAGGTTTTACAAGACTCACGTTAACAATATTGCAGCAGTACGCACACAATCGAAGCGCAGTAAGGATGGCTAGTGTAACTAGCAAGAATACCACGAAAGCAAGAAAAAGAAGTACGCTATTAACTATTAACGTACCTGTCTCTTCCGAAACGAATGAGTACTGCGTCTCACTCTCGCCTACCATCGAATCCTCTTAGTCT
+
B;;5:B66<BCCBBBGBCBCBBCCJ=CCCADECB@@=@;@CBBBBD@DC?B?BBCDDCCC5C@DBBBFFCCDDF>BBAAAAA2AB?B?BBB<CGKACCCBBBDBB@B@A@=@::6;@@@A@@@CCCDCCECC@CCCC?@@BBBBBC;@;B::6;B@@@DCB?BBBAAA?BB?ABB;??999,9<<9?AAAA2@@=B999AA????B??>?@1708=BA@<@@@@BCC?C@BEE>CCC?BBBBBBBAAACCBBBBCBBCCCC@CBB@BBB@B>9919==9?BB@@
@ATNG8:01206:03041
GATGGTAGTGTCAGTGCGCGTCGTCCAGAAGATCAGGAACTCTAGAAGAATTCAGATTTTTAACACGAGAGTAAACGTAAAAAGAAGGTTTTACAAGACTCACGTTAACAATATTGCAGCAGTACGCACACAATCGAAGCGCAGTAAGGATGGCTAGTGTAACTAGCAAGAATACCACGAAAGCAAGAAATAGAAGTACGCTATTAACTATTAACGTACCTGTCTCTTCCGAAACGAATGAGTACTGTATCTATGTGTGCGCTACCATCGAATCCTCTTAGTCT
+
ADBB@BCCCCBBDCCCCCCCCCCDD@DCC@CCBBAC@C?A@CBBBC@BB<@=@B?>?A@A2B@BBBBBBBBBBB=BBBCDDD3DC>C5;;;.;ECACCBBCCCCB@B@CC@CCC?AACACDCFBBBCDCDCB@BBBB>AABBBACA?D@D??=@CCDBABC?AAAAAA?AC>CBD?BBBA?7???8>;<5=@@@<AAAAA@BBB@C?CCCC?A=AACDD@BAA@@@@;@=>=>7?AA?BBCDCCBABBBBCB>>>DA=<<?@ADC9>>AAA<AA=9::<>B???
@ATNG8:01207:03044
GATGGTAGCGCACACATAGATACAGTACTCATTCGTTTCGGAAGAGACAGGTACGTTTAATAGTTAATAGCGTACTTCTTTTTCTTGCTTTCGTGGTATTCTTGCTAGTTACACTAGCCATCCTTACTGCGCTTCGATTGTGTGCGTACTGCTGCAATATTGTTAACGTGAGTCTTGTAAAACCTTCTTTTTACGTTTACTCTCGTGTTAAAAATCTGAATTCTTCTAGAGTTCCTGATCTTCTGGTATGACTAGTGTACTACTACCATCGAATCCTCTTAGTCT
+
<:<=<BDDCCCC@@@A<BBBBBCCBB;55<494;;;C?CCAF>;6:C>CC?B??:::)47;;>C6:8;A>><55/;378777'//)/9:;5;;;>9==??>B=ABBBCC@DBBBCBBB>BBB@C?BB;;;AAB@BBAB>BACBBAA@B@@@BBBAC@AAA@CC@C@CBBCBCBAA=@;;;;.;>C?CCFFF5@ADFF9;;;;@?;:9@=@@@@0@999A=A@CD@@@@;;;B?B?BBCBBB@@@BACCCBCCBCCBBBBBBBBBCC@CDCBB?@@=@AA?BCCAB
@ATNG8:01208:03050
GATGGTAGTGTCATATGAGAGTGTGTACTCATTCGTTTCGGAAGAGACAGGTACGTTAATAGTTAATAGCGTACTTCTTTTTCTTGCTTTCGTGGTATTCTTGCTAGTTACACTAGCCATCCTTACTGCGCTTCGATTGTGTGCGTACTGCTGCAATATTGTTAACGTGAGTCTTGTAAAACCTTCTTTTTACGTTTACTCTCGTGTTAAAAATCTGAATTCTTCTAGAGTTCCTGATCTTCTGGGTGTATCAGCGAGTATCTACCATCGAATCCTCTTAGTCT
+
@@AA@DCCCCBBCCCCEBBBCCCCCDABBBBB@BCCC=CC@B@BCCFHCC@BCBBB@C@CCCB?C@CDCCBBBCC?BBCCC5CC=@@CD>EBBB?BCC?CC>AAACCD@BBDCCCCCBDCB?B@BBBDDDCC?CCCC@CBCCIAAABCCCDBBCB>A::8;C?B@CBBBCCCBC?CCCGD:C?C@BBBBB2BAAAA7::@@@@CBBA>BBBB0BAA;;6;>BDAECCCBBB@D@BAACCC@BBCC>CBBBDCCCCBBBCCCCCCC@CCBCD@DD@ABB@CB::9
@ATNG8:01211:03026
GATGGTAGAGAGACTGTAGCGCACCCAGAAGATCAGGAACTCTAGAAGAATTCAGATTTTTAACACGAGAGTAAGCGTAAAAAGAAGGTTTATCAAGACTCACGTTAACAATATTGCAGCAGTACGCACACAATCGAAGCGCAGTAAGGATGGCTAGTGTAACTAGCAAGAATACCACGAAAGCAAGAAAAAGAAGTACGCTATTAACTATTAACGTACCTGTCTCTTCCGAAACGAATGAGTACGAGAGTCAGAGCAGAGCTACCATCGAATCCTCTTAGTCT
+
:;;<@D006=><@BBCBABACCCMMGEBB>BJLCBB?B@CBB:::A?BB@C@CCBBBCDD2C=AADD:::ECB>B???AAAA2A@;>*00*,,,6,,,,,--/78485==5:>?=?@@?BBCBCCCCBBA@@@BCCC>@@CFDCBB>B?B@B<@ABBBCCC?CCCCAA>BC@888??A999+9=<9<<<??.<@<?889BB>@@7;7;@>>5;5;>BBB?BBCBBBB@C@DDE?C@@>AABBCBBCBAAA@@@AA@@BB>@?ACC@CBC==8==8=>>:>BBBB
@ATNG8:01213:03041
GATGGTAGTATATCGCGTCGCTATCCAGAAGATCAGGAACTCTAGAAGAATTCAGATTTTTTAACACGAGAGTAAACGTAAAAAAGAAGGTTTTTACAAGACTCACGTTAACAATATTGCAGCAGTACGCACACAATCGAAGCGCAGTAAGGATGGCTAGTGTAACTAGCAAGAATACCACGAAAAGCAAGAAAAAAAGAAGTACGCTATTAACTATTAACGTACCTGTCTCTTCCGAAAACGAATGAGTACTGTATCTATGTGTGCGCTACCATCGAATCCTCTTAGTCT
+
:==?:>>>??@;;?AA@BBA?@CA@=?;;55@>@AB?B?BCCA@@A>AA>A>@?@@@@@@@%928@?A@ABA??@6;=994999%9;45.5555$555.6;;<<==9;7:=??=ABA=AA@@AECCCDDFCCB:0+0>00+0===>A??;@=A@@>ALCBBC:97:@@>==900*0:9)/7===>5===<99:9:9:#9>97756<=>8/)/)/888(/*/=AAA=DDAAA;:30+0000+000+0=@=ABBBCCCCCBBBBBB>@@DCB??<?BA8818818::4:B:::
@ATNG8:01213:03051
GATGGTAGATACTCGCTGATACACCCAGAAGATCAGGAACTCTAGAAGAATTCAGATTTTTAACACGAGAGTAAACGTAAAAAGAAGGTTTTACAAGACTCACGTTAACAATATTGCAGCAGTACGCACACAATCGAAGCGCAGTAAGGATGGCTAGTGTAACTAGCAAGAATACCACGAAAGCAAGAAAAAAGAAGTACGCTATTAACTATTAACGTACCTGTCTCTTCCGAAACGAATGAGTACTACTCTCAGAGACACACTACCATCGAATCCTCTTAGTCT
+
89;=?BAECDDBCBCCCCCCCCCCC>BBB?BCDCCC?A>ABBBBBC@BB?B?@@=9:9:9(9;ADCBBACCCCA;CCBCCCC5BC@C@CCC;CCCACCCCGCEBB?B@CC>A@A=@@CBDCCCCCCCCCCCC@CBBB@BBA@@A>?<@@CCC?BBCDDCBB?BBCBBB?@?;@>?9=?:::,8>=;99::::%:?;?888@?BBK8;7<?AD:>:=AC@@=@BBABBB?B@BBB>BBB?BBBBBBBBBBAABCCCBBBBBB?@DDD:?>A@@;??;666;?BBBB
@ATNG8:01169:03095
GATGGTAGATACTCGCTGATACACCCAGAAGATCAGGAACTCTAGAAGAATTCAGATTTTAACACGAGAGTAAACGTAAAAGAAGGTTTACAAGACTCACGTTAACAATATTGCAGCAGTACGCACACAATCGAAGCGCAGTAAGGATGGCTAGTGTAACTAGCAAGAATACCACGAAAGCCAAGAAAAAAGAAGTACGCTATTAACTATTAACGTACCTGTCTCTTCCGAAACGAATGAGTACGTGTGACGTACGTGAGCTACCATCGAATCCTCTAGTCT
+
//9947//5<99;<666??566===6===8=965<<9<7;;<544<733.333//6666&/(/6/33777333(334444&496;.55)555.5555<===@9B?BB?BBC@CBCCCABABBCAAACB@-0000<@?;:;><A?B?B9989@@@;:9?>?;99471391788486:::(//(/(//9699%9>6>98858867293/..74707-00=;@@BC?A@<>9=<<6;7717737<>888<>A@@@>>>>>??CBBBB>@A@==6;:6...--8:;
@ATNG8:01170:03070
GATGGTAGTGTCATATGAGAGTGTGTACTCATTCGTTTCGGAAGAGACAGGTACGTTAATAGTTAATAGCGTACTTCTTTTTCTTGCTTTCGTGGTATTCTTGCTAGTTACACTAGCCATCCTTACTGCGCTTCGATTGTGTGCGTACTGCTGCAATATTGTTAACGTGAGTCTTGTAAAACCTTCTTTTTACGTTTACTCTCGTGTTAAAAATCTGAATTCTTCTAGAGTTCCTGATCTTCTGGTATGACTAGTGTACTACTACCATCGAATCCTCTTAGTCT
+
@<C>ADCBBACCCD@BBCCCCBBBCCAABCCC@BBBB>BB@C@CCBCCCCADCCCD?C?BBCB<B@@@@CCCBBA>;::::)<A=BABA<@@@@>@CC?DC@BCCCCC@CCC@@BGGBEEB@C?BBBBFDCC?CCDD?BBCCCAAACCCCDBBBA?ABB?BC@C@CCBBCCCBB?BCCEE;A=@9:::::*;A?AB<CBAABB;;;A5;<;;*<BBCEAJ@CCACDCCDBB?B@CCCDCC@CBB?BCCC@AACCCCCCCBBCCDG@@@@CDAEGA;;;>@BBBB
@ATNG8:01180:03100
GATGGTAGTGCGTGAGAGAGAGACCCAGAAGATCAGGAACTCTAGAAGAATTCAGATTTTTAACACGAGAGTAAACGTAAAAAGAAGGTTTTACAAGACTCACGTTAACAATATTGCAGCAGTACGCACACAATCGAAGCGCAGTAAGGATGGCTAGTGTAACTAGCAAGAATACCACGAAAGCAAGAAAAAGAAGTACGCTATTAACTATTAACGTACCTGTCTCTTCCGAAACGAATGAGTACACATCGTCGTGTCGTGCTACCATCGAATCCTCTTAGTCT
+
8:78;@?ABCCBACACCECEDC@??;@BB?DABB@@>@>AABBBBFACB=?=?AB=????)??BBBBBBBBBB@9?B<<;;;';C=B5;;;4:CD=BCFFCCCCCAD@BB>BCC@CCBB@@ACDCEIJCCBB?@@@@;@ABBBB@@<A@B;;9;BBBBCCC@BCBBAAACC?AAD@CB???8>@@=ADDDD2BB?BAA>B@BAB3758?AC:>:=?BAA?BBBBBCC?C?BAA:AAA>BBBBBDDAA@BACDCDBC?:::BBBBB?AAACC?BB?BBB;?????
@ATNG8:01181:03068
GATGGTAGGCGAGAGTGAGACGCAGTACTCATTCGTTTCGGAAGAGACAGGTACGTTAATAGTTAATAGCGTACTTCTTTTTCTTGCTTTCGTGGTATTCTTGCTAGTTACACTAGCCATCCTTACTGCGCTTCGATTGTGTGCGTACTGCTGCAATATTGTTAACGTGAGTCTTGTAAAACCTTCTTTTTACGTTTACTCTCGTGTTAAAAATCTGAATTCTTCTAGGTTCCTGATCTTCTGGGTCTACGCTCGTCGCGCTACCATCGAATCCTCTTAGTCT
+
A@A=@CBB@BCCDBCCDDDECCCCCCCCCDBB@BBBB=BD?B@@@@BBCC@CDDCA=A?BBCA?C=AABBB@?AC@BBBBB3BB>BBBC=BBBB>BBC>BC;>=ACAA>ACCAA>AA:><A;A;>>>>===>;AAAA7==>>>>>???@??888>=??=;@A<A=AA?>>>@@A;AA?A?5?<>;9<999*9<777.6/////;;=B<????/?>>>@<@=@@=B@??:=5<699:;<=:?@@D7;;=@@@@AAA>>>8:8AAA<>==>@9@A<???<@@>A@
@ATNG8:01181:03092
GATGGTAGCTCTGCTCTGACTCTCGTACTCATTCGTTTCGGAAGAGACAGGTACGTTAATAGTTAATAGCGTACTTCTTTTTCTTGCTTTCGTGGTATTCTTGCTAGTTACACTAGCCATCCTTACTGCGCTTCGATTGTGTGCGTACTGCTGCAATATTGTTAACGTGAGTCTTGTAAAACCTTCTTTTTACGTTTACTCTCGTGTTAAAAATCTGAATTCTTCTAGAGTTCCTGATCTTCTGGGTCTACGCTCGTCGCGCTACCATCGAATCCTCTTAGTCT
+
//7749<<>;;;<<:5559;65;DD;994;44.4494/5>8@;@;<77//)///7;6=8=5555;7:===;665;899:::):=8>:;:39999455/*//*///;;=:;;;<<<5945<>:C<@@>>000>:@@=@>BFFDCD;:9A@@>>>99595A8CC6825<;;;;<;;6;;<@@0=7;499999*>?AAD=C9:9@>@>>@;>>@>,====>=@<AB?BB@A@AC=A=A@@@?@:?9<;0;B;;;@@BABBBC@@?A@@;99988/8818<=<AABA?
@ATNG8:01181:03098
GATGGTAGGACGAGCGTCTGATAGGTACTCATTCGTTTCGGAAGAGACAGGTACGTTAATAGTTAATAGCGTACTTCTTTTTCTTGCTTTCGTGGTATTCTTGCTAGTTACACTAGCCATCCTTACTGCGCTTCGATTGTGTGCGTACTGCTGCAATATTGTTAACGTGAGTCTTGTAAAACCTTCTTTTTACGTTTACTCTCGTGTTAAAAATCTGAATTCTTCTAGAGTTCCTGATCTTCTGGTGTCGTCTATCATGTACTACCATCGAATCCTCTTAGTCT
+
<>>A@CDD@C;;6;;;?<@BBBCB?CDCCC;;9;AAB=BC@B@CBBBCCD@CCCEC@D@CDCC?C@CBBBCBAAC@CBCBC5BB@@A@D>BBCIADCC@CCABCBDDE@BBBBBBCC@EBA?A?CBBBBBBB@BBCC@BBCCCBCBBBABDDDCC?CCC?BB@C?ABBBBBCCCACCCCC;C?B>;;;;;*;ABBD9;<BACACCBB5;;;;*;@ABC@C@BC@CCCDBBC@C@BBBCBB?AAD@;;;EDCCCBDCDBBBBCCCC@CCBBB?BB@CCB@BBCCC
@ATNG8:01182:03063
GATGGTAGGACGAGCGTCTGAGAGTACTCATTCGTTTCGGAAGAGACAGGTACGTTAATAGTTAATAGCGTACTTCTTTTTCTTGCTTTCGTGGTATTCTTGCTAGTTACACTAGCCATCCTTACTGCGCTTCGATTGTGTGCGTACTGCTGCAATATTGTTAACGTGAGTCTTGTAAAACCTTCTTTTTACGTTTACTCTCGTGTTAAAATCTGAATTCTTCTAGAGTTCCTGATCTTCTGGCGCGTATGTATGTCGCCTACCATCGAATCCTCTTAGTCT
+
:::>;;;;7;:<;;:;;>ACACCDEDCDCDC@BBBB8@@5;4;>>>A;;69996@?B?BBCB@GACBBCGCCCB?BCDDD5CC=@@@@;A@CC?BAD@A@<@@@@@@<ACBBBADD@CBB?B;:;BBBBBBACDDE;;;BBB@@ABBFCCAAAC@BBB@DF?C?BBDCBCCCD7;;A@A3@=A=CA@@@.;;BBD:<;CCECB@@@5;;;.:>?AA@B@CC@DDDDBBB@C@BDCCCC@C:;9;CBBBCAAABAAAA;;6;@@:@====;?A=ABB@BCBAB
@ATNG8:01182:03084
GATGGTAGCGCACACATAGATACAGTACTCATTCGTTTCGGAAGAGACAGGTACGTTAATAGTTAATAGCGTACTTCTTTTTCTTGCTTTCGTGGTATTCTTGCTAGTTACACTAGCCATCCTTACTGCGCTTCGATTGTGTGCGTACTGCTGCAATATTGTTAACGTGAGTCTTGTAAAACCTTCTTTTTACGTTTACTCTCGTGTTAAAAATCTGAATTCTTCTAGAGTTCCTGATCTTCTGGCTCTCGTAGACAGATACTACCATCGAATCCTCTTAGTCT
+
:>>??CBBBBBCCBCDDDDDBBBBBDABBC@@<@BAB<BB?B?@ABCCED@CBBBC@D@AABC?C@CCBBBCCCD?BACCC1AA?ABCD>CCCD@CCB=BB=AAABBBACEFEECCC?BBD?B?BDDDAAAC?CCCD@DCCCCBAABBCCDCCCC@BBB?BB@C=??BBBDCCB<@AEEG;@?@?BBFDF5DD@@@<@AABBCAAAB?CCEC5CCCCC@CBCC@ABBFCBB?A?BBCBCC@CBB?AAAAACBBBBDDBBBBBDCC?ABBCC?BB@AAA@BBA@@
@ATNG8:01196:03106
GATGGTAGCTCTGAGCTCTGACTCTCGTACTCATTCGTTTCGGAAGAGACAGGTACGTTGATAGTTAATAGCGTACTTCTTTTTCTTGCTTTCGTGGTATTCTTGCTAGTTACACTAGCCATCCTTACTGCGCTTCGATTGTGTGCGTACTGCTGCAATATTGTTAACGTGAGTCTTGTAAAACCTTCTTTTTACGTTTACTCTCGTGTTAAAAATCTGAATTCTTCTAGAGTTCCTGATCTTCTGGGTGCGCTACAGTCTCTCTACCATCGAATCCTCTTAGTCT
+
B@@>;><::98..---5--/:5555:=<<;<:53-39993;?8>:?@@>>?E>AA<;;7;;;>58058=;;?94444.4=>>>+>>:><>>4556;59<<.44.44488;9==BC??AC>AAB=@=BCCBBBBA=A;:94:?>?=<666<<<=665<7<<>459:>7::66666>?<=>@@@9=:A:=>@@@0==99949@====00/927777'7::55.56:>4>>???:>5>8<<<@A@;>>>=6=@>?AE999BE::9B@@@@99:99929=<@>?7?B@??
@ATNG8:01200:03081
GATGGTAGTGTCAGTGCGCGTCGTCCAGAAGATCAGGAACTCTAGATGAATTCAGATTTTTAACACGAGAGTAAACGTAAAAAGAAGGTTTTACAAGACTCACGTTAACAATATTGCAGCAGTACGCACACAATCGAAGCGCAGTAAGGATGGCTAGTGTAACTAGCAAGAATACCACGAAAGCAAGAAAAAAGAAGTACGCTATTAACTATTAACGTACCTGTCTCTTCCGAAACGAATGAGTACGTGTGACGTACGTGAGCTACATCGAATCCTCTTAGTCT
+
BAA<;B>BDCCCCBCBCGCCCCCCB?ABB@CCCBCC@C;<;CCCCCDCC?C?BAA@AAAA3A>BBAAAAAA@AA<ACDBBBB3BB@B@CCC<DFEAECCDEDB@@=@?BD@CCC@CC??ABFCCCBBBCCCCAAAAB?ACBBBBBB=A?A::8;CBBBDCC@BBB????BB?BBB799??=5<<<8978888%8=8=;;;B@A@@=@<????=D<AACBC?CFAAAAA>A@BBC>CBB?BBBABBBAAAAAACAAABBBBAAACDCCBAAC?BB?9::<AB>:;
@ATNG8:01201:03072
GATGGTAGCACACGAGATCTCATCGTACTCATTCGTTTCGGAAGAGACAGGTACGTTAATAGTTAATAGCGTACTTCTTTTTCTTGCTTTCGTGGTATTCTTGCTAGTTACACTAGCCATCCTTACTGCGCTTCGATTGTGTGCGTACTGCTGCAATATTGTTAACGTGAGTCTTGTAAAACCTTCTTTTTACGTTTACTCTCGTGTTAAAAATCTGAATTCTTCTAGAGTTCCTGATCTTCTGGTGTCGTCTATCATGTACTACCATCGAATCCTCTTAGTCT
+
:;;<?CBCCCCCCCCCCCCCCCCCBCBBBC@A>ACCD>EB=B@CCCCCBB?BCBBB?A?ACDD@C???AAAA@AB@BBBBB1BB?BBBB9BBCC@BBB?BB@BBBCBB?BBBBCB@@;???:>:>>>A>><<9>CAA9>>>>>>@>>???@><<>9=?@=@@9><@??>?AAAA:>>>DC5@;?:99999*9=777079;9:;A>?>=AAAA/A===A=A=><:=??@888;A8<;???@8<<?;<<>AA?<9<???A>>>>>>>9>@@??9>>9>=;7;?;;;
@ATNG8:01203:03103
GATGGTAGGCGAGAGTGAGACGCAGTACTCATTCGTTTCGGAAGAGACAGGTACGTTAATAGTTAATAGCGTACTTCTTTTTCTTAGCTTTCGTGGTATTCTTGCTAGTTACACTAGCCATCCTTACTGCGCTTCGATTGTGTGCGTACTGCTGCAATATTGTTAACGTGAGTCTTGTAAAACCTTCTTTTTACGTTTACTCTCGTGTTAAAATCTGAATTCTTCTAGAGTTCCTGATCTTCTGGTGTCGTCTATCATGTACTACCATCGAATCCTCTTAGTCT
+
7779:?;E@CC;;9D@CCBCACBABBDBB@;;2;?>>59;6:=BCCCCBB?AAA?>;?499?@;?>B<??B993:6<===<)79533==>6:=<<7<<=>BC<9:7A==8??=::;AA;A@A=A>@@>>=;;;:>>@@<ABBB?>>@@@F?><://)//53895>;?>>=<;>><7;99<=1<9@088;;;+886;;.3-----75.2+./.'....7.3.5626=>>=<><A;>?>:;<///@9===??@@>>=?ACCC?>>=C<AAA;;5;;066959=<@8
@ATNG8:01210:03066
GATGGTAGGACGAGCGTCTGAGAGGTACTCATTCGTTTCGGAAGAGACAGGTACGTTAATAGTTAATAGCGTACTTCTTTTTCTTGCTTTCGTGGTATTCTTGCTAGTTACACTAGCCATCCTTACTGCGCTTCGATTGTGTGCGTACTGCTGCAATATTGTTAACGTGAGTCTTGTAATACCTTCTTTTTACGTTTACTCTCGTGTTAAAAATCTGAATTCTTCTAGAGTTCCTGATCTTCTGGATACACTCATGTGCACCTACCATCGAATCCTCTTAGTCT
+
77:<<AAA=BCCCB@AABCCBBCC@CBBBB::9:BBC>CC@C@BBBCCCC@BCCCC?C@CCCC?B?BACCCBAAD?BCEFF5BB@BBCC?CCCC@CCC@CC;;;CDDI?BCCCCDCC@CDC>@=BEDDCBBB?BCCC?CBBBDBBBBDBCCBBBD@BBB?BD@B>@ABBBBDDGABBB@@AA@C?BADDE5CCCCC>CCCBBCBBB@5;;;;*;?@AA?A@CC@CBBBBCC@C?CCCBAA=@@E@CCCCCCCCDA@?@DDD@AAA@BBBBB?BC?BBB>BBAAA
@ATNG8:01210:03106
GATGGTAGACACGTGTGCTCTCTCGTACTCATTCGTTTCGGAAGAGACAGGTACGTTAATAGTTAATAGCGTACTTCTTTTTCTTGCTTCGTGGTATTCTTGCTAGTTACACTAGCCATCCTTACTGCGCTCGATTGTGTGCGTACTGCTGCAATATTGTTAACGTGAGTCTTGTAAAACCTTCTTTTTACGCTTACTCTCGTGTTAAAAATCTGAATTCTTCTAGAGTTCCTGATCTTCTGGGTCTCTCTCTCACGCACTACCATCGAATCCTCTTAGTCT
+
55<=:BCBBBA@A<>A<ACCCA@@BBBABBA@=@BBA<BB>B?BABACBB@BBCCC?B@CC?@<>????AA>?8@6::===+:95:/.).66:6;=B?BC999>BBC?A@@?===>=CBA;@<@@@@ACD>>>@A<>>A@@>>>>>@>>>@>>:>>>;>?=B=AAA===B?>187;:;/;:@:>>>>>/>@==@5:///=@:==>8=<<<(88=<<6<=AA<>>@>>=@=B=A;;;;;9==@A:;::@==<>@@@@@AACC=>:==<>A:>=;ABA=AA>>>
@ATNG8:01168:03112
GATGGTAGTAGTACACTAGTCATACCAGAAGATCAGGAACTCTAGAAGAATTCAGATTTTTAACACGATAGTAAACGTAAAAAGAAGGTTTTACAAGACTCACGTTAACAATATTGCAGCAGTACGCACACAATCGAAGCGCAGTAAGGATGGCTAGTGTAACTAGCAAGAATACCACGAAAGCAAGAAAAAGAAGTACGCTATTAACTATTAACGTACCTGTCTCTTCCGAAACGAATGAGTACGAGAGAGCACACGTGTCTACCATCGAATCCTCTTAGTCT
+
>:<>?@<ADDDBBBBCCCDDF@A@C@DBB?BBDBBB?C=AAC;;;E?BC?@=A@;;:AAB3A?BF??@BBCBCC>BA@@@@@0?@=@=A@A8ADF>BBBBCDC;;9;?A@=ABB?BCCCHBBBCBBCCCCBB=AD::7;BA==@00-0;@>@>@BBBBBBB?BCCBBB?BB?BBB;???>>5<==9=>@@A2AB;?;;;@?===;>:>@@@<><>ACBC@BBBCBBB@C@BBC=AAA=AAAAABBBAAA@AAAAAA@ACC:::CB=@???@7::<>>=578===
@ATNG8:01171:03132
GATGGTAGTACATGATAGACGACACCAGAAGATCAGGAACTCTAGAAGAATTCAGATTTTTAACACGAGAGTAAACGCAAAAAGAAGGTTTTACAAGACTCACGTTAACAATATTGCAGCAGTACGCACACAATCGAAGCGCAGTAAGGATGGCTAGTGTAACTAGCAAGAATACCACGAAAAGCCAGAAAAAGAAGTACGCTATTAACTATTAACGTACCTGTCTCTTCCGAAACGAATGAGTACGAGAGTCAGAGCAGAGGCTACCATCGAATCCTCTTAGTCT
+
A??<8:::666;;@>@@@CBBBBB=<>>CBA@@@@>:>9956>>BC@BD@C?A@>;9999$98@@>?<<@<595)5;45555$59.5.555&55>9>===AB?AA?B>ADA:9:@B=CBCBBBCCDDGBBBB?BDA@9:;AABBBA<B?@CB?CBBBBBBD@CCC@@?>AAABCB49.....*..)--8999+88*////;7877179=::::=;>@C;<7;BBBBCCACAEDD>BBA?AAABBCDBBB:9:CDBBB@??>=8?998<?@AA=:@95////6<>99
@ATNG8:01175:03111
GATGGTAGGACGAGCGTCTGGAGAGGTACTCATTCGTTTCGGAAGAGACAGGTACGTTAATAGTTAATAGCGTACTTCTTTTTCTTGCTTTCGTGGTATTCTTGCTAGTTACACTAGCCATCCTTACTCGCTTCGATTGTGTGCGTACTGCTGCAATATTGTTAACGTGAGTCTTGTAAAACCTTCTTTTTACGTTTACTCTCGTGTTAAAAATCTGAATTCTTCTAGAGTTCTGATCTCTGGGCAGACTCTCACACGCCTACCATCGAATCCTCTTAGTCT
+
/7777///799//6;;9:/0)/:::3=666;?A;<@@D=AA>B9;9CCCCB?BBCCB@B@CB@A8<7<;666<<:<855555$4;39:==39555499;7<<8;;;@BD@9::BB@>@:>>>9?;A?:999B?BBBC?DBBBB@>>::>:49443-45=:>A;?9>5655:;55.55555*5.5.5999;*>>>@@6>ACCCCDD;;7>;??'94455.55<?8@@@@???<?A?AADA@@BB<B:9;AABCA@@C@A@;;;C@BBBBC?@?=@9949AAAB
@ATNG8:01180:03131
GATGGTAGGACGGAGCGTCTGAGAGGTACTCATTCGTTTCGGAAGAGACAGGTACGTTAATAGTTAATAGCGTACTTCTTTTTCTTGCTTTCGTGGTATTCTTGCTAGTTACACTAGCCATCCTTACTGCGCTTCGATTGTGTGCGTACTGCTGCAATATTGTTAACGTGAGTCTTGTAAAACCTTCTTTTTACGTTTACTCTCGTGTTAAAAATCTGAATTCTTCTAGAGTTCCTGATCTTCTGGCGCGTATGTATGTCGCCTACCATCGAATCCTCTTAGTCT
+
;<:<597<2;//)/999:;;BBCCC@CCCCCEGACBBB>BC@C>@AFFCBB?BCCCC@CACBAB=A=ACCCDAABC@BBGDD5A@>BAAA=@@AC@GCC@CB@BECEDG@CCDBBBCC?BBB?B?BCBB;;;C@CCCC?CBBBCBCBCCA@ACAAAACCC::;@E?A@EBBBCCC@BBCCD<CAC?;;<<<*;@@A@9<;CEBBBCCH@DEDC5@;;;B@C?BB@@AADBAA?B?ABBCBB>A:<7;DBABB;;;BC@@A@@=@AA@CAAAC8::?:99=@@A>?
@ATNG8:01182:03153
GATGGTAGTGTCATATGAGAGTGTGTACTCATTCGTTTCGGAAGAGACAGGTACGTTAATAGTTAATAGCGTACTTCTTTTTCTTGCTTTCGTGGTATTCTTGCTAGTTACACTAGCTATCCTTACTGCGCTTCGATTGTGTGCGTACTGCTGCAATATTGTTAACGTGAGTCTTGTAAAACCTTCTTTTTACGTTTACTCTCGTGTTAAAAATCTGAATCTTCTAGAGTTCCTGATCTTCTGGAGATACACATGATACTCTACCATCGAATCCTCTTAGTCT
+
;6:>8<AA@C=ABBCCCKHDDA@ACCCCCBBB?A@@@6?@4;5;AA@<BB>CCCDD@C@CCDD?C@CCBCBCDED?BBCCC5CC>A@CE>BC;;:;BB?BC?BBADCF@CCFCECCBBCDD?C@CCAAAAAC@BBBB?A@BBCBBBACCCE9:9A>B??=?C?C=@@CDCCCCD@BCCCC:B<@;@@@@@,?C@@@=A@@ADDCCCC@CHGG3CB@;<7;DC?BBCGHAA>@@CBCCCB?BBB?BDCBCCDCBBBCBBBADCCB>@@BBC?BB@AAA?ABBCC
@ATNG8:01185:03120
GATGGTAGAGTATCATGTGTATCTCCAGAAGATCAGGAACTCTAGAAGAATTTCAGATTTTTAACACGAGAGTAAACGTAAAAAGAAGGTTTTACAGACTCACGTTAACAATATTGCAGCAGTACGCACACAATCGAAGCGCAGTAAGGATGGCTAGTGTAACTAGCAAGAATACCACGAAGCAAGAAAAACGAAGTACGCTATTAACTATTAACGTACCTGTCTCTTCCGAAACGATGAGTACTATAGACTATCTGAGACTACCATCGAATCCTCTTAGTCT
+
///:)//;<@@<666<>>>@;;===;>>@;=655::.4.49:;;99455.55)/7://///$/)///:9555555)5455555$557;)///&////9:98::;:)/*00)/66(//79;445555599955.99445:7:;////174:44.49449:44./55---(-6056607833,///066666$//60///222553.3(....(.(.599:.555444;39.44:2<::9;;445:::;<=?@@==@@>>565<<;-44388533,333,3::44
@ATNG8:01187:03133
GATGGTAGCACGACACGACGATGTGTACTCATTCGTTTCGGAAGAGACAGGTACGTTAATAGTTAATAGCGTACTTCTTTTTCTTGCTTTCGTGGTATTCTTGCTAGTTACACTAGCCATCCTTACTGCGCTTCGATTGTGTGCGTACTGCTGCAATATTGTTAACGTGAGTCTTGTAAAACCTTCTTTTTTACGTTTTACTCTCGTGTTAAAAATCTGAATTCTTCTAGAGTTCCTGATCTTCTGGTCTACTACACTGTACTCTACCATGAATCCTCTTAGTCT
+
@DBC@CBBBAA@;;<<@@A@@BBBCCCCBBAA?ABBB=CCAE@ACAA@CC@DCBCD?B>ADBB@C?CCBBBA>7</33333$396BB@@7@00/<?@@<AA987DDBB?BBBB@A@A<=;=<?<@@@>@A>>9@@A@5:8::>>@@@A@===AAA<@>?:9949:=>>AABA::3:::::/:1818<<<<=&<>7777-7;;//.888;19:::(7999=7>79917;;;;;;<@<@A>:77,//>698:@@?@A;;;===>>>>AA=>>>>=@?;==<:?????
@ATNG8:01187:03141
GATGGTAGTGTCATATGAGAGTGTGTACTCATTCGTTTCGGAAGAGACAGGTACGTTAATAGTTAATAGCGTACTTCTTTTTCTTGCTTTCGTGGTATTCTTGCTAGTTACACTAGCCATCCTTACTGCGCTTCGATTGTGTGCGTACTGCTGCAATATTGTTAACGTGAGTCTTGTAAAACCTTCTTTTACGTTTACTCTCGTGTTAAAAATCTGAATTCTTCTAGAGTTCCTGATCTTCTGGTCTACTACACTGTACTCTACCATCGAATCCTCTTAGTCT
+
@BC>@DCCABBCCBCCCCCCCBCBBBCCCC@@=@BBA=BC?B@CDCCDCC@BBBCC@B?BEEE?B?BCBBBCCB@;99999*:B>ABBC=BBBB>BBA>BB=;:<CCC@DCCCCCCC@DDD?C?CBBBCBCC?CCCCACBCCCCCBBBBCCAAAC@CBB@BB@B?BBBDDCCBC?BBBBB:A>?>;;::-;AABE<BBCBBBCBBBACCCC5CBBBD@C@CC@CCCCC@????CBBCCC?A??<@BBBCEECCBBBCCCCCCEC@C@@@B?AC?????ABABB
@ATNG8:01190:03113
GATGGTAGTATAGAGCTCTACATAGTACTCATTCGTTTCGGAAGAGACAGGTACGTTAATAGTTAATAGCGTACTTCTTTTTCTTGCTTTCGTGGTATTCTTGCTAGTTACACTAGCCATCCTTACTGCGCTTCGATTGTGTGCGTACTGCTGCAATATTGTTAACGTGAGTCTTGTAAAACCTTCTTTTTACGTTTACTCTCGTGTTAAAAATCTGAATTCTTCTAGAGTTCCTGATCTTCTGGTATACACACTCGCTCGCTACCATCGAATCCTCTTAGTCT
+
>:==9<<<>>==<;;;;;;>>>>CC;9:9AA@<ABBB<AA>A=@?9:4??<>??>?<??997A4=4:787A777A28<==<'<715222'2>>@>BBE?CB9::AA@@9==AAAA@A:=>?<?:==?><<::5:<<>8=<>=9888::<:;///:166C=AA<A=@>==>@>>>7;;DDD;D=@888888(/999:29///:96;:<:?AAB/?:::A8;6<=6<>??B>><><>>AAAA;>==8=>=<<D?:66:///===>=>:>==>A>;;6;7717:<<?
@ATNG8:01190:03158
GATGGTAGTCTCAGATAGTCTATAGTACTCATTGTTTCGGAAGAGACAGGTACGTTAATAGTTAATAGCGTACTTCTTTTTCTTGCTTTCGTGGTATTCTTGCTAGTTACACTAGCCATCCTTACTGCGCTTCGATTGTGTGCGTACTGCTGCAATATTGTTAACGTGAGTCTTGTAAAACCTTCTTTTTACGTTTACTCTCGTGTTATAAATCTGAATTCTTCTAGAGTTCCTGATCTTCTGGTCTACTACACTGTACTCTACCATCGAATCCTCTTAGTCT
+
A;;6;C>CABBCDCCCCCBCBDBBBBCCCCBC@A@@<AC?B?BBCCCBC@CCA??=?@CCBB@C@CCAAABBBB?BBCCC3BB?C86618AAB@CBB?AA599?BBB?AAA>===A:@@A:?;>>>>>;;;;AA>=9?>AA@>??@A?=>;<;?6:;A<AC<A<@@???AB>=8>==<=2=;A;?????/=>666.6/////676=<A===8>@@??<?<??<@@@==<D=D<@?@:;:;>>A:===D@@@@@@@@@@AA??>>:>>==;;<>6///59999>
@ATNG8:01191:03153
GATGGTAGTACATGATAGACGACACCAGAAGATCAGGAACTCTAGAAGAATTCAGATTTTTAACACGAGAGTAAACGTAAAAAGAAGGTTTTACAAGACTCACGTTAACAATATTGCAGCAGTACGCACACAATCGAAGCGCAGTTAGGATGGCTAGTGTAACTAGCAAGAATACCACGAAAGCAAGAAAAAGAAGTACGCTATTAACTATTAACGTACCTGTCTCTTCCGAAACGAATGAGTACTATGTAGAGCTCTATACTAATCGAATCCTCTTAGTCT
+
ABBCACBBDDECABAABBCFA@@CC?ABA?BCCCCC@CACBBCBBC?CC?C?@@BCCCCD5C@CCDCCCCCFCC>BABBDDD5CE?B;@A@7ACC@CBBBCCCBB?A@CB?AAB?BBBBCBCCBBBCBBBDEACCBC@CBBBCCB@BC@CAA?ACCDCBBC@CCBBBC@A@>AB@<??888*:::3:=>=?1?A?C???BBCCC;=<>ADD7;8;CCCCACCBB@@@2;5;@@9A;;6;ABCCCBBBBBBDDAAAAB@ABACBB?<;9829A<?@@<@@;;;
@ATNG8:01192:03130
GATGGTAGGACGAGCGTCTGAGAGGTACTCATTCGTTTCGGAAGAGACAGGTACGTTAATAGTTAATAGCGTACTTCTTTTTCTTGCTTTCGTGGTATTCTTGCTAGTTACACTAGCCATCCTTACTGCGCTTCGATTGTGTGCGTACTGCTGCAATATTGTTAACGTGAGTCTTGTAAAACCTTCTTTTACGTTTACTCTCGTGTTAAAAATCTGAATTCTTCTAGAGTTCCTGATCTTCTGGGTCTACGCTCGTCGCGCTACCATCGAATCCTCTTAGTCT
+
;9<>:BBB@ABBBBBCBBCCBBCC@CCCCCBB?BBCB>BE@B?BBCCCBB?BCBBB=A?@DCC>A?ACBBBABBE@BCGLM5BB?BBDF?CCBB@BED>BB;;:BBBDAFGCCAA@BADBC@B@CAA@IDCC@BBBC@ICCCCCBBBBAACCCCC@AAA?BDAE=@@BB@@ACC@BBAAB8@;@<;;;;.;CAAA;ABBBBBBBBB?BBBB0B@@ACACABB@CCBBCCE@C@CBBBA@=@:::8:CCCCCCCCDCBBBAABBC@BCCCC@?>:>>><ABBBC
@ATNG8:01193:03127
GATGGTAGTGTGTCTCTGAGAGTAGTACTCATTCGTTTCGGAAGAGACAGGTACGTTAATAGTTAATAGCGTACTTCTTTTTCTTGCTTTCGTGGTATTCTTGCTAGTTACACTAGCCATCCTTACTGCGCTTCGATTGTGTGCGTACTGCTGCAATATTGTTAACGTGAGTCTTGTAAAACCTTCTTTTTACGTTTACTCTCGTGTTAAAAATCTGAATTCTTCTAGAGTTCCTGATTTCTGGTCTACTACACTGTACTCTACCATCGAATCCTCTTAGTCT
+
>>=:=@<ADCCCFCCBCDBBBCCDDCBBBBBC?CBBB>BB?B@BBBBCCC@CCCCFADADCBB?C@CCCCCDECC?BBCCC1BB@BCCF>CC@@=@BB=BF:;;BCDD@DDCDCCAA?@CC@C?CCCCBCBG?AABC>BACCCCBCCCCCCAAABAC@?<@C;@=@CBCCCCCC@BBBAA7?;@;:;:;:*;B@DC=A@FCCCBBCCADDDD5BBBCCIDACB?C@@@BBB@B@CCCBB>BBB@CBABDCCAAABBBBBBBBBC?BBBCC@BB?AA>9@@AAA
@ATNG8:01197:03147
GATGGTAGGCGAGAGTGAGACGCAGTACTCATTCGTTTCGGAAGAGACAGGTACGTTAATAGTTAATAGCGTACTTCTTTTTCTTGCTTTCGTGGTATTCTTGCTAGTTACACTAGCCATCCTTACTGCGCTTCGATTGTGTGCGTACTGCTGCAATATTGTTAACGTGAGTCTTGTAAAACCTTCTTTTTACGTTTACTCTCGTGTTAAAAATCTGAATTCTTCTAGAGTTCCTGATCTTCTGGTGTCTGATCTGTATCACTACCATCGAATCCTCTTAGTCT
+
B@A=?A<D??@@C;;9CCCCBBBCBCBBCC;;8;DBG>DB?B>@@@BA@@;@@??>9=7;?==9:4:?BBBBCBA>>????,<<9>999253?A;@@@<@@;?>ABBB?BA>=A@::7:AA9=:>BAA@@@@=CC@@:==A;;;>=??A>>>??A=8889;;5;;@@AAAA;;;<>9:=<.<,/,/:>>>,::7770;>=>=;////)////'/;>?A;A;=A=BA@@>>>=@:::7337*,,2-,,,,,,336;9?>>>=99//*/666;5;D;?>><AABBB
@ATNG8:01199:03145
GATGGTAGGCGTGTGAGAGTCTGCCCAGAAGATCAGGAACTCTAGAAGAATTCAGATTTTTAACACGAGAGTAAACGTAAAAAGAAGGTTTTACAAGACTCACGTTAACAATATTGCAGCAGTACGCACACAATCGAAGCGCAGTAAGGATGGCTAGTGTAACTAGCAAGAATACCACGAAAAGCAAGAAAAAAGAAGTACGCTATTAACTATTAACGTACCTGTCTCTTCCGAAACGAATGAGTACTATGTAGAGCTCTATACTAATCGAATCCTCTTAGTCT
+
BCBC?BCC@C9;;CECCDCBBBBDD>CCD:CCBBCD?C=BBCCDCC?CC?C@CCB???@@2A@BBBAA@CCCDD>C>>>;;;,<?<A>BBB8BBB@BAB?AB<<=3638A<AAD49:A@@>A@>><@@@A??;>>>@9==>>>>==9=;??B>A@@@AA>?:>@@@BB>BB>B@949;5555)8:71//////%//(/878ABAAA<A<AA>@9>;A@>>>9>>>>=;=;A;>>;3;771888AA>>===@@ABBBBBBA@A?CCA9=>>?;@@;<;<;AA888
@ATNG8:01199:03152
GATGGTAGACATATCGTACTCTCTGTACTCATTCGTTTCGTAAGAGACAGGTACGTTAATAGTTAATAGCGTACTTCTTTTTCTTGCTTTCGTGGTATTCTTGCTAGTTATACTAGCCATCCCTACTGCGCTTCGATTGTGTGCGTACTGCTGCAATATTGTTAACGTGAGTCTTGTAAAACCTTCTTTTTACGTTTACTCTCGTGTTAAAAATCTGAATTCTTCTAGAGTTCCTGATCTTCTGGGTCTACGCTCGTCGCGCTACCATCGAATCCTCTTAGTCT
+
:==>@BBBCCCCBECCCCCCCCCCCCCCCB:9;:CCD>BB@?>@@?@@CB?BDAAA>A>AABB?C?CCCDCDD==;;?EDE/=;7:668'59:7>D??<;H<??@@AA<A@AAAA@@7=>??7>8:8>>???;AAAA9>>@<==<>>>>AAA??@98::<AC;A;::;>>>=<>;>>?AA6A:=666565'6=9991966///<:;=5;;;;+;????<?=@@<@??@@?@=@<>>@@=;7>?AB:@@@@???@@@@@<>>@@@A;AAA@@<@A=>=>:>>;;;
@ATNG8:01201:03132
GATGGTAGTAGTACACTAGTCATACCAGAAGATCAGGAACTCTAGAAGAATTCAGATTTTTAACACGAGAGTAAACGTAAAAAGAAGGTTTTACAAGACTCACGTTAACAATATTGCAGCAGTACGCACACAATCGAAGCGCAGTAAGGATGGCTAGTGTAACTAGCAAGAATACCACGAAAGCAAGAAAAAAGAAGTACGCTATTAACTATTAACGTACCTGTCTCTTCCGAAACGAATGAGTACACATCGTCGTGTCGTGCTACCATCGAATCCTCTTAGTCT
+
8;:<>B@D@@@B<=BABBCCCCCCBAEBC@BBBBBB?B?CCCCDCC?BB@B@BBBACCDD2C<??CBCBBB???9??@BCCC5CE@C=AAA=CIEBCBBCCCCCC@B@BB?BBE=@@AABCCDCCCCCBAAC?B@CC=??CAAAAA=A=AAA>ABBB???B?BCCBB?==@90005::099+9@?;888888%/:6:///;=@?@<@7;;@@<B=@ACBB?BBBBBBE>@<@CD>C997:??ABCBBBABBAABBBBABB9:9BAA=BAABE?CC?B@A<@BB>>
@ATNG8:01202:03147
GATGGTAGGCGTGTGAGAGTCTGCCCAGAAGATCAGGAACTCTAGAATAATTCAGATTTTTAACACGAGAGTAAACGTAAAAAGAAGGTTTTACAAGACTCACGTTAACAATATTGCAGCAGTACGCACACAATCGAAGCGCAGTAAGGATGGCTAGTGTAACTAGCAAGAATACCACGAAAGCAAGAAAAAGAAGTACGCTATTAACTATTAACGTACCTGTCTCTTCCGAAACGAATGAGTACGATGAGATCTCGTGTGCTACCATCGAATCCTCTTAGTCT
+
:<<<@CCC?AB@@@C@@@CBBBCBD>DDE@ABAAAD@D@CCCC@A@?CC@C@BBAAABBB3B?BBA?>?BBBBB>BAAACDD3AB@C?BBB8BBC?BBBAAA@>><><@@=?@?:>=??@=>>???AA@@@A<???@;?>@A>?>>:>=@@B?@AAAAA==7=??A@@<@B?BBC:<:>DD9?@;566666)//)/9<9=>>>><>>@@??:>:===@@;??@@=>>:>;>DD8>8959@@A:88>>>AAAABBA?????==>??:?;:9><==8;;;;?===A
@ATNG8:01203:03128
GATGGTAGCACGACACGACGATGTGTACTCATTCGTTTCGGAAGAGACAGGTACGTTAATAGTTAATAGCGTACTTCTTTTTCTTGCTTTCGTGGTATTCTTGCTAGTTACTCTAGCCATCCTTACTGCGCTTCGATTGTGTGCGTACTGCTGCAATATTGTTAACGTGAGTCTTGTAAAACCTTCTTTTTACGTTTACTCTCGTGTTAAAAATCTGAATTCTTCTAGAGTTCCTGATCTTCTGGTAGAGCGTGCATATATCTACCATCGAATCCTCTTAGTCT
+
8;9:>?BBBBCC=C>>DED=66>BBBBC@AAB=BBCE>BB>B@BCCCCCB@C@@?@>A<??;;2898BABA@:@@6@@@A@.@A6??BA9>==;4;;;5;A9787BBC?CBBBB>AA=AAD:>;>>@668@B=BA;;7;?====>@???>>>6//)///5;;6<6;;8//9866(./555)537/77777(59323,2-----755755===)7...;.3.5738=>=>>>;C9888778,//84669;;;<@A=====;;;;;D=@?===:::9///9@=77;
@ATNG8:01206:03122
GATGGTAGGCACTGCGCACACATCCCAGAAGCATCAGGAACTCTAGAAGAATTCAGATTTTTTTAACATCGAGAGTAAACGTAAAAAGAAGGTTTTTACAAGACTCACGTTAACAATATTGCAGCAGTACGCACACAATCGAAGCGCAGTAAGGATGGCTAGTGTAACTAGCAAGAATACCACGAAAGCAAGAAAAAGAAGTACGCTATTAACTATTAACGTACCTGTCTCTTCCGAAACGAATGAGTACATAGATATACGTATAGCTACCATCGAATCCTCTTAGTCT
+
/://)/::5:44554995565;<=>6>>A=9595555.67<<<///<6:7380//---99999#716///:779:==;07733333$3828-3333$333,377788899286;?<@AA<<>>>BBCCCCCBBBB@@<@AA@>ABA@AA??9@<@AB?BCCDCBBB@AAABA?;>?;?AA<@@999,7<=997888(6:4:688@@@;;1818<881718>B;;9<B@@ABDAD@CDD>D@A>?BECAAAB?@?BBBCCCAACA=>>BAA=?@???;?@<==<<>=777
@ATNG8:01210:03115
GATGGTAGCAGACGTGACAGAGCGCCAGAAGATCAGGAACTCTAGAAGAATTCAGATTTTTAACACGAGAGTAAGCGTAAAAAGAAGGTTTTACAAGACTCACGTTAACAATATTGCAGCAGTACGCACACAATCGAAGCGCAGTAAGGATGGCTAGTGTAACTAGCAAGAATACCACGAAAGCAAGAAAAAGAAGTACGCTATTAACTATTAACGTACCTGTCTCTTCCGAAACGAATGAGTACAGAGAGTACGATATGTCTATCGAATCCTCTTAGTCT
+
ABBB?BBCBCCCCCCBCCHCBBBCB?BBB?C@A@99::@CCCBA??=@D?C?C?A98889(:;ABBBBBAAAB@BBCABBBB3BB@B?CBB:BBB?BCB@ABB==:==CC<??B:=>>>BBCCCCDCCCCCC@C@??=@@ABAAAA=B?B;;7;BBADBBB?BBBAAA>A@=AAA=AABBB=A?=999999(9>;?9::?@@?@;>;?>??<?=?CCCC@BCCBABB=@>@BB;?;:69??AABBCCCCAAABBBCBBBCCBBBBBBB=<<7>@@=AB:99
@ATNG8:01168:03171
GATGGTAGTATATCGCGTCGCTATCCAGAAGATCAGGAACTCTAGAAGAATTCAGATTTTTAACACGAGAGTAAACGTAAAAAGAAGGTTTTACAAGACTCACGTTAACAATATTGCAGCAGTACGCACACAATCGAAGCGCAGTAAGGATGGCTAGTGTAACTAGCAAGAATACCACGAAAGCAAGAAAAAGAAGTACGCTATTAACTATTAACGTACCTGTCTCTTCCGAAACGAATGAGTACATAGATATACGTATAGCTACCATCGAATCCTCTTAGTCT
+
5::;8::>:<B@<=<=;;;>=CD@?<;;4.5<999;)/)/:775668==7<544444::;):7;<444:::99=4546<@@@)55.54999+99;6;<<<>>>>>:>9@@:>>>;?>==@BBB@@@@B>>@@<?@@@?B?::9A?@9@=@DD@DBA@@000600/<7823?63447<;<==5<@@>C?AAA/@@<>======;;5;5;;:A3;5:8;;@=@B???BA<?378827<<<837>:?>??C?=88///5888<5588835/..73874-/.)....7
@ATNG8:01171:03191
GATGGTAGGTGCACATGAGTGTATCCAGAAGATCAGGAACTCTAGAAGAATTCAGATTTTTAACACGAGAGTAAACGTAAAAAGAAGGTTTTACAAGACTCACGTTAACAATATTGCAGCAGTACGCACACAATCGAAGCGCAGTAAGGATGGCTAGTGTAACTAGCAAGAATACCACGAAAGCAAGAAAAAGAAGTACGCTATTAACTATTAACGTACCTGTCTCTTCCGAAACGATGAGTACGATGAGAGAGCTCTCTCTAATCGAATCCTCTTAGTCT
+
:<=>@ABA<0//<:<BCICBAACFDA@@@=::;@B?4:89??>==B@CD<?:>>999>=>,@9@AB;;9A@=9=39595?@@+==9>:CDC6?9904<@?900//+/6996//3.33779:;>@BAAABB@@>@BBB:::AA@ABB=B=B;;8;BCAA@@@>AAAAAA???<?BA?AA??<+77;5////0'/80///699822,245555.51226==9>666A<@<?0/0@<@0/08>:==>?>73389<>>><<>>>AAA<@@8818=:;;;;>>D;;
@ATNG8:01176:03181
GATGGTAGGTGCACATGAGTGTATCCAGAAGATCAGGAACTCTAGAAGAATTCAGATTTTTAACACGAGAGTATACGTAAAAAGAAGGTTTTACAAGACTCACGTTAACAATATTGCAGCAGTACGCACACAATCGAAGCGCAGTAAGGATGGCTAGTGTAACTAGCAAGAATACCACGAAAAGCAAGAAAAAGAAGTACGCTATTAACTATTAACGTACCTGTCTCTTCCGAAACGAATGAGTACCTCTCAGACGCTCGTCCTACCATCGAATCCTCTTAGTCT
+
4;:<>BCE@@@ADBBBCCCCCCCCC?BBB?CBBBAA>A@BBCCCCC@CC@B@BAA>>>>>0==BBBABCCBCC:::CCCEDE5BA=?4:::.;;@?B@@@CCB;;;;@CC@BBA?BBCCCCCCBBBBBCB@@<@BBC>B@@@AA@B>B>BBB@BB@BBBB@@DBB<9<;AA:<<;/666666(77818<<==.8=49.//99=A@5958;<;*/*/<AAA@IDCBBBB;?;;;;/;<;7<ACCDCC@AAAABBB@@ABBCBB>AAB?A?@<=9<@<;;;=AB???
@ATNG8:01178:03183
GATGGTAGCTCTGCTCTGACTCTCGTACTCATTCGTTTCGGAAGAGACAGGTACGTTAATAGTTAATAGCGTACTTCTTTTTCTTGCTTTCGTGGTATTCTTGCTAGTTACACTAGCCATCCTTACTGCGCTTCGATTGTGTGCGTACTGCTGCAATATTGTTAACGTGAGTCTTGTAAAACCTTCTTTTACGTTTACTCTCGTGTTAAAAATCTGAATTCTTCTAGAGTTCCTGATCTTCTGATACACTCATGTTCACCTACCATCGAATCCTCTTAGTCT
+
ABBB@CCBBBCCCCBBBBBBCCCBBBBBDBBA=@???;@A>@?BBCCDDE?EEBBB?C?CABB?DACCCCCBCBD@@@@@@1@D@BHDE>BBBCACBB?BF;;:CCCE?BBBBCCCC?CCC@C?CCBBBCCC?CBBB?BADBBCCBBCDDCBBBB>B??=AA?B?BABCCDDCCABBBBB:A>B>::99*;B;;;7;CBBBBCBAB5;;;;*;BBCC@D@CC?BBECC@@>@?BBBCCC?BBCCCCCCBCCC9::@CCC=BCD@B@AAB@CC?AAB@CCB@B
@ATNG8:01178:03193
GATGGTAGCGCACACATAGATACAGTACTCATTCGTTTCGGAAGAGACAGGTACGTTAATAGTTAATAGCGTACTTCTTTTTCTTGCTTTTCGTGGTATTCTTGCTAGTTACACTAGCCATCCTTACTGCGCTTCGATTGTGTGCGTACTGCTGCAATATTGTTAACGTGAGTCTTGTAAAACCTTCTTTTTACGTTTACTCTCGTGTTAAAAATCTGAATTCTTCTAGAGTTCCTGATCTTCTGGTAGAGCGTGCATATATCTACCATCGAATCCTCTTAGTCT
+
5>>><><A<CED9::BBBBB@@@@A@AAB;958>945)5?8@=B>@CBBD@BA@59097@:=?.;594;;9::;<74999:)44.43///&////)//;7<>:>><<<>466=BBCCC?A;;6:;ACAAAA@E@CCDC@BBABBBCCBB;;;BBBB=B@@=@A?A=;;;@@>@@@9=9:9:*9;@;@B@@@1@BBBC>CCCCCCB>==2:9:9'9=999294;:=B;;:BCC@C@BBB@???ACD@CCBBB@@@;;;@???@@@AA>AA????AA=AAC?AA988
@ATNG8:01179:03181
GATGGTAGATACTCGCTGATACACCCAGAAGATCAGGAACTCTAGAAGAATTCAGATTTTTAACACGAGAGTAAACGTAAAAAGAAGGTTTTACAAGACTCACGTTAACAATATTGCAGCAGTACGCACACAATCGAAGCGCAGTAAGGATGGCTAGTGTAACTAGCAAGAATACCACGAAAGCAAGAAAAAGAAGTACGCTATTAACTATTAACGTACCTGTCTCTTCCGAAACGAATGAGTACACATCGTCGTGTCGTGCTACCATCGAATCCTCTTAGTCT
+
BDDC@BAACCCBBCCCCCECBA@@@;@BB@CDBB@@?@@BBBBBBB@FD@E?A???BFFD2A?BBCDDBBBBBB=AAAAAAA2AA?B>BBB:BCCACCCCCCBBB>B@BG?AAA@DCCBBBBCCCDDDCBBB@CCCC?BBBB@?@B;B=A:::;CBBCDCB@BBBAAA@BB?BBB===:99+377577878.7A?C;;;@B@@@:=:=AAA7;7:?C@@=@@@@BBB@C?DDD>B@?=?BBBBCCCAACCCCAAAAABBBBABBB?CCCAA=BC?CCC@BA999
@ATNG8:01184:03167
GATGGTAGTGTCATATGAGAGTGTGTACTCATTCGTTTCGGAAGAGACAGGTACGTTAATAGTTAATAGCGTACTTCTTTTTCTTGCTTTCGTGGTATTCTTGCTAGTTACACTAGCCATCCTTACTGCGCTTCGATTGTGTGCGTACTGCTGCAATATTGTTAACGTGAGTCTTGTAAAACCTTCTTTTACGTTTACTCTCGTGTTAAAATCTGAATTCTTCTAGAGTTCCTGATCTTCTGGGTGTATCAGCGAGTATCTACCATCGAATCCTCTTAGTCT
+
-/795788555<<<=>>>;;;<<555<=====9====8=C:C:B@AAB;;6;=<;;7:8<;<<5;5;;:;=999C@CCEEE5@>:=<=98555>8=<<8<>16665<<=@AACCCDC?@@A=A=;;;B@??@6::BB;@AAABAAA@B@AABBBA>BCB?BB6;4:>;:999994:AAAB;B@D=BBBB7A=<<<+00.0<000/7)///&/55996;:>>8<<;::45055;;<;;;:>:>?:??@BCFDCCCCCBAABBA@<9:9@@=AC?:99:>==::
@ATNG8:01187:03167
GATGGTAGCTCGCTGATGATATCTCCAGAAGATCAGGAACTCTAGAAGAATTCAGATTTTTAACACGAGAGTAAACGTAAAAAGAAGGTTTTACAAGACTCACGTTAACAATATTGCAGCAGTACGCACACAATCGAAGCGCAGTAAGGATGGCTAGTGTAACTAGCAAGAATACCACGAAAAGCAAGAAAAAAGAAGTACGCTATTAACTATTAACGTACCTGTCTCTTCCGAAACGAATGAGTACTACTCTCAGAGACACACTACCATCGAATCCTCTTAGTCT
+
8;4406<=BC=<=CCDCCCBBDDBB@CCE@BBBBA@=@=@@@DCDD=AA@CABCBA@@@@/@<@@@??>BBBBB>74;EEEE5CB?B5;;;6:@A?BCBCDC@?@?D@EM@CA@>@ABBBBCCCCCCCCCDC?C@@@>A@@?@?:94;=A;<6;CAABBBC?BBC???@CB@???<?>9999+9>>;9:::::%9@@C;:;=>@@@161679>*/)/<0009@@@@CCC@B?AAC>C::9:??CECCCCCCBBBCCCCCCCB???@D<?>>AA=@@<>>>:=B:::
@ATNG8:01195:03175
GATGGTAGCGCATATCAGCGCCAGCCCAGAAGATCAGGAACTCTAGAAGAATTCAGATTTTTAACACGAGAGTAAACGTAAAAAGAAGGTTTTACAAGACTCACGTTAACAATATTGCAGCAGTACGCACACAATCGAAGCGCAGTAAGGATGGCTAGTGTAACTAGCAAGAATACCACGAAAGCAAGAAAAAGAAGTACGCTATTAACTATTAACGTACCTGTCTCTTCCGAAACGAATGAGTACGTGTGCGACGTGTCTCCTACCATCGAATCCTCTTAGTCT
+
AB@=:>=AAABCBBBAAA@AD@CCCC>CBB@CCCEDG@F?AAADBCB??=3929>9::?AA0@89:@@@@B>@?@<@BBDFEF1;;;A4;;<*:@@9?@@??>000*09=<:<<>38898:ACA@@CCCAAAB?AA;;5;?A@AABB?B@E<;9;C;;;CCC?CCBAAA:::?DDD=???AA9@??:>?>>>,9939???AA@@A5:59=>@5;5;<<;:<@BBAAAA>>;><<5<00*00:;?>>00/0///88;<@B@AB??><>?A@AA<>>1966-6;99=
@ATNG8:01199:03169
GATGGTAGTGATACAGATCAGACACCAGAAGATCAGGAACTCTAGAAGAATTCAGATTTTTAACACGAGAGTAAACGTAAAAGAAGGTTTTACAAGACTCACGTTAACAATATTGCAGCAGTACGCACACAATCGAAGCGCAGTAAGGATGGCTAGTGTAACTAGCAAGAATACCACGAAAGCAAGAAAAAGAAGTACGCTATTAACTATTAACGTACCTGTCTCTTCCGAAACGAATGAGTACAGAGAGTACGATATGTCTACCATCGAATCCTCTTAGTCT
+
CCBC?CA<BBEECCCEJCCCCCCBA>A@@<?BBDBB@B@BBBBCCCABB=B@BBABBBBB+B=BBCCCCBBBDE>BBBBAA6A@=@;@@@7@BB>BBBBBBB@@?@?BB@EFG@BBBBB@@ACCCBBBBBA=@A?@<@BBB@@@?<A@C;;;;CBBCABC@BBABAB@CC?AAA999ABB=?>?;<<<<<,=A;A9:9A?@AA7;7;>??5;7;?BBC@CCCBAAA:@:9::/78919@ABCBBCCCBBBBBBCBBBBBC>>:A<B@@@@<@A<>>><A>>>B
@ATNG8:01203:03191
GATGGTAGTGCGTGAGAGAGAGACCCAGAAGATCAGGAACTCTAAGAAGAATTCAGATTTTTAACACGAGAGTAAACGTAAAAAGAAGGTTTTTTACAAGACTCACGTTAACAATATTGCAGCAGTACGCACACAGTCGAAGCGCAGTAAGGATGGCTAGTGTAACTAGCAAGAATACCACGAAAGCAAGAAAAAAGAAGTTACGCTATTTAACTATTTAACGTACCTGTCTCTTCCGAAACGAATGAGTACTGTATCTATGTGTGCGCTACCATCGAATCCTCTTAGTCT
+
8<==?BA@A@@@ABCCCAAAAA;;;)5956;><A@>:>:00///)/9599477;:666:99$/(/66///678;;2:?;9999'4@<<.55555#5:<7>@@@>?>9:69=<<;@@>:::>=9:9A9:996>=>BCABAC>@@@CBBAB>C?B;;;;DECLFCC<;:9>?@>AB@CDB487877)3886@CCCCA)C>8==<=>>@D@@@8@<AA;:;3;4:=A;;5;@?=@>B=?<@@A;B@@<;;A=?>A998AABCB???@999>?>A><@@@BD7;;:8885:@;::
@ATNG8:01205:03191
GATGGTAGCTCTGCTCTGACTCTCGTACTCATCGTTTCGGAAGAGACAGGTACGTTAATAGTTAATAGCGTACTTCTTTTTCTTGCTTTCGTGGTATTCTTGCTAGTTACACTAGCCATCCTTACTGCGCTTCGATTGTGTGCGTACTGCTGCAATATTGTTAACGTGAGTCTTGTAAAACCTTCTTTTTACGTTTACTCTCGTGTTAAAAATCTGAATTCTTCTAGAGTTCCTGATCTTCTGGGCTGCGCTGATATGCGCTACCATCGAATCCTCTTAGTCT
+
44::6<DB;66CDDDCCBBCEDDJCACAAABBBBBE>CC?C?CAAACFCA;;;GCACABBBB@C@CCDCCCCCC@CCDDD2CC?CCCC>CAAA?AAE>A@9;;;CBE@CCCB@@CC>BCC@DAIGCCCCCC@CCBC?CDCCBA@@@A@ABBAA@?A;:6;B<@<@CDBBBBCC>A;;;;.;>C=;;;;;*;BABE>CCCCFKFCCB>BBA@,@@@@B?B@CC@HCA@ACC@C?CBBBCC@BBCB>CBCBCCCCCDDCCBCBAAD@CBBBE?BB?BCC?CCB9:
@ATNG8:01207:03170
GATGGTAGTATCTGCACACTCTGTCCAGAAGATCAGGAACTCTAGAAGAATTCAGATTTTTAACACGAGAGTAAACGTAAAAAGAAGGTTTTACAAGACTCACGTTAACAATATTGCAGCAGTACGCACACAATCGAAGCGCAGTAAGGATGGCTAGTGTAACTAGCAAGAATACCACGAAAGCAAGAAAAAGAAGTACGCTATTAACTATTAACGTACCTGTCTCTTCGAAACGAATGAGTACTACTCTCAGAGACACACTACCATCGAATCCTCTTAGTCT
+
;5=>9=BBBCBBCBB>>C@B=<==>8=@A;;>000/*0*/:;8;:>9=;6::00///;;;+:5:=:::<==ABB=99;??>?,;;5:2::9&9AB=CAABCCCCD@DACC@CBBABBBBCCCCCBBBBBBBB?BBAA?B;::BCCD@B?B<<8;BBBCBBB?BCBAAA?::39@@<@@?;=7;;;8<;<==.9A=?;;;??A@@<@;?=;;7;=B=BAB?B:;:A@@<@:::59AA?BBBBBCBAABBBBBBBBBB>>>@@???<>>>BB=>>:>@@<@BBB>
@ATNG8:01207:03174
GATGGTAGAGAGAACTCTCTCATCGTACTCATTCGTTTCGGAAGAGACAGGTACGTTAATAGTTAATAGCGCACTTCTTTTTCTTGCTTTCGTGGTATTCTTGCTAGTTACACTAGCCATCCTTACTGCGCTTCGATTGTGTGCGTACTGCTGCAATATTGTTAACGTGAGTCTTGTAAAACCTTCTTTTTACGTTTACTCTCGTGTTAAAAATCTGAATTCTTCTAGAGTTCCTGATCTTCTGGCGCGTATGTATGTCGCCTACCATCGAATCCTCTTAGTCT
+
@@@=?CBBBBC@A<><;;;==>>====<<=5926BFD?BB@CAC@A@GCC@ABBCC@D@BBBC@B@CCBBBAABB=AAAAA3AA;B::9*7;<A?CBC@BC999ABAA?BBBBBBBB<A>A;A9=>>>>><>;AA>>8<<;;==?@@><>@???A=@?@=@>9>:>>>;;>AAA9==@AA6A<A7::>>>/9;9;;-3-----9<<?8::::*8///9496>>:>@@@B@@<@:==??;;7;=B=@??>@:9:<>??@AAA9=>B<=:;:A;>>:<:959<///
@ATNG8:01210:03174
GATGGTAGTGTCATATGAGAGTGTGTACTCATTCGTTTCGGAAGAGACAGGTACGTTAATAGTTAATAGCGTACTTCTTTTCTTGCTTTCGTGGTATTCTTGCTAGTTACACTAGCCATCCTTACTGCGCTTCGATTGTGTGCGTACTGCTGCAATATTGTTAACGTGAGTCTTGTAAAACCTTCTTTTACGTTTACTCTCGTGTTAAAATCTGAATTCTTCTAGAGTTCCTGATCTTCTGGGTGTATCAGCGAGTATCTACCATCGAATCCTCTTAGTCT
+
5>>>>CAB=A==@@?A?????>>>@BBBBBBB@BCCC>BB?B@BBBEBDC@C?@@@>;:>B>D;;;;CDCDCBAB>BBBB8AB=@:;;0;B00+000*0<*00>=9>5;>C@@AAA?ABB>B@BDFEBB;;7;ABB@CCEDDCCECCBCBCC@@>@@@:=>;>;??@AAACAA=A;;;;.;5;=ABCC7@A;;;0;CDABBCAA@5<<<.;ABAA7;7<B?BCCEDCB@B@CCCBCC>C;;;0;AAABBAA;;;DCCBCB;<8;BB;;8;;5;;;5<BAAA
@ATNG8:01210:03194
GATGGTAGTGATACAGATCAGAACCAGAAGATCAGGAACTCTAGAAGAATTCAGATTTTTAACACGAGAGTAAACGTAAAAAGAAGGTTTTACAAGACTCACGTTAACAATATTGCAGCAGTACGCACACAATCGAAGCGCAGTAAGGATGGCTAGTGTAACTAGCAAGAATACCACGAAAAGCAAGAAAAAGAAGTACGCTATTAACTATTAACGTACCTGTCTCTTCCGAAACGAATGAGTACGAGAGTCAGAGCAGAGCTACCATCGAATCCTCTTAGTCT
+
:@?<?BMEDBBCBCCEG;=;CC@B@E998;BCABB@B@CCECBBC@DE@C@BBBABBBD3D?BACBBCDGBBB=AAABBBB5A@>@5;;;-;BC?AAABFDCBB?B@CC@CCC9::CCCCBCCCCCCCCBB?BCAA?BBB?BC>><@@CCC?BBBCCCCB?BAAABB@BB@BBA8?=9999+9==9=?@@@2AC?C===AAA@@7;7;>=A7;7:@CAA?AAA@ACC?B?AA@:A??=AFFCCCCCBBBABBBBBAACCCDCB>>:=@@A@<@@;7878=B@?@
@ATNG8:01218:02596
GATGGTAGGCGACATACATACGCGCCAGAAGATCAGGAACTCTAGAAGAATTCAGATTTTTAACACGAGAGTAAACGTAAAAAGAAGGTTTTACAAGACTCACGTTAACAATATTGCAGCAGTACGCACACAATCGAAGCGCAGTAAGGATGGCTAGTGTAACTAGCAAGAATACCACGAAAGCAAGAAAAAAGAAGTACGCTATTAACTATTAACGTACCTGTCTCTTCCGAAACGAATGAGTACGAGAGTCAGAGCAGAGCTACCATCGAATCCTCTTAGTCT
+
44<=7;;A<@?<;;;==>@BB@@@C?BCC@DBBBBB?A@D@AACCC?CD8:79B@@BCCC5C?BBAAAABBBCC=BAAABBB0AB=B5;;<.;BB@BAAADFI<<;;@AA?BBB?BBBCCCDD@@@CCCBBB?B@AB?BBBCAA@@<@>A;;6;@@DCBBB@BBADCC?AA=AAA3999::,777/7<<<<=%<>==989CBBBC?C@888?;?:?@CCC@DCD;;;D@D?BBC>AAB?ABBAABBBAAAAAACCABABAA?????4::>?C1988988;?BBC<
@ATNG8:01223:02593
GATGGTAGTGCGTGAGAGAGAGACCCAGAAGATTAGGAACTCTAGAAGAATTCAGATTTTTAACACGAGAGTAAACGTAAAAAGAAGGTTTTACAAGACTCACGTTAACAATATTGCAGCAGTACGCACACAATCGAAGCGCAGTAAGGATGGCTAGTGTAACTAGCAAGATACCACGAAAGCAAGAAAAAGAAGTACGACTATTAACTATTTAACGTACCTGTCTCTTCCGAAACGAATGAGTAACTATAGACTATCTGAGACTACCATCGAATCCTCTTAGTCT
+
4<:;>@=EDCCCBBBCCCCFCCA@A<@CCACCC@BB?B?@?@A@@@?BC?B?BBAAAEEF2A>ABB999CCBBB<@A==<<;,78193988+78;5>;:;A==<=:>:>A<==<189=<>>>>@AAB>=>?>9==>B<>;=>>>>>9?:?AA;?>>>>?>>9>>>>BA;A;;;@:==>>>5==@<@@BCC/>><>??@:9;?::5:8;9677*819>;;;7;;B888C<@;??=4:??499>@8838A?>?DA;;;>??=>>@C???=>>>??<??<>>><>>>?=
@ATNG8:01225:02594
GATGGTAGTAGTACACTAGTCATACCAGAAGATCAGGAACTCTAGAAGAATTCAGATTTTTAACACGAGAGTAAACGTAAAAAGAAGGTTTTACAAGACTCACGTTAACAATATTCAGCAGTACGCACACAATCGAAGCGCAGTAAGGATGGCTAGTGTAACTAGCAAGAATACCACGAAAGCAAGAAAAAAGAAGTACGCTATTAACTATTAACGTACCTGTCTCTTCCGAAACGAATGAGTACGAGAGAGCACACGTGTCTACCATCGAATCCTCTTAGTCT
+
>===?BBCCCCCCCCCCCCCHAA@@ACBB@CC@@AB>B>BBCBAADADE@E@BB@@@AAA2A>BBBDDCCCCDD>@?@CCBB5CD?C=AAA9ACGACBBBFFCBA?A@DD?ABC@CAABCCCDCCBBBCBB?BCCC?BAAAAAAB>B@DCC?ABCCBBBB@BBBAAA@BA=???:=>:99,8<<;=::::;':A;@898AAA@@<@<@@@B<><>@BAA?BCBBBAA<A?BBB=B@@<AAABBBCCCBCBA=AABBB>@A>>>@@<@>>=@<A@=>>><>@@@A
@ATNG8:01234:02608
GATGGTAGCATCATGCATATCTCACCAGAAGATCAGGAACTCTAGAAGAATTCAGATTTTTAACACGAGAGTAAACGTAAAAAGAAGGTTTTACAAGACTCACGTTAACAATATTGCAGCAGTACGCACACAATCGAAGCGCAGTAAGGATGGCTAGTGTAACTAGCAAGAATACCACGAAAGCAAGAAAAAGAAGTACGCTATTAACTATTAACGTACCTGTCTCTTCCGAAACGAATGAGTACAGAGAGTACGATATGTCTACCATCGAATCCTCTTAGTCT
+
:5>>9BBBBBDBBBBBAABADCCBD@DCC8;;@>BA?A?BCBAB:;:9B>C@???BBBBB1C?CCBBB>>?A@@9>7:5=>=);:5:5>@@4BBD?B;;<CCBBB>@>@B?BBC=@@AABACBEDABADBBB@BBAB@CAAABABB<@;@::7;DCDCDDC@BBB???@CB@BBB?AA9:929<<;9999:(9@;@AAAB@AAA<@<@@@@<><>@CDD?BCBBCAA>A=??D>CBB>AACBBB??>DBBBBBBBCBBBBBBBBA<A?>?B<AA;???<@@>>>
@ATNG8:01235:02601
GATGGTAGTATCTGCACACTCTGTCCAGAAGATCAGGAACTCTAGAAGAATTCAGATTTTTAACACGAGAGTAAACGTAAAAAGAAGGTTTTACAAGACTCACGTTAACAATATTGCAGCAGTACGCACACAATCGAAGCGCAGTAAGGATGGCTAGTGTAACTAGCAAGAATACCACGAAAGCAAGAAAAAGAAGTACGCTATTAACTATTAACGTACCTGTCTCTTCCGAAACGAATGAGTACTGTATCTATGTGTGCGCTACCATCGAATCCTCTTAGTCT
+
/;::<@C@ABBCAA@BAB<A>CBAA@CCB@BCA@@C?B7<;BCCCD?BB?B?BBBCCCCB3B?BCCCBBABBEE=??@AA@@0@A=@=BCC;CCDACBBBBBB@@>@?BB?BBA=@@BBBCCCEEFEDB@@B@DCCC@C@A@@@?A;@=@9:7;BBBCCCC?AACCCC>AA?BBA<@?999+9==9==>>=.?A?B::8B@B;;8;=????;>;>>BBC@CCCBCA@=?????9?::8:DDBBBBBBCBBBB???CBABBBAA=>;>>>@H6;;<887<AF???
@ATNG8:01236:02575
GATGGTAGCTATACGTATATCTATGACTCATTCGTTTCGGAAGAGACAGGTACGTTAATAGTTAATAGCGTACTTCTTTTTCTTGCTTTCGTGGTATTCTTGCTAGTTACACTAGCCATCCTTACTGCGCTTCGATTGTGTGCGTACTGCTGCAATATTGTTAACGTGAGTCTTGTAAACCTTCTTTTTACGTTTACTCTCGTGTTAAAAATCTGAATTCTTCTAGAGTTCCTGATCTTCTGGACGACGCGCACTGACACTACCATCGAATCCTCTTAGTCT
+
@@A>?BBCBBBCCAABCFDDCCCCCBBBDA@>@B@C=BB?B?BBBABDD?CCCBB?B?CCCC?C=BBBBBBBBB>@?>>>1@@;?@BB=BCBC<??A=@@=A@BCCC?BAAAAAAC>CAA:@<<<;A@@>>;@@@@:??A>==>>>@@CA=>>@<:;;=A@=@<A@@?AAAAB;@@@A:?8=788676(7=888-8>>;;;><8818898(6==?@<@<AA=@@@B;;;;>=AD@@////997>=:::BA@@@;;<@@@??::5:===B=BA;@@@:>>B@?
@ATNG8:01243:02600
GATGGTAGCACGACACGACGATGTGTACTCATTCGTTTCGGAAGAGACAGGTACGTTAATAGTTAATAGCGTACTTCTTTTTCTCGCTTTCGTGGTATTCTTCTAGTTACACTAGCCATCCTTACTGCGCTTCGATTGTCGTGCGTACTGCTGCAATATTGTTAACGTGAGTCTTGTAAAACCTTCTTTTTACGTTTACTCTCGTGTTAAAAATCTGAATTCTTCTAGAGTTCCTGATCTTCTGGGTGTATCAGCGAGTATCTACCATCGAATCCTCTTAGTCT
+
8;==@C@BABB966=<<<6655::;:BBAACGACDFG>AA?A@CC@@ADEAGDBBB@D?CB@@=@@DBAAAAA>@<::;;;)8;;<733(33458==B>BB;>8?:?4::@:9756,2776>4/..//2996;;75.5/./55789>9:=8888<588:<??9=9===;;;C@@7;;>>>2>:=:==>>>.==??>7>:;::99867;====,;/--7)-(/949:;><::5:3:;;A??8====5;;;>>>?A@@@;;;@@@@A:>>>=B=BC<@==:>>B>>
@ATNG8:01247:02567
GATGGTAGCGAGCGAGTGTGTATACCAGAAGATCAGGAACTCTAGAAGAATTCAGATTTTTAACACGAGAGTAAACGTAAAAAGAAGGTTTTACAAGACTCACGTTAACAATATTGCAGCAGTACGCACACAATCGAAGCGCAGTAAGGATGGCTAGTGTAACTAGCAAGAAAACCACGAAAGCAAGAAAAAGAAGTACGCTATTAACTATTAACGTACCTGTCTCTTCCGAAACGAATGAGTACGATGAGATCTCGTGTGCTACCATCGAATCCTCTTAGTCT
+
:9:;:==@A;66;=<<=CABBB;;;7;;>5>@A;<9;=;@>@>???;?><?2785:<<<<*<86//>>00/::9/99/////$59492;;;4:CC@FBCABCAAA7;7;C?ACE?BCCAAACBBBBBBBBBB@CCCC>BBBBBBBB@CAHAA>@BBBBCCEABCAABB=@@AA3:6:@@@A=AA@;::9:9(9A<ABBBCCA>?<??BABB;>8>?>?@?@==>@@>1818//)/==;0//5565/555=99;AA@@@AA878>>188>?>9>=7:88/75555
@ATNG8:01249:02597
GATGGTAGAGTACAGTGTAGTAGACCAGAAGATCAGGAACTCTAGAAGAATTCAGATTTTTAACACGAGAGTAAACGTAAAAAGAAGGTTTTACAAGACTCACGTTAACAATATTGCAGCAGTACGCACACAATCGAAGCGCAGTAAGGATGGCTAGTGTAACTAGCAAGAATACCACGAAAGCAAGAAAAAAGAAGTACGCTATTAACTATTAACGTACCTGTCTCTTCCGAAACGAATGAGTACTACTCTCAGAGACACACTACCATCGAATCCTCTTAAGTCT
+
@<?<>ABCCFCCBCCABBEHCCBCD@BBB@ICBB;;:<?CCCBBAB?BE?B?B@??CCDC3B?BBB:9:AAAAA=>=AAABB2AC@D?BBB;AAC@CBBBCCB@A5;5;A=AAA=AACBCCCCCCCCCA;;;@BBCEABAABCCCC?C?BCC@CCBBBC@?<?AAAAC?BB?BBB>AABBB=A==9::9999%9@;A889;@??B<><>>==1818=BBD@CBCA@@D;@;?@A=ACC@CBCBBBCBBDCBBBBBBAABC?B??;;7:=?AA<AA;>8838;ACAB
@ATNG8:01253:02590
GATGGTAGCACGAGTCACTCATATCCAGAAGATCAGGAACTCTAGAAGAATTCAGATTTTTAACACGAGAGTAAACGTAAAACGAAGGTTTTACAAGACTCACGTTAACAATATTGCAGCAGTACGCACACAATCGAAGCGCAGTAAGGATGGCTAGTGTAACTAGCAAGAATACCACGAAAGCAAGAAAAAGAAGTACGCTATTAACTATTAACGTACCTGTCTCTTCCGAAACGAATGAGTACGATGAGAGAGCTCTCTCTACCATCGAATCCTCTTAGTCT
+
A@@>8@<?AA@9;;566<<<<555516<@8>@AAAA?A?BCDCBBB@CE@C?AAACCGDD3B@@@@BBBBBDGE<==@BAA8A@B=@:?>>4?@??AC;;9ECDC@C@BA?BCF?CCDBBBBCICCFCBBBB@CCCC@CA@?@@@@=A>A@@=@ABBBBCB?BBCBBB?BB????599<<<5::9999999(7949789:9<>A1856??A<@9<>B@@<@@@@?BB?B?BFE>B@?;>@?AAAABBBBBFBBB@@@988B@@@B:>=ABB=AA<>>=<??;;;
@ATNG8:01259:02591
GATGGTAGTATCTGCACACTCTGTCCAGAAGATCAGGAACTCTAGAAGAATTCAGATTTTTAACACGAGAGTAAACGTAAAAAGAAGGTTTTACAAGACTCACGTTAACAATATTGCAGCAGTACGCACACAATCGAAGCGCAGTAAGGATGGCTAGTGTAACTAGCAAGAATACCACGAAAGCAAGAAAAAGAAGTACGCTATTAACTATTAACGTACCTGTCTCTTCCGAAACGAATGAGTACGAGAGAGCACACGTGTCTACCATCGAATCCTCTTAGTCT
+
4;;=?:9;BB@@AC@A@A<A<<@A@:;;;?BBBC;;:;?AABBCAA=AC>A>AD??@BBB3C<@@CFBBABBEC=:9;A?@@0AB?A?BBB:BBB@B;;<BBBBA6;5;@<@BB>ABDED@ABCCCCAAAAB?BBBB>@@BBBBBB>A?A;;7;B@@@ABA?BBCCBB@CB>AAA=AABAB;@=>9::999(9@<=897A>>>?<><@@GE8;7;>AAA>BCBAAA@>>;999.99939@@AAACEBBBB???A::9???@@<@<:=;:;@<AA>8778<>:;;
@ATNG8:01261:02572
GATGGTAGCGCGACGAGCGTAGACCCAGAAGATCAGGAACTCTAGAAGAATTCAGATTTTTAACACGAGAGTAAACGTAAAAAGAAGGTTTTACAAGACTCACGTTTAACAATATTGCAGCAGTACGCACACAATCGAAGCGCAGTAAGGATGGCTAGTGTAACTAGCAAGAATACCACGAAAGCAAGAAAAAAGAAGTTACGCTATTTAACTATTAACGTACCTGTCTCTTCCGAAACGATGAGTACCTCTCAGACGCTCGTCCTACCATCGAATCCTCTTAGTCT
+
5:==8==B<;695==>@BCC;;9@@:@BB@CBBA<;4;;::4<=::100+0:;;=???<>.;8=>ABAAAA99:,:?@@AAA1AB?D:?AA9ABCACCCDBAA;<;0<@@@9;;;<@?BACBCIFCCCBCBBB=@@CC@DDDBB@@@@D@D@@<@@?::8=?<=>=<<>8?=7000*00000*0;<;989887$5:.55/77799556(6-766617177?@<5::;9;8;9:6:;>+00//866;882;ABABB@:99<99976==;9:::9:6::8887/8A778
@ATNG8:01263:02571
GATGGTAGTATAGAGCTCTACATAGTACTCATTCGTTTTCGGAAGAGACAGGTACGTTAATAGTTAATAGCGTACTTCTTTTTTCTTGCTTTCGTGGTATTCTTGCTAGTTACACTAGCCATCCTTACTGCGCTTCGATTGTGTGCGTACTGCTGCAATATTGTTAACGTGAGTCTTGTAAAACCTTCTTTTTACGTTTACTCTCGTGTTAAAAATCTGAATTCTTCTAGAGTTCCTGATCTTCTGGGTGCGCTACAGTCTCTCTACCATCGAATCCTCTTAGTCT
+
BCBC@BCBCC@@@ACCCGIHCCBBBCCCCCCC@B;:::*:?:@?CBBCCCC?CCB==;>@BBAA>A@BCBABBB=A6973333#3938=>;7=CBB?AAC@DB=?@>AAA8;:@@@@@A<A@A:>:>BBB@@@@<>>@@;A>>=><>AAAAAA?@>><:;:<@D:><>=>>CBAAA<?====2=;@>D@@>@,==777*--6---69:=:>???.?>>?E<A<>>:=>>A==<;>:>>>>>A<=6660666===?@????>>>AAAA=A<==><=>:>>?:?A@@>
@ATNG8:01223:02645
GATGGTAGACACGTGTGCTCTCTCGTACTCATTCGTTTCGGAAGAGACAGGTACGTTAATAGTTAATAGCGTACTTCTTTTTCTTGCTTTCGTGGTATTTCTTGCTAGTTACACTAGCCATCCTTACTGCGCTTCGATTGTGTGCGTACTGCTGCAATATTGTTAACGTGAGTCTTGTAAAACCTTCTTTTTACGTTTACTCTCGTGTTAAAAATCTGAATTCTTCTAGAGTTCCTGATCTTCTGGCTCTCGTAGACAGATACTACCATCGAATCCTCTTAGTCT
+
?AC?@DBBBBC;;6<=;;@CCCCBBBCCBBBCACBBB=CD@C@BBBAAAA5:5??=;?9=:?A7@?B>==@<;<<688???,<<8A???:;BAA<A989,99399738849@;>>>>A<>>>=A<@?>>>A@@<@AAA;@@AA>>>:;:??B>>>A=;;;=??:>;>>>AAAA>><>?@@@6A=A;;;:::):>788-8====>A?>>;>BBB/C;;;B<?<>><>@@C::;<A<>==@AA<A??<>>>@@?AAAAA@@==<?>994:<==>8==8<@A;@>>>>
@ATNG8:01224:02641
GATGGTAGTATAGAGCTCTACATAGTACTCATTCGTTTCGGAAGAGACAGGTACGTTAATAGTTAATAGCGTACTTCTTTTTCTTGCTTTCGTGGTATTCTTGCTAGTTACACTAGCCATCCTTACTGCGCTTCGATTGTGTTCGTACTGCTGCAATATTGTTAACGTGAGTCTTGTAAAACCTTCTTTTTACGTTTAACTCTCGTGTTAAAAATCTGAATTCTTCTAGAGTTCCTGATCTTCTGGATACACTCATGTGCACCTACCATCGAATCCTCTTAGTCT
+
45;=:CCACBCBBBHJBCCEFBBBDDBBBCCC@CCBB=BBAD?BAAAABB@BCAA@=@499AB?B@BBBBCBBBB?BBCCC3B?<BBAA9=;@C?CBB?AB998>AEF=@@@=<<AD<A@A7;:>><<<>>>:@@AA=AAAA<AA<;<???@>>><AAD:>>:>:>@>99:>=<3:;===3==B;>:===,66:::+/+/<;<=<@AA88999+9///=5:5=A=AAAAAAA=?<>>>A??<??@<@@@???@@?=>>=>@E=A@@;@???C=>=9=AA=AA>>>
@ATNG8:01226:02632
GATGGTAGAGTACAGTGTAGTAGACCAGAAGATCAGGAACTCTAGAAGAATTCAGATTTTTAACACGAGAGTAAACGTAAAAAGAAGGTTTACAAGACTCACGTTAACAATATTGCAGCAGTACGCACACAATCGAAAGCGCAGTAAGGATGGCTAGTGTAACTAGCAAGAATACCACGAAAGCAAGAAAAAGAAGTACGCTATTAACTATTAACGTACCTGTCTCTTCCGAAACGAATGAGTACATAGATATACGTATAGCTACCATCGAATCCTCTTAGTCT
+
:<547;<@=@@;;9;666=ABCB::9;@@=@@@;<9;?;>@?::8A=??;?>9:887877$78<<;873;899?97344444$45.5.55)555.555599999397:>7?BB?BB::;@@?BCC@@=9:4244444)4886////)-(-,-(-5---68;4::<::84::288:6@;??>8;;;573777'374;899??:??;A4;7;;982779957<<<<==<7<7443(39949888?@A@AABBBBBBB@@@@@@@;:7<9:78<7>A=;;:=A>>>>
@ATNG8:01227:02632
GATGGTAGCTATACGTATATCTATGTACTCATTCGTTTCGGAAGAGACAGGTACGTTAATAGTTAATAGCGTACTTCTTTTTCTTGCTTTCGTGGTATTCTTGCTAGTTACACTAGCCATCCTTACTGCGCTTCGATTGTGTGCGTACTGCTGCAATATTGTTAACGTGAGTCTTGTAAAACCTTCTTTTTACGTTTACTCTCGTGTTAAAAATCTGAATTCTTCTAGAGTTCCTGATCTTCTGGATAGCGACGCGATATACTACCATCGAATCCTCTTAGTCT
+
ABCG@CBBBCC9:=ECDFDCGEB@A@ECDGCB=@?>>8@A?B@CCEECCB?BCBBC?B?BBBB>B?BBBCCCCCA@AACCD3BB?A?@@:@A@@>@A@?AB<@>ACCC@BBBBBBAA:@>>;><@@>==@@@=D@@>9<>@;;;>>@@CCB>=<>7:;;8=>:?=@@@DBB@>>;>ABDD5A=A;;;::9):::;;3;?C@@@A>>>:=>==/>;;;@=B=A?<@@@A>>><A<>>@?<<:=@@<@AA@?><<??:::@AAAAAA=<<<@@=AA<>><;=>>@@
@ATNG8:01227:02644
GATGGTAGCGAGCGAGTGTGTATACCAGAAGATCAGGAACTCTAGAAGAATTCAGATTTTTAACACGAGAGTAAACGTAAAAAGAAGGTTTTACAAGACTCACGTTAACAATATTGCAGCAGTACGCACACAATCGAAGCGCAGTAAGGATGGCTAGTGTAACTAGCAAGAATACCACGAAAGCAAGAAAAAAGAAGTACGCTATTAACTATTAACGTACCTGTCTCTTCCGAAACGATGAGTACTATAGACTATCTGAGACTACCATCGAATCCTCTTAGTCT
+
45?<<ACBBCB??AGCCCCCCCAAB@BBC@BCBB@?=@=@DDFCCB<@A>B?A>A@@@@A,@>CCCGCCCDCBB<BBBBCCC5CC@BADDD;CCC?C9=;CCCCC?B?AA?BBB@DCBBBBBBCEBCBBBAC@B@BB>AAAAAA@?;A?BBB@BCCCBBCE@CBBBBB=???AAA9:9AA?8?9:4:AABEB)@@=>000>>ACC?B???A@=@7;;CCCACCCCBCB>A:;:C;@;;;C@ADB@@?BBBBAAB@@@CCCBBDBB@BBCBB??><>BB?BBBAB
@ATNG8:01228:02642
GATGGTAGATATATGCACGCTCTACCAGAAGATCAGGAACTCTAGAAGAATTCAGATTTTTAACACGAGAGTAAACGTAAAAAAGAAGGTTTTACAAGACTCACGTTAACAATATTGCAGCAGTACGCACACAATCGAAGCGCAGTAAGGATGGCTAGTTGTAACTAGCAAGAATACCACGAAAGCAAGAAAAAAGAAGTACGCTATTAACTATTAACGTACCTGTCTCTTCCGAAACGAATGAGTACTGTATCTATGTGTGCGCTACCATCGAATCCTCTTAGTCT
+
:<?<8AC@@@BBBBBB>===<<;CC96967;:<??;5:5:?BCBBF?A@>@>99:BBEBB2A8;>?998B733;133444444#44.4399;0;>>9<<99955559>9==8;::5<<599AC@@A@@??>A@<@A??699??A>9949<;0/)//7//)///)-66//-388(-//38868818994333333#3;4?:BBB=>>@=B:>=AA=C=??A@A>@C@A@DC@D>?@C>B:979??A@AABBCCBBBCAAAFBBB@@@0/*/><<@=AA<<===ACA::
@ATNG8:01232:02624
GATGGTAGTGTCAGTGCGCGTCGTCCAGAAGATCAGGAACTCTAGAAGAATTCAGATTTTTAACACGAGAGTAAACGTAAAAAGAAGGTTTTACAAGACTCACGTTAACAATATTGCAGCAGTACGCACACAATCGAAGCGCAGTAAGGATGGCTAGTGTAACTAGCAAGAATACCACGAAAAGCAAGAAAAAGAAGTACGCTATTAACTATTAACGTACCTGTCTCTTCCGAAACGAATGAGTACACATCGTCGTGTCGTGCTACCATCGAATCCTCTTAGTCT
+
>9=A<A<A@A>D;;6;=;@;<;>>>9@A>:9999594:5;;C??=>:00+06==>99999)88?AABBBAA@BB:?>@ACCC5CC>A>BBB7BBC?B;;;FDCBB9;7;B>ACE?ABBBBBCEDCCCFCCCD@BCBB?BBCAAAAA>B?B@@>AECCCCCB@BBBAA@???;?BA3:99999+:9:3:::::.9A=B>>>?????<>;>?>=<A;?>CCC@DCCAA@?<?=?AG<@@A7000=;@ABC999AAA@ABAAABBBCBB?CCBAB@BB?ABB?BCB??
@ATNG8:01232:02626
GATGTAGTATCTGTCTACGAGAGCCAGAAGATCAGGAACTCTAGAAGAATTCAGATTTTTAACACGAGAGTAAACGTAAAAAGAAGGTTTTACAAGACTCACGTTAACAATATTGCAGCAGTACGCACACAATCGAAGCGCAGTAAGGATGGCTAGTGTAACTAGCAAGAATACCACGAAAGCAAGAAAAAGAAGTACGCTATTAACTATTAACGTACCTGTCTCTTCCGAAACGAATGAGTACTATAGACTATCTGAGACTACCATCGAATCCTCTTAGTCT
+
>>CCFD@@A@;<<BBCBCAAACBC@BBA?A@@@@@=@=CABAAAB?BB?B@BB@A@BBC1D?@@@BBBB898>6;8;4:::(;;:@:??>0;55.559:9==44448;;6<9945:@;BB>BCC;;;BA@@@DDDC>AACDDCBB@B?B:;8;BAAAAA@=@AAABA@BB<??A:>;;;;377937777;,7;57775;;;=?<@<@A@@<@<>=B;;6;@@@BBD>A=??B=????B?>?BBBCBBBBBAABCDCCBBBBBAA=@@@::79A?@AA=ABABB
@ATNG8:01232:02646
GATGGTAGCTCTGCTCTGACTCTCGTACTCATTCGTTTCGGAAGAGACAGGTACGTTAATAGTTAATAGCGTACTTCTTTTTCTTGCTTTCGTGGTATTCTTGCTAGTTACACTAGCCATCCTTACTGCGCTTCGATTGTGTGCGTACTGCTGCAATATTGTTAACGTGAGTCTTGTAAAACCTTCTTTTTACGTTTACTCTCGTGTAAAATCTGAATTCTTCTAGAGTTCCTGATCTTCTGGATACACTCATGTGCACCTACCATCGAATCCTCTTAGTCT
+
444;.44<9995:9==9?@?A?C;;;;<<<<;79:9:3:<9=9>>BBBBB=A::9<:>;@BCC@C<A@=;<;=<?<99999'44.4;<=6==>>8<65.55.55BACC@DCBBBCB><;?@=@=@AB@B;;;@BBBB=AAAA@@@CCCBBAAA@?9?<=4::?C<@@CDB@@@B?@BBBA0@29299A?A,@A@AA;AAA@C@@?=9999*900//)/)//7<<666==585555<<>9<;<76559;599>9999=99.994344444.3<-739499:::
@ATNG8:01234:02614
GATGGTAGCTCTGCTCTGACTCTCGTACTATTCGTTTCGGAAGAGACAGGTACGTTAATAGTTAATAGCGTACTTCTTTTTCTTGCTTTCGTGGTATTCTTGCTAGTTACACTAGCCATCCTTACTGCGCTTCGTTTGTGTGCGTACTCTGCAATATTGTTAACGTGAGTCTTGTAAAACCTTCTTTTTACGTTTACTCTCGTGTTAAAATCTGAATTCTTCTAGAGTTCCTGATCTTCTGGATACACTCATGTGCACCTACCATCGAATCCTCTTAGTCT
+
A@AB@CBBBCBCBBCCDCCCBBBDDDCC@AB@DBBB=BC@D?CBBBCBB=@@A::89?AAAB?A7=======:@8<;<;>.;@7BBAA9ACCC?ABB?BB9:9:C@A=>????AAA<AAA=A;AA>>?AAA:??BA9@;;;===>@??A@???<??@=??<?=????@??==:=>>DD2A:A;@;<<<,;<---)------698:-655&2888=6:6994999;;773715;@@@A;??B=@@===///66;>AA??;99:7;777=5::97779=@///
@ATNG8:01235:02623
GATGGTAGAGTACAGTGTAGTAGACCAGAAGATCAGGAACTCTAGAAGAATTCAGATTTTTAACACGAGAGTAAACGTAAAAAGTAGGTTTTACAAGACTCACGTTAACAATATTGCAGCAGTACGCACACAATCGAAGCGCAGTAAGGATGGCTATTGTAACTAGCAAGAATACCACGAAAGCAAGAAAAAGAAGTACGCTATTAACTATTAACGTACCTGTCTCTTCCGAAACGATGAGTACTATAGACTATCTGAGACTACCATCGAATCCTCTTAGTCT
+
44:<7<=ABB@;;>CCCHCCCGDCC?BCC?CBBA:::;?BDBBADA?BB@DABBBBCBCB3B@AAAAAFC??@C8?=A@@@?0?AAB<AA@7ACC?CBBBCCBBC@C@BB?BCC>@@@BAAADEEGCFDCAA@ADCC?@A@@FDCC?C@CCF@BBCC?@@C@DCBB??;?B?AAB>BAAAB5=:9399999(9@;9766??A@@<@<>>??=?==>BBB>AB@@@BD?C>@;A8;00000;009@AACBB??>;?CCCCBBBBB@AA@@@=>?;???>BAAA?
@ATNG8:01237:02620
GATGGTAGCTCTGCTCTGACTCTCGTACTCATTCGTTTCGGAAGAGACAGGTACGTTAATAGTTAATAGCGTACTTCTTTTTCTTGCTTTCGTGGTATTCTTGCTAGTTACACTAGCCATCCTTACTGCGCTTCGATTGTGTGCGTACTGCTGCAATATTGTTAACGTGAGTCTTGTAAAACCTTCTTTTTACGTTTACTCTCGTGTTAAAAATCTGAATTCTTCTAGAGTTCCTGATCTTCTGGTGTCGTCTATCATGTACTACCATCGAATCCTCTTAGTCT
+
;@@<?CBEECCCCCBBBCCCCBBCCCBBCBB@>@:;;8<C@E@CCCCCCC@ABBDDAD@BBBB?C@CBBBDDFCB?BCCCC5CC>@@CD=@AAB?BDGAEI<;;ABAB9;;BB@@@B>BAB?C7;;B@BBBB@CCCC>AABA@@BBBB@@@@@@@;@;;5;;5;=A@;;;BCHJACCCEC:B@B?CCGGC0AA;;;0;;AABBBAAAACCCE5CBBBA?@?BC?BBBBBCC?BABBBCCC>A@B>BBCBCBBBBAAA@@@ABBBB?BBBAA?BD@BBB@BCBBB
@ATNG8:01244:02630
GATGGTAGCTCGCTGATGATATCTCCAGAAGATCAGGAACTCTAGAAGAATTCAGATTTTTAACACGAGAGTAAACGTAAAAAGAAGGTTTTACAAGACTCACGTTAACAATATTGCAGCAGTACGCACACAATCGAAGCGCAGTAAGGATGGCTAGTGTAACTAGCAAGAATACCACGAAAGCAAGAAAAAGAAGTACGCTATTAACTATTAACGTACCTGTCTCTTCCGAAACGAATGAGTAGAGAGAGCACACGTGTCTACCATCGAATCCTCTTAGTCT
+
<9:<:>BCCCDDC@B@DCCCCCCCC@CCC@BBBCCC?B?BBDCCCC?CC>A>@?@BBDDC2C?CAAABBCCBBB=BBBCCCC5CC@C@DCC;BBFADAAACCAAB?A?AC@CCC=@@BBCBCCDEBB@CCCC@CCCC?ABBBCCAA>B?B??>@BCCCCCD@BAABBB@BB?AAB;??999+:>?;:9999(9B<B::8A@@AA;A<AAAA<A=??B@@>@BBBACC@D=AAC>DBB@BBBBBBBCCCC@@@BDDCAACBABCC?BABAA?CD?ABB@BBAAA
@ATNG8:01246:02623
GATGGTAGCGCATATCAGCGCAGCTCAGAAGATCAGGAACTCTAGAAGAATTTCAGATTTTTAACACGAGAGTAAACGTAAAAAAGAAGGTTTTACAAGACTCACGTTAACAATACTGCAGCAGTACGCACACAATCGAAGCGCAGTAAGGATGGCTAGTGTAACTAGCAAGAATACCACGAAAGCAAGAAAAAAGAAGTACGCTATTAACTATTAACGTACCTGTCTCTTCCGAAACGAATGAGTACGATGAGATCTCGTGTGCTACCATCGAATCCTCTTAGTCT
+
79::699=?@ABBCBCBAAA;999::99?49=9==@>B?BDBCB;:4;@5;;.;@?A<@@@+C?@A>@B00/999/77//////#5;6;9:99+99=5:<@@ABBBC@B@BA=@>??:>;9::;<<BCCCCCBB@@@@@@BAADCCAA?B?BA@<;;;@AAAC?AAA????::39<?390A@@7@00*000000$0>3373<;9=??<A=A>??=B<??CBB?BBDBBAA=A<@A@8>;;4;BBBBBA:9:?A>;88=:99=8///8816:;77,555<==9<::99
@ATNG8:01247:02621
GATGGTAGCGCGACGAGCGTAGACCCAGAAGATCAGGAACTCTAGAAGAATTCAGATTTTTAACACGAGAGTAAACGTAAAAAGAAGGTTTTACAAGACTCACGTTAACAATATTGCAGCAGTACGCACACAATCTAAGCGCAGTAAGGAGGCTAGTGTAACTAGCAAGAATACCACGAAAGCAAGAAAAAGAAGTACGCTATTAACTATTAACGTACCTGTCTCTTCCGAAACGAATGAGTACATGAGATCTCGTGTGCTACCATCGAATCCTCTTAGTCT
+
44;=9==BCBBBBBBCCCCCBCCCD=BBC@BBBD@A@@@CCD@@AC?CC?B>>>>BCCCC2C?CCCCCC@@ABD;A@ABEED5BC@B>BBB<BCGBDBBBEBBBC>@=@C?ACC?BBCBBBCDCCCCCBBCC?CBBB@D@@>BBBB=@=::6;<CAAEDCACBBBAA>AB?????B???C>=>>?BCCCC3??;?@AABBBCC@B?BAAA?A>ADBCB?BBBCBBB?B?BBB=ABB@DAAACCCBAAAABCCCAAAAAAAAFC?A<AAC?::57889=;;;A
@ATNG8:01247:02643
GATGTAGAGAGACTGTAGCGCACCCAGAAGATCAGGAACTCTAGAAGAATTCAGATTTTTAACATCGAGAGTAAACGTAAAAAGAAGGTTTACAAGACTCACGTTAACAATATTGCAGCAGTACGCACACAATCGAAGCGCAGTAAGGATGGCTAGTGTAACTAGCAAGAATACCACGAAAGCAAGAAAAAAGAAGTACGCTATTAACTATTAACGTACCTGTCTCTTCCGAAACGAATGAGTACAGAGAGTACGATATGTCTACCATCGAATCCTCTTAGTCT
+
><<<BDCBBACABAAACCCBAA@@=@DE@CCC??A@B@CCC???F?CB>A>@A>>>@@@,@=@000A@>@A???5==/////$//(/(//(/:;4<=<==;;5;8<=@A=>>><???@CCCCCCBCBBCCC?CBCB?BA@??>>=9@=@??<@CAAABBB?BBBBBA?BB?>>>9==888*:=>9:99999%8>:@989@??AA7;7;>CB7;8<@BBC@A@ACCCC@D?BBB>AAA?BBBBBBBBBBBBAABCCC???ACCB8858AAAD7==;9<;;@@888
@ATNG8:01249:02637
GATTGTAGATATATGCACGCTCTACCAGAAGATCAGGAACTCTAGAAGAATTCAGATTTTTAACACGAGAGTAAACGTAAAAAGAAGGTTTTACAAGACTCACGTTTAACAATATTGCAGCAGTACGCACACAATCGAAGCGCAGTAAGGATGGCTAGTGTAAACTAGCAAGAATACCACGAAAGCAAGAAAAAAGAAGTACGCTATTAACTATTAACGTACCTGTCTCTTCCGAAACGAATGAGTACTATAGACTATCTGAGACTACCATCGAATCCTCTTAGTCT
+
7773998=@;7==///9<::==;;;;=>=;@DBBBB@C><<7///;666169??99/999'=1:///;=8>>>>7///;;;;+//,57<<=0>;?:>B::9A=999)9549.44439:8:555==;666>;;;8@A:;69:<9<00/)/4954.44444:444(4998=>9>>7>:<27;733(3=>8:;@@@@'@@:00/<<777=3:5666=6<676;AA=A@@ACCB?@<000,000+0/09;;787@@@<:<<AA@@B:98>>?;A@@?A500*000*0@=?@
@ATNG8:01256:02638
GATGGTAGCTCGCTGATGATATCTCCAGAAGATCAGGAACTCTAGAAGAATTCAGATTTTTAACACGAGAGTAAACGTAAAAAGAAGGTTTTACAAGACTCACGTTAACAATATTGCAGCAGTACGCACACAATCGAAGCGCAGTAAGGATGGCTAGTGTAACTAGCAAGAATACCACGAAAGCCAGAAAAAGAAGTACGCTATTAACTATTAAGTACCTGTCTCTTCCGAAACGAATAGTACGAGAGAGCACACGTGTCTACCATCGAATCCTCTTAGTCT
+
4499.44944555999=>AAACA<<27//)/-59--(-37--//::545247::833337$33:::<=00///8///44999(996;.555&///)////77/445:545.5:>5:;>569==<<<<95554.49493:@@455<<7;27//)/:////5:6::<<<B>B??A>;5;8///(//(/-9999+883///..25556>6=22/69/5/..(/....3949.222'266067:966673...3379::722222.72786./)-606,-(-6---
@ATNG8:01257:02654
GATGGTAGTGTCATATGAGAGTGTGTACTCATTCGTTTCGGAAGAGACAGGTACGTTAATAGTTAATAGCGTACTTCTTTTTCTTGCTTTCGTGGTATTCTTGCTAGTTACACTAGCCATCCTTACTGCGCTTCGATTGTGTGCGTACTGCTGCAATATTGTTAACGTGAGTCTTGTAAAACCTTCTTTTTACGTTTACTCTCGTGTTAAAAATCTGAATTCTTCTAGAGTTCCTGATCTTCTGGCTCTCGTAGACAGATACTACCATCGAATCCTCTTAGTCT
+
77:<;AA?CBBCCDBABACBB@ACBBBABB<<7;BBC=BB@C@BBCBBCB=BDBBA>A?BBBB<@<@AB@CBABC?AABAB0:;89>AB=A@@B?BBB>BB9;;CCCC@CCCCCCCC@CCF>B>BECEABBC@BCDCADAAACCBBBBBBF@@?B@CCC@BB@B>@@@A@CBDC@CCCBA8A;>;:::::*:?AAC<BBBBCCCAAA@BCBC2BB;;;@CACC@BBBBBCC@C@BBBCCC?@@@@;;;AACCCJFCIBBBBBBME@BBCBB?AA>@;:6:BB??
@ATNG8:01214:02698
GATGGTAGGCGAGAGTGTGACGCAGTACTCATTGTTTCGGAAGAGACAGGTACGTTAATAGTTAATAGCGTACTTCTTTTCTTGCTTTCGTGGTATTCTTGCTAGTTACACTAGCCATCCTTACTGCGCTTCGATTGTGTGCGTACCGCTGCAATATTGTTAACGTGGGTCTTGTAAAACCTTCTTTTTACGTTTACTCTCGTGTTAAAAATCTGAATTCTTCTAGAGTTCCTGATCTTCTGGTGTCGTCTATCATGTACTACCATCGAATCCTCTTAGTCT
+
7:::?@/0+5<:;555<<<99:ABBBBCCB<=:;ED=BC?B>966==>><==CCC@C@CBBC@C@EBCCBAB;@<9888*773<::9,3>791:==;?B?BBBBBA;>?AAABAA>=BB=E;>>>>><>>=???@=>?>>>@@AA@;===888::::98818;?AAAA9??@<>>@AA5?<><>AABA/ADAAA9??AABBB@??8==<=/=>??@;@=7536@@>@@>;A9;9AABB9?>>9<==AA>====CAA@@@A>>>;=>>@@;>>9>>>9>>>??
@ATNG8:01216:02674
GATGGTAGTGCGTGAGAGAGAGACCCAGAAGATCAGGAACTCTAGAAGAATTCAGATTTTTAACACGAGAGTAAACGTAAAAAGAAGGTTTTACAAGACTCACGTTAACAATATTGCAGCAGTACGCACACAATCGAAGCGCAGTAAGGATGGCTAGTGTAACTAGCAAGAATACCACGAAAGCAAGAAAAAGAAGTACGCTATTAACTATTAACGTACCTGTCTCTTCCGAAACGAATGAGTACTGTATCTATGTGTGCGCATCGAATCCTCTTAGTCT
+
A?>:7?==BDCDDCCCCBBBBB;;;)5@B=A@AA;;29.44:000=:00)/3//39<<<8$3,399334::==?@ABBBBBB0;:4;9>>>4>AA?AAAABBC@A?A@CCABBB>A@@@@BBBCDEIBBBBB<AB@@=@AA@AB@?9@?A;;:;DBBBCCC@CAAABB?BD>CBB>AA999+9==9==<<<,=@>@AAACCBCB:=:=A@A7:5:?B;;:;CBBBBB@C?ABD>B9:8:BABHCCCBAABBBBBBAAACCCCCAA==:=A=788;>>;;;
@ATNG8:01218:02671
GATGGTAGTGTGTCTCTGAGAGTAGTACTCATTCGTTTCGGAAGAGACAGGTACGTTAATAGTTAATAGCGTACTTCTTTTTCTTGCTTTCGTGGTATTCTTGCTAGTTACACTAGCCATCCTTACTGCGCTTCGATTGTGTGCGTACTGCTGCAATATTGTTAACGTGAGTCTTGTAAAACCTTCTTTTACGTTTACTCTCGTGTTAAAAATCTGAATTCTTCTAGAGTTCCTGATCTTCTGGTAGAGCGTGCATATATCTACCATCGAATCCTCTTAGTCT
+
/;;;@@ABBA995;666@CAA@BBBCBBAAAB?BBBC>CB@C@BCCCCCC@CCCCCAC?BBBA>B?BCDCCCCCC@BBDDD2BB?BBCC=AA@@=ABC=BB?AABCBDACDCCCCBB>ABB=A?BCCCCCBC@CCDC?CCCCCBCDCDCBBABBC?B@?;@@=@=ACCC@@ACC<@;;;;.;<@=;;;;.;CA@B>BBBBCC;;9A=@@@B0@@@BB?BACC@CCBBB@@=@@BCCBBB>AAC@CCCCBB@@A@@BCEBBBBCB?BBBBB?BB?BBB@BBBAA
@ATNG8:01218:02699
GATGGTAGCGCGACGAGCGTAGACCCAGAAGATCAGGAACTCTAGAAGAATTCAGATTTTTAACACGAGAGTAAACGTAAAAAGAAGGTTTTACAAGACTCACGTTAACAATATTGCAGCAGTACGCACACAATCGAAGCGCAGTAAGGATGGCTAGTGTAACTAGCAAGAATACCACGAAAAGCAAGAAAAAGAAGTACGCTATTAACTATTAACGTACCTGTCTCTTCCGAAACGAATGAGTACGTGTGCGACGTGTCTCCTACCATCGAATCCTCTTAGTCT
+
ABBA?B@BBAAABBBBBBBBBCDCC?CCC@CCBB@@?@@DCDBBA@;>@293:@B>=???1??DCBBBAAA@@@99:;AA@@1@B=B9BCC;CDFADBBBBCDBB@B@CC@CCB?AA::;BCCBBBCCEBCCAB@@@?AABBBBBB?A?A;;9;CBAAB??=@CCAAB?AA>AA@;@@:999+99939::::(5=6788>=;;9<06-5755-549;@BC?;;;???B?B?B??8<87/73><<>?877878<>9667;9<A=::8277956/5<<><:5<9999
@ATNG8:01247:02668
GATGGTAGCGCATATCAGCGCAGCCCAGAAGATCAGGAACTCTAGAAGAATTCAGATTTTTAACACGAGAGTAAACGTAAAAAGAAGGTTTTACAAGACTCACGTTAACAATATTGCAGCAGTACGCACACAATCGAAGCGCAGTAAGGATGGCTAGTGTAACTAGCAAGAATACCACGAAAGCAAGAAAAAAGAAGTACGCTATTAACTATTAACGTACCTGTCTCTTCCGAAACGAATGAGTACAGAGAGTACGATATGTCTACCATCGAATCCTCTTAGTCT
+
4;;<?B;;@>CCDCCCBCBCBBBCC>CDD@CCCB;:6;>AACCBBC?CD?C?ACA@ACCC5D@CBBABCDCCCD=BBAADDD5CC?B6:::.;BB?ABADCCCBB@B@CC@CCC<@?AAABBBCCDBCCCCCBCCBB@BAA@AAAB?B?BA@=@CCCCBBD@DDBBBB>BB?BBA9=;777):>>9>@@@AB)@@=@000@@ACC6978@>@1838@CBB@CCBAAA?5;4;;;0:?@9?ABBBBCCCBDBBAACBCBBBB@@@BB=@@A9:3;>;788>@@888
@ATNG8:01249:02701
GATGGTAGTAGTACACTAGTCATTCCAGAAGATCAGGAACTCTAGAAGAATTCAGATTTTTAACACGAGAGTAAACGTAAAAAGAAGGTTTTACAAGACTCACGTTAACAATATTGCAGCAGTACGCACACAATCGAAGCGCAGTAAAGGATGGCTAGTGTAACTAGCAAGAATACCACGAAAGCAAAGAAAAAGAAGTACGCTATTAACTATTAACGTACCTGTCTCTTCCGAAACGAATGAGTACGAGAGAGCACACGTGTCTACCATCGAATCCTCTTATTCT
+
--78388?A@@;<<==6959999.9.495.556<>?:@:==DCCCB?A@?B?AB@@@AAA2A?@?:========28733333$33/38:9;/:::6888;:::79394771555+2555655552225::::022224822255555'5066><<==@BCCD@:;::?B=AA;>>@;>>988(3252'25666)795::588A<998=:===?;=::9///6;5558??5<8:<:.777,3933337333822255587778:899905/...).96<AA78828;
@ATNG8:01250:02672
GATGGTAGCACGACACGACGATGTGTACTCATTCGTTTCGGAAGAGACAGGTACGTTAATAGTTAATAGCGTACTTCTTTTTCTTGCTTTCGTGGTATTCTTGCTAGTTACACTAGCCATCCTTACTGCGCTTCGATTGTGTGCGTACTGCTGCAATATTGTTAACGTGAGTCTTGTAAAACCTTCTTTTTACGTTTACTCTCGTGTTAAAAATCTGAATTCTTCTAGAGTTCCTGATCTTCTGGAGATATCATCAGCGAGCTACCATCGAATCCTCTTAGTCT
+
ABBA?CA@?B@@;;<<@B?966<<@BAAABBC?CCCC?BC@CACCCDCCB@BBBBB?BABABB@C?AAABBBBBB?BACCC1??;@FDC?B:9:?BAA>??=???@@A>BAAAB?@?<AAA:@<@A>>>>AA<AAAA:>>@@@@>>>AAAA?@@@=788;>>>D8===?AA@@@<???@@6@<A=?;;;;+99888)//76668=>@<@AAA/@@A>>;><AA<@@@@@@@:=:=>>>>@8;;B=?@?@@@>==B???A??@=;=66669=99958==7666:<
@ATNG8:01253:02673
GATGGTAGCGCGACGAGCGTAGACCCAGAAGATCAGGAACTCTAGAAGAATTCAGATTTTTAACACGAGAGTAAACGTAAAAAGAAGGTTTTACAAGACTCACGTTAACAATATTGCAGCAGTACGCACACAATCGAAGCGCAGTAAGGATGGCTAGTGTAACTAGCAAGAATACCACGAAAGCAAGAAAAAGAAGTACGCTATTAACTATTAACGTACCTGTCTCTTCCGAAACGAATGAGTAAGATGAGAGAGCTCTCTCTACCATCGAATCCTCTTAGTCT
+
/7:::>>8555<;;;;;;;><;;?>4<5;6:59;<=8@<?AABBAC?AA>B?BBBBBBBB3B?CBAABA@AAAA;A@BDBDC2BC5;5;;;*9@@6AABCBBB@@=@??@<@AA6;;BACCCCDAABB@@@B?BBBB@BBBBBBBC?A=A;;7;BA@AB?@=@EEBBB@DD>?@?599??>5==>;99999(9A;=788??AAA<A9====5;5;;@@B@@;;;BAB:=:999.7;;6==>?@@=AABAADBBBCCC???CB@??<?@?=>98818::4;=<=>
@ATNG8:01258:02682
GATGGTAGTGCGTGAGAGAGAGACCCAGAAGATCAGGAACTCTAGAAGAATTCAGATTTTTAACACGAGAGTAAACGTAAAAAGAAGGTTTTACAAGACTCACGTTAACAATATTGCAGCAGTACGCACACAATCGAAGCGCAGTAAGGATGGCTAGTGTAACTAGCAAGAATACCACGAAAGCAAGAAAAAGAAGTACGCTATTAACTATTAACGTACCTGTCTCTTCCGAAACGAATGAGTTCACACTCTCATATGACACTACCATCGAATCCTCTTAGTCT
+
89:<>BCDBCBBBCDCCDGCECA@@=@BB@;:;CAB=B?@@@CCCD>AA=C?CD>>?CCC+A?BBBBACCCCCC?BA@@@??,;;5;8>=>7?@B?CBBBAACCC?B@@@<@BB>BBCCCCBBBDDCCCCCC?CBBB?BBBB???B>C@CBB?BAA@BEDC?CBBBBB?BA?ACD?AA:99,8=>;99::9(9B?BAAAB@?AB3838>?>1918>BCC@CBBBADE@C????6=995:ACAA?ACBBACAAACBBBBAA=A@;;7;BA;;5;>::9:<>>=>>
@ATNG8:01263:02694
GATGGTAGTATCTGCACACTCTGTCCAGAAGATCAGGAACTCTAGAAGAATTCAGATTTTTAACACGAGAGTAAACGTAAAAAGAAGGTTTTACAAGACTCACGTTAACAATATTGCAGCAGTACGCACACAATCGAAGCGCAGTAAGGATGGCTAGTGTAACTAGCAAGAATACCACGAAAGCCAAGAAAAAAGAAGTACGCTATTAACTATTAACGTACCTGTCTCTTCCGAAACGAATGAGTACACACTCTCATATGACACTACCATCGAATCCTCTTATTCT
+
5=<<5:555:<AABABAC>B=BDDCAAA;8<<>>>>:?;?><>;::8;:6;8;99:@>>>0/+/89>?@@<=>=679;;;;:*4?<A:@@@2CCC?BCCCA@@@@:@;00+0>>+/0>9>@566@A@@BB@A=@;:;;@@@AA@??;>;=44.5:<<<==B>AAAB8858B?ABB>77788/37,31333777#/;35/..795555=6;;98,2,225=><:;?AABB@@<@@@8@00-0:@@BBBCCCBAAAAA867?@@888??4<=::=5::5:8<7<?=AA
@ATNG8:01221:02739
GATGGTAGAGAGACTGTAGCGCACCCAGAAGATCAGGAACTCTAGAAGAATTCGGATTTTTAACACGAGAGTAAACGTAAAAAGAAGGTTTTACAAGACTCACGTTAACAATATTGCAGCAGTACGCACACAATCGAAGCGCAGTAAGGATGGCTAGTGTAACTAGCAAGAATACCACGAAAGCAAGAAAAAGAAGTACGCTATTAACTATTAACGTACCTGTCTCTTCCGAAACGAATGAGTACTGCGTCTCACTCTCGCCTACCATCGAATCCTCTTAGTCT
+
::==;EEBBBBBDCCCCDCBBBDCC>@ABABBBBBB?B>AAAACCG?BB?B?AA<>?AAA3B?BBB99:AABBB=B???@@@/??9:9>>>5>??;@===@BBBB=A5;;<@@A=>==>@>>>AA>>=ABAA<??@@=@>>>>>>>:=:>:96:????A>>:=AA?A@?@?:>?A;>@8990:993;>>>A/7738AA@@@A??:?<@668=B=DD:::;@AA@788<A=AAD;BBB>A@=@888888==?>>??;;;==>=@@B<@@@AA<>>:788;???>>
@ATNG8:01224:02726
GATGGTAGTGTGTCTCTGAGAGTAGTACTCATTCGTTTCGGAAGAGACAGGTACGTTAATAGTTAATAGCGTACTTCTTTTTCTTGCTTTCGTGGTATTCTTGCTAGTTACACTAGCCATCCTTACTGCGCTTCGATTGTGTGCGTACTGCTGCAATATTGTTAACGTGAGTCTTGTAAAACCTTCTTTTTACGTTTACTCTCGTGTTAAAAATCTGAATTCTTCTAGAGTTCCTGATCTTCTGGAGATATCATCAGCGAGCTACCATCGAATCCTCTTAGTCT
+
4;:<<BBCCC@@@B;;ACCCBBBBABAA@A@C@AAAB>CC@C?BBCCCBB?BCDDD>A=ADED@D?EBBBEEECC=BBDDD1@@=CCCD>EC@@=@A@:@B9:9BCCCACCCECCBC?DDC@D?CBCCCCBB?BBCC@CCCCCBCBCCCCCBBBA?B@?>@D@C@CCBCBBBBG@CBBBB8@;?;9:9:9*;BBBF=BADBBBCCCD<@A@A0ABABCAF@CC@CCCCDCC?B?BBBCCC?BBB?BCCCCBCCDDBBBBBBCDCC?BBCDD@BB???>=ACABA
@ATNG8:01228:02751
GATGGTAGAGTATCATGTGTATCTCCAGAAGATCAGGAACTCTAGAAGAATTCAGATTTTTAACACGAGTAGTAAACGTAAAAAGAAGGTTTTACAAGACTCACGTTTAACAATATTGCAGCAGTACGCACACAATCGAAGCGCAGTAAGGATGCTAGTGTAACTAGCAAGAATACCACGAAAGCAAGAAAAAGAAGTACGCTATTAACTATTAACGTACCTGTCTCTTCCGAAACGAATGAGTACGAGAGAGCACACGTGTCTACCATCGAATCCTCTTA
+
4:::3944555599;95559::4443444.4488985838894444.55.5.4:445===*>7;;<;<5565;:<2;955555$5;6;4:::.5558>66588:333(349:6:;:6:::=>CBBBCAA@:;50*/.-.3----68/3-/27///;;999;;7544<;:7;<7::=<@>>>@+9975<;>A@1=C588;:?;8=>:@;>99605058><=9=;77;00,/4:88165600/////4<;?:==8:8==<<;=BBB@?277377375.222.5
@ATNG8:01230:02717
GATGGTAGCGCACACATAGATACAGTACTCATTCGTTTCGGAAGAGACAGGTACGTTAATAGTTAATAGCGTACTTCTTTTTCTTGCTTTCGTGGTATTCTTGCTAGTTACACTAGCCATCCTTACTGCGCTTCGATTGTGTGCGTACTGCTGCAATATTGTTAACGTGAGTCTTGTAAAACCTTCTTTTTACGTTTACTCTCGTGTTAAAAATCTGAATTCTTCTAGAGTTCCTGATCTTCTGGGTCTCTCTCTCACGCACTACCATCGAATCCTCTTAGTCT
+
//996:<@DBDBBABACCCCBCCBCCDCDCCB?BCDD?CB>B?BBCCCCC@CCDDG?B?BCCC@C@CCCBACABD?BACCE2CC?BBDD>AABB>BADACG=;;AFEKAHEDCCCCC@CCD?B?CCCCCBBB?BCCC@CCCBBBCCCCCCC@@@@=AAB>BC@C@BBBBBCDED=A;;;;.;>C>;;;;;*;BABD>ECCCECCCAA5;;;;*;CABB@CFCC@BBBBBAB?A@CDBBBC@BABC=CBBCBBBBAAA;;;BBBBB@CCCCC@BB?;;;=?@B??
@ATNG8:01233:02758
GATGGTAGGCGAGAGTGAGACGCAGTACTCATTCGTTTCGGAAGAGACAGGTACGTTAATAGTTAATAGCGTACTTCTTTTTCTTGCTTTCGTGGTATTCTTGCTAGTTACACTAGCCATCCTTACTGCGCTTCGATTGTGTGCGTACTGCTGCAATATTGTTAACGTGAGTCTTGTAAAACCTTCTTTTTACGTTTACTCTCGTGTTAAAAATCTGAATTCTTCTAGAGTTCCTGATCTTCTGGTGAGATATGCATGATGCTACCATCGAATCCTCTTAGTCT
+
5>>>7<;<8=<:>555<<>=CCBBBBBBBB;;4;ABB=BB@C@CCBCDCC?CCAAA?A@CC@@>@=?AABBA><?8:9999'9;17783.3ABB>AAB?A@<?>BBBB?ABBAAB;<:>@@;?<???>::::7:AAD:><>>?;;;@?>>>888D<888=BC;><>AA@@@@@@7;;?DD;D<@<>>>=>/>@AAD9@>>>??>>>?=?AAA/=788C5;5;@<@AAC?>>:><AA=>==<?@@<?@?D@::;@AA>>>A@@@@B;?<<=E=@@8>9=7;7333
@ATNG8:01243:02721
GATGGTAGGCGAGAGTGAGACGCAGTACTCATTCGTTTCGGAAGAGACAGGTACGTTAATAGTTAATAGCGTACTTCTTTTTCTTGCTTTTCGTGGTTATTCTTGCTAGTTACACTAGCCATCCTTACTGCGCTTCGATTGTGTGCGTACTGCTGCAATATTGTTAACGTGAGTCTTGTAAAACCTTCTTTTTACGTTTACTCTCGTGTTAAAAATCTGAATTCTTCTAGAGTTCCTGATCTTCTGGTGTCTGATCTGTATCACTACCATCGAATCCTCTTAGTCT
+
;=>?;;;;9<<:>555;;;>>CCBBBCCCAA@=@;;;0:>8?@DEDBDBC@BAA@@<?=?@BC?C?AAADBBB==7:;;;:+:<173333&3:::(/*/:4:?1<;88;;6;9:8?>>><@AA<B>AB==>???=A???388>>>;;;;;;A>;;;;5;:::==<@;???===;;;5;;:>?5@<A<@=@@@,77<<<,//777<:=>A=@@@A/@@AAA<>;>?=;77;///6;6;:====<=>==CBB@@@::::;>>@???@==8=:<77+//166;7=<=<<
@ATNG8:01243:02759
GATGGTAGAGTACAGTGTAGTAGACCAGAAGATCAGGAACTCTAGAAGAATTCAGATTTTTAACACGAGAGTAAACGTAAAAAGAAGGTTTTACAAGACTCACGTTAACAATATTGCAGCAGTACGCACACAATCGAAGCGCAGTAAGGATGGCTAGTGTAACTAGCAAGAATACCACGAAAGCAAGAAAAAAGAAGTACGCTATTAACTATTAACGTACCTGTCTCTTCCGAAACGAATGAGTACGAGAGAGCACACGTGTCTACCATCGAATCCTCTTAGTCT
+
AC@>=@=BDCBBBBBACGCCBCCCC@CCD@B@@@:;7;?BBBBCBF@?@=?=A>?99999(:>BBBBBBBBBCC=?>;;;;;*;C>B5;;;-;A@=@CABACCDC@C@BC?ACC=@@BBBBBBCH;;=GBB@:@>00,0<000=78292:9@8@@ABBBBC?BBBAAB>AA?ABC999ABB9@AA>ABDDCC)BB>=;;;;BAAA=B7;9:93:8=:@BB?BBAA@?@@C?BAC>CCD=???BAABBBBBCBBBBBBBBBBB@?@@<@;;;@=?A=@@@<>>@>>
@ATNG8:01246:02712
GATGGTAGCAGACGTGACAGAGCGCCAGAAGATCAGGAACTCTAGAAGAATTCAGATTTTTAACACGAAGAGTAAACGTAAAAAGAAGGTTTTACAAGACTCACGTTAACAATATTGCAGCAGTACGCACACAATCGAAGCGCAGTAAGGATGGCTAGTGTAACTAGCAAGAATACCACGAAAGCAAGAAAAAGAAGTACGCTATTAACTATTAACGTACCTGTCTCTTCCGAAACGAATGAGTACGATGAGATCTCGTGTGCTACCATCGAATCCTCTTAGTCT
+
5=5505;;;9:99;99==;A@@@;=999:89==949.4.//////83661633338=AA?+8233333,39::;?6==B???B15929.999&99;5<>;;;>;;;<>?A@@CCC?AA@?@CAAAGDDB@@CC@B;;;6:===@??A=A=B;:69C>>@A@?;??A998=B@?BBB;==BBB>?=<898999(7<8<<A<=<=;</6/5599171779:9;@@?@BC=9;69993900*0=@@BBBCC?>?CBBAB@;;>>???>>;;:;??:>><;;;:=A@@?
@ATNG8:01246:02735
GATGGTAGCTCTGCTCTGACTCTCGTACTCATTCGTTTCGGAAGAGACAGGTACGTTAATAGTTAATAGCGTACTTCTTTTTCTTGCTTTCGTGGTATTCTTGTTAGTTACACTAGCCTTCCTTACTGCGCTTCGATTGTGTGCGTACTGCTGCAATATTGTTAACGTGAGTCTTGTAAAACCTTCTTTTTACGTTTACTCTCGTGTTAAAAATCTGAATTCTTCTAGAGTTCCTGATCTTCTGGCGCGTATGTATGTCGCCTACCATCGAATCCTCTTAGTCT
+
CBBC?CCCB@<ACCCCCBCCCCCBBBCCCCAA>ABBB>BC?B?BCCCCCD@DECBB?B@DDBB?BACDDCCBBBC@BBEGE5BB@BBBC>CEAA?ACC@CD@DD@BBB>BCDCCBB??A?A<A<ABBC?>>@>ACCC>AAAACCBACCBBDAAAB?CCC?BB>B>AACCCCCCC?BBDDD8B??=;;:::*;BBBD=@ACCDCBBCB@CCCC3CBBBB@D@CB?BCBCCAA>A@BBBBBB>B<@;?BABBBBBBBABBBBD@CBB@BABBB?@B?==>?CBBB@
@ATNG8:01248:02758
GATGGTAGAGAGAGCTCTCTCATCGTACTCATTCGTTTCGGAAGAGACAGGTACGTTAATAGTTAATAGCGTACTTCTTTTTCTTGCTTTCGTGGTATTCTTGCTAGTTACACTAGCCATCCTTACTGCGCTTCGATTGTGTGCGTACTGCTGCAATATTGTTAACGTGAGTCTTGTAAAACCTTCTTTTTACGTTTACTCTCGTGTTAAAAATCTTGAATTCTTCTAGAGTTCCTGATCTTCTGGCGCTCTGTCACGTCTGTACCATCGAATCCTCTTAGTCT
+
888:7:@@;;6=<<<666>;;;6556655>669;CBD>A@?@?BBBBBCD?C@@>?4=499<<4:6:<<?@AB8?5=B==>+49;?888,337=;BB?:=@7:00/9;58=B<@@@?=;;;;><BA@887<=:>?@@8===<665;;=9::99A=.6256;;4;7=AB??@@@A378>>>2><A8;;BCB/B===>3;;;9:A??==8=>>=/=8818>5;5;A=AAAAA@@;>;>@@;;:5;;:4::;;;;AAAB>>>>@?@@A<A<<8818>8::;=AAA>>
@ATNG8:01252:02758
GATGGTAGGCGTGTGAGAGTCTGCCCAGAAGATCAGGAACTCTAGAAGAATTCAGATTTTTAACACGAGAGTAAACGTAAAAATAAGGTTTTACAAGACTCACGTTAACAATATTGCAGCAGTACGCACACAATCGAAGCGCAGTAAGGATGGCTAGTGTAACTAGCAAGAATACCACGAAGCAAGAAAAAGAAGTACGCTATTAACTATTAACGTACCTGTCTCTTCCGAAACGAATGAGTACGTGTGCGACGTGTCTCCTACCATCGAATCCTCTTAGTCT
+
45<=;?CD@BBBBBCBCCC@AA;;505CB?BCBB@A?@?CBBBCAA>BB?B@DCBAACCC2C?CADDCCBBBCC>BAAAGGE1???B?BAA6A??;?DB@@@@;;6;=>=:>;:5;===BC??>>>>>>>=D=A=<<6<:;:==88089>8:59?@A>?;;7;?==??;994:?>9=<8816:968::::)88/765=????@<A=>>>@;?;>>>>><=>>@???:>;;;<48:9<?>>@00/=@6666<;<>?<====:=>>;>@@=@7<<7///7<<///
@ATNG8:01254:02746
GATGGTAGGACGAGCGTCTGAGAGGTACTCATTCGTTTCGGAAGAGACAGGTACGTTAATAGTTAATAGCGTACTTCTTTTTCTTGCTTTCGTGGTATTCTTGCTAGTTACACTAGCCATCCTTACTGCGCTTCGATTGTGTGCTTACTGCTGCAATATTGTTAACGTGAGTCTTGTAAAACCTTCTTTTACGTTTACTCTCGTGTTAAAAATCTGAATTCTTCTAGAGTTCCTGATCTTCTGGCGCTCTGTCACGTCTGCTACCATCGAATCCTCTTAGTCT
+
/;;;<?@?<CC?@;::AABBBBBF?BDCCCBC@ACCC=CC?C?CCCCCCC?CDEEE=B@CDCC?C@CCCCCEDCC@???>>0>A<A@BA<AC@@?BAA<AC=;:;CBJ@CCDCCCCC@CBB?B?CEEFAAAB>BBDD=BBCECBB?BB@@@BBBB>ADE@CB?B@CCCCCCCAA=@>>@>8==@=9:99*;BDDD>BBCCDCCCBB=AAAA0@@AAC@B@BC@CCCCBBB?C?AAACCC???A@CCCCCCCCCCCDBBB@@@AA=@ABBC?BC?BBB@CCA@A
@ATNG8:01257:02732
GATGGTAGCGAGCGAGTGTGTATACCAGAAGATCAGGAACTCTAGAAGAATTCAGATTTTTAACACGAGAGTAAACGTAAAAAGAAGGTTTTACAAGACTCACGTTAACAATATTGCAGCAGTACGCACACAATCGAAGCGCAGTAAGGATGGCTAGTGTAACTAGCAAGAATACCACGAAAGCAAGAAAAAGAAGTACGCTATTAACTATTAACGTACCTGTCTCTTCCGAAACGAATGAGTACGATGAGATCTCGTGTGCTACCATCGAATCCTCTTAGTCT
+
4;9:<@BCCCCBBBBCDDBCBDCCC?BCC?DCCC@@<@=AABBBBB?BB?B?BBBCCCCD5CACCCBCCCDDDD>DDBBBBB5BA<@2:::.<CB?CCBBECCBC@C@CA?BBB@CBBACBCBCBCCDDCAB?BCBB@BCBBCC:98:?CA@?@DCCCCCC?CDDAAA?BB?BBB9<<888*9>>;:::::(8@<A>??BBCBB?B?B@AA;>;>ACCB@BABCBCB>A?@@?9@@@=ACCCBBAABACCBBBB@@@BBBBBBBA;@>@@A;9:46768<A@??
@ATNG8:01261:02751
GATGGTAGCGCGACGAGCGTAGACCAGAAGATCAGGAACTCTAGAAGAATTCAGATTTTTAACACGAGAGTAAACGTAAAAAGAAGGTTTTACAAGACTCACGTTAACAATATTGCAGCAGTACGCACACAATCGAAGCGCAGTAAGGATGGCTAGTGTAACTAGCAAGAATACCACGAAAGCAAGAAAAAAGAAGTACGCTATTAACTATTAACGTACCTGTCTCTTCCGAAACGAATGAGTACAGAGAGTACGATATGTCTACCATCGAATCCTCTTAGTCT
+
:==>@CBB?A@@ABCGCCCCCCCC@CBB?BCBBBB@B@BBCBBBA?AB?B???@@ADDD3A?BBBBBBBBBBB;BABBEHG5@@<@5;;;6<BB?CCCDCCCCB@D@BA?BBC>A@@@BCBEGEBCBCCBB?BCBB?BBA??===9@;@??<@CBBBCBB@BBBCAA=@A<?>?;>@999,8=><9999:9%0>;<///::BDD;?<??>>6;7;?BBB@CCCCBCC>@=??<6=::5:ABCBCCBBBCBBBAAACCCA@?;;AA;AAD>><?>99<949>9::
@ATNG8:01262:02757
GATGGTAGAGAGAGCTCTCTCATCGTACTCATTCGTTTCGGAAGAGACAGGTACGTTAATAGTTAATAGCGTACTTCTTTTTCTTGCTTTCGTGGTATTCTTGCTAGTTACACTAGCCATCCTTACTGCGCTTCGATTGTGTGCGTACTGCTGCAATATTGTTAACGTGAGTCTTGTAAAACCTTCTTTTTACGTTTACTCTCGTGTTAAAAATCTGAATTCTTCTAGAGTTCCTGATCTTCTGGGCAGACTCTCACACGCCTACCATCGAATCCTCTTAGTCT
+
A@@=<BCDCBBABBB666>==>B?@A<@=BBC?C@@@;@D?B?CBBCBCB>@@B@?=?ADCCA?B:??BBB@BBB?BABBB3BB?BBAC<BB<;07:0+0=::0//;;58=BB=?@@=>==;?<?BA><==B=AA@@=;:;????;<;>BB==>=:==>=??<?<>>>@@@AAA7::AAA5@:=9=@AAA/@@ABA7>:::@@@>?D=AAAA/B667@<@=BA=AAAA====A=AAAA@@6:8<<5<:::@@@@@@@?=;;<=>==A==>?<?@<@@@=CAA=>
@ATNG8:01223:02761
GATGGTAGTGCGTGAGAGAGAGACCCAGAAGATCAGGAACTCTAGAAGAATTCAGATTTTTAACACGAGAGTAAACGTAAAAAGAAGGTTTTACAAGACTCACGTTAACAATATTGCAGCAGTACGCACACAATCGAAGCGCAGTAAGGATGGCTAGTGTAACTAGCAAGAATACCACGAAAGCAAGAAAAAGAAGTACGCTATTAACTATTAACGTACCTGACTCTTCCGAAACGAATGAGTACTATAGACTATCTGAGACTACCATCGAATCCTCTTAGTCT
+
/9::<AA?CAABBBBDCCCCBA9;:09BB?CBBCBB?B<@@B@?@C@BB@C>@AABBBBB3B?BBBBBABBCCC>B@ABHGF3@@<?<@@@7ABB?BBAACCC;;:;ACBABBB@CCCCBCCCCCCDBBBCC?B?@?=A@@@AB@?<@?B;;;;DCBABBD?ABBBCB?CC>BBB>@@>?>8?@>;>@@@@.@@;??AABAAAB<@7;;AA<><>BCCC@BB@A@CD@C?ABC<CBC@BBBBBBABCCCCC@@@ACCCCBBBBBB?ABBBC=BB?AAB@BCB??
@ATNG8:01224:02802
GATGGTAGAGAGAGCTCTCTCATCGTACTCATTCGTTTCGGAAGAGACAGGTACGTTAATAGTTAATAGCGTACTTCTTTTTCTTGCTTTCGTGGTATTCTTGCTAGTTACACTAGCCATCCTTACTGCGCTTCGATTGTGTGCGTACTGCTGCCAATATTTGTTAACGTGAGTCTTGTAAAACCTTCTTTTTACGTTTACTCTCGTGTTAAAAATCTTGAATTCTTCTAGAGTTCCTGATCTTCTGGTGTCGTCTATCATGTACTACCATCGAATCCCTCTTTAGTCT
+
56=?;@>>DDABBCC=?>?>>;;99555999;6;:;505;8<9=@BBB@@<@@@>?;@=AAA=8=8<<BBBBB:?6>::::)9<17833(399>184=>@A=>><>AA=A?>?@>?>;A==5;5;==878;<7<<;=,//66:77=>;;::855-619777,795:;;;:88AAAA4999:8-71848:><>/;;;>D;DHB??888:7)////(///)//5;6<>:@@AA@@@<@<>>>A;;6;;;===>>===>?????>;6677<9<:9:<9;;;1:666.66--,
@ATNG8:01226:02772
GATGGTAGAGTACAGTGTAGTAGACCAGAAGATCAGGAACTCTAGAAGAATTCAGATTTTTAACACGAGAGTAAACGTAAAAAGAAGGTTTTACAAGACTCACGTTAACAATATTGCAGCAGTACGCACACAATCGAAGCGCAGTAAGGATGGCTAGTGTAACTAGCAAGAATACCACGAAAGCAAGAAAAAAGAAGTACGCTATTAACTATTAACGTACCTGTCTCTTCCGAAACGAATGAGTACTACTCTCAGAGACACACTACCATCGAATCCTCTTAGTCT
+
5<<<:C>CBCBCCBBCCCCGCCCBB@BBB@BBBCBB@B?AACAABC?BB?B=@??>?>>>1??DB9:9BDB>??8:9;@@@@2AA?B?CBB;CCC@EBBBBAA;;6<?AC?BCC8;;AABBCBBCCBBBCCC@C@@?<@?@AAACA>B?BBB@CECCBDCC@BBB@?>>AA=9998?<<<<5=>>;::::::%9@<=878AABBB=B<?>;;5;4::@@@=@DBAACF@B>AAD>BBB????BAAABBBBBCBBBBBBBB???A>>;>??==9>B=888=ABB??
@ATNG8:01235:02764
GATGGTAGCGAGCGAGTGTGTATACCAGAAGATCAGGAACTCTAGAAGAATTCAGATTTTTTAACACGAGAGTAAACGTAAAAAAGAAGGTTTTACAAGACTCACGTTAACAATATTGCAGCAGTACGCACACAATCGAAGCGCAGTAAGGATGGCTAGTGTAACTAGCAAGAATACCACGAAAAGCAAGAAAAAAGAAGTACGCTATTAACTATTAACGTACCTGTCTCTTCCGAAACGAATGAGTACGTGTGCGACGTGTCTCCTACCATCGAATCCTCTTAGTCT
+
44;;5;;;;?;<<<=<;;?BB@99:7;;@=BBBBBB?B?CBCB?@?=AA?B>@@A@@@@@@&@=BAAABBBA>@@6@A;;;;;;%;===5999&5<<8>BBBCCCBB?B?BB?BCE?AA??@DCCCBBBABB;<5<;;;<@;:;?@;;8:=BBE@CCDCBA;<9;@?B?@987137717;0///)/0/3//////#/948988;8;;;+0+08//(/266>@BACCBCBBB?A?@CC=B;;5;;>999==<<989779;;;<8;=;=><>>>=>@9@A<>==;?===>
@ATNG8:01237:02763
GATGGTAGATATATGCACGCTCTACCAGAAGATCAAGGAACTCTAAGAAGAATTCATATTTTTAACACGAGAGTAAACGTAAAAAGAAGGTTTTACAAGACTCACGTTAACAATATTGCAGCAGTACGCACACAATCGAAGCGCAGTAAGGATGCTAGTGTAACTAGCAAGAATACCACGAAAGCAAGAAAAAAGAAGTACGCTATTAACTATTAACGTACCTGTCTCTTCCGAAACGAATGAGTACATAGATATACGTATAGCTACCATCGAATCCTCTTAGTCT
+
8;99.44449999999566;;===A05556;99//)/6;5888/0+/95:959<79784===+=6::>@@<<<==@89494:::'9939.444&5::.56;;99;;;5>:?A?BCEADCC@ACBBBCCCDCCCC=@@A@?A@@@A?@@:<8<000==@@@AA>A@A@BB?AA=A@A5:9@@A59:9<>?>@>?&>=8<977>;7;9)-)----(-,24==C?CC9999:?C?@@@9=8829=>@???9987;878?BBB>>>:::::;@@=895995///7888:9
@ATNG8:01239:02765
GATGGTAGTGATACAGATCAGACACCAGAAGATCAGGAACTCTAGAAGAATTCAGATTTTTAACACGAGAGTAAACGTAAAAAAGAAGGTTTTACAAGACTCACGTTAACAATATTGCAGCAGTACGCACACAATCGAAGCGCAGTAAGGATGGCTAGTGTAACTAGCAAGAATACCACGAAAGCAAGAAAAAGAAGTACTCTATTAACTATTAACGTACCTGTCTCTTCCGAAACGAATGAGTACCTCTCAGACGCTCGTCCTACCATCGAATCCTCTTAGTCTT
+
::=>>BCCA@@DCCBCBCCICCBBB>BBB?BBB@A@@C@GCCBABB?BC>B@999==???.87CFCCB?@ABBB8@@;<<<<<#9<5:;=>>2?A@<@A<BCCC@@=A=@@?@@@=@A@A@@@@ABCBCCBBB@DBBB?BCCCBB@?<@?B;;:;BBBBCCC@BBBBBB@BC>AAA488899+:::3:===?1=A=B899C@@=>:>=@;;;=A=A@@@B=BB?=<=>8;8<==6><<6:;;;;;;5;?@>>>AAAB@@@8818=>9;;;;A<>><>@@<>>@@@>
@ATNG8:01242:02780
GATGGTAGAGTACAGTGTAGTAGACCAGAAGATCAGGAACTCTAGAAGAATTCAGATTTTTAACACGAGAGTAAACGTAAAAAGAAGGTTTTACAAGACTCACGTTAACAATATTGCAGCAGTACGCACACAATCGAAGCGCATTAAGGATGGCTAGTGTAACTAGCAAGAATACCACGAAAGCAAGAAAAAGAAGTACGCTATTAACTATTAACGTACCTGTCTCTTCCGAAACGAATGAGTACACATCGTCGTGTCGTGCTACCATCGAATCCTCTTAGTCT
+
<>=:<?>BDCCCCABADFEDCCCCC@BBB@CCCBBB@C@CCBBBBB>AB?B@@??=?>?>.?>ABBBBBAA99829??ACBC5CB?A5;;;6;CC?AAABCBEBB@B@BB@BBB?BAAACCCCCEBBBDCCC?CBBB?BBBBCB?B=A=A@@>ACBBAACC?BCCB?><?B?ABA=??999,8><=B=BBC1BB@BBBBBA@BA<@>@@?D;>:>@@@C?AAAAA@@?A?BAA<A@@>ABBCBBBBBCCBBBBBABBBBBAACBC@CBCCC?BB?AAB@CB=>>
@ATNG8:01243:02774
GATGGTAGCGAGCGAGTGTGTATACCAGAAGATCAGGAACTCTAGAAGAATTCAGATTTTTAACACGAGAGTAAACGTAAAAAGAAGGTTTTACAAGACTCACGTTAACAATATTGCAGCAGTACGCACACAATCGAAGCGCAGTAAGGATGGCTAGTGTAACTAGCAAGAATACCACGAAAGCAAGAAAAAGAAGTACGCTATTAACTATTAACGTACCTGTCTCTTCCGAAACGAATGAGTACGTGTGCGACGTGTCTCCTACCATCGAATCCTCTTAGTCT
+
@@@;@DCBBCC??@CDCCCDDDBBB@CCC@CECBBB?C?CCDCCCC?BA>A>BBCCCCCC5C@CECCDDDDDDD>CBAAAAA0AC?B?CCC;CCF@CCBCDBBBC=B?BC?CCC=@?CABBCCCDDDCBBCCACBAB>@?B@?@@C@C@CA@=ACBBBCCC@CCCAAA@BB?BBA798988+9=<;:9999(7?<A=>>BCCCF>?<?>>?8=:=@CCC@CBBBCCC?B@BBA;A::8;AACCBBBBB???BBCC>>>BBB>AAB?BBB@@<@A<;<;<A@===
@ATNG8:01248:02764
GATGGTAGTATCTGCACACTCTGTCCAGAAGATCAGGAACTCTAGAAGAATTCAGATTTTTAACACGAGAGTAAACGTAAAAAGAAGGTTTTACAAGACTCACGTTAACAATATTGCAGCAGTACGCACACAATCGAAGCGCAGTAAGGATGGCTAGTGTAACTAGCAAGAATACCACGAAAGCAAGAAAAAGAAGTACGCTATTAACTATTAACGTACCTGTCTCTTCCGAAACGAATGAGTACACACTCTCATATGACACTAATCGAATCCTCTTAGTCT
+
//9:6<?ABBBA996==B>><===B9>AA;@BAB@A>B=@@@AAAA>AC?A>AB?>?BBB3B?@@AAA@A::9A9?=@@@@@1@C<=0599&5?@9???>===9:658@@8?@@699@@BBBBC;;:B;;;;<>?::49?>@ACBB?BAEBB?BBBAAAA@=@ABAAB?AB5::A3::>>=,89>999999(8?98875<9;9<:==AAAA=A388@CB?CBBBDCD@A000@6=00,0;>>???BBBBBBBBA?>:BAAACBB?::9??BA?B>><=BACD
@ATNG8:01251:02803
GATGGTAGAGTACAGTGTAGTAGACCAGAAGATCAGGAACTCTAGAAGAATTCAGATTTTTAACACGAGAGTAAACGTAAAAAGAAGGTTTTACAAGACTCACGTTAACAATATTGCAGCAGTACGCACACAATCGAAGCGCAGTAAGGATGGCTAGTGTAACTAGCAAGAATACCACGAAAGCAAGAAAAAGAAGTACGCTATTAACTATTAACGTACCTGTCTCTTCCGAAACGAATGAGTACTACTCTCAGAGACACACTACCATCGAATCCTCTTAGTCT
+
AAA>@BABCCCCD@@ACCDCCBBBC@@BB?CCCBAA>A?BBBBBCA?AC?C?AA??@CDC2C?CC@@@CAAAAC<AA;;;;;*;;5;2:::*:BC@CCCCDJD@?<?@DD>@@D=AAABBCBCCDDCCCCBB?BCCC?C@AABAAB<@=@??<@BBBBDCA?ACCAA??BB?AA@9=<999+9<<;99:9:(9@==:<;??>>>7;7;ACC:>:=?DBB@BCCCCA@9?9?@>9@??=?BBDBBBBBCCCCCCBAABBB@??>AA<AAAAA<=>:>>>=ACBBB
@ATNG8:01254:02763
GATGGTAGTTCATGATAGACGACACCAGAAGATCAGGAACTCTAGAAGAATTCAGATTTTTAACACGAGAGTAAACGTAAAAAGAAGGTTTTACAAGACTCACGTTAACAATATTGCAGCAGTACGCACACAATCGAAGCGCAGTAAGGATGGCTAGTGTAACTAGCAAGAATACCACGAAAGCAAGAAAAAAGAAGTACGCTATTAACTATTAACGTACCTGTCTCTTCCGAAACGAATGAGTACGAGAGTCAGAGCAGAGCTACCATCGAATCCTCTTAGTCT
+
BAA?@BABA?@@@@<@>@>C;;:BC9@<A?BB@9950525===<BB=???B;;8;45555$55:@>@@=CBCDC>DB;;;;;*:;5;=CCC;;;HACCCHCBB;;:<@BB?C;;89@AACCFDBBA@ALCDF@BAAA?BBBBCCCB@E?BAA=A@CCGCCD?::9CCC@BB@BBC>A@??>59989?ABABB'@@99:89=>BBBAD@A888=B=;;ABA=ACBBABB?@000>5@00,0<;;?CBFBBABBCBB@@=/00>>@AB=AB@@>99:39794;AA>=
@ATNG8:01254:02778
GATGGTAGCACGACACGACGATGTGTACTCATTCGTTTCGGAAGAGACAGGTACGTTAATAGTTAATAGCGTACTTCTTTTTCTTGCTTTCGTTGGTATTCTTGCTAGTTACACTAGCCATCCTTACTGCGCTTCGATTGTGTGCGTACTGCTGCAATATTGTTAACGTGAGTCTTGTAAAACCTTCTTTTTACGTTTACTCTCGTGTTAAAAATCTGAATTCTTCTAGAGTTCCTGATCTTCTGGCTACTACACTGTACTCTACCATCGAATCCTCTTAGTCT
+
>>@=@BCBB=C<<<>>@@?ABBBBBBCCBBA@=A;:;/;C>B?CBBBCBA@EBBBC@C@CCCC?C=BBBBBBA8<28:999)7;3<<:93900)/5>8;777.7?A@AB?BDBAA?A@;;;<<?=??;;<???<@?>>7;;>?@A>>>??@@;76;1///7:95:9;;;==>>@A88:AAA6A=A9==DDD/>?>??9????A??>>>=AAAA/>;;;B=@<>>;>>?C@?@:=8:<----+-7;7==@EE>>>>>>>>>@@BBB7;;;:>=BB7;;><@??==
@ATNG8:01255:02806
GATGGTAGCTATACGTATATCTATGTACTCATTCGTTTCGGAAGAGACAGGTACGTTAATAGTTAATAGCGTACTTCTTTTTCTTGCTTTCGTGGTATTCTTGCTAGTTACACTAGCCATCCTTACTGCGCTTCGATTGTGTGCGTACTGCTGCAATATTGTTAACGTGAGTCTTGTAAAACCTTCTTTTTACGTTTACTCTCGTGTTAAAAATCTGAATTCTTCTAGAGTTCCTGATCTTCTGGACGACGCGCACTTGACACTACCCATCGAATTCCTCTTAGTCT
+
@:><:BCABCCAABAA<>>@@A??;<==BCEC<AAA@;@A>B@DCBBB@@;?AAA@>A?;:;D@C@AAAB>?>@?6>@@?@1AB@BBBC<AACB?AA@<>>2997:<;28<<;><=>5:;?;A7;;@>>?:;5;>;:4;;;;<=?=====;;888186718:181777:97778255:;;.A:@;>@@@@/>>9<<6<=6///976;;?@?@.8888>5<4=>:@@AAAAD;?<?@=666*,,,099,--9:766//,/7;3/--33-3333:060669==166=//
@ATNG8:01262:02790
GATGGTAGATACTCGCTGATACACCCAGAAGATCAGGAACTCTAGAAGAATTCAGATTTTTAACACGAGAGTAAACGTAAAAAGAAGGTTTTACAAGACTCACGTTAACAATATTGCAGCAGTACGCACACAATCGAAGCGCAGTAAGGATGGCTAGTGTAACTAGCAAGAATACCACGAAAGCAAGAAAAAGAAGTACGCTATTAACTATTAACGTACCTGTCTCTTCCGAAACGAATGAGTACACATCGTCGTGTCGTGCTACCATCGAATCCTCTTAGTCT
+
8944.444449:99?;;;>655555/5>>9=<<<>B:B:BBA@?@B>AA8<43338;;;=+<8<<443;99999*9?A@DED1;;8=.555&559.555<<=;66258=C:>?@3888345::<<9;;5999=@@@A?ABAACC??=A?CBC>BBBCBCCE@AA??==:<=6;>93<3333(333333333$37,3332;996807033./).07;@=A>ACDBBBB??;>>?67376;<>@@AAAAAA@A@A??<===887ABB;?@A77.7>8??@:??>99
@ATNG8:01263:02788
GATGGTAGCACACGAGATCTCATCGTACTCATTCGTTTCTGAAGAGACAGGTACGTTAATAGTTAATAGCGTACTTCATTTTCTTGTCTTTCTGTGGTATTCTTGCTAGTTACACTAGCCATCCTTACTGCGCTTCGATTGTGTGCGTACTGCTGCAATATTGTTAACGTGAGTCTTGCAAAACCTTCTTTTTACGTTTACTCTCGTGTTAAAAATCTGAATTCTTCTAGAGTTCCTGATCTTCTGGTGTCGTCTATCATGTACTACCATCGAATCCTCTTAGTCT
+
45;=:C;:6<:A;;99=>>;96;;=C@B@@;<7;BBD?BCCE@;;::494.488894:8<@;;25.383433:99-33333&33-33/8;1////9498:5:A433:;5;9<DDDCCBC>A@A?B;A@@@@@@C:@A9;49AA@A;;;99=999955.5==5;>8?.;4349:;;<7;:<<<&4.4344444$4;555)5995955955.5555$5555<9@9<A:<AAA;659<8@896<@499@;>>>?=><;:@BB;:;BBBBB?CB8//366(///3868//
@ATNG8:01216:02846
GATGGTAGTATATCGCGTCGCTATCCAGAAGATCAGGAACTCTAGAAGAATTCAGATTTTTAACACGAGAGTAAACGTAAAAAGAAGGTTTTACAAGACTCACGTTTAACAATATTGCAGCAGTACGCACACAATCGAAGCGCAGTAAGGATGGCTAGTGTAACTAGCAAGAATACCACGAAAGCAAGAAAAAAGAAGTACGCTATTAACTATTAACGTACCTGTCTCTTCCGAAACGAATGAGTACGAGAGAGCACACGTGTCTACCATCGAATCCTCTTAGTCT
+
<<<<?D?A@BDCCECCCCCCCCAAA<00/6779=5516799555595:;8=8:>8<=@@@,?=<;:000:779;5;;<<<::(45069>@@2A=@<=<<;<>;444)47@;=A:9.4:9795<<??;??B@AA?AAAA6;;AACCCB@C@B;;8<CCBCCCC?:;:::9;@@=ABB@BABCC>@;<8000000%0>://.9;A>@@<A;??AA<A<>?B;;7;DAAA@C<>389?9?@?=>?A???ABBBBCCCBBBBBBB??;?>>:>@@??;>A5;;=8=??==
@ATNG8:01218:02833
GATGGTAGAGAGAGCTCTCTCATCGTACTCATTCGTTTCGGAAGAGACAGGTACGTTAATAGTTAATAGCGTACTTCTTTTTCTTGCTTTCGTGGTATTCTTGCTAGTTACACTAGCCATCCTTACTGCGCTTCGATTGTGTGCGTACTGCTGCAATATTGTTAACGTGAGTCTTGTAAAACCTTCTTTTTACGTTTACTCTCGTGTTAAAAATCTGAATTCTTCTAGAGTTCCTGATCTTCTGGGTCTACGCTCGTCGCGCTACCATCGAATCCTCTTAGTCT
+
CBA@?B@BCBBACCB;;9CCD>CDCB<AB>BB@BCBC>BB@BACBBBCDD?BAABB?B@CCBB?B?BBBBBAAAB?BAAAA2AA@BBCC:BBBB>?@@=@@:@999=@<ABAA=>??=?AA;><>==>:;;>=B@@@:>=?@@>>>>>>>>>===<>>=>BB=@<>>>?@>>>>588ABB5@;?8<;===/>>AAB9@====>>>AB<AAAA/@677B<@<@@=A><<<AA<A<AA??=;4<?==7>?=??=<877<999>>>>A<AAAAC;?@<>8849;666
@ATNG8:01223:02829
GATTAGTCTAGATAGTCTATAGTACTCATTCGTTTCGGAAGAGACAGGTACGTTAATAGTTAATAGCGTACTTCTTTTTCTTGCTTTCGTGGTATTCTTGCTAGTTACACTAGCCATCCTTACTGCGCTTCGATTGTGTGCGTACTGCTGCAATATTGTTAACGTGAGTCTTGTAAAACCTTCTTTTTACGTTTACTCTCGTGTTAAAAATCTGAATTCTTCTAGAGTTCCTGATCTTCTGGTCTACTACACTGTACTCTACCATCGAATCCTCTTAGTCT
+
BBEACBABBBCBGCCCBBCCBCDCBBC??;????<@E@D?BACCCBA>BCBBA=A>BBCC?A<A?AAAAABB>BBBBB1BB>BAAA:AAAA>BCB>@@<@@@C??<;@>>>A>><><>:<=A@@A::;A;AA>>8<=>>;;>>A?==A@<9<8>>@<AD<A:?????BC>=8>;:::2:;C8<=<<<+;A9992:99///=:9=:>BBB/B>>>D<><>@=@B@@:;:=D=DA???A7;;?=AAAA???AA;::A@@@D@??;?>??A=DD<<<><>B==<
@ATNG8:01224:02820
GATGGTAGGCGTGTGAGAGTCTGCCCAGAAGATCAGGAACTCTAGAAGAATTCAGATTTTTAACACGAGAGTAAACGTAAAAAGAAGGTTTTACAAGACTCACGTTAACAATATTGCAGCAGTACGCACACAATCGAAGCTCAGTAAGGATGGCTAGTGTAACTAGCAAGAATACCACGAAGCAAGAAAAAGAAGTACGCTATTAACTATTAACGTACCTGTCTCTTCCGAAACGAATGAGTAACTGCGTTTCACTCTCGCCTACCATCGAATCCTCTTAGTCT
+
=;::49<;:;@;;554><@BBB@@@3;BA=AB<;;GAE@EDBB;;;>AD7;7;@@=>===)929??=?@BBB?>7>>>?@?@,00,/9;??0@=@:@=776=878<A;>>;>>>5;;>>>=>998<;;888=7<<==9=??>>@>?:=5:9=9=>9;;;;=8=;;:=A<8818?>5;;>?187?;???>>+8918::=AA8865<6;=<=5;5;=888:>:::@@@5:499;/:::3875;55-5555777.7;=??@AAA366>6<<<=<4780888075788
@ATNG8:01225:02846
GATGGTAGAGTACAGTGTAGTAGACCAGAAGATCAGGAACTCTAGAAGAATTCAGATTTTTAACACGAGAGTAAACGTAAAAAGAAGGTTTTACAAGACTCACGTTAACAATATTGCAGCAGTACGCACACAATCGAAGCGCAGTAAGGATGGCTAGTGTAACTAGCAAGAATACCACGAAAGCAAGAAAAAGAACTACGCTATTAACTATTAACGTACCTGTCTCTTCCGAAACGAATGAGTACTGTATCTATGTGTGCGCTACCATCGAATCCTCTTAGTCT
+
BBBC@B=CCBCCCCCCCIDCCBCDC@BBC@CDJCBB?B@CCBBBA@>AC@C?@?@<<<<>.??BBCABBBBBAA<>?@BCCC0;;5:9===4?@C?BBBBBBBCD@D@CC?BAC?BBCCBBBCCBBBBCBBC@CCCC?CCDD@@@@<@=A?@>ACCDDCCC?CAABCC?>>9?@@;??:99,8<<:@BBBB3BB=>>>>???AA<?;?@BB<@;@BCCB@BB@@@DC?@?;;;5:00*//0@CBBAAABCEBBCCBBBBB@?A@@<@AA>>;=<7;:919@:::
@ATNG8:01239:02847
GATGGTAGCTCTGCTCTGACTCTCGTACTCATTCGTTTCGGAAGAGACAGGTACGTTAATAGTTAATAGCGTACTTCTTTTTCTTGCTTTTGGTATTCTTGCTAGTTACACTAGCCATCCTTACTGCGCTTCGATTGTGTGCGTACTGCTGCAATATTGTTAACGTGAGTCTTGTAAAACCTTCTTTTTACGTTTACTCTCGTGTTAAAAATCTGAATTCTTCTAGAGTTCCTGATCTTCTGGATACACTCATGTGCACCTACCATCGAATCCTCTTAGTCT
+
AAA>@CDCBBBCBCBBBBBBDDCCBBCCCCAA?ABEE=AB=B@CCCCCCC@CCCCC@C=BBCC?C?CCCCCCCBB=ADDDD5AB>BBCDD9C=ABC@CC7;;;@CD@CBCCCBBB?BBD?C?ACCCCABB?BCBB?A>>>>>?BBBBB@<=>@=BBBACL@B@BCCCDGDCC?BBBBB<B>C>;;;;;*;BBBB>BCDCDDCCCA?BBAB3BAABG@C@BB?BECBBBA?B????BBC?BBC@BBBBBBEBB998BBBB?CCD>BBBBB@BC?AAA>BBB@A
@ATNG8:01244:02810
GATGGTAGCTCGCTGATGATATCTCCAGAAGATCAGGAACTCTAGAAGAATTCAGATTTTTAACACGAGAGTAAACGTAAAAAGAAGGTTTTACAAGACTCACGTTAACAATATTGCAGCAGTACGCACACAATCGAAGCGCAGTAAGGATGGCTAGTGTAACTAGCAAGAATACCACGAAAGCAAGAAAAAAGAAGTACGCTATTAACTATTAACGTACCTGTCTCTTCCGAAACGAATGAGTACACATCGTCGTGTCGTGCTACCATCGAATCCTCTTAGTCT
+
566<8::;;:;=<565=;>@ACCCC?@AC?@<==00)/5:89984A:8438:=??87888'36;;<==B@@@@@50000000*/75=:???2>;<=A99;CBBAD4;4;:2::924::;@BCCCCAAAC@@@>B;;;?B;;:CAAA;A5;;;5;@=<@?@B?BAA@@@589<@@=:<>?=>)777/7<<<=='=?8=667==8877;97657:?:66:BD>B@@?>>>6:6:::5:00+00;=>997=887>?A@BBBAAB;@<<>;999?@8<<8<8827;?>>
@ATNG8:01244:02855
GATGGTAGCGAGCGAGTGTGTATACCAGAAGATCAGGAACTCTAGAAGAATTCAGATTTTAACACGAGAGTAACGTAAAAGAAGGTTTACAAGACTCACGTTAACAATATTGCAGCAGTACGCACACAATCGAAGCGCAGTAAGGATGGCTAGTGTAACTAGCAAGAATACCACGAAGCAAGAAAAAAGAAGTACGCTATTAACTATTAACGTACCTGTCTCTTCCGAAACGAATGAGTACGAGAGAGCCACACGTGTCTACCATCGAATGAGGTTAGTCT
+
?;<>9=BBCCDCBB@BBCCCDD<:;?BBB>:;;C;;458;;;<7550--(-(-694555&5.5;=<<99:/0*/;////&//)5.55)5;;49;;99;B<;5:::929=<.444<::;BBABBBAAAC>B@;;7;CBB@AAB?B?CAA=ABBBBBA@8<:@ABB>A@>@?@:=;00*00/6>?????'==<A799AA?>?@E@F888;A055A@A>966;===9<;?A@5<00+000:???>B=>>>/0,0;:?>?:???00,0<;>@@978A;>8>BA;9
@ATNG8:01245:02831
GATGGTAGTGATACAGATCAGACACCAGAAGATCAGGAATCTAGAAAGAATTCAGATTTTTTAACACGAGAGTAAACGTAAAAAAGAAGGTTTTTACAAGACTCACGTTAACAATATTGCAGCAGTACGCACACAATCGAAGCGCAGTAAGGATGGCTAGTGTAACTAGCAAGAATACCACGAAAAGCAAAGAAAAAAGAAGTACGCTATTAACTATTAACGTACCTGTCTCTTCCGAAACGAATGAGTACGATGAGATCTCGTGTGCTACCATCGAATCCTCTTAGTCT
+
?DC>@CBCBC@@@=BBB<99@DDBB?C;;69A??@B6;54:<@9:9(3:6<8==<>?>;88%86;8888788998*7777;;99%33,2+2222$222+2579=;98718:?@9===388><====@;:;?????<B?;;6;=99;9::7:5>>A;??@AAB@@<@B>==@8;;<@AD:=;?=;8+;::9.255522#282789988822.517999.5.6::<?====@?==7<:888)89818:;>988?888>>888=<<<98688;;8=>A>=756/699-52877
@ATNG8:01246:02829
GATGGTAGAGTACAGTGTAGTAGACCAGAAGATCAGGAACTCTAGAAGAATTCTGATTTTTAACACGAGAGTAAACGTAAAAAGAAGGTTTTACAAGACTCACGTTAACAATATTGCAGCAGTTCGCACACAATCGAAGCGCAGTAAGGATGGCTAGTGTAACTAGCAAGAATACCACGAAAGCAAGAAAAAGAAGTACGCTATTAACTATTAACGTACCTGTCTCTTCCGAAACGAATGAGTACGTGTGACGTACGTGAGCTACCATCGAATCCTCTTAGTCT
+
@;@=@CBBBDDCCCBBCDECBBCDD@CCC@CBBBCB@C?CCCAAAB?CC?C?A?;;====,>;@@A@?@AADDC>DCA@@@@2@@<@1999&38;49::;99::A<A<@?;@;:6;A?=>>>>:=AAAAAAA;=??A:>>>>AA==:>=B=>:>CBBBBAA;@@>ABB=?;;>>>:<;555(8:<7=?DDD/;<7;@AAA>>>@<A<A@@@;A;==88:=DBAA566<@<AAD:ABC@CCBB::;A;;;@@BCCCCAAABABDCB@BBBBB?BC?>???BAA?>
@ATNG8:01247:02834
GATAGCTCTGCTCTGACTCTCGTACTCATTCGTTTCGGAAGAGACAGGTACGTTAATAGTTAATAGCGTACTTCTTTTTCTTGCTTTCGTGGTATTCTTGCTAGTTACACTAGCCATCCTTACTGCGCTTCGATTGTGTGCGTACTGCTGCAATATTGTTAACGTGAGTCTTTAAAACCTTCTTTTTACGTTTACTCTCGTGTTAAAAATCTGAATTCTTCTAGAGTTCCTGATCTTCTGGATATGAGTGACTCGTGCTACCATCGAATCCTCTTAGTCT
+
;<;<<:555=<==>@@ADBAACC@@<;/0)/777./4.58<::;;9916A9591;.;>==4;5:@@<<666=:==E@D+CB;?000+0///)/9<.551555:;;166;<955>55568<7<>B?959@,00=;*/0000A?>>999;;5958<;;99;;>+00==?<@@@:)555&5.5.6=<@=1;9:<<)55;;=<:=97)////$/////)58<@8=666<<:3:5::;;;;8=994999:BA@A@@>@::;:;9@@294444.3328996::988
@ATNG8:01253:02811
GATGGTAGCGCACACATAGATACAGTACTCATTCGTTTCGGAAGAGACAGGTACGTTAATAGTTAATAGCGTACTTCTTTTTCTTGCTTTCGTGGTATTCTTGCCAGTTACACTAGCCATCCTTACTGCGCTTCGATTGTGTGCGTACTGCCGCAATATTGTTAACGTGAGTCTTGTAAAACCTTCTTTTTACGTTTACTCTCGTGTTAAAAATCTGAATTCTTCTAGAGTTCCTGATCTTCTGGGTGTATCAGCGAGTATCTACCATCGAATCCTCTTAGTCT
+
ABCC@CBBCCCBBBBCCCCCBBCABBCBBBCC?AAAB<AA?C@CCCFDCCACCCBC@CADCBD?B@BBBBCBBCC>@@CEC3CB=@@AB<AABC@CAA?AC?AAADBB@BBCCCCCC?BBF?B>A@@@?@@A>?@@A7;;AAEBCCBBBBC@CCC@CCB?BB@C=:;;BAABBA>AA@AA9@>B@BDGDD3CA;;;0;;@@CCAABA@CCCG5CBBBC@C@CCACCCCBBBAC@BBCCBA>BBCC=BBBCCCCDBBBBAAACHFF?BBCCC@CB?BBB@DBB@@
@ATNG8:01261:02826
GATGGTAGCACACGAGATCTCATCGTTCTCATTCGTTTCGGAAGAGACAGGTACGTTAATAGTTAATAGCGTACTTCTTTTTCTTGCTTTCGTGGTATTCTTGCTAGTTACACTAGCCATCCTTACTGCGCTTCGATTGTGTGCGTACTGCTGCAATATTGTTAACGTGAGTCTTGTAAAACCTTCTTTTTACGTTTACTCTCGTGTTAAAAATCTGAATTCTTCTAGAGTTCCTGATCTTCTGGATATGAGTGTGCAGATACTACCATCGAATCCTCTTAGTCT
+
CA=>@BBCCD;69@@@BBCBB?====:=@B@A=@@AA;BB?BGDELCCAA>@CBBB@D?BBDC@C@BCCBBA@;A6==<<;.;C>BBBB=BCBB>AAB@CC<>>?B??:?AAABCBB??@A<A:@?A@8::B=?>>>6:9A====@BAA@@@?<<5:;=:>>;?:===>===;;578=AA2A5;477888(8=877)69;::7>===:?>>?.=888?;?;>>8>ABB=<==A=AA<=>@;??@9@><<=-----;=<?===@>>>=?>>>A;??;===:>>??>
@ATNG8:01262:02832
GATGGTAGATATATGCACGCTCTACCAGAAGATCAGGAACTCTAGAAGAATTCAGATTTTTAACACGAGAGTAGCGTAAAAAGAAGGTTTTACAAGACTCACGTTAACAATATTGCAGCAGTACGCACACAATCGAAGCGCAGTAAGGATGGCTAGTGTAACTAGCAAGAATACCACGAAGCAAGAAAAAGAAGTACGCTATTAACTATTAACGTACCTGTCTCTTCCGAAACAATGAGTACGTGTGACGTACGTGTGCTACCATCGAATCCTCTTAGTCT
+
AACC?CDCCCBBCCCCBBBBCDCCC?BAB?BBBBBB?C@CBC>>@C?BB?C?BCCBBBBB3B?BBBBBCBBBBBBCBBBBC3BB@B?BBB:BCB>AAABA??::8<<??>DCB;==>>BBCCBBBCDAAAC@BBAB=@@BCAABB>B@C@?=@BBBBB@@>@BBCBB?BB?CBB>A@A?;@><899999(:>9>::9ACC??:>:=>>@1818=CBBAHFBBBBA?A?AAA<BD>@@BCCCBB?>>@AABCCCCCDB:;:BC?BCB??<?@<???=BABBB
@ATNG8:01218:02902
GATGGTAGGCACTGCGCACACATCCCAGAAGATCAGGAACTCTAGAAGAATTCAGATTTTTAACACGAGAGTAAACGTAAAAAGAAGGTTTTACAAGACTCACGTTAACAATATTGCAGCAGTACGCACACAATCGAAGCGCAGTAAGGATGGCTAGTGTAACTAGCAAGAATACCACGAAAGCAAGAAAAAGAAGTACGCTATTAACTATTAACGTACCTGTCTCTTCCGAAACGAATGAGTACGAGAGAGCACACGTGTCTACCATCGAATCCTCTTAGTCT
+
?::<:BAB?B@@@BBBBBCCABBCC>CCF@CCCCAA?AAECEBCBB@BC@B?BCCCCDDD3CACCAAACCABBB<BABCDIE5CC@C=AAA9ACFDCCBBCBBA@<A?AB?BCC?BBBBBCCDDECCCA@@B@DDBB?BBAABBBB@BACAC?ADCCCCAC?BBBBBB?BB@AAA<??AAA8??>;=::;;+:A:>888AAB?@:>:=DBB:>:=ABAB@BAAABCC=?=?BB>BCC?@@@BBCCBBBBB<=@ACBB@AA>>>@@=A>>=@<@@=AAA<AA>?>
@ATNG8:01220:02904
GATGGTAGCTCACGTACGTCACACGTACTCATTCGTTTCGGAAGAGACAGGTACGTTAATAGTTAATAGCGTACTTCTTTTTCTTGCTTTCGTGGTATTCTTGCTAGTTACACTAGCCATCCTTACTGCGCTTCGATTGTGTGCGTACTGCTGCAATATTGTTAACGTGAGTCTTGTAAAACCTTCTTTTTACGTTTACTCTCGTGTTAAAAATCTGAATTCTTCTAGAGTTCCTGATCTTCTGGTCTACTACACTGTACTCTACCATCGAATCCTCTTAGTCT
+
>=<=?CCCBB>C;;9CBBCCCCCCCDCCCCAA=ABBB=BB?B?BBBBBBB@CCCBC?C=AACC?A>AAAAAACAC?ABCCC3BB?@BBD>CCAA>ABB@BC:>>AFBB?BBBBB???=?>?<?<@A@@@@@@<@A=<9=>@A;:;AAAB@==>A@<??@<AA=A<@@??AAA??<?@A@@5@;>:8////'-9666)----33=>>>18887'5799?9@<>><>??@@@@=B7;<??>>8;;@=BBB?>??BB@>?>ABBBB;:7:===@<@A<?>><>>>@@
@ATNG8:01224:02899
GATGGTAGACATATCGTACTCTCTGTACTCATTCGTTTCGGAAGAGACAGGTACGTTAATAGTTATAGCGTACTTCTTTTTCTTGCTTTCGTGGTATTCTTGCTAGTTACACTAGCCATCCTTACTGCGCTTCGATTGTGTGCGTACTGCTGCAATATTGTTAACGTGAGTCTTGTAAAACCTTCTTTTTACGTTTACTCTCGTGTTAAAAATCTGAATTCTTCTAGAGTTCCTGATCTTCTGGGTGCGCTACAGTCTCTCTACCATCGAATCCTCTTAGTCT
+
:888;A;ACBCBCCFCDCCAABBBDFCBBBBB@CCCC>BB?B@CA::8BB=AA?>?>C?BBBB7BBBBAAA@7903;;;;+:=8<7//'////0666077256;>?A:=;;;>>AA=@@@=A=@??;:;;;;@@??<;;;???889=AA>=;;;186:9::1818>?B???>>388@@@5@=A8;7@@@,>>999-//:::<=?>=::@@@,=///:6:6>B<@@AA;;;=B=B???==896660///669999666@@>B>>@66///=9==9=?A=AAAAA
@ATNG8:01226:02871
GGATGGTAGCTCTGCTCTGACTCTCGTACTCATCGTTTCGGAAGAGACAGGTACGTTAATAGTTAATAGCTGTACTTCTTTTTCTTGCTTTCGTGGTATTCTTGCTAGTTACACTAGCCATCCTTACTGCGCTTCGATTGTGTGCGTACTGCTGCAATATTGTTAACGTGAGTCTTGTAAAACCTTCTTTTACGTTTACTCTCGTGTTAAAATCTGAATTCTTCTAGAGTTCCTGATCTTCTGGGTGCGCTACAGTCTCTCTACCATCGAATCCTCTTAGTCT
+
/)//7277=77:D;;6;<<=;;;?>>666>:::;;:9387487///=<<<8@?>=>7;7;>==9>=@@>966<;;;499999(44.4=?=8?5557;;:7:;.5554;<6<:5558883833-3-5999999<45449.559<9;::::<<;777717//)/9)/)/3:::;<<<.55555&58>9<<<<0;7;;<,//=;>>@9992955&54455158AC<?==8///391789/445:455)555<<:9////77777995.55544.44.444.4////
@ATNG8:01227:02874
GATGGTAGCGCACACATAGATACAGTACTCATTCGTTTCGGAAGAGACAGGTACGTTAATAGTTAATAGCGTACTTCTTTTTCTTGCTTTCGTGGTATTCTTGCTATTTACACTAGCCATCCTTACTGCGCTTCGATTGTGTGCGTACTGCTGCAATATTGTTAACGTGAGTCTTGTAAAACCTTCTTTTTACGTTTACTCTCGTGTTAAAAATCTGAATTCTTCTAGAGTTCCTGATCTTCTGGTCTACTACACTGTACTCTACCATCGAATCCTCTTAGTCT
+
>:=>ACCBBBCDBBBCCCFCCCBBBCBAAB995:?>?8AB?B?CCCFGCC@AAA@A=@@BBCC>@?ACCCB;;;C>A@@??,9945;@C=?@AB?BCC@CCACCBBBC>CBBBCCCC@CCC?B>BDBB>>>B?CCAA>BBBBCBBBCCCBCBCCF?DCB@BA?B?@@@BABB@@<@@@@@.;5;=;;;;;*;;BCE7;;;;AAB@AA4;:;9*9@@BA?B@CE@A@BA@@A?D?BBCBBB:;;B?BBBBBCBBCBBBBAABBAGC@BBCBB?BB?AAA?CAA:9
@ATNG8:01228:02886
GATGGTAGCGCACACATAGATACAGTACTCATTCGTTTCGGAAGAGACATGTACGTTAATAGTTAATAGCGTACTTCTTTTTCTTGCTTTCGTGGTATTCTTGCTAGTTACACTAGCCATCCTTACTGCGCTTCGATTGTGTGCGTACTGCTGCAATATTGTTAACGTGAGTCTTGTAAAACCTTCTTTTTACGTTTACTCTCGTGTTAAAAATCTGAATTCTTCTAGAGTTCCTGATCTTCTGGTATGACTAGTGTACTACTACCATCGAATCCTCTTAGTCT
+
0/772////9?A@@@BBCBA?@A?>;666:;<799;@;@@8<8<>@BB<@;@BBAA7;29=@;.4.499==><<<:7;;;;,;:+//:;1/55939993:=055;;;>?996<;;;@969E=B4999999:9;@>==;=>>?:;0=>000::...*-//49:6:6==4548:44.5:>>>2<>B?BABBB)99994,49==>999594=;=;(9<=5646=@@@CAAACBB=B>@??CCC@CCDAC;;;B@@@@@@@B:::A=>>=995@:;99.549:>@@?;
@ATNG8:01234:02897
GATGGTAGGTGCACATGAGTGTATCCAGAGATCAGGAACTCTAGAAGAATTCAGATTTTTAACACGAGAGTAAACGTAAAAAGAAGGTTTTACAAGACTCACGTTAACAATATTGCAGCAGTACGCACACAATCGAAGCGCAGTAAGGATGGCTAGTGTAACTAGCAAGAATACCACGAAAGCAAGAAAAAGAAGTACGCTATTAACTATTAACGTACCTGTCTCTTCCGAAACGAATGAGTACGATGAGATCTCGTGTGCTACCATCGAATCCTCTTAGTCT
+
@<@=@CBH@BBBBBBAAAECCBCCB?CCBBBCCCA?C?CCDDBBB?CC?B@CCC?????1?@DCCBCCCCBCD>DBCBDDD3BB?C?CCC;BBB@CBAABBBBB?B?CD@BBB<??BBCCCCCDBBBBBBD@CCBB@B@@?@A?B>B?BBB?ABBBBCAC@BCA@@??BB>@?@7;;777)999399999(9@;A9::BA>>>=A=B???<@<>>CCC@BBCBBCB=A=@??9@@@<?@AACDDBBAAACCCA@AABCAAA>AA<AA???88718;::@BAAA
@ATNG8:01236:02869
GATGGTAGACACGTGTGCTCTCTCGTACTCATTCGTTTCGGAAGAGACAGGTACGTTAATAGTTAATAGCGTACTTCTTTTTCTTGCTTTCGTGGTATTCTTGCTAGTTACACTAGCCATCCTTACTGCGCTTCGATTGTGTGCGTACTGCTGCAATATTGTTAACGTGAGTCTTGTAAAACCTTCTTTTTACGTTTACTCTCGTGTTAAAAATCTGAATTCTTCTAGAGTTCCTGATCTTCTGGGTCTCTCTCTCACGCACTACCATCGAATCCTCTTAGTCT
+
:<;=@CCBDBB@@@CCBCCDCCCDCCBBCA@@=@@>?8AA=A=@BBAABC>@@D??;?>???B?A>BB??>B=>>7CB===+B@6?993,2??C@CBB?AC599@A=?7>A>>>???7;;?<@:>=AAAA>>;>AAA9<<?999=?@AA@@?<<=5///9<<7=6>>>>A@@@@9;<ABA2A3818:;;:+;<---)--3---7668-6665'27:<>:>;>?9?CBB====B=@@>==>;>@BC9??AB@>??ADBAA==667616999=8;;5;==5;;@@@
@ATNG8:01243:02903
GATGGTAGTAGTAACTAGTCATACCAGAAGATCAGGAACTCTAGAAGAATTCAGATTTTTTAACACGAGAGTAAACGTAAAAAGAAGGTTTTACAAGACTCACGTTAACAATATTGCAGCAGTACGCACACAATCGAAGCGCAGTAAGGATGGCTAGTGTAACTAGCAAGAATACCACGAAAAGCAAGAAAAAGAAGTACGCTATTAACTATTAACGTACCTGTCTCTTCCGAAACGAATGAGTACTGTATCTATGTGTGCGCTACCATCGAATCCTCTTAGTCT
+
4;:<>ACCCCCBB@CCCCCCCCBB<AAC?CCCCAB?BABBAAACC@BB?B@@@?9999:8#34<==:::=====6==85989+881:0878)8=@;@>>>??@AA;>;?A<A@>;?>@@@C?>>>>>>AA@@:@AAC;>=>><<886:=B?@:><<=AA@@;@>??AA;@@;A>>6::5666)88817::::+:=8>A>>>AA??<?<@BAA;@;@@<<<=AAAA<==<A:@@D:A>;7:>=>888AAAA@@@>==>>>>>>=AAA=AAAAA=AA<A@@;@@==>
@ATNG8:01244:02882
GATGGTAGTGTCAGTGCGCGTCGTCCAGAAGATCAGGAACTCTATAAGAATTCAGATTTTTAACATCGAGAGTAAACGTAAAAAGAAGGTTTTACAAGACTCACGTTAACAATATTGCAGCTGTACGCACACAATCGAAGCGCAGTAAGGATGGCTAGTGTAACTAGCAAGAATACCACGAAAAGCAAGAAAAAGAAGTACGCTATTAACTATTAACGTACCTGTCTCTTCCGAAACGAATGAGTACTACTCTCAGAGACACACTACCATCGAATCCTCTTAGTCT
+
9;99<@;?BCCDFDBBCCCA@;CBC@B;;6;A=<<<+0+/;<0948233-35;;:<<===,;6:///8///98881///////$//07,333&377,3333399..(.(.6389>65555@666@>??>BBBD@C@@@>;;9>>>::6:<@@@79:A???@>8>BABBB=AA?889:>@9997&3<<433333)3;6=@@@AAA??<?;>9993:39>>@@?????>>>:>;89:3;AA>A@???@AAAABBB??ADCCCBBD;;;@>ABCEE?CB@BAA?ABCAA
@ATNG8:01245:02875
GATGGTAGCGCGACGAGCGTAGACCCAGAAGATCAGGAACTCTAGAAGAATTCAGATTTTAACACGAGAGTAAACGTAAAAAGAAGGTTTTACATGACTCACGTTAACAATATTGCAGCAGTACGCACACAATCGAAGCGCAGTAAGGATGGCTAGTGTAACTAGCAAGAATACCACGAAAGCAAGAAAAAGAAGTACGCTATTAACTATTAACGTACCTGTCTCTTCCGAAACGAATGAGTACGATGAGAGAGCTCTCTCTACCATCGAATCCTCTTAGTCT
+
;==>?CBCBBBBBBBCAAA@A@>@=5>@@=@B@@BB>B=@@DCAA@??@=@@CCCBBBB:B@BB???DBABBC>:9;A@@@,;;594===4@CCCCDCDCCC;;5;;@A;;;;=A@ABCBCCCCBBBA@BDADAAA@B???AA@A?B@C;;::B???CCD@DABA@@<<=8===8==999,998167766(5829555==>>@<A<AABB<@<AACBB?BCBBBAA9?9=@@8=??<?CCBBB@@@000>>>=BCBA=>@@@@@=AA???=BB:==B=::::8
@ATNG8:01245:02879
GATGGTAGCAGACGTGACAGAGCGCCAGAAGATCAGGAACTCTAGAAGAATTCAGATTTTTAACACGAGAGTAAACGTAAAAAGAAGGTTTTACAAGACTCACGTTAACAATATTGCAGCAGTACGCACTCAATCGAAGCGCAGTAAGGATGGCTAGTGTAACTAGCAAGAATACCACGAAAGCAAGAAAAAGAAGTACGCTATTAACTATTAACGTACCTGTCTCTTCCGAAACGAATGAGTACAGAGAGTACGATATGTCTACCATCGAATCCTCTTAGTCT
+
@AA=@CECB@CCBBBCCCGFCCCDD@@@A@DCFCBB@B?AAABBBC=AAAC@BBA@@@@A2B?BCBABBBBAAB=??@CDDD5DC=A6;;;6;FGAHBBBCDBBA<@<@A=@AA=@@?ABCBCDCCCFCBBB?CCCC?CBBAABAA=A?C;;:;AAA@@@C@AAB@@@@DB;:::<??AAA8???:?AABB3BB@C988AC>>><A<@A==:=;??CBB@CBAACBC@B>@?C>AAA@B???ABAAABBCCCBBAAAB>??A787:?CA==:=?:?>>;@@>>>
@ATNG8:01247:02867
GATGGTAGCTCTGCTCTGACTCTCGTACTCATTCGTTTCGGAAGAGACAGGTACGTTAATAGTTAATAGCGTACTTCTTTTTCTTGCTTTCGTGGTATTCTTGCTAGTTACACTAGCCATCCTTACTGCGCTTCGATTGTGTGCGTACTGCTGCAATATTGTTAACGTGAGTCTTGTAAAACCTTCTTTTTACGTTTACTCTCGTGTTAAAAATCTGAATTCTTCTAGAGTTCCTGATCTTCTGGATATGAGTGACTCGTGCTACCATCGAATCCTCTTAGTCT
+
8:<=;CCCDCCBCBBCCDCCBCCCCCCCBBBB?BCCD;AB?C?CCCCCCC@BCCBB@B?BBBB@CAECBBFBBBB>BBEEE5BB>AACC>BBBB=A;0+0>,00AAADACBBBCCCD?@@B?A>BC@@ABBC@CDCC=BBCBDBBCBBBBBBBBB@BBB?BC>A=@@@@CBBBC?BBCBB9B=@;:;:::*:@>@C>AABCCBBAA@=ABAB0A@@AC@CACC@CCCCCAA>@@CCCCCD=ABCACCCBCCCCBCBCCCBBBBDD@A@AAC?AA>888>BCAAB
@ATNG8:01254:02903
GATGGTAGTGTGTCTCTGAGAGTAGTACTCATTCGTTTCGGAAGAGACAGGTACGTTAATAGTTAATAGCGTACTTCTTTTTCTTGCTTTCGTGGTATTCTTGCTAGTTACACTAGCCATCCTTACTGCGCTTCGATTGTGTGCGTACTGCTGCAATATTGTTAACGTGAGTCTTGTAAAACCTTCTTTTTACGTTTACTCTCGTGTTAAAAATCTGAATTCTTCTAGAGTTCCTGATCTTCTGGTATGACTAGTGTACTACTACCATCGAATCCTCTTAGTCT
+
?:@=?B>ECCBBBCCCCBCBCBCCBBCCCCCC>AACC>CC?C@CBBCCBB?BCCCC@D@@@@C@D@BBBCCCCCC@CCCCC5BC=@@@B<BA@@=@;;7;C?ABDDCC?CBCCCCCC>@@C@C?CCBBBBBC@CCCC?AACCBBBBBBCBBBBAB@CBB@CD?B?BACCCCCCC=@@@@@7@>C>;;:::*;AABB>BBDGDCCCCBADDDH5EBCBB@CACC@CDBBBBB?B@BBBCBB@CBC@CBCBBICCCCCBCCCCCCCC?BBBEEABA>ABB@DCB@A
@ATNG8:01254:02909
GATGGTAGCTCACGTACGTCACACGTACTCATTCGTTTCGGAAGAGACAGGTACGTTAATAGTTAATAGCGTACTTCTTTTTCTTGCTTTCGTGGTATTCTTGCTAGTTACACTAGCCATCCTTACTGCGCTTCGATTTGTGTGCGTACTGCTGCAATATTGTTACGTGAGTCTTGTTAAAACCTTTCTTTTTACGTTTACTCTCGTGTTTAAAAATCTGAATTCTTCTAGAGTTCCTGATCTTTCTGGACGCGCGCACTGACACTACCATCGAATCCTCTTAGTCT
+
:4445::<;::=B;;6655<;956::<<;6669;9>?6=@2929BCCCCC@BAAAA?A@A@A@6:689??>=8=B?BAAAC1BB6;788.7?=?=A90,0@*/-6667(-/888866277;5;4222:777718:677(5:=::757;;<<<<9<9285848;///77999;<<322,288+8/55,22252$.336707...555678=-5555)5555>4848>477555793839555222'.6846///5537;///8887555499::;27777778<==::
@ATNG8:01255:02885
GATGGTAGATATAGTGCACGCTCTACCAGAAGATCAGGAACTCTAGAAGAATTCAGATTTTTAACACGAGAGTAAACGTAAAAAGAAGGTTTTACAAGACTCACGTTAACAATATTGCAGCAGTACGCACACAATCGAAGCGCAGTAAGGATGGCTAGTGTAACTAGCAAGAATACCACGAAAGCAAGAAAAAGAAGTACGCTATTAACTATTAACGTACCTGTCTCTTCCGAAACGAATGAGTACATAGATATACGTATAGCTACCATCGAATCCTCTTAGTCT
+
77//)///88=B0//<<>:9;99499.44939:<@@?7;79/////050/(/078937999(38>?@BBBBA>>?89:;BBBB.9;9=4===0>AB?BCCBBCC;;9;?BC?CBD::;CBBCCCKCBCBCBBA?A;<;@BAAA@@?B?B@EBB@CCC@@@AA>ABB????:93::::??AA@5?9:39AAAA3@@=@///<;>>@7;7:<==5;59<AAA?BBAAABB<;:;@=5=00+08;8>@CBBACCCDBBC@@?>>@AA==8<<===98818;;9??888
@ATNG8:01257:02885
GATGGTAGTATAGAGCTCTACATAGTACTCATTCGTTTCGGAAGAGACAGGTACGTTAATAGTTAATAGCGTACTTCTTTTTCTTGCTTTCGTGGTATTCTTGCTAGTTACACTAGCCATCCTTACTGCGCTTCGATTGTGTGCGTACTGCTGCAATATTGTTAACGTGAGTCTTGTAAAACCTTCTTTTTACGTTTACTCTCGTGTTAAAAATCTGAATTCTTCTAGAGTTCCTGATCTTCTGGCGCTCTGTCACGTCTGCTACCATCGAATCCTCTTAGTCT
+
?<@=?BBBAB@AABCFGCCCCCCCCCCCCCCB?B@??:@A=@?BBBBBAA@BCBAA>A>BBAB<A>AAABBBBBB?ABDDD3B>9==AA9@BAA>ABB?CC>><;A==:>AAA?>>>;<=><?;??AA???@;@AAD;>>>>>>>>@BAAA>>==<==><??;?<?????A>::5;==@@5@=A;;;:::):=:;;1;=>;;;=<<<18888(6==?B;?<?@=@@@B;<;=A7;;===@;>>?=@?>?;;;;;AA@?<;;@A@@<??C>>:>D=A??;?AA@@
@ATNG8:01262:02873
GATGGTAGGCGCATACATACGCCGCCAGAAGATCAGGAACTCTAGAAGAATTCAGATTTTTAACACGAGAGTAAACGTAAAAAGAAGGTTTTACAAGACTCACGTTAACAATATTGCAGCAGTACGCACACAATCGAAGCGCAGTAAGGATGGCTAGTGTAACTAGCAAGAATACCACGAAAAGCAGAAAAAGAAGTACGCTATTAACTATTAACGTACCTGTCTCTTCCGAAACGAATGAGTACTGCGTCTCACTCTCGCCTACCATCGAATCCTCTTAGTCT
+
;5<=8=@@<==4555;555945.55.555.5;;;;A?B@BEECBBB?:929899;BCDCC5C@BBC;;;;6A?@5=<00000*00+02>77.9:=:>==ACBBBB@B=@A@BBE?BCCBC@A@ABBBECCCA;@<00,0<<<BB;;9;?CBB@BCGECBBE?BA@;;;<0000A>;>=0000*000//000'/95;7;8>>:<=<A<A:8:=B<=>BCC>@A@BACD=@<@A@9A;:3:@@AAABA::9;@@@@?@@@@@A>AAB=@AB??<?@?A@A=@BBAA
@ATNG8:01216:02954
GATGGTAGCTATACGTATATCTATGTACTCATTCGTTTCGGAAGAGACAGGTACGTTAATAGTTAATAGCGTACTTCTTTTTCTTGCTTTCGTGGTATTCTTGCTAGTTACACTAGCCATCCTTACTGCGCTTCGATTGTGTGCGTACTGCTGCAATATTGTTAACGTGAGTCTTGTAAAACCTTCTTTTTACGTTTACTCTCGTGTTAAAAATCTGAATTCTTCTAGAGTTCCTGATCTTCTGGACAGAGTGTGCAGATACTACCATCGAATCCTCTTAGTCT
+
BBBB@CCCBCCCCCCCCCCBCCCCDCCCCICC@CCCD>CC?C?CCCCCCC?CCCCC?C?CAAA?A?AAAAAACCB?@@A@@2@A?B@@@;ACCB>AAB?CB;>=ABBB@BBBACAAA;@@@9=9>?=?@@@A;A=>=;AA?><<<>?AAAA>>>>:>??<@@<@9>>A?AAA??<?@@@@6@:=69:998)8=8880666///@99<18888+6>??E=B=;;7;==A===<?<>>AB?@:==A=AAAA>==@?>>>AAAAAA@@;AA@@@;AA;<<<;AAA>?
@ATNG8:01218:02911
GATGGTAGGAGACACGTCGCACACGTACTCATTCGTTTCGGAAGAGACAGGTACGTTAATAGTTAATAGCGTACTTCTTTTTCTTGCTTTCGTGGTATTCTTGCTAGTTACACTAGCCATCCTTACTGCGCTTCGATTGTGTGCGTACTGCTGCAATATTGTTAACGTGAGTCTTGTAAAACCTTCTTTTTACGTTTACTCTCGTGTTAAAAATCTGAATTCTTCTAGAGTTCCTGATCTTCTGGTGTCGTCTATCATGTACTACCATCGAATCCTCTTAGTCT
+
9=@=?C??>ABAABCBB;:;A???CBBBCGCB@BBBB<BC?C@CCBCDCC@CDBBB@B>@ABB?B@CCCCA@ABC??<===,=@8@::978CDC799A>AB@AAAB@@<AABB?AAA<A??<?=>>>>>>>>=AAAA:>>A@??@??@@AA::;?<::;=??<@<@@@AAAAAA7=>@@@5@:<688797)8;67618@>??BA@>>:>BBB/A@AAD;?;?A;AAAA==<<@=AAAA;;7;AA;<<=>?>><=CAA@;==AA??:>??AA:>>:=><9>><==
@ATNG8:01220:02939
GATGGTAGTATCTGTCTACGAGAGCCAGAAGATCAGGAACTCTAGACGGATTCAGATTTTTAACACGAGAGTAAACGTAAAAAGAAGGTTTTACAAGACTCACGTTAACAATATTGCAGCAGTACGCACACAATCGAAGCGCAGTAAGGATGGCTAGTGTAACTAGCAAGAATACCACGAAAGCAAGAAAAAAGAAGTACGCTATTAACTATTAACGTACCTGTCTCTTCCGAAACGAATGAGTACTACTCTCAGAGACACACTACCATCGAATCCTCTTAGTCT
+
///:8=A=A@0/////55<====AB?BA@?CBA=<>*0)//8889:;;8;;8=?=8====+848888;8;////(///////$4<7;.444&4;=8>=;>95555.549:7<>?;?<<;>B=AA:;9ACCCDAIBBB?CBA@;;;@>B?BB@<@@>>@?@@:???99918<8<=9.33::;,33;4333777#3;,37443;<99:>999>>2;077@::29A999CC?C???<5<7717A???=BC;<=889?00..--:::==;5;9;;>9>>5:25.5:@>>
@ATNG8:01221:02936
GATGGTAGCGCGACGAGCGTAGACCCAGAAGATCAGGAACTCTAGAAGAATTCAGATTTTTAACACGAGAGTAAACGTAAAAAGAAGGTTTTACAAGACTCACGTTAACAATATTGCAGCAGTACGCACACAATCGAAGCGCAGTAAGGATGGCTAGTGTAACTAGCAAGAATACCACGAAAGCAAGAAAAAAGAAGTTACGCTATTAACTATTAACGTACCTGTCTCTTCCGAAACGATGAGTACGTGTGCGTCGTGTCTCCTACCATCGAATCCTCTTAGTCT
+
89==9=>@@;;:55555>;:9CBBB=@?@>BBAB@@=@=@@B:::A?BF@B?B==00000(0*///7;<?@:CC;AA;;;;;*9@<@.99949<@8@>@@@@:9;?CACC?A9945<<:@ACAAABBAA@;;4:??A?:98?AA??<@=@A@=A@@@ABAC@AAA@BC=@@=999298<8A5::=6777777#26022+5599;<>06.58;8.5.57>??;>@@???A40+0:;3:///8//738888=334::::<<::<7;=B?===@@8??=99818@CAA
@ATNG8:01222:02955
GATGGTAGCACGAGTCACTCATATCCAGAAGATCAGGAACTCTAGAAGAATTCAGATTTTTAACACGAGAGTAAACGTAAAAAGAAGGTTTTACAAGACTCACGTTTAACAATATTGCAGCAGTACGCACACAATCGAAGCGCAGTAAGGATGGCTAGTGTAACTAGCAAGAATACCACGAAAGCAAGAAAAAGAAGTACGCTATTAACTATTAACGTACCTGTCTCTTCCGAAACGAACGAGTACTGCGTCTCACTCTCGCCTACCATCGAATCCTCTTAGTCT
+
<=A=?C@@ACBB=BBCC>>>A965=7:9@:>AAABC9;89DAABBC@BC@C?AA?:7889'9;@AABAA??99:/:9;4::<*<<9<0555&5<@499;<9;;444/98@B@DCC86:@>@CCCCCCCBA@CC@@@@A>AAA@AA@?=@@CCB@BBA@B??@>?AAAAC=@@59::=@@<?=+99919?A?A.=;6;767AA@@?=B;?==>=B;==BBA>AAA;::B?C>@?B=A??<?AAABBBBBB?@@AAAAABBBBC@BBB@CCBBB@BB?BBB?BBCBA
@ATNG8:01224:02958
GATGGTAGTATAGAGCTCTACATAGTACTCATTCGTTTCGGAAGAGACAGGTACGTTAATAGTTAATAGCGTACTTCTTTTTCTTGCTTTCGTGGTATTCTTGCTAGTTACACTAGCCATCCTTACTGCGCTTCGATTGTGTGCGTACTGCTGCAATATTGTTAACGTGAGTCTTGTAAAACCTTCTTTTTACGTTTACTCTCGTGTTAAAAATCTGAATTCTTCTAGAGTTCCTGATCTTCTGGATACACTCATGTGCACCTACCATCGAATCCTCTTAGTCT
+
<9==?BCBBCCAABDECCCCGCCBCCCCCCBB@B@@@=BC@D@CAAAAAA?CBB?=;?@CCCB?B=BCBCDBBBA>@@?@@2A><@>>>7?BBC?BBB>BC;>=????;>?AA@AAA7==A;A;AA>=>;;;;AAAA8<<>>>>??@@@AA;=;A:=>@<AA;@9?>>@AAA@@;@?AAA5A5:5:????/=C9:93:<<::;A=>=8====.=AAAD;?;?A=@@@A>>>:>;>AAA@?;??A=DDA?@????8::AA??<??@<????B<>><>@?<@@@@A
@ATNG8:01227:02916
GATGGTAGAGAGACTGTAGCGCACCCAGAAGATCAGGAACTCTAGAAGAATTCAGATTTTTAACACGAGAGTAAACGTAATAAGAAGGTTTTACAAGACTCACGTTAACAATATTGCAGCAGTACGCACACAATCGAAGCGCAGTAAGGATGGCTAGTGTAACTAGCAAGAATACCACGAAAGCAAGAAAAAGAAGTACGCTATTAACTATTAACGTACCTGTCTCTTCCGAAACGAATGAGTACCTCTCAGACGCTCGTCCTACCATCGAATCCTCTTAGTCT
+
55:>;@CCEBBCCCBBBCCCDCCCC>CCC@CABABB?B?BBBBBBB?BE?B?A???@@@@2@>BEDCCCCCBBB99:;@<@D=CC;;:;EF9BBD@DCCCCBB@@<@?CCABCCACCBBCCCCCCCDCAAAB@B9:9@CA@A???C;A=A::7;BBCDBBB?BBC@@@?CC?BBB<??AAA8?9818999:.;>:?889A@A@@<@<@?>>:>::;ADC@DBBBBDC>@>@BB=BCF?BAAABBB@BBBBBBBBCCB>>:A<@@@;@@>>B<<<7788;@@@@@
@ATNG8:01231:02928
GATGGTAGCGCACACATAGATACAGTACTCATTCGTTTCGGAAGAGACAGGTACGTTAATAGTTAATAGCGTACTTCTTTTTCTTGCTTTCGTGGTATTCTTGCTAGTTACACTAGCCATCCTTACTGCGCTTCGATTGTGTGCGTACTGCTGCAATATTGTTAACGTGAGTCTTGTAAAACCTTCTTTTATGTTTACTCTCGTGTTAAAAATCTGAATTCTTCTAGAGTTCCTGATCTTCTGGGTCTCTCTCTCACGCACTACCATCGAATCCTCTTAGTCT
+
56==8==>;;<CBBBBFCCCCB9;;CCBBCBB?CDDC=BB@F@BBCCBBB@BBBBB?B>BAAC?B?CBBBBCEDD@BBAAA2AB@CCEF>DC;;:;BC@BD:<;:B>@<A;;;CCCD?;;;;@=BBCCCCBA?@BCB>BBBBBA@@BAAAA;<;A@;;<@BC@C>AA;;;AA@@?A@GDD7C6;7;BBB7BCBBB;A@B;;;BAABACCGC5CCCCC@C?BC@BBBCBCB?B>BBABBB?BBBB<B<<<E;;;DCCDBCBE;;;@DHDCC@;;5;;;:=@@@@
@ATNG8:01236:02920
GATGGTAGCTCGCTGATGATATCTCCAGAAGATCAGGAACTCTAGAAGAATTCAGATTTTTAACACGAGAGTAAACGTAAAAAGAAGGTTTTACAAGACTCACGTTAACAATATTGCAGCAGTACGCACACAATCGAAGCGCAGTAAGGATGGCTAGTGTAACTAGCAAGAATACCACGAAAAGCAAGAAAAAAGAAGTACGCTATTAACTATTAACGTACCTGTCTCTTCCTAAACGAATGAGTACTGTATCTATGTGTGCGCTACCTTCGAATCCTCTTAGTCT
+
CBBB@CCCBDCCCABBCCBB@CCCD@DDD=BBBD@@=?=@ACCBBC?CC?C?CBAAACCC3A=ACCCCCAABBB<@AABBBB5CB@C?BBB<BBB@CCCBCDDCC?B?BF@CAA>ACBBCCCCBBACCCCBC@BBAA>AAA@CCBB?B@BBB@BCBBBBCB?A@@BBB@@?:?>=9==9999+9==9999999%:>:>868BBCBB8;8:AAB7;8;@CJD@DBBAA@?9;6000,000*0=@@BBBABBBCDBBBBBBBCBBBA>>;>:=<@<@@<>>>=@@===
@ATNG8:01239:02912
GATGGTAGCTCGCTGATGATATCTCCAGAAGATCAGGAACTCTAGAAGAATTCAGATTTTTAACACGAGAGTAAACGTAAAAAGAAGGTTTTACAAGACTCACGTTAACAATATTGCAGCAGTACGCACACAATCGAAGCGCAGTAAGGATGGCTAGTGTAACTAGCAAGAATACCACGAAAGCAAGAAAAAAGAAGTACGCTATTAACTATTAACGTACCTGTCTCTTCCGAAACGAATGAGTACTGTATCTATGTGTGCGCTACCATCGAATCCTCTTAGTCT
+
7:;;<@A?BBCCCA@@CBB@C9;;B?BBC@BBDCCC@C@CBBBBBD?BA?C@CD98:AA@.@=AABBBCCAA@@;@@ABBBB3CB>?4;;;-;BE?CBBBBBB@@?A@EDACAA?ABBBBBHKICCBBBBBB@CBBB@BBBCCCCB>B?A@@=@CAAACBB?CCCCBB>AC;???>@?999+7;74;;;;<<&<?;=888@???A<A;??BB<A<AACCB?ABBBBBC?C?BBC>A@A?AABBBBBBBBBBBBBBBBCAAA>A@@@;>>??@:==;>BB7;@CAA
@ATNG8:01240:02914
GATGGTAGCAGACGTGACAGAGCGCCAGAAGATCAGGAACTCTAGAAGAATTCAGATTTTTAACACGAGAGTAAACGTAAAAAGAAGGTTTTACAAGACTCACGTTAACAATATTGCAGCAGTACGCACACATCGAAGCGCAGTAAGGATGGCTAGTGTAACTAGCAAGAATACCACGAAAGCAAGAAAAAGAAGTACGCTATTAACTATTAACGTACCTGTCTCTTCCGAAACGAATGAGTACGATGAGAGAGCTCTCTCTACCATCGAATCCTCTTAGTCT
+
CCCC?BBBBCCCCDCCCBBICCCCC?CCC?CCCBBB?BABBABBBB?AB>B?@??78899(:?CCCCCBBBBBB:A@@AAAA2BA>B5;;;.;DFAHAABFEDCB?C@BB?BBB?BCBBBCDDE@BBBBCCCCFCC=??AA@?BB=B<A??>@BCCCCCC?CCCABB?BB?BBC=?>999,8<;999999(8>9?889>>>=>:>=@@@A:=:=ACBB?CCCCBBD?A????9?@A>ABBCCDDAAABCCCCCA??>;===;?A<A@@@A<AA=AAA<??>>>
@ATNG8:01245:02953
GATGGTAGTGTGTCTCTGAGAGTAGTACTCATTCGTTTCGGAAGAGACAGGTACGTTAATAGTTAATAGCGTACTTCTTTTTTCTTGCTTTCGTGGTATTCTTGCTAGTTACACTAGCCATCCTTACTGCGCTTCGATTTGTGTTTCGTACTGCTGCAATATTGTTAACGTGAGTCTTTGTAAAACCTTCTTTTTTTACGTTTACTCTCGTGTTAAAAATCTGAATTCTTCTAGAGTTTCCTGATCTTCTGGACAGAGTGTGCAGATACTACCATCGAATCCTCTTAGTCT
+
4:99=@>DCD?@ADFCCBBBBBABBDBBBB;:5;===6@A>A?BBBBCCC@CCCBB@CADBBB?B@CCCCFCCCD=>>>>>>'@D=B;;;0;A;;5;;;5<A5;;ABBCAHHCGECCC@CDC@C@DCCCBBB@=@?:99/;A;;;0;BBDHDFCCBBB@EGEACB@C@CCCCBBA;::0;BCCC;C?B><;;;;;<#;DCHK:;=FLFFDBBB@CDDC3CBCCD=@=@@=@CCCCBBB>B?BBCBBB?B?A?BCCDDCBB@@?BBBBCC@@@@BAABB?BB@CBB?BBBBB
@ATNG8:01247:02937
GATTAGGCACTGCGCACACATCCCAGAAGATCAGGAACTCTAGAAGAATTCAGATTTTTAACACGAGAGTAAACGTAAAAAGAAGGTTTTACAAGACTCACGTTAACAATATTGCAGCAGTACGCACACAATCGAAGCGCAGTAAGGATGGCTAGTGTAACTAGCAAGAATACCACGAAAAGCAAGAAAAAAGAAGTACGCTATTAACTATTAACGTACCTGTCTCTTCCGAAACGATGAGTACGAGAGATCACACGTGTCTACCATCGAATCCTCTTAGTCT
+
://)/9:?:559@>@@;;;B<@@6BAB<A@ABBB?C@A@@AA@C@@@=@?AAABBCCC3C?BBC??@CC???99:;CDDD5BCAC@CCF;AAFAFA@@BBBBC@B@CC?AAB>A@A@BBBBBB@AACA@@=@@::6:AADAAAA=A>A;;9;CBADBBC?@@@BBB?CC>BB?2999999+9:81/;<<<=&<;6////5=<>><A=>>>A;?:><BBB?BBBAAAA?@<@@A7A000;>;>?BB998>=:99///=;75552718=>=D;;94<<;3:>@@@
@ATNG8:01248:02930
GATGGTAGTGCGTGAGAGAGAGACCCAGAAGATCAGGAACTTTAGAAGAATTCAGATTTTTAACACGAGAGTAAACGTAAATAGAAAGGTTTTACAAGACTCACGTTAACAATATTGCAGCAGTACGCACACAATCGAATCGCAGTAAGGATGGCTAGTGTAACTAGCAAGAATACCACGAAGCAAGAAAAAGAAGTACGCTATTAACTATTAACGTACCTGTCTCTTCCGAAACGAATGAGTACGAGAGAGCACACGTGTCTACCATCGAATCCTCTTAGTCT
+
9:;<@AA09;EDCCCCCCCCBBBCC=CBD@BBDDCB@B?A@@:@@@=AB=?=?ABAABBB3D@BB9:9@@AABC>BEBCE;>>999(74:==-=8805><>>@@??<@<??;<>>:==>;;;A@@888=>===7988B=@@=??ABB=D:>8868>>BAACC=>>566:5;=8=?@;?>AA;;::9==<<<+;;5;;@>888;;5:8<888:>;=>=>>9;888;:::@7:6>4///(///8/65;>=799?><<<?A;;;?A>>6;:?==:=@<A;;8;B>==
@ATNG8:01250:02950
GATGGTAGGTGCACATGAGTGTATCCAGAAGATCAGGAACTCTAGAAGAATTCAGACTTTTAACACGAGAGTAAACGTAAAAAGAAGGTTTTACAAGACTCACGTTAACAATATTGCAGCAGTACGCACACAATCGAAGCGCAGTAAGGATGGCTAGTGTAACTAGCAAGAATACCACGAAAAGCAAGAAAAAAGAAGTACGCTATTAACTATTAACGTACCTGTCTCTTCCGAAACGAATGAGTACTATGTAGAGCTCTATACTACCATCGAATCCTCTTAGTCT
+
:<@=@BBA>@BBCBBBCCCDDDCBB?CBC?BBBBBB>A<@@CCCCB?CD?B?ABBDCCCC;C@BBBCCCCDCCC>CCCCCCC2BB=A4;;;.;;A>BBBBDCBAA?A@CC@@@@?BBBCCCCCCCCCC??@C?BBBB=BBBBBB@@=?;??A=ADCC@BBB;>>B>>>???9?@<4::8888)8881898888%/:5:/..68;??7;7;9>@<@;@@CCC@CCCBBBA;@<@@@9@;;7<AABCCBBBAAABBBCCBAAACDCCCC?B@@AA=:85:979<B@@@
@ATNG8:01251:02926
GATGGTAGTATCTGCACACTCTGTCCAGAAGATCAGGAACTCTAGAAGAATTCAGATTTTTAACACGAGAGTAAACGTAAAAAGAAGGTTTTACAAGACTCACGTTAACAATATTGCAGCAGTACGCACACAATCGAAGCGCAGTAAGGATGGCTAGTGTAACTAGCAAGAATACCACGAAAAGCAAGAAAAAAGAAGTACGCTATTAACTATTAACGTACCTGTCTCTTCCGAAACGAATGAGTACTACTCTCAGAGACACACTACCATCGAATCCTCTTAGTCT
+
4<<>@CBABCCCCBBCFCGCCCCBB<BBC?BBCCBB=@=@DCCCCC?AA@C@BA?=>>>=.>?BBBCCCCACCB;89;EDCC5@@<@?CCC<CCB?BAAAEDDCC@D@BB@BBB>@@CBCBBBCBBCC:;:D@AABB>ACC@A@@@:A<?;;7;AA@BBAA>BCECCD?9979CA8<<9999*9<>;::::99%9>;<878AACAB5816:::4;4;=BBB?CBBBBA@:;6000+000+/;>>BBBBCCBBBCBBAAAAB??@?@B=A@@@B;??=A;;7;ACBB
@ATNG8:01251:02954
GATGGTAGTGCGTGAGAGAGAGACCCAGAAGATCAGGAACTCTAGAAGAATTCAGATTTTTAACACGAGAGTAAACGTAAAAAGAAGGTTTTACAAGACTCACGTTAACAAATATTGCAGCAGTACGCACACAATCGAAGCGCAGTAAGGATGGCTAGTGTAACTAGCAAGAATACCACGAAAGCAAGAAAAAGAAGTACGCTATTAACTATTAACGTACCTGTCTCTTCCGAAACGAATGAGTACACATCGTCGTGTCGTGCTACCATCGAATCCTCTTTAGTCT
+
8978;@?ACCCBBCCBCCEDDDBBB>BBB@DBBBDD?B>AACCBBC?BB?B?BBA?AAAA2@?CCA?@CCCAAC;CBAAA@A2AA>B?DDC;CBB?AABACCCCC?B?@@@9A@@<@@AABBCCCEEDDDBBB?CCBB?BBBBBBBB?B?B??>?BBCCCB??ACABBB?BB?BBA=AA998+:?>;:9999(9B;B?@;@@B==:=;>?BB<><>@CBB@BCBBACC?C=AAC>CBB?BBBBBBCBBBAACBBBBB@AAAAAABB@BBBBC@AA=@99929???A
@ATNG8:01253:02947
GATGGTAGATACTCGCTGATACACCCAGAAGATCAGGAACTCTAGAAGAATTCAGATTTTTAACACGAGAGTAAACGTAAAAAGAAGGTTTTACAAGACTCACGTTAACAATATTGCAGCAGTACGCACACAATCGAAGCGCAGTAAGGATGGCTAGTGTAACTAGCAAGAATACCACGAAAAGCAAGAAAAAAGAAGTACGCTATTAACTATTAACGTACCTGTCTCTTCCGAAACGAATGAGTACTATAGACTATCTGAGACTACCATCGAATCCTCTTAGTCT
+
7:78;@@ABCBBBBCAABCCC@BBB<@AB?ABAB;;6;>A???BBB@BB?B?CDDBBA@B2B?BBB>>?BBBCD<??@@@@@,9;594==@7ABDBGAABDDDCC@C@CC@BAA=ABAABCCBCECDCCBCC@C:::>A@@?CCBB=A=A;;6;CB@ABAA=ACCBBB>BA=???;@=0000+000*000000%0>9;656AAABB<A;@@@B6:6;>BBC@DGABBDD?@=@?@9=@@=???BCBCCBBBBCBB??CBBBBBBBDC?CBBCB@CC?BCC?CCB99
@ATNG8:01257:02935
GATGGTAGCGCACACATAGATACAGTACTCATTCGTTTCGGAAGAGACAGGTACGTTAATAGTTAATAGCGTACTTCTTTTTCTTGCTTTCGTGGTATTCTTGCTTTACACTAGCCATCCTTACTGCGCTTCGATTGTGTGCGTACTGCTGCAATATTGTTAACGTGAGTCTTGTAAAACCTTCTTTTTACGTTTACTCTCGTGTTAAAAATCTGAATTCTTCTAGAGTTCCTGATCTTCTGGACGACGCGCACTGACACTACCATCGAATCCTCTTAGTCT
+
--773---/4495;>;AA<BBC;;;@;;;<<>@CBCE>BB=@<@@@B;@B?B@;>>;=39>9<.9294459444<5:::::'44.4344)5;;;7;>B?BB<@AAA;@BBA@@?@@??@?B<???>>>>?<>>?D?BBB@>>>>A>>>@?=??2;;;4;B9?9@@@?ACCCC<AACLD7B4:4:;;;;*;;@AA.;:;9=>>999?CCCC1>995:::=@C<999>===:?<A=<<==+0-80880//:::8??ABCCCB@@@699>?=8==>A@><?A::;
@ATNG8:01260:02914
GATGGTAGCACGACACGACGATGTGTACTCATTCGTTTCGGAAGAGACAGGTACGTTAATAGTTAATAGCGTACTTCTTTTTCTTGCTTTCGTGGTATTCTTGCTAGTTACACTAGCCATCCTTACTGCGCTTCGATTGTGTGCGTACTGCTGCAATATTGTTAACGTGAGTCTTGTAAAACCTTCTTTTTACGTTTACTCTCGTGTTAAAGATCTGAATTCTTCTAGAGTTCCTGATCTTCTGGGATGTGTGCGCAGTGCCTACCATCGAATCCTCTTAGTCT
+
::;;=AADEEC;66CCBBG;9;ABDDCCDCBC@BDGC>BB@B?CCCDCCB@CCBAA?B?BFBB?A>ABBCBBBBB>ABBAB3BB?C>??:?BAB@BBB@BB?AAACCC?BBCB@==?;A;;7;=@AA@>?>>59<994:<@@<>=???BAA?><><:::=AA<?;?A>>>@@@@7;;@CB5@<><>?AAA/AB<<<1;;;888CA>><>>8?@>>>A@=B<>><?>>>>>A<A=?@?@@A:888>4=///6669???A???<AFE<====>;>?<?==:====<
@ATNG8:01261:02932
GATGGTAGTGCGTGAGAGAGAGACCCAGAAGATCAGGAACTCTAGAAGAATTCAGATTTTTAACACGAGAGTAAACGTAAAAAGAAGGTTTTACAAGACTCACGTTAACAATATTGCAGCAGTACGCACACAATCGAAGCGCAGTAAGGATGGCTAGTGTAACTAGCAAGAATACCACGAAAGCAAGAAAAAGAAGTACGCTATTAACTATTAACGTACCTGTCTCTTCCGAAACGAATGAGTACACATCGTCGTGTCGTGCTACCATCGAATCCTCTTAGTCT
+
8;;=?CBCCC@@;>@B@AAABCCBB<@?@=@BBBBB@E@CCBBBCB?BC>A7::>?<ABB+C?BBBFABBCBBA;AA@@@@@0@C@C5;;;6;BD?CCBBACDBC?B@DD@DCC?@AAABBDBCBCAA@BAA=AABB=@@AAABBB>@<@00-0@@@A@DF@BBBBBB@BB?BBB>A?==<3<9829CCCE3BB@B??;88/67)/)/8::6:59=CAA=;:99>A?=@:@@=5;00+000=?@?><CAABBBAA;;;=544;==8BBBBB>AA?BBA?BBBBB
@ATNG8:01261:02949
GATGGTAGAGAGAGCTCTCTCATCGTACTCATTCGTTTCGGAAGAGACAGGTACGTTAATAGTTAATAGCGTACTTCTTTTTCTTGCTTTCTGTGGTATTCTTGCTAGTTACACTAGCCATCCTTACTGCGCTTCGATTGTGTGCGTACTGCTGCAATATTGTTAACGTGAGTCTTGTAAAACCTTCTTTTTACGTTTAACTCTCGTGTTAAAATCTGAATTCTTACTAGAGTTCCTGATACTTCTGGTGTCGTCTATCATGTACTACCATCGAATCCTCTTAGTCT
+
:9;==A:;:@@<00////;///;=CAACCECA<AA@@;>@:B900/>:>?6?@;;:43-3:3908<?>@BB:93;333333$384888913337:385;5:=9999;7<5;=<887<A;;>=;>=A??=;9::<ACBD:>>A@?>>===?AA?;;915555:A;A:>>AAAAA?=796889)74:488878(67655(5.5559:699:-///'.///9-3-5;---88--.7272776...7.32725,,,,,,,276897778888=C>>>@;?>::;:9===;7
@ATNG8:01215:02988
GATGGTAGAGTACAGTGTAGTAGACCAGAAGATCAGGAACTCTAGAAGAATTCAGATTTTTAACACGAGAGTAAACGTAAAAAGAAGGTTTTACAAGACTCACGTTTAACAATATTGCAGCAGTACGCACACAATCGAAGCGCAGTAAGGATGGCTAGTGTAACTAGCAAGAATACCACGAAAGCAAGAAAAAGAAGTACGCTATTAACTATTAACGTACCTGTCTCTTCCGAAACGAATGAGTACGAGAGAGCACACGTGTCTACCATCGAATCCTCTTAGTCT
+
:@A@=AAD696=>>=<<<;;;?;;<<@EC?BBCCAA=A>@@@??BB@BB@B>AAA@?CDD3D=AA@@>>>=887*8396@@@+??:?<@@>1;;>6:99:5;;444)46;<9??@;;???BB>@>B@@@A;;9;=BCD?@??CCBBB>B?@@@=@A?>@?@@;?BBBBC?AB<999<><787)338333333$/5.3...88;=?<>9>>>=:>===B@@=@BB??@F@C=A?D;AA@9??@@@@AABBBBB9:9??@@A?>??@@;>>>>=>@@=@@@=???;<
@ATNG8:01220:02970
GATGGTAGGCGTGTGAGAGTCTGCCCAGAAGATCAGGAACTCTAGAAGAATTCAGATTTTTAACACGAGAGTAAACGTAAAAAGAAGGTTTTACAAGACTCACGTTAACAATATTGCAGCAGTACGCACACAATCGAAGCGCAGTAAGGATGGCTAGTGTAACTAGCAAGAATACCACGAAAGCAAGAAAAAGAAGTACGCTATTAACTATTAACGTACCTGTCTCTTCCGAAACGATGAGTACTGCGTCTCACTCTCGCCTACATCGAATCCTCTTAGTCT
+
94;<:?DE?BBBCBCBDCBABB;;;05CE@CCBB@@<@=BBCCCCD@CC997:??88989):>BBBBBBBBCEF=B???CCC2?>9=9<??5?@D?B???DC@@?<A=AA<A?@<???A@@@AA>@>>;;;@;888@<>>=999//,/7<;B@C>:;;BAA<AA@@BB?BB?BBB8?;566)8==:>A@@@/;;7;AA@@@>>B:>9=@?@;A:<>>>>=D>>>?7617;>:=6<000;;;097:::A>>>>@A@AA>>><@@A@@@@A<=<9<=<:>@@@>
@ATNG8:01222:02991
GATGGTAGGCGACATACATACGCGCCAGAAGATCAGGAACTCTAGAAGAATTCAGATTTTTAACACGAGAGTAAACGTAAAAAGAAGGTTTTACAAGACTCACGTTAACAATATTGCAGCAGTACGCACACAATCGAAGCGCAGTAAGGATGGCTAGTGTAACTAGCAAGAATACCACGAAAGCAAGAAAAAGAAGTACGCTATTAACTATTAACGTACCTGTCTCTTCCGAAACGAATGAGTACGAGAGTCAGAGCAGAGCTACCATCGAATCCTCTTAGTCT
+
AAAB?BBBADAAACECBBBDCBBBC@CCC@CDCCCC?B@CCCCBCC@BB>B??=?9::::*;>CBCCCCBBFDD?CDBCCCC5BD<A2999.<BC>BBBCBCE<98:@CC@BBB?BBBBCBBBCDDBBBBBB@CECC?BBBBBBBC<A=AAA>BCCCCCCD@AAABBB@BB@??=7;;777):??;::9:9(9@;A9::CBCEA<?;??@@7;8;ACCC?CBBBBBD@E@AAA>BCC?BACBBBBBBCC@@@CDBBA@@CBCC@@<@><:<8994:<<9@C@@@
@ATNG8:01222:03002
GATGGTAGGCACTGCGCACACATCCCAGAAGATCAGGAACTCTAGAAGAATTCAGATTTTTAACACGAGAGTAAACGTAAAAAGAAGGTTTTACAAGACTCACGTTAACAATATTGCAGCAGTACGCACACAATCGAAGCGCAGTAAGGATGGCTAGTGTAACTAGCAGAATACCACGAAAGCAAGAAAAAGAAGTACGCTATTAACTATTAACGTACCTGTCTCTTCCGAAACGAATGAGTACTACTCTCAGAGACACACTACCATCGAATCCTCTTAGTCT
+
>;<=:B=B?@::555;;=@BAC:9;89@D?ABAA<<5<9@@B@A@D@DD@B@BAABDDDD3B?BAAABBBBCCC=??@AAAA,@A=@=CEF;AACAICCCDCCBC@B@BC@DBB>@?BBCCDCCCCCCBBBB@CB@?<@AAAABAA>B@CCD@ABBCBBBB?AAAAAA981:@>399=<<5;;;8<<==>/>A<A@????@@@<@<>===<A<?@BAA=A;::@AA=B@CDE>BBC????CCDBBBBBBBBBB?>:=>>>????<@@@CB:>==A@@<@BBBC
@ATNG8:01225:02963
GATGGTAGCATCATGCATATCTCACCAGAAGATCAGGAACTCTAGAAGAATTCAGATTTTTAACACGAGAGTAAACGTAAAAAGAAGGTTTTACAAGACTCACGTTAACAATATTGCAGCAGTACGCACACAATCGAAGCGCAGTAAGGATGGCTAGTGTAACTAGCAAGAATACCACGAAAGCAAGAAAAAGAAGTACGCTATTAACTATTAACGTACCTGTCTCTTCCGAAACGAATGAGTACTATGAGATCTCGTGTGCTACATCGAATCCTCTTAGTCT
+
:<==@BBBBCCCC@AACCECCCBBB@CCC?CBBBBC@B?CBBBBBB>BB>B@BBBBBBBB3B?ACDCCAACBAB<BA@@@??0>A>B>CCC:BCC@BCDBCBB;:;;@GGABBC?AABBBCCCCCCCCBBBC?CDBB?BABBBBBB>B?D?@??CCDDCCA>AAACCA?BC>@@A<>>AA?8>=>8=??@A3AD?B997@@CCA;?;@ABB<@<@@CBA>AEBBBCC=@=???9???=ABBCCCBBBBBBBBD@>>>@@>?>>>@@@AAA<AA<::8;BCA@@
@ATNG8:01225:02978
GATGGTAGTATAGAGCTCTACATAGTACTCATTCGTTTCGGAAGAGACAGGTACGTTAATAGTTAATAGCGTACTTCTTTTTCTTGCTTTCGTGGTATTCTTGCTAGTTACACTAGCCATCCTTACTGCGCTTCGATTGTGTGCGTACTGCTGCAATATTGTTAACGTGAGTCTTGTAAAACCTTCTTTTTACGTTTACTCTCGTGTTAAAAATCTGAATTCTTCTAGAGTTCCTGTCTTCTGGCGCGTATGTATGTCGCCTACCATCGAATCCTCTTAGTCT
+
;6==9=A@@BA@A@BAABAA;:55@ABBBB@>;??=@9@A>A@@?@CCCB?BBA:8499??@A=B@CCBABA@:C@BABBA1?949<@@3>AAA=AAB>AB<??=;6806<;=@??@=@AA8;7;??==>===A>>><>>@@@A>678A???;:;7===5;:5;5;<=>=<=>>8:6===-:*/*//<;<,<;;;;0:9979978//*/;==,99>>A9>:>@<@??>><>;><=:///7::;7<@@;;;??;;;@A@<<9///17:6661:;5;;=8==?>>
@ATNG8:01225:02999
GATGGTAGTATCTGCACACTCTGTCCAGAAGATCAGGAACTCTAGAAGAATTCAGATTTTTAACACGAGAGTAAACGTAAAAAGAAGGTTTTACAAGACTCACGTTAACAATATTGCAGCAGTACGCACACAATCGAAGCGCAGTAAGGATGGCTAGTGTAACTAGCAAGAATACCACGAAAGCAAGAAAAAGAAGTACGCTATTAACTATTAACGTACCTGTCTCTTCCGAAACGAATGAGTACTGTATCTATGTGTGCGCTACCATCGAATCCTCTTAGTCT
+
:5=>@CA@CCCCCCCCCCCCCBCCB?CDD@BA@BAA=A=@@CCBAA@BC@B@AAAAAAAB3B?BADCCCCBBBB<>>@BBBB5BB?B=BBB9BBC@BBCCCCB??<@?AC?CBB@BBBBBCCDDGCCBBCCC?CBBB?BBBB@A@C>B?C??>@DDCCCCA?BBAAAA?BD?BBB799?@?8???<@@@AB2AC@A888AAA@@:><@AAA;>:?@BBB@CBBCBBB?B@BBC>CBB?BBCBBBBBBBBBCB>>>BBBBBB>@>>;>BCAA=>=:;;99AA999
@ATNG8:01228:03003
GATGGTAGGCGTGTGAGAGTCTGCCCAGAAGATCAGGAACTCTAGAAGAATTCAGATTTTTAACACGAGAGTAAACGTAAAAAGAAGGTTTTACAAGACTCACGTTAACAATATTGCAGCAGTACGCACACAATCGAAGCGCAGTAAGGATGGCTAGTGTAACTAGCAAGAATACCACGAAAGCAAGAAAAAGAAGTACGACTATTAACTATTAACGTACCTGTCTCTTCCGAAACGAATGAGTACTATGTAGAGCTCTATACTACCATCGAATCCTCTTAGTCT
+
@ABC@CBB@CCABBCCCBBCCCCCC>CCCFCC;;;B@B@BBCCBA@?AA>B@CCBBBCDC2A>AAB::9BCCCC>CBBBBAB/::49=AAA6@A@>ABCBBAAAA:?;?A;?>>7;;?A?>>>>@=>=AA>>7>>>>;>>>@>>5506<AAC?B<<>?AAA=>>>@CC>BB?BA@=@>>?<59991:<<::+:;5;=>>>=>A>>8=8==<=<@<@?<==;>>@AA@@:>:>AA:ADD@>:;@00////:?CBABACBAA@@@A;;7;?@AB<AA:>>D=AA=;;
@ATNG8:01231:02965
GATGGTAGGCACTGCGCACACATCCCAGAAGATCAGGAACTCTAGAAGAATTCAGATTTTTAACACGAGAGTAAACGTAAAAAGAAGGTTTTACAAGACTCACGTTAACAATATTGCAGCAGTACGCACACAATCGAAGCGCAGTAAGGATGGCTAGTGTAACTAGCAAGAATACCACGAAAGCAAGAAAAAGAAGTACGCTATTAACTATTAACGTTCCTGTCTCTTCCGAAACGAATGAGTACGTGTGACGTACGTGAGCTACCATCGAATCCTCTTAGTCT
+
95=>;CDD?CBBCCBCCCBBACBBB>BBB@BCCDBB?C@CCDDD@@<@D@D?BBBBBBBB3B?BBCBAAACCCB9@@;;;;;*;B>C=AAA9ACDAGCCCBAA:94;=@A?BDD@CBAABBMCDCBBBDCBB@C?A@@CA@@????9>;@@@=@CCCBAAC@BBBBBB?BB?BBC>@?AAA8?994:>=>>/@B<?<;;A@@@A:?;?BBB<@<@@B?B@CEBBBBB?A?BBB>BDD?BABBECDA?@?DDCCCBBBBB@@?AAB?BBBBB?BC?>>>=DBB??
@ATNG8:01233:02982
GATGGTAGACATATCGTACTCTCTGTACTCATTCGTTTCGGAAGAGACAGGTACGTTAATAGTTAATAGCGTACTTCTTTTTCTTGCTTCGTGGTATTCTTGCTAGTTACACTAGCCATCCTTACTGCGCTTCGATTGTGTGCGTACTGCTGCAATATTGTTAACGTGAGTCTTGTAAAACCTTCTTTTTACGTTTACTCTCGTGTTAAAAATCTGAATTCTTCTAGAGTTCCTGATCTTCTGGATATGAGTGACTCGTGCTATCGAATCCTCTTAGTCT
+
ABBB@CCCCBBCDCCCCCABABBBABBBBCCC@BBBB=BC@C?ABBBBAA>ACCCB?A?CBBB?B?BBBBBBDDC?@AAA@.9;7://*/==@>BBB@A@::::AAB=A@@@?>?A;AAA<A<AAA@@=;><>DAA:>=?@<=>>@@AAA===D<:;:=@A<@<?????@BBB;>>ACC5B=B<=::::,:=999+--3---7;9=<>AAA.@::;;7:<AA<@>>>B?><>=@@??>>:>>E=BB???>>>@@@>>>====;;;@B;@?<AAA9@@BBB
@ATNG8:01234:03002
GATGGTAGGACGAGCGTCTGAGAGGTACTCATTCGTTTCGGAAGAGACAGGTACGTTAATAGTTAATAGCGTAACTTCTTTTTCTTTGCTTTCGTGGTATTCTTGCTAGTTACACTAGCCATCCTTACTGCGCTTCGATTGTGTGCGTACTGCTGCAATATTGTTAACGTGAGTCTTGTAAAAACCTTCTTTTTACGTTTACTCTCGTGTTAAAAATCTGAATTCTTCTAGAGTTCCTGATCTTCTGGGCAGACTCTCACACGCCTACCATCGAATCCTCTTAGTCT
+
89::=BBB>BBBCCB;?;BBBA@A@CB@BCA@=@@@@;@D@C?BBCCCCC@CBC:;7;?A@@B7;9;BB<B:915@;>><>:,9990999@4<;;;9<55.5<.5555==>@BBBBA@@;>=?=@;@A@;;;@@<@BAA=BBB@@@BBBBBBBAB@@<@AA@BB?B>@@A;;;BBA>A;;;;;*;;A=BBCCE1;:CBD.::;9999955.5555$5995526?CC?:0000/>6?;?:<=5949=@@499@>>;999@@>>9949AB<ABBBB?BE=??B?BBA00
@ATNG8:01236:02988
GATGGTAGTGTCATATGAGAGTGTGTACTCATTCGTTTCGGAAGAGACAGGTACGTTAATAGTTAATAGCGTACTTCTTTTTCTTGCTTTCGTGGTATTCTTGCTAGTTACACTAGCCATCCTTACTGCGCTTCGATTGTGTGCGTACTGCTGCAATATTGTTAACGTGAGTCTTGTAAAACCTTCTTTTTACGTTTACTCTCGTGTTAAAAATCTGAATTCTTCTAGAGTTCCTGATCTTCTGGATAGCGACGCGATATACTACCATCGAATCCTCTTAGTCT
+
8::<>A=BA?<;=CCCIDCEGBCCCCBBBCBB?CBFE=CC@B@BCCCCCCECCCDC@D@CCCB?B@::;CBAABB>?ABBB3BB@BCCM@CCBC?C;;8:C>AAACCC@BBBGCCCC?BBB>B@CCCCBBBC@EDDD@BBCCCCBBCBBCCBBBD@CBB@BB>A=ABB;:;CAA>BCCBB9A=@=;;;;;*;@@@D=A@DBBBBA@@5;;;<*;BCAA>A?AJ@CBBDBBC@E@BBBDCD?B@@?@BBB;;;CBC;;;BBDEBBB@CCBBB?DC?BBC?BBC@@
@ATNG8:01241:03003
GATGGTAGTATCTGCACACTCTGTCCAGAAGATCAGGAACTCTAAGAAGAATTCAGATTTTTAACATCGAGAGTAAACGATAAAAAGAAGGTTTTACAAGACTCACGTTAACAATATTGCAGCAGTACGCACACAATCGAAGCGCAGTAAGGATGGCTAGTGTAACTAGCAAGAATACCACGAAAGCAAGAAAAAGAAGTACGCTATTAACTATTAACGTACCTGTCTCTTCCGAAACGAATGAGTACATAGATATACTTATAGCTACCATCGAATCCTCTTAGTCT
+
5<;=?BBCCC:;6;;>;<<?=@@@C=@::.595559.4./:://)/949838600///;;?+?::<=;8<387?>>373333777'78(/(///&//.(.33355=22,249938886555=@BCCCCDCC@??D@DBBB?B>>>AABB?B@CAA>ACDBBBCC?BBBBBB@A@;A@@<@@===5<<<;=:;;;.;C=?=>>>?>AA7;8;@?A;><>@DDDAGCCDBCC>@>@BB=BDC@BBBBBCCBAABCCCC@@A?CAABBBAA<===<A=??;>>><A??@?
@ATNG8:01242:02964
GATGGTAGTGTCAGTGCGCGTCGTCCAGAAGATCAGGAACTCTAGAAGAATTCAGATTTTTAACATCGAGAGTAAACGTAAGAAGAAGGTTTTACAAGACTCACGTTAACAATATTGCAGCAGTACGCACACAATCGAAGCGCAGTAAGGATGGCTAGTGTAACTAGCAAGAATACCACGAAAGCAAGAAAAAGAAGTACGCTATTAACTATTAACGTACCTGTCTCTTCCGAAACGAATGAGTACATAGATATACGTATAGCTACCATCGAATCCTCTTAGTCT
+
5=<<8><<<=>===<=>>>=;;@A@8<;:49=999>5;5;>CB?:;49>8<8?@@@@@AB/@?B934:;8889::3:::=7<<78717,333&377188:;;;:==8<8>>:>@@<==ACFCCCDDCCBA@@C>BBBB>BB@??B==;?@CBB?AAADCCCA?BBBAA@@??:>9919>;;;3;:;8=AAAA/A@<A888=>=>D7;8;AA@1838=BAC@CBAAABC?C?BCD?BAA@@@@ABCCCCCBBBBAABCCCAAA>@@@:><>AA;AA;=>>;CC:89
@ATNG8:01245:02984
GATGGTAGTATATCGCGTCGCTATCCAGAAGATCAGGAACTCTAGAAGAATTCAGATTTTTAACACGAGAGTAAACGTAAAAAGAAGGTTTTACAAGACTCACGTTAACAATATTGCAGCAGTACGCACACAATCGAAGCGCAGTAAGGATGGCTAGTGTAACTAGCAAGAATACCACGAAAGCAAGAAAAAGAAGTACGCTATTAACTATTAACGTACCTGTCTCTTCCGAAACGAATGAGTACGTGTGACGTACGTGAGCTACCATCGAATCCTCTTAGTCT
+
<=>?@CCBBBBBBBBCCCCCCCCBB@BBC@EDCBBB@DBCCCBAAC@DD@D?AAAABDDC2A?ACBBBAAAACD<CA;;;;:.:B>C6;;;7;CD@CBBBCBBCC?B@AA>ABC@CC??@CDDFDCBBBCCC?ABBB?AAAABBBB>C@D??>@CBBBCCC@??@BBB?CB?>>?=A@AAA;???;?CCDC2CA<@888AAA>><><>>?>=A=E@BAA>ABAA@BB>?=?EE>CAA>ABCFCDCAAAABCCCCCCBBBAAABBB@B>>>A>AC@BB>:>BBB>
@ATNG8:01250:02963
GATGGTAGCAGACGTGACAGAGCGCCAGAAGATCAGGAACTCTAGAAGAATTCAGATTTTTAACATCGAGAGTAAACGTAAAAAGAAGGTTTTACAAGACTCACGTTAACAATATTGCAGCAGTACTCACACAATCGAAGCGCAGTAAGGATGGCTAGTGTAACTATCAAGAATACCACGAAAGCAAGAAAAAGAAGTACGCTATTAACTATTAACGTACCTGTCTCTTCCGAAACGAATGAGTACGAGAGTCAGAGCAGAGCTACCATCGAATCCTCTTAGTCT
+
5<<<?>=BBA@@;;566;>>>@@BB755:799:9:69B=ABB995A6::8=66/---878'838---5--//888/8:33333$37,3,333&333,37872....(.(.5487937788>>>?CBBBBBCBB?A@@@?AAAAAAAA=B@CBB@CCBCCA@@>@A@?@A<??9783,33777377;4;;;;;.8@;@ACBB>AAA=A<A??>1818=AAA>ABAAACC=A8::A9AAA=AAAAABBAABABCBBBBBBBBBB@A>><>A>>=<@@=??@7;@AAA
@ATNG8:01250:02999
GATGGTAGAGAGAGCTCTCTATCGTACTCATTCGTTTCGGAAGAGACAGGTACGTTAATAGTTAATAGCGTACTTCTTTTTCTTGCTTTCGTGGTATTCTTGCTAGTTACACTAGCCATCCTTACTGCGCTTCGATTGTGTGCGTACTGCTGCAATATTGTTAACGTGAGTCTTGTAAAACCTTCTTTTTACGTTTACTCCCGTGTTAAAAATCTGAATTCTTCTAGAGTTCCTGATCTTCTGGGCAGACTCTCACACGCCTACCATCGAATCCTCTTAGTCT
+
@:?<:?AB@@@CBA@@CCCCBACECCCCBCC>BBBB=DC@C@CBBCCCB?CCBBA?B>AACB@D?AAAA@@BCA?99999$9=6?BBB>BDBB>ABB?BC@A>@A?>9?BAA?@@@=B??;?<>>>@??>A=AADD:;;>????@@@@???>@@<:;:<@D<>:?@@AAAAAC8>>ABB;B=A7:;>>=/=>:;;3;>??F9A>>>=DDDD/>>;;;:=9=A<>>:;;@C=C=>>???;4<77919>>@>>>>>>>>>AA<>>A=>><@@<@@;==><@@>>>
@ATNG8:01250:03004
GATGGTAGGCGAGAGTGAGACGCAGTACTCATTCGTTTCGGAAGAGACAGGTACGTTAATAGTTAATAGCGTACTTCTTTTTCTTGCTTTCGTGGTATTCTTGCTAGTTACACTAGCCATCCTTACTGCGCTTCGATTGTGTGCGTACTGCTGCAATATTGTTAACGTGAGTCTTGTAAAACCTTCTTTTTACTTTTACTCTCGTGTTAAAAATCTGAATTCTTCTAGAGTTCCTGATCTTCTGGATATGAGTGACTCGTGCTACCATCGAATCCTCTTAGTCT
+
44;=9=CC@CCCCBCCDDCABBCGEDDCCC@@=@CCC=CB@C?BBBBBDD?BBBBB?BAGDDD?B>AABBBBBDC?BBCBC3AB<BDDE>BBBB?BBA?BB>???B??<?BB=><AA;A?A<A9>>AAA???;@AAA9<=A?>>?>?@@@DAAAA:>=?<?@<@=AAA=>=CBB>B????5=9<:88888(9>;;;-:66///896:08776'5997717179199;;>AB<>9<<=9:@6///7=;66;;;:>??@BB===@@=9=====1320222*,,,,,
@ATNG8:01258:02977
GATGGTAGCTCACGTACGTCATACGTACTCATTCGTTTCGGAAGAGACAGGTACGTTAATAGTTAATAGCGTACTTCTTTTTCTTGCTTTCGTGGTATTCTTGCTAGTTACACTAGCCATCCTTACTGCGCTTCGATTGTGTGCGTACTGCTGCAATATTGTAACGTGAGTCTTGTAAAACCTTCTTTTTACGTTTACTCTCGTGTTAAAAATCTGAATTCTTCTAGAGTTCCTGATCTTCTGGCTCTCGTAGACAGATACTACCCCTCGAATCCTCTTAGTCT
+
A=?<@BDCCBCBBA<CA?AC@;9;CCCCCCBC@BCBB=CC?B@BCCCCCB?BBBBB?B?BBBB?B@CCABBCD==<=BCBC1CB;@77759CCC?BAA>@B>>>@@?>;?BBACE==:===9=<@ACA:::@<@@AA79:@<::;?>>>>>>;:;8====B??7;<@?AA;;;:>>?@@5@=B=>>>>>/==<<<1;;>:;;A>==<BDDD/A???C=B;??<@@@A>>><?<;=///;6;=E=@@??@@@>=>@@@?<==:8888)87<<5::16364=3-//
@ATNG8:01263:02977
GATGGTAGAGAGAGTTCTCTCATCGTACTCATTCGTTTCGGAAGAGACAGGTACGTTAATAGTTAATAGCGTACTTCTTTTTCTTGCTTTCGTGGTATTCTTGCTAGTTACACTAGCCATCCTTACTGCGCTTCGATTGTGTGCGTACTGCTGCAATATTGTTAACGTGAGTCTTGTAAAACCTTCTTTTTACGTTTACTCTCGTGTTAAAAATCTGAATTCTTCTAGAGTTCCTGATCTTCTGGGCAGACTCTCACACGCCTACCATCGAATCCTCTTAGTCT
+
ADDD?BBBCBBBBBB6;;CBBAA<@ABBBCBB@BBCC>CD@C@CCDBBBC@BBCCC?C@BBBB?B9A<BAABABC?AA@@@2AC?CAAA;ACCD@B:92:=9997;;;6AAAAA@@?=::;;>=DAA<<==A>AA@@:??@@;;;@???@@>===<>>=<;;7;:>=AAC@@@A=>>=AA5A8=789888(9>:::1;<<888>=;;5;>>>/?>>>E=E:=>:=AAA;;;<A<AAAA@A8;;??8?;;;@@>>>@@>>=A=AAA<>::;@5:;8;;A=AAA::
@ATNG8:01214:03019
GATGGTAGGAGACACGTCGCACACGTACTCATTCGTTTCGGAAGAGACAGGTACGTTAATAGTTAATAGCGTACTTCTTTTTCTTGCTTTCGTGGTATTCTTGCTAGTTACACTAGCCATCCTTACTGCGCTTCGATTGTGTGCGTACTGCTGCAATATTGTTAACGTGAGTCTTGTAAAACCTTCTTTTTACGTTTACTCTCGTGTTAAAAATCTGAATTCTTCTAGAGTTCCTGATCTTCTGGGCTGCGCTGATATGCGCTACCATCGAATCCTCTTAGTCT
+
<>>>@CCC@CDCCCBBB;;;C@@ACBCCCFGE@CCCG?CB?B@AABBBBB@CDCBB?B@BBBB?B?BBBBBBBBB>BCBCB3AA<@??>8=ACC999C?BB>??=:BA?BBAA=@A@=@@A;>:>==>>???=AAAA=A?@;;;AA@@@@@9::=9:8818:4;:?BAAB@?<<7;ABDD;D=A688@@@/@B;;;1889///956;<@DDC/@===A=A=>>:=@@@===9=9<>986603777.7-//;:;:?BB>>>@@@=>8==::84560666058866
@ATNG8:01219:03056
GATGGTAGCTCGCTGATGATATCTCCAGAAGATCAGGAACTCTAGAAGAATTCAGATTTTTAACACGAGAGTAAACGTAAAAAGAAGGTTTTACAAGACTCACGTTAACAATATTGCAGCAGTACGCACACAATCGAAGCGCAGTAAGGATGGCTAGTGTAACTAGCAAGAATACCACGAAAGCAAGAAAAAGAAGTACGCTATTAACTATTAACGTACCTGTCTCTTCCGAAACGAATGAGTACTGTATCTATGTGTGCGCTACCATCGAATCCTCTTAGTCT
+
4=<=?CA?ACCBBB=BCC;::BAA;7;;D>ABBBCD@C@CCC@@?CADE@C?::997???.@;??@@BABCCCE=@@@>>>?1@D@C@CCC<CGGAI;;;DCCBB@B@CC@CCC?AABBCCCCBBBCBBBCEAEBAA?AAAACCCB?B?BBB?BCCCBBBC?AACAAA?BB@>>?=@@???8?>>9=@@@@2=?:@;;;@???A9=:=>>><>;>BCAA?ABAAABB@C?AAD=BBA>AAADDBAACBBBC@AAACC==>;;;BC=???A@7==9///6:@:::
@ATNG8:01221:03014
GATGGTAGTGATACAGATCAGACACCAGAAGATCAGGAACTCTAGAAGAATTCAGATTTTTAACACGAGAGTAAACGTAAAAAGAAGGTTTTACAAGACTCACGTTAACAATATTGCAGCAGTACGCACACAATCGAAGCGCAGTAAGGATGGCTAGTGTAACTAGCAAGAATACCACGAAAGCAAGAAAAAGAAGTACGCTATTAACTATTAACGTACCTGTCTCTTCCGAAACGAATGAGTACCTCTCAGACGCTCGTCCTACCATCGAATCCTCTTAGTCT
+
BA>;>AACBBBCDCDCCCCCCCCEE@CBB@CAA@?@<@?BAAABCB@BB?C@BBBBBBBB3C@CDBAABBBBBB<98<BCCC5BA=A5;;;6;ED@BBCCCCCBB@C@CC@CCC>A@AABCCCCCCCCCCCC@CCAB?A?@@?A@@=@>A:::;CCCBBCB@BBBBBB?BB?>>>399<<<5>::39>?@A2BC@C??;@@CBB<?:==>>5:6:@BBB@BBCCCBC?B????<?CC@BBAABBB?A@ABBBBBBB>>??A<AAB<>=>@@;??=:;:;>A:;:
@ATNG8:01224:03014
GATGGTAGGTGCACATGAGTGTATCCAGAAGATCAGGAACTCTAGAAGAATTCAGATTTTTAACACGAGAGTAAACGTAAAAAGAAGGTTTTACAAGACTCACGTTAACAATATTGCAGCAGTACGCACACAATCGAAGCGCAGTAAGGATGGCTAGTGTAACTAGCAAGAATACCACGAAAGCAAGAAAAAGAAGTACGCTATTAACTATTAACGTACCTGTCTCTTCCGAAACGAATGAGTACTGCGTCTCACTCTCGCCTACCATCGAATCCTCTTAGTCT
+
::==@CCG?BBBCFCCEBCCDDBBC?CBB?BCBBBB?B?BBBBBBC?CD?B?BCABBDDD1C?CCCCCCBBAA@8@@???@@0@A>C5;;;.;@@<@CCCCCA??<?<?A=A@A>ABBBBBBCCEEEDCCCC?CCCC<A@BB@@@B>B@C??>?CBBADDC@AAB????BC?A@B<?@=?=8><<9<>@@@2@C?B?>;B@@@@;?;?AAD:=:>@CCC@C@@@@A@<A?ACC>CCC?CBBBBCCACADBBBBCDBBBCBC?BCC@CBCCD@BA=BBB?BCB??
@ATNG8:01226:03052
GATGGTAGACACGTGTGCTCTCTCGTACTATTCGTTTCGGAAGAGACAGGTACGTTAATAGTTAATAGCGTACTTCTTTTTCTTGCTTTCGTGGTATTCTTGCTAGTTACACTAGCCATCCTTACTGCGCTTCGATTGTGTGCGTACTGCTGCAATATTGTTAACGTGAGTCTTGTAAAACCTTCTTTTTACGTTTACTCTCGTGTTAAAAATCTGAATTCTTCTAGAGTTCCTGATCTTCTGGAGATACACATGATACTCTACCATCGAATCCTCTTAGTCT
+
55=>@DBBBBDBBBCCDCCGBBBBCCDCDBB@BCCD>BB=@<@BAABJF@BCCBB@B?@ADM@C@@@CBBA@?@<33333$3859333(3<:;8D9938A59:8B<C>BBBA???B?AAC>>:=>?;:889=BAAA<@@@A?@@@@@AA@@::;7=;;7;B>E>DB><;;?>>9=====/=8=8==>??.==??>1;6769<AAAB<@@@@/>988=5;5;=;@==>CCB=A;??BABA:>>A=BAA>@@AA;:;@@@@A>>>@:==@@@=AA<@@@<>>???
@ATNG8:01231:03017
GATGGTAGTAGTACACTAGTCATACCAGAAGATCAGGGAACTCTAGAAGAATTCAGATTTTTAACACGAGAGTAAACGTAAAAAGAAGGTTTTACAAGACTCACGTTAACAATATTGCAGCAGTACGCACACAATCGAAGCGCAGTAAGGATGGCTAGTGTAACTAGCAAGAATACCACGAAAGCAAGAAAAAGAAGTACGCTATTAACTATTAACGTACCTGTCTCTTCCGAAACGAATGAGTACGAGAGAGCACACGTGTCTACCATCGAATCCTATTAGTCT
+
89;<7;;<<=<>@;666>>=<0///)/::29@BBAAA8?49:@555=8<<0505:::<@@@1?385<585=====6536=<<<+<<7<5;;;1;AA7;966;<;5646:>>:>==?BBBBCDBDCCBBB@?;>8A?;?>@???>>?B?B=A;:59AA?@@@@=@A?ABB>AA?BFC:<<>::8===878999(5:6552;?9>=>:>;A:<:.6-/7>00*0><:>?B>B9=@B97736778>AAA??9:9>?>?898=97577893979:=9>=7///.58338
@ATNG8:01231:03043
GATGGTAGTATATCGCGTCGCTATCCAGAAGATCAGGAACTCTAGAAGAATTCAGATTTTTAACACGAGAGTAAACGTAAAAAGAAGGTTTTACAAGACTCACGTTAACAATATTGCAGCAGTACGCACACAATCGAAGCGCAGTAAGGATGGCTAGTGTAACTAGCAAGAATACCACGAAAGCAAGAAAAAGAAGTACGCTATTAACTATTAACGTACCTGTCTCTTCCGAAACGAATGGTAATAGATATACGTATAGCTACCATCGAATCCTCTTAGTCT
+
;===@DCCCABBCBBBCDA;99CAA<BBB>BCBBAA8;7;AD;;9A;A@6;49?:;4<<<';8<=??@ABBCDH;@>;:999'::454;=;0><<8696@@BBCB@B@BB@ABB@CCBBBBCCECBCCDDCC@BB@@=@AA@@AAB@D@CBB@BEBCBBCC@BBBBBC?BB?BBB?BBBBC8?:99:CCCC2BB??;<;@@EED;?:>>@D9=9<=A@@=@BBBBCB?B?BBB>BBC?@@=::39@@@ABAAABBBABAAAA<8=;;;=8:959//)/7766
@ATNG8:01233:03052
GATTAGTATAGAGCTCTACATAGTACTCATTCGTTTCGGAAGAGACAGGTACGTTAATAGTTAATAGCGTACTTCTTTTTCTTGCTTTCGTGGTATTCTTGCTAGTTACACTAGCCATCCTTACTGCGCTTCGATTGTGTGCGTACTGCTGCAATATTGTTAACGTGAGTCTTGTAAAACCTTCTTTTTACGTTTACTCTCGTGTTAAAAATCTGAATTCTTCTAGAGTTCCTGATCTTCTGGGCAGACTCTCACACGCCTACCATCGAATCCTCCTTAGTCT
+
BBC@CBBBBCCBBBBCCCGCCCBBCDCC9:7:AAA<BB?B?CBBBBBB>BBBBB>B=AAAB>A;?@ABBBBBB?>>?>@2?A?C9:;6;BBB?BCC@CC<>>?CC>;>AA??>><:=>A9>9>>>>><<<;@@@@:@??>===@@@@@AA<8:6:>==AA<@<@@>>=@@@F<?????3?<?:=;DCD/;;999-3-----6::=7====+;:79;4;6<<8>?@@;;;<@<?@D??@7;;=@6@:96669;=AAA?=606;;43---90770,/)/7<;<<;
@ATNG8:01236:03028
GATGGTAGTATATCGCGTCGCTATCCAGAAGATCAGGAACTCTAGAAGAATTCAGATTTTTAACACGAGAGTAAACGTAAAAGAAGGTTTTACAAGACTCACGTTAACAATATTGCAGCAGTACGCACACAATCGAAGCGCAGTAAGGATGGCTAGTGTAACTAGCAAGAATACCACGAAAGCAAGAAAAAAGAAGTACGCTAATTAACTATTAACGTACCTGTCTCTTCCGAAACGAATGAGTACATAGATATACGTATAGCTACCATCGAATCCTCTTAGTCT
+
89;=266BCB<@@=BBCBCC@A@@>8=:926AAABE?C=AAA@AAB?BA<@;<<00/888'94779>=<<;;;=3::4444&4;7;8===0===:A;6:5AB??<;8=<8A@@?AB@@ABBBCB;;;;;:>6;:>>:>??:B@<<>@=AA@=AA;::989?AAABDC;?=6;;828:::=6:8848:::::%85/5222857717171799:-5/57?>B????@?A?<=9??@9?9708==;<A@@?@?@@>::AAA?A=<=@>>4575;>9@B=@??<?=<<>
@ATNG8:01236:03059
GATGGTAGTGTCATATGAGAGTGTGTACTCATTCGTTTCGGAAGAGACAGGTACGTTAATAGTTAATAGCGTACTTCTTTTTCTTGCTTTCGTGGTATTCTTGCTAGTTACACTAGCCATCCTTACTGCGCTTCGATTGTGTGCGTACTGCTGCAATATTGTTAACGTGAGTCTTGTAAAACCTTCTTTTTACGTTTACTCTCGTGTTAAAAATCTGAATTCTTCTAGAGTTCCTGATCTTCTGGACGACGCGCACTGACACTACCATCGAATCCTCTTAGTCT
+
777749:>BBBCA>>CCCCBBBBDCC@?ADDB?BBBD=BA=B?;;9B>CCACCCCD?@@@BB@698;;:::5449.44444$4:.44<<1455;<@BC?BD=<<BDBB@CDCCCCCB?A@B?B?CECCABAG@CCBB>BBBBBAAACCBBBBCBD@CCD?CC?B@CAEAA@CCB=@;;;;.;>A>;;;;;*;@@@B<BBBBCDCBBB5;;;;*;BBCCAGACC@C@@@A@@<@@@@ABAC@;:;?B@A@BBBCDBBBAAA000BA:<>AA@?BD@ECC@CECBA
@ATNG8:01238:03010
GATGGTAGGTGCACATGAGTGTATCCAGAAGATCAGGAACTCTAGAAGAATTCAGATTTTTAACACGAGAGTAAACGTAAAAAGAAGGTTTTACAAGACTCACGTTAACAATATTGCAGCAGTACGCACACAATCGAAGCGCAGTAAGGATGGCTAGTGTAACTAGCAAGAATACCACGAAAGCAAGAAAGAGAAGTACGCTATTAACTATTAACGTACCTGTCTCTTCCGAAACGAATGAGTACTATGTAGAGCTCTATACTAATCGAATCCTCTTAGTCT
+
@B@@=@>B@BCCCCCCCCCBBCFCC?BBB@BABC@><@@BBBBBBC@DD>B>ACBBBBBB1B?BGDBCCCCCCC>CB@@@@@1@B?B@DDD;CBB=ACDDCCB@@>@>BB?BBB>AABBBCCCCCBBBBBDC?BBBC@BBBBBBAB?B@BAA?ABBBCCCCABBABBB>AA>ACC?BB>>>8=>>;9992:ABD@AA@@@ACCCAC@CBDD>A?@@@CC@DCCCCCB=A<@@@9@AA>:::??BDBBAACBBBBBBBB>?>??@<@::9=DD<788;??;;;
@ATNG8:01246:03033
GATGGTAGTCTCAGATAGTCTGTAGTACTCATTCGTTTCGGAAGAGACATGTACGTTAATAGTTAATAGCGTACTTCTTTTTCTTGCTTTCGTGGTATTCTTGCTAGTTACACTAGCCATCCTTACTGCGCTTCGATTGTGTGCGTACTGCTGCAATATTGTTAACGTGAGTCTTGTAAAACCTTCTTTTTACGTTTACTCTCGTGTTAAAATCTGAATTCTTCTAGAGTTCCTGATCTTCTGGCTCTCGTAGACAGATACTACCATCGAATCCTCTTAGTCT
+
?9448<<=CCCCC>BB>CD@@><;<<<<<DBB@BBCC=BE@F@CCCCC9;66===B@B?BCCC?C@B@@;666<=8=====*59.4455)44948<=:3:@,/0/::;3;;;;;>>@8<AA@C@CCDCCCCB@BBBB?BBBBBACCCBCDBAACC@ACB@CC8;6::9:ABBBB@:::FE8A>A=;:;;;):;;;A;>?B<;;@@@A5;;;-9999=29.6@=@CCCA@@@C?BBCCCC@C;<7<;BCCCFBAAABCBCEE<;;?BBA;;5;<5;AB?ABABB
@ATNG8:01259:03015
GATGGTAGAGTACAGTGTAGTAGACCAGAAGATCTGGAACTCTAGAAGAATTCAGATTTTTAACACGAGAGTAAACGTAAAAAGAAGGTTTTACAAGACTCACGTTAACAATATTGCAGCAGTACGCACACAATCGAAGCGCAGTAAGGATGGCTAGTGTAACTAGCAAGAATACCACGAAAGCAAGAAAAAGAAGTACGCTATTAACTATTAACGTACCTGTCTCTTCCGAAACGAATGAGTACACACTCTCATATGACACTACCATCGAATCCTCTTAGTCT
+
89:;:@;@BC==BBBB?BCCBCDDF@BBCACCEDCC@CA:;:AAAB?AA=?=?CBBEEFE1:::CBBB@@ACKF;::;:9::'9?<@9>@A7?BE>CBABCCCBC?B?BC?AAC>@@CBCBBBGCCBBBBBB@BCCB@BBABAA??=@@DEF@CFCCBBBB?BAAA@@<@@<????BBBBB:???;?BBBC3B@<@888@@BAA;A<BCAA=A=;;ABC@DCBAAAA<@=@@@:?@?@CCBBBCDCAAABCBA>===ABBBBAAA?B@?@E@CC?>>>?B@BBB
@ATNG8:01215:03082
GATGGTAGTGATACAGATCAGACACCAGAAGATCAGGAACTCTAGAAGAATTCAGATTTTAACACGAGAGTAAACGTAAAAAGAAGGTTTACAAGACTCACGTTAACAATATTGCAGCAGTACGCACACAATCGAAGCGCAGTAAGGATGGCTAGTGTAACTAGCAAGAATACCACGAAGCAAGAAAAAGAAGTACGCTACTAACTATTAACGTACCTGTCTCTTCCGAAACGAATGAGTACGAGAGTCAGAGCAGAGCTACCATCGAATCCTCTTAGTCT
+
:///4:9::<?BBA@CCA;<?=@??:665055:>?>7?7;@=555<733.383333377&3,33783337;77.3349999'44.4.55)555.59999<954.4.44.444.44434;;;=BBB:::AA>A@@@>A::8@?AA>@;@00+0<<<<8:?;>>>>>>:>B@CBB?BB<<68884=<CCC1BC>888??88;;99277;;7=797@::2:>999<<;9--0848--)--/;78<:99=///:7=9=AB@A@@;@:@@;;<7//(/68/6>>>>
@ATNG8:01216:03086
GATGGTAGCACGAGTCACTCATATCCAGAAGATCAGGAACTCTAGAAGAATTCAGATTTTTAACACGAGAGTTAACGTAAAAAGAAGGTTTTACAAGACTCACGTTAACAATATTGCAGCAGTACGCACACAATCGAAGCGCAGTAAGGATGGCTAGTGTAACTAGCAAGAATACCACGAAAGCAAGAAAAAGAAGTACGCTATTAACTATTAACGTACCTGTCTCTTCCGAAACGAATGAGTACGATGAGATCTCGTGTGCTACCATCGAATCCTCTTAGTCT
+
@>@?7?>CCCCCCCCCDHICA@@A?<CCD@DCCCCCAC@BBDCB@D@CF@CACCBAAAAA2A@CBBA@@@CC?C<AACCDDD5CC?B?BBB:BCC@BDBCCEEDC?B?BD@BBB?BBBBCCCDCCBCCCCBA>@CA@?BBC@CCAA>BAECB?BCCCCDAA?ACCBBB?BB=@@@8==8882:@@;==<??.?A?A;:;??A?@:>:==AA6:6:AB@@?@AA@@A@?A?BBB=B??=?BABBBCAA@CCCCCA>::AC>?==AA;AAAAA<==::;::AB?>@
@ATNG8:01217:03093
GATGGTAGGCGACATACATACGCGCCAGAAGATCAGGAACTCTAGAAGAATTCAGATTTTTAACACGAGAGTAAACGTAAAAAGAAGGTTTTACAAGACTCACGTTAACAATATTGCAGCAGTACGCACACAATCGAAGCGCAGTAAGGATGGCTAGTGTAACTAGCAAGAATACCACGAAAGCAAGAAAAAGAAGTACGCTATTAACTATTAACGTACCTGTCTCTTCCGAAACGAATGAGTACTATGTAGAGCTCGTGTGCTACCATCGAATCCTCTTAGTCT
+
<9;;7<?@>;BCBCC>?CCBBBCCCACCC@CAA@BB?A=AABA@@CAGF?B?CBBBBDCD5D@BBCCCCCC;;;8;BABBBB5BCBCBDDF:CCCACBBBCCC@@=@>AA?ABB?BBCCCBCBCEA@ACCCC@CCCC@A@ABBBCC@CADCC?BBCCCBBB@@AAABD@BB?BBB=@@999,999299999(7><7777BBACD583679<0616=BBCACDCAABLAE?@@D@BEC@BAB:::AAA???CCCAA000@@@>>>AA;???==7<=9///9=:7;;
@ATNG8:01217:03108
GATGGTAGCGCAACACATAGATACAGTACTCATTCGTTTCGGAAGAGACAGGTACGTTAATAGTTAATAGCGTACTTCTTTTTCTTGCTTTCGTGGTATTCTTGCTAGTTACACTAGCCATCCTTACTGCGCTTCGATTGTGTGCGTACTGCTGCAATATTGTTAACGTGAGTCTTGTAAAACCTTCTTTTTACGTTTACTCTCGTGTTAAAAATCTGAATTCTTCTAGAGTTCCTGATCTTCTGGAGATACACATGATACTCTACCATCGAATCCTCTTAGTCT
+
44;;.44497//)///7;:::;>545::::;9925@DD8?@=@=;95665;695554.4.4///)/)////45<<<8=<<<<);;255>>4::;;6;;?9>>:=666>B:@C996?>=8>==8@=9::;;@?C?CBAA=BB9:9@@>>:>>><;<<7@550/:39+//<<>>?6514////&/)/)/7777'77555)55::<>><<:.5555$5:::<1616<:?@AA@?A<A=@000>=,00D?@9>>00/:::<======<<;6;///:<>>;>><7<@@A@
@ATNG8:01225:03067
GATGGTAGATATATGCAGCTCTACCAGAAGATCAGGAACTCTAGAAGAATTCAGATTTTTAACACGAGAGTAAACGTAAAAAGAAGGTTTTACAAGACTCACGTTAACAATATTGCAGCAGTACGCACACAATCGAAGCGCAGTAAGGATGGCTAGTGTAACTAGCAAGAATACCACGAAAGCAAGAAAAAGAAGTACGCTATTAACTATTAACGTACCTGTCTCTTCCGAAACGAATGAGTACTACTCTCAGAGACACACTACCATCGAATCCTCTTAGTCT
+
<==>@AACCCCDCCFCCBDCCBA@>A;;75@>>?@7@;????AAB?BB?B4:9@999::$3499397?@::BC9?@;::::$44.4.555&5<<9=BAACBBAB>A=AB?BAB=@@;;<BBBDJCCDDCCD@AA@B?C;;;CC;:8;?BAB>ABBBBAAA?@??A9:69@=@@?=@@@BF;?:=<77788'7>8=@@A@;@@A<@;@AAA0607>CCF?A@AA??@9>=899/8;<<@?ABBBBBBB>==BBB====@@@BA=<:<<><@<@@<;;;;=A@??
@ATNG8:01227:03066
GATGGTAGTGTCATATGAGAGTGTGTACTCATTCGTTTCGGAAGAGACAGGTACGTTAATAGTTTAATAGCGTACTTCTTTTTCTTGCTTTCGTGGTATTCTTGCTAGTTACACTAGCCATCCTTACTGCGCTTCGATTGTGTGCGTACTGCTGCAATATTGTTAACGTGAGTCTTGTAAAACCTTCTTTTACGTTTACTCTCGTGTTAAAATCTGAATTCTTCTAGAGTTCCTGATCTTCTGGACGACGCGCACTGACACTACCATCGAATCCTCTTAGTCT
+
=944.444<?556>?BB@BA:65<<<555;94.4444)4;6;.55696;<6:<</0,/4::/;9)57::::9/0//)/9999)//6;<;;5////)//949<55555994;;<>>=>><@@@:=:=>>=<<66.5=5516>>666=>?>BCBB@?@?;::?CC?B:BA@@A@ABC>B;;;;.;5;5;;;;.;B;;;6;@B@A@BA@A4;:;-9=>>B@C@CC@DCDCCBB?B?A@AEDD@CCC@CD;;;;;CBB@@@BBCAAAC@BBCBB@FEAG@A=@CCB@
@ATNG8:01231:03093
GATGGTAGATATATGCACGCTCTACCAGAAGATCTGGAACTCTAGAAGAATTCAGATTTTTAACACGAGAGTAAACGTAAAAGAAGGTTTTACAAGACTCACGTTAACAATATTGCAGCAGTACGCACACAATCGAAGCGCAGTAAGGATGGCTAGTGTAACTAGCAAGAATACCACGAAAGCAAGAAAAAGAAGTACGCTATTAACTATTAACGTACCTGTCTCTTCCGAAACGAATGAGTACATAAGTTCGTACGTGAGCTACCATCGAATCCTCTTAGTCT
+
89::;999;<B@A666@B@B;;;<<7<@<056B@@@@C???F@AAC@CD@B?AA@@@@?@,?9>==777B@@@A9;;9999*44.45:<<2<@@<==BCCCCDDAD?CB@DCC@BBBCCDE;;;JGCCBCC@BCBC@BBAAA?:94;?BAB@CCDDDCCB@BBCAAA@CC@BBB?AA@@@9?==9=@@@@.@B?AAACCBBBC3818;;>9>;;;ACC@CDBBBBC>A>?@@9?@@=ABABBABAAB=AB?BBBEB???C@;;:>;>???A<8818;=:>AAAA
@ATNG8:01233:03070
GATGGTAGCTCTGCTCTGACTCTCGTACTCATTCGTTTCGGAAGAGACAGGTACGTTAATAGTTAATAGCGTACTTCTTTTTCTTGCTTTCGTGGTATTCTTGCTAGTTACACTAGCCATCCTTACTGCGCTTCGATTGTGTGCGTACTGCTGCAATATTGTTAACGTGAGTCTTGTAAAACCTTCTTTTTACGTTTACTCTCGTGTTAAAAATCTGAATTCTTCTAGAGTTCCTGATCTTCTGGATATGAGTGACTCGTGCTACCATCGAATCCTCTTAGTCT
+
>:=>?CBBBCCCBCBCCCCCCBBCCBBCCC??>@BBB>BE?C=BCCDDDEADDC@@>@@CCCC@C@CCBBBCCCC?AA@@@1?C;@9998:DCC@CAA<@A<@@CCCC@DCCCCCCC@CCC>A?BCCBBBAA>ACCC?CCCBBBBACCBBBB@??@DCC?BC?B?BBCCBBBDE>B;:::.;>C;;;;;;*;BBBC>CCCCCDEBBB@BCDC5CBBBC@E@CC?BBCCBBB?B@988BBD@BBC@CCCCBBBBBCCBDD?@@CCC@B@@@B?BB?@@@>BBA??
@ATNG8:01239:03066
GATGGTAGCGCACACATAGATACAGTACTCATTCGTTTCGGAAGAGACAGGTACGTTAATAGTTAATAGCGTACTTCTTTTTCTTGCTTTCTGTGGTATTTCTTGCTAGTTACACTAGCCTCCTTACTGCGCTTCGATTGTGTGCGTACTGCTGCAATATTGTTAACGTGAGTCTTGTAAAACCTTCTTTTTACGTTTACTCTCGTGTTAAAATCTGAATTCTTCTAGAGTTCCTGATCTTCTGGATAGCGACGCGATATACTACCATCGAATCCTCTTAGTCT
+
:=<=?=<<>=A@;??@BB@B@AB995;9;;:838444)5;8<8<;;;;55.5555:5::>BBB@CABBBECA@99.99444$9924677.////:59/33(3:5333:@@=@A696BBD=@A<@;ACBBCBBBADCCCGB=<<C;;;@@@@@@@>@<?BA=@C;=9@>;99@BCCADCDDC9C5;5;;;<;*;;@CC7;;B@AAAA>=2999*54455.54996::::::<9<9=>;?<>;ACD;??A;;::@@@999>?>>?<<7;44473886///5657//
@ATNG8:01243:03082
GATGGTAGTATATCGCGTCGCTATCCAGAAGATCAGGAACTCTAGAAGAATTCAGATTTTTAACACGAGAGTAAACGTAAAAGAAGGTTTTACAAGACTCACGTTAACAATATTGCAGCAGTACGCACACAATCGAAGCGCAGTAAGGATGGCTAGTGTAACTAGCAAGAATACCACGAAAGCAAGAAAAAGAAGTACGCTATTAACTATTAACGTACCTGTCTCTTCCGAAACGAATGAGTACATAGATATACGTATAGCTACCATCGAATCCTCTTAGTCT
+
;>::<@;ABDDDFCDCCGIBBAABC@CCC>CBBDAA?AACCCCCCC@BA=A=>=?;;;;;)9<AABBBBB::9@9>9;944&5;7<.555&5994;<<@<>==B@B@BB@CCD:;;AABBBCCBBBBBBCC@CCCC=@>BB??@B=A?BBC?BDBBBBBB>AAABBBACC=::9?BA@@@9@??9?AAAA/==9=;;;@AAAB<@;??AB<A=??A@@<@@?AADA?D=???8?=?8>@@@BBBBCCCBA@???@B>>>?BA;;7;@@AA<AB<>>><@@888
@ATNG8:01246:03088
GATGGTAGTATATCGCGTCGCTATCCAGAAGATCAGGAACTCTAGAAGAATTCAGATTTTTAACACGAGAGTAAACGTAAAAAGAAGGTTTTACAAGACTCACGTTAACAATATTGCAGCAGTACGCACACAATCGAAGCGCTGTAAGGATGGCTAGTGTAACTAGCAAGAATACCACGAAAGCAAGAAAAAGAAGTACGCTATTAACTATTAACGTACTTGCCTCTTCCGAAACGAATGAGTACACATCGTCGTGTCGTGCTACCATCGAATCCTCTTAGTCT
+
>>><@@ABBBBBCCCGCCCCBBBCB>@@C?CBB@@A=A=ACB@@@B?BB?B@@?@;;;;;):?AABCCCBACDE>BA@@@@@,;;5;5;;;4:BB=CCBBCDCCC@C@BB@BBC?CBAABDBCCCCAAADBC@CD??=@CC@AB995;?BBB?BDCCCDCB?AAADDD?BB>B@A<@@=??8?@@?@AAAA2AB@BBB===BBB6:7;>=>8=9=@BBBC?BB?CBB@C@CCC>BBB?BBBBCBBBCCCAAABBBBBBBBB??@A=A;;;A<>><>>>;?A888
@ATNG8:01247:03088
GATGGTAGTGCGTGAGAGAGAGACCCAGAAGATCAGGAACTCTAGAAGAATTCAGATTTTTAACACGAGAGTAAACGTAAAAGAAGGTTTTACAAGACTCACGTTAACAATATTGCAGCAGTACGCACACAATCGAAGCGCAGTAAGGATGGCTAGTGTAACTAGCAAGAATACCACGAAAGCAAGAAAAAGAAGTACGCTATTAACTATTAACGTACCTGTCTCTTCCGAAACGAATGAGTACTATAGACTATCTGAGACTACCATCGAATCCTCTTAGTCT
+
;<;>@E??ABBBBCBFKFCBBCA@@=ACC@CABAA>;@;>AAAAAD;??9?<>@@89:::$83??<BBCBCBBB8>>;;<;.4>6;.959&5;;8<??BCCCBB?B?BB@CCC@CBBACBBBCCCDCCCBA<@A;;7;BBAAA::9;@ECC?BCCCBBBB?BBBBBB@BB>AAA?BBBCD:???:=>@@@2@D?B;;;?>>=A7;8;CAD3838?BBA@BCCCCCC@C?BBB<A@@=??>ABDCCCAAAAA>>BCBBBBBBBBB?BBBCC???;?A@<@AA??
@ATNG8:01248:03070
GATGGTAGAGAGACTGTAGCGCACCCAGAAGATCAGGAACTCTAGAAGAATTCAGATTTTCAACACGAGAGTAAACGTAAAAAGAAGGTTTTACAAGACTCACGTTAACAATATTGCAGCAGTACGCACACAATCGAAGCGCAGTAAGGATGGCTAGTGTAACTAGCAAGAATACCACGAAAGCAAGAAAAAGAAGTACGCTATTAACTATTAACGTACCTGTCTCTTCCGAAACGAATGATACTATGTAGAGCTCTATACTACCATCGAATCCTCTTAGTCT
+
8:::<@?@CBDCCCCCCCCDCCBBC>CCF@DDDCAA>@?ABBBBBCACC?B?BAA98882:A=BACABBCBBBA9>>79999);B@B5<;<*:CD@CCCCCCEDD@C@DC?BBC?AACBBBCBCCBBCECCC@CCAA>BCCBCCBA@BBCAA?ACCCCCBB?BCCCCB?BB>BBB>A@@@B9@@A>A@CCF3BB?B999BBABB?B??>>><>:>ADDD@CCC@@@A=A>AAB<BBB?AAABBBBBBBBBBABBCCAA@BBBCC?CABBB<>>:>@@=C@>>>
@ATNG8:01249:03081
GATGGTAGTATATCGCGTCGCTATCCAGAAGATCAGGAACTCTAGAAGAATTCAGATTTTTAACACGAGAGTAAACGTAAAAAGAAGGTTTTACAAGACTCACGTTAACAATATTGCAGCAGTACGCACACAATCGAAGCGCAGTAAGGATGGCTAGTGTAACTAGCAAGAATACCACGAAGCAAGAAAAAGAAGTACGCTATTAACTATTAACGTACCTGTCTCTTCCGAAACGAATGAGTACTATAGACTATCTGAGACTACCATCGAATCCTCTTAGTCT
+
/:;<<@A=AABCBBCCCCABACDCC@DBB?CCCBBB:;8;CCB@@C@CCAE@@@@;;;;;):=ABCCCBDBCBB9??;;;;;*;A=?5;;;&5>>9<C?BBBBBC@C@CG@BBB>AABBCBCECBDDDDDCC?CBCB=???>BBBB?B@C@@>ACBBBCCC?CCCBBB>BB>BBB?BB@@<A@@<@@@@?2?C?A;<;??AAA:>:AAAA:=9==BCC?BCCBBBF>@>AA@:@AA=@BBBBBBCCCBBB???ACCCCCAAABBAFBBAB>AD@CCC?CBBAA
@ATNG8:01254:03075
GATGGTAGTATAGAGCTCTACATAGTACTCATTCGTTTCGGAAGAGACAGGTACGTTAATAGTTAATAGCGTACTTCTTTTTCTTGCTTTCGTGGTATTCTTGCTAGTTACACTAGCCATCCTTACTGCGCTTCGATTGTGTGCGTACTGCTGCAATATTGTTAACGTGAGTCTTGTAAAACCTTCTTTTTACGTTTACTCTCGTGTTAAAAATCTGAATTCTTCTAGAGTTCCTGATCTTCTGGATACACTCATGTGCACCATCGAATCCTCTTAGTCT
+
CBBC?BCCCCCBBBCCCCCCCBCCCCCCCCAA>ABCC<BA=A>AAACCCC?CB??=@B@CBBB?B>BBBBBCCCC@BBBBB3A>5;:<=8=CCB>BBB>BB;=<<?==:>?@@??>?;==>6878???A<<<;CA>>9><<888@A@BAAA@@@@:==><>>:>:=>>AB@@??:<=<=<2<:>8<8;;;,;=;;;*--6---767:7=>>>/>@@@@<@<==:=@@>>>><@<@A???A9<<A<BAA===>>C@@@>==?;===>>:>=7;;B<@@@A@
@ATNG8:01257:03076
GATGGTAGCTCACGTACGTCACACGTACTCATTCGTTTCGGAAGAGACAGGTACGTTAATAGTTAATAGCGTACTTCTTTTTCTTGCTTTCGTGGTATTCTTGCTAGTTACACTAGCCATCCTTACTGCGCTTCGATTGTGTGCGTACTGCTGCAATATTGTTAACGTGAGTCTTGTAAAAACCTTCTTTTTACGTTTACTCTCGTGTTAAAAATCTTGAATTCTTCTAGAGTTCCTGATCTTCTGGAGATACACATGATACTCTACCCATCGAATCCTCTTAGTCTC
+
56>>:>C@B=<966;;;;;;@BBBBBCBBAAA>A@A@:@@?B@BCCD@@A;;9?@@:@00/99:;8;;858@>99333333$3:6====6==BB?BBB?BB=@AAA7857@@@A==>:<=@9=:=???????<>>@F<??A@@;;;@AAA=;:7:1777177:>9<><;:=><<4756676'/383/////'//555.337/55<=8817<=;/797156/6=BD=AAA???A;?<?@=/--27--+-99::@@B??>?;;;;;;99<19::9:<><5::<6:///--
@ATNG8:01260:03104
GATGGTAGAGTATCATGTGTATCTCCAGAAGATCAGGAACTCTAGAAGAATTCAGATTTTAACACGAGAGTAAACGTAAAAGAAGGTTTTACAAGACTCACGTTAACAATATTGCAGCAGTACGCACACAATCGAAGCGCAGTAAGGATGGCTAGTGTAAACTAGCAAGAATACCACGAAAGCAAGAAAAAAGAAGTACGCTATTAACTATTAACGTACCTGTCTCTTCCGAAACGAATGAGTACTACTCTCAGAGACACACTACCATCGAATCCTCTTAGTCT
+
/9772///4459<==<<<<666<<@9=?@;800---(-(////99<655255::44555&5.559;9;<55590995555&55.5.444&4993:=<::54432929;6:;<49::8??===B>996@>>9994::??DBBBBC?C;@;:4:@>;@<499(4889<=9=B8BB=6::<<=6=::4333333#334333<<777>37379995::7299>9?@@@@>@;>*/0:377:6<8:=;454::987///66773333399.33:7922.(..7(./655
@ATNG8:01262:03103
GATGGTAGCGCACACATAGATACAGTACTCATTCGTTTCGGAAGAGACAGGTACGTTAATAGTTAATAGCGTACTTCTTTTTCTTGCTTTCGTGGTATTCTTGCTAGTTACACTAGCCATCCTTACTGCGCTTCGATTGTGTGCGTACTGCTGCAATATTGTTAACGTGAGTCTTGTAAAACCTTCTTTTTACGTTTACTCTCGTGTTAAAAATCTGAATTCTTCTAGAGTTCCTGATCTTCTGGTAGAGCGTGCATATATCTACCATCGAATCCTCTTAGTCT
+
<<<?@DBAACBBCCBBEBCCCCBBCDCCBB@@<@@@A<BEGKABBCCCCEBBBCBB?B?BBBA>B>BCCDECBBB>;;;;;);;59<AA:@;AB=BAA=?B=;;;CCCEHECBBCCC@CBB@C?CCCAAACC?BCBC@CCCBEAA@CBBACBBAC@BBA?CC@D?BBBBBBCCC@CCDDC;C?C=@@@@@0@BDCG?C;;;BCCAAA5;;;;*;;;;C@DACC@BBBJDBB@B?BBBBBB>AAB>BCCCBCCBBBCCCCCCBBCC@BBBBC?BC>@AA?BBBBA
@ATNG8:01214:03136
GATGGTAGCACGACACGACGATGTGTACTCATCGTTTCGGAAGAGACAGGTACGTTAATAGTTAATAGCGTACTTCTTTTTCTTGCTTTCGTGGTATTCTTGCTAGTTACACTAGCCATCCTTACTGCGCTTCGATTGTGTGCGTACTGCTGCAATATTGTTAACGTGAGTCTTGTAAAACCTTCTTTTTACGTTTACTCTCGTGTTAAAAATCTGAATTCTTCTAGAGTTCCTGATCTTCTGGATACGACGCGATATACTACCATCGAATCCTCTTAGTCT
+
::78;@=ACBB:66;;;;<665;@DABBDCCCCBBB>BCACABCCCCBB?BCCCD?B?BBDD?C?CAAABBCBB?ABFEE3BA>A???8?AAB@CCC=@@4:99AAA@BBBB??@?<@AA;?:>AAAA?AA;AAAA9?>>>?>>>@>>>>>>AA=:;:=@?<?:>>A???@::7;>@EG5A=A<:::::+:>6660666///767>4;;;;+:@AAE;?;??=??>>>>><@7::><:;7;?@;@BA>==@AA=889=>??@@<???AA:;;5;666:9///
@ATNG8:01215:03150
GATGGTAGGCGACATACATACGCGCCAGAAGATCAGGAACTCTAGAAGAATTCAGATTTTTAACACGAGAGTAAACGTAAAAAGAAGGTTTTACAAGACTCACGTTAACAATATTGCAGCAGTACGCACACAATCGAAAGCGCAGTAAGGATGGCTAGTGTAACTAGCAAGAATACCACGAAAGCAAGAAAAAAGAAGTACGCTATTAACTATTAACGTACCTGTCTCTTCCGAAACGAATGAGTACTATGTAGAGCTCTATACTACCTTCGAATCCTCTTAGTCT
+
-/9:7:>>?A;55=>>;<<CCACBB?AAC?CB@@==29.5==<;;:333-3-38:;@@G@+G666;;;9;555:15455555$5;5;.555'555.5555==:::78;<@<@AA000<>@;::BB::::9956;;444)4:;777//)/6:;<9;555544<7::>=><;8713378>>98929??<998988$8;1;7338:8;95946855/5166AAC@C@???9:4:27?B6>??<>A??>><=;<=:9//-77-..666222/5057957723..(.---.
@ATNG8:01217:03152
GATGGTAGTGCGTGAGAGAGAGACCCAGAAGATCAGGAACTCTAGAAGAATTCAGATTTTTAACACGAGAGTAAACGTAAAAAGAAGGTTTTACAAGACTCACGTTAACAATATTGCAGCAGTACGCACACAATCGAAGCGCAGTAAGGATGGCTAGTGTAACTAGCAAGAATACCACGAAAGCAAGAAAAAGAAGTACGCTATTAACTATTAACGTACCTGTCTCTTCCGAAACGAATGAGTACGTGTGACGTACGTGAGCTACCATCGAATCCTCTTAGTCT
+
44==:>>>>>;;;;;;;>CCCCBBB>ABA@CCCA;<4438<<BCCC>?@=>:BBBBB;;:+:466////::;;;5=<==>>>+=@8;.555&6AC;@:9:@@A;;6;7;;=@A@;??A?@@EBCCCEEDBBB=@A?@<?AA@AC@A<A=@;;4;@?>ABBC>???AAA@BB?BAA>ABBFF>BBA>?????.?@?==>@@>>CD;@;@@??3615=AA@=@@;:98920*0;;5;0/(/699=???@AB>@@A554=BB??<;7718888727C<@?=:=>>>=
@ATNG8:01220:03139
GATGGTAGGAGACACGTCGCACACGTACTCATTCGTTTCGGAAGAGACAGGTACGTTAATAGTTAATAGCGTACTTCTTTTTCTTGCTTTCGTGGTATTCTTGCTAGTTACACTAGCCATCCTTACTGCGCTTCGATTGTGTGCGTACTGCTGCAATATTGTTAACGTGAGTCTTGTAAAACCTTCTTTTTAACGTTTACTCTCGTTTTAAAAAATCTGAATTCTTCTAGAGTTCCTGATCTTCTGGCGCTCTGTCACGTCTGCTACCATCGAATCCTCTTAGTCT
+
/9::?BAC@CCCCCJHBA@ACCCCBBBCDCCB?@@?@<@C@DA@@AEDCC?CCCBB?B@BCCC>A>ABBBBBB?<<=?@>@.@=;>;=>7?AA?<@??:??<@?CBBB?ABBB>>??;??B=B<>>>?<=<=<@@>><>@@@@@@@@@>>>8::?<@?@==>:==??>@@A?>>:>@>?>6><A5<<<<9+;9=66606<<///====-:::::':?@@B<@9@>96///===9=9B?>===:<<=<===@:9:=>98889///===9=@CAA=AC<<===B>>>>
@ATNG8:01220:03158
GATGGTAGACATATCGTACTCTCTGTACTCATTCGTTTCGGAAGAGACAGGTACGTTAATAGTTAATAGCGTACTTCTTTTTCTTGCTTTCGTTGGTATTTCTTGCTAGTTACACTAGCCATCCTTACTGCGCTTCGATTGTGTGCGTACTGCTGCAATATTGTTAACGTGAGTCTTGTAAAACCTTCTTTTTACGTTTACTCTCGTGTTAAAAATCTGAATTCTTCTAGAGTTCCTGATCTTCTGGGCAGACTCTCACACTCCTACCATCGAATCCTCTTAGTCT
+
8:;=>BBCCCCDFFGCCBAABBBBEHCBA@;?7@CCD>BB=A9BBBBBBB@BA@99,3,3<==>B>BBFB:>977122222$285;AEE7<>?6<39878)86-687225199;>>;CB=G==:==E@>==>AA;>>>>6:9><<===>>B@?>>>A;;;;:===A<@@@B;;;AA5;;;::/:4;5;AAAA/AA???9?B>>>B>>==39899+:<>@@<@;@?;@@A>====A;@>>>;;7;;;A8@@@>>>@??A???AA=AAA<A:::A9<<9<@@<@A@@@
@ATNG8:01227:03121
GATGGTAGTATCTGCACACTCTGCCAGAAGATCAGGAACTCTAGAAGAATTCAGATTTTAACACGAGAGTAAACGTAAAAGAAGGTTTTACAAGACTCACGTTAACAATATTGCAGCAGTACGCACACAATCGAAGCGCAGTAAGGATGGCTAGTGTAACTAGCAAGAATACCACGAAAGCAAGAAAAAGAGTACGCTATTTAACTATTTAACGTACCTGTCTACTTCCGAAACGATGAGTACGTGTGACGTACGTGAGCTACCATCGAATCCTCTTAGTCT
+
44;=:@=BBCDCBBBE@C@>CA@<<>@>;CBBA@@<?=???A??@;==3:19@@====+929=<??9:8BCC=A87788-7:4:1977*77<<@;;>>??=>:>=AA=A8938>?>>>>>BB;:;6:==9///966:8>@@<=8<4:;A<AABBCB;;7;A?>>>===:=>>7;<;;<5:;6796666*-----7/86755'5655566(548665;77668///7596<66,6----276696555776255995229>@@A<>>B>>:>E>88/9=<<//
@ATNG8:01228:03155
GATGGTAGTGATACAGATCAGACACCAGAAGATCAGGAACTCTAGAAGAATTCAGATTTTTAACACGAGAGTAAACGTAAAAAGAAGGTTTTACAAGACTCACGTTAACAATATTGCAGCAGTACGCACACAATCGAAGCGCAGTAAGGATGGCTAGTGTAACTAGCAAGAATACCACGAAAAGCAAGAAAAAAGAAGTACGCTATTAACTATTAACGTACCTGTCTCTTCCGAAACGAATGAGTACTGCGTCTCACTCTCGCCTACCATCGAATCCTCTTAGTCT
+
;:::@AA?BBBA;;666666>;;;=76668<<=A;:7:7;;;??;<6:=/707<;;;878)86AAAAACBBAAA;?9<9>C>1BB?C;@@@9@BC@BCBACCC;;5;=<;5;BA=@@@?ABBBCDCBABBBA>AA<;7;@@:@@00,0:;0925A>?@A@B@BBBBAA=@@;===8=<8787(7<>8?@A??>%;;6222775558/50555=,5,59?>?=@CBCBCC?@=@A@8@00-0>>=ABBCCCBBDCBABBBAAAB@BBB@AAABB?AA>A??9?????
@ATNG8:01232:03117
GATGGTAGTATATCGCGTCGCTATCCAGAAGATCAGGAACTCTAGAAGAATTCAGATTTTTAACACGAGAGTAAACGTAAAAAGAAGGTTTTACAAGACTCACGTTAACAATATTGCAGCAGTACGCACACAATCGAAGCGCAGTAAGGATGGCTAGTGTAACTAGCAAGAATACCACGAAAGCAAGAAAAAGAAGTACGCTATTAACTATTAACGTACCTGTCTCTTCCGAAACGAATGAGTACGTGTGACGTACGTGAGCTACCATCGAATCCTCTTAGTCT
+
BBBD?ABBCEDDC@CCCCABBBECB@BCC=BABAABAC@CCCBCBC@BA>A>@@@;;;;;):?CBBCCBAAABF=B?>>===,>@<>9@@A8AEDAAAACCCA;<7;>?@<@CC?ABBBAAACCEDCBBBCC@CAAB@BBABBBAA>A@C@@>@CC??@CC?BBF?@>>@@?A??;?@@?A8>>=8=<<==.=A<C=;;;?>>>;><@BBB=B<@;@@A?@@??CCC=A>ABB=BCC?:9:BBB999??>?BBB9:9???/0/=>;>899?==9399;69<79:
@ATNG8:01234:03144
GATGGTAGATATATGCACGCTCTACCAGAAGATCAGGAACTCTAGAAGAATTCAGATTTTTAACACGAGAGTAAACGTAAAAAGAAGGTTTTACAAGACTCACGTTAACAATATTGCAGCAGTACGCACACAATCGAAGCGCAGTAAGGATGGCTAGTGTAACTAGCAAGAATACCACGAAAGCAAGAAAAAGAAGTACGCTATTAACTATTAACGTACCTGTCTCTTCCGAAACGAATGAGTACTGTATCTATGTGTGCGCTACCATCGAATCCTCTTAGTCT
+
:===@BABCCBBBCCBBBBCCAAAB@BCC?CBBBBB?C?BBBBBAB@EK>A>AB@@AAAB+@8CDAAABAB???599;;;;;.;C>C5;;;6;BD?DCCCCCDCC?B?BB?BCC@CCAABBBDCCCEBBBDD@C@@@?BBBBAAAB=@=A:;7;CBBCBBC@BBBBBB?BA<@@@9?=<==5===;:::::(9>=A???CA@@A<>:>>8838;>>BBB?BCCCCAA<@:>>=6=@@=:::CECBBBBCBBB::9AC@AABBBCE=;;;?@<@A<===;?B;::
@ATNG8:01237:03155
GATGGTAGGACGAGCGTCTGAGAGGTACTCATTCGTTTCGGAAGAGACAGGTACGTTAATAGTTAATAGCGTACTTCTTTTTCTTGCTTTCGTGGTATTCTTGCTAGTTACACTAGCCATCCTTACTGCGCTTCGATTGTGTGCGTACTGCTGCTATATTGTTAACGTGAGTCTTGTAAAACCTTCTTTTTACGTTTACTCTCGTGTTAAAATCTGAATTCTTCTAGAGTTCCTGATCTTCTGGCGCTCTTTCACGTCTGCTACCATCGAATCCTCTTAGTCT
+
@;=?@C>B;CA966>=BCC;::CC?BBBBB::99CCC>CCAE@;:9CBAB@BCCCC@E>AABB@CEIBBBAAAAD>BBCCC2BC=@@BB9;;:9.59;455.59;;<=7;;999>>@2999447;@99955@;955@499@@996??>>B@959?@>AA=<:7::00000/<<85:;;>>2>:?956696$9?@AB=@@@@A@;;9>2999&5::5526:?C@BBB=D66058:87:<>+000*059@@@@<@@@@BBB699AA699@==8;>6000:>??BB
@ATNG8:01242:03146
GATGGTAGTGATACAGATCAGACACCAGAAGATCAGGAACTCTAGAAGAATTCAGATTTTTAACACGAGAGTAAACGTAAAAAGAAGGTTTTACAAGACTCACGTTAACAATATTGCAGCAGTACGCACACAATCGAAGCGCAGTAAGGATGGCTAGTGTAACTAGCAAGAATACCACGAAAGCAAGAAAAAGAAGTACGCTATTAACTATTAACGTACCTGTCTCTTCCGAAACGAATGAGTTCCTCTCAGACGCTCGTCCTACCATCGAATCCTCTTAGTCT
+
:==>?BCB99;ABBBCCCCCCCCDB@CCC?CCEBBC@B?BBAABBB>BA@C?BABBCCCC+@>BBBBBBB???A9><;9494$9@<@:@@@7@@@=@BAA?@@;;89@AA<BBB>AA@@@CBBBCBBCCCCC@BDBB=A@BBBBBB?BACBB@CCCCCDBB?BBBBBB?CD<@@A?FDAAA;><<999:::(9@;=999C@AAB=A;>>@A<@=>>BBB?BCBBBCC@C?AAD=BBC>AACCC?C?CAAACCDBBAAAABB=A;;8;AA??<>>=====???>>
@ATNG8:01247:03121
GATGGTAGAGAGAGCTCTCTCATCGTACTCATTCGTTTCGGAAGAGACAGGTACGTTAATAGTTAATAGCGTACTTCTTTTTCTTGCTTTCGTGGTATTCTTGCTAGTTACACTAGCCATCCTTACTGCGCTTCGATTGTGTGCGTACTGCTGCAATATTGTTAACGTGAGTCTTGTAAAACCTTCTTTTTACGTTTACTCTCGTGTTAATAATCTGAATTCTTCTAGAGTTCCTGATCTTCTGGTATACACACTCGCTCGCTACCATCGAATCCTCTTAGTCT
+
@::;<ACDCCCDDCC@BBCCDEDDDBBBCCCC?BCCC>CC@C?CBBBCDD?BBBAB>B>AAAB?C>B@@BBBBBB@BBBBB3BB?CABB=@B@@>B@?;??7>>?ABB@CCCAA???;>>>9>9>????>AA;AAAA;A>>===>>>>???>>>>8=<<;;;7;:>>>>?A>@>9>>=CC5C:=9>>>>>.<@555.555///;99><@<AA=CA@><6<;<;7;AAAA>>9>9>>;;;>:>>>:@@AA??>>>>===<@@@AAA;AA?=;7=A;>>>9>>@<<
@ATNG8:01251:03120
GATGGTAGTAGTACACTAGTCATACCAGAAGATCAGGAACTCTAGAAGAATTCAGATTTTTAACACGAGAGTAAACGTAAAAAGAAGGTTTTACAAGACTCACGTTAGCAATATTGCAGCAGTACGCACACAATCGAAGCGCAGTAAGGATGGCTAGTGTAACTAGCAAGAATACCACGAAAGCAAGAAAAAGAAGTACGCTATTAACTATTAACGTACCTGTCTCTTCCGAAACGATGAGTACTATAGACTATCTGAGACTACCATCGAATCCTCTTAGTCT
+
8:<<9==BBBCCCCDCCCCCB@@@B?B@@=@BAAA@5<5:=@==:@8>:5:;???>?@@@0?<AABBBDAA::9/99;ABC?+?D7@.595&5;;;>@;<9=95909@BB@CCCACCCCCDCBBBCCCDCBB?BBAA>ACB@@ABA>B@BBC?CCBBBDBB?AA@A@@;AB5:9A8?<666.6//)/7777+372<///::>==5;6;@@@<A;@@CCC@CBBBABA;?9;<<6<897;>>>BBBBBCCF887AAAABAA@BAB?B>>?C?BB@ABA=@A999
@ATNG8:01254:03115
GATAGGCGTGTGAGAGTCTGCCCAGAAGATCAGGAACTCTAGAAGAATTCAGTATTTTAACACGAGAGTAAACGTAAAAGAAGGTTTTACAAGACTCACGTTAACAATATTGCAGCAGTACGCACACAATCGAAGCGCAGTAAGGATGGCTAGTGTAAACTAGCTAAGAATACCACGAAAGCAAGAAAAAGAAGTACGCTATTAACTATTAACGTACCTGTCTCTTCCGAAACGAATGAGTACGATGAGATCTCGTGTGCTACCATCGAATCCTCTTAGTCT
+
<99:<7<AB@?;AA55555444)5::.;5@9:54995;9=;;;:;?<=;>@000000+05;9;?877;778)7<<<;;0;>8=/777&38;3:<==A5//@7@///498<5;=9::9686@@A@>>>B=@@@@=;:;>:///9@-//@=@;A::8///(/658///<??8///8777==1;<<::::::*::5;>>@@@?>>:>=;;;A=A<@766@7///::::9E=???6;?A=ACAAA>>??@@>>=A????;;;=>BBB=>>>AB=AA=<;;;>??>?
@ATNG8:01255:03133
GATGGTAGTGTCATATGAGAGTGTGTACTCATTCGTTTCGGAAGAGACAGGTACGTTAATAGTTAATAGCGTACTTCTTTTTCTTGCTTTCGTGGTATTCTTGCTAGTTACACTAGCCATCCTTACTGCGCTTCGATTGTGTGCGTACTGCTGCAATATTGTTAACGTGAGTCTTGTAAAACCTTCTTTTTACGTTTACTCTCGTGTTAAAAATCTGAATTCTTCTAGAGTTCCTGATCTTCTGGTCTACTACACTGTACTCTACCATCGAATCCTCTTAGTCT
+
::<>:?9<9?;;BBCCCCCBEECEDC@@@B;<6;ABA<BB?B?BBB>>==8;;;55058<>=A4;69@=9;555@666>>>+;>:8<>=5>A>?<@CD?BB@AAABBCADDCCCCGCACCC@E?BBCCCCCD@CCBB9:9AAEBCBCBBBCCCCC@CBB?BG@C@BBAA@DDBB?@@BCC:B>A>;;;;;*;A@@@;BAC;;;;;;B=BBBB0BCCBB@BAGC@CCCCCBB:;8;BBABA?B;;6;@@@AACCCBBBBBEFFCBB>BBA;;5;A>;<<?B@;;;
@ATNG8:01261:03110
GATGGTAGTGTGTCTCTGAGAGTAGTACTCATTCGTTTCGGAAGAGACAGGTACGTTAATAGTTAATAGCGTACTTCTTTTTCTTGCTTTCGTGGTATTCTTGCTAGTTACACTAGCCATCCTTACTGCGCTTCGATTGTGTGCGTACTGCTGCAATATTGTTAACGTGAGTCTTGTAAACCTTCTTTTACGTTACTCTCGTGTTAAAAATCTGAATTCTTCTAGAGTTCCTGATCTTCTGGATAGCGACGCGATATACTACCATCGAATCCTCTTAGTCT
+
/9//)//:;;:;556;;;<=;;;555::99//)/888/9<5::99:A@CCABBBCC@C@CDCD@C@CCC??;:59499===+==;@>@@7?B9949@@>AA>ACCBBCACCCBBCBB>BBB?B?CAB@AA>@<@000*/0/9@==B669@AA??:7@:::??<@>ABBAAAA;;4;000+0*0)/777+8,--(--79999555.5555$5;;;=9=7;;8==;666:8=49999@@=?@C@CECCBCDAAABCBBBBBCCC@@;:9>9<<8>@>8>@@AA
@ATNG8:01214:03175
GATGGTAGTATCTGCACACTCTGTCCAGAAGATCAGGAACTCTAGAAGAATTCAGATTTTTAACACGAGAGTAAACGTAAAAAGAAGGTTTTACAAGACTCACGTTAACAATATTGCAGCAGTACGCACACAATCGAAGCGCAGTAAGGATGGCTAGTGTAACTAGCAAGAATACCACGAAAGCAAGAAAAAGAAGTACGCTATTAACTATTAACGTACCTGTCTCTTCCGAAACGAATGAGTACACATCGTCGTGTCGTGCTACCATCGAATCCTCTTAGTCT
+
@;C?@ECCB?@@BB@B=CGCCCCCG@CCCADC@@@B=@>@DCCCCB???<??AAACCCCC3C????AAAAEEFC>BBBBAAA0A@;A5;;;6;AC?AAABAA@;;6;?BB?CEF?@@CDDCCCCCBCBBCBC?BDAA>BCA@@A::4;?C@@=@BAAACCC?BBCCCC?9959:9?BAABB<A@@>@@AAA2=A=A899?AADD5838>>>1838ABBB>A@BAA::39;99958AA8?>AAAAAAAAAB@<@??????AABBBB?BAAAB?AB??>?==A@99
@ATNG8:01225:03168
GATGGTAGCACACGAGATCTCATCGTACTCATTCGTTTCGGAAGAGACAGGTACGTTAATAGTTAATAGCGTACTTCTTTTTCTTAGCTTTCTGTGGTATTCTTGCTAGTTACACTAGCCATCCTTACTGCGCTTCGATTGTGTTCGTAACTGCTGCAATATTGTTAACGTGAGTCTTGTAAAACCTTCTTTTTACGTTTAACTCTCGTGTTAAAAATCTTGAATTTCTTCTAGAGTTCCTGATACTTCTGGGTGCGCTACAGTCTCTCTACATCGAATCCCTCTTAGTCT
+
@;==;BBBBBABBCBCCAAABCBC@@?@@@;;4;CBA=CB?B7;;9C@BB?BB:;;7@295::5=6:49@?>@>A;999:9$3;,33373(333996885/585552822+222222:?:@@B<>:78898:::9<<>>88:?A687//+/>><=8=53;8>5;805/588///=>>/..;;>/9594<;===.979<<3:5;A<><?@@@;@DDD/<::177-55'596<788<;;173777/..32355;4<<8998865555555557555555.225(59=:@==;?
@ATNG8:01225:03198
GATGGTAGTCTCAGATAGTCTATAGTACTCATTCGTTTCGGAAGAGACAGGTACGTTAATAGTTAATAGCGTACTTCTTTTTCTTGCTTTCGTGGTATTCTTGCTAGTTACACTAGCCATCCTTACTGCTCTTCGATTGTGTGCGTACTGCTGCAATATTGTTAACGTGAGTCTTGTAAAACCTTCTTTTTACGTTTACTCTCGTGTTAAAAATCTGAATTCTTCTAGAGTTCCTGATCTTCTGGTATGACTAGTGTACTACTACCATCGAATCCTCTTAGTCT
+
<00/47:9@@A@;;;@A@A@;@AABCB@AB;;4;>@@:@B=B@GICCCDD?CBCDD?C?CC;:5;5<9@665==<259BBA1CB>??BD<@:9949<A>BB::;CAAB?AADBDBBB>@AB?B?CBBC;;;C@BBBB?BBDB@@@@BBBCBBBBC>AAA?@?>@>AA@BABBBC@;;;DC;C8<8:ADDE1CBBBB<@@AA@?@@?A=BDDD1C@?@D@C@CC?BCBBB;;8;>;::BBA?@:;5;A;;;BBBBBBBBCBBBCBC@BACAA>AA?AAA>AAAAA
@ATNG8:01228:03160
GATGGTAGGCACTGCGCACACATCCCAGAAGATCAGGAACTTTAGAAGAATTCAGATTTTTAACACGAGAGTAAACGTAAAAAGAAGGTTTTACAAGACTCACGTTAACAATATTGCAGCAGTACGCACACAATCGAAGCGCAGTAAGGATGGCTAGTGTAACTAGCAAGAATACCACGAAGCAAGAAAAAGAAGTACGCTATTAACTATTAACGTACCTGTCTCTTCCGAAACGATGAGTACACACTCTCTTATGACACTACCATCGAATCCTCTTAGTCT
+
BBBC@CA<;?@D=B=>?>=ABC@<@<BBC?@@@CAA=A=A?C>CCEAIC@CACCCBAA@@*;4:@@@CCCCCBB;@@===??.?A=A?BCC9BCE@BBCBAABEB>B>AF???>388;;>>>>>AA@>>>>>;?===7;;:@;;;;6;:??C?BBAABBBB>???BAB???<?A@499A?:?99275555'5717555;<;<=;A<??==8=8888=>;?@>888A=D8==<47897//://///99==42248888;=?=<=6:6?@@=?B@BBC@A@>>>
@ATNG8:01231:03180
GATGGTAGAGTACAGTGTAGTAGACCAGAAGATCAGGAACTCTAGAAGAATTCAGATTTTTTACACGAGAGTAAACGTAAAAAGAAGGTTTTACAAGACTCACGTTAACAATATTGCAGCAGTACGCACACAATCGAAGCGCAGTAAGGATGGCTAGTGTAACTAGCAAGAATACCACGAAAGCAAGAAAAAGAAGTACGCTATTAACTATTAACGTACCTGTCTCTTCCGAAACGAATGAGTACTACTCTCAGAGACACACTACCATCGAATCCTCTTAAGTCT
+
@;@?755599@;;BBBC@@CGAAAC@DCC?BCCBBB@B=AAC???B?BA?B???@BBDFCC(AABBBBCAA:9:,:=?AACC1BB=B4:::&5<@=BCCBABA;;5;>?><@BB?CBBABBEEDCCCCCCBB?BCCE?CBBBAAAD@C@BBB>AABABBBB?BBCCAA;@A;:::3:9?@A=AAA?BA@@@/@B=A;;;=???@<><>A?@1818=A@A?BBBAABA>B>BBE=AAB?BCBBCBAAABBBAAABA?;;=?887<A;>766A<?;4:::*/*0@;;
@ATNG8:01234:03175
GATGGTAGGCGACATACATACGCGCCAGAAGATCAGGAACTCTAGAAGAATTCAGATTTTTAACACGAGAGTAAACGTAAAAAGAAGGTTTTACAAGACTCACGTTAACAATATTGCAGCAGTACGCACACAATCGAAGCGCAGTAAGGATGGCTAGTGTAACTAGCAAGAATACCACGAAAGCAAGAAAATGAAGTACGCTATTAACTATTAACGTACCTGTCTCTTCCGAAACGAATGAGTACGATGAGATCTCGTGTGCTACCATCGAATCCTCTTAGTTT
+
BBBB?BBC?CBBBCDFBCBCCDCBB@BCC@CCCCA@?@@BBCAAAC@CC@B?BAAABBBB5CACCGCCBBBDDD<AA@@@@@,AC<B4<<;.;BB?BDDCCDC<:6;?@@=@DE?BCBABBCCBBBDDCCCC@CCAA?CBCABBAA=B@C@@>@DBBBBCC@BCABBB@BB@BBB?BBAAA9???<?CDD;B@><>BCBBBCCC@C@CCAA?A@CBBBC>@@CBCBB>C>A@@:AAA>@@?BBBBABBCCBBBA>::999@>>>?>=>996---+---49ACC>
@ATNG8:01234:03177
GATGGTAGTGATACAGATCAGACACCAGAAGATCAGGAACTCTAGAAGAATTCAGATTTTTAACACGAGAGTAAACGTAAAAAGAAGGTTTTACAAGACTCACGTTAACAATATTGCAGCAGTACGCACACAATCGAAGCGCAGTAAGGATGGCTAGTGTAACTAGCAAGAATACCACGAAAGCAAGAAAAAGAAGTACGCTATTAACTATTAACGTACCTGTCTCTTCCGAAACGAATGAGTACCTCTCAGACGCTCGTCCTACCATCGAATCCTCTTAGTCT
+
CCCC?CBBBCCCCCBCHFFCCBBDD@CCD?@@AA@@;?:>BABBDD?BB?B?AB994===+=6<=<BBB@@?>;3<<;4444$4<6;.555&5<<6<<?BBDD:;::<AA<BBB@BCBBBCCCHCCBBBBCC@DCCC?BBCBBBBC>B=A@@=ABBBCCDC@BBBBBB@BB?>>??BBAA@299<9===??.<A9;888AAB@@;@=@@??;?;==BBB@ABBCBBB@B?BBC>BBC?BBBBBBC?BBBBBBBB??>>>??:===5;:>>>=??<;;;=@@;::
@ATNG8:01235:03178
GATGGTAGTGTGTCTCTGAGAGTAGTACTCATTCGTTTCGGAAGAGACAGGTACGTTAATAGTTAATAGCGTACTTCTTTTTCTTGCTTTCGTGGTATTCTTGCTAGTTACACTAGCCATCCTTACTGCGCTTCGATTGTGTGCGTACTGCTGCAATATTGTTAACGTGAGTCTTGTAAAACCTTCTTTTTACGTTTACTCTCGTGTTAAAAATCTGAATTCTTCTAGAGTTCCTTATCTTCTGGATAGCGACGCGATATACTACCATCGAATCCTCTTAGTCT
+
:==>@CCBCDDCB==<AA@BCCABAB@@@AAA>ACCD>BD@C@BBBBBCC@CBC9:7;@CCDD@C@CCBCCAAAC?BAAAB0@@=ADCB=BC;;9;CC>BB=B@BBBCACCCDCCCC?BBB;@=ACCBCCBB?BCCC@CBBBCBBBCBBBCCCBA?CCC@DD?A=??CBBBCCC?A@@@>4@<A;A@@@@0@BCCG>BBCDCCCCBB@CCCC5CBBCC@C@CD@DDCBA??:?592:@:849@B>BCCCBBBCCCDCBCBCCBCC?CCCBB;>>;?A@=AC@::
@ATNG8:01240:03192
GATGGTAGTGTCAGTGCGCGTCGTCCAGAAGATCAGGAACTCTAGAAGAATTCAGATTTTTAACACGAGAGTAAACGTAAAAAGAAGGTTTTACAAGACTCACGTTAACAATATTGCAGCAGTACGCACACAATCGAAGCGCAGTAAGGATGGCTAGTGTAACTAGCAAGAATACCACGAAAGCAAGAAAAAGAAGTACGCTATTAACTATTAACGTACCTGTCTCTTCCGAAACGAAATGAGTACGTGTGACGTACGTGAGCTACCATCGAATCCTCTTAGTCT
+
999:<AA@@A?<<=@@B@BA666CC?BCC@BBBAAB?B?BBA@@@C?BB>A=@@?:9999(9?BBBCBBABCCC=?>;;;;;*;A=A5;;;.;CE=CBCBBBB;;9;?AA?BBB@BCBBCBCCDEBBBCCCC@CC??<@A@?BB??<@@D??>@BBCCCCC?CCCBBB?>>9?>?=@@AAA8><<8==>??1?B@?>>>C@@>>7:5;>??<@=>>BBBACC;;;BB<?=?@@9@9:9/:@@CCCCDBBBBBC@@@BCCC:99BBB@AAACD?AA=???<@@A:9
@ATNG8:01242:03160
GATGGTAGTGATACAGATCAGACACCAGAAGATCAGGAACTCTAGAAGAATTCAGATTTTTAACACGAGAGTAAACGTAAAAAGAAGGTTTACAAGACTCACGTTAACAATATTGCAGCAGTACGCACACAATCGAAGCGCAGTAAGGATGGCTAGTGTAACTAGCAAGAATACCACGAAAGCAAGAAAAAGAAGTACGCTATTAACTATTAACGTACCTGTCTCTTCCGAAACGAATGAGTACTGCGTCTCACTCTCGCCTACCATCGAATCCTCTTAGTCT
+
;=>?@CBBBCCCBBCCC;<;CDGCCGBBC?BBBC@@>A@BCDAABB>AA?B?BAABBCCD+B7???CCCDCBBB=@?<;;;;':=<?299,5<<9?=??=B?CDAC@CC=@@A=AABBBDCCBCBGCCBCB?AA997;@@@ABAA?B@B;;;;DCCDBCB@CBBBBC@BB?BBB>AA@@@999:<@AAAA3AA=AABBA==@@<A<??AD8;7:AA::6;A??@@@=A?@@@9@@@>@ABBCCBBBBBBBBBBAAACBDB@DBC?ACCCCA?@;??=9?BAAA
@ATNG8:01245:03182
GATGGTAGATATATGCACGCTCTACCAGAAGATCAGGAACTCTAGAAGAATTCAGATTTTTAACACGAGAGTAAACGTAAAAAGAAGGTTTTACAAGACTCACGTTAACAATATTGCAGCAGTACGCACACAATCGAAGCGCAGTAAGGATGGCTAGTGTAACTAGCAAGAATACCACGAAAGCAAGAAAAAGAAGTACGCTATTAACTATTAACGTACCTGTCTCTTCCGAAACGAATGAGTACGTGTGACGTACGTGAGCTACCATCGAATCCTCTTAGTCT
+
:<<=<<;@ABA@ABABCBBCCCCCC?BBC@9;:AA?<A;@@?>>>B>B@=@<00/66999):5=@<@?><989:,:9;;;:9$9C<B4::9&5CC?BBBBC@@0000<@@<AAC@BBAABBCDCCBCBBBBB@DBBB?BBBBA@AB>B=B??>@CCCCCCC?AABAAA?CC>AA@=@@>?<8???:?BCCD3BB@@;;;@BB><9<<A>>=;>:>ABAA>ACBBBBB?B?AA@8@??=?BCCBBBB@?@BBCCCCBBBBAAACCC?>>?A@=@B?BB@=ABB>>
@ATNG8:01249:03179
GATGGTAGCAGACGTGACAGAGCGCCAGAAGATCAGGAACTCTAGAAGAATTCAGATTTTTAACACGAGAGTAAACGTAAAAAGAAGGTTTTACAAGACTCACGTTAACAATATTGCAGCAGTACGCACACAATCGAAGCGCAGTAAGGATGGCTAGTGTAACTAGCAAGAATACCACGAAAAGCAAGAAAAAAGAAGTACGCTATTAACTATTAACGTACCTGTCTCTTCCGAAACGAATGAGTACGATGAGATCTCGTGTGCTACCATCGAATCCTCTTAGTCT
+
4<99;@A@@CEBBBCCBCCCCCCCC@BBB?BCC@@A@C?BCBBBBB?BC?D?AAAAADDD2A?BDDCBBBBBBB>AAABBCB5BA>A<@@@7ADFAECCDCCB;:6;@BB@CCC?AACCCBBBCEDCBBBBB?CBBB>??@@A?AA=B?B?@>@BBBCCBB?ADABBB@AA<@A@3::::::+:>=;::9:9:%:@;=868>>A=:,/-/:<<+/+/<@@A@CCCCBBB?B?BCC>CAA?::9CCFCAC@AABBBBA>=A@>>>>?@<A>>>A<??<676<ABAAA
@ATNG8:01254:03180
GATGGTAGATATATGCAGGCTCTACCAGAAGATCAGGAACTCTAGAAGAATTCAGATTTTTAACACGAGAGTAAACGTAAAAAGAAGGTTTTACAAGACTCACGTTAACAATATTGCAGCAGTACGCACACAATCGAAGCGCAGTAAGGATGGCCAGTGTAACTAGCAAGAATACCACGAAAGCAAGAAAAAGAAGTACGCTATTAACTATTAACGTACCTGTCTCTTCCGAAACGAATGAGTACTACTCTCAGAGACACACTACAATCGAATCCTCTTAGTCT
+
CCDE?BBBCBBBCBBABB?BCCCCB@BBB?AAAA;;8;=BBBAAAC?CD?B@BBBBBCCC1B?BCCABBBA>>;3;=999::*;C>C<@@@9ACEAEAABCBB@@?A@DE@CBB?BCCBBBCCCC@CCDDBB?BBBA?B@??BB?><A@CCC@C@CCBAAD@CBAA@@>BB?BBB?BBAAA<A@@<=???>1?A>A999CAA>?<><?>>>=D<>=BBB?BCBBBCC?B?BBC>AAA=AABACCBAAAAABBBB?@?BBBBAAA>>:=AA?8<<66669@CAAA
@ATNG8:01257:03189
GATGGTAGGTGCACATGAGTGTATCCAGAAGATCAGGAACTCTAGAAGAATTCAGATTTTTAACACGAGAGTAAACGTAAAAAGAAGGTTTTACAAGACTCACGTTAACAATATTGCAGCAGTACGCACACAATCGAAGCGCAGTAAGGATGGCTAGTGTAACTAGCAAGAATACCACGAAAGCAAGAAGAAGAAGTACGCTATTAACTATTAACGTACCTGTCTCTTCCGAAACGAATGAGTACCTCTCAGACGCTCGTCCTACCATCGAATCCTCTTAGTCT
+
<<=>@CCC@A@AABBBHHCCCCCBB?BBA@C@A@:95:?BBBDDDD@AB?B?CCCCCBCB1B@DCBBCCCCBBB:@?:::::*;B>A=BBB9BBB@CCBCFCCAA>A>BB>BBB?BAAAABBDDBBBDDDDC?CCCC?CBBBAAAB=@?BAA>ADBBBAAB@BBBBBB@BB>BAB>BB@@>8@9929>8?C?BB?BB????@AA?B@BAAA@B?AAACC@CCDBBBB>@=@BB=CBB?BBBBBBC?BBBBBBBAAABBBBB<@@@?=8:;>;?A<788=B@>>>
@ATNG8:01261:03189
GATGGTAGTGTCAGTGCGCGTCGTCCAGAAGATCAGGAACTCTAGAAGAATTCAGATTTTTAACACGAGAGTAAACGTAAAAAGAAGGTTTTACAAGACTCACGTTAACAATATTGCAGCAGTACGCACACAATCGAAGCGCAGTAAGGATGGCTAGTGTAACTAGCAAGAATACCACGAAAGCAAGAAAAAGAAGTACGCTATTAACTATTAACGTACCTGTCTCTTCCGAAACGAATGAGTACGAGAGAGCACACGTGTCTACCATCGAATCCTCTTAGTCT
+
<;?;?@?@;;6<AA669<BB@<<DCADCC@BCB@@@=@>BCCBBBC>@@<?9?????CCD3C=AABCBBBBAAA;??ABBBB5AA=A5;;;.;AE=BBBB@@C?@>A@CC@DBB?BBBBEBBCCCBBBCBBB?BBCC?BBCBBBAA>A?C@@<@@@@BCBC@DCCBAA=AB>ACB?BB???8???=ACDDD3@?<;=ABAABBA3818=>=5;5;>DAA?B@@@@DB@C=???9?@??CBBDCCBBBBBBBBBBBBBBBBB>===<A888@=AA<===6;;===
@ATNG8:01262:03160
GATGGTAGTGTCATATGAGAGTGTGTACTCATTCGTTTCGGAAGAGACAGGTACGTTAATAGTTAATAGCGTACTTCTTTTTCTTGCTTTCGTGGTATTCTTGCTAGTTACACTAGCCATCCTTACTGCGCTTCGATTGTGTGCGTACTGCTGCAATATTGTTAACGTGAGTCTTGTAAAACCTTCTTTTTACGTTTACTCTCGTGTTAAAAACTGAATTCTTCTAGAGTTCCTGATCTTCTGGTCTACTACACTGTACTCTACCATCGAATCCTCTTAGTCT
+
@@A<?BB;;;;;;>>>EAA@AAA>@==BAA?B?B@<<4;:3;8@:99>>=:>A<;@7?:BABA>B@B;;99;AAC?BBBBB2BB8:6CC=B;?;5;;:49>466<?;>?CAABDJCC@CBB>B?CCCA@ABB?CCDCADECBBB;;:CBBBCCA@<@>?=A@?A<@@@A@@@@B=AAAA?3@4:4:@A??,?0000+00099555669=>=>+>>>?A@;=<><A@@@?>:>5<<:>00*0<<:@@BBA@@@@996666==;;:8554994//)///1689;;
@ATNG8:01275:02595
GATGGTAGTAGTACACTAGTCATACCAGAAGATCAGGAACTCTAGAAGAATTCAGATTTTTAACACGAGAGTAAACGTAAAAAGAAGGTTTTACAAGACTCACGTTAACAATATTGCAGCAGTACGCACACAATCGAAGCGCAGTAAGGATGGCTAGTGTAACTAGCAAGAATACCACGAAAGCAAGAAAAAGAAGTACGCTATTAACTATTAACGTACCTGTCTCTTCCGAAACGAATGAGTACATAGATATACGTATAGCTACCATCGAATCCTCTTAGTCT
+
;=?<?BBAA?@@B>>CCCCBCB;:;?BAA?AD;;;B=B=A@A@A@@=@B@C@B@ABCEEE3C???BBBCCCBAA;?>@AAAA2AC?B;@AA9ABDABCBCCCCDD>B>AC?BBC8::BBBCCCDDBBBCCCB?CBBB?BBBBBBBB>B@DCC?CCCCCCCB?BBBBBB?BB>@@A=@@AAA:@==999999(:A@D888AAAAA;?;@ABB;@<@BC@@>@CBBBBB?C?CCC=CCC@BAAACBBBBCBBBABBAA>>>@@AAAA=A@@@@<@A=;;;<AB766
@ATNG8:01276:02579
GATGGTAGGCGAGAGTGAGACGCAGTACTCATTCGTTTCGGAAGAGACAGGTACGTTAATAGTTAATAGCGTACTTCTTTTCTTGCTTTCGTGGTATTCTTGCTAGTTACACTAGCCATCCTTACTGCGCTTCGATTGTGTGCGTACTGCTGCAATATTGTTAACGTGAGTCTTGTAAAAACCTTCTTTTTACGTTTACTCTTCGTGTTTAAAAATCTTGAATTTCTTCTAGAGTTCCTGATCTTCTGGGCTGCGCTGATATGCGCTACCATCGAATCTCTTAGTCT
+
44;=>@BD?::9?5;5;<<<A@BBB:;6?@>C5;;;;7;?>C6;:5::9>6<8//0+/599::6:69:?<<733;33833&33,3337(3333,39;6;>479?=;>=><<A;;;?=@@@:>;>AAAA8887;>=@=CBC==>A;;;<=;:::6/6//)/648058==>?A@?16/6666)6(/(/5889+88///)5;;692656299(6877(555.56-55'57399957//)/3777;9:46///)////9:99:;699///9:<5968987///7538;666
@ATNG8:01284:02564
GATGGTAGATACTCGCTGATACACCCAGAAGATCAGGAACTCTAGAAGAATTCAGATTTTTAACACGAGAGTAAACGTAAAAAGAAGGTTTTACAAGACTCACGTTAACAATATTGCAGCAGTACGCACACAATCGAAGCGCAGTAAGGATGGCTAGTGTAACTAGCAAGAATACCACGAAAAGCAAGAAAAAAGAAGTACGCTATTAACTATTAACGTACCTGTCTCTTCCGAAACGAATGAGTACGAGAGAGCACACGTGTCTACCATCGAATCCTCTTAGTCT
+
@99576BCBCBBBCBCBBCC;:;CB=B;;8;BA@AB8;8:A@???@=@@4:2:@@:9:::(7<AABABBCC999,8=;9499'4?<A:BBB;CCGFBDDBBBBBC8::;C?B@A?ABCBBBCCCCCCCBBBB@CCCC????A???B@C@D@?>@CCCBBBC?CCAABB?>>9?>=2999999+99:9:99:::%9?;>976@>===<@<?>A@:=:=@CBB?BB@@@AA<?=?CC=C::9:AAABBBBBBBB>@?BBBBAA@@@<6618===@<@A=A??;??==>
@ATNG8:01289:02587
GATGGTAGGCGTGTGAGAGTCTGCCCAGAAGATCAGGAACTCTAGAAGAATTCAGATTTTTAACACTGAGAGTAAACGTAAAAAGAAAGGTTTTACAAGACTCACGTTAACAATATTGCAGCAGTACGCACACAATCGAAGCGCAGTAAAGGATGGCTAGTGTGACTAGCAAGAATACCACGAAGCAAGAAAAAGAAGTACGCTATTAACTATTAACGTAACCTGTCTCTTCCGAAACGAACGAGTACAGAGAGTACGATATGTCTACCATCGAATCCTCTTAGTCT
+
4444599<=955;555@AA@@A;95)5=>7BC00/:8?;=BCBBAA?;;7;;??=><<;<,::>:0//::7:8:=17776666'///(/06::&///(//339<2254<6AA9958166<::=8:;77:>;;>A;A688;;888==889)85:>B?AA???897A@>>=BB>BB<@;96:://(/53..2222$2938889@@AAA=D=?>>>=A;A77718:<===;:;3;5:<;398808;;<7557799::;;AGA@@===A;;;<;;;AB;??8;;C<>>>>>
@ATNG8:01290:02563
GATGGTAGAGAGACTGTAGCGCACCCAGAAAGATCAGGAACTCTAGAAGAATTCAGATTTTTAACTCGAGAGTAAACGTAAAAAGAAGGTTTACAAGACTCACGTTAACAATATTGCAGCAGTACGCACACAATCGAAGCGCAGTAAGGATGGCTAGTGTAACTAGCAGAATACCACGAAGCAAGAAAAAAGAAGTACGCTATTAACTATTAACGTACCTGTCTCTTCCGAAACGAATTGAGTACGATGAGATCTCGTGTGCTACCATCGAATCCTCTTAGTCT
+
449939444;559BADAAABBB@=>5@;:;)44999@8@7?A;9:AA?::6:<>@>??AAA3B?AAABA@A???A;:9;5=;=+<;6;.55)555.55559;===9=8BB<?@A<@@@?ACCCCDB9:;@@A?B@@@=@;::@?@@=A;?;:2:99=@@?A???>A?@7779BA<:://)/993//////$38-252575553.32....(.25.//<9<;<;<;?9<:888)---(-(-5589>?;====85552229925555-25555(..)..846:::8
@ATNG8:01291:02609
GATGGTAGTATCTGTCTACGAGAGCCAGAAGATCAGGAACTCTAGAAGAATTCAGATTTTTAACACGAGAGTAAACGTAAAAAGAAGGTTTTACAAGACTCACGTTAACAATATTGCAGCAGTACGCACACAATCGAAGCGCAGTAAGGATGGCTAGTTTAACTAGCAAGAATACCACGAAAGCAAGAAAAAGAAGTACGCTATTAACTATTAACGTACCTGTCTCTTCCGAAACGAATGAGTACTACTCTCAGAGACACACTACCATCGAATCCTCTTAGTCT
+
:==>@CCBCC@AABBDCDCAAA@A@@DCB?BBAAAB@C>??DBBBA?BB?B?BBBBBBBB3B?BACA@ABCBB@9<<;;;;;*:A<A;BBB:BBC@CBABEFGCC@C@BB@BBB=@@BBBBBCCFFDCCCCC?CBBB?AAAA@A@B>C@CAA@CDC@?@;@<@CBCBC?CC?DBD@CBA@@8??=;>@@@@2@@>ACCCBAAAC?B@BBBB>A=??BBB@BBBBBBB@B?BBC>BBB@BCCB??@BAAABBBBCCCCCCBBBBBC@CCCBB@BB@BBB?CBA@A
@ATNG8:01295:02577
GATGGTAGTCTCAGATAGTCTATAGTACTCATTCGTTTCGGAAGAGACAGGTACGTTAATAGTTTAATAGCGTACTTCTTTTTCTTGCTTTCGTGGTATTCTTGCTAGTTACACTAGCCATCCTTACTGCGCTTCGATTGTGTGCGTACTGCTGCAATATTGTTAACGTGAGTCTTGTAAAACCTTCTTTTTACGTTTACTCTCGTGTTAAAAATCTGAATTCTTCTAGAGTTCCTGATCTTCTGGGTGTATCAGCGAGTATCTACCATCGAATCCTCTTAGTCT
+
8445:>==CBBCBCBBBE;96@<5955555547<455)5;8<9@A?C=>@9@;=A<8<.944//(/)//:7/44;;.44444$4;.54>>4956626A;:7=,/0/9/5.5@999>>@9>>@7?<ACCJDBBF@CCCC@BCABBBB00000..-550---077383:445555;>755555&5.5655555$55559)5/////<<:88==88';////)/49:8;;;;;;B@B@CBCC9949>=@9<996>CB>BAB@@ABBBDD=B>===2992949299977
@ATNG8:01296:02598
GATGGTAGTGTCATATGAGAGTGTGTACTCATTCGTTTCGGAAGAGACAGGTACGTTAATATTTAATAGCGTACTTCTTTTTCTTGCTTTCGTGGTATTCTTGCTAGTTACACTAGCCATCCTTACTGCGCTTCGATTGTGTGCGTACTGCTGCAATATTGTTAACGTGAGTCTTGTAAAACCTTCTTTTTACGTTTACTCTCGTGTTAAAAATCTGAATTCTTCTAGAGTTCCTGATCTTCTGGTATGACTAGTGTACTACTACCATCGAATCCTCTTAGTCT
+
@?@=:@:;9CBCBC<ACHGCCCCCB;96=AAC@AABB=>C<><CDCCCCF@B=B=B@C:@>><)9.4455<BBBB<>>???.@?389??8899>5:8?;@@=??BCAA>???@@A@@4338486::77555:<A=;=155777797775AA5./;6///588/5089=?=?@@>68;>??2A4:5;999:,9;;::-//<:::<>=>=@@@@+<///8480:8:<=;=///4848988:@=@AA9>>:;;>>??888B?==>A@@8;<A@@<??<A@A:>>:66
@ATNG8:01298:02561
GATGGTAGCAGACGTGACGAGCGCCAGAAGATCAGGAACTCTAGAAGAATTCAGATTTTTAACACGAGAGTAAACGTAAAAAGAAGGTTTTACAAGACTCACGTTAACAATATTGCAGCAGTACGCACACAATCGAAGCGCAGTAAGGATGGCTAGTGTAACTAGCAAGAATACCACGAAAGCAAGAAAAAGAAGTACGCTATTAACTATTAACGTACCTGTCTCTTCCGAAACGAATGAGTACGATGAGAGAGCTCTCTCTACCATCGAATCCTCTTAGTCT
+
899:?C9;;BCABBBACBBBCCBB?BBMG;;<BCC?C>@?D?::9>;=7;8A@=<CCCC+?7@BC??>CBAAA9=<99:::(9<881777,79968=8;:<<:;5:6<<6>>@8<=>;;;;;;=>===>>A=AA==7///99::A<@<???;>>;;888>:>>@HDE@AA:==?5;;>>=1;;;9>>>>>*::1898>AA>>><@:====:>;9768B<>>=>@BB<A;??G8=BA>==?===>;;;;;C:;:>@????@@;;:7:;???=DD=AAA==:::/
@ATNG8:01298:02587
GATGGTAGCACGAGTCACCATATCCAGAAGATCAGGAACTCTAGAAGAATTCAGATTTTTAACACGAGAGTAAACGTAAAAAGAAGGTTTTACAAGACTCACGTTAACAATATTGCAGCAGTACGCACACAATCGAAGCGCAGTAAGGATGGCTAGTGTAACTAGCAAGAATACCACGAAAGCAAGAAAAAGAAGTACGCTATTAACTATTAACGTACCTGTCTCTTCCGAAACGAATGAGTACTGCGTCTCACTCTCGCCTAATCGAATCCTCTTAGTCT
+
BBAB@CBCCCBCBCCCCC?AA@BB?CCB?BCCBBB?B@BBCCBBA=997:>@AA:9999(9;A@BABBCCCCF>A?99999(:A>A=AAA5BBB688?======8=8=@;?@@:>==??=>=AA???=>>A====@<?>>;66//-/9@>A8;;==AAAD;????A@=AA=A@@298677)8::7<>===/;;5;?==>>;;;;?=@A@@=B<@@@@@<AAAA?A@8<;>@D9A>:49::;//////999??D>>=B>>>:=>=AA=>:=>;?==9=A>>=
@ATNG8:01302:02567
GATGGTAGCGCATATCAGCGCAGCCCAGAAGATCAGGAACTCTAGAAGAATTCAGATTTTTAACACGAGAGTAAACGTAAAAAGAAGGTTTTACAAGACTCACGTTAACAATATTGCAGCAGTACGCACACAATCGAAGCGCAGTAAGGATGGCTAGTGTAACTATCAAGAATACCACGAAAGCAAGAAAAAAGAAGTACGCTATTAACTATTAACGTACCTGTCTCTTCCGAAACGAATGAGTACAGAGAGTACGATATGTCTACCATCGAATCCTCTTAGTCT
+
4:44.44444499<@@A@@@CB;;;7;@>:?@BB@@;@:@ABCFFF?AA>A?A:;;;;;;*;<@CCCCIDDBAA;A;:;CDD5CCAC?CBB:CCD?BBA@AAD;;:<@DE@HCC;;;BBDBBBBBBCCCCBB>ACAA=BAAAC@@A?C@CAB@ACCDBBBB@BCBBBB@BB?BA@9<<998+9>>99999:9%9@;<:78@ABCB?C?AAAA<?;:;BDD@CCDCB@>;>;:;;0;AA;??CACBBBBBBCCCDC>>?BBAAAAAB@BBB?@<??;?;;6;A:;;
@ATNG8:01304:02593
GATGGTAGTGATACAGATCAGACACCAGAAGATCAGGAACTCTAGAAGAATTCAGATTTTTAACACGAGAGTAAACGTAAAAAGAAGGTTTTACAAGACTCACGTTAACAATATTGCAGCAGTACGCACACAATCGAAGCGCAGTAAGGATGGCTAGTGTAACTAGCAAGAATACCACGAAAGCAAGAAAAAGAAGTACGCTATTAACTATTAACGTACCTGTCTCTTCCGAAACGAATGAGTACAGAGAGTACGATATGTCTACCATCGAATCCTCTTAGTCT
+
@?;:.4999:<<ACBCBDFCBBBCB?BBE?A@BB:;8;?CBBAABB?BB@B????=;;;;.86ACBBBBCBA@A;@@@??@A0@A=A5:;;&9AA;@AAA@@A?@?@@BC@BBC=A@BCCCCCBCCCDDCCB?BBBB@C?????>?;A=A::7;BBABDDCAAAAACB?BB@BBA=@@999+9<=;99:::(9A?C??;???AA:>:>BBC:>:=?BBB@CCAAADC?B>ABG>BAA>BAAABBBCCCCCBABBBBBCBBBA;;>9>@AAA=?>:==>=DD<<<
@ATNG8:01304:02597
GATGGTAGCAGACGTGACAGAGCGCCGAAGATCAGGAACTCTAGAAGAATTCAGATTTTTTAACATCGAGAGTAAACGTAAAAAGAAGGTTTTACAAGACTCACGTTAACAATATTGCAGCAGTACGCACACAATCGAAGCGCAGTAAGGATGGCTAGTGTAACTAGCAAGAATACCACGAAAGCAAGAAAAAAGAAGTACGCTATTAACTATTAACGTACCTGTCTCTTCCGAAACGAATGAGTACGAGAGTCAGAGCAGAGCTACCATCGAATCCTCTTAGTCT
+
///:2///:995;<;;656;;;;>B1:5=@@??9505><;=884=7??:>877-------#-3----5568899;13333333$33,3,333&38817898655..(-(-42--.38666==>CBBCCCBBBB@DBBA@C???CCBB?B?BAA?ACCCBBCC@???BAA=AA<:99390@==5:0/)//////%-94:///88=;=:=<AA??=@=;;ABC@CCBBBBC@C=??B>BAB?BBBBBBCBBAA999BBBABABB?;;AB>E?>?@<8818;;:=AA??
@ATNG8:01305:02596
GATGGTAGTATCTGTCTACGAGAGCCAGAAGATCAGGAACTCTAGACGAATTCAGATTTTTAACACGAGAGTAAACGTAAAAAGAAGGTTTTACAAGACTCACGTTAACAATATTGCAGCAGTACGCACACAATCGAAGCGCAGTAAGGATGGCTAGTGTAACTAGCAAGAATACCACGAAAGCAAGAAAAAGAAGTACGCTATTAACTATTAACGTACCTGTCTCTTCCGAAACGAATGAGTACTGTATCTATGTGTGCGCTACCATCGTTCGGTCAGAGTCT
+
@BBB@CBBBCBBCCFHCBB@@@A;;8;CD@BBBC@@<@=?AA9::=@:937<;<;;;;;;)86===BBBCB???5<@;;;;;):@;?<BBB:CCD@DCCCBCCBB?B@CFABCB;;;BBBBCCCCCCCAAAD@DBBB?CCBBBA?@<B=@?@>@BEDCCBA?CCCCAA>BB@BBA;><787*:>=9::999(9@<AACBCEC>>>G=?>>>;>;>=BDDACCBBAA@=?=AAB;B??<??BABAAABBB99:BABABBBAABAAA=====B?==8=;;:>76//
@ATNG8:01310:02561
GATGGTAGAGTACAGTGTAGTAGACCAGAAGATCAGGAACTCTAGAAGAATTCAGATTTTTAACACGAGAGTAAACGTAAAAAGAAGGTTTTACAAGACTCACGTTAACAATATTGCAGCAGTACGCACACAATCGAAGCGCAGTAAGGATGGCTAGTGTAACTAGCAAGAATACCACGAAAGCAAGAAAAAGAAGTACGCTATTAACTATTAACGTACCTGTCTTTTCCGAAACGAATGAGTACTACTCTCAGAGACCACACTACCATCGAATCCTCTTAGTCT
+
5::<>C=CCCCCDDCCCCCCCDAAB@BCC@CCCCBB?B?@AABBCB@BB?B@BBB@AAAA2B?BBCBBBBBBBC99:;;;;;*9A>B9CCC;GCDABAABBBBBC@B@BE?BBC>AABBCBBBFCCCBBBBC?CCCC?BA@@BBBB?D@CCC?CCCCCBCC?BBBAAA@CD@>>>;>=???8@=>999999.:@<B888@A@@@=A;@@@B<@<@>BBA?ADCAAAA9A?BBC=CCC?BCBBBBBBAAABBBDBBBAB?CCCACBB?BBBBB?AD=<<==ABB>>
@ATNG8:01273:02628
GATAGTGTCAGTGCGCGTCGTCCAGAAGATCAGGAACTCTAGAAGAATTCAGATTTTTAACACGAGAGTAAACGTAAAAAGAAGGTTTTACAAGACTCACGTTAACAATATTGCAGCAGTACGCACACAATCGAAGCGCAGTAAGGATGGCTAGTGTAACTAGCAAGAATACCACGAAAGCAAGAAAAAGAAGTACGCTATTAACTATTAACGTACCTGTCTCTTCCGAAACGAATGAGTACTGTATCTATGTGTGCGCTACCATCGAATCCTCTTAGTCT
+
;5>;@CDCCCCCCCCCCCBBA@?AICACC@@@B>B?CCCCCCC@CB?A@@?@BBFFD3A?BAAABBBBBCD>DB@@@@@0@C?C=AAA7ABA>BCCBCCCCC7:7:?=?AA?BBBBCCCCBBBCCBCBB?C@A@@B?>>A?@@=B>BCB@BCBCBBBC??>>BAA>??89999==@@@9===988888(8@:A;;;@>>>>=A=A>>>6;5;=AAA>AA@??BB=A>ABD>BCC????BBBBBBBBBBB999>=;;;=????;>>BAA=@@<8878=@999
@ATNG8:01279:02652
GATGGTAGTATATCGCGTCGCTATCCAGAAGATCAGGAACTCTAGAAGAATTCAGATTTTTAACACGAGAGTAAACGTAAAAAGAAGGTTTTACAAGACTCACGTTAACAATATTGCAGCAGTACGCACACAATCGAAGCGCAGTAAGGATGGCTAGTGTAACTAGCAAGAATACCACGAAAGCAAGAAAAAGAAGTACGCTATTAACTATTAACGTACCTGTCTCTTCCGAAACGAATGAGTACACATCGTCGTGTCGTGCTACCATCGAATCCTCTTAGTCT
+
BB;;8;=B@@ACDCCCCBCFCCCCA=?@A>ABA;;:?B=CCB;;:C?BB@C@BBAAAAAA2A?BBCBBBCBA@@<9:;EEDD2DD@C7;;;.<CE?;;<CBCDDD?B?BC@CBC@CCBBBBCCCCCCDCBBB?BBBC>@?BBBB??<@?A;;8;BBBBDDC?AAACBB@BB@AAA<@@?><3>::399999(9>7=888>>BAA<A;>?@@;>;>?BCC?ABCBC??=?>ABD=BBB????AABBCDBBBBBAAABBBBAAABBB?BBBA@=@@=@AB?AAA99
@ATNG8:01285:02628
GATGGTAGCTATACGTATATCTATGTACTCATTCGTTTCGGAAGAGACAGGTACGTTAATAGTTAATAGCGTACTTCTTTTTCTTGCTTTCGTGGTATTCTTGCTAGTTACACTAGCCATCCTTACTGCGCTTCGATTGTGTGCGTACTGCTGCAATATTGTTAACGTGAGTCTTGTAAAACCTTCTTTTTACGTTTACTCTCGTGTTAAAATCTGAATTCTTCTAGAGTTCCTGATCTTCGGGTGTATCAGCGAGTATCTACCATCGAATCCTCTTAGTCT
+
;<<=@ECBBBBCCCCCCCCCFDC@AABBBCCC@DCCC>BB@B@CCBBBDD?BBBBB?B?CBCC@B>AABBCBBBC?BBCCC3CC?B>>>:?@@@;???9=><99:ACCACCBBB?>>;>??=A<@@AAA@?@=BBAA9<<AAAA::;???>====5878<AA<@<@>>=@BAAA588>CC2;7<<AADDD/@?666.699///999<1888(255593805526;;=>;;7;;?AA@@@;???8==>A@@???AB>>>@?===;;;;?<7::5:33-37333
@ATNG8:01288:02656
GATGGTAGGTGCACATGAGTGTATCCAGAAGATCAGGAACTCTAGAAGAATTCAGATTTTTAACACGAGAGTAAACGTAAAAAGAAGGTTTTACAAGACTCACGTTAACAATATTGCAGCAGTACGCACACAATCGAAGCGCAGTAAGGATGGCTAGTGTAACTAGCAAGAATACCACGAAAGCAAGAAAAAGAAGTACGCTATTAACTATTAACGTACCTGTCTCTTCCGAAACGAATGAGTACTATGTAGAGCTCTATACTACCATCGAATCCTCTTAGTCT
+
5<>>@CBC@?A@CDDCCCCDCBBBB?BBD@BAACCB?C<@ADDDBB?BC@C@CCB>??>>1@?DCDCCCCCDDD9DDDDDDD1CB?D2999.;BB?BBBCDCCBA?A@CB>@@B;>=BBBCCCCBBGDDDAA>ACCC?BBBBCCBB>B?BBB?BCBBBBCD?BBBAAB?CC@BBB>?>777)9=>9::9:9(9A>B9:9CBBAA:=:=@AA:>:>ACCC@CCBBBBB=A?AB@:A@@=ACBDEBBACABBCBBAABBBBBB===>:>AA==8<>98887<A@@?
@ATNG8:01292:02658
GATGGTAGCGCGACGAGCGTAGACCCAGAAGATCAGGAACTCTAGAAGAATTCAGATTTTTAACACGATAGTAAACGTAAAAAGAAGGTTTTACAAGACTCACGTTAACAATATTGCAGCAGTACGCACACAATCGAAGCGCAGTAAGGATGGCTAGTGTAACTAGCAAGAATACCACGAAAGCAAGAAAAAGAAGTACGCTATTAACTATTAACGTACCTGTCTCTTCCGAAACGAATGAGTACTGCGTCTCACTCTCGCCTACCATCGAATCCTCTTAGTCT
+
<9;=<@BA@@@@ABCDGDCCCCBBB>BBC@CBBBCB?B>@@CBBAB?CD?A>BBA@ABBB3B@BCCBBBBBBBB9=?>@@?@,@A>B?BBC9BAA?ABBBFCBBA?C?CC@CBC?ABBBBCCCEDDCC@BBC?CCCC?CBBBBBBA>B@DAA>ACBBAAAA?ABCAB@@BB?BBA9==999+9>>;99:::(9A>?;;;AAA??;?<BBBB:>;>ABBB?BAAA@@@;@=@@@9@??<?BBACCBBBBBBCBCCCBBCBCC@CCC?CCBBC@BB?AAA@CCBBB
@ATNG8:01295:02643
GATGGTAGAGTACAGTGTAGTAGACCAGAAGATCAGGAACTCTAGAAGAATTCAGATTTTTTAACACGAGAGTAAACGTAAAAAGAAGGTTTTACTAGACTCACGTTAACAATATTGCAGCAGTACGCACACAATCGAAGCGCAGTAAGGATGGCTAGTGTAACTAGCAAGAATACCACGAAAGCAAGAAAAAGAAGTACGCTATTAACTATTAACGTACCTGCCTCTTCCGAAACGAATGAGTACACATCGTCGTGTCGTGCTACCATCGAATCCTCTTAGTCT
+
BBDB?BCCCCBBBBBBCCDDBBBBB?BBD?DCBBBB?B?BACAACA?AA=?@A>>777777%:<BBEACCCDAAA<ADDDDGE3DC@C5;;;.;BBGLCCCDDDAA?A@FD@FEC@CCCCCCCBCCCBAACCC?CBBB?BBBB@@@B>B?BBB?ACBB@BCB?BBB@@@>CB?>>>287787*:??;88888(6=7>688@@BCA<A:??AA:=:=@CCC?CCC@DDD?B?BCD>CBB@BBBBBCCCCBAABBBBBBBBBB@@BBC?CAA@A;??;=>>9>?888
@ATNG8:01299:02611
GATGGTAGTAGTACACTAGTCATACCAGAAGATCAGGAACTCTAGAAGAATTCAGATTTTTAACACGAGAGTAAACGTAAAAAGAAGGTTTTACAAGACTCACGTTAACAATATTGCAGCAGTACGCACACAATCGAAGCGCAGTAAGGATGGCTAGTGTAACTAGCAAGAATACCACGAAAGCAAGAAAAAGAAGTACGCTATTAACTATTAACGTACCTGTCTCTTCCGAAACGAATGAGTACACATCGTCGTGTCGTGCTACCATCGAATCCTCTTAGTCT
+
@:@>8555@@@@ACB;666<<@:;;?@;;5;@;;;;2:299>977;20/)/)/<=99999$438:<BCAA?999/9:<;;;:$4;6;.55506<A=CCBBCEDDC?B?CE@BAA?AACDCCCCCCDDDCBBC?BB??;@AC??ABA?C?C;<:<DDBBCBB@BBBBBB@BB?BBB>AAABA;@>>;::999.:A=?;;;AAAAA=A<@A@D7;8;@GBB?C;;;@@@9?=?DD>BBB@BBBCCDBBC@?@BB@@@BBBBCBBBCD?CAABF?BB?BBC=@A???
@ATNG8:01304:02611
GATGGTAGAGAGACTGTAGCGCACCCAGAAGATCAGGAACTCTAGAAGAATTCAGATTTTTAACACGAGAGTAAACGTAAAGAGAAGGTTTTACAAGACTCACGTTAACAATATTGCAGCAGTACGCACACAATCGAAGCGCAGTAAGGATGGCTAGTGTAACTAGCAAGAATACCACGAAAGCAAGAAAAAGAAGTACGCTATTAACTATTAACGTACCTGTCTCTTCCGAAACGAATGAGTACAGAGAGTACGATATGTCTACCATCGAATCCTCTTAGTCT
+
4;;==B=CBBBCBBBBBCCCDBBBD>DBB?BBBBAB@A@CCBAAAB?BA>A>>>?@AAAB3B?BBCBBBCCBBB=@ABCD>CCCF5;5;;;.;BC@CCBCCCCBB>B?@A<ACB>BBBBBCCCCCDCCCAAB?CCCB>BAAAAA??8@=@?@=@BBCBCCD>@@CABB@BB=BBB?AA999+8<8488888+8@:@898>>==?3858@@>6;7;@DCE@CD@@ABB?A=A@@<A??=@BBBBBBCCCBBBCA@ABCDBBBAAAC>AA=AA=AA====;>@;;;
@ATNG8:01304:02643
GATGGTAGTATATCGCGTCGCTATTCAGAAGATCAGGAACTCTAGAAGAATTCAGATTTTTAACACGAGAGTAAACGTAAAAAGAAGGTTTTACAAGACTCACGTTAACAATATTGCAGCAGTACGCACACAATCGAAGCGCAGTAAGGATGGCTAGTGTAACTAGCAAGAATACCACGAAAGCAAGAAAAAGAAGTTACGCTATTAACTATTAACGTACCTGTCTCTTCCGAAACGAATGAGTACGAGAGAGCACACGTGTCTACCATCGAATCCTCTTAGTCT
+
-888<B<<@BABCB<;:A:66;AA?BBBB>ABAA;;5;>CABCCBB@CE@D@AA@CCEFD3C?BA:;:AAACCE????ACCC5BCADACCC<CDC?AAABABADD@E@CC@CAD>AABABBCCCCBB@@@;;5;;:?=@???@????B@CBB?A@@@@@@?<@@ACBB@BB?BCC@CCAAA8?==;00000(0<5//,/<<>888<A:A>@@<A;??BAA=AAB??@A<?<?BC=BBB=???9::???ABBBBBBAAAAA=;;;??<A<;;@===:=@@<@;;;>
@ATNG8:01305:02648
GATGGTAGAGTATCATGTGTATCTCCAGAAGATCAGGAACTCTAGAAGAATTCAGATTTTTAACACGAGAGTAAACGTAAAAAGAAAGGTTTTATCAAGACTCACGTTAACAATATTGCAGCAGTACGCACACAATCGAAGCGCAGTAAGGATGGCTAGTGTAACTAGCAAGAATACCACGAAAGCAAGAAAAAAGAAGTACGCTATTAACTATTAACGTACCTGTCTCTTCCGAAACGATGAGTACTACTCTCAGAGACACACTACCATCGAATCCTCTTAGTCT
+
:=;=@>6:5555;;=666=<B;99?5=BB4555::87;7::9444405;8=8=><?;EEC1B>9;699<999:;)5599999(977)/)///&///738889<;5558:6::6/--055--//799=><<>;@@=?99:8>>8555;@;A>B;;6;C;9:?:C7>::889?BB>@@?078799,7<<9889999%8<8=>;<;=@>><=7;=AA<A<;;ABB?BBBCB@@=@>BAB=B;;:>?>889AAADBBBCCBAABBA9988827>69=155555829@A99
@ATNG8:01268:02692
GATGGTAGACATATCGTACTCTCTGTACTCATTCGTTTCGGAAGAGACAGGTACGTTAATAGTTAATAGCGTACTTCTTTTTCTTGCTTTCGTTGGTATTCTTGCTAGTTACACTAGCCATCCTTACTGCGCTTCGATTGTGTGCGTACTGCTGCAATATTGTTAACGTGAGTCTTGTAAAACCTTCTTTTTACGTTTACTCTCGTGTTTAAAAATCTGAATTCTCTAGAGTTCCTTGATCTTCTGGTGAGATATGCAGATGCTACCATCGAATCCTCTTAAGTCT
+
4::<9BBBBBBDDDCFCCDBCBBCBCCAAA:9::AAE>@@=?>???@?AA<??><>6?6ABCB?B?BBA@AA?89/33333$2938888(890(0;:..*--(-2478839>@@?@@@;?>A=A=@@@>>>?A=A>>><>>=A>====<?>>=99=7///6::6:9>>>BB>>>A9>8888)8:@788888(8>>>>7>>>888>=<<<)////(///-7-3-///:99@@A;?7;7;@<<=9///9==:>=====>>B=====9;7;:://-/=4923)-),,,)
@ATNG8:01270:02666
TATGGTAGAGAGACTGTAGCGCACCCAGAAGATCAGGAACTCTAGAAGAATTCAGATTTTTAACACGAGAGTAAACGTAAAAAGAAGGTTTTACAAGACTCACGTTAACAATATTGCAGCAGTACGCACACAATCGAAGCGCAGTAAGGATGGCTAGTGTAACTAGCAAGATACCACGAAAGCAAGAAAAAGAAGTACGCTATTAACTATTAACGTACCTGTCTCTTCCGAAACGATGAGTACGTGTGCGACGTGTCTCCTACCATCGAATCCTCTTAGTCT
+
6=?>:=99555<<6669BBABBDBC>BBB?B;;;BA;A=AAACDED@BB@C@A@DCEEDG5C@ABAA??A;=;=4;;<=???+=B@BADDD69::49>???CBAA<@;@?;?BB=A??9;;ABBBCCCCCAA=@;;;<@@@@A@@@=B?B;;7;CA@@BCB?CAA@;;-000=>5;<999+9>=999999(7>883788>;57155555<5:875;JFBDFBA@;;60<A=@9@0000??BCCDA@0009////:>:<=<?:@8==;77/7?;::;1879::
@ATNG8:01270:02688
GATGGTAGGCGACATACATACGCGCCAGAAGATCAGGAACTCTAGAAGAATTCAGATTTTTAACACGAGAGTAAACGTAAAAAGAAGGTTTTACAAGACTCACGTTAACAATATTGCAGCAGTACGCACACAATCGAAGCGCAGTAAGGATGGCTAGTGTGACTAGCAAGAATACCACGAAAGCAAGAAAAAGAAGTACGCTATTAACTATTAACGTACCTGTCTCTTCCGAAACGAATGAGTACCTCTCAGACGCTCGTCCTACCATCGAATCCTCTTAGTCT
+
:9:905=C>@;66=@BCGCDC@@::4;BB=CEDDBB@B?BBDCCCC>CC?C?CBBA@@@@1A@CGCECCGDBBB=BAABCCC5CC@C<BBA9ABD@E@@@CCBBB@B?BC?CBB=??AABBBBCCBBBBAAC@CCCC@BABA@AAB>BBDA@?@CBBBBBBCCCBCAB?AB?9889<;>>>6@<=8=@@@@2AB@BAAABBBCC?A;C>?@;><>?CCC@CCBBAAB>@>@BD>CAA?@BBBBBCAAAABBBBAABCBBBB<?@C>>>>>>:<<8:::<AA?@?
@ATNG8:01281:02705
GATGGTAGCTCTGCTCTGACTCTCGTACTCATTCGTTTCGGAAGAGACAGGTACGTTAATAGTTAATAGCGTACTTCTTTTTCTTGCTTTCGTGGTATTCTTGCTAGTTACACTAGCCATCCTTACTGCGCTTCGATTGTGTGCGTACTGCTGCAATATTGTTAACGTGAGTCTTGTAAAACCTTCTTTTTACGTTTACTCTCGTGTTAAAAATCTGAATTCTTCTAGAGTTCCTGATCTTCTGGTATACACACTCGCTCGCTACCATCGAATCCTCTTAGTCT
+
99993994449;5:5>?966>>B;<@BB=C??:@>>:3::8@8?;@BBCCABC;:;@B?BA9;5;295;===>=B?=BCCC5CC@BCCC>CDDF;;<B@CC9;=CBCG=;;CC@@AB@CBB?B;<<CB;;;C6;;AA=AABBB;:;B:;:9??@B@AAB@CC?B?BAAAB@A@C99:BBB7D@C@CCCCH5BBCDD>BAAABCBBAB?CBBB5CCDCCACAEE@CCCBB@@=@>@@@BAA>@@A?CGABABAA@ECCBFCBA@AC?BBC::6:@<>::4:BBCC
@ATNG8:01283:02677
GATGGTAGCACACGAGATCTCATCGTACTCATTCGTTTCGGAAGAGACATGTACGTTAATAGTTAATAGCGTACTTCTTTTTCTTGCTTTCGTGGTATTCTTGCTAGTTACACTAGCCATCCTTACTGCGCTTCGATTGTGTGCGTACTGCTGCAATATTGTTAACGTGAGTCTTGTAAAACCTTCTTTTTACGTTTACTCTCGTGTTAAAAATCTGAATTCTTCTAGAGTTCCTATCTTCTGGATACACTCATGTGCACCTACCATCGAATCCTCTTAGTCT
+
::=>@CBBBAAACCCDBBCCCCCCCCBBCCAA>ACCC=CC?B@BBCDCBBCCCBBB?B@CCBB?B?CCCBAAADC<BBCCC5CC@BBBB=BCBB@BBC?CD9:9BEEC?BBBCCDEC@CCD?A>@FCEBBBB@BCDD@CBBBBBCCBBBBDDBBB?BBC?CB?C?BBCBBBCAA>ABDDE9D;>8::9:9*:@ABC=CCCCCCCABB>BBBB2BDECC@B>BC@BBDDCBB?C?CDEBB?AAB@CCGCCBBBC9:9CBBB?CBD@BAAAD@DD@?AA?BBBAA
@ATNG8:01286:02692
GATGGTAGCGCATATCAGCGCAGCCCAGAAGATCAGGAACTCTAGAAGAATTCAGATTTTTAACACGAGAGTAAACGTAAAAAGAAGGTTTTACAAGACTCACGTTAACAATATTGCAGCAGTACGCACACAATCGAAGCGCAGTAAGGATGGCTAGTGTAACTAGCAAGAATACCACGAAAAGCAAGAAAAAAGAAGTACGCTATTAACTATTAACGTACCTGTCTCTTCCGAAACGAATGAGTACTGCGTCTCACTCTCGCCTACCATCGAATCCTCTTAGTCT
+
AAA>@A<9;ABB9;;CBBBBBBBBB>BCC@CBCB@@>@?BBCBBBA?AC?C?CBCABBBA2A@CCCCDFFCDDE?DB@@@@@0@C@DACCC;CCC@CCCCDBBBC?C?CC?BBB<@@BBBBCCDDCCCCCCC@CCCC?BBCCCCAA?BAGCB?BCE@@@BB@DDDBBB@@@;@?=2999999*99939::9:9%0>6>///==?@B?B?BD>><><AAGCC@BCCCCBB?B@CCC=BBB@BBBBBBBCCBB999BBBCCCDCC?CBB?BCCBB?CB?BBB>BCC99
@ATNG8:01287:02677
GATGGTAGTGTGTCTCTGAGAGTAGTACTCATTCGTTTCGGAAGAGACAGGTACGTTAATAGTTAATAGCGTACTTCTTTTTCTTGCTTTCGTGGTATTCTTGCTAGTTACACTAGCCATCCTTACTGCGCTTCGATTGTGGCGTACTGCTGCAATATTGTTAACGTGAGTCTTGTAAAACCTTCTTTTTACGTTTACTCTCGTGTTAAAAATCTGAATTCTTCTAGAGTTCCTGATCTTCTGGAGATACACATGATACTCTACCATCGAATCCTCTTAGTCT
+
95<<:@><<<=>?D@A<CCCDCCDDCC;;<DE@CBBD>CC>@>@@CDA@@@CBBAA?B@BBCF@B@CHCCCDCCB?@AAA@0>@?ABBF?DDAA?BBB@CC?BBCCCG@CCCCDCCCAC@@>@?ACAA9;:C@CCCC@CCC@BBBC@@@BB;;<@A@@?BB>B?BBBBBCCCJ@BCCFEGF?C?CDDDFIDBAAA;A@CCCCCCBB@BGLI3CBBBE@C@CB@BBBCCCC@DAAAAA@@=@?A@CCCCCBBB@@@A;;;CCBCC=@999?;>><???>BCBBB
@ATNG8:01290:02678
GATGGTAGTACATGATAGACGACACCAGAAGATCAGGAACTCTAGAAGAATTCAGATTTTTTAACACGAGAGTAAACGTAAAAAGAAGGTTTTTACAAGACTCACGTTAACAATATTGCAGCAGTACGCACACAATCGAAGCGAGTAAGGATGGCTAGTGTAACTAGCAAGAATACCACGAAAGCAAGAAAAAGAAGTACGCTATTAACTATTAACGTACCTGTCTCTTCCGAAACAAATGAGTACGTGTGCGACGTGTCTCCTACCATCGAATCCTCTTAGTCT
+
:==>>BBCCBBCBCBCBBBC@@@CB?CBC@CBB;;92945<@BCCD?BB>A>B@BCFEDDC*CACCCCCCCCCCC=CCCCDDD2BB?B@CCCC5BBA>AAABCCCBB?B@BB?AAB?BBA@@ACCCCCBBBDCC?CCCC@BCCBBAB<A;A@?<@DBBBCCC@BCCCBB>BC@A@A<>=777)9<=8<@@@@2AB?C@??AA@00,0<@<==7=7@ACCC@CC>>>00-0?@@@<<<<9@BBBBDCBBBBBBABBBB@?C><7<<<9>CBBB?AA<?>>;>@>>>
@ATNG8:01291:02690
GATGGTAGCGCATATCAGCGCAGCCCAGAAGATCAGGAACTCTAGAAGAATTCAGATTTTTAACACGAGAGTAAACGTAAAAAGAAGGTTTTACAAGACTCACGTTAACAATATTGCAGCAGTACGCACACAATCGAAGCGCAGTAAGGATGGCTAGTGTAACTAGCAAGAATACCACTAAAGCAAGAAAAAGAAGTACGCTATTAACTATTAACGTACCTGTCTCTTCCGAAACGAATGATTACGTGTGCGACGTGTCTCCTACCATCGAATCCTCTTAGTCT
+
?A=:;>:?@CDCBBBCBCCCCCCDD>CCC>BCCCDC@C@CCDCCCC=AB?C?BBBBBCCC3C@CDCCFCBCBDD>CCCBCCB1@A;@49::.;BDBDCCCDCCCC?B?BC?CCC?BB???@CCCCBCCCCCC@CC@@>@BCDBBAA?CBCCB?BDDCBBBC@BBBBBA?CC?AAB=?>@??6?=<8<<<<=.?A>A?>>BBBBB?C?B@@@:=:=>CCD@BBBBBBB@B?BCC=A::7:@AB@BA?????>AABAAABBBB>BAC?BBBB?<@A====<AA=<<
@ATNG8:01295:02664
GATGGTAGTGATACAGATCAGACACCAGAAGATCAGGAACTCTAGAAGAATTCAGATTTTTAACACGAGAGTAAACGTAAAAAGAAGGTTTTACAAGACTCACGTTAACAATATTGCAGCAGTACGCACACAATCGAAGCGCAGTAAGGATGGCTAGTGTAACTAGCAAGAATACCACGAAAGCAAGAAAAAGAAGTACGCTATTAACTATTAACGTACCTGTCTCTTCCGAAACAATGAGTACCTCTCAGACGCTCGTCCTACCATCGAATCCTCTTAGTCT
+
ACCA?BBCBBCCCDEEECCCCCCDC@CBC@CBBBBB?CACBBAAAA>AA?D@BBA@>:::+:>BCCAAAAACDD=@<;;:;;*4?:?7BBB;BCC@CAAACCCCC>A<AC@CBB?BCCCBBBCCCBBBCCCD?BCBC?BBBBBBBA>B@B::;;CCCCCAA?BDBBBB@BB?BBB>A@@@>8?::3:===?.?C?B??;AAAAA;A<@@>>9=8<=A@@<@B@@ABC@G@BBB=BB?BBBABCC@BBBBBBBCBA????A;@@@;>>?AD=AA<:::<@B:::
@ATNG8:01295:02675
GATGGTAGTACATGATAGACGACACCAGAAGATCAGGAACTCTAGAAGAATTCAGATTTTTAACACGAGATTAAACGTAAAAAGAAGGTTTTACAAGACTCACGTTAACAATATTGCAGCAGTACGCACACAATCGAAGCGCAGTAAGGATGGCTAGTGTAACTAGCAAGAATACCACGAAAAGCAGAAAAAAGAAGTACGCTATTAACTATTAACGTACCTGTCTCTTCCGAAACGAATGAGTACGATGAGATCTCGTGTGCTACCATCGAATCCTCTTAGTCT
+
7799;:<AABBCAA?@A@;;:95995;;;7;CCBBB@B?=======:>B?B>AA=::>>@0@=BBCCICBB<@?:@@@BFEFGAB?A@CDD;AAA@BCBCBBBBC@CABB??;;599<<@???BC;;9CBCB>:;9@=@@@A@;?;7@49;;4:B@BBA@@?;;:@@@=@@;=?=3:9::9:+::9887777#/60////88:?@>B><<772727?CCC@CA@@CBC@D?BBE?BBB?AAA@??AA@?>>=>@?:99=??=?>>D?AAA:;59=:;::9<A@::
@ATNG8:01297:02684
GATGGTAGCGCATATCAGCGCAGCCCAGAAGATCAGGAACTCTAGAAGAATTCAGATTTTTAACACGAGAGTAAACGTAAAAAGAAGGTTTTACAAGACTCACGTTAACAATATTGCAGCAGTACGCACACAATCGAAGCTCAGTAAGGATGGCTAGTGTAACTAGCAAGAATACCACGAAAGCAAGAAAAAGAAGTACGCTATTAACTATTAACGTACCTGTCTCTTCCGAAACGAATGAGTACGTGTGCGACGTGTCTCCTACCATCGAATCCTCTTAGTCT
+
CBBA?A@A@CFC@BACABBCBBBCC>CCC@CCCCDD?B?BBBCCCC?AA?B?BABBCCCC2C?DCCCCCBBCCC=AAAACCC5CC?B<@@@8ACFBEB@BCDCBB?B?BA?AAA=@@B?@@CCDDBCBCCCC@CCBB?BBCCCC??<A?CAA=@BBBBCCC@CCCBBB@CC?BBA498888*9>=9:9:9:(7>8??AABBBBB?B?ABBC;?<?@CBB@BCBBBDD@C?BBB:A?@<???CBBDBBB>?>BCBBBCCABA?ABB>CBB@A;??:;;;:>A>==
@ATNG8:01298:02699
GATGGTAGGTGCACATGAGTGTATCCAGAAGATCAGGAACTCTAGAAGAATTCAGATTTTTAACACGAGAGTAAACGTAAAAAGAAGGTTTTACAAGACTCACGTTAACAATATTGCAGCAGTACGCACACAATCGAAGCGCAGTAAGGATGGCTAGTGTAACTAGCAAGAATACCACGAAAGCAAGAAAAAGAAGTACGCTATTAACTATTAACGTACCTGTCTCTTCCGAAACGAATGAGTACTGCGTCTCACTCTCGCCTACCATCGAATCCTCTTAGTCT
+
?::;;CCC@CBBB@AACCCDCBBBC?CCD?BCCC@?=@@DDCCCCD@CC?B@CBBAAAAB5A@DCCBDDCC@@@<?@ABBCC5BB?C4;;;6;@C@DBBACCCCA?A?A?=B@C<AACABCCCCCCCCCCCC?CCBC>??@@?@AB=B?BBB?BCCCCAAC@BAABBB@AA<AB@:==887*:>=9:::::(8@:A>??CBB@@<>;>>>>5;6;>CBB@BCCCCCA=A=@@@9@AA=?@CDBBBBBBBBBBBECCCCBBB?BCC?CCCCC@BB?ABB>BCBBA
@ATNG8:01298:02701
GATGGTAGCGCATATCAGCGCAGCCCAGAAGATCAGGAACTCTAGAAGAATTCAGATTTTTAACACGAGAGTAAACGTAAAAAGAAGGTTTTACAAGACTCACGTTAACAATATTGCAGCAGTACGCACACAATCGAAGCGCAGTAAGGATGGCTAGTGTAACTAGCAAGAATACCACGAAAGCAAGAAAAAAGAAGTACGCTATTAACTATTAACGTACCTGTCTCTTCCGAAACGATGAGTACAGAGGTACGATATGTCTACCATCGAGTCCTCTTAGTCT
+
A@AB?BA@@;;??;@BBCAAABCCE?CCEACCBCAB8;:;BBAB;:7:B>A?BBB@@@@@1@@EEDCBBBCCDD>C@@@@@@,AC?B=BCC9CCEACCCCDDCBB?B?AC?AAA>@@?CCCCCEBCCCBBAB=AA@B?BB;;;DBC?A?A00-0@>=>?CE>BABBBD???;??=;>@:::,88=9=?@@@@'=;9<0//=<@?@?B<;;??9>=::ABB?BB;;;AB@@9<<<50000/;=AABBB>><?AC@>???BBBBBB?@@<6///@667;<??>>>
@ATNG8:01304:02661
GATTAGTATAGAGCTCTACATAGTACTCATTCGTTTCGGAAGAGACAGGTACGTTAATAGTTAATAGCGTACTTCTTTTTTCTTGCTTTCGTGGTATTCTTGCTAGTTACACTAGCCATCCTTACTGCGCTTCGATTGTGTGCGTACTGCTGCAATATTGTTAACGTGAGTCTTGTAAAACCTTCTTTTTACGTTTTACTCTCGTGTAAAATCTGAATTCTTCTAGAGTTCCTGATCTTCTGGCGCGTATGTATGTCGCCTACATCGATCCCTCTTAGTATACAC
+
;<D=AABBBBBCCCCB@BBGCCCBDCDCBB=A999,;A?B?BCCCCBC>A??994:;?@@A?B>BBBDBBB;?3887777#3;39888(878A?CBB?BB<??@AA@;;;???BDD:??@<A:>><;;ABC:>>>=:=<:;;=>>;;;;A=;;;57697//*/398<@@>==<5799@A2A;?;?=@@@,=<----)--7---7;98877'2:777/74;<4<?@@>===B>A@>;;;;>>>:;;;==>==:<---33709=?>>><=6660/--487222-,,2
@ATNG8:01305:02674
GATGGTAGCAGACGTGACAGAGCGCCAGAAGATCAGGAACTCTAGAAGAATTCAGATTTTTAACACGAGAGTAAACGTAAAAAGAAGGTTTTACAAGACTCACGTTAACAATATTGCAGCAGTACGCACACAATCGAAGCGCAGTAAGGATGGCTAGTGTAACTAGCAAGAATACCACGAAAAGCAAGAAAAAGAAGTACGCTATTAACTATTAACGTACCTGTCTCTTCCGAAACGAATGAGTACTGCGTCTCACTCTCGCCTATCGAATCCTCTTAGTCT
+
C@AB@CCCBCCCBCCCCCCCCCGBB?BCC@CCCBBA?A?BABBABC?BB<@>BBB@AAAA2A@CCC@AABBBBC;@?=????,@@=A?BCC<CECABAABCDCCA>A@CE@CBC@BBCBBBDDCCCCCCCCC?AAAC?CBABBBAA>B@BBB@BCBCBCCC?@@@BBB@BA>A@?;??:999+::99:::99(9>8<667A@??=59389<<+/+/9@@@@DAAA>::3:3999.777/7==>BBBBBBBBBBCCBBBBABB?BBCCDDABB?BBA=AA999
@ATNG8:01305:02683
GATGGTAGAGTACAGTGTAGTAGACCAGAAGATCAGGAACTCTAGAAGAATTCAGATTTTTAACACGAGAGTAAACGTAAAAAGAAGGTTTTACAAGACTCACGTTAACAATATTGCAGCAGTACGCACACAATCGAAGCGCAGTAAGGATGGCTAGTGTAACTAGCAAGAATACCACGAAAGCAAGAAAAAGAAGTACGCTATTAACTATTAACGTACCTGTCTCTTCCGAAACGAATGAGTACATAGATATACGTATAGCTACCATCGAATCCTCTTAGTCT
+
:99:8A=@BBBBABCBBBCDCBAAA=@CD>BBDBBB?A>ABBABBB@BC@C?BA?=????.??BCCBBBBC??>:>@ACCDD5CB@B@DDC<DGE?AABBBBCCC@C@CC?CCC@BBBABBBCCCBBBCBBB@CCBB@BBBDBBBA>D?BBB?BCDDACBC@BBBBBB?AA=ABB>AB@@@;<=<;9:::9(9B<A888@@===<A<A@@?<B<BCCAA>ACAAADD>A>@BD>CCC?CABBBBBBBDCBAAABBAA???AAA=>:===>>:;;6;>>=?????
@ATNG8:01305:02702
GATGGTAGGCGAGAGTGAGACGCAGTACTCATTCGTTTCGGAAGAGACAGGTACGTTAATAGTTAATAGCGTACTTCTTTTTCTTGCTTTCGTGGTATTCTTGCTAGTTACACTAGCCATCCTTACTGCGCTTCGATTGTGTGCGTACTGCTGCAATATTGTTAACGTGAGTCTTGTAAAACCTTCTTTTTACGTTTACTCTCGTGTTAAAAATCTGAATTCTTCTAGAGTTCCTGATCTTCGATATAGTGACTCGTGCTACCATCGAATCCTCTTAGTCT
+
;5@=;A@@<@@@@:96>CCDFBBCCCBCCC@@=@@@@;AB?B?CCCBCBD@DDAAA>A?BCBB?B?BBACCBBBA>@@@@@.?=8@99929A@@<??B?BC@AAABCC=AAA?;:;A>CCD:=:>>>>==@F>A===<@@@A;;;A@@@AAA6565///5:<7=9@@@B@@?>=:==>DE6A=A5;;===*<>;;;3;?@AA>==?>56667)6///:4;7==:>@>C::;7;;@@ABAA<BAA===@@?@?;::>>@@@=>:=@@DG=AA<>;:7;C???
@ATNG8:01310:02675
GATGGTAGCTCTGCTCTGACTCTCGTACTCATTCGTTTCGGAAGAGACAGGTACGTTAATAGTTAATAGCGTACTTCTTTTTCTTGCTTTCGTGGTATTCTTGCTAGTTACACTAGCCATCCTTACTGCGCTTCGATTGTGTGCGTACTGCTGCAATATTGTTAACGTGAGTCTTGTAAAACCTTCTTTTTACGTTTACTCTCGTGTTAAAAATCTGAATTCTTCTAGAGTTCCTGATCTTCTGGATATGAGTGACTCGTGCTACCATCGAATCCTCTTAGTCT
+
89:<;ABBBB@C@@ABBCCCCCCCBBBCA@AC?ABCC=CC@D?BBCCCBB?BCCCCAI?CCCD@C?BCCBBBCCC@BBBCB2BC=A@@@;@ABC7;;;7;C7;;;CBC@BDDDDCCC?CBD@D?BBBB@@@C?BABC8:9CBBBCDEBA@@AAAFABCB@BB?B?BACCCBBBC=@@BBB7B?B>BBBBB2BAAAD9;:CCCCCAA@?BBBC2BBBBB@B@CC@CCCBBBB@D@AAABCC?BBGAGCCCCCCBBBBBCB:;:BCC@BAAAA>AA?BBB@CDBBB
@ATNG8:01310:02703
GATGGTAGCGCGACGAGCGTAGACCCAGAAGATCAGGAACTCTAGAAGAATTCAGATTTTTAACACGAGAGTAAACGTAAAAAGAAGGTTTTACAAGACTCACGTTAACAATATTGCAGCAGTACGCACACAATCGAAGCGCAGTAAGGATGGCTAGTGTAACTAGCAAGAATACCACGAAAGCAAGAAAAAAGAAGTACGCTATTAACTATTAACGTACCTGTCTCTTCCGAAACGAATGAGTACCTCTCAGACGCTCGTCCTACCATCGAATCCTCTTAGTCT
+
//776:9@;;6@@CCHCCCCC@AAJ?BBC@FCDC:::;?BBBBBBC?CC=B@BAA99999(:?BBCBDBBDBBB<@>;;;;;*:B?B=CCB7<;<7<BBBDCBBB?B?AA?AAA<@?ABBBBCCBBA@@CAB?BBBB@CBBCDBDC@C@C;:8;CCBABAA=???AAA?@A9999;99:A@5<9939?AAA@(::6;///=@=>=<C=A==><><>@CCD@BBBAAABAC?A@@9@9:39=999?A?AA@CCCA:;;AAAAA:==>=AAAAA<@@=:8818==>>
@ATNG8:01267:02729
GATGGTAGTACATGATAGACGACACCAGAAGATCAGGAAACTCTAGAAGAATTCAGATTTTTAACACGAGAGTAAACGTAAAAAGAAGGTTTTACAAGACTCACGTTAACAATATTGCAGCAGTACGCACACAATCGAAGCGCAGTAAGGATGGCTAGTGTAACTAGCAAGAATACCACGAAAGCAAGAAAAAGAAGTACGCTATTAACTATTAACGTACCTGTCTCTTCCGAAACGAATGAGTACGATGAGATCTCGTGTGCTACCATCGAATCCTCTTAGTCT
+
8;<=?D>BCBCAAABB@A>?0//::4::=466@@@A5:;)999:<<A;A=1913;944444$579>;?BAFDCFE=BAA@@A@,A@=@5;;;6;EDAGBBBCECBB?B?AB@BCC@BCBBC@@@DEDCCCBBB=B@A@<@BCACB@@=B?CAA?AGCCBCCC=@ABBBB@CC?CBC?A@:99+88817?CCC3BB>AAAAAACBB?C?BB>>;>=;;BCC@CA@A@AA50,000+000*0:;;=>?>?@B@A@@>::::87<<873,22722,2=6??A<>AA@?
@ATNG8:01269:02751
GATGGTAGCGCGACGAGCGTAGACCCAGAAGATCAGGAACTCTAGAAGAATTCAGATTTTTAACACGAGAGTAAACGTAAAAAGAAGGTTTTACAAGACTCACGTTAACAATATTGCAGCAGTACGCACACAATCGAAGCGCAGTAAGGATGGCTAGTGTAACTAGCAAGAATACCACGAAAGCAAGAAAAAGAAGTACGCTATTAACTATTAACGTACCTGTCTCTTCCGAAACGAATGAGTACGATGAGATCTCGTGTGCTACCATCGAATCCTCTTAGTCT
+
5<>>@CCBBB;;:FBCCCCBB@@@@;@CB@CBBBBB@B?ABA@?@E?BB@D@DC@??AAA2B@BBBBBBAA@@@:=?@ACCC5BB?A:@@@7@BE?C;<;CCBBB@CADC@BBD=AABBDBBCCCCCDAA@B?BC@@>ACCCBCAA>B?BBB@B@@@CCBB=AACCBB?BB?BBA<@@:::29==;9999:(9@??899ABAA@<A<??>>;>:>>@@@?BBCBBBB?B?CCC>CBB?BBBBBCCDDBBBBBB?999:>@@@AAA<A>??A<@@<;;:<@BBAA
@ATNG8:01270:02759
GATGGTAGCTCACGTACGTCACACGTACTCATTCGTTTCGGAAGAGACAGGTACGTTAATAGTTAATAGCGTACTTCTTTTTCTTGCTTTCGTGGTATTCTTGCTAGTTACACTAGCCATCCTTACTGCGCTTCGATTGTGTGCGTACTGCTGCATTATTGTTAACGTGAGTCTTGTAAAACCTTCTTTTTACGTTTTACTCTCGTGTAAAATCTGAATTCTTCTAGAGTTCCTGATCTTCTGGACAGAGTGTGCAGATACTACCATCGAATCCTCTTAGTCT
+
:5==:BCCCBCBBCBC;9;CC?@@A@ACCCAA?ACCC>CG@C?CBBBBCC@FFCAA>@?BBBB?C?BAABAABCC?AAAAB2AB?C>=<7>@>?>ABB?BB588AD@@=AABBCCAC:>>><>;@A???@@@=??AC;A>><<<>BCB=<=@@@=>8<<:=<7<6;;>>AA=;;5:::<=1=1:188888(8>////(/99///73-//./&.699;6;6220277;9995;9>?>>>><>AA=AAAB>>>;;;AAAA?>>AAA<??AAA<>>;>AA<@@A<<
@ATNG8:01272:02739
GATGGTAGATACTCGCTGATACACCCAGAAGATCAGGAACTCTAGAAGAATTCAGATTTTTAACACGAGAGTAAACGTAAAAAGAAGGTTTTACAAGACTCACGTTAACAATATTGCAGCAGTACGCACACAATCGAAGCGCAGTAAGGATGGCTAGTGTAACTAGCAAGAATACCACGAAAGCAAGAAAAAGAAGTACGCTATTAACTATTAACGTACCTGTCTCTTCCGAAACGAATGAGTACACATCGTCGTGTCGTGCTACCATCGAATCCTCTTAGTCT
+
:;><@BBBCCDCCBBBBBBBBBBBB=@A@@CCCCBB?B?CBFABBB@AA=@=?<<9::::(317;:<<BBC@@A;@@AA@@>,@@<@@BBC<CCDBDCCCBBCBE>A?AB?BCB@C@@@CCCCCCCBCBBBC?BBBC>@?BB@@AB?B?B@@>ACBBBCCC@BBBAAA?A@<???9==999,999:99999(7?9?578;;ABE=A;@@BB8;7;BFEE@BBBABA@=A?ABC>BBB?@@@CBBBBBCAAABAAACCCB???CBB?BBBBA?BD?AA@@BBBAA
@ATNG8:01275:02723
GATGGTAGCACACGAGATCTCATCGTACTCATTCGTTTCGGAAGAGACAGGTACGTTAATAGTTAATAGCGTACTTCTTTTTCTTGCTTTCGTGGTATTCTCGCTAGTTACACTAGCCATCCTTACTGCGCTTCGATTGTTTGCGTACTGCTGCAATATTGTTAACGTGAGTCTTGTAAAACCTTCTTTTTACGTTTACTCTCGTGTTAAAAATCTGAATTCTTCTAGAGTTCCTGATCTTCTGGGTGCGCTACAGTCTCTCTACCATCGAATCCTCTTAGTCT
+
CBBC@CCCCCCBBBBCCCCCCCCCDCBBBDDFABCBC>BC@C@BCBBBBC?CCBCB@B=?@CC@B>A@ABCABBB?BCBBB1BB<A???:?AA@=?@A?B>999BBBC?CBB>>>BB>BAB?C?A@AB>??@<@@AA:><D9>>>@?:::DD@@@;=::177085:>ACBBB@?6::AGD5@7:7:BDDD/@@<>>6>>?668A8::<ADDD/A:::D<A<?@<@A@@>==<?<?@@@==8<>=>5776@@AAA@>>=AAAA@AA;:8:<D<A?5;=@7>@AA@
@ATNG8:01275:02739
GATGGTAGGCACTGCGCACACATCCCAGAAGATCAGGAACTCTAGAAGAATTCAGATTTTTAACACGAGAGTAAACGTAAAAAAGAAGGTTTTTACAAAGACTCACGTTAACAATATTGCAGCAGTACGCACACAATCGAAGCGCAGTAAGGATGGCTAGTGTAACTAGCAAGAATACCACGAAAAGCAAGAAAAAAGAAGTACGCTATTAACTATTAACGTACCTGTCTCTTCCGAAACGAATGAGTACGAGAGAGCACACGTGTCTACCATCGAATCCTCTTAGTCT
+
44<<8<:@3944555<;;ABAACCC>CBA@BB;;;;269<<==;;;;>>@C?BA?@@BBB)928;;333343:;133//::::$//)/)////$//55)555559444.4.44.4883:<556@>CCCDCCCBBA>A:;;6;9?@:::B;@<@;;2:A?=@>>?9::9?=?14/5;;:(//////&//3,377777#37.5566687754888889,5+27=:959>>>AAA>B789A9?<;1777???ABBDBBAAABBBBBBB>>???<?===?:?A;;;;=A@@=>
@ATNG8:01282:02748
GATGGTAGTGTCGTGCGCGTCGTCCAGAAGATCAGGAACTCTAGAAGAATTCAGATTTTTAACACGAGAGTAAACGTAAAAAGAAGGTTTTACAAGACTCACGTTAACAATATTGCAGCAGTACGCACACAATCGAAGCGCAGTAAGGATGGCTAGTGTAACTAGCAAGAATACCACGAAAAGCAAGAAAAAGAAGTACGCTATTAACTATTAACGTACCTGTCTCTTCCGAAACGAATGAGTACTGTATCTATGTGTGCGCTACCATCGAATCCTCTTAGTCT
+
ACBBACA?@CA;;555AABBAA<@9<<>;==<<==;>9==BBBAA=@B=@9@@?99949$98>::AA???A?:5A>=@EDD390009===+0/0*///8//39:2848@>ABB>AABBBCBBB?@AA???@=@AAA?BBBB@@@@=@000?@AACD;;;@<@???CC?BB@BA@9>@9999+9<<8=AAAB3??<?BBBBB@@@8;7;@A@<@<?<:9:<?@@@???<A;?@D:=>>;>????@@9::?@==??@@A?::9A@9949@=>><@@;??@=CB;;;
@ATNG8:01282:02750
GTTGGTAGATATATGCACGCTCTACCAGAAGATCAGGAACTCTAGAAGAATTCAGATTTTTAACACGAGAGTAAACGTAAAAAGAAGGTTTTACAAGACTCACGTTAACAATATTGCAGCAGTACGCACACAATCGAAGCGCAGTAAGGATGGCTAGTGTAACTAGCAAGAATACCACGAAAAGCAAGAAAAAGAAGTACGCTATTAACTATTAACGTACCTGTCTCTTCCGAAACGAATGAGTACGAGAGAGCACACGTGTCTACCATCGAATCCTCTTAGTCT
+
A?5@>969CCBCB:;;<FBBACBBA?BBA?BBBB@A>@@BBBCBA?<9968689:=====+=6@@BBBAAA>>?8??@AAAB3@A=@?CBB9C;;9;BBBCCC@@=A>AB?A@@=@AAACBFCCDDCCA@@B=@?>>;@?@AABBB@B@EAA?@GGCBAAB@BBBBCC?CC?BBB=@>9999+999399999(9@;@>??A??>>;><ABBB7;6;>BBB>BCCBABB@B@??@9===;::9BBBBBECCCBAA@@A@A@@?>>AA@@@;::=AA=@@@;>===?
@ATNG8:01284:02751
GATGGTAGGCGACATACATACGCGCCAGAAGATCAGGAAACTCTAGAAGAATTCAGATTTTTAACACGAGAGTTAAACGTAAAAAGAAGGTTTTACAAGACTCACGTTAACAATATTGCAGCAGTACTCACACAATCGAAGCGCAGTAAGGATGGCTAGTGTAACTAGCAAGAATACCACGAAAGCAAGAAAAAAGAAGTACGCTATTAACTATTAACGTACCTGTCTCTTTCGAAACGATGAGTACGTGTGCGACGTGTCTCCTACCATCGAATCCTCTTAGTCT
+
:;BB:==B<:;6=<<<<;;;=595@=@9:45;:;55.55)5;;=555643-3-33445555$55:55599955.5905595555$5949.555'59:.55554:<9:5:5:83:==28;;496==>C999CAA@?BCCCABBDCCDBB?B?BBB>A@BA@;;;=A@@@CC=?@6:98:<;788-3883777777$663////98737=?9>?7848?=;BFF@BBBBCBBB>A@@@900000;;??A@@?@>><@@??BB?;;8/0/6<779:6;;65555<=675
@ATNG8:01286:02721
GATGGTAGCACGAGTCACTCATATCCAGAAGATCAGGAACTCTAGAAGAATTCAGATTTTTTAACACGAGAGTAAAACGTAAAAAAAGAAGGTTTTTAAAAGACTCACGTTTAACAATATTGCAGCAGTACGCACACAATCGAAGCGCAGTAAGGATGGCTAGTGTAACTAGCAAGAATACCACGAAAGCAAGAAAAAAGAAGTACGCTATTAACTATTAACGTACCTGTCTCTTCCGAAACGAATGAGTACGTGTGCGACGTGTCTCCTACCATCGAATCCTCTTAGTCT
+
8:=>@CBBCBCBBBCDCCCCB?A@B?BDE@C@@@CDAD?BBCCCCC?BB@B@BBBCCDDDC)?=?BAA@@?@9999-:=;;99444"44.5.5555$555&4<;;:::5<</0+00+000*//7/55<>??>@@9;;0,0B00,0;;;;<8949:?AA?BCCCBABD@BAAAA@=@@;0007:::<<5=:94:BBBBB);>7;///98=<=:>=@BAC=A=ABB@A>ADDBBAB?C@BBB>BBB?BBBBBBBAAA@???BA@>>>@AA<@AA<????>799;?>>;>A>>>
@ATNG8:01286:02734
GATGGTAGTATCTGTCTACGAGAGCCAGTAGATCAGGAACTCTAGAAGAATTCAGATTTTTAACACGAGAGTTAAACGTAAAAAGAAGGTTTTACAAGAACTCTACGTTAACAATATTGCAGCAGTACGCACACAATCGAAAGCGCAGTAAGGATGGCTAGTGTAACTAGCAAGAATACCACGAAAAGCAGAAAAAAGAAGTACGCTATTAACTATTAACGTACCTGTCTCTTCCGAAACGAATGAGTACTGTATCTATGTGTGCGCTACCATCGAATCCTCTTAGTCT
+
>:>><@;;::;5566=<;<>>:56:8==555<00/7)/)/699A@@<@@,0(/6668;;;):5333;;99:9388/335999;+;=9A.655&599.50)/////789(/)/83///69;99<=655544;::8838433808:8994333838//)/6668633,33388=7=B8:@:4;6////&/...33333$58299;:;:777;A<788@<A:>>BCC@CBBBAAA>><>==5=00+0:;;AABBBCBBBBCABABBBABAAB@<??AAB<??<;;;:?CB9:
@ATNG8:01288:02748
GATGGTAGGCGTGTGAGAGTCTGCCCAGAAGATCAGGACTCTAGAAGAATTCAGATTTTTAACACGAGAGTAAACGTAAAAAGAAAGGTTTTACAAGACTCACGTTAACAATATTGCAGCAGTACGCACACAATCGAAGCGCAGTAAAGGATTGCTAGTGTAACTAGCAAGAATACCACGAAGCAAGAAAAAGAAGTACGCTATTAACTATTAACGTACCTGTCTCTTCCGAAACGATGAGTAACTGCGTCTCACTCTCGCCTACCATCGAATCCTCTTAGTCT
+
4444.4:><;@;B?CCDC@@BA555)5:<7@ACA@B?CCBBCBEE@BB@B@AAA9999:)9;@AAAAABBBBC8@>99:::(:::)89>>A5=8<48;8;9?7889=97818><7>66///<=<9:=A@@@A6;;6:59///76355(/(.506685:7:9949=;7@B@BC?B@>+0///)/.3.35777'55/5666;9=<;9?;?@??<=9=///60///<<::1845//(//////;/3,2222555522257777<699@:@@@@@;;;5;;;8==>>@
@ATNG8:01291:02718
GATGGTAGTGTGTCTCTGAGAGTAGTACTCATTCGTTTTCGGAAGAGACAGGTACGTTAATAGTTAATAGCGTACTTCTTTTTCTTGCTTTCGTGGTATTCTTGCTAGTTACACTAGCCATCCTTACTGCGCTTCGATTGTGTGCGTACTGCTGCAATATTGTTAACGTGAGTCTTGTAAAACCTTCTTTTTTACGTTTACTCTCGTGTTAAAAATCTGAATTCTTCTAGAGTTCCTGATCTTCTGGATAGCGACGCGATATACTACCATCGAATCCTCTTAGTCT
+
/:99<C;BBCEBBCA996=@B@@>@@;99A@@<A:999-;?<@?BCCCDBB?CCCCC?C?CCCG?C@BCCCCBBBC>A@@@@,@A?BBCC=BBAB@BBC?CE?;;;DCDACBCCCCCC@GED>@?ADCCCCCD>@@CC@CCCBCCCBBBCBBBBBBAC@@>@B@C>BBBBCCCCCACBBBB:A>B;::::::%;BCDJ=CBBBCCCBBB<@@@@,@@@AB=@=AB?CCCCCCC>@>@CFEGE?BAB?BCCCBCCCCBCBBBCCBBBB?BCCBB>BB?BBB>BBBAA
@ATNG8:01293:02736
GATGGTAGGTGCACATGAGTGTATCCAGAAGATCAGGAACTCTAGAAGAATTCAGATTTTTAACACGAGAGTAAACGTAAAAAGAAGGTTTTACAAGACTCACGTTAACAATATTGCAGCAGTACGCACACAATCGAAGCGCAGTAAGGATGGCTAGTGTAACTAGCAAGAATACCACGAAAGCAAGAAAAAGAAGTACGCTATTAACTATTAACGTACCTGTCTCTTCCGAAACGAATGAGTACAGAGAGTACGATATGTCTACCATCGAATCCTCTTAGTCT
+
5>>>@CBB>ABBBCCDDECCCCCAA?BA@?BBBBAA>A>BADDBBA=BC?C@CCCCCCBB1B@BBCCCCCCBBD>DBCCCCC1CB?A=AAA:ACC@BBBCDCBA@>A>BC?BBC@CC@BBABAECCCCCCCC?CBBA?BBBB@??B9>;>997:CCCCCAD@?A@BBB?BB>BBB<?><;;3<>>999898(9@?A999BAAAA;@<@AAA7;7;@CDGABBBBBBB@D?ABC>CBB>AABBBDCACAABBA@@@BBBB@BBBBB>BBBCA;@@;>>=;?A:::
@ATNG8:01294:02752
GATGGTAGTGTCAGTGCGCGTCGTCCAGAAGATCAGGAACTCTAGAAGAATTCAGATTTTTAACACGAGAGTAAACGTAAAAAAGAAGGTTTTACAAGACTCACGTTAACAATATTGCAGCAGTACGCACACAATCGAAGCGCAGTAAGGATGGCTAGTGTAACTAGCAAGAATACCACGAAAGCAAGAAAAAAGAAGTACGCTATTAACTATTAACGTACCTGTCTCTTCCGAAACGAATGAGTACGAGAGAGCACACGTGTCTACCATCGAATCCTCTTAGTCT
+
5=>?@CBCCCCCC@AACBAAB@CAA<BBB=BFBABC@C@BBCBBBB@BB>B>AAABBBBB3C?BBBBBAAA999,780////0#0/)/)///&//<7=;;;?>>DC?B@BC@CCC>A@BBBBBBCCCCBBCCC@DB;:9;BAA@C??9?<A;;7;AABCBBB?CDBBBB@CC?CBB>AA??=89:99::9999%9?;<;;;>>>@@=@<@A??;?;>>CBB@BBBAACC@F?BBB<A??<?AABCDDCBBBB>>>BBBBBBBB@@@@<@===?<?@=C??;?@???
@ATNG8:01298:02749
GATGGTAGGTGCACATGAGTGTATCCAGAAGATCAGGAACTCTAGAAGAATTCAGATTTTTAACACGAGAGTAAACGTAAAAAGAAGGTTTTACAAGACTCACGTTAACAATATTGCAGCAGTACGCACACAATCGAAGCGCAGTAAGGATGGCTAGTGTAACTAGCAAGAATACCACGAAAGCAAGAAAAAGAAGTACGCTATTAACTATTAACGTACCTGTCTCTTCCGAAACGAATGAGTACTATGTAGAGCTCTATACTACCATCGAATCCTCTTAGTCT
+
:===?C9;7;A@>666CCCEBBBBB?@@@@@?@ABA6;8;A@@B@A<AB>A>BCBBCLDE5CAAABCCCCCCBC=BAAAAAA1@C@DADCC9B@@=@@ABBB@@A@B@BF>AA@49::9;BDDDCDFCCBBB@B:;;<@@@@AAAA>B?B@@=@B@@@CCE?AAB@@@?BF?@??;?>@??8@??:?AAAA3??<?BAAB@@??;?=BBBB<@;;;ABC@BBCCBBA=@>@BD=CAA>@??BBBAAABAAADCCCBBBBBCBC?A:=====8<=;887<AC;::
@ATNG8:01302:02740
GATGGTAGGTGCACATGAGTGTATCCAGAAGATCAGGAACTCTAGAAGAATTCAGATTTTTAACACGAGAGTAAACGTAAAAAGAAGGTTTTACAAGACTCACGTAACAATATTGCAGCAGTACGCACACAATCGAAGCGCAGTAAGGATGGCTAGTGTAACTAGCAAGAATACCACGAAAGCAAGAAAAAGAAGTACGCTATTAACTATTAACGTACCTGTCTCTTCCGAAACGAATGAGTACCTCTCAGACGCTCGTCCTACCATCGAATCCTCTTAGTCT
+
96<=8?;<;A=BC?<<A@CCBBBDD@BBB8:9@><;9>;@?ABA@A=@@6929?9;:BBB1A<@BBAAACCBBB=@@ABJDJ5DK@B@BBB7A@@<@;;:A@@000:??<??A>BBBBBBBCBCCICCBBB@DC;;:;BABBB;:8;@BBB@BBCBB;9:=@ADAAA?AB=@@@>A@AAA8:98989787(33188:;<966917037886<-..9<<79;;<:::.4.4<<3<<=9000@==B@AAA@>?>?AACCBBB>??B?C888;5;>:;;;:===;;
@ATNG8:01303:02746
GATAGGCGTGTGAGAGTCTGCCCAGAAGATCAGGAACTCTAGAAGAATTCAGATTTTTTAACACGAGAGTAAACGTAAAAAGAAGGTTTTAACAAGACTCACGTTAACAATATTGCAGCAGTACGCACACAATCGAAGCGCAGTAAGGATGGCTAGTGTAACTAGCAAGAATACCACGAAACCAAGAAAAAGAAGTACGCTAATTAACTATTAACGTACCTGTCTCTTCCGAAACGAATGAGTACGCAATGAGATCTCGTGTGCTACCATCGAATCCTCTTAG
+
;6B>?A=BBC@@@BBBA@@955/5==9CCCCDB@C:;;B@@@B@BB@B=AA;;;;;;;%9833399=<;:<=2::??@@@.<=3:39?>2=8=@9<=<>=;7<>;><?>:=8708;:;>??@@C>==>>>A;?@AA:=8::>=::5;:==C?A???A???<@=>>BB?BB?BCB9==888)818178878(5:7=9999978074:4:;;=:=9==;;;188=898?:>8==>188?9:::776=55//5/--22,,,,,,--5333.57666355/577+22
@ATNG8:01306:02743
GATGGTAGTGTCATATGAGAGTGTGTACTCATTCGTTTCGGAAGAGACAGGTACGTTAATAGTTAATAGCGTACTTCTTTTTCTTGCTTTCGTGGTATTCTTGCTAGTTACACTAGCCATCCTTACTGCGCTTCGATTGTGTGCGTACTGCTGCAATATTGTTAACGTGAGTCTTGTAAAACCTTCTTTTTACGTTTACTCTCGTGTTAAAAATCTGAATTCTTCTAGAGTTCCTGATCTTCTGGTATGACTAGTGTACTACTACCATCGAATCCTCTTAGTCT
+
;6=>:=BB@@@AB;69BCFCCCCCCCCBBBBB@BBBE>BB?B@DCFBDCCACCABB@C@CCCC@C@CCCCCDCCC<@@CCD1CC<AABF=BBBB=@@B>BC;;<CBBDACBBBCCCCACBC>@=@B9;:BBD?BCCC@BCCCHCCCBECBBBBBB?B@A?@C@C=@;;;BGCBC@@@BBC:C>A=;;;;;*;BBCC=A@CCCBBBCCADDDD5CCBCBACAGC@CA@@@00-0<B@ABAC@BBEAFABCCCCCCCGCCCCCCBBB@CBCCC?BB@CCC@CBBBB
@ATNG8:01308:02723
GATGGTAGCTCGCTGATGATATCTCCAGAAGATCAGGAACTCTAGAAGAATTCAGATTTTTAACACGAGAGTAAACGTAAAAAAGAAGGTTTTACAAGACTCACGTTAACAATATTGCAGCAGTACGCACACAATCGAAGCGCAGTAAGGATGGCTAGTGTAACTAGCAAGAATACCACGAAAGCAAGAAAAAAGAAGTACGCTATTAACTATTAACGTACCTGTCTCTTCCGAAACGAATGAGTACTCACTCTCATATGACACTACCATCGAATCCTCTTAGTCT
+
=:@=456554:<<00/<<ABBCCAA?;;5=<<;??;:=?BBCCBBC@CB=A=@:99<<<<,;6@@BBB@A@@@?8=9;;;;;;#498>8>>=0<5515559;;@@@:>8:9.9=:7:::<999@@A@>BB@;;4:?:;49=?>??9:2:;?;;4:>>@A@@A@???CCA:>>=0009==09:,8;;8=?ABBB(AC=956799;8818:77880806;AAC@EECBBBC?B?BAB=>::2999AABBBBB??@BCD>==BBBBACCC@CC@???AA=ABB>ABC??
@ATNG8:01311:02742
GATGGTAGTATATCGCGTCGCTATCCAGAAGATCAGGAACTCTAGAAGAATTCAGATTTTTAACACGAGAGTAAACGTAAAAAGAAGGTTTTACAAGACTCACGTTAACAATATTGCAGCAGTACGCACACAATCGAAGCGCAGTAAGGATGGCTAGTGTAACTAGCAAGAATACCACGAAAGCAAGAAAAAGAAGTACGCTATTAACTATTAACGTACCTGTCTCTTCCGAAACGAATGAGTACTGTATCTATGTGTGCGCTACCATCGAATCCTCTTAGTCT
+
A@BB@CBBBCCCBBBBBBDCCIECC?B@C@DCCABB@C?CBBBBBB@BB@B?99;=???@0@?BBBBCBBCBCB<@ABDDDD5BB=B5;;;.;BC@CCCCEDBBB@C@BB?BCC@BB@@BCCCCCCCCBBBB@FCBB?BBBDBABB<A<A??=@BBBCBBC?AABCCB?CC@BBA<?@999,8<;999999(8=8=>>>@@@@@<@:==??=@<@@BBC@BBBBBGD?B?BBC>C??=?BBBDBBBBBCBBB>>>CCBBBA@???<AAAAA=?@<6656=@999
@ATNG8:01269:02774
GATGGTAGGACGAGCGTCTGAGAGGTACTCATTCGTTTCGGAAGAGACAGGTACGTTAATAGTTAATAGCGTACTTCTTTTTCTTGCTTTCGTGGTATTCTTGCTAGTTACACTAGCCATCCTTACTGCGCTTCGATTGTGTGCGTACTGCTGCAATATTGTTAACGTGAGTCTTGTAAAACCTTCTTTTTACGTTTACTCTCGTGTTAAAAATCTGAATTCTTCTAGAGTTCCTGATCTTCTGGTGTCTGATCTGTATCACTACCATCGAATCCTCTTAGTCT
+
4:=>@CCC@@A@DCBBCBBABBED@BBBBCBB?BCCD>CC?B?AABDDDDABBBBB?B@CCBB@B?BBBCB:9;A;;;;;;*;A@ABDD>DDBB@BCJ@EC?A@BBCDACCCDBBBC?BBB?C?CBBAABBB<@@BB?CBBBD@@@CBBBCBBBB@BBA=BD@D?CCCCCBBCC?D;:;:.;>B>@@AAA,@BBBB>AACBCCBCBCBCDCE5GA@AC?CACC@BBCBBBC?C@CFFCBB>BBC@CCCBAACCBBCCBCBBBDDC?BBBBC@DD@AA@>BBBA?
@ATNG8:01270:02789
GATGGTAGCATCATGCATATCTCACCAGAAGATCAGGAACTCTAGAAGAATTCAGATTTTTAACACGAGAGTAAACGTAAAAAGAAGGTTTTACAAGACTCACGTTAACAATATTGCAGCAGTACGCACACAATCGAAGCGCAGTAAGGATGGCTAGTGTAACTAGCAAGAATACCACGAAAAGCAAGAAAAAAGAAGTACGCTATTAAACTATTAACGTACCTGTCTCTTCCGAAACGATGAGTACGATGAGATCTCGTGTGCTACCATCGAATCCTCTTAGTCT
+
>=@=?CCAA@BAB;9;AAABBA@AB@BBB@CCMBBB?B@A@A:99?>?@>A=::388:9:):.37:>>?BBCCF?@?@ABBA2@@<@;AAA7@AB?B;<;BCB;;:;@BB?CBB=@@ACCBBBBGFICBBCB=AA::7;ABBCCBB>B@BBB@BBBBA@@@>@@@@=@;;;5777,33;;;<1===7;;==CC(AB=787><75//)//)/666/5477@@B7:9=555<9?6=88/-..--5568;:>>?<<8:999667:25599:9:9:A:=>;@@@<@AAAB
@ATNG8:01275:02801
GATGGTAGCGCGACGAGGTAGACCCAGAAGATCAGGAACTCTAGAAGAATTCAGATTTTTAACACGAGAGTAAACGTAAAAAGAAGGTTTTACAAGACTCACGTTAACAATATTGCAGCAGTACGCACACAATCGAAGCGCAGTAAGGATGGCTAGTGTATCTAGCAAGAATACCACGAAAGCAAGAAAAAGAAGTACGCTATTAACTATTAACGTACCTGTCTCTTCCGAAACGAATGAGTACGATGAGATCTCGTGTGCTACCATCGAATCCTCTTAGTCT
+
5==>@CCECCAABBBBDAFDECDD=CBC=CCCBCC?C>BBBBABA>BC@D?CAAABCCC2A>ACBBAACCCCC=C@AABBB3BB??:>==2=<<9====@A???<A=@?<?@>:<;AAA>==A@>>>>>>>9>?==8<<=<=>;;7==AAA<==<>>@@AA?>>@=>:?@===;;>>=>?9?@@;??AAA/@@<@::;AAA@@<@9@@@>;?<@?AAA=999@@AD;>9?AD9=>=;999>99:??@@AA@@@A===?:;:?@B;A<>996;;5///6<<<==
@ATNG8:01279:02770
GATGGTAGGACGAGCGTCTGAGAGGTACTCATTCGTTTCGGAAGAGACAGGTACGTTAATAGTTAATAGCGTACTTCTTTTTCTTGCTTTCGTGGTATTCTTGCTAGTTACACTAGCCATCCTTACTGCGCTTCGATTGTGTGCGTACTGCTGCAATATTGTTAACGTGAGTCTTGTAAAACCTTCTTTTTACGTTTACTCTCGTGTTAAAAATCTGAATTCTTCTAGAGTTCCTGATCTTCTGGATACACTCATGTGCACCTACCATCGAATCCTCTTAGTCT
+
4<44.499.4599;<566=<<<<<8555<<5616@@A<BC@C@CCCDCCC?BCCCC@B@:;;C@GGGGBHCCBBB?AAAAA0AB<A@BA9AB;;9<D@;AB000AAAF?BBBBBBBB?A@B@C>CBCCCCCC@BCBB:<;AA@BCBDD@@@BAAA>A;;6:A>@=AA;;;@ACD?ABB@@3@5;5;BBBB*;;;;;0;;AABBB;;;=@@@@,>@@AB?B@BB@DCBBA;;5;9?>=?@@?ABBACCD<;;CBB;<;BBCC?BBD>@@@@A=??=AAA?BBBBB
@ATNG8:01281:02778
GATGGTAGGACGAGCGTCTGAGAGGTACTCATTCGTTTCGGAAGAGACAGGTACGTTAATAGTTAATAGCGTACTTCTTTTTCTTGCTTTCGTGGTATTCTTGCTAGTTACACTAGCCATCCTTACTGCGCTTCGATTGTGTGCGTACTGCTGCAATATTGTTAACGTGAGTCTTGTAAAACCTTCTTTTTACGTTTACTCTCGTGTTAAAAATCTGAATTCTTCTAGAGTTCCTGATCTTTTGGGCTGCGCTGATATGCGCTACCATCGAATCCTCTTAGTCT
+
:>==?BBB@BA?AAAABBBBBBCC?CDDDCBB>AA@@<BB?B@BBBBCCD@BBBCC@C@CCCC?CACCCCBBBCC@BBBBB1BE?BB@D>CC@@=@AA=AC@AA@DDD@CCCCBBBC@CCC?C?CCCCCBBB?CCCC?CCBBBBBBCCBCDBABB?BCB?BC@C?CBBBBCCCD@DBBBB<B>B;;;;;;*;BBCC>AADCCHCDBB?BBBB2BBBCC?B@BD@CCCCCCC@D?BBBBBCCB9CE>C999?AAADCCCCBBBCBB?BBB@@=@B?@@@?BB@@@
@ATNG8:01281:02807
GATGGTAGTCTCAGATAGTCTATAGTACTCATTCGTTTCGGAAGAGACAGGTACGTTAATAGTTAATAGCGTACTTCTTTTTCTTGCTTTCGTGGTATTCTTGCTAGTTACACTAGCCATCCTTACTGCGCTTCGATTGTGTGCGTACTGCTGCAATATTGTTAACGTGAGTCTTGTAAAACCTTCTTTTTTACGTTTACTCTCGTGTTAAAAATCTGAATTCTTCTAGAGTTCCTGATCTTCTGGGTCTCTCTCTCACGCACTACCATCGAATCCTCTTAGTCT
+
??>:9@>@@BBBBBCBBCCCCBCBBBCCCCBB>@@CC>BB@B?CCCBBBD@BBCCC@C@AAAA?B@BBBCBCDBC?;;:::):A?AACE>BBCC@BBA?AA000AB@C@BAA@CBAA>BAA?B?<;;CC@AA?BCBB8<;AABBCBC@@@@;::9>@??<@A<A>??@BCBBBD?@A@BB8B;A;;<<;<;%;@@AA:@@CBBCCCCC@CCCC5:;;:D?@>@F>ABD@@@@?B>;;;@AA=A@A@;ABCBBBCBBBBDDCCCBCB@BBB@@<@B?@@?AAAA::
@ATNG8:01282:02794
GATGGTAGATATATGCACGCTCTACCAGAAGATCAGGAACTCTAGAAGAATTCAGATTTTTAACACGAGAGTAAACGTAAAAAGAAGGTTTTACAAGACTCACGTTAACAATATTGCAGCAGTACGCACACAATCGAAGCGCAGTAAGGATGGCTAGTGTAACTAGCAAGAATACCACGAAAGCAAGAAAAAGAAGTACGCTATTAACTATTAACGTACCTGTCTCTTCCGAAACGAATGAGTACGTGTGACGTACGTGAGCTACCATCGAATCCTCTTAGTCT
+
BBBB@CBBCBBBBCDECBBBCCCBB?BBA>BECBBC@C@CBBBBBB?AA>A?@?>97777$36BBBCCCCAB@A9@?????>,AA>B?CDC;DCEACCBBCAA@@<@?BC@CED?BBBABCBBCFEDDAA@B?CCBE?CAA@ABBB@DACAB?BBBBBBBD@BAAAAA@CC@AA@9>><<<399:;:9999.:B?B@@@BA???<A<@@@@<@<>>CBB@BCBBBDD?A?ACD>C?@=@BABCDBAAABDCCACDBBAAACCCCC?A>>>B?>><>A@>BBBBB
@ATNG8:01283:02778
GATTAGTGTGTCTCTGAGAGTAGTACTCATTCGTTTCGGAAGAGACAGGTACGTTAATAGTTAATAGCGTACTTCTTTTTCTTGCTTTCGTGGTATTCTTGCTAGTTACACTAGCCATCCTTACTGCGCTTCGATTGTGTGCTTACTGCTGCAATATTGTTAACGTGAGTCTTGTAAAACCTTCTTTTTACGTTTACTCTCGTGTTAAAAATCTGAATTCTTCTAGAGTTCCTGATCTTCTGGAGATATCATCAGCGAGCTACCATCGAATCCTCTTAGTCT
+
CBD?CCCCBBBC@AACCCCCCCCDBBBB@@>ABBD=CC>B?BCDCCBB?BDDCC@C@BCCD@D?ECBBBBCCD=9999:*9A=BCCC?CDBC@CCB?BC:;;BCCD?CCDCBB@D?CCC?C?CDCCBBBB?BCDD?BBBDDCC?CCDDBBBBB@CBB@BC@E@CCCCDCCCD?CBDDD;C492:????0@CCDE>BBCCCCCBBB@CCDC3CBBBCACABB?BCBBEBB?B@CCBCCC?BBD@CCCCDCCCCCBCCCBBBBCC@BB@AC@CA???A@BE@AA
@ATNG8:01288:02769
GATGGTAGTGATACAGATCAGACACCATAAGATCAGGAACTCTAGAAGAATTCAGATTTTTAACACGAGAGTAAACGTAAAAAGAAGGTTTTACAAGACTCACGTTAACAATATTGCAGCAGTACGCACACAATCGAAGCGCAGTAAGGATGGCTAGTGTAACTAGCAAGAATACCACGAAAGCAAGAAAAAGAAGTACGCTATTAACTATTAACGTACCTGTCTCTTCCGAAACGAATGAGTACGATGAGAGAGCTCTCTCTACCATCGAATCCTCTTAGTCT
+
CBB@?CCCBBABDDDDBCCCCBBBD?AAD@CCBBBB?B@CBAABBC?BB>A?BBBBBCCC1C?BABACCABCCE?AAABBAB2AA@C5;;;.;DB?CABBCDCDC@C@AA?@BB<AABBBBCCEDFCBCCCB@CCBB?AABBBBAA>B@D????DBBBBCC?BBCBBB?BB?BBB:??999+9=<;99:::(9@;@?@;B@A==:>=??HE8;8;ABAB>BBBAACC?A?AA@:A??=@CCCCDC@AAABCBBBBBA>>>>==AA=A?AAB<>>:>@@=AAAAA
@ATNG8:01293:02770
GATGGTAGCACGACACGACGATGTGTACTCATTCGTTTCGGAAGAGACAGGTACGTTAATAGTTAATAGCGTACTTCTTTTTCTTGCTTTCGTGGTATTCTTGCTAGTTACACTAGCCATCCTTACTGCGCTTCGATTGTGTGCGTACTGCTGCAATATTGTTAACGTGAGTCTTGTAAAACCTTCTTTTTACGTTTACTCTCGTGTTAAAAATCTGAATTCTTCTAGAGTTCCTGATCTTCTGGAGATATCATCAGCGAGCTACCATCGAATCCTCTTAGTCT
+
44::5<@B@<<=>===@><;;666;?@?BCCC@CCCD>DF?B@BCBBBCDAEBBAB?A;@>=?=@<??C???A:=6;8889)9:6;BB>6=AAB@CBA=AA79:BB@A@BBAAA?9:7:>=;A<>>>A????<?>??388?A>??BB@888?>;:58888=<8==AA?>>>@@A:==?@?5>4:488889(6:655,5777;79:88;AAAA.@8;:<8<8==<@AC???A=@=A@;;;=:=@@=?>>@:;;>?>>>>@@@;77@9=767@9==9:;;66:997
@ATNG8:01294:02785
GATGGTAGTGATACAGATCAGACACCAGAAGATCAGGAACTCTAGAAGAATTCAGATTTTTAACACGAGAGTAAACGTAAAAAGAAGGTTTTACAAGACTCACGTTAACAATATTGCAGCAGTACGCACACAATCGAAGCGCAGTAAGGATGGCTAGTGTAACTAGCAAGAATACCACGAAAGCAAGAAAAAGAAGTACGCTATTAACTATTAACGTACCTGTCTCTTCCGAAACGAATGAGTACTGCGTCTCACTCTCGCCTACCATCGAATCCTCTTAGTCT
+
;==>?BBBDABACCCCCCCCCAABC?BBB?BCCCBB?B?BCC@@AB@BB>@=AABAADCD1A>ACCBBBBCBBB9@??AAAA2AA?B=@@@9@CDACBBCDECCC>A>AB?BCC>@@BAABCCCDFFDDBBB@CBBB@BA@@AAAA=B@C@@>@ECCCCCC@ABBAAB@BC@AAA588;=;3<<=9<=<==.>A?B:99DC@@@<@;@@AA;?;?@CCC@CCCBBBB?A?BBB>BBB>AABBBDCBBBBBBBDBCBCAABC@CCC?BABBC?BB?AAB?CBAAA
@ATNG8:01295:02794
GATGGTAGGCACTGCGCACACATCCCAGAAGATCAGGAACTCTAGAAGAATTCAGATTTTTAACACGAGAGTAAACGTAAAAAGAAGGTTTTACAAGACTCACGTTAACAATATTGCAGCAGTACGCACACAATCGAAGCGCAGTAAGGATGGCTAGTGTAACTAGCAAGAATACCACGAAAGCAAGAAAAAGAAGTACGCTATTAACTATTAACGTACCTGTCTCTTCCGAAACGAATGAGTACGTGTGACGTACGTGAGCTACCATCGAATCCTCTTAGTCT
+
799:@ADA=CBBBDCDBCBDCCCCC>CCC@CCCCCC?C?CCCDCAB?BC@C?BBBBDDDC2C>AACCCCACCAA<CCCCCCC5CB=B5;;;.<CC?ABBACBBBB@B@BC@BBC>AABABBCCDCCDCCCCC?CCDD?BAAAA@@B=B=A??=@CCCBCCC?AAAAAA?BB?9888=<888*:==9>@@@A2>?;@888AAAAA<A8==BB;?;?>CBB?BEBBBBB?B?BAC;A9:79BBCCCCCAAABBBBCCCDCCAAABBB@B>>>D?CC?AA=:>A@==
@ATNG8:01298:02789
GATGGTAGCACGACACGACGATGTGTACTCATTCGTTGGAAGAGACAGGTACGTTAATAGTTAACAGCGTACTTCTTTTTCTTGCTTTCGTGGTATTCTTGCTAGTTACACTAGCCATCCTTACTGCGCTTCGATTGTGTGCGTACTGCTGCAATATTGTTAACGTGAGTCTTGTAAAACCTTCTTTTTACGTTTACTCTCGTGTTAAAAATCTGAATTCTTCTAGAGTTCCTGATCTTCTGGACGACGCGCACTGACACTACCATCGAATCCTCTTAGTCT
+
AABCAHDCCCC;66A@AAA:69BBBBCCCCCC@C@?;@>B?BBCCDDD@BCB;;8;?BABB@B>ABBA??;37/37777)7@=A@@@;@99:>A@@=AC=ABABBB?BB>>@AAA<@??;>:?>?==>??<AA;;7;>>D>==??@A???>=>178=9==8=:???@@@A==7::@BB5@<@;>>DDG/@@66707==///98:><@AAA/A===A=B7;;====A:;;<>;=A=<::7:DD=AA====>BB?>=>B@@===<9<@@@@<?A:==@<AA?>?
@ATNG8:01301:02807
GATGGTAGTCTCAGATAGTCTATAGTACTCATTCGTTCGGAAGAGACAGGTACGTTAATAGTTAATAGCGTACTTCTTTTTCTTGCTTTCGTGGTATTCTTGCTAGTTACACTAGCCATCCTTACTGCGCTTCGATTGTGTGCGTACTGCTGCAATATTGTTAACGGAGTCTTGTAAAACCTTCTTTTTACGTTTACTCTCGTGTTAAAAATCTGAATTCTTCTAGAGTTCCTGATCTTCTGGACGACGCGCACTGACACTACCATCGAATCCTCTTAGTCT
+
95<=?CBBCCCCCBBBCFCCBCCCCCCCCCCD@CCC@CD>A@BGGCCBD@CCCBB?C@BAAA=@?ACDEDCCBB>@@DFF3CC?BBCF>CC@@<A<;4;D;;:;DCG@CCCCCBBD@FCB@B@CCCCCECC?BBAA>AAA@CCCCDCBCBCBBB@C@@=@C?B=@@???@AC@CAAA@3<,0+00>>?0@?<<<+84<=;89;//)/00/$//33<8=7;;7;::::884848?AC:;7;?>8>::;;=;;:A=>>BAA>>=>9=>?>>;?@7;;A;A=;;;
@ATNG8:01302:02791
GATGGTAGCTCTGCTCTGACTCTCGTCTCGTTCGTTTCGGAAGAGACAGGTACGTTAATAGTTAATAGCGTACTTCTTTTTCTTGCTTTCGTTGGTATTCTTGCTAGTTACACTAGCCATCCTTACTGCGCTTCGATTGTGTGCGTACTGCTGCAATATTGTTTAACGTGAGTCTTGTAAAACCTTCTTTTTACGTTTACTCTCATGTTAAAAATCTGAATTCTTCTAGAGTTCCTGATCTTTCTGGGCAGACTCTCACACGCCTACCATCGAATCTCTTAGTCT
+
44;=7;<BBB@BBBDCCA<>>99///;::9=9666>6<>9=9555=>;:6:>>=>4938AAC?C>>==A88888333333$3347755,500)0*0/:7:><B=>8CC<;<>>@@AA<>>@<?:>>867=>>49666,///8;:9<;9<<<5555/5224225'2.56978667505==<<,817177878(79<;;7>?A>>98/./289<9+68:66/549<;A?AAA@A;A:>>@@;;;7;BBE:?;;;AAAA>>>@@;;7;BB:==B==766///5:::77
@ATNG8:01303:02808
GATGGTAGCGCACACATAGATACAGTACTCATTCGTTTCGGAAGAGACAGGTACGTTAATAGTTAATAGCGTACTTCTTTTTCTTGCTTTTCGTGGTATTCTTGCTAGTTACACTAGCCATCCTTACTGCGCTTCGATTGTGTGCGTACTGCTGCAATATTGTTAACGTGAGTCTTGTAAAACCTTCTTTTTTACGTTTACTCTCGTGTTAAATTCTGAATTCTTCTAGAGTTCCTGATCTTCTGGATAGCGACGCGATATACTACCATCGAATCCTCTTAGTCT
+
;<C>ACBBBCDCCAAACCCCCCCABBCCCDED?@@BE>CC@D@CCCGGCC@CECCC?C@ABBB>B@BCCCBCBA@=AA@@@0>?;@@@AA7AABC@CAB?ACABBBCCC@CCCCCCBC@DEE?@?@CCCCCCC?BBDD?DAAACCCCBBBCCBBBB?CCC?CC?C?ABBCBBBBC?AADDD;D<@;@@>@>@'@BBBD=BBDCCCCBBBDFF>A?@BCB=A?AC@CCCCCAA>A@ECCCBB@BBB?BBABBCCDDCBCBCBBCCCC@CCCCB@BB?BBB?BDB@@
@ATNG8:01307:02795
GATGGTAGCGCGACGAGCGTAGACCCAGAAGATCAGGAACTCTAGAAGAATTCAGATTTTTAACACGAGAGTAAACGTAAAAAGAAGGTTTTACAAGACTCACGTTAACAATATTGCAGCAGTACGCACACAATCGAAGCGCAGTAAGGATGGCTAGTGTAACTAGCAAGAATACCACGAAAGCAAGAAAAAGAAGTACGCTATTAACTATTAACGTACCTGTCTCTTCCGAAACGAATGAGTACGATGAGATCTCGTGTGTTACCATCGAATCCTCTTAGTCT
+
<==>AHCBBB@@@BBBDCCCGCBCB>BCD@CCCCA@<?=@ACBBBB?BB>@>A@AABBBB3B?BAAABAACCCC;BBCCCCC5BB<B>BBB<BCC@CABBBEBBC?A>@C@CCC>AAAABDCCFDCCCCCAA>A@A@?BBA@???A>B@CCB?BCBBACCC?CABAAB@BB?>>?399<<<5>=>:?BBBB3AA==;;;AAAAA<A=B@??<?;>>CCC@CBBBABB6:6:@@;@??=>DDCBBBBCBBCBBB>=>@@@@AA<BB?@@@@A=AA<;;;=AA;:;
@ATNG8:01311:02762
GATGGTAGATATCATGTGTATCTCCAGAAGATCAGGAACTCTAGAAGAATTCAGATTTTTAACACGAGAGTAAACGTAAAAAGAAGGTTTTACAAGACTCACGTTAACAATATTGCAGCAGTACGCACACAATCGAAGCGCAGTAAGGATGGCTAGTGTAACTAGCAAGAATACCACGAAAGCAAGAAAAAGAAGTACGCTATTAACTATTAACGTACCTGTCTCTTCCGAAACGAATGAGTACACACTCTCATATGACACTACCATCGAATCCTCTTAGTCT
+
56==:CCCBBCBCF<99>A<;@@C?C@?<??@@CC?C?BBBDDDD?@B@B?BBBBCBCB1@<ABBCBCBC;;;7;AAA@@@,AA>@;@@>0>9;24=A@@@A?C>A=@A<=?<1387794=<<<CCCBBBB@C@A@?@@@<000:9=9@>>5><<<@??C4:8>899<>:?B@@6@@>=A7;;;587888(3<38333??<<@:@:>@AB59152999.5;;====;>9;@C<B;:8:BBBAAADDBBBCBAABBBBBBCBBBC@CCC:;9:B@BBC@BC@@A
@ATNG8:01311:02779
GATGGTAGCGCATATCAGCGCAGCCCAGAAGATCAGGAACTCTAGAAGAATTCAGATTTTTAACACGAGAGTAAACGTAAAAAGAAGGTTTTACAAGACTCACGTTAACAATATTGCAGCATTACGCACACAATCGAAGCGCAGTAAGGATGGCTAGTGTAACTAGCAAGAATACCACGAAAGCAAGAAAAAGAAGTACGCTATTAACTATTAACGTACCTGTCTCTTCCGAAACGAATGAGTACTATGTAGAGCTCTATACTACCATCGAATCCTCTTAGTCT
+
ABBB@CBA?@CCBB@CCCDCBBBBB>BCCACBBCCB>B?BBGCCCC@AA>@=A?@::::;*;?CCCCCEECCCD>DCCBCBB1@@<@2999.<EC?CBBBDDEDC?B?AC?CCB?BBBBBBB?BCCCCDDBB?CCEE@BBBBCCCC?B?BBD?BBCCBBACAFDBBBB?BC@CAB?@@999,8<<;77878'3>=ABCCCBACC<?<@BBB>B?BBBCC?AA@@>>>@B@CDD=DAA>ACBBBBBBBABBCC@@@DBBBBCBBBB?BBBBA?AA?AAB>BB???
@ATNG8:01312:02800
GATAGTATATCGCGTCGCTATCCAGAAGATCAGGAACTCTAGAAGAATTCAGATTTTTAACACGAGAGTAAACGTAAAAAGAAGGTTTTACAAGACTCACGTTAACAATATTGCAGCAGTACGCACACAATCGAAGCGCAGTAAGGATGGCTAGTGTAACTAGCAAGAATACCACGAAATCAAGAAAAAGAAGTACGCTATTAACTATTAACGTACCTGTCTCTTCCGAAACGAATGAGTACTATAGACTATCTGAGACTACCATCGAATCCTCTTAGTCT
+
C@@BCBBBCBCFDCBCCBBBA@?ACD@DBBBBB@B?CDECBBB?AC=@<@B@;;;;;)9<???DFC:99AA9?=;;;;;*9@>B=CCC9CAA?BCCCBB@@@@C@CCACCC=@@B:;;DCDFDCCDCCC@CC@?;@;;:AAAB@CAEBB?BBECCCCC?BBBABB?CC@BBB799???8>@@<@A@@@/:94:?@?@@@AA6;7;>>>9=:>?BDD@DBBBDAA<@<@@@9@@@>AAAABBBCBBBBB???ACBBBBBBCCC?CCCBB???;?BA=A@;00
@ATNG8:01270:02811
GATGGTAGTGTCTATGAGAGTGGTACTCATTCGTTTCGGAAGAGACAGGTACGTTAATAGTTAATAGCGTACTTCTTTTTCTTGCTTTCGTGGTATTCTTGCTAGTTACACTAGCCATCCTTACTGCGCTTCGATTGTGTGCGTACTGCTGCTATATTGTTAACGTGAGTCTTGTAAAACCTTCTTTTTACGTTTACTCTCGTGTTAAAAATCTGAATTCTTCTAGAGTTCCTGATCTTCTGGTCTACTACACTGTACTCTACCATCGAATCCTCTTAGTCT
+
@<>;>@BEECCBBBCHCCBBBCADCDAA@B?BAAA<BC?B@BCCDBBB?CCBAA=A?BBBA>B=AAAACCAAA=ACDDD3A@<@ACC;AAAA>BBB>??:<<>B@A?BBBCAA@@:@??9=9>A??>=>>9>???;?======>@AA??:;;>>>>=;>=9>9>>??>>>??9><=CC5C:=:??AAA/;;999-3-----;<:=3::::+7<=>A<A;>>;>>>?@>><>;>>>>=>7::=:=;;;>>>DA???AAAA;=//,/88::7=D>A=><>A;;;
@ATNG8:01270:02840
GGATGGTAGCGCGACGAGCGTAGACCCAGAAGATCAGGAACTCTAGAAGAATTCAGATTTTTAACACGAGAGTAAACGTAAAAAAGAAGGTTTTACAAGACTCACGTTAACAATATTGCAGCAGTACGCACACAATCGAAGCGCAGTAAGGATGGCTAGTGTAACTAGCAAGAATACCACGAAAGCAAGAAAAAGAAGTACGCTATTAACTATTAACGTACCTGTCTCTTCCGAAACGAATGAGTACCTCTCAGACGCTCGTCCTACCATCGAATCCTCTTAGTCT
+
404;;354/77///;<9/66=;>;99/9//*/:9<<?;>;>C@?==;887187>>::::::+:7=:<@B=BB>>=377444444#5;6:7=<<.;//)/99::=>65./3//)///)/888<@@=?>CCCBBBA=A<;;>@BAA@?::3;=@;;4:B@??>77138999;6//)/6649:99<,337133333$33,2888<9=@D<A:>889:A;:;ABB@CCAAACC?C>?@@5:8?9=>B<<<B?AABBBBBBB@A@A>=:=>=99//---394--/7;//6>
@ATNG8:01271:02821
GATGGTAGCATCATGCATATCTCACCAGAAGATCAGGAACTCTAGAAGAATTCAGATTTTTAACACGAGAGTAAACGTAAAAAGAAGGTTTTACAAGACTCACGTTAACAATATTGCAGCAGTACGCACACAATCGAAGCGCAGTAAGGATGGCTAGTGTAACTAGCAAGAATACCACGAAAGCAAGAAAAAGAAGTACGCTATTAACTATTAACGTACCTGTCTCTTCCGAAACGATGAGTACAGAGAGTACGATATGTCTACCATCGAATCCTCTTAGTCT
+
=@@@?BAEECBBB;66@DDDCCCBB=@@@;<=9:9<7;8<855433-43.36;;?A@<==+:5?<8<>>@==>>6//0////$/72:9>@@2<@AA@99:BBB@@<@?;;5:@@4::A@BCDDDCCCDAAAC@CBCB@BEBBC@;:6;>A;;6:A;:;@AA=ACCAAA<:937==9<;787*3;;577889(7<8<777A<>;?:>067;;4:889???;@A@@@BA=?9:::3000/:;78=@BCBB>>><>=>?B>??BAA=<=;:8=:>=,//8-/.;<;
@ATNG8:01276:02852
GATGGTAGTATATCGCGTCGCTATCCAGAAGATCAGGAACTCTAGAAGAATTCAGATTTTTAACACGAGAGTAAACGTAAAAAGAAGGTTTTACAAGACTCACGTTAACAATATTGCAGCAGTACGCACACAATCGAAGCGCAGTAAGGATGGCTAGTGTAACTAGCAAGATACCACGAAAAGCAAGAAAAAAGAAGTACGCTATTAACTATTAACGTACCTGTCTCTTCCGAAACGAATGAGTACTATAGACTATCTGAGACTACCATCGAATCCTCTTAGTCT
+
<;9::@=ABBBCB=B>>?CCCCDCD@CBB>BCD;;;@CACHHBBBCACB?B?@@@@@AAA);6:@AACCBA???9@@@ADBB2AA=C5;;;*:@B=CCBBCCDBC@B@BC?BBC?ABBBC@@AEDEDDBBBC?BBBB?BBBBDCBB?B?B@@>@CCCCABA?AABCCC?BBAA@9==9999+9==9999999%0=::///99??@=?<ACBC:=:=BB@@>@CCDCBB?B?BCC>A??<???AABBBBCCCC???@CBBBBBCBBB?BBCCC?BB?ABB?BBAAA
@ATNG8:01281:02839
GATGGTAGGACGAGCGTCTGAGAGGTACTCATTCGTTTCGGAAGAGACAGGTACGTTAATAGTTAATAGCGTACTTCTTTTTCTTGCTTTCGTGGTATTCTTGCTAGTTACACTAGCCATCCTTACTGCGCTTCGATTGTGTGCGTACTGCTGCAATATTGTTAACGTGAGTCTTGTAAAACCTTCTTTTTACGTTTACTCTCGTGTTAAAAATCTGAATTCTTCTAGAGTTCCTGATCTTCTGGGTCTACGCTCGTCGCGCTACCATCGAATCCTCTTAGTCT
+
::;=?BCD?:::;<;<@=<A@@AC?B@@@BBB>BBBB>BD@DABDBDDCC@CCD<<9;?BB@@?BGIEGGDAAAB?CCCCC0;;8:BCD>BBCCADDH@BB:;;ABCCAGCCCCCCC@CCC@B?CCAAAAAC@CCCC@CCCCCBBBCBBBCCDCC@CCC@CB?B?AABBBBCBB@CCDCD;B?B?AAAA@,@A;;;0<BAABBBAAAADEDC5EA@AC@C@CCABBBBBBB?B?BCDCBA=AABB=AAAABBABB@@@BCB@@@C@BBBBB???9?@@?BECBB
@ATNG8:01299:02822
GATGGTAGGCGTGTGAGAGTCTGCCCAGAAGATCAGGAACTCTAGAAGAATTCAGATTTTTAACACGAGAGTAAACGTAAAAAGAAGGTTTTACAAGACTCACGTTAACAATATTGCAGCAGTACGCACACAATCGAAGCGCAGTAAGGATGGCTAGTGTAACTAGCAAGAATACCACGAAAGCAAGAAAAAGAAGTACGCTATTAACTATTAACGTACCTGTCTCTTCCGAAACGAATGAGTACTATGTAGAGCTCTATACTACCATCGAATCCTCTTAGTCT
+
@===@DDD@DBABBCCDCD@@@;;;0:AD=CCAABB?B@CBECBCB@@?=@=@@;::@@@/A=ACBBCBABCCD<AAA@AAA000+05;:;)0/956=::9>>@@<@<@@=A@@;>>AAAAAAAA===>>>A=@@@@<@=>=DA7638;@?B?BB@@===A<A>>>>><>B?BBB<?:@AA3;:=::::::*8818AAAA???@<@<==<A;C=>;;=><@@@A>>><@;>>C5;9939=?@::8>>>>=BCAAACBBBAA>>>A<@@>@@:>@;;=>;;>:::
@ATNG8:01302:02823
GATGGTAGCTCTGCTCTGACTCTCGTACTCATTCGTTTCGGAAGAGACAGGTACGTTAATAGTTAATAGCGTACTTCTTTTTCTTGCTTTCGTTGTATTCTTGCTAGTTACACTAGCCATCCTTACTGCGCTTCGATTGTGTGCGTACTGCTGCAATATTGTTAACGTGAGTCTTGTAAAACCTTCTTTTTACGTTTACTCTCGTGTTAAAAATCTGAATTCTTCTAGAGTTCCTGATCTTCTGGTGTCGTCTATCATGTACTACCATCGAATCCTCTTAGTCT
+
?ABB:CCGCCCCBBBDCCCCCCCABACCDBCC@CCCC<AA?C?CBBBBCCACCCBB@B@CDFD@D@CCCCCAABB@DBBBB2A?=@;;;0;@<8>>0.*.8*..88.0+0<<</09@:9=99>499;;;A@@;@@;;7:CBBBB@@@BBBCDAAA>A;;6;B?B?CCCBBCBAA?ACEED;D9;8;BCBB2BCBBB>BBBCDCC@A@=@A@@,@AB;;:;@BB>@@CBCBC@C@CB@A@C?@@B@CCDDCCAA@DECBBBCBCCC?A@@@@<@B?BBB?CCCCB
@ATNG8:01303:02849
GATGGTAGTATCTGCACACTCTGTCCAGAAGATCAGGAACTCTAGAAGAATTCAGATTTTTAACACGTGAGTAAACGTAAAAAGAAGGTTTTACAAGACTCACGTTAACAATATTGCAGCAGTACGCACACAATCGAAGCGCAGTAAGGATGGCTAGTGTAACTAGCAAGAATACCACGAAAGCAAGAAAAAAGAAGTACGCTATTAACTATTAACGTACCTGTCTCTTCCGAAACGAATGAGTACGAGAGAGCACACGTGTCTACCATCGAATCCTCTTAGTCT
+
5<=>@DBB@@@A;:6==CCCBDCBB@BBC?BC@@@B6;5;AB@@@C?BB@D@;::BBCCE3C?BBAA@AACBBB9=<;;;;;*9;496@B@7B@B?CABBEDDCC?C@BB?BBC>@ABBCBBBDCCCCAAAC?CCCC?B@BABB>><@@CCE@CCCCCCCB?CCCBBB@BA<@@@9<<999,9<<;99::::%0>;@///==AAA:>:=>@B7;7;ACAA>AB@@@CC@C@BBB=AAA>ABBCBDDABAAB@A@BBBBBBBA@=>A=D<<<D8><;@@>;A>:::
@ATNG8:01305:02813
GATGGTAGCGCATATCAGCGCAGCCCAGAAGATCAGGAACTCTAGAAGAATTCAGATTTTTAACACGAGAGTAAACGTAAAAAGAAGGTTTTACAAGACTCACGTTAACAATATTGCAGCAGTACGCACACAATCGAAGCGCAGTAAGGATGGCTAGTGTAACTAGCAAGAATACCACGAAAGCAAGAAAAGAAGTACGCTATTAACTATTAACGTACCTGTCTCTTCCGAAACGAATGAGTACGATGAGATCTCGTGTGCTACCATCGAATCCTCTTAGTCT
+
/:::?A=055:<@@BBBCC;;;@@@5@BA=@<<>;?4:49=>>?:;4782;:;;494444$569=9666;;;=>6<=A=@@@+59.5.955&59<7666===>>B@C@CC@CCD?BB9:;CBBBCCCBBBCC@BA@@=@ABAAA@@=@?E;;9;BBBCCCD@CCCBBB@BB?>?@?AA:99,9<<899:9+7>9ABBBBCCDH?C<??@A<@;<<BAA>AC;;;CD@C>A@A=A;;8;ABACCDAA999AABBAA@???999B@=B;;:>:=><;;;=ACBAA
@ATNG8:01308:02829
GATGGTAGCTATACGTATATCTATGTACTCATTCGTTTCGGAAGAGACAGGTACGTTAATAGTTAATAGCGTACTTCTTTTTCTTGCTTTCGTGGTATTCTTGCTAGTTACACTAGCCATCCTTACTGCGCTTCGATTGTGTGCGTACTGCTGCAATATTGTTAACGTGAGTCTTGTAAAACCTTCTTTTTACGTTTACTCTCGTGTTAAAAATCTGAATTCTTCTAGAGTTCCTGATCTTCTGGACAGAGTGTGCAGATACTACCATCGAATCCTCTTAGTCT
+
<99:7:=BB9:6=?A;B>>CBCCCCCBBBCAA?BCFF=BA@D@CBBBBBB@@@@AA?C?BBCC?C?BBBBBBBAA;98999(7>;A@AA<AAAB@BCD<??4999>>?;@A@@AA:96;>><A<A@@>AAAD;@@AA:>>@@<<=>===@A>>>@:7889==;?:==??@@AAA:>9===2=-///;;;;,;;999*--3---767;=@A@@/@;;;C=B:>=:=???;;:>D>A<==>>4::<:<=>=:;:??=>>;;;>@@BA<AAE>>:==8=>?<>>>;;
@ATNG8:01271:02874
GATGGTAGGACGAGCGTCTGAGAGGACTCATTCGTTTCGGAAGAGACAGGTACGTTTAATAGTTAATAGACGTAACTTCTTTTTCTTTGCTTTCGTGGTATTCTTGCTAGTTACACTAGCCATCCTTACTGCGCTTCGATTGTGTGCGTACTGCTGCAATATTGTTAACGTGAGTCTTGTAAAAACCTCTTTTTACGTTTACTCTCGTGTTAAAAATCTGAATTCTTCTAGAAGTTCCTGATCTTCTGGTGTCTGATCTGTATCACTACCATCGAATCCTCTTAGTCT
+
//77798<::495544499999995:;9<<>4;:88044.46445;<;;7555555)5499::)-(-7---99:279.55555$4=@7====445555:5515;49565:A9666;===>:==<:>7A@959>;:5@<55.6;:65666=>>>??>=>+00/17:5;6555;;;===<======+=///<<<<+//;<<)////:////55::::(95455.5.5<74////)/:2718:<5557<<>67////////99556665=>>:@>55555505<<7<;;55
@ATNG8:01274:02886
GATGTAGGACGAGCGTCTGAGAGGTACTCATTCGTTTCGGAAGAGACAGGTACGTTAATAGTTAATAGCGTACTTCTTTTTCTTGCTTTCGTGGTATTCTTGCTAGTTACACTAGCCATCCTTACTGCGCTTCGATTGTGTGCGTACTGCTGCAATATTGTTAACGTGAGTCTTGTAAAACCTTCTTTTACGTTTACTCTCGTGTTAAAAATCTGAATTCTTCTAGAGTTCCTGATCTTCTGGGTCTACGCTCGTCGCGCTACCATCGAATCCTCTTAGTCT
+
@;BBBCCACC@@@ABBBDCBBCD@BBCDDBB@BAAA;AA>B?BABBICEAFCCCCAC@CCBC6<7;AB@@A@@@<@@?CC1CCABABB9@?@A9AA@9BA-00@AACABBBEBBAA<@@@<@@CBAA;;;CAEEEH?DCCCDBBBC@@AA@;;;>A@@=@A>A?BABCBBBDGACCCCC9B=A=<;;<.;A@AD>CBCCCCCBBB5;;;;*;;;;CACACD?B;;<B@@=@?BBDBBA=A;<<0;AABCCCCBBDFEBBABDB@CBBBB?AB?9:9?BC@@@
@ATNG8:01276:02871
GATGGTAGGCGACATACATACGCGCCAGAAGATCAGGAACTCTAGAAGAATTCAGATTTTTAACACGAGAGTAAACGTAAAAAGAAGGTTTTACAAGACTCACGTTAACAATATTGCAGCAGTACGCACACAATCGAAGCGCAGTAAGGATGGCTAGTGTAACTAGCAAGAATACCACGAAAGCAAGAAAAAAGAAGTACGCTATTAACTATTAACGTACCTGTCTCTTCCGAAACGAATGAGTACAGAGAGTACGATATGTCTACCATCGAATCCTCTTAGTCT
+
8;;=@BCC@DABABDBCCBBBAB::49>?:;C@ADD8;8;ABBC@@=@?<??B@A;;;;;*;>ACCIIGCCCCE?CCCCCCC3AA=A5<<<.;BB>@@@BCCBCC@C@BC@CCB=@?BBBBBBDBCCBECCD@ECCC<AABBBBBB?C@B@@=@BBABBBB?ABBB@?=@@;@A@:??999+8==:999999%0><@000CACCB<?<?A@@<>;>ACDC?BBCDCBB?A=::9,:>>;?ABBCCCCAAAAABAACCBBBBBBBBB?BBA@@<@A<>>>=AA>==
@ATNG8:01284:02892
GATGGTAGGACGGAGGCGTCTGAGAGGTACTTCATTCGTTTCGGAAAGAGACAAGGTACGTTTAATAGTTAATAGCGTACTTCTTTTTCTTGCTTTCGTGGTATTCTTGCTAGTTACACTAGCCATCCTTACTGCGCTTCGATTGTGTGCGTAACTGCTGCAATATTGTTAACGTGAGTCTTGTAAAACCTTCTTTTAACGTTTACTCTCGTGTTAAAAATCTGAATTCTTCTAGAGTTCCTGATCTTCTGGTGTCGTCTATCTTGTACTACCATCGAATCCTCTTAGTCT
+
8.-/4:9:27//)//)///449::<<59555499<6<:99044.44)599955.56555//:)/)///:5;)555::5554.44;;;'::7:::>6<;;;266>7996555;;<.6665====7:44.4.55:55555.54445;<<;77://)/////;;>:@>>9A@?A;>>:59999929:::;-;>>:0000+0)/:;;1</////7//58==;=(94455.56;;75549>:>7?9C>=;;;<;><8999@>B999?@A=A@000CC=@@BBB?AA=@994:BBC;
@ATNG8:01295:02873
GATGGTAGGCGACATACATACGCGCCAGAAGATCAGGAACTCTAGAAGAATTCAGATTTTTAACACGAGAGTAAACGTAAAAAGAAGGTTTTACAAGACTCACGTTAACAATATTGCAGCAGTACGCACACAATCGAAGCGCAGTAAGGATGGCTAGTGTAACTAGCAAGAATACCACGAAAGCAAGAAAAAGAAGTACGCTATTAACTATTAACGTACCTGTCTCTTCCGAAACGAATGAGTACGATGAGAGAGCTCTCTCTACCATCGAATCCTCTTAGTCT
+
@@A@<A@B?B;99CB==CCCBBBDD?ABCBCCCB@@<@<@@BBDCC@CD>?=@CCBBCCC5D@CCDECCDDCCC=CABBFFF5BB>A<AAA9ACC@BAABGCBBB?A=@A@CBB?BBBBCCBBCCDDDB@BD@DDCC?@?A@AB@@;B=C::;;EDCCBBB?AACBBB@BB>8886;<888+9==999999(7?<A>??AABBC??:==?B8=:=?BBB@DBBCBCC=A=:::6;BB????CEGDCC999CCCBBBAAABAB@BD?A:::>9<<4:;;<@@AAA
@ATNG8:01302:02876
GATGGTAGTATAGAGCTCTACATAGTACTCATTCGTTTCGGAAGAGACATGTACGTTAATAGTTAATAGCGTACTTCTTATTCTTGCTTTCGTGGTATTCTTGCTAGTTACACTAGCCATCCTTACTGCGCTTCGATTGTGTGCGTACTGCTGCAATATTGTTAACGTGATTCTTGTAAAACCTTCTTTTTACGTTTACTCTCGTGTTAAAAATCTGAATTCTTCTAGAGTTCCTGATCTTCTGGATATGAGTGACTCGTGCTACCATCGAATCCTCTTAGTCT
+
@;>>;CGCBBB;;9=>@BBB=BBBCDCCCCBB?B@@@<@B?B@CBCBBBAAABBBB@B?B@@@9@<@BBACECBA?AB?AA>BC@CCBB=CD@@=@BC@BC?ABBCEC@CBCCBBAA?ADDAHDBB;;:@@BAFCCC?@@BBBCCCCCCCCCCCCACBC@BC@C@@@@BBC@BB?BBDCD8A;?9:;;;;*;@@@B>BBCBBBDBBB@BBBC3BCBCD@D@CE@CCCCCA@?@@BCBCCB?BBC@CCC@A@BCCCCAAAAAACEJ@A@@BC@CC?@@@=?A:::
@ATNG8:01304:02864
GATGGACGAGCGTCTGAGAGGTACTCATTCTTTTCGGAAGAGACAGGTAGCGTTAATAGTTAATAGCGTACTTCTTTTTCTTGCTTTCGTGGTATTCTTTGCTAGTTACACTAGCCATCCTTACTGCGCTTCGATTGCTGTGCGTACTGCTGCAATATTGTTAACGTGAGTCTTGTAAAACCTTTCTTTTTACGTTTTACTCTCGTGTTAAAAAATCTTGAATTCTTTCTAGAGTTCCTGTAATCTTCTGGATATGAGTGACTCGTGCTAGCCATCGAATCCTCTTAGTCT
+
<=>>@DB<<A@A@A@<<A?=<CDDDDBB?BBCF;DD?A>@@A>888*.---89695;888?C=>AB@99:=?:99999$9;7<8>808973-3//)///(///8895::;888<<7:::7;03343333:6:99;1///9889=::7:957:9<89577;;-5+222228622,2::==.=,22'22999'552222&222.33....(27777%2282<<7;7444/4<;;A:=6;09///066:*/3;.33373:>.././-4-.,2,,-(-235847;7988188878
@ATNG8:01306:02867
GATGGTAGTGTCATATGAGAGTGTGTACTCATTCGTTTCGGAAGAGACAGGTACGTCAATAGTTAATAGCGTACTTCTTTTTCTTGCTTTCGTGGTATTCTTGCTAGTTACACTAGCCATCCTTACTGCGCTTCGATTGTGTGCGTACTGCTGCAATATTGTTAACGTGAGTCTTGTAAAACCTTCTTTTTACGTTTACTCTCGTGTTAAAAATCTGAATTCTTCTAGAGTTCCTGATCTTCTGGTCTACTACACTGTACTCTACATTCGAATCCTCTTAGTCT
+
44448===>=====>>GCA;;9@>>AAB@ABB?B=CC=@@2605=@@ABI@CGA>>==,//<:6@ACB@BBBA@@=@=@=>,9:.:==:1<@AA<@?@<@A=@@BCDCACBBBCCCC@BCCAC>BB;;;;;D@CCCG=;;CBB;:;BBBCB@@@A6;9;5;@=?;@@ABBAAAC=:;:AA0@;?;;;;;;.;BBCD;;;CCAA;;:;;ABBB0AAA;;5;;AA>BCCCBBB@D@@@@CCB>A;;7;CBBBCC;;<BCA;;;BAAA;;8;BA>@@;@@>6<>>00
@ATNG8:01307:02864
GATGGTAGGTGCACATGAGTGTATCCAGAAGATCAGGAACTCTAGAAGAATTCAGATTTTTAACACGAGAGTAAACGTAAAAAGAAGGTTTTACAAGACTCACGTTAACAATATTGCAGCAGTACGCACACAATCGAAGCGCAGTAAGGATGGCTAGTGTAACTAGCAAGAATACCACGAAAGCAAGAAAAAGAAGTACGCTATTAACTATTAACGTACCTGTCTCTTCCGAAACGAATGAGTACCTCTCAGACGCTCGTCCTACCATCGAATCCTCTTAGTCT
+
8<;=?BBB??@?CBBBCCCCDCCCB?CCC?BBCC?><?<@ADECBB?DD?B@BAC99999.9?DDDDEECCBCC>CB@@@AA1@A<@29::.;BB@CBBBCBBBB?B>BB?BBB>AABBCCCC@AAECCCDD?BBCB?BBAA@@?>:@?BAA?BCCFCCBB?BCBBBB>BB@CCC;>>898*:==999999.:A?B??@B@@>><><@@@?9=6::ACC@CCBBBEE@B@BCB=B@@>ACCCCCC?BBBBBBC@@?CBBBC?ABB?A?>>C;>>:::98>@>>>
@ATNG8:01309:02873
GATGTAGTGTGTCTCTGAGAGTAGTACTCATTCGTTTCGGAAGAGACAGGTACGTTAATAGTTAATAGCGTACTTCTTTTTCTTGCTTTCGTGGTATTCTTGCTAGTTACACTAGCCATCCTTACTGCGCTTCGATTGTGTGCGTACTGCTGCAATATTGTTAACGTGAGTCTTGTAAAACCTTCTTTTTACGTTTACTCTCGTGTTAAAAATCTGAATTCTTCTAGAGTTCCTGATCTTCTGGAGATATCATCAGCGAGCTACCATCGAATCCTCTTAGTCT
+
<<@<B<BBB@@@>;;?@@@@@@@@ABA@BAA>@@??9@B>A?ACBDDCFAAAA;<8<?C@;;:;@DCCBD;<;B=@@BBB*55.4;;;1;;;=8=@B<@A7:;A@BC@CCGDCBCB>BAA<A?BC;;;BB@;?@;;7;CCBBBBBB;;;ABB;;8;CC?CC@E@BCCBBBB;;5;;;;;.;=A5;;;;;*;C@BB>CCCCCDBBAB@CBCB2B@@AB?B@FC@EDABBCD@D>ABCBBB>CACABBDCCDCBBCBBCCCCCDCC@B@AAM?CC@;::?CDD;;
@ATNG8:01311:02896
GATGGTAGTGTGTCTCTGAGAGTAGTACTCATTCGTTTCGGAAGAGACAGGTACGTTAATAGTTAATAACGTACTTCTTTTTCTTGCTTTCGTGGTATTCTTGCTAGTTACACTAGCCATCCTTACTGCGCTTCGATTGTGTGCGTACTGCTGCAATATTGTTAACGTGAGTCTTGTAAAACCTTCTTTTTACGTTTACTCTCGTGTTAAAATCTGAATCCTTCTAGAGTTCCTGATCTTCTGGAGATACACATGATACTCTACCATCGAATCCTCTTAGTCT
+
7::<@?A?BBCCEFCCCCFBBACCCGDECC@A?ABBF@DD?B@BCDCBBB>BBCBB?B@BBBC@C@BC?AABBCC=;;;;;*;?:@::5)5::<?ABB?CC@CBCBBA>AAAABCDC?CCC?C?BBBBAAAC?CDBB?B>@>>>>>??AD@>>>A<788<>>;><?@@@@?@@@7;;AAA5A3858@BBB/AA;::3;>>>??>9:94::8/:888A:>>=A=@A@>>??=@=@@@@=>:=??:9::>>@A@@>>>A>>>>>=@8==?@@<@A<?@?:>>==<
@ATNG8:01265:02928
GATGGTAGGTGCACATGAGTGTATCCAGAAGATCAGGAACTCTAGAAGAATTCAGATTTTTAACACGAGAGTAAACGTAAAAAGAAGGTTTTACAAGACTCACGTTAACAATATTGCAGCAGTACGCACACAATCTAAGCGCAGTAAGGATGCTAGTGTAACTAGCAAGAATACCACGAAAGCAAGAAAAAAGAAGTACGCTATTAACTATTAACGTACCTGTCTCTTCCGAAACGAATGAGTACCTCTCAGACGCTCGTCCTACCATCGAATCCTCTTAGTCT
+
:;9969<<8>@?<;??666<<>9>@;@:??A@@A:9298><=>@0-(-6(-(----5555'50:<;;;>>=>=@59999;::*5=4=4===+944.4599A@;==2;88917;;;<<<@BBAAAEBB?@>::499447:>:AABBB?C?B666@@=>?;<455<;88977/377,3777;3;;;8<<;;;;$;949733;77989A:<66607059@=?8;666=;;./+//917//)//6;;;<4738;<;888:888<B>?@@?@@?>A96806566<=<>A
@ATNG8:01266:02957
GATGGTAGTGTCATATGAGAGTGTGTACTCATTCGTTTCGGAAGAGACAGGTACGTTAATAGTTAATAGCGTACTTCTTTTTCTTGCTTTCGTGGTATTCTTGCTAGTTACACTAGCCATCCTTACTGCGCTTCGATTGTGTGCGTACTGCTGCAATATTGTTAACGTGAGTCTTGTAAAACCTTCTTTTTACGTTTACTCTCGTGTTAAAAATCTGAATTCTTCTAGAGTTCCTGATCTTCTGGGATGTGTGCGCAGTGCCTACCATCGAATCCTCTTAGTCT
+
BBBB@DCCCDCCCABBCBCEDCBBCCCBBBBB@BCCC>CC>B@ADDCCBB@ECCCC@D@BBBC@C@DBBCCCCCC???BBB2BB@AABD=AACC@CCC?CE;=<<JBB@BCCCKDDE>BACAC@CCCCBBCC@BBAA=ABBBCCCCDCCCCBBBB@EBB?BB@B@BBBBBDDBB?BCCCC;A<?=;;:;:*;AAAE>CBBBBBBBCCAHGGF5CBBBCACAEC?CCCCCAA?A@BBCCCB@C?>>8>000>>>@BBBBCBE@CDC@CDCBB@CC@AAA@BBBBB
@ATNG8:01267:02930
GATGGTAGCTATACGTATATCTATGTACTCATTCGTTTCGGAAGAGACAGGTACGTTAATAGTTAATAGCGTACTTCTTTTTCTTGCTTTCGTGGTATTCTTGCTAGTTACACTAGCCATCCTTACTGCGCTTCGATTGTGTGCGTACTGCTGCAATATTGTTAACGTGAGTTTTGTAAAACCTTCTTTTTACGTTTACTCTCGTGTTAAAAATCTGAATTCTTCTAGAGTTCCTGATCTTCTGGCTCTCGTAGACAGATACTACCATCGAATCCTCTTAGTCT
+
94<<;CDCCCC@AABBCHCCCCB@BACBCCCC@CABB<BD@C?BCCCDDC?BCCDD>B?AAAB@B?BBBCCCC=B6?>;;8.;?=ABBD<AACF>AAB?AD<>>?CA@>BBBBBD>>9??>9><@A>>>>>A;AAAA4;;AA;;<?@AAAA=>>A=;;;<??<A;>>>>A====2::=@@2@,-+-3333(-/7==6=7;;@??===4:::;)79AAA9@87818<;>=>><><@A@@=>:=<<7=<///=@@@@@B@=;;;=;;5;;;?=7==976616<;::
@ATNG8:01271:02957
GATGGTAGCTCACGTACGTCACACGTACTCATTCGTTTCGGAAGAGACAGGTACGTTAATAGTTAATAGCGTACTTCTTTTTCTTGCTTTCGTGGTATTCTTGCTAGTTACACTAGTCATCCTTACTGCGCTTCGATTGTGTGCGTACTGCTGCAATATTGTTAACGTGAGTCTTGTAAAACCTTCTTTTTACGTTTACTCTCGTGTTAAAAATCTGAATTCTTCTAGAGTTCCTGATCTTCTGATATGACTAGTGTACTACTACCATCGAATCCTCTTAGTCT
+
94;>;@CCCC@@@A;@@ABDBBABBCBBBCBB?CCCC=CD@D?BBBDBBC@BB@A@@D>A@CB?B?BBBBCBBBB>BBBBB1BB>BABA;BCCC?B>>;=B@BCBBBB?BBBBBAABCC==;<=??<><???<@@BB?AAA==@AA><<>><>::7ACC@CCAC?CBCCBCCCC?B@?@?7@=A;;;;;;*;EEEH?CCCAAAB@@B=BABA2BBBBD@C@CD@@A@AAAC@C@BBBCBB>AACBBBBBCCCCCCCBBCCCCBAA?AACCD>AA@????BB?>>
@ATNG8:01273:02956
GATGGTAGTATCTGCACACTCTGTCCAGAAGATCAGGAACTCTAGAAGAATTCAGATTTTTAACACGAGAGTAAACGTAAAAAGGAGGTTTTACAAGACTCACGTTAACAATATTGCAGCATACGCACACAATCGAAGCGCAGTAAGGATGGCTAGTGTAACTAGCAAGAATACCACGAAAGTAAGAAAAAGAAGTACGCTATTAACTATTAACGTACCTGTCTCTTCCGAAACGAATGAGTACTACTCTCAGAGACACACTACCATCGAATCCTCTTAGTCT
+
:99;6?;;FEA@<<<C;<<666>CC>BBD@CBBB@@=@=@@@@@AB@BC?B=@:::7=<='827?>?@@A??CB299;;:;:*4:>>;@BA9BCE@CCECCCBBC@C?BB=@@B<?@@>@ACBBADDCDCE@BBCC=@@BB@@@E?B?BA?<?BAABBBA>ACCBBC@CC?878=@@?AA5BBC;BBCBB3@A=@858BCCBB?B@???D?C?B???B>????@A@=A>@BA8=;;6;@@A@@@CCBBBBBBBA@@BBBA@A@L@ECABA>AC?DBB>BACBB
@ATNG8:01278:02922
GATGGTAGCGCATATCAGCGCAGCCCAGAAGATCAGGAACTCTAGAAGAATTCAGATTTTTAACACGAGAGTAAACGTAAAAAAGAAGGTTTTTACAAGACTCACGTTAACAATATTGCAGCAGTACGCACACAATCGAAGCGCAGTAAGGATGGCTAGTGTAACTAGCAAGAATACCACGAAAAGCAAGAAAAAAGAAGTACGCTATTAACTATTAACGTACCTGTCTCTTCCGAAACGAATGAGTACAGAGAGTACGATATGTCTACCATCGAATCCTCTTAGTCT
+
<;=9;?669ABCBBBCBCB99;;;;/<CC@CCCDGC@B@BBCCBBB@CC@C?@@B;;;;;*;>CBCCHCCC;;;0;B;;;;;;$;@<D@DDDD1BCD@CBBBCBBAA?@@BB@BCC>AABBBCCCCCCBBBCAA:AA::8;AA@@@::8;AFBB@BC@@;;;B?BCCCAA=00+000+0;0000+9:<;>>@?>=&00*///0?@AAB9:78===1818=CBC@BCBA@;;50,000,000+0<<>BCB@@?CCCCBBBBBBBBB===C@BBC@@<>>:787;@B:;:
@ATNG8:01281:02924
GATGGTAGCGCACACATAGATACAGTACTCATTCGTTTCGGAAGAGACAGGTACGTTAATAGTTAATAGCGTACTTCTTTTTCTTGCTTTCGTGGTATTCTTGCTAGTTACACTAGCCATCCTTACTGCGCTTCGATTGTGTGCGTACTGCTGCAATATTGTTAACGTGAGTCTTGTAAAACCTTCTTTTTACGTTTACTCTCGTTGTTAAAAATCTGAATTCTTCTAGAGTTCCTGATCTTCTGTAGAGCGTGCATATATCTACCATCGAATCCTCTTAGTCT
+
::9=+//99999///--8--------777/490:A@C;:;59.5999<<9499///)/399;<298:??@@;:/;)//777'//)/---(////)/<>9>@9666>=@=AA@@@@=@5:;;4;;AB@AABBB>BCCC@CCCCCCCCB@><00000+0;;6;:*4.4444<=;<<.45555&5.5.59;;;(99555)55//99//)/506666'6///:2727:5555555:8>3::8444.4455997779/////77<555<;5::5335:;05595;6///
@ATNG8:01282:02942
GATGGTAGCTCACGTACGTCACACGTACTCATTCGTTTCGGAAGAGACAGGTACGTTAATAGTTAATAGCGTACTTCTTTTTCTTGCTTTCGTGGTATTCTTGCTAGTTACACTAGCCATCCTTACTGCGCTTCGATTGTGTGCGTACTGCTGCAATATTGTTAACGTGAGTCTTGTAAAACCTTCTTTTTACGTTTACTCTCGTGTTAAAAATCTGAATTCTTCTAGAGTTCCTGATCTTCTGGCTCTCGTAGACAGATACTACCATCGAATCCTCTTAGTCT
+
>==>@DCCCBBCBBBC;9=GCCBBBCCCCCBC@CCED=BB?B@CCCDCBA=ADDCB=B?BBA?=??BBAAAABBB>BBBBB1BB?BBBB=BBBB?AAB>BC<@@ABAA=AABBBCAA<AAA<A<A?>=<<;C;AA>>9>>><;;>>@AAAA??@@<>=><>>:=<??AAAAAAA;@@AAA6A<?9;:999)9=666.6/////<::>;@DDC/=>?AB=B=>>:>??A:;:<@<@@@@@A:>>A<AAA@@?A?>?AAA=>>>B=<:>??>;688386606<<<<
@ATNG8:01283:02940
GATGGTAGATACTCGCTGATACACCCAGAAGATCAGGAACTCTAGAAGAATTCAGATTTTTAACACGAGAGTAAACGTAAAAAGAAGGTTTTACAAGACTCACGTTAACAATATTGCAGCAGTACGCACACAATCGAAGCGCAGTAAGGATGGCTAGTGTAACTAGCAAGAATACCACGAAAAGCAAGAAAAAGAAGTACGCTATTAACTATTAACGTACCTGTCTCTTCCGAAACGAATGAGTACTGTATCTATGTGTGCGCTACCATCGAATCCTCTTAGTCT
+
:A@>@BBBCCCCD@ABCCCBBBBBB<BCC@BBCB@@>@?ABBBBBA?CC?C?AAABCCCC3B?BCCCDBBBBAA=AABBEGH5BB>B<@@@7ABB?CCCCCCDCC??>?C@DCB>AABBBDDDBBBCCCCCC@CB996;AA@BBBB?CAEBB?BCBBCDCB?BCCBBB?BC@BBC<>?::99+9=>;:9999(9@;<::;A@B@?;?<BBAA:>:>?BBD@CBBBAA@8<8999/99948BBCDBBAAACCCCAAABB>?>@@A>>;>AAAB;;;5;;:9>B:::
@ATNG8:01286:02911
GATGGTAGCGCACACATAGATACAGTACTCATTCGTTTCGGAAGAGACTGGTACGTTAATAGTTAATAGCGTACTTCTTTTTCTTGCTTTCGTGGTATTCTTGCTAGTTACACTAGCCATCCTTACTGCGCTTCGATTGTGTGCGTACTGCTGCAATATTGTTAACGTGAGTCTTGTAAAACCTTCTTTTTACGTTTACTCTCGTGTTAAAAATCTGAATTCTTCTAGAGTTCCTGATCTTCTGGATAGCGACGCGATATACTACCATCGAATCCTCTTAGTCT
+
;CBB@CBBCCDD;;;CFDECCBBA@BCBBBCC@@@AC;@@<B=ABCCCCBABEDDC?C>ABLE>@>AEDCCDEDC=@ABBB2BC@BCCB>BCBB@BBB>BC9;;BCCG?BBCCCDCC@CCD@C@CCCCAA@C?AABC?EBBAAA@ABAABBCCAA?BAA>AC@C?@ACCCBB@@<@AAAA:A?B?BBBBB2ABABB9;:CBCCCAAA=ABAB0BABCCGJ@BB@CBABC@@>@@BABBBB?BBC?BCAAADCBBB;;;@@CCCCC?CCDBB?BC@??@?BC;:;
@ATNG8:01287:02954
GATGGTAGTATCTGCACACTCTGTCCAGAAGATCAGGAACTCTAGAAGAATTCAGATTTTTAACATCGAGAGTAAACGTAAAAAGAAGGTTTTACAAGACTCACGTTAACAATATTGCAGCAGTACGCACACAATCGAAGCGCAGTAAGGATGGCTAGTGTAACTAGCAAGAATACCACGAAAAGCAAGAAAAAGAAGTACGCTATTAACTATTAACGTACCTGTCTCTTCCGAAACGAATGAGTACTATAGACTATCTGAGAACTACCATCGAATCCTCTTACGTCT
+
5<==?BBB@@@?@A@B;96A<BCCC@BA@=A@;;;?6;49??9:9?;?@;>;>>00/?>>,?::0//;3333;;913333333$3717,333&333,3777796..(.(.547581599?ECCCGDCCBBBCB?BB??;?>?????B:?<@@@<@CAC@AAA=??CCCC?CC@BBA<??8989*9993:9888(8:4::99AAA=>:=8<=86068<<BBEADCCABAB?A>:9:/9==8?<@ABBBCBBA>>=@@?@7////)/8::6;:;;=8==79984////--
@ATNG8:01288:02921
GATGGTAGGACGAGCGTCTGAGAGGTACTCATTCGTTTCGGAAGAGACAGGTACGTTAATAGTTAATAGCGTACTTCTTTTTCTTGCTTTCGTGGTATTCTTGCTAGTTACACTAGCCATCCTTACTGCGCTTCGATTGTGTGCGTACTGCTGCAATATTGTTAACGTGAGTCTTGTAAAACCTTCTTTTTACGTTTACTCTCGTGTTAAAAATCTGAATTCTTCTAGAGTTCCTGATCTTCTGGCGCGTATGTATGTCGCCTACCATCGAATCCTCTTAGTCT
+
8<=>@CCB=@@@;??@CBCCCCBC?CCCCCAA=@@@A=BC@D@AAACCDD?DEGCC@B@CCCC?CACCCCDBBB@=@>@?@,@C>@@@@=ABDF@CDD@CC@CCCCCC?CCCCCCCC>@@B?@?CC@@@CBC<@@BB@DBB@DBBBCBBCBAACC@DAA?AB@E>A@BCDCDCC@CBBBB9A>A=A@BAA0@BBBC:;:BBCBB;;;@CEJG5C;;;B>B?CC@BBBBB@@?@@DDEDBB?A:;6;GB;;;BBBBBBBBBB@BDC@CCCBB?BB@????BB@>>
@ATNG8:01288:02923
GATGGTAGCTCTGCTCTGACTCTCGTACTCATTCGTTTCGGAAGAGACAGGTACGTTAATAGTTAATAGCGTACTTCTTTTTCTTGCTTTCGTGGTATTCTTGCTAGTTACACTAGCCATCCTTACTGCGCTTCGATTGTGTGCGTACTGCTGCAATATTGTTAACGTGAGTCTTGTAAAACCTTCTTTTTACGTTTACTCTCGTGTTAAAAATCTGAATTCTTCTAGAGTTCCTGATCTTCTGGGTCTACGCTCGTCGCGCTACCATCGAATCCTCTTAGTCT
+
77;<@AA?CCCBBBBABBBCCDCCCCCCCB??=?BBD>BB?B?BDDDCBBACCCBB?B@CCBB@BACECDCBBBD@CCCCC5BB?BABA:@A@A?ACB>BC:;;@DDD?BBFDCCBC?BBC@C@CCBBBCBC@CCCC@C@@@CCCCDBBBBBBBB?CCC?BB?B?BABBBCCCC?BCCCC;C=B;;::::*;CBBB>BADCCCCBBB@CDCC5GCBBC?C@EE?BBBABCD@C@BBABBA?A@@C<BABBBBBCCBBBC@A@ABB?BBCDC@BA=AA@>BCBBB
@ATNG8:01289:02944
GATGGTAGGCGACATACATACGCGCCAGAAGATCAGGAACTCTAGAAGAATTCAGATTTTTAACACGAGAGTAAACGTAAAAAGAAGGTTTTACAAGACTCACGTTAACAATATTGCAGCAGTACGCACACAATCGAAGCGCAGTAAGGATGGCTAGTGTAACTAGCAAGAATACCACGAAAGCAAGAAAAAGAAGTACGCTATTAACTATTAACGTACCTGTCTCTTCCGAAACGAATGAGTACAGAGAGTACGATATGTCTACCATCGAATCCTCTTAGTCT
+
@A?<=B<B?B@A@CCCCCCDCCCBB?BDD@DCCB::;;@CBDDDCC?CB?C?BBCBBBCB5C@CCCECCCCCCB=BBBBEFG5BB=A5;;;.;BC@CBBBCCBBA?A?AA?CBB<AAAAABBBCCCDDEECD@D@@@@B???@@??;@=B@@>@DCCBCCC?CCCBBB@AA=A@@;>>999+9<<;99:::(9@;A>??CCDB@:>:=AAA:>:>?CCC@BBCBABB?A=@@?9@@@=ABBBBDCBBBCCCBBABBCB@@??ABC?C<<<@<AA<@>>:>?<<=
@ATNG8:01294:02922
GATGGTAGTAGTACACTAGTCATACCAGAAGATCAGGAACTCTAGAAGAATTCAGATTTTTTAACACGAGAGTAAACGTAAAAAGAAGGTTTTACAAGACTCACGTTAACAATATTGCAGCAGTACGCACACAATCGAAGCGCAGTAAGGATGGCTAGTGTAACTAGCAAGAATACCACGAAAGCAAGAAAAAGAAGTACGCTATTAACTATTAACGTACCTGTCTCTTCCGAAACGAATGAGTACACATCGTCGTGTCGTGCTACCATCGAATCCTCTTAGTCT
+
4:4449=ABBBACCCCCCCCCABA@=@BB=@@@@AC7:5;;C;;9D?BB?B?@@@;:;;;;%9<@A@BCCCCCCC>??AAAAA0@B?C@CCC<CEGA<;;BCBBCC?B?BC>A@D@CCACCDDBBBCCCCCAA>AACC@BBBB@@AA<@<@@@;@ABBCBBD?BBBCBB?BB?AAA?AB???8<<<99:9:9(8>:?@?AAAB??<?:==@@:>:>BEBB?CBBBABB>A>ABC=BBB@BBBBBDCCCAAAB@BDAAA????>BBB?BBBBC?CD?ABB?AAAAB
@ATNG8:01294:02952
GATGGTAGATACTCGCTGATACACCCAGAAGATCAGGAACTCTAGAAGAATTCAGATTTTTAACACGAGAGTAAACGTAAAAAGAAGGTTTTACAAGACTCACGTTAACAATATTGCAGCAGTACGCACACAATCGAAGCGCAGTAAGGATGGCTAGTGTAACTAGCAAGAATACCACGAAAAGCAAGAAAAAAGAAGTACGCTATTAACTATTAACGTACCTGTCTCTTCCGAAACGAATGAGTACACACTCTCATATGACACTACCATCGAATCCTCTTAGTCT
+
:==>@BBCCCCBCBB;;;B;9;;;;0;9945ABCCD@C@CAA@AAB=>??C?BBBBBBBB2A=@@???BBBBBB=??@???@,>@=@?CEC;EEIB;<<CCCCCC@B?BB<@?B>AABBCCBBBCBCCCCCC?BBAA?ABBBBCBB?B?B?@>@CBBBCAA@BBBBBB?BB?AAA3:::::9+99:9======&=@>>;;;AABDF7;7:=>>5;6;;EDE?BBA;::@?A?BBB=ABB???@CBCBCCABABBB@@@>ABCCCCBB?BAABH@AA?A9939AAAB
@ATNG8:01298:02956
GATGGTAGTATATCGCGTCGCTATCCAGAAGATCAGGAACTCTAGAAGAATTCAGATTTTTAACACGAGAGTAAACGTAAAAAAGAAGGTTTTACAAGACTCACGTTAACTATATTGCAGCAGTACGCACACAATCGAAGCGCAGTAAGGATGGCTAGTGTAACTAGCAAGAATACCACGAAAGCAAGAAAAAAGAAGTACGCTATTAACTATTAACGTACCTGTCTCTTCCGAAACGAATGAGTACACATCGTCGTGTCGTGCTACCATCGAATCCTCTTAGTCT
+
:<==@BCBBBBCBBCCCCCHCBBBC@DCE>CBBBBB@BACCCBCBB?BC=@=@@??;>>C+C<??>?>>BABAC9>3444444#4:5:.555&5;<6<6699<A<=<?<=A??9:78?>CCBBBBA@?>?AAA>?>??:?ABBBAAB<B?B??<?BBBBBB><>@@AAA;>?<???=??===4=;;5;>>>>>':;76///66<==;@:===A;>;>?CDD@DDCCBBB?A????9?C@<?@???CBBBCBBCCCBBAA?????AAB@CBBBB?BD@BBB?BBB@?
@ATNG8:01305:02949
GATGGTAGCTCACGTACGTCACACGTACTCATTCGTTTCGGAAGAGACAGGTACGTTAATAGTTAATAGCGTACTTCTTTTTCTTGCTTTCGTGGTATTCTTGCTAGTTACACTAGCCATCCTTACTGCGCTTCGATTGTGTGCGTACTGCTGCAATATTGTTAACGTGAGTCTTGTAAAACCTTCTTTTTACGTTTACTCTCGTGTTAAAAATCTGAATTCTTCTAGAGTTCCTGATCTTCTGGTATGACTAGTGTACTACTACCATCGAATCCTCTTAGTCT
+
:4;<:BBCBBBCAAADABBCCCCCCCCDDCAA>BDCF=BB?C@BB@CCCC@CCCBB?B@BBAA>A?CBBBCCBBB@BB@@?1?@9>>@A:ABAB?B@?=@B<A@BDBB?BABBB?AA;A===C=>@@@??>>;C>><:????>>>=>?AAA?==>::::<AA<A<===AABA??;>>@EK;G;>;>>>==/:;777.7-----9;;?=?AAB/A>>?C<?;>?<???BAAA<B;>>>>>>6;;B<@@@@@???@@AAAAAAAA@@=@@?@A;@@;@@@;A@<;;
@ATNG8:01310:02954
GATGGTAGCTCTGCTCTGACTCTCGTACTCATTCGTTTCGGAAGAGACAGGTACGTTAATAGTTAATAGCGTACTTCTTTTTCTTGCTTTCGTGGTATTCTTGCTAGTTACACTAGCCATCCTTACTGCGCTTCGATTGTGTGCGTACTGCTGCAATATTGTTAACGTGAGTCTTGTAAAACCTTCTTTTTACGTTTACTCTCGTGTTAAAAATCTGAATTCTTCTAGAGTTCCTGATCTTCTGGTGTCGTCTATCATGTACTACCATCGAATCCTCTTAGTCT
+
?AA=@==CCC?BCCCCDCCFCCCCCBAAD>;:5;BBA=BB@C@BBCBBBD?BCBBB?B?ADDDAEBBAABDDDDD?@@CDD5DD@BCCE>;<<B=B:;4;C<;;;BBD=AABBDBBB?BBB@D@BBAAAA@B?B;;<?BBCCDBBBCCCAABBBB?AA@?AA6:8;ABCCDFFE;:;BBB8BACACCIEFFFEAAA7;;BBCDAAAC@CIIE5CC@;;8;<AC?BCBEDBB?B?AAACCC?BAB?BBBBBBBBBABBBBBBBBBC7;;A::6;@>ACD?CDCCC
@ATNG8:01312:02948
GATGGTAGATATATGCACGCTCTACCAGAAGATCAGGAACTCTAGAAGAATTCAGATTTTTAACACGAGAGTAAACGTAAAAAGAAGGTTTTACAAGACTCACGTTAACAATATTGCAGCAGTACGCACACAATCGAAGCGCAGTAAGGATGGCTAGTGTAACTAGCAAGAATACCACGAAAGCAAGAAAAAAGAAGTACGCTATTAACTATTAACGTACCTGTCTCTTCCGAAACGAATGAGTACTACTCTCAGAGACACACTACCATCGAATCCTCTTAGTCT
+
<==>?BBBDBDCCBBBCCBBCCCCB?BBB?BCCBBB?B?AAB???B@DF?B?BAA@AAAA2A@BBBB@@@BCCC>>?ACCCC5BCAC=@@@9BAEAECCCECCCC?B@BC@BBC>AABBBBBBDCCCBCCCC?BCBB?@??????B@C?C?@?ACCDCCCA?CCCAAA?BB?>>?398<<<5>>=9999999%0>;@00/==A??<?<?AAA5838AC<<;<ECCDBB>A?A@@9@::8:ABBBBCCAAACCCCBB@??BB@@@@B<ABBAA<>><;::;@AAAA
@ATNG8:01266:02970
GATGGTAGGCGACATACATACGCGCCAGAAGATCAGGAACTCTAGAAGAATTCAGATTTTTAACACGAGAGTAAACGTAAAAAGAAGGTTTTACAAGACTCACGTTAACAATATTGCAGCAGTACGCACACAATCGAAGCGCAGTAAGGATGGCTAGTGTAACTAGCAAGAATACCACGAAAGCAAGAAAAAGAAGTACGCTATTAACTATTAACGTACCTGTCTCTTCCGAAACGAATGAGTACAGAGAGTACGATATGTCTACCATCGAATCCTCTTAGTCT
+
:;9:=@=A@B@@ADCCCEDD@?@BB?BCD@CCCC>><?<@ADCBBBA@A>@?BBCCCDDD1B?CCCCCCEEBA@8>?999:9*;C>B4<;<-;BB?CCDDEFBBA>AADD@CAC=@AAABBBACCDCCCEBC@CBAA<AB@@@A@@;@>B@@=@CBCBCCC?ABBCAA?BB@AAB<A@@@?6==>9>ABCB3CC@B887BBBBA<>:>AAA786:>BBB@CCBBABB=@=@CC=CAA>ABBBBCCCCAAAAACCCBABBAA@@@B>CAA997=A;;<<<?A<=>
@ATNG8:01269:03000
GATGGTAGTGATACAGATCAGACACCAGAAGATCAGGAACTCTAGAAGAATTCAGATTTTTAACACGAGAGTAAACGTAAAAAGAAGGTTTTACAAGACTCACGTTAACAATATTGCAGCAGTACGCACACAATCGAAGCGCAGTAAGGATGGCTAGTGTAACTAGCAAGAATACCACGAAAGCAAGAAAAAGAAGTACGCTATTAACTATTAACGTACCTGTCTCTTCCGAAACGAATGAGTACGTGTGCGACGTGTCTCCTACCATCGAATCCTCTTAGTCT
+
<<=>ACCCC@AACBBCCCABCCCBB@B@A=ACB;<55:5;>?::8;7;;6::=<733333$33::<@@@BBBAA;?>>:<<<)<>::299909@A=BAAABBBBCAC@DD@BBB>AAAABBBBBBCCCDCCC?CC:98;ABABC??<@?C;;:<BBABDBC?CCCBCB?AA>ABB?AAA@@;@>?9?ACEC3CC?BBB???B@@3638>>>5:5:>BBB@CBBBBCC>A??@@9?@@=@@?CCCCCA@99999AA?;;>>><>>><;;;==9=>7///*/<;=>
@ATNG8:01270:02963
GATGGTAGGCGACATACATACGCGCCAGAAGATCAGGAACTCTAGAAGAATTCAGATTTTTAACACGAGAGTAAACGTAAAAAGAAGGTTTTACAAGACTCACGTTAACAATATTGCAGCAGTACGCACACAATCGAAGCGCAGTAAGGATGGCTAGTGTAACTAGCAAGAATACCACGAAAGCAAGAAAAAGAAGTACGCTATTAACTATTAACGTACCTGTCTCTTCCGAAACGAATGAGTACGTGTGCGACGTGTCTCCTACCATCGAATCCTCTTAGTCT
+
?:567;;<?C;:9@@@@AHE;;;@@>@BB@BBBBCC?A=@BBBAAC?CC@B?@@@;;;;;*;>BBBCBCCC;;;/;@;9999$5949.555'5::7<?@???>9:<;ACE@CBB>ABA?AACDDFECCCBACACAAAAB@@@BBAC?B?B@@=@BBC;<;CADBAACC?CC@AAA?AA@AA;@@@;??AAA/9949899BAA@>:>9=;;;6;7;?GDC?BB;;<AC5;5;;;0:??;989??@@@??@?@@@AABBBBBB??BB?A@@=>:=@=>>>=B>;;;
@ATNG8:01279:02962
GATGGTAGCTCTGCTCTGACTCTCGTACTCATTCGTTTCGGAAGAGACAGGTACGTTAATAGTTAATAGCGTACTTCTTTTTCTTGCTTTCGTGGTATTCTTGCTAGTTACACTAGCCATCCTTACTGCGCTTCGATTGTGTGCGTACTGCTGCAATATTGTTAACGTGAGTCTTGTAAAACCTTCTTTTTACGTTTACTCTCGTGTTAAAAATCTGAATTCTTCTAGAGTTCCTGATCTTCTGGATACACTCATGTGCACCTACCATCGAATCCTCTTAGTCT
+
>:=>@CBCBBCBBCBCCCCCDBBBCCCDDCAA?BBBB<BD@D<@@CCCCC?BBBCD@D@B@BB@D@CCCCCCC@@=@AAAB5CC@CCCC?CCBCACCC@CC;;;@DDD@CCCCCCCD?BBC?B?CDDDCBBB>AACC?CBCCDBBBCBBBCAAAB?BBB?BB?C@BADCCCCCCACCCCC;C@D??AAA?0>BCCD<CBCCCCC@A@4::::*;?ABD?B?BD@CCBCCBC?C?ABBCBB@AAC@CCBBBCDDD@@@CBBB?BBB@D???B>BB@BBB@CB@??
@ATNG8:01279:02997
GATGTAGCTCTGCTCTGACTCTCGTACTCATTCGTTTCGGAAGAGACAGGTACGTTAATAGTTAATAGCGTACTTCTTTTTCTTGCTTTCGTGGTATTCTTGCTAGTTACACTAGCCATCCTTACTGCGCTTCTATTGTGTGCGTACTGCTGCAATATTGTTAACGTGAGTCTTGTAAAACCTTCTTTTTACGTTTACTCTCGTGTTAAAAATCTGAATTCTTCTAGAGTTCCTGATCTTCTGGTGTCTGATCTGTATCACTACCATCGAATCCTCTTAGTCT
+
CBC>DDDBBBBBCCECCCCBBCCCCCCCB??=?CCE>CD?C?CCCCCBB@BCBBB@D?CCCC?C@BBBCCCCCC?BACCD1BB?A@AB:@A@A?BDC@CD;;:@CBC@CCCDCDCC?CDE>@>ACCCCBBB@CCCB?CBBBCCCCBBBADAABC@CBB?BC@C?BACCBBCCD@CAAAA8>>A=?????0>A@BB>CCCCCCDCCA4:;:;*;@ABB@C@CC?BCCCCCC?C?BCBDBC?A>A=ABCABBGGCBBCCCCCBBBD@BBBCC?CB?@@@@BBB>>
@ATNG8:01280:02994
GATGGTAGTGTGTCTCTGAGAGTAGTACTCATTCGTTTCGGAAGAGACAGGTACGTTAATAGTTAATAGCGTACTTCTTTTTCTTGCTTTCGTGGTATTCTTGCTAGTTACACTAGCCATCCTTACTGCGCTTCGATTGTGTGCGTACTGCTGCAATATTGTTAACGTGAGTCTTGTAAAACCTTCTTTTTACGTTTACTCTCGTGTTAAAAATCTGAATTCTTCTAGAGTTCCTGATCTTCTGGTAGAGCGTGCATATATCTACCATCGAATCCTCTTAGTCT
+
8<<<?BABBDAA@C@CCCCBAADDBBBCBCAB?ACFC>AA?A@BCCCCBB?BCCCC@C@BBBC@D@CCCCCCCCC@BBDDD1BB?CCCC=CCBB@BCE@JF>A@BCCE@CCDCB@BC@DDD?C?DCBBAA@B?BCCC?CCCBCAABDCCBCA@@C@DBB>AD?B?BCCCCCBBB=@?>??7>;@;::9:9*:BDCC=BACCGCCCGC@BBBB2BBBCCAEACB@CBBCCBC?B?BBBC??>?@A@CCCBAA@@@BBCCCDCCCCC@CCAAA?CA?AAA?AAA@@
@ATNG8:01281:02986
GATGGTAGCTCTGCTCTGACTCTCGTACTCATTCGTTTCGGAAGAGACAGGTACGTTAATAGTTAATAGCGTACTTCTTTTTCTTGCTTTCGTGGTATTCTTGCTAGTTACACTAGCCATCCTTACTGCGCTTCGATTGTGTGCGTACTGCTGCAATATTGTTAACGTGAGTCTTGTAAAACCTTCTTTTTACGTTTACTCTCGTGTTAAAAATCTGAATTCTTCTAGAGTTCCTGATCTTCTGGGCTGCGCTGATATGCGCTACCATCGAATCCTCTTAGTCT
+
:44405=@AA<@@ACBBBBCCCCCDBCCCC@@>@CCD>BB?B?BBCCCCD@CCCCC@C?BBBB>CACCCDEDDDC?CDDDC1BB?BBCD=CBBC?CBC@CC?;;;ECC@BBCDBBBB?BCC@C?CDBBBBBB@CCCC@CBBBBACAAABBBBAAA@C@@=@A=@=@ABBBBCCC>C;;;;.;>B=;;;;;*;AAAC>BABCDBEBDA5;;;;*;AAAD@CACD@CCBBBBB@C@BBBCBB?@>AE=C@A@A@BACBBCCCCCCCC@BBCBB@CDA@@@@BBABB
@ATNG8:01282:02994
GATGGTAGTGTCAGTGCGCGTCGTCCAGAAGATCAGGAACTCTAGAAGAATTCAGATTTTTAACACGAGAGTAAACGTAAAAAGAAGGTTTTACAAGACTCACGTTAACAATATTGCAGCAGTACGCACACAATCGAAGCGCAGTAAGGATGGCTAGTGTAACTAGCAAGAATACCACGAAAGCAAGAAAAAGAAGTACGCTATTAACTATTAACGTACCTGTCTCTTCCGAAACGAATGAGTACACATCGTCGTGTCGTGCTACCATCGAATCCTCTTAGTCT
+
89:;=A>=ABCBB==BDCCBB@ABC?BHFACCBBBB?B?BBB::9B?AB>B>???<<<<<,<9=@@AAABB??=5=:;:;;:'9?;@299:*9@B9>B=CBBB;<7;=A?=BAB>@ADBCBBCFGCCCCBBB?BBBB?AACBBBDD<@<@@@<@CCCCBAB?BCCCAA?CC?ABB?BBBBC=A??=>===?.:>9;899ABA@@;@=AAAA=A<B@BBC@CCDAABB?A?CBB>CGD<>?AAADCCBBBBBBBCBBABBAAACCD>AABBB@BD?BBB?CBBAA
@ATNG8:01291:02998
GATGGTAGTGTCATATGAGAGTGTGTACTCATTCGTTTCGGAAGAGTCAGGTACGTTAATAGTTAATAGCGTACTTCTTTTTCTTGCTTTCGTGGTATTCTTGCTAGTTACACTAGCCATCCTTACTGCGCTTCGATTGTGTGCGTACTGCTGCAATATTGTTAACGTGAGTCTTGTAAAACCTTCTTTTTACGTTTACTCTCGTGTTAAAAATCTGAATTCTTCTAGAGTTCCTGATCTTCTGGAGATACACATGATACTCTACCATCGAATCCTCTTAGTCT
+
><:;?ABDBCBBCBECFBBBDCBBBCBBBCCD@BCCC=CC@C@BBBBBBD?CCCCC?B?BCBB?B?BCCCCCDGF@@????1>A?A@@@;@BAB>CCB?BD=;:;CBC@BBDDDCCC@CCC@C@BCCCBBBB@BCCB@BBCCAAACBBBBDCCCC@CCC@BB@B@BBBBAA@B@:<9999-:<?=:::::*;BBDD=CCCBBBAA@@5;;;;*;AAAB>BAED?BCCCFCC@B@BCCFDD?BBB@ABBDBBBCCCCBCCCCCBCB?BBAAD?BB?@AA@BCBBB
@ATNG8:01292:02976
GATGGTAAGAGAGACTGTAGCGCACCCAGAAGATCAGGAACTCTAGAAGAATTCAGATTTTAACACGAGAGTAAACGTAAAAAGAAGGTTTTACAAGACTCACGTTAACAATATTGCAGCAGTACGCACACAATCGAAGCGCAGTAAGGATGGCTAGTGTAACTAGCAAGAATACCACGAAAGCAAGAAAAAGAAGTACGCTATTAACTATTAACGTACCTGTCTCTTCCGAAACGAATGAGTACGTGTGCGACGTGTCTCCTACCATCGAATCCTCTTAGTCT
+
54==9==9BEC@@ACCCCABACCBBB=BBB@BBCCAB:;89AAAA?C<9878;=?A:999+9288>>>>BBBCF>?>@A@@@0>@=>;@BB7B9979>;;;>=;;7;:<<8<>>7<A:::9@??ABBBBBCB@B;;;=@@ABBAAA?@;?00*0<<<<?<@;>>>577=@@=>>>9<;@>=6>7829?CCD3B@5665999;>><A:><AA;=887:?@=@BBCBBB>?000:5:0/)///;??A??9977396688:@@@6:856@A=<<<@@====8<@>;;
@ATNG8:01293:02966
GATGGTAGTATAGAGCTCTACATAGTACTCATTCGTTTCGGAAGAGACAGGTACGTTAATAGTTAATAGCGTACTTCTTTTTCTTGCTTTCGTGGTATTCTTGCTAGTTACACTAGCCATCCTTACTGCGCTTCGATTGTGTGCGTACTGCTGCAATATTGTTAACGTGAGTCTTGTAAAACCTTCTTTTTACGTTTACTCTCGTGTTAAAAATCTGAATTCTTCTAGAGTTCCTGATCTTCTGGGCTGCGCTGATATGCGCTACCATCGAATCCTCTTAGTCT
+
:::<<A=BBBBCDCBCCCGGCCCBCCBAAA;;6;BDC>BB?B@CBBBBBB@BBBBB>A>ABBB@C?BBBBBCCBB<@ACDC1?;:=997.:A@@>BBB?BB?BB>@AB<??A>>>AA<AAA<A<AA>@>;;;<A@AB<AAA?>>>@???BB>===;;;;<??=B7;;>@@AA@@<@>>>>6>=A<AAAAA/???AC9A88::;@;;=6<<<<.<<==?=B<@?<@@@B>>><><?@@??@:88;;6;///@:9:>B>>>>>>@AA<???=@7==66667=;999
@ATNG8:01293:02982
GATGGTAGTATCTGCACACTCTGTCCAGAAGATCAGGAACTCTAGAAGAATTCAGATTTTTAACACGAGAGTAAACGTAAAATGAAGGTTTTACAAGACTCACGTTAACAATATTGCAGCAGTACGCACACAATCGAAGCGCAGTAAGGATGGCTAGTGTAACTAGCAAGAATACCACGAAAGCAAGAAAAAGAAGTACGCTATTAACTATTAACGTACCTGTCTCTTCCGAAACGAATGAGACTACTCTCAGAGACACACTACCATCGAATCCTCTTAGTCT
+
/:;;<A@@BC@B<==>CCCBB==BC<CCC@BBBA@A=A5;;B@@?@=@=;@=9:997777$34=>;<<>>;<<B;@?ABBA7A;;5:;A@A9BCEACABAGCCBB@D@CC@CCH@CCBCCCCCBCCCCC????ABAC?A>??BABB@C@BBB?BCBBBBBB?BCCBBB@BB?>>=:=<<<<5??@<=@@@A/@C=?888??@BB;?:?@DD;><>>BAA?A;;;ACB;@=@@@9@::5:A@BBBBBBCGCBABCCCAABBABBA<A???A<AC<=>=<>A@AA
@ATNG8:01294:02992
GATGGAGCAGACGTGACAGAGCGCCAGAGATCAGGAACTCTAGAAGAATTCAGATTTTTAACACGAGAGTAAACGTAAAAAGAAGGTTTTACAAGACTCACGTTAACAATATTGCAGCAGTACGCACACAATCGAAGCGCAGTAAGGATGGCTAGTGTAACTAGCAAGAATACCACGAAAGCAAGAAAAAGAAGTACGCTATTAACTATTAACGTACCTGTCTCTTCCGAAACGAATGAGTACGATAGATCTCGTGTGCTACCATCGAATCCTCTTAGTCT
+
@AA=@CCBCCBBBCIDCCCCBEBB?BCCCBAACC?C?BAB@@BB?BC>B>BBBBBBBB1B>BBAAAA???AC;BAAABAA0AB>A5<;;.;CC@CCBCDDDCA>A@BE@CCC=BB@ABCCCCCBCBCCCC?CCCC<@@BBBB@B?C@C??=@DCCCCCA?AAA@@??CC@ABB?@@??>8===;>::;:+;@;?888AAA@@:>:>AAB<?<?BBBB?CCBBBCB>A?BCD=BBB@AAACCBBAA@ACCAA:::@@>>>@AA=A>>?D<@@<<=>;?BBAA
@ATNG8:01296:02969
GATGGTAGCTCTGCTCTGACTCTCGTACTCATTCGTTTCGGAAGAGACAGGTACGTTAATAGTTAATAGCGTACTTCTTTTTCTTGCTTTTGTGGTATTTCTTGCTAGTTACACTAGCCATCCTTACTGCGCTTCGATTGTGTGCGTACTGCTGCAATATTGTTAACGTGAGTCTTGTAAAACCTTCTTTTTACGTTTACTCTCGTGTTAAAAATCTGAATTCTTCTAGAGTTCCTGATCTCTGGTGAGATATGCATGATGCTACCATCGAATCCTCTTAGTCT
+
4<<==;;;;==??@=====<<;666<=;<555255<>8==9=:@CCCDCCAHGDBB>@<?@@=8<9=659;997>*//;7;'//)/:;;</66=7<400(0<)/0/::;8=====8==;?@A295:A@@88884:775;@>CBBBA@@993333884566;>?:?666==>>?>>9<99:;-9;@;>????*?BBBB=B9:9=99554.9494$4////)/)//5//5555;8>2559<555:;9==;;;<<<====ECA@?@992998???BB?BBD?BCBCB
@ATNG8:01297:02970
GATGGTGCACATGAGTGTATCCAGAAGATCAGGAACTCTAGAAGAATTCAGATTTTTAACACGAGAGTAAACGTAAAAAGAAGGTTTTACAAGACTCACGTTAACAATATTGCAGCAGTACGCACACAATCGAAGCGCAGTAAGGATGGCTAGTGTAACTAGCAAGAATACCACGAAAGCAAGAAAAAGAAGTACGCTATTAACTATTAACGTACCTGTCTCTTCCGAAACGAATGAGTACAGAGAGTACGATATGTCTACCATCGAATCCTCTTAGTCT
+
9978;@@BCEBCBDDAAACCD@CCC@BBBB??<??BACFCBB?BB?B?AAABABBB2A>ABBDCCBAAAD=BBCCCCC3BB>=:=AA5A>>:>788>?;;;<@=AA=A::5;9?>?@@@??@@@@AAA9>>@A:>;>;>?9:6;<@AD=AAAAA@@>;><==CC?A@=@AC>@>998(8787<>>??/?C=@@AAAA@==6;5;>>?8<9<=:::<@@==:;;>D<?>>7899=AABB;;;??;;;???A<<;C@@@>>>C<?>>>B=AA<AAA<A@>>>
@ATNG8:01297:02993
GATGGTAGAGAGAGCTCTCTCATCGTACTCATTCGTTTCGGAAGAAGACAGGTACGATTAATAGTTAATTAGCGTACTTCTTTTTACTTAGCTTTCTGTGGTATTCTTGCTAGTTACACTAGCCATCCTTACTGCGCTTCGATTGTGTGCGTACTGCTGCAATATTGTTAACGTGAGTCTTGTAAAAACCTTCTTTTTACGTTTACTCTCGTGTTAAAAATCTTGAATTCTTCTAGAGTTCCTGATCTTCTGGCGCTCTGTCACGTCTGCTACCATCGAATCCTCTTAGTCT
+
:;:<@A?ABCCDCC;966<;9;B@=<//////)/9@=57<+0*0/)/9969+-/80//38+--6606*/)//;87;66369::9(//:(//886/87...2666.558685>691/66///<<3;AA9=8;:::85676;<=>:>>>>A>??@AAA>=;;:075749;7>799:///866/556687(/383/////'//533,333.229<>?89999*8//)/6165;<:?>>>@@@<?<@DC:9:///:9@;>>AA==>@@@;;;@@???<A@@>>;==9<<>:@A;;;
@ATNG8:01301:02976
GATGGTAGTGTCATATGAGAGTGTGTACTCATTCGTTTCGGAAGAGACAGGTACGTTAATAGTTAATAGCGTACTTCTTTTTCTTGCTTTCGTGGTATTCTTGCTAGTTACACTAGCCATCCTTACTGCGCTTCGATTGTGTGCGTACTGCTGCAATATTGTTAACGTGAGTCTTGTAAAACCTTCTTTTTACGTTTACTCTCGTGTTAAAAATCTGAATTCTTCTAGAGTTCCTGATCTTCTGGGTGTATCAGCGAGTATCTACCATCGAATCCTCTTAGTCT
+
/999;<@0:9;<<=69:A@A;66BB>=>AA;<5;@??8?B<A<A=CA<ACAEA@??7?<BBC>:C;CCAAACCCC@BBIHE5CB?B@@@;A@AA6;9C69:=ABABCDADDCCCDAA=@AA=@=ACBBBBBGACCBB?@AGBAACCCBBBC@AACABBB@@B,0+000;;:@>@;>>=>>0>;?8=BCCC1CBDDD>CCBAAAF@@A5<;<;*;A@@B@CACC@CGBBB@@=@?BB@@@C@BBDG?EABAHCBBAAABBBCBA;;8<ABAA5;;=;;;?CCB@@
@ATNG8:01306:02979
GATGGTAGTATATCGCGTCGCTATCCACGAAGATCAGGAACTCTAGAAGAATTCAGATTTTTAACACGAGAGTAAACGTAAAAAGAAGGTTTTACAAGACTCACGTTAACAATATTGCAGCAGTACGCACACAATCGAAGCGCAGTAAGGATGGCTAGTGTAACTAGAAGAATACCACGAAAGCAAGAAAAAGAAGTACGCTATTAACTATTAACGTACCTGTCTCTTCCGAAACGAATGAGTACGTGTGACGTACGTGAGCTACCATCGAATCCTCTTAGTCT
+
8;;;@AA0;;BBBCDBBAA:6/>==50///)/::4597;8<AA@A@@?@B?A=A>=99999'73<=:@BBBBABE>CA;;:::*;A>C5;;;-;CE@CCBBCCCCC?C@CC?BBB?CCBBBBBDDCCDBBBCC?CDBB?AABBAB??<@@CBB?BCCCCCCC@@??99488;<??=>=877)7;;877777$7;5;;;;9>=BB=B@CBBC795:??@@?A===>??:=<9:9068888//:///3555576;88999;;;;==>;@A@??<?A;?;;5;>>88
@ATNG8:01307:02970
GATGGTAGCGCGACGAGCGTAGACCCAGAAGATCAGGAACTCTAGAAGAATTCAGATTTTTAACACGAGAGTAAACGTAAAAAGAAGGTTTTACAAGACTCACGTTAACAATATTGCAGCAGTACGCACACAATCGAAGCGCAGTAAGGATGGCTAGTGTAACTAGCAAGAATACCACGAAAAGCAGAAAAAGAAGTACGCTATTAACTATTAACGTACCTGTCTCTTCCGAAACGAATGAGTACTATGTAGAGCTCTATACTACCATCGGAATCCTCTTAGTCT
+
559939<<<::;<<;;<55555555)45;7555:<=060/::///61//)-39///8888)85//343:;=8881335;<<<+558>.555&59949<656>>>B@B<??699>:?=?ACBCCCCCBC:::@?A@?;7;======B?@:>00*//77::::4::;:=<7==.333,3/////&////6666,..(2788775::)/+.668492/29>>495<9::;9=8<;=4=33/388;<3378;=??>::77222225666357..(-(--(--..369:9
@ATNG8:01309:02976
GATGGTAGTATCTGCACACTCTGTCCAGAAGATCAGGAACTCTAGAAGAATTCAGATTTTTAACATCGAGAGTAAACGTAAAAAGAAGGTTTTACAAGACTCACGTTAACAATATTGCAGCAGTACGCACACAATCGAAGCGCAGTAAGGATGGCTAGTGTAACTAGCAAGAATACCACGAAAGCAAGAAAAAGAAGTACGCTATTAACTATTAACGTACCTGTCTCTTCCGAAACGAATGAGTACTATAGACTATCTGAGACTACCATCGAATCCTCTTAGTCT
+
/:78;>AABBBCBCDCCCCCDDCCB@BCEAHEBA@A7:6;BB@@?C@CC?B??@??>CDC3C>A973;8888::=5::66666'//(/(///&//93::;::98./).3883;9=48>>>CCDICCCCCCBBA@CCCC?BAAABB??<A=BAA?BCCBCBCC?C@@@AA?BB?CBB?AA???8???<@>>>>/>A<@877@@@AA<>;>@@B:=:>?CBC@BBBBBCG?A>???9?BD?AAABBCCCAAABBBAACDBCBBBBBBB?BBBBC?CC@AAA>@BAAA
@ATNG8:01309:02979
GATGGTAGTATCTGCACACTCTGTCCAGAAGATCAGGAACTCTAGAAGAATTCAGATTTTTAACACGAGAGTAAACGTAAAAAGAAGGTTTTACAAGACTCACGTTAACAATATTGCAGCAGTACGCACACAATCGAAGCGCAGTAAGGATGGCTAGTGTAACTAGCAAGAATACCACGAAAGCAAGAAAAAGAAGTACGCTATTAACTATTAACGTACCTGTCTCTTCCGAAACGAATGAGTACTACTCTCAGAGACACACTACCATCGAATCCTCTTAGTCT
+
:>B>@B>CCCA@<===@CDBBCBBB?CCC?BABBBB?B?BAB;;:C?CC?B>?>>88:::(99@@A998ABABB=?<;9999$99:?2:9:&5<>:>@?A;;;:9395=::>994:AB:;:@AACBBBBCBBAB@@@>AABBCC??9<9=00,0@@@A@BB@BBBBBB?CB@FBA;??:99,3888;;;;=.;?<776==@>>><A=B====C=@AB;;7;AABCBE@E?BBB>BBC@BBBCCCBBBBBBDDAAAAAAEA??;;;<===@@=@@=A;;19:AAA
@ATNG8:01265:03034
GATGGTAGTAGTACACTAGTCATACCAGAAGATCAGGAACTCTAGAAGAATTCAGATTTTTAACACGAGAGTAAACGTAAAAAGAAGGTTTTACAAGACTCACGTTAACAATATTGCAGCAGTACGCACACAATCGAAGCGCAGTAAGGATGGCTAGTGTAACTAGCAAGAATACCACGAAAGCAAGAAAAAGAAGTACGCTATTAACTATTAACGTACCTGTCTCTTCCGAAACGAATGAGTACTATAGACTATCTGAGACTACCATCGAATCCATCTTAGTCT
+
7==>@CCBBB@@@?>>>@<<<BBBB>AAB=ACDCBB?B>BBD;;9CACC?A>@@;;:CCC3E=A@@>?>BABBC=@?A@<<<+@B=B;AAA9ACC@;;;ABBB;;7;=AA=BBC?BABBBFEDDDBBBCBCB@AABD?BABBBBBB>@?B?@=@CBBBBBB?AAABBC?BB?BBC?BBCCB<@>>;:9999(8>:>===AABDD;?;?@@@<><>ACCC@CCBBAA@;?=?@@9ABB>BBC???AE::9AA>>>>CBAA??8BB=7=<88;6;;///;;5:>=55
@ATNG8:01275:03019
GATGGTAGCGCACACATAGATACAGTACTCATTCGTTTCGGAAGAGACAGGTACGTTAATAGTTAATAGCGTACTTCTTTTTCTTGCTTTCGTGGTATTCTTGCTAGTTACACTAGCCATCCTTACTGCGCTTCGATTGTGTGCGTACTGCTGCAATATTGTTAACGTGAGTCTTGTAAAACCTTCTTTTTACGTTTACTCTCGTGTTAAAAATCTGAATTCTTCTAGAGTTCCTGATCTTCTGGATAGCGACGCGATATACTACCATCGAATCCTCTTAGTCT
+
/::<@AAABCCCCCBCCCCCCCBBBCHBCBBB?CBBB>BFAE@BBCCCCB>@@@BC@G?BBDE?B@BBAAA;;;B7;:A??,::55;@C:BBA@=AA@;BC9;;BCDFAHECCCCCC?CCC?C?CBBABCA?<ABAA@CBBCCCBBCCCBBBCCC@AAA@DD@B@BBCBBBCDFACBBBB8A>@4;;;;;*;ACBF=AABBBBCDCCACDLD5CBBBF@C>BC?;:;;;;B?B?BBBBBB@BBB@BCCCBCCGJCCCCBBCAAAD?BBCBB@BB?BBB?BB:99
@ATNG8:01280:03050
GATGGTAGCTCACGTACGTCACACGTACTCATTCGTTTCGGAAGAGACAGGTACGTTAATAGTTAATAGCGTACTTCTTTTTCTTGCTTTCGTGGTATTCTTACTAGTTACACTAGCCATCCTTACTGCGCTTCGATTGTGTGCGTACTGCTGCAATATTGTTAACGTGAGTCTTGTTAAACCTTCTTTTTACGTTTACTCTCGTGTTAAAAATCTGAATTCTTCTAGAGTTCCTGATCTTCTGGAGATATCATCAGCGAGCTACCATCGAATCCTCTTAGTCT
+
<94405===?@ACCCD;;;BBCCCBCCCDCBB@ACCF>CC?B?CBBBCCC?CBBBB?B?ABBB?B?BBBBBABBC?;;;<<.=?=C@AA=ABBC?CAB>BB=@@ABAB>BBA@A???;AAA;A;>>>????@8==>>:>>>>;;>>@BAAA@>>>;:::=DD=A;>>>@@AAAA:==9=?9?=A<AAAA?/;8666.6-----7<:><>BBB/A>>>@<?<@@=F>>>>>><@=@A@=<=///=9:::=AA>=>?@?AABB>>==8===>><>D<@@B=@;;;A
@ATNG8:01284:03028
GATGGTAGTGTCATATGAGAGTGTGTACTCATTCGTTTCGGAAGAGACAGGTACGTTAATAGTTAATAGCGTACTTCTTTTTCTTGCTTTCGTGGTATTCTTGCTAGTTACACTAGCCATCCTTACTGCGCTTCGATTGTGTGCGTACTGCTGCAATATTGTTAACGTGAGTCTTGTAAAACCTTCTTTTTACGTTTACTCTCGTGTTAAAAATCTGAATTCTTCTAGAGTTCCTGATCTTCTGGTAGAGCGTGCATATATCTACCATCGAATCCTCTTAGTCT
+
////)//:;==<<<>666>>=;;;;555;>>>4449909<8<:<<=BBBBB<<;;=9A<:>44254554==<<5504<<<<+<;7::A@8>:>>:>@C>AB::;9A@A=ACCBBBAB?BBC@C:;;CBA@BB6:9@B=A;;666@>>?AA@AA?>;<99.4<3=3>94479///7//4??/:59755555$4::<>7??=<<<@@AA:?@@@+;;;55.56;;7<///7//)/27:77/606<>9>==?@>@=@@;B>=BB?@@A?@;::D>AA?BBB?AA?>>
@ATNG8:01285:03036
GATGGTAGTATAGAGCTCTACATAGTACTCATTCGTTCGGAAGAGACAGGTACGTTAATAGTTAATAGCGTACTTCTTTTTCTTGCTTTCGTGGTATTCTTGCTAGTTACACTAGCCATCCTTACTGCGCTTCGATTGTGTGCGTACTGCTGCAATATTGTTAACGTGAGTCTTGTAAAACCTTCTTTTTACGTTTACTCTCGTGTTAAAAATCTGAATTCTTCTAGAGTTCCTGATCTTCTGGTGTCGTCTATCATGTACTACCATCGAATCCTCTTAGTCT
+
4;;<?B@ACBBAA@@<;;;=>BBA@@CAAA;;6<@@;@B=B?@?>ABAB?BBCCC?B?BBBB@E?BBBBB?>8B8AAAAA2@=17997.7?7949AB=BC>AA==?A:>;;;;;>>>CBB:=:=@A;;:;>;>???;>>>?>><@????A<::7499;59;7;<AAAA@@@@A<>8888)8:=9:;;;;+;??AB:>>>>>>?;;:18878(8=<@F=C=AA;AABB;;;=B==>>A==:>@A=>>>?@?>>>A:::::><==@<@====6,,)))))))222
@ATNG8:01287:03047
GATGGTAGCACGAGTCACTCATATCCAGAAGATCAGGAACTCTAGAAGAATTCAGATTTTTAACACGAGAGTAAACGTAAAAAGAAGGTTTTACAAGACTCACGTTAACAATATTGCAGCAGTACGCACACAATCGAAGCGCAGTAAGGATGGCTAGTGTAACTAGCAAGAATACCACGAAAGCAAGAAAAAGAAGTACGCTATTAACTATTAACGTACCTGTCTCTTCCGAAACGAATGAGTACGATGAGATCTCGTGTGCTACCATCGAATCCTCTTAGTCT
+
:::<=ABBBCCBCCDCCCCCCBCCC:CED@BBJCCCACABBB@@@B=@@@C@@@@=<===,=9=@A???CBAAA;==;;;;;'9?=?299909AD:CBACCDDCB?B@DD@CBB>@@BBCBBBDFDDBBBBD?BCCC?AABCDD??9@=A::7;BBBBBBBABBBCCB?BD=@@B@CCA@@9@??<?CCCC3BB@?>>>AACAA:>:>?@B=A;?ACBB@BCBAAAC?B?BCF>BBC?BBAAACCCCAAABBBAA=<?@?;;;BD>B@A@A:==8===7<AABB
@ATNG8:01288:03032
GATGGTAGTGTCATATGAGAGTGTGTACTCATTCGTTTCGGAAGAGACAGGTACGTTAATAGTTAATAGCGTACTTCTTTTTCTTGCTTTCGTGGTATTCTTGCTAGTTACACTAGCCATCCTTACTGCGCTTCGATTGTGTGCGTACTGCTGCAATATTGTTAACGTGAGTCTTGTAAAACCTTCTTTTTACGTTTACTCTCGTGTTAAAAATCTGAATTCTTCTAGAGTTCCTGATCTTCTGGATAGCGACGCGATATACTACCATCGAATCCTCTTAGTCT
+
5:<<=BFCBBBCCCCCGCCBCCCCBBBBCCCC?CBCB<BC@D@BBBFGCCACCBBC@C@CCBA<?=@ABCCCCCC?BAEED5BA<AABB<BCBB@BDD@CC;;:;CCC@BBCDFDCC?CCC@B@BCCCCCCC>BBCC@CCCCCCBBBBBCBBCBC@DCC@CC?B@BBBBBCCDF?BBCCB6A;@;===>=,=?=>>8@@@@BBBAAB<@A@A0@ABBC@C@CFACCCCCCC@C@BBABBD?BBB@CCCCCDCCBCCCCBBBCCCC@CAACC@BB???@@CDB@@
@ATNG8:01290:03031
GATGGTAGTGATACAGATCAGACACCAGAAGATCAGGAACTCTAGAAGAATTCAGATTTTTAACACGAGAGTAAACGTAAAAAGAAGGTTTTACAAGACTCACGTTAACAATATTGCAGCAGTACGCACACAATCGAAGCGCAGTAAGGATGGCTAGTGTAACTAGCAAGAATACCACGAAAGCAAGAAAAAGAAGTACGCTATTAACTATTAACGTACCTGTCTCTTCCGAAACGAATGAGTACGATGAGATCTCGTGTGCTACCATCGAATCCTCTTAGTCT
+
<==?@CBBBCCCD?>CCCCCCCCCD?BBC?BBCBAA?B?BCBBBBB?CB?B@?>?@A@??1@?BBBBCCBBBBC9??:;<;<':?<@4:::&5@:5<BBCFEC;;8;?DB?CCC@CBCCCBBBCCFDEBBBC?CDBB?BBBABA??<@=B;;:<CCCEBBCACDBBAA>AB>A@>/78899,39>>BBCCC2CC?B??;=;>>D:>:>A@?<?=>>CCB?DBBBBBB?C@AAA;AA@=AAABBBCAA@99:?@@A;;:7858>@A;>>=>>9>A;???<ABBBB
@ATNG8:01296:03019
GATGGTAGCGCATATCAGCGCAGCCCAGAAGATCAGGAACTCTAGAAGAATTCAGATTTTTAACACGAGAGTAAACGTAAAAAGAAGGTTTTACAAGACTCACGTTAACAATATTGCAGCAGTACGCACACAATCGAAGCGCAGTAAGGATGGCTAGTGTAACTAGCAAGAATACCACGAAAGCAAGAAAAAGAAGTACGCTATTAACTATTAACGTACCTGTCTCTTCCGAAACGAATGAGTACAGAGAGTACGATATGTCTACCATCGAATCCTCTTAGTCT
+
8;:<>A=@@@@CDCCCBCBCCBBBD=CCC?CCCCDD=@>@BBBBBB?AA?A?AAA@@CDD5C@CCCCCCCBBBB;@@:;;;;':>;@9=??4?B?:?A@ACBA;;;;@CD?BBB?AAAAABBBBC@@@DCBCADCCC@BBCBCBCB?C@CA@>@CCBBBBB@@AABBB@CC?ABB?BA@@@9?=>9>==??.>A=A?@@CFCCC?C?@@@B<@<@@DCC@BCBAA@A=A?ABE>CCC>??BBBBBBDCCBAAAABDCCBAABBBB?CCB@@<@@;@@>5;<9::
@ATNG8:01306:03044
GATGGTAGCTATACGTATATCTATGTACTCATTCGTTTCGGAAGAGACAGGTACGTTAATAGTTAATAGCGTACTTCTTTTTCTTGCTTTCGTGGTATTCTTGCTAGTTACACTAGCCATCCTTACTGCGCTTCGATTGTGTGCGTACTGCTGCAATATTGTTAATGTGAGTCTTGTAAAACCTTCTTTTTACGTTTACTCTCGTGTTAAAAATCTGAATTCTTCTAGAGTTCCTGATCTTCTGGGATGTGTGCGCAGTGCCTACCATCGAATCCTCTTAAGTCT
+
BB@?=ABCBBBBBBBBHGFCCCBBCBCCCHBB?BCCC>CC?B?BCCDCCC?CBAAB@B@BCCB>A>ABBBC?@AC??>?=?.==;>;=?8?ACC?BBC@BB5:9BBCC@CBBC>>AA;?>?;C5<>>><<<?;@AAA7;;><<<?>>>A>>8::@=AAA;@A=@<8@@CCHCCC?AABBB9B>@;;;;;;*;CBBC>CCCBBDDAAA?CCCC3CAAACAD?BA=BCCC@@@?C?CCAAAC>999909///998===?;;;A<@?@;>;;;>8==;>>?6;6;;?>
@ATNG8:01313:03043
GATGGTAGAGAGAGCTCTCTCATCGTACTCATTCGTTTCGGAAGAGACAGGTACGTTAATAGTTAATAGCGTACTTCTTTTTCTTGCTTTCGTGGTATTCTTGCTAGTTACACTAGCCATCCTTACTGCGCTTCGATTGTGTGCGTACTGCTGCAATATTGTTAACGTGAGTCTTGTAAAACCTTCTTTTTACGTTTACTCTCGTGTTAAAAATCTGAATTCTTCTAGAGTTCCTGATCTTCTGGGTCTACGCTCGTCGCGCTACCATCGAATCCTCTTAGTCT
+
AC@=?BBBBCBDDCC:;:CCCCDDDCCCCCBB?BBBC>CD@B?BBBCCCC=BBDAA?A?BBBB>B>BBBCBBBBA>@@@@@2@A?B@AA<A@?@>B@@;@A:>>?BEF?CACAA@>>:>>>9>9>>>A=<<>:>A>>:>>??A>=>???>><==A<;=<;@@=A=>==A=@>AA9??@DC5>7=7;;A>>.=@AAA6;88556==?@9>CDC/D:;;?<?<?B=A>>>??@:>:>?AA>>7==CC:===@@A?>>><<=>AAAAA;??AA?;@@:<<>9>9555
@ATNG8:01266:03066
GATGGTAGTACATGATAGACGACACCAGAAGATCAGGAACTCTAGAAGAATTCAGATTTTTAACACGAGAGTAAACGTAAAAAGAAGGTTTTACAAGACTCGCGTTAACAATATTGCAGCAGTACGCACACAATCGAAGCGCAGTAAGGATGGCTAGTGTAACTAGCAAGAATACCACGAAAGCAAGAAAAAGAAGTACGCTATTAACTATTAACGTACCTGTCTCTTCCGAAACGAATGAGTACTGCGTCTCACTCTCGCCTACCATCGAATCCTCTTAGTCT
+
8:::@@@@CCECCBBBCBBDCCCEI@CBB@DCBBAB=@699A>BCD@CB<?;::9??>@>0@?AAAECFCCCDC=BA;;;;;';@<@4:99&9@@7>DCBBBBBB@B@DD@CAB?BACCCCCCCBBBCCGCC@BBBC?CBBBBCBB>BBCBB>AFCCCDBB@CBCACB?BB?BBB?BBA@?8>>?9>???@2=>9????BBBBB@B@@=??16.7ACCC@DCAAABB?B?BCC>@@@?@@?BDBBBBABCCCCCBCCCBCC@CBB?BBBCD@CC@AA@9>@@@@
@ATNG8:01268:03079
GATGGTAGCTCACGTACGTCACACGTACTCATTCGTTTCGGAAGAGACAGGTACGTTAATAGTTAATAGCGTACTTCTTTTTCTTGCTTTCGTGGTATTCTTGCTAGTTACACTAGCCATCCTTACTGCGCTTCGATTGTGTGCGTACTGCTGCAATATTGTTAACGTGAGTCTTGTAAAACCTTCTTTTTACGTTTACTCTCGTGTTAAAAATCTGAATTCTTCTAGAGTTCCTGATCTTCTGGTAGAGCGTGCATATATCTACCATCGAATCCTCTTAGTCT
+
@?A@@BBCCBBBCCDE;;;CCBCCCCCCCCCC@BBBD=CCACAAA@BCCG@CCCBB>A?AACC@C?CBCBBAA@>;:::::'9<8@@A@<ABCC?CCD?CC<??ACAA>AB???BBB=@@@<A=???;;;??=@A@A<>>AA>>>>>A@@@==::5;;;5;B<@<@@@@@@B@@;>>BDH5A=A=AABBB/??@AB3::=888>;==8=>=>/?:;;@<@<??<AAA;;;;=A<A@A999///=9@@BB@>///=:::CAA???A=A@@>?;>><>@@<@@@@>
@ATNG8:01270:03072
GATGGTAGTATCTGCACACTCTGTCCAGAAGATCAGGAACTCTAGAAGAATTCAGATTTTTAACACGAGAGTAAACGTAAAAAGAAGGTTTTACAAGACTCACGTTAACAATATTGCAGCAGTACGCACACAATCGAAGCGCAGTAAGGATGGCTAGTGTAACTAGCAAGAATACCACGAAAGCAAGAAAAAGAAGTACGCTATTAACTATTAACGTACCTGTCTCTTCCGAAACGAATGAGTACTACTCTCAGAGACACACTACCATCGAATCCTCTTAGTCT
+
BBBB:66;@@BCBBCDCICCCC?CC@DFC?@@:;;@=A=A@AAB@A>??;?=@>@:9999(9=A???CCBAAAA;A@@@@@@,?@>?4;;;6;BB@ECCCCD;;;GE@CC@CCB?CBCBCBDCCCFCBBDDC?@@A@?BCCCBBAC?CAC;;:<CBAABEF?::;AAA?BA>???=AACDC<???9=>>>>,>B?@==>;;;=?<?<@A??1818>CBB@BGCBBBC>?=?CC>??@@CCBBBBBBCCAAABBBBBACBB???AA=B@@@?;>>9;;;18;?@@
@ATNG8:01271:03096
GATGGTAGACATATCGTACTCTCTGTACTCATTCGTTTCGGAAGAGACAGGTACGTTAATAGTTAATAGCGTACTTCTTTTTCTTGCTTTCGTTGGTATTTCTTGCTAGTTACACTAGCCATCCTTACTGCGCTTCGATTGTGTGCGTACTGCTGCAATATTGTTAACGTGAGTCTTGTAAAACCTTCTTTTTACGTTTACTCTCGTGTTAAAAATCTGAATTCTTCTAGAGTTCCTGATCTTCTGGTATACACACTCGCTCGCTACCATCCGAATCTCTTAAGTCT
+
444>9>BCCBBB>>@@>A<AC;99;;?@BB@@<@CCB=BC@B?BB??:AA><<<88588=<==6?6:<8<;@::@<:====+9;3;5/.'.//(/38///(37157:8;;3;>A?>;;;;???;>:=?==>>>C=>>=B=@@>>;;:>?D===>==<<>>>;::6;;>?889==@@:>=BGD5?7;6;>>??/?@@@F:@;;;=;;9=<47777+7///;060:=8;<<A==>:>7;;==BC=>>==?>>>=;;;>>>@??===A;717//)/;799333-3-379;
@ATNG8:01275:03079
GATGGTAGTATAGAGCTCTACATAGTACTCATTCGTTTCGGAAGAGACAGGTACGTTAATAGTTAATAGCGTACTTCTTTTTCTTGCTTTCGTGGTATTCTTGCTAGTTACACTAGCCATCCTTACTGCGCTTCGATTGTGTGCGTACTGCTGCAATATTGTTAACGTGAGTCTTGTAAAACCTTCTTTTTACGTTTACTCTCGTGTTAAAAATCTGAATTCTTCTAGAGTTCCTGATCTTCTGGTATACACACTCGCTCGCTACCATCGAATCCTCTTAGTCT
+
8;;<?BBCDDCBBBCCCCCCCBCBCECBBBBB@AADD>DD?A=ABBBCBB?BB?>>?C?BBCC?B>ABBCB@BBB??9999.=>=BBBC:ACBB>B@B?BC<:8;?>><>AABAA==9>>>9>;???@===A;A>;;7;<<<>>A@@@?AA===?;@@@=@@9@;AA<;=@@??6::???1?:>8<===</=><<<1;:::;;<;==8=>>>/@;;;>9>:==9==>=AAA;@;AAAA@@:==@=AAA@@@AAAA<<<=A@@@AA7;;;AA;AA;@>>9>>@>>
@ATNG8:01280:03080
GATGGTAGCACGAGTCACTCATATCCAGAAGATCAGGAACTCTAGAAGAATTCAGATTTTTAACACGAGAGTAAACGTAAAAAGAAGGTTTTACAAGACTCACGTTAACAATATTGCAGCAGTACGCACACAATCGAAGCGCAGTAAGGATGGCTAGTTTAACTAGCAAGAATACCACGAAAGCAAGAAAAAGAAGTACGCTATTAACTATTAACGTACCTGACTCTTCCGAAACGAATGAGTACGATGAGATCTCGTGTGCTACCATCGAATCCTCTTAGTCT
+
?<C?@DCCAABDCCCCBACCBBBCC?BBB@BBBCBC@BACCCBBBD@BB?A=??@@ABBB3B?BBCAABBCCBC;@@@@AAA,@@=A5;;;6;CC@CDCBCDCCC@C@BB@BBC>A@BBBB@@DDDDDDDDC@DBBC?AABBBBBB>B@DBB?CCBBBB=B@CBBCBB>BA>ACC?AAABB>@A@;99888(7=:?BCCBBBCC?A>ACCC?C?AAAAA>AACAABD>B>ABB<BCD@BBBBBBBBB@@@CCCBBBB@??>>>BB@BBBBC?A@=@A@>A???A
@ATNG8:01283:03086
GATGGTAGCACACGAGATCTCATCGTACTCATTCGTTTCGGAAGAGACAGGTACGTTAATAGTTAATAGCGTACTTCTTTTTCTTGCTTTCGTGGTATTCTTGCTAGTTACACTAGCCATCCTTACTGCGCTTCGATTGTGTGCGTACTGCTGCAATATTGTTAACGTGAGTCTTGTAAAACCTTCTTTTACGTTTACTCTCGTGTAAAATCTGAATTCTTCTAGAGTTCCTGATCTTCTGGTGTCTGATCTGTATCACTACCATCGAATCCTCTTAGTCT
+
:::;;DCCB@@ABBBCCCECCCBBBBBCBCCDACAAA:BB>B=BAABBBB@CD@A@@F?CBBB@B?BCAAABBBB?BBBBB189<:77817CCC@CCF@BB7:9@A:979CBBCCAA;AAB<@<@@@@>>>A<A@@@9=>@@>>>?AAA@@@@@A<>>=<A@=A<A;;;@@@AA<@A@@@5?4:48///)-3777)----337:///;;/;9>>A:>:==;?>=>A::5:9<=@C??:==A<AAB???@@?=<;;AAAAA>><>@A@@<>=9<?9499///
@ATNG8:01284:03071
GATGGTAGTATAGAGCTCTACATAGTACTCATTCGTTTCGGAAGAGACAGGTACGTTAATAGTTAATAGCGTACTTCTTTTTCTTGCTTTCGTGGTATTCTTGCTAGTTACACTAGCCATCCTTACTGCGCTTCGATTGTGTGCGTACTGCTGCAATATTGTTAACGTGAGTCTTGTAAAACCTTCTTTTTACGTTTACTCTCGTGTTAAAAATCTGAATTCTTCTAGAGTTCCTGATCTTCTGGGTCTACGCTCGTCGCGCTACCATCGAATCCTCTTAGTCT
+
89:<8A>DCCDBBBCCCFCCCCCBDECCCCAA>ACCC>AA>A@CBBBBBB?BBBBB?B@BBBC?C?CCABBBBA@<>=?>?1?B=A@@@8@BCC?BAB?CB=AB@B?>;???A@>?C<A@@:@;@@??<><>;>>>C;A=<>@???A@@@A???@:>>?<@@<@<AA@>?@@@@;?@@BB5@7869:>>@/>>;==1866///<<7;7;EHE/@;;;;5;6==:>======<@;>>=99:-//;=6=>=@?????BA?=>>;::>:==@??;>><>@@<@@@A@
@ATNG8:01284:03075
GATGGTAGTCTCAGATAGTCTATAGTACTCATTCGTTTCGGAAGAGACAGGTACGTTAATAGTTAATAGCGTAACTTCTTTTTCTTGCTTTCGTGGTATTCTTGCTAGTTACACTAGCCATCCTTACTGCGCTTCGATTGTGTGCGTACTGCTGCAATATTGTTAACGTGAAGTCTTGTAAAACCTTCTTTTACGTTTACTCTCGTGTTAAAATCTGAATTCTTCTAGAAGTTCCTGATCTTCTGGACGACGCGCACTGACAATCGAATCCTCTTAGTCT
+
<6;6:>>BCDBDCB;;5;5559;455@;:9<<8566@8@@:G@BAA@99;.54<44.55::<>:=?B?@7---(-7(-----$-608:::24355.5:<6<=2665===9??@BBBAA?AAA=A?BBBABBBB?CB@@=ACCAB@?0000000/993///4:<7:2889//)/:774@AABC7A;@99955&59555)555555:999.444&499997;:=@99;=00*0>;>;??>??@:>@B?CCCCC;;;A;;;ACCC>;;;B>AB?@@@@CD:::
@ATNG8:01289:03101
GATGGTAGCATCATGCATATCTCACCAGAAGATCAGGAACTCTAGAAGAATTCAGATTTTTAACACGAGAGTAAACGTAAAAAGAAGGTTTTACAAGACTCACGTTAACAATATTGCAGCAGTACGCACACAATCGAAGCGCAGTAAGGATGGCTAGTGTAACTAGCAAGAATACCACGAAAGCAAGAAAAAGAAGTACGCTATTAACTATTAACGTACCTGTCTCTTCCGAAACGAATGAGTACGATGAGAGAGCTCTCTCTACCATCGAATCCTCTTAGTCT
+
A@BC@DBBBBBCCCCCCAA@BDCCC?BDD>BBBBAA?A@???898B>AC>A<999<<=<<$7,3=9793@::::1<@;;;;;$:?<;8>>>0;<=9<=>>C@@@A<A?BB?CCH?BBABCCBBBB;<<CCCC@DDCC@BBBCCCBB?C@C:::;CCCBBCDABBBBBB@CC?CCD>ABCCC=?:970@AFA0@@<000>@AA@@<@=@@?@=C=@@CBC@DECDBBCAD@BBC>CAA=ABDAA@CBB>@>CBAABBA==>9999:;@@@AA=@@<;<;<@@@@@
@ATNG8:01292:03102
GATGGTAGCTCTGCTCTTACTCTCGTACTCATTCGTTTCGGAAGAGACAGGTACGTTAATAGTTAATAGCGTACTTCTTTTTCTTGCTTTCGTGGTATTCTTGCTAGTTACACTAGCCATCCTTACTGCGCTTCGATTGTGTGCGTACTGCTGCAATATTGTTAACGTGAGTCTTGTAAAACCTTCTTTTTACGTTTACTCTCGTGTTAAAAATCTGAATTCTTCTAGAGTTCCTGATCTTCTGGGTGCGCTACAGTCTCTCTACATCGAATCCTCTTAGTCT
+
A?BC=@;@@?;;<@?AB?BCCCCBABBAAC;;7;;;C=CB@BAEBBBCCC@C@@AC@B?BCBB?B?BBCCCBBBB>?????.?A;B>>?:?BBB@AA@?A@599DDCC?CCCA???A9>>?:=<=?A@@=<=<AA@@=?>??::;@A@@AA@@@@9;;;:=A>E====BA@@??:>>?>>5?>D<?=<<<,<;99;*------6:9?<<===)9///<4<2<<:>@@@A@?<?<AA????==:;:2///<<<??>>>>??AA@:::@=6616:6:<B7;;===
@ATNG8:01297:03105
GATGGTAGGTGCACATGAGTGTATCCAGAAGATCAGGAACTCTAGAAGAATTCAGATTTTAACACGAGAGTAAACGTAAAAGAAGGTTTTACAAGACTCACGTTAACAATATTGCAGCAGTACGCACACAATCGAAGCGCAGTAGGGATGGCTAGTGTAACTAGCAAGAATACCACGAAAGCAAGAAAAAGAAGTACGCTATTAACTATTAACGTACCTGTCTCTTCCGAAACGAATGAGTACTATGTAGAGCTCTATACTACCATCGAATCCTCTTAGTCT
+
:>;;5:::5:<<@<==666=<555<75557;<<<<;4:055:@@<?;@@:>:>==:;;;6;5:9CBB@A=999)5555=?2=<7;.949&444.4::8;==;?9=:8937<?;@B@@ACCCCBBBCDCBB?AA@@?AAA@@>=?A@8A;:29AAAACBC?B???DC>AA@CBB>BABBD:A>>:>BCCC3CC====??897949495526;:>>CBB>B=;;@>??>666A>DB>@B=B@@@BBB==?BA?>>A@@A@@A@<><>>>=A<>>;>==19:@A=
@ATNG8:01302:03084
GATGGTAGTAGTACACTAGTCATACCAGAAGATCAGGAACTCTAGAAGAATTCAGATTTTTAACACGAGAGTAAACGTAAAAAGAAGGTTTTACAAGACTCACGTTAACAATATTGCAGCAGTACGCACACAATCGAAGCGCAGTAAGGATGGCTAGTGTAACTAGCAAGAATACCACGAAAGCAAGAAAAAGAAGTACGCTATTAACTATTAACGTACCTGTCTCTTCCGAAACGAATGAGTACATAGATATACGTATAGCTACCATCGAATCCTCTTAGTCT
+
8999,//:<=@A<C>>CCC@ABBB@;@A:5::5555.5.5::9;;>;==:=?@@?;:;;;'818735;;<=<<<5A<@B===*59657<<<2@?C:AAACBBB@A?A@CC?@@@>A@::;@B;;;DDCCCCB@GGCC>@@@@?@?A<@=@;;5;@@>@BAB?BBABBA>BB>:::>AA@@?,99929?AAB3B?<>:::@????;?<;:;=1818=AAB::;@@?89278;;;5===<>AAABBABBBABBAAB>>>A>>>B;;:<???@@<=>:>AA=BB:;;
@ATNG8:01264:03151
GATGGTAGACACGTGTGCTCTCTCGTACTCATTCGTTTCGGAAGAGACAGGTACGTTAATAGTTAATAGCGTACTTCTTTTTCTTGCTTTCGTGGTATTCTTGCTAGTTACACTAGCCATCCTTACTGCGCTTCGATTGTGTGCGTACTGCTGCAATATTGTTATCGTGAGTCTTGTAAAACCTTCTTTTTACGTTTACTCTCGTGTTAAAAATCTGAATTCTTCTAGAGTTCCTGATCTTCTGGTATGACTAGTGTACTACTACCATCGAATCCTCTTAGTCT
+
5<9:=AABCB@@A@EA;ABC;9;ACCCBCC9:;;BDD>AA>A@CBBBBAA69;BAD?C=?>?A=AAAABADCBBB<A@===+=<6C<;;07@@?=A:939=9<<=;;<6?=>;;;AD:;;;;?;@A???A@@<???A6:8><<<>>>>CAB@>>>389>;?A<?>BB>>>?@AA<>>@BB;B=B7::===/<<9991666///;<<=7====+<;:;=:>:>>;@@@===@;?;?A==;;7;;B=A@A>>>==?<>>?ADAA?AA=>===@<AA;@@@<@@666
@ATNG8:01267:03156
GATGGTAGTGTGTGCTCTGAGAGTAGTACTACTATTCGTTTCGGAAGAGACAGGTACGTTAATAGTTAATAGCGTACTTCTTTTTCTTGCTTTCGTGGTATTCTTGCTAGTTAACTCTTAGCCATCCTTACTGCGCTTCGATTGTGTGCGTACTGCTGCAATATTGTTAACGTGAGTCTTGTAAAACCTTCTTTTTACGTTTACTCTCGTGTTAAAAATCTGAATTCTTCTAGAGTTCCTGATCTTCTGGATAGCGACGCGTATATACTACCATCGAATCCTCTTAGTCT
+
5;;;5;==@::9///7779<::////------///)/>>>4=<.5.555<5669==9;:.4.45558=:=<;;;:<<=7;;A>>+>>9<=>>85///)///)/;344488:.5.4944.4495;<>:=9==;5555949=<<7;;969B@@@?@@B??=<+000+0>;>:?B@@@?BBB><@C@C2C@C999BBB*;:99:.9900=9////)/777$/5;;;8<6;;5;<:>9597>5?><5567:?@=AB;;:BA>>=000<0095:==7;??>?:?=9===9<?@BA
@ATNG8:01270:03126
GATGGTAGTGTGTCTCTGAGAGTAGTACTCATTCGTTTCGGAAGAGACAGGTACGTTAATAGTTAATAGCGTACTTCTTTTTTCTTGCTTTCGTGGTATTCTTGCTAGTTACACTAGCCATCCTTACTGCGCTTCGATTGTGTGCGTACTGCTGCAATATTGTTAACGTGAGTCTTGTAAAACCTTCTTTTTACGTTTACTCTCGTGTTAAAAATCTGAATTCTTCTAGAGTTCCTGATCTTCTGAGATATCATCAGCGAGCTACCATCGAATCCTCTTAGTTCT
+
=>:526>BHCCCBBBCEBCAAACCBCBBBCCC>AABD<?@@C?CBCCCCC@DCCCC>A<ACGC@D@CBDBDFCAA>;;;;;;%;?;?ABB:@@BC@DCC@AC9;<@CBBACEIICCCC?BBC@F@CCAAABBE>ABBB@BCCCBBBCBBDCCBBBB@BAA?BCAD?B@@@@@@BB<?;;;;.;=A;;;;;;*;@@AD;;;CBBBCCECAFEFE5EABBHACACCACCCDBCB>A>ACCCBC;;:BBCCBBACDCHCCCCCBBBAC?C;;;A<;;6;AA>ACB>;;
@ATNG8:01272:03123
GATGGTAGCGAGCGAGTGTGTATACCAGAAGATCAGGAACTCTAGAAGAATTCAGATTTTTAACACGAGAGTAAACGTAAAAAGAAGGTTTTACAAGACTCACGTTAACAATATTGCAGCAGTACGCACACAATCGAAGCGCAGTAAGGATGGCTAGTGTAACTAGCAAGAATACCACGAAAGCAAGAAAAAAGAAGTACGCTATTAACTATTAACGTACCTGTCTCTTCCGAAACGAATGAGTACTATGTAGAGCTCTATACTAATCGAATCCTCTTAGTCT
+
565=7;;==>?;;;;;<<=@9;9<A=@@@?BBBB@B6;599>;99?9==8<6>>995<==)616><7999///<37799999+9<9>7;<;1;>?9>66666;>@<>:BD?ABCAFH;9<BBBBBBB@;;:C@BBBB;>>>9;444.57<:@8<<@:>>??:>:>::9<>>:>B=7<:8;73;;;5778788$8;8773799;<===2577717577>@>;@BAA@><9<*..8*..-)--:::=<<B@@BBBBAA788?:<<AC388669=@7//-277-//
@ATNG8:01275:03140
GATGGTAGCTATACGTATATCTATGTACTCATTCGTTTCGGAAGAGACAGGTACGTTAATAGTTAATAGCGTACTTCTTTTTCTTGCTTTCGTGGTATTCTTGCTAGTTACACTAGCCATCCTTACTGCGCTTCGATTGTGTGCGTACTGCTGCAATATTGTTAACGTGAGTCTTGTAAAACCTTCTTTTTACGTTTACTCTCGTGTTAAAAATCTGAATTCTTCTAGAGTTCCTGATCTTCTGGGATGTGTGCGCAGTGCCTACCATCGAATCCTCTTAGTCT
+
ABCE@CCCCCCCC@ABC?ADCCC;9:@?ACAB?BCCF>BB?B?BBBDDAB=AC@A@@C@CBCB?B@B???CDBBA?ABDCD2BB?B@@B=BBBB>@@B@BC:>=BCBB?BBBBB???:???:?;@A==;==A;AA>>7;;>>>>>>>>>AA?@>@:==<<>><><AA>>@AB==9=?ADD5A:>:>>BBB/>@<<<3<<;668=9:::=AAB/A???B;A<?C=BAA?9::=D<?A:::A:==@@9@::;>;::===777@177;5:;:;?;??7;;=8=A==>
@ATNG8:01275:03153
GATGGTAGCACACGAGATCTCATCGTACTCATTCGTTTCGGAAGAGACAGGTACGTTAATAGTTAATAGCGTACTTCTTTTTCTTGCTTTCGTGGTATTCTTGCTAGTTACACTAGCCATCCTTACTGCGCTTCGATTGTGTGCGTACTGCTGCAATATTGTTAACGTGAGTCTTGTAAAACCTTCTTTTTACGTTTACTCTCGTGTTAAAAATCTGAATTCTTCTAGAGTTCCTGATCTTCTGGCGCTCTGTCACGTCTGCTACCATCGAATCCTCTTAGTCT
+
@;=>@CBBCCCDBBCCCCBBDCFCCCCDCCBB@BBBC?CCAC?BBCCCCC?CCBAA?A@DBCB?C?BBBBBDCCC?BBBCB3BB?BBCF?BB@@>@BA>AB<>>BCBB>A@BBBAAA;A>>9>9>@>>>>?>;A=>=:@>>>>>>>>AA??;;;>9=>==>><<<>>>AAAA?>9@@AAA5A<?;77777)7;555(//8///<66;;@@@@/@AAAB=B===:=@@@>>><A:=<AAAA:>>@<>>><>>>>>??AA>>>@@AA;A????:?A;>?>;AAAA?
@ATNG8:01284:03154
GATGGTAGATACTCGCTGATACACCCAGAAGATCAGGAACTCTAGAAGAATTCAGATTTTTAACACGAGAGTAAACGTAAAAGAAGGTTTTACAAGACTCACGTTAACAATATTGCAGCAGTACGCACACAATCGAAGCGCAGTAAGGATGGCTAGTGTAACTAGCAAGAATACCACGAAAGCAAGAAAAAGAAGTACGCTATTAACTATTAACGTACCTGTCTCTTCCGAAACGAATGAGTACACATCGTCGTGTCGTGCTACCATCGAATCCTCTTAGTCT
+
:;>?;CBBBB?@CDDCCBCBBBBHG>CBB@BCCABC@B@BCBBBBB?BB?B?BAA??===,<5;>>>>>@@@@@8<<;;;;6:G=B2:;;*9@@;@B@B@@@?A=A<<;6;BB;@@A?@@@AACCABBCBB@@@@B>AABA@A:92;<A;<8;DDECBCB@BBBBCB@BC?BCB@CB@@@<787<;=>>?.?A<@;;;==>>>1818<<>8>9==CBC?B@@@AAA6:8:BC=CBB?BBEBBBEBBCAAABBAAA?????>BBB?BAAAB<???BA@=A????
@ATNG8:01294:03153
GATGGTAGACACGTGTGCTCTCTCGTACTCATTCGTTTCGGAAGAGACAGGTACGTTAATAGTTAATAGCGTACTTCTTTTTCTTGCTTTCGTGGTATTCTTGCTAGTTACACTAGCCATCCTTACTGCGCTTCGATTGTGTGCGTACTGCTGCAATATTGTTAACGTGAGTCTTGTAAAACCTTCTTTTTACGTTTACTCTCGTGTTAAAAATCTGAATTCTTCTAGAGTTCCTGATCTTCTGGGATGTGTGCGCAGTGCCTACATCGAATCCTCTTAGTCT
+
BBB=ADDBCBCC@@@;666@@?BBCCBBBCBB?BCBB<BB>B>BBB@@@B?BCCBB?B?BBBB?B?AABBCCCCA?BBCCC3BB?B988,5A@A>ABA=A@000@@@@<@??><=<>;?9:7;<@@AAA>>><@@@A<?>A<:8::AAAAA::8@<<994:;6;:>?::9??==:=AAAA6A:=:8////(-7,,,),,,,,,766::???>*99899373;>:>@@?>==<@7;;A?::3666605///@76;???>?==:=?A@=666233+--707=7??
@ATNG8:01295:03127
GATGGTAGCAGACGTGACAGAGCGCCAGAAGATCAGGAACTCTAGAAGAATTCAGATTTTTAACACGAGAGTAAACGTAAAAAGAAGGTTTTACAAGACTCACGTTAACAATATTGCAGCAGTACGCACACAATCGAAGCGCAGTAAGGATGGCTAGTGTAACTAGCAAGAATACCACGAAAGCAAGAAAAAAGAAGTACGCTATTAACTATTAACGTACCTGTCTCTTCCGAAACGAATGAGTACGATGAGATCTCGTGTGCTACCATCGAATCCTCTTAGTCT
+
5<<>@DBCBGCCCCCCCCCGCEBBB@CBC@CBBBCB?B?BBBBBBB@BC@C?AAABCCCC2A=AAAAAABDBBB<@??@AAA2AA?D=AA@9ACC@CBBBCDFCC@B@BB?BCC>A@CBCBBBCCDCCCBBB@BBBB?AAAAAAAB>B@CCC?BCCCCCCA?ABBBBB>BC?BBA;??===5==<99:::9:%0>;<///@@B@@<@=@???7;7:ACBB@BCBBBCC?B?BCE>BBB@BBBBBCDABABABBBB?;;AA>>??AA=AA@@@;:95:=<9>AA9:
@ATNG8:01295:03149
GATGTAGCGAGCGAGTGTGTATACCAGAAGATCAGGAACTCTAGAAGAATTCAGATTTTTAACACGAGAGTAAACGTAAAAAGAAGGTTTTACAAGACTCACGTTAACAATATTGCAGCAGTCGCACACAATCGAAGCGCAGTAAGGATGGCTAGTGTAACTAGCAAGAATACCACGAAAGCAAGAAAAAGAAGTACGCTATTAACTATTAACGTACCTGCCTCTTCCGAAACGAATGAGTACGATGAGAGATCTCTCTCTACCATCGAATCCTCTTAGTACT
+
77////:;;:;;9:59>;9:59994;<=7<5554504455:::;<7;:7<6;;;;;;=;$5.555555999<<3999999;*9:7<.555&5996;656;:9:;.405:7<<;8<:::;;;<55499955.5=;<7<>>555:939399:37::00///)////;<8?>@CA:277333(33:59:;;;+;;688//-9--/6:479::474776996///)/::)/+/5<4=>><;9999///8779:98833387789988488999(//(---352-..3
@ATNG8:01302:03148
GATGGTAGGCACTGCGCACACATCCCAGAAGATCAGGAACTCTAGAAGAATTCAGATTTTTAACACGAGAGTAAACGTAAAAAGAAGGTTTTACAAGACTACGTTAACAATATTGCAGCAGTACGCACACAATCGAAGCGCAAGTAAGGATGGCTAGTGTAACTAGCAAGAATACCACGAAAGCAAGAAAATGAAGTACGACTATTAACTATTAACGTACCTGTCTCTTCCGAAAACGAATGAGTAACATAGATATACGTATAGCTACCATCGAATCCTCTTAGTCT
+
7:99;@<A?=;;;;:<<<666;;;>7><A<9559994;69::///;8;;:;:;;555CCC+C>@?;;999988808799999(55.549990;;<7;A;BBCCC@C=@@5;:9.49;:<<<==AAACCBBB>:99A;?<:00*0994:699<8=55548887;555==7;;244:48;:69.9//(/889.8888=333333;;;0858>>>;>9=;88749552557.5.2222&244.444:44.544:<<<==<??899?>A9988887<=8;;67336==88=
@ATNG8:01305:03149
GATGGTAGCACGAGTCACTCATATCCAGAAGATCAGGAACTCTAGAAGAATTCAGATTTTTAACACGAGAGTAAACGTAAAAAGAAGGTTTTACAAGACTCACGTTAACAATATTGCAGCAGTACGCACACAATCGAAGCGCAGTAAGGATGGCTAGTGTAACTAGCAAGAATACCACGAAAGCAAGAAAAAGAAGTACGCTATTAACTATTAACGTACCTGTCTCTTCCGAAACGAATGAGTACGTGTGCGACGTGTCTCCTACCATCGAATCCTCTTAGTCT
+
<<:<?BBBBBCC=CCCEBBBCAAAFACBB@BDCCCC@C@CCCBBBC@CC@DA@@@AAAAB2C@CCDCDCCCBBB=@@?@@@@0@C>B5;;;6;CD?CBABHFDCB?B?BB@CCC?BBBABBCCBBBDDDCBB?BBBB@BBCACBA@>B@DAA?ABBBBDDC?BCBBBB?BB@BBB<>>999+9<<899:::.9A?A;;;A@A==:=8=@==1818?BCC@CBBBCBA=A?998.:993:9:BBBCBBB???CBBBBAAAAA:?AB=@@??@<@A<688=@@>==
@ATNG8:01265:03195
GATGGTAGATACTCGCTGATACACCCAGAAGATCAGGAACTCTAGAAGAATTCAGATTTTTAACACGAGAGTAAACGTAAAAAGAAGGTTTTATCAAGACTCACGTTAACAATATTGCAGCAGTACGCACACAATCGAAGCGCAGTAAGGATGGCTAGTGTAACTAGCAAGAATACCACGAAAGCAAGAAAAAAGAAGTACGCTATTAACTATTAACGTACCTGTCTCTTCCGAAACGAATGAGTACATAGATATACGTATAGCTAATCGAATCCTCTTAGTCT
+
;<==@BCCCCCBBBCCCCCCBCCBC>BDD@BBBBAA=A=AAC?@@CADD?C?AAAABCCD3B?BCBAAACCAAA<ABAABBB5BCGC=EAB700007<<<==<</000;>><?@B?BBBBCCBECCBBBCBBB?BCBC@BBBBCBCC@D@B:::;BCBCCCF????BAA@CC@BBB<??@@@;>>>;000000%0>;////8A>??;?<@AAB<@<@@CBB>BBB::;D@C@DBD?CCB?BBCAAACCCCCBBBBAAA@???ACAA:AAAA;??=:::<AA>=:
@ATNG8:01267:03195
GATGTAGAGTACAGTGTAGTAGACCAGAAGATCAGGAACTCTAGAAGAATTCAGATTTTTAACACGAGAGTAAACGTAAAAAGAAGGTTTTACAAGACTCACGTTAACAATATTGCAGCAGTACGCACACAATCGAAGCGCAGTAAGGATGGCTAGTGTAACTAGCAAGAATACCACGAAAGCAAGAAAAAGAAGTACGCTATTAACTATTAACGTACCTGTCTCTTCCGAAACGAATGAGTACACACTCTCATATGACACTATCGAATCCTCTTAGTCT
+
CCBBBBDDDDCCBBDCJDCCCBBB?CCD?CCCC9989>@?CBBBB?BB>B>BB??@CCC2A=AAAAACCACCC>BBBBDCC5BB?B<A@@9ADEAGAABCGCBB?B?BF@AAC?BBAABCCDCCCCCCCCC@CBBB@BBBBBABB>B?B??>@BBBCCCC?ACCBBB@BB>BBB9??999+9=>;@AAAB2AC@B;;;@@?@@6:7:>==5:4:>BAC?BAA@@AA>A?BCB>BBB?BBBCCCCBAA@BBBB@@=@BBCCACCCCBB?BC?AAA?BBA@A
@ATNG8:01270:03178
GATGGTAGTGATACAGATCAGACACCAGAAGATCAGGAACTCTAGAAGAATTCAGATTTTTAACACGAGAGTAAACGTAAAAAGAAGGTTTTACAAGACTCACGTTAACAATATTGCAGCAGTACGCACACAATCGAAGCGCAGTAAGGATGGCTAGTGTAACTAGCAAGAATACCACGAAAGCAAGAAAAAAGAAGTACGCTATTAACTATTAACGTACCTGTCTCTTCCGAAACGAATGAGTACTGCGTCTCACTCTCGCCTACCATCGAATCCTCTTAGTCT
+
:;::795:@<BBB>?;9669>>BDC@BBC@C?@@AA=A?BABB???<>?4?;??;;;777)84:@ABBBBCCCD>BBBCCCC3CD@C=@@@7@;;7;BBFCBBCC?@>@C@BBB@BABCCCBBCCCCBBBDB?AA::7;@ABA@@?=B?B@@<@AAABABDACBBA@@>:939A>/88888*333/777777$7;8=777A:<99181579:8>9==BDDACAABCCC>@;:;=5;00+0::=ABBCBBABAA@??@@CBCC@BBC@CCCBA?BC@BBB?BAA@?
@ATNG8:01280:03177
GATGGTAGCGCATATCAGCGCAGCCCAGAAGATCAGGAACTCTAGAAGAATTCAGATTTTTAACACGAGAGTAAACGTAAAAAGAAGGTTTTACAAGACTCACGTTAACAATATTGCAGCAGTACGCACACAATCGAAGCGCAGTAAGGATGGCTAGTGTAACTAGCAAGAATACCACGAAAGCAAGAAAAAGAAGTACGCTATTAACTATTAACGTACCTGTCTCTTCCGAAACGAATGAGTACCTCTCAGACGCTCGTCCTACCATCGAATCCTCTTAGTCT
+
<C>:<?;;>ABB@AABCCCCCCCCC=CBCBFGCC@@=@=@@CDCCCABB>A=??@@ABBB5B@BCCCCCBBBCE=@@?@@@@,AA@C5;;;-;CC>CAAADLCDB?B@CC?B@@>@BBABBBBCCDCBBBCCADBAA>AAA@CC@@=A>BA?=@DBCCBCB@BBBBBB@BC?AAA>@?<;;3<99399999(9A=AAACBCCBB9858AAA6:7:?BBB@CCBBA@@;@<@AA<BAA>?@?CCCC?AAAAAACBBBBBBBB?AAA<>>>?A<AB=788=B>>>?
@ATNG8:01280:03186
GATGGTAGCGCACACATAGATACAGTACTCATTCGTTTCGGAAGAGACAGGTACGTTAATAGTTAATAGCGTACTTCTTTTTCTTGCTTTCGTGGTATTCTTGCTAGTTACACTAGCCATCCTTACTGCGCTTCGATTGTGTGCGTACTGCTGCAATATTGTTAACGTGAGTCTTGTAAAACCTTCTTTTTACGTTTACTCTCGTGTTAAAATCTGAATTCTTCTAGAGTTCTGATCTTCTGGAGATACACATGATACTCTACCATCGAATCCTCTTAGTCT
+
::;=8==@::555999;;;>;>;;ABBBCCCA?ACCC=CB@B@BCCFCCC@BBCCB@B?BB@B5:6;=@A@@@CC=;::;:);B@ABBG@DBBB<;;E@BC?<;;CBB@BCCCCBCD?CBD@C@CCBC;;<CACDCC?AAAACBAAAHCBBCCAA>@CC=@@>@>@ABAAAA;;5;;;;;.;>B>;;;;;*;CAAA;@AABCBB;;;5::;-9@:::4:6:D?;;;:;@@>AAA@@@A=A@A=@ABCGFCCCDCCCEFAAAAA>ABBBB?AA>???>BB@@B
@ATNG8:01286:03188
GATGGTAGCTCTGCTCTGACTCTCGTACTCATTCGTTTCGGAAGAGACAGGTACGTTAATAGTTAATAGCGTACTTCTTTTTCTTGCTTTCGTGGTATTCTTGCTAGTTACACTAGCCATCCTTACTGCGCTTCGATTGTGTGCGTACTGCTGCAATATTGTTAACGTGAGTCTTGTAAAACCTTCTTTTTACGTTTACTCTCGTGTTAAAAATCTGAATTCTTCTAGAGTTCCTGATCTTCTGGCGCGTATGTATGTCGCCTACCATCGAATCCTCTTAGTCT
+
CCBB?CDCCCBBBCBBBCCDDDCBBBBBCC@?=@CCC>CC?C?CCBBDDD@CBBBC@D?CBBB?C@CDBCCCCCB?@@@@@0AB@BBCC=A@CC@DCCA;;:;BBDCC@CCCCCCCD@DCC=B?CGBBA@@C@CCCC?AABABBBBCBBCBBBBB?BCC@CC?C?BBBBBDDCC<@@@@@7>>B;:;:::*;AAAC>BBECCCCAA@5;;;;*;AACB@BACD?BCCCC:98:?CCCBBC?C?A=ABBBCCAA@CCBBCBC@BBB@AAABB?BD????@BBBBB
@ATNG8:01289:03192
GATGGTAGTGTCATATGAGAGTGTGTACTCATTCGTTTGGAATAGACAGGTACGTTAATAGTTAATAGCGTACTTCTTTTTCTTGCTTTCGTGGTATTCTTGCTAGTTACACTAGCCATCCTTACTGCGCTTCGATTGTGTGCGTACTGCTGCAATATTGTTAACGTGAGTCTTGTAAAACCTCTTTTTACGTTTACTCTCGTGTTAAAATCTGAATTCTTCTAGAGTTCCTGATCTTCTGGTAGAGCGTGCATATATCTACCATCGAATCCTCTTAGATCT
+
;:;=?@AABC>>>@>>CAAABA@@?BA?A?:;4;9;?8A@D@@ABBBB@=@A@;;698?>>>+0+0<779;:9>699999'//)/7::16555.59=459.55<=@A?BBCABBCC@BBC@E@CBBCCGCEABBBB@CBBCFBBBCCCCCBBBB?BCB@BBAD?AABCBBBCB?BA@==+0+000000*0=BDD8;;;;:?@;992959&5999=<>;@C<@@B:;:D7:69A??=>499=2999;A:::B@@@A@A@@@AB;@>>8949?;?;;6:0/000
@ATNG8:01299:03183
GATGGTAGAGAGAGCTCTCTCATCGTACTCATTCGTTTCGGAAGAGACAGGTACGTTAATAGTTAATAGCGTACTTCTTTTTCTTGCTTTCGTGGTATTCTTGCTAGTTACACTAGCCATCCTTACTGCGCTTCGATTGTGTGCGTACTGCTGCAATATTGTTAACGTGAGTCTTGTAAAACCTTCTTTTTACGTTTACTCTCGTGTTAAAAATCTGAATTCTTCTAGAGTTCCTGATCTTCTGGTGAGATATGCAGATGCTACCATCGAATCCTCTTAGTCT
+
8<:;>A=CEECCDCG:=;CCCB;6:BBBBD::9:AAC<CB@B?BEBBACD?BBA@A@C@AAAC@E?B?>?>??>?;>;988'98/:999)7@@@>BCC;??99:CBBB?BBBA?AAA;<=>=@=;<;A>>>A:==AA376A@@???????????A:;;;;>>:?7;;>?>????;;;;@A5A=A=AAAAA/AA::91//////===A<ADDD/A98:@;A;??:?AA???A;A<@C===?5;;=8=?>>>?BB=>=?986636=49377:6:<59==:===@@
@ATNG8:01299:03185
GATTAGTATAGAGCTCTACATAGTACTCATTCGTTTCGGAAGAGACAGGTACGTTAATAGTTAATAGCGTACTTCTTTTTCTTGCTTTCGTGGTATTCTTGCTAGTTACACTAGCCATCCTTACTGCGCTTCGATTGTGTGCGTACTGCTGCAATATTGTTAACGTGAGTCTTGTAAAACCTTCTTTTTACGTTTACTCTCGTGTTAAAAATCTGAATTCTTCTAGAGTTCCTGATCTTCTGGATATGAGTGACTCGTGCTACCATCGAATCCTCTTAGTCT
+
CEE9BBCCC@@BDCCBBCCCCCBBDCCCAA<@@@@<AE@D?BBBBBAA?AAAAA>B>B@BB=@>CBA@AABBB<;;;;;.?A?@>>A9>AAA>B@B?BB;==ABAA<AAACAA>>:>>A;A9<==A>>>@;AC<<8<>A>==>=AAAAA9;;?:>>>;??;?9>>???A@=<8>>???6?<A<??>>=.;=555.666///<::<4:::;+:=>??<?<@@<@@@@@@@<A<??@@@A9==@=CC999666===;@@@@@AAA;@@@@A<AA<>98388566
@ATNG8:01301:03163
GATGGTAGTGTGTCTCTGTGAGTAGTACTCATTCGTTTCGGAAGAGACAGGTACGTTAATAGTTAATAGCGTACTTCTTTTTCTTGCTTTTGTGGTATTCTGCTAGTTACACTAGCCATCCTTACTGCGCTTCGATTGTGTGCGTACTGCTGCAATATTGTTAACGTGAGTCTTGTAAAACCTTCTTTTTACGTTTACTCTCGTGTTAAAATTCTGAATTCTTCTAGAGTTCCTGATCTTCTGGAGATATCATCAGCGAGCTACATCGAATCCTCTTAGTCT
+
AAA>@GDC@@;A@@>@CCCCCDBBBCCCCDCC?CBBD>BC?B@BDCBBBB@DC:;;>C?BBBC@D@FCCBCEC;:4;A@A@,@A=AACEC=BBD?B;;7;@@@BCCC@CBBABBBB?BBB;><>@ACBBBB?CB@@<CBBBCBCC@@@AAAA;;6;@@<@@?B?BBBCBCCCF?AACCD:CAB@DHEDE1;;@@@;A@BB;;<<;;<ACC9C?AAAB>B@CC@BBCCCEE@B?BBCCCM@ACAACCCCDEDCCCBCCCAAABBEBBBAA?AC@CBB>AB@;;
@ATNG8:01310:03193
GATGGTAGAGTACAGTGTAGAGACCAGAAGATCAGGAACTCTAGAAGAATTCAGATTTTTAACACGAGAGTAAACGTAAAAAGAAGGTTTTACAAGACTCACGTTACAATATTGCAGCAGTACGCACACAATCGAAGCGCAGTAAGGATGGCTAGTGTAACTAGCAAGAATACCACGAAAGCAAGAAAAAAGAAGTACGCTATTAACTATTAACGTACCTGTCTCTTCCGAAACGATGAGTACTATAGACTATCTGAGACTACCATCGAATCCTCTTAGTCT
+
<=@=?BBB@@ADCCBBBAAAABBB>BBE@B@BA;;7;=B@@BAAA?AA=@<@CBBBEEE1?=??C????@:9:/9>@@?@<*:@;:.555&5996;B=B?CB=A?BBA>ACC=A@BABECCCBBCDCBBB@C@@@=@???AA::5<=@;:49@@?BBBB@BBBBBC???:?9949BA??7;77,756778%8;6;;;<@588A:<<=>AA;?<?>BAC@BBBBB;;7;,00>6;000:>?@BBBBBB>=@?@>BBBBAAACBB?BA@8949A=@@A??@@00
@ATNG8:01312:03180
GATGGTAGAGTATCATGTGTATCTCCAGAAGATCAGGAACTCTAGAAGAATTCAGATTTTTAACACGAGAGTAAACGTAAAAAGAAGGTTTTACAAGACTCACGTTAACAATATTGCAGCAGTACGCACACAATCGAAGCGCAGTAAGGATGGCTAGTGTAACTAGCAAGAATACCACGAAAGCAAGAAAAAGAAGTACGCTATTAACTATTAACGTACCTGTCTCTTCCGAAACGAATGAGTACACATCGTCGTGTCGTGCTACCATCGAATCCTCTTAGTCT
+
/::<@@ADCCCCCCDB@BCCCBBBD?BBC?CCBCBB?B?AADCCBA=BD?C@CBA>>>>>0@?BDDFDDDDCCE=B@9::::*;B>A4;;;6;CD@BBBCDCB??<?@BA?BBC?BACAABCCDCCCBCBBB?CCCC=ABBCBBAA<A@CAA>ACCCCAAC=AAAAAA?BB?@@B<>>;;;3>=?<@BBBC3BC@C999BA@AA688:A=>5:7;>DED@ECCCBCB<?>?CC=BBB@BBCBBABBCBBBABDCBBAAAA@ACBB>BAABB?BB>BBB?B>>>B
@ATNG8:01314:02566
GATGGTAGGACGAGCGTCTGAGAGGTACTCATTCGTTTCGGAAGAGACAGGTACGTTAATAGTTAATAGCGTACTTCTTTTTCTTGCTTTCGTGGTATTCTTGCTGGTTACACTAGCCATCCTTACTGCGCTTCGATTGTGTGCGTACTGCTGCAATATTGTTAACGTGAGTCTTGTAAAACCTTCTTTTTACGTTTACTCTCGTGTTAAAAATCTGAATTCTTCTAGAGTTCCTGATCTTCTGGGCTGCGCTGATATGCGCTACCATCGAATCCTCTTAGTCT
+
5BC?@CCC@@@@BBAB;99BBABB?BBCCAAC?CCAB=BC=@=@@@CCBB@BCCIGAF@CBBC@C@AAABBBBBK@BBDDD5BB?BBCF@DEAB?ACC@CCBDFCC@C@CBBBDDCC?BBD?B>AACDAAAB>>>>B@HBABCBB@@@BBCCD@@=@CC?BB?B?CCG;;;CCCACDEFE9@;@;;;;;;*;@@AE=CBCBBBCBAA?AEEF5CCCCKACACB?BAAABBB@B@CBBBA@;?@AA;BAAACBBBCDDBBBBDFCC?BBBBD@BB@@@@?CB???
@ATNG8:01314:02596
GATGGTAGTATAGAGCTCTACATAGTACTCATTCGTTTCGGAAGAGACAGGTACGTTAATAGTTAATAGCGTACTTCTTTTTCTTGCTTTTCGTGGTATTCTTGCTAGTTACGCTAGCCATCCTTACTGCGCTTCGATTGTGTGCGTACTGCTGCAATATTGTTAACGTGAGTCTTGTAAAACCTTCTTTTTACGCTTACTCTCGTGTTAAAAATCTGAATTCTTCTAGAGTTCCTGATCTTCTGGGTGCGCTACAGTCTCTCTACCATCGAATCCTCTTAGTCT
+
@BBB@CCCDBB@@ADCCCBCCDCCBBBCECBA=A:994:A@C@CCCCCCC=AAAAB>B>AAAB>B<@AAB@@ACC?BACDC3B?:>9999/<>?A@BCC?CB>@B<>;;5;??>?AAA;>>>;@;@>>>>>>>:>>>=9>>@;==@@@@AAAA@??;:;::::4:5:;@BBBB@@;==>GD5@<@<?@AAA/@>><;9<;<<;?979=:????/????>=A;?>;@@AAAAA<A;???>=<8;9990;=;=;@@AD>>?A@?@@@B=>>=@A;??=@>>:>?@BB
@ATNG8:01317:02605
GATGGTAGACACGTGTGCTCTCTCGTACTCATTCGTTTCGGAAGAGACAGGTACGTTAATAGTTAATAGCGTACTTCTTTTTCTTGCTTTCGTGGTATTCTTGCTAGTTACACTAGCCATCCTTACTGCGCTTCGATTGTGTGCGTACTGCTGCAATATTGTTAACGTGAGTCTTGTAAAACCTTCTTTTTACGTTTACTCTCGTGTTAAAAATCTGAATTCTTCTAGAGTTCCTGATCTTCTGGCTCTCGTAGACAGATACTAATCGAATCCTCTTAGTCT
+
CCCD@CDDCCABBCCAAACCCCBCCCCCCDBB>BBB@<BB=A?CBBBCBB?BBCAA=A>BBBB?A?AAABBBBBB?BBBBB3BB@CAAA<;??C@DBB?BC<?>?BDD?BBAA@@@A;>>>:@:>>>A;;;A:@@AC8<=>==<==?>>>@>>>?;???:AA;@:>;;<>AAAA7=7676,78;19:9:9):=///)/77///<97:5;=<=+=;;;>:>:;;7;AAA>>><><@@@?@>6;:>;>??>>>@:;;@@B><>@@A9:::?<??:==>:>@>>>
@ATNG8:01320:02592
GATGGTAGTATCTGCACACTCTGTCCAGAAGATCAGGAACTCTAGAAGAATTCAGATTTTTAACACGAGAGTAAACGTAAAAAGAAGGTTTTACAAGACTCACGTTAACAATATTGCAGCAGTACGCACACAATCGAAGCGCAGTAAGGATGGCTAGTGTAACTAGCAAGAATACCACGAAAGCAAGAAAAAGAAGTACGCTATTAACTATTAACGTACCTGTCTCTTCCGAAACGAATGAGTACTACTCTCAGAGACACACTACCATCGAATCCTCTTAGTCT
+
4;;=?CBCCCBBBBBCABBCCCCCC?CCF@BB@@@B?B?BDDCCBB@BA?B?@A:::BBB3B@CBBBAAACCCC=AABBDFD3DD@C7;;;.;AA=@AAADDB@@?@AEE@BAD>AACBDCBBCCCCECCBB?BCBB?BAAAAABB=B?B???@CCCCBBA?ACBBBB>@@<@BA:>>999+9>?;9:::9(9@>BAA>CAAA@<@;>>AA7:4:=@9:9:DBBBCC?A?BAC=@@@=ABCACCCBBBBBBCCC===BBBBAA>>:>???A<@@<>=<;@BAAA
@ATNG8:01325:02592
GATGGTAGTGCGTGAGAGAGAGACCCAGAAGATCAGGAACTCTAGAAGAATTCAGATTTTTAACACGAGAGTAAACGTAAAAAGAAGGTTTTACAAGACTCACGTTAACAATATTGCAGCAGTACGCACACAATCGAAGCGCAGTAAGGATGGCTAGTGTAACTAGCAAGAATACCACGAAAGCAAGAAAAAAGAAGTACGCTATTAACTATTAACGTACCTGTCTCTTCCGAAACGAATGAGTACGAGAGAGCACACGTGTCTACCATCGAATCCTCTTAGTCT
+
7::<?BCABBBBAAAAFCCCBB@A@:@BC@DBBBA@>@?AAA@?:<=?=8;<?@@>::::):6?>8=BBBBBCC<BBBCBBB5@@<A>AAB:BBCGJABACDDCB?B>BB?BBB?AACBCBBBCCCCCBCCC?@@@B@@@@BBAAA=@<@AB?BCDCBBCB@BBBBBB?@@<@?=399:99+773,7;;;;;$;>99745A?>@@=@:<<@?:>:88;AA>AB@@@@A?C=?@C>CAA>A@ABBBBDBBBCBAAABBBBDDBB><;5;A=:;7:>9=;:5:<==>
@ATNG8:01314:02624
GATGGTAGAGAGAGCTCTCTCATCGTACTCATTCGTTTCGGAAGAGACAGGTACGTTAATAGTTAATAGCGTACTTCTTTTTCTTGCTTTCGTGGTATTCTTGCTAGTTACACTAGCCATCCTTACTGCGCTTCGATTGTGTGCGTACTGCTGCAGTATTGTTAACGTGAGTCTTGTAAAACCTTCTTTTTACGTTTACTCTCGTGTTAAAATCTGAATTCTTCTAGAGTTCCTGATCTTCTGGGCTGCGCTGATATGCGCTACCATCGAATCCTCTTAGTCT
+
<@A<?B@DBCCABBC;66>>=<DDDBCDCFBB>B??@<BC@E@CBCBCBB@BCCBB>A?CDCC=@>ACDCB@AAA?BBCCC1??>AACE=>?>@:@>?9?B;??AA@B?BBBB@@@D;AA?:A;?@@;;<>=;AAAA;99<@@D?>?@@@@=::;;;;A=BB=A<@>>;;;BBG:==?DD6@<?699999+9A@@@:@??=;<>=<<:=AA5A>>=@<@<>>;>AA>>>@<@<A?<<=<:8;9<09///;;9;>>>=>>AAB??:>>>@H=??<>::7==666
@ATNG8:01317:02614
GATGGTAGCTATACGTATATCTATGTACTCATTCGTTTCGGAAGAGACAGGTACGTTAATAGTTAATAGCGTACTTCTTTTTCTTGCTTTCGTGGTATTCTTGCTAGTTACACTAGCCATCCTTACTGCGCTTCGATTGTGTGCGTACTGCTGCAATATTGTTAACGTGAGTCTTGTAAAACCTTCTTTTTACGTTTACTCTCGTGTTAAAAATCTGAATTCTTCTAGAGTTCCTGATCTTCTGGACGACGCGCACTGACACTACCATCGAATCCTCTTAGTCT
+
@<>>AEDBBC=DCBCCCCCCCDCABBBBBBA@=ABAC>DE@D@BBBCCCC?CCCAA>A@DBCA?A?AABBAB@BB@BBBBB3BB>BBBB<BB@A>@BB?BB;>=@BDC?BBABC@>>9>>>9>;?<<<>>>A:>>;;7;>@>>>?@?AA???>>>9===<@@<@<@>>=DAAAA;???AA5A:=777777)7=555.677///;9;?<ACCC/C=>=@<@<>>:>B@@>=>=A:?@AA>>:=@@=A>>>>>>9;;///===<===9=>>AA=BB:==A=AAA>A
@ATNG8:01319:02632
GATGGTAGCAGACGTGACAGAGCGCCAGAAGATCAGGAACTCTAGAAGAATTCAGATTTTTAACACGAGAGTAAACGTAAAAAGAAGGTTTTACAAGACTCACGTTAACAATATTGCAGCAGTTCGCACACAATCGAAGCGCAGTAAGGATGGCTAGTGTAACTAGCAAGAATACCACGAAAGCAAGAAAAAGAAGTACGCTATTAACTATTAACGTACCTGTCTCTTCCGAAACGAATGAGTACCTCTCAGACGCTCGTCCTACCATCGAATCCTCTTAGTCT
+
8;;>?CBCCBBBCCDCBBCCCBBBB@BBD?BCBCBB?A?ABBBBBB@BC?C@AAAAABBB3B@BBBAAACAABD>BABCCCC5CC@C7;;;6;BB=AAAABBBBB@BACD>@@C>@@AACCCCACBCCCCCC?CCCD?BBBCCDCB>@>@BB?BBBB???B?CBAAAB>BB<@@C>@>8992:==:?ABAA2??<?AABBBBBC?B?BABB>C?@@BBB>BB@@=>>>B?BDD=@BC?BBBBBBB?BBBCCCC??@BBBBB?BBC@B@AAB?BB?=>>?BA>>:
@ATNG8:01321:02624
GATGGTAGTGTGTCTCTGAGAGTAGTACTCATTCGTTTCGGAAGAGACAGGTACGTTAATAGTTAATAGCGTACTTCTTTTTCTTGCTTTCGTGGTATTCTTGCTAGTTACACTAGCCATCCTTACTGCGCTTCGATTGTGTGCGTACTGCTGCAATATTGTTAACGTGAGTCTTGTAAAACCTTCTTTTTACGTTTACTCTCGTGTTAAAAATCTGAATTCTTCTAGAGTTCCTGATCTTCTGGGTGTATCAGCGAGTATCTACCATCGAATCCTCTTAGTCT
+
:944.4999=595;;<666<<@DEDD@@@@@@;@BBC>CD@D@?@?@?@@:BB=BC@B?BADD@HACBAACCCDC:;;BBA0@A=@@BB;BA;;8;CC?CC;<;BCBDAFCBBBBAA?@BC>A?ABBBCCAA<@0009B>00;A;;::;AABBAA<ABB?BC=@<@;;;@@@@A@BBAFE7A<@=@@AAA0@BBCC=BBB;;;B;:;=B@@A,@@@;;7;<AC@@AACCCC@B@BBBBBA<@;;;0;DBBAB@BCBBFCGCCCDDFBAA@B?BE@CCC@;:;;:
@ATNG8:01315:02660
GATGGTAGAGAGAGCTCTCTCATCGTACTCATTCGTTTCGGAAGAGACAGGTACGTTAATAGTTAATAGCGTACTTCTTTTTCTTGCTTTCGTGGTATTCTTCTAGTTACACTAGCCATCCTTACTGCGCTTCGATTGTGTGCGTACTGCTGCAATATTGTTAACGTGAGTCTTGTAAAACCTTCTTTTTACGTTTACTCTCGTGTTAAAAATCTTGAATTCTTCTAGAGTTCCTGATCTTCTGGTGAGATATGCATGATGCTACCATCGAATCCTCTTAGTCT
+
89:;@B00;CBBBCBA@;<?;?<<=BAAABCBABBAB=BB?B@BBBBB@@>@@BAA:C9:5::49>A@A@B9:3;5:9;;;)8828;<=6=BAA=A9948A>9978<7;BAB==<=:<;;5;9=?@@A====BECB688??@@A???@==;;:;6<7928>=@;BCA>=<=:;5::==>/>:?588EDE/?@@AE7;;=<;9;;65./;;;+;//,/;494>@=??@;;;=:==BABBCB<==>=A@;;;??@@?@==<;;:63349---2-29-23:7<<=@<
@ATNG8:01317:02661
GATGGTAGTACATGATAGACGACACCAGAAGATCAGGAACTCTAGAAGAATTCAGATTTTTAACACGAGAGTAAACGTAAAAAGAAGGTTTTACAAGACTCACGTTAACAATATTGCAGCAGTACGCACACAATCGAAGCGCAGTAAGGATGGCTAGTGTAACTAGCAAGTATACCACGAAAGCAAGAAAAAGAAGTACGCTATTAACTATTAACGTACCTGTCTCTTCCGAAACGAATGAGTACGTGTGCGACGTGTCTCCTACCATCGAATCCTCTTAGTCT
+
?<>?@BBCCCBBAB?BBBBFFCCBB@CAB>BBA=@>4976>B?CCC@AA;?=@@@BCCDD5C@CBBBCCDFCCD>CB:::::.;C>B4;<<*;EB?ABBBCCCBB?C@CC?BBB>BAAABCDDBAACCBBBC?DDDD=AABBDDBB?B@CCC?CCCCCCCC?CDDCAA?ABBFCC788787)99:9=@@@@2@A>B@@?BBBBB>B>BBBA<@<>@CBA>ACBBACC@C?BCE=C@@>@ACEGCCDBB898AABCBBBBBB?AAB?ABACA>BB>9<;<>AA>@
@ATNG8:01318:02700
GATGGTAGATATATGCACGCTCTACCAGAAGATCAGGAACTCTAGAAGAATTCAGATTTTTAACACGAGAGTAAACGTAAAAAGAAGGTTTTACAAGACTCACGTTAACAATATTGCAGCAGTACGCACACAATCGAAGCGCAGTAAGGATGGCTAGTGTAACTAGCAAGAATACCACGAAAGCAAGAAAAAAGAAGTACGCTATTAACTATTAACGTACCTGTCTCTTCCGAAACGAATGAGTACGAGAGAGCACACGTGTCTAATCGAATCCTCTTAGTCT
+
:5C>8669BCBBBBBBCCCDCCBDD@DCC@CDBBBA>A<ADCBA@A@FE>B>ABBBDCDC1A<ADCBAA@@?;81;8@ABCC1BB=B5;;;.;AC=BADCA0000*09<<6==B469C<@??@?BBCBCABAACBCB?BCCCDC@?=@?B;;:;CBBBCCC?BBBABA<@@60005;=099+9989999988$8;<?777=77;?1715@>=8>8::@BB>AA@@@>>4:48>>6<781988>A>?>BB>>?DCEBBBBBAAA??9;>;;6;@7;<<,//676
@ATNG8:01327:02706
GATGGTAGCAGACGTGACAGAGCGCCAGAAGATCAGGAACTCTAGAAGAATTCAGATTTTTAACACGAGAGTAAACGTAAAAAGAAGGTTTTACAAGACTCACGTTAACAATATTGCAGCAGTACGCACACAATCGAAGCGCAGTAAGGATGGCTAGTGTAACTAGCAAGAATACCACGAAAGCAAGAAAAAGAAGTACGCTATTAACTATTAACGTACCTGTCTCTTCCGAAACGAATGAGTACTGCGTCTCACTCTCGCCTACCATCGAATCCTCTTAGTCT
+
<<=>@BBCBDCABBCCBCCICCCBB@CDC@DAB@?A@B?B???ABE@BB?B@BBAAABBB2A?BBBCBBBCBBB=BABBBBB5CB>B5;;;*:@@<AA<A>BBBB@B@CC?BBC=@@BBBCCCCBBCCCCAA<@C??<ABA@?AAA>C@CCC@CAABCBBB?BCCBBB@BB?AAA=@@999+9=<;::::9(9>9>888BAA@A;?;@ADD:>:>ABAA>AACCBBB?C?BBB=B?>;?BBBBBBBBBBBBBBBBBGBABB?ACC?CCCCC?CC?AAA?BB???
@ATNG8:01314:02733
GATGGTAGTATAGAGCTCTACATAGTACTCATTCGTTTCGGAAGAGACAGGTACGTTAATAGTTAATAGCGTACTTCTTTTTCTTGCTTTCGTGGTATTCTTGCTAGTTACACTAGCCATCCTTACTGCGCTTCGATTGTGTGCGTACTGCTGCAATATTGTTAACGTGAGTCTTGTAAAACCTTCTTTTTACGTTTACTCTCGTGTTAAAAATCTGAATTCTTCTAGAGTTCCTGATCTTCTGGTGTCGTCTATCATGTACTACCATCGAATCCTCTTAGTCT
+
4:99<@=ABCB;::@=@?A@;ABBBBDC@@@@=@AAA=BC@C@@?@DCBB?BCBBC?B@BBBB@B?BBBBBBBBA?=;;;;.<>8=;;;3;AAB5:8B?AB@BA>>??9=>@>>=A@<@?@=A<@??888;;;@BBB=;;;B??>>>>=AA?==<5;:;8<=8=<@A@@B>>>B9==CDE;D:=:=<@@@+====>///=:99@:;;5;;::+:>>?A<@<>><>AAA===<@<@@@@AA<A@><;>=>><=<=A>>>@>>>AAA;A>>?D;;;5533266333
@ATNG8:01319:02727
GATGGTAGCGAGCGAGTGTGTATACCAGAAGATCAGGAACTCTAGAAGAATTCAGATTTTTAACACGAGAGTAAACGTAAAAAGAAGGTTTTACAAGACTCACGTTAACAATATTGCAGCAGTACGCACACAATCGAAGCGCAGTAAGGATGGCTAGTGTAACTAGCAAGAATACCACGAAAGCAAGAAAAAGAAGTACGCTATTAACTATTAACGTACCTGTCTCTTCCGAAACGAATGAGTACGATGAGATCTCGTGTGCTACCATCGAATCCTCTTAGTCT
+
;5=>@DBBBBBBBBBCCCCCBBCHE@BAA?@BACCC9;89:8:<395835=9=?6:9BAB1C?AACBBBB;;9@=A??@CCC+A@>@4:::&9@@;AA::9AB;;:;?BC?CDL<:;BCCBCBCCCCBBBDFADCCC>BBCBBCBB?B@C:::;BBBCBBB@CCCBBB@BB>??>>@A@@@:??>;::999(9@8<>AABBBBB@D>AA;;7:<??CAA?ACCBBBC@C?BBC=CCC>AAAABABAB>>>BBDCBAAABAAAACC@AAA@@<>>=;;:<?BA@?
@ATNG8:01320:02745
GATGGTAGGCGTGTGAGAGTCTGCCCCAGAAGATCAGGAACTCTAGAAGAATTCAGATTTTTTAACACGAGAGTAAACGTAAAAAGAAGGTTTTACAAGACTCACGTTAACAATATTGCAGCAGTACGCACACAATCGAAGCGCAGTAAGGATGGCTAGTGTAACTAGCAAGAATACCACGAAAGCAAGAAAAAGAAGTACGACTATTTAACTATTTAAACGTACCTGTCTCTTCCGAAACGAATGAGTACTATGTAGAGCTCTATACTAATCGAATCCCTCTTAGTCT
+
>C;@5:49.4555???=B@@>A9955&5;;6@<<>@B=A=;;/:///)/9393888//000/#/)/888::=<;::3:888>>>+;;6=078827;>;;43/573..(.0594635/55766587<<;<>>>>>:>E@@<>;;;;;;A<A<??C?BBAA@@@A<>::;BC?AB:9:C@B>;;;3;=>:=DGEE/;;7;;;@=;::888)9:>:888)8:/:=>@A<@@D888=8=8:<;0699<999@996;::;;799@@@999?A?8818><<7888)8:<187878
@ATNG8:01318:02764
GATGGTAGCTATACGTATATCTATGTACTCATTCGTTTCGGAAGAGACAGGTACGTTAATAGTTAATAGCGTACTTCTTTTTCTTGCTTTCGTGGTATTCTTGCTAGTTACACTAGCCATCCTTACTGCGCTTCGATTGTGTGCGTACTGCTGCAATATTGTTAACGTGAGTCTTGTAAAACCTTCTTTTTACGTTTACTCTCGTGTTAAAAATCTGAATTCTTCTAGAGTTCCTGATCTTCTGGACAGAGTGTGCAGATACTACCATCGAATCCTCTTAGTCT
+
89;<>BBCCAA=?9;6C<<@BBC@@@BABCBB;A;;;7;D=B@@@@BCBB?BABBB?C?ABBE?D?BBCDFFB>?4?A??<1BD?BBBC=CBBB@BBA9?>499ABAC@BEBCBABA=B>>;@<A@>;;;??=A@@@:>>?B>>>@@@@@A==;:5:==6;<5:6:AA@;;;?>4;;;;;/;;A<@?BBB/@@6660699///:66;8=AAA/AAA??;?<@A<ABA@;;;<?;?@??>@7;;>=BB>>>??>=>?B>>>B@>=>====>>;?@5;;;5;AA==
@ATNG8:01320:02770
TATGGTAGGTGCACATGAGTGTATCCAGAAGATCAGGAACTCTAGAAGAATTCAGATTTTTAACACGAGAGTAAACGTAAAAAGAAGGTTTTACAAGACTCACGTTAACAATATTGCAGCAGTACGCACACAATCGAAGCGCAGTAAGGATGGCTAGTGTAACTAGCAAGAATACCACGAAAGCAAGAAAATGAAGTACGCTATTAACTATTAACGTACCTGTCTCTTCCGAAACGAATGAGTACAGAGAGTACGATATGTCTACCATCGAATCCTCTTAGTCT
+
CCBB>BDD@CBBBBCCABCCCCCCC?BBB?BCCC??<?>BBBBBA@<@B<@?ABCCDDDG0G?GDDCCBECCCC>CCCDDDD2CB=A4:::.;AA@BBCACACBB?A?AA?BBB<@@BBBCBBCCCEGDDCC?DAAA@BBA@@A@?<A@D@@?ADCCBBBB?BCBBAB?BA>ABA=AA999+9==;::::+9?@=ABABBBCCC@CACCCC@C?CCDDD?BBCCCB@:>;?==6??@<?ABCFCCCCCCBBAAABBBBBBB??@B?CB>=?:?B<=>>;>>==>
@ATNG8:01321:02792
GATGGTAGTGCGTGAGAGAGAGACCCAGAAGATCAGGAACTCTAGAAGAATTCAGATTTTTAACACGAGAGTAAACGTAAAAAGAAGGTTTTACAAGACTCACGTTAACAATATTGCAGCAGTACGCACACAATCGAAGCGCAGTAAGGATGGCTAGTGTAACTAGCAAGAATACCACGAAAGCAAGAAAAAGAAGTACGCTATTAACTATTAACGTACCTGTCTCTTCCGAAACGAATGAGTACACATCGTCGTGTCGTGCTACCATCGAATCCTCTTAGTCT
+
@<@>@CBBBBBBBBCCCCCEDEBBB>BCCACCCCAA?B@BBDDCEC???=?A@???AA@A1B@BBBCDBBCA@@998;AABA5BB=A6;;;4:BC?CCCDCCBBB@C@CC@BBB?BBCCCABBBCCCCBBBC@CBAA=@@@AAAAG>A?B;;:;DDEDBCB@CCBABA>AA?ABA999ABA;:9:<@@@@@2@A?BBA=AAA>=:=<@@AA9@;@DBBB@BBA@@BB=?>@GC>CCC>AABBBBBBBBBBDDCCBBBAAAAABBB?BAACC?CA?BBB?BBB??
@ATNG8:01323:02771
GATGGTAGTGTGTCTCTGAGAGTAGTACTCATTCGTTTCGGAAGAGACAGGTACGTTAATAGTTAATAGCGTACTTCTTTTTCTTGCTTTCGTGGTATTCTTGCTAGTTACACTAGCCATCCTTACTGCGCTTCGATTGTGTGCGTACTGCTGCAATATTGTTAACGTGAGTCTTGTAAAACCTTCTTTTTACGTTTACTCTCGTGTTAAAAATCTGAATTCTTCTAGAGTTCCTGATCTTCTGGAGATACACATGATACTCTACCATCGAATCCTCTTAGTCT
+
449=8=BBBCCCDD;;:CCDDCDCCCDBBBBB<??BD>AA>A?BBBBCCC@CCBBC@CBBBBC@C@CFCCCCCCC@BBCBB5CCABBDE>BB@A?ACB?CD?AACCBB@CFGIDCCC@CCD@D?CCCCAABCACCBC@CCAAAA@@B@@@AEJED@BBB@CC=@=@@AADBBBC?BBDDC:B=@=@AA@A,?CBBB=CBD;;;BBBGAEFEF5EDCDC@C@CD@CDBBB;;8<@B@@A<<7;AB=ABFGGEE;=;;;BCLFDBBB9::?AA=AB?BBB@CEAA@
@ATNG8:01323:02780
GATTAGTATAGAGCTCTACATAGTACTCATTCGTTTCGGAAGAGACAGGTACGTTAATAGTTAATAGCGTACTTCTTTTTCTTGCTTTCGTGGTATTCTTGCTAGTTACACTAGCCATCCTTACTGCGCTTCGATTGTGTGCGTACTGCTGCAATATTGTTAACGTGAGTCTTGTAAAACCTTCTTTTTACGTTTACTCTCTTGTTAAAAAATCTGAATTCTTCTAGAGTTCCTGATCTTCTGGGTCTACGCTCGTCGCGCTACCATCGAATCCTCTTAGTCT
+
<DH>AACCBBBCCCBBBAAABCBBCBCB;;6;@@@;@B?C@CCDBDCE?BB9::?B?AAAB?B?BBBBBBBBB@BCCCB2A@8>9:707?@C@DDD>AA99:ADCD9=>AAA;;;:=>@=A=??@>>>@A<@@AC7;;>=@=>=@?B:;889?:===;??6;6;>==>@???<@;;::/:1:49;>=>/>=888-6=>>>>?<>>;>>>>>';;>>B=A=??::;<///<7=36;::;;;>>?>7>>?>===>>>?>>A?;;<@<?AC?><>?<@@@=A===@
@ATNG8:01327:02780
GATGGTAGGCGAGAGTGAGACGCAGTACTCATTCGTTTCGGAAGAGACAGGTACGTTAATAGTTAATAGCGTACTTCTTTTTCTTGCTTTCGTGGTATTCTTGCTAGTTACACTAGCCATCCTTACTGCGCTTCGATTGTGTGCGTACTGCTGCAATATTGTTAACGTGAGTCTTGTAAAACCTTCTTTTTACGTTTACTCTCGTGTTAAAAATCTGAATTCTTCTAGAGTTCCTGATCTTCTGGGTCTACGCTCGTCGCGCTACCATCGAATCCCTCTTAGTCT
+
449:9>CD@BBCBBBBCCCCBBBCCCBBCBBB>?:::,;C?B@BCCCBCC?CCCCC?C?BC@?=@?BCBBBDB>?899777'3;4<DBB=BBBD@BBB9>>;>>?BBC@AAADE===:>>D<><>A>>>>??;????;?8::@<<<@?=>>:;;A5;:;588185;;;;?>?>>:<6666-6)/)/////(/<///,8>>====>>>=DDDD/>???A<A<AA>?>>>;;;<@=AA?@?A7;;@D:@>?BBA>>>@=>>>=AA>>;>===>:;;;1;::6;=///
@ATNG8:01321:02857
GATGGTAGCAGACGTGACAGAGCGCCAGAAGATCAGGAACTCTAGAAGAATTCAGATTTTTAACACGAGAGTAAACGTAAAAAGAAGGTTTTACAAGACTCACGTTAACAATATTGCAGCAGTACGCACACAATCGAAGCGCAGTAAGATGGCTAGTGTAACTAGCAAGAATACCACGAAAGCAAGAAAAAGAAGTACGCTATTAACTATTAACGTACCTGTCTCTTCCGAAACGAATGAGTACTATGTAGAGCTCTATACTACATCGAATCCTCTTAGTCT
+
BAA<<?;;==AB@A<<<<<AABCCL@BBC@C@AABC@C@C???BCC>A@=@=@@@@AAAA/B=???BBBBBCDG>AA;;;;;*9;457AAC9CEC@BBBCDDCCC?B?BB?AAA@CCBBBBBCDDDCCBACDACAAA>ACAACBA@;@;;;7;BBBABBC?BCFCCB@BB=9999?????599:9999::(7>8<578AAAAB:>:=AAA;?=>>BAEAE@@@A@?;?<@AA=BBB?@@?BBBBBBBBBBCBBB>>>@@@777CCCA@@<??:6668;@@@?
@ATNG8:01325:02841
GATGGTAGGCGTGTGAGAGTCTGCCCAGAAGATCAGGAACTCTAGAAGAATTCAGATTTTTAACACGAGAGTAAACGTAAAAAGAAGGTTTTACAAGACTCACGTTAACAATATTGCAGCAGTACGCACACAATCGAAGCGCAGTAAGGATGGCTAGTGTAACTAGCAAGAATACCACGAAAGCAAGAAAAAGAAGTACGACTATTAACTATTAACGTACCTGTCTCTTCCGAAACGAATGAGTAACTATGTAGAGCTCTATACTACCATCGAATCCTCTTAGTCT
+
;<=>@CBC@CC@A@A@BCC@A@;;;05CD?@BBB@@<@=AACB@@A@CC@B@AB@=====,=:==?897<<BBB6B@>>=<=.881739:9*93;57733:8<>>=A=DA<?>?:>????;>>??AAA=<;A;@>AA;<<=>=>65.6:@<@>AA=A>>>B=B@A@AA>AB?ABA9>:788)8;717====,//*/776;;;>==5;7;;;;=A<?@::;8=>>>>@@=B;>>A7=9:4:=:;//)////7;<@AA@@AAB>@AAAC<BBA==:=A=@@@:>>888
@ATNG8:01326:02847
GATGGTAGCTATACGTATATCTATGTACTCATTCGTTTCGGAAGAGACAGGTACGTTAATAGTTAATAGCGTACTTCTTTTTCTTGCTTTCGTGGTATTCTTGCTAGTTACACTAGCCATCCTTACTGCGCTTCGATTGTGTGCGTACTGCTGCAATATTGTTAACGTGAGTCTTGTAAAACCTTCTTTTTACGTTTACTCTCGTGTTAAAATCTGAATTCTTCTAGAGTTCCTGATCTTTCTGGCTCTCGTAGACAGATACTACCATCGAATCCTCTTAGTCT
+
::=>:==FF??BABBBCCCCBBFBBBA@BC;;:=EEG?CC@C@D@@ADCC?BAAAA6;5;>A@3:69::7=A>99,9=7;7.8A;@BCB>ABBB9:9C?BB999@?@@599?@A;;;188=5;5;>?@>>>@=D;88188==987=:;:8775AA;>===>>5:5;>>AAAA>=7;;?>>/>5;5;>>=>/>:779.9-----3768-676(2555:494994>@CA:;:<?>B?==:::/:9:1;:;==?A?>>>>@B@@@>>=:>=@A@<@@5;;>8=<>>=
@ATNG8:01327:02827
GATGGTAGTGTCAGTGCGCGTCGTCCAGAAGATCAGGAACTCTAGAAGAATTCAGATTTTTAACACGAGAGTAAACGTAAAAAGAAGGTTTTACAAGACTCACGTTAACAATATTGCAGCAGTACGCACACAATCGAAGCGCAGTAAGGATGGCTAGTGTAACTAGCAAGAATACCACGAAAGCAAGAAAAAAGAAGTACGCTATTAACTATTAACGTACCTGTCTCTTCCGAAACGATGAGTACTATAGACTATCTGAGACTACCATCGAATCCTCTTAGTCT
+
//::6;@CBBCDCCBCBBAB?@@BA>BBB?BCCB@@=@=AABCCCDACD?B>AA@@AAAA/@:????AABBCDD;>=;;:;;*49297@@B9CCF@CCBB@B@AA=@?BD@CBC@CC??ACCCDCCCCCCBB@BCBC>CBA??@995;@DAB?BCCCCCCC?BBAAAA?CC@AAA=@@999+9>=;::::9:%:A?@;;;CB>==:=8=?==9=:??CBD?BBAAA??8=:=>@9@AAAAABBDCBBBBBBBCCBDBB?@?BDAB?BAAAA=AB?????AC:::
@ATNG8:01317:02900
GATGGTAGCTCACGTACGTCACACGTACTCATTCGTTTCGGAAGAGACAGGTACGTTAATAGTTAATAGCGTACTTCTTTTTCTTGCTTTCGTGGTATTCTTGCTAGTTACACTAGCCATCCTTACTGCGCTTCGATTGTGTGCGTACTGCTGCAATATTGTTAACGTGAGTCTTGTAAAACCTTCTTTTTACGTTTACTCTCGTGTTAAAAATCTGAATTCTTCTAGAGTTCCTGATCTTCTGGAGATATCATCAGCGAGCTACCATCGAATCCTCTTAGTCT
+
////)/7::>;BCCBC<69BACBC@@ADDFBB>B:;;6;B?B@AA@DECC@BDAA@@@000@@9@=@@BCBB??>@BBBCC3BB@BBBE@BBBB?BCA=@@000@A@A<@BBBBB@A<AAA<A<@@??>>>@<???A:==@@BA???B@@@=999)///)/86=<>>=@@AA==78:@AB6B>D198;;:*;>=>>-8766<9<<<=;AAAA/?888>4:5;A<BBCA??@=C<===:9:+//;9=@@=A;;;AADA@@?@;;;@=CB===<??<??B=@@@A>
@ATNG8:01318:02908
GATGGTAGCTCTGCTCTGACTCTCGTACTCATTCGTTTCGGAAGAGACAGGTACGTTAATAGTTAATAGCGTACTTCTTTTTCTTGCTTTCGTGGTATTCTTGCTAGTTACACTAGCCATCCTTACTGCGCTTCGATTGTGTGCGTACTGCTGCAATATTGTTAACGTGAGTCTTGTAAAACCTTCTTTTTACGTTTACTCTCGTGTTAAAAATCTGAATTCTTCTAGAGTTCCTGATCTTCTGGTGAGATATGCATGATGCTACCATCGTATCCTCTTAGTCT
+
;6A=:CCA@ABB@?@BBBBBHFCCCCCCBBAC@CCCA;BB@D?BBCBABB?BBBAA?A@CCFB@CBCBBBBBBCC=@@>@>,@B?BBBIGDCCB?BAA<@B=@@@BBC@BBDDCCCC@CCC?B@BD@@?B@@;?@@@=BBBBDDCCBBBBCCBBB@BAA?CC@C>@?:;;CCBC?BBBBB9A?ABCCJGG3BCEDD8;;@AAAAABB@DEDH5EB@BA?B?CC@CDCCCBD@D@AABCCC8:9A=ACCCCCCB@@@ABBCCCBBA>AAA@AAAA=@@@?BGCCD
@ATNG8:01322:02868
GATGGTAGATATATGCACGCTCTACCAGAAGATCAGGAACTCTAGAAGAATTCAGATTTTTAACACGAGAGTAAACGTAAAAAGAAGGTTTTACAAGACTCACGTTAACAATATTGCAGCAGTACGCACACAATCGAAGCGCAGTAAGGATGGCTAGTGTAACTAGCAAGAATACCACGAAAGCAAGAAAAAAGAAGTACGCTATTAACTATTAACGTACCTGTCTCTTCCGAAACGAATGAGTACTATAGACTATCTGAGACTACCATCGAATCCTCTTAGTCT
+
AAAB@BCGDBBBH=99CCBBBECCC@BBB>BABBAA<@<?CB@BAE@BB?B?@A??>CBB+D?BBBBBBBABCC>A?@@AB@0;;5:2;;;4:BC?AABBBCCCC@D@CC@CBB?BBBBBCCCCCCCCCCCC?CAA@?BBBBA@@@9@=@997;CABACBB?CBBBBB@AA=ABB=@@???8?@@;::9999%9B?C9:9DKDAA8;7;=>>1838?BBC@CCCBABB?A=@@@9>=?;@@@@AACCBBCBBBBBBCBCBBBBBBB@BAAAB?BB?BBB?BBBBB
@ATNG8:01322:02890
GATGGTAGGACGAGCGTCTGAGAGGTACTCATTCGTTTCGGAAGAGACAGGTACGTTAATAGTTAATAGCGTTCTTCTTTTTCTTGCTTTCGTGGTATTCTTGCTAGTTACACTAGCCATCCTTACTGCGCTTCGATTGTGTGCGTACTGCTGCAATATTGTTAACGTGAGTCTTGTAAAACCTTCTTTTACGTTTACTCTCGTGTTAAAAATCTGAATTCTTCTAGTACGTTCTGATCTTCTGGTATACACACTCGCTCGCTACCATCGAATCCTCTTAGTCT
+
>9>>?BBB?BB;::ABBBCCCCCC?BBBBDBA>ADDD>BB?B?BACBDDD@CCCBB@C@DDBB?C@CCDCCC@997;AABB5BB@BBBD>CCBC@CAA=AD9:9BCCD@EECCCCCC?CCC?C?BBCCCDDD?BBCC@CCCBBBCCCBBBCAAAC?BBD?@@>@?ABCCCDBBC?@>>>>4=;@9999:*;BABF=CCCDCCCBBB@CCCC5CDCCE@G@CC7:..:.....0..-//::7;<=;>>>>>>><<<=B=BBBBBBB>A@BBB>BB>BBB>BBBBB
@ATNG8:01324:02899
GATGGTAGTAATGATAGACGACACCAGAAGATCAGGAACTCTAGAAGAATTCAGATTTTTTAACACGAGAGTAAACGTAAAAAAGAAGGTTTTACAAGACTCACGTTAACAATATTGCAGCAGTACGCACACAATCGAAGCGCAGTAAGGATGGCTAGTGTAACTAGCAAGAATACCACGAAAAGCAAGAAAAAAGAAGTACGCTATTAACTATTAACGTACCTGTCTCTTCCGAAAACGAATGAGTACGATTGAGAGCTCTCTCTACCATCGAATCCTCTTAGTCT
+
8===?ABA;;7::59:5@A:59@@;@@C>BBA;;:6;59@@885B8B?:?;89773;7;7$73=>:;;=B;ABE>>>@CDCDC);;5:5@@@7ABA=ABBBCCCDD@D?BB?AA@8:9@@ACCCCCCCCCC:96:B@?<@A@AAB::9;@CCC@CBCCCCAB?BBBB><8?<8:99399:999+9>@;@@@AAA(=>;?888BA=96,-+-966)-*-;>@@@CBA@@@=3:39999-99927=>CCCEDAA>ABB>>CBAAA>B@@@=@====788189818><88
@ATNG8:01326:02867
GATGGTAGTAGTACACTAGTCATACCAGAAGATCAGGAACTCTAGAAGAATTCAGATTTTTAACACGAGAGTAAACGTAAAAAGAAGGTTTTACAAGACTCACGTTAACAATATTGCAGCAGTACGCACACAATCGAAGCGCAGTAAGGATGGCTAGTGTAACTAGCAAGAATACCACGAAAAGCAAGAAAAAGAAGTACGCTATTAACTATTAACGTACCTGTCTCTTCCGAAACGAATGAGTACGAGAGAGCACACGTGTCATCGAATCCTCTTAGTCT
+
CCBB@BFBBBBBBDDCCBCCCCABB@BBD?CF@@@C@C>BBCDFCB?BB?B?C@@9:9::.:@DDCBCCDCAA@8==?@AAA0?@;A5;;;*9@@;?A@ACCCBB@D@CC@CBB>AACBBBCCEDDBCBBBB?BBBB@BBBBAABB>C@CBB?CCCCCBBA?@@@ABB?CC>>>>8<<9999+99:;99999(9>9A678AAAAA;A;@@AA<@<@BCBB?BBBBBBB?B>BBB<BAA>AAABBBBBBBBCBABBBBBBBB@>==@AA<@@<>==<A==>>
@ATNG8:01322:02938
GATGGTAGAGTACAGTGTAGTAGACCAGAAGATCAGGAACTCTAGAAGAATTCAGATTTTTAACACGAGAGTAAACGTAAAAAGAAGGTTTTACAAGACTCACGTTAACAATATTGCAGCAGTACGCACACAATCGAAGCGCAGTAAGGATGGCTAGTGTAACTAGCAAGAATACCACGAAAGCAAGAAAAAGAAGTACGCTATTAACTATTAACGTACCTGTCTCTTCCGAAACGAATGAGACACACTCTCATATGACACTACCATCGAATCCTCTTAGTCT
+
499:.444///;:///<<<<=B@@?9AAA?BBABBB@CAF<:8BBB>BB>B?884BBABB1B@BBBBBA@>?==897:C@@@+=B?B?BCC7BCC:;:ABBA???<?8@A<@AB:;;ADEGEFCBBBBBABB@BCBC?BBCCBBBB>A?B@?<@A@@@BBB?BCCBBA?BB?99:599@@C9@?>9:9:99(3:4:588<<;=><>=AAAC<?<==BA@?@@;;9@@<@=ABC=BBB5:9?@@@BBBBBBCCCC>>>==A??>>;>@@??;>>;656:>?=>=
@ATNG8:01323:02941
GATGGTAGAGAGAGCTCTCTCATCGTACTCATTCGTTTCGGAAGAGACAGGTACGTTAATAGTTAATAGCGTACTTCTTTTTCTTGCTTTCGTGGTATTCTTGCTAGTTACACTAGCCATCCTTACTGCGCTTCGATTGTGTGCGTACTGCTGCAATATTGTTAACGTGAGTCTTGTAAAACCTTCTTTTTACGTTTACTCTCGTGTTAAAAATCTGAATTCTTCTAGAGTTCCTGATCTTTCTGGCGCGTATGTATGTCGCCTACCATCGAATCCTCTTAGTCT
+
;<<<@@?ACCBBBCC;96@AA<CCCC>@@EBC?BDCM?DC?B?BCGDD@@=@AACC?B?BCBB>B<@?BBBBBBB>AA@@@2AA=A@A@;AA?>;?@=9;;+/0//99178:597@@<=>><@<@@@@>>=>=B>>>8;;AAA=====??C>;;:4;::4::4:7;:::<<=;>577<:<,<.8/68;:;.=>AAE:@;;;@>===<8>>>>/?787A;@:??<?AA>>>@<?;??=>;;;3;===@?===::;=>;;;@@@9>=>;===>A<AD;>>A<BD@@@
@ATNG8:01314:02983
GATGGTAGTACATGATAGACGACACCAGAAGATCAGGAACTCTAGAAGAATTCAGATTTTTAACACGAGAGTAAACGTAAAAAGAAGGTTTTACAAGACTCACGTTAACAATATTGCAGCAGTACGCACACAATCGAAGCGCAGTAAGGATGGCTAGTGTAACTAGCAAGAATACCACGAAAGCAAGAAAAAGAAGTACGCTATTAACTATTAACGTACCTGTCTCTTCCGAAACGAATGAGTACAGAGAGTACGATATGTCTACCATCGAATCCTCTTAGTCT
+
<:<>7;<><<<@;;55<<<@ABA@@;96;;A@;555.505::<<<@;;<3:48=:==>>>+@@DHCCCBCCCCC=BA;;:::$5<5:=A>>0@B@=;A;;:BBBB>B@CC@CCD>AAAA@@@BBCABBBABABCCCBADA@@BB;:7;?B;;;;FFCBCBB@BBCCCB?BG@BBB?BBBBB:??A?BBCBB3BB>A>>>CCEBB?B?BBAB=@<@@CCC@BBAAAAA<@=@BC>CCDABBAACDDDAABBBBBBBBAAACCDCBB?BAAAB=BC<@>=:=A===
@ATNG8:01316:02990
GATGGTAGTGATACAGATCAGACACCAGAAGATCAGGAACTCTAGAAGAATTCAGATTTTTAACACGAGAGTAAACGTAAAAAGAAGGTTTTACAAGACTCACGTTAACAATATTGCAGCAGTACTCACACAATCGAAGCGCAGTAAGGATGGCTAGTGTAACTAGCAAGAATACCACGAAAGCAAGAAAAAGAAGTACGCTATTAACTATTAACGTACCTGTCTCTTCCGAACGAATGAGTACTGCGTCTCACTCTCGCCTACCATCGAATCCTCTTAGTCT
+
88;;@AAABABCCCCCCCBCGHDDCACCB?BBCBBC@CAEAAABBC?DC?A?BCB?????1??CC???BBBBBA9@?;;;;;';?;?4;:;&5::5<A?BCCCBC@B?BB?CBC?BBCABBCCCCCCCDBAA@EBBB=@??>?A@@=B?CAA?ACBCCDDC?CCBBBB?BF@CBB>AABBB=BA@?>==??.=A?B999CAAAD@C:>=??1818>BBB?BBAAAAA=A=AB?BAB>AAACCCDCCCABBBDCBBBA@@D@DDC?A@@@C?CC?BBB?BAA??
@ATNG8:01320:03004
GATGGTAGTACATGATAGACGACACCAGAAGATCAGGAACTCTAGAAGAATTCAGATTTTTAACACGAGAGTAAACGTAAAAAGAAGGTTTTACAAGACTCACGTTAACAATATTGCAGCAGTACGCACACAATCGAAGCGCAGTAAGGATGGCTAGTGTAACTAGCAAGAGTACCACGAAAGCAAGAAAAAGAAGTACGCTATTAACTATTAACGTACCTGTCTCTTCCGAAACGAATGAGTACGAGAGTCAGAGCAGAGCTACCATCGAATCCTCTTAGTCT
+
>A@=@BBCDCCCBAA@BBACCBBCB?BCB>CDB;;9<@=@BBCBCCABB?B@::9CCDED2D@CCCCCCCCCCC>CB@?>>>0@B=B;A@@7ABB>BCCCCBBAC@C@CC?BBB?BCCBCCBBBBBBCEDCC@CCBB?BCCCCCAA>BACBB?BBBBDCCC?CAAACC?CAAAAC?AB>>>7?AA?BBFFF2??<@CCCDBBBB?B?@BCB9=7;BBABACCBBBBB=@=AAA;BBB?AABBDDCCABA?AABB@@@BBBBBBAA?CCCB>;==9<<<8=B@AA
@ATNG8:01322:02960
GATGGTAGGAGACACGTCGCACACGTACTCATTCGTTTCGGAAGAGACAGGTACGTTAATAGTTAATAGCGTACTTCTTTTTCTTGCTTTCGTGGTATTCTTGCTAGTTACACTAGCCATCCTTACTGCGCTTCGATTGTGTGCGTACTGCTGCAATATTGTTAACGTGAGTCTTGTAAAACCTTCTTTTTACGTTTACTCTCGTGTTAAAAATCTGAATTCTTCTAGAGTTCCTGATCTTCTGGGTGCGCTACAGTCTCTCTACCATCGAATCCTCTTAGTCT
+
:6=>;CBB?BCCBCBCBBCCDCCCCCCCBCBA?ABBC?CC@C@BCCFDCC?CCBBB@C?CCCDAC?BABBCBBA@=??A@A2@A<?99927>>A;?>B?BC?>>?BBB?BBBB?@AA<??A=A=?<<::;;;<AAAA=??@D@@>>???A@@@@@6;;;;?>;@<@@@@>>>AC:==>==1<9>68:AAA/@DAAA9>==:::<:<;/7666(8;<=A=B=AA;@@@A;;;<@=@A@@@>9>555,699==@@???@AAAAAA@@<????B=@@6<<@=BB>><
@ATNG8:01324:02993
GATGGTAGCTCACGTACGTCACACGTACTCATTCGTTTCGGAAGAGACAGGTACGTTAATAGTTAATAGCGTACTTCTTTTTCTTGCTTTCGTGGTATTCTTGCTAGTTACACTAGCCATCCTTACTGCGCTTCGATTGTGTGCGTACTGCTGCAATATTGTTAACGTGAGTCTTGTAAAACCTTCTTTTTACGTTTACTCTCGTGTTAAAAATCTGAATTCTTCTAGAGTTCCTGATCTTCTGGTATGACTAGTGTACTACTACCATCGAATCCTCTTAGTCT
+
//:;@A?=@666;;><669@<BBFDCCCCC;;7;BCB=BC?C?A@@BBBB@BB@:;5::>A@?<?@BBBBB???A=@@?@?.;>788<<6;<<==??B?B@:@@@@00*0;;=@A>><>@B:>:=AAAAA??<>>>B:>>@A@@@@@@@A@?>>>;>@@<@B=B=@;;;;===@:><===2<:>6::?>>/==>>D8?::9<<===A<<<<<,<///@6<3>><???;;;?;>=@A@A?>8;;A=AAACCD??????@?>>@ABB9<;==A<AB<?@?<@@@>>
@ATNG8:01324:03004
GATGGTAGTGTCAGTGCGCGTCGTCCAGAAGATCAGGAACTCTAGAAGAATTCAGATTTTTAACACGAGAGTAAACGTAAAAAGAAGGTTTTACAAGACTCACGTTAACAATATTGCAGCAGTACGCACACAATCGAAGCGCAGTAAGGATGGCTAGTGTAACTAGCAAGAATACCACGAAAGCAAGAAAAAAGAAGTACGCTATTAACTATTAACGTACCTGTCTCTTCCGAATCGAATGAGTACACATCGTCGTGTCGTGCTACCATCGAATCCTCTTAGTCT
+
::99;=9?BCABBBCCCFCCBBBDD?BCD@CBBB;;8;<@@BBBAD@BB@DA:::=====,?9>>ABBBBBBCC:?@;;;;;.;C@C@JDD;CIGGB;;;@A??@=A=A@>AAB?BB@?@CCCCCCCCDCEC@AAAA?BBA@@?::6;>ABA?ADCAAB??=@AAABC?BB?:::3:9999,9<<8=<=<=<&6838///;;==@5:579>=:@<>>BDE@C@@@???>A>@?>BBBC@BB???BCBBBCCBAAABBAAA9:9>AB>@@@=>9=?;=>==>?>88
@ATNG8:01326:03093
GATGGTAGTATCTGCACACTCTGTCCAGAAGATCAGGAACTCTAGAAGAATTCAGATTTTTAACACGAGAGTAAACGTAAAAAGAAGGTTTTACAAGACTCACGTTAACAATATTGCAGCAGTACGCACACAATCGAAGCGCAGTAAGGATGGCTAGTGTAACTAGCAAGAATACCACGAAAGCAAGAAAAAGAAGTACGCTATTAACTATTAACGTACCTGTCTCTTCCGAAACGAATGGTACTACTCTCAGAGACACACTACCATCGAATCCTCTTAGTCT
+
8;=>@CBCCBABCBBCFGJCBBBCB@@AA?@@;;;A7;5;AB@@>B?BA@C?AA@????>,><???ACCBBCCC<??@????0@@?C?BBB<CHHACCBBCCCBB?B?BD?BBD>@@CBBBBCCBCCBBCCC@AAAB@CBA@CCCC?G@B:::;CBBBCCCAACBCBB?AB?BBB?BAAA@8??@>BCDDC2BB=@=>==A>=>:>=A>>>8;5:AA@@=@C@??CC?C?CCC>CBB?BB@CCCCCCBBCB???AABBCBBBCC?BBBBB@@@<>>A=>CCAA
@ATNG8:01314:03114
GATGGTAGAGTATCATGTGTATCTCCAGAAGATCAGGAACTCTAGAAGAATTCAGATTTTAACACGAGAGTAAACGTAAAAGAAGGTTTTACAAGACTCTACGTTAACAATATTGCAGCAGTACGCACACAATCGAAGCGCAGTAAGGATGGCTAGTGTAACTAGCAAGAATACCACGAAAGCAAGAAAAAGAAGTACGCTATTAACTATTAACGTACCTGTCTCTTCCGAAACGAATGAGTACTGTATCTATGTGTGCGCTACCATCGAATCCTCTTAGTCT
+
89::6;====B==A>BBB@@@B@@@@DDD>@@A;;59B9B@?;;=B=BB?B?AB;;;<<0:166;;9<:5555)5555@@+::.5.444&444.4777///8//)3533-337173334;;><;ABB@9959594:5545<<<;;9?9;;B:B@AAB99:?BBBCCF=???BBA?BBB@>3;77,7>>=?.=<43333;;855251555726475?69.995555=8=266>4;45044::899884<??998???@CA@ACBB?BBBBB?>D=8888=CBBB
@ATNG8:01314:03148
GATGGTAGCTCTGCTCTGACTCTCGTACTCATTCGTTTCGGAAGAGACAGGTACGTTAATAGTTAATAGCGTACTTCTTTTTCTTGCTTTCGTGGTATTCTTGCTAGTTACACTAGCCATCCTTACTGCGCTTCGATTGTGTGCGTACTGCTGCAATATTGTTAACGTGAGTCTTGTAAAACCTTCTTTTTACGTTTACTCTCGTGTTAAAAATCTGAATTCTTCTAGAGTTCCTGATCTTCTGGCGCTCTTTCACGTCTGCTACCATCGAATCCTCTTAGTCT
+
7::;00/;>>>BBA@@@AABGCBA@@@@BBBB@CCBC=CE@D@BBCCCCCABCBCB@BADDHD@E@CCDCCCBBB=;;;;;*;B@DFEM?BBBB:;:E=9;7;;:AAB@CCCBBBHD?@@C@C@FCCBBBBD@CCCC?AACCCB@@@BBBBBAAA?@@@>@H@C@CA@ABBBBB59:;:;-;>B>;;;;;*;A;;;0;BB;<<<<;@>BDDE5@@@AA>A=BA?@@CCB@A>@?CBAB@@<;;;?BBCCAAL?CCC;;<BBBBCD@C@@@@=@B?BAA@DBBBC
@ATNG8:01323:03143
GATGGTAGTGTCAGTGCGCGTCGTCCAGAAGATCAGGAACTCTAGAAGAATTCAGATTTTTAACACGAGAGTAAACGTAAAAAGAAGGTTTTACAAGACTCACGTTAACAATATTGCAGCAGTACGCACACAATCAAGCGCAGTAAGGATGGCTAGTGTAACTAGCAAGAATACCACGAAAGCCAAGAAAAAGAAGTACGCTATTTAAACTATTAACGTACCTGTCTCTTCCGAAACGAATGAGTACGTGTGACGTACGTGAGCTACCATCGAATCCCTCTTAGTCT
+
///9799;@ABA;:55555;;<<=<;><;866555>8>7<444444.334:6:;;;:<<;+<7888==<9:666.///////$/729.555&5994;>>656<//)-(--(---(-8//5===>?>?=<=5/*/00*/0:850//)/)//4.444:<;996//////(33,333,37;;;133,3633333$3;15555522...'..'....052.25<;7455477:)/)/--(-550------//9688;;>;::<43337:650----73---(//8393333
@ATNG8:01326:03119
GATGGTAGCGCGACGAGCGTAGACCCAGAAGATCAGGAACTCTAGAAGAATTCAGATTTTTAACACGAGAGTAAACGTAAAAAGAAGGTTTTACAAGACTCACGTTAACAATATTGCAGCAGTACGCACACAATCGAAGCGCAGTAAGTATGGCTAGTGTAACTAGCAAGAATACCACGAAAGCAAGAAAAAGAAGTACGCTATTAACTATTAACGTACCTGTCTCTTCCGAAACGAATGAGTACGATGAGAGAGCTCTCTCTACCATCGAATCCTCTTAGTCT
+
CBDD@CCCC?A@BBCCCCDECCCCB=BAB@BCCCBB?B?BBCBBBB>BB>B>BB>>?DED3D>AB??@AAADCD=A@;;;;;*;A>@5:::*9@@=ABACDCCCC@C?@@<@?@=AA??ABCCCCCCD@@AD@DBCC?BABCCCBA?BBCCD@CBAACCCC?BBBBAB?BC@BBA?ABDGE>B??:::999+9=:?;;:DBBBA:?;?CAA1818<AAA@BBCBBEC?B?CBB=BAB>ABCBBBBCBAAAA==<@???>>>>>AC=A:::A>DD:==><@@===
@ATNG8:01326:03155
GATGGTAGGAGACACGTCGCACACGTACTCATTCGTTTCGGAAGAGACAGGTACGTTAATAGTTAATAGCGTACTTCTTTTTCTTGCTTTCGTGGTATTCTTGCTAGTTACACTAGCCATCCTTACTGCGCTTCGATTGTGTGCGTACTGCTGCAATATTGTTAACGTGAGTCTTGTAAAACCTTCTTTTTACGTTTACTCTCGTGTTAAAAATCTGAATTCTTCTAGAGTTCCTGATCTTCTGGTGAGATATGCAGATGCTACCATCGAATCCTCTTAGTCT
+
><=>@BBC?DCBBBDDDDDDBCBDDCBCCGBB@BBBB=BE@C@CCCCDDE@CCAA??A=>?@C?C@BBBBBBBBB?>>>>>.>@;@898*9@@A599A=@@;???A9:5:BBCA@BE=B:;6:=AAA@===A<ACA=;AAD@>=>>>>@@@>>>><;;;<@@=@<@@@AAAAA@5<=AAA5A=A;99999+9>==>9>>>>ABB<><:=><>/>>>>B<>;>@<???B???<@<@>@@>?9>>>9>>>>>===>>>A@=;;=@>9><>>@<@A;@@A=A@@>>
@ATNG8:01316:03172
GATGTAGAGAGACTGTAGCGCACCCAGAAGATCAGGAACTCTAGAAGAATTCAGATTTTTAACACGAGAGTAAACGTAAAAAGAAGGTTTTACAAGACTCACGTTAACAATATTGCAGCAGTACGCACACAATCGAAGCGCAGTAAGGATGGCTAGTGTAACTAGCAAGAATACCACGAAAGCAAGAAAAAGAAGTACGCTATTAACTATTAACGTACCTGTCTCTTCCGAAACGAATGAGTACGAGAGTCAGAGCAGAGCTACCATCGAATCCTCTTAGTCT
+
AB@>DCDBBBDDCCCCCICCCBBA=BBB@CCCB??>@@CCBABCD?AB>B?B@AACCDD2@>ACCBBACBBBB>BA@AAAA2@B=A:@@@9ABDADCCBBBB;;6;>AC@BCC?AABBBDCCAABCCCCBC?BBBD<?@BBCB??<@?A::;;ECCCCCC?BBCBBB?BB;@@@399<<<5===9::9:9(9A?;888@BAAA8;7;=??6;7;ABBB@CCCCCCC?B?AAA<ABB@AAACCDDCA@AABBBBBAAAAAA=@@@<AA?>?5::6:::8<BA::
@ATNG8:01326:03183
GATGGTAGCATCATGCATATCTCACCAGAAGATCAGGAACTCTAGAAGAATTCAGATTTTTAACACGAGAGTAAACGTAAAAAGAAGGTTTTACAAGACTCACGTTAACAATATTGCAGCAGTACGCACACAATCGAAGCGCAGTAAGGATGGCTAGTGTAACTAGCAAGAATACCACGAAAGCAAGAAAAAGAAGTACGCTATTAACTATTAACGTACCTGCCTCTTCCGAAACGAATGAGTACGAGAGTCAGAGCAGAGCTACATCGAATCCTCTTAGTCT
+
@<<<@DDCBBCDCCCCCBBBDDD@@?AEE@CBBB@@>A@BGCBA?C>AA?C?AABBBBBC3B?BBCCA@@ACCC=AABCDCC1BCAD>@@@;ACD@CBBDDDDDD>A?AB?BCD?A@BABCBBCECCCBBBB=CDCC?BBBAA@AB>C@BBB?BCCDDDA@>@BBCBB>BC@889<>>@@@:@@>9<<<<>.=A?A888@@@AA;>;>A@@:>:=>BBB?BBB@CCB>@=???9?AA<??AABBBBBCCBBCCCAAABBCC998CCCCCC?A@<=>;9>B@>>
@ATNG8:00666:03241
GATGGTAGCGCACACATAGATACAGTACTCATTCGTTTCGGAAGAGACAGGTACGTTAATAGTTAATAGCGTACTTCTTTTTCTTGCTTTCGTGGTATTCTTGCTAGTTACACTAGCCATCCTTACTGCGCTTCGATTGTGTGCGTACTGCTGCAATATTGTTAACGTGAGTCTTGTAAAACCTTCTTTTTACGTTTACTCTCGTGTTAAAAATCTGAATTCTTCTAGAGTTCCTGATCTTCTGGGTGTATCAGCGAGTATCTACCATCGAATCCTCTTAGTCT
+
AAA=?CBCACCCBBBDDCCCCC@B@CDBBACC?CCCC>CD?C?BBCEECC?CCCCC@E@CC??=AAECDCCCCCC?AACCC2CD?BABB<BB@@?ADDADD?A@@ECC@CCBBCCCD@DAA?A@DDCCBBBC?BBCC?CCCBCBBBBCCCCBBBB@DCC=BB?B?AABBBCCCD?C::::.;>B<BBBBB5BCCDC>AACCCCCCCC=@@@@0@@@AB@B@CC@BBBECCB>A@BBBBBA>ABCC>CCCCBBECCCCBBCDDCCC@CCCBB@BC@BBA?B?:98
@ATNG8:00671:03211
GATGGTAGTATAGAGCTCTACATAGTACTCATTCGTTTCGGAAGAGACAGGTACGTTAATAGTTAATAGCGTACTTCTTTTTCTTGCTTTCGTGGTATTCTTGCTAGTTACACTAGCCATCCTTACTGCGCTTCGATTGTGTGCGTACTGCTGCAATATTGTTAACGTGAGTCTTGTAAAACCTTCTTTTTACGTTTACTCTCGTGTTAAAAATCTGAATTCTTCTAGAGTTCCTGATCTTCTGGATATGAGTGACTCGTGCTACCATGAATCCTCTTAGGTCT
+
;=>?@CBBBCCCCCCCAAA;;@B;5:966;;<;>BDD>AA?A@@@?CCAA7:8:6;09(//6:0617:;A@A@9943999=);?425:;/<CAA9??=9=>2997857285559@:A;=>C=C=??>>=>>>:=ABB687@@@>>==?>??==<>:<:;7:A=B:==?BC;;;>:=8::9-9)/+/8@@@,<=9;;.9:<//-3--/6====,;6::A<A<AA<@@<=66606(//95778<;@:>=88;//-666376989@@A:==@D<@=9999-32-222
@ATNG8:00674:03210
GATGGTAGAGAGACTGTAGCGCACCCAGAAGATCAGGAACTCTAGAAGAATTCAGATTTTTAACACGAGAGTAAACGTAAAAAGAAGGTTTTACAAGACTCACGTTAACAATATTGCAGCAGTACGCACACAATCGAAGCGCAGTTAAGGATGGCTAGTGTAACTAGCAAGAATACCACGAAAGCAAGAAAAAGAAGTACGCTATTAACTATTAACGTACCTGTCTCTTCCGAAACGAATGAGTACGATGAGATCTCGTGTGCTACCATCGAATCCTCTTAGTCT
+
@====@;;;;@@@@@@@@@B;;9@@:BBB@BBBCAA5;5;@A@@BD?AA:?;?B@::9:9(9;:99@?9:7:@A8==99999$55.5.555&5<;7>669@@BBC@C@@@=@AB>BCCCDCDEGDBAA;;;;5;B@?=@=;::--(-)-069?9ACBBBBAA<?:>??;7;@;//06;;078)37727AAA;*;C9>>@@A>::;9=8<=AA<A:>>CCB>AA??>?A2978CC>BBB?BBBBBBBAAAB>>=>A>:;;==<>??B<@@AAA;6808;;9>BABA
@ATNG8:00676:03209
GATGGTAGCGAGCGAGTGTGTATACCAGAAGATCAGGAACTCTAGAAGAATTCAGATTTTTAACGACGAGAGTAAACGTAAAAAGTAGGTTTTACAAGACTCACGTTAACAATATTGCAGCAGTACGCACACAATCGAAGTGCAGTAAGGATGGCTAGTGTAACTAGCAAGAATACCACGAAGCAAGAAAAAGAAGTACGCTATTAACTATTAACGTACCTGTCTCTTCCGAAACGAATGAGTACAGAGAGTACGATATGTCTACCATCGAATCCTCTTAGTCT
+
8999.545:=<=;;;==>@ABCA;;49@@;>=@@@;5:5:=:::::7:928279555:::(:5555555555<<<2<;9;<<<*@=:::?>>+>@@296;?;;AA?:CABB?AAA<@??@@;99??@B@AA::8;BCC=@;;;CBAA>@9@00+0@<;<=9:49<<B;:6:?<>?=8::..)---(-6666'6613338:::::8622529-5-559:>8996AA=A@C@BBB<A@@<??A@@@BBBAB???AA?????@??;@@000=885@@:=9:3:9655
@ATNG8:00677:03211
GATGGTAGCGCATATCAGCGCAGCCCAGAAGATCAGGAAACTCTAGAAGAATTCAGATTTTTAACACGAGAGTTAAACGTAAAAAGAATGGTTTTACAAGACTCACGTTTAACAATATTGCAGCAGTACGCACACAATCGAAGCGCAGTAAGGATGGCTAGTGTAACTAGCAAGAATACCACGAAAGCAAGAAAAAGAAGTACGCTATTAACTATTAACGTACCTGTCTCTTCCGAAACGAATGAGTACGATGAGAGAGCTCTCTCTACCATCGAATCCTCTTAGTCT
+
>>>C@CAAABABBBCCBDDCBBBBB<BCC?CCDBA@5;;,9<<;0//5//)/133455;;;$516;;9;:<55.55)5:99999(9;.55.555&5;<.66655<<445)45::7;:?::;;9?:55=>??<>B??AFDGC;;;CCCCBC?C?C;;7;BBABBBB>@?BADF@BB=?@A=A@@BC<<<?8/////'/;4////>;<88089=>>?;A=:7>9949@???@@9=9=?>8><;9==?>@@??>A@AABBDBB99:>;::8918:::=:>=:;;;=BB>==
@ATNG8:00680:03210
GATGGTAGGAGACACGTCGCACACGTACTCATTCGTTTCGGAAGAGACAGGTACGTTAATAGTTAATAGCGTACTTCTTTTTCTTGCTTTCGTGGTATTCTTGCTAGTTACACTAGCCATCCTTACTGCGCTTCGATTGTGTGCGTACTGCTGCAATATTGTTAACGTGAGTCTTGTAAAACCTTCTTTTTACGTTTACTCTCGTGTTAAAAATCTGAATTCTTCTAGAGTTCCTGATCTTCTGGGCTGCGCTGATATGCGCTACCATCGAATCCTCTTAGTCT
+
BBA<:CCE@CBBCCCCCBBCDCCBCCDGCCCD?BBBB>BCADABBBCCBB?BBBCB?A?ACBB>B>BBBBBBBBB>ABCCC2BB>AABB>BBBC>B@?;<;6;<>BAB?BBBCCAAA<@>>:>;>>>?>@>A:@>@@6:8@@>>>:;;@@?<8785;;=<?@<><>BAB@@A>=:=>??@5@;?5;;===+=@7770777///=<=?=@@@@,=///=6=7==9;;:=?@@=G=BB<;;=776@@6:///=:9:=A@@@AA@@>=:=>>?A<@@:==<:>?@@>
@ATNG8:00682:03242
GATGGTAGGACGAGCGTCTGAGAGGTACTCATTCGTTTCGTAAGAGACAGGTACGTTAATAGTTAATAGCGTACTTCTTTTTCTTGCTTTCGTTGTATTCTTGCTAGTTACACTAGCCATCCTTACTGCGCTTCGATTGTGTGCGTACTGCTGCAATATTGTTAACGTGAGTCTTGTAAAACCTTCTTTTTACGTTTACTCTCGTGTTAAAATCTGAATTCTTCTAGAGTTCCTGATCTTCTGGTGTCGTCTATCTTGTACTACCATCGAATCCTCTTAGTCT
+
BB>>;;<<<>===54444449:<<9>656=;;4;;;;3555=066666>>:>@>>=:=:BCBC=C>ABBAABDCC?;;;;;*;;5;;;;0;BB?<=;B>BB7;;;;;B<@@BBCCBD@CBB?B?CCCDC@@@<??@@<A;;;A@@A@@A@@AA@@=@BB?CC@E@DBBAAFIGC?A;:9:*9;B<::;;;*;AABB7;;A<;;A;:94999*4@@;?>@?CD?BBBA?>=4:29????@<?<>8<000<;=999@A<BABBBBB=AB::9:>>;???<?==00
@ATNG8:00687:03225
GATGGTAGCTATACGTATATCTATGTACTCATTCGTTTCGGAAGAGACAGGTACGTTAATTAGTTAATAGCGTACTTACTTTTTCTTAGCTTTTCGTGGTATTCTTGCTAGTTACACTAGCCATCCTTACTGCGCTTCGATTGTGTGCGTACTGCTCAATATTGTTAACGTGAGTCTTGTAAAACCTTCTTTTTACGTTTACTCTCGTGTTAAAAATCTTGAATTCTTCTAGAGTTCCTGATCTTCTGGGTGTATCAGCGAGTATCTACCATGAATCCTCTTAGTCT
+
@A@@5:5:5<<;;;;;<999965;;<=?>;;A8;95=25505799/////277-//38)/)/8<396?;@@@;0//(//////$//(/33333&3833-47;4=@58:?AAB@BCC??>A@<<>=8=9=>>==;;;5;<>B=AA???????>>>;;;>188=9<;4:46;:///99935;@@A2@<@689>>>.=:65;4;/////8--/59999(..3.583816626555555::5>?>>>?3;;<A9888:?D;76:<///:::>@59:660687:;;7=?=:9
@ATNG8:00689:03205
GATGGTAGTGCGTGAGAGAGAGACCCAGAAGATCAGGAACTCTAGAAGAATTCAGATTTTTAACACGAGAGTAAACGTAAAAAGAAGGTTTTACAAGACTCACGTTAACAATATTGCAGCAGTACGCACACAATCGAAGCGCAGTAAGGATGGCTAGTGTAACTAGCAATAATACCACGAAAGCAAGAAAAAGAAGTACGCTATTAACTATTAACGTACCTGTCTCTTCCGAAACGAATGAGTACATAGATATACGTATAGCTACCATCGAATCCTCTTAGTCT
+
5=@=?BEBBBBBCBBCCCCCDCCBB>BCD@CCCDCC?C?BBDDCBB?BC@C?BA??:BBB3B@BBBBBA@A?>8189<<???+<<9;<@G@9CBBACCFCBCD;;6::?C?CCC@BBBBCEDCCECCCCBBB?BCCC?CCCFBB??<@=A?@=@A@@A????BCCDAA>AB=A@@:????@;>>>@BCDGG2CC@A888?@@@B=A=AA;;6::>=ABA?B@@@BBB>B>ACC>CBB?BABCCBBAAABBB@@@@@A@?ABBB=>:=BBBC;AC=A?>:>=???
@ATNG8:00691:03203
GATGGTAGCACGAGTCACTCATATCCAGAAGATCAGGAACTCTAGAAGAATTCAGATTTTTAACACGAGAGTAAACGTAAAAAGAAGGTTTTACAAGACTCACGTTAACAATATTGCAGCAGTACGCACACAATCGAAGCGCAGTAAGGATGGCTAGTGTAACTAGCAAGAATACCACGAAAGCAAGAAAAAGAAGTACGCTATTAACTATTAACGTACCTGTCTCTTCCGAAACGATGAGTACGAGAGTCAGAGCAGAGCTACCATCGAATCCTCTTAGTCT
+
5::<?BCCC@A@<DCCCBBBA?;;=8=:;79@CBAA=A=BBB;;9C?CC?C?;;;@?AAB2B@CCCBCBBCBBA=???@???0@B?B@EFC<CGGACBBBBBB@A>@@CC@BCC@ACACCBCCCCCCBBCDC?AAAC<??BCAAAB?B?B??=?CCCCCCA?AAAAAB?BC?>>?;?AABB>AAA?@BDCC/BB<B888ABABA:?<>>>>;><@@BBB?BDA@@995949AA9BABABBCBBBBCCC@BBCBBB>>>A@??@@<@AAAA<==97769?AAAA
@ATNG8:00691:03217
GATGGTAGCATCATGCATATCTCACCAGAAGATCAGGAACTCTAGAAGAATTCAGATTTTTAACACGAGAGTAAACGTAAAAAGAAGGTTTTACAAGACTCACGTTAACAATATTGCAGCAGTACGCACATAATCGAAGCGCAGTAAGGATGGCTAGTGTAACTAGCAAGAATACCACGAAAGCAAGAAAAAGAAGTACGCTATTAACTATTAACGTACCTGTCTCTTCCGAAACGAATGAGTACTGCGTCTCACTCTCGCCTACCATCGAATCCTCTTAGTCT
+
:;;;<???BBCCC@AACBBBCCCCC@BBB?CCCC@B::8;AAABBB?CC?C>??@BCCCC2B?CBB@@@BCCBC>CBCCDDD2BA=B@DDD;CCC=B@@BDFCCC?B@BB@CCC@BB@@ACCDDEDCCDAAA?BBAB?BBBAAA?B?C@D@@?@CBBBBBB?BBBAAA@BD?>>>488??=8@??9?AAAB3BF>E888@???@;?=????7;8;BDDD@CCBA@::49====9?@@=ABBCCDCBAABBBCCBA@@@@::6:AB?CBAAD@BB?AAB=ACA::
@ATNG8:00691:03219
GATGGTAGAGTACAGTGTAGTAGACCAGAAGATCAGGAACTCTAGAAGAATTCAGATTTTTAACACGAGAGTAAACGTAAAAAGAAGGTTTTACAAGACTCACGTTAACAATATTGCAGCAGTACGCACACAATCGAAGCGCAGTAAGGATGGCTAGTGTAACTAGCAAGAATACCACGAAAGCAAGAAAAAGAAGTACGCTATTAACTATTAACGTACCTGTCTCTTCCGAAACGAATGAGTACGTGTGACGTACGTGAGCTACCATCGAATCCTCTTAGTCT
+
;9;;=EAABBC@;;@;;BA@@@BBB=BCD=@@CABA<@=@BA?A?CACB?B@BCB::999(99987773<9:98/8;;5555$5<5:4;;=0??;7;C=B@==;:5:7;;7?BA<AA9:;BBBCCCDBCCCE@B@@@>??BCAABC?@@@00-0@;;;@AA?:99878>A?9?>A;?@@AA9888588CCD/<>:===<=>>@@<@;>>AA=A=A?BBB?BBBCCBA>A=AAB=BAB?CBCBCBBCBA>>CCBBBCCBDBBBBBB?A??;>:>B<:;;8==;::
@ATNG8:00695:03244
GATGGTAGAGTACAGTGTAGTAGACCAGAAGATCAGGAACTCTAGAAGAATTCAGATTTTTAACACGAGAGTAAACGTAAAAAGAAGGTTTTACAAGACTCACGTTAACAATATTGCAGCAGTACGCACACAATCGAAGCGCAGTAAGGATGGCTAGTGTAACTAGCAAGAATACCACGGAAAGCAAGAAAAAGAAGTACGCTATTAACTATTAACGTACCTGTCTCTTCCGAAACGAATGAGTACACACTCTCATATGACACTACCATCGAATCCTCTTAGTCT
+
44447:;;==@AABB;:<BBBC@A@@;;;=>@@@?B?@;BAA?CCD?CD798:AAAACCC1C;==@?>?@?;;;3;;;;:99'9@;@=BB@7@BC?BCBCCB@@@5;5;>9>AB;>===@CAABBBBCBBBB?BAAA=@:::@AAA@B@CCC<?:88BABC???=>9927<8;//(///(/9.///3.2222$27+225588::;493799649469?;?;?:::?<<17/778*77818=;=>>@@<<<775557:57389888=7==<<:7==688805888:
@ATNG8:00698:03218
GATGGTAGCTATACGTATATCTATGTACTCATTCGTTTCGGAAGAGACAGGTACGTTAATAGTTAATAGCGTACTTCTTTTTCTTGCTTTCGTGGTATTCTTGCTAGTTACACTAGCCATCCTTACTGCGCTTCGATTGTGTGCGTACTGCTGCAATATTGTTAACGTGAGTCTTGTAAAACCTTCTTTTTACGTTTACTCTCGTGTTAAAATCTGAATTCTTCTAGAGTTCCTGATCTTCTGGACGACGCGCACTTGACACTACCCATCGAATCCTCTTAGTCT
+
89;<?BBCBCDBBBDDCBBBEGFCBBDCDI;;7;@@A;@C?C@CCCBCBB?BC@A@?C?BBBB@B?BBBAABCCC>ABCCC1BA?B???8?A@B?BBC=>>5:9@A@A>ACDBBBAA<@@@<A<AAAA@@=>:=B=<9=?::;??@@???A???@;>>@<??;?6;;A===@>>8;9:9:-98<888888(8<666.6/////988:/877(268662757727...7;;5>4===9?@7;;A=AA;;;?B===////=<<>=76606///617717==8=A???
@ATNG8:00698:03249
GATTAGTGTGTCTCTGAGAGTAGTACTCATTCGTTTCGGAAGAGACAGGTACGTTAATAGTTAATAGCGTACTTCTTTTTCTTGCTTTCGTGGTATTCTTGCTAGTTACACTAGCCATCCTTACTGCGCTTCGATTGTGTGCGTACTGCTGCAATATTGTTAACGTGAGTCTTGTAAAACCTTCTTTTTACGTTTACTCTCGTGTTAAAAATCTGAATTCTTCTAGAGTTCCTGATCTTCTGGTAGAGCGTGCATATATCTACCATCGAATCCTTTTAGTCT
+
DCC?CDBBBBBBCCCCCCDDCCDCAAABBD?BBAC=CD?C?CCCCDCC?CDDCB?B@CCDC?E?DDD@@ACCC@CCCCC5CC@CBBB=BBCC@CBB>BC:;;@CCI@CBBBCCCC?CCC@D@DC@@@CCC?BCBB@BBCCCBBACCCCC@AAB?@@??CD?B>@@BCCCCCC>B;;;;6;?C@CCCCC5CCCCC>AAFCCBD@@@<?@?@,@?@@@@C@BB>BBCCCCB?B@CCBCCF?A?B?ABCBBBBBBBBBBCEDBBBB@???CB=?@3999+9<==@
@ATNG8:00703:03222
GATGGTAGGACGAGCGTCTGAGAGGTACTCATTCGTTTCGGAAGAGACAGGTACGTTAATAGTTAATAGCTGTACTTCTTTTTCTTGCTTTCGTGGTATTCTTGCTAGTTACACTAGCCATCCTTACTGCGCTTCGATTGTGTGCGTACTGCTGCAATATTGTTAACGTGAGTCTTGTAAAACCTTCTTTTTACGTTTACTCTCGTGTTAAAAATCTGAATCTTCTAGAGTTCCTGATCTTCTGGGCAGACTCTCACACGCCTACCATCGAATCCTCTTAGTCT
+
44>>:=<A9A<;;;::?<@;;;BC@CBBABAC?BAAB<CG7<8;AAABDC@CBB;;49::;5@?E>A>=///00/:49;@@@+>>9<<@C9>@;:49BB@CC<:;?A?@<@@B@@??A;?A?=@=:;;?DA::7;AAA=;;;CC@@@BA;:;?@??4;9929@;@<B@ABB@AACACCCFL;;7;>;;;;;*;CA@A;AAB@AA;;:?9====,=/0/7)--60,,,-,26(-(//6///3:9;;1;:55554444::5569==><>::::;99:>==9?>@=9
@ATNG8:00705:03233
GATGGTAGTCTCAGATAGTCTATAGTACTCATTCGTTTCGGAAGAGACAGGTACGTTAATAGTTAATAGCGTACTTCTTTTTCTTGCTTTCGTGGTATTCTTGCTAGTTACACTAGCCATCCTTACTGCGCTTCGATTGTGTGCGTACTGCTGCAATATTGTTAACGTGAGTCTTGTAAAACCTTCTTTTTACGTTTACTCTCGTGTTAAAAATCTGAATTCTTCTAGAGTTCCTGATCTTCTGGACAGAGTGTGCAGATACTACCATCGAATCCTCTTAGTCT
+
77787A?ABCCBBBAA<<;?>BC;:;BBDCCC@CCCB>CC?C@CFDCDCC?BBCCC?B?BB@@=@@BBCCCCFDC>@@BBB1BC@BBBB=BBCB?BBL@IL;;;BCAB@BCELCCCC?CBA?A@DCCBBBBC@DCBB?CCBBCCBBBBAABBBAB?BBB?BB?A?AABAAAGFC>B;;<;.<>C><<;;;*<CABB>BCCBBBCBCA<@@?@,?AABC?C?CB@BCCCBAA?B@BCBC@@=?ABACCCBBBAAA@@@@CCCCCCC?AA????BD?9:9@BBBBB
@ATNG8:00709:03209
GATGGTAGCACGAGTCACTCATATCCAGAAGATCAGGAACTCTAGAAGAATTCAGATTTTTAACACGAGAGTAAACGTAAAAAGAAGGTTTTACAAGACTCACGTTAACAATATTGCAGCAGTACGCACACAATCGAAGCGCAGTAAGGATGGCTAGTGTAACTAGCAAGAATACCACGAAAGCAAGAAAAAGAAGTACGCTATTAACTATTAACGTACCTGTCTCTTCCGAAACGAATGAGTACGATGAGAGAGCTCTCTCTACCATCGAATCCTCTTAGTCT
+
4::=?B@?@BA@<BBBB>AA?;@>?:ACB@BDCC;::;@BBCAA@B?BB@C@BAB@????.??ABCABBCCBBB>AA@@@@@0@B@E@CCC=DCIIIDDCBBCAA>B@CC@EDD?@@BBBCFJECBCBCCCC@DDBB?BBBCCA995;>A:;8;CBABBCC?AAABBB@FE?AAA>CBBDD>A??<;==>?/??<@;;;@===B<@=A@;;7<<AAC@@>?CBBBCB?B?BBB>CBB?BBBBBBBBAAAA??>====>>>889??=???;;5;>8==>=AA@@@
@ATNG8:00709:03226
GATTAGCACGAGTCACTCATATCCAGAAGATCAGGAACTCTAGAAGAATTCAGATTTTTTAACACGAGGGTAAACGTAAAAAAGAAGGTTTTACAAGACTCACGTTAACAATATTGCAGCAGTACGCACACAATCGAAGCGCAGTAAGGATGGCTAGTGTAACTAGCAAGAATACCACGAAAGCAAGAAAAAGAAGTACGCTATTAACTATTAACGTACCTGTCTCTTCCGAAACGAATGAGTACTATGTAGAGCTCTATACTACCATCGAATCCTCTTAGTCT
+
@BB<A@BCCCBCCCBBBBEBBCD@CCC@CBBC@A?BACBCBCDCABC@C?A@B:::;;;%;:AABBBCC>CCC;??8:8877%8@;?8<;;08=<6<B=BBCBCC?B?A@;<984:A???>>>AAA??:;;:7;AAA<@?@@DA>>:>=A@B?AABCDCCC=AABABC?CD@AA@<@A@@@;@9:39@@@@2AC@C@@ADEC>><><?A@A<A<ABA@@<@?AAA??5:5;>>7>BB@:;9CBBBBBBBBBC???A999CAAA9939@@::3::388818><==
@ATNG8:00665:03287
GATGGTAGATATATGCACGCTCTACCAGAAGATCAGGAACTCTAGAAGAATTCAGATTTTTAACACGAGAGTAAACGTAAAAAGAAGGTTTTACAAGACTCACGTTAACAATATTGCAGCAGTACGCACACAATCGAAGCGCAGTAAGGATGGCTAGTGTAACTAGCAAGAATACCACGAAAGCAAGAAAAAGAAGTACGCTATTAACTATTAACGTACCTGTCTCTTCCGAAACGAATGAGTACGTGTGACGTACGTGAGCTACCATCGAATCCTCTTAGTCT
+
BBBC@CBBBBDDCGCCHECCCCB@@<@@A?CDCBCD@D@AAA???A>AA>A=@@A?====,=9@@@BBCCFDBB=A@;:;;;*;C@@?BBB:BCC@BCCBBCCCB@CABB@BCC@DCAABBCCCDCDCDCBB>ABBC@BBBB:99@;@;A:;7;AABCCBB?AAABCC@CCACAA>ABBCC>???<@?FDD2DD<@888@@@@A<?<?@AC<?<??BBC@;;:CCCC9:9:CC;AAB>A99:AAABCCBBBCCBBBBBBBAAABB@FABBB>AA@?>>;>BB?A
@ATNG8:00667:03259
GATGGTAGCAGACGTGACAGAGCGCCAGAAGATCAGGAACTCTAGAAGAATTCAGATTTTTAACACGAGAGTAAACGTAAAAAGAAGGTTTTACAAGACTCACGTTAACAATATTGCAGCAGTACGCACACAATCGAAGCGCAGTAAGGATGGCTAGTGTAACTAGCAAGAATACCACGAAAGCAAGAAAAAGAAGTACGCTATTAACTATTAACGTACCTGTCTCTTCCGAAACGAATGAGTACTATGTAGAGCTCTATACTACCATCGAATCCTCTTAGTCT
+
>BB=@CCCCBCCCCBBBCCCCDFDD?@@C@BABBBB@B@CABBBBC@BB?B?BA?99999(:;@@BBBBDABAA8==;:999$5<7<.55506@<8>A@ACDCBA>A?;;6;AB?CBCBCFDCCCBBBBBBB?BBAA>AAACBBBB@C?CBB?ACCBBCFC=?@BAAA@CC>AAB?BBBBA=@9978DCBB/??;;;;=?@???<A<@@AA<A;@@CCB?BBAA@AA>B?BBD>>>?=???BBAAABA>>@BFCA>>>A>>>>>?;??>=>:>>=;;:=BCBAA
@ATNG8:00668:03287
GATGGTAGGCACTGCGCACACATCCCAGAAGATCAGGAACTCTAGAAGAATTCAGATTTTTAACACGAGAGTAAACGTAAAAAGAAGGTTTTACAAGACTCACGTTAACAATATTGCAGCAGTACGCACACAATCGAAGCGCAGTAAGGATGGCTAGTGTAACTAGCAAGAATACCACGAAAGCAAGAAAAAGAAATACGCTATTAACTATTAACGTACCTGTCTCTTCCGAAACGAATGAGTACATAGATATACGTATAGCTACCATCGAATCCTCTTAGTCT
+
@=>>@CBB=BAA@@ACBBBBBCBBB=BDB=BAB;<:295=>=00/:6::8?<?@555<<<+A>BBBBB??:<==56///;;;*//,/8>>>2?>><>@BABDB@@>@?BB@CCB?CGCABBCCDCCDDDB@A?@BBB?CAAACCCC?E?B@@=?BBCBBCC?CAABFD?AA>AA<8A;==?6<5508@@AA/AAA:;;;BB???<@<@@@@<@=B>??A?BBAAACC@D?BBC<BBC?BBAAABBDBAA??ABBA???ACDBB??;??>BD>>>:>>>>AAAAA
@ATNG8:00670:03279
GATGGTAGTGCGTGAGAGAGAGACCCAGAAGATCAGGAACTCTAGAAGAATTCAGATTTTTAACACGAGAGTAAACGTAAAAAGAAGGTTTTACAAGACTCACGTTAACAATATTGCAGCAGTACGCACACAATCGAAGCGCAGTAAGGATGGCTAGTGTAACTAGCAAGAATACCACGAAAGCAAGAAAAAGAAGTACGCTATTAACTATTACGTACCTGTCTCTTCCGAAACGAATGAGTACTCATCGTCGTGTCGTGCTACCATCGAATCCTCTTAGTCT
+
@@?<>BBABCCCCCCCCCCCCCBBB=BBB?B@BB?@?A@BABBBAA???<??<<:93333$33=>?BBBB?>?A898;9499$9;:;;=B=9BBB?A;;;BCB;;;;@CC?BBD?AABCCBBCGCCCBBBDC?BBBB?BBCBBBBB>A@B;;:;CBBBAAC@BBABBB?BB?BBB?BBBBD=B??=?CCCD3CC?>>>>AAABA;@:==@@7::BBBB?BDBCBBB=@=???9?BB?BABACCBBAAABB@DDDABBA:99BBC?BBAAB@CC@AAA?@CBCB
@ATNG8:00672:03266
GATGGTAGGACGAGCGTCTGAGAGGTACTCATTCGTTTCGGAAGAGACAGGTACGTTAATAGTTAATAGCGTACTTCTTTTTCTTGCTTTCGTGGTATTCTTGCTAGTTACACTAGCCATCCTTACTGCGCTTCGATTGTGTGCGTACTGCTGCAATATTGTTAACGTGAGTCTTGTAAAACCTTCTTTTTACGTTTACTCTCGTGTTAAAAATCTGAATTCTTCTAGAGTTCCCGATCTTCTGGATATGAGTGACTCGTGCTACCATCGAATCCTCTTAGTCT
+
@@>>?CBB<@<566:?@CGCCBBB?BDDCCCC@CCCC>CD?B?CCCCCCC@AAABB>B=BB@@>BICCCBBBCCC@BCDDE5BB@BBCG>CCAA?ABC>BC8;;@DBC@CCDCCGCB@BBB?B=A@BAABBA?AB@A>ACCCBBBCDCCCCBBBA?AAA?AC@D=@:;;FCFCC>B;;;<.;>C>A@@A@,@ACCI9;=CBBBFDBB>BBBB2BBBBB?C?BB?CBBAAAA>AB=BBBBC@BBB@CCCCDCBBBA@@?CACBABB=?????<?C@BAA?BBBBB
@ATNG8:00673:03292
GATGGTAGCGAGCGAGTGTGTATACCAGAAGATCAGGAACTCTAGAAGAATTCAGATTTTTAACACGAGAGTAAACGTAAAAAGAAGGTTTTACAAGACTCACGTTAACAATATTGCAGCAGTACGCACACAATCGAAGCGCAGTAAGGATGGCTAGTGTAACTAGCAAGAATACCACGATAGCAAGAAAAGAAGTACGCTATTAACTATTAACGTACCTGTCTCTTCCGAAAACGAATGAGTACGTGTGCGACGTGTCTCCTACCATCGAATCCTCTTAGTCT
+
A@@=@@@BBCBBB@@@BBBCBBC;;45<@;;;;<@<4965@@:?@@>AA8@:=<999999(95;;;;;;<>===4<;44444$5>;=4555&5<=8>BDCBBBCB=A=::8;CD@DCCCCCBBBCCCDDCCC@CBBB@CBBBB@@@>B?BAB<@@@:C><@=::9>:>9?C@CBB>@?<;788;=8>BBB:BD@BBBCBBB;;7;<@@AA=A=;;;BB?C@??B@@:=<99::-9:94:ABBBBBC?????BA@??==:6816<=8?>>>?;=:177;)//966
@ATNG8:00674:03267
GATGGTAGTGTCATATGAGAGTGTGTACTCATTCGTTTCGGAAGAGACAGGTACGTTAATAGTTATAGCGTAACTTCTTTTTCTTTGCTTTCGTGGTATTCTTGCTAGTTACACTAGCCATCCTTACTGCGCTTCGATTGTGTGCGTACTGCTGCAATATTGTTAACGTGAGTCTTGTAAAACCTTCTTTTTACGTTTACTCTCGTGTTAAAAATCTGAATTCTTCTAGAGTTCCTGATCTTCTGGTAGAGCGTGCATATATCTACCATCGAATCCTCTTAGTCT
+
89;=8=;@;@@BCBBECBBBBB;9;@?A?@:<.9>?<6<@:D;9;:B<<=799;55.47;=:@<A>>>:///)//)//:::$//7.8444)4:995;>>==B9;:99>@499@@@@B@=@==29.9@9599?>:>?@@;>999BA>>@;;;<<@>?:>==<9969>B@CBB@@@D>@9:::-929255<==+=B@CC6?995955555.5555$55555.57<<6@@?996>9B9B>>BBB???@>BBBAA@:;::A@CDCBA@@C@BBB??8::<?@@=?>>BB
@ATNG8:00679:03289
GATGGTAGACATATCGTACTCTCTGTACTCATTCGTTTCGGAAGAGACAGGTACGTTAATAGTTAATAGCGTACTTCTTTTTCTTGCTTTCGTGGTATTCTTGCTAGTTACACTAGCCATCCTTACTGCGCTTCGATTTGTGCGTACTGCTGCAATATTGTTAACGTGAGTCTTGTAAAACCTTCTTTTTACGTTTACTCTCGTGTTAAAAATCTGAATTCTTCTAGAGTTCCTGATCTTCTGGATATGAGTGACTCGTGCTACCATCGAATCCTCTTAGTCT
+
;<<>@CBCCCCBCCEEBBBCCDCCCCBCCC??=@??A<AC@CADBBAAAD?CC@@@?C?CCAA>A=@BBBB@A??978889)<<:>888'5>==?CBB@BC?BB?A@@;>@@AA>??:>992749>@@A>>>=?@?AA9>=@;>>@@@@B@>==<>BD<@@9=:>AA@@@AAA;AAABB5@<?8:::::.:ACCA6=>AAA?????:??>?/?::;B<?<??>B===@??<@<@BAA@A:==?;>>>BA@@@AA>>>@???AAC===>??>@;6;<;-//888
@ATNG8:00681:03259
GATGGTAGTATATCGCGTCGCTATCCAGAAGATCAGGAACTCTAGAAGAATTCAGATTTTTAACACGAGAGTAAACGTAAAAAGAAGGTTTTACAAGACTCACGTTAACATATTGCAGCAGTACGCACACAATCGAAGCGCAGTAAGGATGGCTAGTGTAACTAGCAAGAATACCACGAAAGCAAGAAAAAGAAGTACGCTATTAACTATTAACGTACCTGTCTCTTCCGAAACGAATGAGTACTACTCTCAGAGACACACTACCATCGAATCCTCATTAGTCTT
+
7:9:<@AAADD996AA9;9;<<<AB?ABC8:;;;BC@C@CBBBBBB?AA7;6;??:9:9:'8-799<;?===?A90/0::::(/0)5.555&55546BBAA@?00)0*00/88)//9:9;;=69;CCBC;;:;BBB?BAACA@@A=A=@;;49@7385;?:A988@@?BB>AA==888::3996/559<<)8:8<>@==>>@A<@<@@??;>8==@@@?A:9:A@?;@:;;>5=00,0>;;=>>>>>B>?>CB?=;888/////(/9<;<89;6:667//----(
@ATNG8:00683:03251
GATGGTAGGCACTGGCGCACACATCCCAGAAGCATCAGGAACTCTAAGAAGAATTCAGATTTTTAACACGAGAGTAAACGTAAAAAGAAGGTTTTACAAGACTCACGTTAACAATATTGCAGCAGTACGCACACAATCGAAGCGCAGTAAGGATGGCTAGTGTAACTAGCAAGAATACCACGAAGCAAGAAAAAGAAGTACGCTATTAACTATTAACGTACCTGTCTCTTCCGAAACGAATGAGTACATAGATATACGTATAGCTACCATCGAATCCTCTTAGTCT
+
B=:405:75:;@00)//999555999094525559;;;:>899900)0<5::)0*44433:::);8555==<::377)735;===+;;5949;;0;<>8@;99@@@@A6;5:@=AAA=A@AACCICCBCFCCBBBABBAC=A@AAA???>B?A;:48?>>AABB?BBBBCC>AA?B?>8;<00)/550.////'5=9???@@AA??<?<;;;A1818?A@@?ABABBBD<?:9::,9<=9?AA@ADBBB>=====??888>>>BA??;<:8793:;6<;;5;@898
@ATNG8:00686:03275
GATGGTAGCTCGCTGATGATATCTCCAGAAGATCAGGAACTCTAGAAGAATTCAGATTTTTAACACGAGAGTAAACGTAAAAAGAAGGTTTTACAAGACTCACGTTAACAATATTGCAGCAGTACGCACACAATCGAAGCGCAGTAAGGATGGCTAGTGTAACTAGCAAGAATACCACGAAAGCAAGAAAAAGAAGTACGCTATTAACTATTAACGTACCTGTCTCTTCCGAAACGAATGAGTACGAGAGAGCACACGTGTCTACCATCGAATCCTCTTAGTCT
+
A@@=@CDBBBCBB9;:BBBBCBCBB?BCB?A@BBBC@C?CCC@@@D>AB8:6:A873==B+B>BBCCCBB?@>B>AABCCCC5@@<=2:;;*9A@=BAAABBBBC@C@CB@BCC@CBCCDCCICBBBB@@@D@CCDD>AAABBBAC?D@C@A>ACEBAACC?BABBDC?AA<????BBBBB=>>>;>:AAA/AA<AAAAA==>>:=<A?>>:>;>=ACEAC???AAA=A=>??8>>?9?AA9::BBBBB@??BCBAA>>>AA7868<<==><@@<>>><@@AAA
@ATNG8:00699:03262
GATGGTAGCGAGCGAGTGTGTATACCAGAAGATCAGGAACTCTAGAAGAATTCAGATTTTTAACACGAGAGTAAACGTAAAAGAAGGTTTTACAAGACTCACGTTAACAATATTGCAGCAGTACGCACACAATCGAAGCGCAGTAAGGATGGCTAGTGTAACTAGCAAGAATACCACGAAAGCAAGAAAAAGAAGTACGCTATTAACTATTAACGTACCTGTCTCTTCCGAAACGAATGAGTACCTCTCAGACGCTCGTCCTACCATCGAATCCTCTTAGTCT
+
>:<=?CCBCBBCBBBCBB@AADCCC@BCB@CCBC@@=@=@AACCBC?AB?B?BBBAA@@@1A?CICDCCCCBBB>BDABBB;BD@D<A?A9ABC@CCCBCCBBA>B@CC@DCD?ABECCBBBCBCCDDDDDAGG999:A@@AB@@=AABA@?ACDCBBBB@CCCCCC@BB????<@@<<<5<<<8<@@@A2AD?D:::BBBBB??<AAAA=B=A;AA@=@B@@@BB?B?BBB<CAA=AAAABBB?BBDCCBBBABBBBB>7;;B=A?==A=AA;??@<AA===
@ATNG8:00705:03255
GATGGTAGTGTGTCTCTGAGAGTAGTACTCATTCGTTTCGGAAGAGACAGGTACGTTAATAGTTAATAGCGTACTTCTTTTTCTTGCTTTCGTGGTATTCTTGCTAGTTACACTAGCCATCCTTACTGCGCTTCGATTGTGTGCGTACTGCTGCAATATTGTTAACGTGAGTCTTGTAAAACCTTCTTTTTACGTTTTACTCTCGGTGTTAAAAATCTGAATTCTTCTAGAGTTCCTGATCTTCTGGACAGAGTGTGCAGATACTACCATCGAATCCTCTTAGTCT
+
>4443444;4;5599@A@A<::9<@<@B=CB>9????3>@4949<<=@@B<?@?@@6?6;<;;5;8A;;?<<<55.55555$4<7>>>>6=:;;165<8;>;;>;<<=9=>==555>59=@2949@@=<<00*0=>><CCBBBDLBB@@AA>A@@6<00,0<6:6<00/<<>?>=BDDDD4B?B>ACJJJ1:::::;-::00...*...*-666'8;<<<8<9<<8<<<@>59.93<::;<;759:=B@@B9::>999??>:::>:><:>>??337973707;888
@ATNG8:00706:03287
GATGGTAGCTATACGTATATCTATGTACTCATTCGTTTCGGAAGAGACAGGTACGTTAATAGTTAATAGCGTACTTCTTTTTCTTGCTTTCGTGGTATTCTTGCTAGTTACACTAGCCATCCTTACTGCGCTTCGATTGTGTGCGTACTGCTGCAATATTGTTAACGTGAGTCTTGTAAAACCTTCTTTTTACGTTTAACTCTTCGTGTTTAAAAATCTGAATTCTTACTAGAGTTCCTGGACTTCTGGAGATACACATGATACTCTACCATCGAATCCTCTTAGTCT
+
::::;@CACBDA@ADGGGCCCCCBBC;;;E;;7<BBB=BD@C@BBCCCBB@BCBBA?@;??AA>@>@@?@??8:=6?>=>=.<@;A:::,9:7939>C>CC?BBA??><@@@AAA??;=>>;>;>>=78577;;>>@<;;;DDB?>>>A==888;47677//+/6:9>@@AA@A=@====/=9=:>>AAA/ABABA1708;;;5;@@@AA5<<;;+<;;;>5;5:A9=>?>;=//*/3885;AA<;<<9///66;9????:;;?><=>>:>=B@>7:95///5::<:;
@ATNG8:00707:03277
GATGGTAGCACGAGTCACTCATATCCAGAAGATCAGGAACTCTAGAAGAATTCAGATTTTTAACACGAGAGTAAACGTAAAAAGAAGGTTTTACAAGACTCACGTTAACAATATTGCAGCAGTACGCACACAATCGAAGCGCAGTAAGGATGGCTAGTGTAACTAGCAAGAATACCACGAAAGCAAGAAAAAGAAGTACGCTATTAACTATTAACGTACCTGTCTCTTCCGAAACGAATGAGTACGATGAATCTCGTGTGCTACCATCGAATCCTCTTAGTCT
+
@94526=ABCB==>>?==??@<<;?9=5925>BB;;7;=ADC;;:D@CC@D@;;;;9:::):<@A@AAA@=;<>6:9;====)>A?>;@@@8AEF@DCCBBABDC@C@BB?B@@=@?ABCCCFDDCDC@@@@>@AAB?AAABBABB?B@D@A?CGGEDDBC@AAABBB?BB@9:9<??AA@8@9:48>AAA/AA=AA??????B;?;?@@E;><>>ABA@CCAAACC?A?>>>:?AB????ABBBBBAAA?@???>>??>===>:>;;;?;?@;;;;;>>;;<
@ATNG8:00713:03251
GATGGTAGCGCACACATAGATACAGTACTCATTCGTTTCGGAAGAGACAGGTACGTTAATAGTTAATAGCGTACTTCTTTTTCTTGCTTTCGTGGTATTCTTGCTAGTTACACTAGCCATCCTTACTGCGCTTCGATTGTGTGCGTACTGCTGCAATATTGTTAACGTGAGTCTTGTAAAACCTTCTTTTTACGTTTACTCTCGTGTTAAAAATCTGAATTCTTCTAGAGTTCCTGATCTTCTGGTCTACTACACTGTACTCTACCATCGAATCCTCTTAGTCT
+
CBB?@CCAABBCECCCAABCDDBCCCDCCC@A>@CBC?BC@B@CCCCCCC@CCCBB@A?BBBB?B?BBBBBBA??;<;;;;);B?BACB=AABB@CCCACC?BABCBCACCCCBBCC@CCC@C@CCCCABBC?BBBB<AAA@A@CCCCCBDBBAA@CCD?CC?C>@@CBBBBAA;@;;;;.;>D>;;;;<*;BBDF?CBCEIIJCBB>BBBB2BBBBC@E@BB@BCBCCAA>A?AAABBB>@@A?CBBBBDDDCBBCCCBBBCCC@BBB@@<@A?BBB?CC?>>
@ATNG8:00673:03319
GATGGTAGACACGTGTGCTCTCTCGTACTCATTCGTTTCGGAAGAGACAGGTACGTTAATAGTTAATAGCGTACTTCTTTTCTTGCTTTCGTGGTATTCTTGCTAGTTACACTAGCCATCCTTACTGCGCTTCGATTGTGTGCGTACTGCTGCAATATTGTTAACGTGAGTCTTGTAAAACCTTCTTTTTACGTTTACTCTCGTGTTAAAAATCTGAATTCTTCTAGAGTTCCTGATCTTCTGGACGACGCGCACTGACACTACCATCGAATCCTCTTAGTCT
+
8:<<:>BBABB@>;BAAA@C;9;BB;;;@A@A<ACCC=CC@C@BCBBBAA?@@ACB@C>?>>>6>8<BBECC?8<13333&3367333,39;<6<<=6;>,////9:5:=?;:;;A<@@C=C<>>@B@@;:69<<<088<====??>>>?;;;>8=9818=:><?BBBB??==8:898:-:9@=BBAAB/==333-3-----685518A=A*;5558070855C>=>>>>=A<@AA@>>:=BB=@??@@A>:;=///;=7;;?A;;;;;=;;;8;AE>D>>>A
@ATNG8:00676:03319
GATGGTAGTCTCAGATAGTCTATAGTACTCATTCGTTTCGGAAGAGACAGGTACGTTAATAGTTAATAGCGTACTTCTTTTTCTTGCTTTCGTGGTATTCTTGCTAGTTACACTAGCCATCCTTACTGCGCTTCGATTGTGTGCGTACTGCTGCAATATTGTTAACGTGAGTCTTGTAAAACCTTCTTTTTACGTTTACTCTCGTGTTAAAAATCTGAATTCTTCTAGAGTTCCTGATCTTCTGGCTCTCGTAGACAGATACTACCATCGAATCCTCTTAGTCT
+
A@A<@CCFBCBCCDCBBCAAACCECBBCCA<;4;AA@;@C@CACCCCCBB@CDDFD@C@CA@@@C?BGB@@@A?@5::::;):7138@=4956>:>;@<;C=@@@CAB@BCCBCCCC?BBA<@=@BAA@@@@=@BCC?C;;;BAAABAA@BBAAA>;;;?BC?B=@?BBBBCCCACFCCC<B>B=;;;;;*;BFCJ>ABDBAAB@@@4;;;;';=>@@>@?CC@CCC@@@C?C@DCCBBC@D?A?ABA@@CBBBBCDDCDBBABD@CBBBC>??9???;?BCAB
@ATNG8:00683:03311
GATGGTAGGACGAGCGTCTGAGAGGTACTCATTCGTTTCGGAAGAGACAGGTACGTTAATAGTTAATAGCGTACTTCTTTTTCTTGCTTTCGGTGGTATTCTTGCTAGTTACACTAGCCATCCTTACTGCGCTTCGATTGTGTGCGTACTGCTGCAATATTGTTAACGTGAGTCTTGTAAAACCTTCTTTTTACGTTTACTCTCGTGTTAAAAATCTGAATTCTTCTAGAGTTCCTGATCTTCTGGTGAGATATGCATGATGCTACCATCGAATCCTCTTAGTCT
+
5==>@CCC>BBCDCDCBBBCCCCC?BBABCBB>B@@@<@C@C@DDDDDDD?CCCCC?C?CCDD?E?CCBCCCDBA;99999'9@<@@AA<BB?CC@CCE@CC>@@ADDD?CBCCCCAA@CCC?C?CBBBBBBC?BBCC?BBBBCCCBCBBBBCAAB>CBB?BB?B=AADCCCC@?9=9999-99>9:9:9:*;CBCC?BCGCCCCCCC5;;;;*;BBBC@C?BC@CCCAAAC?C?AAADCC?AAB?BCECCCCCAAACCCBBBBBC@CAAAA?BB>AAB?BC@@@
@ATNG8:00685:03320
GATGGTTGCTCTGCTCTGACCTCGTACTCATTCGTTTCGGAAGAGACAGGTACGTTAATAGTTAATAGCGTACTTCTTTTTCTTGCTTTCGTGGTATTCTTGCTAGTTACACTAGCCATCCTTACTGCGCTTCGATTGTGTGCGTACTGCTGCAATATTGTTAACGTGAGTCTTGTAAAACCTTCTTTTTACGTTTACTCTCGTGTTAAAAATCTGAATTCTTCTAGAGTTCCTGATCTTCTGGGCAGACTCTCACACGCCTACCATCGAATCCTCTTAGTCT
+
BCCB?B=@@ABCBCBCCCCC@CCCBB@BB::;:CEE>AA?B?CCBBBBA>BBBBB>@>@AAA>?>AAAA??AA?<77777(8@;@?::6;BBC?CCC?BB597>CBB?AA<==BAA=@>>9>:>@>>>>>>;AAAC288?A>888AAA?C===A7>@A<@?<@=?AAA@@@@@<>>>BB5A<@<>>>=>.<=88>,//5///:89=:=AAA/A???A=A;>>=B>>>AAA;>:>@BB@@9<<BB:B;;;?????AA@@??;@BD==>>>@5:;=>>><A@@@@
@ATNG8:00694:03314
GATGGTAGCTCACGTACGTACACGTACTCATTCGTTTCGGAAGAGACAGGTACGTTAATAGTTAATAGCGTACTTCTTTTTCTTGCTTTCGTGGTATTCTTGCTAGTTACACTAGCCATCCTTACTGCGCTTCGATTGTGTGCGTACTGCTGCAATATTGTTAACGTGAGTCTTGTAAAACCTTCTTTTTACGTTTACTCTCGTGTTAAAAATCTGAATTCTTCTAGAGTTCCTGATCTTCTGGTAGAGCGTGCATATATCTACCATCGAATCCTCTTAGTCT
+
:;<=@CEBBDCCBBBBA;ACCCCCBBBBCCCAEFCC>CC@B?BCCCCDC?CCBBC?B@?@?C@C@ABABBBBBB?>????.=A;B:99,9@@A>BBA?CC999?BBA?BCCCCB@@=A>>6868;;>>>AA<A???6:9<<<999:===>>>>?=B??<??;>:>>;;;;;==;??@@@6@;>::;;;;.;>>?A3;;;;;;>>>>:>???/???AA<A;??<A@A@>>><?<@@===B;>>A=AFA=====>>>@AA@>==9=9///=@6<?:>>@<?>>>>
@ATNG8:00694:03339
GATGGTAGCACGAGTACTCATATCCAGAAGATCAGGATCTCTAGAAGAATTCAGATTTTTAACACGAGAGTAAACGTAAAAAGAAGGTTTTACAAGACTCACGTTAACAATATTGCAGCAGTACGCACACAATCGAAGCGCAGTAAGGATGGCTAGTGTAACTAGCAAGAATACCACGAAAGCAAGAAAAAGAAGTACGCTATTAACTATTAACGTACCTGTCTCTTCCGAAACGAATGAGTACCTCTCAGACGCTCGTCCTACCATCGAATCCTCTTAGTCT
+
@;DE@DCDBC@;;>CDEECCCGDC>@@@7@AAA@@=?@AABCCCC@CD@D@BBCCBBCC5C@BBBBCCCC@??7<?:::::*;C@B5;;;.<AB>BCCCCCBBD?A>@@<@AC>AACFCCCBBBCBBCCDD?CCBB?@@ABBCBB?C@CCC?AAABBBBB?BBBBBB>AA?999<>>BBE>?;;<?ACBB/@@<@887AAAAD<?<>>=?5:5:?CBB?AA000@@7?<?AA;BCD?BBBABCC@BB?AAA@@@BA?>>@<@@A=B>==@<CA==7616<<<=
@ATNG8:00695:03339
GATGGTATCGCACGAGCGTAGACCCAGAAGATCAGGAACTCTATGAAGAATTCAGATTTTTAACACGAGAGTAAACGTAAAAAGAAGGTTTTACAAGACTCACGTTAACAATATTGCAGCAGTACGCACACAATCGAAGCGCAGTAAGGATGGCTAGTGTAACTAGCAAGAATACCACGAAAGCAAGAAAAAGAAGTACGCTATTAACTATTAACGTACCTGTCTCTTCCGAAACGAATGAGTACGAGAGTCAGAGCAGAGCTACCATCGAATCCTTCTTAGTCT
+
BBBC?BBBBDD?>>B>BBBDCCCC=CCC?CDDB??=?=?>@?000A=@A;<9>B@99999$7:@?AAAA@???@60/00000$/:29.444&5994;===??>?C?B?BB@BDC@BCCDDBBBCECCCCCCC?CCCC@CBBACA;97;@CBC?BDDDDCBA?BCCBBB>A@?BCD>AAA@A9?==9<<<>>.=A?A9::CAAAD;?;?CAA<A=AABBB@BB@@@BB@C?BBB>CBB?BBBBBCCCBB?A@CCBBABBDCBB>??<@A>><9<</606606????
@ATNG8:00697:03310
GATGGTAGAGAGAGCTCTCTCATCGTACTCATTCGTTTCGGAAGAGACAGGTACGTTAATAGTTAATAGCGTACTTCTTTTTCTTGCTTTCGTGGTATTCTTGCTAGTTACACTAGCCATCCTTACTGCGCTTCGATTGTGTGCGTACTGCTGCAATATTGTTAACGTGAGTCTTTGTAAAACCTCTTTTTACGTTTACTCTCGTGTTAAAATCTGAATTCTTCTAGAGTTCCTGTTCTTCTGGATATGAGTGACTCGTGCTACCATCGAATCCTCTTAGTCTA
+
55:<8<DBBCBBB@@@@>CBBBFDE;9;CCCCAGCCC?CD@E@@A??=AB<?;>AB9<?BBB=8=8==CCB984@6>AAAA2@>;@999(38994;3/)/:*///69;5788=>??B=888:>:=>><:///06;:;1;;?=<:8:>AABC:::<+//6/583<8<>>==67555(588::-8*//;::;+7565>4<785559:::-566(5665A;C;AA:>887///6;5;7>:==<@>><>>=>>BBA@@;;;;;;;;;;:>;;;>=AA;>::672,,,,
@ATNG8:00700:03326
GATGGTAGCTCGCTGATGATATCTCCAGAAGATCAGGAACTCTAGAAGAATTCAGATTTTTAACACGAGAGTAAACGTAAAAAGAAGGTTTTACAAGACTCACGTTAACAATATTGCAGCAGTACGCACACAATCGAAGCGCAGTAAGGATGGCTAGTGTAACTAGCAAGAATACCACGAAAGCAAGAAAAAGAAGTACGCTATTAACTATTAACGTACCTGTCTCTTCCGAAACGAATGAGTACGAGAGAGCACACGTGTCTACCATCGAATCCTCTTAGTCT
+
49;<5;;B@A==>DCCBBBDCCCBB@BBD@CCBA@A=@<??@@?@?<9939199888888$3388;@@@A<<BA8<<::999$5949.555&5<<6<<;A>><A@=B?BA?BCC?BBBBBBC<;;CBBBCBB@DCBA>AAB@???A=A?B@@=@CBABBBC?BBDDBB?BB?CDF>@>977)3771;::<>/>A=:;:>>;=@A7;7:>?>8>;>>BAB?B:::@DD@C?BBB=BBC@BBB???BBBBB?>>:9:A=>=><:::A<===@@:==:=;:5;:>>;
@ATNG8:00701:03333
GATGGTAGTCTCAGATAGTCTATAGTACTCATTCGTTTCGGAAGAGACAGGTACGTTAATAGTTAATAGCGTACTTCTTTTTCTCGCTTTCGTGGTATTCTTGCTAGTTACACTAGCCATCCTTACTGCGCTTCGATTGTGTGCGTACTGCTGCAATATTGTTAACGTGAGTCTTGTAAAACCTTCTTTTTACGTTTACTCTCGTGTTAAAATCTGAATTCTTCTAGAGTTCCTGATCTTCTGGGTGTATCAGCGAGTATCTACCATCGAATCCTCTTAGTCT
+
CAA<;@=====@;;;;;;9;;=;;;?@@?===:<AAA:@D:?;A9:9<55.5::::0505>@@<B8:;@B<::::*/0000'0//9344(484424;;7;A5873335.55=<==@@:===:<??;;@999A?;;;>8>AB@@@=BA@999@<@?:9::49=:=.9565==?==8<9555097<799999$5::@@8@==00/<;::)///&4;999.5.5@5;;==:;;+/+/::::;6<@>>6;<>>A====@>>===CECC?AAA00+0>:0006:<<?=
@ATNG8:00702:03337
GATGGTAGCGAGCGAGTGTGTATACCAGAAGATCAGGAACTCTAGAAGAATTCAGATTTTTAACACGAGAGTAAACGTAAAAAGAAGGTTTTACAAGACTCACGTTAACAATATTGCAGCAGTACGCACACAATCGAAGCGCAGTAAGGATGGCTAGTGTAACTAGCAAGAATACCACGAAAGCAAGAAAAAGAAGTACGCTATTAACTATTAACGTACCTGTCTCTTCCGAAACGAATGAGTACGTGTGCGACGTGTCTCCTACCATCGAATCCTCTTAGTCT
+
><>?@BACDDCCBBBBDDBCBCCCC@CA@>@CBAAB>A>ACCCCDC?CC?A?BAC;;;;:*;@CCFBCBBB@@@8?C;;;;;$:;<<5955&5<<9>BBBCBBCC@C?BB?B@@>ABBBBBBBCCBCAABCC@C@@@@B@@@BBBA>B@EA@>@CBBCCCB@CBBA@??CA?BBB=><==;7?@@<@ABBB3BC?B@@@CCCBB>=7=?>>5:6:ACCC@CDBBCBB@B@CEC>CBB@AAABBBC@AA>99:BBBBBBBAC??BB@B@@@@<@C=;:;<@C=>>
@ATNG8:00703:03325
GATGGTAGTGCGTGAGAGAGAGACCCAGAAGATCAGGAACTCTAGAAGAATTCAGATTTTTAACACGAGAGTAAACGTAAAAAGAAGGTTTTACAAGACTCACGTTAACAATATTGCAGCAGTACGCACACAATCGAAGCGCAGTAAGGATGGCTAGTGTAACTAGCAAGAATACCACGAAAGCAAGAAAAAGAAGTACGCTATTAACTATTAACGTACCTGTCTCTTCCGAAACGAATGAGTACTATAGACTATCTGAGACTACCATCGAATCCTCTTAGTCT
+
@;A=:BBBCABB=ABBBCCCBB;::)5::8>DCD@@>@<@@@AAB=9BB9B8;<933333$3389=888B<999.7;;9994$4<8>.555&555.5;;;=?>>C?B@CEACBB?@@CBBBBCGGGCCCDCB?BBBB?B@??AAAB?B?B<;8;AA?ABBB=??BB@@>@?=@A?8=9877.733,37789(9:4;;:;?>?@@>D=886=8=4;:A@@<@BAAACG@C>BA?9>7849@@=?????@AC=><<9@@>?897AAB>@@@@B><B6<:=8;888<
@ATNG8:00705:03348
GATGGTAGTATCTGTCTACGAGAGCCAGAAGATCAGGAACTCTAGAAGAATTCAGATTTTTAACACGAGAGTAAACGTAAAAAGAAGGTTTTACAAGACTCACGTTAACAATATTGCAGCAGTACGCACACAATCGAAGCGCAGTAAGGATGGCTAGTGTAACTAGCAAGAATACCACGAAAGCAAGAAAAAGAAGTACGCTATTAACTATTAACGTACCTGTCTCTTCCGAAACGAATGAGTACATAGATATACGTATAGCTACCATCGTATCCTCTTAGTCT
+
:;9;>@CECCBBB=CBCCECDCCBB@BDG?BB@?@@=@>@@@::8A>AC?B?A?=99:::(99@??A@?@?;>=5<=;;;;:$5<6;.555&5;;7<C=BBCCCB?C@CC@CCC=@?BBCCCCEDCCBBBBB?CCCD<@@CAABAB@CAC@@>@CBCBAAD>AACBBB?BB>BBB>@ADDD>DAA>ACCDC2AA<===>ABDAA<A<AAAA<A<>@BBB?CCB??@D@C@BCC>DAA>AABBBCCCCAA>CCCAA??AAA@@@:949===AAA@<@@@<AA>>>
@ATNG8:00709:03333
GATGGTAGGACGAGCGTCTGAGAGGTACTCATTCGTTTCGGAAGAGACAGGTACGTTAATAGTTAATAGCGTACTTCTTTTTCTTGCTTTCGTGGTATTCTTGCTAGTTACACTAGCCATCCTTACTGCGCTTCGATTGTGTGCGTACTGCTGCAATATTGTTAACGTGAGTCTTGTAAAACCTTCTTTTTACGTTTACTCTCGTGTTAAAAATCTGAATTCTTCTAGAGTTCCTGATCTTCTGGTGAGATATGCATGATGCTACCATCGAATCCTCTTAGTCT
+
4<<=?CCB@CCBBCACBCBEBBBC?BCCCCBB?ACCD=CC?C?DBBBDDD@DECCC@C?CDCC?C@BCCCBBBBB<99999*9?=@@@@<@DCC@CDDBGC?@@@CFC@CCCBAACC@DBB@B?CBBBCCCC?BBCC?CAABDBBBCBBBBBBBB?BBB?BB@B?BBBDCCE@B>@DDDD9CAC=?????0@EDDD<AACBCCBBAA5;;;;*;@AAC@C@CC@BBBAAAC@C@?@ABDD?AAC@CDCBBDD@@@ACDDCB@@BD@D???B?BB>A@@@BBB@A
@ATNG8:00710:03328
GATGGTAGCGCGACGAGCGTAGACCCAGAAGATCAGGAACTCTAGAAGAATTCAGATTTTTAACACGAGAGTAAACGTAAAAAGAAGGTTTTACAAGACTCACGTTAACAATATTGCAGCAGTACGCACACAATCGAAGCGCAGTAAGGATGGCTAGTGTAACTAGCAAGAATACCACGAAAGCAAGAAAAAGAAGTACGCTATTAACTATTAACGTACCTGTCTCTTCCGAAACGAATGAGTACGTGTGCGACGTGTCTCCTACCATCGAATCCTCTTAGTCT
+
:==>@DCCBCBBCCDCCCCCBB@@@=@CC?BBCCBB@B?BBC???G?AA>A?BA???@@@.@=@@B???BBBEB>BAAAAAA2AB?B<AAA7ABB>BBBBBCCBB@FABB?AAA;@@??AABBCDCCCECCB?AAA@@BBCBBBBB@C?B::8;C???BBC@BBBAA@?CD?CCC=@ABDF>BB@<??@@@/@@<???@@AAAB:>:>BBB;>:>>AAA?BBAAABC@C>ABE>DEB?@?@BCCDAA==;;;??CAAAAAA:>?D=BBAAA<AA==;;7;????
@ATNG8:00712:03303
GATGGTAGGCGACATACATACGCGCCAGAAGATCAGGAACTCTAGAAGAATTCAGATTTTTAACACGAGAGTAAACGTAAAAAGAAGGTTTTACAAGACTCACGTTAACAATATTGCAGCAGTACGCACACAATCGAAGCGCAGTAAGGATGGCTAGTGTAACTAGCAAGAATACCACGAAAGCAGAAAAAGAAGTACGCTATTAACTATTAACGTACCTGTCTCTTCCGAAACGAATGAGTACCTCTCAGACGCTCGTCCTACCATCGAATCCTCTAGTCT
+
@?:98>:;449945555;;;>CCCC@BBB@BBBB;;29;?>@@>BB?A<9B><<996B@@1B966@@>>>>;;;09<99;;;';@;@;@@@4@B@6;95;9<:;;;>:==:=BB?A@BBBBBCBBB;;;CCC@CHDD?@;::BA@A?B>B00+0?0/0;<@;BBBBBC>AA?CCC?B?=<<3<00/;;;?0==9787;;8:;=8=:><995;9<<@@@9>??>:::;<:;>?:>AA?B>==989=99:AA?????>=<--)-=;*--;770--)----5237
@ATNG8:00712:03345
GATGGTAGAGAGACTGTAGCGCACCCAGAAGTCAGGAACTCTAGAAGAATTCAGATTTTTAACACGAGAGTAAACGTAAAAAGAAGGTTTTACAAGACTCACGTTACAATATTGCAGCAGTACGCACACAATCGAAGCGCAGTAAGGATGCTAGTGTAACTAGCAAGAATACCACGAAAGCAAGAAAAAGAAGTACGCTATTAACTATTAACGTACCTGTCTCTTCCGAAACGAATGAGTACGATGAGATCTCGTGTGCTACCATCGAATCCTCTTAGTCT
+
BAAA?BCCDDDCBCBBCCCCCBBBB?BCC@CBCCC@C?CAABCBB?CB?A=A?879999):<AAB???BBCCE>C@99999(9:393999.8?C?BA9=DCAA=9>??=<<<<A=<<A<><=>?AAAA@@:@AAA8<<>>==<>:>;?566=AAAAAA=A>>@BC?CC>C@=:<>=?=8?9<6<=<<</9:7;BBB???@A<@9>><@:;5;@<<<;?>>>>>><><>@C:@BB?BBB=>>@==>????AA?>>AA>>=?AA=B>>>><@A<6878<:;;A
@ATNG8:00668:03386
GATGGTAGGAGACACGTCGCACACGTACTCATTCGTTTCGGAAGAGACAGGTACGTTAATAGTTAATAGCGTACTTCTTTTTTTCTTGCTTTCGTGGTATTCTTGCTAGTTACACTAGCCATCCTTACTGCGCTTCGATTGTGTGCGTACTGCTGCAATATTGTTAACGTGAGTCTTGTAAAACCTTCTTTTTACGTTTACTCTCGTGTTAAAAATCTGAATTCTTCTAGAGTTCCTGATCTTCTGGTATACACACTCGCTCGCTACCATCGAATCCTCTTAGTCT
+
95<<7:@@8?;;;@@?@DCCECBCBBCFCCAA?ABBC>CF@C@BCCCCCC@CBBBB@D?CCCB=?=?CDCCCDBB;99:::::"9949999,7AAC@BDD?BB<???DCB<AAAAAAAA:@@C7;7;A;<;>>>9>???7;;><<<=<>>AA@==<A=AAA<@@;@<@@@C>>?AA<@>>>>6>=C899999)8<<==7?@A=;<A<79379;;.=AAAA<A;??;@ABA;::<?<??BAA?:>>><@@???@AAAAAAAAA@@@AA<A>???;??:>>>;===>>
@ATNG8:00669:03395
GATGGTAGCTATACGTATATCTATGTACTCATTCGTTTCGGAAGAGACAGGTACGTTAATAGTTAATAGCGTACTTCTTTTTCTTGCTTTCGTGGTATTCTTCTAGTTACACTAGCCTATCCTTACTCGCGCTTCGATTGTGTGCGTACTGCTGCAATATTGTTAACGTGAGTCTTGTAAAACCTTCTTTTTACGTTTTACTCTCGTGTTAAAAATCTGAATTCTTCTAGAGTTCCTGATCTTCTGGAGATATCATCAGCGAGCTACCATCGAATCCTCTTAGTCT
+
89<<9<BCCEC>BBBCDCCCCBBBBBAAFEBB?AA@B=BBADADDDCCCB7;;<;:3?:><AB?BACAAAB:93;49@BBA1>??AAA@<ABBB?BAA>AC?BBBBA<><77378815655-2+222225569/57;<47:=>888;:=<==<///065;6;=:>;==>@@>AA>475767(56:756677(5;8897+668...797:0////$..--2(-(.72788:979495:;@@>><>AA=;;;;;;;8DCD>=::8=9650///75057287738;966
@ATNG8:00672:03355
GATGGTAGGACGAGCGTCTGAGAGGTATCATTCGTTTCGGAAGAGACAGGTACGTTAATAGTTAATAGCGTACTTCTTTTTCTTGCTTTCGTGGTATTCTTGCTAGTTACACTAGCCATCCTTACTGCGCTTCGATTGTGTGCGTACTGCTGCAATATTGTTAACGTGAGTCTTGTAAAACCTTCTTTTTACGTTTACTCTCGTGTTAAAAATCTGAATTCTTCTAGAGTTCCTGATCTTCTGGTGAGATATGCATTATGCTACCATCGAATCCTCTTAGTCT
+
:@@=?CBB?BCCCEDCCB;;;BBB?BCCC;<:;BBD>CC?C?BBCCCCC@EBBCC?C?CCCC@D@BBCCCCCBA;99999*:A=BCCD=BBCCACCD@CC?;;;CCDACDDCCCCD@CAA?A@DCBBBBBC?CCCD=BBBCCBBBC???BBBBB>ABB@BC@C@BBCBBCFCC?BA@@@7@=A;;;;;;*;@CDJ?CCCCCDDCBB5;;;;*;BBBCAD@DC@CBBACCD@C=@@ACCC?@@A@CCCBCCCCBBBC?CCBBBBD@BBBBA=BC@????BCB@?
@ATNG8:00674:03386
GATGGTAGCTATACGTATATCTATGACTCATTCGTTTCGGAAGAGACAGGTACGTTAATAGTTAATAGCGTACTTCTTTTTCTTGCTTTCGTGGTATTCTTGCTAGTTACACTAGCCATCCTTACTGCGCTTCGATTGTGTGCGTACTGCTGCAATATTGTTAACGTGAGTCTTGTAAAACCTTCTTTTTACGTTTACTCTCGTGTTAAAAATCTGAATTCTTCTAGAGTTCCTGATCTTCTGGGATGTGTGCGCAGTGCCTACCATCGAATCCTCTTAGTCT
+
CDDG?BBDCBCCCBBBBBCCCMHBBBCEEBB?BBBE?CC@C@BBBBCCC@CCBAA?A@CCCC?B?AABCCCBBB@BBBBB2BA=@ABB=BBAA=AAA>AB999BCCB?BBAABBBB?B?A=D<@@@@;;:@=B@@@;>>A>>=@???@AAA@@@9688:>>:?;?@@@@@BCB7;;AAA6A<><>@AAA/AA>>>9>?????A@AA<????/?::;A=A=BB<AA@@===;A=AAB@>>;:9==6>///<<=AAA@@@@@<@@B=@====8<=8<==:==>=B
@ATNG8:00675:03396
GATGGTAGACACGTGTGCTCTCTCGTACTCATTCGTTTCGGAAGAGACAGGTACGTTAATAGTTAATAGCGTACTTCTTTTTCTTGCTTTCTTGGTATTCTTCTAGTTACACTAGCCATCCTTACTGCGCTTCGCATTGTGTGCGTATTGCTGCAATATTGTTAACGTGAGTCTTGTAAAACCTTCTTTTTACGTTTACTCTCGTGTTAAAAAATCTGAATTCTTCTAGTAGTTCCTGATCTTCTGGGTGTATCAGCGAGTATCTACCATCGAATCCTCTTAGTCT
+
88;;?A00;@;5:5=666???;?@?@;;;BBB=BCBB>BB?C@;:<BC@@<@@B<@<?:AA::79@BCCCB??8<6:::::)8838;??3=@5?;;>>:88057722+27222222.222/5/552258::5@87671553////...(..669;662239=5>59C>;;7;;@37<?C=.C5@8<=8:7(558>?9?AAAAA>>:=088875#27:7<6A566.5=>688@@:<5:///;;055AF9><==>BA>779988=>?>B<877@B;>><>AA<@@@??
@ATNG8:00678:03390
GATGGTAGGCGACATACATACGCGCCAGAAGATCAGGAACTCTAGAAGAATTCAGATTTTTAACACGAGAGTAAACGTAAAAAGAAGGTTTTACAAGACTCACGTTAACAATATTGCAGCAGTACGCACACAATCGAAGCGCAGTAAGGATGGCTAGTGTAACTAGCAAGAATACCACGAAAGCAAGAAAAAGAAGTACGCTATTAACTATTAACGTACCTGTCTCTTCCGAAACGAATGAGTACCTCTCAGACGCTCGTCCTACCATCGAATCCTCTTAGTCT
+
8::;;AAM@D;;;BCCBCA@@?A;;6;BC?CCBBA@>@?BCBBBCC@CB?B?CBCBBBBB2B@CCCCCCCDBCB=AA>@>??1?B@C@CCC:CCC@GDBBBBBB@=A=@@=@AA?BBBDBCBBICCCCCCEC@BBBD?C???@A?C?B>C;;8;CCBBCCC?BCCCBB@BF?:88288>>>8<99399::9(7>9A798AAB9838<A=>>:=7;?CCEADBBBCCD?B?AGD=DDC?DBBBBCC?AAACEFCAAABAA=A7;;B<@><=A=DD>=>>:>>>AB
@ATNG8:00682:03373
GATGGTAGTATAGAGCTCTACATAGTACTCATTCGTTTCGGAAGAGACAGGTACGTTAATAGTTAATAGCGTACTTCTTTTTCTTGCTTTCGTGGTATTCTTGCTAGTTACACTAGCCATCCTTACTGCGCTTCGATTGTGTGCGTACTGCTGCAATATTGTTAACGTGAGTCTTGTAAAACCTTCTTTTTACGTTTACTCTCGTGTTAAAAATCTGAATTCTTCTAGAGTTCCTGATCTTCTGGATATGAGTGACTCGTGCTACCATCGAATCCTCTTAGTCT
+
::=><@>CCCBCBBCCCCCCCCCBBCCBCA997:@=B;@@=@?ABABF??=?DB@@>A?BBBC?C?BABBBBBBF@BBAAA1???BAA@9@BBC@BBB=AB;88:A@=:>B@@>>>@6::><>=@@@>>?>>=@@?@6::>>=?<==@@@@AAAA;::9<:9398::9??@@@D:==AAA/=4;5;:===/>A===5=;;;;;@?==::===,=///@6<6??<@A@@AAA=D=>>>@@@;>>>;>A===///9::<??>>>?CC<@:9:<632-222-22997
@ATNG8:00682:03399
GATGGTAGTAGTACACTAGTCATACCAGAAGATCAGGAACTCTAGAAGAATTCAGATTTTTAACACGAGAGTAAACGTAAAAAGAAGGTTTTACAAGACTCACGTTAACAATATTGCAGCAGTATGCACACAATCGAAGCGCAGTAAGGATGGCTAGTGTAACTAGCAAGAATACCACGAAAGCAAGAAAAAGAAGTACGCTATTAACTATTAACGTACCTGTCTCTTCCGAAACGAATGAGTACTATAGACTATCTGAGACTACCATCGAATCCTCTTAGTCT
+
899:<AA@AABB@A<>@CFFCA;;;.5=939=995=9>:@@C@@;E?BB7:249444444$43333::::99;;5<3:4999)9<7;.555&5;;:AA00/::5546;>>:>5525>@?ABC@@A@@ABBBBABBBC=@ABBBCCC@B@B@@=ACDBB@@@?@A?BCC@BB@BBB?BA@@B<?@A@BBEDD3BB>=>;;>:///48279<A<@<@8???:?<B885C@C=??D=A@@297377=>A@AA@@;888?A?<>=8@@C:==B@@=@C>?@A>?>>BB
@ATNG8:00685:03366
GATGGTAGTGTGTCTCTGAGAGTAGTACTCATTCGTTTCGGAAGAGACAGGTACGTTAATAGTTAATAGCGTACTTCTTTTTCTTGCTTTCGTGGTATTCTTGCTAGTTACACTAGCCATCCTTACTGCGCTTCGATTGTGTGCGTACTGCTGCAATATTGTTAACGTGAGTCTTGTAAAACCTTCTTTTTACTTACTCTCGTGTTAAAAATCTGAATTCTTCTAGAGTTCCTGATCTTCTGGAGATATCATCAGCGAGCTACCATCGAATCCTCTTAGTCT
+
@:?>@CCCBBBBDDECCCCAAABBBBBDCCBC=@???:@C?C?ABBCDED@CCCCC@E@EBCC@C@BCCCECCBB>BBBBB2@@<@;;:7:D@@>BCD@IC@BBACCC@CCCCBBBC?@@B@C@DCCBABAA=@@CC>BCFCEBBBBBBBCCBBBABBB@BC?B=@@BCBCCCC?A@@@@3@=@=@AAAA,@BB>BCCCCCCBAA@DLGD2BBBBB@D@BB?BCCCCBB>B?BCBCCC@CDF@CCBBBBCBABEBBCCBBBCC@CCBBA?AB?BCC@CCBBB
@ATNG8:00693:03394
GATGGTAGCAGACGTGACAGAGCGCCAGAAGATCAGGAACTCTAGAAGAATTCAGATTTTTAACACGAGAGTAAACGTAAAAAGAAGGTTTTACAAGACTCACGTTAACAATATTGCAGCAGTACGCACACAATCGAAGCGCAGTAAGGATGGCTAGTGTAACTAGCAAGAATACCACGAAAGCAAGAAAAAAGAAGTGCGCTATTAACTATTAACGTACCTGTCTCTTCCGAAACGATGAGTACTGCGTCTCACTCTCGCCTACCATCGAATCCTCTTAGTCT
+
A@@=9AACCCCDGCBBACCCHDCBB?BBC@CCCCCC?C@DBB88:B?BB@D?BBBBCCCC2B?BBBCCAA?AAA;>?@CCFF5BB>B@ELJ<BCC@CCCBBBA;:6;>AA=AAA=@@@?ACGCCCDDCCA@A@CBCC=??CBBBCC@C?CAA=@C@@@@AA=@AA::9>AA?AA@>???@@9@@A?BCEDDC)AA>885:<A<=><@<@@??<@<@@CBB?BCBBBBC?B9;:C;A9::AAABBBBBBCDCDCBBBCBCCC@BBE@C@??B@FE@BBB>AC:::
@ATNG8:00695:03350
GATGGTAGCTCTGCTCTGACTCTCGTACTCATTCGTTTCGGAAGAGACAGGTACGTTAATAGTTAATAGCGTACTTCTTTTTCTTGCTTTCGTGGTATTCTTGCTAGTTACACTAGCCATCCTTACTGCGCTTCGATTGTGTGCGTACTGCTGCAATATTGTTAACGTGAGTCTTGTAAAACCTTCTTTTTACGTTTACTCTCGTGTTAAAAATCTGAATTCTTCTAGAGTTCCTGATCTTCTGGGCAGACTCTCACACGCCTACCATCGAATCCTCTTAGTCT
+
4::;:C=BABBDCDDAAACCBCBEDBBBBB9979ABB=BD@D@BBBDBBB@CCCCD?B=BCCC?C?CCBBCCCCC@CBBBB5CB?BABB>ACCC@BBB@DD>@@BCCD@BCCCCBBC@BBB=@>@ABBABBB?ABCD>BBBBCCBBBCCCCACBB?BBD?BB?B>@@BCCDFCDACBBBB9B>C>;;;;:*;CBBB?BBCCFCDA@@5;;;;*;CBAB@B?BB?BBBBBDD@C?BBCCFD=A?AA>ACCCCCBBBCCCBAA@CCC?ACCBB?BB?BBB>BCCBB
@ATNG8:00695:03361
GATGGTAGCTCTGCTCTGACTCTCGTACTCATTCGTTTCGGAAGAGACAGGTACGTTAATAGTTAATAGCGTACTTCTTTTTCTTGCTTTCGTGGTATTCTTGCTAGTTATAGCCATCCTCACTGCGCTTCGATTGTGTGCGTACTGCTGCAATATTGTTAACGTGAGTCTTGTAAAACCTTCTTTTTACGTTTACTCTCGTGTTAAAAATCTGAATTCTTCTAGAGTTCCTGATCTTCTGGGCAGACTCTCACACGCCTACCATCGAATCCTCTTAGTCT
+
A<@=@DDCBBBCCBB@@AACCCC@A@CBCC::::CBD>CC?C?BBBCBCDAECCBB@B@AA@@=A?BBBBCCDBB?CDDDD2CC?B@@>:>@:;6;BB?CC?AACCDC@DCDBB?BBC?CCBBBCBAAA?CBBB@BBBBBBABB??@CCBBB?BBC@BB?B@BBCAAACEFAEBBBB7B?B>BCDDD5CCDFE=AABAAB;;<B5;;;;);AA@@>@@CC@BCCCDBA>A?BBBBBC@??AD>CCDD@@@CBBBBBCD@CCC:;:BBB?BC@BAB@BDAAA
@ATNG8:00700:03364
GATGGTAGTAGTACACTAGTCATACCAGAAGATCAGGAACTCTAGAAGAATTCAGATTTTTAACACGAGAGTAAACGTAAAAAGAAGGTTTTACAAGACTTACGTTAGCAATATTGCAGCAGTACGCACACAATCGAAGCGCAGTAAGGATGGCTAGTGTAACTAGCAAGAATACCACGAAAGCAAGAAAAAGAAGTACGCTATTAACTATTAACGTACCTGTCTCTTCCGAAACGAATGAGTACTATAGACTATCTGAGACTACCATCGAATCCTCTTAGTCT
+
ACA<?BDCCDBBCBBCCDJJDBA@@?BBB@BDBB;::;@BBFDCCC@A@>@?A??:::::);:=BBBAAAD:98-8<:;999$9?9=9=??3ACCAGCCB@CDCC@CCBB?B@@?@CCCCCBBCDDDCCC??=@ABB?BCBBBCCC<@<@99:;DCCDCDC?BBCCBB@BB?BCC?ABAAC;@A@<:::::,/0*0>@@ABBCD?C>?@A><><BBB>A<A@@@A??<?=??@:7;;@BBACBBCCCCCDBBBBBBBBBB@@BDD?CBCAA?BA?>?=<?ACAA
@ATNG8:00704:03395
GATGGTAGTATCTGCACACTCTGTCCAGAAGATCAGGAACTCTAGAAGAATTCAGATTTTTAACACGAGAGTAAACGTAAAAAGAAGGTTTACAAGACTCACGTTAACAATATTGCAGCAGTACGCACACAATCGAAGCGCAGTAAGGATGGCTAGTGTAACTAGCAAGAATACCACGAAAGCAAGAAAAAAAGAAGTACGCTATTAACTATTAACGTACCTGTCTCTTTCCCGAAAACGAATGAGTACTACTCTCAGAGACACACTACCATCGAATCCTCTTAGTCT
+
>@B>>BA@@A@>:;5@;BBCCBCCC@CEEABC;;;@>C=AABCBAA?A@=@;>;;00000'/(/99;==;;339*9=;;;;;$9<<>25506<>:GC>DCCC;:4:;::4;AA>AAAACBBBC;;<BBB;;6;AAB@CCCBCCBC?B>@A@@BBBBBAAA=AABBDD=@@5000*00>>@8;=B@BBBBBBB#==6<///55;:616/58//(..3./0<:<///;00/(33(38;=/<::6<888;<;;;@BBABB@@?=?@5/////(.5535155.522,2:<?@
@ATNG8:00711:03370
GATGGTAGGACGAGCGTCTGAGAGGTACTCATTCGTTTCGGAAGAGACAGGTACGTTAATAGTTAATAGCGTACTTCTTTTCTTGCTTTCGTGGTATTCTTGCTAGTTACACTAGCCATCCTTACTGCGCTTCGATTGTGTGCGTACTGCTGCAATATTGTTAACGTGAGTCTTGTAAAACCTTCTTTTTTACGTTTACTCTCGTGTTAAAAATCTGAGTTCTTCTAGAGTTCCTGATCTTCTGGTGAGATATGCATGATGCTACCATCGAATCCTCTTAGTCT
+
5==>?BBC?CCCCBBCCBCCCCCC@BCCCCBB>BBBC>CC?C@DDCCCCC@BCCCC@C@CCCC?C@CCDDCCCCD<9999*;C=ABBB<BC@@=AAA;AB6;:BBCDADCCCCCCC@BBB?C@DCCBBBAB?CCCC?CCCCCBBBCDDDC@AAC?CCC?CD?C?AABBBCDDD@CCCCC;C@D?@?>?>B(@DDFF<BBCEFCCABA?BBBB5BBBCCDD@BB<BDBBBAA?C@CCCC@@=ACD?AAAABBBABBBBBBBB@@BB>C???B>BC>AAA>@@ABB
@ATNG8:00711:03389
GATGGTAGCTCACGTACGTCACACGTACTCATTGTTTCGGAAGAGACAGGTACGTTAATAGTTAATAGCGTACTTCTTTTTCTTGCTTTCGTGGTATTCTTGCTAGTTACACTAGCCATCCTTACTGCGCTTCGATTGTGTGCGTACTGCTGCAATATTGTTAACGTGAGTCTTGTAAAACCTTCTTTTTACGTTTACTCTCGTGTTAAAAATCTGAATTCTTCTAGAGTTCCTGATCTTCTGGGTGTATCAGCGAGTATCTAATCGAATCCTCTTAGTCT
+
BBBB@CCCCCCBBCCC;;;CBBBBCCBBBCBA=9998:B?C@BBCCCBB@CCBBA@C@CCCC?D=BBCCCCCBB<99999'9@;@BBB>BEBB@BBC?BB>AAABCC?ABAABAAB>BBB>B>BBBBABAB?BAAA9>>>>>>>>>>C@@;=;?<>><;@D<A;>>AAAA?>?;?BBDC5A<A<<<<<<.;>???9?::9::@<>>=@@A@/A===A<B=@>;@@@A=::6::==AA@>577<>4///9;;;;???>>=ACCC;>?AA===:>??<@@>=>
@ATNG8:00711:03398
GATGGTAGCACGACACGACGATGTGTACTCATTCGTTTCGGAAGAGACAGGTACGTTAATAGTTAATAGCGTACTTCTTTTTCTTGCTTTCGTGGTATTCTTGCTAGTTACACTAGCCATCCTTACTGCGCTTCGATTGTGTGCGTACTGCTGCAATATTGTTAACGTGAGTCTTGTAAAACCTTCTTTTTACGTTTACTCTCGTGTTAAAAATCTGAATTCTTCTAGAGTTCCTGATCTTCTGGTATGACTAGTGTACTACTACCATCGAATCCTCTTAGTCT
+
B@A>@BBBBB@@;AB@BCC:66CDDCDCBA;;:;CDD?DD@B@BCBCEAB@BCCCC@B@BBAA?A@CBBACC==B<??:::+?A;BAAA:ABBB@BBB?AA;>>ABBB@CCCABBAA386?<?:>>B>====8==>><>AAE???@@@@@A>>>=8<;;6;>;?=AAA@@@@@@;??AAA5A<A<CAABB/A;;;@7?888;;BA@@8====+9765<:>9??=A>>ADDD6;6;BBC@@=???=BBA@A>;==??B@@?>??@?<@=>>@<<99<<<9=@@@@
@ATNG8:00712:03354
GATGGTAGCGCATATCAGCGCAGCCCAGAAGATCAGGAACTCTAGAAGAATTCAGATTTTTAACACGAGAGTAAACGTAAAAAGAAGGTTTTACAAGACTCACGTTAACAATATTGCAGCAGTACGCACACAATCGAAGCGCAGTAAGGATGGCTAGTGTAACTAGCAAGAATACCACGAAAGCAAGAAAAAGAAGTACGCTATTAACTATTAACGTACCTGTCTCTTCCGAAACGAATGAGTACTATGTAGAGCTCTATACTAATCGAATCCTCTTAGTCT
+
AB=B?;;;>=BBCCAAABBBCCDCD?DED?DDC@??:>:@?@AA@@=?A<@=@@:=;<<<*@=ABEAA@A;;;=5==99555$595:.55606=>9>B=A@@A;;7;?AA>@AE@CCBBCCBBBBCCCDCCCGEA@A?CBBBB@@@<@>C;;4;B@;;9DG@CBBBBB?BB>???=?=899,7<<8=ABBB3BB?::9BBAAA>:=8==:;6:9//0BB?@B;;;ACAF>@@E>A@@<988>=@@BBBB@@CBB=AA;>2226:5:5569::3799499565
@ATNG8:00712:03363
GATGGTAGCTCTGCTCTGACTCTCGTACTCATTCGTTTCGGAAGAGACAGGTACGTTTAAATAGTTAATAGCGTAACTTCTTTTTCTTTGCTTTCGTGGTATTCTTGCTAGTTACACTAGCCATCCTTACTGCGCTTCGATTGTGTGCGTACTGCTGCAATATTGTTAACGTGAGTCTTGTAAAACCTTCTTTTTACGTTTACTCTCGTGTTAAAAATCTGAATTCTTCTAGAGTTCCTGATCTTCTGGTATACACACTCGCTCGCTACCATCGAATCCTCTTAGTCT
+
////4:::@955CA@@ACCCC@@;:;;4<<4905><:3==8@=9:666>@8@B@;;;.;;)9977)/)/0/-9//)/<7<==;;(///(4>::1<<?;6;><;:>,/0>><@>A@ADCCBC@A@@5;4;BBCBCBB>@@@B@CBBBBBBBBBBBCCCBB?;;;?AA?C>AAD;;;CBB=B@AAA7?=D;:;<<<*;:BCC;C;;:@??999.9999$99=9929:>C?BBB@A@C=@>@CCCCC?A@C?BBBAABBABBBBAAAC;:;B?BBB??;??9=@@<@A;::
@ATNG8:00712:03373
GATGGTAGAGAGAGCTCTCTCATCGTACTATTCGTTTCGGAAGAGACAGGTACGTTAATAGTTAATAGCGTACTTCTTTTTCTTGCTTTCGTGGTATTCTTGCTAGTTACACTAGCCATCCTTACTGCGCTTCGATTGTGTGCGTACTGCTGCAATATTGTTAACGTGAGTCTTGTAAAACCTTCTTTTTACGTTTACTCTCGTGTTAAAAATCTGAATTCTTCTAGAGTTCCTGATCTTCTGGCGCTCTGTCACGTCTGCTACCATCGAATCCTCTTAGTCT
+
CBAB>BBABCCBCBCAAACCCEDBB@AAB:;.<:<5)9C=B@CFDCCBB<ABCDD@C@CBBB@CACCCCCBBBB@;:::;.;B>A?>>:?BAB>B@@<@C<AAAABC@BBC?>@BD??>??B?ACCAAABB@DCBA:??A@@@@@@@D>>==>@:==@=AB;><>@==>===A7;;@@@6@<A<>>?A?/?AAA?9A=>>>>>>>@<?AAA/A788B=C>AA<>>>B>>><@<@@@@AB:>;==:::>@A@@@AB??>>>>>@A<@@AAA<AA<??>;>>A>>
@ATNG8:00664:03440
GATGGTAGTATATCGCGTCGCTATCCAGAAGATCAGGAACTCTAGAAGAATTCAGATTTTTAACACGAGAGTAAACGTAAAAAGAAGGTTTTACAAGACTCACGTTAACAATATTGCAGCAGTACGCACACAATCGAAGCGCAGTAAGGATGGCTAGTGTAACTAGCAAGAATACCACGAAAGCAAGAAAAAGAAGTACGCTATTAACTATTAACGTACCTGTCTCTTCCGAAACGAATGAGTACTGTATCTATGTGTGCGCTACCATCGAATCCTCTTAGTCT
+
>==>?BCBCCBCCCCCCGCCCBDCC@CCF@CCGCCC@C?AAABBBC@CC@C@AA@AAAAB2B@CCBBCCCC??>6<?:;;;;*;D@C=AAA9ACC@DCBCBBBBB@B@CC@C?@=@CBBCCCCCBBBBCCCC?CBBA?BCCCBBBA?C?B@@=@CBBBCCC?AAACCC?BB@BBB=??AAA9???;?CDCD3AA<?;;;AAAAA=A8<=BB<B=B?BAA?ABAA@BB>A>ACC>CAA>BCCCBBAAAACCCBABBB@@@>==???>CAAA=9==9///7;@899
@ATNG8:00666:03449
GATGGTAGGACGAGCGTCTGAGAGGTACTCATTCGTTTCGGAAGAGACAGGTACGTTAATAGTTAAATAAGACGTACTTCTTTTCTTGCTTTCGATGGTATTCTTGCTAGTTACACTAGCCATCCTTACTGCGCTTCGATTGTGTGCGTACTGCTGCAATATTGTTAACGTGAGTCTTGTGAAAACCTTCTTTTACGTTTACTCTCGTGTTAAAATCTGAATTCTTCTAGAGTTCCTGATCTTCTGGGCAGACTCTCACACGCCTACCATCGAATCCTCTTAGTCT
+
88:<<AHE=BA??;@;?>>D<;;;<>>>@955594//(/:)/)///::::8==>>>:>69959.55)5:75555559945555&59.44/;.5----(--:)/59;;:=<>:@>C?B;;;=A@B>A=A@AB<;;C?B;::69;@;::@@@@@:96BBB@BCDABB?A499?995;997;5559;+97<65555&555593;=?>??>@@<2595*5;999=@=@A=@@DBBBD@D@AAACCF@CCCD>CBBACCB@@@BBBCD@CCF@CBBBA@DD@BBB@B@@@B
@ATNG8:00668:03430
GATGGTAGTAGTACACTAGTCATACCAGAAGATCAGGAACTCTAGAAGAATTCAGATTTTTAACACGAGAGTAAACGTAAAAAGAAGGTTTTACAAGACTCACGTTAACAATATTGCCAGCAGTACGCACACAATCGAAGCGCAGTAAGGATGGCTAGTGTAACTAGCAAGAATACCACGAAACAGAAAAAGAGTACGCTATTAACTATTAACGTACCTGTCTCTCCGAAACGAATGAGTACACACTCTCATATGACACTACCATCGAATCCTCTTAGTCT
+
A@>>.44444499;9556<554=54.5@@059D@;;:9=@CB@@>A=;:6;;>?=44999$938;<@<?>7///(///////$/-(/5;;<///9479<:555::5:.//)/::3//)/60559;<555>===;=:997??@BBCAA=@=A::4::877???>BB@><?67718@>;99998*7732222$228889953..(.2...2,2(..//6588896///(//8288:3:8333777333555222557888888=8;<<<<533,222+29333
@ATNG8:00671:03437
GATGGTAGTATCTGCACACTCTGTCCAGAAGATCAGGAACTCTAGAAGAATTCAGATTTTTAACACGAGAGTAAACGTAAAAAGAAGGTTTTACAAGACTCACGTTAACAATATTGCAGCAGTACGCACACAATCGAAGCGCAGTAAGGATGGCTAGTGTAACTAGCAAGAATACCACGAAAAGCAAGAAAAAGAAGTACGCTATTAACTATTAACGTACCTGTCTCTTCCGAAACGAATGAGTACACATCGTCGTGTCGTGCTACCATCGAATCCTCTTAGTCT
+
>:<>@DDDBBBBBBBDBBBCCCCCD@CCC?BCCCCC?B?BBDCCCC@AA?C?BBBBBBBB3B?CCCCCAAACCC>AABBCCC1CB?B?BBA9BBB?CCCCCCBCC@C?CC?BBC<?@BBCBCCCBBDCBBBB?ACAA?BABBBBBB>B@BAA?ABBCBBBB?BCAAAA?CC@BBA9==9999+9==9==<??1?B?B===AAADD;?:?ABB;>;>ACCC@CA@?BBB?C?BCC=DBB????CCCCABAACC@BBBBBBAABBCDD@CBBAA?BC?A@<=DBBAA
@ATNG8:00672:03412
GATGGTAGTGTGTCTCTGAGAGTAGTACTCATTCGTTTCGGAAGAGACAGGTACGTTAATAGTTAATAGCGTACTTCTTTTTCTTGCTTTCGTGGTATTCTTGCTAGTTACACTAGCCATCCTTACTGCGCTTCGATTGTGTGCGTACTGCTGCAATATTGTTAACGTGAGTCTTGTAAAACCTTCTTTTTACGTTTACTCTCGTGTTAAAAATCTGAATTCTTCTAGAGTTCCTGATCTTCTGGGATGTGTGCGCAGTGCCTACCATCGAATCCTCTTAGTCT
+
89::=BAABBBBBCBBBBBABBA@BCDCCC;;6;AAB<BC@C?BBBCCCC?DDAAB?EADBCB?C@CCDCCCCCB?BBBBB5BC@BBCD>CCBB?BAA=AC?BBBCCCACCCCCDDC@CCC?B@CCCCABBB>BCEE?AAA@DBBBBCBBBABAB?CCC@BB?B@CCCCCCB@A?@BBBC:B>A;;;:;:*:BAA@<ABBBCCCBBB@CDDD5DBBBB?B?BC?BCCDDBB?B@BCBCBC?B@A@:B:::BBABBBB;;;D?CBC?B@EFD@BB@@@?@CCB??
@ATNG8:00677:03418
GATGGTAGCTATACGTATATCTATGTACTCATTCGTTTCGGAAGAGACAGGTACGTTAATAGTTAATAGCGTACTTCTTTTTCTTGCTTTCGTGGTATTCTTGCTAGTTACACTAGCCATCCTTACTGCGCTTCGATTGTGTGCGTACTGCTGCAATATTGTTAACGTGAGTCTTGTAAAACCTTCTTTTTACGTTTACTCTCGTGTTAAAATCTGAATTCTTCTAGAGTTCCTGATCTTCTGGAGATACACATGATACTCTACCATCGAATCCTCTTAGTCT
+
779:7<AABB==CCCBCCICCGC;6965;B;;5;;;;0;@=@@BABBC@@<@B;;;?C<@@CC?A>AA:::AA=?;::99:$9949973(3::=8=B?:;;0/0??:?8?BBA@A9:7;;;=F<@@@>888=8=>?B588F>>>?==::;=898;5;9:39>16.5:=66278:467;;;2:6:655655'5552909222256689+...&....52605547...6672948=>>6616//*/9::<@@<///988>>>BBB<@?===:??;@AA=A@???
@ATNG8:00677:03425
GATGGTAGTATCTGCTCACTCTGTCCAGAAGATCAGGAACTCTAGAAGAATTCAGATTTTTAACACGAGAGTAAACGTAAAAAGAATGTTTTACAAGACTCACGTTAACAATATTGCAGCAGTACGCACACAATCGAAGCGCAGTAAGGATGGCTAGTGTAACTAGCAAGAATACCACGAAAGCAAGAAAAAAGAAGTACGCTATTAACTATTAACGTACCTGTCTCTTCCGAAAACGAATGAGTACTGTATCTATGTGTGCGCTACCATCGAATCCTCTTAGTCT
+
;<@B?CBB5//<///===<?====<9=;;166999=7<7<@A995<7::7:7===@??>@.?:?BBCBBCCAA@:@@AAAAA,@A7;99AA4@BB?BCCECFAA@@B?AB?ABA?;;;@A@CCCCABABBBBADCCC;;;A@@>?>=B=A::49@>?ABBG?BABBBB=??<???:?;@@>5=00*000000%0>;?:78AAEBA<A=???A<?;;;@BC?AB;;:A@<=+0000,000*0::=?<>C<=B@?<777>@???BB>=>:><:::59<:><<5:??87
@ATNG8:00684:03406
GATGGTAGCTCACGTACGTCACACGTACTCATTCGTTTCGGAAGAGACAGGTACGTTAATAGTTAATAGCGTACTTCTTTTTCTTGCTTTCGTGGTATTCTTGCTAGTTACACTAGCCATCCTTACTGCGCTTCGATTGTGTGCGTACTGCTGCAATATTGTTAACGTGAGTCTTGTAAAACCTTCTTTTTACGTTTACTCTCGTGTTAAAAATCTGAATTCTTCTAGAGTTCCTGATCTTCTGGACAGAGTGTGCAGATACTACCATCGAATCCTCTTAGTCT
+
5<=>@CBBBBCBBBCCABADDCCCCCCDCCBC?CCCC>CD@D=BBCABBC@CCBBB?B?BCCC?C?ABAAAAACC?BBBBB3BB?BBBC>B@@B>BBB?CC;==ACCC?BBAACCCA:><<8=9>A@@@AAA;A>@>;>>>;;;>>@@@@AA>>>;>>><??<@<@@AAAA???:>;;;;1;:>:;;;;:*:@777.767///>:9==@@@@/>AAAA;D<==:>@@A>>><A<@@BBBA7;;A=FK@@@???A@@@AA?@?@@@;@@@@A;@@:===:@A@=>
@ATNG8:00685:03431
GATGGTAGTGTCAGTGCGCGTCGTCCAGAAGATCAGGAACTCTAGAAGAATTCAGATTTTTAACACTAGAGTAAACGTAAAAAGAAGGTTTTACAAGACTCACGTTAACAATATTGCAGCAGTACGCACACAATCGAAGCGCAGTAAGGATGGCTAGTGTAACTAGCAAGAATACCACGAAAGCAAGAAAAAGAAGTACGCTATTAACTATTAACGTACCTGTCTCTTCCGAAACGAATGAGTACATAGATATACGTATAGCTACCATCGAATCCTCTTAGTCT
+
@;?=?BDCBDBC@@;=@BCBA666?:=?;:@A;;5D7?;?BBAABB?BB@C@????????.??CBBBBBCC?>?8?@AABCC5CB?B=AAA9ACCIFCBBCDCCC?C@BB?BAA=AAAABBCGDDBBBBBBB@BAAA?CBAB@@@B?C@CAA>ACCBCCCC?CCCCCC?CC@AAA<??@@@8@@>;98777(8=9=888??>>><A;??AA<A=AACCC?BAAABCC@C>@@C>CDC?BBBBAAACBBBAAA@@@AAA>==ADA@8==AAB=BA;==><@@:;;
@ATNG8:00685:03448
GATGGTAGGTGCACATGAGTGTATCCAGAAGATCAGGAACTCTAGAAGAATTCAGATTTTTAACACGAGAGTAAACGTAAAAAGAAGGTTTTACAAGACTCACGTTAACAATATTGCAGCAGTACGCACACAATCGAAGCGCAGTAAGGATGGCTAGTGTAACTAGCAAGAATACCACGAAAGCAAGAAAAAGAAGTACGCTATTAACTATTAACGTACCTGTCTCTTCCGAAACGAATGAGTACTATGTAGAGCTCTATACTAATCGAATCCTCTTAGTCT
+
DCC>?CBB@ABBDDCCCCCCCCCBC?CCC?CCCCBB>@>@DBBBBC??@>@@A??:;;;;*;>CCBBCHDIAAA;@A;;;;;*;B>B?BBB;BID@CCBBBCCBB?B?BC>AAA<@@AABBCDEBBBBBBCCACC??>?ABBDBBB>C@C@@?@CCCBBBC?CCCBBA?BB>B@@<@@BCA9<>>9>??AA3AB?B>>>BB@@?<A<AD@@<@<@@CCC@CCBBBBC@C?BBC=CCC?BAABBBBCB@AACCCCCBBB>>>B>@<@@AA<AA=>==;>C766
@ATNG8:00686:03418
GATGGTAGTATCTGCACACTCTGTCCAGAAGATCAGGAACTCTAGAAGAATTCAGATTTTTAACACGAGAGTAAACGTAAAAAGAAGGTTTTACAAGACTCACGTTAACAATATTGCAGCAGTACGCACACATTCGAAGCGCAGTAAGGATGGCTAGTGTAACTAGCAAGAATACCACGAAAGCAAGAAAAAAGAAGTACGCTATTAACTATTAACGTACCTGTCTCTTCCAAACGAATGAGTACTGTATCTATGTGTGCGCTACCATCGAATCCTCTTAGTCT
+
//:;<A??BBBCBBCCBBBDCCBBB@CCD@CCBBBB?B;@@CAAAB@BC?C@BB@?????.>?BBCACCCCBBB<==@CGDG5CB?B5;;;.<BB?CBABCCDDC?C?CD@BBB8::CBCCCCCCCCCDBBBB?BBB>A@BBBBAA>B@CAA?ABABCBBC?CDCCAA?BC@>>@>@@@@@8?==;::9999%9@??878BBBCC;A;>>AA=A=A?BAA>ABBBBCC?B?BD>B??<?AABBCCBCBBBD@AABBBBB>A@@@A=B@@@D=>>:;:99>B999
@ATNG8:00694:03409
GATGGTAGGCGTGTGAGAGTCTGCCCAGAAGATCAGGAACTCTAGAAGAATTCAGATTTTTAACACGAGAGTAAACGTAAAAAGAAAGGTTTTACAAGACTCACGTTAACAATATTGCAGCAGTACGCACACAATCGAAGCGCAGTAATGATGGCTAGTGTAACTAGCAAGAATACCACGAAGCAAGAAAAAGAGTACGCTATTAACTATTAACGTACCTGTCTCTTCCGAAACGAATGAGTACGATGAGAGAGCTCTCTCTACCATCGAATCCTCTTAGTCT
+
449=:=AA=A0//998AAA@BBBBB=ABB?BJBBAA?@?CC;;;BD>A@=@?BBA;;;;;)9;@AB;:9BBBBE<@@99:::(:99)9;>>@6?8;0778<=?9;=7=7:<8<=>:<==?A@@@AAAAA@@;:6:A?A:>>>@@ABB:==::::?::;===>;>=====88807==9<;;:/56748;<==*------22...492799>8;5=>;;;=A@@???G;?;<991/00)///;/73><<8<AA@A888:;AAAFCC<>==;;5;;5;@@;@@888
@ATNG8:00699:03421
GATGGTAGAGTACAGTGTAGTAGACCAGAAGATCAGGAACTCTAGAAGAATTCAGATTTTTAACACGAGAGTAAACGTAAAAAGAAGGTTTTACAAGACTCACGTTAACGATATTGCAGCAGTACGCACACAATCGAAGCGCAGTAAGGATGGCTAGTGTAACTAGCAAGAATACCACGAAAAGCAAGAAAAAAGAAGTACGCTATTAACTATTAACGTACCTGTCTCTTCCGAAACGAATGAGTACTGTATCTATGTGTGCGCTACCATCGAATCCTCTTAGTCT
+
@@@=@CDCBBBCCCCBBBCEEDBCB?CBC@CCDCBB?B?BCCBBBB>BC=A=ABBBBCCC3B?AACCDCAABBC>AACDCCC3CCALABBB;CDHACCBBCEEB@>C@BBBB@@<ABBBCBBBAAAACAABB>B@AB=@@B>@@=>9@>A@A?BBBBCBB<8>AA@@@=@@:=<=18/////)///)/;<<=='=;4=///99>BB8;78AAA<A<ACDCC@CBBBBBB?D=AAC>CBB?BBAAABBBBBBBBBAAACBBBABAB@@;@A???<@?<>=<9@B???
@ATNG8:00702:03433
GATGGTAGCATCATGCATATCTCACCAGAAGATCAGGAACTCTAGAAGAATTCAGATTTTTAACACGAGAGTAAACGTAAAAAGAAGGTTTTACAAGACTCACGTTAACAATATTGCAGCAGTACGCACACAATCGAAGCGCGGTAAGGATGGCTAGTGTAACTAGCAAGAATACCACGAAAGCAAGAAAAAGAAGTACGCTATTAACTATTAACGTACCTGTCTCTTCCGAAACGAATGAGTACAGAGAGTACGATATGTCTACCATCGAATCCTCTTAGTCT
+
DBCC@BA@ABDDDBBCGCCCCCCCB?BBD?CCCCAA>A@DDCAAAA>BB?C?BBBBCDAD1C=ABBCBBACACB;A?99999'9?=A4;;;6;CFAHCCCBBCCC?C@AA?ABB@BBCCCBBCCECCCCCBB?AA@@;??@@?=@@=A=A@@=@CBBBCCC?AADAA@?BB?BBA=@@<<<8::9;?@@@A2@A?B888>@A@@;@=???@;@=BBDCC?BBA@?CC=?=@DE?BBA?BAA@CCCCCCAAAAABBCCBBBBB??A;AA=??;A@;>@>:>>8::
@ATNG8:00704:03426
GATGGTAGACATATCGTACTCTCTGTACTCATTCGTTTCGGAAGAGACAGGTACGTTAATAGTTAATAGCGTACTTCTTTTTCTTGCTTTCGTTGGTATTCTTGCTAGTTACACTAGCCATCCTTACTGCGCTTCGATTGTGTGCGTACTGCTGCAATATTGTTAACGTGAGTCTTGTAAAACCTTCTTTTTACGTTTACTCTCGTGTTAAAAATCTGAATTCTTCTAGAGTTCCTGATCTTCTGGGTGCGCTACAGTCTCTCTACCATCGAATCCTCTTAGTCT
+
C>C??CBCAA@@@?;:;@@AA@BBC;99EE@A<@;;;(44.43:9:BCBB>?=837.34::DC@C@ABBBB??8A7<C=>=+B@6:5..'.//(/4:66033,3388550599;CB@@;@@A=A<??>>>>>><@@BB<@???>;;;>AA?>;;8818>=4;;1819C@?@@@>?:;;;>@/;6;6;;BBB/C?>>A8==>@@?>;99-////'//--9+--/>6===@>;8375///;=B=>>?D;AA>>>==@=///==:>=>D7;;>>>=@@<;;;6;?;77
@ATNG8:00707:03419
GATGGTAGGCGACATACATACGCGCCAGAAGATCAGGAACTCTAGAAGAATTCAGATTTTTAACACGAGAGTAAACGTAAAAAGAAGGTTTTACAAGACTCACGTTAACAATATTGCAGCAGTACGCACACAATCGAAGCGCAGTAAGGATGGCTAGTGTAACTAGCAAGAATACCACGAAAGCAATAAAAAAGAAGTACGCTATTAACTATTAACGTACCTGTCTCTTCCGAAACGAATGAGTACAGAGAGTACGATATGTCTACCATCGAATCCTCTTAGTCT
+
?<<<:CCC@BA@@BBCCCBBB@@@@<A;;7;CCCBA8;8;@CABAA>AB@B@BFCCCCCC5C@CCFCCCBBDDD>CCBBBBB1BB@C@CCC;CCC@CBBBBAABA@C?CC@CBB@BBAAABBCBCCCECGDD?BBCC>AABB???C?@?C@@=@CA@ABBD@BBACCC?CC@AAA<>>AA?9>992999999%9@<@98:A@AB@7;8:ABB<>;>ACDC@AAABBBC@B?BCC=BAA>ABBBCCCCCCAABBBB@@?CBAA?@@B?AA@?@<??===><@B>==
@ATNG8:00667:03480
GATGGTAGAGTATCATGTGTATCTCCACGAAGATCAGGAACTCTAGAAGAATTCAGATTTTTAACACGAGAGTAAACGTAAAGAAGGTTTTACAAGACTCACGTTAACAATATTGCAGCAGTACGCACACAATCGAAGCGCAGTAAGGATGGCTAGTGTAACTAGCAAGAATACCACGAAAGCAAGAAAAAGAAGTACGCTATTAACTATTAACGTACCTGTCTCTTCCGAAACGAATGAGTACTATAGACTATCTGAGACTACCATCGAATCCTCTTAGTCT
+
:<<>@BBB<==B==B>@@@@?>==<+----(--///4.58<>=@B;;8;C?B?A@@@@@@@+A;BBBEDDCCBBB9@?99:)9@=?:@@>4?@B?CCBCCCCBB?B@DC?BBB?BBBBBBBCECCCCBBCC@CBBB@A@@CCCCB@CADBB?BCBBBCDD@BBBBAA>@B?AAA@BBBBA=A=>900000(0=;000>?@=><<A<>???7;77:CCD<D>65554./3/00*/00*0//99:;;::;::::==@@;;;BA@@?>AACCB?::58@@;@0000
@ATNG8:00669:03485
GATGGTAGAGAGACTGTAGCGCACCCAGAAGATCATGAACTCTAGAAGAATTCAGATTTTTAACACGAGAGTAAACGTAAAAAGAAGGTTTTACAAGACTCACGTTAACAATATTGCAGCAGTACGCACACAATCGAAGCGCAGTAAGGATGGCTAGTGTAACTAGCAAGAATACCACGAAAGCAAGAAAAAGAAGTACGCTATTAACTATTAACGTACCTGTCTCTTCCGAAACGAATGAGTACAGAGAGTACGATATGTCTACCATCGAATCCTCTTAGTCT
+
:=>>@CBACCDCBBBCCDCCCEBCC>CCC?CCCCC@AAACCDFCCC@CC@B@BBB@@@@@0@?CCCBCCCCBB@8AB:::::*;A=@5;;;6;CCACCCCCDCCC?C?BB?CDD>@ABBBBBBDDDCBBBCDACBBBACCCCAAAC@C@C9999FBBBCCC@CDCBAA?BB@BBB=?>CCC:>>>8>??@@2@A?C899BCCAB?B?BB@@:>:>@CCC@CBBBBCC?A=ADD>BAA?AAAACACAAAABCC??@BCB@@@BBBB>BBB?A9>>9===<>A???
@ATNG8:00670:03456
GATGGTAGGTGCACATGAGTGTATCCAGAAGATCAGGAACTCTAGAAGAATTCAGATTTTTAACACGAGAGTAAACGTAAAAAGAAGGTTTTACAAGACTCACGTTAACAATATTGCAGCAGTACGCACACAATCGAAGCGCAGTAAGGATGGCTAGTGTAACTAGCAAGAATACCACGAAAGCAAGAAAAAGAAGTACGCTATTAACTATTAACGTACCTGTCTCTTCCGAAACGAATGAGTACGTGTGCGACGTGTCTCCTACCATCGAATCCTCTTAGTCT
+
;>=?@BBB?BBBCCCDDCCCCBBBB?BBC?CCCCCC>@>AABBCCB?BC?C@CCBBBBBB5B@BCCCFFCCBBB:@@@@@@@2AB@C?CCD;CCC@CCCBBBD@A<@>AA>ABB>BB@AABCBCCCCCCCCD?CAAA?A@BAABAB?F?B99;:CCCCCCDAAAA???@DD?CCC798DCC=B@?:;;;;=.?A=AAAAB@@@@:><A@@@:>:=ABBB>BBCBBBA=A>A@@<A@?<?BBAAABBBBBBBBBBBBBBBBB?BBC?A???A=AB=:;;<@@<<<
@ATNG8:00674:03488
GATGGTAGGTGCACATGAGTGTATCCAGAAGATCAGGAACTCTAGAAGAATTCAGATTTTTAACACGAGAGTAAACGTAAAAGGAAGGTTTTACAAGACTCACGTTAACAATATTGCAGCAGTACGCACACAATCGAAGCGCAGTAAGGATGGCTAGTGTAACTAGCAAGAATACCACGAAAGCAGGAAAAAGAAGTACGCTATTAACTATTAACGTACCTGTCTCTTCCGAAACGAATGAGTACTATGTAGAGCTCTATACTACCATCGAATCCTCTTAGTCT
+
99:;<A?C;AACCCBAA<>96655=7<<<25488492:44:::;7;800*0*/;779=<<+?6@@BB@B;599;0;:;9@A4@=B=@=BBC7BBB?@ABBACBAA>A@CB?BBB@BBBBCBBBCCCFDCCCC@CBBB?BCBCBBAA=A?A;;7;BBBCDCC?BAACCC?CC>AAC?CCCCC=B999<@@@?2@A9?>A@B@???<A<@@AA<A:??CCC@@@@BBBB@B@BBD>CCC?BBBCCCBAAABBBBBBB>>>B?==>@B<AAA@@<@A=??@<>BAA?
@ATNG8:00675:03459
GATGGTAGCTATACGTATATCTATGTACTCATTCGTTTCGGAAGAGACAGGTACGTTAATAGTTAATAGCGTACTTCTTTTTCTTGCTTTCGTGGTATTCTTGCTAGTTACACTAGCCATCCTTACTGCGCTTCGATTGTGTGCGTACTGCTGCAATATTGTTAACGTGAGTCTTGTAAAACCTTCTTTTTACGTTTACTCTCGTGTTAAAAATCTGAATTCTTCTAGAGTTCCTGATCTTCTGGGTAGAGCGTGCATATATCTACCATCGAATCCTCTTAGTCT
+
8:9:=AABCBCDCCCBCEEE@@@CCCDCDDAA?ACCF>DC@C@CBCBCDD?BCCCC?B?BCBB?B@CCCAAACCD@BBBBB2AB?B9897:CCC?ACC@CC;==?CCC?BBAAABB@<@@@<@=@@@<:;:><@CBA7:;?@@@@@AA??????B=;;;:>>=B:>?BBBA=>><??@@@6@=@=AA@AA/=7336-3-----=::=8====.;<<<A;A:>><@@@@?@@=D9=<?@@B;??AA9@@A889@@@@>?>>??AA@A<A@@??;?A<<<<:<::;A
@ATNG8:00677:03450
GATGGTAGGCACTGCGCACACATCCCAGAAGATCAGGAACTCTAGAAGAATTCAGATTTTTAACACGAGAGTAAACGTAAAAAGAAGGTTTTACAAGACTCACGTTAACAATATTGCAGCAGTACGCACACAATCGAAGCGCAGTAAGGATGGCTAGTGTAACTAGCAAGAATACCACGAAAGCAAGAAAAAGAAGTACGCTATTAACTATTAACGTACCTGTCTCTTCCGAAACGAATGAGTACGAGAGAGCACACGTGTCTACCATCGAATCCTCTTAGTCT
+
:==>@DDD@BBBBBBBBBBBDDCCC=CCD?BDCCCC@C@CCCBCCC?CC?C?AAACCCDD3D=??ACCCCCAAA<AAAAAAA2AC@B=AAA9ACC@CABACCCCC?B=CD@CAA?BBABBBCCCCCCCCCAB?BCBB?BABBBBAA?E@D@A>ADBBAAAC?CCDABA?CC?BBB>AADCC9A::4:@AAA3?B=@;:;BB@>><><>ABF<><>@BAA>ABBBBBB?C?BBC>BBB?BBCCCCCCBBBB>:=BBBBB@C=>>>>:>888C<@?=>>=;?===@
@ATNG8:00678:03470
GATGGTAGTGCGTGAGAGAGAGACCCAGAAGATCAGGAACTCTAGAAGAATTCAGATTTTTAACACGAGAGTAAACGTAAAAAGAAGGTTTTACAAGACTCATGTTAACAATATTGCAGCAGTACGCACACAATCGAAGCGCAGTAAGGATGGCTAGTGTAACTAGCAAGAATACCACGAAAGCAAGAAAAAGAAGTACGCTATTAACTATTAACGTACCTGTCTCTTCCGAAACGAATGAGTACTATAGACTATCTGAGACTACCATCGAATCCTCTTAGTCT
+
BBCG@DBCBBBBAAAFCCCCCCA@@>ABDACCDDBB?B@CCCAAAC>AB?B@AB?>?BBB1B@CBAABCCC>><7<>@ABCC5CEAD@BBB;BCHADBBBCCBBB?B?BC?CCC=@?@ABDDCCCCCBBBBD@CCCC@BBBBBCBB?C?C??>?CBCBAAA?A?AACB@BB?>>?<>>DCC>>9979CCCC2AA?B;;;ABC??:>;AABB:>:>@CCC@BBBBBCC?A?BBB=BCC@>??BCCCCCAABCB??>ADCCBBBCBB?BCCBB?BC@BBB?BBBBB
@ATNG8:00682:03471
GATGGTAGTGTCATATGAGAGTGTGTACTCATTCGTTTCGGAAGAGACAGGTACGTTTAATAGTTAATAGACGTAACTTCATTTTTGCTTTGCATTTCTGTGGTATTCATTAGCTAGTTACACTAGCCATCCTTACTAGCGACTTCGATTGTGATGCGTGACTGCTGCAATATTGTTAACGATGACGTCTTAGATAAAAACCTTACTTTTTACGTTTACTACTCGTTAGTTAAAAATCCTGATTTCTTCTAGCAAGTTACCTGATCTTCTGGAGATATCATCAGCGAGCTACCATCGAATCCTCTTGAAGTCT
+
===>@BBCBB=CCCCBBBDCCB==>@;;;??;7;==>8>><@<=BBCG@C<==CB==6=9===<9@8@=9:;BBB=AD=:44===,::<>46///:////6615550---(-----9=:====><::;??B9:6??0//:///>5::<;8;:///0/9///<>>9=9@@<00/69<7?;B;99<655</0*//--6688)638(--7888'77444(4:///99//)//927777'/4.5<<==4<<85555445:9-44033::33044>7<<>==<;;;::>?@?=:;9:4:739?<?>;>==)//(/633
@ATNG8:00682:03472
GATGGTAGAGTACAGTGTAGTAGACCAGAAGATCAGGAACTCTAGAAGAATTCAGATTTTTAACACGAGAGTAAACGTAAAAAGAAGGTTTTACAAGACTCACGTTAACAATATTGCAGCAGTACGCACACAATCGAAGCGCAGTAAGGATGCTAGTGTAACTAGCAAGAATACCACGAAAGCAAGAAAAAGAAGACGCTATTAACTATTAACGTACCTGTCTCTTCCGAAACGAATGAGTACTGTATCTATGTGTGCGCTACCATCGAATCCTCTTAGTCT
+
:445:==>?<======<>>?=BCD?:6;945@>==:3>459AABBB?CC?C@BBA???>>.?<@AA??>:93>A99;=;;;;*;?;?<>ED7:665>99999:54.58;:7?::7:??A@AABCB@@;::==8=944.439889;<7=:=955555<<<<85548888??7<?9483337.77828??@A3=?<;75::2556;3687>9<9;;@::498777<<9=;?>?8<<<8>CAABBB>>?BBCCBBA:88;=<<<>>6A=9993773225.6/;;/
@ATNG8:00683:03454
GATGGTAGCACGAGTCACTCATATCCAGAAGATCAGGAACTCTAGAAGAATTCAGATTTTTAACACGAGAGTAAACGTAAAAAGAAGGTTTTACAAGACTCACGTTAACAATATTGCAGCAGTACGCACACAATCGAAGCGCAGTAAGGATGGCTAGTGTAACTAGCAAGAATACCACGAAAGCAAGAAAAAGAAGTACGCTATTAACTATTAACGTACCTGTCTCTTCCGAAACGAATGAGTACCTCTCAGACGCTCGTCCTACCATCGAATCCTCTTAGTCT
+
@?@>?CDFDBA@>BFICBCCCBABCACCC?CCCCBB?B@DCCBBBC@BB?B@@?@AADDC2A?AAABBBCBBA?8>=?AAAB0BC?C@CCC;CCCACCCCDBBBB?C?CC?CCD?CCBBBDCCFDDBB@@@C@CDDD>ABBBAABB>C?CAA>ACDDCCAA?BBBBBB?BB?@AA<>>CDD=AAA>ADDDC/DD?A776@AA@@;@;AABB:>:>>CCC@ABCCBBA>A>ABB>BBB?BBBBBBB?AAACCACA??A@@@A6::D=>>=??=BB==:94:<<>>
@ATNG8:00683:03459
GATGGGTAGGCGAGAGTGAGACGCAGTACTCATTCGTTTCGGAAGAGACAGGTACGTTAATAGTTAATAGCGTACTTCTTTTTCTTGCTTTCGTGGTATTCTTGCTAGTTACACTAGCCATCCTTACTGCGCTTCGATTGTGTGCGTACTGCTGCAATATTGTTAACGTGAGTCTTGTAAAACCTTCTTTTTACGTTTACTCTCGTGTTAAAAATCTGAATTCTTCTAGAGTTCCTGATCTTCTGGGCTGCGCTGATATGCGCTACCATCGAATCCTCTTAGTCT
+
A@@=C?CDD?BB:9;DBBBFCBDBCBCECGFBB@BBBB>BB@D@CCBBBBC@BBBBB@C=??BB?B?BBBBBABBB???=>=)>A;B88849DCC@BBB?BA877:@@@=???BC@@B<@??<?<??;56///7;6777@BAAAAA@AAA@;::>=78885;>:>=@@@AAAA??:>=<DD1:7;7:;ABB/??=@@6=/////;66;<A@@@/@;:;A;A5;:6;BAB>>==?<??@???877==6=//-=3--/=@<<::::6716989=79=8=?>567::7
@ATNG8:00684:03492
GATGGTAGTGTGTCTCTGAGAGTAGTACTCATTCGTTTCGGAAGAGACAGGTACGTTAATAGTTAATAGCGTAACTTCTTTTTCTTGCTTTCGTGGTATTCTTGCTAGTTACACTAGCCATCCTTACTGCGCTTCGATTGTGTGCGTACTGCTGCAATATTGTTAACGTGAGTCTTGTAAAACCTTCTTTTTACGTTTACTCTCGTGTTAAAAATCTGAATTCTTCTAGAAGTTCCTGATCTTCTGGAGATATCATCAGCGAGCTACCATCGAATCCTCTTAGTCT
+
7::;@A@CBBCBCCDBCCCEBBB@@@AAAAAA=A?@@9@B>A?BBBBBCB@BCBCCACBCCCC:<:;CCA@00)/;279<;<(//)445<2<:;9499949<.55<@@A?CCBBBCBB@CBB@B?JBBBBB;;5;B;;7;BB@@@AAABCBBBCAA?BBB>BD?B?BCC@@@D@A;@::;:.9;@959999$95555)99@595999:49999(544;;5;:>>850000)/9396:;<><<9<<>:BBAABBAABBBBBBCCCCCC@CEDBA?BC??::6:BCBC
@ATNG8:00685:03458
GATGGTAGCTCGCTGATGATATCTCCAGAAGATCAGGAACTCTAGAAGAATTCAGATTTTTAACACGAGAGTAAACGTAAAAGAAGGTTTTACAAGACTCACGTTAACAATATTGCAGCAGTACGCACACAATCGAAGCGCAGTAAGGATGGCTAGTGTAACTAGCAAGAATACCACGAAAGCAAGAAAAAGAAGTACGCTATTAACTATTAACGTACCTGTCTCTTCCGAAACGAATGAGTACACATCGTCGTGTCGTGCTACCATCGAATCCTCTTAGTCT
+
8<>>>@ACDCCBBBBBCBB;;=HFCGDCC@BBCCBC@C?BABC@@@?BC?B?AB??>BAA2A?BAAAABAB:99,9>;;;;.9?;>.999&95926>@BCCBBBGE@A@>@CA?BCCBCDCCCCCCCBBAB?BBBB?BBCBBBBB@D@C@@@ACCECCCC@BB?????@A????=AAA@@;?9939CCCC3BC?:87>AA>>>7;7;AAA=A<BBEFC@;;;EDCD9:8:BD;BAA?ABBBBBBBBBBEBCCCCCBAA:::???=BBBBB?BB?CBB=A???A
@ATNG8:00685:03492
GATGGTAGGACGAGCGTCTGAGAGGTACTCATTCGTTTCGGAAGAGACAGGTACGTTAATAGTTAATAGCGTACTTCTTTTTCTTGCTTTCGTGGTATTCTTGCTAGTTACACTAGCCATCCTTACTGCGCTTCGATTGTGTGCGTACTGCTGCAATATTGTTAACGTGAGTCTTGTAAAACCTTCTTTTTACGTTTACTCTCGTGTTAAAAATCTGAATTCTTCTAGAGTTCCTGATCTTCTGGGCTGCGCTGATATGCGCTACCATCGAATCCTCTTAGTCT
+
ACC??BBC@CAABBCBBBBBCBBC@ABADCA@>@??@;@D?B@BCBBCDD?BBBCC@C@CDCC?E?CCCCCCDDC>99999'9@<@@A@:@D@A?ACF?CC?;;;BBE@CBDDBBAD?BBC?C@CDBBCBBC@BBBC@GCBBBBBBDBBBCBBBC?CCC@CC?B?BBCCBCDCC@B;;;;.;>B<;::::*:DCCE>BBDCCCCA@@5;;;;*;ABBCACACG@BBACBAA@C@CBCCCE?B@AA<ABBBBCCCDCBCECCCDDD@CCC::89EAAA??CBB??
@ATNG8:00689:03465
GATGGTAGTATAGAGCTCTACATAGTACTCATTCGTTTCGGAAGAGACAGGTACGCTAATAGTTAATAGCGTACTTCTTTTTCTTGCTTTCGTGGTATTCTTGCTAGTTACACTAGCCATCCTTACTGCGCTTCGATTGTGTGCGTACTGCTGCAATATTGTTAACGTGAGTCTTGTAAAACCTTCTTTTTACGTTTACTCTCGTGTTAAAAATCTGAATTCTTCTAGAGTTCCTGATCTTCTGGGTCTACGCTCGTCGCGCTACCATCGAAATCCTCTTAGTCT
+
BBDG@AABBBC:99B<BECCCCCBBC;;;C;;8;BBC?CD?C?CBBABAB?AABABBB>A?@@?D?AAAAABCCD?BBCCC3BB>@@@@7?BBB?BBB?AA?89:A==8=A@@????8=9<6<<@@@@===>:>>@A:=>@A==>@@AAA@>=8808;;:@E=A<A>>>???AA:;;@>@.<6<8==AAA/AD>>>7>==887@?>=:>DDE.;:<==4:5:>;@@A@;:::=9=?A>>><AABD8>>>@>==@@@@@>>=;:;?:===888*977;::-//==H
@ATNG8:00690:03487
GATGGTAGCACGACACGACGATGTGTACTCATTCGTTTCGGAAGAGACAGGTACGTTAATAGTTAATAGCGTACTTCTTTTTCTTGCTTTCGTGGTATTCTTGCTAGTTACACTAGCCATCCTTACTGCGCTTCGATTGTGTGCGTACTGCTGCAATATTGTTAACGTGAGTCTTGTAAAACCTTCTTTTTACGTTTACTCTCGTGTTAAAAATCTGAATTCTTCTAGAGTTCCTGATCTTCTGGCTCTCGTAGACAGATACTACCATCGAATCCTCTTAGTCT
+
;==>@CCBCDCCDCBBBBBBCA@@CCBBCCAA?ACCC>BC@C@B@@CCCC?CCCBB?B?AACC@C?AACCBBB=?<==<;=+BB>A999.9???DDBB?BD=>>>BCB@CBBABB@B;A>?;?<AAAAA?A@;@>@@:><>;;>@@@CAAA???@<>>?<AA=A;??@@A@>===???BB5@<@;=====+==666.777///::;>:?@AA/@@@?@>D===:=@@A@@@<A:>>@@@D;>>@;??AAAAA==>@@A??>>=994::;==8::4:;:5;==??
@ATNG8:00694:03492
GATGGTAGTGTCAGTGCGCGTCGTCCAGAAGATCAGGAACTCTAGAAGAATTCAGATTTTAACACGAGAGTAAACGTAAAAAGAAGGTTTTATCAAGACTCACGTTAACAATATTGCAGCAGTACGCACACAATCGAAGCGCAGTAAGGATGGCTAGTGTAACTAGCAAGAATACCACGAAGCAAGAAAAAGAAGTACGCTATTAACTATTAACGTACCTGTCTCTTCCGAAACGATGAGTACACATCGTCGTGTCGTGGTCGTGCTACCATCGAATCCTCTTAGTCT
+
<;>>;A00/8//5;;A@BB@99955.599.5B;;;B<A<@?@??;>9<?>B7=?;::::0:*/////3;;333(3345555$5749)///&///94////5=9:;7;7:<7<<?=B@:89@>9=>=999444.444:.34:9::??9?:>::29<738AAA<>>;377,735;;;8;33348886:8888(33....33595505389994>7;;BBB?BBC???C>@:<>A9@@997@>@?@BA?><77=;????>?=9=/////;;;*/3833,3845557=9;88
@ATNG8:00709:03464
GATGGTAGCGCGACGAGCGTAGACCCAGAAGATCAGGTACTCTAGAAGAATTCAGATTTTTAACACGAGAGTAAACGTAAAAGAAGGTTTTACAAGACTCACGTTAACAATATTGCAGCAGTACGCACACAATCGAAGCGCAGTAAGGATGGCTAGTGTAACTAGCAAGAATACCACGAAAGCAAGAAAAAGAAGTACGCTATTAACTATTAACGTACCTGTCTCTTCCGAAACGAATGAGTACGATGAGAGAGCTCTCTCTACCATCGAGGTTGTAAAGTCT
+
96>>599;/0/:999<996;==<@<4@;945@A>>?266;??;>==9<<:>6;3949::9$97@:<;;;;666=1995555&5A5<7<==0===:=BBA@@>00+06<=9<=?7;;;<@@;?;BBBA:99>4=949.4;456===;F@DBB>A@@?>==@000::7@9BB8AB=6:;=CC7=<<7;>??@2>@<@>>988>78-6/5599(/)./00/7;;;<<>>7<04//+0==;000A@@@@=0/0:::98;=;;7955525=857792718<99099/.
@ATNG8:00712:03451
GATGGTAGCATCATGCATATCTCACCAGAAGATCAGGAACTCTAGAAGAATTCAGATTTTTAACACGAGAGTAAACGTAAAAAGAAGGTTTTACAAGACTCACGTTAACAATATTGCAGCAGTACGCACACAATCGAAGCGCAGTAAGGATGGCTAGTGTAACTAGCAAGAATACCACGAAAGCAAGAAAAAGAAGTACGCTATTAACTATTAACGTACCTGTCTCTTCCGAAACGAATGAGTACGTGTGCGACGTGTCTCCTACCAATCGAATCCTCTTAGTCT
+
CBBB?CBBBBDFCABACCEECCCBC?CBB@BCDCCC@C@CCCBBAA?AB?C?DDDBBBBB2B?CBBBCBBBBBB:?>9:::;*;C>C<@@@9BDJACBBBECCCD?C?BA?BCE?BBBBBBBBFEFCCBBBC?CCCC?AABBBBBB?C@C@@??CBCBCCC?BAAAAC?CC@BBB<>>A??9???;?DDDD2CC?B999CBADA:A:AAAD8=9=BCCC?BBCCBBB>A>ABF>CBC?BBBDDDBBBBBBBBBCCAA?AAA;>?A<A:>=@A<>>:<>=<>@>==
@ATNG8:00713:03473
GAGGTAGAGAGACTGTAGCGCACCCAGAAGATCAGGAACTCTAGAAGAATTCAGATTTTTAACACGAGAGTAAACGTAAAAAGAAGGTTTTACAAGACTCACGTTAACAATATTGCAGCAGTACGCACACAATCGAAGCGCAGTAAGGATGGCTAGTGTAACTAGCAAGAATACCACGAAAGCAAGAAAAAAGAAGTACGCTATTAACTATTAACGTACCTGTCTCTTCCGAAACGAATGAGTACAGAGAGTACGATATGTCTAATCGTTCCTTCTGAGTCT
+
///7:99<?CCCDBBBCBBBBCCC=BBC=A@AA:::;@BBBAAAA?AB@B@BBAAAAAB2B?BBB??@BBEFE;@?;:;;;*;A=A5;;;7;CCBCCBCCCBBD>@>AC?CCC?AABBBCCCBBCDCBCAA>@AAA@CCBBBBA@=A>A@@<@C@??BCB@BBBBCB?BB>??><@><;<*887/777888$664675799<=969;969?2;6;?CCCA;:9BBCC?B=BEH>B::79AAADCCCCBBBBBABABBA@??>>><??BE?B?B@C@ACBB??
@ATNG8:00664:03535
GATGTAGGACGGAGCGTCTGAGAGGTACTCATTCGTTTCGGAAGAGACAGGTACGTTAATAGTTAATAGCGTACTTCTTTTTCTTGCTTTCGTGGTATTCTTGCTAGTTACACTAGCCATCCTTACTGCGCTTCGATTGTGTGCGTACTGCTGCAATATTGTTAACGTGAGTCTTGTAAAACCTTCTTTTTACGTTTACTCTCGTGTTAAAAATCTGAATTCTTCTAGAGTTCCTGATCTTCTGGTGTCTGATCTTTATCACTACCATCGAATCCTCTTAGTCT
+
95:=;>@,0//)////=<@ABCCC?BCDCEBB>BAAC=BCAD=ABCCCBA>BCCCC@C@CCCC@C?BAEFCCDBC=@@AAA2BB?BCCC?CDBA?ABB=BB>@@@BBC@CCCCCBBC@CCC@C?BBCBB@@@@BCCD?BBBBBBBBCBAAABBBB@CCC>AA@C@CCCBBBCCC@BDDDD:C@C?AABBB0@CCCC>AACCCCCC::;;DDD5BBBBBAD?BB@DCCCCBA?B?BCBCCB?BBC@CBB@@@BBBCC?CCBBA@AB?BBCBC@BB?ABA@CCBBB
@ATNG8:00666:03542
GATGGTAGGAGACACGTCGCACACGTACTCATTCGTTTCGGAAGAGACAGGTACGTTAATAGTTAATAGCGTACTTCTTTTTCTTGCTTTCGTGGTATTCTTGCTAGTTACACTAGCCATCCTTACTGCGCTTCGATTGTGTGCGTACTGCTGCAATATTGTTAACGTGAGTCTTGTAAAACCTTCTTTTTACGTTTACTCTCGTGTTAAAAATCTGAATTCTTCTAGAGTTCCTGATCTTCTGGTGTCGTCTATCATGTACTACCATCGAATCCTCTTAGTCT
+
BBDC@BBB?CCCAACCBDEDCBBCCBBBCC:;;;CCD>BB?B@DCCDDCC?CCA@@?C@CACA?A=A???CDCBB?>>@?@2?B@CBAA;AABC=AAB>BB>>=?CCC?AACCCB??:?>>:>;>>>>>><<;@AAA5<<>><=>>?@A>@>>>A=@@@<@@:>;>>>?>>>AA9@>AAA2?:>7;;AAA.<>>AA6==>556=::;18989+:@@AE=A=;;7:AAA>=><@;>>@>>@588C=<<<?A?=;;@@A@@@AAAAA;@<<>A;>>:==<8<<888
@ATNG8:00667:03538
GATGGTAGGCGAGAGTGAGACGCAGTACTCATTCGTTTCGGAAGAGACAGGTACGTTAATAGTTAATAGCGTACTTCTCTTTCTTGCTTTCGTGGTATTCTTGCTAGTTACACTAGCCATCCTTACTGCGCTTCGATTGTGTGCGTACTGCTGCAATATTGTTAACGTGAGTCTTGTAAAATCTTCTTTTTACGTTTACTCTCGTGTTAAAAATCTGAATTCTTCTAGAGTTCCTGATCTTCTGGTGAGATATGCATGATGCTACCATCGAATCCTCTTAGTCT
+
CBB=@CCC?CCBB@@=@@AA0//<<=CCDDAA>ACCC=BB@B@BBBBCBB?CCCCC=A=AABB?B>BBBBBBCCC?BBBBB>CB>BAAA<?A@@>A@@;?B<>=ABBB?BBBABBAA=AAA;A;A???;;;@:@CCC5;;=>???@@@@@A@???;>>>=@@:>;?>>>AAA@@;A>>?>3>??;@@@@@.>>;;;5;===>>>=<<;AAAA/AAABB8>:::69??@???<A<@>>>??:=>C=??==>AA@AAAAAA?>=?@@9@>>>A<AB;???=?@@@@
@ATNG8:00668:03539
GATGGTAGACATATCGTACTCTCTGTACTCATTCGTTTCGGAAGAGACAGGTACGTTAATAGTTAATAGCGTACTTCTTTTTCTTGCTTTCGTGGTATTCTTGCTAGTTACACTAGCCATCCTTACTGCGCTTCGATTGTGTGCGTACTGCTGCAATATTGTTAACGTGAGTCTTGTAAAACCTTCTTTTTACGTTTACTCTCGTGTTAAAAATCTGAATTCTTCTAGAGTTCCTGATCTTCTGGTATACACACTCGCTCGCTACCATCGAATCCTCTTAGTCT
+
BBBC@CCBABCCDDCCCCCCCAAACCCCCCBA?ADDD=CC=B?BBBBAAB?CAABC?C?BBBB?B?BBBCBBBBB?AAA@A2@A<=768,8A@A@CBB?BC599ABAA<@ACAAAAA;@<<8<:>@@@AAAA;A?=>:>?>><<>AA@@@AA===:<<<;AA;A:>>>AA>>>>9??ABB6B<?:=9999,79969*,,,,,,9;:>;ADDD/AAA@@<@<>>;><<<==<;@;??====:==B==>=>>>@A@@@A?>?A?>>A;AAAAA=?>9?AA;??===
@ATNG8:00672:03513
GATGGTAGCTCTGCTCTGACTCTCGTACTCATTCGTTTCGGAAGAGACAGGTACGTTAATAGTTAATAGCGTACTTCTTTTTCTTGCTTTCGTGGTATTCTTGCTAGTTACACTAGCCATCCTTACTGCGCTTCGATTGTGTGCGTACTGCTGCAATATTGTTAACGTGAGTCTTGTAAAAACCTTCTTTTTACGTTTTACTCTCGTGTTAAAAATCTGAATTCTTCTAGAGTTCCTGATCTTCTGGGCAGACTCTCACACGCCTACCATCGAATCCTCTTAGTCT
+
CCCC?DBBBA<@CCFFFCCCCCBCBDDDDBB@>@BBB=BB>B?BFGCCBB@CCCCC@C@BBCCACACBBCDBA@C=;;;;;*:A;@@CC>@BBCACCA>@A-000AACACCBBBBBB?BBC@B@CCBA@@@C@BCCE>BABBB@@@BBBBBCCCC@CAC?;;8;@@@@@ABBCC=@;;;;;*;>B<<;;;:*9A;999*9==>9;<@::.5555$4::<<8<<AB?BBBBBAA>A=@@C@@@>A;;;8;CCCCCCCCBBBABB@CCC@BBBBB?AC?@@@>ACDDD
@ATNG8:00676:03521
GATGGTAGGCGTGTGAGAGTCTGCCCAGAAGATCAGGAACTCTAGAAGAATTCAGATTTTTAACACGAGAGTAAACGTAAAAAGAAGGTTTTACAAGACTCACGTTAACAATATTGCAGCAGTACGCACACAATCGAAGCGCAGTAAGGATGGCTAGTGTAACTAGCAAGAATACCACGAAAGCAAGAAAAAGAAGTACGACTATTAACTATTAACGTACCTGTCTCTTCCGAAACGAATGAGTACGAGAGTCAGAGCAGAGCTACCATCGAATCCTCTTAGTCTT
+
9;:<;???;BBCCBDCCCCBBBBBB?BCC@CCCCCC@B>BACBBCC@CB@B@CCA>>>>>0=<?BBAAADCBBB>BCAB@@@2=?9=199929@A=ABBBBB>>>:>;@A;A;;7;>>>>==;@@@A>===@;AAAA9==>>>>8868=FAB>B?9?BAA@:@<<<AA>BA>??@?BB<<;3755.8A?>A/::7:=99///;<@6@<@???=A<>>778:>A@@@AA<A=AAC:ACC?C@@@000;67==@@@??@@BD>>?CCB;??A?A=AA<:::>>>>>>;
@ATNG8:00678:03527
GATGGTAGAGTACAGTGTAGTAGACCAGAAGATCAGGAACTCTAGAAGAATTCAGATTTTTAACACGAGAGTAAAACGTAAAAAGAAGGTTTTACAAGACTCACGTTAACAATATTGCAGCAGTACGCACACAATCGAAGCGCAGTAAGGATGGCTAGTGTAACTAGCAAGAATACCACGAAAGCAGAAAAAGAAGTACGCTATTAACTATTAACGTACCTGTCTCTTCCGAAACGATGAGTACTGTATCTATGTGTGCGCTACCATCGAATCCTCTTAGTCT
+
8::<:;;;>?CC@CBBCB@=<<666<=<;7//////)438:;555=8==9<9;?:99???.>?999A@>997999*97;9555$55.5.55506>>9>>665;;7;*/)//)///)//44;=>A666===CCB?C:5:8<8877333-48444.4445:<<=::99733,3/49:;+/---8/--//8999+6805...379..).)..77(.(2244:7555=:::-3-3//(///////963337777333;9922222225/58977)...33222///6
@ATNG8:00679:03539
GATGGTAGTATCTGCACACTCTGTCCAGAAGATCAGGAACTCTAGAAGAATTCAGATTTTTAACAACGAGAGTAAACGTAAAAAGAAGGTTTTACAAGACTCACGTTAACAATATTGCAGCAGTACGCACACAATCGAAGCGCAGTAAGGATGGCTAGTGTAACTAGCAAGAATACCACGAAAGCAAGAAAAAAGAAGTACGCTATTAACTATTAACGTACCTGTCTCTTCCGAAACGAATGAGTACTGTATCTATGTGTGCGCTACCATCGAATCCTCTTAGTCT
+
444=8=AA;;9459;;=>>CCCCBC@BCC?AAA@BB@B?B=>555<9<;8;7//---666'60--(-//78888=18344444$44.55:<<0<<<8@AAAAAA;;79<AA<BCC?BABBCECCCBCCCCBBB@ECBB?BCECCCBB?B?B;;:;CBBBBBB?BBCCCD@CC>@>B?AA@@@:9884778899%9?;<;8=@@@AA<@<>>@A<@=>>AAA?AAABBBEAC=@AG>D??<?BBABAAACBBBBBBBBCBBBB?BBA@;@@@@B=BB=888;?A:::
@ATNG8:00681:03509
GATGGTAGCGCACACATAGATACAGTACTCATTCGTTTCGGAAGAGACAGGTACGTTAATAGTTAATAGCGTACTTCTTTTTCTTGCTTTCGTGGTATTCTTGCTAGTTACACTAGCCATCCTTACTGCGCTTCGATTGTGTGCGTACTGCTGCAATATTGTTAACGTGAGTCTTGTAAAACCTTCTTTTTACGTTTACTCTCGTGTTAAAAATCTGAATTCTTCTAGAGTTCCTGATCTTCTGGTAGTAGCGTGCATATATCTACCATCGAATCCTCTTAGTCT
+
?<<=0555<<<<<<=BCCA;;<<<655::<5625@@@8??:?:>>@A>==865559.4.4<4:09?B:?;54499.44444$44.4344)445<155;555.5;;==A:>=????CD>@?C?B<BBBCBBBC@BB@@<AAAABBCCBABA@@?AA=A@B?BB?B>A@CBDECBC?@@@>>0>9=9<<===,000=>+099599955549999$55<>?;@;@@<=:9<:00)/36655-/)/77)55;955//:///:///9::993884334997<<<7<:9//
@ATNG8:00681:03520
GATGGTAGAGTACAGTGTAGTAGACCAGAAGATCAGGAACTCTAGAAGAATTCAGATTTTTAACACGAGAGTAAACGTAAAAAGAAGGTTTTACAAGACTCACGTTAACAATATTGCAGCAGTACGCACACAATCGAAGCGCAGTAAGGATGGCTAGTGTAACTAGCAAGAATACCACGAAAGCAAGAAAAAAGAAGTACGCTATTAACTATTAACGTACCTGTCTCTTCCGAAACGAATGAGTACTACTCTCAGAGACACACTACCATCGAATCCACTTAGTCT
+
<;;;8<::;<<<<==666;<<>>?@:@<@<;BBBBA>A7;;BBAAD?BC>A><=;;7;;;';17733388888=5=::;999(55.56;;<0<<<9666;==<=<:?:::3894.4:335<<;;;==;??A@:>>00,0>:005;;8C@D9645<A:>:<=9BBBBBB@BB573=6:8889/8881333333#260555587855/5/5557,5/6<A=<9<00069;*3-333(39968888::3339337=<87322582229>6=8888)--(---(-3333
@ATNG8:00684:03545
GATGGTAGACATATCGTACTCTCTGTACTCATTCGTTTCGGAAGAGACAGGTACGTTAATAGTTAATAGCGTACTTCTTTTTCTTGCTTTCGTGGTATTCTTGCTAGTTACACTAGCCATCCTTACTGCGCTTCGATTGTGTGCGTACTGCTGCAATATTGTTAACGTGAGTCTTGTAAAACCTTCTTTTTACGTTTACTCTCGTGTTAAAAATCTGAATTCTTCTAGAGTTCCTGATCTTCTGGATACACTCATGTGCACCTACCATCGAATCCTCTTAGTCT
+
<=@=?BBDCCCCC@B@BCCDE@AABCDCCC998:@?A<AA=A?BBBBBBC?BBBBB?B>BBAA<A?BDDBBBBBB?BBA@A2@?;=768(6??@@DCE@BB599BB?A=BAA?@>AA7;;>9>:>>>????@9>>>>:>>;;;=>>A>>>>A@=>;>?@<@@=D<AA>>><=<<:>>BDD5C=C8==ABA/B>9::2://///<<<>18888(7===?<?:>>:>@@@@AA:=:=@>>??7;;A=BAAAAA@@>>>@@@DD<<;<38///=7==79??<>>=>>
@ATNG8:00687:03537
GATGGTAGCAGACGTGACAGAGCGCCAGAAGATCAGGAACTCTAGAAGAATTCAGATTTTTAACACGAGAGTAAACGTAAAAAGAAGGTTTTACAAGACTCACGTTAACAATATTGCAGCAGTACGCACACAATCGAAGCGCAGTAAGGATGGCTAGTGTAACTAGCAAGAATACCACGAAAGCAAGAAAAAGAAGTACGCTATTAACTATTAACGTACCTGTCTCTTCCGAAACGAATGAGTACGTGTGCGACGTGTCTCCTACCATCGAATCCTCTTAGTCT
+
8<;=@DCBB<CBB@?;;<AAAJKHC?BBC@BAABBB?B@CCBBBBD?CC=B?BBBBBBBB3B=@AA99:BBBCC>A@ADEEE5;;9;?CCE<GGGACCCBBBBCC?C@CD@CBB?BBBABCCCCCCDCCCCC@CBBB?BBBBBBBB>A?B@@>@ACCCBBC?CBBACC?BB?BCF?BBBBB<ABB?AA@@?2@@<@@AAAAC>>7;6;AAA:=:=>AAB?BBBBBBB@C@CCB=CBB?BBBCBBBBBAABA;?;>=>@@@@8;;A=BAB@@<@@=>>>=@@@BA
@ATNG8:00687:03539
GATGGTAGTGATACAGATCAGACACCAGAAGATCAGGAACTCTAGAAGAATTCAGATTTTTAACACGAGAGTAAACGTAAATGAAGGTTTACAAGACTCACGTTAACAATATTGCAGCAGTACGCACACAATCGAAGCGCAGTAAGGATGGCTAGTGTAACTAGCAAGAATACCACGAAAGCAAGAAAAAGAAGTACGCTATTAACTATTAACGTACCTGTCTCTTCCGAAACGAATGAGTACTATGTAGAGCTCTATACTACCATCGAATCCTCTTAGTCT
+
:::;;;;/66;>B=;<<666>@CBB@A;:04::;45057;::3338233-3497888===+4/38;333<333;,334:;0==>2;244)4997=666<<944.55:;266E<E?==??>>666@A669A9ADAA:;>:B888@=A=@@@<@CAB<==B8>>>:<<6::7B@?<>;9==3777137777'394822277557171788938177;::6:AAAAAA@>:==>8>AB>AAABBBBBBCDAAAABBBAA?::??@@<??:::5//6<//)/;:<8
@ATNG8:00689:03518
GATGGTAGGCGTGTGAGAGTCTCCCAGAAGATCAGGAACTTCTAGAAGAATTCAGATTTTTAACATCGAGAGTAAACGTAAAAAGTAAGGTTTTACAAGACTCACGTTAACAATATTGCAGCAGTACGCACACAATCGAAGCGCAGTAAGGATGGCTAGTGTAACTAGCAAGAATACCACGAAAGCAAGAAAAAGAAGTACGCTATTAACTATTAACGTACCTGTCTCTTCCGAAACTAATGAGTACGATGAGAGAGCTCTCTCTACCATCGAATCCTCTTAGTCT
+
89:<8<@B?@@@@;CBBBB@@@<@7>CC:999C@?5?599./8///)/7171766-----$-(----6889;:98/8733333$333392887+833.3855386./(.255.3.2,269999>>>>>A>>>;;7;?AA<887::6879>6<=A?@@@@@@BA<@===AD?BB>AAA@CAA=B:AAA8<<<;<*<>9;;::99955.5;;866)/)/899?<@BB;;;B<@<@AA:888<@@???A>>>@@@@===ABBA????@AA;>?>>>===9;A?;AA8:;
@ATNG8:00691:03532
GATGGTAGTATATCGCGTCGCTATCCAGAAGATCAGGAACTCTAGAAGAATTCAGATTTTTAACACGAGAGTAAACGTAAAAAGAAGGTTTTACAAGACTCACGTTAACAATATTGCAGCAGTACGCACACAATCGAAGCGCAGTAAGGATGGCTAGTGTAACTAGCAAGAATACCACGAAAGCAAGAAAAAGAAGTACGCTATTAACTATTAACGTACCTGTCTCTTCCGAAACGAATGAGTACACATCGTCGTGTCGTGCTACCATCGAATCCTCTTAGTCT
+
CBBB@CCDBBBCCCCCCCCBBBBBBACCC>BCCBBB?CACAABCDC@BB?C@B@?<@@>>0@?ABDDCCAABCA8<=;;;;;';>;>49::&9AB?CCBBDCCCD?A?AC?CAA>ACBBDDCCBBBCCCCBC@CCBB@BABAAC?><@>B@A>ACBBBDAA>@BBBBB>BB?AAA999ABB=BAB>ADDDC/AA<A877AAA@@<?:==@?<@<@@BCC?BCBBA:9393:>?8?CC@BA@@?DCCCCCAA?BBCCB???BBDCD?C@@AB@CC@>@;<@BBBB
@ATNG8:00694:03548
GATGGTAGATATATGCACGCTCTACCAGAAGATCAGGAACTCTAGAAGAATTCAGATTTTTAACACGAGAGTAAACGTAAAAAGAAGGTTTTACAAGACTCACGTTAACAATATTGCAGCAGTACGCACACAATCGAAGCGCAGTAAGGATGGCTAGTGTAACTAGCAAGAATACCACGAAAGCAAGAAAAAGAAGTACGCTATTAACTATTAACGTACCTGTCTCTTCCGAAACGAATGAGTACTACTCTCAGAGACACACTACCATCGAATCCTCTTAGTCT
+
>>??@CDCBBBCBBCCCCCCBBBDD@CCC?CBCC::::@CBBBDCC>@@=B?BDC=;<<<.=?CBBBBBBBCCC=@?:;;;;*;@=@5::;4:DD=BBBCFCCCC>B?BB?ABB?BABBCDBCCCCCCCCCDAD?@?@BBBBCCBB@B@B@@=@BBCCCBB?ABCBA??AA?@@A>ABBBE<A@@:@@@@?2?A?BAAACDFED9=:=??>:>:<CC;:::AAAABB?C=@@F=BBB?BBBBBBCDABABBBBAAAABB>>BA@@;@A====BB=888=ACBBA
@ATNG8:00703:03515
GATGGTAGCTCACGTACGTCACACGTACTCATTCGTTTCGGAAGAGACAGGTACGTTAATAGTTAATAGCGTACTTCTTTTTCTTGCTTTCGTGGTATTCTTGCTAGTTACACTAGCCATCCTTACTGCGCTTCGATTGTGTGCGTACTGCTGCAATATTGTTAACGTGAGTCTTGTAAAACCTTCTTTTTACGTTTACTCTCGTGTTAAAAATCTGAATTCTTCTAGAGTTCCTGATCTTCTGGACGACGCGCACTGACACTACCATCGAATCCTCTTAGTCT
+
?;=??BBCC?;@;;;;669BCCCBCCCDDBBBABCBD>BB?B@DCBBB;;7;A@?A=@=@BBCAD@BABABACDC@BBCBB3A@;??AA;AABB@AAA@CB99:BBCC?BBBBBBB>;>??<@<@A>>>@AD=@@@@7;;;>>=>:;:>AAAAAC=;;;<@@<@<>>>>>>===9:9:9:-99=6<>@@@/?>99906////-6--/5;999(2-..649.7707778>>A<@:<=@CAB:>>A<>>===?@@@@>==A@==>==8==>>=<@B=AAA=F;<;?
@ATNG8:00705:03507
GATGGTAGCTCACGTACGTCACACGTACTCATTCGTTTCGGAAGAGACAGGTACGTTAATAGTTAATAGCGTACTTCTTTTTCTTGCTTTCTTGGTATTCTTGCTAGTTACACTAGCCATCCTTACTGCGCTTCGATTGTGTGCGTACGCTGCAATATTGTTAACGTGAGTCTTGTAAAACCTTCTTTTTACGTTTACTCTCGTGTTAAAAATCTGAATTCTTCTAGAGTTCCTGATCTTCTGGACAGAGTGTGCAGATACTACCATCGAATCCTCTTAGTCT
+
89=>@ECEB;;;956<666696?CCBB@@@9:6;BBB=BB@C>BAABBBBADCBBB?B=@@?;;D<::=@;:::=699:::+9><?9::5//(/48885:;.279<9<57@@@?>>><@AB=B<?=865655/59:<:A;:;@==>@>>=AA??<>>>=AB;?;>;9;95222165555+5(/).9999)66355-5=52227722+2666(692225948859767>880569>7<<</..9488655277778;;<>A=>>@=ABC;;7;?7;;D>>>;;;
@ATNG8:00709:03547
GATGGTAGTGTCAGTGCGCGTCGTCCAGAAGATCAGGAACTCTAGAAGAATTCAGATTTTTAACACGAGAGTAAACGTAAAAAGAAGGTTTTACAAGACTCACGTTAACAATATTGCAGCAGTACGCACACAATCGAAGCGCAGTAAGGATGGCTAGTGTAACTAGCAAGAATACCACGAAAGCAAGAAAAAGAAGTACGCTATTAACTATTAACGTACCTGTCTCTTCCGAAACGAATGAGTACATAGATATACGTATAGCTACCATCGAATCCTCTTAGTCT
+
>@@=?BCBBBCCB==BCCCCCCBBBABDC@BC;;;C=B=@@C;;9C?AA?B?AA???BBB3B?BBBBBBCCAA@8==;;;;;*;@<>5;;;6;CCBCCBCDDCBB@C?CC@CCB?BBBBCCCCCCCCCCCBB?BCCC>A@BB@@@A>A?CCB?ABBCBBCB?BDBBB@?BC?AAA<>>BBB=A@@=@@@@@2@?:?>==AA@@@:>:>@AA:=9<?@@A>ACAABBB?B@BBB=BDD?BBBBBDBBACCCAAA@AACC>><<<?A;A;;;A;@@:;<==>@666
@ATNG8:00666:03572
GATGGTAGCAGACGTGACAGAGCGCCAGAAGATCAGGAACTCTAGAAGAATTCAGATTTTTAACACGAGAGTAAACGTAAAAAGAAGGTTTTACAAGACTCACGTTAACAATATTGCAGCAGTACGCACACAATCGAAGCGCAGTAAGGATGGCTAGTGTAACTAGCAAGAATACCACGAAAAGCAAGAAAAAAGAAGTACGCTATTAACTATTAACGTACCTGTCTCTTCCGAAACGAATGAGTACTATGTAGAGCTCTATACTACCATCGAATCCTCTTAGTCT
+
77//+/:<:;::555;;<@?;;@9949994999>:;29:::99:8C>A@?B>AABACCCC1978@A??>BBBCF>>>;;;;;*;;79?CCD;CCC@CDCCCC;;;=@;@B?BDC?AA::;CCCBBAAACCBB?BCCC?A?@BDBBB?C>A;;6;A@@AB@A=A???AB?BB?@??399:999+9993000000%073./..78888:8:::>>29499ABB?CDBBBBB>A=?AD>CCC?999???CECBBBBBAAA>>>A@A@@==9=;;;A=AA=;;;<@BBAB
@ATNG8:00673:03558
GATGGTAGCTATACGTATATCTATGTACTCATTCGTTTCGGAAGAGACAGGTACGTTAATAGTTAATAGCGTACTTCTTTTTCTTGCTTTCGTGGTATTCTTGCTAGTTACACTAGCCATCCTTACTGCGCTTCGATTGTGTGCGTACTGCTGCAATATTGTTAACGTGAGTCTTGTAAAACCTTCTTTTTACGTTTACTCTCGTGTTAAAAATCTGAATTCTTCTAGAGTTCCTGATCTTCTGGACAGAGTGTGCAGATACTACCATCGAATCCTCTTAGTCT
+
CBB>@CDCCCCBBBBBBCECDDDDDBBCCCBA>ADDD>DD?D?DCCCCBC?CCBBA?C?BAAC?C?AAABBBCCC>@????1?@?BBBB=BBBB>@BC?CC577ABBB@BBCCBBB@;A>>9>:>@@@AA@@:@AAA:@@A>;<;@AAAAAA<<=;>>>=AA;A<@@@@?AAAA;@@AAA5A<A:>>CCA.A@;;<0565///=99>;AAAA/A??>G=B<>><>@@B>>><@<@@A@?>7;;@<@BAA@??@A>>>AAA@???A;A>=>?=A?;?==:>@???
@ATNG8:00673:03576
GGATGGTAGCGAGCGAGTGTGTATACCAGAAGATACAGGAACTCTAGAAGAATTCAGATTTTTAACACGAGAGTAAACGTAAAAAGAAGGTTTACAAGACTCACGTTAACAATATTGCAGCAGTACGCACACAATCGAAGCGCAGTAAGGATGGCTAGTGTAACTAGCAAGAATACCACGAAAGCAAGAAAAAGAAGTACGCTATTAACTATTAACGTACCTGTCTCTTCCGAAACGAATGAGTACCTCTCAGACGCTCGTCCTACCATCGAATCCTCTTAGCT
+
-(-55056<7=?;5566==>>CCCCC=@=<155665==8=::;>AA@@=::6?6<8=CCDDD1D@CABAC<;6>=?>@666@?>+=<8<=@B4?;>=966655566:?;>B:BBA?=BBBBCDDC;;;@AABB@AA@@>@@BBA@?:8@=::9:><<=ABAA@D><CCE@??<?>=9=<;;A;@;;8====>1?C>BB==:<==<:;<=97707168@@@=966?>B>?C?BBC=CA@898AABBB??>???BB???@@@@@499@?@AA>><>B=;;;187:A
@ATNG8:00674:03561
GATGGTAGCTCACGTACGTCACACGTACTCATTCGTTTCGGAAGAGACAGGTACGTTAATAGTTAATAGCGTACTTCTTTTTCTTGCTTTCGTGGTATTCTTGCTAGTTACACTAGCCATCCTTACTGCGCTTCGATTGTGTGCGTACTGCTGCAATATTGTTAACGTGAGTCTTGTAAAACCTTCTTTTTACGTTTACTCTCGTGTTAAAAATCTGAATTCTTCTAGAGTTCCTGATCTTCTGGTCTACTACACTGTACTCTACCATCGAATCCTCTTAGTCT
+
:::<;???CCCCBBCC:9;BBBBCBCBBBBAA?ACCC>BB@B@BBBCCBB@CCBAA=?<@A@@>A?BBBBBBABA>AAABB3BB?BBDC>ABBA=?@B?BC>AACBBC<??AABBB><>@A<@<@???>==@<@@AA<::;@???>>>AAA677=5888:?>5;7;>>AAA@@@:<====2=;A:==<<<.<@@FD8?>?@AAA:::<AAAA/AA@@@<@<AA<@@@A===<A<AAAA@@;??A=AA>>>>>>>>>:;:?@AAAB<;;;>A;??<@BB=AA=>>
@ATNG8:00679:03572
GATGGTAGACATATCGTACTCTCTGTACTCATTCGTTTCGGAAGAGACAGGTACGTTAATAGTTAATAGCGTACTTCTTTTTCTTGCTTTGGTGGTATTCTTGCTAGTTACACTAGCCATCCTTACTGCGCTTCGATTGTGTGCGTACTGCTGCAATATTGTTAACGTGAGTCTTGTAAAACCTTCTTTTTACGTTTACTCTCGTGTTAAAAATCTGAATTCTTCTAGAGTTCCTGATCTTCTGGGTCTACGCTCGTCGCGCTACCATCGAATCCTCTTAGTCT
+
:9:;?AA@DDCCBBCECCCCFCCCCBBCCBBB?BFDC>AA?B?BCBBCADACDBBB?C?BBBB?B?BCAAACB=B7BBB@B1?<1:887'24<@<ABB<@@<=<=@@C>D@@>??AC:=>>;><@@@BB@@?=AAAD9@=>>>698?????@@@@=???<??<@=@??@AA???;???E>-505422222(288=>3;7;;:897<<18985$289995959>5>AAAB@@==9=///;<9;:>?7>@???AAADA<===B>>@A:>>>@A7;;9=>C;?===>
@ATNG8:00681:03567
GATGGTAGGCGTGTGAGAGTCTGCCCAGAAGATCAGGAACTCTAGAAGAATTCAGATTTTTAACACGAGAGTAAACGTAAAAAGAAGGTTTTACAAGACTCACGTTAACAATATTGCAGCAGTACGCACACAATCGAAGCGCAGTAAAGGATGGCTAGTGTAACTAGCAAGAATACCACGAAAGCAAGAAAAAGAAGTACGCTATTAACTATTAACGTACCTGTCTCTTCCGAAACGAATGAGTACGAGAGTCAGAGCAGAGCTACCATCGAATCCTCTTAGTCT
+
9<<=:=;@>@B@@@BBCBD;9::<<4;;;;BBCCBC@C@CBBBBBC<A@6;44<:=>>;;';7;999:=<==;;3;;;;<;;,87034:==144B8@?@A800::)/(/73//25:<===657A????>?7817=993::7:<:566(68=9>=@A@@AA===B?=698?BB?B>;57;773(326022222$2238;88:;6757;;>>>>181887::;A?>==>><?588C3>7717==<>??773888:>B888><777955-5537>8::.225,28889
@ATNG8:00683:03559
GATGGTAGACACGTGTGCTCTCTCGTACTCATTCGTTTCGGAAGAGACAGGTACGTTAATAGTTAATAGCGTACTTCTTTTTCTTGCTTCGTGGTATTCTTGCTAGTTACACTAGCCATCCTTACTGCGCTTCGATTGTGTGCGTACTGCTGCAATATTGTTAACGTGAGTCTTGTAAAACCTTCTTTTTACGTTTACTCTCGTGTTAAAAATCTGAATTCTTCTAGAGTTCCTGATCTTCTGGGATGTGTGCGCAGTGCCTACCATCGAATCCTCTTAGTCT
+
7799:=;ABBBCD@A9;;CBAABCCCCBCCBC@BCFE?CB@B@CBCBBBB@CBCBB?B?ABAA?A?BBDBBBBBA<;8777'7838;=28;:A7BB?=@@000=??@=@CCB==>A;>>>;A7;;AA>><>;@@??5:8AA;;>>@@@@@@AAA::;;>AA<@<@A@@@@???7;;DDD;F=D=====<.9;99947-----69;>8====+=;;;<6=3::8====;;;:>:?>>>>B<?>@@:@;;:>:::;<>>>>>;==>=@@>>>:>>:=>A=CAA@A
@ATNG8:00686:03591
GATGGTAGATACTCGCTGATACACCCAGAAGATCAGGAACTCTAGAAGAATTCAGATTTTTAACACGAGAGTAAACGCAAAAGAAGGTTTTACAAGACTCACGTTAACAATATTGCAGCAGTACGCACCAATCGAAGCGCAGTAAGGATGGCTAGTGTAACTAGCAAGAATACCACGAAAGCAAGAAAAAGAAGTACGCTATTAACTATTAACGTACCTGTCTCTTCCGAAACGAATGAGTACTATAGACTATCTGAGACTACCATCGAATCCTCTTAGTCT
+
>>>??C@@ABBBAABBCBCGA@@BB=BCD?@ABE@?=@@CBBAAAC?BC>B>@@::9<<?.?=BBBBBBBBBAC<9:9@@@6::489?>@6@CF=A;<;@A>=><@<@@<@>>:>>>>BCCDJCCCCBAE@BCBB@BBCCCC??=?A@???BBBF:::B?BABBBB?BC?BCB?BBBBC>>??<<>@@@2@@<@???BA@CA=?<?BCC>A>ACBCC@BAAA????@:@=<6/00*0/09;<<<=A@;<<BCBCCBC>>?BBBABBBBB@BB?BAA>AB???
@ATNG8:00687:03577
GATGGTAGACACGTGTGCTCTCTCGTACTCATTCGTTTCGGAAGAGACAGGTACGTTAATAGTTAATAGCGTACTTCTTTTTCTTGCTTTCGTGGTATTCTTGCTAGTTACACTAGCCATCCTTACTGCGCTTCGATTGTGTGCGTACTGCTGCAATATTGTTAACGTGAGTCTTGTAAAACCTTCTTTTTACGTTTACTCTCGTGTTAAAAATCTGAATTCTTCTAGAGTTCCTGATCTTCTGGATAGCGACGCGATATACTACCATCGAATCCTCTTAGTCT
+
@@@=@BBBBBB@@;@;6:@BCBBBGAAABC;;9;CCC?CC@C>BBCCCBA@CAB@?=A@CBBC?C@CBBBBCBAA=??<;>.7<3?:99/7AAA>B90*0=*00:>:>5=ABA=<AA<:;<<?=ADAA@@@A<AAAB7:::::8>>A@@@BB???<@@@<@D<@;@AAAAA>>><>>>BB5B<@;=<<<<+<=;;;-88>888@;;;=ABBA/A@???=A=CC<B@@???@<@=AA>>=>:==A=ACAAABA??@@@B===>AAB<>>>>A<@@<<<=<@A@@@
@ATNG8:00694:03572
GATGGTAGACATATCGTACTCTCTGTACTCATTCGTTTCGGAAGAGACAGGTACGTTAATAGTTAATAGCGTACTTCTTTTTCTTGCTTTCGTTGGTATTTCTTGCTAGTTACACTAGCCATCCTTACTGCGCTTCGATTGTGTGCGTACTGCTGCAATATTGTTAACGTGAGTCTTGTAAAACCTTCTTTTTACGTTTACTCTCGTGTTAAAAATCTGAATTCTTCTAGAGTTCCTGATCTTCTGGGCAGACTCTCACACGCCTACCATCGAATCCTCTTAGTCT
+
88997<<@BBCCDCCBBBEDCCCDFDECBB:;0;BBB<@A<@;@>??<BB9<;AAB?B>BBCC@B7@@BAAAB88288878)8;6;987.700)0*0///(7=6>?A<@=28:=>?@BB=B>>:=:>>?;;;=A=?;;;7;;???@@==>BHF888;5888:>A5;7;AAAAAABB=?;;;;2:<B=AAAAA.==;;;1:::>@A>?>A<BAAA.?>?>>;>:>>=BBAA>===@=@@?BAA>=99919///888=@AAAAAA<@=>9=>>>>;>?;??@<@@@@@
@ATNG8:00697:03551
GATGGTAGATATATGCACGCTCTACCAGAAGATCAGGAACTCTAGAAGAATTCAGATTTTTAACACGAGAGTAAACGTAAAAAGAAGGTTTTACAAGACTCACGTTAACAATATTGCAGCAGTACGCACACAATCGAAGCGCAGTAAGGATGGCTAGTGTAACTAGCAAGAATACCACGAAAGCAAGAAAAAGAAGTACGCTATTAACTATTAACGTACCTGTCTCTTCCGAAACGAATGAGTACTATAGACTATCTGAGACTACCATCGAATCCTCTTAGTCT
+
BBCC?CCCCBBBCCCCCBBCDCCBB?BCC?CCCBBA?B?CCDAABB?BB>B?B??@@AAA3B?BCCCCAAABBB<BA@@@@@0>>:@?BAB;BCC@CBBCCCCCD@C>AC?CCD?BBBBBCCCCCBBCCCCC@DCAB?BBBBBBBB>B@DBB=ACCDCCBA?BDDA@@?BB?AAA998CCC>A>>;>AABB3BC@C998BBAAA:=:=AAA8;7;BECD?BBBBBBB=A=A@A<ABB@AAABBCBBACCCAAAAABAAACCCCAA>ABBBB@BB?@@@?BBB@A
@ATNG8:00699:03584
GATGGTAGTAGTACACTAGTCATACCAGAAGATCAGGAACTCTAGAAGAATTCAGATTTTTAACACGAGAGTAAACGTAAAAAGAAGGTTTTACAAGACTCACGTTAACAATATTGCAGCAGTACGCACACAATCGAAGCGCAGTAAGGATGGCTAGTGTAACTAGCAAGAATACCACGAAAGCAAGAAAAAAGAAGTACGCTATTAACTATTAACGTACCTGTCTCTTCCGAAACGAATGAGTACTGTATCTATGTGTGCGCTACCATCGAATCCTCTTAGTCT
+
<=A>@CCBBBBBCCCBBBCGECBCB?BBB@BBBC999:?BBCBBCD@DD?B?BBBCCCAB3B=@@B:9:BBBBD>CBCBBAA0;;5;;AA@9ACFAGBABBBBBB@B?BC@CCC?CAAABCCCDBCBBBBBB@DDBB?BBBBDBBB?CAC@@>@CDCBBBC@@@@ABA@BB?AAA5::@@@;@@@<@@@@@@'=>;;878@A???:>:=@AA7;8;BDCB?BDBBBCC?C?CCD=BBB?AAABBBBBCABBBBAAAB>>>>>>@@?<ACCAA<BC=::939@99:
@ATNG8:00708:03560
GATGGTAGGACGAGCGTCTGAGAGGTATCATTCGTTTCGGAAGAGACAGGTACGTTTAATAGTTAATAGCGTAACTTCTTTTTCTTTGCTTTCGTGGTATTCTTGCTAGTTACACTAGCCATCCTTACTGCGCTTCGATTGTGTGCGTACTGCTGCAATATTGTTAACGTGAGTCTTGTAAAAACCTTCTTTTTACGTTTACTCTCGTGTTAAAAATCTGAATTCTTCTAGAGTTCCTGATCTTCTGGGTCTACGCTCGTCGCGCTACCATCGAATCCTCTTAGTCT
+
45==:=BB@B@@@=<>>=656==@::99959.9=@@9@@<@<AAABCCC?BBA;;<0;5;@BA>C>B;:9@9929?;>>===,444)499@266>?:>6946D49999@B=B@@@BCAA>AAB>B?DB@@@CAA=@BCC?BBAABBBBCAA@ECCCC?BAA@CC?B8;;B@@BCBC>B;;;;<*<>C;AABBB0AABCD:AAAAAABB@@;>>=>,=>>>@;@>AB@ABB<;;A>A>AA@A@@>@ACE>BAA@BACCFBCCBCBBBBC@BBBDD?BB?BBB?BC;;:
@ATNG8:00664:03641
GATGGTAGTCTCAGATAGTCTATAGTACTCATTCGTTTCGGAAGAGACAGGTACGTTAATAGTTAATAGCGTACTTCTTTTTCTTGCTTTCGTGGTATTCTTGCTAGTTACACTAGCCATCCTTACTGCGCTTCGATTGTGTGCGTACTGCTGCAATATTGTTAACGTGAGTCTTGTAAAACCTTCTTTTTACGTTTACTCTCGTGTTAAAAATCTGAATTCTTCTAGAGTTCCTGATCTTCTGGTATGACTAGTGTACTACTACCATCGAATCCTCTTAGTCT
+
BBB<ABBBCCCCBBBBBBAAACCCCBBBCBBA>ABBB<BC?C@CCCDCDD?BBBBA?C@BAAA?C@BBBBBBFGC=@@@@@2@C;??BB<ABBC?CBB>BB>BBBBBD@CCBDBBBB?BBD?B@CCBB@@@C?CCCC>BBBBCBBBCBBBCABAB?BAA?AA@C>BACCCCCCC=A;;;;.;>A>BBCCC5CGCCC>CDCBBBCBBB>BBBB2B@AAE@E@BC?BBCCC@@>@@AAADBB?BBC@CCCBCCBCBBBCCDCCCBBC@BBAAAACC@999@CCBAB
@ATNG8:00665:03635
GATGGTAGCACGACACGACGATGTGTACTCATTCGTTTCGGAAGAGACAGGTACGTTAATAGTTAATAGCGTACTTCTTTTTCTTGCTTTCGTGGTATTCTTGCTAGTTACACTAGCCATCCTTACTGCGCTTCGATTGTGTGCGTACTGCTGCAATATTGTTAACGTGAGTCTTGTAAAACCTTCTTTTTACGTTTACTCTCGTGTTAAAATCTGAATTCTTTCTAGAGTTCCTGATCTTTCTGGTATGACTAGTGTACTACTACCATCGAATCCTCTTAGTCT
+
>;?>@CCBBBA;66:@=79/////?>>>D;9919@BB<BA:><99:BB@@=@@@>A<@9>=?@:>:>@BBBBCBB<AA===+AB6@AB=5;A9:7:AA=AB79:@@?@<@????BA=:?;;5;;==;;;;;;5;?>?;??><<:::<;:6663--(---04527.222555699288999+8/5.56666(6688:,2222256755+222&2667916.222)29964--(-(--23222'25548//.779988:@>@@AA===8;;;==5;;8=;;5;??>>
@ATNG8:00666:03608
GATGGTAGTGTCATATGAGAGTGTGTACTCATTCGTTTCGGAAGAGACAGGTACGTTAATAGTTAATAGACGTACTTCTTTTCTTGCTTTCGTGGTATTCTTGCTAGTTACACTAGCCATCCTTACTGCGCTTCGATTGTGTGCGTACTGCTGCAATATTGTTAACGTGAGTCTTGTAAAACCTTCTTTTTACGTTTACTCTCGTGTTAAAAATCTGAATTCTTCTAGAGTTCCTGATCTTCTGGATAGCGACGCGATATACTACCATCGAATCCTCTTAGTCT
+
8;;;@A@?BBDCCB@ACGGECCCDCCBBBA;;4;??>6??;@?ABBBBBB?B@;@>:>8@@>A==9000//777:;.4444&4<5:;<<199:97;BB>AB7;;AABB?BBCACDCC@BCC@B@BBAC;=;GACCDD?BCCCCBBBBBBACCAA@@CCC?DC@C:;;AABBDDI@CCCCC9A>A=AAAAB0A@BCD=B@BCCBABFCADCDC5CCGJG@D@BD@EDDCCBC?C@BBBCBB>ACC@BBBA@ABBBC;;;BBBBBBB@CBBBB@CC?BBB@BBBCB
@ATNG8:00669:03618
GATGGTAGACATATCGTACTCTCTGTACTCATTCGTTTCGGAAGAGACAGGTACGTTAATAGTTAATAGCGTACTTCTTTTTCTTGCTTTCGTGGTATTCTTGCTAGTTACACTAGCCATCCTTACTGCGCTTCGATTGTGTGCGTACTGCTGCAATATTGTTAACGTGAGTCTTGTAAAACCTTCTTTTTACGTTTACTCTCGTGTTAAAAATCTGAATTCTTCTAGAGTTCCTGATCTTCTGGTGTCTGATCTGTATCACTACCATCGAATCCTCTTAGTCT
+
8;:<?BBCBFDA@ACCCCCEFA@AD@DCCCA@:?;;:(4=:?=CBBBBAA>ABBBC?B@BB@@>@?BBBBBBBBB?BBA>?1:9/8888'5<9707AA<??<??ACAC<?===BAAB=A==:=:<<AA:;;@<@???588@@A???@=====;;;9=>>=BC=C<??@@A@>?>7;;@EK6?;?=AAAAA/A>99;2;99///76:>8===<*7979=7>9>>:>@@@768<?;==99::59;A6<<==<@@?;;;AA@@CA@@@<;;;F@9==-//<133=//
@ATNG8:00675:03607
GATGGTAGAGTACAGTGTAGTAGACCAGAAGATCAGGAACTCTAGAAGAATTCAGATTTTTAACACGAGAGTAAACGTAAAAAGAAGGTTTTACAAGACTCACGTTAACAATATTGCAGCAGTACGCACACAATCGAAGCGCAGTAAGGATGGCTAGTGTAACTAGCAAGAATACCACGAAAAGCAAGAAAAAGAAGTACGCTATTAACTATTAACGTACCTGTCTCTTCCGAAACGAATGAGTACTATAGACTATCTGAGACTACCATCGAATCCTCTTAGTCT
+
>>>;;@CABBCHCCCBCCCICCCCD@CCD@CCBAAA5;4<@@;:9B=??=>?@@997889'98873773;888;199:4444$5=49.999&9;@;@;@?===>B?B@CC?BBA?CA9:;CBC;;;CBBBA@=@@@@6;:?@@AAA>C<@;;5:A@@?BBC@BBBAAA?BB?BC?<>;////(///)/;@@@0@=7@@?@AAABC=D8=>AD<<8:=?:;6;A@@ABB@D>AAC=BAB<?>CBCBCBCBBA>>==@BAABBBAABB?B:99?<?A?ABC=;?C@?
@ATNG8:00678:03643
GATGGTAGCAGACGTGACAGAGCGCCAGAAGATCAGGAACTCTAGAAGAATTCAGATTTTTAACACGAGAGTAAACGTAAAAAGAAGGTTTTACAAGACTCACGTTAACAATATTGCAGCAGTACGCACACAATCGAAGCGCAGTAAGGATGGCTAGTGTAACTAGCAAGAATACCACGAAAGCAAGAAAAAAGAAGTACGCTATTAACTATTAACGTACCTGTCTCTTCCGAAACGAATGAGTACTGCGTCTCACTCTCGCCTACCATCGAATCCTCTTAGTCT
+
:::;<@AACBBBCC;;6<ACCEC@@=ABB@DDBBCD@C?CBC???C@A@>A>?>?BBBBB3B>AACBBBBBBBF>870@A@@000,/)///,/:@=BABAABBBB>B>BA>ABD@BBBCDDCEFCCCDCCCC?BB;;8;?@?BBBB@C@B;;8;BAAAAAC>ABBCBC>A>=000000@@>5;093:::::9%9:7:95:>:AAC7:788>=8>:=;@@@?A@?@BBC@C=?@=6<9939BBDCCCBBBBBCCE??@CBBCC@CBD=??BBB?BB>B@@;@AA?A
@ATNG8:00681:03612
GATGGTAGTAGTACACTAGTCATACCAGAAGATCAGGAACTCTAGAAGAATTCAGATTTTTAACACGAGAGTAAACGTAAAAAGAAGGTTTACAAGACTCACGTTAACAATATTGCAGCAGTACGCACACAATCGAAGCGCAGTAAGGATGGCTAGTGTAACTAGCAAGAATACCACGAAAGCAAGAAAAAAGAAGTACGCTATTAACTATTAACGTACCTGTCTCTTCCGAAACGAATGAGTACTGTATCTATGTGTGCGCTACCATCGAATCCTCTTAGTCT
+
BFMG@CC@BBCCCBBCBCCCCCABA>ABA?BBB@BB?C?BBBBBBC@DG@C@A@@;;:::);;=<=AA?@=779/:9;9444$5:5:.55)59<8A?==D?B9;5;;;:4;AA>ABBBCBCCEFEDC@@AC?CCBB@CBCBCBAA?B>A;;5;@B::9AA?ABBBBE@BB>AA@6=988817883//////%/83//./9889;9>99:??;A<@@BCC???@CCDCAC=AAC=B??<?AB???BDCDCCBBCCCC@@@@?BBAB;??AAB<@@=>>=:=CABA
@ATNG8:00682:03640
GATGGTAGCGAGCGAGTGTGTATACCAGAAGATCAGGAACTCTAGAAGAATTCAGATTTTTAACACGAGAGTTAAACGTAAAAAGTAAGGTTTTACAAGACTTCACGTTAACAATATTCAGCAGTACGCACACAATCGAAGCGCAGTAAGGATGGCTAGTGTAACTAGCAAGAATACCACGAAAGCAAGAAAAAAGAAGTACGCTATTAACTATTAACGTACCTGTCTCTTCCGAAACGATGAGTACAGAGAGTACGATAATGTCTACCAATCGAATCCTCTTAGTCT
+
9;996;<?BB:96<<=@@CCCC;:99>9=855/79:)/+//:::;A8806:5/-------$/)///566::;8<<3:///999(///494;?>0:650----(-66//+/3984:/4.4388445:;;CBBBCFABBBC@B@@00000*/4<99.9?>994443494:;=14463334;::=;3;/0)000///$/=6737BB:>>?292752;17179@>A:999>>?A?B<@@D<>:98==>>BBB@@@A>=9;;90/)000:=>?5757BCA9><8=7808<:::
@ATNG8:00683:03616
GATGGTATCTCAGATAGTCTATAGTACTCATTCGTTTCGGAAGAGACAGGTACGTTAATAGTTAATAGCGTACTTCTTTTTCTTGCTTTCGTGGTATTCTTGCTAGTTACACTAGCCATCCTTACTGCGCTTCGATTGTGTGCGTACTGCTGCAATATTGTTAACGTGAGTCTTGTAAAACCTTCTTTTTACGTTTACTCTCGTGTTAAAAATCTGAATTCTTCTAGAGTTCCTGATCTTCTGGGTCTCTCTCTCACGCACTACCATCGAATCCTCTTAGTCT
+
BCCC=ABCCCCCDBCBECCCCCBBBBBFEBA?@BCG>CC=B@CFBBBCC?CCDCC?B?BCCD?B@BCCCBBBBB<@@@@@2CB@BBBF=CCAA=AA@;@D9;;BDDG@CCCCCCCC?BBB?A@DDDDBBBB?BDCC?BBCBBCDBCBBBCAABB>CBC?CD?C=?@CDDCCCC@CDCDC<C>C;;;:::*;BCEJ=BBFECECDCC@CCCC5BCCCB@C@CE@CCCCCAC?C@CCCCCE?BABB>BBBCCBBBDBBBBBBBAA@@BCBBB?BB@ABA?CBBBB
@ATNG8:00691:03604
GATGGTAGCTATACGTATATCTATGTACTCATTCGTTTCGGAAGAGACAGGTACGTTAATAGTTAATAGCGTACTTCTTTTTCTTGCTTTCGTGGTATTCTTGCTAGTTACACTAGCCATCCTTACTGCGCTTCGATTGTGTGCGTACTGCTGCAATATTGTTAACGTGAGTCTTGTAAAACCTTCTTTTTACGTTTACTCTCGTGTTAAAAATCTGAATTCTTCTTGAGTTCCTGATCTTCTGGATAGCGACGCGATATACTACCATCGAATCCTCTTAGTCT
+
BAB>AECD@A;BBCCCCBBBCCDBBBBBBCBB>BA@A;;;6;?BBBCDBB?CCBCB?B=@@AA>A?CCBCCAAAC>BBBBB+BB@CCCC>AAAB?BC@=??000;?<>:=BBBBABA;><@;?<@@@A<<<=9=AAA;;>>??;;;A>>>>A6785:;;:=A=A=@A@>?>@>=155<<<1<=D5::>>=/<=776(577552;;:=/////$....7070;>;=?<?88:=A<@@@@>>7:;@<@A@@@BB>>>>>@@A>>>??9=>@?A=@@7:;@<??A=>
@ATNG8:00691:03645
GATGGTAGCTATACGTATATCTATGTACTCATTCGTTTCGGAAGAGACAGGTACGTTAATAGTTAATAGCGTACTTCTTTTTCTTAGCTTTCGTGGTATTCTTGCTAGTTACACTAGCCATCCTTACTGCGCTTCGATTGTGTGCGATACTGCTGCAATATTGTAACGTGAGTCTTGTAAAACCTTCTTTTTACGTTTACTCTCGTGTTAAAAATCTGAATTTCTTCTAGAGTTCCTGATCTTATGGTATGACTAGTGTACTACTACCATCGAATCCTCTTAGTCT
+
:4997<696AAA@@B:;6BCAAABABCCBCCE?BA@@:@@=@?;;5959>:945445?495;<7;9<<=555=<A?B<<=;+:>.33887.8;4424<>:7849??;=A:@>>787>?<<=?<?:>=8889:::AA8868;99>>76/8333-----0522,---(-57755522,22:==.938,22555'55578/677999:>99,2222$22229+22'25.58833..(.3754588-..6378877;9>B@@@>><666><79:979+--*--3-3//65
@ATNG8:00695:03619
GATGGTAGCTCACGTACGTCACACGTACTCATTCGTTTCGGAAGAGACAGGTACGTAATAGTTAATAGCGTACTTCTTTTTCTTGCTTTCGTGGTATTCTTGCTAGTTACACTAGCCATCCTTACTGCGCTTCGATTGTGTGCGTACTGCTGCAATATTGTTAACGTGAGTCTTGTAAAACCTTCTTTTTACGTTTACTCTCGTGTTAAAAATCTGAATTCTTCTAGAGTTCCTGATCTTCTGGAGATACACATGATACTCTACCATCGAATCCTCTTAGTCT
+
ABBB@CBB?A@CBCBBCCBCCCCCAAACCCBB@BCCC>CC?B?BCDCBBC?DCCBBB@BBBB?B?CBACBCDBA<87888(:?=@BBB=BCBB?BBA=@?=@?@BAB<?>BBBDCC?>>>;?;?A@@?>>>;AA@@=?>>>==>A@@@AA@@??7:;@<AB<A<AAAAAAAAD=>>>AA5=:><@DDDD/>>:::)//7///<<9=6=<<;.9<=<A;C=AA;?@@ACBB=A:>>?B?>:=>B=B@==>AA@>>>@A@@@@AAA<@@>>><AA=====ADA<>
@ATNG8:00698:03628
GATGGTAGCTATACGTATATCTATGTACTCATTCGTTCGGAAGAGACAGGTACGTTAATAGTTAATAGCGTACTTCTTTTTTCTTGCTTTCGTGGTATTCTTGCTAGTTACACTAGCCATCCTTACTGCGCTTCGATTGTGTGCGTACTGCTGCAATATTGTTAACGTGAGTCTTGTAAAACCTTCTTTTTACGTTTTACTCTCGTGTTAAAAATCTGAATTCTTCTAGAGTTCCTGATCTTCTGGTATGACTAGTGTACTACTACCATCGAATCCTCTTAGTCT
+
AABB?BBCCB>DD;;6@??>DC>;<;;;;>>>:ABB?BB:=:B@AB@AA>A@@@A?@:>?::597;<9>:::<94333333#7817=:=5:@BD?BAB?BC?BBCC>?<??@??A993556/56;;9;;@>>=B???7;;>?;;;@@@@AAA???9==>7::<A8;:BB>>>@?:77777*74<675666)68----'--2---2535+2222$2555516455059:55562627:5757269=6888@@@A@@>>>BBBA?;;:5;;>>?<@A=>>>:>>AAA
@ATNG8:00703:03612
GATGGTAGATATATGCACGCTCTACCAGAAGATCAGGAACTCTAGAAGAATTCAGATTTTTAACACGAGAGTAAACGTAAAAAGAAGGTTTTACAAGACTCACGTTAACAATATTGCAGCAGTACGCACTCAATCGAAGCGCAGTAAGGATGGCTGTGTAACTAGCAAGAATACCACGAAAGCAAGAAAAAGAAGTACGCTATTAACTATTAACGTACCTGTCTCTTCCGAAACGATGAGTACTATAGACTATCTGAGACTACCATCGAATCCTCTTAGTCT
+
::::8<>;?;====CCC?BBDCBA@=@AB?@CDA;;697@@B>?>A98839:@AAAADDD3C@BAAABBBAAAB=@@@@@@@,00-07@@@7C0;;;CCCCB@;;8;=BB?BBC@BAAC@;;;BBBCBA@@@<AAA@>AAAABAAA;@<?;;7<CBB@@??BCCBBB?BA>BCC?CC>>>8;;;8=ABBB2AA<?;==>@>>><?=A??@=A<88;AA>AA@??BA?@?000,000/::>ABBBBDAAA???@BBCDDDBBCD?BBBBA7::?BBB?BBA99
@ATNG8:00707:03621
GATGGTAGCACACGAGATCTCATCGTACTCATTCGTTTCGGAAGAGACAGGTACGTTAATAGTTAATAGCTTACTTCTTTTTCTTGCTTTCGTGGTATTCTTGCTAGTTACACTAGCCATCCTTACTGCGCTTCGATTGTGTGCGTACTGCTGCAATATTGTTAACGTGAGTCTTGTAAAACCTTCTTTTACGTTTACTCTCGTGTTAAAAATCTGAATTCTTCTAGAGTTCCTGATCTTCTGGGCTGCGCTGATATGCGCTACCATCGAATCCTCTTAGTCT
+
78997A=AB@??@@BB@=;666;<=555////)///7./5.5.59995546544558:7;;?:6:)////82833-/////$/6(//8:2:/66:===>@@659@@<@?CBBBBB;;6;@B?C@CAABBBAC?A???5::99AAA???AAA:99=498@<@A;?<>B??@=@?:156678'61:18687)5:==@5859666552626999*88::?:>:@@<?=>=@>@<A<>?>>==;=;:;1:///<9:9;;;?@;<<<//,/898916;8=;;7;AAA@
@ATNG8:00707:03635
GATGGTAGCTCGCTGATGATATCTCCAGAAGATCAGGAACTCTAGAAGAATTCAGATTTTTAACACGAGAGTAAACGTAAAAAGAAGGTTTTACAAGACTCACGTTAACAATATTGCAGCAGTACGCACACAATCGAAGCGCAGTAAGGATGGCTAGTGTAACTAGCAAGAATACCACGAAAGCAAGAAAAAGAAGTACGCTATTAGCTATTAACGTACCTGTCTCTTCCGAAACGAATGAGTACTGTATCTATGTGTGCGCTACCATCGAATCCTCTTAGTCT
+
?<C?@BBBCCCCC:9;BBBBCCCCD?DDD@BBBAAB@C@CBC@@@C?BBAC@BAA9:999(9?CBBACA?ACDC<>>@@@??0?@=A5;;;-;BC?C;;;DECCB?B@CC@CBB@BBCCCCCDCBCBDBB@C@CC??=@CBAAA??<@?C@A?@DCCCCCC?CCAABB@BB@AAA>AABBA=?9959BAAB3BB?@;;;ADDAA==??AAA<@<@?>>><?A@@@@@;@;?AD9A7868ABAAAA????@AD?@?>?@@@DB@@?<AAAAF<??;@AA=BB989
@ATNG8:00664:03664
GATGGTAGCATCATGCATATCTCACCCAGAAGATCAGTAAACTCTAGAAGAATTCAGATTTTTAACACGAGAGTAAACGTAAAAAAGAAGGTTTTACAAGACTCACGTTAACAATATTGCAGCAGTACGCACACAATCGAAGCGCAGTAAGGATGGCTAGTGTAACTAGCAAGAATACCACGAAGCAAGAAAAAAGAAGTACGCTATTAACTATTAACGTACCTGTCTCTTCCGAAACGAATGAGTACTATGTAGAGCTCTATACTACCATCGAATCCTCTTAGTCT
+
:444.4;9995599;;;@<:595555)45549==@?:944(4::9:;@<@@592:=000/0/$/3::<??@CCBB@6:;;;;;;;$;;6;4999&//949///96600)/5//+0=@7;@@<BCCC@@@CBBBBC?BB;;9;CC<<000,0:>0;7:@B@@???=BAABBC?CA=;;;,0000*/9=8777777#7;4;>:::8=><?B;<:;;1;9:8;;;5;A;;;A@>@@C@E8???;0/0?@@ACC????>@?@???@>:9>=>:<<<;<8;>799<27=>>>
@ATNG8:00670:03662
GATGGTAGCGCATATCAGCGCAGCCCAGAAGATCAGGAACTCTAGAAGAATTCAGATTTTTAACACGAGAGTAAACGTAAAAAGAAGGTTTTACAAGACTCACGTTAACAATATTGCAGCAGTACGCACACAATCGAAGCGCAGTAAGGATGGCTAGTGTAACTAGCAAGAATACCACGAAAGCAAGAAAAAAGAAGTACGCTATTAACTATTAACGTACCTGTCTCTTCCGAAACGATGAGTACCTCTCAGACGCTCGTCCATCGAATCCTCTTAGTCT
+
CCCC?BCBBAB=566=;??BBDCCC>CBB@CCCB@@<@=@BCDCBC@CC>@=@BBABBBC5CACCCCCCCBCBB;;;;;;;;';?8=@@@@1<<@:@><A?B@?@<?=A@;?>?:???>?BAADCCMABACC?BCBB@CBBDCBBB?B@CBC@CCAA;;;<5<;;?>?:::29??;>9999+9==99:::9:%9>/3837;;;=;8988;7=,6.57A>>;@B;;<CG@E@EDD=A;;989??@@?BBCBBBBBBACABBB<?;=>?;?@>;;;;????@
@ATNG8:00671:03659
GATGGTAGGAGACACGTCGCACACGTACTCATTCGTTTCGGAAGAGACAGGTACGTTAATAGTTAATAGCGTACTTCTTTTTCTTGCTTTCGTGGTATTCTTGCTAGTTACACTAGCCATCCTTACTGCGCTTCGATTGTGTGCGTACTGCTGCAATATTGTTAACGTGAGTCTTGTAAAACCTTCTTTTTACGTTTACTCTCGTGTTAAAATCTGAATTCTTCTAGAGTTCCTGATCTTTCTGGTATACACACTCGCTCGCTACCATCGAATCCTCTTAGTCT
+
5<==>BAB?@A>DBCCCBCBC@@BCCCBABAC?BCCD=A@9;9;BABCBB@CBBBC>@?@CCD?C?BBBBBB<<:8=====+@=6<887/7@AA8:9A:@@488=9=?9@@>@BB;;7;?C=A689;;;AAD=AA@A;=>=>???=>=AA@777;-//949;4=///;;99AAA<>>>AA5A=A5;;===.=A=@@0777///<96:0786(2::;>6A;>>:>@<;8AB:<567///68199:3::97>=>?A=>>@???>=>@<@<===,----7;276966
@ATNG8:00672:03688
GATGGTAGTATATCGCGTCGCTATCCAGAAGATCAGGAACTCTAGAAGAATTCAGATTTTTAACACGAGAGTAAACGTAAAAGAAGGTTTTACAAGACTCACGTTAACAATATTGCAGCAGTACGCACACAATCGAAGCGCAGTAAGGATGGCTAGTGTAACTAGCAAGAATCCACGAAAGCAAGAAAAAAGAAGTACGCTATTAACTATTAACGTACCTGTCTCTTCCGAAACGAATGAGTACTGTTTCTATGTGTGCGCTACCATCGAATCCTCTTAGTCT
+
5<>>@DD9;;;6;BBAFDDBBBCCC@BBB@CBB@@A?C@CCCBBBC@BB@B=???;;;;;);;A@CCCAA@9:9/9@;;::*5>8>.555&5<@<@BBBBBECC@C@??>?CC@CCCACCDCA@@CCCCCC?BAAA@BBBBAAAD?B?B?@>@CBBBBCC@BAA@@A=>>;?:39;333(3884899:>>'=A;>556A@A>@18166656;69;:::@B@@ABBB=@=>>=7;>>====BCCCBBBC>BBBAAABAAA@A>>>:>=?@A=AA;>>?<AA@@?
@ATNG8:00679:03674
GATGGTAGTGATACAGATCAGACACCAGAAGATCAGGAACTCTAGAAGAATTCAGATTTTTAACACGGGAGTAAACGTAAAAAGAAGGTTTTACAAGACTCACGTTAACAATATTGCAGCAGTACGCACACAATCGGAAGCGCAGTAAGGATGGCTAGTGTAACTAGCAAGAATACCACGAAGCAAGAAAAAGAAGTACGCTATTAACTATTAACGTACCTGTCTCTTCCGAAACGAATGAGTACGATGAGAGAGCTCTCTCTACCATCGAATCCTCTTAGTCT
+
;55<7:@:::>>;;@>?A;65<:?@=;;6=>C>:967;9<BAAA@@7587?<;;373333$317;<BK>B???E=BABBAAA3B?9>/899+739.2298855894>355/566)..555657=A?===>//(---(-(--2223./,.4;;A=;;;;:?==8=896>>97807;?;@8<=;>>>558===.>@=?????B988;?;?888<A;;::78/6786688-5.29;/70/*///;67368;;;A=8:555222:=788587<771664555496977
@ATNG8:00680:03688
GATGGTAGATACTCGCTGATACACCCAGAAGATCAGGAACTCTAGAAGAATTCAGATTTTTAACACGAGAGTAAACGTAAAAAGAAGGTTTTACAAGACTCACGTTAACAATATTGCAGCAGTACGCACACAATCGAAGCGCAGTAAGGATGGCTAGTGTAACTAGCAAGAATACCACGAAAAGCAAGAAAAAAGAAGTACGCTATTAACTATTAACGTACCTGTCTCTTCCGAAACGAATGAGTACTATAGACTATCTGAGACTACCATCGAATCCTCTTAGTCT
+
?;A>@CCBB@@@DBBBBCCDCBBCD>CBB=CDEC??>?@ECBAAAB?AA<A?BBAAACCC2C=AAACCCCC988*8=:;;;;*;B>B>BBB9BCC@CBBBECDBB=B@DD@CAA?BCBAAACCCCCCCCBCC@CCCC?B@@@AA@B>C?CBB?ADCCAACC?BAABBB@BB<?>?3:99999+99:39>>>@A(AC?C857@ABCC;@<@>>>=?<?BDBA>ACCBCBB@B@AAA<ABB?AA??@BCCBBBCCB??ABCCCCBBB9979BBAB?BB?AAA?BDB??
@ATNG8:00681:03681
GATGGTAGCGCATATCAGCGCAGCCCAGAAGATCAGGAACTCTAGAAGAATTCAGATTTTTAACACGAGAGTAAACGTAAAAAGAAGGTTTTACAAGACTCACGTTAACAATATTGCAGCAGTACGCACACAATCGAAGCGCAGTAAGGATGGCTAGTGTAACTAGCAAGAATACCACGAAAGCAAGAAAAAGAAGTACGCTATTAACTATTAACGTCCTGTCTCTTCCGAAACGAATGAGTACTATGTAGAGCTCTATACTACCATCGAATCCTCTTAGTCT
+
AA?A<A669BAA:;;BBBABBBBBB=BBB?CCA@@>-0-0;::;=<9<;040489<<>>?+B?BAAA?A==:;;,9==9999(9:5:.55606=>:<AABBD@@A?B?AA?@@@6;;BB@;;;;;;@;:;??9?;99499@BCCCC;>8>00,0@@@AABB>@@@@;;5:@>=??3999::,::93::::9(8?9?;>>??AAB@B?BB>>5;5;=CB?CBBBA;;7;5;BB<BBC?CBBCABABBBBB???CC999>@?@BBB>>776<9@A<???<<@000
@ATNG8:00684:03659
GATGGTAGAGTATCATGTGTATCTCAGAAGATCAGGAACTCTAGAAGAATTCAGATTTTTAACACGAGAGTAAACGTAAAAAGAAGGTTTTACAAGACTCACGTTAACAATATTGCAGCAGTACGCACACAATCGAAGCGCAGTAAGGATGGCTAGTGTAACTAGCAAGAATACCACGAAAGCAAGAAAAAAGAAGTACGCTATTAACTATTAACGTACCTGTCTCTTCCGAAACGAATGAGTACGAGAGAGCACACGTGTCTACCATCGAATCCTCTTAGTCT
+
/:::=@A@BBBCDCCBCBCDCBBCEBBC@C::;BA>A?ACDBBBB?@@<A>@CA;;;;;';;BBCCB@A;;;C;@@;:999$5:6;.555&59=5;ABBBD@C@@B?BC?BBC>AABBBBCFDECBCCBCC?BB@@<@@?>>@@@=B?BAB?CEEBBBBB?BBA???=AA=AAA;??AAD;???9==>>??'?A=>?=BAA>==:=;?@?@;>;>?BA@<;9;BBBC@C@AAA<AAA???@BABBC@>?B>?>ABBCCCCBBBBB?BAA@C=@::765/8>>>?
@ATNG8:00684:03698
GATGGTAGTGTCAGTGCGCGTCGTCCAGAAGATCAGGAACTCTAGAAGAATTCAGATTTTTAACACGAGAGTAAACGTAAAAAGAAGGTTTTACAAGACTCACGTTAACAATATTGCAGCAGTACGCACACAATCGAAGCGCAGTAAGGATGGCTAGTGTAACTAGCAAGAATACCACGAAAGCAAGAAAAAGAAGTACGCTATTAACTATTAACGTACCTGTCTCTTCCGAAACGAATGAGTACTACTCTCAGAGACACACTACCATCGAATCCTCTTAGTCT
+
/8//,0?ABBCBBBGDCDCCAABAEAJCC@CBA@@B<@<@ABAAAC@CB?B?99999999):?ABEBBBBBAAA<AABCDDE5;;8;?BBB=CIIACBBBBBECC@C@CD?BBC=@@BBCECCCCCCBBBCDACC??=?@@?BCAA>B@D@@>@BBEBCBA?ACDBBB=?@>CCC>@A??=5=::3:9999.:=<@???AAA>>:><@@@@:=8=>A@@=@@AAABB@B@BBB=BBB?BBBBCCCCBBBAACDCCBB?;;;>=AE=B>>?D=AA<>;;5:DA??
@ATNG8:00687:03699
GATGGTAGATATATGCACGCTCTACCAGAAGATCAGGAACTCTAGAAGAATTCAGATTTTTAACACGAGAGTAAACGTAAAAAGAAGGTTTTACAAGACTCACGTTAACAATATTGCAGCAGTTCGCACACAATCGAAGCGCAGTAAGGATGGCTAGTGTAACTAGCAAGAATACCACGAAAGCAAGAAAAAGAAGTACGCTATTAACTATTAACGTACCTGTCTCTTCCGAAACGAATGAGTACTGTATCTATGTGTGCGCTACCATCGAATCCTCTTAGTCT
+
ACCA@CCCABCCCABADCCBCDDCB?BCC@CCCB@@>A@BCDBAA?=?A?A?B@@>?>>>.>?DCC@@@DCBBB>AAABBBB5FC@C@DDD;CCC@CBABCCCCC?C?BB@CBB?BCCCCCCC?BBCDEEBB>BBBC?DBBBBBBC>A>AAA>ACCCCCBB?A?ABDB<@@=BB@?BB?@?:>?>=AFEFD2BB?BACCDBBBB>B>BB?@=B>AABCC@CCBBBBB@B@CCB>CBB?ABACBBBABBCCBBAABCCBBBBBCCC@CCCCC?CB=ABB@CBAA@
@ATNG8:00694:03694
GATGGTAGTGTCATATGAGAGTGTGTACTCATTCGTTTCGGAAGAGACAGGTACGTTAATAGTTAATAGCGTACTTCTTTTTCTTGCTTTCGTGGTATTCTTGCTAGTTACACTAGCCATCCTTACTGCGCTTCGATTGTGTGCGTACTGCTGCAATATTGTTAACGTGAGTCTTGTAAAACCTTCTTTTTACGTTTTCTCTCGTGTTAAAAATCTGAATTCTTCTAGAGTTCCTGATCTTCTGGGTCTCTCTCTCACGCACTACCATCGAATCCTCTTAGTCT
+
A;@=@BBBCBBBCCCBBBBBCCBBBBBCBC9979@@A=BC?C@CCDDDCC?CCCCC?D?DCDB?B?CDDBBBBBC>AADEE5CB@ACCC=BBCC@DCC@DH9<;BDDG?CCDEDCCC?CBD?C?DCCCCCCC?CCCD@DCCCCCCCCCCBDBBBB@DCC?CC@C>??BBBCCBB?A@@@@7>9@9@>@@>,>@@@@A8ABABBCBBBACGGE5AADCCAE@CC?BCCCBBB@C?BBCCDB@BBCC=BBBBCBBBCDC@@ABCBBB@CCCCC?BB?AA@>BBAAA
@ATNG8:00695:03668
GATGGTAGCAGACGTGACAGAGCGCCAGAAGATCAGGAACTCTAGAAGAATTCAGATTTTTAACACGAGAGTAAACGTAAAAAGAAGGTTTTACAAGACTCACGTTAACAATATTGCAGCAGTACGCACACAATCGAAGCGCAGTAAGGATGGCTAGTGTAACTAGCAAGAATACCACGAAAGCAAGAAAAAGAAGTACGCTATTAACTATTAACGTACCTGTCTCTTCCGAAACGAATGAGTACTGCGTCTCACTCTCGCCTAATCGAATCCTCTTAGTCT
+
BBBB@CCBBCCCBABCDDDCCBDCD=AADA@A@BBB?B@CCDAAAA?CC>A>BBCBBBBB3B@BCBBBCBBBCD>A@@BEGG5@@<@=AAA9BHEACCCDCDBCA?B@BC@CCC@AAABCBCCCCCCBBCCB=CCCC<??BA?>?B>C@BBB@BDCCCBBB?AAABBB?>>9?AA299:::,8;;89999:(8=9A8;;?BC@?;@=B=>>:=9=>B@@<@AACABB@B?BCC>BBB?AAABBBBBBBBAAACBBBBBBBB?BB@BCAA>AA>AA@>AB989
@ATNG8:00697:03675
GATGGTAGTATAGAGCTCTACATAGTACTCATTCGTTTCGGAAGAGACAGTTACGTTAATAGTTAATAGCGTACTTCTTTTTCTTGCTTTCGTGGTATTCTTGCTAGTTACACTAGCCATCCTTACTGCGCTTCGATTGTGTGCGTACTGCTGCAATATTGTTAACGTGAGTCTTGTAAAACCTTCTTTTTACGTTTACTCTCGTGTTAAAAATCTGAATTCTTCTAGAGTTCCTGATCTTCTGGTGTCGTCTATCATGTACTACCATCGAATCCTCTTAGTCT
+
?<>:<@@AABA;:6???>?>>>666;==?@=A@BBCC=CA?C@CCBB@??A8::BC?C?BBAA<><?BCCAB@884<@;A<1AA<??@@8>BAA<>?B?CC<??A@@@===>=AA@@:>>A:?<?A:::;;;=A@@@7;;A@>===@@AAAA=<<4:;;8=>:?;?ABB@@@@@:=>?A@5A1818====+<<77706:<///9:6:5:;;9)7AA>>9>:>>9>@AA:8:;A;AA>@?D<===9///676::?A>>>;;;==>>:><<<@532-222-22777
@ATNG8:00698:03659
GATGGTAGTGTCATATGAGAGTGTGTACTCATTCGTTTCGGAAGAGACAGGTACGTTAATAGTTAATAGCGTACTTCTTTTTCTTGCTTTCGTGGTATTCTTGCTAGTTACACTAGCCATCCTTACTGCGCTTCGATTGTGTGCGTACTGCTGCAATATTGTTAACGTGAGTCTTGTAAAACCTTCTTTTTACGTTTACTCTCGTGTTAAAAATCTGAATTCTTCTAGAGTTCCTGATCTTCTGGTAGAGCGTGCATATATCTACCATCGAATCCTCTTAGTCT
+
CABB?BABCCCCDCCHCG;;;ECDLCDCCC;:;;BBC>BBGE@BCCCAABACBCCC@D@BBBB@BACBBBCCBAA>;:9:9*;C=BABB=BABA>BBD?AA<;=CCCC@GDIFAAAD@CCC@B>AABBBCBC@CCDD@BCGCCGBBB@@;;;BAB>BBB?BD?C@CCCCBBCBC@CCCGC;B=A>;;;;;*;AACC<B;;;BB;;:>29999$5770/)/)//7<?BBCAA:A;CC=BCD<??B?BA@CBBBBA@B;;;BC@;;;@AAA@@<?B?@AB????AA
@ATNG8:00698:03691
GATGGTAGAGTACAGTGTAGTAGACCAGAAGATCAGGAACTCTAGAAGAATTCTGATTTTTAACACGAGAGTAAACGTAAAAAGAAGGTTTTACAAGACTCACGTTAACAATATTGCAGCAGTACGCATACAATCGAAGCGCAGTAAGGATGGCTAGTGTAACTAGCAAGAATACCACGAAAGCAAGAAAAAGAAGTACGCTATTAACTATTAACGTACCTGTCTCTTCCGAAACGAATGAGTACACATCGTCGTGTCGTGCTACCATCGAATCCTCTTAGTCT
+
:::;@@@?AAADDBBBCCGDCCCBB?BAB@CCDCDD?B>AABBBBB?CC?C@CB>?@@@A2AABB@?@CBD??>:>A@@AAA2@A?A9???1=BC@CBBA?997:1802;6=;=5:;???@@DA@@><>><<8=?>><>AA@@@@A;<8>895:AAA@@@A<AAAABB?BB?BA@6<<9::1:>>778888'67.7:8<?AABD:>:=@;;8;=BC>>=<@@@>=AA;B;<;929>A?BB@@@@???@B>>>BBBCCBA@;;@A@;@>BBB@B>9;=;9>>;>>
@ATNG8:00699:03663
GTTGGTAGAGAGAGCTCTCTCATCGTACTCATTCGTTTCGGAAGAGACAGGTACGTTAATAGTTAATAGCGTACTTCTTTTTCTTGCTTTTCGTGGTATTCTTGCTAGTTACACTAGCCATCCTTACTGCGCTTCGATTGTGTGCGTACTGCTGCAATATTGTTAACGTGAGTCTTGTAAAACCTTCTTTTTACGTTTACTCTCGTGTTAAAAATCTGAATTCTTACTAGAGTTCCTGATCTTCTGGTGTCGTCTATCATGTACTACCATCGAATCCTCTTAGTCT
+
A@5905::@DDCCCC@AABBB@B<BB<@@A@A?ACCF?CG@C@A@?A>BB@CEDCC?A?AABC?B?BAAABBBBB?BCCCC2A@;@::::&7:=?=AAC?BB?A@@BBB?BCBAAA@@<@AA=D>@@======;?AAA;??@ABA>>>?AA>;::>:888:>>:?<???DAAABB:>>@@@5@6;5:??>@/@==<A9>;;;D>>=:;5;>>=/?=>=B<@<@A587AAA=>>7;7;BBAA@=??@==777::///:9=@A@AAA??=@@@@@<>?;>??6<<<<<
@ATNG8:00703:03687
GATGGTAGAGTACAGTGTAGTAGACCAGAAGATCAGGAACTCTAGAAGAATTCAGATTTTTAACACGAGAGTAAACGTAAAAAGAAGGTTTTACAAGACTTCACGTTAACAATATTGTAGCAGTACGCACACAATCGAAGCGCAGTAATGGCTAGTGTAACTAGCAAGAATACCACGAAAGCAAGAAAAAGAGTAACGCTATTAACTATTAACGTACCTGTCTCTTCCGAAACGAATGAGTACACACTCTCATATGACACTACCATCGAATCCTCTTAGTCT
+
9;:<=A@A?;;==?>CCEDBBBA@@;>>@8<>@??A6;44;<595@8AA>B>ACA>=??>,=9=<???>>8<;=58396===+>@<?:>>>2C=<5:/00)/@;44257:>:==F?BB::;9>;;;;;;<>AB??@>>-000==<@A>BB?BA@@=>>>:000:>>69=1/336398>;277;1/////$/////)/::9;<9@?>;@A@C?BBCCF@B??@BCC<@:??>5?AA@BCCC;;<DBCBCAAAAA@@A?@@A:::=@@A;;4:;=>::49>?BE
@ATNG8:00705:03687
GATGGTAGCACGACACGACGATGTGTACTCATTCGTTTCGGAAGAGACAGGTACGTTAATAGTTAATAGCGTACTTCTTTTTCTTGCTTTCGTGGTATTCTTGCTAGTTACACTAGCCATCCTTACTGCGCTTCGATTGTGTGCGTACTGCTGCAATATTGTTAACGTGAGTCTTGTAAAACCTTCTTTTTACGTTTACTCTCGTGTTAAAAATCTGAATTCTTCTAGAGTTCCTGATCTTCTGGACGACGCGCACTGACACTACCATCGAATCCTCTTAGTCT
+
9:99=A?ACCG;66>;656666;;=BCCEDBC@ABAG?CC@CBBCBBDCC@CDBBA@C?@AAB?B@BBBBBBCAA887333$3;6>::9(3997<AAA@BE>@?ED??<>BBABBB>9?>>:>:>>???>>><??@@<>>A===>=>>>>>>=>B7<;?<?@=A<@@@B???@A:=>>@@5@:>:=>DEE/@@===5======888:4:<==/;==>?=A<>><>@>>>??=A=??==////@@9@:;;:>=>?A>>>??A>>>@<;;<@@>AA;??A<@@@@A
@ATNG8:00706:03650
GATGGTAGTGTGTCTCTGAGAGTAGTACTCATTCGTTTCGGAAGAGACAGGTACGTTAATAGTTAATAGCGTACTTCTTTTCTTGCTTTCGTGGTATTCTTGCTAGTTACACTAGCCATCCTTACTGCGCTTCGATTGTGTGCGTACTGCTGCAATATTGTTAACGTGAGTCTTGTAAAACCTTCTTTTTTACGTTTACTCTCGTGTTAAAAATCTGAATTCTTCTAGAGTTCCTGATCTTTCTGGAGATATCATCAGCGAGCTACCATCGAATCCTCTTAGTCT
+
4><<<CCCBCBDCCCCCCCBBBBBBCCCCC??=????<BC@C?CBBBCDD@CCCBB?B@CCBB@D?ABADEEDCC=9999*;@<@;;;0;D;;7<AA=AB9;;BCBC@CBECCCCD?BBD?C?CCCECBBB?BCCC?CCBBCCBBCCCCCBBBB?CBB?A@=@>CBCCCDCBB@BCCCC;D@B?CCCCCC*BBCCC>BBCCCCDDCC?DCCC5CCCCC@C@CD@CCCBBBB@C@CCBA99969@D?CCCCCCDCCBCCCCCCBCCC@C?@@DACC???@@BFBBB
@ATNG8:00706:03697
GATGGTAGTGTCAGTGCGCGTCGTCCAGAAGATCAGGAACTCTAGAAGAATTCAGATTTTTAACACGAGAGTAAACGTAAAAAGAAGGTTTTACAAGACTCACGTTAACAATATTGCAGCAGTACGCACACAATCGAAGCGCAGTAAGGATGGCTAGTGTAACTAGCAAGAATACCACGAAAGCAAGAAAAAAGAAGTACGCTATTAACTATTAACGTACCTGTCTCTTCCGAAACGAATGAGTACTGTATCTATGTGTGCGCTACCATCGAATCCTCTTAGTCT
+
77:<@A@?BABBB==BCB>B666;=8<AA<@BAA@B@B?DCCBCBB=??6:29==99999'78==>A?AA<=;<387::;;;*;:49499949BC@CCBCCBB;<7;?;;8;CB=@@?@ACBCCCGCBB@DD@DA@@?BBBAAAAB@C@B:;:;CBBBBBB?:::AAA>AB?:9:9::BBA9>::3988889%8=8;868AABBB=B;>==>=@<==@@@>::9??AA>A?BBB>@@?@BBBBBAAAABBBBA???B@;;;@@A??<?C>>>:==;;;;9@@999
@ATNG8:00709:03676
GATGGTAGAGAGAGCTCTCTCATCGTACTCATTCGTTTCGGAAGAGACAGGTACGTTAATAGTTAATAGCGTACTTCTTTTTCTTGCTTTCGTGGTATTCTTACTAGTTACACTAGCCATCCTTACTGCGCTTCGATTGTGTGCGTACTGCTGCAATATTGTTAACGTGAGTCTTGTAAAACCTTCTTTTTACGTTTACTCTCGTGTTAAAAATCTGAATTCTTCTAGAGTTCCTGATCTTCTGGGTGCGCTACAGTCTCTCTACCATCGAATCCTCTTAGTCT
+
BCCD@C99<BABBBB;96@EC?C;6966;BBB@BCCE>ED@D@BCDBBBB>B@@@B@D?BACD?B?BBBBCBBAA>@@@?>,==9;333(3:8848:B7BB?B?@?CC?BBBBBBDD=?=><@;>>??8::A<A?@?388?:;;?===@@A;;;@3888=AA=A===>@@?>>=5:;:;;/::>::;:::+;==AH;?>>ABC@@@A4;;;;+7<=<A;><>D;A=@@///9@7::>BBB<=6770///:::>?C>>;;;?====----29099-//=9==@DC
@ATNG8:00709:03678
GATGGTAGCTCTGCTCTGACTCTCGTACTCATTTCGGAAGAGACAGGTACGTTAATAGTTAATAGCGTACTTCTTTTCTTGCTTTCGTGGTATTCTTGCTAGTTACACTAGCCATCCTTACTGCGCTTCGATTGTGTGCGTACTGCTGCAATATTGTTAACGTGAGTCTTGTAATACCTTCTTTTACGTTTACTCTCGTGTTAAAAATCTGAATTCTTCTAGAGTTCCTGATCTTCTGGCGCGTTATGGTATGTCGCCTACCATCGAATCCTCTTAGTCT
+
;>@@:><?==95;9=@@BBBCC@@A;99?@9;:(4?=B;@@@@?AA?AABBD@C@@@@A?B?BBFBAAA>>9BB@@7@?8=994)45;;9;;?76;<A@@?9;2:=<@@BDC@AA@?C?CB999?>?9>CBB>AA@999<:97;=;255;;=<=.52.5.5996555::69994779.2(--22&--558.56665655..(.777(33522-24::,2257555/5/5535..(..3.373.-(---(-335556836660255@:8<=;=99477775
@ATNG8:00710:03685
GATGGTAGCTATACGTATATCTATGTACTCATTCGTTTCGGAAGAGACAGGTATGTTAATAGTTAATAGCGTACTTCTTTTTCTTGCTTTCGTGGTATTCTTGCTAGTTACACTAGCCATCCTTACTGCGCTTCGATTGTGTGCGTACTGCTGCAATATTGTTAACGTGAGTCTTGTAAAACCTTCTTTTTACGTTTACTCTCGTGTTAAAAATCTGAATTCTTCTAGAGTTCCTGATCTTCTGGTCTACTACACTGTACTCTACCATCGAATCCTCTTAGTCT
+
BAA=?CCCCDDBBBBBCCCDCCBBBBCBCEAA?ACCC>CD999;CCBCBC@DC@@@?C?CCBB?B?CAAACCCBB?BBBCB3BB?BBCD>BBAA=ABC?CC598?BDB?AACCBB8829<>9@<@?BA>>>><A<7618:>>>>>>AA@BB>>>@<==<=AB=A<===AAA@@@;>>???5?=C:;;;;:*:<///)/67///<<;=4:::9)5777A8>:>?<?@@@===>D:==@@BB7;;B=@>>?@@@DA???AAA>>:6616///@9>@9:;:7;?==>
@ATNG8:00710:03686
GATGGTAGCGCACACATAGATACAGTACTCATTCGTTTCGGAAGAGACAGGTACGTTAATAGTTAATAGTCTGTACTTCTTTTTTCTTGCTTTCGTGGTATTCTTGCTAGTTACACTAGCCATCCTTACTGCGCTTCGATTGTGTGCGTACTGCTGCAATATTGTTAACGTGAGTCTTGTAAAACCTTCTTTTTACGTTTTACTCTCGTGTTAAAAATCTGAATTCTTCTAGAGTTCCTGATCTTCTGGCTCTCGTAGACAGATACTACCATCGAATCCTCTTAGTCT
+
88997=<BA<AB=CCEI<:9;665??=;:9//)///;5=>:>7;955555.5<=995:055:=8<=@?955<@=<;;649::99%9><=;<<5:555=??86:>+///:9:7;:9445<<4::@7??CAAAE@DD?BBCC@DH<<<B;;9:@>@@@@C4:992497<7==<<<<;;9499:<<0<9>9<<<<:(::///0&//79:<555:.5555$5;;56266;;165;?@9929:994>>>;@AC@AABCCBBBEBBB;:;@ABBB?BBAA@=?B=:99=?@??@
@ATNG8:00711:03659
GATGTTGAGAGAGCTCTCTCATCGTACTCATTCGTTTCGGAAGAGACAGGTACGTTAATAGTTAATAGCGTACTTCTTTTTCTTGCTTTCGTGGTATTCTTGCTAGTTACACTAGCCATCCTTACTGCGCTTCGATTGTGTGCGTACTGCTGCAATATTGTTAACGTGAGTCTTGTAAAACCTTCTTTTTACGTTTACTCTCGTGTTGAAAATCTGAATTCTTCTAGAGTTCCTGATCTTCTGGTATACACACTCGCTCGCTACCATCGAATCCTCTTAGTCT
+
>DD@B?ACCCFCCC@BBCGGIDCCBCCCDAA?ACCC>CC@C@BCCCCCB@BCCBB@B@BBCB?B?DCCCCCCCD?>????.?A<A99:17@@B?BBF@CC79:>@@B>BBB?>>=;:=@@<A<@@@@@AAA9??@@<@@@?>>>>@>>>@@@>>;>>A=A@<@=AA?>>@@BB8==BBB5A=A<;:::9+:=666)//9///;:;><>BBB5B>>>@>E<>>;>A@@@@@<@;@@@@;;7;;A;A@@@@BAAA@@???@A@@==:>>>BB>AA;@@A=<<=@@
@ATNG8:00711:03674
GATGGTAGCTATACGTATATCTATGTACTCATTCGTTTCGGAAGAGACAGGTACGTTAATAGTTAATAGCGTACTTCTTTTTCTTGCTTTCGTGTATTCTTGCTAGTTACACTAGCCATCCTTACTGCGCTTCGATTGTGTGCGTACTGCTGCAATATTGTTAACGTGAGTCTTGTAAACCTTCTTTTTACGTTTACTCTCGTGTTAAAATCTGAATTCTTCTAGAGTTCCTGATCTTCTGGTCTACTACACTGTACTCTACCATGAATCCTCTTAGTCT
+
B@@?@C@C@<;DC;=6=AEDECDBAA@AAB::::BDD;@@=@>ABBBBCB?BAC;:8;?BBCE@C?BBBDAAABB=ABBBB1BC?A@@A:AAAAAAB?BB599>>??=BA==B??;<??@=@=@?>==A==:=>??:=>=678@@@????;;;>:888<@@=C=?=>=@@@>>156;9/9;A:=:===,=<666)--3---798<0888'266663727757769977376;BA999----4667A;;:?<:;:@?A@@;;;1/--72,,*-22-27---
@ATNG8:00664:03746
GATGGTAGAGTACAGTGTAGTAGACCAGAAGATCAGGAACTCTAGAAGAATTCAGATTTTTAACACGAGAGTAAACGTAAAAAGAAGGTTTTACAAGACTCACGTTAACAATATTGCAGCAGTACGCACACAATCGAAGCGCAGTAAGGATGGCTAGTGTAACTAGCAAGAATACCACGAAAGCAAGAAAAAGAAGTACGCTATTAACTATTAACGTACCTGTCTCTTCCGAAACGAATGAGTACACACTCTCATATGACACTACCATCGAATCCTCTTAGTCT
+
=:9:;@DDBBBBCBCCBBCCDCCBC@CCC?CCCCAA>A?BADCCAA?AC<A=BBAACAAA/A?CCC@@AABCCD?BA@@AAA1@C@DGDDD;DGG>BACCBCBDD?B?AD@BBA>@ABBCBCCCDCCCCAAB?B@A@>A@BBBCAA>B@CCC@BCBBBBBB@BBBCBB@BB?AAA999BAA9@::3:9999.:>:A888;B@=>:>=A?@?<?<?ADCC?CCCBCBD>A>ABB;A??;???BBBBBBCBBBB>>AABCBBBBBBB@DCBAB?BC@BBB?@CAAA
@ATNG8:00666:03708
GATGGTAGCGCGACGAGCGTAGACCCAGAAGATCAGGAACTCTAGAAGAATTCAAGATTTTTAACACGAGAGTAAACGTAAAAAGAAGGTTTTACAAGACTCACGTTAACAATATTGTAGCAGTACGCACACAATCGAAGCGCAGTAAGGATGGCTAGTGTAACTAGCAAGAATACCACGAAAGCAAGAAAAAGAAGTACGCTATTAATATTAACGTACCTGTCTCTTTCGAAACGAATGAGTACTGCGTCTCACTCTCGCCTACCATCGAATCCTCTTAGTCT
+
::4405::;@BBDCA@ACA>=>==B<:;6==@??@?:B@BCDC@A@;>=6;+00*---777'70-///8;<=???8<7;5555$55.59?@@2A65.55555;;55207=<8<<<+00::>A@@BBB@BA@;;7<;;;@BA???AAB@D@C::9:@A?AA<B@CBBB<@>BB@@@:27;733(377/7@CDC1=?:=;<7775556<68888859>B@?=A???BBCD<??A@;?992989ABAAACBBBBAAAAA988AA>BBB@BAAAB=??????:?@999
@ATNG8:00668:03703
GATGGTAGGACGAGCGTCTGAGAGGTACTCATTCGTTTCGGAAAGAGACAGGTACGTTTAATAGTTAATAGCGTAACTTCTTTTTTCTTTGCTTTCGTGGTATTCTTGCTTGTTACACTAGCCATCCTTACTGCGCTTCGATTGTGTGCGTACTGCTGCAATATTGTTAACGTGAGTCTTGTAAAACCTTCTTTTACGTTTACTCTCGTGTTAAAAATCTGAATTCTTCTAGAGTTCCTGATCTTCTGGGCAGACTCTCACACGCCTACCATCGAATCCTCTTAGTCT
+
4::;454:500////7944:95--(----6/5.6:::(44.44)444//994//////)/4/55:5;:=<<C>:915?4594444#444)445<4=:;;96666;=8<<=06515<==?@<@6:9D<@=ABAAAA@A>A999:A@@@BBA@@@B@@@@@>;@;;5;A<A>BBC@A@B<;5;AAAA.;5<>AABB6;;BBB;B;;:AA;:9>5::>:,>495<<B<BC?:00000>8<6<7<A<@498??:?@>>999>B@@999C?CCC?BBCCC?A@=:::=@BBAC
@ATNG8:00672:03727
GATGTAGTGTCATATGAGAGTGTGTACTCATTCGTTTCGGAAGAGACAGGTACGTTAATAGTTAATAGCGTACTTCTTTTTCTTGCTTTCGTGGTATTCTTGCTAGTTACACTAGCCATCCTTACTGCGCTTCGATTGTGTGCGTACTGCTGCAATATTGTTAACGTGAGTCTTGTAAAACCTTCTTTTTACGTTTACTCTCGTGTTAAAAATCTGAATTCTTCTAGAGTTCCTGATCTTCTGGACGACGCGCACTGACACTACCATCGAATCCTCTTAGTCT
+
0//////99<<BC>>>><<<655=;556;::8;;;<4<<0506;;:<<B8=;>@@=A<@BCA<A=@A@@>665<899999'98.5/>>40///)//67=>266<==A969BBB@A=999A;>:>?9999:A9A;99;@@@@@@@>>>;>>??>>;@9969@<@095944:5455;==@@.=49.59:>:,<@@AB499:9>>B@<@7<@??+@=;<<8<,/0;???@BBB?B<?955::5:<=9<<56699;9;556<<666>>9;<56625<7<5504;;==
@ATNG8:00677:03704
GATGGTAGCGCATATCAGCGCAGCCCAGAAGATCAGGAACTCTAGAAGAATTCAGATTTTTAACACGAGAGTAAACGTAAAAAGAAGGTTTTACAAGACTCACGTTAACAATATTGCAGCAGTACGCACACAATCGAAGCGCAGTAAGGTTGGCTAGTGTAACTAGCAAGAATACCACGAAAGCAAGAAAAAGAAGTACGCTATTAACTATTAAACGTACCTGTCTCTTCCGAATCGAATGAGTACCTCTCAGACGCTCGTCCTACCATCGAATCCTCTTAGTCT
+
C;;;;D66:CBBBCCCBBBBBBBCC>CDDBIBBA;;6::>>BCCCE?BB<>:>ABABBBB2B@BBAEDCCCCCD>BBAADDD5DD?B?BBB8BCC>CBBBBBBBB?B?BD?BBB?BCBCCCDCCBBBBBBDDBDB@@8;;A@@@@@:@;@5;6:@CBBCBD@BBBCCD@BB?BCC?A?877*89<>==???.?@=ABBAAA@BB8;5;@??5;;0;A@@A?ACECCCB>A?A@=@AAB?@@@CABA>AABAAAA???@AA@A<@@@<??AAA=AB?????AABBB
@ATNG8:00678:03727
GATGGTAGACATATCGTACTCTCTGTACTCATTCGTTTCGGAAGAGACAGGTACGTTAATAGTTAATAGCGTACTTCTTTTTCTTCTTTCGTGGTATTCTTGCTAGTTACACTAGCCATCCTTACTGCGCTTCGATTGTGTGCGTACTGCTGCAATATTGTTAACGTGAGTCTTGTAAAACCTTCTTTTTACGTTTACTCTCGTGTTAAAAATCTGAATTCTTCTAGAGTTCCTGATCTTCTGGTGAGATATGCATGATGCTACCATCGAATCCTCTTAGTCT
+
4<==?BDCCCBAABCDDGCCCABCCDGCBBCB@BCCC>A@>@@???BBAA?BBBBB?B@BBBB?B>BBBCBBB=B=A@?;;+8845:;39:55058727@15688:>6:A@;;::A578B=B<>>;;:B@@<>=>A7;;;;AAAACC;=>?B==:=>?=@A<@;?@@==;>>>:=>>A=-505455555)5:89;0;...9656./)///.$.567:6;67737AACD::6849;;=8838===ABBA@@@AAAA;;;@ABA>>;>@@AA=>><>>>=AAAAA
@ATNG8:00680:03702
GATGGTAGAGAGACTGTAGCGCACCCAGAAGATCAGGAACTCTAGAAGAATTCAGATTTTTAACACGAGAGTAAACGTAAAAAGAAGGTTTTACAAGACTCACGTTAACAATATTGCAGCAGTACGCACACAATCGAAGCGCAGTAAGGATGGCTAGTGTAACTAGCAAGAATACCACGAAAGCAAGAAAAAGAAGTACGCTATTAACTATTAACGTACCTGTCTCTTCCGAAACGAATGAGTACGAGAGTCAGAGCAGAGCTACCATCGAATCCTCTTAGTCT
+
BBBA?B@BBAA@@BBBBFEGCBB@B<@?A@BCCCBB@B@BCBCBBC?BB?A?AAABBDED2G?CCAAABBCBBE>ABBCBBD2BA>B?CCE<CKH@CAAACCDCD@C@BB>ADD@CCDBCCCCCCCCCBBCC@CABB?CBAABBBB?B?CA@?ADDCBAAB?BBCBBB?CC?BBB7::@@?8<=<9:::::(9B?C>=>@@@BB7;8;>>A3838AB@@=@BDBBCD?B?BAA<BBB?BCBBBDDBBBBAAACCBBBBB>>>A;;7;@@@A=@@=:;::?A???
@ATNG8:00685:03700
GATGGTAGCTCTGCTCTGACTCTCGTACTCATTCGTTTCGGAAGAGACAGGTACGTTAATAGTTAATAGCGTACTTCTTTTTCTTGCTTTCGTGGTATTCTTGCTAGTTACACTAGCCATCCTTACTGCGCTTCGATTGTGTGCGTACTTCTGCAATATTGTTACGTGAGTCTTGTAAAACCTTCTTTTTACGTTTACTCTCGTGTTAAAATCTGAATTCTTCTAGAGTTCCTGATCTTCTGGGTCTACGCTCGTCGCGCTACCATCGAATCCTCTTAGTCT
+
@??<?BABB@;6;9D@>;969559;;565B<?>ACCC>BB?B?BCDBBBFAABBA@:=.95550:@CBCBB;9698=>CCC1A@459>>6;9:96;9<*//)//7::>:>=66555=5::;5>:>?@@@B@@<@BBB:;;CCB;;<@AA7;;A@@:@AA6;;=@@BCDCCCBB=?;;;;.;;@5;;;;<*<CCCC>C;;;AA:954.444&49://,/7;:6;=999:;7;7<:;55945<@D:@9;9>=>>@:;:@ABBCCG@9:9BB?AD<???;?B@@@
@ATNG8:00690:03706
GATGGTAGCAGACGTGACAGAGCGCCAGAAGATCAGGAACTCTAGAAGAATTCAGATTTTTAACACGAGAGTAAACGTAAAAAGAAGGTTTTACAAGACTCACGTTAACAATATTGCAGCAGTACGCACACAATCGAAGCGCAGTAAGGATGGCTAGTGTAACTAGCAAGAATACCACGAAAGCAAGAAAAAGAAGTACGCTATTAACTATTAACGTACCTGTCTCTTCCGAAACGAATGAGTACCTCTCAGACGCTCGTCCTACCATCGAATCCTCTTAGTCT
+
;<<=@BBBBBCBCC@A@CCCHCBBA?BALACCBBBB?A@CCCAACB?CC=?=?AA@ABBB2A????BBBBBBBF>AABCCCC5CC@C>AAA9ACC@CDCCBDCCC@B@BC?CBB@CCCBCBBDEDBBBCCCC@BAAB@CBBBBBBB@B?B::7:C@@@BBD@CCB??>@BB?BBC?BBA@>5=:949CCCD3BB>=888>>>AB<@=@>>=;?;:;@CC@EBAAACC@C?BBB=BDD@BBAABBB?BBBBCC?>?AAAAAA<??A<?>>>D<AA<>>><>A>>>
@ATNG8:00690:03739
GATGGTAGCTCACGTACGTCACACGTACTCATTCGTTTCGGAAGAGACAGGTACGTTAATAGTTAATAGCGTACTTCTTTTTCTTGCTTTCGTGGTATTCTTGCTAGTTACACTAGCCATCCTTACTGCGCTTCGATTGTGTGCGTACTGCTGCAATATTGTTAACGTGAGTCTTGTAAAACCTTCTTTTTACGTTTACTCTCGTGTTAAAAATCTGAATTCTTCTAGAGTTCCTGATCTTCTGGACAGAGTGTGCAGATACTACCATCTAATCCTCTTAGTCT
+
89::@<<@B=?955<<;666=:>@@@@@@BCC@BAAJ>EE@CACCCCBBB<@@@@@@D=@@AA;@=?8:9@B?<>?@@CCC1986777818;;>@CDA<;;,00;;995:;><<<;E:>>@;>;>B???@@@<@@AA<AB???AB@@@A@????>6;;>;>D<@8;;A???C>=655>:>2>9=.55999*999<<,6255558666+2555$2252827299079==;;;;A;;9;999///=69879===:;:=99:///77859:8:A=AB7<;>:=<===
@ATNG8:00691:03712
GATGGTAGCGCATATCAGCGCAGCCCAGAAGATCAGGAACTCTAGAAGAATTCAGATTTTTAACACGAGAGTAAACGTAAAAAGAAGGTTTTACAAGACTCACGTTAACAATATTGCAGCAGTACGCACACAATCGAAGCGCAGTAAGGATGGCTAGTGTAACTAGCAAGAATACCACGAAAGCAAGAAAAAGAAGTACGCTATTAACTATTAACGTACCTGTCTCTTCCGAAACGAATGAGTACCTCTCAGACGCTCGTCCTACCATCGAATCCTCTTAGTCT
+
:<==?>BBB@;@@<;;??;A@@@@@8@?@<?A@A@@6;6:?ABBCD?BB?C?AAB;;;;;*;>BBDFEJCCDED>EC@@@@@0>@;@4;;;6;FCACBBBBBABB?BADC@CCC@CCCCBBBCBBBBBCCCDACB@@=@AA@AB@@;A?C;::;BBFEBCB@DCCBBB???=?B@=@?:9:,7;;8<<<??1=B?CAAABBBBC?B?>ABC8=:=;@@A=AA;;;BB@B?AAA<AAA?BBDECCB????BBBBBBBBBCBA=>;;7;@@CE<@@<@>>;>?>>>
@ATNG8:00694:03722
GATGGTAGGTGCACATGAGTGTATCCAGAAGATCAGGAACTCTAGAAGAATTCAGATTTTTAACACGAGAGTAAACGTAAAAAGAAGGTTTTACAAGACTCACGTTAACAATATTGCAGCAGTACGCACACAATCGAAGCGCAGTAAGGATGGCTAGTGTAACTAGCAAGAATACCACGAAGCAAGAAAAAAGAAGTACGCTATTAACTATTAACGTACCTGTCTCTTCCGAAACGAATGAGTACCTCTCAGACGCTCGTCCTACCATCGAATCCTCTTATTCT
+
<<=>;B=B?@?>@ABBAACBBABAEADCB@CD@A@C@E@BBBBBBB>AB<@=A;;;BEGH3C@ECC;<<BBBBA<BCCFFEF5BA=@?BBB7;;C@;;;@@@@BB?B?AD?@AA699?9;9=>CC999AA@B@BBCC:<;;@@@;:6;>@@@4;:A@??AC?A@@9:99??9=?>2999927731777777$7=6;337<?;9A<>:<<==:==BBAA@ACDCBCBB?A@A@@9<00*00/9?B@>BBABAAAABA@@@AA>ABB?>>>>@>>>:;8919918>
@ATNG8:00697:03732
GATGGTAGTGTGTCTCTGAGAGTAGTACTCATTCGTTTCGGAAGAGACAGGTACGTTTAATAGTTAATAGCGTAACTTCTTTTTCTTGCTTTCGTGGTATTCTTGCTAGTTACACTAGCCATCCTTACTGCGCTTCGATTGTGTGCGTACTGCTGCAATATTGTTAACGTGAGTCTTGTAAAACCTTCTTTTTACGTTTACTCTCGTGTTAAAAATCTGAATTCTTCTAGAGTTCCTGATCTTCTGCTCTCGTAGACAGATACTACCATCGAATCCTCTTAGTCT
+
;<==:DBAAABEBBACCCBBB;;9CCA<A@?@:?@A@9@@;@;?BAA?@A;@AA;;;)9<@@<B>B@EBBAB00,.:6:<<::'--(///:1<<A=9=AE@@C99;@ADC?AAABBBCD?@AB@B@CCCCCCCGACBBB@CBBBBA@@AABBCCECC@CBC@CE@C>AAAABAC;;5;;;;;.;>A>:;;;;*;@CCC7<;;;@??===.9999'999>>;@?BB=:;;;;:A;@<@CCBBB?@@BBCBBBAACCCCBBBB;;<AB>@@@A@;>@?:::?BC@?@
@ATNG8:00705:03733
GATGGTAGTGTCAGTGCGCGTCGTCCAGTAGATCAGGAACTCTAGAAGAATTCAGATTTTTAACACGAGAGTAAACGTAAAAAGAAGGTTTTACAAGACTCACGTTAACAATATTGCAGCAGTACGCACACAATCGAAGCGCAGTAAGGATGGCTAGTGTAACTAGCAAGAATACCACGAAAGCAAGAAAAAAGAAGTACGCTATTAACTATTAACGTACCTGTCTCTTCCGAAACGAATGAGTACACATCGTCGTGTCGTGCTACCATCGAATCCTCTTAGTCT
+
<CBC?BBBBDECCCCCBCBBA@ACC@BBGEDDBBBC@C;;;DDCDC?CA?B?A?>78889)9<=?>BB@@@::?68799999(:@=@5;;;6;BB?@AA@DCDBB@BAAA>A??=?BDCDBBADDDDABBBB>BBBB>AABCBBBB>?<@995:BBABBBC?BBBBBB???<?A@;@=>==37560778898%8=7:;;;@@AAA:>:>=DB<@<@>AAC?CBBAAAA>A?BCC>CBB?AAABBCBBCBBBBBBDCCBBBBBBFCB?BBBBC?CD?AAB@AAAAA
@ATNG8:00706:03715
GATGGTAGTATAGAGCTCTACATAGTACTCATTCGTTTCGGAAGAGACAGGTACGTTAATAGTTAATAGCGTACTTCTTTTTCTTGCTTTCGTGGTATTCTTGCTAGTTACACTAGCCATCCTTACTGCGCTTCGATTGTGTGCGTACTTCTGCAATATTGTTAACGTGAGTCTTGTAAAACCTTCTTTTTACGTTTACTCTCGTGTTAAAAATCTGAATTCTTCTAGAGTTCCTGATCTTCTGGGCTGCGCTGATATGCGCTACCATCGAATCCTCTTAGTCT
+
;;//00@ABBCEDC@AABBBCCBBBDDCCB;;5;;;;0;;4::@@?ACAA?ABBAB@B>>?BB?B?CCBBBBBAA<99898'9A<AAAB:ABBC>AAE@CH?BAABB@=???A>>>=:=995:;>=>A=>=?<@?>>;>>>@AA@@@@A;>>;;;188>8==;><>@A@@B>>>:=>FGD5><?8;7777+7<<<<-//=8879@@@<ACDD/@;;;D=D=?@=@???@@B=B=AA>==>5677<1<///====@@====;;;>?;=>>@A<@A<A@@<@@>>>
@ATNG8:00706:03720
GATGGTAGTATATCGCGTCGCTATCCAGAAGATCAGGAACTCTAGAAGAATTCAGATTTTTAACACGAGAGTAAACGTAAAAAGAAGGTTTTACAAGACTCACGTTAACAATATTGCAGCAGTACGCACACAATCGAAGCGCAGTAAGGATGGCTAGTGTAACTAGCAAGAATACCACGAAAGCAAGAAAAAGAAGTACGCTATTAACTATTAACGTACCTGTCTCTTCCGAAACGAATGAGTACACACTCTCATATGACACTACCATCGAATCCTCTTAGTCT
+
9596:>=BCCCBBBBBA?@;;?@BC96;C>;;6?@?=C?CBCBBCB@CCAE>@@;;9@@@0A?BBBB?>>A>?<6<8;;@@@,;;7;=BAB9CCDACFCBBBB::8<@CC@E@C?ACCCCCBBCEFFBBBCC@B9:9>@@@A???B?B?CBA?ACCCCBBB?BBBCBC?BB@BBB589??=5;88299::9(:>:?888????@;>;>>>>;>;>BCCD@DC@@@BD=A?AA@:BBB@BDCCBAAABCCBCB?@@@AABBBAC??<????F?BB@BBB?>BB??
@ATNG8:00707:03721
GATGGTAGTAGTACACTAGTCATACCAGAAGATCAGGAACTCTAGAAGAATTCAGATTTTTAACACGAGAGTAAACGTAAAAAGAAGGTTTTACAAGACTCACGTTAACAATATTGCAGCAGTACGCACACAATCGAAGCGCAGTAAGGATGGCTAGTGTAACTAGCAAGAATACCACGAAAGCAAGAAAAAGAAGTACGCTATTAACTATTAACGTACCCGTCTCTTCCGAAACGAATGAGTACACATCGTCGTGTCGTGCTACCATCGAATCCTCTTAGTCT
+
8:78;><ADBBBCB@9:6@=<>A;;6;AB?BCDCBB>B=ABBBBBD@DC:;4;B@;;;;;'987335:333333(449C@@@+;9.5.599&/;A9>0///7/445:5:=8:??:99839><>>B===BBBB@BA@@<;97;<8889><@9525<<<B<BA@BBBBBB@BB?BBB?B>><>.33:<?@CCD3B@577>>>>>;;5:077::/817;<??B6<===;;8;9==C<AA?=@@?>=>><>>;;;ACC@??@:988B??>BBCA@<???998>??888
@ATNG8:00709:03740
GATGGTAGCACACGAGATCTCATCGTACTCATTCGTTTCGGAAGAGACAGGTACGTTAATAGTTAATAGCGTACTTCTTTTTCTTGCTTTCGTGGTATTCTTGCTAGTTACACTAGCCATCCTTACTGCGCTTCGATTGTGTGCGTACTGCTGCAATATTGTTAACGTGAGTCTTGTAAAACCTTTCTTTTCACGTTTACTCTCGTGTTAAAAATCTTGAATTCTTCTAGAGTTCCTGATCTTCTGGTATACACACTCGCTCGCTACATCCGAATCTCTTCAGTCT
+
::4405::9:>A99555:;;;;>;;;<666@C7AACC>CA@C@CCCCCCD@;;;AB?B9;9B<9>;959BBBB=B7@@:::)8<,37;818=<A?BBA=AB59:@>?@?BBCDDAAA?AAA=A:;;;;;;;>5;;>?:===>;:887:::::<<<8:9:97817:>>?B;8:AA<A=@>@/=066)////(-67777.7///668:7723999(6./(/8/508?<@@B@@=>:>;AA999C=AAA:>>=>>?;;6<<777:::@>>>@=7==5733=9-229---
@ATNG8:00709:03741
GATGGTAGTGCGTGAGAGAGAGACCCAGAAGATCAGGAACTCTAGAAGAATTCAGATTTTTAACACGAGAGTAAACGTAAAAAGAAGGTTTTACAAGACTCACGTTAACAATATTGCAGCAGTACGCACACAATCGAAGCGCAGTAAGGATGGCTAGTGTAACTAGCAAGAATACCACGAAAGCAAGAAAAAGAAGTACGCTATTAACTATTAACGTACCTGTCTCTTCCGAAACGAATGAGTACTACTCTCAGAGACACACTACCATCGAATCCTCTTAGTCT
+
55<=?BDDCCCBBBBBCCECBCDDD=BCC@CCBCBB?B?BBCCCCB?BB>B>BBA@>>?@2@?BCCBBBBC@@A:<?@BCBB5DC@B=@B@9BCC@CBCCCCCCC@D?BB?BBB?BBCCCCCCCDDDCBCCC?CBBB?B???BBBA>B?BAB@AEBBBCCA?BCC>???BB@AAA788???8===99:999(9A@C@??BA??@9<:=@AA<>;>@B;:::CBBBAB?B?BBB>BBB?CCCDDAAAAAACCBBBA@>>BA@@?CC;?>AAA<@@<?@?<@CBBB
@ATNG8:00710:03737
GATGGTAGGCGTGTGAGAGTCTGCCCAGAAGATCAGGAACTCTAGAAGAATTCAGATTTTAACACGAGAGTAAACGTAAAAAGAAGGTTTTACAAGACTCACGTTAACAATATTGCAGCAGTTACGCACACAATCGAAGCGCAGTAAGGATGGCTAGTGTAACTAGCAAGAATACCACGAAAGCAAGAAAAAGAAGTACGCTATTAACTATTAAACGTACCTGTCTCTTCCGAAACGAATGAGTACGATGAGATCTCGTGTGCTACCATCGAATCCTCTTAGTCT
+
8;;<<@A?<CCCCCCBABABBB;;;)5A@?BBB@@@<@<@AB;<;B@<<7;=@B@;;;;.9<@@ABCBBBBBD9@@99999(:@;><ACC9CCC?@?=?AB=78179<<8=<<6<<<=>=8808><=>;;;;:>>>A9<=>>;888;?;=>B?CBCCB@@@<A>>>BB?BB?ABD@DBBBB=???;??CCC/AA<???B@@@;;7;;>@::188)8888<:=BB???A7;7;CC:>BA?ABBB???C???AA@@@AAB@@==>>@C;>>@@?::93:<<8=@@@@
@ATNG8:00664:03766
GATGGTAGAGTATCATGTGTATCTCCAGAAGATCAGGAACTCTAGAAGAATTCAGATTTTTAACACGAGAGTAAACGTAAAAGAAGGTTTTACAAGACTCACGTTAACAATATTGCAGCAGTACGCACACAATCGAAGCGCAGTAAGGATGGCTAGTGTAACTAGCAAGAATACCACGAAAGCAAGAAAAAGAAGTACGCTATTAACTATTAACGTACCTGTCTCTTCCGAAACGAATGAGTACGTGTGACGTACGTGAGCTACCATCGAATCCTCTTAGTCT
+
44::8==BBCCBCCD:;;BBBBBBC?BBB?BABCDD?@??BCCB@B>;;5999?945555$56;;<A<=A?;;;0;@;<:;.5@7<.995&5>@<=BBBCEDBB?B?A@=ABB?BDBBBBDCCC;;;GEFD@DBBB@CCCAAAAC@CAC::7;@@BBBBE@BBBBBB99:@BBB?BBBBC:??B?BACCC3CC@B999BBB@A=A6;;==9==??CCCABBBBBBB@C@BBD>BBC?C??@BBCA???ACAAB@@@AB:99GCB@ABDCC@CD@9:9?C???A
@ATNG8:00664:03790
GATGGTAGTATATGCGTCGCTATCCAGAAGATCAGGAACTCTAGAAGAATTCAGATTTTTAACACGAGAGTAAACGTAAAAAGAAGGTTTTACAAGACTCACGTTAACAATATTGCAGCAGTACGCACACAATCGAAGCGCAGTAAGGATGGCTAGTGTAACTAGCAAGAATACCACGAAAGCAAGAAAAAGAAGTACGCTATTAACTATTAACGTACCTGTCTCTTCCGAAACGAATGAGTACATAGATATACGTATAGCTACCATCGAATCCTCTTAGTCT
+
;>==?BCBBCBCCBBBBBCCCCCC?B?A?@CCCCC@C?BBDDCDC@BB?B@BDC@@@@A2A@ABBBBCCCBBB9??9;;;;*;@=@;AAA8AEDBCCBBCCCCB@B@BB?BCC@BBBBCDBCBCCCCBBBC@CABB?BBBCBAAA?D?CBC@CAA@CCCC?CCCBBB@BB?>>?<????A;::9=@DHDD2AA<@888>BAAA<@<@AAA:>:>?BBB?BCAAABB=?<?CD>DDD@CBAAABBCCCA>>>>AAAAA>?@@@>>;>A>>>;?>=@@@<AA:::
@ATNG8:00670:03779
GATGGTAGAGTATCATGTGTATCTCCAGAAGATCAGGAACTCTAGAAGAATTCAGATTTTAACACGAGAGTAAACGTAAAAGAAGGTTTTACAAGACTCACGTTAACAATATTGCAGCAGTACGCACACAATCGAAGCGCAGTAAGGATGGCTAGTGTAACTAGCAAGAATACCACGAAAGCAAGAAAAAGAAGTACGCTATTAACTATTAACGTACCTGTCTCTTCCGAAACGAATGAGTACATAGATATACGTATAGCTACCATCGAATCCTCTTAGTCT
+
////6;<<CCE>B@@?@;A@BBB;;4:@?>@@>=?@4:49@DDCAA@DE?C?AAC;;;:*9>BC@><<@=999)595555&55.5.555&544.4:::=B@AB8B8@A>>>:8;=<=CCBBCCFCCCCCC>A@AA?BBCDBB;:8;?CA@?@@B@@ABB>@?@???>?A577?.7777>3<:@<ABCDC1>=?B??AB:;<B=B=A865.57<:@BB=99/<<00+01::<+//?;?@@AABBB@A<@@@BBBBBCBBA>>>?:=?<::6;A:>><+/////
@ATNG8:00671:03793
GATGGTAGAGAGAGCTCTCTCATCGTACTCATTCGTTTCGGAAGAGACAGGTACGTTAATAGTTAATAGCGTACTTCTTTTTCTTGCTTTCGTGGTATTCTTGCTAGTTACACTAGCCATCCTTACTGCGCTTCGATTGTGTGCGTACTGCTGCAATATTGTTAACGTGAGTCTTGTAAAACCTTCTTTTTACGTTTACTCTCGTGTTAAAAGTCTGAATTCTTCTAGAGTTCCTGATCTTCTGGATACACTCATGTGCACCTACCATCGAATCCTCTTAGTCT
+
=:9:<?;;CBBBCCC666@>>>@@BBCCBCCC@CCCC>CF=A<BAAACFE?@ABBC?B?BBBB?C9CBA??AA:C@CBBEB3BC?CABB<BBBDACCC?BB<??ABFHABABABA??<;;;<B388??>?>@<?>==588AA::;>>::;A@@@@;===8==5;5;=>>;::==8;>@@@3?;?=@=@@@,==999+,,,,,,77-/*/;9.9;588A8<8>@<?A@>6667=-//99>=:?;;4:>?;;;?B>>>>>;;;=ABB<;;;;;;>A;>>?;?>;;;
@ATNG8:00672:03783
GATGGTAGCACACGAGATCTCATCGTACTCATTCGTTTCGGAAGAGACAGGTACGTTAATAGTTAATAGCGTACTTCTTTTTCTTGCTTTCGTGGTATTCTTGCTAGTTACACTAGCCATCCTTACTGCGCTTCGATTGTGTGCGTACTGCTGCAATATTGTTAACGTGAGTCTTGTAAAACCTTCTTTTTACGTTTACTCTCGTGTTAAAAATCTGAATTCTTCTAGAGTTCCTGATCTTCTGGGTGCGCTACAGTCTCTCTACCATCGAATCCTCTTAGTCT
+
BCDD@BBBCCCCBBBBCEECCCDCBBBCCBBB@BCCC>CD@C?BBBBBCC?BBBCC?C?BCCC?C?BABBBCDBB>BBCCC3CC?BBBB=AABC?BAB?BC588ACA@>ACBBBAAA>AAA;A;AAAA9<9A;AA?=8>>D:::A@@@@@@A>>>:?@?<@@<@<A@>?@@@>>;>??@?2>:>9>>>>=/>B9991:77///<99<18888(5=<=@;A;@?9@@AC>>>8;7;???>>:=>AF:@@;<<@>>>@@@AA>>>BA=?===A<AA9==B=A@@@?
@ATNG8:00673:03766
GATGGTAGTACATGATAGACGACACCAGAAGATCAGGAACTCTAGAAGAATTACATAGATTTTTTAACACGAGAGTAAACGTAAAAAAGAAGGTTTTACAAGACTCACGTTAACAATATTGCAGCTGTACGCACACAATCGAAGCGCAGTAAGGATGGCTAGTGTAACTAGCAAAGAATACCACGAAAGCAAGAAAAAGAAGTACGCTATTAACTATTACGTACCTGTCTCTTCCGAAACGAATGAGTACGTGTGCGACGTGTCTCCTACCATCGAATCCTCTTAGTCT
+
949959:@@;;:=>@CBB:;9>=55.59=4>>9;;5.925<;;<5000@<=,00////988888$85433883339:9188377777#73,3,333&377,3=377>>>F@D=AA=?>>=A==;A;9:@@AAABACE?AA??<?A@@AA9939;>>@=ABBBBCCC=AAA?877(73,38;36595;0;??932222$2506698888882;28?=?==<==AA;B====@B=B=;;;6;BB?BBBCBA=;;;>;;;>:9:<>AAA<>>>:=>>>><;;7<@@<AA@;;
@ATNG8:00677:03750
GATGGTAGCTATACGTATATCTATGTACTCATTCGTTTCGGAAGAGACAGGTACGTTAATAGTTAATAGCGTACTTCTTTTTCTTGCTTTCGTGGTATTCTTGCTAGTTACACTAGCCATCCTTACTGCGCTTCGATTGTGTGCGTACTGCTGCAATATTGTTAACGTGAGTCTTGTAAAACCTTCTTTTTACGTTTACTCTCGTGTTAAAATCTGAATTCTTCTAGAGTTCCTGATCTTCTGGGTGTATCAGCGAGTATCTACCATCGAATCCTCTTAGTCT
+
@::59=>>CDCBBBCCCFCCCC@A@@@>ABBB=BDBB>CC@C@CCBBCBB>@@@CB@C@BB@@<@?AABBBCB@A;ACCCC1?@?AAAB=AABC@BB@:==,00;?>A=@BBBCB><:=7838;??AB??>>=@@?>18/99-----8:;755794625;;;7>6:8=><99;;97>A>C.A9>8>>BBC/=<666)------7;9@1888'27779482893777966628,2286==777<>6///=<=77;A@;;;@??;;5;===@:=>=AAA<AA===
@ATNG8:00681:03751
GATGGTAGGACGAGCGTCTGAGAGGTACTCATTCGTTTCGGAAGAGACAGGTACGTTAATAGTTAATAGCGTAACTTCTTTTTTCTTTGCTTTCGTGGTATTCTTACTAGTTACACTAGCCATCCTTACTGCGCTTCGATTGTGTGCGTACTGCTGCAATATTGTTAACGTGAGTCTTGTAAAACCTCTTTTTACGTTTACTCTCGTGTTAAAAATCTGAATTCTTCTAGATTCCTGATCTTCTGGGCAGACTCTCACACGCCTACCATCGAATCCTCTTAGTCT
+
55>>8=<@2:44;;956<<:;@@@<A@9556<8==>>4;;09.499====8;66661589777)/)/777955.554999999$444)49::1455;6<5/)/7)////:<:=;;;99990//:7;+//000999;994=8<??;@@555:<555;<<7<5505:587<:?;566<=7;<A?B0C4966AAA+=<<<<3999556<999499;;*9<<==:<8<C499@9657>588894429>@E=CCBBC:9:?@?<995.499.49;<<7==6888<?@999
@ATNG8:00683:03771
GATGGTAGTGCGTGAGAGAGAGACCCAGAAGATCAGGAACTCTAGAAGAATTCAGATTTTTAACACGAGAGTAAACGTAAAAAGAAGGTTTTACAAGACTCACGTTAACAATATTGCAGCAGTACGCACACAATCGAAGCACAGTAAGGATGGCTAGTGTAACTAGCAAGAATACCACGAAAGCAAGAAAAAGAAGTACGCTATTAACTATTAACGTACCTGTCTCTTCCGAAACGAATGAGTACGAGAGAGCACACGTGTCTACCATCGAATCCTCTTAGTCT
+
:888:=<CCBCBBBBBCCCCCBBBB=CAA<;B?A;;4::>B@AACE>AA?E?CBDBBCBB1B;?>8>8>BBBBB<;A@@AAA5BD@E@CCC;BBDACCFCCCC@@?@@DE@CCC@CDAAACCCDFDCECC@A?@BBD@BBBCCCBB?B=A;:8;CCCBBBC?DCCABB?BB=???599@@>;@==9==>>=.<?=<767AAAA@=A=>>>><>;??B@@=@BBBBDD?D?ACC>BBB?BBBAA@???A@AAAAACAAAAAA@AAA?>A??>;@@=B@?<?;;;8
@ATNG8:00685:03753
GATGGTAGCATCATGCATATCTCCACCAGAAGATCAGGAACTCTAGAAGAATTCAGATTTTTTAACACGAGAGTAAACGTAAAAAGAAGGTTTTTACAAGACTCACGTTAACAATATTGCAGCAGTACGCACACAATCGAAGCGCAGTAAGGATGGCTAGTGTAACTAGCAAGAATACCACGAAAAGCAAGAAAAAAGAAGTACGCTATTAACTATTAACGTACCTGTCTCTTACGAAACGAATGAGTACGAGAGTCAGAGCAGAGCTACCATCGAATCCTCTTAGTCT
+
/<<=?B@@@B;95;;:5559955.5:5:5;65@>>@@7;6/>>00/:366)/+883733333#3179:;;<B=BAA9@>;;:;;*4?8=.:::;$9999;;A;CCDDD?B?BC?BBC<A?AABCBCCCCCCCBBC@CCBB@BBCA@CA@<A?BBB?ADCCCCCC?BBBBBB?@A=???;?>::::+:=>9999999%:><>979B@ADB:>:9;>>1818ABBA?BAAA=;;+00000+0::67<A@>>=;833339;;;883333388505>;55(--(---(-:/88
@ATNG8:00685:03766
GATGGTAGAGAGACTGTAGCGCACCCAGAAGATCAGGAACTCTAGAAGAATTCAGATTTTTAACACGAGAGTAAACGTAAAAGAAGGTTTTACAAGACTCACGTTAACAATATTGCAGCAGTACGCACACAATCGAAGCGCAGTAAGGATGGCTAGTGTAACTAGCAAGAATACCACGAAGCAAGAAAAAGAAGTACGCTATTAACTATTAACGTACCTGTCTCTTCCGAAACGAATGAGTACTGCGTCTACTCTCGCCTACATCGAATCCTCTTAGTCT
+
<BCE@@?A@?@CCBBBBCCB;;6D@8ABB>ABC;<98@;@AC884B2448<8<===;;;;$7,77@@A>?>CCC=A@:;::-9?9>2;;;*99@99965595<>:>69929<:5:CBCDCAAACCCC@@@E8;;AA:@>=@@:98?C699?:>@@?885A9>:;<::8==7===166//(///366666'55.578777755088<>@A=B<=<A@?=??>:B=B>=8=BB=B=<:<A999>>@@AACDBBBCBBBBB<@=;8;8884:;6>8;6;;;<?
@ATNG8:00687:03764
GATGGTAGCTATACGTATATCTATGTACTCATTCGTTTCGGAAGAGACAGGTACGTTAATAGTTAATAGCGTACTTCTTTTTCTTGCTTTCGTGGTATTCTTGCTAGTTACACTAGTCATCCTTACTGCGCTTCGATTGTGTGCGTACTGCTGCAATATTGTTAACGTGAGTCTTGTAAAACCTTCTTTTTACGTTTACTCTCGTGTTAAAAATCTGAATTCTTCTAGAGTTCCTGATCTTCTGGGATGTGTGCGCAGTGCCATCGAATCCTCTTAGTCT
+
@;?;;CCCBBBCC@@ACCCCCCCBBBBBB<;;AGCCD=BB@DHCBBBDCC?BBBBA@C@CAAA@D?BBBCBCCCB>BBBA?2@@<BABE>CDDC?CBB?@@=???@??;?BCBBB>BBB@?=@<>>BBAAAC@BBBB?>>===>>@A@@@A<=<A<CCC@BB@B@CCCCBBCBC?BCCDD:C?B?BBAAA1ACCDE:;;CBBBBAAA=AAAA,@@@;;5;<@A>ABCBBAC@C@DDBECC=??BB9A;;;;CBBBCCCCCD@DCBBB?CC?@@@>AA@@?
@ATNG8:00689:03777
GATGGTAGTACATGATAGACGACACCAGAAGATCAGGAACTCTAGAAGAATTCAGATTTTTAACACGAGGGTAAACGTAAAAAGAAGGTTTTACAAGACTCACGTTTAACAATATTGCAGCAGTACGCACACAATCGAAGCGCAGTAAGGATGGCTAGTGTAACTAGCAAGAATACCACGAAAGCAAGAAAAAAGAAGTACGCTATTAACTATTAACGTACCTGTCTCTTCCGAAACGAATGAGTACTATGTAGAGCTCTATACTACCATCGAATCCTCTTAGTCT
+
:5459><<@=66566=:;;@<;:;>55668;;;>BC?D?999<=<<759647<=;;;??>+C@B@996<:1:<:1:;<<<:<+55.5.55606==:=B=A?@B;<<0;<@@<A::89BBCCCCCCC;;;CECC?CDCC>DBCBA???:@=@AA>BCCCCCBB?BAABBB?BB>??;077>>?9:771//////%/83./...58=@=><>>@>29299=?A?>??CBBB?B>BCC<A@B?BBB@AAB?BBB;;:>>>9:9@75588<;AAA=@<@B<;;;5;?999
@ATNG8:00690:03783
GATGGTAGTGTCATATGAGAGTGTGTACTCATTCGTTTCGGAAGAGACAGGTACGTTAATAGTTAATAGCGTACTTCTTTTTCTTTGCTTTCGTGGTATTCTTGCTAGTTACACTAGCCATCCTTACTGCGCTTCGATTGTGTGCGTACTGCTGCAATATTGTTAAGTGAGTCTTGTAAAACCTTCTTTTTACGTTTACTCTCGTGTTAAAAATCTGAATTCTTCTAGAGTTCCTGATCTTCTGGATAGCGACGCGATATACTACCATCGAATCCTCTTAGTCT
+
:==>ADBAB@@?CDDCCCBBABBBBB@@@B@?<@;<;,:B<A?BBBBCCCACEKCD@B?BB<<8A:B@@@A00/;799999'///(4:>>5<@A@;@9;79A69999BD@CBCDCCCH@CBB?B?CCCCBCCB?BBBC@BAAACAAACCCBCCEBB?BCC@BB@B@CCBBBCBA=A;;;;.;:@:;:::9)9???C>@A@885;=?=6;=;;)7398?=@>BB>BCCCAAA?B@AAAAAB7;8838A@BCCCCCCAAABCCCAAA?BBBAA=BD?D@@=BCBB7
@ATNG8:00695:03794
GATGGTAGTGTGTGAGAGAGAGACCCAGAAGATCAGGAACTCTAGAAGTATTCAGATTTTTAACACGAGAGTAAACGTAAAAAGAAGGTTTTACAAGACTCACGTTAACAATATTGCTGCAGTACGCACACAATCGAAGCGCAGTAAGGATGGCTAGTGTAACTAGCAAGAATACCACGAAAGCAAGAAAAGAAGTACGCTATTAACTATTAACGTACCTGTCTCTTCCGAAACGAATGAGTACTGTATCTATGTGTGCGCTACCATCGAATCCTCTTAGTCT
+
ABB>@BBDCCCCBBCBBCCDDDDDD?DCC@CCBBBB=@=@ACBBCD@CCCC?BBC;;;;;$97?@>BCBCCBBA;?B;;;;;$:<<;5999+9@C:>DC@A?BBB>B>BB?AAA>AA?AAABB@@@BBBB>>9>;@A@?>@B??>>8:5:996;BB?@@8865AAA@@=@A==;><>><99/67812676(25+599;>A?==:=<>>>A<A<A>??@<===@>==<?;;;;7;DD=@?>>;;;>>BB=>=@AA=>@>>>AB>><>@A<>:=?<AA?:>=:::
@ATNG8:00696:03765
GATGGTAGACATATCGTACTCTCTGTACTCATTCGTTTCGGAAGAGACAGGTACGTTAATAGTTAATAGCGTACTTCTTTTTCTTGCTTTCGTTGGTATTCTTGCTAGTTACACTAGCCATCCTTACTGCGCTTCGATTGTGTGCGTACTGCTGCAATATTGTTAACGTGAGTCTTGTAAAACCTTCTTTTTACGTTTACTCTCGTGTTAAAAATCTGAATTCTTCTAGAGTTCCTGATTTCTGGGCAGACTCTCACACGCCTACCATCGAATCCTCTTAGTCT
+
@=>>@CCBBBGCBCCD@CCDBBAA@ACBB@@@<@@@@9AB=?=AAABBCC?BBBBC>A>ABBB@B?CCACDCC79039889+9=4=9//'/00(/6>/0*7?:>>?=BB<@?>>>DDD:>>@<@<AAA@@>@A=A@@>7;;><><@@@@@@A;;;B=>>=<@D<@;?>>>B@@@@<;;;CD5B=D;@====,99:::*//=99:@:;:5:::;+:>??E=C:>>=AAAA???<@<@C>=;5<>:<6>::;@AAAAA??>AA<AAA<@>>>A<<<:<<<;>==AA
@ATNG8:00696:03776
GATGGTAGCTATACGTATATCTATGTACTCATTCGTTTCGGAAGAGACAGGTACGTTAATAGTTAATAGCGTACTTCTTTTTCTTGCTTTCGTGGTATTCTTGCTAGTTACACTAGCCATCCTTACTGCGCTTCGATTGTGTGCGTACTGCTGCAATATTGTTAACGTGAGTCTTGTAAAACCTTCTTTTTACGTTTACTCTCGTGTTAAAAATCTGAATTCTTCTAGAGTTCCTGATCTTCTGGCTCTCGTAGACAGATACTACCATCGAATCCTCTTAGTCT
+
8::<@CAABBCDCCCCCCCDCBB:;;ECDB9989@@B>BDAD@CBCCBCC@CCBBA@C?BBCC?C@CAABBAAAA;99:9:$9<89999,7AAC@CDC@CB<A@ACCC@BBBBBBBB>A=?:?=AAA;=?AA<AAA@8>>>><<>@@@>@A>>>A<>>>=AA<A<AAB>??=>?<@@@@@6A<?<?AAAA/A?9;=1988///<96:5;===+=?>>>=D=@?=?>>>>>><>:==DBAA:?>A<A@@>>>?>>>AAA>=>A><<6<;<==5::;?@@<@>>>>
@ATNG8:00697:03763
GGATGGTAGTGTGTCTCTGAGAGTAGTACTCATTCGTTTCGGAAGAGACAGGTACGTTAATAGTTAATAGCGTACTTCTTTTTCTTGCTTTCGTGGTATTCTTGCTAGTTACACTAGCCATCCTTACTGCGCTTCGATTGTGTGCGTACTGCTGCAATATTGTTAACGTGAGTCTTGTAAAACCTTCTTTTACGTTTACTCTCGTGTTAAAAATCTGAATTCTTCTAGAGTTCCTGATCTTCTGGATAGCGACGCGATATACTACCATCGGAATCCTCTTAGTCT
+
/)/::5;///;6556>>>>>66/>>@0///--/)//8919:4:5:::<=>B@C?>>@:@<666?5;6;<<;<=<55.55555$5:5<>?@7<;;<9=60*0=:000<<@5;555;;;;9:::)/)//79/555.5;<<:<<<>><<<:9444449889>?:>>5:79995=;;9=9=9955&54949999+555;909;96669<9949999(9::::15.594977/---(-(---85724456;;>==<<666<:::=554:8377//)/4996:::48:444
@ATNG8:00700:03781
GATGGTAGCGCATATCAGCGCAGCCCAGAAGATCAGGAACTCTAGAAGAATTCAGATTTTAACACGAGAGTAATCGTAAAAGAAGGTTTTACAAGACTCACGTTATCAATATTGCAGCAGTACGCACACAATCGAAGCGCAGTAAGGATGGCTAGTGTAACTAGCAAGAATACCACGAAAGCAAGAAAAAGAAGTACGCTATTAACTATTAACGTACCTGTCTCTTCCGAAACGAATGAGTACGTGTGCGACGTGTCTCCTACCATCGAATCCTCTTAGTCT
+
>>=>:=<<<>BBA=BCCBCBCCCCH?DCCACCCDCB?B:;;BCBBD?AC8:59@A;;;;.;=AABBBCCCAA<@BB;;;;.9@>B=CCC;@@C?CBCCBCBBB>@@CC@BAB@CC?@ACDCCBBCBBBCC?BBBC?CB@@@B882;=@::8:ABBBCCC@BB???B?AA=ABB99:@@D9>>>;>>DFE.>><@<>>>?===6;7;>>D;>;>?BCB?CHBBBBB@E?BBE=B;;8;;;BBCCAAA::9?AAAABCC?@<?AA>BCBBB?BC@AB><>BBB@
@ATNG8:00705:03780
GATGGTAGTATAGAGCTCTACATAGTACTCATTCGTTTCGGAAGAGACAGGTACGTTAATAGTTAATAGCGTACTTCTTTTTCTTGCTTTCGTGGTATTCTTGCTAGTTACTCTAGCCATCCTTACTGCGCTTCGATTGTGTGCGTACTGCTGCAATATTGTTAACGTGAGTCTTTAAAACCTTCTTTTTACGTTTACTCTCGTGTTAAAAATCTGAATTCTTCTAGAGTTCCTGATCTTCTGGGCAGACTCTCACACGCCTACCATCGAATCCTCTTAGTCT
+
:://+/77>?;:96<<<DBBB;;;AAABBAA@<@BAC<CA<@<:;9BBCC?CCDCC?A?AABD?C;?>CCCBBBB?=;===.?@=A>AB:CCBB579B=??;@?==9817<@@BBBB====;?=BAA?>?@A<??@>688<<<<@:::BAA676?;<==<AA<>;>AA???BAAA:@@@5@<A:==<<<.<?@AA7<<A@@@C?>>:>BBB/A????<?<>>:=AAA?>?<A;?>?ABB<;;;A7@=>>>>>@@AA@@@@<@??;>>>>><>C<AAA;AA>=>
@ATNG8:00666:03805
GATGGTAGCGCATATCAGCGCAGCCCAGAAGATCAGGAACTCTAGAAGAATTCAGATTTTAACACGAGAGTAAACGTAAAAGATGGTTTTACAAGACTCACGTTAACAATATTGCAGCAGTACGCACACAATCGAAGCGCAGTAAGGATGGCTAGTGTAACTAGCAAGAATACCACGAAAGCAAGAAAAAGAAGTACGCTATTAACTATTAACGTACCTGTCTCTTCCGAAACGAATGAGTACTATGTAGAGCTCTATACTACCATCGAATCCTCTTAGTCT
+
>CBC@C?@?CCCAAACCCCCBCCCD>CCD@CCBCCC@C>BBCCCCC@CC?A???@;;::-;>ABBGGGCCBCB=@A;;::-;AAB4;;;&9<<9?AA=DCCCC@C@@@>ABB?AABBBBABCCCCBBADD?DDCC?BBBBCCCD>A>A@@<@CCCCCBB?BBBA@??AA?@@A>@@CCC>889988888(8?<BBBABBBBC?B<=>AA2729<@@B@CCCECBB>A?ABB=CCB?BBBBAAABBBBBBCCCCAABC??:::?<?@>>>=AA<8:89=B???
@ATNG8:00667:03810
GATGGTAGCACACGAGATCTCATCGTACTCATTCGTTTCGGAAGAGACAGGTACGTTAATAGTTAATAGCGTACTTCTTTTTCTTGCTTTCGTGGTATTCTTGCTAGTTACACTAGCCATCCTTACTGCGCTTCGATTGTGTGCGTACTGCTGCAATATTGTTAACGTGAGTCTTGTAAAACCTTCTTTTACGTTTACTCTCGTGTTAAAAATCTGAATTCTTCTAGAGTTCCTGATCTTCTGGATACACTCATGTGCACCTACCATGAATCCTCTTAGTCT
+
;<>?@CABCCCCCDBBBCCCCCCCBCBBBC995;;;;6:CADGBBBCCCD?CCCBB@A?ABCC@C@CBBBBBBA?;>====2@@;@89829AAA>BBB=AA587ABBB?CCCCBBAB>>??;?;?@??>>==:=>AA8;<A=??>>?CAAA>>>A8:;><@@<A<AAA==>??B8===??2=8=86666(8@>AD698;;@>?>;;5;@@@/?;;;A<A=@@<@A@@@>>:><@A@@@@:>>@;AAA@>==<88:BA>>><;=>7/--=422----48;778
@ATNG8:00669:03839
GATGGTAGAGTACAGTGTAGTAGACCAGAAGATCAGGAACTCTAGAAGAATTCAGATTTTTAACACGAGAGTAAACGTAAAAGAAGGTTTTACAAGACTCACGTTAACAATATTGCAGCAGTACGCACACAATCGAAGCGCAGTAAGGATGGCTAGTGTAACTAGCAAGAATACCACGAAAGCAAGAAAAAGAAGTACGCTATTAACTATTAACGTACCTGTCTCTTCCGAAACGAATGAGTACATAGATATACGTATAGCTACCATCGAATCCTCTTAGTCT
+
7777499?CCBBBAAA@@CCAB<BB<ACD@CAA;9;7;5;@@??>B??@=@=78337777$76?;=?;;@<BCC997:999*5;6;.555&555.5;;>=B;;?9B?AB>ACB6:;A@BABBBCBBBDCCC@C@@@>AAAABABB>A>B@@=@FA@?DEG@?@@CCB?BB?BBB9::BCA9@9939=>>?.?C<A@@@@@@=>:>=AA@?<?;:;@@@=@CCCCBB?B?BBD>DCC?BAEBBBBBBBCBA==AA@@@??@AA@@<@@>>>=BB=>=><@@;;;
@ATNG8:00671:03809
GATGGTAGCTCGCTGATGATATCTCCAGAAGATCAGGAACTCTAGAAGAATTCAGATTTTAACACGAGAGTAAACGTAAAAAGAAGGTTTTACAAGACTCACGTTAACAATATTGCAGCAGTACGCACACAATCGAAGCGCAGTAAGGATGGCTAGTGTAACTAGCAAGAATACCACGAAAGCAAGAAAAAGAAGTACGCTATTAACTATTAACGTACCTGTCTCTTCCGAAACGAATGAGTACACATCGTCGTGTCGTGCTACCATCGAATCCTCTTAGTCT
+
8:9:;@9DCCFCBBCCCCCCDAAAE@CHF@BBBB@@=@?CCCCCCC@CC?B??==8787(:;@ABCBBBB??<5<<;;;;;';B<<=BBB9CCD<ECAAABC;;7;=AA=B@@>@CBACDCCCCBBBDBBB@BBBC?BBACBBBC?B?B9:::CDCCBCB>@??BCC?BB?BBC>AAADE>BBB?BCCCC3CC?<;;>BBD>>:==@@@B;>;>ADCC@BBBAABAAD?BAA<ABB>AAAAABBCBBBAA?BBBCBAA???BBB?BBBBB?BB?BBB?>BBBB
@ATNG8:00673:03836
GATGGTAGTGATACAGATCAGACACCAGAAGATCAGGAACTCTAGAAGAATTCAGATTTTTAACACGAGAGTAAACGTAAAAAGAAGGTTTTACAAGACTCACGTTAACAATATTGCAGCAGTACGCACACAATCGAAGCGCAGTAAGGATGGCTAGTGTAACTAGCAAGAATACCACGAAAGCAAGAAAAAGAAGTACGCTATTAACTATTAACGTACCTGTCTCTTCCGAAACGAATGAGTACTATGTAGAGCTCTATACTACCATCGAATCCTCTTAGTCT
+
;;;?;>>>@;<;>=:<<///99<BB>BAA>ACCCDE@B?A@A=>?;9==8=88=BABCAC+=7;;888=:<:==6::@????0?>:>5>>?0;=>?B?CC@CCCC>A>@@<@BB>AAD@A@CBAABBBBBAB@CCCC?C;;;DBBB?C?B;<5<<;9:9@A?BBBBBC?A=:==8*//88819;<888889(9?9856:>>>>>=A<>>@A5;5:@C@@=@;;;>9959:>?B<887<@@BBBAB???@?><?888??A887:99/7555:59<9=?><@B888
@ATNG8:00685:03828
GATGGTAGCATCATGCATATCTCACCAGAAGATCAGGAACTCTAGAAGAATTCAGATTTTTAACACGAGAGTAAACGTAAAAAGAAGGTTTTACAAGACTCACGTTAACAATATTGCAGCAGTACGCACACAATCGAAGCGCAGTAAGGATGGCTAGTGTAACTAGCAAGAATACCACGAAAGCAAGAAAAAGAAGTACGCTATTAACTATTAACGTACCTGTCTCTTCCGAAACGAATGAGTACGATGAGATCTCGTGTGCTACCATCGAATCCTCTTAGTCT
+
?<A@?A;;BBCBBCCCCBA;;;@9924:@=<CBAAA;@88<773894997;799733:99':288:;::88333(33::;;;'44.45:::+:55.5559;;;CC@C@CC@CCC<;;CCCBCCCCC;;9>>A;:999<A@ABB@@@5:49=>:>?@?A<<;8<<>>:<7>B;?@=077777)7;=9999::(9?186;@A?@@@=A176;;4;:=A@@@?AA@???=8<:777*4:989>>///?@@@BABAB>><78////.77399AA<6;=5////59;;;
@ATNG8:00689:03812
GATGGTAGGACGAGCGTCTGAGAGGTACTCATTCGTTTCGGAAGAGACAGGTACGTTATAGTTAATAGCGTACTTCTTTTTCTTGCTTTCGTGGTATTCTTGCTAGTTACACTAGCCATCCTTACTGCGCTTCGATTGTGTGCGTACTGCTGCAATATTGTTAACGTGAGTCTTGTAAAACCTTCTTTTACGTTTACTCTCGTGTTAAAATCTGAATTCTTCTAGAGTTCCTGATCTTCTGGATACACTCATGTGCACCTACCATCGAATCCTCTTAGTCT
+
:5::59:>8666;<;<:66>?<<A?CECDCAA;A:::,9><@:>@D>===9=<<9949@@@C9C:BA<<<:999,//:::)986::9;0:5556<55.5=7555<=>266>>>:;;7;::5>.955595458<=<=5@?<955=;=8???0//;68886;<7<754555555<7<5555&54945555&5::;>6>666;=<;99.444&4445:7<8>>9===BBCB?C@DC?@?A<?:C@CCCC@@@B:9:@>>>>:==:1<0//65:64/847?888B
@ATNG8:00690:03825
GATGGTAGTGCGTGAGAGAGAGACCCAGAAGATCAGGAACTCTAGAAGAATTCAGATTTTTAACACGAGAGTAAACGTAAAAAGAAGGTTTTACAAGACTCACGTTAACAATATTGCAGCAGTACGCACACAATCGAAGCGCAGTAAGGATGGCTAGTGTAACTAGCAAGAATACCACGAAAGCAAGAAAAAGAAGTACGCTATTAACTATTAACGTACCTGTCTCTTCCGAAACGAATGAGTACGAGAGAGCACACGTGTCTACCATCGAATCCTCTTAGTCT
+
>:==?DCBAA@;;;BCCCCBBBCCC=ABDAFDCBBB=@=@BBDCCC?AB?B?B@A::999$36;==C=BBBBB@;@@;<;;<';C<D5999&5@=?EBABCBCCC@C???<?BA?BADABBBBBCBBBBBBC@CBBD?AABBBBBB?D@CBB?BAAAAABB@CBDCCB?BC?BBB>AABBB9???<?ABCC3BB?B=;:;===A<@<@@@A6858ABBB?BBBABBC@D>AAC>BCB>AABCCCCCBBBA898@ABBBBB@@@A@<@>>>D=??<>==;?;;;>
@ATNG8:00694:03820
GATGGTAGTCTCAGATAGTCTATAGTACTCATTCGTTTCGGAAGAGACAGGTACGTTAATAGTTAATAGCGTACTTCTTTTTCTTGCTTTCGTGGTATTCTTGCTAGTTACACTAGCCATCCTTACTGCTCTTCGATTGTGTGCGTACTGCTGCAATATTGTTAACGTGAGTCTTGTAAAACCTTCTTTTTACGTTTACTCTCGTGTTAAAAATCTGAATTCTTCTAGAGTTCCTGATCTTCTGGATAGCGACGCGATATACTACCATCGAATCCTCTTAGTCT
+
8445:?>>CCBCBCCCBCBAABB@AABBAAA@<@BBB=CC@C@CHCBBBC@CBB@@=@<@CCC@C?@@CCBB@A?49::;;);@;><@@9@>AA>ADC@BC?@@BBBC@DCCBBBCC@CCC?A>ACDCECCC@CCCC@CBBBDCCCCBBB@@@AB?;:;@CC?C?A?@ABAACJ@AABDD9B;A><<;<<*;?BBB<BCC::9@@??299::*:9::@?A?BCAEDCBAACDD@BBCDDE?BAD@CCCCBBBB@@;;<BCCFDDD?AAABC?CC?ABC?BB;;;
@ATNG8:00695:03804
GATGGTAGGCGTGTGAGAGTCTGCCCAGAAGATCAGGAACTCTAGAAGAATTCAGATTTTAACACGAGAGTAAACGTAAAAAGAAGGTTTTACAAGACTCACGTTAACAATATTGCAGCAGTACGCACACAATCGAAGCGCATTAAGGATGGCTAGTGTAACTAGCAAGAATACCACGAAAGCAAGAAAAAGAAGTACGCTATTAACTATTAACGTACCTGTCTCTTCCGAAACGAATGAGTACTGCGTCTCACTCTCGCCTACATCGAATCCTCTTAGTCT
+
@<<===@C@BDDCDBCBCCB@BBBB7>FE@@AAFCC@B@CCCAAAA=>>5;5;BA;;;;.7<??@888CBBB@9=>99999$79392777.7<>;@?=?AA==>:=:>D=CAA6::@@>>=>>AA>>>>>@;????=??@AAA<?;?<A@B?BDA@@@@@<AA>>BB@BC?BBB<?>999,8::4:=A>A/==8===;;;???1858BAA=A<@?788<>>AA=87084:<<4=BA?AAAA000>>>@BBBCCDCBAAAA=AAACBBBB@BB?@?>?BABAB
@ATNG8:00697:03839
GATGGTAGGCGTGTGAGAGTCTGCCCAGAAGATCAGGAACTCTAGAAGAATTCAGATTTTTAACACGAGAGTAAACGTAAAAAGAAGGTTTTACAAGACTCACGTTAACAATATTGCAGCAGTACGCACACAATCGAAGCGCAGTAAGGATGGCTAGTGTAACTAGCAAGAATACCACGAAAGCAAGAAAAAGAAGTACGCTATTAGCTATTAACGTACCTGTCTCTTCCGAAACGAATGAGTACGATGAGATCTCGTGTGCTACCATCGAATCCTCTTAGTCT
+
>>=>?BBD@BBBBDBBBDE@AADCC=BBB@CCCDCB@B?BBBBBBB@DD?B@@@B99999):>?AB@@?ECCBB9@?9::::(:>9=9???5?AA?B@>?BBB@@=C=??<@AA7:8=?=>@@AAAAA>><<:>A@A;<=@@;===:==A@B?BBBBBA@A=A@@@BB>@@=BBB>BABBD>A89188888(8;8;866><9<;7>>AA??<?=B>;;;=@@@@;;:<@<@CD5>>A=A@??;;;::;A???AA@@@B@???AAA;>>@>?;?@<<==;>>AA>
@ATNG8:00698:03814
GATGGTAGTGATACAGATCAGACACCAGAAGATCAGGAACTCTAGAAGAATTCAGATTTTTAACACGAGAGTAAACGTAAAAAGAAGGTTTTACAAGACTCACGTTAACAATATTGCAGCAGTACGCACACAATCGAAGCGCAGTAAGGATGGCTAGTGTAACTAGCAAGAATACCACGAAAGCAAGAAAAAGAAGTACGCTATTAACTATTATCGTACCTGTCTCTTCCGAAACGAATGAGTACGATGAGATCTCGTGTGCTACCATCGAATCCTCTTAGTCT
+
?B@>?BBBBBBCCCCACCCCEBBBB@CCB?CCCD??>??CBCAAAC@GE=?=?AA@BBBB+B8BCBBBBBBBBB9@?:;;;;';B:;;>>>0?B?ACCBCCCC@@;@?BB?CFC@BBBBBBBBCCCCCCCDD?CCCC?A@CCBCDA?D?C??>@CCCDDCB?BBBCCB@BC>BBB>>@BBD=B??:?@@@@2@C?9::?ECBA>:><AA?A;@@@@>>>;>>>????=B<??@9@==8=???@A@@@A@>??AA:::BB>>>=AA=AAAAA<@@<===;AB999
@ATNG8:00701:03811
GATGGTAGCACACGAGATCTCATCGTACTCATTCGTTTCGGAAGAGACAGGTACGTTAATAGTTAATAGCGTACTTCTTTTTCTTGCTTTCGTGGTATTCTTGCTAGTTACACTAGCCATCCTTACTGCGCTTCGATTGTGTGCGTACTGCTGCAATATTGTTAACGTGAGTCTTGTAAAACCTTCTTTTTACGTTTACTCTCGTGTTAAAAATCTGAATTCTTCTAGAGTTCCTGATCTTCTGGGTGCGCTACAGTCTCTCTACCATCGAATCCTCTTAGTCT
+
<<=>@BBAB;9:@@@AC;;;66;<>CBAAB;;7;CGC?CDAC>::9==@?;??A@@:B=@?<<9<8<@??>?<8<8:99:9$374;<==5====9BB?=AA48:@=;>:>@@AAB@@>?AA5:7:=<<==7737A@@=@???@@@>>=AA>;;;?586A<AC<@<@;;;@@@AA:<<CCD;D=D588888(8>?AD;B>>>=@==>A;ADDD/@888A<?;?A=@@??>==9><>>>@;:4;;==7>>>AAAAC>>=;;;?A===8=;;;?=AB=;769==///
@ATNG8:00710:03812
GATGGTAGAGAGAGCTCTCTCATCGTACTCATTCGTTTCGGAAGAGACAGGTACGTTAATAGTTAATAGCGTACTTCTTTTTCTTGCTTTCGTGGTATTCTTGCTAGTTACACTAGCCATCCTTACTGCGCTTCGATTGTGTGCGTACTGCTGCAATATTGTTAACGTGAGTCTTGTAAAACCTTCTTTTTACGTTTACTCTCGTGTTAAAAATCTGAATTCTTCTAGAGTTCCTGATCTTCTGGCTCTCGTAGACAGATACTACCATCGAACTTGCAGAGTCT
+
B@A=@BDCCCCDDDD@AACCCCCCDCCCCCAA>ACBD>DD=B?BCBBACC@DBBBB?B@DBCB?B=AAAAAABBB>@@B@B2@B?BBBB9AABB?AAB>BB<==>BBB?BBBBBB?A;???:>9>??A===>;AAAA8<<>===@@AAAAA;<<>;<=<:>A;?9>>AA;;;@@:><>AA6A:=7;;>>>+;;888)--3---7;/858CCC/A?>?B=B<;;8;???@@@<@<@@?@?@<>>@<@AA<<<?<><>>A>>>A>885:>=>@<>><>>>@@AA><
@ATNG8:00710:03835
GATGGTAGTGCGTGAGAGAGAGACCCAGAAGATCAGGAACTCTAGAAGAATTCAGATTTTAACACGAGAGTAAACGTAAAAAGAAGGTTTTACAAGACTCACGTTAACAATATTGCAGCAGTACGCACACAATCGAAGCGCAGTAAGGATGGCTAGTGTAACTAGCAAGAATACCACGAAAGCAAGAAAAAGAAGTACGCTATTAACTATTAACGTACCTGTCTCTTCCGAAACGAATGAGTACACATCGTCGTGTCGTGCTACCATCGAATCCTCTTAGTCT
+
<:<<8ABBBCCCCCCCCCCCCC;;;46>@:BCBA@@?B:66=BCCC@BC?B>@@=9733&3177:>=BBBBCD9>><;;<<':4.5.555&59>8<>><<@=BC@E@BC@CBB?BCCACCCDAAABCCCDB@D<;;8:AA?@?AA=A>A;;::BACCB<A=AB>>?C@BB;??<7<:@CC<?><9999::(:@<A;;;@@=63*-*-888(-*-/00>;@@@@>??1734::8;BA>?@>>??:::AAAABBCAB=<<<>>>:@>BA@@A@BC?CCC?BBAA?
@ATNG8:00712:03830
GATGGTAGTAGTACACTAGTCATACCAGAAGATCAGGAACTCTAGAAGAATTCAGATTTTTAACACGAGAGTAAACGTAAAAAGAAGGTTTTACAAGACTCACGTTAACAATATTGCAGCAGTACGCACACAATCGAAGCGCAGTAAGGATGGCTAGTGTAACTAGCAAGAATACCACGAAAGCAAGAAAAAGAAGTACGCTATTAACTATTAACGTACCTGTCTCTTCCGAAACGAATGAGTACTGTATCTATGTGTGCGCTACCATCGAATCCTCTTAGTCT
+
4:457;>ECBAACCDCCCCCCBBCEABBB?BDDB@A?A@CCCCCBB>BB?B?@@@:::::);>@ABBBCCCBB@8??;;;;;';?=B49::49EEADCCCCCCCC@C@BB@ACC@CCBBDCCCEBBCDCCBB?ABAA>AABBCCAC?B?B::8;BBCCCDA?AACBBB?BB@BBB<@@CCD=888=<==??.>A;??AA@@@AA<A<A@@@<?<@@AAA??@ABCCC?B?BBB@CBB?CCBBACCCCCBBBB@?>BB?????@@@<@@@@@<@@=;;;;?B??@
@ATNG8:00715:03229
GATGGTAGCGAGCGAGTGTGTATTCCAGAAGATCAGGAACTCTAGAAGAATTCAGATTTTTAACACGAGAGTAAACGTAAAAAGAAGGTTTTACAAGACTCACGTTAACAATATTGCAGCAGTACGCACACAATCGAAGCGCAGTAAGGATGGCTAGTGTAACTAGCAAGAATACCACGAAAGCAAGAAAAAGAAGTACGCTATTATCTATTAACGTACCTGTCTCTTCCGAAACGAATGAGTACTGCGTCTCACTCTCGCCTACCATCGAATCCTCTTAGTCT
+
<:::3////0/:<:=CCBBDAAA@C?BA@>A@;>?;8@<@BA<@A@9588A8@B883;;;):288>:??@@BBB9<=@==>=,=@2:4999&9BD=BBBBBBBCC?B@AA?ACC@BAAAFCCGCCCCC@@@C?CAAA?A:::AA::8<@C;;<;CCCCDBA?BBBBBB??;5000*00===5:0837BAAB.>>9>88:AAA;;7;BBCAB<@=>==AC=B@;;;AB;?<===5=>>188==@@@@@CCBCBCCBAAABBB?BBB?DBBAB?BD?BBB?BCCBA
@ATNG8:00716:03223
GATGGTAGCGCATATCAGCGCAGCCCAGAAGATCAGGAACTCTAGAAGAATTCAGATTTTTAACACGAGAGTAAACGTAAAAAGAAGGTTTTACAAGACTCACGTTAACAATATTGCAGCAGTACGCACACAATCGAAGCGCAGTAAGGATGGCTAGTGTAACTAGCAAGAATACCACGAAAGCAAGAAAAAGAAGTACGCTATTAACTATTAACGTACCTGTCTCTTCCGAAACGAATGAGTACGTGTGCGACGTGTCTCCTACCATCGAATCCTCTTAGTCT
+
;;><;?@@BCCDCCCCBBBBBCCDD>DCC=ECCCCC@C@CCCCBBC?BD?B?ABDCCCDD5C@DDCFCCCCBB@6>@:::::*;?>B5:::4:CD@CCBBCCCCB@C?BC?BBC>AABBBBCCBBBCCBCCDADCBB?BBBABB??=AADAA@BBCCCCCC@BAACCB@CG?AA@9>><<<3?==:?AAAA3AB?B:::BBBDC@?;???@;>;>@CBBABDCCCBB@B?BCB>CCC@;;;BBBABBBABABCDBBBBBBB?@BB?@@>>>;<<8:::<@@@@@
@ATNG8:00720:03229
GATGGTAGCTCACGTACGTCACACGTACTCATTGTTTCGGAAGAGACAGGTACGTTAATAGTTAATAGCGTACTTCTTTTTCTTGCTTTCGTGGTATTCTTGCTAGTTACACTAGCCATCCTTACTGCGCTTCGATTGTGTGCGTACTGCTGCAATATTGTTAACGTGAGTCTTGTAAAACCTTCTTTTTACGTTTACTCTCGTGTTAAAAATCTGAATTCTTCTAGAGTTCCTGATCTTCTGGACGACGCGCACTGACACTACCATCGAATCCTCTTAGTCT
+
89:<@AA?BBBB::6<A;ADCCBBBBCCCCCC?CBC>CD?C=BBDDCDD?DDBBB=B=BDDD?D?DCC@AADBB=?>>>>0>?;AABB=ACCC@BBB??@898?CCC?AABBCCBB>B??<A?BCCCCC@@<@A=;7>@@@=<=@@AAAAA>>><>>?<@@<@<AAAA@A@AA;AACDC;A=A:>>AAA/AA9991866///>99>;CCDC/????B=B<??=@@@B;;;<A<@@??==:>>A=CB;;;???@A;:;@>><<==8=>>>C>BB:>>A=BA@@@
@ATNG8:00725:03231
GATGGTAGGTATCATGTGTATCTCCAGAAGATCATGAACTCTAGAAGAATTCAGATTTTTAACACGAGAGTAAACGTAATAAGAAGGTTTTACAAGACTCACGTTAACAATATTGCAGCAGTACGCACACATTCGAAGCGCAGTAAGGATGGCTAGTGTAACTAGCAAGAATACCACGAAAGCAAGAAAAAGAAGTACGCTATTAACTATTAACGTACCTGTCTCTTCCGAAACGAATGAGTACACATCGTCGTGTCGTGCTACCATCGAATCCTCTTAGTCT
+
@BCC@CCC@CCBBC@BBCCGCCCC?CCC@BCBDCBBC@BCCCCBC@CC?B?BCCCCCCC5C@CCCCCBCCCCD>CBCB@BB?BC@C@CIH;BBG@FCCGCDDAB?B?CC@?@@?CBBBCCABBBBDDCCCCC@CBB?ABB@@@:91;?BAA>BCCEECCC?BBBBBB@A@;@??;?AAAA9?:0*0====,00*/===:77=?5:79>>A<@<A?CCDADCAA@BB<@=@BB<BBC@BCBBBBDCBA@ACCCCBBB;;;@??BB?ABAAB@BB?BBB?D???A
@ATNG8:00725:03238
GATGGTAGCAGACGTGACAGAGCGCCAGAAGATCAGGAACTCTAGAAGAATTCAGATTTTTAACACGAGAGTAAACGTAAAAAGAAGGTTTTACAAGACTCACGTTAACAATATTGCAGCAGTACGCACACAATCGAAGCGCAGTAAGGATGGCTAGTGTAACTAGCAAGAATACCACGAAAGCAAGAAAAAGAAGTACGCTATTAACTATTAACGTACCTGTCTCTTCCGAAACGAATGAGTACGATGAGATCTCGTGTGCTACCATCGAATCCTCTTAGTCT
+
6;A?;?><<=>666;;;;;;BBB;>;?;?;;CBABC=@=@AABBBB@BB?B?B99:CCCC2A>ACCCBBBBBBA;@>;;;;;*;@;>8AEF9CCC@CBBBCBBCC?B;;;?BBB899A8;99@@B;;:?@::4:94924:<<;@@B=A=@@@<@BB?@?BB@BBBCCC???>>>=8>>??=5>>=998888(8=7<<>>@?<;;=A686DC5635AA@A=??BBCCC=?;>;;5:00*000@@@BBBBDBA??>=788<6///;;6;8>=><@D<888==?>><
@ATNG8:00727:03247
GATGGTAGAGAGAGCTCTCTCATCCTCATTCGTTTCGGAAGAGACAGGTACGTTAATAGTTAATAGCGTACTTCTTTTTCTTGCTTTCGTGGTATTCTTGCTAGTTACACTAGCCATCCTTACTGCGCTTCGATTGTGTGCGTACTGCTGCAATATTGTTAACGTGAGTCTTGTAAAACCTTCTTTTTACGTTTACTCTCGTGTTAAAAATCTGAATTCTTCTAGAGTTCCTGATCTTCTGGTGTCGTCTATCATGTACTACCATCGAATCCTCTTAGTCT
+
::;<@C00:BBAABC@?A@@@@CC<@;=?<;?@D:;:46:?AADCBC?BBAAA>A?A@AB;?;?@AABAABE@BBBAA2@B=A???9?A@B?BBB>AA;???ABB?BB???BAA>ABD?B?BC>?>AAB>BBBB@BBA=<<A?AB>@????B=A>>:>A795:A===@@@?;@;:;;.:7@<AABCA/>=??C:A;;8@>====9=BAA*;568B8A=AB@CBBABCC?B?AACCBB<?<>9>AAAB>>?A@AA>?>BBBBB@BBBAA>AB?BBB@CCB>>
@ATNG8:00730:03222
GATGGTAGGCGAGAGTGAGACGCAGTACTCATTCGTTTCGGAAGAGACAGGTACGTTAATAGTTAATAGCGTACTTCTTTTTCTTGCTTTCGTGGTATTCTTGCTAGTTACACTAGCCATCCTTACTGCTCTTCGATTGTGTGCGTACTGCTGCAATATTGTTAACGTGAGTCTTGTAAAACCTTCTTTTTACGTTTACTCTCGTGTTAAAAATCTGAATTCTTCTAGAGTTCCTGATCTTCTGGATACACTCATTTGCACCTACCATCGAATCCTCTTAGTCT
+
@555:>==?B@@@BB?AACG0//===DCCCAA?@CCC=CC?C@CBAAABD@DAAAA?A?BB@@>B>BBBBBBABB?ABDCC2BA?ACBB;ABBB<>>B?BA=?>?BA@>ABBBA>AA;CCC5;7;??>>>?@;@<==688<<>>>>?AA??=>=>:>=@<@@<><>AAAA@@@A:>;:;:/:9>;>>BBC/A?:::3;===@@A@@@:9999,9///=7=7@A=A>>>???<?<@ABB@@8=<A=DAAA@===>?D9AAAA8<=>=????@<@A<@==7@>///
@ATNG8:00730:03233
GATGGTAGGCGAGAGTGAGACGCAGTACTCATTCGTTTCGGAAGAGACAGGTACGTTAATAGTTAATAGCGTACTTCTTTTTCTTGCTTTCGTGGTATTCTTGCTAGTTACACTAGCCATCCTTGCTGCGCTTCGATTGTGTGCGTACTGCTGCAATATTGTTAACGTGAGTCTTGTAAAACCTTCTTTTTACGTTTACTCTCGTGTTAAAATCTGAATTCTTCTAGAGTTCCTGATCTTCTGGGTGCGCTACAGTCTCTCTATCGAATCCTCTTAGTCT
+
BBCD@CBC?AABCCMCCDCC=69@==BFCCBB>BBBB=BC?A>ACCCCCC@CCBBB>B?CCBB@B?BAAABBBBB@BBBBB3BD?CBBB>BBBB?BBB?BC999A?@A@BBBBAA>>;>>=:==BB=<<>>>=??@@<@@@<<<=>>>@@@>?==7<==7=>:?;@AA;;:>;;377;9;.;7=777888(6:878185////565:-555'222.3.3)..499695882827;:8=><9:=>1///===@B===>>>@@B??@8838A=?==9=://-
@ATNG8:00733:03216
GATGGTAGCGCGACGAGCGTAGACCCAGAAGATCAGGAACTCTAGAAGAATTCAGATTTTTAACACGAGAGTAAACGTAAAAGAAGGTTTTACAAGACTCACGTTAACAATATTGCAGCAGTACGCACACAATCGAAGCGCAGTAAGGATGGCTAGTGTAACTAGCAAGAATACCACGAAAGCAAGAAAAAGAAGTACGCTATTAACTATTAACGTACCTGTCTCTTCCGAAACGAATGAGTCAGAGAGTACGATATGTCTACCATCGAATCCTCTTAGTCT
+
ABB>@CDBBCBBBCCCCCCCCCCDC>BBB?CCCCBA?A?CCBAABC@DC?B?ABCCCCAA/C?AABBBBB@BBE>@@BBBB9BC?B>BBB9BCC@CCCCCCDA@=A@CB@CDD?ABBBBCFCCCCCCCBCC?BCBB?CCBBBBAB?C@C@@>@DBBBABC?BBBBCC?BB?BCD?BBAA@;@>:5;@DGF/AA<>788>>>AA<A<>>>?<@<@@BBB?AA??@CA?B?BAB=BBB?BBBBBBBBBCCAA@BBCCBBAABBBC?CCBBB?CC?AA?=AA=:;
@ATNG8:00734:03201
GATGGTAGAGAGAGCTCTCTCATCGTACTCATTCGTTTCGGAAGAGACAGGTACGTTAATAGTTAATAGCGTACTTCTTTTTCTTGCTTTCGTGGTATTCTTGCTAGTTACACTAGCCATCCTTACTGCGCTTCGATTGTGTGCGTACTGCTGCAATATTGTTAACGTGAGTCTTGTAAAACCTTCTTTTTACGTTTACTCTCGTGTTAAAAATCTGAATTCTTCTAGAGTTCCTGATCTTCTGGATACACTCATGTGCACCTACCATCGAATCCTCTTAGTCT
+
@<@>?CBBBBDDDCCABBCCCCCCCCCBBBCB?BDDD>DD=B?BBBBBDD@BBBBB?B?BBAB?B?CAAABBCB@>?CDDD2CB>@77829??@>BBA?A@598?BAC?BBBBAA885:=>;@=@@AA@??@=AAAA:??A??;>>>=AA@??>@<::::>>:>=?;;;A?>;;5:;=;<-<6<4<<===+=>;;;1;;;;;;B;;;=BBBC/A?@@D=D;??;??AA???;@<@A@@@C:==?;?AAAA>>>;;;>AB@@;;6616667:666037617=777
@ATNG8:00740:03227
GATGGTAGCATCATGCATATCTCACCAGAAGATCAGGAACTCTAGAAGAATTCAGATTTTTAACACGAGAGTAAACGTAAAAAGAAGGTTTTACAAGACTCACGTTAACAATATTGCAGCAGTACGCACACAATCGAAGCGCAGTAAGGATGGCTAGTGTAACTAGCAAGAATACCACGAAAGCAAGAAAAAGAAGTACGCTATTAACTATTAACGTACCTGTCTCTTCCGAAACGAATGAGTACGTGTGCGACGTGTCTCCTACCATCGAATCCTCTTAGTCT
+
:5=>?CBDCCCCCCCBCBBCDDDBB?BBC?CCCCBB?B@CCCCAAA?BB>A<AAAAAAAA2C<AAAABBBBBBB>BC??@?@0@B=B?BBB<BDEACBCBDCC@@>A?BB@BCC@BBBBBBCCDDCCCD@BB?BBBB?BA@?@@@B>B>B?@>@CCCCCAC?CCCABB@BB?@@@;??@@@:AAA=ABBCB3BC@?877>>>>>;>=AAAB8;7;>BBC@AAAAABB?B?CDC>CAB?BBBCBBBBBB>?>AB@>>>>@@@<@BB<A>>>A=AD=<<<=AA767
@ATNG8:00741:03226
GATGGTAGTGCGTGAGAGAGAGACCCAGAAGATCAGGAACTCTAGAAGAATTCAGATTTTTAACACGAGAGTAAACGTAAAAAGAAGGTTTTACAAGACTCACGTTAACAATATTGCATCAGTACGCACACAATCGAAGCGCAGTAAGGATGGCTAGTGTAACTAGCAAGAATACCACGAAAGCATAAAAAGAAGTACGCTATTGACTATTAACGTACCTGTCTCTTCCGAAACGAATGAGTACTGTATCTATGTGTGCGCTACCATCGAATCCTCTTAGTCT
+
:;;<;96CEECCCCBCBCCECCCEI=;;9=<954;;05869ABD>><?A;?<@AABBDED3D=A@BBCCAABBC9>=<;;;;*;>=?<>@>4>BA?@;9;@AB@A>A@CC?CCC?@AA@EAAABBBBBBB@>:?@8829@@@>@881:;@::4:@@@ABAB@???CAA<@A=A>>:==;;;3;<<;;;;;*;=8>888ABA@@<@;;<>?<?=>>>AA8;;AA>;;1818::1;??;@@A>>>@EB;;<@888ABA>>>99//.388;<;49<6:::=CA::9
@ATNG8:00750:03245
GATGGTAGACATATCGTACTCTCTGTACTCATTCGTTTCGGAAGAGACAGGTACGTTAATAGTTAATAGCGTACTTCTTTTTCTTGCTTTCGTGGTATTCTTGCTAGTTACACTAGCCATCCTTACTGCGCTTCGATTGTGTGCGTACTGCTGCAATATTGTTAACGTGAGTCTTGTAAAACCTTCTTTTTACGTTTACTCTCGTGTTAAAAATCTGAATTCTTCTAGAGTTCCTGATCTTCTGGATATGAGTGACTCGTGCTACCATCGAATCCTCTTAGTCT
+
@@C>?BBCCCBBCCBBBCCEEBBBBBBCCC??<???@9@B?B?AABDCAA=A????>C?BA??>??DDA@@@BB?989999(3?8>99:3:A@A@CB@=AA199;A==:>@?AA?;;7>>A=A<AA@@@@>>:@AA?:><=<<8::@@@AAA>>>:>=>>??<?;>>>AAAA;;5;>>>>2>:>:88888(8>666.6/////=98:19889)5<>@A:>:>A<@@@A>>><A<AABA??7;;><ACBA?;;;A@A>>>@@@??@<@@@@@<@@;==<5:::::
@ATNG8:00751:03244
GATGGTAGCTCACGTACGTCACACGTACTCATTCGTTTCGGAAGAGACAGGTACGTTAATAGTTAATAGCGTACTTCTTTTTCTTGCTTTCGTGGTATTCTTGCTAGTTACACTAGCCATCCTTACTGCGCTTCGATTGTGTGCGTACTGCTGCAATATTGTTAACGTGAGTCTTGTAAAACCTTCTTTTTACGTTTACTCTCGTGTTAAAAATCTGAATTCTTCTAGAGTTCCTGATCTTCTGGGTCTCTCTCTCACGCACTACCATCGAATCCTCTTAGTCT
+
:6B>?CCB@@;>;>;@95995;59BCBCCCCB@BB@A<BB?B?BBBBCCE@CCB;:6;@CBBD?CACCBBBBBBB<??CBB2??;>ABB?BBBE@D@?8@?2:9?A;>9>BBCCEAA7<:D:=9<DDD@@8:6:ACD;>==9><<;>=AA?<<<<8==<8=?;?7;;AAAA@@@9<;;;;/:9=78////(/;999+//6666=??@<@A@A.>:88@<A;??=BAAA>>><@<??<<//+/7<;6;;???@@@@?@CCAAA:::5///;;6;=9@@@<@AAA@
@ATNG8:00754:03211
GATGGTAGTGTCATATGAGAGTGTGTACTCATTCGTTTCGGAAGAGACAGGTACGTTAATAGTTAATAGCGTACTTCTTTTTCTTGCTTTCGTGGTATTTCTTGCTAGTTACACTAGCCATCCTTACTGCGCTTCGATTGTGTGCGTACTGCTGCAATATTGTTAACGTGAGTCTTGTAAAACCTTCTTTTTACGTTTACTCTCGTGTTAAAAATCTGAATTCTTCTAGAGTTCCTGATCTTCTGGAGATACACATGATACTCTACCATCGAATCCTCTTAGTCT
+
:9;<8=>@<?=:;56555;;;@@;;99@>:99399990:<8=:?666;;;:>CCDF:B9=<<:5;5;;;?<ABCC=@@AAA0A?=>>?A9@:;9.9555)5;55565566;<<A;<AD=B;;:;?BDCBBABB=A@BB@BBBCBB;;;;;;AB@@@?;;;@BC?C?BBBB??@>A>@:;9:*5499>@FGE1A@9::.9>>>@@B@AC2;:;9*:99@@<?=@B9;;;C@;;4;2;==>::59:929=@BDCCCCCBB;::@A@@B@BBBAA<9959A@?BCBB;
@ATNG8:00756:03218
GATGGTAGATACTCGCTGATACACCCAGAAGATCAGGAACTCTAGAAGAATTCAGATTTTTAACACGAGAGTAAACGTAAAAAGAAGGTTTTACAAGACTCACGTTAACAATATTGCATCAGTACGCACACAATCGAAGCGCAGTAAGGATGGCTAGTGTAACTAGCAAGAATACCACGAAAGCAAGAAAAAGAAGTACGCTATTAACTATTAACGTACCTGTCTCTTCCGAAACGAATGAGTACGAGAGAGCACACGTGTCTACCATCGAATCCTCTTAGTCT
+
@:==8<@BC@A@BBBBCCFEDCCCC>CBB?BBCDAA?A@CBBCCAA=BB?C?CAAACCCC3C?BBBBCCAACCH>A@;;;;;*;A>B=@@A7ACCACBBBCCDCB?B@CC@BBB?AABBBBBBBBBCCBBA@=@A@A?BBB>BA@@<B?B>><>CBBBBAA<AAB@@@<@B<;;;:>9==@1;//*/98::,:99B<<;@@>>>:>:>AAA<>;>>BCD?AABABDA?B?ABB=BBB@BBBBBEAAAAAA>?>@>??BBA;;;;:5;;;;@;>><>=>>C?;;;
@ATNG8:00759:03215
GATGGTAGTGTCATATGAGAGTGTGTACTCATTCGTTTCGGAAGAGACAGGTACGTTAATAGTTAATAGCGTACTTCTTTTTCTTGCTTTCGTGGTATTCTTGCTAGTTACACTAGCCATCCTTACTGCGCTTCGATTGTGTGCGTACTGCTGCAATATTGTTAACGTGAGTCTTGTAAAACCTTCTTTTTACGTTTACTCTCGTGTTAAAAATCTGAATTCTTCTAGAGTTCCTGATCTTCTGGGATGTGTGCGCAGTGCCTAATCGAATCCTCTTAGTCT
+
56>>9==B===::;;<CBCCCCCDCCDCBBBA=?@@?8@A>A>BBBBCFDBDDBBB@C@@@@B=@=@CBCCCDDC@CDDDD5BB@CCCC?CCCCACCC@AC?A@@A@A?CBAABBCC@CDD?DABBBB<;;C?A@@A>ABAAAAAABBDCDDBDB@C;<7;A>A=BCCCCBBBB>BABBB4@;@<BCFFG5AA:99,9>A;;;;;9@;@@@@0@999@=@=?@<@A@@@:;4:9>??@BB?@@=@5=0000000<??999D?AA?BB??;>@<>?@;?A99:
@ATNG8:00717:03298
GATGGTAGATATAGCACGCTCTACCAGAAGATCAGGAACTCTAGAAGAATTCAGATTTTTAACACGAGAGTAAACGTAAAAAGAAGGTTTTACAAGACTCACGTTAACAATATTGCAGCAGTACGCACACAATCGAAGCGCAGTAAGGATGGCTAGTGTAACTAGCAAGAATACCACGAAAGCATAAAAAGAAGTACGCTATTAACTATTAACGTACCTGTCTCTTCCGAAACGAATGAGTACATAGATATACGTATAGCTACCATCGAATCCTCTTAGTCT
+
B@A=@BBBBCCCBBBCDDCCCCDEACCCACCDD@@?@?BBCAAAC@DD?B?A??99888):9@@ABBABB998*9>;;;;;*;B=@4;;;*:CB@CBBBFDCBB@C@BB?BBB>A@BBCDCCCBBDDDBBB?BBBC?BBBBBBBB?C?C@@>@DBBABCC?A@@CDC?AB@BBB=@AA@@9@998>?>>/>A<?788DBAAA8>:>CBB<A<A@BBB@BBCAAAB?B?AAD=CCC?B@A@BBCCCAA??@ABB@@???@@@;<8;CA@@<@C=<;;<@?888
@ATNG8:00720:03252
GATGGTAGCGAGCGAGTGTGTATACCAGAAGATCAGGAACTCTAGAAGAATTCAGATTTTTAACACGAGAGTAAACGTAAAAAGAAGGTTTTACAAGACTCACGTTAACAATATTGCAGCAGTACGCACACAATCGAAGCGCAGTAAGGATGGCTAGTGTAACTAGCAAGAATACCACGAAAGCAAGAAAAAGAAGTACGCTATTAACTATTAACGTACCTGTCTCTTCCTAAACGAATGAGTACGAGAGTCAGAGCAGAGCTACCATCGAATCCTCTTAGTCT
+
5<<=<@<CBBBC=====655<<96615<>5;;><<;7;5::<:::B?@@=?9<?:55599*59?CDECCCDCCD>BCCBBBB5BC@C<AAA9ACC@HCBBBCB;;7<@CC@CCC@CCCCAABBBBBDDBBBBADBBB?CCCCDDBB?C@C9:9:BBBCCDC@BBBCCB@BB@AAA999AA>8@9939>>@@2AC?C:99CCCA>:=:=>?@5858BBAA>BBAAAAA=A?AAB<BCC>BABBBCBBBAAABBCDBBAAACAAABB?BBB??<@@;::::?B@@@
@ATNG8:00721:03277
GATGGTAGCTATACGTATATCTATGTACTCATTCGTTTCGGAAGAGACAGGTACGTTAATAGTTAATAGCGTACTTCTTTTTCTTAGCTTTCGTGGTATTCTTGCTAGTTACACTAGCCATCCTTACTGCGCTTCGATTGTGTGCGTACTGCTGCAATATTGTTAACGTGAGTCTTGTAAAACCTTCTTTTTACGTTTACTCTCGTGTTAAAAATCTGAATTCTTCTAGAGTTCCTGATCTTCTGGTCTACTACACTGTCTCTACCATCGAATCCTCTTAGTCT
+
:::<@DA?BB=BBBB=CCCCCCCA;@@<@@AB<BBBA9AA=@<AAAACA@=@BA@@=@-0/88476;;=CBA@?@</////$/6(//888/8;::6;=>8BC999=>37.3;>=>=<><>AB=A=A>>::///7:99>7AAABA>>;::>>::;;;:==>>AA<?<????>>>?B6::>>>/=5;5;=??@.99=>=49///689>@@<<=<<,:///:393<=<A=>>@@@<?<?A@???8;;B=A??>>??BA@??CDDB=<<7<///=9>>7;?B<A>=>>
@ATNG8:00725:03269
GATGGTAGATACTCGCTGATACACCCAGAAGATCAGGAACTCTAGAAGAATTCAGATTTTTAACACGAGAGTAAACGTAAAAAGAAGGTTTTACAAGACTCACGTTAACAATATTGCAGCAGTACGCACACAATCGAAGCGCAGTAAGGATGGCTAGTGTAACTAGCAAGAATACCACGAAAGCAAGAAAAAGAAGTACGCTATTAACTATTAACGTACCTGTCTCTTCCGAAACGAATGAGTACACATCGTCGTGTCGTGCTACCATCGAATCCTCTTAGTCT
+
DEDC?CCBCCDGDABACBBABCA@@;ACC@ECBBCC@C?BBBBBBB@BB?B?BBBBCCCC3C@CBBBBBBBBBB=AA;;;;;*;A=C@BEH<ECCBCCCBBA@;;7<>BDADCC?CCCBCBCCCDBBACCDD?CACC?B@@@BBBB>A>ABB?BBDBBBBB?AAABBB?BD?BAA>?????8???<@>>?>/?A=@>>>@A@@@=A:>>@@<A;@@CCD@CBBCABB=><>BB=BBB?BBBBBDCBBB@A=CBBBB?????AAAB@BBBCD?CC?:;;=CCA==
@ATNG8:00733:03263
GATGGTAGTGCGTGAGAGAGAGACCCAGAGATCAGGAACTCTAGAAGAATTCAGATTTTTAACACGAGAGTAAACGTAAAAAGAAGGTTTTACAAGACTCACGTTAACAATATTGCAGCAGTACGCACACAATCGAAGCGCAGTAAGGATGGCTAGTGTAACTAGCAAGAATACCACGAAAGCAAGAAAAAGAAGTACGCTATTAAACTATTAACGTACCTGTCTCTTCCGAAACGAATGAGTACTGTATCTATGTGTGCGCTACCATCGAATCCTCTTAGTCT
+
BBA=@BBBBCGCCDAABIGCDBBDE>CCCBABBDF@C?BBBABBB?BB?D@CB??8===+A?BBBBBBBBBBC=@=;;:::';@=A?CCC<CCJ@CABA@BB;;:;@BB?C@@>@BCBDCGCCAAABBBBCADC@@?ABBBBGBB?B@CBB@BBCCCCCB?BCCBBB@BC??>?@BBBCD=A??9====?.>>;@888BBCCA:>>9>C>><><??A@@>@BABBBB?B>AAD>CBB?CBBBBBCCCCBBBCBBBBBB>>?@@@A=@A@@A<@@=@@A=CC>??
@ATNG8:00734:03291
GATGGTAGCGCGACGAGCGTAGACCCAGAAGATCAGGAACTCTAGAAGAATTCAGATGTTTAACACGGGAGTAAACGTAAAAAGAAGGTTTTAACAAGACTCACGTTAACAATATTGCAGCAGTACGCACACAATCGAAGCGCAGTAAGGATGGCTAGTGTAACTAGCAAGAATACCACGAAAGCAAGAAAAAGAAGTACGACTATTAACTATTAACGTACCTGTCTCTTCCGAAACGAATGAGTACTGCGTCTCACTCTCGCCTACCCATCGAATCCTCTTAGTCT
+
8999:;<CCC;;<?B=?CCCBC;;;:;CC@CCCCBA?B>AAA::9A?BC@C@BAAA@@@@9A=BC@@A9AA>>=500/////$/838(///&3,3?9?<=?@@<::5::>>;?BA9=<<8;AAAB?>>>>>DD=??@A;>>>AAB>=:==BFE@CA==>@@A;@ABEBA>A@<@>;5;<=:;3887057576'586;?;=///=::5=9=<8818:==888:>>>>===1818<:6600*0886-/////6:57799=<<>A=4<677,7=??A=>>;>==<>>>>>
@ATNG8:00739:03250
GATGGTAGCGCACACATAGATACAGTACTCATTCGTTTCGGAAGAGACAGGTACGTTAATAGTTAATAGCGTACTTCTTTTTCTTGCTTTCGTGGTATTCTTGCTAGTTACACTAGCCATCCTTACTGCGCTTCGATTGTGTGCGTACTGCTGCAATATTGTTAACGTGAGTCTTGTAAAACCTTCTTTTTACGTTTACTCTCGTGTTAAAAATCTGAATTCTTCTAGAGTTCCTGATCTTCTGGAGATATCATCAGCGAGCTACCATCGAATCCTCTTAGTCT
+
;66D9=@=<<;95559;;>>CCBBBDB>555:58:;;)//)/)/<<<<BB=@9;5:5:5;<<><B@;65@9:9>:8:;;;;);;254=>4555;6;<>9>>466<==B?DB@999BA99==29.99@@ABBB>@??@<@BAAAB@@@CCCCB:;9?@@@?@?<@8@@B999CDD4=9999&56;855555$5999<066<BB>BABB29555$59955.5.9?7<>>9949383<444@<;<BC7A<><<<699BBCBCCC@A@C@@@@AB=::487818@A@@
@ATNG8:00742:03263
GATGGTAGGACTAGCGTCTGAGAGGTACTCATTCGTTTCGGAAGAGACAGGTACGTTAATAGTTAATAGCGTACTTCTTTTTCTTGCTTTCGTGGTATTCTTGCTAGTTACACTAGCCATCCTTACTGCGCTTCGATTGTGTGCGTACTGCTGCAATATTGTTAACGTGAGTCTTGTAAAACCTTCTTTTTACGTTTACTCTCGTGTTAAAAATCTGAATTCTTCTAGAGTTCCTGATCTTCTGGGTGCGCTACAGTCTCTCTACCATCGAATCCTCTTAGTCT
+
AABB?CBB?CBCCCBBBCCCCCCC?CCCDCCC@CBCC=BC@C?DDCCDDD@CCCCC@CACCCC?C@CBBBBBBCD?DCCCC5CE>@@CC=BBCC?CDDACC;;;@CCC@CCCCBBBC?BBC@C@CCBBBBBB@BBBB?CBBCCCCBCBBBCABAB@CCC?BB?B?BBCCBBCDF=B::;;.;@D>BBBBB5BDEED=BBCCCCCCBB?BDDD2DBBBC@B@BA?BAABB::7;?@@ABCC?B?AA<ACBABBAAAECCDBBBCDD@CCC@@>@EABBB@BBBAA
@ATNG8:00748:03268
GATGGTAGCACACGAGATCTCATCGTACTCATTCTTTTCGGAAGAGACAGGTACGTTAATAGTTAATAGCGTACTTCTTTTTCTTGCTTTCGTGGTATTCTTGCCAGTTACACTAGCCATCCTTACTGCGCTTCGATTGTGTGCGTACTGCTGCAATATTGTTAACGTGAGTCTTGTAAAACCTTCTTTTTACGTTTACTCTCGTGTTAAAAATCTGAATTCTTCTAGAGTTCCTGATCTTCTGGTATACACACTCGCTCGCTACCATCGAATCCTCTTAGTCT
+
0/:<7;<<BD;99=C>CCCCCCCBBBCCCC:;;;GJK;CB@D?BBBBA;;6;AA?@<A=AECB@C@BBCCCCDCB?BCCCC3BB>ABKK>?@@A=@@C@DE@CB?@>><>??@BBBC?@BB@D?BBBABBBD?@@AA=>>>><<=:::<?>;;;;5889:>?;?;>?>>>?@AA=A@@@?2?3838?BBB/>>???9??@@ABA:::1////(////:5;5@@<@BC>;:;=C=A>>?;;5;?>;@@;:<@??==;;;??>>>??;;;;?A<??:>>A=@@???
@ATNG8:00748:03288
GATGGTAGCTCTGCTCTGACTCTCGTACTCATTCGTTTCGGAAGAGACAGGTACGTTAATAGTTAATAGCGTACTTCTTTTTCTTGCTTTCGTGGTATTCTTGCTAGTTACACTAGCCATCCTTACTGCGCTTCGATTGTGTGCGTACTGCTGCAATATTTTAACGTGAGTCTTGTAAAACCTTCTTTTTACGTTTACTCTCGTGTTAAAAATCTGAATTCTTCTAGAGTTCCTGATCTTCTGGTGTCGTCTATCATGTACTACCATCGACCTCTAGAAGTCT
+
<=<>:<<@?;;=BBBCDCCCCCCBABCBBBCC?BACD=CB@C@CCCCCCD?CCBBB?B?AACC?C@;;;BCCBBB@BAAAA0AA>@@@B=BBBA?ACE?CD@BBCBCDACDCBBBBB?BBD@C@BBBBB@@@?BBCB>BBBBBBBBBBBB@@@?@?ABBCC5:8:@AA@ABBB>?????4?8=<::999'7>=>?<?B??@?9:9>8<<;7'7334=8>8<<7=======7;677778>9><<8888??>=>@@;;;A@A@<;;<@@???B;>>>>=<8=;;:
@ATNG8:00749:03298
GATGGTAGTATCTGCACACTCTGTCCAGAAGATCAGGAACTCTAGAAGAATTCAGATTTTAACACGAGAGTAAACGTAAAAAGAAGGTTTTACAAGACTCACGTTAACAATATTGCAGCAGTACGCACACAATCGAAGCGCAGTAAGGATGGCTAGTGTAACTAGCAAGAATACCACGAAAGCAAGAAAAAGAAGTACGCTATTAACTATTAACGTACCTGTCTCTTCCGAAACTAATGAGTACACATCGTCGTGTCGTGCTACCATCGAATCCTCTTAGTCT
+
??BB@BBBCDDC@@BCCCCCCCGCEAAABACDBBBD@E?CCDDC@@=?B?B?@??9999+9;ABBCFCAC::8*8?::;;;$:;;:2955&5;<8?C@GCCBBB?B@@A>ACD?BBBBCBBCCCDCCCB?@<@A@@<@?@AAABB?B?BBA>ABCAABBB?BBBCBB?BB?BA@=???<=5>>=9:9999(8:4:===?>AAA=D=CB??;>=B@BBC@CCBAAAB?@<99929??=C@@@BBECBBBA>>BBBAA@ABBBBCH?CBCBC?BC@BA=:=D@@=
@ATNG8:00750:03252
GATGGTAGCTCGCTGATGATATCTCCAGAAGATCAGGAACTCTAGAAGAATTCAGATTTTTAACACGAGAGTAAACGTAAAAAGAAGGTTTTACAAGACTCACGTTAACAATATTGCAGCAGTACGCACACAATCGAAGCGCAGTAAGGATGGCTAGTGTAACTAGCAAGAATACCACGAAAGCAAGAAAAAGAAGTACGCTATTAACTATTAACGTACCTGTCTCTTCCGAAACGAATGAGTACTATAGACTATCTGAGACTACCATCGAATCCTCTTAGTCT
+
:999:?;ABB=DCABABBBBBCCCCFCCC@CBCCCC?B?BDDCB@@<@C>B@BA@@BDHE3C=@?BAABBCBAF>EF;;;;;*;A?C>BBB:BCC@HAAACBA;;7;<@C?DCC@CCAABEGCCCCCCBBBB@??@B?BABBC???@C@CAB?ACCBBBAA>ADDCBA?CC?889<@@>>>8???:?@@@A/@A<@<;<AABAA;A;@@AA:>;>AABA?AACBBBC?B?BCC>CBB?B@@?BBBBBA>>@@@@ACCCBBBCCBB>AABAA=AC@>>:;ACBBB
@ATNG8:00755:03259
GATGGTAGAGTACAGTGTAGTAGACCAGAAGATCAGGAACTCTAGAAGAATTCAGATTTTTAACACGAGAGTAAACGTAAAAAGAAGGTTTTACAAGACTCACGTTAACAATATTGCAGCAGTACGCACACAATCGAAGCGCAGTAAGGATGGCTAGTGTAACTAGCAAGAATACCACGAAAGCAAGAAAAAGAAGTACGCTATTAACTATTAACGTACCTGTCTCTTCCCGAAACGAATGAGTACGTGTGACGTACTTGAGCTACCATCGAATCCTCTTAGTCT
+
:::<<AAB@@@B@AACCCFCDCBBB@CCC?BCBCBC@B@BBCAAAB@BB?D?BDBAAAAA2@>AAABBBBBCBD=?:;6===*==8=6;99+>>=6?@BBA@@00-0;<<8><@<?@@:;;CCCEBCCCCBB?CCCC=??AABABC=@:@00+0@@=@@>?9?@?==?:?>:?@@=AAAAD<AB=;>AHDD/@@=?>>>>??AA=B:>>>>:==AABBB?B???BBB?AC>CFD>@8757@?A999A??;BCBAAABB?BBBBBDC?CCBBB?>>=;;;;?BB99
@ATNG8:00755:03280
GATGGTAGGCGAGAGTGAGACGCAGTACTCATTCGTTTCGGAAGAGACAGGTACGTTAATAGTTAATAGCGTACTTCTTTTTCTTGCTTTCGTGGTATTCTTGCTAGTTACACTAGCCATCCTTACTGCGCTTCGATTGTGTGCGTACTGCTGCAATATTGTTAACGTGAGTCTTGTAAAACCTTCTTTTTACGTTTACTCTCGTGTTAAAAATCTGAATTCTTCTAGAGTTCCTGATCTTCTGGTGTCTGATCTGTATCACTACCATCGAATCCTCTTAGTCT
+
<==>@CBB?BCCCDBCDBBCBABCGDCCCCBB>A@@?8@@<@>AAACBBA>AC@?>=>=?AGCAC?ABBBBBBBB?AABBB2BB?BBBB?CBBB>BBB>@B;879D@A>ABBB@=AC;@>>9>;<;<;<768=BCAA8=>AAAA?<=>AA>;6685:;@<@A<@<@AA???@@@<?====2=;?:=====.=BBBC:A;;;==?>@?8<<<<.=<<=A:=:>>=@@@@@AA;?;@AAA@?<??@9>>>==@AA??>>@@@A@@??=?===?<?@<A@@;??A@@
@ATNG8:00756:03258
GATGGTAGCGCACACATAGATACAGTACTCATTCGTTTCGGAAGAGACAGGTACGTTAATAGTTAATAGCGTACTTCTTTTTCTTGCTTTCGTGGTATTCTTGCTAGTTACACTAGCCATCCTTACTGCGCTTCGATTGTGTGCGTACTGCTGCAATATTGTTAACGTGAGTCTTGTAAAACCTTCTTTTTACGTTTACTCTCGTGTTAAAAATCTGAATTCTTCTAGAGTTCCTGATCTTCTGGTCTACTACACTGTACTCTACCATCGAATCCTCTTAGTCT
+
?::<8BBBBCCC@@@CCCCCCBBCCCDDDDAA>ABDD<AA@D@CBECCCC@CCCCC?C?BBBC=B?BDCC@@@CD?BBCBB1@@>CCCE=@ABDADCC@DC?A@BCCD@CBBBDCCC@BBC@B@CCCBCBBD?BDBB?CCCCCBBBCCCCDBAAA?BCC?CD@D=@@CCCBBCC@B@@@@7@>B=AAAAA,@BABB>BBBCCDCA@@5;;;;*;@@BB@BFDD?BBDDDAC?C?AAACBB=@@CAIDCCBBBCCCBCCCDCCCCC?AABBB=BC?AAA?BBAAA
@ATNG8:00756:03298
GATGGTAGGACGAGCGTCTGAGAGGTACTCATTCGTTTCGGAAGAGACAGGTACGTTAATAGTTAATAGCGTACTTCTTTTTCTTGCTTTCGTGGTATTCTTGCTAGTTACACTAGCCATCCTTACTGCGCTTCGATTGTGTGCGTACTGCTGCAATATTGTTAACGTGAGTCTTGTAAAACCTTCTTTTTACGTTTACTCTCGTGTTAAAATCTGAATTCTTCTAGAGTTCCTGATCTTCTGGGTCTACGCTCGTCGCGCTACCATCGAATCCTCTTGAGTCT
+
95<<8=BB?BAB>><=@;959@?@;A@ABC;<4;;;;-:@>A>;;;ACBC@CCBBC@C@CBBB@HACBCGBBBCC=@@AAA0@@<?;;;0;;;5.5<;)//3///9:<166>>>>=<7::=0526@>>?CCC?BBBB?CBCDCDBBBBBAABBBA><;;?AA?B?@?@CBB@BB999@CB4B7:69@BAB1@@@@@8@9:9@@9954.444&44455055:??BBBBB>>9A?A>::<@:<899,99;9@@A::9@????@?@@=@@A8820>*00A000@008
@ATNG8:00757:03261
GATGGTAGTAGTACACTAGTCATACCAGAAGATCAGGAACTCTAGAAGAATTCAGATTTTTAACACGAGAGTAAACGTAAAAAGAAGGTTTTACAAGACTCACGTTAACAATATTGCAGCAGTACGCACACAATCGAAGCGCAGTAAGGATGGCTAGTGTAACTAGCAAGAATACCACGAAAGCAAGAAAAAGAAGTACGCTATTAACTATTAACGTACCTGTCTCTTCCGAAACGAATGAGTACTGTATCTATGTGTGCGCTACCATCGAATCCTCTTAGTCT
+
9999?>=>?9:6>>?BC?AA;@9597@9905==B::7:>BBBCC@@=@B?D@CCB@@@@@0?=BBBBAA??>=;5<?;;;;;';>;>49;:*9@@=BCCBBCCCB@C@AA>ACC=@?BBBBKCCBCCCCBBB@CBAA@AAABA??@?B@D<<;;CCBB@A@?BBACCB?BA?::9499@@@5::84:=?>?/??<?778;:;>?:?<?====B=>>ABB??@@DBBB?A?ABF?BBB>AACBBBBBBBBBBBB?;;A???@B???<A@@@A;>?:>>=4:?::9
@ATNG8:00759:03280
GATGGTAGCTCGCTGATGATATCTCCAGAAGATCAGGAACTCTAGAAGAATTCAGATTTTTAACACGAGAGTAAACGTAAAAAGAAGGTTTTACAAGACTCACGTTAACAATATTGCAGCAGTACGCACACAATCGAAGCGCAGTAAGGATGGCTAGTGTAACCAGCAAGAATACCACGAAAGCAAGAAAAAGAAGTACGCTATTAACTATTAACGTACCTGTCTCTTCCGAAACGAATGAGTACTACTCTCAGAGACACACTACCATCGAATCCTCTTAGTCT
+
DCC>@CCCABCCCCCBBBBCCDCCC@CCC?CDCCBB?B@CCCAAAB?BB>B>B@@?@@@@.@?BBBBBAAB999*8=9;;;;';@9=299:*:BB>BGCCCDCCC?B@DD@C??=@CBABBCCCCBBBCCBB?BBBC=@?BCCBBA?D?CBC@CCCBBBBB?B>AACC?BB=BCC?ABCCD>::9<@@>@@2@@<@@A@AAA@@=@@C??>>B@BBBBB@BB@A@BB>@>>>>7=@@?AAAAAAABBBBBCCBCBCCDECBBBAA?ADCCC?BB@@AA?BBBBB
@ATNG8:00717:03326
GATGGTAGACATATCGTATCTCTGTACTCATTCGTTTCGGAAGAGACAGGTACGTTAATAGTTAATAGCGTACTTCTTTTTCTTCTTTCGTGGTATTCTTGCTAGTTACACTAGCCATCCTTACTGCGCTTCGATTGTGTGCGTACTGCTGCAATATTGTTAACGTGAGTCTTGTAAAACCTTCTTTTTACGTTTACTCTCGTGTTAAAAATCTGAATTCTTCTAGAGTTCCTGATCTTCTGGATACACTCATGTGCACCTACCATCGAATCCTCTTAGTCT
+
<>>?@CCCABBCCCCCBCCCCCCCCBBCCBB?BDDD>CC?B?CFBBBAA?AB?::58<A;@B=B?BBBBBD?;>877777'7?<@<<0;9;:;>889==-//66;=5;??>==@@<@CB;>:99:<<===8=>@A;>>>>@?@@A@@@@====8;::5<A5=37AA@>>A@@<A=<<=2<8>:>=CC=*665<;17...5667::/5555(5679D6;8:@9?B>>==<1818=>>?A<>>>;?>>>@>>>>888@@??<?AA8=:;:;58718?A=BA;;;
@ATNG8:00729:03308
GATGGTAGTACATGATAGACGACACCAGAAGATCAGGAACTCTAGAAGAATTCAGATTTTTAACACGGGAGTAGACGTAAAAAGAAGGTTTTACAAGACTCACGTTAACAATATTGCAGCAGTACGCACACAATCGAAGCGCAGTAAGGATGGCTAGTGTAACTAGCAAGAATACCACGAAAGCAAGAAAAAGAAGTACGCTATTAACTATTAACGTACCTGTCTCTTCCGAAACGAATGAGTACATAGAGTACGATATGTCTACCATCGAATCCTCTTAGTCT
+
5=>>@CBCC@@@@=BBCCDCBBC@A?BCC=CAAA@@6;7;A@<ABC?BC=@;::455555$59BCCCD?DFCBCABC;;;;;*;B>C<@@@9ACEAFCCCBCCCC?C?BB@AAA>CCCBBAABBCCCDCCCC@CCCCABAA@CB@@<A?B@@=@BBDCCCC?CCCCCB=AA?BBB@BB@@?8@@@<>@???2?A>B@A@BBBAB;=;;@BC<@;@CBCB@BB@@@BC@C@CBB>CCC=ABBCDBBB@A@BBBB@@BBBBBBBBA@<AB???=AB<;;:=??888
@ATNG8:00729:03326
GATGGTAGCTCTGCTCTGACTCTCGTACTCATTCGTTTCGGAAGAGACAGGACGTTAATAGTTAATAGCGTACTTCTTTTTCTTGCTTTCGTGGTATTCTTGCTAGTTACACTAGCCATCCTTACTGCGCTTCGATTGTGTGCGTACTGCTGCAATATTGTTAACGTGAGTCTTGTAAAACCTTCTTTTTACGTTTACTCTCGTGAAAATCTGAATTCTTCTAGAGTTCCTGATCTTCTGGTGAGATATGCATGATGCTACCATCGAATCCTCTTAGTCT
+
949=7;?>>>>9;6==@@BCDBAA@@BAA@<?;??CD<AB@B?BA@ACDE<@E<<9<:>@>@:>=B99555://)/////$//)/7;;1<<66159<.557696>BBABBBABDBB?@@@6;8;B@@0000;>:8;?=<<==669>>>C><;??9@::49<8<6>9;:?AACA=D9999'92:2:::;:*:@@9>0;666==;>4555&4<4455:5::8<@@998B>B>BBCCBB=??F@@@@C;:9BBBCCCCCBBBBB?BA@@@;==:999<@AA@A
@ATNG8:00733:03310
GTTGGTAGTACATGATAGACGACACCAGAAGATCAGGAACTCTAGAAGAATTCAGATTTTTAACACGAGAGTAAACGTAAAAAGAAGGTTTTACAAGACTCACGTTAACAATATTGCAGCAGTACGCACACAATCGAAGCGCAGTAAGGATGGCTAGTGTAACTAGCAAGAATACCACGAAAGCAAGAAAAAGAAGTACGCTATTAACTATTAACGTACCTGTCTCTTCCGAAACGAATGAGTACTATGTAGAGCTCTATACTACCATCGAATCCTCTTAGTCT
+
AA8B@CCCBCCCCCCCDBBB@ABCC?CCB@DCCB;;:;@BBECCCC?BC?B>=<>;;;;;';=CCCCCCCKCBC<B?::;:;*;C=A5;;;6;DGGCCCBBBDCC?B?BB@CCC>AABBBBAACCCD@@CBE@CCDDADBBBCCBA?CADBB=BCCCCBBC@CCCBBB>BB@BBD>AABCC:>>?=@@?@@2@A?A>>>BBBDD?A=?A??1616>BBC?CCBBBBB@C@BCC>CCC?A@@CCBB@@@@CCCA@ABBB>>>=<<D=AA>AA<AA<::::=A@AA
@ATNG8:00733:03313
GATGGTAGAGAGAGCTCTCTCATCGTACTCATTCGTTTCGGAAGAGACAGGTACGTTAATAGTTAATAGCGTACTTCTTTTTCTTGCTTTCGTGGTATTCTTGCTAGTTACACTAGCCATCCTTACTGCGCTTCGATTGTGTGCGTACTGCTGCAATATTGTTAACGTGAGTCTTGTAAAACCTTCTTTTTACGTTTACTCTCGTGTTAAAAATCTTGAATTCTTCTAGAGTTCCTGATCTTCTGGGCAGACTCTCACACGCCTACCATCGAATCCTCTTAGTCT
+
::78;=;ADCCCCEE;96>A;;>=ABABAICC@CCCD=BA=A?AACBBBB>AAAAB?D?BBBB?C@CAAACBCAB?@@@@@.;73:;;>1;A?A9??;08:+----5516;=88:>E=@@@<@<@@A><=::5:>??7;;>>???>>>@>>===A:>>><AA5768BAA=>=@@7;;>FB5B<>698EDE/===>E:?;;;A@>>>E<===<,<//-/=9=9DC;@@AA@@@<A===>DBB:999=6<///;:<9==A@>>><>>>=A====:=A<AAA<AAAAA
@ATNG8:00737:03345
GATGGTAGCTCACGTACGTCACACGTACTCATTCGTTTCGGAAGAGACAGGTACGTTAATAGTTAATAGCGTACTTCTTTTTCTTGCTTTCGTGGTATTCTTGCTAGTTACACTAGCCATCCTTACTGCGCTTCGATTGTGTGCGTACTGCTGCAATATTGTTAACGTGAGTCTTTGTAAAACCTCTTTTTACGTTTACTCTCGTGTTAAAATCTGAATTCTTCTAGATTCCTGATCTTCTGGATAGCGACGCGATATACTCCATCGAATCCTCTTAGTCT
+
444:.55@<<=;;;<@6659::>@;@??@CCC@GCGE>CC@B?BBBA@@A<@>??B?C?BBCC@C@CAAABBBBB?BBDDD3>?9;777(7<<=?BCA8:;0/0=;;;8:BA>>>6508>>4:055966575496;;7888<<?>@@??>=866=-525468383;8:9965222'23333)5(/.9999)33355.6866555966-555'5:;:B<A<AA<>>>@:;7;<@>B@;;7;??;=8888///773//.39668;=9957/77159959;;;5
@ATNG8:00743:03325
GATGGTAGAGTACAGTGTAGTAGACCAGAAGATCAGGAACTCTAGAAGAATTCAGATTTTTAACACGAGAGTAAACGTAAAAAGAAGGTTTTACAAGACTCACGTTAACAATATTGCAGCAGTACGCACACAATCGAAGCGCAGTAAGGATGGCTAGTGTAACTAGCAAGAATACCACGAAAGCAGAAAAAGAAGTACGCTATTAACTATTAACGTACCTGTCTCTTCCGAAACGATGAGTACGGTGTGACGTACGTGAGCTACCATCGGAATCCTCTTCAGTCT
+
;?@A@>656555=566?666=>;;;:===85444996<7;;;::<>9BC?>8;:=====<+3.3333334388;(3345555$55.57><<0;65.5;;;;>>==<@699:??@=????@@AA>666>==@B<>?9927<897==96<8:::7<:833489287733328=64447;:666.6/.-----$,2(----3599:5:4:;;=0505583/)/////883858991////-57----(-877>>=<<333377733317332.5355/555/557722
@ATNG8:00746:03339
GATGGTAGCGCACACATAGATACAGTACTCATTCGTTTCGGAAGAGACAGGTACGTTAATAGTTAATAGCGTACTTCTTTTTCTTGCTTTCGTGGTATTCTTGCTAGTTACACTAGCCATCCTTACTGCGCTTCGATTGTGTGCGTACTGCTGCAGTATTGTTAACGTGAGTCTTGTAAAACCTTCTTTTTACGTTTACTCTCGTGTTAAAAATCTGAATTCTTCTAGAGTTCCTGATCTTCTGGTATGACTAGTGTACTACTACCATCGAATCCTCTTAGTCT
+
A>:905::?ADCBBBCGCECCBBBCCCCB@AA@CCCC?DC@C@CCCBDCF@BBBBH@F@CCCB999;BBCBABBC?A@EDD3@@9<7;;.;BBB?BBC?BB>BBBBBC@CCCCDCCC@CCC@B@CCCCBBBB?CCCC?CBBBCCCCCBBBBAA@AAAAA?BB?BABBBBBCCCC@BBDCD9C?B=;;;;;*;@@@G?DCCCCCCCBA5;;;;*;CBCG@CACD@BBBDCBC;;;;CCCBB?B@A=ACCCCAABCAAACCCDCCCD?BBCDE?AA@@@@ABBCBB
@ATNG8:00749:03308
GATGGTAGATACTCGCTGATACACCCAGAAGTTCAGGAACTCTAGAAGAATTCAGATTTTAACACGAGAGTAAACGTAAAAGAAGGTTTTACAAGACTCACGTTAACAATATTGCAGCAGTACGCACACAATCGAAGACGCAGTAAGGATGGCTAGTGTACTAGCAAGAATACCACGAAGCAAGAAAAGAAGTACGACTATTAACTATTAACGTACTGTCTACTTCCGAAACGATGAGTACATAGATATACGTATAGCTACCATCGAATCCTCTTAGTCT
+
/99:+///5///////9:/559544)4547::5:;>7>=@A@A?@?=<A6>48>77377&3/3333<<888::2:8<;A?233,31777.8584977558:AA;A=@?;AA=3986.....3335:>===86633(-,,22,-.838*.296:;=<9>>=8855//(..(.5505655/555.5555*5616>85///9773<;:755:@2:;;556:------(-0222,-//.333.225566822277669>;=;7976666?<17::=<<275555
@ATNG8:00757:03311
GATGGTAGAGTATCATGTGTATCTCCAGAAGATCAGGAACTCTAGAAGAATTCAGATTTTTAACACGAGAGTAAACGTAAAAAGAAGGTTTTACAAGACTCACGTTAACAATATTGCAGCAGTACGCACACAATCGAAGCGCAGTAAGGATGGCTAGTGTAACTAGCAAGAATACCACGAAAGCAAGAAAAAGAAGTACGCTATTAACTATTAACGTACCTGTCTCTTCCGAAACGAATGAGTACTGTATCTATGTGTGCGCTACCATCGAATCCTCTTAGTCT
+
55--(-56/06@??>=?>CBA959905>>8AB@@@A>A8;;BBDCB@CF?A<@BA;;;;;';9==<C>>C>BB@6??99999$5>7<4955&444.4>A=>?>??9?=@@<@AA>ABAABBBBBBBBBCCCE@CDBB@GDB@@@DD?B?B;;8;DBBCCCC@D:::CC@BB?BBC?CBBBC>BCC@BBBAA2@A>99:CCA=>:,/+/888(/*/9>@@=CBA@@99245499,4886=?BCBBBBCBAA@@999@ABBBBBBBB?BAAAA<??<>>>:>A;;:
@ATNG8:00758:03319
GATGGTAGCTCACGTACGTCACACGTACTCATTCGTTTCGGAAGAGACAGGTACGTTAATAGTTAATAGCGTACTTCTTTTTCTTGCTTTCGTGGTATTCTTGCTAGTTACACTAGCCATCCTTACTGCGCTTCGATTGTGTGCGTACTGCTGCAATATTGTTAACGTGAGTCTTGTAAAACCTTCTTTTTACGTTTACTCTCGTGTTAAAAATCTGAATTCTTCTAGAGTTCCTGATCTTCTGGGTCTCTCTCTCACGCACTACCATCGAATCCTCTTAGTCT
+
AAAA@CCCCCABBDCCCGCCBBBBCCDCCCBA>AACD>CD@D@CCBBBBC@DDBBA?A@CBBA=A?CAAACCCBB?AAAAA2@B?ABBB>BBBC@CBB?BB599ACBB?BBACBB@D;>>>9>9>A?>>===;AAAA9>>A888<>>@>AA:::@==><<@A<@9???@@@@@@=A>>>>5><A<A@AAA.??988.555///:86:4:::;+;@@@D<B<??<??>>?;;7;:==???@:==@@9@@>>>AAAA?AA@@==<<=:>>>??<AB;>996=;666
@ATNG8:00759:03331
GATGGTAGTGATACAGATCAGACACCAGAAGATCAGGAACTCTAGAAGAATTCAGATTTTTAACACGAGAGTAAACGTAAAAAGAAGGTTTTACAAGACTCACGTTAACAATATTGCAGCAGTACGCACACAATCGAAGCGCAGTAAGGATGGCTAGTGTAACTAGCAAGAATACCACGAAAGCAAGAAAAAGAAGTACGCTATTAACTATTAACGTACCTGTCTCTTCCGAAACGAATGAGTACCTCTCAGACGCTCGTCCTACCATCGAATCCTCTTAGTCT
+
<;;<?BBBCCCCCCEABBCIICCDD@BBE?BCGCBB@C?BBC???B@EE?C@A@@=?=>=,=<AABBBBDA@@@8@@;;;;;$:;::4999&5@<<@BACBBBBB?CACC@BCD?ABCBC@@ACCCDCCBBB@CCCC?BBCBCCBB>C@C?@>@A@ABCCC@BBBBBB?BB>AAB@BBBCC=AAB?BBCCB3BA=A>>>ADDA@<?<>>??3838AAAA@;<;BBBB@A?ABB=BCC@BBBBBAA@BBB>>:DAB@?@BAA8<<A=@>?AC=@@<;;;8==;;;
@ATNG8:00719:03393
GATGGTAGTAGTACACTAGTCATACCAGAAGATCAGGAACTCTAGAAGAATTCAGATTTTTAACACGTGAGTAAACGTAAAAAGAAGGTTTTACAAGACTCACGTTAACAATATTGCAGCAGTACGCACACAATCGAAGCGCTGTAAGGATGGCTAGTGTAACTAGCAAGAATACCACGAAAGCAAGAAAAAAGAAGTACGCTATTAACTATTAACGTACCTGTCTCTTCCGATACGAATGAGTACACATCGTCGTGTCGTGCTACCATCGAATCCTCTTAGTCT
+
<==>>BBBCCCCCCCCCCJFDBBAA=A@@=@CABAA?A?AALEDBB@BB?A=A>=9::::);>@?@;::BBCBB<?@A@@@@1@C@C@BCC;CCC@ABBBBCDBB@C@BB?BBB=@@??ADCCCDBBABCCD@CC??<?BBA@A??9@=@@@=@CCCCCCC?BBBAAA?BC?AAA5:::::,7;<8788898%8>::968@??BB:>:=?>>7;7;FCBC@BCBAAA@9?;?BBBBBB?BBBBBCCCCCCAA>CCDDB?>=::;>>;?A@@@<@A<>>>=>>>?@
@ATNG8:00720:03394
GATGGTAGATACTCGCTGATACACCCAGAAGATCAGGAACTCTAGAAGAATTCAGATTTTTAACACGAGAGTAAACGTAAAAAGAAGGTTTTACAAGACTCACGTTAACAATATTGCAGCAGTACGCACACAATCGAAGCGCAGTAAGGATGGCTAGTGTAACTAGCAAGAATACCACGAAAGCAAGAAAAAAGAAGTACGCTATTAACTATTAACGTACCTGTCTCTTCCGAAACGAATGAGTACACATCGTCGTGTCGTGCTACCATCGAATCCTCTTAGTCT
+
><=>@CBCCCCCBBBBCCDDCAAAD>CCC@DBAA@A?A@CGCBBBB???=>?AABAA@AA2@?BBBACCCCBBB>>>>AAAA1@@@D@CCC<CCF@AABBBBABB@C@CD@CCC?BBCCCBBCICAAACCBB@BBBC>@@BAA@??<@=AAB?BCBBBCCD?AAACCC?DD?AAB<??AAA8===9:99999%9>:>888==@@A<A<A@@@=A=??BBB@CCCBBBB?B?BBC>CCB?BBBBBCBBBBAAA?CCAAABBBBBCCD?AAA@@>@@<A?:4;BAAB
@ATNG8:00722:03378
GATGGTAGCGAGCGAGTGTGTATACCAGAAGATCAGGAACTCTAGAAGAATTCAGATTTTTTAACACGAGAGTAAACGTAAAAAGAAGGTTTTACAAGACTCACGTTAACAATATTGCAGCAGTACGCACACAATCGAAGCGCAGTAAGGATGGCTAGTGTAACTAGCAAGAATACCACGAAGCAAGAAAAAAGAAGTACGCTATTAACTATTAACGTACCTGTCTCTTCCGAAACGATGAGTACGATGAGATCTCGTGTGCTACCATCGAATCCCTCTTAGTCT
+
94995:=;?;==BABBA@ABAAACC@CCC@DBBBCB>B:999>>:<9;;?A?A:;9999:9#5.55;<>===<<<5<;;<@@@+@@8<:=@@166>9>=665=;@?8;600+0//48877===>>>@>=>?99.5555159<AA?AC7<7;;;5;C@@@BAB@BBBBBC@CCAAAA@B;;;;000*000000$066883799973,31877>;A7<;??@<>>=<<<=<;<;=818-.---589;=:8888899:?;==@765AC166:953655.///69=?BB
@ATNG8:00722:03391
GATGGTAGACATATCGTACTCTCTGTACTCATTCGTTTCGGAAGAGACAGGTACGTTAATAGTTAATAGCGTACTTCTTTTTCTTGCTTTCGTGGTATTCTTGCTAGTTACACTAGCCATCCTTACTGCGCTTCGATTGTGTGCGTACTGCTGCAATATTGTTAACGTGAGTCTTGTAAAACCTTCTTTTTACGTTTACTCTCGTGTTAAAAATCTGAATTCTTCTAGAGTTCCTGATCTTCTGGCGCTCTGTCACGTCTGCTACCATCGAATCCTCTTAGTCT
+
@<?<?BBEBBCCCCEEDDDCCBCCCCBBBCBB?BCCC>CC@B?@@?GBCBAAAACE?B?BBBC?B?BBBBBBB;B7@@<<<+?A4=886'2897;BBB?BD9:9?A@@<??AAA?@@;@>>:=:<@?A>>>>=AAAA:@?@@::;==@AA??===:=>?=CF:=:=BAABBB==8=>>>>/>8<798786(8>///)/9;///=<=@<BCBB/AAAAC=D=??;>=>C@@@:>:=?@@@@;??A=>=>=?@@@@A@@@>>>>@@C<AAA@@;@A=@@@<@@??@
@ATNG8:00722:03394
GATGGTAGCGCGAGCGAGCGTAGACCACGAAGATCAGGAACTCTAGAAGAATTCAGATTTTTAACACGAGAGTAAACGTAAAAAGAAGGTTTTACAAGACTCACGTTAACAATATTGCAGCAGTACGCACACAATCGAAGCGCAGTAAGGATGGCTAGTGTAACTAGCAAGAATACCACGAAAGCAAGAAAAAGAAGTACGCTATTAACTATTAACGTACCTGTCTCTTCCGAAACGAATGAGTACGATGAGAGAGCTCTCTCTACCATCGAATCCTCTTAGTCT
+
:<;;;@>==;<0///--8--//5--(-//:5:8??@B@C@BBBBCBB@BE=?<?B?><BBB3B@BBBBBBBAABD=??@BBAA5AI@D6:::*9BB6::9;9AA:;8:;@@=@@@>AA?:;;BAAAAAABDDE@BCCD@CBBBBAAA;?<?:;5;@@@BCCC?BBBBBE?BB=::9499===5;77/78877'293222777AAA=A=AAAA:=:;;@;;9;BAAC??=??AAB=A??:>?===>>@ACAAA9767799777779<9<@==>=A@<>>>7;;??@
@ATNG8:00725:03384
GATGGTAGATATATGCACGCTCTACCAGAAGATCAGGAACTCTAGAAGAATTCAGATTTTTAACACGAGAGTAAACGTAAAAAGAAGGTTTTACAAGACTCACGTTAACAATATTGCAGCAGTACGCACACAATCGAAGCGCAGTAAGGATGGCTAGTGTAACTAGCAAGAATACCACGAAAGCAAGAAAAAAGAAGTACGCTATTAACTATTAACGTACCTGTCTCTTCCGAAACGAATGAGTACTTTATCTATGTGTGCGCTACCATCGAATCCTCTTAGTCT
+
?>@=?BCCCCBBCCCCDCCCBBBCB?BCC@CCCBBB?BADCB@AAC?BC?B??@ABBCCC3C?CA@@AAAABAB;BBBCCCC3CCAG@CBB;BCG@CBBBCCBBB@C?CC@CBB?BBBBBBBBCCECCCCCB?BDBC?BABBBBBA>B?D?@>?CCDCCCC@AAAAAA?BB?A>?;?A@@@9>>=9:99999%9@;@989B??@@=@=@@BB;A<A@CCD@BBCCCDC@C?BBC>CBB@DBBCCCCCC>AABBBBBBA<>=AAAA?:?>>>C<AA;<<=<AA:::
@ATNG8:00725:03399
GATGGTAGACACGTGTGCTCTCTCGTACTCATTCGTTTCGGAAGAGACAGGTACGTTAATAGTTAATAGCGTACTTCTTTTTCTTGCTTTCGTGGTATTCTTGCTAGTTACACTAGCCATCCTTACTGCGCTTCGATTGTGTGCGTACTGCTGCAATATTGTTAACGTGAGTCTTGTAAAACCTTCTTTTTACGTTTACTCTCGTGTTTAAAATCTGAATTCTTCTAGAGTTCCTGATCTTCTGGGTGTATCAGCGAGTATCTACCATCGAATCCTCTTAGTCT
+
@?@?>ABBBBBAA<>B>C?>G@BBCA?>BBBB?BCCE=CC?C@EBBBBCC?BBC@@<A?BBBB?B?BBACACCCC?BABAA1??=@ABA<@@AA9???:?A;??@@??:==?=;;==168==C9=>====>>;?;;;=B@==9:///999966:<0859577287=>B989;//*//6>>+606588888(7:;<=5?@;;<==>=>>99=;2=/--;*-*/;7;99;:;?<?<AAAB:;5;;;=4==??@>>>??B===A====8<:;;;5;F:>>?<?@@?>
@ATNG8:00726:03350
GATGGTAGCTCGCTGATGATATCTCCAGAAGATCAGGAACTCTAGAAGAATTCAGATTTTTAACACGAGAGTAAACGTAAAAAGAAGGTTTTACAAGACTCATGTTAACAATATTGCAGCAGTACGCACACAATCGAAGCGCAGTAAGGATGGCTAGTGTAACTAGCAAGAATACCACGAAAGCAAGAAAAAGAAGTACGCTATTAACTATTAACGTACCTGTCTCTTCCGAAACGAATGAGTACGTGTGACGTACGTGAGCTACCATCGAATCCTCTTAGTCT
+
5=<=?BBBBCDCCBBBCCCCBCCBC@BCB@CCCCCD@C?@@@BBBB@BB?B?CC>>?DDD3D?@@ABCCB@???8?@AADCB2CC?B?BBB9BCC?B;=;CCC@A>A@EF@DAB@BCBABCCCECBBBCBBB@CACA?CBBCBBBB>B?BCC@BB@AABBB?BBBBBB>AA>989?BAABD<@?B?BAAAA/AB=A;;;@AA@@;@;@@@A:=:=@BBB????BBBB?A>ADD>DBB@BBBBBCCBBBAADCCCCBBBB@@@BBB?BBBA@<@E<>>?8=:::;
@ATNG8:00726:03366
GATGGTAGAGAGAGCTCTCTCATCGTACTCATTCGTTTCGGAAGAGACAGGTACGTTAATAGTTAATAGCGTACTTCTTTTTCTTGCTTTCGTGGTATTCTTGCTAGTTACACTAGCCATCTTACTGCGCTTCGATTGTGTGCGTACTGCTGCAATATTGTTAACGTGAGTCTTGTAAAACCTTCTTTTTACGTTTACTCTCGTGTTTAAAAATCTTGAATTCTTCTAGAGTTCCTGATCTTCTTGGGCAGACTCTGCACACGCCTACCATCGAATCCTCTTAGTCT
+
8:;=<A;;:BBAABB:66=<<;;;<<<>=??>:>@BB:@@<@>B@A@@@@5<4;8<3:;=99=8A>?BBBB@;;=6<====+8=8CAAB=AA@@>ABA>AA2:9:7;>177B@>7;@5:;=?8;<==888@;?;;;7;;=@>>>???>=<=:661///5;<171:;:>97997467757*52:599<9<.<=AAA:@@@??;;;;7703=99*---)-34<6>><>;:::9>:?5:9;<9976606=4;;/--77--/===A>>7;:><;::760662332-22622
@ATNG8:00727:03379
GATGGTAGCACGAGTCACTCATATCCAGAAGATCAGGAACTCTAGAAGAATTCAGATTTTTAACACGAGAGTAAGCGTAAAAAGAAGGTTTTACAAGACTCACGTTAACAATATTGCAGCAGTACGCTCACAATCGAAGCGCAGTAAGGATGGCTAGTGTAACTAGCAAGAATACCACGAAAGCAAGAAAAAAGAAGTACGCTATTAACTATTAACGTACCTGTCTCTTCCGAAACGAATGAGTACGTGTGCGACGTGTCTCCTACCATCGAATCCTCTTAGTCT
+
//99+//<=====??;@;=>=;;?A8=;;65@>@@C?C@BBCCCHH@CCAC=@@<<8<<:':30//::;;<<<4=55;@@@@1>@:=1999-7;;8<888@BBBC>B>@?8=;828::9<::555;=/////)/:::7><<666;:9?:<;<@CB@?@A:;5;?=<;6566)///3///33(3884::::::%::6:<<@AAAB@<@:==>?<><;;BB@=@@?ABB?=>+00<5000*0//773>>;;<<?:?::88<::=69;;5;:5//3883///.555::
@ATNG8:00727:03386
GATGGTAGTCTCAGATAGTCTATAGTACTCATTCGTTTCGGAAGAGACAGGTACGTTAATAGTTAATAGCGTACTTCTTTTTCTTGCTTTCGTGGTATTCTTGCTAGTTACACTAGCCATCCTTACTGCGCTTCGATTGTGTGCGTACTGCTGCAATATTGTTAACGTGAGTCTTGTAAAACCTTCTTTTTACGTTTACTCTCGTGTTAAAAATCTGAATTCTTCTAGAGTTCCTGATCTTCTGGGATGTGTGCGCAGTGCCTACCATCGAATCCTCTTAGTCT
+
9:996///==<<55666;;>=>>666<:99/0)///;1:<7<6;9@A:::.55549243998:7<8?==666:<<.44444$44.43<;4::;;4997)//)//777=259>;555<.444.4.559;@555055<<:A>>??<<@>>>==949929?@5::2:2:??>::;59.99===*929259CCC0@@@AA6?::995A9594====,=>>992929:=BBBBA<<6<*0/9777)/5;;3;=<<<55949:;<<>7<;;7;@:;;?AA?888@CEEA@
@ATNG8:00730:03366
GATGGTAGTATAGAGCTCTACATAGTACTCATTCGTTTCGGAAGAGACAGGTACGTTAATAGTTAATAGCGTACTTCTTTTTCTTGCTTTCGTGGTATTCTTGCTAGTTACACTAGCCATCCTTACTGCGCTTCGATTGTGTGCGTACTGCTGCAATATTGTTAACGTGAGTCTTGTAAAACCTTCTTTTTACGTTTACTCTCGTGTTAAAAATCTGAATTCTTCTAGAGTTCCTGATCTTCTGGGCTGCGCTGATATGCGCTACCATCGAATCCTCTTAGTCT
+
?A;5:;>BBDBCCDDCBBBCBBA@AABABD;:;;BBC>CC@B@BBBBCBB@BAAAA>A?ABBB@C@A@@BDDAAA<9999:$:>:?>>>9>BCC>>@C@AA????@AC<;;??BB::7;>>;@=@@@::;;;;>>??;>>BAAAB;<;=>A>>=>9899=@@=@<A@@@???@A:>==DD5D:?:>>DDD/ACAAB:AA???B>>>>18888(8<===9=<@@<@AAA===:=:>>@===;<;:;2;///<99:>:;</--7733-366;;6:>;>==:=BB@?
@ATNG8:00731:03368
GATGGTAGCGCACACATAGATACAGTACTCATTCGTTTCGGAAGAGACAGGTACGTTAATAGTTAATAGCGTACTTCTTTTTCTTGCTTTCGTGGTATTCTTGCTAGTTACACTAGCCATCCTTACTGCGCTTCGATTGTGTGCGTACTGCTGCAATATTGTTAACGTGAGTCTTGTAAAACCTTCTTTTTACGTTTACTCTCGTGTTAAAATCTGAATTCTTCTAGAGTTCCTGATCTTCTGGCTCTCGTAGACAGATACTACCATCGAATCCTCTTAGTCT
+
8:99;>9>BABDBBBCCCCDGCC@BABAAB;;8;DEE@CC?C@ECCCCBC@GCDCD@B@BBBA?C@BDC@AA@>?;>?A>?,:;69=?@9;9:5.95999<166<=BD@CCDGEBBC@BBB@B?BBCBBBBC?BBBB>BBCBBBBBCCBB@@@BB?BAA?AF@C=@ABBBACCC9;;AAA3A=A5;;BBB0ABBCC;>000B@000:2:99*5<;56669>@?BAABBAB?C?BCBCBB@BBC@CCICAA@;;;CBB@@@AAAA=@@DBB?BB?:::8:BACA
@ATNG8:00731:03379
GATGGTAGAGAGAGCTCTCTCATCGTACTCATTCGTTTCGGAAGAGACAGGTACGTTAATAGTTAATAGCGTACTTCTTTTTCTTGCTTTCGTGGTATTCTTGCTAGTTACACTAGCCATCCTTACTGCGCTTCGATTGTGTGCGTACTGCTGCAATATTGTTAACGTGAGTCTTGTAAAACCTTCTTTTTACGTTTACTCTCGTGTTAAAAATCTGAATTCTTCTAGAGTTCCTGATCTTCTGGGCAGACTCTCACACGCCTACCATCGAATCCTCTTAAGTCT
+
;5:>5:@=;;;;::5556;;;<;;;;;;;A>>9>BBB:BC<@<@BAAA9;69=?>D?B?BCCD@C:58?A?>8888==BBB1AA9>?>=3880>6:0/*/8(--66//*/985/..3(.22/5/55588;=?9;<;;6///5;8977997865<:)/./(//(5.57;755955,2.777+829)//555(5;;=;19<>>>?@@>><9@@@,=///75;5??7:665//--3---.623)--77)--5455A<=><>>>;698838///606=7;??6;5;>:;
@ATNG8:00732:03360
GATGGTAGCTCGCTGATGATATCTCCAGAAGATCAGGAACTCTAGAAGAATTCAGATTTTTAACACGAGAGTAAACGTAAAAAGAAGGTTTTACAAGACTCACGTTAACAATATTGCAGCAGTACGCACACAATCGAAGCGCAGTAAGGATGGCTAGTGTAACTAGCAAGAATACCACGAAAGCAAGAAAAAGAAGTACGCTATTAACTATTAACGTACCTGTCTCTTCCGAAACGAATGAGTACTGTATCTATGTGTGCGCTACCATCGAATCCTCTTAGTCT
+
B<;6:=>BCCCCCAA?CCCCCFECCACFC@BBCB;;8;=A@@A@CB@CD>A>ABBCBCCC3C@BAAABCBBBBC>??AACCC3CC?C?CCC<CCH@CCCBBAC;;6<=@@>@@@>AAA?AACCCAA@@AAAA=AA;;8:AABEECD<>8<00,0@=<;AEF@BCCCBB?BF=@@@000:;=5008/8====.9;3;7;99=<<<<A=BBBB;@<>?BCC@DCBAACF@B=>>A=A999:BBBCCBBBCDBBB???CCCA@?>>@@;??BBB<??=;;;:<@000
@ATNG8:00732:03366
GATGGTAGATATATGCACGCTCTACCAGAAGATCAGGAACTCTAGAAGAATTCAGATTTTTAACACGAGAGTAAACGTAAAAAGAAGGTTTTACAAGACTCACGTTAACAATATTGCAGCAGTACGCACACAATCGAAGCGCAGTAAGGATGGCTAGTGTAACTAGCAAGAATACCACGAAAGCAAGAAAAAGAAGTACGCTATTAACTATTAACGTACCTGTCTCTTCCGAAACGAATGAGTACATAGATATACGTATAGCTACCATCGAATCCTCTTAGTCT
+
/;;<=?A@CBBBDBBBCCBBBCCCC?BBB@BBBB@@?A?AABC???@CD@C@BBBBBCCC3C?BBCBBBACCDD>AAABBBB5BC@C@CCC;BCC@CBCCCCCCC?C?DB@BBB@CBCCCDDBCCBBCBBBC?CCBC@BBBBBBBA>B@CBB?BBBBDBBB?BBBBBC?DC@A@@;????@9@@@;99999(:@?A:98??@@A<A<@???=B<B?BBC@C@@AACC=?>?CB>CDC@C@??BBBBCCCCABAAA@@?>>>AABB<???@@<@A<<<==AA;::
@ATNG8:00734:03399
GATGGTAGAGTACAGTGTAGTAGACCAGAAGATCAGGAACTCTAGAAGAATTCAGATTTTTAACACGAGAGTAAACGTAAAAAGAAGGTTTTACAAGACTCACGTTAACAATATTGCAGCAGTACGCACACAATCGAAGCGCAGTAAGGATGGCTAGTGTAACTAGCAAGAATACTACGAAAGCAAGAAAAGAAGTACGCTATTAACTATTAACGTACCTGTCTCTTCCGAAACGAATGAGTACATAGATATACGTATAGCTACCATCGAATCCTCTTAGTCT
+
:>==:BBBDDBBBABBCCGCCCCBB>@@CACCCBBB?C?A@CDBBA;???C@BA@89999.9>BBBBCCCBABC<@@;;;::*9?;A;A@A7BBC?CBAACDDBB?B@DD@CCC<@@CCDB@@CDDCCCBBB?CCCC?ABBBBBBB<A<@??<?CCCCDAA?BDBBA@>AC@CBBBBA???8>@@=@@@B8BB?@BABAAA>>:>=BBAA;@<@AA@@=@@@ABBE?D?:::5:AA?BDBBBDDCCCAAACAA??>?A???DBB<=>=??8<<:9:99<C=>>
@ATNG8:00736:03356
GATGGTAGGCACTGCGCACACATCCCAGAAGATCAGGAACTCTAGAAGAATTCAGATTTTTAACATCGAGAGTAAACGTAAAAAGAAGGTTTTACAAGACTCACGTTAACAATATTGCAGCAGTACGCACACAATCGAAGCGCAGTAAGGATGGCTAGTGTAACTAGCAAGAATACCACGAAAGCAAGAAAAAGAAGTACGCTATTAACTATTAACGTACCTGTCTCTTCCGAAACGAATGAGTACTATAGACTATCTGAGACTACCATCGAATCCTCTTAGTCT
+
899:8B=C;D;6555;;<<@A@66606@A?@;;>==8>7<=B;;6B=A?=?=00//////$/)/668////799929888888'8:6:-333&38;4::BAABBAB?C@BA?A@@?BAAACCCCCCCBBBCBB?BCCB>AAABBAAB>B@CBB?ACCDDBCB?BBBAAA@CC?AAB=??B@B:===8==<;<.=A<A<;;@@AAA:>:>@BD7<7;ACBB?BBBCBCC;?<?AA<BCC@BBBBBCCCAADCA???ABAAADBBBAB?CCCCC?BB?>@@;@BBBB
@ATNG8:00737:03380
GATGGTAGTGCGTGAGAGAGAGACCCAGAAGATCAGGAACTCTAGAAGAATTCAGATTTTTTAACACGAGAGTAAACGTAAAAAGAAGGTTTTACAAGACTCACGTTAACAATATTGCAGCAGTACGCACACAATCTAAGCGCAGTAAGGATGGCTAGTGTAACTAGCAAGAATACCACGAAAGCAAGAAAAAAGAAGTACGCTATTAACTATTAACGTACCTGTCTCTTCCGAAACGAATGAGTACGTGTGACGTACGTGTCTACCATCGAATCCTCTTAGTCT
+
BAA@:?;?ABA@;;;;<>>>@>>>>6=<;7;CCC@@<?;9:58<6=;00)/388;333333#33:;<==BBBAA@233=====09>7<.595*5:@296>>==@BB@B?BC?BBB=@@@@@@ABDCCA>000<8==A?;>:994:;=7=<:;98@??;;::97444;:>9<@<;><<>;;<<)78;8//0000$/9(////866;99997779297<;ABB@C@@;;:?;?=?BE>CBA783888?@:@<@BBBAB@A00/;7:7::<<:::8886;//).6833
@ATNG8:00743:03350
GATGGTAGATACTGCTGATACCCAGAAGATCAGGAACTCTAGAAGAATTCAGATTTTTAACACGAGAGTAAACGTAAAAAGAAGGTTTTACAAGACTCACGTTAACAATATTGCAGCAGTACGCACACAATCGAAGCGCAGTAAGGATGGCTAGTGTAACTAGCAAGAATACCACGAAAGCAAGAAAAAGAAGTACGCTATTAACTATTAACGTACCTGTCTCTTCCGAAACGAATGAGTACTACTCTCAGAGACACACTAATACGAATCCTCTTAGTCT
+
66==8665:=<;;;;:99999;)55;6;BCD@@:A:@@<;;;;9<<9>9<<;44444$4.44;::99///6(//8:::;+;<7<7<;;/;?A=@:::>;;<;-7-3;1;>@;@@C@B=B>==BB?>>>>9>@@@=??=<<<@@7=8=B=74338:;;95799;>=67717==;?@=?=59999>@?CC1==:<@?>>>?>?9?==887:>:>>>;;5;;;;AAA:>3768)89929>977CB<>=@@??<A<<777>7778133377133,332+22226
@ATNG8:00743:03379
GATGGTAGTATATCGCGTCGCTATCCAGAAGATCAGGAACTCTAGAAGAATTCAGATTTTTAACACGAGAGTAAACGTAAAAAGAAGGTTTTACAAGACTCACGTTAACAATATTGCAGCAGTACGCACACAATCGAAGCGCAGTAAGGATGGCTAGTGTAACTAGCAAGAATACCACGAAAGCAAGAAAAAGAAGTACGCTATTAACTATTAACGTACCTGTCTCTTCCGAAACGAATGAGTACACATCGTCGTGTCGTGCTACCATCGAATCCTCTTAGTCT
+
:==>?BDDDBAAACCCCBCCECCCCACCC>@@CBBB@CAGCCCBCD@BB@BAA@@BBDDD2D?BABAABACCDC>??ACCCC5BB@BADEE;EFFBCCCCCCCCC?C@CB?BCA?ABAABBCCCDCBBBBCC@BAAC?BABB@@@B=@;@9:7:CAABBCC@BAABBB@CC????>??CCC>A:979AAAB3??;?877>?@@@<@<AABC8;7;?DED@CBBCBAA=A=ABB=BBB?BBDDCCCCCBBB@@CBBBB999BBBEDACCCCA>AB?B@@:>BB;;
@ATNG8:00749:03379
GATGGTAGTGCGTGAGAGAGAGACCCAGAAGATCAGGAACTCTAGAAGAATTCAGATTTTTAACACGAGAGTAAACGTAAAAAGAAGGTTTTACAAGACTCAAACAATATTGCAGCAGTACGCACTCAATCGAAGCGCAGTAAGGATTGCTAGTGTAACTAGCAAGAATACCACGAAAGCAAGAAAAAGAAGTACGCTATTAACTATTAACGTACCTGTCTCTTCCGAAACGAATGAGTACTGTATCTATGTGTGCGCTACCATCGAATCCTCTTAGTCT
+
?<@>@CCBBBDBBCCCBBBCCCCCC=CCD@CCBBAA?B@BBBCABA?BC?B?BBBBBBBB2B@CCCABAAABBB<BBCBCCC5DC?B?BBB:BCC@CBBBDDD>CB@BCC?BBCBAACCDCBBCBBBC@CCCC@CC@@@CBB?C@BB?BBBCDDDCC@DCCBCC@CCAEBB?BBAAB<@?<:00000)00*0>??CBBAC?C?BBBB?B?@ABCC@BBBBBBB?B?CCD=ABCACCCCBBBEDDCCBBBBCCCBABCCCCC?BCBBB?CD?BBB?BB@@A
@ATNG8:00751:03381
GATGTAGTGCGTGAGAGAGAGACCCAGAAGATCAGGAACTCTAGAAGAAATTCAGATTTTTAACACGAGAGTTAAACGTTAAAAAGAAGGTTTTACAAGACTCACGTTAACAATACTGCAGCAGTACGCACACAATCGAAGCGCAGTAAGGATGGCTAGTGTAAACTAGCAAGAATACCACGAAAGCAAGAAAAAAAGAAGTACGCTATTAACTATTAACGTACCTGTCTCTTCCGAAACGAATGAGTACTACTCTCTGAGACACACTACCATCGAATCCTCTAGTCT
+
/////7:9955555556A666;==0//74///9993<7::><;::6700(/1///99;;;+;5:BBBBB==:599/8//)/@@@,>>+0*5::+<<@8A?AAAC>@A6:49>=@::955:544559999;999@<ABBM?CCC;;;;:<A@@@A@CC@::4494(333:<<8:93733,33777.733,3777773"3837788855=9:8;55882:425:?D;:99??;??C699@::9:8<<=BBBBBAAAAABAA???999?>8786;;=:=<;:<--,,6,-.
@ATNG8:00752:03399
GATGGTAGGCGTGTGAGAGTCTGCCCAGAAGATCAGGAACTCTAGAAGAATTCAGATTTTTAACACGAGAGTAAACGTAAAAGAAGGTTTTACAAGACTCACGTTAACATATTGCAGCAGTACGCACACAATCGAAGCGCAGTAAGGATGGCTAGTGTAACTAGCAAGAATACCACGAAGCAAGAAAAAGAAGTACGCTATTAACTATTAACGTACCTGTCTCTTCCGAAACGAATGAGTACTATGTAGAGCTCTATACTACCATCGAATCCTCTTAGTCT
+
8:::><55.4:45554444555<==7=CC@;;9:99.59<?<900<8<;+0)/<799444$3289<:::?=@BC;??:000*00*06???00/9*//99985794;456579.55<>?@:;;>>>>888?;?A=>9///8:;6;5;;?>A>>>000;;:+/8==A?>>>0777/37;915996:::::)87/5=>=:9;65/51777717177:;;6788799?7;4978.5//)/996/73325259>=:::<@@?787>>166??@<@A<@@@=A@888
@ATNG8:00753:03368
GATGGTAGCACGACACGACGATGTGTACTCATTCGTTTCGGAAGAGACAGGTACGTTAATAGTTAATAGCGTACTTCTTTTTTCTTGCTTTCGTGGTATTCTTGCTAGTTACACTAGCCATCCTTACTGCGCTTCGATTGTGTGCGTACTGCTGCAATATTGTTAACGTGAGTCTTGTAAAACCTTCTTTTTACGTTTACTCTCGTGTTAAAAATCTGAATTCTTCTAGAGTTCCTGATCTTCTGGGTCTCTCTCTCACGCACTACCATCGAATCCTCTTAGTCT
+
<==>@ABBBBB:66BBBCC<6;CCCCCCECAA=AA@A<AC@C@CCCDBBB@CBBA@>@@BBAD@CADCAAACD?D????=>=&<@:@BBB?BBBB?B?:7:?000;@>@:;?BBBB@A9=<<:=<@@C??>??=B>>>:=<@@668@@==>>>=?C:;;;7;=<B7;;>>==>;:68=@AA2>6;88////(/:777*------665717::7)87;7?5>9>>:>@@@>>>:=:=><==?;??AA:@@???????AC@AAD?===::::AA=AA==;;7:A@@;
@ATNG8:00758:03382
GATGGTAGCGCACACATAGATACATTACTCATTCGTTTCGGAAGAGACAGGTACGTTAATAGTTAATAGCGTACTTCTTTTTCTTGCTTTCGTGGTATTCTTGCTAGTTACACTAGCCATCCTTACTGCGCTTCGATTGTGTGCGTACTGCTGCAATATTGTTAACGTGAGTCTTGTAAAACCTTCTTTTTACGTTTACTCTCGTGTTAAAAATCTGAATTCTTCTAGAGTTCCTGATCTTCTGGACGACGCGCACTGACACTACCATCGAATCCTCTTAGTCT
+
><==@CB??ABCAB@BBCHDCCCCC?BBABBC@BBBC?CL@B?CCCDCCC?BAACC@D@BBBB?C@CCCCBBBCC=?????1@D?ABBB<ABEC@CCB?BC>@@@CCC@BBCBBBDD?CCC?B?CDCCCCBB?BCBB@BCBBBBBBBCCDCC@?A@CCC?CC?C>AACCCCBDDACBBBB:B=A=BBBBB2BCBCC;;;FCCCCCBC?BCCC5CBBBC@B@BC@CCCDCAA>AADFBBBB?ABCBCD9:9FCBAB@?ABBBBBCC@CBACB@CB?AAB@DC@@@
@ATNG8:00761:03387
GATGGTATCACGAGTCACTATATCCAGAAGATCAGGAACTCTAGAAGAATTCAGATTTTTAACACGAGAGTAAACGTAAAAAGAAGGTTTTACAAGACTCACGTTAACAATATTGCAGCAGTACGCACACAATCGAAGCGCAGTAAGGATGGCTAGTGTAACTAGCAATAATACCACGAAAAGCAAGAAAAAGAAGTACGCTATTAACTATTAACGTACCTGTCTCTTCCGAAACGAATGAGTACCTCTCAGACGCTCGTCCTACCATCGAATCCTCTTAGTCT
+
5<;=?BBCBCBCCCDDEDBBBB@@>ACC@CDBABC@B@BBCCCBB?BB?B?BBBCCABA2B?CCCDCAA@BAC=A9;;BBD0BC@C@CJG;CCD@EB@@BBCCC?C?CDACBB>AABBCCCCCBBCCAABC?CABB?B???BBBB>B?B@@>@DBBBABA?CCCB>><?C=A??9==99::+:==988888(6:6=9???AB@@;@<>?AA=@<@?BBA?AABBBCC=A>AAA=A??<?DCBBBC?AA@ABAA@@?A???A:??A<AAAAC=AA<::;=@A>==
@ATNG8:00715:03433
GATGGTAGCGCACACATAGATACAGTACTCATTCGTTTCGGAAGAGACAGGTACGTTAATAGTTAATAGCGTACTTCTTTTTCTTGCTTTCGTGGTATTCTTGCTAGTTACACTAGCCATCCTTACTGCGCTTCGATTGTGTGCGTACTGCTGCAATATTTTAACGTGAGTCTTGTAAAACCTTCTTTTTACGTTTACTCTCGTGTTAAAAATCTGAATTCTTCTAGAGTTCCTGATCTTCTGGTAGAGCGTGCATATATCTACCATCGAATCCTCTTAGTCT
+
@@A>@CBCBBCCBBBDCCCCCCCCCCCCCCCC@@AAC>CC@C@CCDEEBB@CCCBB?B@CCCB?C@DBBCAAABB<@?@@@1BB?BBCE=BCBC@CBA>AD9:9BBBC@EEDDCCCB?CCC?B@CCBBAABA@BDCC?AACCCBBBB@@@CBAAB?BACCC:B?AACABBCCB=A;;:;5;?B?@@@@@0@?@@B6::@:::?@@B?ADDD1A??@C>C???<>BBCBBB?C>BBB@??588@;@?B@@@B@@@CBBBCCCCCD?BBBBB?BB@BBB@BBBBB
@ATNG8:00720:03429
GATGGTAGGCGTGTGAGAGTCTGCCCAGAAGATCAGGAACTCTAGAAGAATTCAGATTTTTAACACGAGAGTAAACGTAAAAAAGTAAGGTTTTACAATGACTCACGTTAACAATATTGCAGCAGTACGCACACAATCGAAGCGCAGTAAAGGATGGCTAGTGTAACTAGCAAGAATACCACGAAAGCAAGAAAAAGAAGTATCGCTATTAACTATTAACGTACCTGTCTCTTCCGAAACGAATGAGTACTAGAGTCAGAGCAGAGCTACCATCGAATCCTCTTAGTCT
+
ABA>@DCC@BBBB=CBCFD;;;A@:1<@=:>BA@@B?A>BAAABBA?BB@D@AAB:::::)9:=>@@ABBB?;;5:;000000%000*/9;88*668*/3::>>?332,.4540,,,(,,2522-..3339;=>@=@@:;6;889>>888)8056?8?@@@@B@@=A>>>BC?BB?BCD>AA<99/99:4:=<<<+7716=///;:<<=5;5;<<=1819?====@@@@@AA4:5898*7>><?>>>785;;;?AAACCCBBBC@@>ABA<@=A@A>AA<<===@???A
@ATNG8:00721:03407
GATGGTAGATACTCGCTGATACACCCAGAAGATCAGGAACTCTAGAAGAATTCAGATTTTTAACACGAGAGTAAACGTAAAAAGAAGGTTTTACAAGACTCACGTTAACAATATTGCAGCAGTACGCACACAATCGAAGCGCAGTAAGGATGGCTAGTGTAACTAGCAAGAATACCACGAAAGCAAGAAAAAGAAGTACGCTATTAACTATTAACGTACCTGTCTCTTCCGAAACGAATGAGTACACACTCTCATATGACACTACCATCGAATCCTCTTAGTCT
+
<;<=?BDCCCBBBBBBCCCBBBAAA<ADC?BB@@@C@C@DCBBBBC?BC>A=AAAABBBB3C@BBBBBCDBBBB:BABBBCB2BA>B@DFL=CCC@CCCCCCCBC?B@CB?BBC=??BCDCCCCCCDCBBBB@DCCC<@?BBA?AB=A=B@@=@B@@@BBC@BBAAAA@CC?888477>?>8?9949ABBC3BE=B888@@@@A<A=>>>><A<>@CCC@BBBBBGG?B?BDD>BBC=BBCDBBAAAAACCAA>@@@BA@@CCCC?A@@@D?BB?AAA?@BCBB
@ATNG8:00721:03414
GATGGTATGCGACATACATACGCGCCAGAAGATCAGGAACTCTAGAAGAATTCAGATTTTTAACACGAGAGTAAACGTAAAAAGAAGGTTTTACAAGACTCACGTTAACAATATTGCAGCAGTACGCACACAATCGAAGCGCAGTAAGGATGGCTAGTGTAACTAGCAAGAATACCACGAAAGCAAGAAAAAAGAAGTACGCTATTAACTATTAACGTACCTGTCTCTTCCGAAACGAATGAGTACGAGAGTCAGAGCAGAGCTACCATCGAATCCTCTTAGTCT
+
55=>7;<;;?=CECDCFBCCCCDBB@BBB?B@@@A?;@<?A@?CBB@BD<?;?B@<;::9'5;ABDCCDDECCC>BBBDEED5B@>B=AAA9BAEBAAACCCB@@=@>BB@CBC@BBBCDLBBBCBBCCDAA?ACBB>A@AABC;;7<>A;;7;BA@@CFB@BCAAAC?@@;??=:=>@?@+77;/777737#7;48<:888:?<==@=A>><B=EDCBB?B;;;@BB<?<?AC9>:;5;999A@@ABB889AAAABABBBABABB?CBBCD>>>=;;;;?BCC<
@ATNG8:00722:03437
GATGGTAGGCGACATACATACGCGCCAGAAGATCAGGAACTCTAGAAGAATTCAGATTTTTAACACGAGAGTAAACGTAAAAAGAAGGTTTTACAAGACTCACGTTAACAATATTGCAGCAGTACGCACACAATCGAAGCGCAGTAAGGATGGCTAGTGTAACTAGCAAGAATACCACGAAAGCAAGAAAAAGAAGTACGCTATTAACTATTAACGTACCTGTCTCTTCCGAAACGAATGAGTACCTCTCAGACGCTCGTCCTACCATCGAATCCTCTTAGTCT
+
4;<=@CBB@C?@@DCCCCCCA@@??<@BC@CCCCBB@B?BACCDCC=AA?B>BBBBBBBB2BADBBCCCCCCDD>B>>>>>>0>D>C=AAB9BCCACBBBCCCCC?C?CC?CDB?AAAABBBBCCCBBBCBD?CCDD=B@BBBBBB?@=@??;@BCBCCCC?BBC@???AB??@@?B@>?=3><<8>AAAA3AB?B:99BCCBB?@<@FAA;?<?@CBB?ABBAACC?C?CCD>CCB?BBBCCCC>BBBBBBAAAAABAAA;>>C9>><>C;@@;:::<@B>=<
@ATNG8:00723:03404
GATGGTAGCACGAGTCACTCATATCCAGAAGATCAGGAACTCTAGAAGAATTCAGATTTTTAACACGAGAGTAAACGTAAAAAGAAGGTTTTACAAGACTCACGTTAACAATATTGCAGCAGTACGCACACAATCGAAGCGCAGTAAGGATGGCTAGTGTAACTAGCAAGAATACCACGAAAGCAGGAAAAAGAAGTACGCTATTAACTATTAACGTACCTGTCTCTTCCGAAACGAATGAGTACGTGTGCGACGTGTCTCCTACCATCGAATCCTCTTAGTCT
+
::==?BBCCCCCDCDCCCCFBBCCD@DBB@CCCCCC@C@BBCCCCC?BB@C@BBBBBAAB2B?BCCBBBCFA??8::<BBCB2AAAB?CCD=CDC@CCCCCCCCC@C?BB?AAA?CBBBBCCCCCCECCC??;????<@@@??@:95;?BBB@CBBBCCCC?CBBBBB?BB>BBA<>>999,9<<=299:9(8A?A;;;AAB@@<@;AACF8:7:=@@@?AA@@?BB?A?::9/9==:?BBDDCCBBB???ABBB>=>@@B7:;B=A>>>A<AA<788:==:::
@ATNG8:00737:03406
GATGGTAGCGCATATCAGCGCAGCCCAGAAGATCAGGAACTCTAGAAGAATTCAGATTTTTAACACGAGAGTAAACGTAAAAAGAAGGTTTTACAAGACTCACGTTAACAATATTGCAGCAGTACGCACACAATCGAAGCGCAGTAAGGATGGCTAGTGTAACTAGCAAGAATACCACGAAAGCAAGAAAAAAGAAGTACGCTATTAACTATTAACGTACCTGTCTCTTCCGAAACGAATGAGTACAGAGAGTACGATATGTCTACCATCGAATCCTCTTAGTCT
+
8=;<=@;;996CBCBCBCBC@AAAA=ACCAIGCCBB8;:;CBBCBB?BB?A?BBBCBDDE5C>BBCDDCCCCDD>BBBBEEE5CC@C=AAA9ADJBCCCBBBB;:;;ACD@CCC>A@BBBBCBCCBBBCCCCBBBBB@BBBBBBBB?B>B::8;CBBBCCC@BBBCAA?BB?CCD?AA999+999299:9::%9>;7:79BBDBA?A?AA??=B<??CFDACBCCCBC?C>AAC>CCD>@?BBBBCBBBBBBBBBBBBBAAABB@@<@CCCA8>>=?@?=@@676
@ATNG8:00741:03419
GATGGTAGTGTGTCTCTGAGAGTAGTACTCATTCGTTTCGGATGAGACAGGTACGTTAATAGTTAATAGCGTACTTCTTTTTCTTGCTTTCGTGGTATTCTTGCTAGTTACACTAGCCATCCTTACTGCGCTTCGATTGTGTGCGTACCGCTGCAATATTGTTAACGTGAGTCTTGTAAAACCTTCTTTTTACGTTTACTCTCGTGTTAAAAATCTGAATTCTTCTAGAGTTCCTGATCTTCTGGGTCTCTCTCTTACGCACTACCATCGAATCCTCTTAGTCT
+
:<<=@ECBCABBBBA@BCCCGBBCCCBBBC@@=@AAA<BC?BBBBCCCCD@CBBCCACACCAA?A@CBCBBAAAC>BACCB0@@?BBDK?EFBB?AFE?CB;;;BDCGACCDECBBC@CCC@C@CBBCCCBB@BBBB@DCCCBCCCCC=@@ABBE@DDC?BB?B@BECAA@CEFACCCCC;C?C=@??@@0@BCCD>DAABCCCAA@=@@@@,@AABB?A?AC@CCCAAAC@C@CABBBB=@AFE>BAABBBCCC@CBBBCCDDD?CCBCC?BD@???<@@BBB
@ATNG8:00743:03420
GATGGTAGGCGACATACATACGCGCCAGAAGATCAGGAAACTCTAGAAGAATTCAGATTTTTAACACGAGAGTAAACGTAAAAAGAAGGTTTTACAAGACTCACGTTAACAATATTGCAGCAGTACGCACACAATCGAAGCGCAGTAAGGATGGCTAGTGTAACTAGCAAGAATACCACGAAAGCAAGAAAAAAGAAGTACGCTATTAACTATTAACGTACCTGTCTCTTCCGAAACGAATGAGTACTGCGTCTCACTCTCGCCTACCATCGAATCCTCTTAGTCT
+
8:==?BDE@C@@@BDEECCCCCBBB?CCD@DCCCCC?BB>BAAA@@@@CC>A>@@BAAAAA2B?CCCCCDCCBCB=@>>>>?>0>D=A;AAB9@BC@AAACCCCDC@C>BB@CCC<?>BBBAAABBBBBCCCC@CCCC?BAAABBBD?C@CCC?BBCCCBBB?CCC@@@>BB>BA@9==<<<3=??;999999%9B;A999BBBBB?@;??AA<@<@ABCB@CCBBBBB@BABBB>BCB>AABCBBBBBCCBBBCCCBABCCC@CCC?CABBC@??=?CC@CCBAA
@ATNG8:00745:03425
GATGGTAGTATCTGCACACTCTGTCCAGAAGATCAGGAACTCTAGAAGAATTCAGATTTTTAACACGAGAGTAAACGTAAAAAGAAGGTTTTACAAGACTCACGTTAACAATATTGCAGCAGTACGCACACAATCGAAGCGCAGTAAGGATGGCTAGTGTAACTAGCAAGAATACCACGAAAGCAAGAAAAAGAAGTACGCTATTAACTATTAACGTACCTGTCTCTTCCGAAACGAATGAGTACTGTATCTATGTGTGCGCTACCATCGAATCCTCTTAGTCT
+
5:>>?BBBBBAABDDDABBCDCCCD?DED?DEABBC?B<AACCBBC?BC?B@A@@AABAB2B@BBBBAAAACBC<>=9:;:;*:@=A5;;;6;CC@CCBBCCCBB?A@CD@CCC=@@BABCCCCBBBDBBBC?CCBB>@@@?@@@B>B@CBB?ADDDCABA?AAAAAA>BB>BBB<??@@@;@@@;99999(9A;>;::AABBD;A:=>AA<@<@?CBB@BBBBBBB@B@BBB=B>?<@CBDCCCBBBBBBBBBBBCA=<AA@@@<A@A@@;=<8776<AC>>?
@ATNG8:00749:03442
GATGGTAGTATAGAGCTCTACATAGTACTCATTCGTTTCGGAAGAGACAGGTACGTTAATAGTTAATAGCGTACTTCTTTTTCTTGCTTTCGTGGTATTCTTGCTAGTTACACTAGCCATCCTTACTGCGCTTCGATTGTGTGCGTACTGCTGCAATATTGTTAACGTGAGTCTTGTAAAACCTTCTTTTTACGTTTACTCTCGTGTTAAAAATCTGAATTCTTCTAGAGTTCCTGATCTTCTGGGCTGCGCTGATATGCGCTATCGAATCCTCTTAGTCT
+
>==>@DCBB@@@CBBABBCC?BBBBC@A@BBC@BEDF?BB@A?AA??@??9?A:9:?C7:8=B7A<@@BBBBA@@=98777$7;<9552)299:6<B=6AB77:>BAA<AAA===>B=BCC7:49;;<<:;<=AABA;AAA@@@>>>??======8;;;9=>;@<@AB;;:@==5::>=>2><A7;;BBB/AA@@@6:76///::=A=AABB/A;<;@<@<@@<A???@@@<A<AAAAAA:889=19///@@=<>>>@@@=>>B>==B<@@<>=:5::::/
@ATNG8:00750:03409
GATGGTAGCTCGCTGATGATATCTCCAGAAGATCAGGAACTCTAGAAGAATTCAGATTTTTAACACGAGAGTAAACGTAAAAAGAAGGTTTTACAAGACTCACGTTAACAATATTGCAGCAGTACGCACACAATCGAAGCGCAGTAAGGATGGCTAGTGTAACTAGCAAGAATACCACGAAAGCAAGAAAAAAGAAGTACGCTATTAACTATTAACGTACCTGTCTCTTCCGAAACGAATGAGTACTATAGACTATCTGAGACTACCATCGAATCCTCTTAGTCT
+
>:<=<CCDBBBBBCCBDCCCCCCAA>BEDBCCDB??=@?BBCBBBB?BB>B?BBBBBBBB3B?BBBAAA?ACAA;@@BCCDC5CB?B=@@@7@CC@CAAAEDCBA@D@BB?BCD>@@BBCCBBCBBDCBBBC@FBBB>AAAACBAA>A?CBB?BCBCCAAA?ACCAA@>BB>B@B=@@9:9,8<;999::::%0>=@///<@AAA;><>=AA:>:=BCCC?CBBBBBG?B?BBB>BAA?ABBBBBBBCAABDBB<=ABCBAACCCD?CBBBB@BB?@@@;?@>>>
@ATNG8:00754:03431
GATGGTAGATATATGCACGCTCTACCAGAAGATCAGGAACTCTAGAAGAATTCAGATTTTTAACACGAGAGTAAACGTAAAAAGAAGGTTTTACAAGACTCACGTTAACAATATTGCAGCAGTACGCACACAATCGAAGCGCAGTAAGGATGGCTAGTGTAACTAGCAAGAATACCACGAAAGCAAGAAAAAGAAGTACGCTATTAACTATTAACGTACCTGTCTCTTCCGAACGAATGAGTACTATAGACTATCTGAGACTACCATCGAATCCTCTTAGTCT
+
ACB=@BCECCCBBABBCDBBBCCCD?CCC?CCEA@A>@@BAAAAAA@BC?C@??>BB===)?6AAAABBABBBC8@>;;;;;*;A>A5;;;6;CC@BBCCCCDBB@B@BB?BBC@BCAABCBBECCCCCBBB@CCAA>BAAACC@?<@@B;;:;BBDBCCC@BBDCBB?BB@CBC=??@@A8===9::999.:A?BBAAA>AAA<>;>>>>:>:=?BDD@DBCBCBA=A>:9399939=@ABDCCCBDBAABBBBCCAAABECC?CBAAB?CC@BCB?BBB@?
@ATNG8:00755:03402
GATGGTAGCTCTGCTCTGACTCTCGTACTCATTCGTTTCGGAAGAGACAGGTACGTTAATAGTTAATAGCGTACTTCTTTTTCTTGCTTTCGTGGTATTCTTGCTAGTTACACTAGCCATCCTTACTGCGCTTCGATTGTGTGCGTACTGCTGCAATATTGTTGACGTGAGTCTTGTAAAACCTTCTTTTTACGTTTACTCTCGTGTTAAAAATCTGAATTCTTCTAGAGTTCCTGATCTTCTGGGCTGCGCTGATATGCGCTACCATCGAATCCTCTTAGTCT
+
89;<?BBBBBBBCCCBCCBCCCBCBBCCDC??;>99:8;D?C@BBCCCCC?CCCCC@B?CDCC?C@CCCBBBDBB?BACCC1CC?CBBC<BC@A=ABB=BD?@@@ECC@CCCBCBCC?BBB@B?BFDDB@@C?CCCC?CCDBBBBBBAAACABBB@CCB?BC@B@BBCCBBCCC@B@@@@8?=@:99999)7B@@A>BBCBBBCBBB?ABBB5CCCCC@C@CB@BCCCCCC@C@CCCCCC>A@AA:@@AABBBEDDCCCCCCCCD?CCCCC@CC@A@@?BCCCB
@ATNG8:00755:03427
GATGGTAGGCACTGCGCACACATCCCAGAAGATCAGGAACTCTAGAAGAATTCAGATTTTTAACACGAGAGTAAACGTAAAAAGAAGGTTTTACAAGACTCACGTTAACAATATTGCAGCAGTACGCACACAATCGAAGCGCAGTAAGGATGGCTAGTGTAACTAGCAAGAATACCACGAAGCAAGAAAAAAGAAGTACGCTATTAACTATTAACGTACCTGTCTCTTCCGAAACGAATGAGTACACACTCTCATATGACACTACCATCGAATCCTCTTAGTCT
+
>>B?;A<<7;:55599995555555)54>8:559::25.65:5544.493939::44444$36:<555<<@?BA:846;?DD1;?8A.999&5<<8<;;;599>?40,0@:>00*/06/55;;555<<=;;;@C@?@?AAABBBBB?C>A@@=@@@????A?A@@@?@5:80-..)...0*/65.557555$5616225::BB<7;685//)/6;;@;?<?=:<?78078=;>4>/0*0/>==BBCBB@@@>>>>=@BBBA??7827;88;6::6625,2:988
@ATNG8:00760:03403
GATGGTAGCTCTGCTCTGACTCTCGTACTCATTCGTTTCGGAAGAGACAGGTACGTTAATAGTTAATAGCGTACTTCTTTTTCTTGCTTTCGTGGTATTCTTGCTAGTTACACTAGCCATCCTTACTGCGCTTCGATTGTGTGCGTACTGCTGCAATATTGTTAACGTGAGTCTTGTAAAACCTTCTTTTTACGTTTACTCTCGTGTTAAAAATCTGAATTCTTCTAGAGTTCCTGATCTTCTGGGCTGCGCTGATATGCGCTACCATCGAATCCTCTTAGTCT
+
::5626=>=<<<59555>;AAC@@@>>=>=55.4444/6=8=?AA@A9;69;A<@C@DACBBB>B?<;56<<<==8;::9=,>>9===?6??@A=ABD?@B9:;??@@?AA<===@@::>@:>:>@@@B@AA=ABBB?CA@ACBBBCBCBBBCBA?BCC>AA=@<@@B;;;CBB>B@@@@7A<A;;<<<<*;A@@A8AA;::9=:9929999'9?=99.5.5?8@BCBBBB@B@BCBA@?<@@AA;ABBBBCCDCCCCBAABBBC=@AA992:?;:::4:<<>?
@ATNG8:00760:03410
GATGGTAGCACACGAGATCTCATCGTACTCATTCGTTTCGGAAGAGACAGATACGTTAATAGTTAATAGCGTACTTCTTTTTCTTGCTTTCGTGGTATTCTTGCTAGTTACACTAGCCATCCTTACTGCGCTTCGATTGTGTGCGTACTGCTGCAATATTGTTAACGTGAGTCTTGTAAAACCTTCTTTTTACTTTTACTCTCGTGTTAAAAATCTGAATTCTTCTAGAGTTCCTGATCTTCTGGGCAGACTCTCACACGCCTACCATCGAATCCTCTTAGTCT
+
:<<=@BCECCABCBBBBCCBBCCBBBBBBCCC?CBBG>DD?D@BBBBBBBBCCCCC?B?AAAA?B?BCCCCCCCC?AABBB1CC?BBDD>CBBB?BBB=CD9;;ACDC@CCEGFEEC@CCC?B@CDBCAAAA>ACCC@C@@ACAAADCCBBBBBB?CBB?BF?C?ABCBBBBBC?BBCDD;D=@;:::::*:>>>@7@BCBCCCAAA@FFDD2BBCCCAE@@@>@@AABBA?C@BABCCE?A@CC>CCDDCBBBBBBBBCC@CDD=AACCB@BB>888?BCBAA
@ATNG8:00760:03411
GATGGTAGGTGCACATGAGTGTATCCAGAAGATCAGGAACTCTAGAAGAATTCAGATTTTTAACACGAGAGTAAACGTAAAAAGAAGGTTTTACAAGACTCACGTTAACAATATTGCAGCAGTACGCACACAATCGAAGCGCAGTAAGGATGGCTAGTGTAACTAGCAAGAATACCACGAAAGCAAGAAAAAGAAGTACGCTATTAACTATTAACGTACCTGTCTCTTCCGAAACGAATGAGTACGAGAGTCAGAGCAGAGCTACCATCGAATCCTCTTAGTCT
+
/://-0=><A@@ADGJDEBBBCCCD@CBB?BBCCA@>@@AAACCBB@BB@B@CAA@@@@@0@?CBBBBBCCCDE>CCBBBBB5BD@D@BBB;CCC@CBBBBBCCC?C?CC?AAC?BBBCCCCBBBBCDDCCB@CCBB@BCCABB:93;=A@@=@B@@ABBDABBABBA?BC?CCC>@A??>8???<@A@@A2ADAC999CC@@@7:7;AAA7;5;=;:;?BB@@@AA@C@CCD>CCB?BCBCDCBAAABBBBBBBBBCCBBABBB@BABB@;9947779=B@@@
@ATNG8:00760:03428
GATGGTAGACACGTGTGCTCTCTCGTACTCATTCGTTTCGGAAGAGACATGTACGTTAATAGTTAATAGCGTAACTTCTTTTTCTTGCTTTCGTGGTATTCTTGCTAGTTACACTAGCCATCCTTACTGCGCTTCGATTGTGTGCGTACTGCTGCAATATTGTTAACGTGAGTCTTGTAAAACCTTCTTTTTACGTTTACTCTCGTGTTAAAAATCTGAATTCTTCTAGAGTTCCTGATCTTCTGGTCTACTACACTGTACTCTACCATCGAATCCTCTTAGTCT
+
;<AB@CBBBBB@?;;966><665577//////4:::>3<<*0*/;7;455::AB@?=@9;;:8(0*/77::55.5<.55555$557<555)5955.5;94/0*//77;><@??>@=<A?BBB?B@BC;<;<;GAGECC?ABABFAAAB@A@@A@A@?@A@?AB>B6;;A@@@BAA=A??@@7@>@>ABBBB0@@ACD=B;;;C;;;CB?BCCC5CBBCGAFADC@CDCA@@B>B>BBBBBB>@AC@CCCCCCCCCCCCCCCCCCBB?A@@@@=@D@BBB@CBBAA
@ATNG8:00716:03477
GATGGTAGGCGTGTGAGAGTCTGCCCAGAAGATCAGGAACTCTAGAAGAATTCAGATTTTTAACACGAGAGTAAACGTAAAAAGAAGGTTTTACAAGACTCACGTTAACAATATTGCATCAGTACGCACACAATCGAAGCGCAGTAAGGATGGCTAGTGTAACTAGCAAGAATACCACGAAAGCAAGAAAAAGAAGTACGCTATTAACTATTAACGTACCTGTCTCTTCCGAAACGAATGAGTAACGTGTGCGACGTGTCTCCTACCATCGAATCCTCTTAGTCT
+
49;=?CCC@CCCBBBGCCBB===@@8==>:>?>==>7;7;=>===?:>>@C?BC?@@CDD1C?::;000==<<=78>>;;9>)77036<AC8BBB>AA@@@A;7549453-..9499;=:85=<<:>755:<5557837:7:<9::6<4::B?BA??;::>:>A>>@B?:999A@?BB>88.8//).9999)57252278/..33759>?@;?<AA765577:9<>>6805>>7>CB@7//;//(/888533562223...3.....555330584/./599;95
@ATNG8:00719:03457
GATGGTAGCACACGAGATCTCATCGTACTCATTCGTTTCGGAAGAGACAGGTACGTTAATTTAATAGCGTACTTCTTTTTCTTGCTTTCGTGGTATTCTTGCTAGTTACACTAGCCATCCTTACTGCGCTTCGATTGTGTGCGTACTGCTGCAATATTGTTAACGTGAGTCTTGTAAAACCTTCTTTTTACGTTTACTCTCGTGTTAAAAATCTGAATTCTTCTAGAGTTCCTGATCTTCTGGGCAGACTCTCACACGCCTACCATCGAATCCTCTTAGTCT
+
B@A>?CCFDDBBBBBCCCCCCCCCBCCCCB@@?ACCD?CC@E@BCCCDCC?CDAB@?A<@@;@?AAABCCBCB?99:::$:>6=@AA<ABBA?BA@=@C799@A@A<=>BBBACB=@AB>B<@?BBAAAC?BB@<:@AA999AA>@>>>>@>?;>>>:=>8<:=?=><@@@A:>>=><2=;?8<====+=A>>>9>==>B@@@=A<AAAB/@;;>A;@;@B=AADCBBB?B>AABCCC;>=AB:@BBBBBBBCA>>>BB?BBC?BBBA@<?>;?AA<BCB88
@ATNG8:00727:03452
GATGGTAGGACGAGCGTCTGAGAGGTACTCATTCGTTTCGGAAGAGACAGGTACGTTAATAGTTAATAGCGTACTTCTTTTTCTTGCTTTCGTGGTATTCTTGCTAGTTACACTAGCCATCCTTACTGCGCTTCGATTGTGTGCGTACTGCTGCAATATTGTTAACGTGAGTCTTGTAAAACCTTCTTTTTACGTTTACTCTCGTGTTAAAAATCTGAATTCTTCTAGAGTTCCTGATCTTCTGGTGTCTGATCTGTATCACTACCATCGAATCCTCTTAGTCT
+
<==>ADBB?BCDBBABBBCCCCCC?CCCCCBA>ABBB<BB?B@BCBBCCC@CDCCC@C@DCBB?C@CCCCCCCCCABBBBB1BC?CCCC>CCBB@BCJ@CC;;:BGGJ@CCCCFBBB@CCC?B?CCCCCCAB?BCCC?CBCCCBBBCDBBC@@@B@DBB?BD?C?BBDCCCCCC@BCCCC;C@D=::999(9ABCD>CCCCCCCCCC@BBBB5BBBCB?B@DD?AACCCCC=B?CCDCBA?A@A=ACBBBACCCCCCCCCCBDCC?BBBBC@BB?ABA?BB???
@ATNG8:00727:03468
GATGGTAGCGCATATCAGCGCAGCCCAGAAGATCAGGAACTCTAGTAGAATTCAGATTTTTAACACGAGAGTAAACGTAAAAAGAAGGTTTTACAAGACTCACGTTAACAATATTGCAGCAGTACGCACACAATCGAAGCGCAGTAAGGATGGCTAGTGTAACTAGCAAGAGTACCACGAAGCAAGAAAAAGAAGTACGCTATTAACTATTAACGTACCTGTCTCTTCCGAAACGAATGAGTACTGCGTCTCACTCTCGCCTACCATCGAATCCTCTTAGTCT
+
::==:?=A===;;;>><<=CBBBCF@D:666>>=<=.5.44998:556=5:5654:::9:);5::=>>=>9999)5<59999$9>.52555&5997;;;;>@=;@:==9949:A7?;A@CCCAAB@@@B;;;4:9@A>A@>>>:>>=@99//)/9997744059<@@B?B999A@=?>33/38;633333$396888<==:882738322/3.33///7<77;:::5:8===6<::5593;=99==??996=556<<@@C?B@@<99994.33138823444:
@ATNG8:00727:03480
GATGTAGAGAGACTGTAGCGCACCCAGAAGATCAGGAACTCTAGAAGAATTCAGATTTTTAACACGAGAGTAAACGTAAAAAGAAGGTTTTACAAGACTCACGTTAACTATATTGCAGCAGTACGCACACAATCGAAGCGCAGTAAGGATGGCTAGTGTAACTAGCAAGAATACCACGAAAGCAAGAAAAAGAAGTACGCTATTAACTATTAACGTACCTGTCTCTTCCGAAACGAATGAGTACTATGTAGAGCTCTATACTACCATCGAATCCTCTTAGTCT
+
CBB=BEBBCBBCCCCCCCCCBBBB=BBB@BECCCB@B@BBCBBBB=A??B?CAABBBBB3B?BCBBBCCBBBC>BBBBBBB5BC>C<@@@7ADJ@CBECCCCBB@B@BCCCCC?AAAAAAAAAABBB@@@A>CAA@>AAAAAAAA:B>B@A=@BBBBAAA>>?C999<@@;???:>=??>6===8=>>??/?A>?876?@?AA<@<@A@A7;7;@CBC@CCCBCCB=?>@FD>CAA?ACCCBBBABBBBCBBBBAAAAA????@<AABBA=>=:=<<<AB@AA
@ATNG8:00730:03467
GATGGTAGGCACTGCGCACACATCCCAGAAGCATCAGGAACTCTAGAAGAATTCAGATTTTTAACATCGAGAGTAAACGATAAAAGAAGGTTTTACAAGACTCACGTTAACAATATTGCAGCAGTACGCACACAATCGAAGCGCAGTAAGGATGGCTAGTGTAACTAGCAAGAATACCACGAAAGCAAGAAAAAGAAGTACGCTATTAACTATTAACGTACCTGTCTCTTCCGAAACGAATGAGTACTATAGACTATCTGAGACTACCATCGAATCCTCTTAGTCT
+
/:78;@;A<A@A;;6>=?<AAA9660/;@;0//:;55168;><666?;??;?:59594:::'>4==9:<;;<>>==48333333&38,3,388+833,3:333<<<<7::<<:988;?@AACCCCBBBA@@??>;@:::?A???AAAB?A?A::7;BA@ABBB@BBBCA@<@B><<>480===5=00*0////(//)8888CBB@@<@<A@@A=@=A@BBB?AABBCBB?B?BAB=BBB@BABBCACAAAAACCAAACCCBBBCCBB?BAAAB@CD?>?>=@A:99
@ATNG8:00732:03462
GATGGTAGATATATGCACGCTCTACCAGGAAGATCAGGAACTCTAGAAGAATCAGATTTTTAACACGAAGAGTAAACGTAAAAGAAGGTTTACAAGACTCACGTTAACAATATTGCAGCAGTACGCACACAATCGAAGCGCAGTAAGGATGGCTAGTGTAACTAGCAAGAATACCACGAAAGCAAGAAAAAGAAGTACGCTATTAACTATTAACGTACCTGTCTCTTCCGAAACGAATGAGTACTACTCTCAGAGACACACTACCATCGAATCCTCTTAGTCT
+
:9==5::<555==<;;;665<<;774//)/499<;;;8<=@B??8889=?6<88733333$3,3/8//(/999;;1/34444&4<7<3;9055549<<959@99.9=:909>C=BBA=A@;@?>E>6555/)////)/::;;===8=:===8=<<@BBBA?BB?>>@:>=5773,3388938886<?CAC173.33327799;06-2522+2275666:>>>==<<9<8;;;4;:94::=>>=>=;;==?><<ABA=858;:77.55;9838=0/./48:<==
@ATNG8:00735:03480
GATGGTAGGAGACACGTCGCACACGTACTCATTCGTTTCGGAAGAGACAGGTACGTTAATAGTTAATAGCGTACTTCTTTTTCTTAGCTTTCTGTGGTATTCTTGCTAGTTACACTAGCCATCCTTACTGCGCTTCGATTGTGTGCGTACTGCTGCAATATTGTTAACGTGAGTCTTGTAAAACCTTCTTTTTACGTTTACTCTCGTGTTAAAATCTGAATTCTTCTAGAGTTCCTGATCTTCTGGTGAGATATGCATGATGCTACCATCGAATCCTCTTAGTCT
+
:::<=BAA=BCA@A@CCCDCCCBBBAAA>>AA>ACDC>CD?A?@@>@>?>8<==<<=@0009:)/+/::=?=88<8<;<;;)9@2337771888:;6;22,275<:>=:;5;==:::==8<??:>:888;==;;5::@@<A@@@DAAA>==@@@@?>5;::8==8>;@@>>=<??=589???5?=D8;;;;;+;;6>@0656///898;7999-9/--3)-)/76=99=A@@<@<@B@>>>:=>A=AA??@???>>A>?>@???==:=<===96616<=7==@@@
@ATNG8:00738:03464
GATGGTAGTATATCGCGTCGCTATCCAGAAGATCAGGAACTCTAGAAGAATTCAGATTTTTAACACGAGAGTAAACGTAAAAAGAAGGTTTTACAAGACTCACGTTAACAATATTGCAGCAGTACGCACACAATCGAAGCGCAGTAAGGATGGCTAGTGTAACTAGCAAGAATACCACGAAAGCAAGAAAAAGAAGTACGCTATTAACTATAACGTACCTGTCTCTTCCGAAACGAATGAGTACTACTCTCAGAGACACACTACCATCGAATCCTCTTAGTCT
+
/:::?A@@BDCDDBBBCGCCBBBBB=@@C>AADGFDAC@CCCBBCC@CC@B?BA;;:BBB2D?AABACCDA9:9.98;@??>,>?;@49:9&9@E>BBABBBCBC?B@BB?ACC@BBBBDCCCCCCCCBCBC@AAAA@CBBBBBBB?B?A::8;CCCBBBC????BBB@CC?AAA<??CDD=A??>?@AAA3?A<@@@@B>>=><@:>>>>><>>B@@>?BBBBBB?A?ABC>BCC?CCDABBCDBBBBBBBBCB>>>>=BA?>;>AA@?;@A<@;;6;>A@A
@ATNG8:00739:03476
GATGGTAGCACGACACGACGATGTGTACTCATTCGTTTCGGAAGAGACAGGTACGTTAATAGTTAATAGCGTACTTCTTTTTCTTGCTTTCGTGGTATTCTTGCTAGTTACACTAGCCATCCTTACTGCGCTTCGATTGTGTGCGTACTGCTGCAATATTGTTACGTGAGTCTTGTAAAACCTTCTTTTTACGTTTACTCTCGTGTTAAAAATCTGAATTCTTCTAGAGTTCCTGATCTTCTGGAGATACACATGATACTCTACCATCGAATCCTCTTAGTCT
+
><==?BBBBBBB>CCCBAA:66?BBAAA@CCC@CCBD@BB@BA@@@BCBA>@BA;;8;?CBBB@CACC@AAAA=@;<;;;;'<<87333(388;7;<B<AB9997B@@>BCD@AA>>:=AB<A<>==@@::;<@@@@;?AABBAA@@@A@@;8::-//;7980:888>>>=77375577,549377;;;(//666(----..7756.5555'5///80508=:A>==@@B<B=A==///166<9@BCC>>>>>>>CAAAB;::A:>=>>>:>A<@@@<@=:;;
@ATNG8:00739:03491
GATGGTAGCAGACGTGACAGAGCGCCAGAAGATCAGGAACTCTAGAAGAATTCAGATTTTTAACACGAAGAGTAAACGTAAAAAGAAGGTTTTACAAGACTCACGTTAACAATATTGCAGCAGTACGCACACAATCGAAGCGCAGTAAGGATGGCTAGTGTAACTAGCAAGAATACCACGAAAGCAAGAAAAAGAAGTACGCTATTAACTATTAACGTACCTGTCTCTTCCGAAACGAATGAGTACTATGTAGAGCTCTATACTACCATCGAATCCTCTTAGTCT
+
::000/:===<<655<<<<;;;<;;4;;9:9777//)/1///8833-38-3-33399:::):.33833,3999;=5::=<>==*;;5;8<;<0@<<7;;<<<<<<<8=8=<<@AA<?@999A@B9;9@@<??@?@;99<>=?B99:A?>;@00*/>==??<<8:::///5?>=@>=58=??>5=<;6@CCCD18;7;A@@@A>?@;@588>>:>:<<???>@@@@AAB>B=@BC>AAA=AABCCBBBBBBB=>==>AA@A><<>::5:=<>B;??;;;;;?BBBB
@ATNG8:00746:03455
GATGGTAGGCGACATACATACGCGCCAGAAGATCAGGAACTCTAGAAGAATTCAGATTTTTAACACGAGAGTAAACGTAAAAAGAAGGTTTTACAAGACTCACGTTAACAATATTGCAGCAGTACGCACACAATCGAAGCGCAGTAAGGATGGCTAGTGTAACTAGCAAGAATACCACGAAAGCAAGAAAAAGAAGTACGCTATTAACTATTAACGTACCTGTCTCTTCCGAAACGAATGAGTACTATGTAGAGCTCTATACTACCATCGAATCCTCTTAGTCT
+
:=<<?BCB?CBBBCCCCDDDBBBCC@CCC@CCCCBB@B?BBCCBCB@BB?B@BCCBBCBB2B?BCCCBBCCCCC=A@:9999*:B>C4<<<6;CC?CCCBCCDCC?B?CD?BBB>???BCCCCCCCCCCCEC@CCCC?BBBBCBBB?C@CBB@BCCCBBBB?BBBBBB>BB?BBB=>>BAA;???=ACDCC2CC?BAAAABBBD<86:A==4:49>BBB@BCBAABC@C?BDF>CAA>BCCCCCBAAABBAA@CCBBBB>>>>>A<AAA?A=BA<5555:@999
@ATNG8:00752:03478
GATGGTAGCGCATATCAGCGCAGCCCAGAAGATCAGGAACTCTAGAAGAATTCAGATTTTTAACACGAGAGTAAACGTAAAAGAAGGTTTACAAGACTCACGTTAACAATATTGCAGCAGTACGCACACAATCGAAGCGCAGTAAGGATGGCTAGTGTAACTAGCAAGAATACCACGAAAGCAAGAAAAAGAAGTACGCTATTAACTATTAACGTACCTGTCTCTTCCGAAACGAATGAGTACGAGAGTCAGAGCAGAGCTACCATCGAATCCTCTTAGTCT
+
ABAA@C96:BBBCCCCBCCCBB@@@;ABB@BB@A9949;@@@AABA?CB<?;=<?:9:::':<BCCBAAC>BBC=AB;;;;.9B;@4;;09BB<EAAABB;;;@D@CC?CCC@CCBCBABBCBBB:;;JJBCBCC?@@@??@AD?B?B:;9;ICCCCDC@@@@@@EABC?BBB>???@>8::93:::::(9?<CCAAABCEC<?<?9;:0818A;;;AEBBBBBE?@>ABB<AAA=:::CDEBDBBBCCCBBBBBBBBAAA?;8;0//:69;6/88<@CBCB
@ATNG8:00752:03489
GATGGTAGCATCATGCATATCTCACCAGAAGATCAGGAACTCTAGAAGAATTCAGATTTTTAACACGAGAGTAAACGTAAAAAGAAGGTTTTACAAGACTCACGTTAACAATATTGCAGCAGTACGCACACAATCGAAGCGCAGTAAGGATGGCTAGTGTAACTAGCAAGAATACCACGAAAGCAAGAAAAAGAAGTACGCTATTAACTATTAACGTACCTGTCTCTTCCGAAACGAATGAGTACGATGAGAGAGCTCTCTCTAATCGAATCCTCTTAGTCT
+
CCCD?CCDBBBBCBBCGCCCCDCCC@CCC@DBBB999:?BBBABBC@AA>A?AAA@@@@@1A<BABBBBBDBB@;@@;;<;<);B=?<@@@7?BC@CBABBCCEE@C@CC@CBB>??CDDCBBBCCCCDAAB@CBBB@BBBBBCBB>C@C??>@CCCBCBD?CBBBDD>@A?CCC?AAACC<A?@>?FDDC/CC?B998CBAAA;A<????794:@BBB@CBBBCCC@C@CBB?BBC?BCAAACCCC@@@CCCCBB@BAA>====CCAA:>;98:8;AB@@@
@ATNG8:00718:03520
GATGGTAGATATATGCACGCTCTACCAGAAGATCAGGAACTCTAGAAGAATTCAGATTTTTAACACGAGAGTAAACGTAAAAAGAAGGTTTTACAAGACTCACGTTAACAATATTGCAGCAGTACGCACACAATCGAAGCGCAGTAAGGATGGCTAGTGTAACTAGCAAGAATACCACGAAAGCAAGAAAAAGAAGTACGCTATTAACTATTAACGTACCTGTCTCTTCCGAAACGAATGAGTACTACTCTCAGAGACACACTCCATCGAATCCTCTTAGTCT
+
CCCB@DBBBCCCDCCCCCCBCDCCCABCB@BBCCBB@B@CCCBACA>AC?B?BBA@AAAA2@?CB@?@BAAACC<AACCJCC5;;4;4;;;6;BB@CBCCDHCBB@B?CC@CBB?BCBBBCBCECCCDDDAA?ACBB@BBBBBBBC>C@CBA?ABCCCCAA?BBB@AA@BB>A@A<>?@BB8??B@BCDDA/GC?BA@AC@@@@<@<@;;::=8<>B;:7:AAABBB?B?DCC>C::99BBACABB??@DDCCBBCBBCAAAAB=B>???=??<@??:>BBCC
@ATNG8:00727:03528
GATTAGCTCACGTACGTCACACGTACTCATTCGTTTCGGAAGAGACAGGTACGTTAATAGTTAATAGCGTACTTCTTTTTCTTGCTTTCGTGGTATTCTTGCTAGTTACACTAGCCATCCTTACTGCGCTTCGATTGTGTGCGTACTGCTGCAATATTGTTAACGTGAGTCTTGTAAAACCTTCTTTTTACGTTTACTCTCGTGTTAAAAATCTGAATTCTTCTAGAGTTCCTGATCTTCTGGTAGAGCGTGCATATATCTACCATCGAATCCTCTTAGTCT
+
BBD;CDBBBBBCCC?A@A@@ABBCCCDC;;9;AAE?LG?B?BBDDBBB?CCBBA?B>@@@A>A6;;?ACBAAA?BBDDD3CC?BBBC>A;@=9BBC?BB<899BBB?BBBBBBBB>==@<@;::::::=>=?ACB:>>AB::;===@@@A::;5;;;:=A;@6;;=;;;BBD9<<DDD5>;>:;:;;;+;>>>A7?:;;;;BABB=====,=///;383=@<A@@@B??<?<??A===///@9@=A==>A??=>>@@@@@@AA=;<;>><@B:>>@:>=?@@
@ATNG8:00729:03516
GATGGTAGGCGTGTGAGAGTCTGCCCAGAAGATCAGGAACTCTAGAAGAATTCAGATTTTTAACACGAGAGTAAACGTAAAAGAAGGTTTTACAAGACTCACGTTAACAATATTGCAGCAGTACGCACACAATCGAAGCGCAGTAAGGATGGCTAGTGTAACTAGCAAGAATACCACGAAAGCAAGAAAAAGAAGTACGCTATTAACTATTAACGTACCTGTCTCTTCCGAAACGAATGAGTACGAGAGTCAGAGCAGAGCTACCATCGAATCCTCTTAGTCT
+
@;>?<BBD?BBCCEBBBDCDCCBCC=@A;9BBBDCC?C@BBBB@A@@;<6:????::;::$76;9:A<?A?>>?3<>99::+9:393::9(8>?<<==>>B@@A<>:>==@??<?;;;@F;;;B@@@;;;>;>ABD:==??>>>A<A>F7999BBBC?;:6:>??AB?AA>????BBBBD9;;<=AAAAA/:;7;>>AA@A@B:>:>===;>;>;;;A7;;;;??>;?;?>=3:9929A@AAA997:::;A??===>>@=>=BB<BABAA<??;>>>=@@@?@
@ATNG8:00731:03521
GATGGTAGCGAGCGAGTGTGTATACCAGAAGATCAGGAACTCTAGAAGAATTCAGATTTTAACACGAGAGTAAACGTAAAAGAAGGTTTACAAGACTCACGTTAACAATATTGCAGCAGTACGCACACAATCGAAGCGCAGTAAGGTATGGCTAGTGTAACTAGCAAGAATACCACGAAAGCAAGAAAAGAAGTACGCTATTAACTATTAACGTACCTGTCTCTTCCGAAACGAATGAGTACGTGTGCGACGTGTCTCCTACCAATCGAATCCTCTTAGTCT
+
::::055=;9:;666;@====C;96:><<:<==>;;7;:595><;;89948.33<5555&5.555=;;99555)5:9999.9;7<.55)59<4556999=<<6;899.48838;;455;<??@DABB;;6;;:;=B;;994/9).*--.-(-86///<<5<<5:;??@@=>?A=AA?<<5<9929<==2>@?CBBBAAA9979<@@:;18188<;;6;@@ABA@?A>?@C;@::6:????AA99887733::::<<==688:(/*/8552772722+2;222
@ATNG8:00732:03508
GATGGTAGCACACGAGATCTCATCGTACTCATTCGTTTCGGAAGAGACAGGTACGTTAATAGTTAATAGCGTACTTCTTTTTCTTGCTTTCGTGGTATTCTTGCTAGTTACACTAGCCATCCTTACTGCGCTTCGATTGTGTGCGTACTGCTGCAATATTGTTAACGTGAGTCTTTGTAAAACCTCTTTTTACGTTTACTCTCGTGTTAAAAATCTGAATTCTTCTAGAGTTCCTGATCTTCTGGCGCGTATGTATGTCGCCTACATCGAACTCCTCTTAGTCT
+
BBBB>?;@=??AAA00/<<B?A>>BCBCDCBB>BCBB=BC@C:BBDBBCCADEBBA?B?AAAC@B?BBBAABCAA?ABBBB3B>/7733(3:994;:92;A489<;;>8==;333;?<777277;;?>?<>>;AACB:=;;;====@@???;7795////6;383<=>;957222'22222&2+55<>>?.9898;07//.76375:19999)77::8;A;>@<===A:::=A=@?@>>>:=>?9;;;?@?;;;?>;;;<:5:---33--(-38386;673--,
@ATNG8:00740:03521
GATGGTAGGCGTGTGAGAGTCTGCCCAGAAGATCAGGAACTCTAGAAGAATTCAGATTTTTAACACGAGAGTAAACGTAAAAAGAAGGTTTTACAAGACTCACGTTAACAATATTGCAGCAGTACGCACACAATCGAAGCGCAGTAAGGATGGCTAGTGTAACTAGCAAGAATACCACGAAAGCAAGAAAAAGAAGTACGCTATTAACTATTAACGTACCTGTCTCTTCCGAAACGAATGAGTACGATGAGATCTCGTGTGCTACCATCGAATCCTCTTAGTCT
+
CCC@?CCC?BBBBBDCCCCBBBCCC>BBC@CCCBBC@B?BBDBCCC@BB?C@BCBABCCC3B?BCCBAACCCCD=BA@ACCC3@B=A<@@@8ABB@BAAACCA>=:==AA<AAA8=;>>>===?????<<;>7>AAA9==@>;;886;>CAB=AA@BC@??:?A@@BB>BB>BBB=?>788+8::5;ADDF/;;7;ACAA>>>E8:7:AAA=C=@@<==<@>>=?===C=AAA7ABB?BBBBBBC@A<@@??>>>@@>>8:8:AD:>=?>A<AA<9<<<@>>>A
@ATNG8:00740:03540
GATGGTAGCTCACGTACGTCACACGTACTCATTCGTTTCGGAAGAGACAGGTACGTTAATAGTTAATAGCGTACTTCTTTTTCTTGCTTTCGTGGTATTCTTGCTAGTTACACTAGCCATCCTTACTGCGCTTCGATTGTGTGCGTACTGCTTCAATATTGTTAACGTGAGTCTTGTAAAACCTTCTTTTACTTTACTCTCGTGTTAAAAATCTGAATTCTTCTAGAGTTCCTGATCTTCTGGGTGTATCAGCGAGTATCTACCATCGAATCCTCTTAGTCT
+
9:;;@@@?CBBBBCFFAAAJECCCBCCCCBCC@CCCI>CC@C@DDBBBBC@BBA@A@B@CCCD?C?CBBCBAAAA=<=>?>.?A>BBCD=BAAC?DBB>BB598ABAB@BBBBBBCC<=;A=A:>>@@??==;??AC6<=A@<<>>ABA=<><@A68;?<AC<@<@@@>=>A>=4:::::-94;6:::93:@@D;@>>=?>;;8818>>>/?;;;D=B7:;<@@A???@<?<??<@//,-3394-//::===EA;<;@=<===8;;;==:=@<@@D=>>>?=
@ATNG8:00741:03531
GATGGTAGATATATGCACGCTCTACCAGAAGATCAGGAACTCTAGAAGAATTCAGATTTTTAACACGAGAGTAAACGTAAAAAGAAGGTTTTACAAGACTCACGTTAACAATATTGCAGCAGTACGCACACAATCGAAGCGCAGTAAGGATGGCTAGTGTAACTAGCAAGAATACCACGAAAGCAAGAAAAAGAAGTACGCTATTAACTATTAACGTACCTGTCTCTTCCGAAACGAATGAGTACTACTCTCAGAGACACACTACCATCGAATCCTCTTAGTCT
+
<:;=?@;ACCCBBBABIBCCECCCC@BBB@BBABBC@A?CCCCBBB>BB?B=?@>:::::(:;AAABBCFBBBA9??;;<;<';@<@4999&5@<7<A?BCCC;;:;?CB?CCE@BCCCCBCBDFFFEBBBC@BCBC?AAAA@@?B?B?C;;:;BBAACCD@AAABBB?BB@BAA>AA@DA8??=9====?.?A=?999AB???;@=AACC;@=??B;;6;@A@@BB@D@CDC<BAB????999A???BBBBCBBBBCC@==<<<8=>>AA=@@<@@A;@BBBB
@ATNG8:00741:03532
GATGGTAGGAGACACGTCACACGTACTCATTCGTTTCGGAAGAGACAGGTACGTTAATAGTTAATAGCGTACTTCTTTTTCTTGCTTTCGTGGTATTCTTGCTAGTTACACTAGCCATCCTTACTGCGCTTCGATTGTGTGCGTACTGCTGCAATATTGTTAACGTGAGTCTTGTAAAACCTTCTTTTTTACGTTTTATTCTCGTGTTAAAAATCTGAATTCTTCTAGAGTTCCTGATCTTCTGGGTGCGCTACAGTCTCTCTACCATCGAATCCTCTTAGTCT
+
@?BB@C??>@BBBBCCBBBBBBCCCCBCCC@BA??5>>9@=ACCCCCC@BBABB>A=AA@@=A?AABCBBBA?:<<<<;,=?;?999,8@@A?BAA??>7??ABBB>AABBBBBB=?89298>?>>?@::5;?==8=?@==>>>>>AAA=>::3:8818819:?>>AA@AA@;>8888)84:4888888%8@////)/<5///@99<08887(578793919:49BA=677+/*/;9://+/::917;;??A@@AA@??AAAA>>:>:::>:=C::::6:A>>>
@ATNG8:00746:03510
GATGGTAGCACGACACGACGATGTGTACTCATTCGTTTCGGAAGAGACAGGTACGTTAATAGTTAATAGCGTACTTCTTTTTCTTGCTTTCGTGGTATTCTTGCTAGTTACACTAGCCATCCTTACTGCGCTTCGATTGTGTGCGTACTGCTGCAATATTGTTAACGTGAGTCTTGTAAAACCTTCTTTTTACGTTTACTCTCGTGTTAAAAATCTGAATTCTTCTAGAGTTCCTGATCTTCTGGGTCTCTCTCTCACGCACTACCATCGAATCCTCTTTAGTCT
+
::>>@DCCCCA@<ACBBBB9:;BCDCCCBEAA?ACCC>BB@B@CCCCCCC?BBAAA@C@CCBA>A@CCAAABBBB>BBCBB3BA>A899.9AAB?CCB?A?5889BBB@BBBCBA>@9>>C8<8<>>A??=<8<AAD<??@D<<<=@AAA>>:9:4:::4:;5;;@??>>=A87155656'549456566(5:555.333...688;-6665$25759294;<;AB>?:;;<@<@@@;=<*//770677??@?AA==>A==//-2-22222-,,),,--+-<=>:
@ATNG8:00746:03522
GATGGTAGCACACGAGATCTCATCGTACTCATTCGTTTCGGAAGAGACAGGTACGTTAATAGTTAATAGCGTACTTCTTTTTCTTGCTTTCGTGGTATTCTTGCTAGTTACACTAGCCATCCTTACTGCGCTTCGATTGTGTGCGTACTGCTGCAATATTGTTAACGTGAGTCTTGTAAACCTTCTTTTTACGTTTACTCTCGTGCTAAAATCTGAATTCTTCTAGAGTTCCTGATCTTCTGGATACACTCATGTGCACCTTCCATCGAATCCTCTTAGTCT
+
>:::0//@BCCECBC===CCC<<<==<<<<:;29BCB469>A7ADDCCCC>@@CCC?C?BBBB?C@DCBBBBB=B8AA?@?2=?7?BCB=BBCC?CCB@CC>???BBB?BCBEDCBB>A=D7:7;A?>>>;;8<@@?;@>;;;==888???????<@@@<@B<?<?AA>>=@>>7<888)66<:??CDD/A8//:1966///878:5677(29998383..*.7777888;7888<>A<==>=;:;;;;===888>>>@:=8<;?:::@<>><>:@177///
@ATNG8:00751:03508
GATGGTAGAGTATATGTGTATCTCCAGAAGATCAGGAACTCTAGAAGAATTCAGATTTTTAACACGAGAGTAAACGTAAAAAGAAGGTTTTACAAGACTCACGTTAACAATATTGCAGCAGTACGCACACAATCGAAGCGCAGTAAGGATGGCTAGTGTAACTAGCAAGAATACCACGAAAGCAAGAAAAAGAAGTACGCTATTAACTATTAACGTACCTGTCTCTTCCGAAACGAATGAGTACGAGATAGCACACGTGTCTACCATCGAATCCTCTTAGTCT
+
44;<8==ABBBBBBBCCCCA;;;C@CCC@GA@@;;5;;>==::5<8<<8A>AAA>CCCC3A=BCCBBA@A99:,:>;:999$9=9=2999*9@C@CCCCCCC;<;<@DCACCC?BDBDCCGGDCCDCC@@A@CB@@>@BBA?@?A=B?BBB?BBBCBCCD@CCB@7809=9<<8377333(3998BDDDD3B?;@@>AB???@<@=@???7;5;>BAA>A@888;?:?:>=?9;;84733;=<<=@:ABBAAA@@@>=99<=::59;<=?;?B<?>>7::<=>
@ATNG8:00753:03532
GATGGTAGGCGACATACATACGCGCCAGAAGATCAGGAACTCTAGAAGAATTCAGATTTTTAACACGAGAGTAAACGTAAAAAGAAGGTTTTACAAGACTCACGTTAACAATATTGCAGCAGTACGCACACAATCGAAGCGCAGTAAGGATGGCTAGTGTAACTAGCAAGAATACCACGAAAGCAAGAAAAAGAAGTACGCTATTAAACTATTAACGTACCTGTCTCTTCCGAAACGAATGAGTACTGCGTCTCACTCTCGCCTACCATCGAATCCTCTTAGTCT
+
449:7<<<:<<==>?>>@C@=ABBB:B@C<@>>C@@=@<B==<<<>7;;24-3:455999(99<;;<>><:997.7///999(99498@AG1<<=:??666<=;:7:9::7;>=8<AABBBCCCCCCDHC;:99CC?<?C@@ACAD<@;>>@5944:94445;;;;;;4973///(/----(--/0/////$/83898777732+22'2222+2.559::3:555<<=3:38880833-388:333;<9365<:;44443995:;;6;///947768:=7=@@A@
@ATNG8:00757:03547
GATGGTAGGACGAGCGTCTGAGAGGTACTCATTCGTTTCGGAAGAGACAGGTACGTTAATAGTTAATAGCGTACTTCTTTTTCTTGCTTTCGTGGTATTCTTGCTAGTTACACTAGCCATCCTTACTGCGCTTCGATTGTGTGCGTACTGCTGCAATATTGTTAACGTGAGTCTTGTAAAACCTTCTTTTTACGTTTACTCTCGTGTTAAAAATCTGAATTCTTCTAGAGTTCCTGATCTTCTGGCTCGTATGTATGTCGCCTACCATCGAATCCTCTTAGTCT
+
:<;<?BCC@BBB@@@DCCBBBBBB@CBBCDAA=A?@@;@C@F@DDBBCBCACBBCBAD@CCBC@C@CCCCBCBCC@AAAAA0AB@BCCC=BA;<9;CB@DB:;;BBCE@BBBB@AAC@BBC@C@GHCBBBBB>BBBB?CDECCCBBBBBBCCBAA?BCC@CC@C@BBAAABCCC?B;;;;6;>B><;<<<.;CCCJ>DBB;;;AB;;5;;;;*;@@;:6:=AA=AAAA@?@;@?A@?ACC?BDL?CAE;;;CCCBB@A@BC@CCDHBBBBB?BB?A?@?BCB:9
@ATNG8:00757:03549
GATGGTAGCATCATGCATATCTCACCAGAAGATCAGGAACTCTAGAAGAATTCAGATTTTTAACACGAGAGTAAACGTAAAAAGAAGGTTTTACAAGACTCACGTTAACAATATTGCAGCAGTACGCACACAATCGAAGCGCAGTAAGGATGGCTAGTGTAACTAGCAAGAATACCACGAAAGCAAGAAAAAGAAGTACGCTATTAACTATTAACGTACCTGTCTCTTCCGAAACGAATGTGTACTGCGTCTCACTCTCGCCTACCATCGAATCCTCTTAGTCT
+
<5668<=<<;;::;://////7=>=?>>>444499=5:7:::6898)//16169;;8;;;);;>?:??@>@@@8/7344444$447;)///&///)/7777=<55.929:;??@;@@CA@@@BABBBBBBAA>B;:;?@@>?998?9>9>99.9@<<994>6=9:>:=8@@177;8=::9=)/0/(/6999+:=6;7///5555.219225;C9>>CB@<<:///6506466:1///1///99334::<>?>>>=<ABACC@BCB?BBBBA@AA498>8<=878
@ATNG8:00762:03546
GATGCTCGCTGATGATATCTCCAGAAGATCAGGAACTCTAGAAGAATTCAGATTTTTAACACGAGAGTAAACGTAAAAAGAAGGTTTTACAAGACTCACGTTAACAATATTGCAGCAGTACGCACACAATCGAAGCGCAGTAAGGATGGCTAGTGTAACTAGCAAGAATACCACGAAAAGCAAGAAAAAAGAAGTACGCTATTAACTATTAACGTACCTGTCTCTTCCGAAACGAATGAGTACACACTCTCATATGACACTACCATCGAATCCTCTTAGTCT
+
AAD@BBDCBBCDDBBBBCCCC@CCC@CCDB@A?@@CCCBBBC@CC?C@BA?>????.??BCCCBBBF?>;3;=:;;;;*;A=?5;;;4:BC@BDBBCCCCC@C@CC@CBC?AADCCBBBECCBBBCBC<@C996;A@AAB??=@@BCC@CCABCCBB?BCCBCD@BA=A?=9=>9999+9@@=ACCCCC)BB??;:;@@?>@7;7:<>>1838BCCC@CCCBBA@3:3999/8=?=@AABBBBBCBBDBA?@@@BCCBBBBBC?BABBB@BB@BBB?@BABB
@ATNG8:00716:03574
GATGGTAGTAGTACACTAGTCATACCATAAGATCAGGAACTCTAGAAGAATTCAGATTTTTAACACGAGAGTAAACGTTAAAAAGAAGGTTTTACAAGACTCACGTTAACTAATATTGCAGCAGTACGCACACAATCGAAGCGCAGTAAGGATGGCTAGTGTAACTAGCAAGAATACCACGAAAGCAAGAAAAGAAGTACGCTATTAACTATTAACGTACCTGTCTCTTCCGAAACGAATGAGTACATAGATATACGTATAGCTACCATCGAATCCTCTTACGTCT
+
;;<<<???@A@DDCDBBCCCCDBBB@C@@7;;>@A>9;1555<455.5;495555=====+:5:>;555=<<<=7<5879BBA1=><=,733&39;6=888>=<:;161/..3333*2275522552555668907::>8;::@?>=?:>386B@BBCDBBA@;@?868<1;717778;;<<;1;;:65756,5>9@@?>>@===;@<;:8;;F;AA=8708:::;<=:;=<;<4<==9998?777??<>=B>A>>>@@@>>>B>>:=>>>A<==99997//////
@ATNG8:00718:03578
GATGGTAGCTATACGTATATCTATGTACTCATTCGTTTCGGAAGAGACAGGTACGTTAATAGTTAATAGCGTACTTCTTTTTCTTGCTTTCGTGGTATTCTTGCTAGTTACACTAGCCATCCTTACTGCGCTTCGATTGTGTGCGTACTGCTGCAATATTTTAACGTGAGTCTTGTAAAACCTTCTTTTTACGTTTACTCTCGTGTTAAAAATCTTGAATTCTTCTAGAGTTCCTGATCTTCTGGTATGACTAGTGTACTACTACCATCGAATCCTCTTAGTCT
+
95A@:??@?B?@@BBBCCCCGHC=69@=@@;:1:BBB=@@>@@DCDCDCC@@?@CA;@<?@AC@C?BACABABBB?@DDDF1?@<??AA=A@?@?BBB=???BA@A>>9?9:9ABCC>??A=D<@@??9;:>5;;;>58985<<<?????@=888;?>BBB5=966///:BCC?A;;;;.;>A=@@A@A0AABBD>CDDACAFEBB?ADDD3C:;9:@<A9??=??BBABB<?<?AAA:;5:00*0:96:BB@@AAABC@@@B@@=@CCCC?CD?BBA=A@@00
@ATNG8:00720:03581
GATGTAGACGACACGACGATGTGTACTCATTCGTTTCGGAAGAGACAGGTACGTTAATAGTTAATAGCGTACTTACTTTTTCTTGCTTTCGTGGTATTCTTGCTAGTTACACTAGCCATCCTTACTGCGCTTCGATTGTGTGCGTACTGCTGCAATATTGTTAACGTGAGTCTTGTAAAACCTTCTTTTTACGTTTACTCTCGTGTTAAAAATCTTGAATTCTTCTAGAGTTCCTGATCTTCTGGGATGTGTGCGCAGTGCCTTACCATCGAATCCTCTTAGTCT
+
:<A666BBBBBCCCCCB966===:99B<@B;;;;:,99.54>@<?;@B8@@@??=A<AAA?<?>A@@;;::66)//:99:+6907333(3:9916//)/8(//6633,3339;>?@=7854;5;;?AA@@@<@=>=<?@====>>@@BA@@7761///487060//-6647..(.2222)2,3(..555(5777818;;555779<9=BBA.877.5;5:.555>888<AA;>:?><566/--3947---;==A665///9-3-3326/./3355/539488///
@ATNG8:00730:03591
GATGGTAGATACTCGCTGATACACCCAGAAGATCAGGAACTCTAGAAGAATTCAGATTTTTAACACGAGAGTAAACGTAAAAAGAAGGTTTTACAAGACTCACGTTAACAATATTGCAGCAGTACGCACACAACCGAAGCGCAGTAAGGATGGCTAGTGTAACTAGCAAGAATACCACGAAAGCAAGAAAAAGAAGTACGCTATTAACTATTAACGTACCTGTCTCTTCCGAAACGAATGAGTACTATAGACTATCTGAGACTACCATCGAATCCTCTTAGTCT
+
CCCD?CCCCCCCCBBCCCCBBBAAA<ACB?BCCC??=??CBBABBB>AB>B@BCAAABBB3B?CCBABBAB>=;3;>9:;;;*;B@A=@@@9ABB?DCCCCBCEE>?>?B?BBB?BBBACCCCCDDDDDCCD@D?BB?ABBAABBC@B@DCC>BBCC???C@CCAAAD?BB?BBB?BBCCC>>>>>@@AAB3BB@BCBBAAAAB?@>ABBB?B?BBBBD?BBABBBB?B?CCC;BBB@9::BBBBBACCCCAAA???CBBB?@@A?BBA@@=BC@@AA<@A???
@ATNG8:00730:03592
GATGGTAGTATAGAGCTCTACATAGTACTCATTCGTTTCGGAAGAGACAGGTACGTTAATAGTTAATAGCGTACTTCTTTTTCTTGCTTTCGTGGTATTCTTGCTAGTTACACTAGCCATCCTTACTGCGCTTCGATTGTGTGCGTACTGCTGCAATATTGTTAACGTGAGTCTTGTAAAACCTTCTTTTTACGTTTACTCTCGTGTTAAAAATCTGAATTCTTCTAGAGTTCCTGATCTTCTGGGTGCGCTACAGTCTCTCTACCATCGAATCCTCTTAGTCT
+
DCB@>ABBBBBBBCCDCCBCCCCCCBBDEDBA=BCDD=CC?C?CBBBBAA?BBBBB>B>BCBB>A?CCAAACCCC?BBBBB3BB?BB?C;CCAA<AAB>BB;>=>CBB???@@@???:@>>:>;AAAA;<<?;>>>A:>>>;;;?@@AAAA@@??<>>>=??<?:>>AABAA??;?AADD5A=@;==<<<.<>;;;,//6///=9:><CDDD/A?>??=B<AA<ABB>998-/-/:<>:;8;@BB;;::B@@???BBABBAAA@@<>=:::;==8>==:>BAAA
@ATNG8:00731:03571
GATGGTAGTGTCATATGAGAGTGTGTACTCATTCGTTTCGGAAGAGACAGGTACGTTAATAGTTAATAGCGTACTTCTTTTTCTTGCTTTCGTGGTATTCTTGCTAGTTACACTAGCCATCCTTACTGCGCTTCGATTGTGTGCGTACTGCTGCAATATTGTTAACGTGAGTCTTGTAAAACCTTCTTTTTACGTTTACTCTCGTGTTAAAAATCTGAATTCTTCTAGAGTTCCTGATCTTCTGGTATGACTAGTGTACTACTACCATCGAATCCTCTTAGTCT
+
```
