## Supplementary material for "Massive Multiplexing Can Deliver a $1 Test for COVID-19": Fastq files for Ion S5 analysis of 24 indexed plates: E-gene_Plate02_Rep1_IonCode_0103.filtered.fastq (part 28 of 138)

```
@:=>;CCCBBCCBBCCCCCCBCCCCBBCCC@@>@BBD=CC?B?BDDCBBEBDDCBB@B@BBBF?CABBBCCCCCC>AACCD1BB<A@CC>CCBC@BCCACD>AADCCD>BBFFCBBB@CCC@C@CCDCCCCC@CCDD>@@CCCCCCCCCCCBBBB@CBC@BD?B?ABBCCCCBC@CAAAA9@=A=@@@@@0@ABCC=BBBBBBGCCC@CCCC5CCCCC@CBCC@CCCCCBB@B@BBBDCB@BBB@CDCCCCABACCDECBBBCDC?BBBAA=AA=AAA?CCBBB
@ATNG8:00734:03584
GATGGTAGTACATGATAGACGACACCAGAATATCAGGAACTCTAGAAGAATTCAGATTTTTAACACGAGAGTAAACGTAAAAAGAAGGTTTTACAAGACTCACGTTAACAATATTGCAGCAGTACGCACACAATTGAAGCGCAGTAAGGATGGCTAGTGTAACTAGCAAGAATACCATGAAAGCAAGAAAAAGAAGTACGCTATTAACTATTAACGTACCTGTCTCTTCCGAAACGAATGAGTACGTGTGCGACGTGTCTCCTACCATCGAATCCTCTTAGTCT
+
@<@>@BBBBBBCBCCDDCCC???CC@CCC@CCD@@B8:8;CCDEBA?AD?B>ABBCEEDD2D@CBCCECDCCCC=@?99999*:A=B=BBB<CDFEFAAADDDBB@B@??>?DC>BABBBCCCCCCBBBBBC@C>AB@CBBBCCBB@C@C997:AAABCBB@BCCBBA?BB@BBB?BBBBC=BBB?BCBBB1BB@B===BBCBB>B>@>>A:=:>BD@@>@BBBBBC@B?BCE?DAA>AAABBCBBBC>?@BBCCBBBBBB?ACC@B>>>><>B=>===AA=<<
@ATNG8:00737:03596
GATGGTAGCATCATGCATATCTCACCAGAAGATCAGGAACTCTAGAAGAATTCAGATTTTTAACACGAGAGTAAACGTAAAAAGAAGGTTTTACAAGACTCACGTTAACAATATTGCAGCAGTACGCACACAATCGAAGCGCAGTAAGGATGGCTAGTGTAACTAGCAAGAATACCACGAAAGCAAGAAAAAGAAGTACGCTATTAACTATTAACGTACCTGTCTCTTCCGAAACGAATGAGTACGATGAGATCTCGTGTGCTACCATCGAATCCTCTTAGTCT
+
77//+/<?BCCBBAAABBCCAAAE@<@==<=CC@@?7?9BBCADFD@AA>A=@@@?????,?<?::9BBDBBBC=A?;;;;;';?::8999+;BA=B<:<FCDCDAE@AA=@@B>BACCCEDCCCCEC9:;A8;:AD=?AAA@@?D?B7;;;7<BCCDCBB>BDCC?A=?B????999BBA::::5:CCCC2CD@B??;?C@??<><>?@K<A<@=BBC@B@@@ABB?C?CCC=CCC@BBBBB???BBBBBBB>>??@AA>==@A=B@8888==:;;:<AB???
@ATNG8:00742:03589
GATGGTAGTGTCAGTGCGCGTCGTCCAGAAGATCAGGAACTCTAGAAGAATTCAGATTTTTAACACGAGAGTAAACGTAAAAAGAAGGTTTTACAAGACTCACGTTAACAATATTGCAGCAGTACGCACACAATCGAAGCGCAGTAAGGATGGCTAGTGTAACTAGCAAGAATACCACGAAAAGCAAGAAAAAAAGAAGTACGCTATTAACTATTAACGTACCTGTCTCTTCCGAAACGAATGAGTACTATAGACTATCTGAGACTACCATCGAATCCTCTTAGTCT
+
A<@=ACBBABBDDBBCDBCBCCCCB?BDDBDDCCBB@B@BBCCCCA?CC?C?CCCCCA?A2A?AAAACAAAACD>CCBBBAA0A@<@=ADD<CCCACAAACCCBB>B@@@<@AA6;;AABBBCEDDEA000.*.8..*0::88=00,0+0>A9BBCCBA9978>>=<:5/0)///)//:<<<5<<<;9999999#/737/./77@A=9747;DD7>:>;@BC@BBACCCC>A>ACC=C??;????ACDCBBB@@>>>@BBBACCCCAA>ABBBB?BB@BBB>>BBBB
@ATNG8:00742:03593
GATGGTAGCTATACGTATATCTATGTACTCATTCGTTTCGGAATAGACAGGTACGTTAATAGTTAATAGCGTACTTCTTTTTCTTGCTTTCGTGGTATTCTTGCTAGTTACACTAGCCATCCTTACTGCGCTTCGATTGTGTGCGTACTGCTGCAATATTGTTAACGTGAGTCTTGTAAAACCTTCTTTTTACGTTTTACTCTCGTGTTAAAAATCTGAATTCTTCTAGAGTTCCTGATCTTCTGGTGTATCAGCGAGTATCTACCATCGAATCCTCTTAGTCT
+
BBAA@BDBBCBBBCCBCCEDCCCABBCCCDAA?AECC>CC@C?D?@@CCC?CCCBB?B?CCDC@C>ABBBBBBBB?BBCCC2B@>BBBC;BBAA>BBB?BB;>=?BBB?BBBBBBAC>A<<7<;CC@@A@>>:>@??7;;>>===>AB?@?>>>@=>>>;@@=C9>>AAA@@@@<@>==>6>=D<??AAB/=;----)------99-/,/<;;+97;;A:@7>=:=@@@>==>H:>=???B7;;?=???@AA<<<?=<<?A>>>@<@==>>7::=AAA<A>;;;
@ATNG8:00745:03585
GATGGTAGCAGACGTGACAGAGCGCCAGAAGATCAGGAACTCTAGAAGAATTCAGAATTTTTAACACGAGAGTAAAACGTAAAAAGAAGGTTTTACAAGACTCACGTTAACAATATTGCAGCAGTACGCACACAATCGAAGCGCAGTAAGGATGGCTAGTGTAACTAGCAAGAATACCACGAAAGCAAGAAAAAGAAGTACGCTATTAACTATTAACGTACCTGTCTCTTCCGAAACGAATGAGTACAGAGAGTACGATATCGTCTACCATCGAATCCTCTTAGTCT
+
7:9:699?B>BAA<<AA>;666;;:5<9=9=;45558=7:::999<288-3-////(/:::)/*/6/337793333&377::::(//)/)///&/:<6<;666<===:<<@@=@9949@?>@BC@@966@;A@C>@??@;:97:?=8839?C::89<<C?@;=<?:=><<7::6:;;7<;887(333,38<==1@B=BBA<=>>>?8=8:77;4<399A@@<@?:96:;*0*/00*/==:=BBBB877BB@<=>?000;;0008555<3522293<95553277///
@ATNG8:00756:03550
GATGGTAGCGCATATCAGCGCAGCCAGAAGATCAGGAACTCTAGAATAATTCAGATTTTTAACACGAGAGTAAACGTAAAAAGAAGGTTTTACAAGACTCACGTTAACAATATTGCAGCAGTACGCACACAATCGAAGCGCAGTAAGGATGGCTAGTGTAACTAGCAAGAATACCACGAAAGCAAGAAAAAGAAGTACGCTATTAACTATTAACGTACCTGTCTCTTCCGAAACGAATGAGTACGATGAGATCTCGTGTGCTACCATCGAATCCTCTTAGTCT
+
@A?<?BBCACCCBBBCBCCCCCBB?BAA>ACDFCC?B?BCCCBAD?BB?B?BBCCCCCC2C@DDCCCECCCCC>EDA@@??0@@;A4;;;6<AEAECDCCCCCB=B=BC@CCC>AACBCAA@CCCDDDDBB@CDCC?BBBBBBAA>B@CAB?AFCCCBBC?BBCCCC@BB>AA@<????=8@@@>BCCCC2CD?B999BBBBB<><?BB?7;7;BCBA>B@@@BCC?B?BCD>DCB?CCBBCCBBBBCCCCCB>>=BBA>>;?A;@???@:<<8777:@B???
@ATNG8:00757:03591
GATGGTAGCGCACACATAGATACAGTACTCATTCTGTTTTCGGAAAGAGACAGGTACGTTTAATAGTTAATAGCGTACTTCTTTTTTCTTGCTTTCGTGGTATTCTTGCTAGTTACACTAGCCATCCTTACTGCGCTTCGATTGTGTGCGTACTGCTGCAATATTGTTAACGTGAGTCTTGTAAAACCTTCTTTTTACGTTTACTCTCGTGTTAAAAATCTGAATTCTTCTAGAGTTCCTGATCTTCTGGAGATATCATCAGCGAGCTACCATCGAATCCTCTTAGTCT
+
;;<=@A?;>>;96=;;;>><=?;;<666?:975------&--(--(/999<==;?=>777(31778;7==>?=;///894//////#/94::::3:3956;65.5<156;><<8>CA@>;<<159A8@;@AABCCBB@BBBB@CCCCCBAAAABAA;;<@5;:;49=;@=BB@AA@:::,//<;;+<,/,6CCCC0>>;;;09900>:0///)/999*:=>>?:=<>C:BCCB>9909;@B=CBD?BCC>BB<<;;;AABB;;;FABBBD?B;;;B@AA?ABB=?@BCC
@ATNG8:00762:03575
GATGGTAGGACGAGCGTCTGAGAGGTACTCATTCGTTTCGGAAGAGACAGGTACGTTAATAGTTAATAGCGTACTTCTTTTTCTTGCTTTCGTGGTATTCTTGCTAGTTACACTAGCCATCCTTACTGCGCTTCGATTGTGTGCGTACTGCTGCAATATTGTTAACGTGAGTCTTGTAAAACCTTCTTTTTACGTTTACTCTCGTGTTAAAAATCTGAATTCTTCTAGAGTTCCTGATCTTCTGGGCAGACTCTCACACGCCTACCATCGAATCCTCTTAGTCT
+
:;;;=AA?=DBBCBABBBBA@AAB@BCCCCBC@BCCD=BB?B@DBBBCCC@ECCEC@C@BCBB@C@CCCCCBBBD>AAAAA0@@<@BBC=BBCCAGDFAFG@BBBDCDACBBBCCCD@CCC?B?CCCCBBBC@CCBB?CBABBCABBCCCCB@@@@CCC@CC@B?BBBDDCCCC@CCCCC<C?B>;;;;:*:CCCC>CDCCCCCBBB=AAAA0@AABC@CADD@BBBBBBC@C@ABABBC?B@BC=BCFCBBCCCBBACCD?CBB?BCBBB>AA@BBB>BB@??
@ATNG8:00763:03584
GATGGTAGCACACGAGATCTCATCGTACTCATTCGTTTCGGAAGAGACAGGTACGTTAATAGTTAATAGCGTACTTCTTTTTCTTGCTTTCGTGGTATTCTTGCTAGTTACACTAGCCATCCTTACTGCGCTTCGATTGTGTGCGTACTGCTGCAATATTGTTAACGTGAGTCTTGTAAAACCTTCTTTTTACGTTTACTCTCGTGTTAAAAATCTGAATTCTTCTAGAGTTCCTGATCTTCTGGTGAGATATGCATGATGCTACCATCGAATCCTCTTAGTCT
+
;5<<8<CCBCCCBABBBBCCCDCCBBCBBBBB@CCCC=CDAD?BBCBCBC@CDBBB@B@BBCC?C@DB@@BBBBB?BBBBC1AA?BBBB;BBBB>BBB=@B>==>CCC?AABBBBBB>?=?<A<?>=@=?=><@C>>;<<?>@@@AA???A>>>A7;<<<@@<@<A????@@AA:>>@DD;D:>:?>AAA/BD8:82:9::@@@???<ADDD/C;;;C=B<??<BAAA@>><><>BBB>>;>?A;>>=>===>?>?AAA@@@@@@;?>>>@<@@<?@?=BA:99
@ATNG8:00716:03626
GATGGTAGAGTATCATGTGTATCTCCAGAAGATCAGTAACTCTAGAAGAATTCAGATTTTTAACACGAGAGTAAACGTAAAAAGAAGGTTTTACAAGACTCACGTTAACAATATTGCAGCAGTACGCACACAATCGAAGCGCAGTAAGGATGGCTAGTGTAACTAGCAAGAATACCACGAAAGCAAGAAAAAAGAAGTACGCTATTAACTATTAACGTACCTGTCTCTTCCGAAACGAATGAGTACATAGATATACGTATAGCTACCATCGAATCCTCTTAGTCT
+
4:;<?CCD?@CCCDCBBCCBBBCBC>AAC?CA@AA@AA?ABACCCC?CC?C?BCCAAAAA2A?BCCCCCCCCBC?BCCCMIG2BB?C7;;;6;CC@DCBBCCD?><?>AC>BBC=@@DBBBBBCCCCCCCCD@CCBB?ABCCCCBB>@=@996:CCDCCBA@CDD???>BB?BBB177777):::3:::9:9%9>>;:48BB>?@7;78>@?<?<?@CDD@CCBBBCC@C@BBB>BAA?ABBBCCCCCCABBBBBBBBBBBBBBBA;A>>>C=AA;:::<?B;;;
@ATNG8:00719:03642
GATGGTAGAGAGAGCTCTCTCATCGTACTCATTCGTTTCGGAAGAGACAGGTACGTTAATAGTTAATAGCGTACTTCTTTTCTTGCTTTCGTGGTATTCTTGCTAGTTACACTAGCCATCCTTACTGCGCTTCGATTGTGTGCGTACTGCTGCAATATTGTTAACGTGAGTCTTGTAAAACCTTCTTTTTACGTTTAACTCTTCGTGTTTAAAAATCTGAATTCTTACTAGAGTTCCTGATCTTTTCTGGCGCTCTGTCACGTCTGCTACCATCGAATCCTCTTAGTCT
+
CCCC;BBBBCDCCBB;<<CCC>===;;;>>;;7ABCB=BB?B?BBBBD@@=@AA@C<@=?CAB?B@EBBBBA=8>39989*3839;B<5;;99///;6==:7:8?BA>BBBBB>==9=>>5;6;>?==;;;=B;;;=>>>BBB>==>@@@=:9:5///6:;5:5;;;>>@@AB7;;??=/=5:4:7676)79999+/+/;<@9@@B@??*9888(8888@:>:??;>@??AAAA5:5:8:;7888,69:499:97999>>??@?AAAA??=??>>>;>>;>>>:=;::;
@ATNG8:00723:03602
GATGGTAGCACACGAGATCTCATCGTACTCATTCGTTTCGGAAGAGACAGGTACGTTAATAGTTAATAGCGTACTTCTTTTTCTTGCTTTCGTGGTATTCTTGCTAGTTACACTAGCCATCCTTACTGCGCTTCTATTGTGTGCGTACTGCTGCAATATTGTTAACGTGAGTCTTGTAAAACCTTCTTTTTACGTTTACTCTCGTGTTAAAAATCTGAATTCTTCTAGAGTTCCTGATCTTCTGGTGTCTGATCTGTATCACTACCATCGAATCCTCTTAGTCT
+
A>CA@CB@BCCCCCCCCBBCCCCCCCBBBCBB@AEEE>CC@C@CCCCCBB@DDBBB?B@CCCC?C@CAAAAABBA=77777(9A?DBBB9BBBB?BBB>BB;==ACBB?ACBBAAAC>A==9=;@@@@AAAA:AAAA;A?>>>===@AAAA@???9<=>:>A<A<@@AAA@?@B<@@A@@6@=B;>>AAA/=;777-3-----==7;7;@@@/@@@AA=B<??<>>=AA@@<@;?@BB??9>>B<>>>===DDAA?????@@A??<@AA::7:A:;>>:===>>
@ATNG8:00727:03630
GATGGTAGGCACTGCGCACACATCCCAGAAGATCAGGAACTCTAGAAGAATTCAGATTTTTAACACGAGAGTAAACGTAAAAAGAAGGTTTTACAAGACTCACGTTAACAATATTGCAGCAGTACGCACACAATCGAAGCGCAGTAAGGATGGCTAGTGTAACTAGCAAGAATACACGAAAAGCAAGAAAAAAGAAGTACGCTATTAACTATTAACGTACCTGTCTCTTCCGAAACGAATGAGTACTACTCTCAGAGACACAATACCATCGAATCCTCTTAGTCT
+
;99:?BBB>BB@@@@AABBBBBCCC>CHF?CBBBDGAG@CBCAA@@<@A=A>AA@@>@??,?<AABCBAABABB=A@ABAAA0AA=A5;<;.<AA?BCCBHCDDB@B@BC?BCC>A@AABDFDCCBCC???C@BBBB>AAA@AB??=@@CAA?ACBBBBBB?BBBBBB?CC@A@===9999+9=<;888888%8>9:858<<=?@;>;;<??1918=@::6:@@@AAB?B@BBA<AAA>>>>DDBBBBCCCBBCDA;;;?BA=B==:=CCFH>>?<888;?BBBB
@ATNG8:00728:03605
GATGGTAGTATCTGCACACTCTGTCCAGAAGATCAGGAACTCTAGAAGAATTCAGATTTTTAACACGAGAGTAAACGTAAAAAGAAGGTTTTACAAGACTCACGTTAACAATATTGCAGCAGTACGCACACAATCGAAGCGCAGTAAGGATGGCTAGTGTAACTAGCAAGAATACCACGAAAAGCAAGAAAAAAGAAGTACGCTATTAACTATTAACGTACCTGTCTCTTCCGAAACGAATGAGTACTGTATCTATGTGTGCGCTACCATCGAATCCTCTTAGTCT
+
;A@@?BCBBCBBCCCCABAEEDEDD@CCC@ABACCC@C@BBCCBCB@BB?B@BBBBBBBB3B?BAACCCBBBBB>AAABB@@,00,039>>0?=A?AAAACDBBB@C@CC@CCC?BCCCCCCCCBBBBBCAC@CCBB?BBA@?>>>:?=BBB@BBBBBCCC?BBCABB@BA=??>3:99999+99:3:::::9%9><:726@@A>><><>>AA<?<?@CCC?ABDAABB=A=AAA;A:979BABFBBBBBBBBBAAACC>?;@@???=ABAAA=@A<;;9:??888
@ATNG8:00730:03601
GATGGTATCGCACACATAGATACAGTACTCATTCGTTTCGGAAGAGACAGGTACGTTAATAGTTAATAGCGTACTTCTTTTTCTTGCTTTCGTGGTATTCTTGCTAGTTACACTAGCCATCCTTACTGCGCTTCGATTGTGTGCGTACTGCTGCAATATTGTTAACGTGAGTCTTGTAAAACCTTCTTTTTACGTTTACTCTCGTGTTAAAAATCTGAATTCTTCTAGAGTTCCTGATCTTCTGGGTGTATCAGCGAGTATCTACCATCGAATCCTCTTTAGTCT
+
0///278/59@@<@966?;=9;555;=?;;BB@CBBB>BA>B@966A=5516555<.4.4448.5.4;=;;;<<>8=<<::'99443<<0::;;45554;;165;;55155665=<<5:99.4.5<;:966=:??@@@AAABB@9:9@@A>????:@::7:C>C@B;;;ABB;:49>>:@0<8@=AACBC3A@@BB8::BCBBBCCC4;;;;*:C?9:8:<>@@D@@@:::=?<??:::A;:::D9B::99@>??@@996>CCCC?B@@=?;<<:0//0(/:9::
@ATNG8:00731:03601
GATGGTAGGCGACATACATACGCGCCAGAAGATCAGGAACTCTAGAAGAATTCAGATTTTTAACACGAGAGTAAACGTAAAAAGAAGGTTTTACAAGACTCACGTTAACAATATTGCAGCAGTACGCACACAATCGAAGCGCAGTAAGGATGGCTAGTGTAACTAGCAAGAATACCACGAAAAGCAAGAAAAAAGAAGTACGCTATTAACTATTAAACGTACCTGTCTCTTCCGAAACGAATGAGTACTGCGTCTCACTCTCGCCTACCATCGAATCCTCTTAGTCT
+
::9:7;<D@B@CAEBBBCCCCDDCC?BBB>AA<@<<+0+//;<=?@<?A<?9??A@@@@@*;5;CCBBBBBBDF>CBBBBB@0;96;?CCC:CAA=AABA@A@@@=@?AC@CDD?AACCCCBDBAACCDEBB=BB::6;ACAAB@@<A@CBB@BBA@@;;;?BCCCCC??A<?@@2999:::+:::3::9999%9?>=B<A@=@@<:8757;=-88)6<@@@ACCBAA?>9>98::.77819?@CAABB???@@@AABAA@@BMAEDC?CBBBB@CC@BBA<@AA??
@ATNG8:00736:03620
GATGGTAGGACGAGCGTCTGAGAGGTACTCATTCGTTTCGGAAGAGACAGGTACGTTAATAGTTAATAGCGTACTTCTTTTTCTTGCTTTCGTGGTATTCTTGCTAGTTACACTAGCCATCCTTACTGCGCTTCGATTGTGTGCGTACTGCTGCAATATTGTTAACGTGAGTCTTGTAAAACCTTCTTTTTTACGTTTACTCTCGTGTTAAAAATCTGAATTCTTCTAGAGTTCCTGATCTTCTGGGTCTACGCTCGTCGCGCTACCATCGAATCCTCTTAGTCT
+
77:;@AAC@BB;55555<@ABCCD@CCBBBBC@BCDD>AA?B@CCCCABB@CCCBB@BADDBB@C@CCGCCBBBB@BCCCB2BA>@@DE>DEBD@DBD<A@::;@DDD@BBDBCCBC?BDC@C@CCA@ACCC@CBBB;;;CCCBBCCBCCCBBBD?BCB?CC@C?BCBCCCCCDBCEEEE;C5;5<<;<<;%;;BBB7<<BBDCCCED?DIDH5CB@A@?C>CC@AA@CDCC@C@CBAAA@<@?AA;ABBCCBDCCBA@@@@@ABD=@?CBB>AB?AAA?ABBA@
@ATNG8:00737:03644
GATGGTAGCAGACGTGACAGAGCGCCAGAAGATCAGGAACTCTAGAAGAATTCAGATTTTTAACACGAGAGTAAACGTAAAAAGAAGGTTTTACAAGACCCACGTTAACAATATTGCAGCAGTACGCACACAATCGAAGCGCAGTAAGGATGGCTAGTGTAACTAGCAAGAATACCACGAAAGCAAGAAAAAGAAGTACGCTATTTAACTATTAACGTACCTGTCTCTTCCGAAACGAATGAGTACAGAGAGTACGATATGTCTACCATCGAATCCTCTTAGTCT
+
BABB@CCCCCBCCCCBCCDCCCCCB@BCC?CCCCAA?@?CCC??@A?AA???BA?87777(:<ACCBBBBBCCC>@ABCEEE3BA=A5;;;*:CC?DCCD>CB;:;;ADM@CBC?CCBBB@@@BBBBBABBB?BABC?BBBBBAA@=A?CAA?ACBBBBAB>BBBBA@>AC@BBB=@@99:/9>>=ABBCB3BC@CA@A@>>777+89>>?;=G=CB??;=AB@A???<?<?@<3>::6;CA@@AABBCCBCCBBBBCCBBBBB@A?@BBBC=@=;>>>:>>:::
@ATNG8:00739:03601
GATGGTAGTCTCAGATAGTCTATAGTACTCATTCGTTTCGGAAGAGATAGGTACGTTAATAGTTAATAGCGTACTTCTTTTTCTTGCTTTCGTGGTATTCTTGCTAGTTACACTAGCCATCCTTACTGCGCTTCGATTGTGTGCGTACTGCTGCAATATTGTTAACGTTGAGTCTTGTAAAACCTTCTTTTTACGTTTACTCTCGTGTTAAAAATCTGAATTCTTCTAGAGTTCCTGATCTTCTGGGTCTCTCTCTCACGCACTACCATCGAATCCTCTTAGTCT
+
;5658<<:@@@;;==>669<<==@A@;;;:;@=@AAA;AA4925<@596;:===>?:@@BA;;695@>>?;>;;;.44444$4<5:9;;14455.59727@,/09:;=:;@@=>@@@69;C;?<AC;;;@@A=A@AA>AAABBAABAA@@;;:=?;:;:=?A=?9:00)/>:<<=755555&56;699999(99999)55D999BB@A?BB@@0@999?=@?CC@CBCBA@@=@;;;:BBC@ACFJFCBBAA@;;;?@@;;:;;@A?BBCAA=:94988<>=:..
@ATNG8:00740:03600
GATGGTAGAGAGAGCTCTCTCATCGTACTCATTCGTTTCGGAAGAGACAGGTACGTTAATAGTTAATAGCGTACTTCTTTTTCTTGCTTTCGTGGTATTCTTGCTAGTTACACTAGCCATCCTTACTGCGCTTCGATTGTGTGCGTACTGCTGCAATATTGTTAACGTGAGTCTTGTAAAACCTTTCTTTTTACGTTTACTCTCGTGTTAAAAATCTGAATTCTTCTAGAGTTCCTGATCTTTCTGGCGCGTATGTATGTCGCCTACCATGAATCCTCTAGTCT
+
??9469<@@@;>>;;666>@?>>@?;666>==9A@@?7?@;C<:;9??BB<@?@BB=@=@AAA7:85BBBCBA?A>CCCCC1=>>B===6=BBC=A9.*-8)----5505/33@>=D<>>=:=:>>898?>?:>;;;>>>>????>==;;;::98,//9486084///<<88<=6<<?>>1>7==1:::::+6:::<6:///667:7725<<<)3//.3.348?6<<>66//*/4888A9<<699=766//-367,,---232+--;---7<4896=998>998
@ATNG8:00741:03602
GATGGTAGTATCTGCACACTCTGTCCAGAAGATCAGGAACTCTAGAAGAATTCAGATTTTTAACACGAGAGTAAACGTAAAAAGAAGGTTTTACAAGACTCACGTTAACAATATTGCAGCAGTACGCACACAATCGAAGCGCAGTAAGGATGGCTAGTGTAACTAGCAAGAATACCACGAAAGCAAGAAAAAGAAGTACGCTATTAACTATTAACGTACCTGTCTCTTCCGAAACGAATGAGTACTATAGACTATCTGAGACTACCATCGAATCCTCTTAGTCT
+
><?<=BAA@@><@@@A@?;;;;;<A=BCF@CBC@::6:;?@@;;9B=?>9>889997888'74=<7=<784>CD=97;?>>>,::452999&9@@9?999==?:;6;>AB@DCC?BBDCDEFC;;;FCBCEE@BA@@<@;;:BAAA=B?B<<8;AABBBBB@CBBAAB@BA>ABB>BCB?>9=37/7>???/9958>?>>??;;7;;?>AA5;5;=AAB@CBAACCA50+000,00/)/;;;?BBBBBBBB;>;>BBBBBBBBDE@DAA@A?00*000+099<8
@ATNG8:00742:03623
GATGGTAGATACTCGCTGATACACCCAGAAGATCAGGAACTCTAGAAGAATTCAGATTTTTAACACGAGAGTAAACGTAAAAAGAAGGTTTTACAAGACTCACGTTAACAATATTGCAGCAGTACGCACACAATCGAAGCGCAGTAAGGATGGCTAGTGTAACTAGCAAGAATACCACGAAAGCAAGAAAAAGAAGTACGCTATTAACTATTAACGTACCTGTCTCTTCCGAAACGAATGAGTACTACTCTCAGAGACACACTACCATCTAATCCTCTTAGTCT
+
AB@>?CBBB?@@BDCBCBDCBBBBB=BCC@DBBBBB?B?CCCBBBB?BC?B?BBAAACCC2A?ACCAAAAAABA;B<??DDD1997;>BBB<CJJACBBBDCCCB?B?BD@DCC?CCBABBBBEDDCACCCD?CBBB@BBAABBBB?C@CBB@BCBBABCB?ABAAAA?CC@BBB;????>8?@@<ABBBB3BE?A;::AAA>>:>9==AA<?<?@B@@>@@??CBB?B?BCC>DAA>ABCECBAAACCBAACCCBB@AAA@@@B<@:::D=@@;===<@BAAA
@ATNG8:00742:03636
GATGGTAGCAGACGTGACAGAGCGCCAGAAGATCAGGAACTCTAGAAGAATTCAGATTTTTAACACGAGGGTAAACGTAAAAAGAAGGTTTTACAAGACTCACGTTAACAATATTGCAGCAGTACGCACACAATCGAAGCGCAGTAAGGATGGCTAGTGTAACTAGCAATAATACCACGAAAGCAAGAAAAAGAAGTACGCTATTAACTATTAACGTACCTGTCTCTTTCCGAAACGAATGAGTACTATGTAGAGCTCTATACTACCATCGAATCCTCTTAGTCT
+
AAA>@CCBBCBBBCCCDFDCCCBAA=ABB?BBBBBB@B?CCCAAAA<AA?B@AA?88788(9<AABBBBB=BBA=AAAA@@@2?A<?0778+9AA?B@?AAAAAA<A9?@>@>>:>=??@??@A@@@A:99A=AA>>9<<@@??>>;>=A@@<@??@AA==:>???BB?BB>BBB>BB??@:?=<<88777(7A=BBCAABBBD;=;>BCC<@<ABBBD?BBB=<<??9?=BBB9ABB?AAAC?:;<;;@@ABAAABBABCCCCCC>@@BBB>BB>@@@;?=;;;
@ATNG8:00744:03638
GATGGTAGACATATCGTACTCTCTGTACTCATTCGTTTCGGAAGAGACAGGTACGTTAATAGTTAATAGCGTACTTCTTTTTCTTGCTTTCGTGGTATTCTTGCTAGTTACACTAGCCATCCTTACTGCGCTTCGATTGTGTGCGTACTGCTGCAATATTGTTAACGTGAGTCTTGTAAAACCTTCTTTTTACGTTTACTCTCGTGTTAGAAATCTGAATTCTTCTAGAGTTCCTGATCTTCTGGGTGCGCTACAGTCTCTCTACCATCGAATCCTCTTAGTCT
+
AA@<@BCCD?CCCDCBBCDDCBBBDDCCDCBB?BBBB=BB<@>ABBBCBB?BAA@A>A?BCCB>B?BBCCCCC@@;99979$9;1<;;<4=999=AAA=AK>?@BEB>:==??AAAA9==>9A;?@>;<>=@;AA@>9????AA???@?@B==<?<@@><AA=>===AAAA?@@<@@@@@6@=B:>>CCD/;999;6;///67;??@<@===7=?A?@<?<?A<A@?@AAA;?:??AAAA588@B9AA8:8?@@@AB@@@>>>AA;@>>>D;??:>AA;@>A??
@ATNG8:00745:03605
GATGGTAGTATCTGCACACTCTGTCCTGAAGATCAGGAACTCTAGAAGAATTCAGATTTTTAACACGAGAGTAAACGTAAAAAGAAGGTTTTACAAGACTCACGTTAACAATATTGCAGCAGTACGCACACAATCGAAGCGCAGTAAGGATGGCTAGTGTAACTAGCAAGAATACCACGAAAAGCAAGAAAAAAGAAGTACGCTATTAACTATTAACGTACCTGTCTCTTTCCGAAACGAGTGAGTACTATAGACTATCTGAGACTACCATCGAATCCTCTTAGTCT
+
5<=>@BCCCCBBBCCCCCCCCCCCC?CCC?BDBBBB@B>AADBBBB?BB?B?CCCCCBBB3C?AACACBBBBBB9@?>>>>>0@@;A5;;;6;BB?BCCCDDCBA@D@DD?BAB@BBBBBCCCECCCCBBBC@BCAA?BBA@CCA@>B@CBB?BCCCCCBB?AAABBB@BB??>?3999999+9993999999%0>;>0//98ACB:=:;?AA7;8<>CBC?BCBAA9:9/9;==?9@AACBBBBBBBABBABACABABBB@BBBC@@<@@BDD=@@<<=>=BB888
@ATNG8:00762:03637
GATGGTAGTGATACAGATCAGACACCAGAAGATCAGGAACTCTAGAAGAATTCAGATTTTTAACACGAGAGTAAACGTAAAAAGAAGGTTTTACAAGACTCACGTTAACAATATTGCAGCAGTACGCACACAATCGAAGCGCAGTAAGGATGGCTAGTGTAACTAGCAAGAATACCACGAAGCAAGAAAAAGAAGTACGCTATTAACTATTAACGTACCTGTCTCTTTCCGAAACGAATGAGTACGATGAGAGAGCTCTCTCTACCATCGAATCCTCTTAGTCT
+
<@@@>?=BBA?@>>?==>A<777//)//93:ADCCD?B999?<:;;6::8=9=====CCC+:6433::8=8B==2::@@AAA0@@@C5;::49AA=:;:99:@>=9=89929>:5;><=BCDCCCCCCC;;;ACCDB>@@@@BB=?:<8<00+0>000=?A=BBBAAB=>;88898;:00*/9:499999+884:33255555(/(.333(.(.69996<<<<9///(/)///(///)/8;;;;;888333;<=:886;55//.4,2-..6.22,2..(.8557
@ATNG8:00718:03657
GATGGTAGTCTCAGATAGTCTATAGTACTCATTCGTTTCGGAAGAGACAGGTACGTTAATAGTTAATAGCGTACTTCTTTTTCTTTGCTTTCGTGGTATTCTTGCTAGTTACACTAGCCATCCTTACTGCGCTTCGATTGTGTGCGTACTGCTGCAATATTGTTAACGTGAGTCTTGTAAAACCTTCTTTTTTACGTTTACTCTCGTGTTAAAAATCTGAATTCTTCTAGAGTTCCTGATCTTCTGGTATGACTAGTGTACTACTACCATCGAATCCTCTTAGTCT
+
:4459=?BBBE>@AACCCBBCBCBCCCBCB@@=@@@D>DD@C@CCBBBBA<===00+/)/::<7;?ABDEF<;9C===?<=,88808;<<5>>AB?B:;79@;>9:9>A=@@A@ABAA<@;;7;=BB@AAHHE?BBCD@GECAAABBBBBBBBBBB?CAA@DE@E?A;;;CCCCG@CAAAA7A@C=;;;;;<%;BCCC9<;;<BA@@@B=AAAA0A>@@@=@@CC?BDB<;;A?A?BBBCCC?BBC?AABCCCCCCCCCBCBCBCBD@A@ACC@BB????;?BA@A
@ATNG8:00719:03669
GATGGTAGTACATGATAGACGACACCAGAAGATCAGGAACTCTAGAAGAATTCAGATTTTTAACACGAGAGTAAACGTAAAAAGAAGGTTTTACAAGACTCACGTTAACAATATTGCAGCAGTACGCACACAATCGAAGCGCAGTAAGGATGGCTAGTGTAACTAGCAAGAATACCACGAAAAGCTAGAAAAAGAAGTACGCTATTAACTATTAACGTACCTGTCTCTTCCGAAAACGATGAGTACAGAGAGTACGATATGTCTACCATCGAATCCTCTTAGTC
+
44::8:554::4566==<>@@;;9>4;;<8=:96>@1526::9<=B?@@7=477455555$57999665@<99939::<<<<'0/*/2777+7/5.5;599=999./499390/)/9:/4955=;??@996@?AAAE@CCCA?@;;5;4;B@;>=>==99924;::;;570+068*000///&//;933333$394<====79;D@C@CBBBAD@A@A;;29;9==>>:=7<=;;0:/0/:;<=>>>????=>89?7878333:?;6??///3--(--,(,,--
@ATNG8:00722:03660
GATGGTAGGCGAGAGTGAGACGCAGTACTCATTCGTTTCGGAAGAGACAGGTACGTTAATAGTTAATAGCGTACTTCTTTTTCTTGCTTTCGTGGTATTCTTGCTAGTTACACTAGCCATCCTTACTGCGCTTCGATTGTGTGCGTACTGCTGCAATATTGTTAACGTGAGTCTTGTAAAACCTTCTTTTTACGTTTACTCTCGTGTTAAAAATCTGAATTCTTCTAGAGTTCCTGATCTTCTGGGCTGCGCTGATATGCGCTACCATCGAATCCTCTTAGTCT
+
AABB?BDC@BBCBA@@CCGCCCCCBBBCCCA@?@BBB=BB@D@BBCBCBC@CCAAA@C?BCCC?B?C@AACCA??1::797$796BEDC=BBAA779C?CF=@@BFCC>??BBBCBA8=<?=A=BB=6///:9=:9==@@@==>>;;:?>?<///1///7<<+/,7<===>>@A;>>AAB5A=A;>>>>>.==???9?===A==<;;57:::*9///=6@7AA=@;<;>AA;><>AA>;;57::>6=///;<<<;;;=>>=A@@@=;;;:A;?>7;:D;>>>>A
@ATNG8:00725:03689
GATGGTAGGCGAATACATACGCGCCAAAGATCAGGAACTCTAGAAGAATTCAGATTTTTTAACACGAGAGTAAACGTAAAAAGAAGGTTTTACAAGACTCACGTTAACAATATTGCAGCAGTACGCACACAATCGAAGCGCAGTAAGGATGGCTAGTGTAACTAGCAAGAATACCACGAAGCAAGAAAAGAAGTACGCTATTAACTATTAACGTACCTGTCTCTTCCGAACGATGAGTACCTCTCAGACGCCTCGTGCCTACCATCGAATCCTCTTAGTCT
+
6>@@@;44.4448@A=C;65@<5525:1::566>:>9=<:77//)/85:)//@;;;;;;%;;;;9?<;:;=<=8:446>>>+>;6=6=::+7//)///69/339-7-33-3//36/-,22,,,-66666..(.668288??<<<A8=077;6;=<?ABBB=@@>8;:9992989;@99:?A@<87777(33,33889::;;7B>@?9<17/8887:67779@66064/-(----////33398333/88//(.24///58..).5/3317818;;6;8333
@ATNG8:00726:03669
GATAGCTCACGTACGTCACACGTACTCATTCGTTTCGGAAGAGACAGGTACGTTAATAGTTAATAGCGTACTTCTTTTTCTTGCTTTCGTGGTATTCTTGCTAGTTACACTAGCCATCCTTACTGCGCTTCGATTGTGTGCGTACTGCTGCAATATTGTTAACGTGAGTCTTGTAAAACCTTCTTTTTACGTTTACTCTCGTGTTAAAATCTGAATTCTTCTAGTGTTCCTGATCTTCTGGTAGAGCGTGCATATATCTACCATCGAATCCTCTTAGTCT
+
BBBBBCCCCCCCC@AADDCC?@?CCBBBC@BBCJ>FC@C?CCCCCCC?CCBBB?B@DAAA>B>CBAAAACCC@BBBA@2@A<??BB=AA@B?BAA=@?:>>ACBB?BBBBBBAA<=@@<A<@@@AA>>><AA@@<>>A<=;>A@@@@B>>>><>>>;>>;><>>@@??=;;5:;>>?2>8=888998(8>///)/89///<76:/878'299996:6::6:99>=<<4=:<<AA>>8<<B=AA>;;;@A@>>>>>BB@A?A=???@@<@@;@@A<@@@@A
@ATNG8:00729:03657
GATGGTAGCGCATATCAGCGCAGCCCAGAAGATCAGGAACTCTAGAAGAATTCAGATTTTTTAACACGAGAGTAAACGTAAAAAGAAGGTTTTTACAAGACTCACGTTAACAATATTGCAGCAGTACGCACACAATCGAAGCGCAGTAAGGATGGCTAGTGTAACTAGCAAGAATACCACGAAAGCAAGAAAAAAGAAGTACGCTATTAACTATTAACGTACCTGTCTCTTCCGAAACGAATGAGTACGAGAGTCAGAGCAGAGCTACCATCGAATCCTCTTAGTCT
+
4<;;=@559AB@@@ACBB@@AAACD>ABB?>>>=<<8<8<=>==BB7?;4928<?;;;;;;#97B<=B@CC>>CC=CBGDCCC5A@;@5;;;;*;BC>A:;9B@A>@;@>BB>AEC@CBCCCCCCCBBBCBBBC@E@@@?B@@@AABB?BACCC@CCDCCCCC@CAAABB?CC<:::399=<<5===9=====<&:?;>0/0?>A9999?BBAA<A<A?CBC@CB@AACEAH@CCB<B;;6:?@BBBCBBBCCBBBBBBBDAAAAACC@BBB??<??<::99<BBBB
@ATNG8:00733:03689
GATGGTAGTGCGTGAGAGAGAGACCCAGAAGATCAGGAACTCTAGAAGAATTCAGTTTTTTAACACGAGAGTAAACGTAAAAAGAAGGTTTTACAAGACTCACGTTAACAATATTGCAGCAGTACGCACACAATCGAAGCGCAGTAAGGATGGCTAGTGTAACTAGCAAGAATACCACGAAAGCAAGAAAAAAGAAGTACGCTATTAACTATTAACGTACCTGTCTCTTCCGAAACGAATGAGTACGATGAGATCTCGTGTGCTACCATCGAATCCTCTTAGTCT
+
A@B>?BBBBBCBCCCABAFCCC9994;BB=BBBBDB@D@CDEAAAC@BC@C@CBAAAA@@'@>??>BBCCDDCC=@A@@BBB3BC=@4;;;.;BB=@::9@AA@@=@?BC?BBC@CCBBBCCCICCBBBBAB>ABBB>@@CBCCBB>B?B@@=@@@@CBBBABCCCDD@BB?????BA???8=<<8>AAABB)AA>@998BA@@@=B;>>@@:=6<=A@@<@AACBBB?C@BBB=BDC?BABBDDBBBBBBBBB>>>>@@@>>>>>;>?@>>:==;===:=CA??
@ATNG8:00740:03675
GATGGTAGTAGTACACTAGTCATACCAGAAGATCAGGAACTCTAGAAGAATTCAGATTTTTAACACGAGAGTAAACGTAAAAAGAAGGTTTTACAAGACTCACGTTAACAATATTGCAGCAGTACGCACACAATCGAAGCGCAGTAAGGATGGCTAGTGTAACTAGCAAGAATACCACGAAAGCAAGAAAAAGAAGTACGCTATTAACTATTAACGTACCTGTCTCTTTCCGAAACGAATGAGTACACACTCTCATATGACACTACCATCGAATCCTCTTTAGTCT
+
4;;=@BDCCC??@EFCCCCHCBBBB@CBB@BCAAAA>A?CCGCCCC?CD@C@A@@:;;;;.;@BBCCBDCBAA@<@ABDGGD5A@=B>BBB<BCC@CBBBCCCCC?C?CC@CCC?BBBBCCCCCCCBBBBBD@DCBB?B??>?ABB=B@BBB?BCCBACCC?AAAAAA?CC@?>?599<<<3???:?BBBC3??=B888>>A=>:=<@?@@;?:>;@@@=??>>>:99.:?ABC>DBB>ABCBBBBBBBBBDBA??ADCAAABCCC?AABBB???:??;:/;A@??
@ATNG8:00743:03663
GATGGTAGATACTCGCTGATACACCCAGAAGATCAGGAACTCTAGAAGAATTCAGATTTTTAACACGAGAGTAAACGTAAAAAGAAGGTTTTACAAGACTCACGTTAACATTATTGCAGCAGTACGCACACAATCGAAGCGCAGTAAGGATGGCTAGTGTAACTAGCAAGAATACCACGTAAGCAAGAAAAAGAAGTACGCTATTAAACTATTAAAACGTACCTGTCTCTTCCGAAACGAATGAGTACGTGTGACGTACGTGAGCTACCATCGAATCCTCTTAGTCT
+
;55;5:<;;6==>?@AAAC969BCC>BBB@CDCAA@?BABBBBBAB@BB?B?BBBBBBBB1>;<B@?BBB>>=C<@?BBBBB5BE@I5;;;*9@@;@BBA>@?9;5<=<;;=AA49:CBCBCCCCCCBBABA>A<;;>A@@?:::A=A=A;;6;@@@BA::6:???AB???<?BC?A@A<>88;;5;;@@@,=A99689:9757/52(5778-655&269887<555;<;-3-333(37728::>=>?>><AA??>ABC787CB=<=A9?9898:@A<A>:59=@>@
@ATNG8:00749:03684
GATGGTAGATATATGCACGCTCTACCAGAAGATCAGGAACTCTAGAAGAATTCAGATTTTTAACACGAGAGTAAACGTAAAAAGAAGGTTTTACAAGACTCACGTTAACAATATTGCAGCAGTACGCACACAATCGAAGCGCAGTAAGGATGGCTAGTGTAACTAGCAAGAATACCACGAAAGCAAGAAAAAAGAAGTACGCTATTAACTATTAACGTACCTGTCTCTTCCGAAACGAATGAGTACGAGAGAGCACACGTGTCTACCATCGAATCCTCTTAGTCT
+
7:99;@9ADCCBB;;;DCAAACCBA?BCC@BBCB??>@?CCBBBBB?BB?B?@A@BBDDD3B?BBBBBA@B>>>7>>?ABBB3@@=@@BBC;BBCADBCCCCCCC@C@BC@BBC>A@BABCCCCCCCCBCCC?BBCD@@?@?CAAB?B@CBB@CDCCCCDD?A@ABBB?BA?CCC<??::9,88889999:9%:>;@889==AAH:=:=>>>=?<@ACCC@CCCBB::5:=@@@;@AA=???BCBBBBFBBBAAACDBBBC???AA<A;;;@=@C====<>>>?@
@ATNG8:00752:03682
GATGGTAGAGAGAGCTCTCTCATCGTACTCATTCGTTTCGGAAGAGACAGGTACGTTAATAGTTAATAGCGTACCTCTTTTTCTTGCTTTCGTGGTATTCTTGCTAGTTACACTAGCCATCCTTACTGCGCTTCGATTGTGTGCGTACTGCTGCAATATTGTTAACGTGAGTCTTGTAAAACCTTCTTTTTACGTTTACTCTCGTGTTAAAAATCTGAATTCTTCTAGAGTTCCTGATCTTCTGGTGTCTGATCTGTATCACTACCATCGAATCCTCTTAGTCT
+
AAA>?CBCCCBB@@@BBBCCCBCDDAACCIDD@BDCC>CCBC@99;DEDC@A@ACC@D?A?BB>B>BACCCBCD?A@?@@@2@A?BBCC>CBAA>@BB>BB;779BBC?CBCCBB@@<?>>=A<@>==9<<A;AAA@5;;>>;;><;9?=>::;B<>>><@@;><;;;B???BA<@@ACB5@8<8<=<<</=?<==7>AA???AA>=08878(8=>?@=B<??;?@@@A@@;@=DD@?::6:BB:>>@>9::<<<:::CAAA???=D???A=AA:>>>;@A>;;
@ATNG8:00756:03689
GATGGTAGCATCATGCATATCTCACCAGAAGATCAGGAACTCTAGAAGAATTCAGATTTTTAACACGAGAGTAAACGTAAAAAGAAGGTTTTACAAGACTCACGTTAACAATATTGCAGCAGTACGCACACAATCGAAGCGCAGTAAGGATGGCTAGTGTAACTAGCAAGAATACCACGAAAGCAAGAAAAAGAAGTACGCTATTAACTATTAACGTACCTGTCTCTTCCGAAACGAATGAGTACTGCGTCTCACTCTCGCCTACCATCGAATCCTCTTAGTCT
+
ABDD@CCABBDCCBBBCCDCCCCCC?BBC@BBBB@@=@?BBCBCBB>AA?B@CCBBBBBB1B@BBCCBBBB@??:9:;BBCC5DF@C=@@@9AACACAAACBCCC?B?BB@BCC<@@DDCCCBBCDEFBABC@BBBB>??@>?@?B>B@BAA>ACAABCCC?CCBAAA?BB@BBB799><<5>>>999999(9A<A788???>><>=B>??3818=AAA>AAAA@AA=A?AAA=BDC?AAACCCCCABBCCBCABBCCCCA=ACC?CABBC?BB???>@BDAAA
@ATNG8:00757:03656
GATGGTAGGCGAGAGTGAGACGCAGTACTCATTCGTTTCGGAAGAGACAGGTACGTTAATAGTTAATAGCGTACTTCTTTTTCTTGCTTTCGTGGTATTCTTGCTAGTTACACTAGCCATCCTTACTGCGCTTCGATTGTGTGCGTACTGCTGCAATATTGTTAACGTGAGTCTTGTAAAACCTTCTTTTTACGTTTTACTCTCGTGTTAAAAATCTGAATTCTTCTAGAGTTCCTGATCTTCTGGAGATATCATCAGCGAGCTACCATCGAATCCTCTTAGTCT
+
5<=>?CCB@BBBBBBBCCCC;;;CCCBBCCCC@BBBD=BB@C@BBBBDCC?CBAAC@D@BAAB?B?BBCCBB=<A7AB===+BB=ABCB<ABBC?BBA?AA799ABBB?BBBABAAA;???;@;@A>>>AA@;???A7::B>>:;:CBBBA>>>@<@??<>>;><@A@???>>><?>?>>1=4:48////(/<////(////668<98/7867$29=AA5A7==;:<;@@@@<A7::>>;:799A;@@@A>>>>B???@@>==A;;5;====;??7;;A<>>==@
@ATNG8:00757:03680
GATGGTAGACATATCGTACTCTCTGTACTCATTCGTTTCGGAAGAGACAGGTACGTTAATAGTTAATAGCGTACTTCTTTTTCTTGCTTTCGTGGTATTCTTGCTAGTTACACTAGCCATCCTTACTGCGCTTCGATTGTGTGCGTACTGCTGCAATATTGTTAACGTGAGTCTTGTAAAACCTTCTTTTTACGTTTACTCTCGTGTTAAAAATCTGAATTCTTCTAGAGTTCCTGATCTTCTGGGTGCGCTACAGTCTCTCTACCATCGAATCCTCTTAGTCT
+
AAB=@CEDCCCCCCCCCDCCCBBBCCCCCCBB@BCCF>CC?A?BA@ABBB?BBCBBAD?BA@A?B?B@BBBBBBB?BBBBB3@?;;657(8:99=ABB?BB<??A@@@<@@>>>>==:>>>:@<AA@?>=>A=B@@?:>>B===@@@@A@A;;;><<<<=>><><AAAADBA>>:>@BBB;C;>988666(8=9::1;==;;;>:::18888(6=>?E<@;@A=AAAA>>><@<@@@@@@9==DE;=<<>>>>AAAAABAAAAAA=A:::@<??<?@B<?=?=>
@ATNG8:00759:03660
GATGGTAGTGTCAGTGCGCGTCGTCCAGAAGATCAGGAACTCTAGAAGAATTCAGATTTTTAACACGAGAGTAAACGTAAAAAGAAGGTTTTACAAGACTCACGTTAACAATATTGCAGCAGTACGCACACAATCGAAGCGCAGTAAGGATGGCTAGTGTAACTAGCAAGAATACCACGAAAGCAAGAAAAAGAAGTACGCTATTAACTATTAACGTACCTGTCTCTTCCGAAACGAATGAGTACGTGTGACGTACGTGAGCTACCATCGAATCCTCTTAGTCT
+
8<;=@BCCBABBDDBBBCCBBBBCC@CCC@CCCBBB?B?BCCEBAA>AB>B?CAA??>??.??BBBBBBBBBCD>A@;;;;;*;@<A=A@A9AEFAGBBBGCCBB@B@CCADCC?BBAABBCCCCBDDBBAC@ED??=@BAA?A@A<@?BAA>AEAA@AAB?CCCAAB@BB?BBB<@@:99,9=<;>@@AA2=A=A;;;AAAAA:>:=A??:>:=?B@@?@BBABDC@C?BCC=A::49@@ABBCBCBCCCBAAADCBBBCCCBB?BAAAB?BD@===<@BA==
@ATNG8:00759:03666
GATGGTAGAGTACAGTGTAGTAGACCAGAAGATCAGGAACTCTAGAAGAATTCAGATTTTTAACACGAGAGTAAACGTAAAAAGAAGGTTTTACAAGACTCACGTTAACAATATTGCAGCAGTACGCACACAATCGAAGCGCAGTAAGGATGGCTAGTGTAACTAGCAAGAATACCACGAAAGCAAGAAAAAAGAAGTACGCTATTAACTATTAACGTACCTGTCTCTTCCGAAACGAATGAGTACATAGATATACGTATAGCTACCATCGAATCCTCTTAGTCT
+
@AA<7;;;A@:;=====BCBABBEFABBB@CBBCA@>@?AAABAAAACD?C?AA999:9:(:;>@@A@A@A>??8??ACCCD0:;592555&5;<:AABBCDCCC898:A?AAB?BBBBCECCCCCCEDDBA@BCCC?CCBB???B>B@C@?>@CCCCCBA?CCCCBB?BC????4::>==5998899:9:9%898:7579>>=<16129==,605<AAC@DBBBCA@9=8<<<5;><8=A@@AABBBBECCA;;;@@AABBBC==:>>>=A=?>:8898=?;;;
@ATNG8:00760:03652
GATGGTAGCACGAGTCACTCATATCCAGAAGATCAGGAACTCTAGAAGAATTCAGATTTTTAACACGAGAGTAAACGTAAAAAGAAGGTTTTACAAGACTCACGTTAACAATATTGCAGCAGTACGCACACAATCGAAGCGCAGTAAGGATGGCTAGTGTAACTAGCAAGAATACCACGAAGCAAGAAAAAGAAGTACGCTATTAACTATTAACGTACCTGTCTCTTCCGAAACGAATGAGTACGTGTGCGACGTGTCTCCTACCATCGAATCCTCTTAGTCT
+
;5<@8=;;<>CEC@AACAAABBB;;49AB>B?@ABB?BACCDCDDC@AA>A?BBB:::::.:;??DCCDGBCCB<A@B@?>>,00+/3:::+7/616A>?;<<=A8@@@@<@@>:>?>;@@>?;?@@@BCCC@B@@@?BAAACDAA<A=?;;5;A@?@BBB?BBBBBB?BB>@A@9;;00*///5;;???0BB>>>?@@@A@@=A=?>>>=A=AEBAA>@?9989929<<<<6777/773?<@?<<<9783352:9855555551682..4;;2...499<@<
@ATNG8:00760:03679
GATGTAGTGATACAGATCAGACACCAGAAGATCAGGAACTCTAGAAGAATTCAGATTTTTAACACGAGAGTAAACGTAAAAAGAAGGTTTTACAAGACTCACGTTAACAATATTGCAGCAGTACGCACACAATCGAAGCGCAGTAAGGATGGCTAGTGTAACTAGCAAGAATACCACGAAAGCAAGAAAAAGAAGTACGCTATTAACTATTAACGTACCTGTCTCTTCCGAAACGAATGAGTACGTGTGCGACGTGTCTCCTACCATCGAATCCTCTTAGTCT
+
@B@?ADDCCABBCDDFCCCACBBI@CBD=BBCA@B@C@CCCCACB>BB?B@BBBBBBBB+B>BBBCCBBBBBB=?@A@FGE5CC?A;@@@7@BCAECCCCCB@@?A@CC@BBB?A@BBBCCCCCCCCBCBD?CCCC?BBBCCC@@<B@CCB?BBCCCCCC?ABAAAA?CC@?>><>>??>3<9929=<==.?D?B@?;BAA@@<@<@AAA:=:=@BBB@CAAABDC?B?BCC>D9:79??BCCBBCB???BBBB@@@AAA9==B=BBAAA=BA=:;;=@@877
@ATNG8:00761:03685
GATGGTAGCTATACGTATATCTATGTACTCATTCGTTTCGGAAGAGACAGATACGTTAATAGTTAATAGCGTACTTCTTTTTCTTGCTTTCGTGGTATTCTTGCTAGTTACACTAGCCATCCTTACTGCGCTTCGATTGTGTGCGTACTGCTGCAATATTGTTAACGTGAGTCTTGTAAAACCTTCTTTTTACGTTTACTCTCGTGTTAAAAATCTGAATTCTTCTAGAGTTCCTGATCTTCTGGTAGAGCGTGCATATATCTACCATCGAATCCTCTTAGTCT
+
;5:<:>@@BBBBC;;6D<;;>B@965559B@@8@@@@:>@=@=BB;:9ACA@@?94.4333394:5::::4449939<<<<+<@:@=B@6=;;9.9@@;>A=AABDBB=@@@@@???499@=B>BBCCCAA>AAA@A000@A>BACCC;;;B@@@6;9A;@@>A;@9:9>9=99244:<<.:7:7:<@@@0>?=>>8==A@@@BB@@=AA@A,AA@@A?A?BC:;;AB@;;70:=@0000;=>A@C;99B@@@9959@@@@B::9;>999?;::4977;?==00
@ATNG8:00762:03688
GATGGTAGTGATACAGATCAGACACCAGAAGATCAGGAACTCTAGAAGAATTCAGATTTTTAACACGAGAGTAAACGTAAAAAGAAGGTTTTACAAGACTCACGTTAACAATATTGCACAGTACGCACACAATCGAAGCGCAGTAAGGATGGCTAGTGTAACTAGCAAGAATACCACGAAAGCAATAAAAAGAGTACGCTATTAACTATTAACGTACCTGTCTCTTCCGAAACGAATGAGTACAGAGAGTACGATATGTCTACCATCGAATCCTCTTAGTCT
+
5<==?BBBBCCBBBBCCBCBFEDDD?BBB?CCCCCC@B@CCBBBBB?AA?B?AAABCBBC1B?BBBBBBBC<=<7;??AAAB5BB?B?BBB:BBB>BBCCCCCCC@C@CC?BBB=AACBBBBBAABA???A>B@@@=A@A@@@BB>A?BAB?BBBABB>><@CBBBC?BB?BCB??A999,7;3.3<99<)///699BB>>><?<?>>>:=:=A???<@???;;;:>:888-5@@?ABCB???CCBBACCAACCCAABBB>=>9=AAAA:>@;@@@=B?;;;
@ATNG8:00763:03686
GATGGTAGACATATCGTACTCTCTGTACTCATTCGTTTCGGAGAGGCAGGTACGTAATAGTTAATAGCGTACTTCTTTTTCTTGCTTTCGTGGTATTCTTGCTAGTTACACTAGCCATCCTTACTGCGCTTCGATTGTGTGCGTACTGCTGCAATATTGTTAACGTGAGTCTTGTAAAACCTTCTTTTTACGTTTACTCTCGTGTTAAAAATCTTAGAATTCTTCTAGAGTTCCTGATACTTCTGGTAGAGCGTGCATATATATCGTATCTCAGGAGTCT
+
AB@?5:<A@@@@BCCCCAABGCBBCCDCBC;;2;@?:3<<9><AA=8:0:??:---*--888869;@@@BBBB@BBBBB2B?<A999-5;8848:?6@B;897;9<6<9A788==5;;=5;5;???????;>?AB;>>>BB?>>?==:777//)/6616;6;6878///899.35666+639.22222$2555808677555:::47999'5./)..6.3.373575...7.3.38966793666355566555555669966666222588AD=>><>>
@ATNG8:00715:03712
GATGGTAGGTGCACATGAGTGTATCCAGAAGATCAGGAACTCTAGAAGAATTCAGATTTTTAACACGAGAGTAAACGTAAAAAGAAGGTTTTACAAGACTCACGTTAACAATATTGCAGCAGTACGCACACAATCGAAGCGCAGTAAGGATGGCTAGTGTAACTAGCAAGAATACCACGAAAGCAAGAAAAAGAAGTACGCTATTAACTATTAACGTACCTGTCTCTTCCGAAACGAATGAGTACGTGTGCGACGTGTCTCCTACCATCGAATCCTCTTAGTCT
+
@<=>ADCC?BBBCABBCCFDBCBCC?BBB?BCCCCC?C@CCBBBBC?CD?C@CBB99999.9=@BBABFECCAD@DD99999*9B=C:@@@9@DDACBBBBCDBB>B@BA>ABB@BBBBBBBBCCCCBBCCC@DBBB?BBBA@?@@<@=@???@CCDDCCC?AABBBB?BA@BBB;>>=;;3?==;<<>?>1?C?C:99CBBAA;A;@@CB:>:=>B@@<@AAABBB?A@@@@<@BB?CBCCCBBBBB>>>BBBBBBBD@?;?>>8>?==><@@<@@@<@@=<<
@ATNG8:00715:03715
GATGGTAGAGTATCATGTGTATCTCCAGAAGATCAGGAACTCTAGAAGAATTCAGATTTTTAACACGAGAGTAAACGTAAAAAGAAGGTTTTACAAGACTCACGTTAACAATATTGCAGCAGTACGCACTCAATCGAAGCGCAGTAAGGATGGCTAGTGTAACTAGCAAGAATACCACGAAAGCAAGAAAAAAGAAGTACGCTATTAACTATTAACGTACCTGTCTCTTTCCGAAACGAATGAGTACGAGAGAGCACACGTGTCTACCATCGAATCCTCTTAGTCT
+
:?@<<A>CCCBBBCEBBCICCDCCC@CBB@BCCCA@=@@CCCBCCC>BB@C@CBCCCDDD3C@DGCCCBBGBBB>BCJHGGG5CCACBCCC;BBC@CBBBCCC@@?@@CC?BBB@B?@@BBBCBBBCCCDBB?BCDE?@?BBAABB=@>@CC@CCBBBCCC@CCCCAA=BC@CBB=??A@@:?==;:99999%0><?0/0?@ABA;?;=>?@3818@C;;7;@AA@<<</;<@@@;@AA???@CGCBBAAAABBBBBBBBABCDBBA>A@@@A@B@<@@@<@AAAA
@ATNG8:00716:03745
GATGGTAGTATATCGCGTCGCTATCCAGAAGATCAGGAACTCTAGAAGAATTCAGATTTTTAACACGAGAGTAAACGTAAAAAGAAGGTTTTACAAGACTCACGTTAACAATATTGCAGCAGTACGCACACAATCGAAGCGCAGTAAGGATGGCTAGTGTAACTAGCAAGAATGCCACGAAAGCAAGAAAAAAGAAGTACGCTATTAACTATTAACGTACCTGTCTCTTCCGAAACGAATGAGTACTACTCTCAGAGACACACTACCATCGAATCCTCTTAGTCT
+
@CDD?BBBBBBCCCBCCCICCBBBB@CBE@A@@C@@<AACBBACCC@CD?B?BCBBBBBB2A?ABBBCBBCCCC>::;;AAA0@@=@=AAA7BBC@FCCBCCDDC?A?AC@CCD=@?ACCCCFCCBCCAAAB?BCBB?BBBBBBBB@BABAA?ABBBBCCB?BBBBBC@DD?9::499=?<5?=<9=<===='<A=A768??>==8=:>;;;8=8=?AAA?BAAAAA@:=9999,8?@>BBDFBCBAACBABDBCAA=?==888@@<@??@B<>><>>><?BBBB
@ATNG8:00717:03701
GATGGTAGCTCTGCTCTGACTCTCTTACTATTCGTTTCGGAAGAGACAGGTACGTTAATAGTTAATAGCGTACTTCTTTTTCTTGCTTTCGTGGTATTCTTGCTAGTTACACTAGCCATCCTTACTGCGCTTCGATTGTGTGCGTACTGCTGCAATATTGTTAACGTGAGTCTTGTAAAACCTTCTTTTTACGTTTACTCTCGTGTTTAAAAATCTGAATTCTCTAGAGTTTCCTGATCTTCTGGCGCGTATGTATGTCGCCTACCATCGAATCCTCTTAGTCT
+
:;;;=AAAB?::;<:9=@???;>@B?BCBBG@BCCB=AA=@<@@AAEBA>AB;;:<?=BBBG?C?ABBCBBBBB?BCCCC1?@978BB<@BBD?BAA;??;??@AAB>BAAAA===5:;;6:6;<=888<=8<=@@7;;@@;;;===>;;;;>=5;:>:=<8=<@<==A675<055:::.<6=887878(7=<<;1:99799>=:::(8765'225.<073///8778222'2.55:;9:5;=@8===>?>???@;;;9::)//:177;<A:??776:9=///9
@ATNG8:00719:03748
GATGGTAGTATCTGCACACTCTGTCCAGAAGATCAGGAACTCTAGAAGAATTCAGATTTTTAACACGAGAGTAAACGTAAAAAGAAGGTTTTACAAGACTCACGTTAACAATATTGCAGCAGTACGCACACAATCGAAGCGCAGTAAGGATGGCTAGTGTAACTAGCAAGAATACCACGAAAGCAAGAAAAAGAAGTACGCTATTAACTATTAACGTACCTGTCTCTTCCGAAACGAATGAGTACGAGAGAGCACACGTGTCTACCATCGAATCCTCTTAGTCT
+
4><=?CBBBB@@?BCBABACBBCCC@BCBAAA@B@@<@7;<@@@@B?AC?A>?=@99999(99=?@AA@A>::9,9>@AABA2BC@C?CCC<ECC@CCCCCCDBB?B@CD?CAA>ACBBCCCCCCCCBDCBC@BBBB@BBBBBCBB?B?C@@>@CCCAAAG@BBBBBB@CD@@@A999AA@9?=>999999(9>:;;;;@@@??<?<??@@:>:=DB@@?@CCABBB?B?BBB<BAA=ABBABBBBBBBB?:>BBBBBCA???>>:>;;;@<AA7;;@;@@>>>
@ATNG8:00720:03736
GATGGTAGGCGTGTGAGAGTCTGCCCAGAAGATCAGGAACTCTAGAAGAATTCAGATTTTTAACACGAGAGTAAACGTAAAAAGAAGGTTTTTACAAGACTCACGTTAACAATATTGCAGCAGTACGCACACAATCGAAGCGCAGTAAGGATGGCTAGTGTAACTAGCAAGAATACCACGAAAGCAAGAAAAAGAAGTACGCTATTAACTATTAACGTACCTGTCTCTTCCGAAACGAATGAGTACGATGAGAGAGCTCTCTCTACCATCGAATCCTCTTAGTCT
+
:::<@@A?;BACDDCCBBCBAB;;;49CEACCCCBB>A>AABBABC@CC@C@CA?@@@@@0@@CCEBBBBCCBB>BCAA@A@2?>9?19999(9>?=B@@ACGC::8;=AA=A??;??AAD>;<???>>>>>>;=>>@888:AAA=<6<=AAB?A?@@BBAA;AAAABB>BB>A?>8<<788*9=>9>@@?>/7858AAAAAAAA<A=>>>?;?<ABA??;?@=<<==;>;>AB:CAB?BBBB>>?BB=<>@===@@@?=>A?AAD:?====:=>9>AA;??999
@ATNG8:00721:03718
GATGGTAGCAGACGTGACAGAGCGCCAGAAGATCAGGAACTCTAGAAGAATTCAGATTTTTAACACGAGAGTAAACGTAAAAAGAAGGTTTTACAAGACTCACGTTAACAATATTGCAGCAGTACGCACACAATCGAAGCGCAGTAAGGATGGCTAGTGTAACTAGCAAGAATACCACGAAAGCAAGAAAAAGAAGTACGCTATTAACTATTAACGTACCTGTCTCTTCCGAAACGAATGAGTACCTCTCAGACGCTCGTCCTACCATCGAATCCTCTTAGTCT
+
:=>>@DDCBBBBBAACCDDCCCCBB@BCC@BBCC99;9@CCBACCB?@A>@?CBBABBBB2A?BBAAADCAABC=B@@@@@@,@A=C5;;;6;CDACAAACDBBB@C@BC?CBB@BBABBBBCCCCBAADDC@CBBB?BAAABBBB=@=A::7;CBABCCB?AACBBA?BB@@AA<??@@@8@??<?CCDC3BD<@;::@BAAA;A:>=AA7;7:@CAB?AAABBBC?C@CCC>BAB?BBBBCBB?BBBB@@@@AAA?@==:=>@<?A@@@=@@<>>>=AA:::
@ATNG8:00721:03727
GATGGTAGGCACTGGCACACATCCCAGAAGATCAGGAACTCTAGAAGAATTCAGATTTTTAACACGAGAGTAAACGTAAAAAGAAGGTTTTACAAGACTCACGTTAACAATATTGCAGCAGTACGCACACAATCGAAGCGCAGTAAGGATGGCTAGTGTAACTAGCAAGAATACCACGAAAGCAAGAAAAAGAAGTACGCTATTAACTATTAACGTACCTGTCTCTTCCGAAACGATGAGTACTATAGACTATCTGAGACACCATCGAATCCTCTTAGTCT
+
BBBC@CBB@CBBBB?BBAA@@@@@<ACCIMDDDAA?A?BBBBBCC@BB?B@BBAABCCC2C?CAACCCAABAC=AABBBBB17759>@DD6>?B?B@?;;?>>?7:5;B7:;A<??@@@@@@>@@AA==>>:>=<=8::;=>@:;1918>D?@@>>>A8838A==AB?AA=@AA=AABAB;=8817:9:9):=8=?BA>?>BB<><>>==1818>@@@<AAAA>>@=A<777)899:??DABB??;@@@???@???>>><;;=AEB==:=A;788;>BAA@
@ATNG8:00723:03705
GATGGTAGAGTACAGTGTAGTAGACCAGAAGATCAGGAACTCTAGAAGAATTCAGATTTTTAACACGAGAGTAAACGTAAAAAGAAGGTTTTACAAGACTCACGTTAACAATATTGCAGCAGTACGCACACAATCGAAGCGCAGTAAGGATGGCTAGTGTAACTAGCAAGAATACCACGAAAGCAAGAAAAAGAAGTACGCTATTAACTATTAACGTACCTGTCTCTTCCGAAACGAATGAGTACACATCGTCGTGTCGTGCTACCATCGAATCCTCTTAGTCT
+
BBA=AA;ABBB@@AC;;;FHJCCA@>@CG@CBCB?@<@?AAA@@?C@BB?B?CAA89899(9;@@A::9CAA@B=@@@@===,@@<>5;;;*:AA=@CCBCBBBC@C@DD?AAC@ECBBAAACCCCCBBA@@<A@@@>ABBBDBBB?BAD;;;;DBDCBCB@CC@@?B>AA=AAA>@@::9,77839CCCC3A>:====A???B=@<?>>><@<?@CAA?AAAAACA?B=>?D<AAA>ABDGBBBBBEB??;?CA@>>>AAB>>>?>?==?:7928;7178>;3
@ATNG8:00723:03707
GATGGTAGCTCTGCTCTGACTCTCGTACTCATTCGTTTCGGAAGAGACAGGTACGTCAATAGTTAATAGCGTACTTCTTTTTCTTGCTTTCGTGGTATTCTTGCTAGTTACACTAGCCATCCTTACTGCGCTTCGATTGTGTGCGTACTGCTGCAATATTGTTAACGTGAGTCTTGTAAAACCTTCTTTTTACGTTTACTCTCGTGTTAAAAATCTGAATTCTTCTAGAGTTCCTGATCTTCTGGGTCTACGCTCGTCGCGCTACCATCGAATCCTCTTAGTCT
+
AACC@CCCBA=BBABBBCFCCB@@ABABBB<:7;BBB>CD@C@CBBCCCC@CCF;;:B8=>=B@B@CCDDD;;;B?BABBB0BB=<AAC:BBA@=@CD?DB8;;BBCC?BADFCCCCBCCC?B@BBCBCCCC>BBBB?B?@@CBBBCBBBCCCDB@CCCACC@B?@@DBABBBB?BBBBB;A>C;;;;;;*;@@BB>CCCBBBBBBA5<;;;*;AB;;7;?BEAFFCAAAD@B@BCBBBA>B;;;0;;;;BBFFCCBBCB@@@BB>AACCC@BB?BBB?CCECB
@ATNG8:00724:03704
GATGGTAGTACATGATAGACGACACCAGAAGATCAGGAACTCTAGAAGAATTCAGATTTTTAACACGAGAGTAAACGTAAAAAGAAGGTTTTACAAGACTCACGTTAACAATATTGCAGCAGTACGCACACAATCGAATCGCGGTAAGGATGGCTAGTGTAACTAGCAAGAATACCACGAAAGCAAGAAAAAGAAGTACGCTATTAACTATTAACGTACCTGTCTCTTCCGAAACGAATGAGTACGAGAGTCAGAGCAGAGCTACCATCGAATCCTCTTAGTCT
+
@@@?@BBBDBCBCCCDBBAB@A@@AGBBB@GCCCBB?B@CCBCCBA?@@>??BCBABEEI5D@BBCCDCCCCCC?CCCCCCC5CC@E@CCC<BCCIGCCBBBB;::;@CC@BCC@CDDA@@CBCC@@@BECCBCCCD@BBBBA<@@=A=C;;;;DCCCDCC@BBBAAA@CE@BBB=?>@@?8@<<899999(9@;???ACCBCF@C?BB?A=B=@@DCC@CDBBA@@<@?@AC<BDD>??B???>>?EDCCABBBBBBBB>>>@@=ABB?A>=>:>>><ACDCC
@ATNG8:00729:03728
GATGGTAGCACACGAGATCTCATCGTACTCATTCGTTTCGGAAGAGACAGGTACGTTAATAGTTAATAGCGTACTTCTTTTTCTTGCTTTCGTGGTATTCTTGCTAGTTACACTAGCCATCCTTACTGCGCTTCGATTGTGTGCGTACTGCTGCAATATTGTTAACGTGAGTCTTGTAAAACCTTCTTTTTACGTTTTACTCTCGTGTTAAAAATCTGAATTCTTCTGAGTTCCTGATCTTCTGGGTGCGCTACAGTCTCTCTACCATCGAATCCTCTTAGTCT
+
BB@=@CBBCCBC;;6@BCFGDCGCCBABACCB?ACAC>CEACADFBBBCB?BCCBB?A>ABBC@F@BBCCCBC@A6AB<@;+AB?BBDC>BBBB=AAD>AB;89:B??;?A@@CBAA?CAD;A=AB@@@>>>:=??A5;:==;;;@@>?>@@===:;:;5:<8=6<<>@>><<<899<;:,739199:::,9:9899)//6666;:99/7765$2888=3939;6:77799495:?99>>7>CCC7888?;==AAAA==>??===:=><>><;;5;;;5;=>>B
@ATNG8:00730:03730
GATGGTAGCGCACACATAGTACAGTACTCATTCGTTTCGGAAGAGACAGGTACGTTAATAGTTAATAGCGTACTTCTTTTTCTTGCTTTCGTGGTATTCTTGCTAGTTACACTAGCCATCCTTACTGCGCTTCGATTGTGTGCGTACTGCTGCAATATTGTTAACGTGAGTCTTGTAAAACCTTCTTTTTACGTTTACTCTCGTGTTAAAAATCTGAATTCTTCTAGAGTTCCTGATCTTCTGGTAGAGCGTGCATATATCTACCATCGAATCCTCTTAGTCT
+
@CA=@CCAABCCBBBDCCDCCCAABDCCCCC?BBBB=AB?B?BBBDDCC=BCCCD@C=BBBD?E=BBDEBBBCC@BBBBB3BB?BCBE>CCBB?BAA<@B8;;BBBD@BBBBCCBC@CCC?C?CCCD@@@B?BBCC899CBECCCBBBBDCBBC@CCC@CC?B=@@BBCCCCC@CAAAA9@>B>;<;;;*;AABC>CCCCCCCGCC?BBBB2BAABC@C@BC@CCCDCBB?B?CCBBBA>@@A?BBCCCCBB@@@@BBBCBCBB?AAA??=?E@BBA?BBBBB
@ATNG8:00731:03733
GATGGTAGTGGTGAGAGAGAGACCCAGAAGATCAGGAACTCTAGAAGAATTCAGATTTTTAACACGAGAGTAAACGTAAAAAGAAGGTTTTACAAGACTCACGTTAACAATATTGCAGCAGTACGCACACAATCGAAGCGCAGTAAGGATGGCTAGTGTAACTAGCAAGAATACCACGAAAGCAAGAAAAAGAAGTACGCTATTAACTATTAACGTACCTGTCTCTTCCGAAACGAATGAGTACATAGATATACGTATAGCTACCATCGAATCCTCTTAGTCT
+
5>>>?BA@;;494555<@@BCCCC>CBC@BBBBAB>B?CCC;;;E@CD@CABBBABAAA0@:;;9;:5>:=<=5:8:6=<<*59456@@@8BCC?CAAA>@@9986:CA;A::449979A@@@AABBCCDDAB@@@<@:::AABB?B@B;;7;ABABCBC?BBB?>@?BB@BCC?@@>=<3;;;577999(9:4;::>A@@@@;@;>>@@<@=AAAA@>?BCCBBCAD=AAD>BBB?BBCCBBBCABABA@@@@?@AABB@@>>:>>>@B=AA<>?>=BB>>>
@ATNG8:00742:03744
GATGGTAGAGTATCATGTGTATCTCCAGAAGATCAGGAACTCTAGAAGAATTCAGATTTTTAACACGAGAGTAAACGTAAAAAGAAGGTTTTACAAGACTCACGTTAACAATATTGCAGCAGTACGCACACAATCGAAGCGCAGTAAGGATGGCTAGTGTAACTAGCAAGAATACCACGAAAGCAAGAAAAAGAATTACGCTATTAACTATTAACGTACCTGTCTCTTCCGAAACGAATGAGTACTATAGACTATCTGAGACTACCATCGAATCCTCTTAGTCT
+
4444.49>@@?BB>CAAAF<;;;;A<>4505@<;<<?B@BDBBCCC@FG?@>@AB99999*;?CFHCCCCCA@?:>@;;<<<*;C>C4;;;6;AA>BBCBCCCBA?B?CC?CAA?BBBBBBCCCCCCCB@@C@DCBB?CBBBBBBB@C@CBB?BCCCBBBB?BBBBA@?BA?BBB<=<>=<6>9929====.?B?C>??BBB@?<?<?@@@<?<?ACCF@CBBBBCE@C@CBB>BDD@AAABCCCCCCBBBAABBCCCCCCCCA@>BBBBB>BC>??>>BCC@A
@ATNG8:00747:03725
GATGGTAGTATCTGTCTACGAGAGCCAGAAGATCAGGAACTCTAGAAGAATTCAGATTTTTAACACGAGAGTAAACGTAAAAAGAAGGTTTTACAAGACTCACGTTAACAATATTGCAGCAGTACGCACACAATCGAAGCGCAGTAAGGATGGCTAGTGTAACTAGCAAGAATACCACGAAAGCAAGAAAAAGAAGTACGCTATTAACTATTAACGTACCTGTCTCTTCCGAAACGAATGAGTACTACTCTCAGAGACACACTACCATCGAATCCTCTTAGTCT
+
9<=>065=:::;;<<>?>BDEEDBB?BBB?BCB@@@=@=@BD:::B=@?=??>>?:9999(:;@AACCCBBAA?8<<:;;;;*;@=@;=>>4?BC=AABBBBC;;6<@@@=ABB?BEHCDD;;<CCBC@@@?;?;;;6;BABBBBB@D@CBB?ACCDAAAA>@A@ACB<>>;AAA;???>=5?<<9?BCCC3CC@C@>?>@@AA5838><<1817<AAC@D;;9AAB?C@AAA<ABB?BBBBBBBBBEBCBBAB@???>>=>>::69<:7939<46663:>>>>
@ATNG8:00748:03732
GATGGTAGCGCATATCAGCGCAGCCCAGAAGATCAGGAACTCTAGAAGAAATTCAGATTTTTAACACGAGAGTAAACGTAAAAAGAAGGTTTTACAAGACTCACGTTATCAATATTGCAGCAGTACGCACACAATCGAAGCGCAGTAAGGATGGCTAGTGTAACTAGCAAGAATACCACGAAAGCAAGAAAAAAGAAGTACGCTATTAACTATTAACGTACCTGTCTCTTCCGAAACGATGAGTACTGCGTCTCACTCTCGCCTACCATCGAATCCTCTTAGTCT
+
<<=C5:5549999559@D;:66==>4B9946AB;;;?B?B@@@A@?;988(3-7;=:<<<<+=<==BCAAAC;;;7;ABABBB2BD?C@BBB3B;<5:;BAAAB;;69>A?=@@@7?>>?BBCCBCBCCCC;:9;BBB?AABBCB<;7;>A@A=ABB@@A:;4;?>=??=87177714988>2///599;;;;&;;6:888:888<6:8=932,2066<<<8=;99999372777.7///88/38=744=CBBCC?@@BAA@<@;<5;@;;919918??:=?>49
@ATNG8:00752:03702
GATGGTAGATACTCGCTGATACACCCAGAAGATCAGGAACTCTAGAAGAATTCAGATTTTTAACACGAGAGTAAACGTAAAAAGAAGGTTTTACAAGACTCACGTTAACAATATTGCAGCAGTACGCACACAATCGAAGCGCAGTAAGGATGGCTAGTGTAACTAGCAAGAATACCACGATAGCAAGAAAAAGAAGTACGCTATTAACTATTAACGTACCTGTCTCTTCCGAAACGAATGAGTACTATAGACTATCTGAGACTACCATCGAATCCTCTTAGTCT
+
BABB@B@<96BBC=>6699;BCDEG?CDB?BCCCCB@B?BAABCBB?CC@B@CCAAABBB2B?AAABAAAA???899;BCBB5BC@C@CDC<BCJ?A<;<BB@A@=@?AB=BBB=@@BABCGFGCCCDCCBB?B@@@ACAAAB?@@=A@C;<:;BBBBBCB?BBBBCC@AA=A@@:>@:99?=>?;88888(8:4::;@@@CBA=A=999C=A=A@@@A?BAABBAA>A?BBA;A::4:CCCCCCABBAAA???ACBCDDCBDDC@BBBAA:?>=999=@>888
@ATNG8:00755:03710
GATGGTAGGACGAGCGTCTGAGAGGTACTCATTCGTTTCGGAAGAGACAGGTACGTTAATAGTTAATAGCGTACTTCTTTTTCTTGCTTTCGTGGTATTCTTGCTAGTTACACTAGCCATCCTTACTGCGCTTCGATTGTGTGCGTACTGCTGCAATATTGTTAACGTGAGTCTTGTAAAACCTTCTTTTTACGTTTACTCTCGTGTTAAAAATCTGAATTCTTCTAGAGTTCCTGATCTTCTGGTGTCTGATCTGTATCACTACCATCGAATCCTCTTAGTCT
+
BBAB?BAB@BB@AA;:<BBBCBDD@CBCCEAA?ADDD>AA>A@CDCBBCC@BBCCC@CADCCB@C?BBBBBBCCC@BBEGE5BB>@ADC>AB<;7;AA=AA6;;BBBD@BBBBAA@G>ABB?B?CCBBBCBD@CBCB@CCBBB;;;BBBABBBBC@CBB>AAAE@BBCCAAACC?BBCCC9B=A=<<;<;*;ACBC>DCCCBB@A@@5;;;;*;??@@<@<@@@CBBB@@@<@?BCABCC@BBIACCC;;;EDBBBCCCCCC@@A?BCBBC@CC?BBC?BAAAB
@ATNG8:00756:03721
GATGGTAGACATATCGTACTCTCTGTACTCATTCGTTTCGGAAGAGACAGGTACGTTAATAGTTAATAGCGTACTTCTTTTTCTTGCTTTCGTGGTATTCTTGCTAGTTACACTAGCCATCCTTACTGCGCTTCGATTGTGTGCGTACTGCTGCTATATTGTTAACGTGAGTCTTGTAAAACCTTCTTTTTACGTTTACTCTCGTGTTAAAAATCTGAATTCTTCTAGAGTTCCTGATCTTCTGGTATACACACTCGCTCGCTACCATCGAATCCTCTTAGTCT
+
<=>A@CCCCCBCCCECCCC<66==?@>@??>@;B??;6:B?C9@A@AA::88DBBC?C>AABB:>48?774=<;<7CC===1@@7:786.6/0/4=//)3;578@<9>6;>=@@@@B=;;;;?;=@???A??9=>>A:?::668?@@@@@@@???==<D=AA=A;?>:7769//)/6666-66B=AAAAA/??788188:///;<<>:>=>=.<>@??=B=>>:===9;//)//669<>?<@AA:==BB@@@@@==>A?==<?<<5:;?>?;??<A@@:>=BBA
@ATNG8:00757:03706
GATGGTAGATACTCGCTGATACACCCAGAAGATCAGGAACTCTAGAAGAATTCAGATTTTTAACACGAGAGTAAACGTAAAAAGAAGGTTTTACAAGACTCACGTTAACAATATTGCAGCATTACGCACACAATCGAAGCGCAGTAAGGATGGCTAGTGTAACTAGCAAGAATACCAGAAAGCAAGAAAAAGAAGTACGCTATTAACTATTAACGTACCTGTCTCTTCCGAAACGAATGAGTACTGTATCTATGTGTGCGCTACCATCGAATCCTCTTAGTCT
+
;5==9CB@@AABB@AACCCBBCBBB=BBC@CBBB@@=@>@?CBB??>@C?C@:::BBDDC1C?CCCAAACBBBA9<<:;;;;*;C>C=BAA9BCG@IBBA@@EED@B?BC@CCC?CCBBCCC@CCCCCCCCB?CCBC@BBBBAB@?9?;?AA=ABBBBBBB?BCAAAC@CC@BBA=@>>>8>AA?;ADFD3AA>>BA@AA>>>5:3;=<=;?=>>===<@@@;;:A<@<@BB9>BA>???A9:9BBBCECA??BBCBBBABBBC>BBA>?=AA;AAA;>>==?
@ATNG8:00757:03711
GATGGTAGACATATCGTACTCTCTGTACTCATTCGTTTCGGAAGAGACAGGTACGTTAATAGTTAATAGCGTACTTCTTTTTCTTGCTTTCGTGGTATTCTTGCTAGTTACACTAGCCATCCTTACTGCGCTTCGATTGTGTGCGTACTGCTGCAATATTGTTAACGTGAGTCTTGTAAAACCTTCTTTTTACGTTTTACTCTCGTGTTAAAAATCTGAATTCTTCTAGAGTTCCTGATCTTCTGGGTCTACGCTCGTCGCGCTACCATCGAATCCTCTTAGTCT
+
BBCC@CBBBCCCDBBCCCCDDBBBCCECCD@?>@BBD>CB?B?BBBCBBB>BDBAB>B@BBBB>B?BBBBBBE@B=BAA?A3@A:@==<0:???ABBB?CC<?@BDB?<>>@@AAAA5<=A<A:??@A??=A;A@@@<@@>===>>AC@@@>>>@<@@@<AA=A:>>>>AC@>><>@AAA5@=@======*<>8898)8:::::<<//)////'.587D:?<??:?BBA===:>:=@A@@@:==BD:A??>>>>@@BC>>>?====:=@@@@;::59--*-7333
@ATNG8:00758:03712
GATGGTAGACACGTGTGCTCTCTCGTACTCATTCGTTTCGGAAGAGACAGGTACGTTAATAGTTAATAGCGTACTTCTTTTTCTTGCTTTCGTGGTATTCTTGCTAGTTACACTAGCCATCCTTACTGCGCTTCGATTGTGTGCGTACTGCTGCAATATTGTTAACGTGAGTCTTGTAAAACCTTCTTTTTACGTTTACTCTCGTGTTAAAAATCTGAATTCTTCTAGAGTTCCTGATCTTCTGGGATGTGTGCGCAGTGCCTACCATCGAATCCTCTTAGTCT
+
5<>>ACCCCBBBBBCCCBBCCCCCFBBBCB::::DFF>CC?C?BBCDCCC@CCBBB>B?AAAC?B?CCCCCBBBC?BAABB3BA?DAAA=ABBB@BA?;@A1::AAAA>ABBD?AAA:>>>9>:>@>>?A@@<@@>@:??A@>=?@AAAAA??>>:>>>=CD<A;??AA@@@>>:>@ABB5A=?:88888(8>888)8<<888?=>=18888(5<==B=B=>=:=BBB>>>;?=@D@??@998=@6=//-;--/66<=@@A<??@<??@@@=BB;>?A<AD===
@ATNG8:00759:03731
GATGGTAGTACATGATAGACGACACCAGAAGATCAGGAACTCTAGAAGAATTCAGATTTTTAACACGAGAGTAAACGTAAAAAGAAGGTTTTACAAGACTCACGTTAACAATATTGCAGCAGTACGCACACAATCGAAGCGCAGTAAGGATGGCTAGTGTAACTAGCAAGAATACCACGAAAGCAAGAAAAAAGAAGTACGCTATTAACTATTAACGTACCTGTCTCTTCCGAAACGAATGAGTACGATGAGAGAGCTCTCTCTACAATCGAATCCTCTTAGTCT
+
BAB=@BDBBBBBBCCCCCBB@@@@B@DCEAFCCDCC?@?@BDCCCB@AB?B@BBCCGEEC5B@CCCCCCBBCDD:B>;;;;;*;C=B=BBB<BCEAEBCCDDAAA?C@CCABBB>AABBBCCCDBBBCCCCC@CCBB?B@@@CCBB?CADBB@BCCCBCCC@CCBBAB@BB>@@?9=<<;;3===;99999:%:><>:79BBBBB?B?BB@@;?<?@CCC@CCBBB@@;?;;;;6;BC?@?ACDBBACAABABBBBBBBABAA;@BB<>>?@<@@;@@@;AA@??
@ATNG8:00760:03718
GATGGTAGGCGTGTGAGAGTCTGCCCAGAAGATCAGGAACTCTAGAAGAATTCAGATTTTTAACACGAGAGTAAACGTAAAAAGAAGGTTTTACAAGACTCACGTTAACAATATTGCAGCAGTACGCACACAATCGAAGCGCAGTAAGGATGGCTAGTGTAACTAGCAAGAATACCACGAAAGCAAGAAAAAGAAGTACGCTATTAACTATTAACGTACCTGTCTCTTCCGAAACGATTGAGTACGAGAGTCAGAGCAGAGCTACCATCGAATCCTCTTAGTCT
+
:<>>@BBB@CB@@BDDCCC@@@BDD>CDD@BCAABC@C?BBCCBBC@CC@B?BCAAACCC2C?AAABAACDDDC<B?88787(7=9>:@@A9ACD?C@@@DCC>=7>;AA;AAC588;<<>=>AAAA=AAAA;AA??9>>>>A@>>:><AAD?A@@ACC??:>AACBA>BB>BBB>B??>=8?6608@@?@/??<@???AB@@A<?<?AAA:>:=?>=>=BAAA>??;?=776-89:9=ABC999CBC@@@A=B>BBBA>>>@@@<@@BBC@@@<676<AAAAA
@ATNG8:00760:03746
GATGGTAGCGAGCGAGTGTGTATACCAGAAGATCAGGAACTCTAGAAGAATTCAGATTTTTAACACGAGAGTAAACGTAAAAAGAAGGTTTTACAAGACTCACGTTAACAATATTGCAGCAGTACGCACACAATCGAAGCGCAGTAAGGATGGCTAGTGTAACTAGCAAGAACCACGAAAGCAAGAAAAAGAAGTACGCTATTAACTATTAACGTACCTGTCTCTTCCGAAACGAATGAGTACGTGTGCGACGTGTCTCCTACCATCGAATCCTCTTAGTCT
+
><9:=ACCBCCAAACBBBCCDCAAAABBB?BBDCCC?B@BBCCCCB?BB>B>BBDCCDCD5C@DCCBBBDIFDD>C@;;;;;*;B@D@CDD;CCF?CCBCCCCCC?C?BB?BDD?BBBBBBCCBBBDDBBBC@CCCC@CBBBDCBB?CBEA@?@DBBBBBC@CCCBBB?BB@C@CCBBB=A@@=@@@??.8949BBBCBBBB?B?BBBB?B?BBBBB?BAA=??@;@<>>>9>CC@A@@BBACCEA787;A@@@???@@<@AB=A888A=@@;<=><A>>>>
@ATNG8:00761:03723
GATGGTAGCGAGCGAGTGTGTATACCAGAAGATCAGGAACTCTAGAAGAATTCAGATTTTTAACACGAGAGTAAACGTAGAAAGAAGGTTTTACTAGACTCACGTTAACAATATTGCAGCAGTACGCACACAATGAAGCGCAGTAAGGATGGCTAGTGTAACTAGCAAGAATACCACGAAAGCAAGAAAAAGTAGTACGCTATTAACTATTAACGTACCTGTCTCTTCCGAAACGAATGAGTACGTGTGCGACGTGTCTCTACCATCGAATCCTCTTAGTCT
+
:==>@CCBABDCCAAACCCC@AABBDCCC?BBCCBB?B@BCCBBBB>??=?>AAC;;;;;*;>BCECCCBBBBB<BBBBBCC=@@8@8A>>2CDEDCCBBBECAA=@<@@;@CC?CCBBABFDEICCCCBBD@CCC?CBCCBBA?=@?BAA?BBBBBDCC@CBBBBC?BB@AAA=@@999+9>>;=====,9=>>000@<?@@=A=B?@?8:59?CAA=ACBBCCC@C?BBC>CCC@CBBBDBBBBB>>>BBBC??>DABBBB?BBBCC@BB>A=>=AA><<
@ATNG8:00714:03788
GATGGTAGATACTCGCTGATACACCCAGAAGATCAGGAACTCTAGAAGAATTCAGATTTTTAACACGAGAGTAAACGTAAAAAGAAGGTTTTACAAGACTCACGTTAACAATATTGCAGCAGTACGCACACAATCGAAGCGCAGTAAGGATGGCTAGTGTAACTAGCAAGAATACCACGAAAGCAAGAAAAAGAAGTACGCTATTAACTATTAACGTACCTGTCTCTTCCGAAACGAATGAGTACACACTCTCATATGACACTACCATCGAATCCTCTTAGTCT
+
@?B>9;;BBBA@ACC:;:CCBBCBB=@@B?ACA@@@<@?BCCC??@?BB>A??==99999'8/87?A>??>779,7;94449$9:5:7=@@2@C@:;B;A>B@@@<@@BB?BBB:;:CBDDCCCCBBAAAFC?B@;;6:ABBCBCD>B?@CC@CCCABAAB=AAB::9=@@=999?A@@@@;=>=:@BBBB3BB?B=>>???>?6;7;>>A=A=ABDCC=@@;:9?A<A<???9?AB?CCAAABBBBBBBBBB====B?>>BBBB@BBBBB?=@9=00*//678
@ATNG8:00716:03775
GATGGTAGACACGTGTGCTCTCTCGTACTCATTCGTTTCGGAAGAGACAGGTACGTTAATAGTTAATAGCGTACTTCTTTTTCTTGCTTTCGTGGTATTCTTGCTAGTTACACTAGCCATCCTTACTGCGCTTCGATTGTGTGCGTACTGCTGCAATATTGTTAACGTGAGTCTTGTAAAACCTTCTTTTTACGTTTAACTCTCGTGTTAAAAATCTGAATTCTTCTAGGGTTCCTGATCTTCTGGTAATGACTAGTGTCTACTACCATCGATCCTAGTCTACATC
+
<==>@BBABB@000<0//9;//5;>959;@<@8ABDC>CDHH?BBBCGBA?AAAAA?B?BBBC?D=?::7@;;8A6?A>>>'37,3337(7>;;;@00,/:56///;<6<BB<=<;;59>><B7;;>>?=>=:=;;;;=>=??>>==889====<5;:;7;B=A=AAA@>??==:==@DD2>5;4:7777)7///>*/+/:6666:<;0////'////9373;;5;777<-/-/6=986680//-0660-//988=@@@;;;:://,/;>76;;1666-,,,,*,2
@ATNG8:00718:03765
GATGGTAGTGTCATATGAGAGTGTGTACTCATTCGTTTCGGAAGAGACAGGTACGTTAATAGTTAATAGCGTACTTCTTTTTCTTGCTTTCGTGGTATTCTTGCTAGTTACACTAGCCATCCTTACTGCGCTTCGATTGTGTGCGTACTGCTGCAATATTGTTAACGTGAGTCTTGTAAAACCTTCTTTTTACGTTTACTCTCGTGTTAAAAATCTGAATTCTTCTAGAGTTCCTGATCTTCTGGACAGAGTGTGCAGATACTACCATCGAATCCTCTTAGTCT
+
8;9:=@BBDCC@@ABCHECEAA@BABBABC<;7;BCA=BB?B@CBDCCCCAGCCCC@B?BCBC@C@BBBBAA@BB>;;:::*:?9@@AA;@@AB>BBA@DG000>AAC@CCBBCCBA?B;;7;>BBCGGGGFFDCCC@CCCCCCCCC;;;BBB@@<@CB>BB@D?BBBCCBDDCADCCCC;C@C>BAAAA0ABCCD=AACCBBAAA@=ACCC0A;;<@5<5;C?BBBBBBC?C@@@@BAA?B@B=ABBCDGCCBCCCCBBCCCCC@CBBCC@AA>ABB?BBCC?
@ATNG8:00723:03789
GATGGTAGTGATACAGATCAGACACCAGAAGATCAGGAACTCTAGAAGAATTCAGATTTTTAACACGAGAGTAAACGTAAAAAGAAGGTTTTACAAGACTCACGTTAACAATATTGCAGCAGTACGCACACAATCGAAGCGCAGTAAGGATGGCTAGTGTAACTAGCAAGAATACCACGAAAGCAAGAAAAAGAAGTACGCTATTAACTATTAACGTACCTGTCTCTTCCGAAACGAATGAGTACGATGAGATCTCGTGTGCTACCATCGAATCCTCTTAGTCT
+
DBC>?CDCCAAACCCCCCCCCCBCC?BBB@DCCC99;;@DDCBBBB>BC>B?BBB@@@@@2A?BBD@@BCCAA@8>>9:::;);?<C5:9909DD@FBBBCCCCC>A?AB?BBB@BBBBCBBBCCCCCCCBC?CCDF>AAA@BBBB@C?C@@>@BCCCCCC?BBAAAA?CC@BBB999BBD=A??;>ABBB3BD?B>?>CAABA<@;??@?:>:>ACBC?BA@@?AA=@>ABB>BBB@BBBBBCCCCCCBBBBB<==BA@=<<AA=A?AAB<>><>=<:AB>>>
@ATNG8:00729:03754
GATGGTAGAGAGACTGTAGCGCACCCAGAAGATCAGGAACTCTAGAAGAATTCAGATTTTTAACACGAGAGTAAACGTAAAAAGAAGGTTTTACAAGACTCACGTTAACAATATTGCAGCAGTACGCACACAATCGAAGCGCAGTAAGGATGCTAGTGTAACTAGCAAGAATACCACGAAAGCAAGAAAAAAGAAGTACGCTATTAACTATTAACGTACCTGTCTCTTCCGAAACGAATGAGTACGAGAGTCAGAGCAGGCTACCATCGAATCCTCTTAGTCT
+
5==>ADCCCBCCBB;96<<<<;955)5554;;=BBA?B<?>:444949:7:757388==>+=6@@@@:@@@@BB;97;AAAA2AC?B?BCC=DCC?CABBBB@@@<?;?>;@AA?BCBABBCDBBBB;;;;;6;CBC?ABDABAAA?B?B;;5@?>>??A=A?=000)//9;>>6<;///(///(//////#.50252888622,22888C;C8=>CDF@CAA????;?399>8=9719<<<<=>?>?757BB@@<<88289996<=;895;;6///053397
@ATNG8:00729:03790
GATGGTAGGCGACATACATACGCGCCAGAAGATCAGGAACTCTAGAAGAATTCAGATTTTTAACACGAGAGTAAACGTAAAAGAAGGTTTTACAAGACTCACGTTAACAATATTGCAGCAGTACGCACACAATCGAAGCGCAGTAAGGATGGCTAGTGTAACTAGCAAGAACACCACGGAAAGCAAGAAAAAGAAGTACGCTATTAACTATTAACGTACCTGTCTCTTCCGAAACGAATGAGTACTGCGTCTCACTCTCGCCTACCATCGAATCCTCTTAGTCT
+
////)//73456?>?==?CCB@@@B=@AA>;955994;499:444<9?<9>;>A@A@@@@(@:;A@@AC@<@CD;A::9;;.5<4=.555'5554;656>====9<=9925?<8=BB@@CAABCCLBBBA@=@A;;5;?>996557A9A9925:99>>>>:9::@?@=?><A:906//(/:)///06889>+>====<<@=:<5).*.9;;.515>@?=;@////996>7:;<7<=>9???=?@?==;;@;;;;?????@@<@<@5>=943-8<699:7<>:99
@ATNG8:00730:03769
GATGGTAGCGCACACATAGATACAGTACTCATTCGTTTCGGAAGAGACAGGTACGTTAATAGTTAATAGCGTACTTCTTTTTCTTGCTTTCGTGGTATTCTTGCTAGTTACACTAGCCATCCTTACTGCGCTTCGATTGTGTGCGTACTGCTGCAATATTGTTAACGTGAGTCTTGTAAAACCTTCTTTTTACGTTTACTCTCGTGTTAAAAATCTGAATTCTTCTAGAGTTCCTGATCTTCTGGTAGAGCGTGCATATATCTACCATCGAATCCTCTTAGTCT
+
;BB>@BBBCBBCBCCDJCCCAA@CBCCECCA@>@99:7;A>BADCCDCCB@@A@DE?C?DCCB?C@BCDDDCCCB=?????0@@?CBCE>CCCC@CCC@CD@AA@CCC?BBCBBDCD@BBC@D@CCBBAA@B?BBBC>BBCDDBBBCDCCBBBBC@CBB?BB@B?BBBBBBBCCACBBBB9A>C;;;;;;*;ACDF;;;CDICDBAA@BBBB0ABBBB>B?BB@BCCCDBB?B?BBCCBB?BAB?BCCCCCCBBCCBBBBBBCBB?BBBBB?BB>CBB>@@@BA
@ATNG8:00733:03778
GATGGTAGTATAGAGCTCTACATAGTACTCATTCGTTTCGGAAGAGACAGGTACGTTAATAGTTAATAGCGTACTTCTTCTTCTTGCTTTCGTGGTATTCTTGCTAGTTACACTAGCCATCCTTACTGCGCTTCGATTGTGTGCGTACTGCTGCAATATTGTTAACGTGAGTCTTGTAAAACCTTCTTTTTACGTTTACTCTCGTGTTAAAAATCTGAATTCTTCTAGAGTTCCTGATCTTCTGGTATACACACTCGCTCGCTACCATCGAATCCTCTTAGTCT
+
ABBE@CBBCBDDCCDBBBDB>CCBBBBFDB@@8?;;;,9=::7@?ABCCE@BBB??=?@CECC?B?B>>?BC????AA8??8==9=99:)8>?A=BBA=@@79:=CBB>AB@>>>==:=??<?=A@@?AAAA<@@;:6:;;??????AAAAAA@;49//*/6179@DBAAAB@@:;<;BC5@<@;????>/>?;;;3;888AAB>>>8==<=.==?=>:><@B=B?>>;::<A:==>>>E9==A=AAA@@@@>::;AA@@@@=997666==7<?=>>><BAAAA
@ATNG8:00742:03772
GATGGTAGCGCGACGAGCGTAGACCCAGAAGATCAGGAACTCTAGAAGAATTCAGATTTTTAACACGAGAGTAAACGTGAAAAGAAGGTTTTACAAGACTCACGTTAGCAATATTGCAGCAGTACGCTCACAATCGAAGCGCAGTAAGGATGGCTAGTGTAATTAGCAAGAATACCACGAAAGCAAGAAAAAGAAGTACGCTATTAACTATTAACGTACCTGTCTCTTCCGAAACGAATGAGTACTATGTAGAGCTCTATACTACCATCGAATCCTCTTAGTCT
+
9<==?BDCCBA@BAGDBCCCCCCCC=BBC@CCCCCB@B@BCBBBCB@BB?B?BBCBCCCC3C?BBBBCBBBAAA;>;?;;:9*9=994;;;0;>A=ABBBEBBBC?A@CE@DCDADCCCCDCBBBBCCCCBB?BBA@>@A@AABBC?C?C@>=?BBBBBCC@B>AABD@BB?A??=@BBDD>A9:59@@@@29:49889@>=?B<?;?@??:?=@ABCC?CBAAABB?B?BDD=CAA>BBBCBBBBBBBBBBBA@BBBBB????B?BBBBB?CC?CCC>AA>>>
@ATNG8:00746:03758
GATGGTAGGCGTGTGAGAGTTGCCCAGAAGATCAGGAACTCTAGAAGAATTCAGATTTTTAACACGAGAGTAAACGTAAAAAGAAGGTTTTACAATACTCACGTTAACAATATTGCAGCAGTACGCACACAATCGAAGCGCAGTAAGGATGGCTAGTGTAACTAGCAAGAATACCACGAAAGCAAGAAAAAGAAGTACGCTATTAACTATTAGCGTACCTGTCTCTTCCGAAACGAATGAGTACCTCTCAGACGCTCGTCCTACCATCGAATCCTCTTAGTCT
+
/444.459.4<4:55/////)/:;/9/5.5555//)/)///88893//+/27:<?@@?=)?8@<@BBBBBBBE=A?77999(9<8<<?BA1?@B;<<AA756565<5:=599<;>>@@@>>?@@???@>>>=A???:::;:>>>A<A=AAB?BBAA??>>:>@@DBB>AA?BBC??A999,9==<AFCDB/8839?A@???BB:>:>@@@<AADAAAA<A><<:::5:;>?@:@??;888BB@@<@@@ABB@@@@A787D<AAA<@>>>?<?A<>>>=A@>>=
@ATNG8:00748:03762
GATGGTAGTGTCATATGAGAGTGTGTACTCATTCGTTTCGGAAGAGACAGGTACGTTAATAGTTAATATCGTACTTCTTTTTCTTGCTTTCGTGGTATTCTTGCTAGTTACACTAGCCATCCTTACTGCGCTTCGATTGTGTGCGTACTGCTGCAATATTGTTAACGTGAGTCTTGTAAAACCTTCTTTTTACGTTTACTCTCGTGTTAAAAATCTGAATTCTTCTAGAGTTCCTGATCTTCTGGTAGAGCGTGCATTATATCTACCATCGAATCCTCTTAGTCT
+
DCB>?BBBBBBBBBCCCBBBBBDCBBBBBCBB?ACCE>@A<A?CEDDCCC@CCCCC?C@CDDC?B@CDBBBCGCB=@@>>>,>A=ACCE>DCBB@B@@<AC=AACBCG>BBDDCCBB@BCB@C?DDBBBCCC@BBDD?BBCCCCBBBCCCFBBBA?CCC?CD?C?@@BCBCBDD@C::::6:=A=@BBBB2ABCCF>CBBBBBCBBA;@A@@0@CABB?B?BB@CCCCCBB?B?BBCCBB?AAC@CCCBBBDDBBBC?BBACCDDC?BAABB>BB?BB@?BBBBB
@ATNG8:00749:03796
GATGGTAGCTCGCTGATGATATCTCCAGAAGATCAGGAACTCTAGAAGAATTCAGATTTTTAACACGAGAGTAAACGTAAAAAGAAGGTTTTACAAGACTCACGTTAACAATATTGCAGCAGTACGCACACAATCGAAGCGCTGTAAGGATGGCTAGTGTAACTAGCAAGAATACCACGAAAGCAAGAAAAAGAAGTACGCTATTAACTATTAACGTACCTGTCTCTTCCGAAACGAATGAGTACTATAGACTATCTGAGACTACCATCGAATCCTCTTAGTCT
+
>=A>?DCCCCGDCCA@@AAACDDBB?BCD@BBCD??=@?BACCCBB?AA?C@FCC89888.9?BBBCCCCABBC>A?:;;;;*;C>C=AAA9ACCACCCCCCBBB?B@AB>ADC>AA??ADCCCBBBCCCCD?BBAA?BABBBBBB>C@BBA>ABBBBBAC@CCBABA@BB?BBB?ABBBF=@=<89:999(6;4<;>>@@@@A9=9=;;;;?<??BDC?BA@@?BB?B?BAA=A??<?BBABBBBCBBA>>>@?BBAAACCCCD7:9BCC?CC@CCB??BBBB
@ATNG8:00753:03794
GATGGTAGAGAGAGCTCTCTCATCGTACTCATTCGTTTCGGAAGAGACAGGTACGTTAATAGTTAATAGCGTACTTCTTTTTCTTGCTTTCGTGGTATTCTTGCTAGTTACACTAGCCATCCTTACTGCGCTTCGATTGTGTGCGTACTGCTGCAATATTGTTAACGTGAGTCTTGTAAAACCTTCTTTTTACGTTTACTCTCGTGTTAAAAATCTGAATTCTTCTAGAGTTCCTGATCTTCTGGGCAGACTCTCACACGCCTACCATCGAATCCTCTTAGTCT
+
8;:<@?A?CCCBCCB;;9CCCCGDCBCBBCBB?BCCD>BC@C@AABBCBB>AAEDD@C?BBBB?B>BBCBBBBBA>?>???.?B>BBCE>BBBC>@993:=8=:987707BB@A>@@<>>><@=CAA>;>>?<@BA@;A?A@@@@>>>>@A@@@@;:;;=AA<?;?AAAAAAAA;@@@@@5@<A:==AAA.=AAAA7?===??AA@@9>CDD/A667@=A=AA;@@AD>>><A<@@@CAA7;;<@7@8::>>>>>AABA@@8??D=@:;;@<?@=?@A<@?AAA
@ATNG8:00756:03789
GATGGTAGGTGCACATGAGTGTATCCAGAAGATCAGGAACTCTAGAAGAATTCAGATTTTTAACACGAGAGTAAACGTAAAAAGAAGGTTTTACAAGACTCACGTTAACAATATTGCAGCAGTACGCACACAATCGAAGCGCAGTAAGGATGGCTAGTGTAACTAGCAAGAATACCACGAAAGCAGAAAAAGAAGTACGCTATTAACTATTAACGTACCTGTCTCTTCCGAAACGATGAGTACGATGAGAGAGCTCTCTCTACCATCGAATCCTCTTAGTCTT
+
<<<?:>>><>=?;;==?>><<655;7;5505;<<<>7<7<=<<@?>+00+0+/9:77;7;'<)959=995555<1::55555$5<8<;@@@2CBC?;;:;94;34057;<8<<=6:8::=?<>;?@99=99545556:><<=<:::6>;>9949@A@ACBA>@AAA?B?<<7<=83<8333(37733377'79333377555505655@@;A:A>BBE@BBBBAAA>>-00=50000///9?;377==<7333339;63/./..33577.55.555.57722+
@ATNG8:00758:03770
GATGGTAGTCTCAGATAGTCTATAGTACTCATTCGTTTCGGAAGAGACAGGTACGTTAATAGTTAATAGCGTACTTCTTTTTCTTGCTTTCGTGGTATTTTTGCTAGTTACACTAGCCATCCTTACTGCGCTTCGATTGTGTGCGTACTGCTGCAATATTGTTAACGTGAGTCTTGTAAAACCTTCTTTTACGTTTACTCTCGTGTTAAAATCTGAATTCTTCTAGAGTTCCTGATCTTCTGGGTCTCTCTCTCACGCACTACATCGAATCCTCTTAGTCT
+
CCED@CBBBDDABB@A@AB;;==CCCFCBB;;4<;;;.;@;A?CCCDBBB<@@B:;6;?@?@<9>-0/::/56=>8<<<::'4404:>>7666@<?>>@CC1>BCABB?B;:;@@?C?BBB?B?BBBBBB??:??=<;A@;;:BA<<00000/776;;;6=<7<5:56655<<<7<<<<<0:7@59999*5:99;4>AAB@@>::;4;;;.:=??A>A>AE@CBCBBBB@B?BCCCBB@ABBD>DDCCBC@@@AA0000@@@ACCBCB@BA?@9939?>99
@ATNG8:00763:03753
GATGGTAGCGCACACATAGATACAGTACTCATTCGTTTCGGAAGAGACAGGTACGTTAATAGTTAATAGCGTACTTCTTTTTCTTGCTTTCGTGGTATTCTTGCTAGTTACACTAGCCATCCTTACTGCGCTTCGATTGTGTGCGTACTGCTGCAATATTGTTAACGTGAGTCTTGTAAAACCTTCTTTTTACGTTTACTCTCGTGTTAAAAATCTGAATTCTTCTAGAGTTCCTGATCTTCTGGACAGAGTGTGCAGATACTACCATCGAATCCTCTTAGTCT
+
@CCB@BBCCCCCCCCCEECCCCBBBCBBBDCC@BBBC=CC?C@CCCCECC?CCCCC?B?BCCC?B=BCCC@BBCE@BBBBB2A@=AABB<ACBB@BCC@CD;;:ACCCACBCCDCBB@DDC?B?CCCCCBCC?BBCC?DBCBCBCCCCCCCCBBB@BCC@BC@C?BBCCCBCBD@CDCCB:B=B;;::::*:AAAB>CBBBCCCCBC=@@@A1@BBCD?C@BC?CCDCCBA>B@CDCCAA?ABCBCDCCCCCCCC@@@CCCBBCC@BBBBB?BB@A@A@BBBBB
@ATNG8:00763:03757
GATGGTAGTATATCGCGTCGCTATCCAGAAGATCAGGAACTCTAGAAGAATTCAGATTTTTAACACGAGAGTAAACGTAAAAAGAAGGTTTTACAAGACTCACGTTAACAATATTGCAGCAGTACGCACACAATCGAAGCGCAGTAAGGATGGCTAGTGTAACTAGCTAGAATACCACGAAAGCAAGAAAAAGAAGTACGCTATTAACTATTAACGTACCTGTCTCTTCCGAAACGAATGAGTACACACTCTCATATGACACTACCATCGAATCCTCTTAGTCT
+
5<<=;@:<6=?B@<<<666;99;99259489A?@AA4;9:BCCB@@>?A=A>BBBAAAAA2A?CBAACCDB???:98:DEDD1BB?C?CCC<CIGBCBCCBAA::6<>AB?BBB@BBCBCBCHDBBCBBBAB?B@@@?CBAAA@??<@?BBEHDCCBBBBB?BBBBBCDBB?@??=A@>>?8;7829====,<:4:788;>>BC=D=AAAA8:68?CCC@BAA???A=@=???9=@@>BBBBBCBBCCAABBAA;:;CBB>>>BB?CCCDD>>>9>=?>A@?<<
@ATNG8:00715:03802
GATGGTAGTATAGAGCTCTACATAGTACTCATTCGTTTCGGAAGAGACAGGTACGTTAATAGTTAATAGCGTACTTCTTTTTCTTGCTTTCGTGGTATTCTTGCTAGTTACACTAGCCATCCTTACTGCGCTTCGATTGTGTGCGTACTGCTGCAATATTGTTAACGTGAGTCTTGTAAAACCTTCTTTTTACGTTTACTCTCGTGTAAAAATCTGAATTCTTCTAGAGTTCCTGATACTTCTGGATACACTCATGTGCACCTATCGAATCCTCTTAGTCT
+
DCBB@BBBABB@@BBBCABACCAA@F@@@@A@<@;;:0;A=@>@@@DCCC?BBAAB@B?A@=?4939@@??>A:@8>@@;A+AA><;@;3@DAA>ABA?AA=??==8949999>>=@<???=B=???@@>>>=AA>>:==>=;;;:;;;<<;7//)/6:068:@=@@@?;;;?A8<9<==-<7<,//===,===;;4;6///.86-..555'57933.33..).7868//,/5:69---7--,90=--.333665573337377999>6786://+/3777
@ATNG8:00717:03814
GATGGTAGGCACTGCGCACACATCCCAGAAGATCAGGAACTCTAGAAGAATTCAGATTTTTAACACGAGAGTAAACGTAAAAAGAAGGTTTTACAAGACTCACGTTAACAACATTGCAGCAGTACGCACACAATCGAAGCGCAGTAAGGATGGCTAGTGTAACTAGCAAGAATACCACGAAAGCAAGAAAAAGAAGTACGCTATTAACTATTAACGTACCTGTCTCTTCCGAAACGAATGAGTACACATCGTCGTGTCGTGCTACCATCGAATCCTCTTAGTCT
+
:==>@BBB@BBAABCCCCCCCCBBB>BDC@CCCDAA?A?BACCCDD?CC=B@CCA999::)9;@ACDCCCCBBB9?>9::::*;D@D>BCB<CJC@CCCCBBBCC@D@AA?CCB<??AAABBBBBBBBBBBB=A@A?=ABBBBC;<8@@CCC?BBBBBCCA<AAA>>><AA;::;:>>BBB:;;;6;>>>?/>><A888>?A::7;<@@@@<@=A?BBB?BBBBBCC?B?BBA:AA@=ABAABBBBBBB@@@BBBBAAA???CCD@CBBCC?BB?@@B<?AA>?
@ATNG8:00722:03801
GATGGTAGGCGAGAGTGAGAGCAGTACTCATTCGTTTCGGAAGAGACAGGTACGTTAATAGTTAATAGCGTACTTCTTTTTCTTGCTTTCGTGGTATTCTTGCTAGTTACACTAGCCATCCTTACTGCGCTTCGATTGTGTGCGTACTGCTGCAATATTGTTAACGTGAGTCTTGTAAAACCTTCTTTTTACGTTTACTACTCGTGTTAAAAATCTGAATTCTTCTAGAGTTCCTGATCTTCTGGGCAGACTCTCACACGCCTACCATCGAATCCTCTTTAGTGT
+
?@9576>>8==>>?=666=<<;;;AA@DCBB@BBBB=BB@D>AACBBBC?BBCBB@C@BB@@;?8<?A<?;:99333333$33,39;;5:;;=8;;:8=B58=>==B>BBBCBB>>:>AC=C=@?>>@@@@<>>=<8=;;;>==888>=@:;:D588868A;A;;;>AAAAAA7;;@@@5@=C8;;AAA/AAAAA:@@;;;A@@@AA<@A@@/@;;;A<@;@A8<;AAAAA<B<BB???@766@@6=///9:<<99///;=499=9=///=68838==@699/./
@ATNG8:00724:03810
GATGTAGTGTCATATGAGAGTGTGTACTCATTCGTTTCGGAAGAGACAGGTACGTTAATAGTTAATAGCGTACTTCTTTTTCTTGCTTTCGTGGTATTCTTGCTAGTTACACTAGCCATCCTTACTGCGCTTCGATTGTGTGCGTACTGCTGCAATATTGTTAACGTGAGTCTTGTAAAACCTTCTTTTTACGTTTACTCTCGTGTTAAAAATCTGAATTCTTCTAGAGTTCCTGATCTTCTGGTATGACTAGTGTACTACTACCATCGAATCCTCTTAGTCT
+
B<>;A<ABBBBCCCCEFFDDA@ADCCABA@?;?@?@;@C@EACCCA;;98;?;=CAC<CBBB=A=AB@@@AA@@;:9944$44.44>>4;;;=9<BD?BB?AACCCC@CGECCCCC?BBC@D@ED;;;AAA?BBBB@BBBBDCCCBBCCCBBBB@BBB@BC@C@CBCB@@@BB>@@AAA3A=B5;;;;;*;9@CD9C99996?A>>7;;;;(=9<@<;A7AF@BCBAA@@>A?BCC;;<;;;C?CCCBAADCCCCBCFDCBB;;8;@AAB?AA>;;;<@CC;;
@ATNG8:00725:03811
GATGGTAGGCACTGCGCACACATCCCAGAAGATCAGGAACTCTAGAAGAATTCAGATTTTTAACACGAGAGTAAACGTAAAAAGAAGGTTTTACAAGACTCACGTTAACAATATTGCAGCAGTACGCACACAATCGAAGCGCAGTAAGGATGGCTAGTGTAACTAGCAAGAATACCACGAAAGCAAGAAAAAGAAGTACGCTATTAACTATTAACGTACTTGTCTCTTCCGAAACGAATGAGTACACACTCTCATATGACACTACCATCGAATCCTCTTAGTCT
+
:<<<?BBA>B?;;@BBCA@ABCCCE>EDE@;;;BAA=A@CBBCCBD@CC?B@BBA@@@@@,@5::BBCAAA:::/:>;;;;;':@<@:@@@7AAD=BB:;;AC@@>A@AA>ACC?BBBBCCCCCCCFBBA@A@BBCC?BECBBCA@=@?BAA>AAABBBBD@BBBAAA@CC?BBB?BBB?@8>8;5<::::+;=:>@G>>>??@;?6;;>=5;5;=ABBB>AABBAA<=6;=>8<@D@BBBCCCCBBABAAB><;;BCBAA>>>@;A>>>C@DD>A?A=@BBAB
@ATNG8:00725:03831
GATGGTAGACACGTGTGCTCTCTCGTACTCATTCGTTTCGGAAGAGACGGGTACGTTAATAGTTAATAGCGTACTTCTTTTTCTTGCTTTCGTGGTATTCTTGCTAGTTACACTAGCCATCCTTACTGCGCTTCGATTGTGTGCGTACTGCTGCAATATTGTTAACGTGAGTCTTGTAAAACCTTCTTTTTACGTTTACTCTCGTGTTAAAAATCTGAATTCTTCTAGAGTTCCTGATCTTCTGGTAGAGCGTGCATATATCTACCATGAATCCTCTTAGTCT
+
48;=8=@A;4955556;<BBB>956666;>>>;<@@C=???;?BBBB@BB<AAB@@=@<@@BB?B@CCBBBD655455555$4<799>:3:==A=@:;49@659<A:>7;A@?ACAA>ABB@CADCA??????BBEC?BBCBBB>>==BB>;;:=8:9:59;9@<@???>999>.25>9>.>9>799;:;+=997=3<77787965515555'5///80508A27:88;@@<A<???<==///=9=;>?AA=>;;:==>;<<<97.55595:>:>AA499555
@ATNG8:00727:03809
GATGGTAGCAGACGTGACAGAGCGCCAGAAGATCAGGAACTCTAGAAGAATTCAGATTTTTAACACGAGAGTAAACGTAAAAAGAAGGTATTACAAGACTCACGTTAACAATATTGCAGCAGTACGCACACAATCGAAGCGCAGTAAGGATGGCTAGTGTAACTAGCAAGAATACCACGAAAGCAAGAAAAAGAAGTACGCTATTAACTATTAACGTACCTGTCTCTTCCGAAACGAATGAGTACGATGAGATCTCGTGTGCTACCATCGAATCCTCTTAGTCT
+
8>;=?CCBBCCBBBBBA<BBBBCCCABBB@CCCBBB@C@CBBABBB@BB?B?A?>99999(:8><=A@?A?<;?5;;;;;;;*;@?C?@=A9A;;:<@@@CCDBB@B@CCACCC?BBCDDCBBCCDBBDBBB?BACC?BBBABBBB@C?B??<@BBBBBBCACBBBBC@BB?BBB@BCBBB;A??9?=<<</<A;@687BBBAA<A<@@?@:>;>?BBB?BB@@@BB?B?BBB=BBC@BBCBBCCCAAADBBA@AABBB>>>>AA<AAAAA<@@<@@@<@B???
@ATNG8:00728:03828
GATGGTAGCTCACGTACGTCACACGTACTCATTCGTTTCGGAAGAGACAGGTACGTTAATAGTTAATAGCGTACTTCTTTTTCTTGCTTTCGTGGTATTCTTGCTAGTTACACTAGCCATCCTTACTGCGCTTCGATTGTGTGCGTACTGCTGCAATATTGTTAACGTGAGTCTTGTAAAACCTTCTTTTTACGTTTACTCTCGTGTTAAAAATCTGAATTCTTCTAGAGTTCCTGATCTTCTGGTAGAGCGTGCATATATCTACCATCGAATCCTCTTAGTCT
+
9:9;?A?>965;<<=B=>BCBBBBCBBCCCBB?CCDD=AA=B@CBCCCCB?CCCCC@C@BBBB?B@BBAAACA@@;:9999(9A;AABB<ABBB8::@=@@>AAABBB?AACDCCAA>=@A<A;AAB>>?>><>CAA=>>>>>>>=>CB@@?@@C<;;;=@C:>:=BBBBAA??<?????5@=A<::999+9=9;;1;==///;;<A<=@@@,=///@9@9CD=D?????D=B=?@@A@@<>==8><<;A66///<:::>>ABBB<@@@::5:>;???<??>=;
@ATNG8:00733:03810
GATGGTAGCGCATATCAGCGCAGCCCAGAAGATCAGGAACTCTAGAAGAATTCAGATTTTTAACACGAGAGTAAACGTAAAAAGAAGGTTTTACAAGACTCACGTTAACAATATTGCAGCAGTACGCACACAATCGAAGCGCAGTAAGGATGGCTAGTGTAACTAGCAAGAATACCACGAAAGCAAGAAAAAGAAGTACGCTATTAACTATTAACGTACCTGTCTCTTCCGAAACGAATGAGTACGATGAGATCTCGTGTGCTACCATCGAATCCTCTTAGTCT
+
7:::;?@A@DCDCCCC@AACCCCCC>CDDABBBBCC?C@CCBBBCB@CC>A>BBB@@@@>0>?BCDEFDGGBBA:@?99999*:B>B<AAA9BCHAGCCCCCCCC@D@AA?ACC>@@BBDAAACCCCBBBBGADDCC?BBBBBBBC?EBD@@?@CCCCCBB?BCCCCA?BB?>>?>@@AB@9>>>9>BBBB3BD?B@@ACCCBB=B=?AAA9>9>>C@@>@BBCCCC?C?ACD=CCB?BBBBACBCA@@ABBBB?@@BBB@;;?@;@@??@=@><8:9:>ABBB
@ATNG8:00733:03825
GATGGTAGGCGACATACATACGCGCCAGAAGATCAGGAACTCTAGAAGAATTCAGATTTTTAACACGAGAGTAAACGTAAAAAGAAGGTTTTACAAGACTCACGTTAACAATATTGCAGCAGTACGCACACAATCGAAGCGCAGTAAGGATGGCTAGTGTAACTAGCAAGAATACCACGAAAGCAAGAAAAAGAAGTACGCTATTAACTATTAACGTACCTGTCTCTTCCGAAACGAATGAGTACTGCGTCTCACTCTCGCCTACCATCGAATCCTCTTAGTCT
+
::=>@DDCAB<66>>=>DCC@@@EF?BBE@CBBHBB@B@BCCCBCC@CC?A=?<?:::99*:=ABCECGCCCHF=AB;;:::*;@>B5:9949CA=ABBGCCCA@>@@BB@CCB@BBBBCBBBBBBCCCCAA?@BBB@BBBBBBCC@C@B::9;BBCCCDC@BBBBBA?AA=ACC9::DEC=BBA>??>??1?B?B???DED??<:4::?@<?<>>BBB?CBBBB@@>@@CCC>BBB@999CBBBB??>@@@BBBAAAABB?CCD@DBBBB?BC@BBB?BBAAA
@ATNG8:00739:03818
GATGGTAGATACTCGCTGATACACCCAGAAATCAGGAACTCTAGAAGAATTCAGATTTTTAACACGAGAGTAAACGTAAAAAGAAGGTTTTACAAGACTCACGTTAACAATATTGCAGCAGTACGCACACAATCGAAGCGCAGTAAGGATGGCTAGTGTAACTAGCAAGAATACCACGAAAGCAAGAAAAGAAGTACGCTATTAACTATTAACGTACCTGTCTCTTCCGAAACGATGAGTACACACTCTCATATGACACTACCATCGAATCCTCTTAGTCT
+
;<>>ADBABCCCCDCCCCCDCAAAE=CCCC=DCBB?B?BBBBBAA=AD=?=?@@<<=;>,?=@BB???BBCCC>A?999:9(9=8<;??@5<AA;A;8;ADAAA<A<AA<AAA7;;>?>587AABBA?@>>:>>@B:>==<=<;==@<@AA<AAA??=AA;A@@@BB>BA:>>?599<<<6<<=86676(8=:@BAACAAAA;?<@A@@:=:=@@@@=A@??@AA=B=@A@9>999:@>888?????AAAAD@@>>>@?;;<=?ACCA>AA?BBB??@?CB
@ATNG8:00740:03809
GATGGTAGACACGTGTGCTCTCTCGTACTCATTCGTTTCGGAAGAGACAGGTACGTTAATAGTTAATAGCGTACTTCTTTTTCTTGCTTTCGTGGTATTCTTGCTAGTTACTCTAGCCATCCTTACTGCGCTTCGATTGTGTGCGTACTGCTGCAATATTGTTAACGTGAGTCTTGTAAAACCTTCTTTTTACGTTTACTCTCGTGTTAAAAATCTGAATTCTTCTAGAGTTCCTGATCTTCTGGTAGAGCGTGCATATATCTATCGAATCCTCTTAGTCT
+
CCCC?CB@<:,,,,,,,,88==>BCCCJJF99;9CDD>BC?C?BBCACCC?C@@@B?C>BBBB>A>ACCBBACBB?BBBBB3BB>@77729@@@?BBC@BB>@@@BA?=@00/==@@9B@@:>:=A<<=@??;?A@@9@>=;;;?@@@@@AA@@A9;=;=AA;C499>???>>><@?ACC5C=C8<9=<<+<;666(--3---7::>;@HDD/=AAAA<A=>>:>?>>;;:8=8==?@@A:>>B=>>>>>A>=>AAA@@@@@@@???D>??;?@@<@?>?>
@ATNG8:00744:03806
GATGGTAGCGCACACATAGATACAGTACTCATTCGTTTCGGAAGAGACAGGTACGTTAATAGTTAATAGACGTACTTCTTTTTCTTGCTTTCGTGGTATTCTTGCTAGTTACACTAGCCATCCTTACTGCGCTTCGATTGTGTGCGTACTGCTGCAATATTGTTAACGTGAGTCTTGTAAAACCTTCTTTTTACGTTTACTCTCGTGTTAAAAATCTGAATTCTTCTAGAGTTCCTGATCTTCTGGCTCTCGTAGACAGATACTACCATCGAATCCTCTTAGTCT
+
;;<;;;;@=@A=669B@BBBA@>>>;<:<B@@=@@@E?CBABAAAABA>@=ABB;;758=B@A>=9@=0//;//-;)//777'//)///93;:;=:>=B?AA?CCCBCI?BAFCCCBB?BBB@C@CBAAAAAB?BBBBAEJIIHDAB@@@AAA@BB?B;;:;C@D?BBBBAAC@@<@@@@@7@>B=9;;::*;?ABD8;;C;;:B:994===>0>AACC=A?AB=ABB;;;B?B?BAABDLHM<;9;BBABCBBBCCBBBD;;;BB?B;;0A?A@@000;@@@??
@ATNG8:00744:03809
GATGGTAGCTCTGCTCTGACTCTCGTACTCATTCGTTTCGGAAGAGACAGGTACGTTAATAGTTAATAGCGTAACTTCTTTTTCTTTGCTTTCGTGGTATTCTTGCTAGTTACACTAGCCATCCTTACTGCGCTTCGATTGTGTGCGTACTGCTGCAATATTGTTAACGTGAGTCTTGTAAAACCTTCTTTTTACGTTTACTCTCGTGTTAAAATCTGAATTCTTCTAGAGTTCCTGATCTTCTGGTGTCGTCTATCATGTACTACCATCGAATCCTCTTAGTCT
+
;>?E@CCCBB<@CAAAAAGDCAA@@A;;9=;;2:994)4<.406;;;=CC@AAAA@7;?@@;>7<7;=<;:55.5;.45=;;(444)5:;<4;6657;5/)/9)//898=9>@CCBBCB@BBB?B@BB@@BB;;7;CA@=ABBBBBBBAAA@@@>=<8@A@=AB=@<@AC9:9>=@7;5599*5;;959555$559990;555555554.444&44455.48=>7:88///91747:<<<<5:4616;<;<<;;;<<>>>=>>@CC@BBABA;00*000*0@ABC
@ATNG8:00745:03806
GATGGTAGGTGCACATGAGTGTATCCAGAAGATCAGGAACTCTAGAAGAATTCAGATTTTTAACACGAGAGTAAACGTAAAAAGAAGGTTTTACAAGACTCACGTTAACAATATTGCAGCAGTACGCACACAATCGAAGCGCAGTAAGGATGGCTAGTGTAACTAGCAAGAATACCACGAAGCAAGAAAAAAGAAGTTACGCTATTAACTATTAACGTACCTGTCTCTTCCGAAACGAATGAGTACTGCGTCTCACTCTCGCCTACCATCGAATCCTCTTAGTCT
+
/7::7?A?;;;:;;;666>C>BCBB<??B;<;@9957;7>@@@9958=>9>:::97;;;;,<800//:999<<:)5555555$59496<<=0666:>>699::43048;:7;44048779:5//7//-86-,(-8--(/:;:;>>=8>;=00*0<<<@?AC?@A@?>@:@><@A?1888703774337777$7;8784<>=:?9@<@5<7:5057256?@:=BBB@@A?A899C:A9830;;00/<:::>@@BBDBBBCC==<?;=8=894838??==>7B>BBB
@ATNG8:00745:03829
GATGGTAGCACGACACTACGATGTGTACTCATTCGTTTCGGAAGAGACAGGTACGTTAATAGTTAATAGCGTACTTCTTTTTCTTGCTTTCGTGGTATTCTTGCTAGTTACACTAGCCATCCTTACTGCGCTTCGATTGTGTGCGTACTGCTGCAATATGGTTAACGTGAGTCTTGTAAAACCTTCTTTTTACGTTTACTCCGTGTTAAAAATCTGAATTCTTCTAGAGTTCCTGATCTTCTGGCTCTCGTAGACAGATACTACCATCGAATCCTCTTAGTCT
+
@>@=?CBBCCDBBBCBBCCCCDAABDCICDBB@BCCC>CF?@>@CDDDCD@DDAAA?B?AACC?C?CBBAAABBB@BBBBB3AA?A7782:AAC?BC@=@?000BAAA=ABBBBBB>9>?C7=9=AA>>>>>:>>@A;??@:::@A@@@@===>C=:;:A<A;?:AAAA>>>>><>??BB5A<A:>;@>>,;;222*,,,,0,,,74<===,//=;;6>5;;6<///;;<5:5=>;;;:8<<=6;;??@@A@@@?@@AA>>>@A=@;<<A;AA;@@@9>>888
@ATNG8:00751:03829
GATGGTAGCACGAGTCACTCATATCCAGAAGATCAGGAACTCTAGAAGAATTCAGATTTTTAACACGAGAGTAAACGTAAAAAGAAGGTTTTACAAGACTCACGTTAACAATATTGCAGCAGTACGCACACAATCGAAGCGCAGTAAGGATGGCTAGTGTAACTAGCAAGAATACCACGAAAGCAGAAAAAGAAGTACGCTATTAACTATTAACGTACCTGTCTCTTCCGAAACGAATGAGTACTGCGTCTCACTCTCGCCTACCATCGAATCCTCTTAGTCT
+
44::044=@;449;>=>>0//;;//,6<?=@00000)0)//9;;:<:==:?9<;??@@@A1A?BBB@@@?===?598:<===*:949.55506>>:<A996;9:95:7::5:<<8<AA:@@@@@<@@@@A@<6<0/0*///9;:::7:39//)/9889:9949988;?/44>BB@>?6///(////6999,:;<:>=>;999:697;9=>4:3:8;;@>@>>>:=?282337*333,7;:>?;BBBBB??@=888>>===9=>>8:8=44//;6;//)/0077
@ATNG8:00753:03826
GATGGTAGATACTCGCTGATACACCCAGAATATCAGGAACTCTAGAAGAATTCAGATTTTTAACACGAGAGTAAACGTAAAAAGAAGGTTTTACAAGACTCACGTTAACAATATTGCAGCAGTACGCACACAATCGAAGCGCAGTAAGGATGGCTAGTGTAACTAGCAAGAATACCACGAAAGCAAGAAAAAGAAGTACGCTATTAACTATTAACGTACCTGTCTCTTCCGAAACGAATGAGTACACACTCTCATATGACACTACCATCGAATCCTCTTAGTCT
+
/::<@AAACDBCA@666CCCAAABB=BAB?@AAC;;8;>@>>00/<6885<58<333;;;,<5=834;;?;8;<387:9444$458>.555&5<<9>??B>B=;@>@@BC@CAA?ABAABBBAFCCDCBBCC?B@@@=AA@@BBBB@C@C@@?@EDGDCCB?BCCCBB?BB>CBC?ABBAC=A??<?AAAB3BB=????ABCBD:=:=A?>:>;@?CBBACDCDBBC?B=??D>BCB?BBAAABBBAAABCCA@@@ACCCBBBCC?CBBBB?BC@BBB?=@A@@
@ATNG8:00755:03802
GATGGTAGAGTATCATGTGTATCTCCAGAAGATCAGGAACTCTAGAAGAATTCAGATTTTTAACACGAGAGTAAACGTAAAAAGAAGGTTTTACAAGACTCACGTTAACAATATTGCAGCAGTACGCACACAATCGAAGCGCAGTAAGGATGGCTAGTGTAACTAGCAAGAATACCACGAAAGCAAGAAAAAGAAGTACGCTATTAAACTATTAACGTACCTGTCTCTTCCGAAACGAATGAGTACATAGATATACGTATAGCTACCATCGAATCCTCTTAGTCT
+
4;;=666;BFCCB?==?B@BB;99B=A>?;:944984969@@DA@@?AB@B?EB@;;;;;';;ABBBAADC@@@8;;;:9:9(9@?CADDD9BAB@DDCCDCCAA=@=@@<A??>?CBBBBCBBCCBCCAAA?BA;;7;AAAAA@?6;9;CHACBCBBB;96;AAA??;9938<<198@@@;BBB?ADDDD2BB?BABBB?===088)8<<<0818@B@A=@;;;@??4:5:::,99927=?=>?>>?>BBCDBBBCCBBB>99670888/60695///6==588
@ATNG8:00758:03827
GATGTAGAGAGAGCTCTCTCTTCGTACTCATTCGTTTCGGAAGAGACAGGTACGTTAATAGTTAATAGCGTACTTCTTTTTCTTGCTTTCGTGGTATTCTTGCTAGTTACACTAGCCATCCTTACTGCGCTTCGATTGTGTGCGTACTGCTGCAATATTGTTAACGTGAGTCTTGTAAAACCTTCTTTTTACGTTTACTCTCGTGTTAAAAATCTGAATTCTTCTAGAGTTCCTGATCTTCTGGGCAGACTCTCACACGCCTACCATCGAATCCTCTTAGTCT
+
CBB=BDDBCABCDDABAKCCC@CCCCCDEAA<@@@@<BC?C@CCBCCCC@CCC@@<@@CBCB?B?BBBBBBBBA<77777(9?;A@BB>BBBC>@@B?BC<@?ABBB@BBBBBAAA9??@;@=AA?==??A;AAAA;???;=;>@BA>>>>>>B;>>=<AA<A;>@@>@@=<<6====<2<;@=ADCCC/>@;==0669///<::>=ADDD/B;:;A<A=@@<???@AAA=C=D@@@>=566::1:6666699>DDBA>969;=69///=7=>58=A<AAAA?
@ATNG8:00758:03839
GATGGTAGGTGCACATGAGTGTATCCAGAAGATCAGGAACTCTAGAAGAATTCAGATTTTAACACGAGAGTAAACGTAAAAAGAAGGTTTTACAAGACTCACGTTAACAATATTGCAGCAGTACGCACACAATCGAAGCGCAGTAAGGATGGCTAGTGTAACTAGCAAGAATACCACGAAAGCAAGAAAAAGAAGTACGCTATTAACTATTAACGTACCTGTCTCTTCCGAAACGAATGAGTACGATGAGAGAGCTCTCTCTACCATCGAATCCTCTTAGTCT
+
:<<<7@;D=BBBB?BBBCGCDBBBB?B@@=@BBBAA?B?AAECCBB@BD@B@BBBBCDC7C8;;=::596;<=4=;<;??@+<;8=8@<@0?9;4::;;9=<=?7;:=B>BBA787<8;@ABCCEH;;;CD@CCCC@AA@@@DCC?C?C;;6:AA@AAAA?AACBBB?FA=@00*0=;=;5>>>;ABEDD3CC>777??88=A<A<::;>8=<859?=:<>0/0;>6:5877.7//)///667787333;33388;;=<558:8=>;;=?8=:56651779<7
@ATNG8:00764:03218
GATGGTAGTATAGAGCTCTACATAGTACTCATTCGTTTCGGAAGAGACAGGTACGTTAATAGTTAATAGCGTACTTCTTTTTCTTGCTTTCGTGTATTCTTGCTAGTTACACTAGCCATCCTTACTGCGCTTCGATTGTGTGCGTACTGCTGCAATATTGTTAACGTGAGTCTTGTAAAACCTTCTTTTTACGTTTACTCTCGTGTTAAAAATCTGAATTCTTCTAGAGTTCCTGATCTTCTGGCGCTCTGTCACGTCTGCTACCATCGAATCCTCTTAGTCT
+
CBDB@CCBCCBBBBDDCAABCCCCCCCCDCBB@BAAA<@A@C@BBAABBB?CCB??<A?BAAA?C?AAAAACCCC@BBBBB3BB????B:BCBBABB?DD599AB>?;>AAAA?>>:??@=@<@AAD><<<=AAAA8>>@?;;><>@@@@@???:==><>><>;>>AAAAA@?;@AAAA;B=A;8////'/:666*--6---=:9==DCDC.>???A=A:@A<@@@B;;:7:5::B:::///:9==@@@@@@@AAAA>>>@?@@<@AA==:=@<@AA<@@@@@
@ATNG8:00768:03202
GATGGTAGGCGAGAGTGAGACGCAGTACTCATTCGTTTCGGAAGAGACAGGTACGTTAATAGTTAATAGCGTACTTCTTTTTCTTGCTTTCGTGGTATTCTTGCTAGTTACACTAGCCATCCTTACTGCGCTTCGATTGTGTGCGTACTGCTGCAATATTGTTAACGTGAGTCTTGTAAAACCTTCTTTTTACGTTTACTCTCGTGTTAAAAATCTGAATTCTTCTAGAGTTCCTGATCTTCTGGCGCGTATGTGATGTCGCCTACCATCGGAATCCTCTTAGTCT
+
4444.4443444:555=::66666;;<9;;9929?><5<@8<,0//::9;265<?;8=9::::6:49977338886>>>??+=:6988818=>C>BBD>??;??AAAB?A99:==?>;>AA;>8<;;9:99918>:;178==<<==99=77/--70---433(-)/<98;=>;<9;;AAA2A6;7;@@@@/?@:;;1;<==<==>>=89999*9///5593<<:=A@@?@?=A<>>>>>A;:;:5777==;=7///==7//-077<,//984848<1:6=6=9---
@ATNG8:00768:03249
GATGGTAGATACTCGCTGATACACCCAGAAGATCAGGAACTCTAGAAGAATTCAGATTTTTAACACGAGAGTAAACGTAAAAAGAAGGTTTTACAAGACTCACGTTAACAATATTGCAGCAGTACGCACACAATCGAAGCGCAGTAAGGATGGCTAGTGTAACTAGCAAGAATACCACGAAAGCAAGAAAAAGAAGTACGCTATTAACTACTAACGTACCTGTCTCTTCCGAATCGAATAGTACTATAGACTATCTGAGACTAATCGAATCCTCTTAGTCT
+
@AAA?BB;?;;;==>>??CCCBCBH=A@@890;>00+/6;:7?BAA<?<;?>@><78889(78<AABBBABBCE=BACCEED2DE@C4;;;-::@<9:99@995@<@:::09BB=??99;@AAA;;;@@A@A<@@@@>A@ABA>?=2;5:;;4;B@@??>A;@??>8;673/3::288?AA3;;<8<<===,:>;@@@@AAAAA;?<?A;;:=<@>BBE@CB;;;EE@B?BC?AA==:=BCBBBBBBBBB?>>788AA>><>A?ABBB=@@;8789>??AA
@ATNG8:00769:03235
GATGGTAGATATATGCACGCTCTACCAGAAGATCAGGAACTCTAGAAGAATTCAGATTTTTAACACGAGAGTAAACGTAAAAAGAAGGTTTTACAAGACTCACGTTAACAATATTGCAGCAGTACGCACACAATCGAAGCGCAGTAAGGATGGCTAGTGTAACTAGCAAGAATACCACGAAAGCAAGAAAAAGAAGTACGCTATTAACTATTAACGTACCTGTCTCTTCCGAAACGAATGAGTACTACTCTCAGAGACACACTACCATCGAATCCTCTTAGTCT
+
CA@@><=BBBBBCBBCDBBBCCBCB@CCB?AA?@;:49<@?BBBBB?DD?B@AA?==???.??AAABBCCBBBC;:8;9444$4:7;.55506==:>CCBCDCCG@D@@@=@AA?BBAABBBBCIBAADC;;;;CCC?BBBBCBBC@DAD;;;;BBBCDBB?ABBBBB@CC?BBB@BBAAC:@992999::(095////9<;:;:=<????:=:=@CCC?CCCBBCB?C?BBC=A9:5:CBABBCBB@?@A@AAAA@<@=99777259;=>7;;;:99:<>>==
@ATNG8:00782:03229
GATGGTAGTGTCAGTGCGCGTCGTCCAGAAGATCAGGAACTCTAGAAGAATTCAGATTTTTAACACGAGAGTAAACGTAAAAAGAAGGTTTTACAAGACTCACGTTAACAATATTGCAGCAGTACGCACACAATCGAAGCGCAGTAAGGATGGCTAGTGTAACTAGCAAGAATACCACGAAAGCAAGAAAAAGAAGTACGCTATTAACTATTAACGTACCTGTCTCTTCCGAAACGAATGAGTACGAGAGAGCACACGTGTCTACCATCGAATCCTCTTAGTCT
+
@:?<<A@@@AABA?CCCGGAAAE@@?@CB?BBBBAA>A?AAECCCA@CD?B?BB@@@A@@2@;@@A??@ECDCD=@@BBIIL5CB?B<@@@7ACD?CCBBBBBBC@B>AD@CCC?BBAABBCCCCCCEC@@A@C:;:=????AAAD?C?C:;8;BAAABBB=@?B???@BB?BBB499???8>?>>>>CBC/@@<@@>>>???B=A=@@AB7;5;?@@@?B:::?BA<@=@AA9@@@;???BBBCBBBCA>899CBAAABCB?>>=A;;;B=??<>>><@@???
@ATNG8:00786:03228
GATGGTAGATACTCGCTGATACACCCAGAAGATCAGGAACTCTAGAAGAATTCAGATTTTTAACACGAGAGTAAACGTAAAAAGAAGGTTTTACAAGACTCACGTTAACAATATTGCAGCAGTACGCACACAATCGAAGCGCAGTAAGGATGGCTAGTGTAACTAGCAAGAATACCACGAAAGCAAGAAAAAGAAGTACGCTATTAACTATTAACGTACCTGTCTCTTCCGAAACGAATGAGTACACATCGTCGTGTCGTGCTACCATCGAATCCTCTTAGTCT
+
44993:<<<==CC:69CBBA@@>@?8?@A=@AA@@@<@=<AB995B@BB>B6@ABBBBBB1B?CCBBBAA:97?79994444$5<7<7<<=0<B=469;?;>?BA?A;::49@@=?A??@B@AAAA@AB@@@?@@@A>@@?@@A@A;A>B;:4:><;=;<A>ABA><;8=>688;488::=5;:9375555'59697255:;;;9=065795<6<;@@@;?@?@@AB:>9>AA287?8877>>?AAABA@;:B@??@437@A<<=?BB@?@>7845<;5:>=55
@ATNG8:00787:03224
GATGGTAGCACACGAGATCTCATCGTACTCATTCGTTTCGGAAGAGACAGGTACGTTAATAGTTAATAGCGTACTTCTTTTTCTTGCTTTTCTGTGGTATTCTTGCTAGTTACACTAGCCATCCTTACTGCGCTTCGATTGTGTGCGTACTGCTGCAATATTGTTAACGTGAGTCTTGTAAAACCTTCTTTTTACGTTTACTCTCGTGTTAAAATCTGAATTCTTACTAGAGTTCCTGATCTTCTGGGCTGCGCTGATATGCGCTACCATCGAATCCTCTTAGTCT
+
BBCC@BA?@BAB;;6;;ABBAA<<=>>==<<@<BCBC>CE@C<@>><<::49B=9?3=.955>7>:>??:=?<;@<:99:9$37173333&377;<????==>8::::27-2522265737<<6<=><=:625A:<=<>:>>>>===:::==<=@BA575=<@@=@<?@@BCBB>>8;;AAA6A<A<@@@@@/>>AAA:AAA>>>@;;:0777)8:;;959799-//999588:>;@88=>@;???>8?::;=>>=;;;----66990:;;;=:=?<@??<>>>>>
@ATNG8:00787:03238
GATGGTAGTGTCATATGAGAGTGTGTACTCATTCGTTTCGGAAGAGACAGGTACGTTAATAGTTAATAGCGTACTTCTTTTTCTTGCTTTCGTGGTATTCTTGCTAGTTACACTAGCCATCCTTACTGCGCTTCGATTGTGTGCGTACTGCTGCAATATTGTTAACGTGAGTCTTGTAAAACCTTCTTTTACGTTTACTCTCTTGTTAAAAATCTGAATTCTTCTAGAGTTCCTGATCTTCTGGTAGAGCGTGCATATATCTACCATCGAATCCTCTTAGTCT
+
@=@>@CDCCAAADCCCBBCCDDBBBBCCBB??;>:::6;B?C@DDDCCBB@CDDCC?C?CB@@?C?CDCDCBCCC?99999)9?:A@BB=BBCC@BBDACC>AAACCF@CCCCECCD?CCC?C?CCCCBBBB?BCCC?CCCCCCBBCBBBBCCBB@BCC@BC@B?B@CDDDDCB?@:999.:>@=::::-;EDDM=BCDDCBB>AB5;<;<*;@@@@?A@CIGCCCCCCD@CACCCCCC@BBC@CCGDDDCCBBBCCBBBCCBB?BB?>?@BB@BBB>BBAAB
@ATNG8:00790:03223
GATGGTAGCGAGCGAGTGTGTATACCAGAAGATCAGGAACTCTAGAAGAATTCAGATTTTTAACACGAGAGTAAACGTAAAAAGAAGGTTTTACAAGACTCACGTTAACAATATTGCAGCAGTACGCACACAATCGAAGCGCAGTAAGGATGGCTAGTGTAACTAGCAAGAATACCACGAAGCAAGAAAAGAAGTACGCTATTAACTATTAACGTACCTGTCTCTCCGAAACGAATGAGTACGATGAGAGAGCTCTCTCTACCATCGAATCCTCTTAGTCT
+
56>?<@>>>@??CCBCCCCCDBCBB?BBC@DCCCAA>@?BABBBBB@CB?B?A?=55559$97@B<966@;;;90=?49949$55.5499;0;>>96;9BAA@@@<@?CC@CCC?AA???BCCCBBCCCCCC@CB@@=@BBBBCCC?C?B::9;BBCBBBL@CBABCC@AA=A@@:??==:===;999:+8A<ABCBBBBBB??:==;;0708@CBB@CB@@@@@@@;;;09<<8>??AABB???AACBBBBCD???>?::;=B>>>?;@B=A??<?>>>?
@ATNG8:00790:03233
GATGGTAGTGTCATATGAGAGTGTGTACTCATTCGTTTCGGAAGAGACAGGTACGTTAATAGTTAATAGCGTACTTCTTTTTCTTGCTTTCGTGGTATTCTTGCTAGTTACACTAGCCATCCTTACTGCGCTTCGATTGTGTGCGTACTGCTGCAATATTGTTAACGTGAGTCTTGTAAACCTTCTTTTACGTTTACTCTCGTGTTAAAGATCTGAATTCTTCTAGAGTTCCTGATCTTCTGGCTCTCGTAGACAGATACTACCATCGAATCCTCTTAGTCT
+
;44405<>>EGCDBBBFGBCBGF@AAC;;:BB?B;;;4:C?C?AAABCCC@@;;96259@@9;:;?BBBCBCAA@=<;;;;*;?=B@BA<;:;A<@>@=@C>BBA?@E99:DCBBBC=@@@=@9;;ICCBCC?BADJ@CBC;=;BBBDCCBBBBC@BCEADD?A>@BC@<;;AA<@AAA<A?B=@ACC7A@@@A;BBABBCBCFC8;;7;A@CB;;6;@@@=ABCB;;;?A?B989BA=AAB>BBBBBAA;:;;;:AB@BB@A=AA@>?9<><9999=??@A
@ATNG8:00793:03236
GATGGTAGGCGACATACATACGCGCCAGAAAGATCAGGAACTCTAGAAGAATTCAGATTTTTAACACGAGAGTAAACGTAAAAAGAAGGTTTTACAAGACTCACGTTAACAATATTGCAGCAGTACGCACACAATCGAAGCGCAGTAAGGATGGCTAGTGTAACTAGCAAGAATACCACGAAAGCAAGAAAAAGAAGTACGCTATTAACTATTAACGTACCTGTCTCTTCCGAAACGAATGAGTACTATGTAGAGCTCTATACTACCATCGAATCCTCTTAGTCT
+
BCCE>BBB@C?@@CB@ABCCCCBBD@BBCC?CCBCCE@D?BCBCBBB?BC?B?A@C;;;;;*;>CCECCCCC@@@6>C99999*;B>A>BBB:BCD@CCBBBBBBB@B?BCADBB?BBBBBBCCCCCBBCCCCADCCC?AABBBBBB@CAC@@?@BCCBDCC@BBBBBB?BC@AAA>AACBC:>>><>AACC3AA?A899A@==@<>;>B@@<@;@BDCD@BCBBABB=?=?CD=BAA?CCDBBAAAABBDDAAAABB>AAA>==A;AAABE<::69999=C999
@ATNG8:00798:03200
GATGGTAGCGCATATCAGCGCAGCCCAGAAGATCAGGAACTCTAGAAGAATTCAGATTTTTAACACGAGAGTAAACGTAAAAAGAAGGTTTTACAAGACTCACGTTAACAATATTGCAGCAGTACGCACACAATCGAAGCGCAGTAAGGATGGCTAGTGTAACTAGCAAGAATACCACGAAAGCAAGAAAAAGAAGTACGCTATTAACTATTAACGTACCTGTCTCTTCCGAAACGAATGAGTACAGAGAGTACGATATGTCTACCATCGAATCCTCTTAGTCT
+
7:::?A0/9AACCCCCBBBB@B@??:@CC@CCCCAA=A;@@BBBBB?AB7:8:@BBCCCC2B@BCDCIHDDBCB=AAAAAAA,;;4;=AAA9ACD@ICBBCCCCC@D?CC@BBB?BBBBBCCBBBBCBCCCC?BB@@=@AABA@@C@DABAA=@B@A@CBB?CCCCCB@BC?BBB?BBAAD>B??<?AAAA2@A?D>>>BBBBA<><>@AB:>:>@CDC@BBCBBBB@C?BAD?DDC=@@CAAFBBBBBBBCCBBAAABBBBBBC@CAB>>;>?<@?@<AA>=>
@ATNG8:00801:03234
GATGGTAGCTATACGTATATCTATGTACTCATTCGTTTCGGAAGAGACAGGTACGTTAATAGTTAATAGCGTACTTCTTTTTCTTGCTTTCGTGGTATTCTTGCTAGTTACACTAGCCATCCTTACTGCGCTTCGATTGTGTGCGTACTGCTGCAATATTGTTAACGTGAGTCTTGTAAAACCTTCTTTTTACGTTTACTCTCGTGTTAAAATCTGAATTCTTCTAGAGTTCCTGATCTTCTGGACGACGCGCACTGACACTACCATCGAATCCTCTTAGTCT
+
><<=@BCBBCDBBBBBCCCCCCCDCCCCDIAA?ACCF>DD=B=ACCCCBB?CB@A@?C?BACC?B?AB@@@BBBC>>>???.<@<B=>>:?BBF@CCC@BB598:BCD@AABBBB@A:>>>:=:=AA??==>9>B<=:>@>>?>>>AA??>>88:6::==@C<A<AAAAAAA??:?>>>>3>=C;??DDD/>>999.6/////;77:1888)299:A;A;::5;BAA?>><>=AAAAAA:??A=AA>>>?A=99666<99=A>>;>@@@A=AA7:;>=AAB@@
@ATNG8:00802:03237
GATGGTAGTAGTACACTAGTCATACCAGAAGATCAGGAACTCTAGAAGAATTCAGATTTAACACGAGAGTAAACGTAAAAAGAAGGTTTTACAAGACTCACGTTAACAATATTGCAGCAGTACGCACACAATCGAAGCGCAGTAAGGATGGCTAGTGTAACTAGCAAGAATACCACGAAAGCAAGAAAAAGAAGTACGCTATTAACTATTAACGTACCTGTCTCTTCCGAAACGAATGAGTACTATAGACTATCTGAGACTACCATCGAATCCTCTTAGTCT
+
;>AA?C?@?AABB>C>@CAA;BBBB@BBB?BA;;;B>C?BAIBBBC@CC@C@CBBBBB=A?AACCDEFGAAA:@A@A@@@,@A>A=@AA9ACFBCCBBDCBBB>B>@@>@CF@BBBBCBCBCCCCC@??C@CBBB<??@BABBB?D@CCC?CCBBBAAAACCCABB?BB?BB@:@@999,7;;8:@>>?/==9=;;;@?>>><A;AABB<A<AACBB?BBBAAAA=@=@AA=BBB?BBBBBECBB?CAA>>>ACCDBBAAADE?CBABB?AB?=>=;@CBAB
@ATNG8:00808:03241
GATGGTAGAGTATCATGTGTATCTCCAGAAGATCAGGAACTCTAGAAGAATTCAGATTTTTAACACGAGAGTAAACGTAAAAAGAAGGTTTTACAAGACTCACGTTAACAATATTCAGCAGTACGCACACAATCGAAGCGCAGTAAGGATGGCTAGTGTAACTAGCAAGAATACCACGAAAGCAAGAAAAAGAAGTACGCTATTAACTATTAACGTACCTGTCTCTTCCGAAACGAATGAGTACGAGAGAGCACACTTGTCTACCATCGAATCCTCTTAGTCT
+
4::=80/////:::<<;;A@BBBCC@ABA@CCBBBB>A>AAABB@@>@B>B?B@A@A@@>,>4999?>9<<@A@6=@??A?A,AC;A5999&5;<9>AABBBBBB?A=??=@::5:BBDDDDCCCCC;;;B?BA@@=@@@B@@@B?B@D;;:<CCBD;:;?BBAA@@=9928<=8;>?<>99876>AAAC2@@;@????:>==9=<???D=C:;:@@@<@@?CCCD?B=:;;0:=<8?@ACBBBBABFBBBBB?@?D?A???9:4::::C@CC@??:8=>>??
@ATNG8:00764:03272
GATGGTAGCGCACACATAGATACAGTACTCATTCGTTTCGGAAGAGACAGGTACGTTAATAGTTAATAGCGTACTTCTTTTTCTTGCTTTCGTGGTATTCTTGCTAGTTACACTAGCCATCCTTACTGCGCTTCGATTGTGTGCGTACTGCTGCAATATTGTTAACGTGAGTCTTGTAAAACCTTCTTTTTACGTTTACTCTCGTGTTAAAAATCTGAATTCTTCTAGAGTTCCTGATCTTCTGGGTGTATCAGCGAGTATCTACCATCGAATCCTCTTAGTCT
+
A@C?@CBBABCDCBBCCCBBCCBBBCDDDCCC@CCCC=CC@C?CCCCDBB?BBCCC?B?BCCC?C?CCCCABBCC@BBBBA1AC?BBAE=BBBB@BCC@CC9::@CBCACCCCCCCC?CCB?B?CCDDBBBC?BBCC?CCBBCBBBBCCBDBBAA?CBB?BB?B?BBDCCA@BD?D::::.;>B;AA?A?0@CCCE>BBCCCCIDBB5;;;;*;AABB@BADE@CCBCBBB@C@CCCCCD@CABB>BBBBCCDDB@BACFDCCBB@BBBAB?AG?BBA@CCB88
@ATNG8:00767:03257
GATGGTAGCGCGACGAGCGTAGACCCAGAAGATCAGGAACTCTAGAAGAATTCAGATTTTTAACACGAGAGTAAACGTAAAAAGAAGGTTTTACAAGACTCACGTTAACAATATTGCAGCAGTACGCACACAATCGAAGCGCAGTAAGGATGGCTAGTGTAACTAGCAAGAATACCACGAAAGCAAGAAAAAGAAGTACGCTATTAACTATTAACGTACCTGTCTCTTCCGAAACGAATGAGTACTATGTAGAGCTCTATACTACCATCGAATCCTCTTAGTCT
+
BBBB@DCBABBDCCBBBCCCCCCCC=CBB@BDDB@@=@=@@DCCCC?BB?B?A@ABCCCA3C?CCCABBCCBB@8>>9:99:*;C>B599979BD@CBABCBBCC?C?AD@CBB<@@BBCCEDDBBBAACCC@DCBB?BBBBCBCB<A>@BA?BCBBABCC?CCAAAA@CC?999;??@AA9??:4:<===.=@=A888@@@@@<@;@AAA:>:=?BAB?BBAA@A@;?<?CD>CCC?BDBBBBB?;;AA>>>@A>>>===;<;@<AADA=7996///5;@999
@ATNG8:00767:03264
GATGGTAGCGCGACGAGCGTAGACCCAGAAGATCAGGAACTCTAGAAGAATTCAGATTTTTAACGCGAGAGTAGACGTAAAAAGAAGGTTTTACAAGACTCACGTTAACAATATTGCAGCAGTACGCACACAATCGAAGCGCAGTAAGGATGGCTAGTGTAACTAGCAAGAATACCACGAAAGCAAGAAAAAGAAGTACGCTATTAACTATTAACGTACCTGTCTCTTCCGAAACGAATGAGTACGATGAGAGAGCTCTCTCTACCATCGAATCCTCTTAGTCT
+
BBAC?BCBCEBBBCBBCCCGCC;;;7;CC?CBCC@?<@<??B::8B@CC@F@@@?B@AAA2A>ABBBBCCCCCCA?<88888(9@<@499929>@;ABCCA??//+/9<<7<8=167::@ACEHCCFCCCCD@DB??;@AA@ABAA=A>A;;7;BBBCBBD@CCCBBB???<?AB;>>BBD>BBB@BBBBB3BB@BBACCCAAA;@<@AAA;A=@@C@@=@BAAAAA@D?CBB=CCC?ABBBCCCCB?@ACBBBBBBBA@>::AA<@::9A=AA=???;?A@@@
@ATNG8:00772:03263
GATGGTAGTGTCAGTGCGCGTCGTCCAGAAGATCAGGAACTCTAGAAGAATTCAGATTTTTAACACGAGAGTAAACGTAAAAAGAAGGTTTTACAAGACTCACGTTAACAATATTGCAGCAGTACGCACACAATCGAAGCGCAGTAAGGATGGCTAGTGTAACTAGCAAGAATACCACGAAAGCAAGAAAAAGAAGTACGCTATTAACTATTAACGTACCTGTCTCTTCCGAAACGAATGAGTACTGTATCTATGTGTGCGCTACCATCGAATCCTCTTAGTCT
+
:99::=>CBBB@@@?@ABDCCCCDC@BCD@CCCCCB@B@BBBCAAB@BB=?<???89989)9;>@CBBBBCDCF>A@;:;;;*;@=A?BBC<DHIIHCBBCABBB>B@AB?@@@?BBBBEDECCCCBBBCCC@CCBB?B???@@@B>@=@::7:BCCBCCC@AAC9::>AB?DCB>AA>>?877789;;<=.=>=??=>>=@@D:>:>==B;?<??AAA<??AAACC=?=?BF>CCC?AAACCCFAABCCBB@??:?;;;@@====A>?>A=CD=:::=ACB>@
@ATNG8:00776:03253
GATGGTAGGCGTGTGAGAGTCTGCCCAGAAGATCAGGAACTCTAGAAGAATTCAGATTTTTAACACGAGAGTAAACGTAAAAAGAAGGTTTTACAAGACTCACGTTAACAATATTGCAGCAGTACGCACACAATCGAAGCGCAGTAAGGATGGCTAGTGTAACTAGCAAGAATACCACGAAAGCAAGAAAAAGAAGTACGCTATTAACTATTAACGTACCTGTCTCTTCCGAAACGAATGAGTACGTGTGCGACGTGTCTCCTACCATCGAATCCTCTTAGTCT
+
4;;;=A<A>BA:;6CCEBC@AABBB=@@@ACJCCCC>A=AA;<;@B@DE>A?@BAAADCC3A?BCCCECCBBBD=@?99999(:@;?=@??1@>@>B849B?A@@<@=BB;>>@=A=>>?>>>@?==>>>>?:==>D388;:@???;=7<8:39A=<=>A@<?>??CC@CC?BBB>A@A?>188<776777)//)/:;<:;;==:=<?>==8=8==@==:=?;;:==1818><4<??<???CC??;?;888:>?AAA@>;;7;AA<>==??=CD<;;;5:>=>>
@ATNG8:00776:03258
GATGGTAGGACGAGCGTCTGAGAGGTACTCATTCGTTTCGGAAGAGACAGGTACGTTAATAGTTAATAGCGTACTTCTTTTTCTTGCTTTCGTGGTATTCTTGCTAGTTACACTAGCCATCCTTACTGCGCTTCGATTGTGTGCGTACTGCTGCAATATTGTTAACGTGAGTCTTGTAAAACCTTCTTTTTACGTTTACTCTCGTGTTAAAAATCTGAATTCTTCTAGAGTTCCTGATCTTCTGGGCTGCGCTGATATGCGCTACCATCGAATCCTCTTAGTCT
+
;>>?@ABB@CC@@@AACCCBBBCBADDAAAAF@C@@>6:;598=?@@CBB?BBBBB?BBDDDC@EACCDHDAAAB@BDDCD5@@=@BAA<CBAB?BCC@CC;;;BBBD@DBBBCCCC?BBE?B?BCCCBBBB@BBBC?BBCCC@@@BBBBCCBBC?CBB?BC@B?CBCCCCGCC?BAAAA7A?C@CDCDE5CCCCC=C;;;CCCAA@5;;;;*;;<;;8;@BB?BFECBCC@D@DDDBBB6;9;;/;;;;@@ABBCF;==ECCCC=A@@??>@@=@@@=@A9::
@ATNG8:00777:03282
GATGGTAGTATATCGCGTCGCTATCCAGAAGATCAGGAACTCTAGAAGAATTCAGATTTTTAACACGAGAGTAAACGTAAAAAGAAGGTTTTACAAGACTCACGTTAACAATATTGCAGCAGTACGCACACAATCGAAGCGCAGTAAGGATGGCTAGTGTAACTAGCAAGAATACCACGAAAGCAAGAAAAAGAAGTACGCTATTAACTATTAACGTACCTGTCTCTTCCGAAACGAATGAGTACATAGATATACGTATAGCTACCATCGAATCTTCTTAGTCT
+
:<=>@CBCA@@BCABBCA;A><B=B@CCC@DDCCBB?B@CBBBB;;7;B?B?BA?:99::$95<??@?9:544;78894444$5949.555&5;;7<969@CBAB>B?BC@DBB?AABBCABCCCDDDCBBB@CD@@>?AAABBAB=A?B@@=@BBABBBB>BAAA79278/3994:==<;5;33.2;;<?/?@<:<;@@@>??7<8;DBB<?;?@BBC?CBBBCCC?C?BBB>:::?:::CCCBAACA@A@?@>>>@@=>>AAA<>>A>>;>AA;>>;>>>AA
@ATNG8:00778:03252
GATGGTAGCGCATATCAGCGCAGCCCAGAAGATCAGGAACTCTAGAAGAATTCAGATTTTTAACACGAGAGTAAACGTAAAAAGAAGGTTTTACAAGACTCACGTTAACAATATTGCAGCAGTACGCACACAATCGAAGCGCAGTAAGGATGGCTAGTGTAACTAGCAAGAATACCACGAAAGCAAGAAAAAGAAGTACGCTATTAACTATTAACGTACCTGTCTCTTCCGAAACGAATGAGTACGAGAGTCAGAGCAGACTACCATCGAATCCTCTTAGTCT
+
=CBB@B<BBCCCCCBCBBBCFCCDD>CCB@BCCBAB>B>BBBBBBC@BB?B?AAB;;:;;*;>DCICHCBBA@@8AA;;;;;';@=@599909@A:@BBBBBDBA?A@BB?BBB@CCBBDBBBBBBDBCCCC@CBBB?BBBB?@@B=B=A::9;BCBBCBC@CCCDDB?BB?BBB=>>>>=7?==9<>>@@.@B?BAABBBBB?:>:=A??7;6;AB@@?BB@@@BB=@=@AA<ACD@CCCDBBBBBBBAAABBBBBBBBAAAB?CBBAA?AB=:;:;@@777
@ATNG8:00780:03253
GATGGTAGTGTGTCTCTGAGAGTAGTACTCATTCGTTTCGGAAGTGACAGGTACGTTAATAGTTAATAGCGTACTTCTTTTTCTTGCTTTCGTGGTATTCTTGCTAGTTACACTAGCCATCCTTACTGCGCTTCGATTGTGTGCGTACTGCTGCAATATTGTTAACGTGAGTCTTGTAAAACCTTCTTTTTACGTTTACTCTCGTGTTAAAAATCTGAATTCTTCTAGAGTTCCTGATCTTCTGGAGATACACATGATACTCTACCATCGAATCCTCTTAGTCT
+
::9;@ADDDDDDDCBBBCDGDCCDCBBBBB@>;?8::0;@<@?CCDCDCC@CCCAA?AACCAA?BACCECC;;;C@CCFFF1@@<;??B:ABAB@BGHBDG@BABBAB?BCCBBBCC?CCC>A?BC@B@B:969A@?<ACCCCBBBCBBBCCCCB?AAA=@@;?;@@CBBCDAA?@BBAB7A;A;;:::;*;B;;:0;;BBCCBBAB5;;;;*;@@;;7;?BC@CBBAA@C@C@BFCCCC@C@A?AEDCCBBCCCBCCCDABAAB?BBB@B?A@=B@@=BCBBB
@ATNG8:00787:03288
GATGGTAGCAGACGTGACAGAGCGCCAGAAGATCAGGAACTCTAGAAGAATTCAGATTTTTTAACACGAGAGTAAACGTAAAAAAGAAGGTTTTACAAGACTCACGTTAACAATATTGCAGCAGTACGCACACAATCGAAGCGCAGTAAGGATGGCTAGTGTAACTAGCAAGAATACCACGAAAGCAAGAAAAAGAAGTACGCTATTAACTATTAACGTACCTGTCTCTTCCGAAACGAATGAGTACGATGAGATCTCGTGTGCTACCATCGAATCCTCTTAGTCT
+
?:==:CEBBBBCCCDCBCDDDCAAA@DED<BABBAA?@?BBBBBBB>BB?B??>=787888%9<?CC>??CC??>5<>;::;;;%;945.555&5;;7<==BCCC;98;@BA?B@@>@@CCCCCCCCCCCBA994:?::5;@@@BB::8;?C@@?ACCCBBBB@AAACCC@BB?BAB9::CDD=?::398888(8:4;;;;?@@>>:>=BAAA;@<@AB;;8:AACDBB?B?BCC>BBC?BBBBBEDCCACCCA>>::8AA>>>?>><>@AAA<@@<;;:<AB999
@ATNG8:00787:03290
GATGGTAGTAGTACACTAGTCATACCAGAAGATCAGGAACTCTAGAAGAATTCAGATTTTTAACACGAGAGTAAACGTAAAAAGAAGGTTTTACAAGACTCACGTTAACAATATTGCAGCAGTACGCACACAATCGAAGCGCAGTAAGGATGGCTAGTGTAACTAGCAAGAATACCACGAAAGCAAGAAAAAGAAGTACGCTATTAACTATTAACGTACCTGTCTCTTCCGAAACGAATGAGTACTATAGACTATCTGAGACTATCGAATCCTCTTAGTCT
+
;:79;=CACCBBBCCCDDCCBABBB@CCC?BBCCCC?C@CCCBBBB?BC@D@AA?:;:::)9<@ABBCDBBBBA89:;;;;;*;@=@4999&5@<?>A@ABBBBC@CADH?BBC?BBABBCCCCCCCC@@?C@CCCB<@@CDBBAA>B@C??=@CAABCCC?BBBBBC?CC?AAA?B???B;A<<988888(8=9>888AAA@@<@;@@AA;>;>ACBB?BBCBBBC?A>ABB=BBB?ABAABBCCBAAC@@==>BBDBBBCBCCC??;?A9???=?@888
@ATNG8:00793:03282
GATGGTAGGCGACATACATACGCGCCAGAAGATCAGGAACTCTAGAAGAATTCAGATTTTTAACACGAGAGTAAACGTAAAAAGAAGGTTTTACAAGACTCACGTTAACAATATTGCAGCAGTACGCACACAATCGAAGCGCAGTAAGGATGGCTAGTGTAACTAGCAAGAATACCACGAAAGCAAGAAAAAGAAGTACGCTATTAACTATTAACGTACCTGTCTCTTCCGAAACGAATGAGTACGAGAGTCAGAGCAGAGCTACCATCGAATCCTCTTAGTCT
+
;DCCACBB@B@@@DDHIFCCCCCCC?BBC?CCGD@@=@?BBCCCCC@CC?B?BBCCCCCC5CACCBBBBBBCCB<AA@A@@@,A@<?=C>C2CB@:;955?@BBC?C?@@<@BB=BABCCBBBBBBDDFCBB@FFCB???A@@A@?;@>BAA>BCCCBBBB@CCBCBB?BB?BBC?BBBA@;AA@<@@AAB2AB@C>>>ABDDD7;8;A??1839ADCD@CBBCCCD@B?BEC;A::6:??AABB??????A???BBBBBBAA>><;A@@@=BB=888=BA@@A
@ATNG8:00802:03284
GATGGTAGATACTCGCTGATACACCCAGAAGATCAGGAACTCTAGAAGAATTCAGATTTTTAACACGAGAGTAAACGTAAAAAGAAGGTTTTACAAGACTCACGTTAACAATATTGCAGCAGTACGCACACAATCTAAGCGCAGTAAGGATGGCTAGTGTAACTAGCAAGAATACCACGAAAGCAAGAAAAAGAAGTACGCTATTAACTATTAACGTACCTGTCTCTTCCGAAACGAATGAGTACACATCGTCGTGTCGTGCTACCATCGAATCCTCTTAGTCT
+
@DDA?CCCCCCCC@AACDCBBADDC=DCC?BBBC??=?@CBCBBAA?BB?A?BBBBBBBB3B?CCAAACABBBC>??@BA@@0@@=@?CCC<CFIBHCCCCCCAA?B@BC@DCC?BBBBCBCCCDCCCDBBC@CC@@<AAAAAAAA9>;?@@=@CCBBCCC?BBAAAA?CC@AAA<??BBD>BAA>ACBBA/AA<A>>>@@@AA7=:?AAA<><>?CAC>@AAABBB?B@BBB=BDD>@@CCCCCCAABA??BBBBBAA@@?DED?B@@@B?BC?@@@<AAB>>
@ATNG8:00804:03255
GATGGTAGCTATACGTATATCTATGTACTCATTCGTTTCGGAAGAGACAGGTACGTTAATAGTTAATAGCGTACTTCTTTTTCTTGCTTTCGTGGTATTCTTGCTAGTTACACTAGCCATCCTTACTGCGCTTCGATTGTGTGCGTACTGCTGCAATATTGTTAACGTGAGTCTTGTAAAACCTTCTTTTTACGTTTACTCTCGTGTTAAAAATCTGAATTCTTCTAGAGTTCCTGATCTTTCTGGACGACGCGCACTGACACTACCATCGAATCCTCTTAGTCT
+
;59:8=<BBBC>@?@>CCAAACCC?BCBBCBB=BBCD>CC@C@@@CCDBB?BBBBA=@<@?@@?A?AAA@?@><:8CCDDD1??>A?@A;ABCDADCA=AA000:==<:>BBBCB@@6;:;8=8=>===???5;;;;9888>>AAA::::<///9*//=8<<8<7::88888//(.3588+85;67999:+9=99>-//9///:9:@=DCCA.?;;;7373<<:=>=::8=9=;AA99676,/8727-----;79<8:89977///353288---(---(-6855
@ATNG8:00808:03269
GATGGTAGTATAGAGCTCTACATAGTACTCATTCGTTTCGGAAGAGACAGGTACGTTAATAGTTAATAGCGTACTTCTTTTTCTTCTTTCGTGGTATTCTTGCTAGTTACACTAGCCATCCTTACTGCGCTTCGATTGTGTGCGTACTGCTGCAATATTGTTAACGTGAGTCTTGTAAAACCTTCTTTTTACGTTTACTCCCGTGTTAAAAATCTGAATTCTTCTAGAGTTCCTGATCTTCTGGGTGCGCTACAGTCTCTCTACCATCGAATCCTCTTAGTCT
+
BCBD?BBBCDC@@BBBBBDCCCCCCCCCCDBB?BAAA<AC@C@CDCCAAA>BBBBB>B>BBAB?C>@@@B>>??A<AABBB2BB?C@A9A@@@=BAA=@>5::;;?@<===???AB;@@A<A<??@BC@>?;>BAA=AAA>>>AAAA=>>>>>@<?@A<@@:>;>B>>?AAHE<==>@>+=4>49>;;;*:::?=3=2225-3766(----$--5--(.05527355:;;6:499999?:>=@F9A<<=>88<9:888===F>>:>:::=6;;4///498?@>
@ATNG8:00809:03278
GATGGTAGAGTACAGTGTAGTAGACCAGAAGATCAGGAACTCTAGAAGAATTCAGATTTTTAACACGAGAGTAAACGTAAAAAGAAGGTTTTACAAGACTCACGTTAACAATATTGCAGCAGTACGCACACAATCGAAGCGCAGTAAGGATGGCTAGTGTAACTAGCAAGAATACCACGAAAGCAAGAAAAAGAAGTACGCTATTAACTATTAACGTACCTGTCTCTTCCGAAACGAATGAGTACTGTATCTATGTGTGCGCTACCATCGAATCCTCTTAGTCT
+
A@?:5;;=BBEECABAAACDDCCBB>BBB?BBBBBB>B>AADABBEA??<?=>>?9:999(:;@B@AA@BA??=5=>;;::9$5;8>2595&5994;A<ACCCAB=@<@@=A@B?CBBBCCCGCCCCCCCBB?BDDD@CCBC999@=@=A?@>@CCDAA??<?@@>??;??=BAA<?;@A@7;00*/6777+7>9A>>>??>>>9=8<;<=5;6;>BAA>@A@CECC@C?BBB<ABB?BBDCBBBBCBBBBCAAA>CA@@@@@@A;A@?@A=BC=;;;:=A9::
@ATNG8:00766:03337
GATGGTAGCTATACGTATATCTTGTACTCATTCGTTTCGGAAGAGACAGGTACGTTAATAGTTAATAGCGTACTTCTTTTTCTTGCTTTCGTGGTATTCTTGCTAGTTACACTAGCCATCCTTACTGCGCTTCGATTGTGTGCGTACTGCTGCAATATTGTTAACGTGAGTCTTGTAAAACCTTCTTTTTACGTTTACTCTCGTGTTAAAAATCTGAATTCTTCTAGAGTTCCTGATCTTCTGGGTGTATCAGCGAGTATCTACCATCGAATCCTCTTAGTCT
+
?;:<>@?EBBCECCCBBCCBCC@CCDBBB@@=?@@A<A@;B;AAAABACACD@;;:;?CCBB?B@DAAABBBCB?BBCCC2BB?CB@@=@CCC?CAA?BB>AA@BAA?BBBBBCCC?B>:6:<>>=???AA=A@@@:>>A@@@@@???>=<<=A578@===:=;>>?>>AE>=:<@ADD5B<@<@@@@?.;;===4===;;:@>>><BBBB/>;;;@:>;>A<>>A@;;;=B:==>;<<-//=@6:::??@?>>A@;;;???;;6;???@<>><AAC<AA;<;
@ATNG8:00770:03344
GATGGTAGAGAGAGCTCTCTCATCGTACTCATTCGTTTCGGAAGAGACAGGTACGTTAATAGTTAATAGCTTACTTCTTTTTCTTGCTTTCGTGGTATTCTTGCTAGTTACACTAGCCATCCTTACTGCGCTTCGATTGTGTGCGTACTGCTGCAATATTGTTAACGTGAGTCTTGTAAAACCTTCTTTTTACGTTTACTCTCGTGTTAAAAATCTGAATTCTTCTAGAGTTCCTGATCTTCTGGTGTCTGATCTGTATCACTACCATCGAATCCTCTTAGTCT
+
899;6:==;:@>@A>996;;=<?@B;66<@@@<A@CC>CD?B@BBCCCFC><::BB:=@BCA@7;7:9937.38;6@@>==+;C?D:9929<@@,0/947>9;;@>CC@CDDAA@@@?AAA?B>AAAAAAAA=@????BBBBBEAABBCCA????<;:;5:A8<9<?>>=;=:>599===1=;A199;;:*;==BB:BB=>>=>>;;76===,9///=(/*6<7<>??@@@<@<>>A>>><:::5///<<:==>>>??@====?@;<==;;5::4::;4;;?==
@ATNG8:00775:03339
GATGGTAGACACGTGTGCTCTCTCGTACTCATTCGTTTCGGAAGAGACAGGTACGTTAATAGTTAATAGCGTACTTCTTTTTCTTGCTTCGTGGTATTCTTGCTAGTTACACTAGCCATCCTTACTGCGCTTCGATTGTGTGCGTACTGCTGCAATATTGTTAACGTGAGTCTTGTAAAACCTTCTTTTTACGTTTACTCTCGTGTTAAAAATCTTGAATTCTTCTAGAGTTCCTGATCTTCTGGGTGTATCAGCGAGTATCTACCATCGAATCCTCTTAGTCT
+
//:;:?@?CEA@<=A966;;;;>AA;996@@@=BBBB=BB?B@;:<BB@@=@AB9:587???@7;>=899C993@677777$//38//(/97948/,(,6),,,,--38:>;85;A===>:>:>BCA?>>>;>>::387A?>?@:::>=>;;;<9<==9==5;5;=>@>>>AA:;<ABB2A6;688989(:<==@9@@>>>?>=<;16666)6//*/;9@6>?>D=<7///7=7==BA@@8767@6///;=>:9=:;;:;=<=;;5;>:;;:==7;;A=AA==>
@ATNG8:00787:03300
GATGGTAGTATATCGCGTCGCTATCCAGAAGATCAGGAACTCTAGAAGAATTCAGATTTTTAACACGAGAGTAAACGTAAAAGAAGGTTTTACAAGACTCACGTTAACAATATTGCAGCAGTACGCACACAATCGAAGCGCAGTAAGGATGGCAAGTGTAACTAGCAAGAATACCACGAAAGCAAGAAAAAGAAGTACGCTATTAACTATTAACGTACCTGTCTCTTCCGAAACGAATGAGTACATAGATATACGTATAGCTACCACTACGAATCCTCTTAGTCT
+
B>>>?CCCCAABBCDHCCCCBDDDD@ABC@CEED::;:AEDDBBCC@CC?B?@@?9::::);@ABCCBBAB::7*7>9;;;.5B7@.999&9>D=>=ADCCCBB?B?BB?BBC@CDBABBBBDDCBBAADD@D?@@?A@@@BB??=@?BBB@BC?@@@CC@BBBABA?BB?BBB?BBBCD>9999::::;+:@9A787???@A=@<@@AA7;5:>A@C?BAAAD??;?;?BB>BBB?BBBFDEDBBBAAA?>?@AAA@@@;6660------3-7<5/5/(/....
@ATNG8:00787:03310
GATAGTGTCATATGAGAGTGTGTACTCATTGTTTCGGAAGAGACAGGTACGTTAATAGTTAATAGCGTACTTCTTTTTTCTTGCTTTCGTGGTATTCTTGCTAGTTACACTAGCCATCCTTACTGCGCTTCGATTGTGTGCGTACTGCTGCAATATTGTTAACGTGAGTCTTGTAAAACCTTCTTTTTACGTTTACTCTCGTGTTAAAAATCTGAATTTTTCTAGAGTTCCTGATCTTCTGGACAGAGTGTGCAGATACTACCATCGAATCCTCTTAGTCT
+
<=>>>CB9656555559655>=556<>988444(4:5:5;;>>>==466B@=:?9===@5?:995A665:;7544444#4<<<@A@:@5959;55.5@9555=@@769@@@A;;7;==:====@95594.44==9>@>@@999AB???AB::5;>>;::2:29@@B@<<><6;5555&5.5.5>==>+;;;<?266>>>666<=49;99(9:455.5555$5999;;;.4.444555.5569=?A>666;;<=>?998:///38///7)/-3---(---88
@ATNG8:00791:03337
GATGGTAGATACTCGCTGATACACCCAGAAGATCAGGAACTCTAGAAGAATTCAGATTTTTAACACGAGAGTAAACGTAAAAAGAAGGTTTTACAAGACTCACGTTAACAATATTGCAGCAGTACGCACACAATCGAAGCGCAGTAAGGATGGCTAGTGTAACTAGCAAGAATACCACGAAAGCAAGAAAAAGAAGTACGCTATTAACTATTAACGTACCTGTCTCTTCCGAAACGAATGAGTACACATCGTCGTGTCGTGCTACCATCGAATCCTCTTAGTCT
+
96=>9>BCDCCBCCCCICCCCCBCD<@@??@@AC;;8:?BBAABA?=?C<?<?B???BBB3B?CBBECBBBBBB=@>@????,@>;:255506B>:?CCCCBBBC=@=@B?BCC@CBBBBBBCBBBBFBCB@;@@::6;@AB>?::6;>ABB?BBBBBBCD@DCBBBB?CA?CCC99:BBB=???>A=BBC/??<@AACBAAAA<B<A>>>;>;>;@@A?ABCBDBB?B?BBD>???????CCDBBBBCB@A@??BAAAB>?>BB<>?DDC?CD?AAC=ABB;;
@ATNG8:00792:03341
GATGGTAGTATAGAGCTCTACTTAGTACTCATTCGTTTCGGAAGAGACAGTTACGTTAATAGTTAATAGCGTACTTCTTTTTCTTGCTTTCGTGGTATTCTTGCTAGTTACACTAGCCATCCTTACTGCGCTTCGATTGTGTGCGTACTGCTGCAATATTGTTAACGTGAGTCTTGTAAAACCTTCTTTTTACGTTTACTCTCGTGTTAAAAATCTGAATTCTTCTAGAGTTCCTGATCTTCTGGTGTCTGATCTGTATCACTACCATCGAATCCTCTTAGTCT
+
/99;=CAAABDDDDBBBBCDCB?BKDECBBCC@CCEC?CC@C?BADCCCCC@D@AA>B>BABC?D?AB@BBBBBB?AAAAA3AC?BBBA;A@??;?A@=AB799BCCC>ABA>@@@@<@@B=A:AAAA>>=?<???@4::>;<<=;;;@AA;;;=;>@@=AA=D=@@@???@@A<@>>>>2>:?;>====,66779)--6---=@@E<AAAA.=>=?@9>9@A<AA@A???<@=@@AA;;7;@?:777767<==@@AAA>>=A??<?BB?=7<=///=9==@@@
@ATNG8:00794:03338
GATGGTAGCTCGCTGATGAATCTCCAGAAGATCAGGAACTCTAGAAGAATTCAGATTTTTAACACGAGAGTAAACGTAAAAAGAAGGTTTTACAAGACTCACGTTAACAATATTGCAGCAGTACGCACACAATCGAAGCGCAGTAAGGATGGCTAGTGTAACTAGCAAGAATACCACGAAAGCAAGAAAAAGAAGTACGCTATTAACTATTAACGTACCTGTCTCTTCCGAAACGAATGAGTACGAGAGAGCACACGTGTCTACCATCGAATCCTCTTAGTCT
+
ABA@?B>BBB@CCBA@DDC@CBBCACBB?@@CC;;;<@CCBBBCCABB?BAHFAAABBB3B?BCCCCCCBBAA<?>@BDDC3BB>B?BBB9BBDACABACBBAA6;7;A>ACL?@@CCBCBCDEECC@@@C@CB@@;???<@@982;?A@@>@BBCCCCC?CCCAAA?AAAAAB=?????8??:7=@@A@/@@<@;;;A@A@@=@<A>>>=C=DAB??=?ABBBBB?C?CCD<BBB?BBBBBBCCCA>>>ACCB@@A@???@==:=;;;A:>=====;@AAAA
@ATNG8:00799:03302
GATGGTAGCTATACGTATATCTATGTACTCATTCGTTTCGGAAGAGACAGGTACGTTAATAGTTAATAGCGTACTTCTTTTTCTTGCTTTCGTGGTATTCTTGCTAGTTACACTAGCCATCCTTACTGCGCTTCGATTGTGTGCGTACTGCTGCAATATTGTTAACGTGAGTCTTGTAAAACCTTCTTTTTACGTTTACTCTCGTGTTAAAAATCTGAATTCTTCTAGAGTTCCTGATCTTCTGGACAGAGTGTGCAGATACTACCATCGAATCCTCTTAGTCT
+
BBDE?CCABCDDBBBBDHGFCBCBCCBBCCAA?ABBC>CC@C?BBBCFAA?AC?@??B@CCCC?C?AAABBABBB@?>>>>2?A?BBBB;CBBB>BBC=@@;>>ABAA?BBBBBB@C=AAA8?:>??===AA;>>>@:??A><<<@@A>>?>>=@;<>@=??=?=@@@@@A?>>:=>AAA5A<A:>>CCC/AA?@@:@==:::>A>>;>A@@/@===B=B<>=:=>>@???<A=???E>>:>>@=C@@@AAA><>@@AAAAA???<>:::@<@D<>><9>A???
@ATNG8:00803:03303
GATGGTAGTCTCAGATATTCTATAGTACTCATTCGTTTCGGAAGAGACAGGTACGTTAATAGTTAATAGCGTAACTTCTTTTCTTGCTTTCGTGGTATTCTTGCTAGTTACACTAGCCATCCTTACTGCGCTTCGATTGTGTGCGTACTGCTGCAATATTGTTAACGTGAGTCTTGTAAAACCTCTTTTTACGTTTACTCTCGTGTTAAAAATCTGAATTCTTCTAGAGTTCCTGATCTTCTGGAGATATCATCAGCGAGCTACCATCGAATCCTCTTAGTCT
+
:77749::6;;BB@BB9<.559:9=0//77/5.5;<>4==0/)/0///774999BC<C@CBBC=A=@BC@=00*0=+0///&/74:<?>2////)/7727<055665<8<<;;?@@@7::B@D@CB@?:99B?AAAA9>;0000///////4333-4;<5::03-335::666?:><<99+7)//9999'//555)599;;>==;;.4444$4977:6:,/0<>=??@@@?A>A?=@:959?D4;9:;9?999BACCDCCCCBB@B:99B???=?BC?>A;:;
@ATNG8:00804:03327
GATGGTAGCGCATATCAGCGCAGCCCAGAAGATCAGGAACTCTAGAAGAATTCAGATTTTTAACACGAGAGTAAACGTAAAAAGAAGGTTTTACAAGACTCACGTTAACAATATTGCAGCAGTACGCACTCAATCGAAGCGCAGTAAGGATGGCTAGTGTAACTAGCAAGAATACCACGAAAGCAAGAAAAAAGAAGTACGCTATTAACTATTAACGTACCTGTCTCTTCCGAAACGATGAGTACGATGAGAGATCTCTCTCTACCATCGAATCCTCTTAGTCT
+
A@@@;@AA;96==<<BCBBB@@@>>6<=A<CCBBAA=A<ACBBCCB?::8:>@@ABBBAA*;5;BA;;:A@DCC=C;;:@??,99458<?@2CBCACDCBBBC@?5;7;B>BAA8;;A?@@@BCC@AACCFC@BBBC@CCBAABBA>B@B;;9;BBBBBAD@CCC@@@?AA>BBB@BFCCC;?::3000000%0>;00/:??AB><>=;7;@5>:==BBC@BC;<;;C@@?@>>9>000AA@AABBCAAABBBBBCBBBBBB99:?CBBBC?BC@CB?<?>>?A
@ATNG8:00804:03329
GATGGTAGTGTGTCTCTGAGAGTAGTACTCATTCGTTTCGGAAGAGACAGGTACGTTAATAGTTAATAGCGTACTTCTTTTTCTTGCTTTCGTGGTATTCTTGCTAGTTACACTAGCCATCCTTACTGCGCTTCGATTGTGTGCGTACTGCTGCAATATTGTTAACGTGAGTCTTGTAAAACCTTCTTTTTACGTTTACTCTCGTGTTAAAAATCTGAATTCTTCTAGAGTTCCTGATCTTCTGGGATGTGTGCGCAGTGCCTACCATCGAATCCTCTTAGTCT
+
BAAC?BCBCCCBBBBBBCBAAABBBECBBBA@>@BCC=CD?B?BCCCBBB?CCCDE?D?BBBB?C?EEDEBBBDD=AADDF5@?>@CCG>CCCE@CCCAED?AABBBI@CCDDCCCD@CBB?B@DCCCCCBC@CCBB@CCCBC@@?CCBBBBBBB@CCC@CC?C?BBCCDDCBC@BB@@@7@;@999999*:CCDF:;;CCCCCBBB?CCCC2CBBCDACACE@CBBCE@@>@ACCCBBC?BBCC=C::9BCCBCCB@@AG@CCC@BBBBB@BC@BBB?BBBAB
@ATNG8:00807:03327
GATGGTAGTATCTGCACACTCTGTCCAGAAGATCAGGAAACTCTAGAAGAATTCAGATTTTTAACATCGAGAGTAAACGATAAAAAAGAAAGGGTTTTTACAAAGACTCACGTTTAACAATATTGCAGCAGTACGCACACAATCGAAGCGCAGTAAGGATGGCTAGTGTAACTAGCAAGAATACCACGAAAGCAAGAAAAAGAAGTACGCTATTAACTATTAACGTACCTGTCTCTTCCGAAACGAATGAGTACATAGATATACGTATAGCTACCATCGAATCCTCTTAGTCT
+
499<;B=@AAA?;;;==>>>===5515<;7::00/7)//)/78455=8;9685--------$-36///93333888/873337777$333(37.7;;;$3322'3555555222'2+25055526679@CCCDFHDC@??D@BBBB?A@@@BBBB=B@CCC?ABCBBBBB@CBBBBA?BC?BAA=??BAC=>?:5:AAAA/=@6<///<<>>B8;7;B@?<?>==BCC@BBAAADA>A?BBB>BDD@CBBBBBCBAACCCCAAAAAAA@@@A@@<@?@AA=A?;==><@@;::
@ATNG8:00808:03314
GATGGTACGTAGTACACTAGTCATACCAGAAGATCAGGAACTCTAGAAGAATTCAGATTTTTAACACGAGAGTAAACGTAAAAAGAAGGTTTTACAAGACTCACGTTTAACAATATTGCAGCAGTACGCACACAATCGAAGCGCAGTAAGGATGGCTAGTGTAACTAGCAAGAATACCACGAAAGCAAGAAAAAGAAGTACGCTATTAACTATTAAACGTACCTGTCTCTCCGAAACGATGAGTACTATAGACTATCTGAGACTACCATCGAATCCTCTTAGTCT
+
/99:+////<7///<<;<<>>>==;:5;<:3995955.549;9;;97399)/)////8:::';0449999<;99919=@;=;;(55.56;;;+95616>>=;;;999,:=;;5::4388::7/////9545<::5:::>0444:93833:7:44.4;:9:;::4:::??@;@@590=6=///92985159CCC.>>7;;;<9;///)//5535(..'26:::7;=5588:C>B??7>////////;=::;522299///88;;<;<486669*//138945:::?
@ATNG8:00809:03336
GATGGTAGGAGACACGTCGCACACGTACTCATTCGTTTCGGAATGGAAGACAGGTACGTTAATAGTTAATAGACGTACTTCTTTTTCTTGCTTTTCGTGGTATTCTTGCTAGTTACACTAGCCATCCTTACTGCGCTTCGATTGTGTGCGTACTGCTGCAATATTGTTAACGTGAGTCTTGTAAAACCTTCTTTTTACGTTTAACCTCTTCGTGTTTAAAATCTGAATTCTACTAGAGTTCCTTGATCTTCTGGATATGAGTGACTCGTGCTACCATCGAATCCTCTTAGTCT
+
@:?<=ABA>BCCCBADA0//<::::<<:5555.5555)//)/)//)/)/::;;:;<;?;6;)////)-(-6///6///8(/3999'77177777+79:9.33:6>?>A??<??4978;;;;<:7CC;D=6887727;6;99<6<<9;<=?>==A>=;7680///3//*/07<>?:9>;9497888+8(/*/6;;;,7777=-7+/*/;;5;<>;99)///)///32,32----667988486;58<;795:99;@???@;;;=K>>>@A@@???:>>>A@<@?<?AA<@@>99
@ATNG8:00812:03329
GATGGTAGCGCACACATAGATACAGTACTCATTCGTTTCGGAAGAGACAGGTACGTTAATAGTTAATAGCGTACTTCTTTTTCTTGTCTTTCGTGGTATTCTTGCTAGTTACACTAGCCATCCTTACTGCGCTTCGATTGTGTGCGTACTGCTGCAATATTGTTAACGTGAGTCTTGTAAAACCTTCTTTTTACGTTTACTCTCGTGTTAAAAATCTGAATTCTTCTAGAGTTCCTGATCTTCTGGAGATATCATCAGCGAGCTACCATCGAATCCTCTTAGTCT
+
<@@>@DCA<ACCEKEBDCFCCCCA@ACA@ABB=BA@?8@A5;19AABBCB?BBBAB:;7<A@>;@>BBBCCBBBC>;0000)0<6000@?9?/66:=<<9=B6::<:?A@CCCCCCCC@D@A?@AGCDDCCBB@BDAA=AACCCCBBBBBBBBA@A=B@@=@E@C?BBBBCCCDB>A;;;;.;>B>;;;;;.;AACD;;;DDICCCAA?ABBA0ACCFCAEICE@DDCBB;;:;?BBCCDC@BBB@BBCCCDCCCCCCCCDCCBBB@BBCCC?AA=@@@?BCBBB
@ATNG8:00812:03340
GATGGTAGCGCATATCAGCGCAGCCCAGAAGATCAGGAACTCTAGAAGAATTCAGATTTTTAACACGAGGGTAAACGTAATAAGAAGGTTTTACAAGACTCACGTTAACAATATTGCAGCAGTACGCACACAATCGAAGCGCAGTAAGGATGGCTAGTGTAACTAGCAAGAATACCACGAAAGCAAGAAAAAGAAGTACGCTATTAACTATTAACGTACCTGTCTCTTCCGAAACGAATGAGTACGATGAGAGAGCTCTCTCTACCATCGAATCCTCTTAGTCT
+
=:9934444<<ABBBFCCBBBBBCC>CCCA;;;C@@=A=@@BCBBB@??=@?@@A@@@@@,A@CCCCCCC>CDE?;;;B=BB>CCAHADEI=CCC@BCCCDCBCC@CACCACBB?BCCBCCBBCBCCC999B>A>??>A>>>AABB@C?C??=?ACCBBAA?CBAABA?DE?BBA;?;===4;;;9=?BCB/@@<>;::===>@:=:>BBB<>;>ACCC@B@??ABB=?>?FE>CBB>ABBCBBBBC???BB??>DBBB>>====8=@@@A<AA<===>DD>>>
@ATNG8:00813:03303
GATGGTAGACACGTGTGCTCTCTCGTACTCATTCGTTTCGGAAGAGACAGGTACGTTAATAGTTAATAGCGTACTTCTTTTTCTTGCTTCGTGGTATTCTTGCTAGTTACACTAGCCATCCTTACTGCGCTTCGATTGTGTGCGTACTGCTGCAATATTGTTAACGTGAGTCTTGTAAAACCTTCTTTTTACGTTTACTCTCGTGTTATAAATCTGAATTCTTCTAGAGTTCCTGATCTTCTGGCTCTCGTAGACAGATACTACCATCGAATCCTCTTAGTCT
+
A<@=?BCBBAC@@;;;;>>><<;;;655;;;;:BCCE>BB?B7:;@@@CC=@?9::>A>:89?7=<@787@888B7BCCCD1::5?00,/6691;3/)/>)////995:BC;>=:=5///6=6==@@::;A<A@@@;>??;;;>=>;;;;8//=5///166591::>AA@;:9:=6666'68=8>>??>.==:9:.766///976:;>><@06///5/56792:??>>>A<A;AAAA==:>BA=AA;;;>>>@;<;>?FH>>==<@?A>=9==5:;;9=?@@<
@ATNG8:00765:03364
GATGGTAGTATCTGTCTACGGAGACGCCAGAAGATCAGGAACTCTAGAAGAATTCAGATTTTTAACACGAGAGTAAACGTAAAAAGAAGGTTTTACAAGACTCACGTTAACAATATTGCAGCAGTACGCACACAATCGAAGCGCAGTAAGGATGGCTAGTGTAACTAGCAAGAATACCCACGAAAGCCAAGAAAAAAGAAGTACGCTATTAACTATTAACCGTACCTGTCTCTTCCGAAACGAATGAGTACAACACTCTCATATGACACTACCATCGAATCCTCTTAGTCT
+
@@@C?<:554455555555/)------055735:59558<7<=;554;63/(/3-----999'6176899::::::3:395@@@(==99;;<<0<>C:BBCBBBBCC@A@@><=00+/99/66<<>C?@@BBAA?B<9:@DBAD@??@;@9000+0>>@@@BC<<<>7785;;9<988)79>??:=;874525552$572622277;AA=B=96--(-(-(-.<:6<A?995=682///(/99)///-78//(/888:<;::57:?A555=>9<====7<=588;6;9998
@ATNG8:00768:03378
GATGGTAGTATATCGCGTCGCTATCCAGAAGATCAGGAACTCTAGAAGAATTCAGATTTTTAACACGAGAGTAAACGTAAAAAAGAAGGTTTTACAAGACTCACGTTAACAATATTGCAGCAGTACGCACACAATCGAAGCGCAGTAAGGATGGCTAGTGTAACTAGCAAGAATACCACGAAAGCAAGAAAAAAGAAGTACGCTATTAACTATTAACGTACCTGTCTCTTCCGAAACGATGAGTACTATAGACTATCTGAGACTACCATCGAATCCTCTTAGTCT
+
@?@<>BBBCBB>>CCCCCCCCBBCD@CCB>AA@@AC@D?CCCBCCD;;;@KAEDAA@CCB1B<?@?@>=??;;;533444444#5:5:8>>>2><<7<669>@<:;7=<@@;>>>+00::ABBBDEECCDB;<5;;:;9@??A???A>B?BAA=AB@??BBB>BABBBB?AB>@A?8<<999,9:98>@DFDC)A@;;;7>?:AAA=D=@?>>:>5:;AAA?A???CBA>?:=@@7;00/???BBCC???@@:9:@BBBBBBBBBB?CCBBB?CC?BBB=AC9::
@ATNG8:00769:03395
GATGGGTAGCGCGACGAGCGTAGACCCAGAAGATCAGGAACTCTAGAAGAATTCAGATTTTTAACACGAGAGTAACGTAAAAAGAATGGTTTTACAAGACTCACGTTAACAATATTGCAGCAGTACGCACACAATCGAAGCGCAGTAAGGATGGCTAGTGTAACTAGCAAGAATACCACGAAAGCAAGAAAAAAGAAGTTACGCTATTAACTATTAACGTACCTGTCTCTTCCGAAACGATGAGTACGATGAGATCTCGTGTGCTACCATCGATCCTCTTAGTCT
+
44;;=2;00///////6;<<>69//0)/0/)//4444.4.44443382882828:7777;7'7166/-,,,,,,(-799999(99.55.555&5<>6;;>;;;;:>:=;00*0>:)//:9;;;<<<6559::95<=5525><=@A9:5;=A;;8:AACAB?C=?9909:5//)/99068::928771377778$876:;287;<;56155967>5::;:@992:988?>C?C9=??.77733333378888=;8552226222559;399955582335)/----
@ATNG8:00773:03390
GATGGTAGCATCATGCATATCTCACCAGAAGATCAGGAACTCTAGAAGAATTCAGATTTTTAACACGAGAGTAAACGTAAAAAGAAGGTTTTACAAGACTCACGTTAACAATATTGCAGCAGTACGCACACAATCGAAGCGCAGTAAGGATGGCTAGTGTAACTAGCAAGAATACCACGAAAGCAAGAAAAAGAAGTACGCTATTAACTATTAACGTACCTGTCTCTTCCGAAACGAATGAGTACGATGAGAGAGCTCTCTCTACCATCGAATCCTCTTAGTCT
+
@=@>@CBBBCCCCBBBCCCCCDCDC<B@C@CCCB??>@ACCCAAAA?AB?C?CDDBBBBB1B@CCCCCCCCA@@9=<;<<;;*;C=@<@@@7BBDACCECCCCDB?B?CD@BBB?BBCCCBBCCCFCD@@@D@EBA@>@?@ABBBC@E@C@@?@CCCCCCC@CAABBB@BB?AAA;??AA?8?9:49ACCD3CC?B:::B>>AB<@;@>>?:=:>?BBB>BBBACDB=@=@@@9@@@<?AAADBBBD@AADCBBBC@=>=A@@A@=B:::?=?D=??>;???A@
@ATNG8:00780:03396
GATGGTAGACACGTGTGCTCTCTCGTACTCATTCGTTTCGGAAGAGACAGGTACGTTAATAGTTAATAGCGTACTTCTTTTTCTTGCTTTCGTGGTATTCTTGCTAGTTACACTAGCCATCCTTACTGCGCTTCGATTGTGTGCGTACTGCTGCAATATTGTTAACGTGAGTCTTGTAAAACCTTCTTTTTACGTTTACTCTCGTGTTAAAAATCTGAATTCTTCTAGAGTTCCTGATCTTCTGGTAGAGCGTGCATATATCTACCATCGAATCCTCTTAGTCT
+
>::>?CBCCCDCCCB;99=?A@ACIAABCCCC@CBCC?CC?B>BBCCBBBA@@@CB?B?9::C@D?BACDCCDBB?AAA@A1@A>A???1>A@A?A90*0;*00/6;;5:@=B@@@C<??@<@=BC@@:;;@=@@@@7;:>=<<=::::;;==>?;:;<:>=<@<;;;?>C;;;5:==;<1<8=:=ABBA/A>>?D1;88888>?<=:9===,<///6064??<@===?>>;><?A>>>B7;;A=CA@@AA>>>>>>>>AAA???=>>>>><>A<@@@<@@AA@
@ATNG8:00781:03393
GATGGTAGTTTATCGCGTCGCTATCCAGAAGATCAGGAACTCTAGAAGAATTCAGATTTTTAACACGAGAGTAAACGTAAAAAGAAGGTTTTACAAGACTCACGTTAACAATATTGCAGCAGTACGCACACAATCGAAGCGCAGTAAGGATGGCTAGTGTAACTAGCAAGAATACCACGAAAGCAAGAAAAAAGAAGTACGCTATTAACTATTAAACGTACCTGTCTCTTCCGAAACGAATGAGTACGAGAGAGCACACGTGTCTACCATCGAATCCTCTTAGTCT
+
?<:<8<<A@@8>?;=9AA@@@CDCB@DBC@BBDDBC@B@BBCBA@@<@A=A>ABB@@@@@0@@BCBBBCBA@@=/:9<<<<<,00+/2779/9<>:AB@@@CAAA:;8;C@DBB?BBBCCBCBCCDDCBB@@>@CBB?BBBBBCBB?C@@@@?CC???AAA?BBBBBC=AA???>?>>777.7<;4778888%8;8=858?<>>B<@<:778-65(69=?A@AAABA?@<@;@@A;A994999@BBBBC@>>>>BC??@@>=====>;>;;;B=>>;;;;:>=>=>
@ATNG8:00783:03364
GATGGTAGGACGAGCGTCTGAGAGGTACTCATTCGTTTCGGAAGAGACAGGTACGTTAATAGTTAATAGCGTACTTCTTTTTCTTGCTTTCGTGGTATTCTTGCTAGTTACACTAGCCATCCTTACTGCGCTTCATTGTGTGCGTACTGCTGCAATATTGTTAACGTGAGTCTTGTAAAACCTTCTTTTTACGTTTACTCTCGTGTTAAAAATCTGAATTCTTCTAGAGTTCCTGATCTTCTGGGCTGCGCTGATATGCGCTACCATCGAATCCTCTTAGTCT
+
BC@@>?=B:AB@:995>:=@ABBC@CCCEDCC@CCCC?CC?B@DKGCCCD?BCCGD?C?BBBC?C@CCCCCCCCC@BAAAA1@A>D::98:BBC@CCDBDD;;;ADDCACCCCCCCD@BBC@C@CCCCCCCC@CCC>@@CCCCCCCBBBCCDDD@CAA?BB?B@BBBBCCCBB@BBDDC;C@D@CCCCC5BBBBL>DBBCCBC;;;:;EEI5D;;;E@C@CB?BCCB;;;@C>AABBBA>ABCB<C;;<;;@DDEEABBBCCCC@B@@@B?BC>;;;>A@@??
@ATNG8:00790:03363
GATGGTAGGCGACATACATACGCGCCAGAAGATCAGGAACTCTAGAAGAATTCAGATTTTTAACACTAGAGTAAACGTAAAAAGAAGGTTTTACAAGACTCACGTTAACAATATTGCAGCAGTACGCACACAATCGAAGCGCAGTAAGGATGGCTAGTGTAACTAGCAAGAATACCACGAAAGCAAGAAAAAGAAGTACGCTATTAACTATTAACGTACCTGTCTCTTCCGAAACGAATGAGTACTGCGTCTCACTCTCGCCATCGAATCCTCTTAGTCT
+
A@@=@BBD@DBBBCAAAHDCCBB@@4;;@=BCCCBC?B?BBCFDCC?CC?C?BBDBAAAB1AAGCAABCCA@@B6?>:;;;;';@>A5:9909B@=CA@ABBBCC?C?BD@BBB=??B?@ADDCCBBCCCCB@CCCC@BBBBCCCC@E@BBB@BCBCCBCC@CCCCAC?CC?BBB?BACCD>B>>8=????2@A=A999BDCBA??<ABAA<A<AACCC@CCCBBBC?C?ACD>CCC>AABCBBCBBBBCBBBBBCBBBAA?ACCDE?CC?CCA?BC@?@
@ATNG8:00791:03376
GATGGTAGATACTCGCTGATACACCCAGAAGATCAGGAACTCTAGAAGAATTCAGATTTTTAACACGAGAGTAAACGTAAAAAGAAGGTTTTACAAGACTCACGTTAACAATATTGCAGCAGTACGCACACATCGAAGCGCAGTAAGGATGGCTAGTGTAACTAGCAAGAATACCACGAAAGCCAAGAAAAAGAAGTACGCTATTAACTATTAACGTACCTGTCTCTTCCGAAAACGAATAGTACTGTATCTATGTGTGCGCTACCATCGAATCCTCTTAGTCT
+
95::7<<<@BB@;;;;;;>;;>>@@:@=>=9::@>=8>0549A???=?<<@<@CCCDCCC1958?AA@???877.7A@====)55069>@G166AACCAAAC@@@=@=AB?AA?8@?@>AABBCCBB@00000>00*4<>=?>>A?D69:;6:?>>@B<D=B888A>69=8=;82899;;(//(/3/////'-73/././/5753549...(.../0/9:95553>>1717333&3;;4:<<;<==<<;=888<;7;////.67836777:67;7;AA=@B@@=
@ATNG8:00795:03360
GATGGTAGCTATACGTATATCTATGTACTCATTCGTTTCGGAAGAGACAGGTACGTTAATAGTTAATAGCGTACTTCTTTTTCTTGCTTTCGTGGTATTCTTGCTAGTTACACTAGCCATCCTTACTGCGCTTCGATTGTGTGCGTACTGCTGCAATATTGTTAACGTGAGTCTTGTAAAACCTTCTTTTTACGTTTACTCTCGTGTTAAAAATCTGAATTCTTCTAGAGTTCCTGATCTTCTGGTAGAGCGTGCATATATCTACCATCGAATCCTCTTAGTCT
+
@:=>?BBBBBCBBCBCCFFDDCCBBCCCCCCC@CCBD>BB?B@CCBBBBC?CCABB?B=@@CC@B?CCBBBBBA@=?<?>?.>>;A???:?BBFACCC@BB587@FED?BBAA??AA;A==;A;A??<<;;;;>ABA:>?@B@@@===AAA@;9949994:?<@>AAA???A@@8=====2=:?;>>AAA/A?<<@6@/////<<;>;:=<<,<///<6;6?A=AA@@AAA;A<B@?<<=///=7=9><88///7<::=>????@;@@A??;?A=??>;??A@;
@ATNG8:00802:03377
GATGGTAGTGTCAGTGCGCGTCGTCCAGCAAGATCAGGAACTCTAGAAGAATTCAGATTTTTAACACGAGAGTAAACGTAAAAAGAAGGTTTTACAAGACTCACGTTAACAATATTGCAGCAGTACGCACACAATCGAAGCGCAGTAAGGATGGCTAGTGTAACTAGCAAGAATACCACGAAAGCAAGAAAAAGAAGTACGCTATTAACTATTAACGTACCTGTCTCTTCCGAAACGAATGAGTACGAGAGAGCACACGTGTCTACCATCGAATCCTCTTAGTCT
+
8:==:@CB@A>@A9;5:;@5955//)/0//6977;5526:=BGCCCE@CC?C?BAA99999.9@CBBAABCCBBB>BB@A@@@0@B>D=@@@9ACC@JBCBCCCCC?C?DD@CAA?ABCBCBCCECBBBBBCC?CCBB;??BBBB??<?;@998:CCCBAAA?BBB@@@?CC@AAB<>>>>>8?AA>BCCCC3BB?@>>>BAA@@=?<??AA7;7:>B@@=@A@@?@@@D?CAA=DCC>BBCCCCBABBCC>>>BBBABBB;;;@A=B;;<@;?><===8===??
@ATNG8:00803:03393
GATGGTAGTCTCAGATAGTCTATAGTACTCATTCGTTTCGGAAGAGACAGGTACGTTAATAGTTAATAGCGTACTTCTTTTTCTTGCTTTCGTGGTATTCTTGCTAGTTACACTAGCCATCCTTACTGCGCTTCGATTGTGTGCGTACTGCTGCAATATTGTTAACGTGAGTCTTGTAAAACCTTCTTTTTACGTTTACTCTCGTGTTAAAAATCTGAATTCTTCTAGAGTTCCTGATCTTCTGGTCTACTACACTGTACTCTACCATCGAATCCTCTTAGTCT
+
@BA@?D:;9BBCCBBBCCCCBCBDDDDBBA;;0:@@B>CD@CACBBBB;;6;@@;>5?4;5:><A:@>>;;<<=>:>>><B19;99ABB<;8:;8<<?=BB99:9BAC:?@@@BBBB=@@C?A?BCBBA@ABACCBC@CBBBBBBBBABB;;;;@:@BB>AA>A;@?;:9;A<@>999DD7>9>;99:::(:B@@C=AAAABBA@@?4;:::':9999298>><ABBBAAA=A=A@@ABB@B:;8;BBCCEDBBBCIDEDBBCCC?BAA;;6;A?ACC?BBBBB
@ATNG8:00809:03389
GATGGTAGTACATGATAGACGACACCAGAAGATCAGGAACTCTAGAAGAATTCAGATTTTTAACACGAGAGTAAACGTAAAAAGAAGGTTTTACAAGACTCACGTTAACAATATTGCAGCAGTACGCACACAATCGAAGCGCAGTAAGGATGGCTAGTGTAACTAGCAAGAATACCACGAAAGCAAGAAAAAGATGTACGCTATTAACTATTAACGTACCTGTCTCTTCCGAAACGAATGAGTACTGCGTCTCACTCTCGCCTACCATCGAATCCTCTTAGTCT
+
@:=>@BBBBBCBBBBCCCBBBBBBB@BBB?CCCBBBAC@CCCCCBB?AB>B?C?B@BB@@0@?CCGCCBBBCCC>A?9::::*;C>B4;;;6<BB?CCCCCCBCE>@>@A?ABC@CCBBB@AACCABBBAABACCCC?AACCECBB@CAC;:;:CDBCCCC@BBBCBB>BC>BBB>AACDA;B7758DDDD3DBAAAABBBCCC@E@CCCC?B>BBBBB?BBBBBBC?C@CCD=CCC?BBBBBBCBBBBBCCCCBBBBBCD@CCC@CCBAB?AC@CCC?AC@AA
@ATNG8:00811:03373
GATGGTAGATACTCGCTGATACACCCAGAAGATCAGGAACTCTAGAAGAATTCAGATTTTTAACACGAGAGTAAACGTAAAAAGAAGGTTTTACAAGACTCACGTTAACAATATTGCAGCAGTACGCACACAATCGAAGCGCAGTAAGGATGGCTAGTGTAACTAGCAAGAATACCACGAAAGCAAGAAAAAGAAGTACGCTATTAACTATTAACGTACCTGTCTCTTCCGAAACGAATGAGTACTATAGACTATCTGAGACTACCATCGAATCCTCTTAGTCT
+
ABA>?BBCDCCCDAAAABDCCCCBD=CCC<BABB::8;@AABBCCB?CB?D@BA@=====.=>@BCABCBCAA?8?>:;;;;*;B=C5;;;6;FJBGBBA@@CCC@D@BB@BBB?BBBBBCCCCCCDDCCCC@DBBB?BBBBBBAA=BADBA?BCCBBBBB?CAAACB@BB>>>?=A@AAA;???<@AABB3B@;>;;;AAAAA:><>?AA7;7;@BBB@CCBBBCB>A>AAA<BBD@BBABCCCCCCCCA???BCDCBBBBCBB?BAAAC?CC?@@@@ACC@@
@ATNG8:00765:03426
GATGGTAGGCGACATACATACGCGCCAGAAAGATCAGGAAACTCTAGAAAGAATTCATAGAATTTTTTAACACGAGAAGTAAACGTAAAAAAAGAAGGTTTTTACAAGACTCACGTTTAACAATATTGCAGCAGTACGCACACAATCGAAGCGCAGTAAGGATGGCTAGTGTAACTAGCAAGAATACCACGAAAGCAAGAAAAAAGAAGTACGCTATTAACTATTAACGTACCTGTCTCTTCCGAAACGAATGAGTACCTCTCAGACGCTCGTCCTACCATCGAATCCTCTAGTCT
+
7://)/::)//<@A;:;A;;;56597<599)555:::.55)5999:444(483636-----(-5555$50-//8833-3377.333333333"33,317;<=+:8;387-----///(3,374666599225555:A@@BCBCBAE;;;=A;;<AAAB<>8<00*0@=<=;<>9BBAAAA8::?A@@;==999,7;;5779999$7949>=====B=7;=8?<<6<9869@>9AA999;;6:+/0<3/00*08=>=>>:?A?@:87389<;;33.3373822..(-62----6679
@ATNG8:00766:03411
GATGGTAGAGAGAGCTCTCTCATCGTACTCATTCGTTTCGGAAGAGACAGGTACGTTAATAGTTAATAGCGTACTTCTTTTTCTTGCTTTCGTGGTATTCTTGCTAGTTACACTAGCCATCCTTACTGCGCTTCGATTGTGTGCGTACTGCTGCAATATTGTTAACGTGAGTCTTGTAAAACCTTCTTTTTACGTTTACTCTCGTGTTAAAAATCTGAATTCTTCTAGAGTTCCTGATCTTCTGGGTGCGCTACAGTCTCTCTACCATCGAATCCTCTTAGTCT
+
44<>:=BCDDDBBBB;99;;;;@;@BCCCGCCABCCG>CC?B@BCCCCBB?BBCCC@A?BCCD?A>ACBCB@BBA<98888':>39??=1=@@A>ABA=@@000>@=@:@BDECA;;8<@@<@;>>=>>>>>:>>>>8<<@?>>>@???@@=<=>6;;=;>?<>>???>>?>;;6;>?BB6A;?;??DDD/@@;::1;==888<<=><BDDD/A;;;@<B<;;8;BB@???=B=AA>>>@899991///66=@A?>>>?????@@<@;;;D=??<>>><??888
@ATNG8:00769:03421
GATGGTAGCACGACACGACGATGTGTACTCATTCGTTTCGGAAGAGACAGGTACGTTAATAGTTAATAGCGTACTTCTTTTTCTTGCTTTCGTGGTATTCTTGCTAGTTACACTAGCCATCCTTACTGCGCTTCGATTGTGTGCGTACTGCTGCAATATTGTTAACGTGAGTCTTGTAAAACCTTCTTTTTACGTTTACTCTCGTGTTAAAAATCTGAATTCTTAGAGTTCCTGATCTTCTGGACAGAGTGTGCAGATACTACCATCGAATCCTCTTAGTCT
+
@BAA@BCBCCEC=BBBBCC;69ABDDCCCCAA<ABB@<BB?B?BCCDCCC@CCAAB?B?BBBB=A@BAAAAAACC?AACCC2BB?BABB<BAAA?BBD?BB=@?@CCC?AAAABB@A8<;;7;;@@@@===@;@>>>7;;<<<=>@AA@>@<=<A<<=<=@@;@;AA?>?BB>>:>@AAA5A<A<AAAA?.<<7990::::::A:<=8===>/>??@@9=7;;,//<:90616==;;:;;:;9==??A??@@??>>>@???AA:AA?AB<>><>>?=CAA<<
@ATNG8:00775:03412
GATGGTAGCGCGACGAGCGTAGACCCAGAAGATCAGGAACTCTAGAAGAATTCAGATTTTTAACACGAGAGTAAACGTAAAAAGAAGGTTTTACAAGACTCACGTTAACAATATTGCAGCAGTACGCACACAATCGAAGCGCAGTAAGGATGGCTAGTGTAACTAGCAAGAATACCACGAAAGCAAGAAAAAGAAGTACGCTATTAACTATTAACGTACCTGTCTCTTCCGAAACGAATGAGTACTATGTAGAGCTCTATACTAATCGAATCCTCTTAGTCT
+
BAB>@CCCBCABBBBBBBCCBCFEE?BBC@BBBB??=@?BBBB@A@@CD>B>BBBBBDCC2C?CCBAAABCCBB<C?@@CCC1BB=B4:;;.<CC@HBBBJDBBB?A?BB?BBD?AB@@AAAADDDDABBCD?CBBB?BBBBBBBB?B?BCC@CCAAACCB?AAABCB>BB@>>?;>?@@@8???<@AAAA2A>=B888DDDAA8=8>AAA:>:>@CCC?CCAAABB?A?A@@<ABB?BBCCCCBCCACCCC??????@@@B@@<@@@@<@@<>>==@@878
@ATNG8:00776:03417
GATGGTAGCATCATGCATATCTCACCAGAAGATCAGGAACTCTAGAAGAATTCAGATTTTTAACACGAGAGTAAACGTAAAAAGAAGGTTTTACAAGACTCACGTTAACAATATTGCAGCAGTACGCACACAATCGAAGCGCAGTAAGGATGGCTAGTGTAACTAGCAAGAATACCACGAAAGCAAGAAAAAGAAGTACGCTATTAACTATTAACGTACCTGTCTCTTCCGAAACGAATGAGTACGATGAGATCTCGTGTGCTACCATCGAATCCTCTTAGTCT
+
4999>B?@@BECCBBABAFCCDCBB?BCD<@@CCCC?C?CA@AABF@BB?B?@@@AABAA3B99:BBBBBBBBA9@?;;<;<);>>?=@@@9ACBACCCGCCCBC@B@DD@CCD?BBCCBBBBBCCGCBBBB?BB@@=@AAA@AAB?B@D;;<;CBCCCCC?BBBBBB?AC>@AB?BBBBA;@::4:BCAC3BA=A???A?A??;?=BB??<@<>>B;;7;BBBBCB@C?A@C=CCC?CBAAACABBCCBBAACAA>ABA;;;CB=B@@@@=AA<8988=@@AA
@ATNG8:00783:03418
GATGGTAGTATCTGCACACTCTGTCCAGAAGATCAGGAACTCTAGAAGAATTCAGATTTTTAACACGAGAGTAAACGTAAAAAGAAGGTTTACAAGACTCACGTTAACAATATTGCAGCAGTACGCACACAATCGAAGCGCAGTAAGGATGGCTAGTGTAACTAGCAAGAATACCACGAAAGCAAGAAAAGAAGTACGCTATTAACTATAACGTACCTGTCTCTTCCGAAACGAATGAGTACTATAGACTATCTGAGACTACCATCGAATCCTCTTAGTACT
+
87::)/////////55;;;<>;;;:4955.555955.4.44444//1//)/)////3333$3,3877788888;////////$//)5.55)5<<.6699999;939349.9955<::566==>>>>>;@;>;?@?@=A955>6559>9=;;7;?:=<::=+0/:::@7<;6::>7;;333(33349>AB5<;69963...7727433....337/4./7///88184888088827:9888888:::::::8:99;9666//(//9883:;8///587////
@ATNG8:00789:03400
GATGGTAGCGCATATCAGCGCAGCCCAGAAGATCAGGAACTCTAGAAGAATTCAGATTTTTAACACGAGAGTAAACGTAAAAAGAAGGTTTTACAAGACTCACGTTAACAATATTGCAGCAGTACGCACACAATCGAAGCGCAGTAAGGATGGCTAGTGTAACTAGCAAGAATACCACGAAAGCAAGAAAAAGAAGTACGCTATTAACTATTAACGTACCTGTCTCTTCCGAAACGAATGAGTACGATGAGATCTCGTGTGCTACCATCGAATCCTTCTTAGTCT
+
AC@@=@BCBDCCCCCBBBCCBCBCD>@CC@CBABBA>A@CDBBB@@=@C?C?A??;;;;;*;@CCDCCCBCCCD<CC;;;;;*;B>B5:::&9CB?CCBCGBBCB@B@AA>ACC>AABBBBBBBBBBBCCCC>BB?>;@AAAAB@A>BAE<;;;CCCBDDB@CCDCAA?BB?DBB=??9992:>>;::9:9(9@;=???ECBBB@E>AA==9<:>ADCC@CBBA@@@?B>ABC>CCC@CCCCCAAACBBBBBBBBBBBBBBBBAA=AA>>?<>>9>1889>A:::
@ATNG8:00790:03409
GATGGTAGGCGTGTGAGAGTCTGCCCAGAAGATCAGGAACTCTAGAAGAATTCAGATTTTTAACACGAGAGTAAACGTAAAAGAAGGTTTTACAAGACTCACGTTAACAATATTGCAGCAGTACGCACACAATCGAAGCGCAGTAAGGATGGCTAGTGTAACTAGCAAGAATACCACGAAGCAAGAAAAAGAAGTACGCTATTAACTATTAACGTACCTGTCTCTTCCGAAACGAATGAGTACGATGAGATCTCGTGTGCTACCATCGAATCCTCTTAGTCT
+
--8988888;;;;BA@@BA@>@>@@4;C@@BAAABB>B7;;>@>::65>6@:?@@;;;;;)9:@?=??AA877C.738777(33,31777.89<6:333<32222649>7;;<6<:=<===>??=======8<=;;5:==>?>=><A=B=A>@???@===8=>889?889/7=<17785-258325555$52+2977AA@??;@<@@@@<A=B===<:<=<==??;?;>>A189949AAB>>>B=>=>=>:::=><=>=;=?>9=;85849<-/..355332
@ATNG8:00792:03417
GATGGTAGCAGACGTGACAGAGCGCCAGAAGATCAGGAACTCTAGAAGAATTCAGATTTTTAACACGAGAGTAAACGTAAAAAGAAGGTTTTACAAGACTCACGTTAACAATATTGCAGCAGTACGCACACAATCGAAGCGCAGTAAGGATGGCTAGTGTAACTAGCAAGAATACCACGAAAGCAAGAAAAAGAAGTACGCTATTAACTATTAACGTACCTGTCTCTTCCGAAACGAATGAGTACTATGTAGAGCTCTATACTACCATCGAATCCTCTTAGTCT
+
CDDC@BBBBCBCCDBBBBCGDCCBB@CCD?BBBCBC?A?BBBBBAA?AB>A?BBB??>>>.><ABBBBBCBBBB;A?:;;;;*;C>C6;;;7;CC@CCCCCCCCC@B@BC@CCC?CCABBBCCECDCCBBBC@BCBB?CBBAABAA>B@CAB?AECBBCCC?BBBCA@?BC>@@A<>?BBA;?9949>>@@2@A?A888@??BC=D;@A>><>;??BBC@CCCCB??=?@BDE>BAA>ACCCBAACABBCCBB?@>>>@AA787A<AAAAA<@@<6668=A999
@ATNG8:00793:03403
GATGGTAGCGCGACGAGCGTAGACCCAGAAGATCAGGAACTCTAGAAGAATTCAGATTTTTAACACGAGAGTAAACGTAAAAAGAAGGTTTTACAAGACTCACGTTAACAATATTGCAGCAGTACGCACACAATCGAAGCGCAGTAAGGATGGCTAGTGTAACTAGCAAGAATACCACGAAAGCAAGAAAAAGAAGTACGCTATTAACTATTAACTTACCTGTCTCTTCCGAAACGAATGAGTACCTCTCAGACGCTCGTCCTACCATCGAATCCTCTTAGTCT
+
449;7:<<00///77=<>>>BB==@8==B?B==C??;?8@@955;;8=?9=9=?::?@@B1B@DCCBBBBBBBB=A@@>>@=,>A;@9=?@7BCD?DABBCDBCB@B@BC?BBB@CBCCCCCCBCBBBBBBB>A@CC@DCBBBBBB>B?B;;6;A@@@@BB@BBBBBB?BB?CBC?BBBCD788@:@<===.=?=>>>>>@@??<?;>>?@7;7;@<@@=A@;;;CB<>:>BB9::@9///889=9=AAB???;;;;;9;?<?A@<@;;:=<AA>AAA588=;:
@ATNG8:00796:03440
GATGGTAGTATATCGCGTCGCTATCCAGAAGATCAGGAACTCTAGAAGAATTCAGATTTTTAACACGAGAGTAAACGTAAAAAGAAGGTTTTACAAGACTCACGTTAACAATATTGCAGCAGTACGCACACAATCGAAGCGCAGTATGGATGGCTAGTGTAACTAGCAAGAATACCACGAAAGCAAGAAAAAGAAGTACGCTATTAACTATTAACGTACCTGTCTCTTCCGAAACGAATGAGTACATAGTTATACGTATAGCTACCATCGAATCCTCTTAGTCT
+
:=<<@BDCCBABCCCCCCCBBBDCC?CCC=BBCCBB@B@CCCCCBD?CC?D@BAAAACCC3C@AAAAAACBBBD>BA@@A@@0@A=B?BBB<BJJGCBBCCDD;;;;ALE@CBB?BBBBBCDCCCCCCCCCC@CCCC?CABCBBAACC?B7757BBBBCCC?BAAAAA?DD<>>>7;;>>>5===:::;;;.7>7<///==ABB<@<@AAA:=:>@CBB?BBA@@BB?B@BDC?BBB?BBBBCCCBBBBB<@@>AA>@?@>AAAD<A=>>A>AA;::96<>666
@ATNG8:00797:03427
GATGGTAGTGTGTCTCTGAGAGTAGTACTCATTCGTTTCGGAAGAGACAGGTACGTTAATAGTTAATAGCGTACTTCTTTTTCTTGCTTTCGTGGTATTCTTGCTAGTTACACTAGCCATCCTTACTGCGCTTCGATTGTGTGCGTACTGCTGCAATATTGTTAACGTGAGTCTTGTAAAACCTTCTTTTACGTTTACTCTCGTGTTAAAAATCTGAATTCTTCTAGAGTTCCTGATCTTCTGGTCTACTACACTGTACTCTACCATCGAATCCTCTTAGTCT
+
@>?=466>>9:;///7//6;;;>;655::::;7;<=D=BA>A>;;;@@BC?CCCCCAC@BBCB@C@AAAC@>966799999,99.4:<<5<>>><>@@:?>9<@BBBC?BBB@@@BC@BBB@F?BCA@ABBA=;:9>49:ABBBABABBAABA::69BB<@A@C?AA@@@B;;;500/00&/)/2////&/;;<>0///-665--/)////$//455.58<=;===?>>>:>:<<<;:85845.565;<=;;556<:<=6549:.44944.4868:74789//
@ATNG8:00799:03415
GATGGTAGGCGTGTGAGAGTCTGCCCAGAAGATCAGGAACTCTAGAAGAATTCAGATTTTTAACACGAGAGTAAACGTAAAAAGAAGGTTTTACAAGACTCACGTTACAATATTGCAGCAGTACGCACACAATCGAAGCGCAGTAAGGATGGCTAGTGTAACTAGCAAGATACCACGAAAGCAAGAAAAGAAGTACGACTATTAACTATTAACGTACCTGTCTCTTCCGAAACGAATGAGTACTATGTAGAGCTCTATACTACCATCGAATCCTCTTAGTCT
+
CCBB8@=@4666;6?ABBCBA@99505>>9;66=AB?B@DB@@;;;599.95>@899999$35888<<;?<===6<;88878$7>9??=BB5B@B<@A@BBB878<@@@<>>>;?<<<==9<@@>>>>@@A=BB>>;=888;;;E=B=B<?=@B>BD@@@=A=66;;7000@@<=>999+897179<:+7;4:77<77889?7A;=::9;?;??>===>>>>>>>:>:<=</99929:9////:6669588::::>>??;;>A<B;;:>:<=8<==9;9977
@ATNG8:00805:03401
GATGGTAGGTGCACATGAGTGTATCCAGAAGATCAGGAACTCTAGAAGAATTCAGATTTTTAACACGAGAGTAAACGTAAAAAGAAGGTTTTACAAGACTCACGTTAACAATATTGCAGCAGTACGCACACAATCGAAGCGCAGTAAGGATGGCTAGTGTAACTAGCAAGAATACCACGAAAGCAAGAAAAAGAAGTACGCTATTAACTATTAACGTACCTGTCTCTTCCGAAACGAATGAGTACGAGAGTCAGAGCAGAGCTACCATCGAATCCTCTTAGTCT
+
===>@CBB?BBBCCCCDCCCCCCCC?CBB@BCCC??=??AA@?@CC@CC?CACCCCCBCC2B?BBBBCFCCCCC=BB@@@@@0@C?B?BBB:BDD@CCCCDDCBB>B?BB?AAA<AACCCCCCCCCCB@@@C?DCCC?B@A@BABA=@?B?@>@CCBBBCC?BBBBBB?BB?BBB>@BCCB>B>=887777.7A?C898CAADD:?:?@A@<@<@ABBC@CCCBCBC?B@BBC=CAB>AAABDCCBBABBABDDBBBBBBBBBBB@BCAAA=AA<:::<>BBAA
@ATNG8:00809:03447
GATGGTAGCGCACACATAGATACAGTACTCATTCGTTTCGGAAGAGACAGGTACGTTAATAGTTAATAGCGTACTTCTTTTTCTTGCTTTCGTGGTATTCTTGCTAGTTACACTAGCCATCCTTACTGCGCTTCGATTGTGTGCGTACTACTGCAATATTGTTAACGTGAGTCTTGTAAAACCTTCTTTTTACGTTTACTCTCGTGTTAAAAATCTGAATTCTTCTAGAGTTCCTGATCTTCTGGGTGTATCAGCGAGTATCTACCATCGAATCCTCTTAGTCT
+
@@A>@CAAABCCCCCCCCDCBBBCDCBCBCBB?BCCC=CC@C@BBBBDCCGCBBDC@C?CCCC?B@CDBABBABB@BBCCC2AA>AABB<BD@B?AFJBCC9:9CDDD>BBBCDCBB?BCC?C?CCDCCBBC@CBBB?CCCCCCBBBBBCDDCCB?BBC?CC?C?BBCAABBBB@CCCCC9D@D?BBCCC5CCCCC>BBCCCCCDCC@CCCC5CCCCC?@?@C@CBCBBBC?C???@CCC?BBCD>DCBBCDDCAAACBCCCCBB?BBBBC?CG@AA@=@B999
@ATNG8:00811:03443
GATGGTAGAGTACAGTGTAGTAGACCAGAAGATCAGGAACTCTAGAAGAATTCAGATTTTTAACACGAGAGTAAACGTAAAAAGAAGGTTTTACAAGACTCACGTTAACAATATTGCAGCAGTACGCACACAATCGAAGCGCAGTAAGGATGGCTAGTGTAACTAGCAAGAATACCACGAAAGCAAGAAAAAGAAGTACGCTATTAACTATTAACGTACCTGTCTCTTCCGAAACGAATGAGTACGAGAGAGCACACGTGTCTACCATCGAATCCTCTTAGTCT
+
<=A>AECCCBBBC;;6@B@@ACCBB@BCC?BBAA?@<?;@CABBAB@DD?B?AA<99999(9;ABCAAADDCCC:99;@@@@,@@>C5;;;6;EDGICBCDDC;;:;?@@=@CC?@AABBCCCCBBCCCDDD?CCBB<AABBBBBB@B?B@@<@AAAACBB@CBBBBB?BC@AAB=??AAA;A@A=@AAAA3??=A??@@>>?@<A<@@@@5838?BAA?BBBBBCC?B?BBB>BED@BAABBBDBBBB@>>BBBBBAAB===??<A===D=DD;???:==;;;
@ATNG8:00767:03493
GATGGTAGACACGTGTGCTCTCTCGTACTCATTCGTTTCGGAAGAGACAGGTACGTTAATAGTTAATAGCGTACTTCTTTTTCTTGCTTTCGTGGTATTCTTGCTAGTTACACTAGCCATCCTTACTGCGCTTCGATTGTGTGCGTACTGCTGCAATATTGTTAACGTGAGTCTTGTAAAACCTTCTTTTTACGTTTACTCTCGTGTTAAAAATCTGAATTCTTCTAGAGTTCCTGATCTTCTGGAGATATCATCAGCGAGCTACCATCGAATCCTCTTAGTCT
+
?==>@BA@CDFCCBBBBBCGIFCCCBBBICCC@CDDD=BB@C@CCBBBBB?ABAAA?A>AAAC?D?AADBCCBBB?BCDDE3BA9@::9(3>>??B@?;?A299?<?A=BBBB@@@@7::?;?<?@B@@@;;8:AAA:=>==@9:9>:::?>?>>:;;;=BB<?;>>BBBB?>><AAADD3@<@<@<;;;,9;777*,,,,,,9==@:?DDC/C?@@A9?8>>=BBAC???<B=AAAA??:==@<???A>>>@?BBACACAAA>><=>=@@=??:==B=B?>>B
@ATNG8:00768:03497
GATGGTAGACATATCGTACTCTCTGTACTCATTCGTTTCGGAAGAGACAGGTACGTTAATAGTTAATAGCGTACTTCTTTTTCTTGCTTTCGTGGTATTCTTGCTAGTTACACTAGCCATCCTTACTGCGCTTCGATTGTGTGCGTACTGCTGCAATATTGTTAACGTGAGTCTTGTAAAACCTTCTTTTTACGTTTACTCTCGTGTTAAAATCTGAATTCTTCTAGAGTTCCTGATCTTTCTGGGCTGCGCTGATATGCGCTACCCATCGAATCCTCTTTAGTCT
+
@=B?@ABBBDECCCCGCFCDAACB==ACCB@@>@CBC?@?=@@BBDCCCC@BA@AA=A=AABB?B>BBBBBBB:9333333$3=4=888'5897;BBB?BC@:::>>F=A?>>D@@@7<<A;C:>>><=<=>9>>AA;@@@@::;>>>@@AAAAA:==>:>>:>:>>???E@>>;=<===2=9>9=====.==>>?3;;>888><>>1898)5;;<A;A;AA=???@@;;7;;>><=888)/777.7///6766<<=?>>=<=666066396077-,--3,24476
@ATNG8:00769:03466
GATGGTAGCACGACACGACGATGTGTACTCATTCGTTTCGGAAGAGACAGGTACGTTAATAGTTAATAGCGTACTTCTTTTTCTTGCTTTCGTGGTATTCTTGCTAGTTACACTAGCCATCCTTACTTCGCTTCGATTGTGTGCGTACTGCTGCAATATTGTTAACGTGAGTCTTGTAAAACCTTCTTTTTACGTTTACTCTCGTGTTAAAAATCTGAATTCTTCTAGAGTTCCTGATCTTCTGGTCTACTACACTGTACTCTACCATCGAATCCTCTTAGTCT
+
BBD?@CBBCCCBBBCBCCC9:;BBDBBCDCBB?CCDF>BB?B@CFCBBBB@BBBDD?C?A@@D?B?@@@BBCBBB@BBBAB1AA;@999,9@@@?CAA>AD;99:AAC=AADBBB@A:>>D;><>@@:>@>>;>>AA;==>=@@BA>??BA<===;>>>;??7;7;==A@@@?A<AACDC/@<A=AAAAA/A????9?;;;?>///=17776$..333.34795999>;772527///<<7;<?;;:;@BB>>>BA?>????AAA<A::9=:<<::;;=BAA@@
@ATNG8:00774:03476
GATGGTAGACATATCGTACTCTCTGTACTCATTCGTTTCGGAAGAGACAGGTACGTTAATAGTTAATAGCGTACTTCTTTTTCTTGCTTTCGTGGTATTCTTGCTAGTTACACTAGCCATCCTTACTGCGCTTCGATTGTGTGCGTACTGCTGCAATATTGTTAACGTGAGTCTTGTAAAACCTTCTTTTTACGTTTACTCTCGTGTTAAAAATCTGAATTCTTCTAGAGTTCCTGATCTTCTGGCGCGTATGTATGTCGCCTACCATCGAATCCTCTTAGTCT
+
:59:9=ABBBBBCCCCCCCDCECCDCCCBC@@?ADEE>CA?C@CBBBBBC@BB@A@<A?BBBB@B?@A@BBBB@><?BCCC1C@==665'7<>==BBB?BC?BBBB@A;@?A=;=AA<A??9>9>AA><>??=B@@?;@@@@>>>>>>>??>::;====<@@9=:=@@@ABABD8>>AAA5A=B;>>AAA/@@@@@9A>>=@@@==<8<<<<.<=>>@=A=AA<@@@A@@@<@=@@@>??;A?C;9;;>@>=<<A>@=<>@;@AD<???AA=@?;?@@<AAA@@
@ATNG8:00774:03486
GATGGTAGACTCGTGTGCTCTCTCGTACTCATTCGTTTCGGAAGAGACAGGTACGTTAATAGTTAATAGCGTACTTCTTTTTCTTGCTTTCGTGGTATTCTTGCTAGTTACACTAGCCATCCTTACTGCGCTTCGATTGTGTGCGTACTGCTGCAATATTGTTAACGTGAGTCTTGTAAAACCTTCTTTTTACGTTTACTCTCGTGTTAAAAATCTGAATTCTTCTAGAGTTCCTGATCTTCTGGACAGAGTGTGCAGATACTACCATCGAATCCTCTTAAGTCT
+
5==>@BCBCCABABB;:;>>B@BBC;:;CCAA?BCBB>CC@C@DCCCBBB>@@DCB?C@B@?@@D@DBBBBCBBB>BBCCC3BB<B989.8A>><@00+0;+////9;6:ABB>>>A=>>==A=A@A>:;;><@@AA<AA@@@@@;::<==<8891///177179@AAAAABBB;>>@CA1;6::=>AAA/ABAAA7=;;;>>>=;;4;===/>@@@A<@:===BBBCB>>;>=@AAA>>;>?A;A=:;;@@@>>>>>@:;;??B=@@@@@;>><AA@<@<@@A@
@ATNG8:00782:03484
GATGGTAGGCGAGAGTGAGACGCAGTACTCATTCGTTTCGGAAGAGACAGGTACGTTAATAGTTAATAGCGTACTTCTTTTTCTTGCTTTCGTGGTATTCTTGCTAGTTACACTAGCCATCCTTACTGCGCTTCGATCGTGTGCGTACTGCTGCAATATTGTTAACGTGAGTCTTGTAAAACCTTCTTTTTACGTTTACTCTCGTGTTAAAAATCTGAATTCTTCTAGAGTTCCTGATCTTCTGGGTCTACGCTCGTCGCGCTACCATCGAATCCTCTTAGTCT
+
:<==?CCC?CCCCCCDCCCB;69>CCCCCDBB?BBBC=CC?C?CCCCCCC@CCCCC=B=BAAA?A?AAA??@CCC?BBBBB1BB?@@@C=BBBB=AAA<??:><@CBB?ACCCCAAA7>=A:>:>======A;===@@A>>>>>>@A@@@A???@<>>@<@A<A:==>>BB@@?<AAAAC5C>E;====<+=A9990777///===A;ADDD/A??@B=A<AA=BAAA?@@;@8>>AA??9<<AA:AAAA<<=??A????A@@@@;@@@AA<AA<@@@<?@>==
@ATNG8:00788:03474
GATGGTAGTGTCATATGAGAGTGTGTACTCATTCGTTTCGGAAGAGACAGGTACGTTAATAGTTAATAGCGTACTTCTTTTTCTTGCTTTCGTGGTATTCTTGCTAGTTACACTAGCCATCCTTACTGCGCTTCGATTGTGTGCGTACTGCTGCAATATTGTTAACGTGAGTCTTGTAAAACCTTCTTTTACGTTTACTCTCGTGTTAAAAATTTGAATTCTTCTAGAGTTCCTGATCTTCTGGGTCTCTCTCTCACGCACTACCATCGAATCCTCTTAGTCT
+
4444.4;::<<<<<=@@>>>C969=<==>;6505<::4<<8<9===>=;;7;;;;=:>466;>7;9<@@@?;;;=8=====)<<05599094555;>=8<<4996;;@@DCBAABB@;@@@<@;@@@@BA??:>9558;669???@@@@??;>>:>;>>;?>7?:??@@A@B>=999999&5.9.9=9=0:<@@B=;;956<@555.5:::$55)594974405;;;<::5:7:88555.555<09;;;:<<<=;;;55566<<;><<>=:=<898823338:
@ATNG8:00788:03488
GATGGTAGCTATACGTATATCTATGTACTCATTCGTTTCGGAAGAGACAGGTACGTTAATAGTTAATAGCGTACTTCTTTTTCTTGCTTTCGTGGTATTCTTGCTAGTTACACTAGCCATCCTTACTGCGCTTCGATTGTGTGCGTACTGCTGCAATATTGTTAACGTGAGTCTTGTAAAACCTTCTTTTTACGTTTACTCTCGTGTTAAAAATCTGAATTCTTCTAGAGTTCCTGATCTTCTGGGTGTATCAGCGAGTATCTACCATCGAATCCTCTTAGTCT
+
89:;@AA@BCCCCABBCCCCCDC;:;@@ACAA=ABBB>BC@C@BBBCDDC?BCBCA@C?CDDD?B?BBBBBBCBB?A@@A@1>??BBCC9BBBB>BBB?BC;>=AFBB?ABBBCBB@8>>><@=BCB>>>>=8=A=<4<<;;<<;:;ABBA>==?:888=??;@=@@@@??A;;7:=>DD5D<A=@@@@@/@B@@@:@??;;;@9::39:9:+;>?>><A<@?=C@@?AAA<B=AABA==:=>@@:;;;CC@@??===>>>>A@@;>====8<<:???=AAA??
@ATNG8:00789:03469
GATGGTAGACACGTGTGCTCTCTCGTACTCATTCGTTTCGGAAGAGACAGGTACGTTAATAGTTAATAGCGTACTTCTTTTTCTTGCTTTCGTGGTATTTCTTGCTTAGTTACACTAGCCATCCTTACTGCGCTTCGATTGTGTGCGTACTGCTGCAATATTGTTAACGTGAGTCTTGTAAAACCTTCTTTTTACGTTTAACTCTCGTGTTAAAATCTGAATTCTTACTAGAGTTCCTGATCTTCTGGGCTGCGCTGATATGCGCTACCATCGAATCCTCTTAGTCT
+
//776::BAAA;;5<655<>@;@@B@>?@A@@>BBCM@@C@AABB>>@00*0/776696;;??4>=AAABA??8@69=9::+9:6<388,39;@5//>;3/0*///(/9:5<=>=877715554>4<>?6625;9>>@@;>>>@@<=>==@===>=@8;;;9>>5;7;AAAAAABB7:;AAA5A3818:<<=,:;:>=,/,/:666:=??<@GD5?;:;?<?=AB<@@@@@>>><@:><;A>?:666>4=//-883358;::>@@>>><@@@;<8<B=??=<AA@??
@ATNG8:00791:03476
GATGGTAGTACATGATAGACGACACCAGAAGATCAGGAACTCTAGAAGAATTCAGATTTTTAACACGAGAGTAAACGTAAAAAGAAGGTTTTACAAGACTCACGTTAACAATATTGCAGCAGTACGCACACAATCGAAGCGCAGTAAGGATGGCTAGTGTAACTAGCAAGAATACCACGAAAGCAAGAAAAAGAAGTACGCTATTAACTATTAACGTACCTGTCTCTTCCGAAACGAATGAGTTCCTCTCAGACGCTCGTCCTACCATCGAATCCTCTTAGTCT
+
@@CD@BBBBBBCBCBBBBBC:;;BC?BBCAGCCCCC9;8;AAABCC@CE@B=@?CCCCCC5C?BBFFHDDCBAA<AB@AAAA2AB?C>BBB<BCCACCBBA@@00-0;>>;?@C;CCAACCCBBCCCCCCCC@CBBB?BBBBBBCC@D@CBB@BCCA@BGC@BBABBB?AA=AAA>AAAAA9@::4:@@@A2AC?B9:9AAA993:>??;?<@=??CBB?BBAABBC?B@CCG>CCC?A@BBB@C@BBBBACCCCCAABBD@BAA>@?@BB=AA::::59;@@A
@ATNG8:00792:03468
GATGGTAGCGCGACGAGCGTAGACCCAGAAGATCAGGAACTCTAGAAGAATTCAGATTTTTAACACGAGAGTAAACGTAAAAAGAAGGTTTTACAAGACTCACGTTAACAATATTGCAGCAGTACGCACACAATCGAAGCGCAGTAAGGATGGCTAGTGTAACTAGCAAGAATACCACGAAAGCAAGAAAAAAGAAGTACGCTATTAACTATTAACGTACCTGTCTCTTCCGAAACGAATGAGTACGAGAGTCAGAGCAAGCTACATCGAATCCTCTTAGTCT
+
CCCB?BBBCBBCCDCFFCCCBBBAC=CBB>AA@AAB?A@CCDCCCC@CC=?=?BECBBBB3B>AABBBAAA999+9>9;;;:'9;6;8=@A2@CC?CCCBC@@0000<??<@@B?AABABCCBBBAAADBCB@CCCD?AAACCBBA?C@BCB?BBCBBBBB@AAABBB@BB?99:@BBBBD>@><8989888%9<79858?????<B;@?AA<A=@@BCB?BBA???A>A?BBD?DAA>ABBBBBBBCBB>BBBA>>;=:=C@@@BBB??<?@<===8==888
@ATNG8:00796:03470
GATGGTAGTACATGATAGACGACACCAGAAGATCAGGAACTCTAGAAGAATTCAGATTTTTAACACGAGAGTAAACGTAAAAAGAAGGTTTTACAAGACTTACGTTAACAATATTGCAGCAGTACGCACACAATCGAAGCGCAGTAAGGATGGCTAGTGTAACTAGCAAGAATACCACGAAAGCAAGAAAAAGAAGTACGCTATTATCTATTAACGTACCTGTCTCTTCCGAAACGAATGAGTACGTGTGCGACGTGTCTCCTACCATCGAATCCTCTTAGTCT
+
A@C?@BCBCCDC@B@CCCCDCCCCC@CCCAFFB;=9<@?@ECBBBA<@?485:<>@@@@@0@@CHGCCCDDCCD=A?99999*;A>C=BBB=CDHIFBBB@CCCC@C@CB@CCC@CCB@?@CCCB@?AAAA?=??CC?CBBBBBBB>AACCC=AACACC?@<@BBBAC?CD?CAB?AA???7>==78CCBC3;;7;@@@@@@@@<;==@>@<><@>@>>:>=><<<<8><>BD9>AB?BBBBBBBBBB>>=@BBB>>=BBB>BBB>>>B>?;??;==>9>>:;:
@ATNG8:00801:03454
GATGGTAGGAGACACGTCGCACACGTACTCATTCGTTTCGGAATGAGACAGGTACGTTAATAGTTAATAGCGTACTTCTTTTTCTTGCTTTTCGTGGTATTCTTGCTAGTTACACTAGCCATCCTTACTCGCGCTTCGATTGTGTGCGTACTGCTGCAATATTGTTAACTTGAGTCTTGTAAAACCTTCTTTTTACGTTTACTCTCGTGTTAAAAATCTGAATTCTTCTAGATTTCCTGATCTCTGGATATGAGTGACTCGTGCTACCATCGAATCCTCTTAGTCT
+
;=>>AEAA?CCBBBBAB0//:9:79;<<<;55.599907:27)////779:89;;>B8B4884<494:;;::888>6<==>=,<8,33:==/<<87,33;5<=;===;00*//66;>;;77@;7=767////.5:.229=6222??A=>>=?;;;7761---,--(-068277:??>;=>>>@0@>B?AALLL5CDAAA=ACCCDBBA@@9>@=?0@@@@C@B?BB?AAACCDC>C=@?BBBAABC?BBBBBBBBBBBAAACAACCC?BBB@A=<A=<<<:=<<<=
@ATNG8:00803:03475
GATGGTAGCACGACACGACGATGTGTTCTCATTTCGTTTCGGAAGAGACAGGTACGTTAATAGTTAATAGCGTACTTCTTTTTCTTGCTTTCGTGGTATTCTTGCTAGTTACACTAGCCATCCTTACTGCGCTTCGATTGTGTGCGTACTGCTGCAATATTGTTAACGTGAGTCTTGTAAAACCTTCTTTTTACGTTTACTCTCGTGTTAAAAATCTGAATTCTTCTAGAGTTCCTGATCTTCTGGACAGAGTGTGCAGATACTACCATCGAATCCTCTTAGTCT
+
;<=>ACCCBBBBBCCCCCCBAACC@@>ACCCCC=CDDD=BB?C@CDBBBCC@BBDCC@C?BBCD@C?AABBBBBAA=A@@@@1>??A9892:@@A?BBC?BB;>>ABBB?BBAAAAAA>@??6858<<>>=CC;A??>:@>?;;;<>@@@@AA?>?:>>?<AA;?<AAAAAAA??:?BAAA5C<>977666(8=8981966///>9:><ADDD/@>??A=A=@@;@@@A>>>;A=@@@@>>:>>@>BBAA>?@@A=>=AAAAA@@@:>???A;@@:>>>;AA?<>
@ATNG8:00808:03458
GATGGTAGCTCACGTACGTCACACGTACTCATTCGTTTCGGAAGAGACAGGTACGTTAATAGTTAATAGCGTACTTCTTTTTCTTGCTTTCGTGGTATTCTTGCTAGTTACACTAGCCATCCTTACTGCGCTTCGATTGTGTGCGTACTGCTGCAATATTGTTAACGTGAGTCTTGTAAAACCTTCTTTATACGTTTACTCTCGTGTTAAAAATCTGAATTCTTCTAGAGTTCCTGATCTTCTGGTCTACTACACTGTACTCTACCATCGAATCCTCTTAGTCT
+
A@B>@ECDBACBCCCBABACBBBCCCCCCC9999CCD>CD@C@BBCCDCC?BBCCC?B?BBBB?B?BBAAAAAAA>AAAAA1BB>BBBB9BBBF>BBB>BB=@@BBBB@BAAACAAC:@@A7;7;>>AA@@@:@@CC688;;==>>AAAAA>?@@;@@@<AB<A:??@A@A@@@;@@BDC5A=A=;;:3:877===5>:::??@>?>:>>>?/?@@@@<@=AA=@@?AAAB:>;>@@>>>=>>>=????A@@@?@A@@@=>>AAA<A@@>=9<@:=><=AAA?>
@ATNG8:00810:03452
GATGGTAGCACGACACGACGATGTGTACTCATTCGTTTCGGAAGAGACAGGTACGTTAATAGTTAATAGCGTACTTCTTTTTCTTGCTTTCGTGGTACTCTTGCTAGTTACACTAGCCATCCTTACTGCGCTTCGATTGTGTGCGTACTGCTGCAATATTGTTAACGTGAGTCTTGTAAAACCTTCTTTTTACGTTTACTCTCGTGTTAAAAATCTGAATTCTTCTAGAGTTCCTGATCTTCTGGATAGCGACGCGATATACTACCATCGAATCCTCTTAGTCT
+
4;;=?CBDCBB@<<?>CCCA<<??@@@C?C9969CCD>BB?B?AAACBDL@CCABA@C?CBCC?B@BBBCEFE<A7:::::+;;8CBA@5B99:?BB???A=@ABCAB?BBBBBA==;?;;8;=AA@@===A=DABA:?>>:::?@@@A@B>>>@<>=><@A<A;?AAAAA???<AAADD6@:=988787(8><==5=;;;;;@>>><BDDD/????B=B<@?<@@@D===;?;??BB995:<<8=AAAA>@@A@==<A@@>@>>;>>?BD=@=7=AA;A@===
@ATNG8:00811:03458
GATGGTAGCGCACACATAGATACAGTACTCATTCGTTTCGGAAGAGACAGGTACGTTAATAGTTAATAGCGTACTTCTTTTTCTTGCTTTCGTGGTATTCTTGCTAGTTACACTAGCCATCCTTACTGCGCTTCGATTGTGTGCGTACTGCTGCAATATTGTTAACGTGAGTCTTGTAAAACCTTCTTTTTACGTTTACTCTCGTGTTAAAAATCTGAATTCTTCTAGAGTTCCTGATCTTCTGGACGACGCGCACTGACACTACCATCGAATCCTCTTAGTCT
+
9::;@A@@BB;9;BBBBCBBBB;:95:99>?@;@A@F>BB@FABBCCDCB@BDEFD@B?CEC>9=:=><;555<<5:;>>>)5545<>>4555526;>?CC?AABCAB@BDCGCDDD@IFF@B?AACBCBBB?BBBC=;;<CCC@A@@@>::99455558=>5;7;;==??CB@;?::::*9;@;::;:;*;@;;;/9:ABBCDCBDAFDCC5BBBBB>B>BB6;;DBBBD@B@BAAA;<7;;A=@@;:;:;B;::ABBBBA:99499@@@;@B?BBC@CBB;;
@ATNG8:00811:03471
GATGGTAGCGCACACATAGATACAGTACTCATTCGTTTCGGAAGAGACAGGTACGTTAATAGTTAATAGCGTACTTCTTTTTCTTGCTTTCGTGGTATTCTTGCTAGTTACACTAGCCATCCTTACTGCGCTTCGATTGTGTGCGTACTGCTGCAATATTGTTAACGTGAGTCTTGTAAAACCTTCTTTTTACGTTTACTCTCGTGTTAAAAATCTGAATTCTTCTAGAGTTCCTGATCTTCTGGTCTACTACACTGTACTCTACCATCGAATCCTCTTAGTCT
+
@?C?;>>BCCDDBCBABBBCBCCCDCCBBBEC>@@CC>CC@C@CCCCCCC?ACCDE@B?BCBB?B@CCCCCCCBB>;;;;;):B<@?CC<BCBB?ACC?CD;;;CCEIACBBBBCCC?CCC@D@JCBAABB@=@@@@<ABCCAAABBBBBBBBBB?B;;:<C@C>AABDBCCFD=@;;;;.;>C@CCBCB5BBCBE?ECCCBBB@;;5;:;:*;AA;;8;?BI@CCCBCBB?B@BBAAAA;;;GBHCBBBBC;;;BBCFHDCCCC@B@@;<7;B>@@??AAAAB
@ATNG8:00765:03517
GATGGTAGATACTCGCTGATACACCCAGAAGATCAGGAACTTCTAAGAAGAATTCAGATTTTTAACACGAGAGTAAACGTAAAAAGAATGGTCTTACTAAGACTCTACGTTTAACAATATTGCTAGCAGTACGCCACACAATCGAAGTCGCATTAAGGCTAGTGTAACTAGCAAGAATATCCACGAAAGCAAGAAAAGTAAGTAACCGCTTATTAATCTATTAACGTACCTGTACTCTTCCGAAACGAATGAGTACTGTATCTATGTGTGCGCTACCATCGAATCCTCTTAGTCT
+
79::=?:?BB65/::///<<:@@@A:AAA=?AAA><6<600)0//)/91998;6344:=<<<+3,3///////666.6944444$/9)//)///)////)5<55555:555)4344.//;6:///////:7:00)////:8544>7777377313,338445<4849;73370)/6(////(/////(333,38<<14446777.3,377144.45:84492704;<;;?A::39=8<,7.3>?6799043887733378;33339555=555>5/+/6:00)/9689:5:<<==
@ATNG8:00766:03533
GATGGTAGTACATGATAGACGACACCAGAAGATCAGGAACTCTAGAAGAATTCAGATTTTTAACACGAGAGTAAACGTAAAAAGAAGGTTTTACAAGACTCACGTTAACAATATTGCAGCAGTACGCACACAATCGAAGCGCAGTAAGGATGGCTAGTGTAACTAGCAAGAATACCACGAAAGCAAGAAAAAGAAGTACGCTATTAACTATTAACGTACCTGTCTCTTCCGAAACGAATGAGTACGATGAGAGAGCTCTCTCTACCATCGAATCCTCTTAGTCT
+
:;<=;66CCBBBDCBBBCBCCDBCCADCCBCCCBBB7;6;>>@@?A>AA=@;@?AABABB0@>ACICJAA;9;E;CA;;;;;$9>8>2665&5;;5<B<;;DCCC@G@BB@BBC>AABBCCCCBBBBBBCCIBCBBB?@@BBBCBB=A=B@@<@BBCCBBB@BCBBBB?BD?AAB?BABBB:??A>ABBBB3BB?A:9:BECCC?C?CCAA;?;>;A@B=@CBBBCE=@=@AA=ABC@CBB?@@AABBAAABBBBDAAAA??:@@==888>:>?<>>>=BB===
@ATNG8:00767:03504
GATGGTAGCTCACGTACGTCACACGTACTCATTCGTTTCGGAAGAGACAGGTACGTTAATAGTTAATAGCGTACTTCTTTTTCTTGCTTTCGTGGTATTCTTGCTAGTTACACTAGCCATCCTTACTGCGCTTCGATTGTGTGCGTACTGCTGCAATATTGTTACGTAAGTCTTGTAAAACCTTCTTTTTACGTTTACTCTCGTGTTAAAAATCTGAATTCTTCTAGAGTTCCTGATCTTCTCTCTCGTAGACAGATACTACCATCGAATCCTCTTAGTCT
+
ACCD<;69<A?B;66>>;;<ABBAAABCC;;;@<;;F=BB9;8;ABCCBB?BCCDB>A>@@@A@C@???CCDCCD?BBBB@3@B<??BB=BFBB?BBA>AC59:ABAB=A>=;@00/166:5:<@AA>>=>><>A@A<@?>>;;<?@?>>>=>=A<8885;>187@?@=B@A@6:8888(67=5:;>==+88=>>7>??>>>@;;;=@@@@,;///95;7:;5;===97:8=8===<@@=;;;>::==776777=???@AAA=>>>>>=??<???<?@AA=
@ATNG8:00767:03534
GATGGTAGGTGCACATGAGTGTATCCAGAAGATCAGGAACTCTAGAAGAATTCAGATTTTTAACACGAGAGTAAACGTAAAAAGAAAGGTTTTACAAGACTCACGTTAACAATATTGCAGCAGTACGCACACAATCGAAGCGCAGTAAGGATGGCTAGTGTAACTAGCAAGAATACCACGAAAGCAAGAAAAAAGAAGTACGCTATTAACTATTAACGTACCTGTCTCTTCCGAAACGAATGAGTACTGCGTCTCACTCTCGCCTACCATCGAATCCTCTTAGTCT
+
44445:==?B@@ACBCCDCCCCBDD@BBB@CAAAAA<@<@BAAC;;5;A5;59A@B@BBB*;2:=@AA?A;@@B9@@9;;;;*5:9)56??<7<<<8=666<;>>A9<:::39>@39:@ABBCCCCCCDCCCC?BB:96;?BB?@@A=A>AAA>BCBCABBC@CCCAAA@BB?>>>288777):>@;99999:%:@>A:8:CBA?=17168<<*/,/=AAA@CBA@A;;5;9;::59CC?BAABCBBDDDDCCCDBBBB@@@B?BBB?ACCCD@??=?A@=ACB@@
@ATNG8:00769:03516
GATGGTAGTGTCATATGAGAGTGTGTACTCATTCGTTTCGGAAGAGACAGGTACGTTTAATAGTTAATAGCGTAACTTCTTTTTCTTTGCTTTCGTGGTATTCTTGCTAGTTACACTAGCCATCCTTACTGCGCTTCGATTGTGTGCGTACTGCTTCAATATTGTTAACGTGAGTCTTGTAAAACCTTCTTTTTACGTTTACTCTTCGTGTTAAAAATCTGAATTCTTCTAGAGTTCCTGATCTTCTGGTAGAGCGTGCATATATCTACCATCGAATCCTCTTAGTCT
+
@===@CDCBBB@A@>ACBBBB;:9B>===A:94:??<5<A=A?@@AA@BC>AAB;;;)9;>;>A<@<A@A=B;:05?<?====)<<<4555=3;;@@;@9:45<99555::4=?A???AA=A@@=@;@BBAAACC9;;BB=ABBAABBBB@@@AB=BB?BBB?DH@E?AACBDBBAA=A;;;;.9=?8=====,=?9::,;0=00*0==>>)////$555594949=6@@@BB=B:B;@;;@;;;;CC?CCCCAAAB;;;CCBDD<;;B?BAABB?CB?AAA=AABBC
@ATNG8:00770:03532
GATGGTAGAGTATCATGTGTATCTCCAGAAGATCAGGAACTCTAGAAGAATTCAGATTTTTAACACGAGAGTAAACGTAAAAAGAAGGTTTTACAAGACTCACGTTAACAATATTGCAGCAGTACGCACACAATCGAAGCGCAGTAAGGATGGCTAGTGTAATTAGCAAGAATACCACGAAAGCAAGAAAAAGAAGTACGCTATTAACTATTAACGTACCTGTCTCTTCCGAAACGAATGAGTACTGTATCTATGTGTGCGCTACCATCGAATCCTCTTAGTCT
+
AAA=@CECBCCBBCCBBBCBC@A@C@CBB@BBBCAA>A@BBCCC::8;F?B@CBCABBBB5B?CCBAA;;9BCC<BB@ABBB0AB?B?BBB<BEG@DABBBB?@??@>??=?DEACCAACBBBAAADCCCAD@DCAA?AAA@BBBB?B@BBA?BCCCBBBB?B?AACC?AA@BBB=?@AAA;AAB?BCDGC2BA?ABBBCCBBB>?<@B@@>A>AGGDD?BBAA@CC@D@AAA;ABB@BBAABBBDCBBBBB>>@BBB@@@@AAA@BCCCC?BB>BBB>BBA>>
@ATNG8:00783:03543
GATGGTAGTACATGATAGACGACCCAGAAGATCAGGAACTCTAGAAGAATTCAGATTTTTAACACGAGAGTAAACGTAAAAAGAAGGTTTTACAAGACTCACGTTAACAATATTGCAGCAGTACGCACACAATCGAAGCGCAGTAAGGATGGCTAGTATAACTAGCAAGAATACCACGAAAGCAAGAAAAAGAAGTACGCTATTAACTATTAACGTACCTGTCTCTTCCGAAACGAATGAGTACGATGAGATCTCGTGTGCTACCATCGAATCCTCTTAGTCT
+
<AB>?CBBCBCBBBCCCCBCCCCB<CCF@BBBCAB@B@CDDCCCC?BC?C@BBBBBBBB3B?CCCCCBBBBBB;?>:;;;;*;A>C?BBB<CCGFECCCBDCBB?B@CC@BAC?CCAABBBCCCCBCCBBA?BCCC?CAAAAAAB>C@C??=@CCCBBBB?ABBBBB?BB?BCC?BACCF>BAB?BCCCC2CC?@<<<C@@>>9><@@AA<><>ABBB?BBCCBBB>@=ABB=BBB@AAABBCBBBBBBBAAA>>>>>>>>>BB<>>??C=@@<887<@B???
@ATNG8:00788:03526
GATGGTAGCAGACGTGACAGAGCGCCAGAAGATCAGGAACTCTAGAAGAATTCAGATTTTTAACACGAGAGTAAACGTAAAAAGAAGGTTTTACAAGACTCACGTTAACAATATTGCAGCAGTACGCACACAATCGAAGCGCAGTAAGGATGGCTAGTGTAACTAGCAAGAATACCACGAAAGCAAGAAAAAGAAGTACGCTATTAACTATTAACGTACCTGTCTCTTCCGAAACGAATGAGTACGATGAGATCTCGTGTGCTACCATCGAATCCTCTTAGTCT
+
4=;=?BCBBCBBBCCCCCCEBBBCD=BBC?BCCCAA?A@BBBBBBB>BB>B@BB@;=>>>1>?BBCABBBBA@>6<>99:::*;C>C=AAA9ACC@CBBBBBBCC?B@DD@CDD<@@BBDCBCCCCCCB@@A@CCBB?BABABB??<@@CBC?BBCCBBAB?CAAAA@?CC@>>><>?CCD=BA@<?@ABB3BD<@776DDAA@9@:??DD;?;@ACAA>ACABBBB?B?BCD>CCC?BBCBCCCCBBBCCBA@>>>??A;;;BD;??AAB:==:;;:=BDBAA
@ATNG8:00797:03545
GATGGTAGAGTATCATTTGTATCTCCAGAAGATCAGGAACTCTAGAAGAATTCAGATTTTTAACACGAGAGTAAACGTAAAAAGAAGGTTTTACAAGACTCACGTTAACAATATTGCAGCAGTACGCACACAATCGAAGCGCAGTAAGGATGGCTAGTGTAACTAGCAAGAATACCACGAAAGCAAGAAAAAGAAGTACGCTATTAACTATTAACGTACCTGTCTCTTCCGAAACGAATGAGTACACATCGTCGTGTCGTGCTACCATCGAATCCTCTTAGTCT
+
?BA>@DCCBBCCAA9998;CCBA@AADCGACBBBCC?C@BBCACBD@CC?C@DB@>?>>>.>?BBCCDBBECBA;==9;;;;*;D>C=AAB=BEJIDBBBCBBBB@B@BC@BBB?CCCBCCCEBCDCDBBBB?BCCC<@@BBBBBB=B>BBB?CDBBCBCC?BBBBBB?BD?999<??CCD>B9949@@@A2BC@A;;:ABAAA<A<@@AA7;7;@CCC@AAABBBB>A?BBB=BCC?BBBBBBBBBCCBB?BBBBA???AACCC@AABBB?BC?CCA>AAAAA
@ATNG8:00801:03512
GATGGTAGCGCGACGAGCGTAGACCCAGAAGATCAGGAACTCTAGAAGAATTCAGATTTTTAACACGAGAGTAAACGTAAAAAGAAGGTTTTACAAGACTCACGTTAACAATATTGCAGCAGTACGCACACAATCGAAGCGCAGTAAGGATGGCTAGTGTAACTAGCAAGAATACCACGAAAGCAAGAAAAAGAAGTACGCTATTAACTATTAACGTACCTGTCTCTTCCGAAACGAATGAGTACGATGAGAGAGCTCTCTCTACCATCGAATCCTCTTAGTCT
+
:::<=@A?CCC@BBCCBBBBDBBBD>CCC?CCCCAA>A?BBBAABA?AA>A?BB?78888(9:=CCCCCABBBB9BBCCCCB5BB?B>BBB<BCDACECCCCBA@>A?BC@CCC>@@BBCCCCCCCDCBBBC@DAAA?BBBB>>>C>C@C??=?DCCBBCC?CCCBBB?CC????;??@@@8???:?BBCB3BD<A;::@@@@@<@;@ABB8<8;ACCC?CB@??BC@B?BCC>BBB?BBBACCCBB@A@BBB@AA@???>>>?@<A:::A;??=>??<A>>>>
@ATNG8:00801:03530
GATGGTAGTGTCAGTGCGCGTCGTCCAGAAGATCAGGAACTCTAGAAGAATTCAGATTTTTAACACGAGAGTAAACGTAAAAAGAAGGTTTTACAAGACTCACGTTAACAATATTGCAGCAGTACGCACACAATCGAAGCGCAGTAAGGATGGCTAGTGTAACTAGCAAGAATACCACGAAAGCAAGAAAAAGAAGTACGCTATTAACTATTAACGTACCTGTCTCTTCCGAAACGAATGAGTACACATCGTCGTGTCGTGCTACCATCGAATCCTCTTAGTCT
+
A?A@?B<BBD;9;@AACCGGBBCDD@CCCABB::;E>B>BCC;;;B?AA=A?AAAABBBC3B@BBAAABCDDBF>?=00000*00,08<<<0>>@=@BBBCBBBB@B@CC@CBB?BBCCCCCCCBBBCCCCC@CC;::;CAAAC??=@?B;;8;BAABBBC@CBABBB?BC?BAA=@A???89999?@@AA2>?;@=>>AAAAA;>;>AAA6;7;;@@C>@@AAAAB?B?CBB>CBD?BAA???A@AAADB>BBBCB>>?>>BCC?BBCCC>AA@BB>=AA@??
@ATNG8:00801:03543
GATGGTAGACATATCGTACACTCTGTACTCATTCGTTTCGGAAGAGACAGGTACGTTAATAGTTAATAGCGTACTTCTTTTTCTTGCTTTCGTGGTATTCTTGCTATTTACACTAGCCATCCTTACTGCGCTTCGATTGTGTGCGTACTGCTGCAATATTGTTAACGTGAGTCTTGTAAAACCTTCTTTTTACGTTTACTCTCGTGTTAAAAATCTGAATTCTTCTAGAGTTCCTGATCTTCTGGATACACTCATGTGCACCTACCATCGAATCCTCTTAGTCT
+
@@A>@BCBCCCCCCBBBCCBECCDBBBCBCBB?BBCC=BC?B?BCCCFCD?DDDCC?B?BBBB?C@CCCCCCECA:99999':B?BBBC>CCAB?ACJBDD@BBBBBC=CBBBAACC?BCC>A<ABBBABBB>A@BB@CCBBBBBBCFCBBBBBB?CBB@CC?C?BBBDCDCCC@B@@@@9A@D@CCCCC5BAAAC=BBCCEDDB>>4;;;;*;@A;;6;>AC?CCCCBBB@C?CCCDBB?BBB@CCCDCCCCCBAACBBB@BBB?BBBBB?AB>ABB?CBA@A
@ATNG8:00805:03507
GATGGTAGTAGTACACTAGTCATACCAGAAGATCAGGAACTCTAGAAGAATTCAGATTTTTAACACGAGAGTAAACGTAAAAAGAAGGTTTTACAAGACTCACGTTAACAATATTGCAGCAGTACGCACACAATCGAAGCGCAGTAAGGATGGCTAGTGTAACTAGCAAGAATACCACGAAAGCAAGAAAAAGAAGTACGCTATTAACTATTAACGTACCTGTCTCTTCCGAAACGAATGAGTACACATCGTCGTGTCGTGCTACATCGAATCCTCTTAGTCT
+
B@?;>@CCCCCCCDDCBCHJCBABB@CCC@BBBCBB?BACCBBCDD@AB>A?A@A>??@@0@?ACCDDBBB997*7<9:;;;';@<<=AAA9A@DACCBBBAA:96;@BC@CCC?@@BCDCCCCCBBBBBAB@CBBB>AACCBBBB>B?BAA>ACBBBC@?=?CCCCB@BB?>>@?BBDFD>?@@=?BBBC/>>:=;;:??AAA=C=AAAA=A=AABBB?BBBBBCB>B?><<3;?@=BBBCCBBBBBA??ACBBB???A???BBBBADD@CB?@AB=A??;>
@ATNG8:00807:03542
GATGGTAGGCACTGCGCACACATCCCAGAAGATCAGGAACTCTAGAAGAATTCAGATTACACGAGAGTAAACGTAAAAAGAAGGTTTTACAAGACTCACGTTAACAATATTGCAGCAGTACGCACACAATCGAAGCGCAGTAAGGATGGCTAGTGTAACTAGCAAGAATACCACGAAAGCAAGAAAAAGAAGTACGCTATTAACTATTAACGTACCTGTCTCTTCCGAAACGAATGAGTACTACTCTCAGAGACACACTACCATCGAATCCTCTTAGTCT
+
<<@<@CBC@B@;;ABA@BCBAA;;<0;AA@BBBBBB?B@CCBBACD@DD?C@AAABB?BCBBBBECEBCE9?>@>9==(==99499;0?@@?BBCCCCBBB>B>AA=A@@=@ABBBBFFCCCEDBBCB?AA@@<@AAABBBC@E@C;;:;A@BBBBB?BBBBBBABB?AAA@FBBBB;@??;;=BDD/>=:====>?;;;<?=???E7;7;BC::9:ABBBDF?B?BBD>AAA>ABBBBAABBBBBBCBBB?>>>?888AA=@????;?A<AAA<@BBBB
@ATNG8:00809:03537
GATGTAGAGAGACTGTAGCGCACCCAGAAGATCAGGAACTCTAGAAGAATTCAGATTTTTAATCACGAGAGTAAGCGTAAAAAGAAGGTTTTACAAGTACTCACGTTAACAATATTGCAGCAGTACGCACACAATCGAAGCGCAGTAAGGATGGCTAGTGTAACTAGCAAGAATACCACGAAGCAAGAAAAAAGAAGTTACGCTATTAACTATTAACGTACCTGTCTCTTCCGAAACGAATGAGTACGTGTGCGACGTGTCTCCTACCATCGAATCCTCTTAGTCT
+
7:::;;=;;==<;;;>>=<<<;9909::.55:::;04.4:::9:=8::6:79:///888';(///66733387178333333$33,348;;*///(/////:9:99492;75898-25524499::555;5557:556466=A=ACA>B?C;;7;9945<=?:<<<=BB???;?=;67733,39;,//////#/94//*/9:<733.346655/5.55;<<8<;;555939.59=6:44.33;899?=//////////33333.3==7=8859;993:66/6<99:
@ATNG8:00810:03536
GATGGTAGCATCATGCATATCTCACCAGAAGATCAGGAACTCTAGAAGAATTCAGATTTTTAACACGAGAGTAAACGTAAAAAGAAGGTTTTACAAGACTCACGTTAACAATATTGCAGCAGTACGCACACAATCGAAGCGCAGTAAGGATGGCTAGTGTAACTAGCAAGAATACCACGAAAGCAAGAAAAAAGAAGTACGCTATTAACTATTAACGTACCTGTCTCTTCCGAAACGAATGAGTACAGAGAGTACGATATGTCTACCATCGAATCCTCTTAGTCT
+
4499.56=BCCCCBBCCC>>BBBCD<?@B>;@CCBB@B@CBCBAA@?CC?C?CCBBBBBB3B?BB???BEBBBD=A@<;;;;*;@=??BBA8BAA=ABCBCCCCB?B?@@=@BD?BBCCCBBBCCCCBBBCC?BA;;6;;;;BB::6;?A;;:;BBBDCCCAAAACCC?>>;?AA=AA@?@8;;<99999::%:?;>:79B@ABA=A:=>A@<?<?@CCF?AAAAABC@C?AAD>AAA>AABBACCCCCCAAA@@@CBBBCAA;>>:>>===<??=:;;<@A???
@ATNG8:00810:03538
GATGGTAGCTATACGTATATCTATGTACTCATTCGTTTCGGAAGAGACAGGTACGTTAATAGTTAATAGCGTACTTCTTTTTCTTGCTTTCGTGGTATTCTTGCTAGTTACACTAGCCATCCTTACTGCGCTTCGATTGTGTGCGTACTGCTGCAATATTGTTAACGTGAGTCTTGTAAAACCTTCTTTTTACGTTTACTCTCGTGTTAAAAATCTGAATTCTTCTAGAGTTCCTGATCTTCTGGCTCTCGTAGACAGATACTACCATCGAATCCTCTTAGTCT
+
A@@=ACBBBBABBBBCEDCCCCG@BA@A@B;:9;CDD=@@?@@DCCCCCC@CCCCC?C?BBBC@C?CBBAAAABA>CCCCC3BB<A78829??@@DBC?BC?>>>A9939@@BBBCB@>>><?<@DA????A=AA>>8>>>=???@@>>>BC?==9==<:?B;>;>@B@>>>?@<>>=DD;C<A<AAAAA/AA=<<5<::::::///)/667)7/88A;A;;;6:CB?>>>=B=A?>??B:==>;>@@==>@;;;@@@@@@?>::5;==?><>@=A86066333
@ATNG8:00811:03538
GATGGTAGGCGACATACATACGCGCCAGAAGATCAGGAACTCTAGAAGAATTCAGATTTTTAACACGAGAGTAAACGTAAAAAGAAGGTTTTACAAGACTCACGTTAACAATATTGCAGCAGTACGCACACAATCGAAGCGCAGTAAGGATGGCTAGTGTATCTAGCAAGAATACCACGAAAGCAAGAAAAAGAAGTACGCTATTAACTATTAACGTACCTGTCTCTTCCGAAACGAATGAGTACCTCTCAGACGCTCGTCCTACCATCGAATCCTCTTAGTCT
+
:<<>@CCB?B@@@CBGCCCCBBBBB?BCDAEEDDBB>A?BBAAACC?CA@C?BBCCBBBB2B>BCBBCFCCBBB9AB;;;;;*;C>C?CCC<CGGADCCCCCC@?<@?AA?CBC?BBCBCCCCCCCCCBCBB>ABCC@BBBBBBCC?CACCB?BBBCCCCCCCBBBBC>AA=A??9>889A:???9====?.?A?B??@CEB@@;@;@@@B=B<??DDC@BBBBBDE@B?BBB>BBC?BCBCBBC?BBABBBDCCCCBB?B;??D<???@@;@D=A@@<@A>=>
@ATNG8:00766:03594
GATGGTAGTATATCGCGTCGCTATCCAGAAGATCAGGAACTCTAGAAGAATTCAGATTTTTAACACGAGAGTAAACGTAAAAAGAAGGTTTTACAAGACTCACGTTAACAATATTGCAGCAGTACGCACACAATCGAAGCGCAGTAAGGATGGCTAGTGTAACTAGCAAGAATACCACGAAAGCAAGAAAAAGAAGTACGCTATTAACTATTAACGTACCTGTCTCTTCCGAAACGAATGAGTACGAGAGAGCACACGTGTCTACCATCGAATCCTCTTAGTCT
+
@:?<9;;;>>?;@BBCDBCCCA?A<8<@B>;;;B;;6;=CBDCCCD@AA7;7<A@@@?@@0??BBAAABBCBCE@BBBCCBB5BC?B?BBB9BBC?C;;;CBB@@=@@BB?A@@;?@?BCCCCCAA@BBBBB?BBBC>AAABABBB>B?B;;6;CBBABCC@CCBBBB@AB>ABB@DCAAA299949BDBB3B?7;;====DA=5:59;;;,/,/<@>@=CAA???A>B?BAC=A9939@???CCCBBBCA>AABB@>:9<<<9:5;?;;;;>><???<@@@??
@ATNG8:00773:03596
GATGGTAGAGTATCATGTGTATCTCCAGAAGATCAGGAACTCTAGAAGAATTCAGATTTTTAACACGAGAGTAAACGTAAAAAGAAGGTTTTACAAGACTCACGTTAACAATATTGCAGCAGTACGCACACAATCGAAGCGCAGTAAGGATGGCTAGTGTAACTAGCAAGAATACCACGAAAGCAAGAAAAAAGAAGTACGCTATAACTATTAACGTACCTGTCTCTTCCGAAACGAATGAGTACTATAGACTATCTGAGACTACCATCGAATCCTCTTAGTCT
+
59:=:=BBCCCCCBBABBE<;;:;B6;6>:=A=>AB?B@BCCCCBA=AD@E@BBBBBDDD2D@CCCBCCDCCCC=BDB????0>C=C>BBB=BCCADBBBCCCBB?B?BD@BBB?BCBBBBBBCEBCCCCCC@CCCD?AACCDAAA?CBCBB?BBCBBCCC@BABA@A@BC?BBB588??<8>9939999::%:?<?:89BA??;;6:::;;><>AEED@DDBBBCC?B@AAA<AAA?BCBBBBCBACCCBBAABBCDCCCCBBB?BBBBD?CC?AA@<@BAAA
@ATNG8:00781:03582
GATGGTAGTGATACAGATCAGACACCAGAAGATCAGGAACTCTAGAAGAATTCAGATTTTTAACACGAGAGTAAACGTAAAAAGAAGGTTTTACAAGACTCACGTTAACAATATTGCAGCAGTACGCACACAATCGAAGCGCAGTAAGGATGGCTAGTGTAACTAGCAAGAATACCACGAAAGCAAGAAAAAGAAGTACGCTATTAACTATTAACGTACCTGTCTCTTCCGAAACGAATGAGTACGAGAGTCAGAGCAGAGCTACCATCGAATCCTCTTAGTCT
+
8>==?BCCBBBBCBBBCCCCJECCB@CCC>BABCAA@A@CCC>>?C?BB?C?@@ABBCCC3C?BBCABAABBBC?ABCBCCC5@@>?4;;;4;CD@GCCCCCCBB@B@CC@BBB@BB@AACCCCFCCCCCBB?BABA@B@@@??>B>A=B:::;CBBBCCC@BBBAAA@BA@CCC?ABCBE=AA@=@@@@@2AB@CBA????AA<>;>?AE:>:>@@@@@CBBBABB=A=AAA<BBB@BBBBBCCCBBBAAACCBBAAACB@@AC=A=??A<==:=>=<ACBAA
@ATNG8:00782:03591
GATGGTAGTACATGGATAGACGACACCAGAAGATCAGGAACTCTAGAAGAATTCAGATTTTTAACACGAGAGTAAACGTAAAAAGAAGGTTTTACAAGACTCACGTTAACAATATTGCAGCAGTACGCACACAATCGAAGCGCAGTAAGGATGGCTAGTGTAACTAGCAAGAATACCACGAAAGCAAGAAAAGAAGTACGCTATTAACTATTAACGTACCTGTCTCTTCCGAAACGAATGAGTACGATGAGATCTCGTGTGCTACCATCGAATCCTCTTAGTCT
+
::77;=//49::00)/::;=CAAABA=ACC@CCC;;:@C@CCCBBBB=@A596:=>@A@AA2B@FCCBCCCMBBA9@@;;;;;';?<A?CDD9CCCACCCCCBDCC@C?BB?BCCAA@@AAACCCBBBEBBAC@DCBB?@@BBBBBB?C@C;;;;DCCA@@C@CCBAAB@BB@AAA?AAA?>8@993:@@@6@A>B???CBBBB>B>AC@@<A=;;ABC?B@@@ABB=@>ACD@CCD@CAAABBCBBBBBBBBBBABBCFBB>>>;>>>>?<;;7;AA=BCCCB
@ATNG8:00783:03572
GATGGTAGCTATACGTATATCTATGTACTCATTCGTTTCGGAAGAGACAGGTACGTTAATAGTTAATAGCGTACTTCTTTTTCTTGCTTTCGTGGTATTCTTGCTAGTTACACTAGCCATCCTTACTGCGCTTCGATTGTGTGCGTACTGCTGCAATATTGTTAACGTGAGTCTTGTAAAACCTTCTTTTTACGTTTACTCTCGTGTTAAAAATCTGAATTCTTCTAGAGTTCCTGATCTTCTGGGATGTGTGCGCAGTGCCTACCATCGAATCCTCTTAGTCT
+
<<=??BBBCDDDDAABCCHCCCCBBBCGFCFC@CBBB>BFAJABBBBBBB@BBBCC?CABBA@>@>AABBBBBBB>??===.<@9@:9:.9A@@=ABB?AA599ACCC?BBBBCCCA9==@<@<@A@@@A>?=?@<;066>==>>;;;AA@;;;@<>>==BB<><>>@?>??8816>>>>3?8=7=====.=>>>A9>>>===@:;:18889(5===@<@<??=A===///9@9==AB@@:::==2:///@:9>AA@@@??9===8;;6:;7<@167=9=77;@
@ATNG8:00788:03563
TATGGTAGCGAGCGAGTGTGTATACCAGAAGATCAGGAACTCTAGAAGAATTCAGATTTTTAACACGAGAGTAAACGTAAAAAGAAGGTTTTACAAGACTCACGTTAACAATATTGCAGCAGTACGCACACAATCGAAGCGCAGTAAGGATGGCTAGTGTAACTAGCAAGAATACCACGAAAGCAAGAAAAAGAAGTACGCTATTAACTATTAACGTACCTGTCTCTTCCGAAACGAATGAGTACGATGAGATCTCGTGTGCTACCATCGAATCCTCTTAGTCT
+
DDBB?BCCBBB@@@CCCCCCCBBBE@CCD@CCCCCB?B@CCBABED??@<@@EDCBBBBB5B?DCBBBBBDCB@;AB;:;;;(;@;:;>;;0?BC@BBBBDDDA?=A@BB?BBC?BBBBBDCCCCCCCCCCB@CBBC?A@CAAAAA?C@CCC?CAAACCCC@CCCABB?CC?A@@=A@BBC7>>>;>AAAB3AA>A::9AA???<?<@AAA<@<@ACCC@CCCBBCC@B@BCC>CCD@BBAAACCCD@??BBBBAAABBA@>?@@<@>BBB<@@<@AA=ABBBA
@ATNG8:00788:03581
GATGGTAGATATATGCACGCTCTACCAGAAGATCAGGAACTCTAGAAGAATTCAGATTTTTAACACGAGAGTAAACGTAAAAAGAAGGTTTTACAAGACTCACGTTTAACAATATTGCAGCAGTACGCACACAATCGAAGCGCAGTAAGGATGGCTAGTGTAACTAGCAAGAATACCACGAAAGCAAGAAAAAAGAAGTACTCTATTAACTATTAACGTACCTGTCTCTTCCGAAACGAATGAGTACGTGTGACGTACGTGAGCTACCATCGAATCCTCTTAGTCT
+
<<<=@CBBBFBBBCCCGCAABCCCC?BCC@ABAECC@C@@@?:::@;@A=?=@BBBBBBB3B>AAAABBA@>==7=8<:@AA1::5:.555*5@@9B@BB@@@:;;,;=@?=@@@49:@@@@BCBBAAABA@A=AAAB>BABCCBAB@D@BAA=@BCABACC?AAAAAA>BB?AAA@ABBDE?B??;?AABBB(AA=999;A====5;5;;;>=A=>=>@E<???B;;;;><@AB:@==8788=====;;;>>A???;;;;;==@@@====::5;A;???;>;;;;
@ATNG8:00794:03575
GATGGTAGTATAGAGCTCTACATAGTACTCATTCGTTTCGGAAGAGACAGGTACGTTAATAGTTAATAGCGTACTTCTTTTTCTTGCTTTCGTGGTATTCTTGCTAGTTACACTAGCCATCCTTACTGCGCTTCGATTGTGTGCGTACTGCTGCAATATTGTTAACGTGAGTCTTGTAAAACCTTCTTTTTACGTTTACTCTCGTGTTAAAATCTGAATTCTTCTAGAGTTCCTGATACTTCTGGTATACACACTCGCTCGCTACCATCGAATCCTCTTAGTCT
+
?9=>:BDBBCC9:6@?=AB?>CA@ABBBBBBB?A@DG>BA?B@BBBCBAA>AB??@@C=??BB@C????AAAA@A8CCDDG3BB?BADD;?BBB?BCC?AA4:8:A@@=>>>===@@<>>D=A=>>>>>=>>:>===<@A>>>==>?>===?===188>;?A=A=>=9;878//*..579)5.7-5/9<<+89;9>)/.....47//(///(.76682629929;<;9;;9<6;<:---3*,,9,,,,-22567866...669;=37;;7;4;>:?>?;?:;;>
@ATNG8:00794:03592
GATGGTAGCGCACACATAGATACAGTACTCATTCGTTTCGGAAGAGACAGGTACGTTAATAGTTAATAGCGTACTTCTTTTTCTTGCTTTCGTGGTATTCTTGCTAGTTACACTAGCCATCCTTACTGCGCTTCGATTGTGTGCGTACTGCTGCAATATTGTTAACGTGAGTCTTGTAAAACCTTCTTTTACGTTTACTCTCGTGTTAAAAATCTGAATTCTTCTAGAGTTCCTGATCTTCTGGGTCTCTCTCTCACGCACTACCATCGAATCCTCTTAGTCT
+
54=>9;;@BBA@;;;CHFBBBC;;:ABA<A@@7?CCG?BC@C@DDCCCCC@BAD;;8;?BCDF?B>ABB;::AA@<;;;;<*;B=AABB=@?@B=BAB>BB@BBBCBG@CDEJDDDC?BBB@D@CCEBCBCGACBBB?BBBBB:;;BAAABBBBB@CCD@CC>@=@?@ABBBBC@CCCBA7B4;4:;:;-;B@AB6;;B;;;CAAA4;::9'9??A@=A?BA>BBBBCCC@C@CDBCCH@BABB=CAAACEDABBB;;;BBBBB?;;<A@:@@=;;:=@AA@@
@ATNG8:00796:03582
GATGGTAGAGTATCATGTGTATCTCCAGAAGATCAGGAACTCTAGAAGAATTCAGATTTTTAACACGAGAGTAAACGTAAAAAGAAGGTTTTACAAGACTCACGTTAACAATATTGCAGCAGTACGCACACAATCGAAGCGCAGTAAGGATGGCTAGTGTAACTAGCAAGAATACCACGAAAGCAAGAAAAAGAAGTACGCTATTAACTATTAACGTACCTGTCTCTTCCGAAACGAATGAGTACTACTCTCAGAGACACACTACCATCGAATCCTCTTAGTCT
+
4:=>ADCBBBCBCCCCCAABACCCC@DBB>AA;;;;2::@AABBBB>AC8;5;AA;;;;:'94=@@BCBCBBBB;BA;;;<;$9<5:4555&554.5@@@@AC;:6:<???ABA=ABAABBCBBCCCCAAAB>B@@@<@@@@DBBD@GACBB?ABBABCCE@CBCBAA?BB????9=9:9:,:>?299DDC1BB177<778>@@<@<@@@@;?8=9AA@?B@@@DBB7<7;@@8??@:@AB??>BDBBBB???AA879?A@@ACE?BB>991993;8818A@>@
@ATNG8:00801:03580
GATGGTAGGTGCACATGAGTGTATCCAGAAGATCAGGAACTCTAGAAGAATTCAGATTTTTAACACGAGAGTAAACGTAAAAAGAAGGTTTTACAAGACTCACGTTAACAATATTGCAGCAGTACGCACACAATCGAAGCGCAGTAAGGATGGCTAGTGTAACTAGCAAGAATACCACGAAAGCAAGAAAAAGAAGTACCTATTAACTATTAACGTACCTGTCTCTTCCGAAACGAATGAGTACGTGTGCGACGTGTCTCCTACCATCGAATCCTCTTAGTCT
+
89;=;CCE?BBBDCDCCCCCCCBBC@CCB?CBDABA?C?BBBBCCC?CC?C@CCCBDCCC1B?CCDCCCCCBBB<@@@@@@@2BC?C>BAA:AAB?BBBBCCCBA=B>BB?BBB?BBAAABCCDDBCBBCCC?DDDD<??BABBA@>A?B??=@BBAAADD@BAB@@??BB?BBC<>>BAA8???:??@@A2AD?C999@C==:><BBAA;A<AA>??=B?:::>A;A<AAA8AAA<@@?>?DD>>>:::?B@@?><>>>;???:?<<<A;@>:?A@=A@:88
@ATNG8:00802:03576
GATGGTAGTGCGTGAGAGAGAGACCCAGAAGATCAGGAACTCTAGAAGAATTCAGATTTTAACACGAGAGTAAACGTAATAAGAAGGTTTTACAAGACTCACGTTAACAATATTGCAGCAGTACGCACACAATCGAAGCGCAGTAAGGATGGCTAGTGTAACTAGCAAGAATACCACGAAAGCAAGAAAAAGAAGTACGCTATTAACTATTAACGTACCTGTCTCTTCCGAAACGAATGAGTACTACTCTCAGAGACACACTACATCGAATCCTCTTAGTCT
+
89:<7=<B;<<=<<?B@@A<@@>CC6?>F89;;:>>8><@;>:;5B>AA=@=@A?;<<<*913388;<@@AB=3735504:7::5:.555&///5///9:::<>8=5;;7<BA<A@@A:99BBC@@@BBAB?A;;;>A@@BBBBB?@<@00-0@@>@@CC=@??:998;=:?=:6;@BBC:?><:>@CCC2B>=A888>=<<>4:379994<9>=B@@=@CCCCBC?A8;;A9@;:6:?ABC???BCC??@BBCBBBBB??>BCB?>>A<??::9:5;@@@A
@ATNG8:00802:03597
GATGGTAGCTATACGTATATCTTGTACTCATTCGTTTCGGAAGAGACAGGTACGTTAATAGTTAATAGCGTACTTCTTTTTCTTGCTTTCGTGGTATTCTTGCTAGTTACACTAGCCATCCTTACTGCGCTTCGATTGTGTGCGTACTGCTGCAATATTGTTAACGTGAGTCTTGTAAAACCTTCTTTTTACGTTTACTCTCGTGTTAAAATCTTGAATTTCTTCTAGAGTTCCTGATCTTCTGGAGATATCATCAGCGAGCTACCATCGAATCCTCTTATTC
+
944;39::566>===>>?<<>>466>?CB9:;;CCD>CCAEAHCCEBAA?ACCEG@C;;:CB?B?A@AECCABA>@?>?>)::<<<CD=A9957;::6:=:::::8;6<@?BBBBE>=>B?@=?>?6555949;==155;;>@A=>=A>7////(/.//333>5:::8877796;;:AA2A;A;>@@@@/>>>>E7;;@@@;;:::1///(...(.7.33-5909756....33875369*--74---7988668A<<<98///8355576.53.575(--06
@ATNG8:00807:03588
GATGGTAGGCGAGAGTGAGACGCAGTACTCATTCGTTTCGGAAGAGACAGGTACGTTAATAGTTAATAGCGTACTTCTTTTTCTTGCTTTCGTGGTATTCTTGCTAGTTACACTAGCCATCCTTACTGCGCTTCGATTGTGTGCGTACTGCTTCAACATTGTTAACGTGAGTCTTGTAAAACCTTCTTTTTACGTTTACTCTCGTGTTAAAAATCTGAATTCTTCTAGAGTTCCTGATCTTCTGGTGTCGTCTATCATGTACTACCATCGAATCCTCTTAGTCT
+
?BC??BBB?CCBBBBCCCCCCCBBBCCCCDA@>@BBC>CC@B@BBBCCCC?CCCCC?B=AABB?B?BBBBBBBBB?BCBCC3BB?BBBB<BCBB?BBB@CC>>=>C?>;?BBBB>AA<AAB6858<=?<>>><@@AA9>>AAC<>>>>?>>>9>>;;=A=A@:=<?BBCBBC??:==BBB6@=@:>>@AA/@AABB569?;;;====08888(8<==>;?;?@<??AAA@@;@;AABB>=8>AA=:::<=<<<@@>>>@@>>>?B=@@@@@;;;5;>>5::@??
@ATNG8:00809:03577
GATGGTAGATATATGCACGCTCTACCAGAAGATCAGGAACTCTAGAAGAATTCAGATTTTTAACACGAGAGTAAACGTAAAAAGAAGGTTTTACAAGACTCACGTTAACAATATTGCAGCAGTACGCACACAATCGAAGCGCAGTAAGGATGGCTAGTGTAACTAGCAAGAATACCACGAAAGCAAGAAAAAAGAAGTACGCTATTAACTATTAACGTACCTGTCTCTTCCGAAACGAATGAATACTACTCTCAGAGACACACCTACCATCGAATCCTCTTAGTCT
+
:84406==>B@@@A?966>>==B@?055505?@ABA@CACCC:9:A?CB@B?ABBAAGDD2A=@DDBBA@ABBD=?<;<;;;*;@=@=AAA:BCC@CAAACBBBB<@<;;7;BB=@@BBBCCBBCICBBCBCACBA@<@@@@AAAA>B@CBB@CBCBCCCC@BBBAA@?BB@CCC9::BBF=@>?;999999%9?;??>@CA@A@8;7:?@@:><>BBBC@BBBA>;:+0,0>@8@@@=A0/0////80/595;;;;<;7733,39;6<====8>>8B=7259978
@ATNG8:00813:03562
GATGGTAGTACATGATAGACGACACCAGAAGATCAGGAACTCATAGAAGAATTCAGATTTTTAACACGAGAGTAAACGTAAAAAGAAGGTTTTACAAGACTCACGTTAACAATATTGCAGCAGTACGCACACAATCGAAGCGCAGTAAGGATGGCTAGTGTAACTAGCAAGAATACCACGAAAGCAGAAAAAGAAGTACGCTATTAACTATTAAACGTACCTGTCTCTTCCGAAACGAATGAGTACGAGAGTCAGAGCAGAGCTACCATCGAATCCTCTTAAGTCT
+
/777388-/////9;>>>>>666;;156;7;<=>?=:=8=;//////:;>9=9584/////$/1////8;:/55=4:8;;>>>+>>7;.444&477-3398833/-).6..)--6(--98666;;?B==A>=B>AA?>;?=90////(/387:6;;://-87(-////3,3838992859::16//.////'-2,3...339::3905588289088>55.55559796:+//;5::;6::99::::9;:=00/9:A@======BB?BD@=>?99399;-6.999@
@ATNG8:00768:03604
GATGGTAGTATCTGCACACTCTGTCCAGAAGATCAGGAACTCTAGAAGAATTCAGATTTTTAACACGAGAGTAAACGTAAAAAGAAGGTTTTACAAGACTCACGTTAACAATATTGCAGCAGTACGCACACAATCGAAGCGCAGTAAGGATGGCTAGTGTAACTAGCAAGAATACCACGAAAAGCAAGAAAAAAGAAGTACGCTATTAACTATTAACGTACCTGTCTCTTCCGAAACGAATGAGTACTACTCTCAGAGACACACTACCATCGAATCCTCTTAGTCT
+
545>8696<<>?A<B=BCCCCB>BB=@CB>ABAA;;5;4;??@@AB@::5:=??@BCEDD3G?BB???CC@@AA:?>@BDGD3;;592::9&9=>:?ACBBB@BC7;7;@>A@@<@ABBDCFCCA@;;::;;5;;::=B999A?997:=BAB?BCB;;;?B=AABABA<??>A:929:0000*00/59=??@?'??<@888;;9DD:=:<9;;:>:>=AAC?AA@@@::39<===9?@A=A@ABBBBBBCBBBBAA@@??;;77776*//=;=3=>=?@@<>CA//
@ATNG8:00769:03619
GATGGTAGTGTCAGTGCGCGTCGTCCAGAAGATCAGGAACTCTAGAAGAATTCAGATTTTTAACACGAGAGTAAACGTAAAAAGAAAGGTTTTACAAGACTCACGTAACAATATTGCAGCAGTACGCACACAATCGAAGCGCAGTAAGGATGGCTAGTGTAACTAGCAAGAATACCACGAAGCAAGAAAAAAGAAGTACGCTATTAACTATTAACGTACCTGTCTCTTCCGAAACGAATGAGTACTGTATCTATGTGTGCGCTACCATCGAATCCTCTTAGTCT
+
48:<8=CBB;95<@;;<<<666;;=8=AB?BC;;;A<@:@@@==<@:00)039=?BBBBB1A=@BBBBBBABBD=?:;;;;;*9;:,9.555&9<<9><<;><:00/279390969@A?BBCBBBBBECEBB>B@;;6;@>>@?@@=B<A;;8;BBBBBAB>A@@@@A?BB?BB?58888237738=<=??(?9;A><>>>;;:=A<>>=;797<::;:?BAAA>891758==8:A@>BBAAABBACA???999@A@?;;>@@AA9:8756-659:::98>;;<
@ATNG8:00772:03640
GATGGTAGATATATGCACGCTCTACCAGAAGATCAGGAACTCTAGAAGAATTCAGATTTTTAACACGAGAGTAAACGTAAAAAGAAGGTTTTACAAGACTCACGTTAACAATATTGCAGCAGTACGCACACAATCGAAGCGCAGTAAGGATGGCTAGTGTAACTAGCAAGAATACCACGAAAGCAAGAAAAAGAAGTACGCTATTAACTATTAACGTACCTGTCTCTTCCGAAACGAATGAGTACTGTATCTATGTGTGCGCTACCATCGAATCCTCTTAGTCT
+
9>>?@CCBBABBEBCBCCCFCCBBA@BBC@CBCBBB@C@CCCAAAA?CC?C?A?@@ADDC2C?AAAAABBBBBB<A@?AA@@0;;5;8@@@9ACE@CBDCCCCBB@B@CC@BBB@CCBABDDDCCCEEBBBB@DA@@?B@@@BDBB>C@CBB?BCCCCCCA>ACCAAA?BB?BBA;>><<<5>>=;::::9.9A@B9::CBBBA<A<@AAA<?<@>CBD@DCBBBBB=@<@A@8@0000@@@ECDDCCEBBB?@@BFBA@@AAAA;??@AA>@@=8869>A998
@ATNG8:00773:03621
GATGGTAGCACGACACGACGATGGTACTCATTCGTTTCGGAAGAGACAGGTACGTTAATAGTTAATAGCGTACTTCTTTTTCTTGCTTTCGTGGTATTCTTGCTAGTTACACTAGCCATCCTTACTGCGCTTCGATTGTGTGCGTACTGCTGCAATATTGTTAACGTGAGTCTTGTAAAACCTTCTTTTTACGTTTACTCTCGTGTTAAAAAATCTGAATTCTTCTAGAGTTCCTGATCTTCTGGACGCGCGCACTGACACTACCATCGAATCCTCTTAGTCT
+
5>>?@BBAB?@0//<:::.///727<=ACBB@BEDD=BC@D?BBCBBBD?BBBBC?D?CCBB@B@BBBBBBCCC@BBBBB3B@<A<>>7?@@@@BBE?CB>A@@A@@<A@AABBBB?B@A;@<@A@@>AAC==;=?<AAA<<>@>>>@BBA>=>;<=<<A@<@=AA@??@??@<AADHD3?1818?===/==;;;1;>>?>>A===188889%8;=>A:?;?C=>>>A?>><><??AB;;7;AA=B::;>>>?>;;;????;;;=C@@@A=>=:;;76::://
@ATNG8:00779:03641
GATGGTAGATACTCGCTGATACACCCAGAAGATCAGGAACTCTAGAAGAATTCAGATTTTTAACACGAGAGTAAACGTAAAAAGAAGGTTTTACAAGACTCACGTTAACAATATTGCAGCAGTACGCACACAATCGAAGCGCAGTAAGGATGGCTAGTGTAACTAGCAAGAATACCACGAAAGCAAGAAAAAGAAGTACGCTATTAACTATTAACTACCTGTCTCTTCCGAAACGAATGAGTACTACTCTCAGAGACACACTACCATCGAATCCTCTTAGTCT
+
<>>A@CBCCCCCCBBAECCDDDCCC>CCD?DCBBBB@A?BBBBBCC?BA?B?A???ACCA2A?BBBABBCD@A@8?>9:::;.;D?C=AAA9ACD?BBBBCBCBC>A>AC@CCC?CCBBBBCCCCCCCDCBB?BCBB@BB@B??@@<B@CBB@BCAAADDC?BBBBBA@BB?BBB>AAAA@:AAA>BCDDC2CC?B866@@@BD<A:?@BB:><>A<<5::==>>@<@>=>>8=@@=B>>>@?????>DCAA??AAAAAA??;;7;>>AA<@@<:;;<===>>
@ATNG8:00788:03612
GATGGTAGGCGTGTGAGAGTCTGCCCAGAAGATCAGGAACTCTAGAAGAATTCAGATTTTTAACACGAGAGTAAACGTAAAAGAAGGTTTTACAAGACTCACGTTAACAATATTGCAGCAGTACGCACACAATCGAAGCGCAGTAAGGATGGCTAGTGTAACTAGCAAGAATACCACGAAAGCAAGAAAAGAAGTACGACTATTTAACTATTAACGTACCTGTCTACTTCCGAAACGAATGAGTGCGAGAGTCAGAGCAGAGCTACCATCGAATCCTCTTAGTCT
+
;5@=8BBC>AABACBBCDC;;:>;;3;==8A@BA:;49499@@@@@<?B6;4;@@;;;;;'97?;=?A??>@@@5<<::::+9@3:2988(83;6=:::=;;8>7;79938//+/;;999??====>@ABB=;;;?:====;;;;7;<@@B?BBBBBB??=@@@A@@<@@;@BC>AACCD<?;=88888)56/69;A868:577(/3////165<>>>A79:=7866<6<=BAB99>?498=@?@?@??>><99?99:>>@C???@<@ABB@=AA;;;;:;:;==
@ATNG8:00788:03635
GATGGTAGCTCGCTGATGATATCTCCAGAAGATCAGGAACTCTAGAAGAATTCAGATTTTTAACACGAGAGTAAACGTAAAAAGAAGGTTTTACAAGACTCACGTTAACAATATTGCAGCAGTACGCACACAATCGAAGCGCAGTAAGGATGGCTAGTGTAACTAGCAAGAATACCACGAAAGCAAGAAAAAAGAAGTACGCTATTAACTATTAACGTACCTGTCTCTTCCGAAACGAATGAGTACGAGAGAGCACACGTGCTCTACCATCGAATCCTCTTAGTCT
+
CCBB@CCCCCCCCBCCBBBBBBCCC@CCC?BCCCAA?A@BACC@A@?BD?D?BBBBBBBB3B?CCCACAABBBB<BA?@@>@0@A=A?BBB<BBC@CCBBCCDCC@C@@@>@CC@AAAABBCCEBBCCCCAA>@C??<AA@@BBBB>B@C@@>@DBCBCBB?BAABBB@@@;>>?9??===8===9::9999%0969///==@A@;>:>>@@5>:>ECBB?BCAC@A@;@;@@@9@??>?BBCCCCCDABABBAC@?==</..333305667:599488<6885;;
@ATNG8:00788:03644
GATGGTAGTACATGATAGACGACACCAGAAGATCAGGAACTCTAGATGAATTCAGATTTTTAACACGAGAGTAAACGTAAAAAGAAGGTTTTACAAGACTCACGTTAACAATATTGCAGCAGTACGCACACAATCGAAGCGCAGTAAGGATGGCTAGTGTAACTAGCAAGAATACCACGAAAGCAAGAAAAAGAAGTACGCTATTAACTATTAACGTACCTGTCTCTTCCGAAACGAATGAGTACTGCGTCTCACTCTCGCCTACCATCGAATCCTCTTAGTCT
+
@@@>?BBBCCCBBBCDCCCC?@?CCADBB?BDECCC@B?BCCCBBBBCC>B?CBBBCCCC5DACBBADCCDAAA;@C;::::.;C>C5;;;&9EC@@BBBCCCCC@C@BB?ABB?BCBBBBCCCBBBCDBBC@CB@@<@BAABCBB?BDHBC@BCCBCBCC@CBCCCC@BB>@@?588@A>9>>>;>BBBB3CC?B:99ABC??=??AA?B7;6;ADBB@BCCBDBB?B@CCC>DDB?AABCCCAABBBCBBCBCABCCCC@BCC@CCDCC?AA>AA@=BBA99
@ATNG8:00792:03628
GATGGTAGCGCATATCAGCGCAGCCCAGAAGATCAGGAACTCTAGAAGAATTCAGATTTTTAACACGAGAGTAAACGTAAAAAGAAGGTTTTACAAGACTCACGTTAACAATATTGCAGCAGTACGCACACAATCGAAGCGCAGTAAGGATGGCTAGTGTAACTAGCAAGAATACCACGAAAGCAAGAAAAAGAAGTACGCTATTAACTATTAACGTACCTGTCTCTTCCGAAACGAATGAGTACTATGTAGAGCTCTATACTACCATCGAATCCTCTTAGTCT
+
@AA=?BBBBBCB:;;DBBBBBAA@B=BEDF<;;CA@5;8;ABCCBB?BA5:4:@B?@@@@0@@BCBCCABAEDC;AA;;;;;*;@=B5;;;4;CC?CCBBBCD;;6;@@A<@BB=@@AAADBCCCCCCCBAB@BCCC>ABBBBCDC@C?C9:6;BC;;:CC@CCCBBB@DD???@?BB???8?@>;@@@AA2AC?ABABBBBBB?B@BB>><A=@@CBC@BCBB@AA=@>@BE>DCB@DDCAABAAAAAACCBBBBBBBBB??==:=A==>=@@<>>>;>BAAA
@ATNG8:00793:03628
GATGGTAGGCGACATACATACGCGCCAGAAGATCAGGAAACTCTAGAAGAATTCAGATTTTTAAGAGTAAACGTAAAAAGAAGGTTTTATAAGACTCACGTTAACAATATTGCAGCAGTACGCACACAATCGAAGCGCAGTAAGGATGGCTAGTGTAACTAGCAAGAATACCACGAAAGCAAGAAAAAGAAGTACGCTATTAACTATTAAACGTACCTGTCTCTTCCGAAACGAATGAGTACGATGAGATCTCGTGTGCTACCATCGAATCCTCTTAGTCT
+
4::<<=<C?BCCBAAAAABBBAC@@?ABEAGGEBBB5;;)5>?<>B>7;:7:6;?;@@DDD1979@?>>D55555555$5;5<7<==/=>>:>;;?<====9>:=@;A8948@CABAAABBBBBAA::5:?=<6::9<;25228558?@BBCBCBAA<?>??BB=BC9;;A;@>995)4::744444$48388:9:===?<<6::0/)//(0:;<>>>@?=>88378<<?8>BB?BFJFCDDBABFC@ADFAAAAA9;:BDE@BBCCC@CB?BCC@BBBBB
@ATNG8:00795:03647
GATGGTAGACATATCGTACTCTCTGTACTCATTCGTTTCGGAAGAGACAGGTACGTTAATAGTTAATAGCGTACTTCTTTTTCTTGCTTCCGTGGTATTCTTGCTAGTTACACTAGCCATCCTTACTGCGCTTCGATTGTGTGCGTACTGCTGCAATATTGTTAACGTGAGTCTTGTAAAACCTTCTTTTTACGTTTACTCTCGTGTTAAAAATCTGAATTCTTCTAGAGTTCCTGATCTTCTGGGTCTACGCTCGTCGCGCTACCATCGAATCCTCTTAGTCT
+
<<=>?BCCCCCCCBCCCCCCC;;;DDLDDC99;:BAD>CC>A?ABBCCCC?BBCAAAD>AA@B?C?AAAACACDD>AABBB1??>A;;4;=99:?BBCABB7:9ACB?;??AAAAAA7<>?;?:>?>>>>>?;A@@@8>>AA@>@@@@@@A??>A=??=:AA=D4::AAAA???=???DC;D<@:==?>=/??;9;0666///=<=A;>>>>/=@@@@;@<BB;?=>>BAA<@;AA<<//,/<<<6==@B@@@@@@@@@??====8=@>==:=>:?:969=666
@ATNG8:00796:03604
GATGGTAGAGTACAGTGTAGTAGACCAGAAGATCAGGAACTCTAGAAGAATTCAGATTTTTAACACGAGAGTAAACGTAAAAAGAAGGTTTTACAAGACTCACGTTAACAATATTGCAGCAGTACGCACACAATCGAAGCGCAGTAAGGATGGCTAGTGTAACTAGCAAGAATACCACGAAAGCAAGAAAAAGAAGTACGCTATTAACTATTAACGTACCTGTCTCTTCCGAAACGAATGAGTACTGTATCTATGTGTGCGCTACCATCGAATCCTCTTAGTCT
+
;<<=>=<?@?@B>BBAACCCBBCBB?BBB@BBC;;;?B?CBBBBBB?BB?C@BCA?????.??CC@??BDBBA@8??;;;;;*;B>B5;;;&9@@>>CBCCCCBB?B@BB@CCC?BBBBCCCICBB@@@BBA?BCCC@BABABCCC?C?BBC?BDBBAABB@BBD???@BA>BA@9??>@@;999>BFECD3B@<@;;;@???A;?<?ABA=A;??CCC@BAAADDD?A?BDF>B@?<988AB???AABABCAA@@B;;;;>??B:==@CF=8868;;<ABAAA
@ATNG8:00805:03611
GATGGTAGGCGAGAGTGAGACGCAGTACTCATTCGTTTCGGAAGAGACAGGTACGTTAATAGTTAATAGCGTACTTCTTTTTCTTGCTTTCGTGGTATTCTTGCTAGTTACACTAGCCATCCTTACTGCGCTTCGATTGTGTGCGTACTGCTGCAATATTGTTAACGTGAGTCTTGTAAAACCTTCTTTTTACGTTTACTCTCGTGTTAAAAATCTGAATTCTTCTAGAGTTCCTGATCTTCTGGCGCTCTGTCACGTCTGCTCCATCGAATCCTCTTAGTCT
+
B<B>@BBB@@@AB;;6CCCCAAAAAD@@BBBB?BA@A<AB?B?BBCBBBB@BBCCC@C?AAAB?B?CCCAABDEB?BBBBB3BB@AAAB=BBBA?CDD@BB599AA@B>ABBBBA>><>@@<@;?ABAA?@@;A@@@8::?>778;;;??B@@@C=A;;6;>:>;??@@B@A@@;???DD6B:>:>?BAA/?=66607:9///===@<@@@@.<=??A<A7??;A???AAA=A<AABB>>:==?:;66:///67<@@@>>=>?@=>>>;;7;A;???687AAA
@ATNG8:00807:03640
GATGGTAGGCGACATACATACGCGCCAGAAGATCAGGTACTCTAGAAGAATTCAGATTTTTAACACGAGAGTAAACGTAAAAAGAAGGTTTACAAGACTCACGTTAACAATATTGCAGCAGTACGCACACAATCGAAGCGCAGTAAGGATGGCTAGTGTAACTAGCAAGAATACCACGAAAGCAAGAAAAAGAAGTACGCTATTAACTATTAACGTACCTGTCTCTTCCGAAACGAATGAGTACCTCTCAGACGCTCGTCCTACCATCGAATCCTCTTAGTCT
+
:;>?@CDC@@@?;B=BCCGFB@@AGACCC@CCBBBDAC9::CCCCA@DD?A?BBB@@@@@0@@BBCEDCBBBA@8@ABBCCB5BEAGIEF?CBC@CC@A@CD;;;;?BB@BBC?BCCCCCCCCCCBAACBCAFDAA>ABBDCCCC?CACAB@BECCBBCC?AAADBB>BC@BAA@BBBAA7>><8<>>@@2@B?ABBBCCCCA=A<AA??;?:>>BBB@CCBCBAC@B?BDD>CBB>AAAABAB?>>>BCBBACAABCCB9>>><;:;AA8<=:;;;:=B=>=
@ATNG8:00807:03644
GATGGTAGTGTCATATGAGAGTGTGTACTCATTCGTTTCGGAAGAGACAGGTACGTTAATAGTTAATAGCGTACTTCTTTTTCTTGCTTTCGTGGTATTCTTGCTAGTTACACTAGCCATCCTTACTGCGCTTCGATTGTGTGCGTACTGCTGCAATATTGTTAACGTGAGTCTTGTAAAACCTTCTTTTTACGTTTACTCTCGTGTTAAAATCTGAATTCTTCTAGAGTTCCTGATCTTCTGGGTGTATCAGCGAGTATCTAATCGAATCCTCTTAGTCT
+
<<><8<>B9;6;;;==>BDCDDDBCBCECBBB?@@?A6@B?B:::BBCGHBCC;;6<C?AB;:8;=@B@A@;:9=8=====,=:7;<<<09495495/)//)//7:<=;>@>>><<<=@BC@B@BGCCBB<;7;ACC6;;:BCBABBB::9999?<ABC@BB?B:;;AAA;;:?49:99:*9<D@FDDDE1?@BBB;@@@::9@A@@4999*5>>@@=@=BB@BCFCCAA?@?BBBBBA?A@@@;AAAABBBACCCBCCBCCC>AB@@@A@;@00+0<>::
@ATNG8:00808:03609
GATGGTAGCTCACGTACGTCACACGTACTCATTCGTTTCGGAAGAGACAGGTACGTTAATAGTTAATAGCGTACTTCTTTTTCTTGCTTTCGTGGTATTCTTGCTAGTTACACTAGCCATCCTTACTGCGCTTCGATTGTGTGCGTACTGCTGCAATATTGTTAACGTGAGTCTTGTAAAACCTTCTTTTTACGTTTACTCTCGTGTTAAAAATCTGAATTCTTCTAGAGTTCCTGATCTTCTGGATAGCGACGCGATATACTACCATCGAATCCTCTTAGTCT
+
::9:;@=AABCBBBCC;;;CDCBBBBBBBBAA?ACCC>CB=B@AABBBBC@CCAA@=@@DCCC?B?BBDBBBACC?CCCCC2A@>BBCB=AABC?BBB>BB599?BCC@BBBBDBB?7@>A:@:@AAAA=AA;A>>>:<<==>>>>@@>@@=>>>:>=A<@@<@;??@?DBB@@;AAAAA;B=A988766(7=666(//9///:66;<BDDD/@<<<?=C=AC;AA@A>==:=7::BB=<9<<<8=@@AA@@@>>>>AAAA@@>>:>>>AA;AA=AAA;AA;;;
@ATNG8:00769:03653
GATGGTAGACATATCGTACTCTCTGTACTCATTCGTTTCGGAAGAGACAGGTACGTTAATAGTTAATAGCGTACTTCTTTTTCTTGCTTTCGTGGTATTCTTGCTAGTTACACTAGCCATCCTTACTGCGCTTCGATTGTGTGCGTACTGCTGCAATATTGTTAACGTGAGTCTTGTAAAACCTTCTTTTTACGTTTACTCTCGTGTTAAAAATCTGAATTCTTCTAGAGTTCCTGATCTTCTGGATACACTCATGTGCACCTACCATCGAATCCTCTTAGTCT
+
8;;;<???CBBBBBDECCCCCCBBBCGEJCA@?ABAB>CC@C?CDCCD?A=BBBBB?B=AAAA>A?BAAACCCBB>>????.;>3>896)2??@?BCC@BB<??ABA=:>@@@@AAA<AAA9A=CC>==???:>>>@:==>>=>>@@AAAA?@??<>>><AA<A;>>?AAAA>>;>A@A@5@<@;==<<<.;>888*//6///==>@18888(5<???=D<@@<?@???@@:=:=@@@>=9=BD=A>>>A==@A@A=>>AA;@@A9>8::B<AA<==><>B>>>
@ATNG8:00769:03654
GATGGTAGCTCACGTACGTCACACGTACTCATTCGTTTCGGAAGATACAGGTACGTTAATAGTTAATAGCGTACTTCTTTTTCTTGCTTTCGTGGTATTCTTGCTAGTTACACTAGCCATCCTTACTGCGCTTCGATTGTGTGCGTACTGCTGCAATATTGTTAACGTGAGTCTTGTAAAACCTTCTTTTTACGTTTACTCTCGTGTTAAAAATCTGAATTCTTCTAGAGTTCCTGATCTTCTGGAGATACACATGATACTCTACCATCGAATCCTCTTAGTCT
+
/::;=A??AA;69<<<<BCDAA@@BBBBBBCEFCBCG>BB?B?BA@AABBGEECCB>@<@A@?;?7::AAAA@@>:88889(:=8<89723==B:CBB???5:8?BBB?BBBBBB@B<A@A<A;>?@?A:8:<@@@@<@@@B>===@@AAAA>==:7888=@=A=AB@>>===>5:8:9:-97<4:6<;<,<9999(/...338=AA26666)5///8)/*696>===BDC<A<A@@>>>678@<@AAAA>>>?>>>BBBB??>>;=>=BD<AA7;:?5:;>>@
@ATNG8:00769:03677
GATGTTAGGAGACACGTCGCACACGTACTCATTCGTTTCGGAAGAGACAGGTACGTTAATAGTTAATAGCGTACTTCTTTTTCTTGCTTTCGTGGTATTCTTGCTAGTTACACTAGCCATCCTTACTGCGCTTCGATTGTGTGCGTACTGCTGCAATATTGTTAACGTGAGTCTTGTAAAACCTTCTTTTTACGTTTACTCTCGTGTTAAAAATCTGAATTCTTCTAGAGTTCCTGATCTTCTGGCGTCTCTGTCACGTCTGCTACCATCGAATCCTCTTAGTCT
+
@;;4;699<>A<@ACCCBBBCDCCCBBBCEAA?CCBC=BB@B@BBBBBBA@@AA00006=;:;6969<BAAAB??:?>><>,=>:?AAA=CABF?AAC?CC??>?BBB;??AA@@>>8==>;>=BA@@@@??<?>==;?788@@@@@@@@AA===98888=?:@;>>@<999==//-;;;-;,-*/8;:<*999891=>?==>>=>B<????/?A@??=D=??<?@;;;>>;>;??@@AB=?8836///>993/-----568??AA;>>>>>8==:756<??=?>
@ATNG8:00769:03680
GATGGTAGTACATGATAGACGACACCCAGTAGATCAGGAACTCTAGAAGAATTCAGATTTTTAACACGAGAGTAAACGTAAAAAGAAGGTTTTACAAGACTCACGTTAACAATATTGCAGCAGTACGCACACAATCGAAGCGCAGTAAGGATGGCTAGTGTAACTAGCAAGAATACCACGAAGCAAGAAAAAGAAGACGCTATTAACTATTAACGTACCTGTCTCTTCCGAAACGAATGAGTACATGAGAGTACGATATGTCTACATGAATCCTATTAGTCT
+
DCBB?CCCDDDDCBBBBB;;;;;;;;)5555;;AA@A5;54=9979=:00,0)//777<<<(0+/@@>@BB=@@@6@B;;;<<$995:2955&5<<8<@@@;::AA=A?BB@988?BCFCBBBC;::@@==99.9@9969?=;<:00+05;7>7;=<<<@@@9???AAA@B?<?;;///>>16/3,38899+:<6::=::999,3,2222.5375999455544;;5:5:<<0::;7::888333////6///6696/333;888:<<7266)..-042-..
@ATNG8:00771:03669
GATGGTAGCGCATATCAGCGCAGCCCAGAAGATCAGGAACTCTAGAAGAATTCAGATTTTTAACACGAGAGTAAACGTAAAAAGAAGGTTTACAAGACTCACGTTAACAATATTGCAGCAGTACGCACACAATCGAAGCGCAGTAAGGATGGCTAGTGTAACTAGCAAGAATACCACGAAAAGCAAGAAAAAGAAGTACGCTATTAACTATTAACGTACCTGTCTCTTCCGAAACGAATGAGTACAGAGAGTACGATATGTCTACCATCGAATCCTCTTAGTCT
+
44;=8BCCCCAA;9;CBBBCDB;;;6;BB?BCA@<<,0,0=@@@AA<@=9==9:9@@BBC1C@CCCBBBB@AAA9A@?@@@@,@@<>4;;/9>>?DAAABAA@@=@?BA?AA@<@@;:;AABBCCCCCBBBADBBB?@@BBBBAA=B>BBB?BA@ABEDC@CCCCCB???<?@@<>>9999+9=>;999::(8A=BBAAACBCD>B>BB@@<A=>>B?>;@A@@@CB?B?@@@9@AA>ABBBBAADDCDABBBBBBBBAAABBBB>BBBBA:>;;8::;??<>>
@ATNG8:00772:03682
GATGGTAGAGTACAGTGTAGTAGACCAGAAGATCAGGAACTCTAGAAGAATTCAGATTTTTAACACGAGAGTAAACGTAAAAAGAAGGTTTTACAAGACTCACGTTAACAATATTGCAGCAGTACGCACACAATCGAAGCGCAGTAAGGATGGCTAGTGTAACTAGCAAGAATACCACGAAAGCAAGAAAAAAGAAGTACGCTATTAACTATTAACGTACCTGACTCTTCCGAAACGAATGAGTACACACTCTCATATGACACTACCATCGAATCCTCTTAGTCT
+
8<<=?BEDAAABCCCCBCCCCCBBA>@@AABBCCAA?A?BBBBDA@>AF?B?BB@@AAAA2B@BBAABBBBBBB<99;CLKK5CCAD@BBB<CCC@CBBBCCCCD?B?BB@CCC?CCCBCCDDBBBBBCCCC?CCBB>BACB@AAB>A?B@@>@CDBBABA?CAAAAB?BA?BBC599A@@8;;;8999:9:%:=:=868?@@AA<@<@?==5;6;ABBC@C@@@CDG@B?BBB>BBB@??@BBBBBBBBBBB@@AA@B???FFBB?ABBBB@BB@BBB==AB??
@ATNG8:00780:03659
GATGGTAGGCGTGTGAGAGTCTGCCCAGAAGATCAGGAACTCTAGAAGAATTCAGATTTTTAACACGAGAGTAAACGTAAAAAGAAGGTTTTACAAGACTCACGTTAACAATATTGCAGCAGTACGCACACAATCGAAGCGCAGTAAGGATGGCTAGTGTAACTAGCAAGAATACCACGAAAGCAAGAAAAAGAAGTACGCTATTAACTATTAACGTACCTGTCTCTTCCGAAACGAATGAGTACCTCTCAGACGCTCGTCCTACCATCGAATCCTCTTAGTCT
+
BCCC@969;CBBCA@AD@@@CBBBG?CCB?;;<ABC@C?BDGBBBC@@@?A@BBBBBBBB0A>@?@AAAA;:0A8@@00000(00*/6899.88;5;;=C=>;AA:=:==7://+/:99<<@@A==>@>>>@<ACBB<<;;>@?AA5;5;;?8>?>BBDAA<??@BBB?BE?AAB@DB@A@<=>?<AAAAA/??<@@@@>>>>>;>=@@@@<@=?>>>B=AAAA??A=D<>9:1;00+000=@BB?BBDAA@E888====A=BAA<@=AAB@@@<@AA:===>=
@ATNG8:00781:03696
GATGGTAGGCACTGCGCACACATCCCAGAAGATCAGGAACTCTAGAAGAATTCAGATTTTTAACACGAGAGTAAACGTAAAAAGAAGGTTTTACAAGACTCACGTTAACAATATTGCAGCAGTACGCACACAATCGAAGCGCAGTAAGGATGGCTAGTGTAACTAGCAAGAATACCACGAAAGCAAGAAAAAGAAGTACGCTATTAACTATTAACGTACCTGTCTCTTCCGAAACGAATGAGTACGAGAGAGCACACTTGTCTACCATCGAATCCTCTTAGTCT
+
499:;@CD@C@@ABBCBE@@ACCCE=BAC@DCCCAA?A@CCDBBBC@CC?C@CBC@@@@@2@?BBBBBCCCBAB<@A>@@@@0@C?C=AAA9ACDFCBBBCCC@?>A@CC?CAA?ABBBCDFDDCCCCAAAC?CCDD>@@BBBBBB>B@BBB?BBABADCC?AAAABA?CC@AAA>??A@@9@?:4:====/;<79///::?>?<@<@@@@;?;?=AAA?AAA@CAA=A>A@@<AAA>AAABCCDCB?@AAADCCA;:7?===@D=AA>>><AA=??@<AA;:;
@ATNG8:00786:03667
TATGGTAGCTCTGCTCTGACTCTCGTACTCATTCGTTTCGGAAGAGACAGTTTACGTTAATTAGTTAATAGCGTAACTTCTTTTTTTCTTTTGCTTTTCGTGGTATTTCTTGCTAGTTACACTAGCCCATCCTTACTGCGCTTCGACTGTGTGCGTACTGCTGCAATATTGTTAACGTGAGTCTTGTAAAAAACCTTCTTTTTTACGTTTACTCTCGTGTTAAAAAATCTGAATTCTTCTAGAGTTCCTGATCTTCTGGTGTCTGATCTGTATCACTACCATCGAATCCTCTTAGTCT
+
:/445444;9:::;@A@@@B==<<65555;<<75555)5<6;6;;595;444)44987;.:50//)/)//778<<7::53333333"3:::+433::&33;;8<=<>24/)//----(-//7::444)444.45;;566<<<7@:9=5444444<<;;;<<<666:<?;7:>-0+0:0/0;;;;6:555555#56;6999999$9:999055@;<95955255555#599=96;9<@550/00/<7<7;:;>>>499>8>?@::9@A:;;;;;;;AA@A;<00/0*-905--(/::::
@ATNG8:00788:03650
GATGGTAGATACTCGCTGATAACCCAGAAGATCAGGAACTCTAGAAGAATTCAGATTTTTAATACGAGAGTAAACGTAAAAAGAAGGTTTTACAAGACTCACGTTAACAATATTGCAGCAGTACGCACACAATCGAAGCGCAGTAAGGATGGCTAGTGTAACTAGCAAGAATACCACGAAAGCAAGAAAAAGAAGTACGCTATTAACTATTAACGTACCTGTCTCTTCCGAAACGAATGAGTACTATAGACTATCTGAGACTACCATCGAATCCTCTTAGTCT
+
LCCC@CBBBBBBCCCBCCCCB@BC>CCC@BBBCAB?BDDCCCCCC@CC@D?CC??@@@@2@@BBBCCCAB99939>>?@@@1@B?C?BBB<CGHACCCBBBBAA?A@EG@CBB=@@DBCCDFDCCBBBBCC@DAAA898??AAA@>B@CBB?ADBBAADA?ACCCAA?BD@>>><>>AA?8@9939???A3??<@;;;AAA@@;?;?AAA;?;?BCBB?BCBBBBB@B?BBB=BBC@BA@@CCCCAAAAC>@??ABCCCBBBBB?BCDBB@BB?@@<8;B@BB
@ATNG8:00789:03663
GATGGTAGCGCACACATAGATACAGTACTCATTCGTTTCGGAAGAGACAGGTACGTTAATAGTTAATAGCGTACTTCTTTTTCTTGCTTTCGTGGTATTCTTGCTAGTTACACTAGCCATCCTTACTGCGCTTCGATTGTGTGCGTACTGCTGCAATATTGTTAACGTGAGTCTTGTAAAACCTTCTTTTTACGTTTACTCTCGTGTTAAAAATCTGAATTCTTCTAGAGTTCCTGATCTTCTGGACAGAGTGTGCAGATACTACCATCGAATCCTCTTAGTCT
+
B;95<666==C@;;;;;;>><<?;@>>;;<>=3?;;:)5D?C@DCCCCAB?BDCDC@C?BBB@;@<@BBCGBBBD?BBAA?,;:5:ABB=AABB?BBA>@A49;99AC@CCCBBCCG@C@@?A@CCDJBBBC@CDCC@;;<CBBA@@A@;;;;;A=ABC?BB?A8;;BB@@ACC<;;BCC3B5;5;;;;;*;BBCI9<;;;AABBAA;@@@@,@>@@B?C9:;@ABB;;;A?A?A@@B@@<@BB?CBBBBCCCCC@AABBBCCDE@BA@@@=@B?@AA>@?@??
@ATNG8:00789:03667
GATGGTAGTGCGTGAGAGAGAGACCCAGAAGATCAGGAACTCTAGAAGAATTCAGATTTTTAACACGAGAGTAAACGTAAAAAGAAGGTTTTACAAGACTCACGTTAACAATATTGCAGCAGTACGCACACAATCGAAGCGCAGTAAGGATGGCTAGTGTAACTAGCAAGAATACCACGAAAGCAAGAAAAAGAAGTACGCTATTAACTATTAACGTACCTGTCTCTTCCGAAACGAATGAGTACACATCGTCGTGTCGTGCTACCATCGAATCCTCTTAGTCT
+
8<;=?CCEBBCCBBBDCECCCCA@@>ABB@KCBBCB?B9??@CCCC?BB@B?AA@A?;<=+=7=B@BAAB??>@9=<@@???,;;5:4::9&5<@>BBCCCCC;;;;@DC@CCC?BBCCCCDCABADCBBBB@BAAD@CCCBAA??<@=A@@>ACCFCCCB?BBAAAC@BB?@??>ABBCF>AAA?CCCCC2CD@BBA==@@BC<@=???@7;6:ACBB=AA??<??;?<?CC=B??==BBCCBBBCCBBBCBBCBBBCAAABBF@C@??B@BD?BBB@CA???
@ATNG8:00790:03690
GATGGTAGGTGCACATGAGTGTATCAGAAGATCAGGAACTCTAGAAGAATTCAGATTTTTAACACGAGAGTAAACGTAAAAAGAAGGTTTTACAAGACTCACGTTAACAATATTGCAGCAGTACGCACACAATCGAAGCGCAGTAAGGATGGCTAGTGTAACTAGCAAGAATACCACGAAAGCAAGAAAAAAGAAGTACGCTATTAACTATTAACGTACCTGTCTCTTCCGAAACGAATAAGTACGATGAGAGAGCTCTCTCTACCATCGAATCCTCTTAGTCT
+
@;CC:==B?;55<555=>CCDBBCCB@@>@BABBB@BACDDBBCD@@@?@<@C;;;;;;';;BBDAABB@:;;,;=A====,9=6;9BBC2CCC@CABBBBBCC?C@BB@AAA>ABCBCCCBBCCCCCCEEAAA@B@BA@@@@@??CACBC@BBBCBBCC@BBB@@A?BA????>AADBB<?>>;::::::%0=9;000@@DBE;?:?@@H<@<;;ABB>BCA@@AB?A@BBB=B;;7:A?ACBAAAABBBBBBB???A==<A9829@976<AA:;::375A?A
@ATNG8:00791:03678
GATGGTAGACACGTGTGCTCTCTCGTACTCATTCGTTTCGGAAGAGACAGGTACGTTAATAGTTAATAGCGTACTTCTTTTTCTTGCTTTCGTGGTATTCTTGCTAGTTACACTAGCCATCCTTACTGCGCTTCGATTGTGTGCGTACTGCTGCAATATTGTTAACGTGAGTCTTGTAAAACCTTCTTTTTACGTTTACTCTCGTGTTAAAAATCTGAATTCTTCTAGAGTTCCTGATCTTCTGGAGATACACATGATACTCTACCATCGAATCCTCTTAGTCT
+
45;=:=DCBBBCDDC9=;BBA?@BCBA@BC@A=@;;;8;D?BAD@AACBA?BB@@??B=??BE?B=@ABBBBCCB@BBBBB3BA<9333(397728=;5>A000/>>><?BB>;:;?;?==:=;?>A==;;;=A@@@<AB??;;<@@@@>=<<==58889>=:?<???@??A>>;>===>2>:>5;;<==*76377.6-----488=48>>>)9/--7(-(.707668>>>;?7<<<777+//848999>>>@>>>>>>==;;;C=BB>==8=>:=>?;?::;?
@ATNG8:00797:03694
GATGGTAGACATATCGTACTCTCTGTACTCATTCGTTTCGGAAGAGACAGGTACGTTAATAGTTAATAGCGTACTTCTTTTTCTTGCTTTCGTGGTATTCTTGCTAGTTACACTAGCCATCCTTACTGCGCTTCGATTGTGTGCGTACTGCTGCAATATTGTTAACGTGAGTCTTGTAAAACCTTCTTTTTACGTTTTACTCTCGTGTAAAAATCTGAATTCTTCTAGAGTTCCTGATCTTCTGGGTCTACGCTCGTCGCGCTACCATCGAAATCCTCTTAGTCT
+
CDED?BBCCCBBBCCCBDDDFCBBCCBCDCBB>BCCD<BB>@=@BBBBBB?BBBBB?B????E@B7<@AECD>:>473333$3836996/79:9?D??=@E?ABBA==:=AAAA?<<7=AA=A=BA???>@A=D>>=:??A>>:;;>>ACC===A=AA@<BB<B=??????ABC:>>???5?:@:98888(8=8888)8::;;:=>:87565'28:896>6////999=>><A<????;;5;>?>9>BE@@>>>;;;@A>?>A==8===887-8;5;66-33--,
@ATNG8:00798:03665
GATCTCTGCTCTGACTCTCGTACTCATTCGTTTCGGAAAGAGACAGGTACGTTTAATAGTTAAATAGCGTAACTTCTTTTTTCTTTGCTTTCGTGGTATTTCTTGCTAGTTACACTAGCCATCCTTACTGCGCTTCGATTGTGTGCGTACTGCTGCAATATTGTTAACGTGAGTCTTGTAAAAACCTTCTTTTTACGTTTACTCTCGTGTTAAAAATCTGAATTCTTCTAGAGTTCCTGATCTTCTGGGTCTACGCTCGTCGCGCTACCATCGAATCCTCTTAGTCT
+
:;:;;99CCABBB@A<;9?@CB><<00*0;;>309299)9550=00*00/999.72/444.55)555::55.5;.444444#44<)4444)445;6;5//)/7)//998:7;::<<:::598:8<8==;;;@@B?CBBB?A;;;A@?@A@;9:B?9:4:@@;?<:<18755599;;7<<?AAA+A:A466???+666AA)6995@9;5557:<<<*:<<;;7?8B@???99:9@?A?BB@???799BD?AA;:;:;:?????>;<<8839??<=8;;:888?C@?::
@ATNG8:00801:03677
GATGGTAGCAGACGTGACAGAGCGCCAGAAGATCAGGAACTCTAGAAGAATTCAGATTTTTAACACGAGAGTAAACGTAAATAGAAGGTTTTACAAGACTCACGTTAACAATATTGCAGCAGTACGCACACAATCGAAGCGCAGTAAGGATGGCTAGTGTAACTAGCAAGAATACCACGAAAGCAAGAAAAAGAAGTACGCTATTAACTATTAACGTACCTGTCTCTTCCGAAACGAATGAGTACGTGTGCGACGTGTCTCCTACCATCGAATCCTCTTAGTCT
+
899;=AA@CBBBBCBCCD;:<BBAA=@BD?BABB<;8<@CABAEFD?AB@B@FBAABBBB1?<?BAAABBB@A@8@?AA?8@;5646<AGA2?>C7<@@@ACCAB@B>BC?CCCABCB;;;BBBBBBBCCCD@DCCC>A9:9BBCC>B@ABA@CCBB9::A?AACBCC?BB?BCB9:9DCC>B9939;<<<.:=7////8;=;=:=7;;??>D=B>BBC>AA@@@AD@D<@@@8=00+000;>?998=>;?@774==BB?D<ACC?@A;;;<??<???<AB>>;
@ATNG8:00802:03688
GATGTAGAGAGACTGTAGCGCACCCAGAAGATCAGGAACTCTAGAAGAATTCAGATTTTTAACACGAGAGTAAACGTAAAAAGAAGGTTCTACAAGACTCACGTTAACAATATTGCAGCAGTACGCACACAATCGAAGCGCAGTAAGGATGGCTAGTGTAACTAGCAAGAATACCACGAAAGCAAGAAAAAAGAAGTACGCTATTAACTATTAACGTACCTGTCTCTTCCGAAACGAATGAGTACGTGTGCGACGTGTCTCCTACCATCGAATCCTCTTAGTCT
+
::==BDCCCCDDDAAACCABBBBB>CBC@D9;;CC@C?AACCCBC?CC?B?AACBCCCC3C?EBBBBCCBBBB=??ADCCC5BA>B@C?CCGFD@DC@@ACA;;7;?BB?CCC@CDCABBGCDCBBCCCBB?BBBB@BBBBAAA@;A=@::5:A???BAB>AABABA@BD@:::499999+9=<8988888%8;8:858>>>AA;?;?9:;:?:=>CBC@B@@@@@@=@@AAA=A::8:BAABBAAAA99:?BCC???A=>=ACA=A888@;??<;;;<@A@@@
@ATNG8:00805:03666
GATGGTAGAGTACAGTGTAGTAGACCACGAAGATCAGGAACTCTAGAAGAATTCAGATTTTTAACACGAGAGTAAACGTAAAAAGAAGGTTTTACAAGACTCACGTTAACAATATTGCAGCAGTACGCACACAATCGAAGCGCAGTAAGGATGGCTAGTGTAACTAGCAAGAATACCACGAAAGCAAGAAAAAAGAAGTACGCTATTAACTATTAACGTACCTGTCTCTTCCGAAACGAATGAGTACACACTCTCATATGACACTACCATCGAACTCCTCTTAGTCT
+
:;:=:=55:>955=<<;ABCD;00<:0///)/9:::?7<::??C???@B@<@=0000/>:?+?;?BB7:79///:16677777'55.5.555&55<7566<==:;;=B?BB@CBB?CBBBDECGBABEEBCCB@A;;;6;:??@@AA6;5<;;5;@@AAA@A>BC??>B@??;>B<488:><3;77/8=>@@@(=A<::8=A;:9727477;A4:5;9995:>>=CC@@393999/7<>9978=<898733:::89555;4//66//(/7668*//61666456///
@ATNG8:00806:03667
GATGGTAGTGCGTGAGAGAGAGACCCAGAAGATCAGGAACTCTAGAAGAATTCAGATTTTTAACACGAGAGTAAACGTAAAAAGAAGTTTTTACAAGACTCACGTTAACAATATTGCAGCAGTACGCACACAATCGAAGCGCAGTAAGGATGGCTAGTGTAACTAGCAAGAATACCACGAAAGCAAGAAAAAGAAGTACGCTATTAACTATTAACGTACCTGTCTCTTCCGAAACGAATGAGTACATAGATATACGTATAGCTACCATCGAATCCTCTTAGTCT
+
9;;<<???CCCBBBCBBBCCCCCCC?BBBACCCBCB?A?CBBCCCC>BB>A>ABBCBCDC2C?A@@AAAAACCC;@<;:9::';?=@BCCC5CDC@CCDCFCC@@=@?BB?BBA@CCDBBABBCCCCCBBBDADC??>@CCBCB??<@?BBC@CBCCCCCC?BBBBBB?@@<@@A=ABBBD=???<?AAAA3AC?BAA>@B???7;:=@@@<?<@@BBC@CBBBBBB@B@BBC?BBB?ABBBCCAAACAA@CCCAAAAA>??D??<=>>AA<@@=;;;=AC>>>
@ATNG8:00807:03699
GATGGTAGTGTCATATGAGAGTGTGTACTCATTCGTTTCGGAAGAGACAGGTACGTTAATAGTTAATAGCGTACTTCTTTTTCTTGCTTTCGTGGTATTCTTGCTAGTTACACTAGCCATCCTTACTGCGCTTCGATTGTGTGCGTACTGCTGCAATATTGTTAACGTGAGTCTTGTAAAACCTTCTTTTTACGTTTACTCTCGTGTTAAAAATCTGAATTCTTCTAGAGTTCCTGATCTTCTGGGTCTCTCTCTCACGCACTACCATCGAATCCTCTTAGTCT
+
////+/::CABABCCDCCCCBCDDCCCBCCCC?BBGG?BB?B@BCDCCBC@CCA<;<@:==B=:C:BBBA@@C?@=??CCC1BB?B?@@;@@@@5;9>:;@=B9::CFACCCCCBHH@BBB=@=ACCCBBAA?@ABB9;;BBC<<;CCC@AABBD?CBB?CCAC@BB<<;CDCC@CCDDD:A5;5;:;;;*;AAAD:;;;;BAA@@C4;;;;*;@@AB>C?BD@CCDBBBC?B>BCCCCD;<<CC=BCBCCDCDCCC;;;BC@@@>@@AAB>AB@;;<@BCCC?
@ATNG8:00812:03662
GATGGTAGCTCTGCTCTGACTCTCGTACTCATTCGTTTCGGAAGAGACAGGTACGTTTAATAGTTAATAGCTGTACTTCTTTTTCTTGCTTTCGTGTATTCTTGCTAGTTACACTAGCCATCCTTACTGCGCTTCGATTGTGTGCGTACTGCTGCAATATTGTTAACGTGAGTCTTTGTAAAACCTTCTTTTTACGTTTACTCTCGTGTTAAAAATCTGAATTCTTCTAGAGTTCCTGATCTTCTGGGTGCGCTACAGTCTCTCTACCATCGAATCCTCTTAGTCTT
+
599:::87/////4455<=><><<<<554944.4444(447;7;4555555977///)/)////)5.555999995505>>>?+==8=544)444446:6<<255888727////8996:::2829554<=::3:://)////55;:::::;::;;7::8844.4.4455999555)5<<<=2>9=955555$5555<25669999555.4444$444=>:=9=>055::::;7;0448944.43//)/////::/46==;;:=:99494444.4:5:;;5:8//-(
@ATNG8:00812:03672
GATGGTAGTATCTGCACACTCTGTCCAGAAGATCAGGAACTCTAGAAGAATTCAGATTTTTAACACGAGAGTAAACGTAAAAAGAAGGTTTTACAAGACTCACGTTAACAATATTGCAGCAGTACGCACACAATCGAAGCGCAGTAAGGATGGCTAGTGTAACTAGCAAGAATACCACGAATGCAAGAAAAAGAAGTACGCTATTAACTATTAACGTACCTGTCTCTTCCGAAACGAATGAGTACTGTATCTATGTGTGCGCTACCATCGAATCCTCTTAGTCT
+
55<=:@@@?@?ADCCCCCCCCB@;;65@@=@;;;:C@C?CCB?@@C@CB?D@CC::8CCC3C?BBBB??=>9:9,:8;4444$4;7;5<<<0<<<7<;;A=A@;;::?AB?BBB?AA@?@A@ACB;;9@ABA?BBBB?BBCFCBAB?CACCC@B@@@AAAA>ABDBBB?BA=???<000>*0/9;699:99,5;39...;;??A<@7==@A=B=AAC;;8;ABAABB?B?ABB=AAA?BBBBBABBBBBBBBBA@@BA??????@;?@BBB=AA<888<@CA??
@ATNG8:00765:03712
GATGGTAGCGCATATCAGCGCAGCCCAGAAGATCAGGAACTCTAGAAGAATTCAGATTTTTAACACGAGAGTAAACGTAAAAAGAAGGTTTTACAAGACTCACGTTAACAATATTGCAGCAGTACGCACACAATCGAAGCGCAGTAAGGATGGCTAGTGTAACTAGCAAGAATACCACGAAAGCAAGAAAAAGAAGTACGCTATTAACTATTAACGTACCTGTCTCTTCCGAAACGAATGAGTACGATGAGAGAGCTCTCTCTACCATCGAATCCTCTTAGTCT
+
AB?@<@665ABC@AADECCBCCCDG?EBB>BDCEBB?B?BBBBBBC?@A>A@BBCBCCCC3C?BBCFFCCCCCC>BBCCCCC1CC?D@DDD9BCC@CABBCCCA@<A@CC@AAA?BBBBBBCBBBBBBBBBC?CCCC@DBBBCBBB?B>B999:CBBBCBB@CCCAA?>BB@BBB<==?><6<89299999(:?;@:99ABB??<?@CAAA;@=@AC@@<@B@@@BC@B?BBE>BBB?BBBBCCCBBBBBCBBBBBBBBB><<?A;A;;;@;AA<>>><@@=>=
@ATNG8:00770:03749
GATGGTAGACACGTGTGCTCTCTCGTACTCATTCGTTTCGGAAGAGACAGGTACGTTAATAGTTAATAGCGTACTTCTTTTTCTTGCTTTCGTGGTATTCTTGCTAGTTACACTAGCCATCCTTACTGCGCTTCGATTGTGTGCGTACTGCTGCAATATTGTTAACGTGAGTCTTGTAAAACCTTCTTTTTACGTTTTACTCTCGTGTTAAAAATCTGAATTCTTCTAGAGTTCCTGATCTTCTGGTATGACTAGTGTACTACTACCATCGAATCCTCTTAGTCT
+
5==>@BBBCBBBBBBBBCBBBBCCCBBBCCCC@DCCC=CC@B?BBBABBC>@@ACC?C>@?AB?C@BBBBBCCCD>@@AAA.@?;>89:(7>>@@C9949>8=987;;7BBB@>>>@<=>=>D;@>AA==<A=AAAA;@@A@>;=>>>AAA;;;@=>>><>><><@@@AA@@@@;@<<<<2;9=977676(/<////)////779<//)////'/587A:?<??=AAAAAAB;?;>>??::7;;F>CAB@????AAAAAAA=@AAA:>>=>>;??9>>?;??888
@ATNG8:00772:03744
GATGGTAGACACGTGTGCTCTCTCGTACTCATTCGTTTCGGAAGAGACAGGTACGTTAATAGTTAATAGCGTACTTCTTTTTCTTGCTTTCGTGGTATTCTTGCTAGTTACACTAGCCATCCTTACTGCGCTTCGATTGTGTGCGTACTGCTGCAATATTGTTAACGTGAGTCTTGTAAAACCTTCTTTTTACGTTTAACTCTCGTGTTAAAAATCTGAACTCTTCTAGAGTTTCCTGATCTTTCTGGATAGCGACGCGATATACTACCATCGAATCCTCTTAGTCT
+
;;>>@CBB@A@B;;9:99CBBABBBA@@;;:A9@BBA99;5;<@@>?@?@<??DDC=?<?>==9?499?BBA@AA;<8;<=+==6;333,3;8:5>/.,-:)-.866:5:AB785<>59:?=B:>>@@>??>;>C?>:==???@???@@@@@>==5;:;6;B=B=B@@@?????8;;AED5A7;5;====/>==>?1;5;;;>>>=>=4::::*::7795///606;<>>677(7189=:---(---(-766<A;;;>??>=>;@>>>=BBA>><>?;>>>:??@@A
@ATNG8:00774:03718
GATGGTAGCAGACGTGACAGAGCGCCAGAAGATCAGGAACTCTAGAAGAATTCAGATTTTTAACACGAGAGTAAACGTAAAAAGAAGGTTTTACAAGACTCACGTTAACAATATTGCAGCAGTACGCACACAATCGAAGCGCAGTAAGGATGGCTAGTGTAACTAGCAAGAATACCACGAAAGCAAGAAAAAGAAGTACGCTATTAACTATTAACGTACCTGTCTCTTCCGAAACGAATGAGTACGTGTGCGACGTGTCTCCTACCATCGAATCCTCTTAGTCT
+
>;:<<A669>>BDBBBCDCCCCCCC>BBC?CBCCCD@D@BBBBBBB?BA?B>@AA@@@@@2@>@AABAC@AAA@:@A?AAAA0AB@DAGMH;AAC@CBBBBB@;;:<@CC@BAA?AABBCCGEEDCCCBAAC@CCAA>ABBBBBBB?A?A::8:BBBABAA=AABAAA@CD<AAA599@@@9@??;:9999(9D<@888A@@?@7;7;?BB:>:=@CAB?CCBCCCD@B????9???;?CBEECC??????BB@@AADB??;?@A=AA@@@=@@<:;;=AA878
@ATNG8:00782:03745
GATGGTAGCATCATGCATATCTCACCAGAAGATCAGGAACTCTAGAAGAATTCAGATTTTTAACACGAGAGTAAACGTAAAAAGAAGGTTTTACAAGACTCACGTTAACAATATTGCAGCAGTACGCACACAATCGAAGCGCAGTAAGGATGGCTAGTGTAACTAGCAAGAATACCACGAAAGCAAGAAAAAGAAGTACGCTATTAACTATTAACGTACCTGTCTCTTCCGAAACGAATGAGTACGATGAGAGAGCTCTCTCTACCATCGAATCCTCTTAGTCT
+
@BCG@CCBBCCCCBBBCCAABBBBB>CBC@DCCBAB@B@CBBBBBD@AB>B@BBBBAAAA1@?BBBBBBDBBBB<A?AACCC5DB=A4;;;6;AC@C;<;CBC;:8;@CCGDDD=AABCBCCCCCCDCBBBB@BABB@BBBCBBBB?C@C@A>ACCCBAAC?CCCCCA?AB>BBB>AAA@@;??>;99999.:A>B;::DDD@>;?<@@@@3818>B@@>@AAABBB?B?CDD>EAA>?@?EDDDCC>?>BBBCBA@==>>>>@@=C777@<AA=???<??@@?
@ATNG8:00783:03740
GATGGTAGCTATACGTATATCTATGTACTCATTCGTTTCGGAAGAGACAGGTACGTTAATAGTTAATAGCGTACTTCTTTTTCTTGCTTTCGTGGTATTCTTGCTAGTTACACTAGCCATCCTTACTGCGCTTCGATTGTTTGCGTACTGCTGCAATATTGTTAACGTGAGTCTTGTAAAACCTTCTTTTTACGTTTACTCTCGTGTTAAAAATCTGAATTCTTCTAGAGTTCCTGATCTTCTGGACAGAGTGTGCAGATACTACCATCGAATCCTCTTAGTCT
+
899=:BBBBBBBCBBCBCICCCBBBA:;;CBB>CCCB=BB;@<@BBCCDD@CBBBB?B?BBBB?C@BBBB999>C7>>>>=.>@>AABB<BBBB>BB?9>>199?AAB>AACBBBAA7><@=C:>==A<<<A<A>==<AAA687::;AAAABB@>388@;;;8;=AAABCAA>?:>9::9-9+/,/:@@@,<====0;:A==:;;8818==>/@===A=B=>>;>@AAE>=:>=>=:<//,/:@9@@=>=@?;;;>>;;;@@CAA=?=>==9=A;:;;<?>??>
@ATNG8:00783:03742
GATGGTAGGCGTGTGAGAGTCTGCCCAGAAGATCAGGAACTCTAGAAGAATTCAGATTTTTAACACGAGAGTAAACGTAAAAAGAAGGTTTTACAAGACTCACGTTAACAATATTGCAGCAGTACGCACACAATCGAAGCGCAGTAAGGATGGCTAGTGTAACTAGCAAGAATACCACGAAGCAAGAAAAAGAAGTACGCTATTAACTATTAACGTACCTGTCTCTTCCGAAACGAATGAGTACGAGAGTCAGAGCAGAGCTACCATCGAATCCTCTTAGTCT
+
A@=>@DBB@BB@@;@?BBCBBBCCD>BCCAB@::;;9;=A@EDBBB@BB?B@BBBBB@A@.84:@@@AABBBBD>CCBBBBB39979@CCC:CAA>BABCCB?AA;@<@A<<:95;=AAAAAACC@@?>>>A=AA??<@===>>==8=8==@=@A?B===B=A?@?AA=@@<@AB>AA9938<<4:::::*8818;>>?>>>@=C=>;;;<A<?@>=>=A>>?AAB=K:>=>4<::4:>=>0000//;;ABA@>>>DDAA??@C=@8:9@;?B=888=@@@@A
@ATNG8:00787:03708
GATGGTAGTGTCATATGAGAGTGTGTACTCATTCGTTTCGGAAGAGACAGGTACGTTAATAGTTAATAGCGTACTTCTTTTTCTTTGCTTTCGTGGTATTCTTGCTAGTTACACTAGCCATCCTTACTGCGCTTCGATTGTGTGCGTACTGCTGCAATATTGTTAACGTGAGTCTTGTAAAACCTTCTTTTACGTTTACTCTCGTGTTAAAAATCTGAATTCTTCTAGAGTTCCTGATCTTCTGGTAGAGCGTGCATATATCTACCATCGAATCCTCTTAGTCT
+
CBBC?CDDCB@ACCCCCBBBCCDCCCCCCCAA>AAAB=BC@C?BDDDCFC@CCCCC?B?CCCC@C@CCCDBBBCC?@@?>>,9::0;AAB<CCA@?ACC?CE9;:ABCB@CCCCCCCC@CCC?D@CCABBCCB?BCDE?BCCCCCBBCCCCCCBBB?CDC?CC?A?ABCCFCCCC?B@>@@7>=?;::::-;AAAB=BBCCBBCDHD?BBBB2BBABCACACC@BCCBD@@>A@BCCCFC?A@B>BCCCDCCD@@@BDDDBBACC@BBBBB>BE@BAA?BBBAA
@ATNG8:00790:03714
GATGGTAGCGCACACATAGATACAGTACTCATTCGTTTCGGAAGAGACAGGTACGTTTAATAGTTAATAGCGTAACTTCTTTTTCTTTGCTTTCGTGGTATTCTTGCTAGTTACACTAGCCATCCTTACTGCGTTCGATTGTGTGCGTACTGCTGCAATATTGTTAACGTGAGTCTTGTAAAAACCTTCTTTTTAACGTTTACTTCTCGTGTTAAAAATCTGAATTCTTCTAGAAGTTCCTGATCTTCTGGACGACGCGCACTGACACTACCATCGAATCCTCTTAGTCT
+
--893970/5:<@AACDDCCCCCCC;:;;55949?AA;AA?A?BBBB>AA;00////)/)/;;?2;79>?;:55.4<.44444$4:<2:8990889:5:5515<.56;;;<:=BAA@=9915==>A496999@@=@996:CBC695:=:499//89:500/2775:6<<;566=<<7<55555$5.5.55<<<$5.5555)///)///7//5.4444$44455497:<54////)/71748:=<:<444>4>9>>565:<<446<<;;@CD@CCCB?<?>9000*00?@@
@ATNG8:00790:03742
GATGGTAGTAGTACACTAGTCATACCAGAAGATCAGGAACTCTAGAAGAATTCTAGATTTTAACATTCGAGAGTAAACATTAAAAAGAAGGTTTTACAAGACTCACGTTAACAATATTGCAGCAGTACGCACACAATCGAAGCGCAGTAAGGATGGCTAGTTGTAACTAGCAAGAATACCACGAAAGCAAGAAAAAGAAGTACGCTATTAACTATTAACGTACCTGTCTCTTCCGAAACGAATGAGTACTACTCTCAGAGACACACTACCATCGAATCCTCTTAGTCT
+
/8//)//9;>@AABCBBA;95:949.544.45;://)/)//;//55.443985//:////&/)///)/:<;;<?><633/)////$//(/(/99&//9388:333733,3,3312225:888DDCCCCBB@@@@?<@AAA598<;>?<>;?<><<888833,3::8:;888:59>*0//(//388088;022222$294:888:888==D;A>>;7859>A@@=@AAAABC@B@CCC>BBB@BBB@BBBC?@?BCDABA>=>@?<>@::7:=>>>=AC:==@<@BBBB
@ATNG8:00794:03736
GATGGTAGATACTCGCTGATACACCCAGAAGATCAGGAACTCTAGAAGAATTCAGATTTTTAACACGAGAGTAAACGTAAAAAGAAGGTTTTACAAGACTCACGTTAACAATATTGCAGCAGTACGCACACAATCGAAGCGCAGTAAGGATGGCTAGTGAACTAGCAAGAATACCACGAAAGCAAGAAAAAGAAGTACGCTATTAACTATTAACGTACCTGTCTCTTCCGAAACGAATGAGTACGAGAGAGCACACGTGTCTACCATCGAATCCTCTTAGTCT
+
4;===??CBBBBCBCCCCCCCCCDD>CCC?CCCB:::;@BBCBBBB??@=@>@@A<<<<<.><@@@BBABBBFC>BBCDDDC5DC@C5;;;-:CD@CDBBBBA;;4:2:>:>>?7<=B=>?DDGGD;;;BED@BCAA>AAA@AA??;A@<<<7;BAAABA>A???BB?AB=?==8887AA;733289;;=,6959///==>?C=A59999186;>BBB<AABBBBB?A>::92:BB?BBBDECEC?@@BAAAB>@?BBBBAAAC?AAA??<?C?CDC@A>==>
@ATNG8:00795:03730
GATGGTAGCAGACGTGACAGAGCGCCAGAAGATCAGGAACTCTAGAAGAATTCAGATTTTAACACGAGAGTAAACGTAAAAGAAGGTTTACAAGACTCACGTTAACAATATTGCAGCAGTACGCACACAATCGAAGCGCAGTAAGGATGGCTAGTGTAACTAGCAAGAATACCACGAAAGCAAGAAAAAGAAGTACGCTATTAACTATTAACGTACCTGTCTCTTCCGAAACGAATGAGTACTATGTAGAGACTCTATACTACCATCGAATCCTCTTAGTCT
+
////3://444455555555599995;;=9>C;;;B=@<@AA@@??>?B@C?BB??=>=2<:@@ABACCCDCC?:90@@@300)02<@8AAC@CBABDDD@@=@@;;6;@@;@@?ABGHHCCCFCCBCB@C@A@ABBAA@???=@>A;;6;BB??@CC@BBCA@@=??9?BB578BBB:>?>99::99(/;77///;<DAB;>;>?AA7;7;ACBB@BBAAA:9293:@@8A??9>?@@BBBBBCBA;98///;66:5377..(..-67477*..52388::
@ATNG8:00796:03723
GATGGTAGCACACGAGATCTCATCGTACTCATTCGTTTCGGAAGAGACAGGTACGTTAATAGTTAATAGCGTACTTCTTTTTCTTGCTTTCGTGGTATTCTTGCTAGTTACACTAGCCATCCTTACTGCGCTTCGATTGTGTGCGTACTGCTGCATTATTGTTAACGTGAGTCTTGTAAAACCTTCTTTTTACGTTTACTCTCGTGTTAAAAATCTGAATTCTTCTAGAGTTCCTGATCTTTCTGGATACACTCATGTGCACCTACCATCGAATCCTCTTAGTCT
+
@>=:5:555::A@A@AAACCEHCCBCDCDCDCACCCC<CA:@:>@?@BBB?BBBBB8;6;@@?5:9<<<B@@::<5>@ABA3AC=A???8;A?B=AAA=AA;??A???;>@AABCBB@@@@<A:==A@@?@@<?@@B:=::9==>>AAAAB>>>@@<@@<@A<@<@@AAAA???9888?>2=8<788898(8>=>@-//=///;:8<:?>=</:99:<=B<@@<>?>?<;;=B<==;;;;;3;??;>>C===GDD;;7;=////=@9=:==B:::5///9==777
@ATNG8:00797:03744
GATGGTAGAGTATCATGTGTATCTCCAGAAGATCAGGAACTCTAGAAGAATTCAGATTTTTAACACGAGAGTAAACGTAAAAAGAAGGTTTTACAAGACTCACGTTAACAATATTGCAGCAGTACGCACACAATCGAAGCGCAGTAAGGATGGCTAGTGTAACTAGCAAGAATACCACGAAAGCAAGAAAAAAGAAGTACGCTATTAACTATTAACGTACCTGTCTCTTCCGAAACGAATGAGTACGTGTGACGTACGTGAGCTACCATCGAATCCTCTTAGTCT
+
////+/;<=B?B9;:966ACB@AAE=ABB>BAABBB9;8;ABBBBC?BB?B=AA@:::9;$94=;;@@<BA;;;/;@ABABB0?@;A8BCC;DBB@BB@@@A@@?9????=@CB=AA??ABBBCBCCDAA@=9=000+0>>>?BBB>B=@;;6;B;;<@@A9@>?999?BC@DBA;??99:,:=>;999999%9>;>A787<<>><?<>58:<@;==BBC?CC@@@BA;?9:::.99948ABCCBBA??99;B;;;CBBBBBBBBB@BBAAF>AA?@A@=>??AA
@ATNG8:00799:03725
GATGGTAGCTCACGTACGTCACACGTACTCATTCGTTTCGGAAGAGACAGGTACGTTAATAGTTAATAGCGTACTTCTTTTTCTTGCTTTCGTGGTATTCTTGCTAGTTACACTAGCCATCCTTACTGCGCTTCGATTGTGTGCGTACTGCTGCAATATTGTTAACGTGAGTCTTGTAAAACCTTCTTTTTACGTTTACTCTCGTGTTAAAAATCTGAATTCTTCTAGAGTTCCTGATCTTCTGGTATGACTAGTGTACTACTACCATCGAATCCTCTTAGTCT
+
;5>:<@CDCCBBBBBFAB@CCDDBBBBCCDBB=AAAA<BCAC@BBBBDCC?CCDBB?A?CBBD@D?BAAACCCCD?>>>>>,>?:?@BC>CCCC?AAB?BB:>=BCCC?AAAACCAA>>@A;@:@@@A>>>>:>?>>5:8>>==?@@@@@A????<@@@:@@=A8==?@BBA??:>>>DD;D=A=>:::9,77222),,,,,,9=<>5;;;:)5@@@A;A;??:???C???=B7;;@@;;7;;B=@@@???AC@@?AAAABAA??9=<@AA=AA;=<=:=A;;;
@ATNG8:00811:03737
GATGGTAGTCTCAGATAGTCTATAGTACTCATTCGTTTCGGAAGAGACAGGTACGTTAATAGTTAATAGCGTACTTCTTTTTCTTGCTTTCGTGGTATTCTTGCTAGTTACACTAGCCATCCTTACTGCGCTTCGATTGTGTGCGTACTGCTGCAATATTGTTAACGTGAGTCTTGTAAAACCTTCTTTTTACGTTTACTCTCGTGTTAAAAATCTGAATTCTTCTAGAGTCCTGATCTTCTGGCTCTCGTAGTCAGATACTACCATCGAATCCTCTTAGTCT
+
0///3:9:AABBCBBBBBAABBBBBBA>@@;<4;AAC=DC@C@CDCCCBB?BCCCC@B?BB@@>@?BCBB@BCCC=@@BBB0?@=?@BB<;:;B?ADG@DE?@@@@@C<@ACBBBCD?@@F@B?BDDCCC@@<@AAA?BBBBCBBBBAAA@@@AA?@@@@CD?A?AA@@ABCBC=@;;;;.:;@>@BBBB,AA?AA/;;AA;::B@@4;:::*:;;00,0;>?<@@@@@?@@=@=>@::4:9<5;A@A@CAA;;;AAC9:;@CC=@@CCC@CB@@@?=@B<<;
@ATNG8:00777:03780
GATGGTAGGAGACACGTCGCACACGTACTCATTCGTTTCGGAAGAGACAGGTACGTTAATAGTTAATAGCGTACTTCTTTTTCTTGCTTTCGTGGTATTCTTGCTAGTTACACTAGCCATCCTTACTGCGCTTCGATTGTGTGCGTACTGCTGCAATATTGTTAACGTGAGTCTTGTAAAACCTTCTTTTTACGTTTACTCTCGTGTTAAAAATCTGAATTCTTCTAGAGTTCCTGATCTTCTGGGTGCGCTACAGTCTCTCTACCATCGAATCCTCTTAGTCT
+
89==?C@@?BBBBBBCBABBBCCCBBBCBDECACDCC>@@;@5;;9>:@=:===>B@E?@??C=@=AA@@A><8A;:8878(9>;?:9927AAB=??B>A@?@@@C>><?CCCBBCA<AAB<?<??>>>>??<@@AC<AAAAAAAAAAA;==AAA:>>?;AA=A<AA??=A=AC<AAAAA5A=A8==>>>.>???A7?;;>;;@AAA:A>CC/A===?;@>@@:??@@???;A;AAAAA@;;8880///999>>AAAA>>=B???>===>?=AA<>>>:=?9::
@ATNG8:00777:03787
GATGGTAGAGTACAGTGTAGTAGACCAGAAGATCAGGAACTCTAGAAGAATTCAGATTTTAACACGAGAGTAAACGTAAAAAGAAGGTTTTACAAGACTCACGTTAACAATATTGCAGCAGTACGTACACAATCGAAGCGCAGTAAGGATGGCTAGTGTAACTAGCAAGAATACACGAAAGCAAGAAAAAGAAGTACGCTATTAACTATTAACGTACCTGTCTCTTCCGAAACGAATGAGTACACATCGTCGTGTCGTGCCCATCGAATCCTCTTAGTCT
+
;>A>?CCCABCA@@BBAABBBBC;:8;BB?BCCC99;:@CCC@@@G>AA?B?AAA=?>>5?9??C???BCDFF;A=;;9::':@;>9@@@7ABB=:<:B@@>9969@BB@@AB?BBBBBBCDHCHHCICBB@BCEE>@?CCCC@?=@@CBB?BDCCCBBC?DBACCC?AC>CCBBBBBA;A??<;?DDD/@@<@===@@@DD;A<A?>>1818?BCCAEA@@ABA=@?AAA<ACC?AABBBFCCBBBBBBBBBA:::@@@@<ABBBC@BB?BBB@BBBAA
@ATNG8:00779:03776
GATGGTAGCACACGAGATCTCATCGTACTCATTCGTTTCGGAAGAGACAGGTACGTTAATAGTTAATAGCGTACTTCTTTTTCTTGCTTTCGTGGTATTCTTGCTAGTTACACTAGCCATCCTTACTGCGCTTCGATTGTGTGCGTACTGCTGCAATATTGTTAACGTGAGTCTTGTAAAACCTTCTTTTTACGTTTACTCTCGTGTTAAAAATCTGAATTCTTCTAGAGTTCCTGATCTTCTGGATATGAGTGACTCGTGCTACCATCGAATCCTCTTAGTCT
+
=<>;=?=CCCBBBECCCCDBBB><BBCCCCBB@BCCG?ECIFA;;;CCCD@BDBA@?C?CCCD?C?CBBBBBBA?;87888$9;3:>>>8>A>>9??=8>=8>=@A?>;?BBBBBBB@B@@7:7:>>?>;;;<ABAA:>=?=>==>A@AAA;;:?<:;;<>B=A<AAAAAAA@?:==>HD5=:<::::::.:DAAA9A??;:;?>==5;:;:+;;;;B=C=??;?@?>===<B=D????@;??A;??AAB?>>>@A>>=@??AAA<===@B===6633067---
@ATNG8:00780:03776
GATGGTAGGACGAGCGTCTGAGAGGTACTCATTCGTTTCGGAAGAGACAGGTACGTTAATAGTTAATAGCGTACTTCTTTTTCTTGCTTTCGTGGTATTCTTGCTAGTTACACTAGCCATCCTTACTGCGCTTCGATTGTGTGCGTACTGCTGCAACATTGTTAACGTGAGTCTTGTAAAACCTTCTTTTTACGTTTACTCTCGTGTTAAAAATCTGAATTCTTCTAGAGTTCCTGATCTTCTGCGCGTATGTATGTCGCCTACCATCGAATCCTCTTAGTCT
+
;<<=@DBB?BCCCB@<BBBDCCCC?CCCCC99:;CCB>CC?B?BCCCBBB@BBCAA?AADBBB@C@BCCCCCBCD@BBCCB3@>9?;;;0;ABB?BCBBFE;;;CBBB@BFCDCCCE?B@A>A@CCCCCCBB>BBBB@CCCCDBBBCBBBBBADD?CBB>AB?C>B@CCCCGCB?CBCDD;DAC;:::::*:BBBD=@ACDDCBAAC5<<<<*;@@AB@B@BB@CCBBBBB?B@CBBCAA>AACBBABCCBBACBACADE?BBB?BBBBC?BB@BAA>ABBBB
@ATNG8:00781:03756
GATGGTAGTACATGATAGACGACACCAGAAGATCAGGAACTCTAGAAGAATTCAGATTTTTAACACGAGAGTAAACGTAAAAAGAAGGTTTTACAAGACTCACGTTAACAATATTGCAGCAGTACGCACACAATCGAAGCGCAGTAAGGATGGCTAGTGTAACTAGCAAGAATACCACGAAAGCAAGAAAAAGAAGTACGCTATTAACTATTAACGTACCTGTCTCTTCCGAAACGAATGAGTACTATGTAGAGCTCTATACTACCATCGAATCCTCTTAGTCT
+
4<;=>A<@?@<B;966>>>BCCCCB=BBB=BB<995.5.4<<<>>>9:94=133955555$5.599;CBCCBCB<BBAAAAA0=@9@4;;;.;CE>BBBCDCCCC>B@DD@BAC?BBBBBBBBBBBDCCBBEACCCC@CCCBCBBB?B@CBB@BBBBDCDD?BBCCCA>AA@BBB788==;3=9939@AAA3BB@DBA@CBBBC?A>ABAD7;7::A@B@CCCBBA?4;5;;;0:;;58=?A@A?@@CBBCBBBBCBCBBD@@@D=@?=;:3:<9;;:8=B???
@ATNG8:00784:03774
GATGGTAGAGAGAGCTCTCTCATCGTACTCATTCGTTTCGGAAGAGACAGGTACGTTAATAGTTAATAGCGTACTTCTTTTTCTTGCTTTCGTGGTATTCTTGCTAGTTACACTAGCCATCCTTACTGCGCTTCGATTGTGTGCGTACTGCTGCAATATTGTTAACGTGAGTCTTGTAAAACCTTCTTTTTACGTTTACTCTCGTGTTAAAAATCTGAATTCTTCTAGAGTTCCTGATCTTCTGGATATGAGTGACTCGTGCTACCATCGAATCCTCTTAGTCT
+
<<<<?BCCCCCCDDDAAACGIGICCBBCCDCC@CBBB>BC?B@BBBCCCB?BBCBD@C?AABB?B?BBBBBABBC??>???.=A;B88949CBB?BAC@CC587ABBB?BBCBBB>>:>>>:>9=>>=<<<=:=BAA6:8D<<<AAAAA@@??=?;<<<:=A<A<AAA@@@???=AAABA5@<@=@>>>>.>A<<>1866///;;<@<@@AA/@;;;@=@=@@=A@@@>=><><>@AA@@7::?:?>>@?>>;==B>>@>>>AAA<>@@AA:<=9:66499666
@ATNG8:00786:03757
GATGGTAGCGAGCGAGTGTGTATACAGAAGATCAGGAACTCTAGAAGAATTCAGATTTTTAACACGAGAGTAAACGTAAAAAGAAGGTTTTACAAGACTCACGTTAACAATATTGCAGCAGTACGCACACAATCGAAGCGCAGTAAGGATGGCTAGTGTAACTAGCAAGAATACCACGAAAGCAAGAAAAAAGAAGTACGCTATTAACTATTAACGTACCTGTCTCTTCCGAAACGAATGAGTACGATGAGATCTCGTGTGCTACCATCGAATCCTCTTAGTCT
+
7:996;;=A=C=BBBCFCCCCCBBBCBB?BCBA@A<@>ACCCCCB?BB?B>?>?9:9;;';=DFIDGBBBCCC=BA;;;;;*;B>B4;;;6;EEADBBCDCB@@>@?BC@CBB?BDCCCBBBCCCCBBBDGAF@@@?B?@?@A@?=A=B;:8;CCCDCBB?CDD???@CC?CBB>AA999,9978999999%9><?:8:AACCC>?<:A?@:>:>BCCC@CBBBBBB>A?AAB;B;;6:AABBBBBBBBBBBBB>>>998B>>>A;??>::6//)///5:CABA
@ATNG8:00788:03762
GATGGTAGAGTATCATGTGTATCTCCAGAAGATCAGGAACTCTAGAAGAATTCAGATTTTTAACACGAGAGTAAACGTAAAAAGAAGGTTTTACAAGACTCACGTTAACAATATTGCAGCAGTACGCACACAATCGAAGCGCAGTAAGGATGGCTAGTGTAACTAGCAAGAATACCACGAAAGCAAGAAAAAGAAGTACGCTATTAACTATTAACGTACCTGTCTCTTCCGAAACGAATGAGTACATAGATATACGTATAGCTACCATCGAATCCTCTTAGTCT
+
4<::=BBBBABBB@A@CJFCCCECC?BCC@BAA@@@<@>ABAABAB>BC@C@BEC;;;;;*;9A@CAAABA;;;0;A;<<<<$597<=B==2BCC@DCCBA@@00-0;>>9@@B>BBBABBCCBBBDBBBCBACBCC@BBBBCBBB@CBE@@>@CCCBBBD@CBBBBB@BB?BBD?BBBBC<AAB?BBBBB3@?;@???BBCAA<A<AA>>:=8<>B@@;@@@@ABCAD?BCD<BCD@@@@ABBBBBBBBBBBBBCCCDD?@>A>9=:;;=;?@;888:>>;;;
@ATNG8:00789:03758
GATGGTAGCGAGCGAGTGTGTATACCAGAAGATCAGGAACTCTAGAAGAATTCATATTTTTAACACGAGAGTAAACGTAAAAAGAAGGTTTTACAAGACTCACGTTAACAATATTGCAGCAGTACGCACACAATCGAAGCGCAGTAAGGATGGCTAGTGTAACTAGCAAGAATACCACGAAAGCAAGAAAAAAGAAGTACGCTATTAACTATTAACGTACCTGTCTCTTCCGAAACGAATGAGTACCTCTCAGACGCTCGTCCTACCATCGAATCCTCTTAGTCT
+
55:;:@>CDBBBBBBBCDBBCCABB@BBC@BBCCBB?C?AABBBAA>AC@C@BBB@@@AA1A@EBBBCCBAAAA:@?@?EEE3AA>A?ABB:BCE@DBBBCC@:98;?BI@CBB>BABBBACBCCCCBEBDDADCBB?ABBBBBBD<@>A999:CDDCCBB?BCCBA?>BC?A@@577;;;3=::399999:%:>;=:79BABBB>A><A>>5:5:=B@@<@@@AABA?C@CDD>A??=?AAACBB?BCCBBBBBCBBBBBB:>=?<>>>AA=?A;==>=AA:99
@ATNG8:00789:03763
GATGGTAGTGTCATATGAGAGTGTGTACTCATTCGTTTCGGAAGAGACAGGTACGTTAATAGTTAATAGCGTACTTCTTTTTCTTGCTTTCGTGGTATTCTTGCTAGTTACACTAGCCATCCTTACTGCGCTTCGATTGTGTGCGTACTGCTGCAATATTGTTAACGTGAGTCTTGTAAAACCTTCTTTTTACGTTTACTCTCGTGTTAAAAATCTGAATTCTTCTAGAGTTCCTGATCTTCTGGGATGTGTGCGCAGTGCCTACCATCGAATCCTCTTAGTCT
+
9///6:9<DBB=CCCAABEIECCBBBBBBBBB@BBBE>CC@C@CDBBBAA=ACCBB?A=A@;@9B@BBBB@?;=>7<<@@@1@@=?CBB=C?@@=B9;99D89:BBCCACFCDCCCC@BBDAC@CCCCCCCC@BBCC?CCCECCBBBCCBBBBBB>BBB?CC@C@CCCCBBBBB@BBBDE;B@A=;;;;;*;@@BD=AACCCB@A??4::;;(:@B@B?A@CC@CCDGCBC?C@DCCCDCAGCBB<B;::B@@AAAB;;;B@EFE@DBBBC@CC@;;;=@?CAA
@ATNG8:00793:03787
GATGGTAGTATCTGCACACTCTGTCCAGAAGATCAGGAACTCTAGAAGAATTCAGATTTTTAACACGAGAGTAAACGTAAAAGAAGGTTTTACAAGACTCACGTTAACAATATTGCAGCAGTACGCACACAATCGAAGCGCAGTAAGGATGGCTAGTGTAACTAGCAAGAATACCACGAAAGCAAGAAAAAGAAGTACGCTATTAACTATTAACGTACCTGTCTCTTCCGAAACGAATGAGTACGAGAGAGCACACGTGTCTACCATCGAATCCTCTTAGTCT
+
A@@>@A@BB@;95555;;;?>>@>?:<><7;;999=9=3::=:;;C?BB>A;??>:9999$71;7:=88=9379+939444&4<7;.555&5<<7666A>DDBC@C?BC@CCC@CC@@ACDCGDDBBCCCC?CBBB@AAAACBBB?D@D@A>ACBBCCCB@BBBBBB?BB@DAB?BB@>>3;7758CFGD2BE@B;;;>>BBC=C:>=??;><>@CKK@C@@@BCE@E>AAA9@9:3:@@@ABBAAACCAAAA???CBB:;:==;?>>>B=CB=B??<??B@@
@ATNG8:00794:03771
GATGGTAGTGTCATATGAGAGTGTGTACTCATTCGTTTCGGAAGAGACAGGTACGTTAATAGTTAATAGCGTACTTCTTTTTCTTGCTTTCGTTGTATTCTTGCTAGTTACACTAGCCATCCTTACTGCGCTTCGATTGTGTGCGTACTGCTGCAATATTGTTAACGTGAGTCTTGTAAAACCTTCTTTTTACGTTTACTCTCGTGTTAAGAATCTGAATTCTTCTAGAGTTCCTGATCTTCTGGATAGCGACGCGATATACTACCATCGAATCCTCTTAGTCT
+
:===?BBBB?@?ACCCCBCCCCCCC@BBCDAA>BCCC=CB>B@@@ACCCEACCBBB@C@BBAC@C@CCCCCBBBC=>??@?0?B=ACBB<ABB?BBCF@CC;<;=BCCGJDJDCCCC@CCD?C@CCBBACCC>ABCC@BCCCCBBCCCCBBBCBB@CCC?AA<@>ACCCCCCDE@B:999-9=?;99999*9?@@@=BBABCCAABC@C?BB@BBBCC@C@BB@BBBB@@@?A?@@?CCB?AABADCCCCDCBBBBBBCDDA@@D?AABBB>BB@BBB@CC@@@
@ATNG8:00799:03772
GATGGTAGTCTCAGATAGTCTATAGTACTCATTCGTTTCGGAAGAGACAGGTACGTTAATAGTTAATAGCGTACTTCTTTTTCTTGCTTTCGTGGTATTCTTGCTAGTTACACTAGCCATCCTTACTGCGCTTCGATTGTGTGCGTACTGCTGCAATATTGTTAACGTGAGTCTTGTAAAACCTTCTTTTTACGTTTACTCTCGTGTTAAAAATCTGAATTCTTCTAGAGTTCCTGATCTTCTGGACAGAGTGTGCAGATACTACCATCGAATCCTCTTAGTCT
+
<9959><<ABBBBBBB:99;;BB;;;B@@@@@@BCCD>CCAGBGCCBBBC=@@CBB?D=@@@@=@7<:BA<<=;:.4999;);927<??6=9;;6;><;<@000@@@C@BBCDBBCC?BBD@B?BECCBCDD@BBBB@CCCCCBB;;;BA;;:@@=;;:?CC?B=@9;996>BCA@AAEC9@;@;9:::;(;>@@@4::CAA?@@??29999':99:@2:2:969DDCCCB?B?CBBCDC@;:<@AAABBB@BA;;;BBCCCCCDADCAAA=@A????<?@@@@
@ATNG8:00799:03798
GATGGTAGATATATGCACGCTCTACCAGAAGATCAGGAACTCTAGAAGAATTCAGATTTTAACACGAGAGTAAACGTAAAAGAAGGTTTTACAAGTCTCACGTTAACAATATTGCAGCAGTACGCACACAATCGAAGCGCAGTAAGGATGGCTAGTGTAACTAGCAAGAATACCACGAAAGCAAGAAAAAGAAGTACTCTATTAACTATTAACGTACCTGTCTCTCCGAAACGAATGAGTACGTGTGACGTACGTGAGCTACCATCGAATCCTCTTAGTCT
+
;5=>256?@@@ACCCCC;;6@AAAB?B@@=@BC;;<@C@DBBAA@@5::>A;9:99999+8;AABABABA:99+9@;<;;.9?9=.999&9@A>@AABCCCBB?B@@@=@BA?AB@@@CCCGECCABACC?B@@@=@CBBCCCC?C?B;;7;AAAAAAA@BAACBB?BF?CBA>ABBBA.777/7<===,>A=?:9:==>9:7;<@@AA=B>BA;;;<@A>===8818BD:B>><>??;;;@===>@BAAAAACBA>>>?AB<???AA<>>:><;8<:::>
@ATNG8:00802:03774
GATGGTAGTGTGTCTCTGAGAGTAGTACTCATTCGTTTCGGAAGAGACAGGTACGTTAATAGTTAATAGCGTACTTCTTTTTCTTGCTTTCGTGGTATTCTTGCTAGTTACACTAGCCATCCTTACTGCGCTTCGATTGTGTGCGTACTGCTGCATTATTGTTAACGTGAGTCTTGTAAAACCTTCTTTTTACGTTTACTCTCGTGTTAAAAATCTGAATTCTTCTAGAGTTCCTGATCTTCTGGCCTCGTAGACAGATACTACCATCGAATCCTCTTAGTCT
+
CCC??BBBCBCBDDDCBBBCCCCCBBBCBCAA?@BCC;BB=@<@BBBBBC@CCCCC@C@CCCD@C@BBCBCCEEC@;;;::*:B;@@BB=CCCC@BBDACC;;;BCBCACFCCCCBB>A;;7;?DCCCAAAC@CCCB@CCCCCCCCABBB;;;BBB?BB?BD?B@BBDDEEBCB>A;;;:6:>C>;;:::*:@@@B>CCCCCCBAAC5;;;;*;AAA@?@@CL@DEDBBCC@C@BBBBBB>@@C@C?ABCCCCCCCCEAAACBB@BCBBB?CC?CCC?BBBBB
@ATNG8:00805:03756
GATTAGTATAGAGCTCTACATAGTACTCATTCGTTTCGGAAGAGACAGGTACGTTAATAGTTAATAGCGTACTTCTTTTTCTTGCTTTCGTGGTATTCTTGCTAGTTACACTAGCCATCCTTACTGCGCTTCGATTGTGTGCGTACTGCTGCAATATTGTTAACGTGAGTCTTGTAAAACCTTCTTTTTACGTTTACTCTCGTGTTAAAAATCGTGAATTCTTCTAGAGTTCCTGATCTTCTGGGATATGAGTGACTCGTGCTACCATCGAATCCTCTTTAGTCT
+
DEG:>CCCCCCCBC===666>BBCCCCCDC@CAAA=AC@C@A@@DECC=@?B??;?;:95<8;6888;;888>::7888(3<1==9=7=CCC>CB@;<<7<<>CCC@CCA?>>AA<A?>6:6:=>C??>@>D@8868><>;;<>@AAAA=<;;///=9==9B=@@;:;?@??;=====2=:>:88998(8>///)/89///=<<>1////(////9:6:7=@9=9///<;696>@@@>>8====6==::>///8889?????>>><?<=;;7//)/676067998
@ATNG8:00812:03786
GATTAGTATAGAGCTCTACATAGTACTCATTCGTTTCGGAAGAGACAGGTACGTTAATAGTTAATAGCGTACTTCTTTTTCTTGCTTTCGTGGTATTCTTGCTAGTTACACTAGCCATCCTTACTGCGCTTCGATTGTGTGCGTACTGCTGCAATATTGTTAACGTGAGTCTTGTAAAACCTTCTTTTTACGTTTACTCTCGTGTTAAAAATCTGAATTCTTCTAGAGTTCCTGATCTTCTGGGCAGACTCTCACACGCCTACCATCGAATCCTCTTAGTCT
+
BAA9CBCEDDCCCC@BBCCCCCCBCBCC@@<@BBA<BC@B@BBACCCC=AABBB>B>BBBB>B?BA@ABBC@?<77878(9@;@;;;8?AAB@BBC@CC:==BBCC?CBB@????:@@A9>9>>>>>>;;7;AAC588C>>=><BA>>?????=>>><AA<A9<>@@@A>@@9>>>BC6@<@:?>A@@.A;7790;88///99:><>CCC/B>>>@=@<@@=A>@@A@@9>;AAAAAA7;;??9A::8>;>>=CC>>>>9>AA;<8::?;?@<>>><A????
@ATNG8:00767:03839
GATGGTAGTATATCGCGTCGCTATCCAGAAGATCAGGAACTCTAGAAGAATTCAGATTTTTAACACGAGAGTAAACGTAAAAAGAAGGTTTTACAAGACTCACGTTAACAATATTGCAGCAGTACGCACACAATCGAAGCGCAGTAAGGATGGCTAGTGTAACTAGCAAGAATACCACGAAAGCAAGAAAAAGAAGTACGCTATTAACTATTAACGTACCTGTCTCTTCCGAAACGAATGAGTACGAGAGAGCACACGTGTCTACCATCGAATCCTCTTAGTCT
+
8;;;=@A?ABBDCBCBCCBBAACBC?BCC@BBCC@@=@?CCCBBBL@DD?@=ABA;;;;;);:@@ABBCBBBA@9>>;;;;;':<<<:???7@BB>BABABCDBB@B@CC@CCD?@ABBCBCCDDDCBBBBB?CCCB?BACCCCAC?D@B@@>@CABBBBB?CCAACA?BC?AAB?BCCBB<A@@=ABBBB3B@<?;;;CBA@@;@=AA??<>:>?BBB?ABABBBBAD@CCC>BBB?BBBBBBBBBBBC<8<ABDCCCA::;>>=B;;;A=@@===><AA>>>
@ATNG8:00770:03809
GATGGTAGCGCATATCAGCGCAGCCCAGAAGATCAGGAACTCTAGAAGAATTCAGATTTTTAACACGAGAGTAAACGTAAAAAGAAGGTTTTACAAGACTCACGTTAACAATATTGCAGCAGTACGCACACAATCGAAGCGCAGTAAGGATGGCTAGTGTAACTAGCAAGAATACCACGAAAGCAAGAAAAAGAAGTACGCTATTAACTATTAACGTACCTGTCTCTTCCGAAACGAATGAGTACGTGTGCGACGTGTCTCCTACCATCGAATCCTCTTAGTCT
+
@@<>:=<<<?@>?>A@A966=<??@469B?CCCCCD@CADBB@@@A>@@=@=AA<<<CBC3C::;BBBCBB@@A;@@@>A@A0A?<B4::9*9@@;@B:;;BAAA=@<@B5;;B6:;989CA@BBCBAABBB>BC;;9;??CDDBB?C?A0000>?@A@CC?BACCCB@A?>?CC?@B:::,9==9=@@@A2A@@>>>?A@@>>9>?A677>D>??CCB?AA;;;AA<@;?AA9@AA>AAAAAAA??????@??>AABBBB<??@>A<=>><@@=???=AA@?>
@ATNG8:00771:03806
GATGGTAGCTCACGTACGTCACACGTACTCATTCGTTTCGGAAGAGACAGGTACGTTAATAGTTAATAGCGTACTTCTTTTTCTTGCTTTCGTGGTATTCTTGCTAGTTACACTAGCCATCCTTACTGCGCTTCGATTGTGTGCGTACTGCTGCAATATTGTTAACGTGAGTCTTGTAAAACCTTCTTTTTACGTTTACTCTCGTGTTAAAAATCTGAATTCTTCTAGAGTTCCTGATCTTCTGGGTCTCTCTCTCACGCACTACCATCGAAATCCTCTTAGTCT
+
BABB?CCCC?@BBBAB@;BBBAACBB@@@B;;9;CEC>CFAD?BBBCCCD@CCBBB@C>AAAB?B@BBBBCD@AA@BBBBB2@><@>>>7?BAA=AA@=@A?ABBBBB?BBCCCB??;A>>;><A@@@>>>@<@@@@<@AAAAA???AA>>=>>@<:;;<@@;?:>DAA@@@@>:>>ABB5A<@<@A?A?/=>@@>9@?????A@@@<AAAA/A===B<A<??;@ABA=<<;A<A>?>AA:>>>?7?A@@>>>@@===?AA???A=???67718=9=>><;;88/
@ATNG8:00772:03812
GATGGTAGTATCTGCACACTCTGTCCAGAAGATCAGGAACTCTAGAAGAATTCAGATTTTTAACACGAGAGTAAACGTAAAAAGAAGGTTTTACAAGACTCACGTTAACAATATTGCAGCAGTACGCACACAATCGAAGCGCAGTAAGGATGGCTAGTGTAACTAGCAAGAATACCACGAAAGCAAGAAAAAGAAGTACGCTATTAACTATTAACGTACCTGTCTCTTCCGAAACGAATGAGTACTGTATCTATGTGTGCGCTACCATCGAATCCTCTTAGTCT
+
?;<=@BCCCBBBBCCDCBBEBBBBD@DCC@CCBBBC@B?BBCBBCC?BB>B>@??77778)8>ACBBBCCCBB?6<=9;;;;*;B@B5;;;.;DC@CCICDFCBB?B@BB?BCC?BBBABDDDEDCBBBCCC?CCCD?BBBBCBAA?CAE??>?CBCBAA??AAC?@??BB>BBB999AAC>BBB?BBDDC2CC?C===???AA:>;@@BC8:8:ACCC?BBBBBBB?B?BBB<BDC?CAAAAACBBBBBBB=>=BC>>>@@@=>:>B@??;==8;;:9@A999
@ATNG8:00772:03825
GATTAGTAGTACACTAGTCATACCAGAAGATCAGGAACTCTAGAAGAATTCAGATTTTTAACACGAGAGTAAACGTAAAAAGAAGGTTTTACAAGACTCACGTTAACAATATTGCAGCAGTACGCACACAATCGAAGCGCAGTAAGGATGGCTAGTGTAACTAGCAAGAATACCACGAAAGCAAGAAAAAGAAGTACGCTATTAACTATTAACGTACCTGTCTCTTCCGAAACGAATGAGTACTACTCTCAGAGACACACTACCATCGAATCCTCTTAGTCT
+
<AB7@@BB@@@;<<CCCDCCBBC@CCC@CCCC:96;>::;CCCC?AA?C@BBCBDDDD3C?AAAB???BBBC=@@@ABA@0@C@C5;<;.;BB?CBCCBBC@@<@?AA?BBB?BAAAEGECCCAAABBBC@CCBB?AAACBBBA@D@C@@??AAACC@?=?@AAAB?BB?AAA=AAAAA<?:::>AAAA/@@;@;;;;;B==:=;>>BB7;7;=AAB?BAA@@??9=9===5=??:?ABBBCCCACABBCDDCCAA=>>>>>B<@A@@B<??<;;:;@B???
@ATNG8:00780:03835
GATGGTAGGCGAGAGTGAGACGCAGTACTCATTCGTTTCGGAAGAGACAGGTACGTTAATAGTTAATAGCGTACTTCTTTTTCTTGCTTTCGTGGTATTCTTGCTAGTTACACTAGCCATCCTTACTGCGCTTCGATTGTGTGCGTACTGCTGCAATATTGTTAACGTGAGTCTTGTAAAACCTTCTTTTTACGTTTACTCTCGTGTTAAAAATCTGAATTCTTCTAGAGTTCCTGATCTTCTGGTGAGATATGCATGATGCTACCATCGAATCCTCTTAGTCT
+
:><=?BCB?BBBBB===@>>@@@A=<95////)/:>:3:@496;AABBBB?BB@A@@C?BACC?C>BA@AABBBC??????1?@?CAAB=ABBC?CAC@BB;@>@BCD?BBCC=AAA;<<>;?;>>>>>???;?AAA9=>??;;=???B??>>?@<??A<AA=C=CAA<<>A@@<@@@@@6@;>89<<9<.;A;;;0566///<97:5;=<=+====A<B;;;7;==?<==<@:>>???@8;:A=AAAA@@@A@@@@@>>>?@=<7<@@>>;>A<??A;@@@@?
@ATNG8:00782:03824
GATGGTAGCTCGCTGATGATATCTCCAGAAGATCAGGAACTCTAGAAGAATTCAGATTTTTAACACGAGAGTAAACGTAAAAAGAAGGTTTTACAAGACTCACGTTAACAATATTGCAGCAGTACGCACACAATCGAAGCGCAGTAAGGATGGCTAGGTAACTAGCAAGAATACCACGAAAGCAAGAAAAAGAAGTACGCTATTAACTATTAACGTACCTGTCTCTTCCGAAACGAATGAGTACGAGAGAGCTCACGTGTCTACCATCGAATCCTCTTAGTCT
+
AABA@CCABBCCBDCBCDBBCCCCD@CCC?BBDDDD=B?BBB@@AD?CB?B=A?<89999(9;@@ABBBBBAA@8>>;;;;;';@=@49::&9AA=ABACBDDBB?B@CD@BCC@CCBBCBBBFDDCBABBB@CCCC>AABCBB??<@@CCC?CCCC@BB?BBBBBB@BB?BBB?BA@@?89::;:9999(9@<@@AABCBBDAC@CCBB?B?BBBAB?BBA@?BB?C?DCD<ABB?BBBCAAABBBBACDCCCBB??@CCCBB>B@@AB>BB?BBB?BB786
@ATNG8:00786:03810
GATGGTAGCTCGCTGATGATATCTCCAGAAGATCAGGAACTCTAGAAGAATTCAGATTTTAACACGAGAGTAAACGTAAAAGAAGGTTTTACAAGACTCACGTTAACAATATTGCAGCAGTACGCACACAATCGAAGCGCAGTAAGGATGGCTAGTGTAACTAGCAAGAATACCACGAAAGCAAGAAAAAGAAGTACGCTATTAACTATTAACGTACCTGTCTCTTCCGAAACGAATGAGTACATAGATATACGTATAGCTACCATCGAATCCTCTTAGTCT
+
4<<=?BCCCCCCCBBBCDCCCCCAA>ACC@CCCCBA>A@BBCAACB@BC>B??>=7877(:;ABDABBBB997)7<9:;;.:B>A4;;;*;@C?BCCBCDDCC?C?CC?CCC?CBBABCCCECBBCCCCC?CDBB?BBA?BBA@>B@BBB?BCCCDABA?CCCAA@>BB?>=@?BBBBC:@??;>BCCC3CC@A676AAA>>;><@@>><><>?BBC?BBBBCDC?A>ACC>CCC?ABAABCCBBABAAAAAAAAAA>@@@@A<A>A@@<@A;>>=;>A887
@ATNG8:00798:03826
GATGGTAGCGCACACATAGATACAGTACTCATTCGTTTCGGAAGAGACTGGTACGTTAATAGTTAATAGCGTACTTCTTTTTCTTGCTTTCGTGGTATTCTTGCTAGTTACACTAGCCATCCTTACTGCGCTTCGATTGTGTGCGTACTGCTGCAATATTGTTAACGTGAGTCTTGTAAAACCTTCTTTTTACGTTTACTCTCGTGTTAAAATCTGAATTCTTCTAGAGTTCCTGATCTTCTGGACAGAGTGTGCAGATACTACCATCGAATCCTCTTAGTCT
+
B:99:;::;CBB<CBC>??@AA@666665===3::::1:=5;5;@?A;9616<===8=9BBBB>A><;4:9445<799;;9(9;8=>=@7?==<9>==9>@7<;;C<@8><@@@955255=5;9>>>666;>:>?;;7<>><@?@??>>>?>:>>7?<@8@@9<255<<>==<=9<>>>>2=5=459999(99AAD=BBBC999955.555&55555.54995555<666:>8;556;<8<<?:=<666>><<=?==B=GCCCC?B??<>*0080//699:;:
@ATNG8:00799:03821
GATGGTAGTGCGTGAGAGAGAGACCCAGAAGATCAGGAACTCTAGAAGAATTCAGATTTTTAACACGAGAGTAAACGTAAAAGAAGGTTTTACAAGACTCACGTTAACAATATTGCAGCAGTACGCACACAATCGAAGCGCAGTAAGGATGGCTAGTGTAACTAGCAAGATTACCACGAAAGCAAGAAAAAGAAGTACGCTATTAACTATTAACGTACCTGTCTCTTCCGAAACGAATGAGTACGAGAGAGCACACGTGTCTACCATCGAATCCTCTTAGTCT
+
::779987999:555><ABIIHHCC>BBB@CBBBDD:A>@BA?@?;7@A9==<<;99989$31779888<<===3334444&4;7<.555&5::7=<;A;@=9;6;?CB@BBB?BCCBABBABACBBBBBF@DCBB@AADCBDAA?A@B@@?ACCAAA@?<?AA@BB@BBB?BB@BBBBA:>;<899::9(9@9??EBB>B@?<?;>==?:>::8;;A=AA@@???;?=@AE>CCC?BBBBBBBBBBBBBBBBBBCBBBC>>@?<@888?=BD<===>>==;;
@ATNG8:00803:03828
GATGGTAGCGCGACGAGCGTAGACCCAGAAGATCAGGAACTCTAGAAGAATTCAGATTTTTAACACGAGGGTAAACGTAAAAAGAAGGTTTTACAAGACTCACGTTAACAATATTGCAGCAGTACGCACACAATCGAAGCGCAGTAAGGATGGCTAGTGTAACTAGCAAGAATACCACGAAAGCAAGAAAAGAAGTACGCTATTAACTATTAACGTACCTGTCTCTTCCGAAACGAATGAGTACTATGTAGAGCTCTATACTACCATCGAATCCTCTTAGTCT
+
<<457:=BBBBBCCGDBCDCCBBAD=CCC@CBBBBC@B?BCC??AB@CC@B??????@@A2B?BBBCCDF>AA@8>A99999(:@:>3999(7996=B<>ABA@?;?<AA;=?=9>>===AA?????=>>@A9>><<7;;<=AA>=:==AAA<A===AAAA;???@CC?@@=@BB>B@B@B9>=:47686(8818?AAA@???<?;@@@?;@=AA==><AAAA@><8><@@D:?AA?BBBB>>?>>?A@@B>?>BBBBBBBB>><>??AA=AA<AAA<A>:::
@ATNG8:00806:03827
GATGGTAGCGAGCGAGTGTGTATACCAGAAGAATCAGGAACTCTAGAAGAATTCAGATTTTTAACACGAGAGTAAACGTAAAAGAAGGTTTTACAAGACTCACGTTAACAATATTGCAGCAGTACGCACACAATCGAAGCGCAGTAAGGATGGCTAGTGTAACTAGCAAGAATACCACGAAAGCAAGAAAAAGAAGTACGCTATTAACTATTAACGTACCTGTCTCTTCCGAAACGAATGAGTACGTGTGCGACGTGTCTCCTACCATCGAATCCTCTTAGTCT
+
89<=?BBBBCBBB@@@BBBBCCCEC?BBA>ACADDDD@D>AA@ACCD@CB>@;??@;;;;;*;=BBBCBCKDCCC;A@;;;;.5B<B2;::&9<<7>AA@ABC@@<@@@@<@@@<@AABBDCC@@@CCCCCJADAA@@BBCABBBB?B?BAA?BCCCDBBC@CCCDBB@BB?BBB?BCBFC=BBA>ADCCC2CC?BBBBBA@??;>8;???<@=@A;;;ADC@BBCD@C@CCC>CCC?:::B???BBBAA@AAA???AAAC>AAA?B@@;;7;?:===:>?=>=
@ATNG8:00807:03800
GATGGTAGTGTCATATGAGAGTGTGTACTCATTCGTTTCGGAAGAGACAGGTACGTTAATAGTTAATAGCGTACTTCTTTTTCTTGCTTTCGTGGTATTCTTGCTAGTTACACTAGCCATCCTTACTGCGCTTCGATTGTGTGCATACTGCTGCAATATTGTTACGTGAGTCTTGTAAAACCTTCTTTTTACGTTTACTCTCGTGTTAAAAATCTGAATTCTTCTAGAGTTCCTGATCTTCTGGAGATATCATCAGCGAGCTACCATCGAATCCTCTTAGTCT
+
BCC?@CCCB:;9BDCCCFCCCBBBCBBABC;;5;@@@8@B@DABB@BACC@CCCCCAC?CCB>9B>BBBBB;;0>:00000'00)/8993@BBB?BBB?BC?CAABCIAGCCCDCBB@BBA>B@CCCHCCAA>ABBB?CCCCCCCCCCCCCCCBB?BBB@CC@@?@CBBBCBB>BDEEE;C=A;;;;;;*;C;;;8;ABDCCDBAC4;;;;*;@?BBACBCIFBBB@AAD@B@BCDCCC?BBC@BBCCCCCCDCCCCCAABCCE@CBBBD@CC?BBB@CCBBB
@ATNG8:00808:03818
GATGGTAGGCGACATACAACGCGCCAGAAGATCAGGAACTCTAGAAGAATTCAGATTTTTAACACGAGAGTAAACGTAAAAAGAAGGTTTTACAAGACTCACGTTAACAATATTCAGCAGTACGCACACAATCGAAGCGCAGTAAGGATGGCTAGTGTAACTAGCAAGAATACCACGAAAGCAAGAAAAAGAAGTACGCTATTAACTATTAACGTACCTGTCTCTTCCGAAACGAATGAGTACCTCTCAGACGCTCGTCCTACCATCGAATCCTCTTAGTCT
+
;5=;6@;:6<???BBB;;299?9;7<BBAAAAB@@<@?DAABB@?;?A=@;>?<99888'73<;?AABBCBBA9@@99887(9A;A<BBA:>BB>?>??AAAAA=D:=;7;??;A===A@>>>>A>>>>?:?A@@:?>>>===@:@;@@@;@;;<>>AA;A>>>BB=@?>BBB>A===A7=;:655555(581:A@@@B???<@<@ABD=A<AB>>><AB??<<<<A<AAD:AAA>BBCA:::;>@@AA@@>>>AAAAA<==>=A=>>>:>>9>>>:>>;;;
@ATNG8:00819:03209
GATGGTAGCTATACGTATATCTATGTACTCATTCGTTTCGGAAGAGACAGGTACGTTAATAGTTAATAGCGTACTTCTTTTTCTTGCTTTCGTGGTATTCTTGCTAGTTACACTAGCCATCCTTACTGCGCTTCGATTGTGTGCGTACTGCTGCAATATTGTTACGTGAGTCTTGTAAAACCTTCTTTTTACGTTTACTCTCGTGTTAAAAATCTGAATTCTTCTAGAGTTCCTGATCTTCTGGGTGTATCAGCGAGTATCTACCATCGAATCCTCTTAGTCT
+
@BAA?CBB===>B996@@@DCCCA@@BBBBA@<A@BB=BD@CACCBBBCB@CCBBB?B?BABC@C>AAABEBBBC?CCCCC3BB?B@AA<@BAA>B=<7<B588ACBB=AAAABB@@7;:=7:5:@@A???A=BA>=7=;@?>?A@>>;<<=;7719::9;;5;>?@BA@@>><>@BAB5A=B=@@AAA/>>888)8:::;;;;=<4;:::+7==>A=B:??=EA@@;;;:=:>BBBBB7;<?B9=====>;;;????????@@<@>>>><>F=C<;7<=///
@ATNG8:00827:03223
GATGGTAGCTCTGCTCTGACTCTCGTACTCATTCGTTTCGGAAGAGACAGTTACGTTAATAGTTAATAGCGTACTTCTTTTTCTTGCTTTCGTGGTATTCTTGCTAGTTACACTAGCCATCCTTACTGCGCTTCGATTGTGTGCGTACTGCTGCAATATTGTTAACGTGAGTCTTGTAAAACCTTCTTTTTACGTTTACTCTCGTGTTAAAAATCTGAATTCTTCTAGAGTTCCTGATCTTCTGGTGTCTGATCTGTATCACTACCATCGAATCCTCTTAGTCT
+
BAB=@FBCBD?CDBC@@ALGCCCCCBBCCCCB?BBBB=BC@C@BBBCCCCC@CCCC@C@ECCC>B?BDDDBA@@B=BBCCC5CE@DCBB=BBBB@BBE@CC?;;<@AC@DDDCBBDC:;;C@C@GDCBBBBB@BBCC@BC@@@AAABBAAABBBB?A@@=@A>B@BBFDCCCCCACCCCC;GACACCGFC5FGGFC>AACCCBBB@A?ADEE5DBABA@B@ED@BBBCCCC@C?BBBDCC@AAB>BBABABBCBAADDFA@@CDD@CCAA@?AC=@?BGBBBBB
@ATNG8:00827:03234
GATGGTAGGAGACACGTCGCACACGTACTCATTCGTTTCGGAAGAGACAGGTACGTTAATAGTTAATAGCGTACTTCTTTTTCTTGCTTTCGTGGTATTCTTGCTAGTTACACTAGCCATCCTTACTGCGCTTCGATTGTGTGCGTACTGCTGCAATATTGTTAACGTGAGTCTTGTAAAACCTTCTTTTTACGTTTACTCTCGTGTTAAAAATCTGAATTCTTCTAGAGTTCCTGATCTTCTGGGCTGCGCTGATATGCGCTACCATCGAATCCTCTTAGTCT
+
CCEE@DBB?CABBCCCCBBBCCCCCBBCCCCC@BCCC>CC@C@BBCBC@A?ACBBB=?>@CCC?B?BBBDBABCC??>???.>C?BBCC=BABC?AAA<?B>?@ABBB?B>>>C@@@=A;=:<9<=?>?>>>=BAAA<@@@>>>=@@@AAA@>>>89:<;::3::<==?@@=>=<@BACB5@;?;?@>==,=;999,--7---;78=;ACDC/D>?>A=A=AA<?@?@:;;:=:=@>>>A;99==4=///=;89>@??A@@@@::7;==DF<@@<@@@;:::::
@ATNG8:00828:03229
GATGGTAGGCGAGAGTGAGACGCAGTACTCATTCGTTTCGGAAGAGACAGGTACGTTAATAGTTAATAGCGTACTTCTTTTTCTTAGCTTTCGTGGTATTCTTGCTAGTTACACTAGCCATCCTTACTGCGCTTCGATTGTGTGCGTACTGCTGCAATATTGTTAACGTGAGTCTTGTAAAACCTTCTTTTTACGTTTACTCTCGTGTTAAAAATCTGAATTTCTTCTAGAGTTCCTGATCTTCTGGTGTCGTCTATCATGTACTACCATCGAATCCTCTTAGTCT
+
;><=@BCC@CDAABBBCCBCCCCCCCBABB;;8;AAA?BCAF@BBBCD??<?B@@??B=?@CB?B@CCCBBBBBB?>>>>=,==*//88828===8===<?@9998?;=6>AA?;;BB=@@@;?<@@?>=;;;=AAAA<ABBBA??<==FA@@:::8:;;;?@<@=@@?>>>?>=497888)89>9;;;;;*:=:::0977555A?==:9===,=///8)//(7<8=?>;://,/58==:8:<>>@;@AAB??==>?BAAAB??@@@=?>>?B=??;?@@:=<>:9
@ATNG8:00834:03241
GATGGTAGTGTGTCTCTGGAGTAGTACTCATTCGTTTCGGAAGAGACAGGTACGTTAATAGTTAATAGCGTACTTCTTTTTCTTGCTTTCGTGGTATTCTTGCTAGTTACACTAGCCATCCTTACTGCGCTTCGATTGTGTGCGTACTGCTGCAATATTGTTAACGTGAGTCTTGTAAAACCTTCTTTTTACGTTTACTCTCGTGTTAAAAATCTGAATTCTTCTAGAGTTCCTGATCTTCTGGTATGACTAGTGTACTACTACCATCGTATCCTCTTAGTCT
+
CFCC@A;<;?>A<<666<8669DCCCCBA@@=AA@A<AC?B?BBCBCBB?AACCC?CABAAC@DBFBBCEDB@@;@@@@@1@@<B@@@;@BBDACCGBCC@BCCCDGAEAAACC;;7;AA<@<AB;;;BBA@CBBB?DCDCCDCDCBCCDBBAB?A@@<@A=A?@@@EDDDBB=@@A@A7A=B><;<;;.;CCCC;;:BBCCCBBA5;;;;*;C?;;:;?BL@CCCBCBD?C@@C@BFE?CCC=<;CCFCCCBBBCCCBBC;;;@@A@BCBBC@@@???@@BB
@ATNG8:00836:03241
GATGGTAGAGAGAGCTCTCTCATCGTACTCATTCGTTTCGGAAGAGACAGGTACGTTAATAGTTAATAGCGTACTTCTTTTTCTTGCTTTCGTGGTATTCTTGCTAGTTACACTAGCCATCCTTACTGCGCTTCGATTGTGTGCGTACTGCTGCAATATTGTTAACGTGAGTCTTGTAAAACCTTCTTTTTACGTTTACTCTCGTGTTAAAAATCTGAATTCTTCTAGAGTTCCTGATCTTCTGGATATGAGTGACTCGTGCTACCATCGAATCCTCTTAGTCT
+
BBCD@BBACCCBCCCBBCCGEFFCCBBCCCBA?ACCC>CC?C@DCCCCBB?ABCCC@C?AAAC?A?ABBBBBBA?;87777$996>77759CCD?CCC@CB:==>AAB?BBCCCBAA9=>>9>:<<?>;::;=CBCA6::A@????@@A??>>>@98::=BB<>:>@@@@@@@@7;:@DD5C:@;@AAAA/>>9990:<<<<=>>>?<ABBB/A;;<A<@<??=AAAA@?@<?<?AAAAA;@@@<AA??<>>=>A@>>>A>>>AA;AAAAA=@>9==<688;;;
@ATNG8:00838:03220
GATGGTAGAGAGACTGTAGCGCACCCAGAATATCAGGAACTCTAGAAGAATTCAGATTTTTAACACGAGAGTAAACGTAAAAAGAAGGTTTTACAAGACTCACGTTAACAATATTGCAGCAGTACGCACACAATCGAAGCGCAGTAAGGATGGCTAGTGTAACTAGCAAGAATACCACGAAAGCAGAAAAAGAAGTACGCTATTAACTATTAACGTACCTGTCTCTTCCGAAACGAATGAGTACGATGAGATCTTCGTGTGCTACCATCGAATCCTCTTAGTCTA
+
BACC?BA@@BBBB=;;;666;>9;;3;<;7;:;:;:8=<?@?<<==9<A<@><9;>??==,=:?><BBAAB?@@8=<;4444$4<9?:???2=B?:>:6;>@;9<8<7;;:=@@459@=<A>;966@@=B@@<?;:<@CBAB<:;A?C?C;;9;CBBBCBB???????:@A>AAA;>;@@@3=00/9999,9:5<>>9:>?==6;672221706;@??=?D>>@@?9=9==?8;??;8<<>>>?BBBCA>>>//(/85752277828222:6;;68886;666//
@ATNG8:00838:03234
GATGGTAGCACGACACGACGATGTGTACTCATTCGTTTCGGAAGAGACAGGTACGTTAATAGTTAATAGCGTACTTCTTTTTCTTGCTTTCGTGGTATTCTTGCTAGTTACACTAGCCATCCTTACTGCGCTTCGATTGTGTGCGTACTGCTGCAATATTGTTAACGTGAGTCTTGTAAAACCTTCTTTTTACGTTTTACTCTCGTGTTAAAAATCTGAATTCTTCTAAGAGTTCCTGATCTTCTGGATAGCGACGCGATATACTACCATCGAATCCTCTTAGTCT
+
:<=>@DDCCB<;;;;;;>6666==@BBB@A@B7;;CD>CC?B?BDCCCCC@EECBA?AAFDBB?B?99:?BAAAA=:;;;;+9<4@999(37737<:=8;=277?@>@=ACCBBBAA>>>A<?;;==@:;;A=AA>><>>>>>AC==<AAAA===<;;;=AA:=:===?>?>;;5;>>>?5?5;5;????/=@8888)8::;;:;9//)/<;;+<6;;=;><@>6://,/<;<5=9=>>>;;7;??;?AAAA@@===AA@@?AA===6/--772--*/7717=@AA
@ATNG8:00839:03233
GATGGTAGCTATACGTATATCTATGTACTCATTCGTTTCGGAAGAGACAGGTACGTTAATAGTTAATAGCGTACTTCTTTTTCTTGCTTTCGTGGTATTCTTGCTAGTTACACTAGCCATCCTTACTGCGCTTCGATTGTGTGCGTACTGCTGCAATATTGTTAACGTGAGTCTTGTTAAACCTTCTTTTTACGTTTACTCTCGTGTTAAAAATCTGAATTCTTCTAGAGTTCCTGATCTTCTGGACAGAGTGTGCAGATACTACCATCGAATCCTCTTAGTCT
+
@;C??BBBBBCDCCCCDDCCCDCBBBCBBBCG@CCCG?BB@B@CBBCCCC@CCBBB@C?AACC@C?BBAABBAAA?A@@@@1:9=AAFE@BBAA>ABC?>><?>ABBB?B??@CCCB?A@>5:5;;:@?:;;<???@<@@A>>>BBB=>=?>>;;58884:=1818======;:57=8<;3;5:7;BEDE.;;@AC:=>>??>=:;:18888(8::;=8=<AA<ABBA>>><@=@@@A>><>AA<@@;;;;;??@?@A====;;;:>>>>><BC=C??;>>;;;
@ATNG8:00841:03203
GATGGTAGAGTATCATGTGTATCTCCAGAAGATCAGGAACTCTAGAAGAATTCAGATTTTTAACACGAGAGTAAACGTAAAAAGAAGGTTTTACAAGACTCACGTTAACAATATTGCAGCAGTACGCACACAATCGAAGCGCAGTAAGGATGGCTAGTGTAACTAGCAAGAATACCACGAAAGCAAGAAAAAGAAGTACGCTATTAACTATTAACGTACCTGTCTCTTCCGAAACGAATGAGTACATAGATATACGTATAGCTACCATCGAATCCTCTTAGTCT
+
-87<69==BBB=BDICCCDFCCBBD@DCC@CCABBB?BACCCDEBB>AB6;6;AA;;;;;$:7@=>C?>CCA?=8@A;;<<<$9:5:255506@@;@CAA@BB;;68;>>;ABC;AAAABCDBCCBBBCBBB>@@AA@A@@BBCBC?C?B;;:;BBBCBBB?@@@AAB?AA@BBB?BBBAA9@9:4:BBBB3BB@999?BBBA>:====>A=A=>>CCC@BCCBBCKAE?BBB<A@A=ABBAABBCBBBBAABBBBCCBBABAAB@B??@B<??<;;;8<>877
@ATNG8:00841:03235
GATGGTAGTATATCGCGTCGCTATCCAGAAGATCAGGAACTCTAGAAGAATTCAGATTTTTAACACGAGAGTAAACGTAAAAAGAAGGTTTTACAAGACTCACGTTAACAATATTGCAGCAGTACGCACACAATCGAAGCGCAGTAAGGATGGCTAGTGTAACTAGCAAGAATACCACGAAAGCAAGAAAAAGAAGTACGCTATTAACTATTAACGTACCTGTCTCTTCCGAAACGAATGAGTACTACTCTCAGAGACACACTACCATCGAATCCTCTTGTCT
+
7:;;?AA@BBBBBCBBB@CCCCCBB:>BD>@ABCBB?C@DBBA@A@=@A?A?CB@;:;;;);<@@@ADCBBAA@9=<;9444$4>7<.555&5<<7>AACAABBCABACC?BBD@DCCBBBBCCCGCCCA@BACBBC?CCCBDBCB@B?BBC?CCEECBBA?BCCCBB>BB>BBB?BA@@@8;;;6;@@@@/@@<999>AAACB<B=B>>><>=AACCD?CCCAAAE>A>BAC>CCB?BBBAABBCBBBDDBBBBBBBCBAAAAA=AC@A@7;;<?>>;888;
@ATNG8:00846:03215
GATGGTAGCAGACGTGACAGAGCGCCAGAAGATCAGGAACTCTAGAAGAATTCAGATTTTTAACACGAGAGTAAACGTAAAAAGAAGGTTTTACAAGACTCACGTTAACAATATTGCAGCAGTACGCACACAATCGAAGCGCAGTAAGGATGGCTAGTGTAACTAGCAAGAATACCACGAAAGCAAGAAAAGAGGTACGCTATTAACTATTAACGTACCTGTCTCTTCCGAAACGAATGAGTACCTCTCAGACGCTCGTCCTACCATCGAATCCTCTTAGTCT
+
A?B>>CCBBBCCCCCCCCCCCCBBB@CCD?CCCBBB?A@DDCAAA?>AB>B>BBBBCCCC3B?BBBBCBCC>>=3<>9;;;;*;@=?=@@@7@BB>BCCCCBBBB=A>AB?BBB?BCCBCCBCCDCBBBCCC@CCAA>ABBBCCCC?D?CBB@BCBBCCDC?AABBBB>BB@CAA>AAAAA=:::<?>>>2??=:?A;;;;;;:@:===><A=@?BCC@AAACCCC@B?ADD>DBB?BBBCCCC?BBBCCBBAAAAAAAA8>?D<><>AA<@@=>>><?@???
@ATNG8:00850:03214
GATGGTAGCGAGCGAGTGTGTATACCAGAAGATCAGGAACTCTAGAAGAATTCAGATTTTTAACACGAGAGTAAACGTAAAAGAAGGTTTTACAAGACTCACGTTAACAATATTGCAGCAGTACGCACACAATCGAAGCGCAGTAAGGATGGCTAGTGTAACTATCAAGAATACCACGAAAGCAAGAAAAAGAAGTACGCTATTAACTATTAACGTACCTGTCTCTTCCGAAACGAATGAGTACGATGAGAGAGCTCTCTCTACCATCGAATCCTCTTAGTCT
+
/:::7=<<===9;9;CBCCCCECEB:C>C@;66>;;7;9=<>B=AA=AA=@=>@B9:;:;$58DA@CCCCCA?>8@@;;;;.9@9@2;::&5<<7>CCBBBBA@<?;??<@AA?BBCBCCCCCCBCCCCCC?CCCF@BBBCCBBB@CABBB<AAA;;;BC?BEC@@@?AA=BAA=ABBBA=?<<899999(9@?CA@@@@?BB;>;<=98/517?CBBGCCCDFDD?A?BBG=BBB?BBBBCCDCCBBBBBBBCCBBAACCCBB?B>::B===:>??<@@@AB
@ATNG8:00852:03200
GATGGTAGATAGACTGTAGCGCACCCAGAAGATCAGGAACTCTAGAAGAATTCAGATTTTTAACACGAGAGTAAACGTAAAAAGAAGGTTTTACAAGACTCACGTTAACAATATTGCAGCAGTACGCACACAATCGAAGCGCAGTAAGGATGGCTAGTGTAACTAGCAAGAATACCACGAAAGCAAGAAAAAGAAGTACGCTATTAACTATTAACGTACCTGTCTCTTCCGAAACGAATGAGTACGAGAGTCAGAGCAGAGCTACCATCGAATCCTCTTAGTCT
+
8:=>@DBBBBBCBCC>CC<;;CAA@=@DEACCDCBA>B@BBBBB@@=??<?=BA>??BBB3B?BBB???A@>??8:9:?;;;*9=99.599&9AB@CCCCCCCCB?B>AB?A@A?BBBBBBCCCBBCBBCCE?BA::5;B;:;@AB=B>B@@=@DBBBBBB@CCC@@@?BB?BA@<@B@??:?<<<>DEFD3BB?B@@???@;;7;<>>>A<A=<>BBC?B@@?AFF?B?BBB=A:959BAABBCBBBDBABBBBCCCBAA=>BB<@???A;;;5;==9=A:::
@ATNG8:00853:03214
GATGGTAGGCGTGTGAGAGTCTGCCCCAGAAGATCAGGAACTCTAGAAAGAATTCAGATTTTTAACACGAGAGTAAACGTAAAAAGAAGGTTTTAACAAGACTCACGTTAACAATATTGCACAGTACGCACACAATCGAAGCGCAGTAAGGATGGCTAGTGTAACTAGCAAGAATACCACGAAAGCAAGAAAAAGAAGTACGCTATTAACTATTAACGTACCTGTCTCTTCCGAAACGAATGAGTACCTCTCAGACGCTCGTCCTACCATCGAATCCTCTTAGTCT
+
94995:>@;966DAA@AAAAAA;;99&555.5@?AAC7;6;AAA@;;;)99.48A???@@@@00,/9>>AABBA@@<>>>?A@@,0.).6:::-:6..)/666:A:6;3;37A>A>=:>??C???AA@@>>>>>9<<<>:>::::;;@<@<@AC@CCCDCBCC?CCCCBC@CC@CCF>A@B@A.;;@=@@@@@0@A?ACDLAAAAA7:6:@??<?>AAACA@CCCBAAA:?:?@@;?BAACGHICBA@BBCDDDCBCACBCBB@BBB?AAC@@?@C@CCC@B;;;@
@ATNG8:00859:03212
GATGGTAGGTGCACATGAGTGTATCCAGAAGATCAGGAACTCTAGAAGAATTCAGATTTTTAACACGAGAGTAAACGTAAAAAGAAGGTTTTACAAGTCTCACGTTAACAATATTGCAGCAGTACGCACACAATCGAAGCGCAGTAAGGATGGCTAGTGTAACTAGCAAGAATACCACGAAAGCAAGAAAAAGAAGTACGCTATTAACTATTAACGTACCTGTCTCTTCCGAAACGAATGAGTACTATGTAGAGCTCTATACTACCATCGAATCCTCTTAGTCT
+
9;<<=AA?<;:;A@B@AACJCHECC?B;;7;;A@@=;@9;;BBBAB>@@=@ABCCDDDDC5C@CCDCCCCCCDE>@@99:99*:A=B?CCB;CBCABC<;;BAAA?B?BE@DBB@BBAABBCDCCCCCCABBACCBB@CBBACCCC?CACBA?ADCCCCBA>@BCBBB?CC@AAA>AACCC=A@@>@@@@@2@@>A???BAA==5:3;>;;5;:>>CCCADBBBBCC?@?AMH=BBB8;;A?@?ACBBBBBFCCBBBBBDCA@??AC???@<@A<;;;<@BABB
@ATNG8:00861:03232
GATGGTAGGCGTGTGAGAGTCTGCCCAGAAGATCAGGAACTCTAGAAGAATTCAGATTTTTAACACGAGAGTAAACGTAAAAAGAAGGTTTTACAAGACTCACGTTAACAATATTGCAGCAGTACGCACACAATCGAAGCGCAGTAAGGATGGCTAGTGTAACTAGCAAGAATACCACGAAAGCAAGAAAAAGAAGTACGCTATTAACTATTAACGTACCTGTCTCTTCCGAAACGAATGAGTACGATGAGATCTCGTGTGCTACCATCGAATCCTCTTAGTCT
+
CCB=?BBA>BCAA@A@BBBCCBBBD>CCC@DEBBBE@D@DCCBBBA;;;7<=@BB;;;;;);=AABBBACC??>5<=99999(:>;>=AAB8AAA?BBABBB?;;=A;>><>@@<@@@??@;;;AABCAAAA;AAAA;??@@???A<A<@;><>BCCDCCA<@>>>BC?BB>@?>5<<899,8::4;@@@@/@C=CCAAAAAAA9<7>AAC;?68:<<<6<<>?>>>;?;??>7>AA=AAAA::9DB@@A@@@@@BB@@==>@@@<@@ABB=>=:;<;=BAAA@
@ATNG8:00815:03278
GATGGTAGTACATGATAGACGACACCAGAAGATCAGGAACTCTAGAAGAATTCAGATTTTTAACACGAGAGTAAACGTAAAAAGAAGGTTTTACAAGACTCACGTTAACAATATTGCAGCAGTACGCACACAATCGAAGCGCAGTAAGGATGGCTAGTGTACCTAGCAAGAATACCACGAAAGCAAGAAAAAGAAGTACGCTATTAACTATTAACGTACCTGTCTCTTCCGAAACGAATGAGTACGAGAGTCAGAGCAGAGCTACCATCGAATCCTCTTAGTCT
+
A@>;?@CCC@@ABEJECBCBCCCCB@CGC@CBBCBB6;4;@?>@>><??<@=??;B=FFD1D?CCCCEBBCCBG>A@99999';B<@596609DA;@BBBECBBC@C@CC@CBB?BBBBB@@ACCCCBCCCC@CCEC?@@BCBBBD?C@C@@>@CBBBCBBB?BBBCB@CC@CBB=?????8????CCCDC3A@<@>??ABBBB?B?AA?@:><>ADBB?B@@@ACC@C?AAC>BBB>AA@CDDCAABBBBBCBBBAAABABBBB@BB@@A=@@<=><9>B@@@
@ATNG8:00817:03266
GATGGTAGCTCGCTGATGATATCTCCAGAAGATCAGGAACTCTAGAAGAATTCAGATTTTTAACACGAGAGTAAACGTAAAAAGAAGGTTTTACAAGACTCACGTTAACAATATTGCAGCAGTACGCACACAATCGAAGCGCAGTAAGGATGGCTAGTGTAACTAGCAAGAATACCACGAAAGCAAGAAAAAGAAGTACTCTATTAACTATTAACGTACCTGTCTCTTCCGAAACGAATGAGTACACACTCTCATATGACACTACCATCGAATCCTCTTAGTCT
+
?=>?@CBCABABBBDBDDCCCBBBC?CCC?DDCCAA>@?ABBBCCA?CC?B@A?<78888(9<?ABBBBCC?>;3;;9;;;;';?=@499905@B@CBBBCBCCC@B@BB?BCC?AABBCCBCCCCCBBBCD@DAAA?BBBBBBBC>B?B??=@CCFCCCC?CAAACD?BB=BBC?CBBAA9@88299888(7<9>:;:A@@@C=A=AA@@<@<@@@@>8<9987==6<:=AA:BAA;ABAB????>><>=@@CD?<;;>>@AAA<AA???;??;<>=;;;>=>
@ATNG8:00818:03259
GATGGTAGGCGAGAGTGAGACGCAGTACTCATTCGTTTCGGAAGAGACAGGTACGTTAATAGTTAATAGCGTACTTCTTTTTCTTGCTTTCGTGGTATTCTTGCTAGTTACACTAGCCATCCTTACTGCGCTTCGATTGTGTGCGTACTGCTGCAATATTGTTAACGTGAGTCTTGTAAAACCTTCTTTTTACGTTTACTCTCGTGTTAAAAATCTGAATTCTTCTATAGTTCCTGATCTTCTGGTGTCGTCTATCATGTACTACCATCGAATCCTCTTTAGTCT
+
4;9:<@BC@BCCCABBCECBDCFICCBDCDBB?BCCC=CD?B?BBAABAA?BBBCB>B>BBBB@B@C??>BCCA@=;;?=?.=@;B9994:CCC?BAD@CB599BBBC@DBBB???A<AAD;?;@A@@=>>><>A@@076@:::@@AAAA@@@@A5>::6:?=A<AAA=>===@;?DCDD5A:><>;;;;,66222(,,,,,,2:9=<ABCA.====95A;CC;?>>>>>?:>:>>BBBB6;;B====?AA@?@@@>>=@???>>;==<8949:167992:=;>>
@ATNG8:00827:03293
GATGGTAGCATCATGCATATCTCACCAGAAGATCAGGAACTCTAGAAGAATTCAGATTTTTAACACGAGAGTAAACGTAAAAAGAAGGTTTTACAAGACTCACGTTAACAATATTGCAGCAGTACGCACACAATCGAAGCGCAGTAAGGATGGCTAGTGTAACTAGCAAGAATACCACGAAAGCAAGAAAAAGAAGTACGCTATTAACTATTAACGTACCTGTCTCTTCCGAAACGAATGAGTACTATGTAGAGCTCTATACTAATCGAATCCTCTTAGTCT
+
ABAB:CBEDDBCBCCCBBBBCCCCC@CCD?@@B@9;::7BAA:;8<<A?=?<??CDDCCC1B?BBBAABAAAAA;=?@@???,@A?D?CCC=CHHACABACB@A@?B@BB@CFC?AAAACCCDCECCBBBDD@CBAA<@@A@BCAA>B@BBB@BCECCBBB???@CBB?BB?CCD9::B@@9>=>9=@@@@2@?;@>>>@AAAA<A<AABB7;7;:@@C?BBBAAAA=@=AAA<ACC@:::ECCCB??@?BAAAA@<;;A@@@A;@@AA6;;:88/6:<///
@ATNG8:00829:03258
GATGGTAGGCGACATACATACGCGCCAGAAGATCAGGAACTCTAGAAGAATTCAGATTTTTAACACGAGAGTAAACGTAAAAAGAAGGTTTTACAAGACTCACGTTAACAATATTGCAGCAGTACGCACACAATCGAAGCGCAGTAAGGATGGCTAGTGTAACTAGCAAGAATACCACGAAAGCAAGAAAAAGAAGTACGCTATTAACTATTAACGTACCTGTCTCTTCCGAAACGAATGAGTACGATGAGAGAGCTCTCTCTACCATCGAATCCTCTTAGTCT
+
<===?CCC@B?@@DHGCCBBBBBBC?CDD?ECCCAA>A?BBCCBBB@BB<@<???99:::*;?CCCEDCEDBBA<?B99999*;B>C;ACC9BCD?BBDBBCCCC?C<AA?BBB>BBBBBCCCBBBCCCCCC@EBDB<??AABB@C?DAE@@??CCCBABD@CCA?@@?BB@@@B>@ABB@:@>>8=@AAA3BB@B888BBA9:7::<<<A<=8<@BAA>A@AABBB@C?CAC>CCC=AABBDBBAA@BBBBBBBAB<>>>>>>A;B==>@9>>:888:<?>>>
@ATNG8:00831:03251
GATGGTAGCTATACGTATATCTATGTACTCATTCGTTTCGGAAGAGACAGGTACGTTAATAGTTAATAGCGTACTTCTTTTTCTTGCTTTCGTGGTATTCTTGCTAGTTACACTAGCCATCCTTACTGCGCTTCGATTGTGTGCGTACTGCTGCAATATTGTTAACGTGAGTCTTGTAAAACCTTCTTTTTACGTTTACTCTCGTGTTAAAAATCTGAATTCTTCTAGAGTTCCTGATCTTCTGGGATGTGTGCGCAGTGCCTACCATCGAATCCTCTTAGTCT
+
CBBA?ACBCCBCBBCCCCCCCDDBBBBCCEAA?ACED>BB@B?BBCBFBB?BCCCB?C?CBBB?C<@@BBBBAAA?CBBBB1BB?BBBA9AABB?AAB?BB<@@ACCC?AAACBBBB>>>>;?;AA===@@@;AA>>:=<><==>>>AAAA888>9=>=<>>9=:>>AAAA?>>;><>AA5A;A:>;>>>+<<666)--6---9;6:4:<<=.=???E>E<==:=A?>:::<@:<>A@@@:99==4=///;//6?>@@@AC=@=<9::;??=AA<@=>:>B>>>
@ATNG8:00833:03257
GATGGTAGTCTCAGATAGTCTATAGTACTCATTCGTTTCGGAAGAGACAGGTACGTTAATAGTTAATAGCGTACTTCTTTTTCTTGCTTTCGTGGTATTCTTGCTAGTTACACTAGCCATCCTTACTGCGCTTCGATTGTGTGCGTACTGCTGCAATATTGTTAACGTGAGTCTTGTAAAACCTTCTTTTACGTTTACTCTCGTGTTAAAATCTGAATTCTTCTAGAGTTCCTGATCTTCTGGTCTACTACACTGTACTCTACCATCGAATCCTCTTAGTCT
+
;99;<AACCBBBCGDCCCCCBDFEGCCCBB@@;@;;;,:@;A=BCCCCBB?CDDCC?B@BBDB@D?BBCCCDBA@>;;;;;);@:?<?>6@:>@=B>B?BC=;;ACDCACCCCBCCC@CCD?B?ECCCFCCB@BBBB?CCBBCBBBBBAABBCBC?BCC@AA>A@BBBCCCC;:4;:;;;.;>B>;;<<.;B@@A;BBBBCCCB@@5;;;.;@?@@<@?BDACDDCBBB@C@CECC@@<@@A=ACDCCCCCAAABBBBDDCBB@AAABC@AA?A@?<?BABB
@ATNG8:00834:03261
GATGGTAGTATCTGTCTACGAGAGCCAGAAGATCAGGAACTCTAGAAGAATTCAGATTTTTAACACGAGAGTAAACGTAAAAAGAAGGTTTTACAAGACTCACGTTAACAATATTGCAGCAGTACGCACACAATCGAAGCGCAGTAAGGATGGCTAGTGTAACTAGCAAGAATACCACGAAAGCAAGAAAAAGAAGTACGCTATTAACTATTAACGTACCTGTCTCTTCCGAAACGAATGAGTACACATCGTCGTGTCGTGCTACCATCGTTCCTTCTGAGTCT
+
CCBC@@??B956;===ABADA@ADC@DDD?B@CC::6;=@:98A@@:?;09/8?<=>?@?2@?CCCCBAABBBB9??@@???0?;<;29::*9=9.59<ACECDC@F@DD?B@C>@@A@@DCCBDCCCBBBB@CCGC>@AA@@CBD@D@B;;7;BB@A?::89??A@B?AC?BEB?BABCD>A8949>???,>@;@@@??;<=>;?<?BBA=B=<;ABD?BC;;;CCAD?DCD>C::8:@@@ACBBBB::89A@??>>:=;;;/0)/////)7<A>BAABB==<
@ATNG8:00851:03285
GATGGTAGCTCTGCTCTGACTCTCGTACTCATTCGTTTCGGAAGAGACAGGTACGTTAATAGTTAATAGCGTACTTCTTTTTCTTGCTTTCGTGGTATTCTTGCTAGTTACACTAGCCATCCTTACTGCGCTTCGATTGTGTGCGTACTGCTGCAATATTGTTAACGTGAGTCTTGTAAAACCTTCTTTTTACGTTTACTCTCGTGTTAAAAATCTGAATTCTTCTAGAGTTCCTGATCTTCTGGGTCTACTCTCGTCGCGCTACCATCGAATCCTCTTAGTCT
+
A;A>@CBBB96:CBBBBB@AAAAA@CCDFC@?>?BBB<BD@C>AADDDDD?DDCBB?B@CBBB@EADBBBCCCCC@CCCCC1CC@BBBB<BDBB@CCC?BB9;:CEED@DBBBCCCC?CDD?C?BBBBBBBB?CCBB?CCCBBBCCCBBBCAAAA@CCC?CC?B?BBCCBBBCD=B::::.:>B>:::::*:ABBF=BBECCCDBBB@DDDC5DBBBC@C@CC@CCBBB??=@@BCCCCD?BBCI>CBBBCCDBBBBCCBB@AAB?BCBAB?AA=AAA@DDCBB
@ATNG8:00858:03264
GATGGTAGCACGACACGACGATGTGTACTCATTCGTTTCGGAAGAGACAGGTACGTTAATAGTTAATAGCGTACTTCTTTTTCTTGCTTTCGTGGTATTCTTGCTAGTTACACTAGCCATCCTTACTGCGCTTCGATTGTGTGCGTACTGCTGCAATATTGTTAACGTGAGTCTTGTAAAACCTTCTTTTTACGTTTACTCTCGTGTTAAAAATCTGAATTCTTCTAGAGTTCCTGATCTTCTGGGATGTGTGCGCAGTGCCTACCATCGAATCCTCTTAGTCT
+
@<>?@EBBBBCCC==;;;>;;;ABBCAA@CCC@CGEC>CC@C@CCCBBBC@CBBBA@DACBCB?B@CBBBBBCBB>BBBBB3A>8?8872:@@C@CCC?BB;>>ABBB?BBBBBABB>>>?;?7;;>?AAA@:@AAA;AAA;;;=>@BA>@>=>><??A;AA=D;>>A?@@@@@;?;;;;/;9>:>?AAA/@@;::3;>=;:;@@@?5::9:+;<==A<@<A@<@A?@>==<@=A>?>DD;>>>>6=:9:=@???BA?7770733-337==4=@1;;;5;>>>@
@ATNG8:00859:03266
GATGGTAGTACATGATAGACGACACCAGAAGATCAGGAACTCTAGAAGAATTCAGATTTTTAACACGAGAGTAAACGTAAAAAGAAGGTTTTACAAGACTCACGTTAACAATATTGCAGCAGTACGCACACAATCGAAGCGCAGTAAGGATGGCTAGTGTAACTAGCAAGAATACCACGAAAGCAAGAAAAAGAAGTACGCTATTAACTATTAACGTACCTGTCTCTTCCGAAACGAATGAGTACGATGAGAGAGCTCTCTCTACCATCGAATCCTCTTAGTCT
+
@@@=@BBFBBBC;;:BBACCBBBCD?CBB?BCDBBB=@?@DCBGCC@CA<>9?@AACBCC5C@CDCBCFCCCBC=AB:99:9*;?=@5:99&5<<9=BAADCDCC?B?BC@CBB?AABBBDCCBBBCDDD@C?CCCC@CBBCBCBD@CAC9999CCCCCCC?CCCBBB?BB@BBC?ABA@>8@>>8=?@@A3AB@B>>>BBB?@<?=A@AA7:69AB@@=ABBABCC@C@CCD>BAA?CCBCBBB@@@BBBBBCCBBB@BA@@@A@CB>=@;A@=>>>:=A??>
@ATNG8:00861:03295
GATGTAGAGAGACTGTAGCGCACCCAGAAGATCAGGAACTCTAGAAGAATTCAGATTTTTAACACGAGAGTAAACGTAAAAAGAAGGTTTTACAAGACTCACGTTAACAATATTGCAGCAGTACGCACACAATCGAAGCGCAGTAAGGATGGCTAGTGTAACTAGCAAGAATACCACGAAAGCAAGAAAAAGAAGTACGCTATTAACTATTAACGTACCTGTCTCTTCCGAAACGAATGAGTACGAGAGTCAGAGCAGAGCTACCATCGAATCCTCTTAGTCT
+
CC@;@CDGDBBBCBCCCCCCCBBC>BBB?CCDBBB?B?BBCCCAA?AA>A>BAA@BAAA/C?CAAAACCAAAD>A@:;:::*:A=A5;;;*:BA>BAAACCEDD@C?CC@BBB<@@DBBCCCCCCBBDDBB=BBBD<@@BBBBBA>B@C@A?BCCCCABA?CCAAAA?BB?AAA>@AA@@;A??<?FDCC2CC?C>>9AABBA7;7=?AA596:@A@A?CAAA@C@=@=ABB=BBB?BBBCBBBBBBCBBBABACCCCCCAA==:;>@AA<::66669?B???
@ATNG8:00863:03291
GATGGTAGCGCACACATTGATACAGTACTCATTCGTTTCGGAAGAGACAGGTACGTTAATAGTTAATAGCGTACTTCTTTTTCTTGCTTTCGTGGTATTCTTGCTAGTTACACTAGCCATCCTTACTGCGCTTCGATTGTGTGCGTACTGCTGCAATATTGTTAACGTGAGTCTTGTAAAACCTTCTTTTTACGTTTACTCTCGTGTTAAAAATCTGAATTCTTCTAGAGTTCCTGATCTTCTGGGATGTTGCGCAGTGCCTACCATCGAATCCTCTTAGTCT
+
:<==?BBA@BCB:;;CB@BDDCCCCCBBBBAB<@???9@A<@>@BBECCC@DBBBB>A@CCCC@C@BBBDCCCCC?BBBBB2@C@CBCC>CCCD@CBB?BC>BABBBEACCCCCFBB@BBB@B@DEDECCCG>AABB?BBCCCCCBBBBBCCBBB@CBB@BB?B@BBCCCCCBC>AA@AA7A>B<@AAAA,@A@AB:@@BAAACCCC?BIJL5BBBDGAH@CC?DBCBBBB>A>BBBCCD@AABE>CBBC@BCBBBBBBH@GDC?BBBDD?BB@BBA?CCBB?
@ATNG8:00815:03309
GATGGTAGGCGACATACATACGCGCCAGAAGATCAGGAACTCTAGAAGAATTCAGATTTTTAACACGAGAGTAAACGTAAAAAGAAGGTTTTACAAGACTCACGTTAACAATATTGCAGCAGTACGCACACAATCGTAGCGCAGTAAGGATGGCTAGTGTAACTAGCAAGAATACCACGAAAGCAAGAAAAAGAAGTACGCTATTAACTATTAACGTACCTGTCTCTTCCGAAACGAATGAGTACGTGTGCGACGTGTCTCCTACCATCGAATCCTCTTAGTCT
+
=;9:=@AB?B9;;CDFEFCCDCCBC@CCC@DBCCCC>@>?BBBBBB?BB@B?BAABDDDD2D@EBBBCBBBBB@6??99:::*;E>I@HHI:CCFGCBBBCCCA@<A@DD@DBB@BBBBBBBBBBDDDCCBB?BDCDABABBCCCC?C?CBB?BCBBCCBB?BBB@??@CD@888>A@?@?8@9949BEFD2A@9=///==A@@<@=A@@@;@<@CCBB@BBBBBCB?B?BBB=BAA>ABBBBBBBCCBAABBBBBAAB@?<ABB?A?>@>=AC;==><AA:8:
@ATNG8:00815:03311
GATTAGACACGTGTGCTCTCTCGTACTCATTCGTTTCGGAAGAGACAGGTACGTTAATAGTTAATAGCGTACTTCTTTTTCTTGCTTTCGTGGTATTCTTGCTAGTTACACTAGCCATCCTTACTGCGCTTCGATTGTGTGCGTACTGCTGCAATATTGTTAACGTGAGTCTTGTAAAACCTTCTTTTTTACGTTTACTCGCGTGTTAAAAATCTGAATTCTTCTAGAGTTCCTGATCTTCTGGAGATATCATCAGCGAGCTACCATCGAATCCTCTTAGTCT
+
<==9<@B@CAA;;;;<;;;@@@>BBB=BBC?BACD=BC:;::@?@CBB@BBABC?B?BBBB?B?AB??=@:<=7:?@@@2?B7BBBB<BBBB?BCB<??:??=?AC@BAAB@@@B<>>?<><>DB@@??@=AAA@:>>=888?>=;:;?>>>?<;;;>DD<@377===?>>>587757*53:2557776%6<<=>6998/....25+2222$2766759577378889::050598866.333.37722333768-..7835561665552550----25577
@ATNG8:00816:03316
GATGGTAGTATATCGCGTCGCTATCCAGAAGATCAGGAACTCTAGAAGAATTCAGATTTTTAACACGAGAGTAAACGTAAAAAGAAGGTTTTACAAGACTCACGTTAACAATATTGCAGCAGTACGCACACAATCGAATCGCAGTAAGGATGGCTAGTGTAACTAGCAAGAATACCACGAAAGCAAGAAAAAGAAGTACGCTATTAACTATTAACGTACCTGTCTCTTCCGAAACGAATGAGTACACATCGTCGTGTCGTGCTACCATCGAATCCTCTTAGTCT
+
BBBC?BCBCCBBBCEBFCCEDDC@@<@BB?CBBCBB@C?CCDBAAB@CD?B?BB@?ADDC3C?BBBBACAABDD>AAABBAA0@@=@4;;;*:BB@CCBBCCBBB@C@CC?CCC?BCCCDBBBCCCCCCCAB@BDBB?BBBBBBBB>B?C??>@CBBBCCA?ACCAAA@BB?BBB?BBCDC>:9:?CDDDD2CC?B@?;A@@@A:>:>@BD7;7;@CGE@CBAA@@@8:8:BD=BBB?BBBBBCCCCAAAABCCBB??????CDC@DBBBB?BC?BBA?ABB99
@ATNG8:00819:03312
GATGGTAGTATCTGTCTACGAGAGCCAGAAGATCAGGAACTCTAGAAGAATTCAGATTTTTAACACGAGAGTAAACGTAAAAAGAAGGTTTTACAAGACTCACGTTAACAATATTGCAGCAGTACGCACACAATCGAAGCGCAGTAAGGATGGCTAGTGTAACTAGCAAGAATACCACGAAAGCAAGAAAAAGAAGTACGCTATTAACTATTAACGTACCTGTCTCTTCCGAAACGAATGAGTACACACTCTCATATGACACTACCATCGAATCCTCTTAGTCT
+
<=@==;:>@>99595999;@@@@CD@C@@=@AAA@@=@?BBAD@??>??:?=::9?<A@B1B@BBBBBBCBBBB=>?@A?@@2AB>B<@@@7ABB?CBBBCCCBB?B@CC@CBB>AACCCBBBBBBCCCDDD?BBAA>ABBABBBB?B@BBB?BCCBBBBB?BDCBBA@B@=000,00@@?7@;=8<<<<<.:>:?888@???A<>:>>;;1817?DCC?ABCDDAB>@;?>?8@@@<@@ABBBBBCCCBB@???@?BBBBBCCC?CDBBB?AB?BB@<@BB??
@ATNG8:00819:03315
GATGGTAGAGAGACTGTAGCGCACCCAGAAGATCAGGAACTCTAGAAGAATTCAGATTTTTAACACGAGAGTAAACGTAAAAAGAAGGTTTTACAAGACTCACGTTAACAATATTGCAGCAGTACGCACACAATCGAAGCGCAGTAAGGATGGCTAGTGTAACTAGCAAGAATACCACTAAAGCAAGAAAAAGAAGTACGCTATTAACTATTAACGTACCTGTCTCTTCCGAAACGAATGAGTACGTGTGCGACGTGTCTCCTACCATCGAATCCTCTTAGTCT
+
444405=@CABBBBBBBCCCCAB@D=CDD?BBBBBB@C@CBBABBC?CD?B@BAA@@@@@2AACCCBCBBBBA?8;>>@@B@0@B?C=@AB7ABB?C;;;GHCBB@BABB?BAA=ABBABBCCBBCCC@??B=@@AA?ABBAAA??<@?BAB?B@?ACCDC?BAAABB@BA=???3::=??8?AA??BCFC/==:=;;;BB@@?<@;A>>><>:<=D??=?AA@A??:?<@@@:@AA>:::BABCAAA===>>??===@@@=DBC<==;;;>BA=;;;=@@=>=
@ATNG8:00819:03321
GATAGGCGTGTGAGAGTCTGCCCAGAAGATCAGGAACTCTAGAAGAATTCAGATTTTTAACACGAGAGTAAACGTAAAAAGAAGGTTTTACAAGACTCACGTTAACAATATTGCAGCAGTACGCACACAATCGAAGCGCAGTAAGGATGGCTAGTGTAACTAGCAAGAATACCACGAAAGCAAGAAATAGAAGTACGCTATTAACTATTAACGTACCTGTCTCTTCCGAAACGAATGAGTACGTGTGCGACGTGTCTCCTACCATCGAATCCTCTTAGTCT
+
96==<=;?;<=DCBBBBBA@@B>CCCACCCJCC?B@BBCBCEC@CB?C@CDD@@@@@0@?ABBCCCAC@@?8@><<<<<,<<8=39::+9<A:@@BBBA==A=D<AA<@::5;==;;;;;;@>>>@@BB:====8=>>>?@==:=<@BD@BB?BB>>>:>>A@BC@BA=A??9>@>??8<=>;???7527B<>?AB@?>=>3949>@@>B>@AA9979AA==;;5;5;=C6=AC?A@@@///:::///8>>?????8818::188::>3:;:=<=:===>@
@ATNG8:00819:03339
GATGGTAGACATATCGTACTCTCTGTACTCATTCGTTTCGGAAGAGACAGGTACGTTAATAGTTAATAGCGTACTTCTTTTTCTTGCTTTCGTGGTATTCTTGCTAGTTACACTAGCCATCCTTACTGCGCTTCGATTGTGTGCGTACTGCTGCAATATTGTTAACGTGAGTCTTGTAAAACCTTCTTTTTACGTTTACTCTCGTGTTAAAAATCTTAATTCTTCTAGAGTTCCTGATCTTCTGGTATACACACTCGCTCGCTACCATCGAATCCTCTTAGTCT
+
CEDD@CABBBBBCCEEDDBBCCCCCCBBCCA@>?BBC>BA?A?BAACCCC?DAAAA?C?BAAB?A?BBAAACCBA=BCCCC3B@:<668,8@@A?BBB@CB<AA>C@@<@AA>;;@@;@??:?:AAA@=?=A;BB<<7>AA>>=>>>AAAA?@@@=>>><AC;?;?A>>=@@BD<A@@@@5@<B<::999):=6660776///>::=:=CFC/C>>:>:>>==9=///===7<7<@===?;=>==@@@@@AA>>>@@@@?A?AAA:>?@??;??9=;949?999
@ATNG8:00822:03337
GATGGTAGCTCGCTGATGATATCTCCAGAAGATCAGGAACTCTAGAAGAATTCAGATTTTTAACACGAGAGTAAACGTAAAAAGAAGGTTTTACAAGACTCACGTTAACAATATTGCAGCAGTACGCACACAATCGAAGCGCAGTAAGGATGGCTAGTGTAACTAGCAAGAATACCACGAAAGCAAGAAAAAGAAGTACGCTATTAACTATTAACGTACCTGTCTCTTCCGAAACGAATGAGTACGAGAGAGCACACGTGTCTACCATCGAATCCTCTTAGTCT
+
ACDE?BBABBCCCCCCBCCCCCCCC?BCC@ECCCBB?B?BBBCBBB?CC?C@BBBBBBBB3B?CBAACAAACCB9>>;;;;;*;A=B5::949BG@CBBBBBCCC@E@BA?ABC@CCBBBBDFCCCCCAABD@CA@@>AA@?@A995;?A@@?@DBCBAAB?BBBBBC?BB????=@@::9,998<@BBBC/BB;@;;;@BAAA;@;@@@A7:7;@CCD@BAAA@A@<>;?BB=BBB@:9:FCBCCDCCB>;>>BBB@@@<<;@@<@;;;A<@?=??@<AA@@@
@ATNG8:00825:03332
GATGGTAGCACACGAGATCTCATCGTACTCATTCGTTTCGGAAGAGACAGGTACGTTAATAGTTAATAGCGTACTTCTTTTTCTTGCTTTCGTGGTATTCTTGCTAGTTACACTAGCCATCCTTACTGCGCTTCGATTGTGTGCGTACTGCTGCAATATTGTTAACGTGAGTCTTGTAAAACCTTCTTTTTACGTTTACTCTCGTGTTAAAAATCTGAATTCTTCTAGAGTTCCTGATCTTCTGGATACACTCATGTGCACCTACCATCGAATCCTCTTAGTCT
+
49==?DBBBCBBBBBCCCCCCCCCBDBBBCA@?AEED>CC@B?BBBBCBC@CCCBB?C@CCCC@C>BCAAACCCC?BBEEE3BB?BBBB=ADCB?BBC?BB>>>?CDB?BCBBBBB>9??A<A=<=<>?AAA<AAAF68888=;??A@@@@???A=====AA<A<@<==BAAAA<@@@BB6?;>:=9999*99---)------;;;>:>===.8<<>>:@:>><@@@B::96;,//;;>?;>>@<@BBBA;<;;;;@@A??;76603333=4994:=>:>:677
@ATNG8:00825:03338
GATGGTAGTATATCGCGTCGCTATCCAGAAGATCAGGAACTCTAGAAGAATTCAGAATTTTTTAACACGAGAGTAAACGTAAAAAAGAAGGTTTTACAAGACTCACGTTAACAATATTGCAGCAGTACGCACACAATCGAAGCGCAGTTAGGATGGCTAGTGTAACTAGCAAGAATACCACGAAAGCAAGAAAAAGAAGTACGCTATTAACTATTAACGTACCTGTCTCTTCCGAAACGAATGAGTACTATAGACTATCTGAGACTACCATCGAATCCTCTTAGTCT
+
@@>;=ACD;;6C@;ABAACHCBCCC=;;9=>??CBC?C>CCC;;:D?BB?B;<<00*00000#/388;54499433(33//////#//)/49;</<<>:;;;665=AB?B?BC?BBC?AABBD;=<EKECCBBBC@CCCC@ABBA???A?@<@;;8;FDCAA::7:@@AAB=@@=AB@<@=:::3:00*/////(/96====?>==>181797;5<8::@BC?AA@B@@@>@?BDC:?9939<=?@BBBBB@@?@>=:??787?AA8949?::>:00,0//69::<:
@ATNG8:00827:03320
GATGGTAGTACATGATAGACGACACCAGAAGATCAGGAACTCTAGAAGAATTCAGATTTTTAACACGAGAGTAAACGTAAAAAGAAGGTTTTACAAGACTCACGTTAACAATATTGCAGCAGTACGCACACAATCGAAGCGCAGTAAGGATGGCTAGTGTAACTAGCAAGAATACCACGAAAGCAAGAAAAAGAAGTACGCTATTAACTATTAACGTACCTGTCTCTTCCGAAACGAATGAGTACGAGAGTCAGAGCAGAGCTACCATCGAATCCTCTTAGTCT
+
ABBB@BBBCDCBBCCCCBCCAAACB@DCC@CHCAA@?B@BCBBBBD?AC?C@??@BCCCC5B@DDDCCDDDBBB=A@;;;;;*;C>C4;;;6;CCACAACBBDBB@B@CC?CCC?ABCBBAABBBCCCDCBC@CCBB>BACBBAA@<B?BA@=@CCBBBCC@CCA@CC?BB>BBB<>>?>>8???=>?>?>.=B?BBBBBBAAA4958>@A3838BAA@ADB;;<CC?C@BCC?CBB@BAABBBBBBBBBBBAAAAACCCAAABC?CA?AA;@@<>><59AAAA
@ATNG8:00830:03348
GATGGTAGAGTACAGTGTAGTAGACCAGAAGATCAGGAACTCTAGAAGAATTCAGATTTTTAACATGAGAGTAAACGTAAAAAGAAGGTTTTACAAGACTCACGTTAACAATATTGCAGCAGTACGCACACAATCGAAGCGCAGTAAGGATGGCTAGTGTAACTAGCAAGAATACCACGAAAGCAAGAAAAAGAAGTACGCTATTAACTATTAACGTACCTGTCTCTTCCGAAACGAATGAGTACGAGAGAGCACACGTGTCTACCATCGAATCCTCTTAGTCT
+
5<<<?CCCCCCCCAABCBCCCDDBB?BCB@CBCCCC@C?AADDDBA?AB?B@CCB@@@@@2@?CBBBBBBDBBB=BBBFCBB3DE@D<><</8:?>BA@BBBCAB<B<>>:>@A=A??@B>>>@A@@@;;<@<AB@@<????@@?@;?<AAB?AAAAA>>>;AA@@AA>AB>BBB???:;;1;;:5;>==>/;;7;A@@@@@??<>;<=<?;A;AA???;?<<<<<<;A;AAA:@BB?>>>A@@@>>>BAA@@>@@@A@@@===?:??;;;;AA;===;>>;;<
@ATNG8:00832:03304
GATGGTAGCAGACGTGACAGAGCGCCAGAAGATCAGGAACTCTAGAAGAATTCAGATTTTTAACATCGAAGAGTAAACGTAAAAAAGAAGGTTTTACAAGACTCACGTTAACAATATTGCAGCAGTACGCACACAATCGAAGCGCAGTAAGGATGGCTAGTGTAACTAGCAAGAATACCACGAAAGCAAGAAAAAGAAGTACGCTATTAACTATTAACGTACCTGTCTCTTCCGAAACGAATGAGTACGATGAGAGAGCTCTCATCGAATCCTCTTAGTCT
+
:;::6;<?@<<=<5559999556669@<<8554;99.4.484//991//+/399377>;9$7/7/////(///999189333333#37173:=?1;:=8=B<BBB@>>;>9>A:<<@<AA??CCCCCCCCC@@@D@CBCC?CAAABBBB?B>B999:BBCBCCA?CCCABB@CB????599>@>8???;?DDFF3?;7;;;;?@@AA:>:>ABB<?;>BEEE@CB@@BAA>?=ACB>BBB@@@?BD@=::9998>??@C@?787?=<9;99499A5:5685
@ATNG8:00833:03348
GATGGTAGCGAGCGAGTGTGTATACCAGAAGATCAGGAAACTCTAGAAGAATTCAGATTTTTTAACACGAGAGTAAACGTAAAAAAGAAGGTTTTACAAGACTCACGTTAACAATATTGCAGCAGTACGCACACAATCGAAGCGCAGTAAGGATGGCTAGTGTAACTAGCAAGAATACCACGAAAGCAAGAAAAAAGAAGTACGCTATTAACTATTAACGTACCTGTCTCTTCCGAAACGAATGAGTACGATGTGAGAGCTCTCTCTACCATCGAATCCTCTTAGTCT
+
ABAA>@6:6B>?@@AAA?@B@A@<;29<@=@BAAA@5;:)9==@???;=@6919?=000000#/)/::A<=A@;;;.::999494#55./)///&///)///9;<>9;5:8=?=ABB?BBCB@A@CCECBBBBBHAGCCE@BBCDBBCD?B@C;;:;CBBBDCC@CCCCCC@CB@AAA>A@?@?7==>9::::::%:<9;978=>?@@?@@BBB@<@=@=CCFAB;=;;AA5<5;@@09::4:<=??@@??989?@ABCCCBBAAABCC@CAAA@=@@<00058:000
@ATNG8:00836:03346
GATGGTAGGACGAGCGTCTGAGAGGTACTCATTCGTTTCGGAAGAGACAGGTACGTTAATAGTTAATAGCGTACTTCTTTTTCTTGCTTTCGTGGTATTTTGCTAGTTACACTAGCCATCCTTACTGCGCTTCGATTGTGTGCGTACTGCTGCAATATTGTTAACGTGAGTCTTGTAAAACCTTCTTTTTACGTTTACTCTCGTGTTAAAAATCTGAATTCTTCTAGAGTTCCTGATCTTCTGGATACACTCATGTGCACCTACCATCGAATCCTCTTAGTCT
+
A<=>@CA@=@@@?CAAB@@@@BCB@BBBCDBC@CCCC>CC?C?BCCDBCC@CCCBC@C@CCCCACBJCBBCCCCC?CDDDD3BB?BCCC?DDBB?CBBBB7;:DCCC@CCBBCCCC?AAA<?<?ACBBBBB?BBBD:;;DBCA@@CCBBB???@?A;<9;C?B?CCBBBBCBB=A<<;<.<>B?CCDCD5CCCBB<BABBCCCBCC@BEDH5CBBBB=@=@C@BBBCCCD6;6:::AAD@CCGGCCBAAADED@C@DBBB@BCC>@???A=AB?BBB?BBBBB
@ATNG8:00840:03306
GATGGTAGCTCACGTACGTCACACGTACTCATTCGTTTCGGAAGAGACAGGTACGTTAATAGTTAATAGCGTACTTCTTTTTCTTGCTTTCGTGGTATTCTTGCTAGTTACACTAGCCATCCTTACTGCGCTTCGATTGTGTGCGTACTGCTGCAATATTGTTAACGTGAGTCTTGTAAAACCTTCTTTTTACGTTTACTCTCGTGTTAAAATCTGAATTCTTCTAGAGTTCCTGATCTTCTGGGTGTATCAGCGAGTATCTACCATCGAATCCTCTTAGTCT
+
88<9066>>==>;;;<>=;;??@@BB@A@BAA<ACCC>CI@C@CCBBBCC@CCD<;:;@CDCB@G@CAACBBB??;:::::(7@;@?=?/79AA=?>?;993:??AAA8???998CDA@>?;?=>>>??AA=9==<=-//66>:::>=@@?>==>:888<AA<@=>>>>>==<;5:9<<<2;9>47////(/8878)//9553/56;)///(.//862959A6@776---+---;;A@@<@@@@8@::997>99<=997=>=>?:>>?@@;>?7;;=9=@===
@ATNG8:00848:03340
GATGGTAGTTCTGCTCTGACTCTCGCTACTCATTCGTTTCGGAAGAGACAGGTACGTTAATATGTTAATAGCGTACTTCTTTTTCTTGGTCTTTCGTGGTATTCTTGCTAGTTACACTAGCCATCCTTACTGCGCTTCGATTGTGTGCGTACTGCTGCAATATTGTTAACGTGAGTCTTGTAAAAACCTTCTTTTTACGTTTACTCTCGTGTTAAAATCTGAATTCTTCTAGAGTTCCTGATCTTCTGGATACACTCATGTGCACCTACCATCGAATCCTCTTAGTCT
+
@55539<:;7;;?@@@@@BBBBBC;99@@>9993=949)4:5:4;;6:6<<6;;;;:8<6444555:5:55595557299<<;(99)/)/777.8:9;555/2//)///7798;;;>===>449?4:2:@>=>B99.9995.4>=9959959;99;9;;56667;;:@7;;88344445:44444$4.4.49:::'8888809444:44455.555&5////)/)/;5/-////9494:9;;;;6;;<5:::::=;;;6699<55.5>94;@@BC?BB?;::;@A>@A
@ATNG8:00849:03338
GATGGTAGTGTGTCTCTGAGAGTAGTACTCATTCGTTTCGGAAGAGACAGGTACGTTAATAGTTAATAGCGTACTTCTTTTTCTTGCTTTCGTGGTATTCTTGCTAGTTACACTAGCCATCCTTACTGCGCTTCGATTGTGTGCGTACTGCTGCAATATTGTTAACGTGAGTCTTGTAAAACCTTCTTTTTACGTTTACTCTCGTGTTAAAAATCTGAATTCTTCTAGAGTTCCTGATCTTCTGGAGATATCATCAGCGAGCTACCATCGAATCCTCTTAGTCT
+
@?C?@DBCCCBBCCCAAFIBCBCBCBBCCCBB?BBBC;CC>C?CCCCCBB?BCCCC@C@CCCD@D?CCCCCCD999;CGIF3CC?BBCE?CDAA?@BC?BB9;:BBDD?BCCCCBBB@CCD?C=BCEDCC9999DDD@BBCCCBBBBCCCCBBBB@CCC@CC?B@BBBBCCCDF?B@@@?7>=@=BBBBB2BCCEC>BBEAAABCBC@CDDD2DBBCDACABB@BCBBBBB@B@BBBBBC?CDD?CACEBCDDDACCCEAA@EBB?BBCEEA@@>@BA?CDBAA
@ATNG8:00850:03300
GATGGTAGCTCGCTGATGATATCTCCAGAAGATCAGGAACTCTAGAAGAATTCAGATTTTTAACACGAGAGTAAACGTAAAAAGAAGGTTTTACAAGACTCACGTTAACAATATTGCAGCAGTACGCACACAATCGAAGCGCAGTAAGGATGGCTAGTGTAACTAGCAAGAATACCACGAAAGCAAGAAAAAGAAGTACGCTATTAACTATTAACGTACCTGTCTCTTCCGAAACGAATGAGTACTATAGACTATCTGAGACTACCATCGAATCCTCTTAGTCT
+
;<<<@BCCCCCGD@A@BABBBBCCDADDC@@@?@9;7;>ABAABBE@BB>A>ACBBBCCC3C?BBCCBBAABBB<BA@@@@@09:4;?CCE<CCFGCABBCBBBB?B@BB@BCD>AABCCCDDBAACCCCCC@CCBB?ABBABC??=@?CAB@BBBDDCBA?BCCBBB?BB@BBB>ABCCC;???<?ADDD2AA?C999CAAAA<>;>===7;7;@CCE@CC@A?BB?B?BCB>BCC@???BBCCCCBCCBBBBBBCCCCCDCBB?BCCBB?BA>??>=AABBB
@ATNG8:00817:03353
GATGGGTAGGCGAGAGTGAGACGCAGTACTCATTCGTTTCGGAAGAGACAGGTACGTTAATAGTTAATAGCGTACTTCTTTTTCTTGCTTTCGTGGTATTCTTGCTAGTTACACTAGCCATCCTTACTGCGCTTCGATTGTGTGCGTACTGCTGCAATATTGTTAACGTGAGTCTTGTAAAACCTTCTTTTTACGTTTACTCTCGTGTTAAAAATCTGAATTCTTCTAGAGTTCCTGATCTTCTGGTGAGATATGCATGATGCTACCATCGAATCCTCTTAGTCT
+
<<@=B=@;@?DAAA@B=CCGBA?A<A;BBBC;;4;;;;0;C<@>@BACCCC?BB<;:?C?CBBBAD?BBBCDD?8=:99979$:>3=@BB?BCCC<>??;>A=@@A@9:59@@A@?BA=A=>:>=AAA@@?>>=B>>>388?;;;A???@@A888A7;;?;;;5;5;>??A@@@B688AAA5A6;6;;AAA/?>A@@:@@@BB@A=>><<<;<,;///;6;7;;6;??@A@@<@<AA@@@A:>>B<>=:::?@@AA@@AA?::;==:=@@AB=BB:==@=@A?@?
@ATNG8:00817:03387
GATGGTAGCAGACGTGACAGAGCGCCAGAAGATCAGGAACTCTAGAAGAATTCAGATTTTTAACACGAGAGTAAACGTAAAAAGAAGGTTTTACAAGACTCACGTTAACAATATTGCAGCAGTACGCACACAATCGAAGCGCAGTAAGGATGGCTAGTGTAACTAGCAAGAATACCACGAAAGCAAGAAAAAGAAGTACGCTATTAACTATTAACGTACCTGTCTCTTCCGAAACGAATGAGTACTGCGTCTCACTCTCGCCTACCATCGAATCCTCTTAGTCT
+
9;:;=A00:A>BBCBCCCACABAA@@BCB?BBBABC?B@B@@?ABB@CC@C?:99BEEDE2B?BBBBCBBDBBB;A@;;;;;*;A=B?BBB<DFH@CCCAAABDC@BACC@@@@@@@?BBBBCFFFCCBBB@=A?@?;@:::CABB@C@C;;;;BBBCAAA?BDFCCB?BB?A@A5:9?>B=AAA;9::99(8>7=888BBAAA=D;@@??<?=@@BCB@BBBBBCC?B?CDC<AAD@BBBBBBBBBBBCCCBBBDCABBD@EBC?BBAAB>??>???;??@A:
@ATNG8:00818:03397
GATGGTAGTATAGAGCTCTACATAGTACTCATTCGTTTCGGAAGAGACAGGTACGTTAATAGTTAATAGCGTACTTCTTTTTCTTGCTTTCGTGGTATTCTTGCTAGTTACACTAGCCATCCTTACTGCGCTTCGATTGTGTGCGTACTGCTGCAATATTGTTAACGTGAGTCTTGTAAAACCTTCTTTTTACGTTTACTCTCGTGTTAAAAATTGAATTCTTCTAGAGTCCTGATCTTCTGGGCTGCGCTGATATGCGCTACCATCGAATCCTCTTAGTCT
+
BBDB@@?C>?B9:996<@BBBBBCCCBB@@;;4;BA@=?@>@@AA?ACCC?BBBCC?C?CCBB5948>CB=B;<C>BBBBB3BB?B@AA7ABAA>AAC?CC>BBBBBA:==@@@???=?==7;5;B>>>@;;7:A@@7;:@???===>@@@=>>K>==99==7=///:@><?>>7;7===2=-/-/=@>@,=:9:=6@>>===;:;A=AAAA/@58818:=>:@;;66///167@>?:9<::;0///9<<:>>@::;///6==7<@@;;7;A:=>A<@@AAA
@ATNG8:00823:03359
GATGGTAGGGAGAGTGAGACGCAGTACTCATTCGTTTCGGAAGAGACAGGTACGTTAATAGTTAATAGCGTACTTCTTTTTCTTGCTTTCGTGGTATTCTTGCTAGTTACACTAGCCATCCTTACTGCGCTTCGATTGTGTGCGTACTGCTGCAATATTGTTAACGTGAGTCTTGTAAAACCTTCTTTTTACGTTTACTCTCGTGTTAAAAATCTGAATTCTTCTAGAGTTCCTGATCTTCTGGATATGAGTGACTCGTGCTACCATCGAATCCTCTTTAGTCTA
+
5;:97?49:.44:955444456;===??6668;;;A8??<@<?BBBCB@?B6///39)//8939698;;;<=<A9A====+4317333(3<??9?>A9>?=?>?877/333899884<>;8>==>=::8<=8<><<6;<>=<<>>>=?<<5./83///2896949-----8890589;;.;02027;;;*;7888/8:<99768./).888)6575:,2,287=>C?>>>7;49<<=6817::3:@>==:<76-----69;?;;7;=@?;897-----(,,2222
@ATNG8:00825:03379
GATGGTAGACATATCGTACTCTCTGTACTCATTCGTTTCGGAAGAGACAGGTACGTTAATAGTTAATAGCGTACTCCTTTTTCTTGCTTCGTGGTATTTCTTGCTAGTTACACTAGCCATCCTTACTGCGCTTCGATTGTGTGCGTACTGCTGCAATATTGTTAACGTGAGTCTTGTAAAACCTTCTTTTTACGTTTAACTCTCGTGTTAAAATCTTGAATTCTTACTAGAGTTCCTGATACTTCTGGGCAGACTCTCACACTCCTACCATCGAATCCTCTTAGTCT
+
77::;@AAACCCCCCCCBBBBA@@CCBA@A:;.9:?:149.47>?;<=BB>AB??>6:6;;::6?173<<<833386;=>>+885...(.//317333(3;39:==9939AA888=?;>??=B==<<7955549;AA;=?=AA>=;;<>:99997-522+22+2399:555=;;022:=A,929287DCD.;;>>B:A;>?;;;?@A@<>@@2=//+/:58499277:9999:5=4868...737777.76******,6689995::>377933.376//-4;=633
@ATNG8:00828:03351
GATGGTAGGCGTGTGAGAGTCTGCCCAGAAGATCAGGAACTCTAGAAGAATTCAGATTTTTAACACGAGAGTAAACGTAAAAAGAAGGTTTTAACAAGGCTCACGTTAACAATATTGCAGCAGTACGCACACAATCGAAGCGCAGTAAGGATGGCTAGTGTAACTAGCAAGAATACCACGAAAGCAAGAAAAAGAAGTACGCTATTAACTATTAACGTACCTGTCTCTTCCGAAACGAATGAGTACAGAGAGTACGATATGTCTACCATCGAATCCTCTTAGTCT
+
::;;=@??;CCBBBBABBB@AABBB=BCCABBBC:;9;=BBECDCC@CC@D?BC???BBB3B@BCCBBBBBBBB=BBB@@@@0>=:>:;;;)0+..*.6../88?8393>@;?@@=BC;;;>>>@>>?@A@>><>>>><@:::>>==8=7;;B=AAA@>>>><>@@ACE>BB@CCC@CC:::.;;;6;CGEH5BB?B<;;B@@@??A?BBBF?D@CB::;?BBBB????C<???:?CCACBCC;;:;:CCCDCCDDCCCBBCBBBB?BBBBB@BB>BBB@BBA@<
@ATNG8:00828:03376
GATGTAGGCGAGAGTGAGACGCAGTACTCATTCGTTTCGGAAGAGACAGGTACGTTAATAGTTAATAGCGTACTTCTTTTTCTTGCTTTCGTGGTATTCTTGCTAGTTACACTAGCCATCCTTACTGCGCTTCGATTGTGTGCGTACTGCTGCAATATTGTTAACGTGAGTCTTGTAAAACCTTCTTTTTACGCTTACTCTCGTGTTAAAATCTGAATTCTTCTAGAGTTCCTGATCTTCTGGTATACACACTCGCTCGCTACCATCGAATCCTCTTAGTCT
+
:::;@AA=CBBBBBCCEEC9:;HCCECCDAA=@DDD=CC?C?BBBBBDD?BBAAA@E@AAAA>A@CCCAABBCC>99:::$9949:::,8>?C@CCC?BB<@>?EBB@BBBCCAAA<><=9=<?@AAC>>><>>@@:>>@@::;@A@@@AA>>>:>>@<@@<?7:;@>>>>??;?;;;;/;:<9:::::+;/--726---8=;===0675(29655075::17:?;;;F<A<??@@??;>>?<@BD>>===A@:;:AA==>>>8=<<<<5:;<AAB;??A@@
@ATNG8:00829:03382
GATGGTAGCTCTGCTCTGACTCTCGTACTCATTCGTTTCGGAAGAGACAGGTACGTTAATAGTTAATAGCGTACTTCTTTTTCTTGCTTTCGTGGTATTCTTGCTAGTTACACTAGCCATCCTTACTGCGCTTCGATTGTGTGCGTACTGCTGCAATATTGTTAACGTGAGTCTTGTAAAACCTTCTTTTTACGTTTACTCTCGTGTTAAAAATCTGAATTCTTCTAGAGTTCCTGATCTTCTGGGTGCGCTACAGTCTCTCTACCATCGAATCCTCTTAGTCT
+
;;<<@=A@A@;;BBCCBAABGCCCCCCCBB<;4;@@?5?D?C?BCDGECC@CCFCB?B@BBAC;CACCCCC;;9:79BDDD2;;449990=@@<=@@@=<B969BBBC@CCBBB@@@@CAA=@?CBCCCBBB@CCBB@CEDBB@@@C;;;CBBBD?BAA=AB?B?ABCBBBCCG?ABDJJ=E?B=<;;;<*;CCDD>D=;<AAAA;:29???0>?@B@=B???<:;;CCCC@C@DBBBAA=@@AA;ACBBBCHGCCCEECCBBAA?BCBCF@EF@BAA?ACCBB
@ATNG8:00830:03390
GATGGTAGCTATACGTATATCTATGTACTCATTCGTTTCGGAAGAGACAGGTACGTTAATAGTTAATAGCGTACTTCTTTTTCTTGCTTTCGTGGTATTCTTGCTAGTTTACACTAGCCATCCTTACTGCGCTTCGATTGTGTGCGTACTGCTGCAATATTGTTACCGTGAGTCTTGTAAAACCTTCTTTTTACGTTTACTCTCGTGTTAAAAATCTGAATTCTTCTAGAGTTCCTGATCTTCTGGAGATATCATCATCGAGCTACCATCGAATCCCTCTTAGTCT
+
:<<=:66;;:<==@;<@DCBBBDB=<BAAAAA<ADFD>BB?@8::@@>=>8==949.47<::;9<:==BBB>>89433333$33,389;5:<<B>BBB?BC57979377(3779;B@;3;?A=A=@;;:AA9:4;;:;499<<<888=;<;97775/56628837759>>>>==>67:989-86=499AAA/A;;;A9>>:8:=::9?7=?>>/?>>=>;D<AA<AA@887::=:==:766,//=7=:::>>::6;-----7669:3:;;<<6888.5--(-6,,*
@ATNG8:00834:03365
GATGGTAGCAGACGTGACAGAGCGCCAGAAGATCAGGAACTCTAGAAGAATTCAGATTTTTAACACGAGAGTAAACGTAAAAAGAAGGTTTTACAAGACTCACGTTAACAATATTGCAGCAGTACGCACACAATCGAAGCGCAGTAAGGATGGCTAGTGTAACTAGCAAGAATACCACGAAAGCAAGAAAAAGAAGTACGCTATTAACTATTAACGTACCTGTCTCTTCCGAAACGAATGAGTACGATGAGATCTCGTGTGCTACCATCGAATCCTCTTAGTCT
+
8:::<ACABCEDDDCC:69=AAACC@CFF??A@ACC@C@??@?AAB?BBAF@BB?:9:::(99?><AA@@@??=8;;;:999$5>49.555&5<<7;6665??=B@B?BB?BBC?BABBCCCCGGBBBCBCC?B@;;8;BABCBBB?B?B<<7;AA@A@??@BBBB9978B?BBB<A<=BB8???<?BBBB3BD>>;;;BAAAA8;78CAB<A=;;@@@=@CBD??@?B?BBD=B:9599AAAABB???BBBB@A;9:::;<>AA<AA@@@<@?<;;;;>CAAB
@ATNG8:00838:03356
GATGGTAGAGAGACTGTAGCGCACCCAGAAGATCAGGAACTCTAGAAGAATTCAGATTTTTAACACGAGAGTAAACGTAAAAAGAAGGTTTTACAAGACTCACGTTAACAATATTGCAGCAGTACGCACACAATCGAAGCGCTGTAAGGATGGCTAGTGTAACTAGCAGAATACCACGAAAGCAAGAAAAAGAAGTACGCCATTAACTATTAACGTACCTGTCTCTTCCGAAACGAATGAGTACTGCGTCTCACTCTCGCCTACCATCGAATCCTCTTAGTCT
+
<<=>@BBBBCCCCCCCCCCCBBBBB=ADF@CCCB?@=@?BCCCCCC?CC?C?BB@@@CCC3C?CCABBCABBAC;??;;;;;*;A>A5;;;.;BB@BCCCHCDBA=B@DD@BAA?CDBABCCCCCCDDCCBC@CCAA>@BBBABBB>B?C99;:DDDDCA?>?AAACACC>?@A?AABBE>B??<?BBBB3BC?CA@<@A<@@<?<?@@@<@;A?>=<7;977799183;==4<>>;>@@>>?@???B@@@=;;;D>>>A=@@@<A?>??<@><???=B@===
@ATNG8:00843:03374
GATGGTAGGCACTGCGCACACATCCCAGAAGATCAGGAACTCTAGAAGAATTCAGATTTTTAACACGAGAGTAAACGTAAAAAGAAGGTTTTACAAGACTCACGTTAACAATATTGCAGCAGTACGCACACAATCGAAGCGCAGTAAGGATGGCTAGTGTAACTAGCAAGAATACCACGAAAGCAAGAAAAAGAAGTACGCTATTAACTATTAACGTACCTGTCTCTTCCGAAACGAATGAGTACTACTCTCAGAGACACACTACCATCGAATCCTCTTAGTCT
+
44<>7;;B>@A@@BA@ACBGCCCCC>CDC@CCCCAA>C?@@B@@@B@DC@C@BBA@@@@?,=5::CCAA@>999.9<;;999$5<5:.555&5;;6<B>B>B?CD@C@CC@CCC@CC?@BHCCCBBDCCC@@=@BAA>ABBABCAB>B@FBA?ACC@@?CE@BBBB??;?B?BBB>B?B==;<:=7<BBBB3@A<>>??ABA>?6;6;=BB=A=ABB@@>@AABCBC@D@AAA=BDE?BBBBBBBBBAAACCCCBA==>===?==:>AAAA<AA:@>=29><<@
@ATNG8:00844:03380
GATGGTAGAGTATCATGTGTATCTCCAGAAGATCAGGAACTCTAGAAGAATTCAGATTTTTAACACGAGAGTAAACGTAAAAAGAAGGTTTTACAAGACTCACGTTAACAATATTGCAGCAGTACGCACACAATCGAATCGCAGTAAGGATGGCTAGTGTAACTAGCAAGAATACCACGAAAGCAAGAAAAAGAAGTACGCTATTAACTATTAACGTACCTGTCTCTTCCGAAACGAATGAGTACATAGATATCGTATAGCTACCATCGAATCCTCTTAGTCT
+
/:::<E?ACCBCBDDCCCCCCBBBC@CBB?BCBBBB@B?BABBCBB?BC@E@BBBAAAAA2B?BBGCGCCCBBB9AA;;<<<(;B>D?BBB9BBB>AABBBAA@@=??BB@CBB=??BABABCCCDDDEBBC?CCCC?BBDCCBAA<B?CAA=ABBBBBCB@BCCCBA>AB@BCB?ABBBD:>>@=?@@@@3AA>A999CDFCA?C?AAA?=C<>=BCC?CBAAACC@C@CCC=DCB?BBCCCCBBBCBBBB@@@AABCAAAAC>A??;>;A@;8::59><<:
@ATNG8:00846:03382
TATGGTAGACACGTGTGCTCTCTCGTACTCATTCGTTTCGGAAGAGACAGGTACGTTAATAGTTAATAGCGTACTTCTTTTTCTTGCTTTCGTGGTATTCTTGCTAGTTACACTAGCCATCCTTACTGCGCTTCGATTGTGTGCGTACTGCTGCAATATTGTTAACGTGAGTCTTGTAAAACCTTCTTTTTACGTTTACTCTCGTGTTAAAAATCTGAATTCTTCTAGAGTTCCTGATCTTCTGGTAGAGCGTGCATATATCTACCATCGAATCCTCTTAGTCT
+
9=65.5?A@;;<<?CCBCCBB@@0//:::<<<9>BB=7=C?B?CA@@>=A?BBCCC@C?@>8=7B??A?A>>44348=<=<,7;5879<67///)//:6::6;:=<<>9CDCDBCBB=A@A>B@EJJCCCCC>BBDE@BCCDC:::CCCBCCCAA=A;;6;B?B>AABBBDBBB@CIIEE;D@C>;;;;;*;ABBC>CBCCCDAA@A5;;;;*;>>;;8;@FD@BBBBEBB@C?BCBA@@?B@B?BBBCBB;;;@A@ACBCCCCB@CAAAB=::3998;===<?
@ATNG8:00847:03377
GATGGTAGAGTATCATGTGTATCTCCAGAAGATCAGGAACTCTAGAAGAATTCAGATTTTTAACACGAGAGTAAACGTAAAAGAAGGTTTTACAAGACTCACGTTAACTATATTGCAGCAGTACGCACACAATCGAAGCGCAGTAAGGATGGCTAGTGTAACTAGCAAGAATACCACGAAAGCAAGAAAAAGAAGTACGCTATTAACTATTAACGTACCTGTCTCTTCCGAAACGAATGAGTACGAGAGAGCACACGTGTCTACCATCGATTCCTCTTAGTCT
+
?:==;=BBBBCDBBCBBDICCCBBB@CBC@BBBC@@>@>AABBBCC?CC@C@BBBCDDCC1B@CCDBCCCBBBD<@A<;<;.5A;A9@@@7@BC?BCCBBAA@@>??BBBBBC?CCBBBAAACCBBACCCC?CA??<AAAA===?<B@BBB?>::;ABBB=AA<<<A=AD=<==;>>ABB:B;;8;AAAA/=@59///89<=>;>;=>@><><>AFCI@CCAA;;;?B@CMH?DBB>BAAAAAAAABBBBAAAAABCCCCCBCC?B@AABB?B?>??==?===
@ATNG8:00859:03378
GATGGTAGTGATACAGATCAGACACCAGAAGATCAGGAACTCGTAGAAGAATTCAGATTTTTAACACGAGAGTAAACGTAAAAAGAAGGTTTTACAAGACTCACGTTTAACAATATTGCAGCAGTACGCACACAATCGAAGCGCAGTAAGGATGGCTAGTGTAACTAGCAAGAATACCACGAAAGCAATGAAAAAAGAAGTACGCTATTAACTATTAACGTACCTGTCTCTTCCGAAACGAATGAGTACGATGAGAGAGCTCTCTCTACCATCGATTCCTCTTAGTCT
+
><<<@CCCCCCCC?BBBCGGGBB;:15@@5:>AA00).0-.------(/76;6<888;===+4.368///88///(/8:4444$4<8<.55505;<:?@?>=<<555)47<<=B??7:<>;<<<@>?996<<==<;?;>465<<<>>C?C?B:986CCBBB>C=9984::4==;00/0/0:::/8-/)///////#-737///55..-2925557)/)/377;6<99///96:6:<=6<<<7>:<?@@@AA999CBBBBC888>;;;=?:>?@???;?<>>>;>===@
@ATNG8:00860:03391
GATGGTAGGCACTGCGCACACATCCCAGAAGATCAGGAACTCTAGAAGAATTCAGATTTTTAACACGAGAGTAAACGTAAAAAGAAGGTTTTACAAGACTCACGTTAACAATATTGCAGCAGTACGCACACAATCGAAGCGCAGTAAGGATGGCTAGTGTAACTAGCAAGAATACCACGAAAGCAAGAAAAAGAAGTACGCTATTAACTATTAACGTACCTGTCTCTTCCGAAACGAATGAGTACTATAGACTATCTGATACTACCATCGAATCCTCTTAGTCT
+
CGGC?BBF?CABAA?;@BABAFCCD?CCC@BBCC;<;<BBBBCCCC?BC@EA@A@AAKLH3B?BBCBBBBCBBA<@@A@@BB1BC@B;AAA9ACC@BBABFEHBB?B@CC@CCC?BBAABCCCCBBBBDDBB?BCCB?BBBCBBBA?B@CAB>ACCBCCCC?ACCCCB>@@?AAA>@A@A@;???=ABBBB3AA=A;::AAA=>9<9=>BB7;8;ACBB?@@?BB@?<@????:?CC?BBBCCCCBBBBCA????BBDBBBBBBB?BBBCC?BB@????BBA??
@ATNG8:00862:03361
GATGGTAGAGTATCATGTGTATCTCCAGAAGATCAGGAACTCTAGAAGAATTCAGATTTTTAACACGAGAGTAAACGTAAAAGAAGGTTTTACAAGACTCACGTTAACAATATTGCAGCAGTACGCACACAATCGAAGCGCAGTAAGGATGGCTAGTGTAACTAGCAAGAATACCACGAAAGCAAGAAAAAGAAGTACGCTATTAACTATTAACGTACCTGTCTCTTCCTAAACGAATGAGTACACATCGTCGTGTCGTGCTACCATCGAATCCCTCTTAGTCT
+
AA@>?BCBBBCBCCDBBCCCCDCCC?CCC?CBBBBB?B?CCCCBBB?BB>B@BCC:::::*;=BBCDCDCCCBB;B?;;;;.9C=B2;;;4;DC@CBABDCCC?=?=AB?BAA=ABCCBBABCCCCCBBBD@CDCC?CBBBCCCC?B?B@?<?C@AABBC@CBBA@@?BB?BBB<<<>?=8><=899999.9A?B?@?BB?@A<>8>AAA7:7:@AAB@DBBBBBB?B@BCC=CCC@@??CCBBACAAAAABBBCCCCAAABBD@CBBBB?BCC>BAA?CBBBB
@ATNG8:00815:03429
GATGGTAGACACGTGTGCTCTCTCGTACTCATTCGTTTCGGAAGAGACAGGTACGTTAATAGTTAATAGCGTACTTCTTTTTCTTGCTTTCGTGGTATTCTTGCTAGTTACACTAGCCATCCTTACTGCGCTTCGATTGTGTGCGTACTGCTGCAATATTGTTAACGTGAGTCTTGTAAAACCTTCTTTTTACGTTTACTCTCGTGTTAAAAATCTGAATTCTTCTAGAGTTCCTGATCTTCTGGACGACGCGGCACTTGACACTACCATCGAATCCTCTTAGTT
+
9:;<=AA?CCB@@;;?666=>>=?C@<;;;;;7;CCD>CD@D=AAADCCC?CCCCB?B?BBCC@B?BBBBBB@;A<98999'9?;@99929@@@;?>A?BC@BAAAAA>@AAA?A@@;?BB=D;@@@?=>=B=AAAA:;;;====>>?B@@888@<====>>:>;===AA>>>@<@@A@@6@<@<>>>>>/>@BDC999<AA??=<=06666(6=>=>8==AA<??AAA@@<@<@???>=:>CB=C><88</-)-7--,-;77/--3-3---537;6<@@:@@A;
@ATNG8:00817:03430
GATGGTAGTCTCAGATAGTCTATAAGTACTCATTCGTTTCGGAAGAGACAGGTACGTTAATAGTTAATAGCGTACTTCTTTTTCTTGCTTTCGTGGTATTCTTGCTAGTTACACTAGCCATCCTTACTGCGCTTCGATTGTGTGCGTACTGCTGCAATATTGTTAACGTGAGTCTTGTAAAACCTTCTTTTTACGTTTACTCTCGTGTTAAAAATCTGAATTCTTCTAGAGTTCCTGATCTTCTGGAGATATCATCAGCGAGCTACCATCGAATCCTCTTAGTCT
+
><==?CBCCCCBBBBDCCCBBCDD?CBBBBB@@=@BCC>BC@D@BBCCCCE@CCCCC@C@BBAA?B?CCCBDDDDC>@@@@?0?A?BDCC>BBCC@DDG@EC;;;CDDDADDCCCCCC@CCC=B=CDCC@@9949D@@?BBBBFBBBCBBBBBCCC?BBB?CC?B?ABDBBCBCD?BAAAA9?>B;::999*:CBBB>CCCCCCBBBB5;;;;.;BBCI@E@CB?BDDCCBB?B@CCCCBB?BBDACE@@BCDCCCCEDDAAABCC?CBBAC?BB?BBB>@BCCC
@ATNG8:00818:03404
GATGGTAGGACGAGCGTCTGAGAGGTATCATTCGTTTCGGAAGAGACAGGTACGTTAATAGTTAATAGCGTACTTCTTTTTCTTGCTTTCGTGGTATTCTTGCTAGTTACACTAGCCATCCTTACTGCGCTTCGATTGTGTGCGTACTGCTGCAATATTGTTAACGTGAGTCTTGTAAAACCTTCTTTTTACGTTTACTCTCGTGTTAAAAATCTGAATTCTTCTAGAGTTCCTGATCTTCTGGCGCTCTGTCACGTCTGCTACCATCGAATCCTCTTAGTCT
+
<==>@CBB?@@@@@@@?C;;;BBB@CCCB;;=;AAF>DD@D@CABBCCC@CCCCD@C@CCCC@CACDCCCCCDC@BBBBB5BB?BCDC>CBCC?BBC@CB;;;BBAB@BCCCCCCD@DBC?B@CDCCBBBB@DCBB?CCCCCBBBBBBACCCCC@BBB?BC@D@C@ABCCCCG@CAAAA9A?F?BBBBB2BCCCJ?BCCDCCBB@@<@A@A,@BBCD>B>BB?CEEDCCC@C?CBBCCC9:8AACDBBC:;;CCBB@@ABBCED?AABBC@BC>ABB@BBBDG
@ATNG8:00819:03412
GATGGTAGTGTCAGTGCGCGTCGTCCAGAAGATCAGGAACTCTAGAAGAATTCAGATTTTTAACACGAGAGTAAACGTAAAAAGAAGGTTTTACAAGACTCACGTTAACAATATTGCAGCAGTACGCACACAATCGAAGCGCAGTAAGGATGGCTAGTGTAACTAGCAAGAATACCACGAAAGCAAGAAAAAGAAGTACGCTATTAACTATTAACGTACCTGTCTCTTCCGAAACGAATGAGTACGAGAGAGCACACGTGTCTACCATCGAATCCTCTTAGTCT
+
:===ADCCBCCCCCCCCCCCCCBBCALBB@CCCD@@?@>BABBBBBABB?B?A?@>????.?=@ABCCCACCCD9==;;;;;*;A>B=AAA9ACCACECCBCCCB?B?BD@CAA=@ABCDDCCCCCDCCCCC>@A@@=@BAA@@994;>B;;8;ABBCBBD@CCDCCD?@?<?BA<@A:::29@@=BCDDD/CC?A:::BBB@@<><>?AB7;6:?B@@>ABBBBBC@B?BCD>DCC?CAAABCFBBBBBBBBBBBBBDDA@@==:=888B=BA<888:=<<==
@ATNG8:00819:03422
GATGTAGGACGAGCGTCTGAGAGGTACTCATTCGTTTCGGAAGAGACAGGTACGTTAATAGTTAATAGCGTACTTCTTTTTCTTGCTTTCGTGGTATTCTTGCTAGTTACACTAGCCTTCCTTACTGCGCTTCGATTGTGTGCGTACTGCTGCAATATTGTTAACGTGAGTCTTGTAAAACCTTCTTTTACGTTTACTCTCGTGTAAAATCTGAATTCTTCTAGAGTTCCTGATCTTCTGGGTCTACGCTCGTCGCGCTACCATCGAATCCTCTTAGTCT
+
CBBABAB?BBBABA@@@@@ACDC@CCCDCCC@CAAA<AC?B@BBABCDD@CCCCCAD@DCCD>A>ADGEHBCBC>;;;;;*;;5;@BB;B@AB;AAB?BC?A@ABCCAHBBBCCBC>@>@?B@DCBBABBD?BBBC@CCCABBCCCBBBCCCAA>AAA=@B?B@BBCCBCCA@=A;<;<.<>F=<;;;.9>?>B=AAAACC@@>::9:*9>>@B?C?AA@DECCCBB?B?CCCCCB@AABB?BCBCBBBDBCCCCCBBACC@CCBBB?AA=9988>@ABB
@ATNG8:00822:03433
GATGGTAGGCGAGAGTGAGACGCAGTACTCATTCGTTTCGGAAGAGACAGGTACGTTAATAGTTAATAGCGTACTTCTTTTCTTGCTTTCGTGGTATTCTTGCTAGTTACACTAGCCATCCTTACTGCGCTTCGATTGTGTGCGTACTGCTGCAATATTGTTAACGTGAGTCTTGTAAAACCTTCTTTTTACGTTTACTCTCGTGTTAAAAATCTGAATTCTTCTAGAGTTCCTGATCTTCTGGTGTCTGATCTGTATCACTACCATCGAATCCTCTTAGTCT
+
:<;=?BBB=@ABB@@?@BCCBAA@@@A>@=9919@@=6@B?B=9:9?;@@=@A95:=>8BC==8=><A998;;7713333&3339:<>5:AAA<??@<AC989BB@@=ABA@B>>>;>?C<@;@CAA===B<><=:.65==>;;:><<<?;;;B<>>B;??;?;@BB@@@???:>=ADD;D=D<=====.<=99@6=::///;<:=::=<<,=///=9=7??<@;;<@AB=B;?>>>FB8;;>:;;;;:;@A>>>>>AAABB@@;???AA<>=5::<8<=>>>
@ATNG8:00822:03443
GATGGTAGCACACGAGATCTCATCGTACTCATTCGTTTCGGAAGAGACAGGTACGTTAATAGTTAATAGCGTACTTCTTTTTCTTGCTTTCGTGGTATTCTTGCTAGTTACACTAGCCATCCTTACTGCGCTTCGATTGTGTGCGTACTGCTGCAATATTGTTAACGTGAGTCTTGTAAAACCTTCTTTTTACGTTTACTCTCGTGTTAAAAATCTGAATTCTTCTAGAGTTCCTGATCTTCTGGGCAGACTCTCACACGCCTACCATCGAATCCTCTTAGTCT
+
:;:;<@AACCCCBBBGCCCDCDCCBCCDCCAA?BCBE?CC@CACBBBCBB?BBBBC@B@BCBB?C@CBBBCA@?=8<>?@@2AB?BCBB?BBBB>AAD@DD798?A??<?CCBBBBC@@@@:><@AA>>?>>;>CCC6:8>>>@@@@@AAA;;:@<===<?A<A<A@@@AA?>?8==?DD5A9=9=>ACC.@88:A8@9::::??@A<AAAA/A:;;E=A<>><>>@???A<@<@A?=<<4:9<A7A;;:??@???AA@=>:<=A=::;;>8<=:>>A<AC>>@
@ATNG8:00822:03447
GATGGTAGCACACGAGATCTCATCGTACTATTCGTTTCGGAAGAGACAGGTACGTTAATAGTTAATAGACGTACTTCTTTTTCTTGCTTTTCGTGGTATTCTTGCTAGTTACACTAGCCATCCTTACTGCGTTTCGATTGTGTGCGTACTGCTGCAATATTGTTAACGTGAGTCTTGTATAACCTTCTTTTTAACGTTTACTCTCGTGTTAAAAATCTGAATTCTTCTAGATGTTCCTGATCTTGTGGGTGCGCTACAGTCTCTCTACCATCGAATCCTCTTAGTCT
+
:::==AAAA955;;@BBAA<9666<:ABB@A7ACC@>CDAHABB@@@;:5;=9;;7<8<=<=10)/0///777//+/<>>>+556<3377&3:;;5<5505C>BBB>9917;8;9888:8BB<A:><>?@??>6;;/0)/....;9989=888:770738<?B<=;==<<====<6::;//*/5;*..888$/(//66.63338;3339,3333$3333;7;69913399...9.3.5:/0//)....'..2229552225555:::;022766399158A;>>=>:
@ATNG8:00828:03423
GATGGTAGTGCGTGAGAGAGAGACCCAGAAGATCTGGAACTCTAGAAGAATTCAGATTTTTAACACGAGAGTAAACGTAAAAAGAAGGTTTTACAAGACTCACGTTAACAATATTGCAGCAGTACGCACACAATCGAAGCGCAGTAAGGATGGCTAGTGTAACTAGCAAGAATACCACGAAAGCAAGAAAAAGAAGTACGCTATTAACTATTAACGTACCTGTCTCTTCCGAAACGATGAGTACTACTCTCAGAGACACACTAATCAATCCTCTTAGTCT
+
@;<>9==B>>>>;;9B<;;ACCCD@8?;;5;555=>:>9;;;::::288-3-33377<==+=7========@BA8>>99499'9?:?2999&999296@B?>;9909;?A=AAB?BBACEEDCABBCCCCBCAE@AA@BDBBBBBB?C@D@A>AEDCA@@?>ABAAA@;==3997/78733(7883<==?>2>B?==>C8667808<;9:><@<AACCC?AABB@@A@C>BAA<A:::AAAABBBBBCCCAA??999==::56-797455-65649668/
@ATNG8:00835:03408
GATGGTAGTACATGATAGACGACACCAGAAGATCAGGAACTCTAGAAGAATTCAGATTTTTAACACGAGAGTAAACGTAAAAGGAAGGTTTTACAAGACTCACGTTAACAATATTGCAGCAGTACGCACACAATCGAAGCGCAGTAAGGATGGCTAGTGTAACTAGCTAGAATACCACGAAAGCAAGAAAAAGAAGTACGCTATTAACTATTAACGTACCTGTCTCTTCCGAAACGAATGAGTACGATGAGATCTCGTGTGCTACCATCGAATCCTCTTAGTCT
+
<<>??BBCBCCCCCCBBBBDBBBCCACCC@CCCBBC=@=@ABBCCB?AA=?<?@BABB@@0A;AACHICCCCBB=ABBCBB:B?C@B@BDD<FCCACCAAADDCC@C?BB@BBD?AACCCBAABCCCCCCCC>@BA@<@BBBCCBB?BADBB@BEBBBDBB@BCBBD@ABC?AAA@CCAA@:@<<999999.9A?B:99CBBBB>A>AA>B<?<?BBBB@BCBA@A@;?=;;;0;BB?CCBBCDBBBBBCCCBB???BBAA@A9938>>==8;:4:;;7=A@??
@ATNG8:00839:03437
GATGGTAGTGTGTCTCTGAGAGTAGTACTCATTCGTTTCGGAAGAGACAGGTACGTTAATAGTTAATAGCGCACTTCTTTTTCTTGCTTTCGTGGTATTCTTGCTAGTTACTCTAGCCATCCTTACTGCGCTTCGATTGTGTGCGTACTGCTGCAATATTGTTAACGTGAGTCTTGTAAAACCTTCTTTTTACGTTTACTCTCGTGTTAAAATCTGAATTCTTCTATAGTTCCTGATCTTCTGGCTCTCGTAGACAGATACTACCATCGAATCCTCTTAGTCT
+
89;=?CCBBCBBBCCCCCCCCCDCCCCCCBBB?BAAA<BF@C@CBB@CCD@CCCBA>B?BCA@?AACCCCC:;;C@CDCDC5ED@BBBG?CCBB>BBB>BC?AADCCC@CABBABBB?AAA>B?BBBBBBBB?AAAB?BCBCBBBBBBBBBBBAA?BBB@BC@D?CC@A@EBBB@BBCBC;B>A>;;;;;*;CCCL=BBCCFCABAA5;;;.;@@AA?AAEEACCDCCBB@B@CCDDCC?B@A=AEBBBEBBBBA@AA@DDCCD@BABBC?AA>A@@?DCC@A
@ATNG8:00849:03411
GATGGTAGATATATGCACGCTCTACCAGAAGATCAGGAACTCTAGAAGAATTCAGATTTTTAACACGAGAGTAAACGTAAAAAGAATGTTTTACAAGACTCACGTTAACAATATTGCAGCAGTACGCACACAATCGAAGCGCAGTAAGGATGGCTAGTGTAACTAGCAAGAATACCACGAAAGCAAGAAAAAGAAGTACGCTATTAACTATTAACGTACCTGTCTCTTCCGAAACGAATGAGTACTGTATCTATGTGTGCGCTACCATCGAATCCTCTTAGTCT
+
95;=:<BA<CCCBBA;AB@@@@?BB?BBB??@BB@@<@5::>::<B9BC?B@@@A99999(99??EBBDAB::9,9><;;;:$9<9?@DDD9ECC@AABBBCCBC@B@DDABBB?BBABBDDCECDCCAAAB@CDDC>BBCECCCB?C>A::7;CBBCBCC@A?@BBA?CB=??@?BDCBB?B@@=@A@@@.?@9>>@@AA<>A<@<@A@@;@=AADCC@<<;BBCB?B>BAD>C::9:??BBAABDBBBBBBBBCCBBBBBBB?=C===D=BB===>=BA:::
@ATNG8:00852:03419
GATGGTAGTCTCAGATAGTCTATAGTACTCATTCGTTTCGGAAGAGACAGGTACGTTAATAGTTAATAGCGTACTTCTTTTTCTTGCTTTCGTGGTATTCTTGCTAGTTACACTAGCCATCCTTACTGCGCTTCGATTGTGTGCGTACTGCTGCAATATTGTTAACGTGAGTCTTGTAAAACCTTCTTTTACGTTTACTCTCGTGTTAAAAATCTGAATTCTTCTAGAGTTCCTGATCTTCTGGGTGTATCAGCGAGTATCTACCATCGAATCCTCTTAGTCT
+
CAA?;?==BBBCDEDAAA:66CCACBBBBAA@<@@@B=BKAC@CCCCCDEFCDC@@=@;?=9925.949<=@>>A24:;;;);?9<;@?8:56?6;=B=BC;;;AA;;7:BBBBFGD;;;D?D@CBHDDCCCABBCB?CCBCDCCBB;;;;;;BC@<<;@BB<@;@@ABABBCCABCBDF7;4;>;<;;.:A@AD>AAC;;;BA@@9@@@>,?::9945?DDA?@@CCBB>@>@CABAA=@@AA;ABBBCFECBBBCCCDBBCC@FECBC?BB>A@@=@AABB
@ATNG8:00853:03447
GATGGTAGAGAGACTGTAGCGCACCCAGAAGATCAGGAACTCTAGAAGAATTCAGATTTTTAACACGAGAGTAAACGTAAAAAGAAGGTTTTACAAGACTCACGTTAACAATATTGCAGCAGTACGCACACAATCGAAGCGCAGTAAGGATGGCTAGTGTAACTAGCAAGAATACCACGAAAGCAAGAAAAAGAAGTACGCTATTAACTATTAACGTACCTGTCTCTTCCGAAACGAATGAGTACGAGAGTCAGAGCAGTGCTACCATCGAATCCTCTTAGTCT
+
ACCA@CBBBCBBDDCCCCCCCCCCD>CBB?CCCB@@>A@CDDAAAC?CC?C@AA@99999(9;?@AABBCC??<3;<:;;;:$9B;?299:4:CCBCCAADEECC@B@BB?BAA@BBBBBCCCCCCCCCBBB?BEBB?BBBABBBB?B@B:;;;CBCBBCC?BBBBBB?BC>B@C>ABBBC=CBB@BBBBB3BC@?888?@AED<@;@???;A<AACCC?CBBBBBB?B?BBC>AA@?BBBCCCCCBBAAAADBBBCCB@@?AAD=DC@@@<@A=;;<<ACBBA
@ATNG8:00857:03422
GATGGTAGGCGTGTGAGAGTCTGCCCAGAAGATCAGGAACTCTAGAAGAATTCAGATTTTTAACACGAGAGTAAACGTAAAAAGAAGGTTTTACAAGACTCACGTTAACAATATTGCAGCAGTACGCACACAATCGAAGCGCAGTAAGGATGGCTAGTGTAACTAGCAAGAATACCACGAAAGCAAGAAAAAGAAGTACGCTATTAACTATTAACGTACCTGTCTCTTCCGAAACGAATGAGTACGAGAGTCAGAGCAGAGCTACCATCGAATCCTCTTAGTCT
+
56>?<CCC@C;66666CC@BBB?;;3955.555:9>:?==B=B99:?A@?C=@@@@????)917?>885ABACC9?>79999$77171777+77828@;AAB>88/89>>;??A<;;;???@AAA??????@<>778198==?@;;7;=AAC@@??AB888>@@>=CB?BB?ACC?A:98:/:<<787676(8>::88?A>>==:=:?@=>:==?;;;B<>>>>=>><A;=?>8=A@@:::999996=97:AA:::@;:9@@???:><>;89=?;6559=C@@>
@ATNG8:00862:03412
GATGGTAGTAGTACACTAGTCATACCAGAAGATCAGGAACTCTAGAAGAATTCAGATTTTTAACACGAGAGTAAACGTAAAAAGAAGGTTTTACAAGACTCACGTTAACAATATTGCAGCAGTACGCACACAATCGAAGCGCAGTAAGGATGGCTAGTGTAACTAGCAAGAATACCACGAAAGCAAGAAAAATAAGTACGCTATTAACTATTAACGTACCTGTCTCTTCCGAAACGAATGAGTACATAGATATACGTATAGCTACCATCGAATCCTCTTAGTCT
+
9977998=ABABBBBBBGGCC?@@@=BBC?BCB@@@<@6;<DFCBC@BB?B?@@@?????,?:@@D@@?BB:::5:@?@AA@,@B5;5;AA3@BBBDDECCCDBB?B@@@>@AD@CCAACCCEEBBCCCCCC?CC??=@BA@ABAA>B@CBB@CCAAACAA?ABBBDC?BB@BAB@AA???8?9:7:EFFD2DD;>888@>:::6<:=>BB>D>B?@@@=@BAA@AA?B>ACC?BBB@BBBAAABBBBBB@@@AA@>>>A>>>?@<@>>>D=>>:=>=<AA767
@ATNG8:00814:03493
GATGGTAGCACGAGTCACTCATATCCAGAAGATCAGGAACTCTAGAAGAATTCAGATTTTTAACACGAGAGTAAACGTAAAAAGAAGGTTTTACAAGACTCACGTTAACAATATTGCAGCAGTACGCACACAATCGAAGCGCAGTAAGGATGGCTAGTGTAACTAGCAAGAATACCACGAAATCAAGAAAAAGAAGTACGCTATTAACTATTAACGTACCTGTCTCTTCCGAAACGAATGAGTACGTGTGCGACGTGTCTCCTACCATCGAATCCTCTTAGTCT
+
::=>?BBAAB;;6?CCDBDCCBBBD:CDC?@@C@@@=B?BBBDCBB?BD@C@BBA@??@@2@=ACCBBBBBAC@9<<;;;;;.;E?D>BBB<BCC@CBCBBDDBB>C@BB@BEE>@@C?@@DCFDCCCBBBC?BBDD?BBBBBBAB?C@C??>@ACCCDCCAAAABBC@AA=A@@=@ABBB>BBB?BBCDD39998AA?@@@@@<@=B???;>:>>@@@>@BBBBBB?B?BCC>BBB>AADCCBBAA@?????BB>>>??@=>>>=ABAAA=BB<;;;=@@><=
@ATNG8:00818:03452
GATGGTAGCTCGACGTACGTCACACGTACTCATTCGTTTCGGAAGAGACAGGTACGTTAATAGTTAATAGCGTACTTCTTTTTCTTGCTTTCGTGGTATTCTTGCTAGTTACACTAGCCATCCTTACTGCGCTTCGATTGTGTGCGTACTGCTGCAATATTGTTAACGTGAGTCTTGTAAAACCTTCTTTTTACGTTTACTCTCGTGTTAAAATCTGAATTCTTCTAGAGTTCCTGATCTTCTGGGATGTGTTCGCAGTGCCTACCATCGAATCCTCTTAGTCT
+
//:<7?@A>@///:777//5:<@@@@A:9595919BFG?CC@C@@A@ABAA=@@?9;0::=<99457>AB???===9B<<<<+887=BCC<=CBB???;<>>,000//93=73/=///55/6/5157:9989<6;<670897==?=>>=@AA8//=+///69>6:1;:><:@@5502:>@@2@5<699;9;+:9;;<5<<<6658:;;0///(.//.727388089;555<:>9>@AA@@=:::<6</////6866///686;;94>>;;9288/556168866
@ATNG8:00819:03482
GATGGTAGGACGAGCGTCTGAGAGGTACTCATTCGTTTCGGAAGAGACAGGTACGTTAATAGTTAATAGCGTACTTCTTTTTCTTGCTTTCGTGGTATTCTTGCTAGTTACACTAGCCATCCTTACTGCGCTTCGATTGTGTGCGTACTGCTGCAATATTGTTAACGTGAGTCTTGTAAACCTTCTTTTACGTTTACTCTCGTGTTAAAAATCTGAATTCTTCTAGAGTTCCTGATCTTCTGGGCTGCGCTGATATGCGCTACCATCGAATCCTCTTAGTCT
+
BAB@>A:A;@?=9;@>@AABBB;;8;AAAA<<5<;;;-:?;A=@@@CCCC@CJCCC?A<@B@@=A?BCDJFCBBB?;;;;;*;@=ACCC<BCBA=BA@=AA8;;BCCHBECCCDDCCACBB@B@BCCBBBBB?CCDD?CBC@A@@?CBAABBAAB@BBA@BB>@?@BBBCCCDCAC;;;9;@C>;<<<.;BAAA>ABBBBBCAAA5;;;;*;@@BB=@=@C?BCBAA@C@C@CCBBBB?@@AD=D<;;CBBCDCCGCCCCCBB@BBBBB@CD?@@@?B???B
@ATNG8:00821:03475
GATGGTAGCTCTGCTCTGACTCTCGTACTCATTCGTTTCGGAAGAGACAGGTACGTTAATAGTTAATAGCGTACTTCTTTTTCTTGCTTTCGTGGTATTCTTGCTAGTTACACTAGCCATCCTTACTGCGCTTCGATTGTGTGCGTACTGCTGCAATATTGTTAACGTGAGTCTTGTAAAACCTTCTTTTTACGTTTACTCTCGTGTTAAAATCTGAATTCTTCTAGAGTTCCTGATCTTCTGGTATACACACTCGCTCGCTACCATCGAATCCTCTTAGTCT
+
5;;;8::::::;;:>B;;6ACA>@@0//777838:>?8@@:B?B?@@CBC?CAAAB?@=@BAA7;9:BBBDCBAB@BBCCA09;65><A8AAAA<@A=8:<,//9::=8695:::9:7<<@=B=AAACB@@@?CBDC?CA@@B;;;AA@;;;;;A?;::<>>;@<?>@@D99968<<@G@2C;?9:;;;;*;ADDJ:;<CBBBA@@?4;::-9@>@A@C?BB@BBBBBBB?B=??AAAA>ABCACCBBBB@@@BAAAA;;;BAA>BBBBB?@@:@00+0:=99
@ATNG8:00821:03489
GTTGGTAGTATCTGTCTACGAGAGCCAGAAGATCAGGAACTCTAGAAGAATTCAGATTTTTAACACGAGAGTAAACGTAAAAAGAAGGTTTTACAAGACTCACGTTAACAATATTGCAGCAGTACGCACACAATCGAAGCGCAGTAAGGATGGCTAGTGTAACTAGCAATAATACCACGAAAGCAAGAAAAAGAAGTACGCTATTAACTATTAACGTACCTGTCTCTTCCGAAACCGAATGAGTACACACTCTCATATGACACTACCATCGAATCCTCTTAGTCT
+
CC@C@DDCCABBCDDDCCCBBBCDD?BBD?BBBBAA>A?CBCCCCC?AB?B?BBBACCCC2C?CBBBBBCCBA@8@>>@@@@0@C@DACCC<CDDBDBEBBBCCC@C?BB?BCB?BBBBCBBCECCCCCC@@>?ECC?B@AA?>>B>B?BAA>ACBBBCCC?CCCAAA?CD@BCC:99BBA=???;99999.:A?A>>>@???B7:7;CED:=:=@DCC@CC@@@DC?B?BBB>B@CC>ABCCCCBBBBBBBBBBA@@BAAABBCC@CBBBB?BB?AAA?BCAAA
@ATNG8:00822:03461
GATGGTAGTGATACAGATCAGACACCAGAAGATCAGGAACTCTAGAAGAATTCAGATTTTTAACACGAGAGTAAACGTAAAAAGAAGGTTTTACAAGACTCACGTTAACAATATTGCAGCAGTACGCACACAATCGAAGCGCAGTAAGGATGGCTAGTGTAACTAGCAAGAATACCACGAAAGCAAGAAAAAGAAGTACGCTATTAACTATTAACGTACCTGTCTCTTCCGAAACGAATGAGTACCTCTCAGACGCTCGTCCTACCATCGAATCCTCTTAGTCT
+
5>:;7;==><<<;;;=9566655::.5546;99:::8;7<>=555<78949489:@ABBB1=8==787CB?888.7944444$49393;;;0;AA=@A??;=99:.945=8=>>;>AAA?@@<=>>=<=6668:;:=7;;::;;;:498?:9.444445<>:==>;;@8@<>=<<58:<=>3///3/////$/908888?9<@@9>9>>=>5:568??@@@A@BBBA@C?AAA:?=?;@=898@A=ABBAAAA?=:9---2(--4057;;A;A?3765,52992
@ATNG8:00826:03490
GATGGTAGAGTATCATGTGTATCTCCAGAAGATCAGGAACTCTAGAAGAATTCAGATTTTTAACACGAGAGTAAACGTAAAAAGAAGGTTTTACAAGACTCACGTTAACAATATTGCAGCAGTACGCACACAATCGAAGCGCAGTAAGGATGGCTAGTGTAACTAGCAAGAATACCACGAAAGCAAGAAAAAGAAGTACGCTATTAACTATTAACGTACCTGTCTCTTCCGAAACGAATGAGTACATAGATATACTATAGCTACCATCGAATCCTCTTAGTCT
+
7:;;@AA?BCCBCCDDDCCABBCCD@BCC@C@AABB@C@CBB@@@G@DC?B?BD@:;:;:*;>BBBBCCC;;;B;?>;:999$:=9;:?@@2CEE>BCBAABB;;8:?BC?BBB?BBCBBCBBCCABACCFC@CCCC>@@BBBBAC?D@BBB?BBBBBBCB?BCCCAA=?@=@@@?A@>=<3<99399999(8@;=???BB???=@<AADD<@<>>BBB>BDBBBCE@D@CCC>CBB@BBBBBBCBBBB@AABDBBBBBBBBBC>BBBAA?>A<566=???AA
@ATNG8:00827:03478
GATGGTAGAGAGAGCTCTCTCATCGTACTCATTCGTTTCGGAAGAGACAGGTACGTTAATAGTTAATAGCGTACTTCTTTTTCTTGCTTTCGTGGTATCTTGCTAGTTACACTAGCCATCCTTACTGCGCTTCGATTGTGTGCGTACTGCTGCAATATTGTTAACGTGAGTCTTGTAAAACCTTCTTTTTACGTTTACTCTCGTGTTAAAAATCTGAATTCTTCTAGAGTTCCTGATCTTCTGGATACACTCATGTGCACCTACCATCGAATCCTCTTAGTCT
+
//:;<?A?BBDCECCBBACCCBB=BBBBBBCB@BCCD>DD@D?BBBBBCC@CCCBB?B@CCCC?C?CBBBBBAAB<BCCDC2BB@BBBB=BAAB?B??@A3::>>>?<@ABBB?>@<@@@<@<AAAA@???=A@@@:=>@<=<@>@@@@A>>>>;====@@<@;@@AD?????<@@AAA5B<B<@@@@@/@A>>>3;;;;;;@>>>=DDDA/A??@A=B:>>=>>>?>>><@=AA@???<@>><>>?===>=???@@???:99>79666:59=79>==B@@?@
@ATNG8:00827:03488
GATGGTAGCATCATGCATATCTCACCAGAAGATCAGGAACTCTAGAAGAATTCAGATTTTTAACACGAGAGTAAACGTAAAAAGAAGGTTTTACAAGACTCACGTTAACAATATTGCAGCAGTACGCACACAATCGAAGCGCAGTAAGGATGGCTAGTGTAACTAGCAAGAATACCACGAAAGCAAGAAAAAGAAGTACGCTATTAACTATTAACGTACCTGTCTCTTCCGAAACGAATGAGTACTGCGTCTCACTCTCGCCTACCATCGAATCCTCTTAGTCT
+
A@@=?CBBBBCCECCBBBCDDCCCC?BCC?BBCCBA@A@CBBBCCC>AA?C?@@ABBDDD2C?BCCAABBBBBB>BCBBBBB5BB?B<@@@9ACCABBBEDCC@@?@@CC@CDD@BBBBCCCCCCCCC@@@C@CCCD>@?ABBABC?B?BBB>BCCCCCCC@CAAAAA?CC@BBB999DCC9>9949??@@2AA>A:::DBB??;?<@>??7;7;ADEE@ECCCAA@9?;?>@9@AA?BBCCCCBBBBBBCCCCCBABBCC?CCC?CCCBB@BB?BBB?BBBAA
@ATNG8:00839:03484
GATGGTAGCAGACGTGACAGAGCGCCAGAAGATCAGGAACTCTAGAAGAATTCAGATTTTTAACACGAGAGTAAACGTAAAAAGAAGGTTTTACAAGACTCACGTTAACAATATTGCAGCAGTACGCACACAATCGAAGCGCAGTAAGGATGGCTAGTGTAACTAGCAAGAATACCACGAAAGCAAGAAAAAAGAAGTACGCTATTAACTATTAACGTACCTGTCTCTTCCGAAACGAATGAGTACTATGTATAGCTCTATACTACATCGAATCCTCTTAGTCT
+
57:<:@FAA@;;>=<;;;;<><<=@666;:;:;=9909????BBBB=???A=@B9:7ABA+;7;::::33399933395>>?+@>8<5;;9+=>>4:::@@955:5>>@@<@@?:>BBBDGCABAACBABAA;>944.4887749=9>:>>?;>999954<8;;<===4886:::8=<<==6==;8778798%0>;8///58877.2.228:6:6;>??;9=>>>===@B=>>>:>??=BBBBBDCAAAAA989>=////--33--//66<6984///6;>777
@ATNG8:00842:03456
GATGGTAGCTCTGCTCTGACTCTCGTACTCATTCGTTTCGGAAGAGACAGGTACGTTAATAGTTAATAGCGTACTTCTTTTTCTTGCTTTCGTGGTATTCTTGCTAGTTACACTAGCCATCCTTACTGCGCTTCGATTGTGTGCGTACTGCTGCAATATTGTTAACGTGAGTCTTGTAAAACCTTCTTTTTACGTTTACTCTCGTGTTAAAAATCTGAATTCTTCTAGAGTTCCTGATCTTCTGGTGTCTGATCTGTATCACTACCATCGAATCCTCTTAGTCT
+
>;>>@CDCBBBCBBBCDBBCCCCBCDDDEC@?=@@@@<BB?C@CCCCBBB?CEDCC@C@CB@@?AADCBCCCCCD?CCCCC1CC?CCCC>CBBC?BCC?CD;;;;BCCACFDDBBBC?BBD@D?CCCCBBBB?CCCC?BBCCC@??CBBBDBBBB?BBA=CD@D=AACDBCECC?BBCCC;CAE@CCCCC5CCDCC=CCCCCCCCBB@BEED5DBBBB@C@CC@BBBCC@@=@@CCCBCB@CBC@CCCBBBCCBCCBBBCCCCBB@BBCCC?CD@AAA?BBBBA
@ATNG8:00842:03476
GATGGTAGTGTGTCTCTGAGAGTAGTACTCATTCGTTTCGGAAGAGACAGGTACGTTAATAGTTAATAGCGTACTTCTTTTTCTTGCTTTCGTGGTATTCTTGCTAGTTACACTAGCCATCCTTACTGCGCTTCGATTGTGTGCGTACTGCTGCAATATTGTTAACGTGAGTCTTGTAAAACCTTCTTTTTACGTTTACTCTCGTGTTAAAAATCTGAATTCTTCTAGAGTTCCTGATCTTCTGGTCTACTACACTGTACTCTACCATCGAATCCTCTTAGTCT
+
@BCB@BEFBBCBACCAAAAABCCCDCDECCB@>ABBD>CC?B@CAAACCC?B@@AC5;7;BCC@G@CBAAABBAB>;;;;;':=9>;;;/:@@A=B9:7;C?;;=BBCBFAAAGCDC@CBCAD?AABBA;;;?AAAB8<<BCCCBBBBABB@@@@?BBC@CC@DA@@@AAAAAB>@@@@@7@=C?@@@@@,@@@@@;@@@BBDCCCCACCCC1@@@@B=B>BC?AAAA@;;6;?A@@ADD=@@B?;<;CBCBCBBBABAAABABC=@@AAA?BC?BBC@AAA@@
@ATNG8:00843:03478
GATGGTAGCGCATATCAGCGCAGCCCAGAAGATCAGGAACTCTAGAAGAATTCAGATTTTTAACACGAGAGTAAACGTAAAAAGAAGGTTTTACAAGACTCACGTTAACAATATTGCAGCAGTACGCACACAATCGAAGCGCAGTAAGGATGGCTAGTGTAACTAGCAAGAATACCACGAAAGCAAGAAAAAGAAGTACGCTATTAACTATTAACGTACCTGTCTCTTCCGAAACGAATGAGTACGATGAGATCTCGTGTGCTACCATCGAATCCTCTTAGTCT
+
@;;>9;;;<<ABBBBCCCBBBCCCG<AAC@99:BCC=@=?CB?@@@?AA<?9<?;94444$58=@>?@@>A<<>6=BBA@@@0@A?B@CED8CCFAGCBA@BCAA;@;00*0/0:@?B?@??CDECCCCC;<7<BBB?BABFGBCB@J@C;;9;CCBCCAA>@CA;;;@BB<??A590000*000500///'/84788;=?979>@=AB>?<B587CBC@CBABEEE?B?BCD<B;;5;999ABCBC??@BABBBBABB?????>167>=<6995///*/0=>>
@ATNG8:00848:03467
GATGGTAGGCGACATACATACGCGCCAGAAGATCAGGAACTCTAGAAGAATTCAGATTTTTAACACGAGAGTAAACGTAAAAAGAAGGTTTTACAAGACTCACGTTAACAATATTGCAGCAGTACGCACACAATCGAAGCGCAGTAAGGGTGGCTAGTGTAACTAGCAAGAATACCACGAAAGCAAGAAAAAGAAGTACGCTATTAACTATTAACGTACCTGTCTCTTCCGAAACGAATGAGTACTATGTAGAGCTCTATACTACCATCGAATCCTCTTAGTCT
+
:=?<<BBB?B@AABBBBCCCCCCCC>BAA?ACBCCG@B?@@BBBBB>AC<?9>>;ABBBC5C?BBCCCCDDCCC;@@;;;;;*;C>B=AAA7ACC@GCDCBBCAA?A@BB@BCC?AABCCCCCCBBBCCCCBACCCC@BBBBBBBB?BD;::6;BBBCCCC@CCCBBC?BC@BBB?BBBBE=:::<9:999(9=9>BBBBCCBB@B@DCBB<?=@AAAB?BB?????=A????9?AA>ACABABBBBBBBBCCBBBDCBBBABAB@CCCBB?BC?BBB?BBBBB
@ATNG8:00848:03495
GATGGTAGTATATCGCGTCGCTCATCCAGAAGATCAGGAACTCTAGAACGAATTCAGATTTTTAAGCACGAGAGTAAACGATAAAAAGAAGGTTTTACAAGACTTCACGTTAACAATATTGCAGCAGTACGCACACAATCGAAGCGCAGTAAGGATGCTAGTGTAACTAGCAAGAATACCACGAAGCAAGAAAAAAGAAGTACGCTATTAACTATTTAACGTACCTGTCTCTTCCGAAAACGAATGAGTACGTGTGACGTACGTGAGCTACCATCGAATCCTCTTAGTCT
+
<556<>>>CABABA@A@@??>?=;95.49?=A?>>99.59<<<@995.55:5:4////////$/27///::=666>>044444444$3;7<9=??1;77699//(/66//(/0//(///5778==?;?@@?@>@@9949@BD@;99>?>:;50;@00//<<<<@>9;;>CAA=??=@A@=998<87771:>??@@';;700/==A?::594;7655'5497@?B=@>:.---(-(-///&///)43;333:98777<44458:9:445::96;:///0683//35::;::
@ATNG8:00852:03478
GATGGTAGGACGAGCGTCTGAGAGGTACTCATTCGTTCGGAAGAGACAGGTACGTTAATAGTTAATAGCGTACTTCTTTTTCTTGCTTTCGTGGTATTCTTGCTAGTTACACTAGCCATCCTTACTGCGCTTCGATTGTGTGCGTACTGCTGCAATATTGTTAACGTGAGTCTTGTAAAACCTTCTTTTTACGTTTACTCTCGTGTTAAAAATCTGAATTCTTCTAGAGTTCCTGATCTTCTGGTATACACACTCGCTCGCTACCATCGAATCCTCTTAGTCT
+
:===8=;>5??54555==>ABBBB@CBBBCBB?B;;8;B?B@CCCCBBC?BBB;:7:=@CBC@CBEAABDGDCC=;;;;;*9C@CDDE>C;;:49BB29;99:@DBC@CBBBBBBA999B?A<AAAABGCGACCDC@FAAAA@CCBBBBCCCBA=A@@<00-09==ABBBBCD<A:;:;*;;A9??B@@,@;;<;7;BBBEBB@>@;@>@>,@BAAB?A>BCACCBBCBB?A?AECBBB=@@A7;;CBBCCCBBBG@@@A;;;@????BA?AB>AAA<?@@@?
@ATNG8:00852:03499
GATGGTAGACACGTGTGCTCTCTCGTACTCATTCGTTTCGGAATAGACAGGTACGTTAATAGTTAATAGCGTACTTCTTTTTCTTGCTTTCGTGGTATTTCTTGCTAGTTACACTAGCCATCCTTACTGCGCTTCGATTGTGTGCGTACTGCTGCAATATTGTTAACGTGAGTCTTGTAAAACCTTCTTTTTACGTTTACTCTCGTGTTAAAAATCTTGAATTCTTCTAGAGTTCCTGATCTTCTGGCTCTCGTAGACAGATACTACCATCGAATCCTCTTAGTCT
+
9;;;@?@=BBB@@;<<666<<<<=BB@@BBBB>AACD?DD@D@CCCBFCC?BBBAA?A?ABBB>AADCBBBCA?A9;<7;8);>6>???8<?>>9?9:9*9@;9:73<<4:AB@@=?C;;;;:=:=C@>=>>>=@@A@:>=A@@@><;;?A?=///6///7;=6:6>>>AA@@@A:>>ADE;E8;7;;BCC/@@AAA6;;>>>@ABAA<???>/>8818?8=8=@;>>AA>>><@=>=>=AG=>=><>>=>>???BAAAA>>>><==8=@A>>:>==B>>8>BB@@
@ATNG8:00854:03465
GATGGTAGCACACGAGATCTCATCGTACTCATTCGTTTCGGAAGAGACAGGTACGTTAATAGTTAATAGCGTACTTCTTTTTCTTGCTTTCGTGGTATTCTTGCTAGTTACACTAGCCATCCTTACTGCGCTTCGATTGTGTGCGTACTGCTGCAATATTGTTAACGTGAGTCTTGTAAAACCTTCTTTTTACGTTTACTCTCGTGTTAAAAATCTGAATTCTTCTAGAGTTCCTGATCTTCTGGGCAGACTCTCACACGCCTACCATCGAATCCTCTTAGTCT
+
8977;>=BCBBCDCCCB=AA;;;<==<<<6697@CCC>BB?BAECDDDCC?ABA@@:@<@BCF@D@CCCBCCA@A>AAAAA2AC@CBBA;BCCD?AAB?AC599BA@A<??BBAAAC@@@?<A=CA787>@@<@A??5:888>:;;====A?==96///)/9597=AA>>>?@A<>=?AA2A;C9?@AAA/>?6660688/-----:)////'.75585>6??6?A@@@@A=>6<///<<9<;;;2:/--7---9=;=>=@:>;;5;<=;;4;:8:::9=///<
@ATNG8:00859:03459
GATGGTAGCGCGACGAGCGTAGACCCAGAAGATCAGGAACTCTAGAAGAATTCAGATTTTTAACACGAGAGTAAACGTAAAAAGAAGGTTTTACAAGACTCACGTTAACAATATTGCAGCAGTACGCACACAATCGAAGCGCAGTAAGGATGGCTAGTGTAACTAGCAAGAATACCACGAAAGCAAGAAAAAGTAGTACGCTATTAACTATTAACGTACCTGTCTCTTCCGAAACGAATGAGTACTATGTAGAGCTCTATGACTACCATCGAATCCTCTTAGTCT
+
89;<9<<CCC@@@@@>;;666<<<<4;A@;955=<<8=055:;:8@=AA=A<47777;;;)86::<<=;;3738/77:9999$5:5:4999+9@<8>A>CBBB;;7;=??9@@@;@ABCCCCCBBBBB@@@C?AA;;6;>>==?9929;A@@?<566===C>@AAB@?7<<:8>9<777?>6<78189999(37777;<=>>>A<A<@@@@=A<??A@@=@BBBBBB@B@BBC:AAB>A@BBBBBB???AA:;<B;;;:///5888375526169;:AA;>;992
@ATNG8:00861:03484
GATGGTAGGACGAGCGTCTGAGAGGTACTCATTCGTTTCGGAAGAGACAGGTACGTTAATAGTTAATAGCGTACTTCTTTTTCTTGCTTTCGTGGTATTCTTGCTAGTTACACTAGCCATCCTTACTGCGCTTCGATTGTGTGCGTACTGCTGCAATATTGTTAACGTGAGTCTTGTAAAACCTTCTTTTTACGTTTACTCTCGTGTTAAAAATCTGAATTCTTCTAGAGTTCCTGATCTTCTGGCGCTCTGTCACGTCTGCTACCATCGAATCCTCTTAGTCT
+
::=>;?BC@BB@ABAB@AB@B@AA@DDCCBCB?BAAA<AB@C@CBCCDCC@CCCCCAC?BBAD?D@CCCCCCCCD@CBCCC1CC@BBDC>CCAA>ACJBHD?@@ACCC@CCDC@@@B?CBC@B?BCDDDB@B@DCCC?CAAABBCCCCBBBBBBC@CCC@CC?A@BCCCBBBEG@BA@AA9A?C?AAAAA0@BCCE>BBEECCCEBB>ACAB3B@@AC@C@CD@DDCCB@@=@?BDCBBC@@?ADBCCCBBBDCDCCBBB@@@BC<@@@A@=@A>AAA?BCCCC
@ATNG8:00818:03537
GATGGTAGCAGACGTGACAGAGCGCCAGAAGATCAGGAACTCTAGAAGAATTCAGATTTTTAACACGAGAGTAAACGTAAAAAGAAGGTTTTACAAGACTCACGTTAACAATATTGCAGCAGTACGCACACAATCGAAGCGCAGTAAGGATGGCTAGTGTAACTAGCAAGAATACCACGAAAGCAAGAAAAAGAAGTACGCTATTAACTATTAACGTACCTGTCTCTTCCGAAACGAATGAGTACTATGTAGAGCTCTATACTACCATCGAATCCTCTTAGTCT
+
CCCC?CCCCCBBCCBBBCCCCCCCB?BDD?CCCBBB?B@BBBBBBB>AB?A?BBC>>>>>1>@CCCACCAABCD>@?9;;;;*;A=A5;;;6<FCAGCCCCDBCC?A?BB@BCD?BBAABBBBCCCCCC@BB?CBBB>@@BBBBBB?C@B??=@DCCCCCC@BBB??>?BB=A>?;?A@@B;999;?BDGE3B@<@;:;@?@@@;?<@A??<?=@@BCC@CCBBBAB=?<>CG=BAD?BBBBBBBBBBBBCA@@@DBAAAA?>>><??@@B=BB<:::;AC>>>
@ATNG8:00819:03514
GATGGTAGGCGACATACATACGCGCCAGAAGATCAGGAACTCTAGAAGAATTCAGATTTTTAACACGAGAGTAAACGTAAAAAGAAGGTTTTACAAGACTCACGTTAACAATATTGCAGCAGTACGCACACAATCGAAGCGCAGTAAGGATGGCTAGTGTAACTAGCAAGAATACCACGAAAGCAAGAAAAAGAAGTACGCTATTAACTATTAACGTACCTGTCTCTTCCGAAACGAATGAGTACCTCTCAGACGCTCGTCCTAACCATCGAATCCTCTTAGTCT
+
CCBD?C@?=@;69CEDCCCCBBBBB>BBCAGFCCCC@C@BCCCBEC@CD?B?BDFBAAAA0B=BBBCDCCCCDC>CBABCCB5CD=B=ABA7ABB?CBBBCCBAC@A@CE@BCB>?@CCDBBACBBBBBEED=BCCC?CCBB???@AEAD@A?@ECCCAAB?CCAAAC?BB>BCB799<<<5:99:?BABB3BB?A:::BCCCC?A=DCAB;?;@ACBB@BCCBBBB?A?ADD>CBC?AAABCBC?BBBBBBBCCCCCBBB=>>=F6::<>B;==;788;?A;;;
@ATNG8:00823:03502
GATGGTAGATACTCGCTGATACACCCAGAAGATCAGGAACTCTAGAAGAATTCAGATTTTTAACACGAGAGTAAACGTAAAAAGAAGGTTTTACAAGACTCACGTTAACAATATTGCAGCAGTACGCACACAATCGAAGCGCAGTAAGGATGGCTAGTGTAACTAGCAAGAATACCACGAAAAGCAAGAAAAAAGAAGTACGCTATTAACTATTAACGTACCTGTCTCTTCCGAAACGAATGAGTACGTGTGACGTACGTGAGCTACCATCGAATCCTCTTAGTCT
+
?>A<>@;@DBDBCBBAAA?659@AA;@>>:;?BBFC@C@;:;AAAB?AA>A@BBBBBBBB3A799???CBAAAA9=;:4999'9>?D<BBB;BCC?CCCCDCD;;8;=AD@BBB>AAB?@@@BDJCBBB;;;=@@;;79@@?@???<@?D;:49?:9:>>;6>??@@A<@@;::3,333333&3771337777%8<8896622597375757;29399A@A=@@@?=;<291998.777-7;<<??>;=??>>>==;@>===///;;5=@@??=??=@?@=;789>
@ATNG8:00824:03543
GATGGTAGAGTACAGTGTAGTAGACCAGAAGATCAGGAACTCTAGAAGAATTCAGATTTTTAACACGAGAGTAAACGTAAAAAGAAGGTTTTACAAGACTCACGTTAACAATATTGCAGCAGTACGCACACAATCGAAGCGCAGTAAGGATGGCTAGTGTAACTAGCAAGAATACCACGAAAGCAAGAAAAAGAAGTACGCTATTAACTATTAACGTACCTGTCTCTTCCGAAACGAATGAGTACACATCGTCGTGTCGTGCTACCATCGAATCCTCTTAGTCT
+
CBCC?BCBCCCCCAABCEGHCCBBB@BBD@GCBABC@C@CCBBAAA>AB@C@FBB>?>>>1>?BCCCCCBB>>;3;=9;;;;';@<@9???7ACDACCCCCCCA?>@@CCADBB?BCBABBCCDGCBBBAA@@BA@@?@CCCBBBB@E@BAA>ACAA@DDD?AAAABC?BB??>?<@@<=<8?==;@@@AA2>A;>>??AA@??<>;>?@@<><>BCBB@CBBAABA?A?@AA;@A@?AABABBBCBBBBA?BBCCCBBBBBBBB?BCCCC@AA>BB@=BBE?;
@ATNG8:00831:03530
GATGGTAGGCGACATACATACGCGCCAGAAGATCAGGAACTCTAGAAGAATTCAGATTTTTAACACGAGAGTAAACGTTAAAAAGAAGGTTTTACAAGACTCACGTTAACAATATTGCAGCAGTACGACACAATCGAAGCGCAGTAAGGATGGCTAGTGTAACTAGCAAGAATACCACGAAAGCAAGAAAAAGAAGTACGCTATTAACTATTAACGTACCTGTCTCTTCCGAAACGAATGAGTACTGCGTCTCACTCTCGCCTACCATCGAATCCTCTTAGTCT
+
>;CC@BBE@C;66>C?@BAAA@BBBACCCAIFCCBC@DACBBBBBB@BB@C=??:999=='9459@AAA=/0/<3<00)0000$074:)555'5::)///0/77/0+/6;;6;=A=@@AABBABCCBAABCA=AB@@?@BCCCCBB?B?BBB@CCBCBB@@>ABBBBD@DD@AAA?BBBBE>BAB>BBCCC2AA<::99BABCC>A>ABBC?@=?>D;;7;BBBABC@D@BBC>??@?BAB@@?BBCCCBBBCC;;<BCCEAG@@>@@?@@;?==>??:?AAAB
@ATNG8:00834:03501
GATGGTAGTGCGTGAGAGAGAGACCCAGAAGATCAGGAACTCTAGAAGAATTCAGATTTTTAACACGAGAGTAAACGTAAAAAGAAGGTTTTACAAGACTCACGTTAACAATATTGCAGCAGTACGCACACAATCGAAGCGCAGTAAGGATGGCTAGTGTAACTAGCAAGAATACCACGAAAGCAAGAAAAAAGAAGTACGCTATTAACTATTAACGTACCTGTCTCTTCCGAAACGAATGAGTACATAGATATACGTATAGCTACCATCGAATCCTCTTGTCT
+
8=<<<ABABCCCBDDCCCCCBBBBB:;;58=AAB@@<@>@@@@@>D?BBAC>A@@ADDDD1979BA???BA99929B@BBBB5BBA@;B>>2BCC@DBBCCCB;;8;?CCACCC?BBDDCCGCCC;;;EDCC@BBBB>A@ADCBBB@D?B::;;BCCBBBC@???BBB?BC?>>?;??@@@;???>?AAAAA)@@<00/0><>@@=A<A???<C<CDDBB@BBB@@@B?C@DBE>CBB?BBCAAABCDCBBBBBBBA:::AB@@;;8;@A@B<@@<>>><@???
@ATNG8:00838:03526
GATGGTAGCGCATATCAGCGCAGCCCAGAAGATCAGGAACTCTAGAAGAATTCAGATTTTTAACTCGAGAGTAAACGTAAAAAGAAGGTTTTACAAGACTCACGTTAACAATATTGCAGCAGTACGCACACAATCGAAGCGCAGTAAGGATGGCTAGTGTAACTAGCAAGAATACCACGAAAGCAAGAAAAAAGAAGTACGCTATTAACTATTAACGTACCTGTCTCTTCCGAAACGAATGAGTACCTCTCAGACGCTCGTCCTACCATCGAATCCTCTTAGTCT
+
:9996;<?@ABC@AAAAACCDDCBB=BCC@CCECCC:;8:B>@@AA>@A=A=AACDCEDE5G?AABCCCBBCCD;A;;;:;:':D;@?CGC9CCB>BB:;;CB;<<;@GG@DCC?CABBBBCBCBBAAAB;;7;@@@@BBBCCDCC@C@C::9;DBBCCDC@CCCBBA?CC?BAA?BCBA@;>9939:::99%9@;9979B@BBC?D@A;>?8><>@CFI@DCBBBCC?B=@??;@:;5:==::9C@BBBBBBBC::9CCAA589:5;=;:;<@C:?>=:=?>>B
@ATNG8:00842:03533
GATGGTAGAGTATCATGTGTATCTCCAGAAGATCAGGAACTCTTGAAGAATTCAGATTTTTAACACGAGAGTAAACGTAAAAAGAAGGTTTTACAAGACTCACGTTAACAATATTGCAGCAGTACGCACACAATCGAAGCGCAGTAAGGATGGCTAGTGTAACTAGCAAGAATACCACGAAAGCAAGAAAAAGAAGTACGCTATTAACTATTAACGTACCTGTCTCTTCCGAAACGAATGAGTACATAGATATACGTATAGCTACCATCGAATCCTCTTAGTCT
+
5==>@CBCCCCDCCBBBBDCCBBBC?CBB?CCCCCC?B?BBBB?BC?CD>B?BCCCCCCC5C>AAECCCCGBB@8@?;;;;;*;B>B5;::4:CD?CBBCBCD??=@@CE@CBB>AACBBBBBCBBBCCCCCACBBC?BBCDBAA@<B@EBB@BCDCCBCC@CCCCAB>BC>BBB?AA@@?;?==999999(9@<@:99CCBBA?A<A@@@<A<@@C@@=@C@@?BB@B?BAD>DCC?CBABBBBCBBBB@@@BBBCBAA>>>>>9>>>@A;AA;9<;9>@:88
@ATNG8:00848:03544
GATTAGAGAGAGCTCTCTCATCGTACTCATTCGTTTCGGAAGAGACAGGTACGTTAATAGTTAATAGCGTACTTCTTTTTCTTGCTTTCGTGGTATTCTTGCTAGTTACACTAGCCATCCTTACTGCGCTTCGATTGTGTGCGTACTGCTGCAATATTGTTAACGTGAGTCTTGTAAAACCTTCTTTTTACGTTTACTCTCGTGTTAAAAATCTGAATTCTTCTAGAGTTCCTGATCTTCTGGGCAGACTCTCACACGCCTACCATCGAATCCTCTTAGTCT
+
BAB?BBBBABCCCABBCCECABACBBBCAA?ABCC<CC>B@BCDCDCC@CCAB@=A?AAAB>AACBBABDCBB>BB=B=+BA=AA@@5@BBC?BBE@DD7:99?==8>@@@AAAB=BBB<A<@???A???<@@@@;??AA;:::?<;<@:;:=:;;;:=C:><>@B@@@A??5:6999-8)/*//===,66699.7///..9<9<7<@@?/@:::@8>8>@<A@@@===<@<@A@@A@8;;;E;D;;;;;???@;<;AA:>>A8<;?AB7;;;@@B=>==99
@ATNG8:00854:03512
GATGGTAGATATATGCACGCTCTACCAGAAGATCAGGAACTCTAGAAGAATTCAGATTTTTAACACGAGAGTAAACGTAAAAAGAAGGTTTTACAAGACTCACGTTAACAATATTGCAGCAGTACGCACACAATCGAAGCGCAGTAAGGATGGCTAGTGTAACTAGCAAGAATACCACGAAAGCAAGAAAAAGAAGTACGCTATTAACTATTAACGTACCTGTCTCTTCCGAAACGAATGAGTACTACTCTCAGAGACACACTACCATCGAATCCTCTTAGTCT
+
::==@BBBBCCCBCCBCCCA@@BBB@BDL@B@@@@@=@?CCCBBAB?AA?A?AAABBBBB3B@BBCBBBBBBBB9B?@ABBA2AB?B=B@@9@BC@CCCCCCCBB?B@CD@CCD?BBBBCCCCCCCBBD@@@>A@@@?BAAABBBB@CACBB@BAA@CCBC?AAABBB?BB?BAA>ABBCC8999;99:::(9B?B9::BAA;;8;=AAAA:=:=@BBB@CBBBC??9?>???9?BB@BBCCCBBBACCAAACCBBBB>>;B@@@<AAAAB<==9888:?BCAB
@ATNG8:00855:03514
GATGGTAGCTCACGTACGTCACACGTACTCATTCGTTTCGGAAGAGACAGGTACGTTAATAGTTAATAGCGTACTTCTTTTTCTTGCTTTCGTGGTATTCTTGCTAGTTACACTAGCCATCCTTACTGCGCTTCGATTGTGTGCGTACTGCTGCAATATTGTTAACGTGAGTCTTGTAAAACCTTCTTTTTACGTTTACTCTCGTGTTAAAAATCTGAATTCTTCTAGAGTTCCTGATCTTCTGGCTCTCGTAGACAGATACTACCATCGAATCCTCTTAGTCT
+
8<9:=ABBABCB:;6>A<BCBBBAA@CBCC;;::CDC>CD@C@CCCCBAA?CEBBB@C=?@CC@D?CCC???BBB?BBBBB3BB?CBBB=BCBB?BCC?AB<98:C??<?CBBBCDD:>;A:>:>>==>AAA;?@AA;??@>>>@;>=A@>>>@A:>>@<@@<><>?@@@???A8=;;;;/;9>9=====.=A==<6;/////;99=<<>@>+<///5/5/7:7>@>A@@@<><>@@@@@7;;C=A@A:;;@@@;;:A>=<B<<<8;:;>>9==;>>F=AA>;;
@ATNG8:00856:03513
GATGGTAGACACGTGTGCTCTCTCGTACTCATTCGTTTCGGAAGAGCCAGGTACGTTAATTTAATAGCGTACTTCTTTTTCTTGCTTTCGTGGTATTCTTGCTAGTTACACTAGCCATCCTTACTGCGCTTCGATTGTGTGCGTACTCCTGCAATATTGTTAACGTGAGTCTTGTAAAACCTTCTTTTTACGTTTACTCTCGTGTTAAAAAATCTTGAATTCTTCTAGAGTTCCTGATCTTCTGGTAGAGCGTGCATATATCTACCATCGAATCCTCTTAGTCT
+
7:99;@?ACCBCC<AAAB;<@@@ABA@@ACCC?C@@@;;;5;?BBAA?@@<@?A>><@3::59=AABAAAAAA=@AAAA2>;6<:?:3::::>A>@<@@000>===477=;;;BB@=?=?C;@@97955949?=;9<=>>A???@@>>8>><<8;;;9>?5:6;=<>=;:775:8999+8)/,/;888)666;;19>9;;=?=>?;<==<8$7..(//060/3.3;;;=AA>A>==@AAB<=?B=AABBBBB???@AAA==BA;?<?>==<6<A=A@B?A@<>@
@ATNG8:00857:03511
GATGGTAGAGTACAGTGTAGTAGACCAGAAGATCAGGAACTCTAGAAGAATTCAGATTTTTAACACGAGAGTAAACGTAAAAAGAAGGTTTTACAAGACTCACGTTAACAATATTGCAGCAGTACGCACACAATCGAAGCGCAGTAAGGATGGCTAGTGTAACTAGCAAGAATACCACGAAAGCAAGAAAAAGAAGTACGCTATTAACTATTAACGTACCTGTCTCTTCCGAAACGAATGAGTACTATAGACTATCTGAGACTACCATCGAATCCTCTTAGTCT
+
;<?<@C@@ABBBBGFFHCCBCCCBA?BA@=@BCA@@?A@CCDCCCD>AB@B>AA@@@@@@2@?BBCBAACCCCC>BBBCDDE2BC@C@CDC<FGG@CCCGCBB996;?BB@CDD@CCC@AADDDBBBBBCCC@C@@@?BCBBC???@C@E<<:;BBBCBDD@AABABBABB?B??;??AAC=B??>?BCCC3AA==:;:==F@@;><AA@@<A=?>BBC:;;CA@AB8:8:CC>CBB?:99ABBBBBBBEB;;;BDECBBBBBBBACBB??<?D>????A@000
@ATNG8:00862:03509
GATGGTAGCAGACGTGACAGAGCGCCAGAAGATCAGGAACTCTAGAAGAATTCAGATTTTTAACACGAGAGTAAACGTAAAAAGAAGGTTTTACAAGACTCACGTTAACAATATTGCAGCAGTACGCACACAATCGAAGCGCAGTAAGGATGGCTAGTGTAACTAGCAAGAATACCACGAAAGCAAGAAAAAGAAGTACGCTATTAACTATTAACGTACCTGTCTCTTCCGAAACGAATGAGTACTGCGTCTCACTCTCGCCTACCATCGAATCCTCTTAGTCT
+
>CBB?B@@@BAAACCBBBBBC;;;D@BBC?BAB<<;<@@CCC????<>A=A=AA<<8===+B?BBBBB??=899,3344;=;*::5:.555&59>?DBBBCDAAA<@=@B?AAB?CCCBCBBBCCCDCCCCC@CBBB@CCBAABBB?B?A;;7;BAAACAA>BCECCC?CC?BBB?BAABB5::@<@@@@@2AD>>888>=<76)/*/::=696:BBDC@D@@@???<??BCD>CAB>BCBBBBBBBBBBBBCBBBBBBCC?CCC?CCCAB?BC?BBB?BB@@@
@ATNG8:00862:03521
GATGGTAGCTCGCTGATGATATCTCCAGAAGATCAGGAACTCTAGAAGAATTCAGATTTTTAACACGAGAGTAAACGTAAAAAGAAGGTTTTACAAGACTCACGTTAACAATATTGCAGCAGTACGCACACAATCGAAGCGCAGTAAGGATGGCTAGTGTAACTAGCAAGAATACCACGAAAGCAAGAAAAAGAAGTACGCTATTAACTATTAACGTACCTGTCTCTTCCGAAACGAATGAGTACGTGTGACGTACGTGAGCTACCATCGAATCCTCTTAGTCT
+
>:<=@DCCCCCDDCBBBBCBDCCCC@CCB?BCDBBB@D?BBBBBBB>AC?B?BBBBBBCB3B?A@AAACABBBB;?>:;;;;*;B>C=ABB=BEHBGBBBCCC@??A@CC@CAB?BBA@BBCCFEBBBCCAB?BGBB?BABAAA@A<A?B@@=@CDCBACC?CCDCCC>AA?>>??BAABB=A@@;99998(8>:>888BBBBA<A;@@@@;@<@DCCC@@@?A@BA>@>AAA<BBB?BABBDCCBBAABBBBCCBAACBBBAAA?AAABC?CA===<<ABB>=
@ATNG8:00863:03546
GATGGTAGGAGCGAGTGTGTATACCAGAAGATCAGGAACTCTAGAGGAATTCAGATTTTTAACACGAGAGTAAACGTAAAAAGAAGGTTTTACAAGACTCACGTTAACAATATTGCAGCAGTACGCACACAATCGAAGCGCAGTAAGGATGGCTAGTGTAACTAGCAAGAATACCACGAAAGCAAGAAAAAGAAGTACGCTATTAACTATTAACGTACCTGTCTCTTCCGAAACGAATGAGTACGAGAGTCAGAGCAGAGCTACCATCGAATCCTCTTAGTCT
+
B@@@:::?;;;;CCCDDCCCCA@@=@A@=@DBCBB@D?BAACBBCC>B?B>BAAABAAA3B>A@BCCBBBBCB>AABBJLL5BB@B?CCC<CEIADAA@DCCBB@C@CC@CCC<@?@?AAICCCBBBCBBB@BBBC>AAA@BBBB@B@C@@=@C@AABBD?AAA??@?BF@?@@>AAAAC;AAA>=====+==:>>==>>>@@<@:>>BB:=:=@A@A?BAAA@??;?;?CC>CCC>AABBECCBBB>>BCCCB?>>>A>>>AD<B?@@B<>=:>??:ABA>>
@ATNG8:00819:03560
GATGGTAGAGTACAGTGTAGTAGACCAGAAGATCAGGAACTCTAGAAGAATTCAGATTTTTAACACGAGAGTAAACGTAAAAAGAAGGTTTTACAAGACTCACGTTAACAATATTGCAGCAGTACGCACACAATCGAAGCGCAGTAAGGATGGCTAGTGTAACTAGCAAGAATACCACGAAAGCAAGAAAAAGAAGTACGCTATTAACTATTAACGTACCTGTCTCTTCCGAAACGAATGAGTACGAGAGAGCACACGTGTCTACCATCGAATCCTCTTAGTCT
+
ABDE?BACBBBBBBBBECCCBBBCC@CCC@CDCC??>@?BCCCAAC?CC?B@>>>@@@@@2@?CBCBBBCCBB@9?=:;;;;.;B@D@BBB=CCH@DBCBCCD@A>A@BA?ACD@CCCABBCCCCCCCCCAA?ABBB<@@CDB@?B>C@C@@>@CCCBBBB?CCBBAB?BD?CCC=??BAA=AAA=AABBB3?@:>788CBACA:>:=>>>1818>AAB>@@CBBBC@D?BCD=BBC?@?@AABBBBBBB>:>>CCBB?@@BAA@=???>>8==<===<@@@??
@ATNG8:00821:03576
GATGGTAGTATATCGCGTCGCTATCCAGAAGATCAGGAACTCTAGAAGAATTCAGATTTTTAACACGAGAGTAAACGTAAAAAGAAGGTTTTACAAGACTCACGTTAACAATATTGCAGCAGTACGCACACAATCGAAGCGCAGTAAGGATGGCTAGTGTAACTAGCAAGAATACCACGAAAGCAATAAAAAGAAGTACGCTATTAACTATTAACGTACCTGTCTCTTCCGAAACGAATGAGTACGAGAGAGCACACGTGTCTACCATCGAATCCTCTTAGTCT
+
;>>>@CCCCBBBBCCCCCDCCBCCD@DCD?BBBBBB?B?CCCCCCC?CC@C@@@@@@@@@0@?ABAAABCCCCD=@?;;;;;*;B@B5;;;6;BC?CCCBDDHCC@B@CC@DDD?BBBBBBBCCCDBBBBCB@BCAA>A@@@?@@@;A>A@@=@BBBCBCB?AAACBB?BB?>>?;>>@@@8@?=9=<<<>.;>;?877@A>>><@<A@AB<@<??A@@;?A???BB@C?BBB>AAA?B??@BBBCAAA?;;>DBBB@@A;;;=?:>@@>>;>@;@?@;?=>=@
@ATNG8:00824:03597
GATGGTAGCTCTGCTCTGACCTCGTACTCATTCGTTTCGGAAGAGACAGGTACGTTAATAGTTAATAGCGTACTTCTTTTTCTTGCTTTCGTGGTATTCTTGCTAGTTACACTAGCCATCCTTACTGCGCTTCGATTGTGTGCGTACTGCTGCAATATTGTTAACGTGAGTCTTGTAAAACCTTCTTTTTACGTTTACTCTCGTGTTAAAAATCTGAATTCTTCTAGAGTTCCTGATCTTCTGGGCAGACTCTCACACGCCTACCATCGAATCCTCTTAGTCT
+
DEED@B=BDB=BBBCCCBCBBJGECCBBB@@?@CEF<@@@D@CCCBBCB@CBABB=A>ABCC?C?BAAAACCCC?BBCCC3BB=BB>>7=AAB=?@C?CC599:DAA>ABAAABBA7;9:5::>>>>???@<??AA<>>A@=<=>>===AA???;:;;<??=B;>>>BAB>?>=@@@@@5@<A<C@AAC/>?<=>06/////889=:=DDD/A<<<A<A=BB<<=<BB??<?7;;==??777@@6=///9::<@@@@@??;?==8=====8==;>>A=????A
@ATNG8:00826:03590
GATGGTAGCTCTGCTCTGACTCTCGTACTCATTCGTTTCGGAAGAGACAGGTACGTTAATAGTTAATAGCGTACTTCTTTTTCTTGCTTTCGTGGTATTCTTGCTAGTTACACTGCCATCCTTACTGCGCTTCGATTGTGTGCGTACTGCTGCAATATTGTTAACGTGAGTCTTGTAAAACCTTCTTTTTACGTTTACTTCTCGTGTTAAAAATCTGAATTCTTCTAGACTTCCTGATCTTCTGGTGAGATATGCATGATGCTACCATCGAATCCTCTTAGTCT
+
<<AA?B9<54545:<559?AA;A?@B?9999;.4<;>6<<9=:=BAB;;;<?>>=;)/,//;;7A:>>?>>666=:=?@CD1592449904455.5554;=8>@<<;>:=95494:29=?=A?BA888BBB@CB=B<:;:@@<00/6667:<<<566>:;959.445555///)/////'/277>>???+@@><;1///)/--////)////$/9744.439:6;<555586:2893449-3394999::><98////777<5557;9:::4987:33/3<<;;
@ATNG8:00829:03572
GATGGTAGCGCATATCAGCGCAGCCCAGAAGATCAGGAACTCTAGAAGAATTCAGATTTTTAACACGAGAGTAAACGTAAAAAGAAGGTTTTACAAGACTCACGTTAACAATATTGCAGCAGTACGCACACAATCGAAGCGCAGTAAGGATGGCTAGTGTAACTAGCAAGAATACCACGAAAGCAAGAAAAAGAAGTACGCTATTAACTATTAACGTACCTGTCTCTTCCGAAACGAATGAGTACGAGAGTCAGAGCAGAGCTACCATCGAATCCTCTTAGTCT
+
ABBC?B:<<DCCCBBCDBCCCC:::.;A@=BAABCB6;8:@AAAAC?@?=?>@BA::::;*;>BBCEFEGECCD>CB99999':A=CACCC9CCC@CBBBCCCBB?B@DD@CBC?BBBBBBBABABCCCCBC>BDCC@BCCCBBBB?@=BA@?@GCCCBBB@BCCCCB?BB>BBC>AACCB>>>>;>CCCC3CC?CA@ABCDAA>A?B>??<>;=AC@@=@BABBDC@C?BAD=CCA?DACCCCCCBBB@@BBBBB@@@DBBAAA>AAAAA;@><>?>9@BBBB
@ATNG8:00837:03550
GATGGTAGTATAGAGCTCTACATAGTACTCATTCGTTTCGGAAGAGACAGGTACGTTAATAGTTAATAGCGTACTTCTTTTTCTTGCTTTCGTGGTATTCTTGCTAGTTACACTAGCCATCCTTACTGCGCTTCGATTGTGTGCGTACTGCTGCAATATTGTTAACGTGAGTCTTGTAAAACCTTCTTTTTACGTTTACTCTCGTGTTAAAAATCTGAATTCTTCTAGAGTTCCTGATCTTCTGGTGTCTGATCTGTATCACTACCATCGAATCCTCTTAGTCT
+
>==?@DDBBBBBBCCCABBCFCCCBCCCDCA@<@BBE>BB?B?BBBBCAA?AAAAA>A>@@@B>A>@@@BDBBBB?BCCCC3BB?B???9?BBB>BBC?BB587BCCA<@@AA@@@@9==>;>=AAA===>>;AAAC7=>>>>>>>>>>?A;<;><>>><@@;>:>AAAAA@@@;@AABB2?;?=>>===.>>>>A8>65667A@AA<@@@@/?>>>B=B;??<A@@@CAA<>;>A@@>><>??<@B@=<=@@@AAA?AA@AAAA<AAA>><=>9>@@;@@@>>
@ATNG8:00839:03558
GATGGTAGCACGACACGACGATGTGTACTCATTCGTTTCGGAAGAGACAGGTACGTTAATAGTTAATAGCGTACTTCTTTTTCTTGCTTTCGTGGTATTCTTGCTAGTTACACTAGCCATCCTTACTGCGCTTCGATTGTGTGCGTACTGCTGCAATATTGTTAACGTGAGTCTTGTAAAACCTTCTTTTTACGTTTACTCTCGTGTTAAAAATCTGAATTCTTCTAGAGTTCCTGATCTTCTGGTATGACTAGTGTACTACTACCATCGAATCCTCTTAGTCT
+
>:=>@CABDDD@;@CCCCC<69CCECCCCCBB?CDDD>BB?B@CCCBBBB?BBBBC@D@CBBB?A?BAAAACCAC>BBCBC3BB<@9:9,9A@B@CCC@BB;>>BCCD>@A@CBBAA7==A:?:?>>>??>>9>???9==>>>>>=?AA@A@<=><;==;>@<@<@@A@?@@@A<??@@@5@=A;@?AAA/=;999*------9<<?<?BBB.@<<<D;A7<=<AAACAAA<><>?@@@A:==D=BBA??@>>?AAAAAAA?A>@9@AAAA;AA;8889>>===
@ATNG8:00855:03567
GATGGTAGTGTGTCTCTGAGAGTAGTACTCATTCGTTTCGGAAGAGACAGGTACGTTAATAGTTAATAGCGTACTTCTTTTTCTTGCTTTCGTGGTATTCTTGCTAGTTACACTAGCCATCCTTACTGCGCTTCGATTGTGTGCGTACTGCTGCAATATTGTTAACGTGAGTCTTGTAAAACCTCTTTTTACGTTTACTCTCGTGTTAAAAATCTGAATTCTTCTAGAGTTCCTGATCTTCTGGACAGAGTGTGCAGATACTACCATCGAATCCTCTTAGTCT
+
/9996///9;;////////79;9==;>>>>==8=<??9@B@D@BCA@@BB?AACCC>A=BBAA=B@DCBBBB<>=59====,=?:9955)5;:<8=?>>>B?B@@@AB>:99>@959?@??@B>C@99:999299443?>?@?>@@@BBABCC@?<@AA>@@=@@CB@A@BBBB>>0000&0*0/////$//555)55559<<555.5999(9::55.5.5;4:>@AA9:298<<499::>>?9@;A?;@=0000/::::656=:<<<<<7::6444799:88
@ATNG8:00857:03586
GATGGTAGCTCTGCTCTGACTCTCGTACTCATTCGTTTCGGAAGAGACAGGTACGTTAATAGTTAATAGCGTACTTCTTTTTCTTGCTTTCGTGGTATTCTTGCTAGTTACACTAGCCATCCTTACTGCGCTTCGATTGTGTGCGTACTGCTGCAATATTGTTAACGTGAGTCTTGTAAAACCTTCTTTTTACGTTTACTCTCGTGTTAAAATCTGAATTCTTCTAGAGTTCCTGATCTTCTGGTGTCGTCTATCATGTACTACCATCGAATCCTCTTAGTCT
+
AAA<<@ABCCBCDBBBCCCCCCCC@@@CCB;;7;ABB=CC?C?BCCDECE@CCCBA@A@BBBC@C@CCDCBBBCCACCDDD3CC@CCCC?CBBB?AAC@BC?AAACDCAEBBBCCDE?AAA?A?CCEE@@@BABBBD@EBBBBBBAABAAACCCC?CBB>BB?C?CABBCDCCCABBBBB7B>C5;;;;;*;BBBC>BBBBCC@A@C5;;;.;@BBB@B@CB@CBDDCDD?C?BBCCDD>@?IACBBBCCBBBBBBCCCCCCCD?BBBBB?BD?BBC@BBB@@
@ATNG8:00857:03588
GATGGTAGAGTATCATGTGTATCTCCAGAAGATCAGGAACTCTAGAAGAATTCAGATTTTTAACACGAGAGTAAACGTAAAAAGAAGGTTTTACAAGACTCACGTTAACAATATTGCAGCAGTACGCACACAATCGAAGCGCAGTAAGGATGGCTAGTGTAACTAGCAAGAATACCACGAAAGCAAGAAAAAGAAGTACGCTATTACTATTAACGTACCTGTCTCTTCCGAAACGAATGAGTACTACTCTCAGAGACACACTACCATCGAATCCTCTTAGTCT
+
><==@BCCCC@CACGBBBCCCCCCD@C@@>@ABB@@>@@BBCCCCB?CD@D@CA?::9::*;?CCEDGFDB9990;@C@AAA,A>;@@EDD9BBC@DBBBBAA?>=?@ED?AAA?DCCCCCCCFCBBCCBBBABBBC@CDBBBBBB@C@D::;:BBBEEEF?@@BBBB?BB>AAA<>>CCC=AAA>ABCFC3BB@C9:9BAAAA<@A@@@;?<?CC@@>@BBBBBB@C@BBB<BBBABBBAAABBBBCBCBBBBBBBBBBBBCC?BA>>>8=<8==<7<AB@@
@ATNG8:00859:03569
GATGGTAGGCGAGAGTGAGACGCAGTACTCATTCGTTTCGGAAGAGACAGGTACGTTAATAGTTAATAGCGTACTTCTTTTTCTTGCTTTCGTGGTATTCTTGCTAGTTACACTAGCCATCCTTACTGCGCTTCGATTGTGTGCGTACTGCTGCAATATTGTTAACGTGAGTCTTGTAAAACCTTCTTTTTACGTTTACTCTCGTGTTAAAAATCTGAATTCTTCTAGAGTTCCTGATCTTCTGGCGCTCTGTCACGTCTGCTACCATCGAATCCTCTTAGTCT
+
@ABB@CBB?BCCCCCDCBCCBDBECCCCCCA@=@AAA<AA>B@CCCCCBB?BCCCC?B<@@BB?D?C@??@BCCD@BBBBB3BB?CCA?9ACAA>AAB?BC587?D??=?BBBB>AA;AAA;A;AAA@>==>:>><<8>A>>>>>>AA@@CA<<<;;==<AA;A;AA@>@@A<<6=;::;/:7<:88888(8@99:2966///===@<CBBB/C<<;?;?<??<?@A@;;;<?:>=AAAA8;<><>@@@A=<=>AAAA>>>>>>><>>==>:::7;@@<AAA??
@ATNG8:00860:03578
GATGGTAGTACATGATAGACGACACCAGAAGATCAGGAACTCTAGAAGAATTCAGATTTTTAACACGAGAGTAAACGTAAAAAGAAGGTTTTACAAGACTCACGTTAACAATATTGCAGCAGTACGCACACAATCGAAGCGCAGTTAGGATGGCTAGTGTAACTAGCAAGAATACCACGAAAGCAAGAAAAAGAAGTACGCTATTAACTATTAACGTACCTGTCTCTTCCGAAACGAATGAGTACGATGAGAGAGCTCTCTCTACCATCGAATCCTCTTAGTCT
+
DBB@@CBBBCCC;;6BCCCDAB@@@@CBB@DGA@@@-0-0@@@ACC?BB?B>??@EEHDD3B@CCBCBCCCDCD9??;::::*;B>B;AAA8ABDACCBBCBB@@?AACC@AAB?BCBBBAABCCCCCBBCC@CCBB?BCCC@???AD=C:::;BCCCCCC@CBBCBB@BC?BBB?BABBD>@??:<<<<>.=A>>???AAABB@B@B@AA;>;>?BBB?@@AAA@@;>=:::0;AA?BBCBBBBBBBBBBBBCBBBBBB@@<BB??@@@@<@C<>>><A???A
@ATNG8:00863:03595
GATGGTAGCAGACGTGACAGAGCGCCAGAAGATCAGGAACTCTAGAAGAATTCAGATTTTTAACACGAGAGTAAACGTAAAAAGAAGGTTTTACAAGACTCACGTTAACAATATTGCAGCAGTACGCACACAATCGAAGCGCAGTAAGGATGGCTAGTGTAACTAGCAAGAATACCACGAAAGCAAGAAAAAGAAGTACGCTATTAACTATTAACGTACCTGTCTCTTCCGAAACGAATGAGTACTGCGTCTCACTCTCGCCTACCATCGAATCCTCTTAGTCT
+
ACBB?BBBBCCBBCCCCCDBCCDBB?BCC?CCDDBB?B?CCCBBAA?ADAC?BBBBBBBB3B?CCCBBAA?BBB<BBCCCCC5BA=B6;;;6;CE@GCCBDCCBB>B@CC?CCC<AAAACCCCCCCCCDBBB?BBBB?AAA?@@@A>B@C@@>@FBBAAAC?CCC>>>?BB??>?999DDC9>9959@CCD3CB=B888@FE>=9<<AA@A;>;>ABAB?BCBBBBB?B>ACC>BBB?AABCCCCABBCBBBBBBBCBAAC?CCC?CBBBB?BB@AAA@CBBAA
@ATNG8:00822:03622
GATGGTAGTGTCATATGAGAGTGTGACTCATTCGTTTCGGAAGAGACAGGTACGTTAATAGTTAATAGCGTACTTCTTTTTCTTGCTTTCGTGGTATTCTTGCTAGTTACACTAGCCATCCTTACTGCGCTTCGATTGTGTGCGTACTGCTGCAATATTGTTAACGTGAGTCTTGTAAAACCTTCTTTTTACGTTTACTCTCGTGTTAAAAATCTGAATTCTTCTAGAGTTCCTGATCTTCTGGAGAGCGTGCATATATCTACCATCGAATCCTCTTAGTCT
+
<>>A?CCCCBCCCBBBCCCDCCBBBB@@@BB>BBBB>BC@D@BBBCCCF@CCCCC@C@CBBB?CABBBC@@@@?<?CCCC5@A>AACC>A;;9495;;:;6;;;>BCACCCCCBCC@CDCAC@CCBCCDCJ@GCCC>BBDDCCCCCCDCCCCCB?BCC@BB?B?@AAA?@@;;6;BCBD;B@B?@A@@@0@BCCD?EA@ABBBBBB?BBBB0BBBAB?AACC@BCCCCBB?B?CBBBDC@BAB8;;@@AABA;;;BCCBBCBC@CBBBB@CC@BAB>AAA??
@ATNG8:00832:03617
GATGGTAGAGTATCATGTGTATCTCCAGAAGATCAGGAACTCTAGAAGAATTCAGATTTTAACACGAGAGTAAACGTAAAAAGAAGGTTTTACAAGACTCACGTTAACAATATTGCAGCAGTACGCACACAATCGAAGCGCAGTAAGGATGGCTAGTGTAACTAGCAAGAATACCACGAAAGCAAGAAAAAAGAAGTACGCTATTAACTATTAACGTACCTGTCTCTTCCGAAACGAATGAGTACACATCGTCGTGTCGTGCTACCATCGAATCCTCTTAGTCT
+
77:;:?BA?===666;<>=>;;;<<8=:@;>??>??=A6:;??AAA>BC?B?A?A::99-54596;=>@@::9)5555555$6=9@6;;;099;699:444::94:8<=>BCC>>877<@<=?@<>>6:9A?@@@@<?>=:<000*/270405<<=>?;;9;:>??C@BB?BBC>AAAA@;>==9000000%0>*/0/<87:55/26222A;A<?ADBB8;;@??AB<>9<AC<@994848=?ABBBBB?@?BBAA;:;==999=399A<?9>@;9778<99:>
@ATNG8:00832:03635
GATGGTAGCTCTGCTCTGACTCTCGTACTCATTCGTTTCGGAAGAGACAGGTACGTTAATAGTTAATAGCGTACTTCTTTTTCTTGCTTTCGTGGTATTCTTGCTAGTTACACTAGCCATCCTTACTGCGCTTCGATTGTGTGCGTACTGCTGCAATATTGTTAACGTGAGTCTTGTAAAACCTTCTTTTTACGTTTACTCTCGTGTTAAAAATCTGAATCCTTCTAGAGTTCCTGATCTTCTGGTGTCGTCTATCATGTACTACATCGAATCCTCTTAGTCT
+
CCCD?CCBCCBCBBBCCCCCCCCCCBDCCBBB?BDEE=@A>A@ABADCCC?CCBCC@C?BBBB@D?CCCCCCDDD@DCCCC1CD@BBBC>BCCC?BCD@BB9;;@BBD@CCBBBCCG?BBB?B?BCGCCCAA>ACCC?CBBBBBDCCCCCCC@@??CCC?CD>@>@BCCCCBEJ@C;;;;6;>E>;;;;:*;BBBC?BCHCCBBA@@5;;;;*;ABBC@BD?B@BCCCCBC?B?CCDDDD@BBBABA@BFF@@@BCBBBCCCBBBCBACA?BD?CAA>BCBBB
@ATNG8:00833:03631
GATGGTAGGCACTGCGCACACATCCCAGAAGATCAGGAACTCTAGAAGAATTCAGATTTTTAACACGAGAGTAAACGTAAAAAGAAGGTTTTACAAGACTCACGTTAACAATATTGCAGCAGTACGCACACAATCGAAGCGCAGTAAGGATGGCTAGTGTAACTAGCAAGAATACCACGAAATCAAGAAAAAAGAAGTACGCTATTAACTATTAACGTACCTGTCTCTTCCGAAACGAATGAGTACTGTATCTATGTGTGCGCTACATCGAATCCTCTTAGTCT
+
AA@:<@<A>BDCBBBDCD;;;C<9906@A?BEDCCD@CADCD;;;B?BEAE@CBBBCDCC3B?CCCBAAABBBE>BBCCCCB2;;5:2:::*::;59BBBBBCBB>B>AA?CCC@CDBBDBDCCBBBBDDBC?BCBB?AAA@AA??=@@EBB?BCCCBC::9:@@BCF?AA=9:9399@AA<@BA;888888%8817:9;?>AAA9=:999=8>;>@BAB@BAAABAA;>:===5<88/877?BBBBBBBBBBBBB@A===;;::>>>888;>>;>>>:;?998
@ATNG8:00834:03645
GATGGTAGTACATGATAGACGACACCAGAAGATCAGGAACTCTAGAAGAATTCAGATTTTTAACACGAGAGTAAACGTAAAAAGAAGGTTTTACAAGACTCACTTTAACAATATTGCAGCAGTACGCACACAATCGAAGCGCAGTAAGGATGGCTAGTGTAACTAGCAAGAATACCACGAAAGCAAGAAAAGAAGTACGCTATTAACTATTAACGTACCTGTCTCTTCCGAAACGAATGAGTACGATGAGATCTCGTGTGCTACCATCGAATCCTCTTAGTCT
+
BBBB@CAABBBCBAACCCCF9::BC@CCC@EBBCDD?B?BCBBCCC?BA?B@BAA::;;;.;@CCGDDBBAAA@8@?;;;;;';;;:4955&5<>9><;;BB@@@<A@CC@CDD?CABBBCBBB???BCBBC=AABB>BBCCCB@@<A?BCB?BBCCCCAA>AABAAA>BB?@AA?BA@AA8=7732555(27.7AAABBA::181788;<B<???AA<@@F>>>?:=:888-6@@<@AACBBBCBBBBBCBBB@@@@:;:@AD=A=A@B@BB?=:9;>>>>@
@ATNG8:00835:03601
GATGGTAGCTCTGCTCTGACTCTCGTACTCATTCGTCTCGGAAGAGACAGGTACGTTAATAGTTAAATAGACGTAACTTTCTTTTTCTTGCTTTCGTGGTATTTCTTGCTAGTTACACTAGCCATCCTTACTGCGCTTCGATTGTGTGCGTACTGCTGCAATATTGTTAACGTGAGTCTTGTAAAACCTTCTTTTTACGTTTACTCTCGTGTTAAAATCTGAATTCTTCTAGAGTTCCTGATCTTCTGGTGTCGTCTATCATGTACTACCATCGAATCCTCTTAGTCT
+
::=>@CBBB;5555;=;<@@=A<=?>===B;;69>@<:;;7;7;?;?6;9455554.48555<.//)/----5--(-55,7:;<<+<<7:444(43;<6<599)595555:;<8566;>>9;69:@9=4>?<9<=99.9=?@8>>>495<<<==>>CAAB?A??=9929;@@?485;::584444&45:.44444$48::<4<:89::4455.555&55545.55<<8666655;6;6;>>>@C999B?BBCCCCCCBDDCGEAAABBB>AACCC=AA>AAC?BCCCC
@ATNG8:00835:03607
GATGGTAGACACGTGTGCTCTCTCGTACTCATTCGTTTCGGAAGAGACAGGTACGTTAATAGTTAATAGCGTACTTCTTTTTCTTGCTTTCGTGGTATTCTTGCTAGTTACACTAGCCATCCTTACTGCGCTTCGATTGTGTGCGTACTGCTGCAATATTGTTAACGTGAGTCTTGTAAAACCTTCTTTTTACGTTTACTCTCGTGTTAAAAATCTTGAATTCTTCTAGAGTTCCTGATCTTGCTGGATAGCGACGCGATATACTACCATCGAATCCTCTTAGTCT
+
8:?;=@BBBCCBB@;;;;;;666><;999555.5;;<6;?<?;BBBBB@@=@AAA@=A?BAAC@B>AABB9944<7=B>=>+7744/;;2///61//7877/7=>779;@876<9<>:;<?:>47766///959:9>:>AA====A>>=:>7---(---,37385@@A>==<;;(/////'-292/////'//888077;8=9;==?;;999+9//*/8486>@;@@@@@::4:8<<87,,*,,,,022,/.557722258775556255588269197;5;<<;7
@ATNG8:00838:03603
GATGGTAGTCTCAGATAGTCTATAGTACTCATTCGTTTTCGGAAGAGACAGGTACGTTAATAGTTAATAGCGTACTTCTTTTTCTTGCTTTCGTGGTATTCTTGCTAGTTACACTAGCCATCCTTACTGCGCTTCGATTGTGTGCGTACTGCTGCAATATTGTTAACGTGAGTCTTGTAAAACCTTCTTTTTACGTTTACTCTCGTGTTAAAAATCTGAATTCTTCTAGAGTTCCTGATCTTCTGGTATGACTAGTGTACTACTACCATCGAATCCTCTTAGTCT
+
B;:69>>>BCCDCCCCCCCBBDDBCBBBBBBB@BCCCC9BB?C@DFCBCCE@BBBDC?B=AA@@;@:@?>C=BCCC?AACCC3CB<>>BF>BBBB@BCB>BC:;:BBBC@BBECCBBC?@AG@A?BEBBBBBC@BBBC@BBBBBBCCBBA@::;@A?AAA>AC>A=@?@@BBBBC?;;;BB7A<B><;<;;*;BCCC>ABGBCBDCCC5;;;;*;;;;@<@?BB@BCCBBCC?CA@@AACC@CBCADBBBBA@@CBDBBBCCDBBB@DCCBB?@?9???<@A@??
@ATNG8:00838:03612
GATGGTAGCTCACGTACGTCACACGTACTCATTCGTTTCGGAAGAGACAGGTACGTTAATAGTTAATAGCGTACTTCTTTTTCTTGCTTTCGTGGTATTCTTGCTAGTTACACTAGCCATCCTTACTGCGCTTCGATTGTGTGCGTACTGCTGCAATATTGTTAACGTGAGTCTTGTAAAACCTTCTTTTTACGTTTACTCTCGTGTTAAAAATCTGAATTCTTCTAGAGTTCCTGATCTTCTGGTCTACTACACTGTACTCTACCATCGAATCCTCTTAGTCT
+
?:=>@CDDBBBABBCCABACBCCDCBBBCCAA=ABBB<BB?@?ABBBCDE@CCBBA@B?BBBB@B@BBBBBBBBB<@@BBB2AA?BACC>CCAA?ACB?BB587?DBB?BCCCCCB@8>;A;A;@@@AA>>>;AA>>688>><=>A@A@@A;::;<:;;<A@<?;?@AABB@@@<??A@@5@>D<?????/;9669.7-----=<:>:?>>>/>===D<@<>><B@@@@@A<A<@@??>>:>>A>AA@B???=>>AA?>?AA@@?<?>>>A<AA=@>>:=C???
@ATNG8:00838:03636
GATGGTAGTATAGAGCTCTACATAGTACTCATTCGTTTCGGAAGAGACAGGTACGTTAATAGTTAATAGCGTACTTCTTTTTCTTGCTTTCGTGGTATTCTTGCTAGTTACACTAGCCATCCTTACTGCGCTTCGATTGTGTGCGTACTGCTGCAATATTGTTAACGTGAGTCTTGTAAAACCTTCTTTTTACGTTTACTCTCGTGTTAAAAATCTGAATTCTTCTAGAGTTCCTGATCTTCTGGATATGAGTGACTCGTGCTACCATCGAATCCTCTTAGTCT
+
@:=>@BBBDCBCCGCDCCCHBBBCCCCDDCBB<@@@@<ACAD@CCBBBBB?BBBCC?B@BBBB?B?BBBBCCCBA>ACDDD3BB?B@A?8ADCB?BBB<@@<>>?CB@<BAAAA<<<9::;<A<AA@@@@@@<@AAA<>>A566>>>=@@@>>>><>=><@@<@7<;>BAA?>=:=@@@@5@=B======+==::9.777///:::=<AAAA/????@=D<@@====@AAA:><>A@==><?@@<@???A@>>>>:::?A::;>>;>>ABC<:70633)--777
@ATNG8:00841:03646
GATGGTAGAGAGAGCTCTCTCATCGTACTCATTCGTTTCGGAAGAGACAGGTACGTTAATAGTTAATAGCGTACTTCTTTTTCTTGCTTTCGTGGTATTCTTGCTAGTTACACTGGCCATCCTTACTGCGCTTCGATTGTGTGCGTACTGCTGCAATATTGTTAACGTGAGTCTTGTAAAACCTTCTTTTTACGTTTACTCTCGTGTTAAAAATCTGAATTCTTCTAGAGTTCCTGATCTTCTGGTGTCGTCTATCATGTACTACCATCGAATCCTCTTAGTCT
+
CCB?@CA?@CGCCCB;96<>>=BBB;;;@BAA?ADDC?CC@C@@?@CDBA?BDAA?@C?BAAB?B>BBBBBB=???CDCCC2BA?CBCC;BBBB?BBB@DD@A??A9839AAAAA?B999B<A<ABBA@>>><>>@B=B>>>>?==>???@AA;;7:??8>>:?;>>=>B???@;?====2=;?<?EEDE.;;===4=>>>===A;;5::<<*::<;=:@<AA<ABABA;;7;;>CB@@@8;;A<A>>>@@B=>>;=8;:AAA@@<;;;@@=>>:>7718@@>>
@ATNG8:00844:03619
GATGGTAGCTCTGCTCTGACTCTCGTACTCATTCGTTTCGGAAGAGACAGGTACGTTAATAGTTAATAGCGTACTTCTTTTTCTTGCTTTCGTGGTATTCTTGCTAGTTACACTAGCCATCCTTACTGCGCTTCGATTGTGTGCGTACTGCTGCAATATTGTTAACGTGAGTCTTGTAAAACCTTCTTTTTACGTTTACTCTCGTGTTAAAAATCTGAATTCTTCTAGAGTTCCTGATCTTCTGGCGCGTATGTATGTCGCCTACCATCGAATCCTCTTAGTCT
+
CCCC??@@DDDCCCBBBBBCDDCCCCCBBB@@>@CBD>CB@C?BBCCCCC@CCCCB@B@BCCC@B>BBBBBCBBC=ABBBB2AB?B;;;0;?@B?BBC?BB?BBAAAD@CCCBBDCC:<;C>A>BDDCBBBD@BBCC@C@@@BABBBBBBBBBBB?BCC?CD@C=@?BCDEFCC:;;BBB9B@C?BBBCB2BBDCG>AACBBABA;;5;@@@0AAAAA>A@BB@BCCCDBB@BA?@@CCC?CBC?CBBBBBCBBDCBBBCC@CBE?@?@BB?BB?BBB?CCCCC
@ATNG8:00844:03628
GATGGTAGTATCTGCACACTCTGTCCAGAAGATCAGGAACTCTAGAAGAATTCAGATTTTTAACACGAGAGTAAACGTAAAAAGAAGGTTTTACAAGACTTCTACGTTTAACAATATTGCAGCAGTACGCACACAATCGAAGCGCAGTAAGGATGGCTAGTGTAACTAGCAAGAATACCACGAAAGCAAGAAAAGAAGTCACGCTATTAACTATTAACGTACCTGTCTCTTCCGAAACGATGAGTACTGTATCTATGTGTGCCGCTACCATCGAATCCTCTTAGTCT
+
:55=8<<<555<:55<>=>?@@<<<466>:>@@@@B:@89944448399497;;<;;>?>+=58888?<99888.7999944$4:5:.555&5/:49---(----777)/)/:)//;///;;;;;=??==?DB90*////)/999:;540/;0006;;;:9;44-3983331771733,37888(33948888*550----788622,2+22595:5;5;:?8:???===9?6:8:-8--,,,,--//89<:::<888:9;8553588)..85507=388938;;<:
@ATNG8:00845:03624
GATGGTAGACACGTGTGCTCTCTCGTACTCATTCGTTTCGGAAGAGACAGGTACGTTAATAGTTAATAGCGTACTTCTTTTTCTTGCTTCGTGGTATTCTTGCTAGTTACACTAGCCATCCTTCTGCGCTTCGATTGTGTGCGTACTGCTGCAATATTGTTAACGTGAGTCTTGTAAAACCTTCTTTTTACGTTTACTCTCGTGTTAAAAATCTGAATTCTTCTAGAGTTCCTGATCTTCTGGTATGACTAGTGTACTACTACCATCGAATCCTCTTAGTCT
+
<=@=@BBBCECBBCC;:;DCA?@BB;9:ACCCACDGH?BB?A=AA@;;;C?AACBB?B?AAAC?A?B???BECBB?BBFCC3@@:@000/:;A<A@A?@C=B??>BC<?@C>@?@@<;;;;?:>;??BAB>ABBA<A@@@>==:;:??@;;:>:=8818=8=;@@@>=>>>>=@@DDD3@6868>DDE.=<?AD;AA????AA8818>==/>===@<>;>C;?>@>;;;=B:>=@???<@?@<??A=888?>?>>BBA@;;;;1888?@;@F=@??:>=B=>
@ATNG8:00853:03649
GATGGTAGTGCGTGAGAGAGAGACCCAGAAGATCAGGAACTCTAGAAGAATTCAGATTTTTAACACGAGAGTAAACGTAAAAAGAAGGTTTTACAAGACTCACGTTAACAATATTGCAGCAGTACGCACACAATCGAAGCGCAGTAAGGATGGCTAGTGTAACTAGCAAGAATACCACGAAAGCAAGAAAAAGAAGTACGCTATTAACTATTAACGTACCTGTCTCTTCCGAAACGAATGAGTACATAGATATACGTATAGCTACCATCGAATCCTCTTAGTCT
+
<>C?@BBBBBCBCBBDDEHCCC@AA<@BB@CBBBCC@C@BBEBBBB?BC?B?BBBABAAA2B@BB@?ACBB>>>7<>9;;;;*;B>C7;;;7;CEGCBBBDCCBB@B@BB@BBC?CBBBBCBCEEDBBBBBB?BCCC?ABBBBBBB@C?CCC?BBCCCCCA?ACCCCB?BB@BBB=AABBA;B??9>@???2@A?B886AAA??;>;>@BB<B<AACBB?BBAA@AA=?=?CC>C??=?BAABCCDDCBBBBBAAA>??@@@@AA<?>?@A<@@<78/7;=///
@ATNG8:00855:03610
GATGGTAGATATATGCACGCTCTACCAGAAGATCAGGAACTCTAGAAGAATTCAGATTTTTAACACGAGAGTAAACGTAAAAAGAAGGTTTTACAAGACTCACGTTAACAATATTGCAGCAGTACGCACACAATCGAAGCGCAGTAAGGATGGCTAGTGTAACTAGCAAGAATACCACGAAAGCAAGAAAAAAGAAGTACGCTATTAACTATTAACGTACCTGTCTCTTCCGAAACGAATGAGTACTGTATCTATGTGTGCGCTACCATCGAATCCTCTTAGTCT
+
:6<<:>?@??;BBCBBA@;<;;:<<8<<B?=BBC@@?@?DCB::;B?AA=A>@AA??>=>.??AAAB@@@A99929AAABCC5@@@C<@AA2@BE>@AACCBDBA=A=;;7;BC@CBBCCCBCCC;;;BDGD@BBBB>AAABBB??<@?A;<7;BBBBAAA=AAACBB>AB?ABB>>>>BA:??>;9::9:9%:>;782?>=<>;:>:;>??9?;??BBB?BBBBBBC@C?DBD>C::5:A?=?BA???BCB????A@A>?7>>7868>>>C58:47673:=988
@ATNG8:00859:03625
GATGGTAGTTTCAGTGCGCGTCGTCCAGAAGATCAGGAACTCTAGAAGAATTCAGATTTTTAACACGAGAGTAAACGTAAAAAGAAGGTTTTACAAGACTCACGTTAACAATATTGCAGCAGTACGCACACAATCGAAGCGCAGTAAGGATGGCTAGTGTAACTAGCAAGAATACCACGAAAGCAAGAAAAGAAGTACGCTATTAACTATTAACGTACCTGTCTCTTCGAAACGAATGAGTACTATAGACTATCTGAGACTACCATCGAATCCTCTTAGTCT
+
;9BBAECBBB=BCBBCCCCBBCCDC@BBF?CCCCBB:B@CDCCBAA?AA?B?A?@;;;;;$93=:<BBBAA998/9@9:::;);D<@1:::-8?A?BBAACCDAA?B?BB?BBC@BBCAAAACCBA???A<=:=BA?=@B@@@@??<?=@AB?BBBAAAAA=CAAABB?BB>BBA?BBBBB<?=<<7777(9<9?BBBCBC@@=@<@=>><>;>????<???@???<A>><6;@?=>>>B@AA>>>CB@@@@@@@A@@?AAAA<A?B@@<;<8<>>9>A===
@ATNG8:00860:03604
GATGGTAGGCGTGTGAGAGTCTGCCCAGAAGATCAGGAACTCTAGAAGAATTCAGATTTTTAACACGAGAAGTAAACGTAAAAAGAAGGTTTTACAAGACTCACGTTAACAATATTGCAGCAGTACGCACACAATCGAAGCGCAGTAAGGATGGCTAGTGTAACTAGCAAGAATACCACGAAAGCAAGAAAAAGAAGTACGCTATTAACTATTAACGTACCTGTCTCTTCCGAAACGAATGAGTACGTGTGCGACGTGTCTCCTACCATCGAATCCTCTTAGTCT
+
::==;CCC@@AA===B@CCD@AAB<1:;;.9;<@9:29599444547<<0625?:<@@@@.404<:99//+/::91:8/////$/86=>===1==B>@A7:9A=:;6;8=?>>>>=@@@=>>AB;9<78///=9=>9>:>>@>;:;=8=:?;?<?BA?;:?A<AA?898=@@<@??8<>??>95556<=DCD.??<?>>;;;=AA8><>878<>5///9:6:<<?>>>;>:888)8?>9???CAABBBB?===>>?@@A@>>:8888>D???=??<>>>=@@@??
@ATNG8:00815:03655
GATTAGCGCGACGAGCGTAGACCCAGAAGATCAGGAACTCTAGAAGAATTCAGATTTTTAACACGAGAGTAAACGTAAAAAGAAGGTTTTACAAGACTCACGTTAACAATATTGCAGCAGTACGCACACAATCGAAGCGCAGTAAGGATGGCTAGTGTAACTAGCAAGAATACCACGAAAGCAAGAAAAAAGAAGTACGCTATTAACTATTAACGTACCTGTCTCTTCCGAAACGAATGAGTACCTCTCAGACGCTCGTCATACCATCGAATCCTCTTAGTCT
+
88:6;<BBBBBDCCCCCCC:;;D?ECC@BBBBBB>A?AAABBBA?AA?B>@A>89999(:;@@@B@?>;878*97:5555$5;6;4;;;0;::6;;;99;<9:79=AA@BBB@BCCCGICCCDBBBCBA@AAAAA????ABBBB?B@CAA?AAAAAABA?BBBCEC?BB@:::??>>BC<=<:6668888%/87////;;=>=<@9==>?9@<?=A@A=@A@AABB?B?BBB=BAA;??BAAAC@CB>=BA=>=>@@@BB@@>><>@>>><??=;;;:>BAAA
@ATNG8:00819:03658
GATGGTAGTACATGATAGACGACACCAGAAGATCAGGAACTCTAGAAGAATTCAGATTTTTAACACGAGAGTAAACGTAAAAAGAAGGTTTTACAAGACTCACGTTAACAATATTGCAGCAGTACGCACACAATCGAAGCGCAGTAAGGATGGCTAGTGTAACTAGCAAGAATACCACGAAAGCAAGAAAAAGAAGTACGCTATTAACTATTAACGTACCTGTCTCTTCCGAAACGAATGAGTACTGCGTCTCACTCTCGCCTACCATCGAATCCTCTTAGTCT
+
CCEF?BBBCBDH@AAJ@@@C@@@AB=:9;<AACC@@<@=@ABDCCC@CB?B@B?@BBBAA1B?BCIGJCCCBBB<AA???@@0@B?B@CCD;CEFABBBBAAA@@<@>@@<@CC;;<ECCBBBBCFBBBCCC@CBBB?@@CECCAA?DBJA@=@CGECAAA@CCCCCC?CC@C@A>AA@AA;99:>?BBCC3AA>A:::BBBBB?C?BDAA<@<@@AAA?BB@??;;5;9?@@<@BC@BBCDFBBBBBBFDDCDCBBAC;;:;DE?BBBCB>BA?AAA?BBA@A
@ATNG8:00819:03669
GATGGTAGTGTCATATGAGAGTGTGTACTCATTCGTTTCGGAAGAGACAGGTACGTTAATAGTTAATAGCGTACTTCTTTTTCTTGCTTTCGTGGTATTCTTGCTAGTTACACTAGCCATCCTTACTGCGCTTCGATTGTGTGCGTACTGCTGCAATATTGTTAACGTGAGTCTTGTAAAACCTTCTTTTTACGTTTACTCTCGTGTTAAAAATCTGAATTCTTCTAGAGTTCCTGATCTTCTGGTATGACTAGTGTACTACTACCATCGAGGTTGTAAAGTCT
+
;::;?BADA@@AA;69ECCAAACBBBAABB;;5<;<;6:C?C?DCCEBBC@CACCC@C?BB:;0:==;;@ACCAA=@AABA0:9.4444)9@==:>;>:;B>BCBBBC:;=CCCCBB?BBB?A>AACCBC;;9;BBC@CCCCCCCABACCCDDCC@CBB?BC?B?BBBBBBAAB=@ABBB9A>C>;;;;;*;@@BB8;;@@AAAA@A;AAA@,ABBAA=A?BB=BCB;;;B@D@CCCLDD@BBCACBCCBCCCC;=;HCCJCCDHABBAAAA=A=@CBC=BAA@
@ATNG8:00819:03697
GATGGTAGTATAGAGCTCTACATAGTACTCATTCGTTTCGGAAGAGACAGGTACGTTAATAGTTAATAGCGTACTTCTTTTTCTTGCTTTCGTGGTATTCTTGCTAGTTACACTAGCCATCCTTACTGCGCTCGATTGTGTGCGTACTGCTGCAATATTGTTAACGTGAGTCTTGTAAAACCTTCTTTTTACGTTTACTCTCGTGTTAAAAATCTGAATTCTTCTAGAGTTCCTGATCTTCTGGAGATATCATCAGCGAGCTACCATCGAATCCTCTTAGTCT
+
AA@@=@;BCCC@@AB<CBBDILCDCCCBBCBB?BBBB=BC@C@BAAABAA>ABBBB@B>@AAC@E@BBBBBBBBB=<<<;;.?@>BBAC;BCCC<??B?BC599@C??=<?AAAAAA<A>><><@@@@?>?CAA>=8>;<<<;>>BB;>;?=774687<AB=A8==>>>AAAB:>>CDD5A;=988888(8=///)/66///898:4;9<9.9A<==:>=7707///=::6>=>>>===-//<599@@DA>AAAA@@@@>====9=<=>>:>?8=;;5;=??A
@ATNG8:00822:03670
GATGGTAGCACGACACGACGATGTGTACTCATTCGTTTCGGAAGAGACAGGTACGTTAATAGTTAATAGCGTACTTCTTTTTCTTGCTTTCGTGGTATTCTTGCTAGTTACACTAGCCATCCTTACTGCGCTTCGATTGTGTGCGTACTGCTGCAATATTGTTAACGTGAGTCTTGTAAAACCTTCTTTTTACGTTTACTCTCGTGTTAAAAATCTGAATTCTTCTAGAGTTCCTGATCTTCTGGGTCTCTCTCTCACGCACATCGAATCCTCTTAGTCT
+
CCCD?CCCDCC969CCCCCCHCBCBCDDEC@A?ACDF=BB@C@AA@CCCD@CBBBB?B?BCCC?B?AAAABACCC?@@@A@2?A>A8892:??@@CCF@CC699ABBB?BABBCC@<8>@@<?:>AAAC=@=9A@@@:@@@<<<<AAA@AA=??A<??==AA<A9>=A?DA@@@<AAA@@5@=A<=====.=C===,//9///=::==BCCA/A@@@A<A<;;7;@?A=>><>;>>ED?@:>>@@:????????AA@@@AA@@@@@@<@@:==>:>@>=>
@ATNG8:00825:03693
GATGGTAGAGTATCATGTGTATCTCCAGAAGATCAGGAACTCTAGAAGAATTCAGATTTTTAACACGAGAGTAAACGTAAAAAGAAGGTTTTACAAGACTCACGTTAACAATATTGCAGCAGTACTCACACAATCGAAGCGCAGTAAGGATGGCTAGTGTAACTAGCAAGAATACCACGAAAGCAAGAAAAAGAAGTACGCTATTAACTATTAACGTACCTGTCTCTTCCGAAACGAATGAGTACACACTCTCATATGACACTACCATCGAATCCTCTTAGTCT
+
5;=>@DBB@ABCCCC@AABBEBBBC?CCC?CDDD??=?>BABBECC?CC=B>ABBBBBBC5CAFCBBCCCCCCE>CBCCCCC1CB=A49::7;DD@DAABCBC@A<A?BB?BCD?BABABBDCCCCFCCCCD@DBBB?AA@@?@@A=A@CAA?ADCCBBCC@CCC@@@?CC?ABB>BA?@>:?<=899999.9C?BBAAACCCC>A>ABB@;><>ACCCACBBBBCB<@<;;;0;;;9:BBBBBBCDABABBBBBCADAAACCCC?A???D?BB?>>>@BBBAB
@ATNG8:00826:03650
GATGGTAGTGTCAGTGCGCGTCGTCCAGAAGATCAGGAACTCTAGAAGAATTCAGATTTTTAACACGAGAGTAAACGTAAAAAGAAGGTTTTACAAGACTCACGTTAACAATATTGCAGCAGTACGCACACAATCGAAGCGCAGTAAGGATGGCTAGTGTAACTAGCAAGAATACCACGAAAGCAAGAAAAAGAAGTACGCTATTAACTATTAACGTACCTGTCTCTTCCGAAACGAATGAGTACTATAGACTATCTGAGACTACCATCGAATCCTCTTAGTCT
+
A<@=@CDBA?<DBABC;6;@666==:BCC@CHCLBB?B?BBCCCAA?AA?D?CACBBBBB3B?BBAAABAA98828?>?@@A0@C?C8;;;7;CEACBCBCCDDD@C?BB?ADD@CBAABCCCCEF@@@AAB?BCCC?BAAABB@@>B@C@@=@AAAAABC@CBBAAA?BB>BBB7::A@@;A@@=@@@@A2A?<?>>=AA@@@:>;?AAB<>;>@BCC?CCBB@A@9>9>==8?AA=ABAB???BB???>;::<@@??>777AB?BBBBB?BB?AAB@CBBBB
@ATNG8:00827:03674
GATGGTAGGACGAGCGTCTGAGAGGTACTCATTCGTTTCGGAAGAGACAGGTACGTTAATAGTTAATAGCGTACTTCTTTTTCTTGCTTTCGTGGTATTCTTGCTAGTTACACTAGCCATCCTTACTGCGCTTCGATTGTGTGCGTACTGCTGCAATATTGTTAACGTGAGTCTTGTAAAACCTTCTTTTTACGTTTACTCTCGTGTTAAAAATCTGAATTCTTCTAGAGTTCCTGATCTTCTGGGCTGCGCTGATATGCGCTACCATCGAATCCTCTTAGTCT
+
<>=>:>>A9A666?@BBBCCCBBB@@@AAABC@C@@@;@@=B>A;:;@CC>BBCAA?A@BCCB@CACDCCCCCCC?BBBAA0A@;@;;;0;??>9?@@=@C>@ACCDGADDCHBBBB:;;C@CAECCCBBBD@BBCC;;;BBBBBBB@@@@;:;B?@?@=@?<@;@AABBBBBB?;;;AA3A4;5<<@A@,AB@AA;AAB@A@A@@@4:9:9'9?>>@<A=BB?BBAAA?@<@=AA?@@@@AABC?CBBBBCBDCCBBBBAA@;;4;?;:;4;?;??@=?@???
@ATNG8:00834:03664
GATGGTAGAGTACAGTGTAGTAGACCAGAAGATCAGGAACTCTAGAAGAATTCAGATTTTTAACACGAGAGTAAACGTAAAAAGAAGGTTTTACAAGACTCACGTTAACAATATTGCAGCAGTACGCACACAATCGAAGCGCAGTAAGGATGGCTAGTGTAACTAGCAGGAATACCACGAAAGCAAGAAAAAGAAGTACGCTATTAACTATTAACGTACCTGTCTCTTCCGATACGAATGAGTACACATCGTCGTGTCGTGCTACCATCGAATCCTCTTAGTCT
+
;;;;;@>?CCCBBBBCCCCDCCBBCACCD@CCBBCB?B?CCCABBB?CA?C?CDBAAA@@.?:?BBBBCCAAAA9@@;;;;;*;B@D?BBC;CCE@CAABBBB;;8;?BA?CCB?BBBBCCCCCCCDCCCCB@CCBB?CBCDCBBB?B?BBB?BBCCBBBB?BBBBDBB?B@999@BBABA<@??;9:::9(8@:>888BEDA@;@<AAAA<?<?@BBB@BCBBBBC?B>BABBBBB?CB>>>BBCCDCBB<AABB@?>??@?BB===>DD<??<<;;;@;;;?
@ATNG8:00834:03683
GATGGTAGACACGTGTGCTCTCTCGTACTCATTCGTTTCGGAAGAGACAGGTACGTTAATAGTTAATAGCGTACTTCTTTTTCTTGCTTTCGTGGTATTCTTGCTAGTTACACTAGCCATCCTTACTGCGCTTCGATTGTGTGCGTACTGCTGCAATATTGTTAACGTGAGTCTTGTAAAACCTTCTTTTTACGTTTACTCTCGTGTTAAAAATCTTGAATTCTTCTAGAGTTTCCTGATCTTCTGGGTGTATCAGCGAGTATCTACCATGAATCCTCTTAGTCT
+
8::<?CBBBBCBB=EAABCCBBBBCCBBCCAA?A@AE>BB?B?CCCCE999:BBAA=?;?A995:<?AAAC??8A>BBDDD2@A=;333/3=??7=>>;>B599AABB?ABC869>?:==B;>;>>>;:;;;5;=>>7;;?>==>=??C>;;;==58679?A:>;>@@:;:>=<479>??2>;?8;;;;;*:>888-8;;;?????@19989(6<<6992:9>>7?=<9<9;;0<8=<<666*//660688AA>;;:;>;;:;;;;;5;>>>;?@<@@@<@D>::
@ATNG8:00835:03670
GATGGTAGTGCGTGAGAGAGAGACCCAGAAGATCAGGAACTCTAGAAGAATTCAGATTTTTAACACGAGAGTAAACGTAAAAAGAAGGTTTTACAAGACTCACGTTAACAATATTGCAGCAGTACGCACACAATCGAAGCGCAGTAAGGATGGCTAGTGTAACTAGCAAGAATACCACGAAAGCAAGAAAAAGAAGTACGCTATTAACTATTAACGTACCTGTCTCTTCCGAAACGAATGAGTACTGTATCTATGTGTGCGCATCGAATCCTCTTAGTCT
+
<<<=@BCCBCBBBBCBBBDCEB>@@69;@8@BBB;;7<<@?ABBAB?99558454=CCCC+B8CCBBBBDBBBB<>?@BEEE5@@;@5;;;-;AA?B;;;CCBBB@C@CD@BBB8::CABBDCECCCCCBBB@BBBB@BBBACBBB>A>D;:7;AABABBC?CCCAAA?CD?BBB?BCCCB<AAA>ABBBB3BB?B;::?A@@@:=:>ACE<@<@@CBB?BBBAA??9?;?@@;A??<?BBBBCCEBBAADDBBBBBBBB@@@>>>>:=A<<==:887::
@ATNG8:00836:03681
GATTAGGCACTGCGCACACATCCCAGAAGATCAGGAACTCTAGAAGAATTCAGATTTTTAACACGAGAGTAAACGTAAAAAGAAGGTTTTACAAGACTCACGTTAACAATATTGCAGCAGTACGCACACAATCGAAGCGCAGTAAGGATGGCTAGTGTAACTAGCAAGAATACCACGAAAGCAAGAAAAAGAAGTACGCTATTAACTATTAACGTACCTGTCTCTTCCGAAACGATGAGTACTATAGACTATCTGAGACTACATCGAATCCTCTTAGTCT
+
89;8::27/////;;BAAAA;95)555.5@@9;94:>@@@@@@C@DE@E@CC@@@@?=,<<<?=?>@=??B@<<;=@@BB2BB@CACHH;;;;@BCBB@@;;;<@=AB@BCC?AACBCHCCCBBCBB@@@?@?@B>AADBBBBB?B@B::8:?@@@@@A<9:999A=BD@AA:.33322'255......$.72...335;;A5<087::6:6<<?>=<?AAAABA>B@CBF>BB??>B>>>@@@AA@@?@?:?????AA@A@???BB?>>9=77/6;<<>
@ATNG8:00836:03685
GATGGTAGTGTCATATGAGAGTGTGTACTCATTCGTTTCTGAAGAGACAGGTACGTTAATAGTTAATAGCGTACTTCTTTTTCTTGCTTTCGTGGTATTCTTGCTAGTTACACTAGCCATCCTTACTGCGCTTCGATTGTGTGCGTACTGCTGCAATATTGTTAACGTGAGTCTTGTAAAACCTTCTTTTTACGTTTACTCTCGTGTTAAAAATCTGAATTCTTCTAGAGTTCCTGATCTTCTGGATAGCGACGCGATATACTACCATCGAATCCTCTTAGTCT
+
:49:5;BB@@@EDFCAABBBABA@@B;909//)////(/7895;555:::5:9:0/)/3789@;@;<;;>>@@9945999:':?;?;DC<?@;;299@9>@799>>99059ADCBCC>:999=4<=94:@>>;?<@=>;?BBDBBBBCCBBBA<;4;AA;@@9=.959485=;;.34444&45:889999'8:;:;0700//////5:>???*9////)/47727755599.5.5999;;466<7<44444449;9797///779,/6;==8=>85550359;?
@ATNG8:00840:03665
GATGGTAGCACGACACGACGATGTGTACTCATTCGTTTCGGAAGAGACAGGTATGTTAATAGTTAATAGCGTACTTCTTTTTCTTGCTTTCGTGGTATTCTTGCTAGTTACACTAGCCATCCTTACTGCGCTTCGATTGTGTGCGTACTGCTGCAATATTGTTAACGTGAGTCTTGTAAAACCTTCTTTTTACGTTTACTCTCGTGTTAAAAATCTGAATTCTTCTAGAGTTCCTGATCTTCTGGGTGTATCAGCGAGTATCTACCATGAATCCTCTTAGTCT
+
;=>?@BABCBBBBBCCCCB;:;BBDBCCCDBB@BCCC=CC999;CCCEBB@BCBBB?C@AAAC?B?BBBBBBBB?:@@@>>,00(0;;828AAA>B??9?A5:9?C??<@CCBBB??<?@@9>=AA==:AAA;>>>A8==>>;;>@@@@@A=>>A>==<;@@=A<A?>?A@@@@;@@@DD5A<A<::999(9=:::07/////;;6;4;==<*9=>>><><>>=BA@@@@@=@8;;>>==5;;==4===?@@@>>>@?@AAAA==7;;<929;4----33322
@ATNG8:00842:03655
GATGGTAGACACGTGTGCTCTCTCGTACTCATTCGTTTCGGAAGAGACAGGTACGTTAATAGTTAATAGCGTACTTCTTTTTCTTGCTTTCGTGGTATTCTTGCTAGTTACACTAGCCATCCTTACTGCGCTTCGATTGTGTGCGTACTGCTGCAATATTGTTAACGTGAGTCTTGTAAAACCTTCTTTTTACGTTTACTCTCGTGTTAAAAATCTGAATTCTTCTAGAGTTCCTGATCTTCTGGATAGCGACGCGATATACTACCATCGAATCCTCTTAGTCT
+
<<=>ABBABB=<>>C;9;>DBBBCCBAACCAA=ACCD>DD@C@CAC@BBB@;::ABDF?BCBA?A?BBBBDBBBB?AAA@A2@@;B999.9AAA>BBA>AA199?>AA>BBB???@A=>>>=@<@@@A@@@A;AAAA7::?@CAA==>@@@><<<89;:;>>8>;===@AAB@@<>>>AA2>7<788888(8@<<=8>>>?@;;;@?:::::+:///:6:6>>;>>BA???=B=>>=?==8==>;???AA>==>@>>>@A@;;;@<====>>DD=:;:<AA>==
@ATNG8:00844:03699
GATGGTAGTATCTGCACACTCTGTCCAGGAGATCAGGAACTCTAGAAGAATTCAGATTTTTAACACGAGAGTAAACGTAAAAAGAAGGTTTTACAAGACTCACGTTAACAATATTGCAGCAGTACGCACACAATCGAAGCGCAGTAAGGATGGCTAGTGTAACTAGCAAGAATACCACGAAAGCAAGAAAAAGAAGTACGCTATTAACTATTAACGTACCTGTCTCTTCCGAAACGAATGAGTACTATAGACTATCTGAGACTACCATCGAATCCTCTTAGTCT
+
5:<=?CCBABCJCCBBBCGGDCCCC<@A<@966>B>:@9<<=CCCC?CC?B?BB???CCC3C?BBBBCAAACCC=A>A@???,@@9=4;;;*:DD?CAABCCCDC@C@CDADBB?ABBBHIEECCBCCBB@@<@A;;8;AAAAB??9A?@@@?BCCCBAAC?CCBA??<?B=AAA>?????8;;;988999(8>9>>>>@?>==9=:==@D<><>@BBB@FCCDBBA;=:9::/9>><@???BCCCBBDB????@CBCCDCBCBB@CDDBA:??=999?CC???
@ATNG8:00846:03652
GATGGTAGGCACTGCGCACACATCCCAGAAGATCAGGAACTCTAGAAGAATTCAGATTTTTAACACGAGAGTAAACGTAAAAAGAAGGTTTTACAAGACTCACGTTAACAATATTGTAGCAGTACGCACACAATCGAAGCGCAGTAAGGATGGCTAGTGTAACTAGCAAGAATACCACGAAAGCAAGAAAAAAGAAGTACGCTATTAACTATTAACGTACCTGTCTCTTCCGAAACGAATGAGTACGAGAGAGCACACGTTTCTACCATCGAATCCTCTTAGTCT
+
55:>:?CC?B@@;<A?@CBBBCCCC=CAA>BBBB@A<A?BBBCD@A?AB@C@@@@;;;;;)9;AAABBA@@@@@9@?@BBCB5BB>B4;;;*:AA>B;::@??=?49.9:5>@A?BBCABBDCCCBCBGAAA?CBBB?BCCCBCBB>A?A:::;BBCCCCB@CBA???;>?;99:;??>=>7;==8556777%6:8:<;=@>@@@<@=??>>6:5:=A??<????ADD@C?BBB=BBB@:::BAA@BAAA>>?AB??;?>=4=9:94;<AAB:>>8;:=;=<888
@ATNG8:00846:03661
GATGGTAGTATAGAGCTCTACATAGTACTCATTCGTTTCGGAAGAGACAGGTACGTTAATAGTTAATAGCGTACTTCTTTTTCTTGCTTTCTTGGTATTCTTGCTAGTTACACTAGCCATCCTTACTGCGCTTCGATTGTGTGCGTACTGCTGCAATATTGTTAACGTGAGTCTTGTAAAACCTTCTTTTTACGTTTACTCTCGTGTTAAAAATCTGAATTCTTCTAGAGTTCCTGATCTTCTGGATATGAGTGACTCGTGCTACCATCGAATCCTCTTAGTCT
+
@BB>@BBCBBBBBCCCCBCEDCCCBBBCCCB@?AEFE?BC?C?BBCBCBB;?ACCG?B?BBBB?B?BCDBBBA<C@BBBBB3BB?BBAA:?>;><AAA=AA:::;A;;5:@@??@BB;>>A=B;??@@@@@@<>>>A<><A><<>>@A@@@???@>AAA;>>=@:==??@@AAA;>?=98+606322222$29:A;197779==9<=8>?>9*998884=4=A;>@@A@@@<?<?;;;>=88785;A@A@CAAAAAA:;:;;:AB:>>???<@B=A?>9?@@>>
@ATNG8:00847:03675
GATGGTAGAGAGAGCTCTCTCATCGTACTCATCGTTTCGGAAGAGACAGGTACGTTAATAGTTAATAGCGTACTTCTTTTTCTTGCTTTCGTGGTATTCTTGCTAGTTACACTAGCCATCCTTACTGCGCTTCGATTGTGTGCGTACTGCTGCAATATTGTTAACGTGAGTCTTGTAAAACCTTCTTTTTACGTTTACTCTCGTGTTAAAAATCTGAATTCTTCTAGAGTTCCTGATCTTCTGGGTGCGCTACAGTCTCTCTACCATCGAATCCTCTTAGTCT
+
@A@>>@ABCCBBBFC@BAECCCBFFBCBCCCCCBAB>BC@C@BBBBCDC=BBCCD?A=AAAA?A?CCABBBDCB?@BCBC3BB>A@CC;BBBB=@@@?BB===>BBB?BBBBB@=<<>@@<@=@@@@@=>>=A??;5<<C<==><@@A>@===?<=>>=>><><@AAAAA@AA;A@@@@5@<?<?A@@@.>>>>>7>==;;=A>?><?A?A/A@???<A<AA<AA>@???7>:>A@@@>9>ACC9;;=A@>>??>AAAAAAA>>:>;;;>:>A9==<;AAAA=
@ATNG8:00849:03665
GATGTAGAGAGACTGTAGCGCACCCAGAAGATCAGGAACTCTAGAAGAATTCAGATTTTTAACACGAGAGTAAACGTAAAAAGAAGGTTTTACAAGACTCACGTTAACAATATTGCAGCAGTACGCACACAATCGAAGCGCAGTAAGGATGGCTAGTGTAACTAGCAAGAATACCACGAAAGCAAGAAAAAGAAGTACGCTATTAACTTTTAACGTACCTGTCTCTTCCGAAACGAATGAGTACGAGAGTCAGAGCAGAGCTACCATCGAATCCTCTTAGTCT
+
CBCBBBBBCBBBBBBCCBB@C9999:CB@CCAAAA?A@CDDBABC>AA>@<??A=>><<1>?CCBABBCC??>3<>9;;;;*;?>C5:::&9AA>CCCCCDDDC@C@BC@ACD>AAAABCBCCBCBCCBBB@CBAA?A@@@@AAB>B?BA@?@ECCBBBC@BBB@???BC????>??@@@9???;?DEDC2CA=C===?>==B:>:>>>>2>;??@?@=B;;;;AA:>;?>>4>==8;;;@@@@@@DB???A@@@@@@@@??<=9>=>>B=AA<???=AA>>>
@ATNG8:00851:03666
GATGGTAGTATTGTCTACGAGAGCCAGAAGATCAGGAACTCTAGAAGAATTCAGATTTTTAACACGAGAGTAAACGTAAAAAGAAGGTTTTACAAGACTCACGTTAACAATATTGCAGCAGTACGCACACAATCGAAGCGCAGTAAGGATGGCTAGTGTAACTAGCAAGAATACCACGAAAGCAAGAAAAAGAAGTACGCTATTAACTATTAACGTACCTGTCTCTTCCGAAACGAATGAGTACACATCGTCGTGTCGTTCTACCATCGAATCCTCTTAGTCT
+
@BCE@BBBC@?>@BBCDCEEBAAC@BBD@DCCBBB?B>AABBBCC?::7:<?@@===>=,<5<;;A@BBBBBB8@>99888(:>;:1766,5:<39>8>BBAAA;@<??:?AA<>>@A?===@@>>???>D;>>AA<AAAAAA>?;?<@>>:?>>>>C@@;?AAABB?B>9>>>5;<><<1::;5;>>>>/;;5;>===?<<=7;7;BBB<B=B@===<A@@?AAA<@;===4=AA=AAAC;;;;;@BBBBBBBB?B>=9=BCC=A:>>A=AA<:;;<A@@@?
@ATNG8:00851:03690
GATGGTAGCACGACACGACGATGTGTACTCATTCGTTTCGGAAGAGACAGGTACGTTAATAGTTAATAGCGTACTTCTTTTTCTTGCTTTCGTGGTATTCTTGCTAGTTACACTAGCCATCCTTACTGCGCTTCGATTGTGTGCGTACTGCTGCAATATTGTTAACGTGAGTCTTGTAAAACCTTCTTTTTTACGTTTTACTCTCGTGTTAAAATCTGAATTCTTCTAGAGTTCCTGATCTTCTGGTAGAGCGTGCATATATCTACCATCGAATCCTCTTAGTCT
+
<::;ABA@@;::;;=@AA@96666?CCBBBBB@BCCD?CD@D@CCCCCEGACBBBC@C?;;;C@B@CCDBBBBBFAAA@@@,89/998:)9?>?<@@@:??:?=??@@=@ABA>9:<4::;5;:>A;;;;;B=A>??<AABA>;;;===>>888:8=<=8=>:>58:=>>=<;:695555)5(/).;>>>>&88----'/55/..6335+222&277661616736777;;:4926;777717;?:?BA888?@@?AAC@@?A@@@<>>>>><>B=BBB:>>B;;
@ATNG8:00852:03665
GATGGTAGGCGAGAGTGAGACGCAGTACTCATTCGTTTCGGAAGAGACAGGTACGTTAATAGTTAATAGCGTACTTCTTTTTCTTGCTTTCGTGGTATTCTTGCTAGTTACACTAGCCATCCTTACTGCGCTTCGATTGTGTGCGTACTGCTGCAATATTGTTAACGTGAGTCTTGTAAAACCTTCTTTTTACGTTTACTCTCGTGTTAAAATCTGAATTCTTCTAGAGTTCCTGATCTTCTGGGGCTGCGCTGATATGCGCTACCATCGAATCCTCTTTAGTCT
+
8:=>:BBB@?@@CAA@DDCBBAABABCBDB::9;@AA>BC@D@CCAABDD@CC@@@?A>ABBB?B?CCCAAABBB?BBDDC39949CC=>@ACC?CAA?BC@BBBBBA=ACC?;;BB<@>><>=AC@@:;;?<>>AB<AA>>???AAAAA@9;:B<=><<@A<A<>>>@@@>==:=?>>?5>:>:98888(7:98907>>988A?>>5;9;1:<===:>:=A=A@?????=D;AABC;:46////)///-77--/66<89889//+/879956:1:567'5:::;
@ATNG8:00852:03692
GATGGTAGTACATGATAGACGACACCAGAAGATCAGGAACTCTAGAAGAATTCAGATTTTTAACACGAGAGTAAACGTAAAAAGAAGGTTTTACAAGACTCACGTTAACAATATTGCAGCAGTACGCACACAATCGAAGCGCAGTAAGGATGGCTAGTGTAACTAGCAAGAATACCACGAAAGCAAGAAAAAGAAGTACGCTATTAACTATTAACGTACCTGTCTCTTCCGAAACGAATGAGTACTATGTAGAGCTCTATACTACCATCGAATCCTCTTAGTCT
+
499:8<<=A@@A;;9BBB=C@@@;;:>>A7;A=9955:5:>>><@>:<<-717<=95999'525DC@CDD@@@@;?BBCEEE5A@?AAFHE7CHHAGAAACBBBB?B?BC@CCC@CCAACCCCABBDCCCCC@CCCD?CAAABBA?<@=@9:9;CDDCBBD@CCCBBA>BB@@@@777>><6@9939====.<A=A9::BBBA>:=:=AAA7;6;ABBB?BA@@@AA>A?AAA<@??=?CBBBCCBBBAABCCBBBB@>>>>>=A=AAAAA=9946768<A???
@ATNG8:00856:03695
GATGGTAGGCACTGCGCACACATCCCTGAAGATCAGGAACTCTAGAAGAATTCAGATTTTTAACACGAGAGTAAACGTAAAAAGAAGGTTTTACAAGACTCACGTTAACAATATTGCAGCAGTACGCACACAATCGAAGCGCAGTAAGGATGGCTAGTGTAACTAGCAAGAATACCACGAAAAGCAAGAAAAAAGAAGTACGCTATTAACTATTACGTACCTGTCTCTTCCGAAACGAATGAGTACACACTCTCATATGACACTATCGAATCCTCTTAGTCT
+
?4457;>=:B@996:;?CAABHC@=6@;?7;==>>>;@666>?>>B8@@<?;@@997?>>)<7<?=AAA>=;>=788>CCCC5BB>B2;;;*:@C?CBA@BBB@@?@@CC?BBC?CB;;;FIFFCCCCBBBB>A@@@?AA@AAAAB?DACCC@CBBBAAAB=AAA:99?AB<@@=/777888*985/7@DFDC'@@<>:8;:>>AA5835A==:>>8;9B?BB999BC>A?A@A:@BB=?>@BBBFAAAA;;:>>::;BCCC?@>>>BB?@@=<=<8955./
@ATNG8:00857:03668
GATGGTAGCGCATATCAGCGCAGCCCAGAAGATCAGGAACTCTAGAAGAATTCAGATTTTAACACGAGAGTAAACGTAAAAGAAGGTTTACAAGACTCACGTTTAACAATATTGCAGCAGTACGCACACAATCGAAGCGCAGTAAGGGATGGCTAGTGTAACTAGCAAGAATACCACGAAAGCAAGAAAAAGAAGTACGCTATTAACTATTAACGTACCTGTCTCTTCCGAAACGAATGAGTACGATGAGAGAGCTCTCTCTACCATCGAATCCTCTTAGTCT
+
@@@=?B?@@CCCC:;;BBBB;;=GF?CCCACEB>??:>7>>:70//)//)/39:94555&5799;666;<;99399=:<<.<?6:*00*///)/////94444)4.4;5;:;7;<<<>AA@@@BBC@@;<7:@@C=A;;:?>??5;;,955.5<544949240/6--(--(-57067333(39<377777'393:378@=;:;+0*/9:9*/*/:@@@>BBBBAAB5:4:::-9@?;@AABBBABACDC9:9BBBACBB?@@>>;>;;;=8==:8888===>=
@ATNG8:00858:03667
GATGGTAGGTGCACATGAGTGTATCCAGAAGATCAGGAACTCTAGAAGAATTCAGATTTTTAACACGAGAGTAAACGTAAAAAGAAGGTTTTACAAGACTCACGTTAACAATATTGCAGCATTACGCACACAATCGAAGCGCAGTAAGGATGCTAGTGTAACTAGCAAGAATACCACGAAGCAAGAAAAAGAAGTACGCTATTAACTATTAACGTACCTGTCTCTTCCGAAACGAATGAGTACTATGTAGAGCTCTATACTAATCGAATCCTCTTAGTCT
+
;;;;AD==;@B@;556;;<6@@>>;8?@@?BA>>00+0688<>00/4//,/7;;;44444$55::<@>699DEM?BBBBAAA1ADAD@CEL;C@@>@@BB@@@?@9=<AB>@@@>BAABBBB?BBBB;;<<;5;BBB?B;99?AAA=A<A00-<<<0/0=3:586/0*/83667188:<;88A<8<<<>.>A?BBBCB:::@:=:?>???C>AA@>?8?=>?@?B>C647>9<=>6:=A<8=8<888<@??@@@AABBBBCC=AAAA<@@=???>BABAA
@ATNG8:00858:03690
GATGGTAGCTCACGTACGTCACACGTACTCATTCGTTTCGGAAGAGACAGGTACGTTAATAGTTAATAGCGTACTTCTTTTTTCTTGCTTTCGTGGTATTCTTGCTAGTTACACTAGCCATCCTTACTGCGCTTCGATTGTGTGCGTACTGCTGCAATATTGTTAACGTGAGTCTTGTAAAACCTTCTTTTTTACGTTTTACTCTCGTGTAAAAATCTGAATTCTTCTAGAGTTCCTGATCTTCTGGATAGCGACGCGATATACTACCATCGAATCCTCTTAGTCT
+
;==>@DBDBBBBBBBC;;;A@CDCCBBBBB:95;AA@:AD@J@CCCCCCB@CBBCB?B?CBCC?B?ABCCCBB?=8888888$9;<==CA;ABBB?B@@:==399@B999:CCBBBAA;?>A:@;AAAA;;;>;AA??<???>>>@@AAADC@@@@<>>><??<@<@????AA@@<?????2>9<9888888%/;----)------65-..555'5789928255059998>><?<@??@=>:==@<AB??@??===>>>@A@???B=;::@@=BB<@;;7:@??>
@ATNG8:00859:03653
GATGGTAGCACACGAGATCTCATCGTACTCATTCGTTTCGGAAGAGACAGGTACGTTAATAGTTAATAGCGTACTTCTTTTTCTTGCTTTCGTGGTATTCTTGCTAGTTACACTAGCCATCCTTACTGTGCTTCGATTGTGTGCGTACTGCTGCAATATTGTTAACGTGAGTCTTGTAAAACCTTCTTTTTACGTTTACTCTCGTGTTTAAAAATCTGAATTCTTCTAGAGTTCCTGATCTTTCTGGGTCTACGCTCGTCGCGCTACCATCGAATCCTCTTAGTCT
+
@>@>@@@ABBAA@@996<CGCCC=C@;;@=BB@CCDJ?CC@C@CCCBCCD@CCCBB<@=@@@>9C@@@ACBBCCD>BBBBB1?>6A?=;78AAD<@?A?@A>???<@@<@<<<@BBA?@;;78;?A>>>>AA<A;:;18888==?;;;@B=978A7856699395<<=AAA?>?;=@BCD2>4:187:::*::888)7==>@>==888-8A@A/@=>=A<B;;;7;>>>B@@<><>A;;;;;3;CCB9A;;;;;?????@>>>@@?>;?A;76163)--7*--799
@ATNG8:00861:03682
GATGGTAGCGCACACATAGATACAGTACTCATTCGTTTCGGAAGAGACAGGTACGTTAATAGTTAATAGCGTACTTCTTTTTCTTGCTTTCGTGGTATTCTTGCTAGTTACACTAGCCATCCTTACTGCGCTTCGATTGTGTGCGTACTGCTGCAATATTGTTAACGTGAGTCTTGTAAAACCTTCTTTTTACGTTTACTCTCGTGTTAAAAATCTGAATTCTTCTAGAGTTCCTGATCTTCTGGTAGAGCGTGCATATATCTACCATCGAATCCTCTTAGTCT
+
>BA@?CBBBHDCBBBFCCBBBCBABBB;;5<@8@BBB=BC?C@BBCFHCF?BBCDC?B@BCBD@D@BBCCCCCBB=@???A2AB@CBCD>CCCC?AAC?CA<AABBCCAGCFCCCCCACCC@C?AAAAABBF@CBBD;;:CCCBBBCBBBCCCBB=@;;8<C@C@CCBBBCCII@CCCFC;B@B?@@@@@0@CCCD=BBCCCCCBBC@DDDD2CABCCACABB@BCCCC@@>@@AAACBB@A@B?BCCCCDDCBBBBCCDCBBCC=@@BCC@BB@???>BBBBB
@ATNG8:00862:03693
GATGGTAGTGTCATATGAGAGTGTGTACTCACTTCGTTTCGGAAGAGACGAGGTACGTTAATAGTTAATAGCGTACTTCTTTTTCTTGCTTTCGTGGTATTCTTGCTAGTTACACTAGCCATCCTTACTGCGCTTCGATTGTGTGCGTACTGCTGCAATATTGTTAACGTGAGTCTTGTAAAACCTTCTTTTTACGTTTACTCTCGTGTTAAAAATCTGAATTCTTCTAGAGTTCCTGATCTTCTGGTATGACTAGTGTACACACTCTCATATGACACTACCATCGAATCCTCTTAGTCT
+
AABDACCBBAA@CCCBAAABAB@@@DA@@A9443444:(458:6::::///838999@7>7<===;A=ABBBCCB@@;:::::(3717;<=6==?>@CCC?>C;99@A@B=@@CBBCHD>A@B?A?BBBBBCCC@EAA@8;;BBBBBBBBBBBC@@@<@;;7;B@C@BB@AAAABB699;:;*:;A?BCIJI5B@A@A7;;BBCCCCCD@BBCB2BBBAA?AACB<==DECBC@B?BAABA@<@@@<@ABCBBCCCCCCBCABBBDBCBGBBCBCBCECCC@BAAAB?BB@;;;?ABAAA
@ATNG8:00815:03748
GATGGTAGTATAGAGCTCTACATAGTACTCATTCGTTTCGGAAGAGACAGGTACGTAATAGTTAATAGCGTACTTCTTTTTCTTGCTTTCGTGGTATTCTTGCTAGTTACACTAGCCTATCCTTACTGCGCTTCGATTGTGTGCGTACTGCTGCAATATTGTTAACGTGAGTCTTGTAAAACCTTCTTTTTACGTTACTCTCGTGTTTAAAATCTGAATTCTCTAGAGTTCCTGATCTTCTGGTGTCGTCTATCATGTACTACCATCGAATCCTCTTAGTCT
+
9<<<;A?ABB;;;<:;66699<9;;;?:9B;;2;:>=9?@<B@::8?>?=9?=7793.33;;2848?@@?><8?7??>><'33,3555,5;7708>A8??<>?=>9837BBAB@@@588;B<A;?88....-05577)..67;<>=666;6////477759:)/).88879:9;69;=<=/=8=:>=>=>+877;8999?>66///=0333-3-/-8490----6673616,//878>/--70---<;;;;>@9733222,--09966639:6/--066-,,
@ATNG8:00816:03704
GATGGTAGGCGTGTGAGAGTCTGCCCAGAAGATCAGGAACTCTAGAAGAATTCAGATTTTTAACACGAGAGTAAACGTAAAAAGAAGGTTTTTACAAGACTCACGTTAACAATATTGCAGCAGTACGCACACAATCGAAGCGCAGTAAGGATGGCTAGTGTAACTAGCAAGAATACCACGAAAAGCAAGAAAAAGAAGTACGCTATTAACTATTAACGTACCTGTCTCTTCCGAAACGAATGAGTACGATGAGATCTCGTGTGCTACCATCGAATCCTCTTAGTCT
+
<<==;C>G?CA@?>?BDCCBBBBD@7<AA8>@ACA@=@<@@CCBCD@BB>B?BCBBCEDD3B?B???ABAAABC=BAAAAAA2AA>A8==>?.=;A>BBBBBBB<;4949;6;7;5;;<>B???@@@@@>>>?;>?>>9<=>?>>>D=B==<@?CDCCBB@@<?<<=AA=AF@BBB:?<999:*89;6;?DDD/::6::8:AAA?@<?<:::>;>;@@>>>=?>>>>@@3858BD;?BB?BBBAAAA??;=???>>>>>>?:;:?AA:==@@@<::5:;:;@>>>?
@ATNG8:00819:03724
GATGGTAGCTCACGTACGTCAACGTACTCATTCGTTTCGGAAGAGACAGGTACGTTAATAGTTAATAGCGTACTTCTTTCTCTTGCTTTCGTGGTATTCTTGCTAGTTACACTAGCCATCCTTACTGCGCTTCGATTGTGTGCGTACTGCTGCAATATTGTTAACGTGAGTCTTGTAAAACCTTCTTTTTACGTTTACTCTCGTGTTAAAAATCTGAATTCTTCTAGAGTTCCTGATCTTCTGGCTCTCGTAGACAGATACTACCATCGAATCCTCTTAGTCT
+
@AB>@CCBBBBAA@;=>>BCB@BBCCCCCAA<@A@A=AC@G@DBBBBBB@BBBCC?B@CCCB?B?BBBCCBBBC?CCD>BB>>8????9?CCB@CCA?A@000@=::77@?>?@9849?:5;:>>??;;<C<@@@?188>;;;??@BB@@@BBB<@@@<>><><AAAABB@>?:;;;==/=9>8==AAA/==:==6<==///::9<18888(8:9;<8=;::6:@???@@=@:>=@@?>:>=A=A??>>>?>>>AA??@BA===:=<=AA6;77<::666777
@ATNG8:00823:03720
GATGGTAGTGTCATATGAGAGTGTGTACTCATTCGTTTCGGAAGAGACAGGTACGTTAATAGTTAATAGCGTACTTCTTTTTCTTTGCTTTCGTGGTATTCTTGCTAGTTACACTAGCCATCCTTACTGCGCTTCGATTGTGTGCGTACTGCTGCAATATTGTTAACGTGAGTCTTGTAAAACCTTCTTTTTTACGTTTACTCTCGTGTTTAAAAATCTGAATTCTTCTAGAGTTCCTGATCTTCTGGGATGTGTGCGCAGTGCCTACCATCGAATCCTCTTAGTCT
+
CCC>?CCBBBBBCCCCDCB@@BDDCBBBBCCB?BAAA<AB?C@BCCDDCC>CDCCB=A?CCBB?D?DCCCBBCCC@BCBB@1???<?ABD<BBCB?BBB>BE?AABCDD@BBCCCCCC=CCC?C?CDDDCCAA?@CDD@CAAACBBBDBBBCAABB@FBB@BB?B>AACCCCCCC?BBDDD;B=@=::9:9:%:@ABB>CCCBCBBC::;0;:;:*:@@BBACACD@CCCDCBC?B@CCCCDC>C:;;0;;;:BBCBBBBBBBB?C@A?@DBBC@BF@BAA@DDB??
@ATNG8:00826:03706
GATGGTAGTGCGTGAGAGAGAGACCCAGAAGATCAGGAACTCTAGAAGAATTCAGATTTTTAACACGAGAGTAAACGTAAAAAGAAGGTTTTACAAGACTCACGTTAACAATATTGCAGCAGTACGCACACAATCGAAGCGCAGTAAGGATGGCTAGTGTAACTAGCAAGAATACCACGAAAGCAAGAAAAAGAAGTACGCTATTAACTATTAACGTACCTGTCTCTTCCGAAACGAATGAGTACGTGTGACGTACGTGAGCTAATCGAATCCTCTTAGTCT
+
B<C?@BBBBBCBBBCEDDCCCCCCD=BCE@B@@@AA>B@BCDCCCD@AA>A?BCCBBBBB3B?ADCCCCCDBAA;@?@@BBB2BB@D?BBB;BBEAGDCCCDA::6;@@A?CBB@CCCABBBBDCCEBBDCC?CBBB@B@@ABBBB@C?C::;:CBBBCAA?AAAAAA?C@=;:;,00::93;=>;>@@AA2@C?C?@@C@@BB<A=A>>>;>;>>CCC?CBCBABC=@=ABB=A::89@ACABBH:::BBBBCCCDAAABBBC?CCCC?BB?>?:=AC999
@ATNG8:00827:03705
GATGGTAGAGTATCATGTGTATCTCCAGAAGATCAGGAACTCTAGAAGAATTCAGATTTTTAACACGAGAGTAAACGTAAAAAGAAGGTTTTTCAAGACTCACGTTAACAATATTGCAGCAGTACGCACACAATCGAAGCGCAGTAAGGATGGCTAGTGTAACTAGCAAGAATACCACGAAAGCAAGAAAAAGAAGTACGCTATTAACTATTAACGTACCTGTCTCTTCCGAAACGAATGAGTACACATCGTCGTGTCGTGCTACCATCGAATCCTCTTAGTCT
+
95<=:@<96;;?BCCBCDJCAAABC@BBB?BB;;;A?A?@AACDDDADD@FABB<00000*0+//::<<==BAD>D996>>>+?><@;???@+@?7:5554:;5925755.555.6??@<<=@?>AAACB@A?:;99?@AA@@<DC:@<>;;4;?A?@??A?BBBBBB@CB>@?B?@@9:9,9=@299=>>,77/3338995./).0583305599@@@<@AAA;:;;=4:;@8>@?599@?@?BAA@AA?@@@@;:9@????A@<@000?900,0:<187@77
@ATNG8:00827:03718
GATGGTAGCACGAGTCACTCATATCCAGAAGATCAGGAACTCTAGAAGAATTCAGATTTTTAACACGAGAGTAAACGTAAAAAGAAGGTTTTTACAAGACTCACGTTAACAATATTGCAGCAGTACGCACACAATCGAAGCGCAGTAAGGATGGCTAGTGTAACTAGCAAGAATACCACGAAAGCAAGAAAAAGAAGTACGCTATTAACTATTAACGTACCTGTCTCTTCCGAAACGAATGAGTACGAGAGTCAGAGCAGAGCTACCATCGAATCCTCTTAGTCT
+
499:5:>CBAA@=CC@AA@CCBBBC9CAA<@@@@9979?CCD;;;F@DB?B?;;;@@BAC3B?BCBBAABAA@A<??ACEGE1CB>@2;;;;(;@A?BBCBB@@00-0;>>=@AC@BBCBCCCCCCCCCDCCB?BCCC?AABBBBBB>B>B??<?CCCBAAC?CAABBB?BB?BBB5:9???8???;?BBBB3@A<@888AAABA<A8==AA<?<?AC@@>@BAAACB@C@BBC<A??<?AACECBBBBBBBBBBBBBB>A@@@::8:@@@A=@@<6769?B999
@ATNG8:00829:03706
GATGGTAGCTCGCTGATGATATCTCCAGAAGATCAGGAACTCTAGAAGAATTCAGATTTTTAACACGAGAGTAAACGTAAAAAGAAGGTTTTACAAGACTCACGTTAACAATATTGCAGCAGTACGCACACAATCGAAGCGCAGTAAGGATGGCTTGTGTAACTAGCAAGAATTCCACGAAAGCAAGAAAAAGAAGTACGCTATTAACTATTAACGTACCTGTCTCTTCCGAAACGAATGAGTACACATCGTCGTGTCGTGCTACCATCGAATCCTCTTAGTCT
+
BBCC?BBBBDDBBBCC@@@EEBCBC?BBC@ECCCBB>A@BBBBBBA?BB?B?@>>:9:9:$74>>BA@CDCAA?8=>99:::*;B;@5999&5>94;B=CCAA0000=@@=AAA?ACBCDCGCCBBBCCAAA?CCDC?BBBAA@??;@?B;;9;C>A@B@?=?CCBBB@AA>B@C?AA???8???;?CDFC3B@<@>==ADBBB8=9>A@@<?:==A::89AABBBB?A?98858DC?BBAAACCCBBBA>>BBBC?999AACDF@???BB?BF?B?A<AAA=@
@ATNG8:00831:03737
GATGGTAGTACATGATAGACGACACCAGAAGATCAGGAACTCTAGAAGAATTCAGATTTTTAACACGAGAGTAAACGTAAAAAGAAGGTTTTACAAGACTCACGTTAACAATATTGCAGCAGTACGCACACAATCGAAGCGCAGTAAGGATGGCTAGTGTAACTATCAAGAATACCACGAAAGCAAGAAAAAGAAGTACGCTATTAACTATTAACGTACCTGTCTCTTCCGAAACGATGAGTACTGCGTCTCACTCTCGCCTACCATCGAATCCTCTTAGTCT
+
BBBC?B;:;B;9;CBCBBAD;;;998>>CA@CBBBB>B?BBBCEDC@::9:?BCAA@FFF1<:;CCAAACCCLE?BBCDCBC5CGACAFFE=DCC@CCBB@@@@@>@@BB?CBG?A@CBBABBCCCFB;;;C@CBBB@A@ACDBBB@C?C@A?@CDCCBDD?CC;;9C<??<@@@499?>>8?@@=ABCCC3BB?B???@@@>96;:>?@A<>;>@BCBAEHBBB@@=<9;@@500008:<=@ABBBBECBBBA@@AABB?CCC@CCCBB?CB?BCB?BB;::
@ATNG8:00832:03718
GATGGTAGCTCTGCTCTGACTCTCGTACTCATTCGTTTCGGAAGAGACAGGTACGTTAATAGCTAATAGCGTACTTCTTTTTCTTGCTTTCGTGGTATTCTTGCTAGTTACACTAGCCATCCTTACTGCGCTTCGATTGTGTGCGTACTGCTGCAATATTGTTAACGTGAGTCTTGTAAAACCTTCTTTTTACGTTTACTCTCGTGTTAAAAATCTGAATTCTTCTAGAGTTCCTGATCTTCTGGGCAGACTCTCACACGCCTACCATCGAATCCTCTTAGTCT
+
@AC>ADBBBB=CCCCCDBCCCCDDDBBBCCA@>@BBB>BD@CACAACEHFBBBBA@=@?BCDDBB@BAABBBBBB?CBBBB5BG@CBBC>BBCB@BCD@BB=@?BBBB@CBAADCCC=AAC?C>BBBCCCCC@CCBB=A@BBCBBBB@@@DBBBB?BCB=AA=A>ABCCCDHCFACCDED;A<@>;;;;;*;CABB>BCCCCDBBAA5;;;;*;AAAA=A>BC@BB@@@@@=??BBCDBB?>9;;0;;BDCDAAACCCCDE?@AB=@@@::6:A=AAC?CBBAA
@ATNG8:00833:03717
GATGGTAGTGTCAGTGCGCGTCGTCCAGAAGATCAGGAACTCTAGAAGAATTCAGATTTTTAACACGAGAGTAAACGTAAAAAGAAGGTTTTACAAGACTCACGTTAACAATATTGCAGCAGTACGCACACAATCGAAGCGCAGTAAGGATGGCTAGTGTAACTAGCAAGAATACCACGAAAGCAAGAAAAAGAAGTTCGCTATTAACTATTAACGTACCTGTCTCTTCCGAAACGAATGAGTACTGTATCTATGTGTGCGCTACCATCGAATCCTCTTAGTCT
+
:<<>?A@DCCCCDCBBCHFBB@@@@?BCB?BCBBBC@C@BBFCCBB?BB?B@CCCBAAAB2B?CCBAA@@A>==587:BBBB0BC=@=A@A7ABB?DCBA@CC;;8;?@@<@AA>BACCCCCCBBBCCCBBB@C@@??BBDDBB?>;?=@::9:BBBBBCCACBAAAA?BC????:?;;;;5;//)/7777+6;6??<@@@=>>;A=BAAA=A=AAA??;?;;::::1818<<1;>>:>?AA@==>>>@>?=;;:;DA>>>>>??<????C=AA=B??<?@>>>
@ATNG8:00836:03706
GATGGTAGGAGACACGTCGCACACGTACTCATTCGTTTCGGAAGAGACAGGTACGTTAATAGTTAATAGCGTACTTCTTTTTCTTGCTTTCGTGGTATTCTTGCTAGTTACACTAGCCATCCTTACTGCGCTTCGATTGTGTGCGTACTGCTGCAATATTGTTAACGTGAGTCTTGTAAAACCTTCTTTTTACGTTTACTCTCGTGTTAAAAATCTGATTCTTCTAGAGTTCCTGATCTTCTGGCGCTCTGTCACGTCTGCTACCATCGAATCCTCTTAGTCT
+
@5569=??ADBBBB=>=966;666>==B@AAA@CBBB=BB?B>BBCCDCC?BA<=>,0+0><;8=6;::>@;<==7BB==>+BB7=??;3;<<@;><@:@C;???AAB=B>>>B===178=1806<888>>><@???;>>E@@@>>><==;;:::67569;<7<4;:<:<>>>@475757+7(/(/5556'6///607<<:<:=>::5:AAA/?89///49:7@@@A;;;=B=A?:://*/6;36::;::<::9;>A9:8>;;9333---(-60635/55:7:
@ATNG8:00841:03743
GATGGTAGTGTCAGTGCGCGTCGTCCAGAAGATCAGGAACTCTAGAAGAATTCAGATTTTTAACACGAGAGTAAACGTAAAAAGAAGGTTTTACAAGACTCACGTTAACAATATTGCAGCAGTACGCACACAATCGAAGCGCAGTAAGGATGGCTAGTGTAACTAGCAAGAATACCACTAAAGCAAGAAAAAAGAAGTACGCTATTAACTATTAACGTACCTGTCTCTTCCGAAACGAATGAGTACTACTCTCAGAGACACACTACATCGAATCCTCTTAGTCT
+
A@@>?CCCCCCCCBBBCCCBCBBBC@CCC@EBBBBD@C=@@DCCCA?AC?C?@@@CDCDD3B?BBCBBBCDBBB;A?:;;;;*;C@DACDD;DCCAECBBB@@0000?@@?AAB?AAAABCGCBBCCBCCCC?BBBD?BAAABBBB>C@BBB?BCCCCCCC?A@@@A@@CC?889499@@A9@=:4888888%/<79///==??@:=9<=>>8>:>>@?@=@CBBCAA>A?CDE@DAA?BFEBBAAA@CCBBBB?@;;;??;;<AA@@<;;5;<7;;:7=CA??
@ATNG8:00845:03714
GATGGTAGAGTATCATGTGTATCTCCAGAAGATCAGGAACTCTAGAAGAATTCAGATTTTTAACACGAGAGTAAACGTAAAAAGAAGGTTTTACAAGACTCACGTTAACAATATTGCAGCAGTACGCACACAATCGAAGCGCAGTAAGGATGGCTAGTGTAACTAGCAAGAATACCACGAAAGCAAGAAAAAGAAGTACGCTATTAACTATTAACGTACCTGTCTCTTCCGAAACGAATGAGTACACACTCTCATATGACACTAATCGAATCCTCTTAGTCT
+
@>BB@BBB;;6===>B??CDCBBBB?BBC?BBAABD>@>ACDDBBB@CE:;:;BCBCCCB2B?ABACCCBDBBB=A@AADCD0BB=@<@AA7AAB?CBBBBBA::7:>AA>BBC?BBBBBDCCBBBBB;;;;9;BBCACCCAABAB?C@CBBACCBBAAAA?BBBBCB?BB?999390==;3000,0@>>?0==:?777>9=DD<@;@?>>1918=CCCGCC@@@AB<@6;;B9?>@>?BBBBACCCDDB?@???AACAAA;:9=B????CC@BAA=ADBBC
@ATNG8:00847:03713
GATGGTAGCTCGCTGATGATATCTCCAGAAGATCAGGAACTCTAGAAGAATTCAGATTTTTAACACGAGAGTAAACGTAAAAAGAAGGTTTTACAAGACTCACGTTAACAATATTGCAGCAGTACGCACACAATCGAAGCGCAGTAAGGATGGCTAGTGTAACTAGCAAGAATACCACGAAAGCAAGAAAAAAGAAGTACGCTATTAACTATTAACGTACCTGTCTCTTCCGAAACGAATGAGTACACACTCTCATATGACACTACCATCGAATCCTCTTAGTCT
+
:===?B<B<<::;5:9ABAABIC@A=@;;29@BA@@=@=ACBCCCB=??=?=?BBBBCBB2A>AA@@AABBBCE?@?ACCBC5BB@BAGED<AAA?B;;;@BA99257<:5??>49:?ABBAAABBCBBBCD@@:;;<@@@A??@B>B@B;;7;BBABBCB?BBBAAA@CC@:::>AA==>5887878:9::%8:6:62775<7615696??7>9::@::4:A??@AB?C99:E=A@A798@@=>>BAA>ABAAA===CAAADBBB?CDCBB?BB>===5;?A??
@ATNG8:00850:03725
GATGGTAGTGCGTGAGAGAGAGACCCAGAAGATCAGGAACTTCGTAGAAGAATTCAGATTTTTAACACGAGAGTAAACGTAAAAAGAATGGTTTTACAATTACTCAGCGTTAACAATATTGCAGTCAGTACGCACACAACCGAAGCGCAGTAAGGATGGCTAGTGTAACTAGCAAGAATACCACGAAAGCAAGAAAAAGAAGTACGCTATTAACTATTAACGTACCTGTCTCTTCCGAAACGAATGAGTACGAGAGAGCACACGTGTCTACCATCGAATCCTCTTAGTCT
+
=BDC@CCCBBBBBCCCCDEDCDCCC=@AAACBAA;:.9344.459::<8:>=??=BBBBCCC+=7=@<==<<=88>:88?DDED5B<7:93;;;0=BB6;7:AA00/0:A;A@>>;>>?:<<>954:9=94453::994979848==::://(/(/665899;//-816266--(-5(--4055777.233,22222$2626.//88866(/(/8885;268855055:<;98(.(...'.//(.882225=9222:555B>>>>?>88871739-,),,(,,,(,2277
@ATNG8:00855:03731
GATGGTAGTGTGTCTCTGAGAGTAGTACTCATTCGTTTCGGAAGAGACAGGTACGTTAATAGTTAATAGCGTACTTCTTTTTCTTGCTTTCGTGGTATTCTTGCTAGTTACACTAGCCATCCTTACTGCGCTTCGATTGTGTGCGTACTGCTGCAATATTGTTAACGTGAGTCTTGTAAAACCTTCTTTTTACGTTTACTCTCGTGTTAAAAATCTGAATTCTTCTAGAGTTCCTGATCTTCTGGATAGCGACGCGATATACTACCATCGAATCCTCTTAGTCT
+
>:=:9=<<<@;@;<<<99555<;;;BD>@@?>5<>@A9A@?C@BBBCCCE@BBBCC>B?BCBB@CAGGEHCCCEF@CBB@=*::5:ABC=BBCB@CCB>AA=@BBAAB@BAB@BBBC@BBBAE@BBAAADCB?BC@@?ACCBCBB@@AABEDECC@CCC@BB?B?AABBBBBCD5;::::-;<C4;;;;<*;@AAA<B::9DCCCBB@DDDD5CC@@@6;6;A?CBBBBBA?A@CCCA@@>AAC@CCCBCIDBAAAECCCCCA;;8:A@??;?@;???<ADB@@
@ATNG8:00855:03742
GATGGTAGGCGAGAGTGAGACGCAGTACTCATTCGTTTCGGAAGAGACAGGTACGTTAATAGTTAATAGCGTACTTCTTTTTCTTGCTTTTCGTGGTATTCTTGCTAGTTACACTAGCCATCCTTACTGCGCTTCGATTGTGTGCGTACTGCTGCAATATTGTTAACGTGAGTCTTGTAAAACCTTCTTTTTACGTTTACTCTCGTGTTAAAAATCTGAATTCTTCTAGAGTTCCTGATCTTCTGGTGTCGTCTATCATGTACTACCATCGAATCCTCTTAGTCT
+
CCBC>BDC@CCBBBBBDGECCBBCCCCBCB@@>@CCD>CC=B?CDBBCBA?BCCBB>A?BBAD?C=AAAAAABDD?BBBBB3AB@BBBDC9CAAA?BBB>BB>==<BBB=AAAABAAA<AAC:?:?AAC>>>A=AAAA6:8>>>??>@@>>A;>;@:;>;;AA=C:??A>@@@@@<@@ABB5A<A;@@AAA/@>9990:::788A>>>;@DDF/>?>@D=D<==:>BAA@@@;A;??A@@A:>>C<::;AB?=<<AAAAA@??@AA9@>?@A<AC;=>?<>>>>9
@ATNG8:00860:03710
GATGGTAGTATAGAGCTCTACATAGTACTCATTCGTTTCGGAAGAGACAGGTACGTTAATAGTTAATAGCGTACTTCTTTTTCTTGCTTTCGTGGTATTCTTGCTAGTTACACTAGCCATCCTTACTGCGCTTCGATTGTGTGCGTACTGCTGCAATATTGTTAACGTGAGTCTTGTAAAACCTTCTTTTTACGTTTACTCTCGTGTTAAAAATCTGAATTCTTCTAGAGTTCCTGATCTTCTGGTGAGATATGCATGATGCTACCATCGAATCCTCTTAGTCT
+
:==>@DBBCCC??CCDBBBCDCBBBBCBCCCB>A??@;@B?C?BBBBCBC?BBBBA>B?CBA@=@?CCCBB@@AB=@@@@@2?A?@CBC:BCAA>ACC?BB7::@ECC=D??=<<AA<AAC;@<@???@@>@;AA?A:@@>>>;;;@AAAAA???;?@@<@@<A<?@D@@>>>@:>6666-6)/)/////(/;777.666///9:8;/6686'29:;A9@9?B=D@@@A;;7;;>>?<==///@9===@@ABBBAA@@A>>>???<@A@@@<AA;>>?<@AAAA
@ATNG8:00863:03734
GATGGTAGTGTGTCTCTGAGAGTAGTACTCATTCGTTTCGGAAGAGACAGGTACGTTAATAGTTAATAGCTGTACTTCTTTTTTCTTGCTTTCGTGGTATTCTTGCTAGTTACACTAGCCATCCTTACTGCGCTTCGATTGTGTGCGTACTGCTGCAATATTGTTAACGTGAGTCTTGTAAAACCTTCTTTTTACGTTTACTCTCGTGTTAAAAATCTGAATTCTTCTAGAGTTCCTGATCTTCTGGACACGCGCACTGACACTACCATCGAATCCTCTTAGTCT
+
::>;;C=BBCBCCCDEBCC965<;99==:>:;7?::>4:>0545<@@BCC?BBB@@;@2;6;=8A=BBB9;;B9::7555599#493:<ED?C=?@00/938:+///7698<<=995;>9<BB@B@GCDBCCBB@BCCB8;;BAAABCABAA>@@00+00067:1:144449::<<795555&57<755959$9:999,5@@9:9A@@BACCCC2A9:966;?CD@C?>?>00,0<@@@AAC@BCC?AAAB:;;CBA;<;;;@@>B6;;@?B=::6999=CB@@@
@ATNG8:00819:03769
GATGGTAGGCGAGAGTGAGACGCAGTACTCATTCGTTTCGGAAGAGACAGGTACGTTAATAGTTAATAGCGTACTTCTTTTTCTTGCTTTCGTGGTATTCTTGCTAGTTACACTAGCCATCCTTACTGCGCTTCGATTGTGTGCGTACTGCTGCAATATTGTTAACGTGAGTCTTGTAAAACCTTCTTTTTACGTTTACTCTCGTGTTAAAAATCTGAATTCTTCTAGAGTTCCTGATCTTCTGGGCTGCGCTGATATGCGCTACCATCGAATCCTCTTAGTCT
+
@<>>?CBD@CCDC@@;?>BBBACAAABBBCBB?BBBA;AB<@<@BBBCBB@CCCBB@B@BBBCAC?BB?@@BCBB?BBCCC3BB?CBBB9BBBB?@@B?BB?BBBBBB?BABBDAAA<@88185;;AAA@@@<>>=@:><=<>===<<<:;///=766;;>>1818A?@>>>@A<>>=BB5B:=588BBB/>@;=H.6-----776:=ABBB/A;;:>7=7<=6=;;;==D;?;>?;77:/--;=.7---79337::77;?A@@@<;;;=;2770-,,-22222
@ATNG8:00821:03753
GATGGTAGTATCTGCACACTCTGTCCAGAAGATCAGGAACTCTAGAAGAATTCAGATTTTTAACACGAGAGTAAACGTAAAAAGAAGGTTTTACAAGACTCACGTTAACAATATTGCAGCAGTACGCACACAATCGAAGCGCAGTAAGGATGGCTAGTGTAACTAGCAAGAATACCACGAAAAGCAAGAAAAAAGAAGTACGCTATTAACTATTAAACGTACCTGTCTCTTCCGAAACGAATGAGTACGTGTGACGTACGTGAGCTACCATCGAATCCTCTTAGTCT
+
A@@;9C<ABCCB@A@CDDCCCBCBCABCC@CB@@@@@B?BBECCCC?BB=@=????BBBB3B@?@@???CCBBA;87;:99:*;A>B?CCB<CECAC;;;CCA;;7;?BE@BBA@DCCBCCBBCCCBBCFCB?BA@@<@BBBCBCB?C@CA@?@CCCCC??<?AAAAA?CC>AA?9?>9899*99939:::::%:;8;857<<=8635989==/88,6=BBC?@A@BABB?@=@@>9<<<8879?@ACAAAB9:9BBCCDA@ABBBBB?@???@=@@<??=:=@ABA
@ATNG8:00823:03753
GATGGTAGTGTCAGTGCGCGTCGTCCAGGAAGATCAGGAACTCTAGAAGAATTCAGATTTTTAACACGAAGAGTTAAACGTAAAAAGAAGGTTTTACAAGACTCACGTTAACAATATTGCAGCAGTACGCACACAATCGAAGCGCAGTAAGGATGGCTAGTGTAACTAGCAAGAAATACCACGAAAGCAAGAAAAAAGAAGTTACGCTATTAACTATTAACGTACCTGTCTCTTCCGAAACGAATGAGTACACATCGTCGTGTCGTGCTACCATCGAATCCTCTTAGTCT
+
////2778=<<B>>>=>=<9;65//4//)/279:::;.5.4444488388284/////::;)/+/::88385-,(,6/,,,,222'883:6<<<07772/////7<==:=;??9<<>:<><:999BAA@CCCBBB@CA@@>ABBBBABC@F@B;;6:>>??888<>>===<87//)/:6(/////(//3,/68888$873..).578998,2,2556165225<;7::99:9:5:2333(37718;;;?>>>=///63;;;99:8<888=:6;////<>>;==7688866
@ATNG8:00823:03755
GATGGTAGATACTCGCTGATACACCCAGAAGATCAGGAACTCTAGAAGAATTCAGATTTTTAACACGAGAGTAAACGTAAAAAGAAGGTTTACAAGACTCACGTAACAATATTGCAGCAGTACGCACACAATCGAAGCGCAGTAAGGATGGCTAGTGTAACTAGCAAGAATACCACGAAAGCAAGAAAAAAGAAGTACGCTATTAACTATTAACGTACCTGTCTCTTCCGAAAACGAATGAGTACTGTATCTATGTGTGCTCTACCATCGAATCCTCTTAGTCT
+
55<<399994455556<>666;;;=5<<>9>>=9969<>A98893;6;<1817?997CCC1=<=BCCCCAA9::27;=@<@@1A@=@4;;/9:B=BCCCBBA:;;?AB>B;;6;AA?CCCABBDBBAA@A=@@?@<@;:0=;00*-(.-/)/:7788:>8B<<<<A<9748875==?>?78778789999%97/3225=9AA@7888579.6/69==?=?>>773<-3-3333&333,7=AA<=8::::;::777=ADA=7722228555>7??7999.55225
@ATNG8:00824:03756
GATGGTAGGCGTGTGAGAGTCTGCCCAGAAGATCAGGAACTCTAGAAGAATTCAGATTTTTAACACGAGAGTAAACGTAAAAAGAGGGTTTTACAAGGACTCACGTTAACAATATTGCAGCAGTACGCACACAATCGAAGCGCAGTAAAGGATGGCTAGTGTAACTAGCAAGATACCACGAAGCAGGAAAAGAAGTACGCTATTAACTATTAACGTACCTGTACTCTTCCGAAACGAATGAGTAACCTCTCAGACGCTCGTCCTACCATCGAATCCTCTTAGTCT
+
?@BC9=<>:=9:>5554;=;999<<5<BC?;:<C;;9;=@@CBBBB=AC7;4;A@@@AAA0A?AAAACBBBACF=AAAAFED3BBBD>BBB6A??:?8?>>BBB>>:><AA;;;;;>>==;;;ACAA;;:=<=8=>>>:=====9678(7187?>A?88787:;C988@@:00/=>7::AC>A965(///'--(----336673838>994<5<<9999<<///;<=7>4733-3--(--5--317133326......3388/557.52337175.333(.....
@ATNG8:00827:03787
GATGGTAGTGCGTGAGAGAGAGACCCAGAAGATCAGGAACTCTAGAAGAATTCAGATTTTTAACACGAGAGTAAACGTAAAAGAAGGTTTTACGAGACTCACGTTAACAATATTGCAGCAGTACGCACACAATCGAAGCGCAGTAAGGATGGCTAGTGTAACTAGCAAGAATACCACGAAAGCAAGAAAAAGAAGTACGCTATTAACTATTAACGTACCTGTCTCTTCCGAAACGAATGAGTACTATAGACTATCTGAGACTACCATCGTATCCTCTTAGTCT
+
CBDC@CCCCCCCBBBCCBCCCCCBB>CCC@CCCCCC@C?BCDDCCA?AA?A@A?>77888$76A=?CCCCCAAC;>=9::9-9C>A4;;;*;@@CCCBBCFFDD?B?BB?ADCACCCCCBCCCBBCBCCCC=ABBB?BABBBBBB>CABBB?BBBBACCA=?????A>BC>@@@<@????9>>>9>@ABB3BB=A676AAD@@;?;@@@D;><>ABBC@CCBCCCC?C?CDD=BBB@BBBBBBCBBAACCAAABBBBBCCCCBB>BAA@BBBB????@CCBBB
@ATNG8:00834:03753
GATGGTAGGTGCACATGAGTGTATCCAGAAGATCAGGAACTCTAGAAGAATTCAGATTTTTAACACGAGAGTAAACGTAAAAAGAAGGTTTTACAAGACTCACGTTAACAATATTGCAGCAGTACGCGCACAATCGAAGCGCAGTAAGGATGGCTAGTGTAACTAGCAAGAATACCACGAAAGCAAGAAAAAGAAGTACGCTATTAACTATTAACGTACCTGTCTCTTCCGAAACGAATGAGTACCTCTCAGACGCTCGTCCTACCATCGAATCCTCTTAGTCT
+
>CA>?BBC@BCBCCDCCCCCCCBBB?BBD@BBBC??=?>@ABBBCD?CC@C@BBBA@AAA5B@CDCBBB@BDEE>AA@BDDE5CE?B<@@@7@AA?BBBBAAA983:?BB?BBC=??CCDDCCAAADDDE@B@CE??<@@@@?@AB9?<??>9>A???AAB?BBC@@@?BB@BBB=?@=98.:8818?ABB/=<7<///:;?CB<@;@BBB:=:=BGCC@BBA@@BC?B?BBA<A@@>@CBBCBB?ABBCBBB@BCBBBBD>ABB@B;;;><@@;676<@A===
@ATNG8:00834:03767
GATGGTAGACATATCGTACTCTCTGTACTCATTCGTTTCGGAAGAGACAGGTACGTTAATAGTTAATAGCGTACTTCTTTTTCTTGCTTCGTGGTATTCTTGCTAGTTACACTAGCCATCCTTACTGCGCTTCGATTGTGTGCGTACTGCTGCAATATTGTTAACGTGAGTCTTGTAAAACCTTCTTTTTACGTTTACTCTCGTGTAAAAATCTGAATTCTTCTAGAGTTCCTGATCTTCTGGTGTCTGATCTGTATCACTACCATCGAATCCTCTTAGTCT
+
BDBB?BBBCCCBBBCCCCCCCCBBCCCCBCCC?BB@@<@@=A?BABDCAB?ABABB?B?BBAA>A?@ABBBBAAA999777$39396812<<@8BBB?>?;??==;;6;@A@@>>><@>>:>;?AAA>;>>=@@@A:<==AA???AAAAAA@::4:>A<@@<B=@@@668@??:=;;;;1;:?;@@BBB/==999.6-----23-..555(5799:6:65808===???<A:==@@>?7;;@;@?>==??A@@@BB>>>>>>?;?@ABB<>>:>=A:>>:;:
@ATNG8:00834:03774
GATGGTAGAGAGAGCTCTCTCATCGTACTCATTCGTTTCGGAAGAGACAGGTACGTTAATAGTTAATAGCGTACTTCTTTTTCTTGCTTTCGTGGTATTCTTGCTAGTTACACTAGCCATCCTTACTGCGCTTCGATTGTGTGCGTACTGCTGCAATATTGTTAACGTGAGTCTTGTAAAACCTTCTTTTTACGTTTACTCTCGTGTTAAAAATCTGAATTCTTCTAGAGTTCCTGATCTTCTGGATATGAGTGACTCGTGCTACCATCGAATCCTCTTAGTCT
+
<==>@C@@@CCC@@@@AABCBBGCCBBBBDAA?ACCC?CB@B@BBBBDCC?ABBCC?C?CBAB>A?ABBCCB@AA=?=???.?@=>??>1<B@@>BAA=AC4:9?BBB?CBBB?>@A=A@A<@;>>>>>:::<A@@@7;:AAA?>=AAAAA>>>?:=<=:=B=B=AAA<<=BAA;AACDD;B9<5:9;;;.<@BAD8>;;898@ACB<>>@@,@///<7<7?B=B>>>>>>;?<@@AABD;??@<@@@@@>>>AAD@==;??AAA=A>?@A=>=:=88499///
@ATNG8:00836:03755
GATGGTAGAGTATCATGTGTATCTCCAGAAGATCAGGAACTCTAGAAGAATTCAGATTTTAACACGAGAGTAAACGTAAAAAGAAGGTTTTACAAGACTCACGTTTAACAATATTGCAGCAGTACGCACACAATCGTAGCGCAGTAAGGATGGCTAGTGTAACTAGCAAGAATACCACGAAAGCAAGAAAAAGAAGTACGCTATTAACTATTAACGTACCTGTCTCTTCCGAAACGAATGAGTACACACTCTCATATGACACTACCATCGAATCCTCTTAGTCT
+
449:8<<<BA<=B=;96555<;>>D=@@>5988444.46:<;;;==:AA=@=:>49555*549=>;@=A5555)5555<>>+=<8;.555&4:<9=@9:9?@999(75=?=BBB=>>BBBBCBBCCCCCBBBAEA@ABCBCCCCBC@C@CBB>@:::BBBC?BEEBBA@BG?@@?>A@??>5;;;575556(.857///>;>>C=B:??@@<?;=<AAA?BGDDEA@?@?BBC>BCC?@@ACCBBBCBBBBC@>?BBBA@@BB@@=?AAAB@CC<@??:?ABBD
@ATNG8:00841:03761
GATGGTAGTGTGTCTCTGAGAGTAGTACTCATTCGTTTCGGAAGAGACAGGTACGTTAATAGTTAATAGCGTACTTCTTTTTCTTGCTTTCGTGGTATTTCTTGCTAGTTACACTAGCCATCCTTACTGCGCTTCGATTGTGTGCGTACTGCTGCAATATTTTAACGTGAGTCTTGTAAAACCTTCTTTTTACGTTTACTCTCGTGTTAAAAATCTGAATTCTTCTAGAGTTCCTGATACTTCTGGATAGCGACGCGATATACTACCATCGAATCCTCTTAGTCT
+
////)449444:::9;655::99555:=;;::254;>4<<5:8:9499==9666>>8<:=A=D@C@AA@:95999555555$44.44>>6==<<5;555)5:.55=<<<6;;;;<<<:7<5645<A@BA965=7:;<<269==<:595555<<:::5:4444&45::8333:99.449;<.<:>255<<<):9::>/44;99455<;6;<;;)93338286;;6:@@@B=B@B>977////(//8/77599999448889988977,3;;=B>BB=<<<;;;;;9
@ATNG8:00843:03769
GATGGTAGCTCTGCTCTGACTCTCGTACTCATTCGTTTCGGAAGAGACAGGTACGTTAATAGTTAATAGCGTACTTCTTTTTCTTTGCTTTCGTGGTATTCTTGCTAGTTACACTAGCCATCCTTACTGCGCTTCGATTGTGTGCGTACTGCTGCAATATTGTTAACGTGAGTCTTGTAAAACCTTCTTTTTACGTTTACTCTCGTGTTAAAAATCTGAATTCTTCTAGAGTTCCTGATCTTCTGGATATGAGTGACTCGTGCTACCATCGAATCCTCTTAGTCT
+
4444.455<==>?=???>>CCCCCCCCBAA:;5:>>90:<7?;@B666=>9<666;5;9@>>>;>:;;;<:954505:>><)555/5:=>5>>><7;;=8=>4666;;?9=AAACBBA6::;6::??A?:55<5::<<7;@;;=B=@A@9944333-4<<7<<6:466/////<>7;<??>2=6;655555$5<;;;055;5555544.4;;;'9455526:??9=<<554:4949;:8:949:;6;<5555<<;/////////>=8==5//6:9(///15579/
@ATNG8:00847:03767
GATGGTAGCACGACACGACGATGTGTACTCATTCGTTTCGGAAGAGACAGGTACGTTAATAGTTAATAGCGTACTTACTTTTTCTTGCTTTCGTGGTATTCTTGCTAGTTACACTAGCCATCCTTACTGCGCTTCGATTGTGTGCGTACTGCTGCAATATTGTTAACGTGAGTCTTGTAAAACCTCTTTTACGTTTACTACTCGTGTTAAAATCTTGAATTCTTCTAGAGTTCCTGATCTTCTGGTAGAGCGTGCATATATCTATCATCGAATCCTCTTATTCT
+
5==>@DBCBC;;6CC999=0//=<CCCCBCBB@BCCC>BB?B@A@@BBBA?BB@@@@C8;9CC;>=>BB@@;;7?*//::::+6638333,3;<=4549566+//8://+/::<<:8?;AAA<@<@@B?????=AA??:=>BAB>=>>>?=88775-5594:>6:6>>>//.://+.-999+9(-....&-7779-33...388666+255'256-5;6;27749:98?>><@<@@@>>>6::?;>>>======>A@@?>?@A@>99;///06649<>6:98<6
@ATNG8:00848:03797
GATGGTAGCAGACGTGACAGAGCGCCAGAAGATCAGGAACTCTAGAAGAATTCAGATTTTTAACACGAGAGTAAACGTAAAAAGAAGGTTTTACAAGACTCACGTTAACAATATTGCAGCAGTACGCACACAATCGAAGCGCAGTAAGGATGGCTAGTGTAACTAGCAAGAATACCACGAAAGCAAGAAAAAGAAGTACGCTATTAACTATTAACGTACCTGTCTCTTCCGAAACGAATGAGTACCTCTCAGACGCTCGTCCTACCATCGAATCCTCTTAGTCT
+
:9<=?CCBCDBBBBBCCCECCCCCDBCBB?BCCCBB?B?AAB@@AC?AB?C@A@@>?>>>.==ABBBBBBBBBA6>?:::::*;@>C5;;;*9B@=CCBCDCCBB@B?BB@BCD@DBBBBCCCCBBBCBCCC@DDAA?BBBBBCAA?CAC@@>@CCBBCCC?BAAACC?CA?CBB>BABBB=AA@=@=;;;.;?8?:;:AAA>=:<=@@?C=A=AABBB@BBBAABD@D?BBB>BBB@BBBBBBB?AA@A@@@?????AAB688@<@@>>>;<<8;;;;@F;;;
@ATNG8:00851:03782
GATGGTAGGACGAGCGTCTGAGAGGTACTCATTCGTTTCGGAAGAGACAGGTACGTTAATAGTTAATAGCGTACTTCTTTTTCTTGCTTTCGTGGTATTCTTGCTAGTTACACTAGCCATCCTTACTGCGCTTCGATTGTGTACGTACTGCTGCAATATTGTTAACGTGAGTCTTGTAAAACCTTCTTTTTACGTTTACTCTCGTGTTAAAAATCTGAATTCTTCTAGAGTTCCTGATCTTCTGGGCAGACTCTCACACGCCTACCATCGAATCCTCTTAGTCT
+
8:;;<?A?=?@@@@AAD@@ABBBD@DBABD;;8;A@A=AB?B@BBBEDGCACCC;;8;@CABB=A?BBBBB;:5?594444$44.4;==4<<<>8<=<==@79:@BBB@BBIBBBBC?AAC@C@CCBA@@@B?BDDD:;;BA@AA@@<;;BBBBC@CCB?BB@E8;:B;;;ECC?CCCCD<C?B=<;;;;*;;ABB<BAAACCC@@@9????,?@@@B@C@CBAAAAAA@C@D@CCCBBC?B9;<7;CCBDCCCCCAAACBAD@@?@@@@E@BB@BBB?ABBAA
@ATNG8:00856:03750
GATGGTAGCGCACACATAGATACAGTACTCATTCGTTTCGGAAGAGACAGGTACGTTAATAGTTAATAGTGTACTTCTTTTTCTTGCTTTCGTGGTATTCTTGCTAGTTACACTAGCCATCCTTACTGCGCTTCGATTGTGTGCGTACTGCTGCAATATTGTTAACGTGAGTCTTGTAAAACCTTCTTTTTACGTTTACTCTCGTGTTAAAAATCTGAATTCTTCTAGAGTTCCTGATCTTCTGGTAGAGCGTGCATATATCTACCATCGAATCCTCTTAGTCT
+
:>>>@CCBABDBDDCCCCCBBCCBBBBCCCBB?ABBD=BB?D@CCCCCBB@BCCC>?C?CCCC?B?BCCCBABBB?BBBBB1BB>A@A?:?CAA>AED@AB=?>BBBC?BBABBAAA<ABB>B>BB>B@@==9>A@A:888><<=>>?>?A=>=@<>>>;??;A<>;<>AA@@?9>??DD5A:?<?9;;9+;9666(------;<:><>BBB/AA@@@:>;?>;>@@@AAA<A;@@>>==:==C=A@@;;;=>>>AAAA@ADA@@<???@@<AA=??@;@@@@@
@ATNG8:00856:03762
GATGGTAGTGTCATATGAGAGTGTGTACTCATTCGTTTCGGAAGAGACAGGTACGTTAATAGTTAATAGCGTACTTCTTTTTCTTGCTTTCGTGGTATTCTTGCTAGTTACACTAGCCATCCTTACTGCGCTTCGATTGTGTGCGTACTGCTGCAATATTGTTAACGTGAGTCTTGTAAAACCTTCTTTTTACGTTTACTCTCGTGTTAAAAATCTGAATTCTTCTAGAGTTCCTGATCTTCTGGAGATATCATCAGCGAGCTACCATCGAATCCTCTTAGTCT
+
ABAA@BFDDBBBBCCCCEDCCBBBBCCCBC??<?@@@<BC@C@BBBDDBC@CDCBB?C@CBBB?C@BBBDD@@AC=AA@A@0?@=@CCG>BBCC@CAA;AF9;;BCCH?CCDDCCCC?CCC?C=BBCDCD@@<@B@@?BBBCDCCCCCCCCBCBC@ABA=CC?C>A@BBCCCBC?BCCDC9C?A<::999*9@?@B>BBCBBBCCEC<@@@@0@BCCD@C?CD@CCCCABB@C?AAADDD?AAC@CCECCDCCCCCCCEBBBBDD?BBCCC?BB@BAA>BCBBB
@ATNG8:00862:03754
GATGGTAGAGAGACTGTAGCGCACCCAGAAGATCAGGAACTCTAGAAGAATTCAGATTTTTAACACGAGAGTAAACGTAAAAAGAAGGTTTTACAAGACTCACGTTAACAATATTGCAGCAGTACGCACACAATCGAAGCGCAGTAAGGATGGCTAGTGTAACTAGCAAGAATACCACGAAAGCAAGAAAAAGAAGTACGCTATTAACTATTAACGTACCTGTCTCTTCCGAAACGAATGAGTACGATGAGATCTCGTGTGCTACCATCGAATCCTCTTAGTCT
+
<==?@CCCBBCBBBBBBCCCCCBBB=BCC?CBBBBB?B@CCCCCCC?CD?B?BBBBBBCB3C@BBADDCCCCCC>BABCDED2CC?C4<<;.<BD@CCCCBCC;;9;?BB@GBB?BBBEECCBCCDDDB@AB?CCBB?BAA@BB@@<A?A@@>@CBCGCCB?ABBBBB@AA>ABA<????=5<<94:>=>>/?B=A988@@@@@<@<@@@@:=9=AA@@>AAAABCC?A>ABD>CBB?:::DCBBACAAA>>>C:<;?A===>AB=AAA@@<==9===8=A?@?
@ATNG8:00863:03775
GATGGTAGCTCGCTGTTGATATCTCCAGAAGATCAGGAACTCTAGAAGAATTCAGATTTTTAACACGAGAGTAAACGTAAAAAGAAGGTTTTACAAGACTCACGTTGAACAATATTGCAGCAGTACGCACACAATCGAAGCGCAGTAAGGATGGCTAGTGTAACTAGCAAGAATACCACGAAAGCAAGAAAAAGAAGTACGCTATTAACTATTAACGTACCTGTCTACTTCCGAAACGAATGAGTACGTGTGCGACGTGTCTCCTACCATCGACGGTAATAGAAGTCT
+
::::7:;9556666>=8<==0//;=@CDA=CCCCCD?B>B@=::..)..(-3:>;87777$74>9:@>00/999188/////$/8387999-55;6;A7<8///8+..49<.22;+..888557=99588<::67779-..55799=:@:52529:>>>=>D;A<<=BA>;<8;@B:>A888-8==6<=<<<+;;6;;;;986/-)-4--//(/3997;;;?777-----2-399.<B><:8:><755553//.6.//7777;=::8;;:</---)--4:5555?:55
@ATNG8:00814:03831
GATGGTAGATACTCGCTGATACACCCAGAAGATCAGGAACTCTAGAAGAATTCAGATTTTTAACACGAGAGTAAACGCAAAAGAAGGTTTTACAAGACTCACGTTAACAATATTGCAGCAGTACGCACACAATCGAAGCGCAGTAAGGATGGCTAGTGTAACCAGCAAGAATACCACGAAAGCAAGAAAAAGAAGTACGCTATTAACTATTAACGTACCTGTACTCTTCCGAAACGAATGAGTACATAGATATACGTATAGCTACCATCGAATCCTCTTAGTCT
+
<==>?CCBCC@@@;6;AABBBCDCE?CCD@BBBA;;5;;0000//:6:;8;8888=CDDD1977@?>>=BBBBA9@@:999+774619>=2=>>:>99;:?;89475:<;@@@6:;?>BBBBABAA@BBCD@BBCF@BCBCCBBD@CACBB?BCDAAABB?A>AA??=>C?BBA?BCCCC>877:??@@A2@A=?00/6///96<8::?@<@@DBB@@=@@000>AA:@:BBB9?>?180;000/:96:;88<>778AB???BB?;@>>>><AA=888:>5222
@ATNG8:00819:03836
GATGGTAGCTCGCTGATGATATCTCCAGAAGATCAGGAACTCTAGAAGAATTCAGATTTTTAACACGAAGAGTAAACGTAAAAGAAGGTTTACAAGACTCACGTTAACAATATTGCAGCAGTACGCACACAATCGAAGCGCAGTAAGGATGGCTAGTGTAACTAGCAAGAATACCACGAAAGCAAGAAAAAGAAGTACGCTATTAACTATTAACGTACCTGTCTCTTCCGAAACGAATGAGTACTGTATCTATGTGTGCGCTACCATCGAATCCTCTTAGTCT
+
?@@=7555::::;=<<<<5555555.5<=9;;;=?@;?;?555::95;;04049988>==+=23////(//6666.684444&5<49.55)555.5555:<<<<6<75504==38:449@=>>>>@?>AA@@DBCB:;9C@@>??<?=:9505<<<<<::49<:98;2889?A=488877.733.3=CCE1;;<===@>8899373;A@@7=::8;<<9<<;;;::4903383733,3899?AACCBCCA>?>A@><@A8855:689855059122226:;:8
@ATNG8:00822:03823
GATGGTAGTACGATGGATAGACGACACCAGAAGATCAGGAACTCTAGAAGAATTCAGATTTTTAACACGAGAGTAAACGTAAAAGAAGGTTTACAAGACTCACGTTAACAATATTGCAGCAGTACGCACACGATCGAAGCGCAGTAAGGATGGCTAGTGTAACTAGCAAGAATACCACGAAGCAAGAAAAAGAAGTACGCTATTAACTATTAACGTACCTGTCTCTTCCGAAACGAATGAGTACTGCGTCTACACTCTCGCCTACCATCGAATCCTCTTAGTCT
+
///:)4444//////)/:;;;9:4455.5::4;;;<<:69399///8;5:;+4-38:55555$5.555559<<555)5;4444&5<7<.55)5<<4;;;;<@<;;5:85525<<7<<;:>?>?995;565<<<5555.544444::372/0/)////9<<<266::<=2556:==266//(//94/////$3;8::=73397/)/595//(/(-25-/)/7779==7;7:<<2:55048::;533998955554445;;>>266=0555555;;7::97::455
@ATNG8:00834:03817
GATGGTAGACACGTGTGCTCTCTGTACTCATTCGTTTCGGAAGAGACAGGTACGTTAATAGTTAATAGCGTACTTCTTTTTCTTGCTTTCGTGGTATTCTTGCTAGTTACACTAGCCATCCTTACTGCGCTTCGATTGTGTGCGTACTGCTGCAATATTGTTAACGTGAGTCTTGTAAAACCTTCTTTTTACGTTTACTCTCGTGTTAAAAATCTGAATTCTTCTAGAGTTCCTGATCTTCTGGCTCTCGTAGACAGATACTACCATCGAATCCTCTTAGTCT
+
@CB>?BBCECC@@?B969==BBBBCCCECCC@BCCC>CDAC@BCBDDEL@BB@@@?B?@??B?C@BBBBBBB??>>CC?C1BA<B:99)9997<A??9>B4998BBC?CB@????>8><=:>=BAAAAAAA;AAA@8<=@>>>@???BBB;;;@:898=@?=D=>>>B>>>>>:>=@@A6@=D6::CDD/??@@@9@>>>>=>>>A=@@@@,=///=7<7>>;>??A;;;<A;@>BBAD6::A<AAA??=@@@>@BA>>:9:<;6::;==8=@=@@@===;;;
@ATNG8:00835:03821
GATGGTAGAGAGACTGTAGCGCACCCAGAGATCAGGAACTCTAGAAGAATTCAGATTTTAACACGAGAGTAAACGTAAAAAGAAGGTTTTACAAGACTCACGTTAACAATATTGCAGCAGTACGCACACAATCGAAGCGCAGTAAGGATGGCTAGTGTAACTAGCAAGAATACCACGAAAGCAAGAAAAAGAAGTACGCTATTAACTATTAACGTACCTGTCTCTTCCGAAACGAATGAGTACGTGTGCGACGTGTCTCCTACCATCGAATCCTCTTAGTCT
+
AB;<46;;;DECD?666>>>===;<5<///;:@@=9=:<;:9???1474=27993777.36<ABAB@AACCC;99;=999*9<7<6;;;0;<<9696?;;<50+/177)//;39//466>>>>CCCBBAB@ECCC::9BBAAAC;A>A;;6;A@<<=4404:<<9:58878::7<;===,336+22666*687;255998//)/48987275@AB??=?ACABBB>A>???8?AB>ABB??>?=7775655578889;=59884<;<;>:=@=;;;5;;8:6
@ATNG8:00838:03825
GATGGTAGACACGTGTGCTCTCTCGTACTCATTCGTTTCGGAAGAGACAGGTACGTTTAATAGTTAATAGCGTACTTCTTTTTCTTGCTTTCGTGGTATTCTTGCTAGTTACACTAGCCATCCTTACTGCGCTTCGATTGTGTGCGTACTGCTGCAATATTGTTAACGTGAGTCTTGATAAAACCTTCTTTTACGTTTACTCTCGTGTAAAATCTTGAATTCTTCTACGAAGTTCCTGATCTTCTGGTATGACTAGTGTACTACTACCATCGAATCCTCTTATTCT
+
:==>?C<:;?=<>>>0//<<99?BBA@@ABAA>ACCD=CB?A=:9;@@@@9??=799(7-33::6;8;:?AA9936388888'//(////(/77;4;3703?678:933.3??>@@@A<@@@7;7;@A>A;;:5:??A:>>?>>;==@>;>??888;AAC<>;7;:<>A?@?A>>865/999.94;,--77(--337.75539976..-99*7-.*-905)...353335/5=;A4=8>988055;8<>>A>>>??885<<<///<<6;:=;;4771///7:606=
@ATNG8:00844:03837
GATGTATAGAGCTCTACATAGTACTCATTCGTTTCGGAAGAGACAGGTACGTTAATAGTTAATAGCGTACTTCTTTTTCTTGCTTTCGTGGTATTCTTGCTAGTTACACTAGCCATCCTTACTGCGCTTCGATTGTGTGCGTACTGCTGCAATATTGTTAACGTGAGTCTTGTAAAACCTTCTTTTTACGTTTACTCTCGTGTTAAAAATCTGAATTCTTCTAGAGTTCCTGATCTTCTGGGCTGCGCTGATATGCGCTACCATCGAATCCTCTTAGTCT
+
BBABBDCCCCCDBBBBBBCCCCCCCCCC@CBBB=BC?B?BCCDCBB>BCCCC?B=AAAA?A?AAAAAAB@?877777(9@<@99:59CAB@BAB@BB577>CBB?BBBCC@@@;?>>9>9>AA><<<>;@@AA8<<?>><<<AAAA@;;;;9>?>:@A;A9>==>@@A@?;?AAAA5A6<6<AAAA.A@;;<0555///:::>;????/>>===<>=BB=A>>>@@@<@;>>@??@<99==6=///999:>A@@>>>>?>>;>>>@D=@@<:;;;>>>>;
@ATNG8:00845:03832
GATGGTAGTGTCAGTGCGCGTCGTCCAGAAGATCAGGAACTCTAGAAGAATTCAGATTTTTAACACGAGAGTAAACGTAAAAAGAAGGTTTTACAAGACTCACGTTAACAATATTGCAGCAGTACGCACACAATCGAAGCGCAGTAAGGATGGCTAGTGTAACTAGCAAGAATACCACGAAAGCAAGAAAAAGAAGTACGCTATTAACTATTAACGTACCTGTCTCTTCCGAAACGAATGAGTACGAGAGAGCACACGTGTCTACCATCGAATCCTCTTAGTCT
+
?<>?@CBCCBBADBCCBCBBBBBDD@CED@CCAA@@=@=AABCCBB?BB?C@A??78777)9;@???CBACAB@899;;;;;*;C>B5;;;6;CC?CCAA@CCBB@B@CC@CBB@BCCBCBCCCCBBBDBBB@CCBB?BB@@@ABB>B@EAA?AD@??CBB?BBBBBB?BB?BBB=AACEE>CCB?BABAA/AA<@676@@@AA<A8>>AD<@<@@BBC?BDBBBBC?B?CCB?BBB<>@ABBBAAABBB>>BBBBBA@C==>?@<@@BAA<AA==8817;;;:
@ATNG8:00850:03815
GATGGTAGAGTACAGTGTAGTAGACCAGAAGATCAGGAACTCTAGAAGAATTCAGATTTTTAACACGAGAGTAAACGTAAAAGAAGGTTTACAAGACTCACGTTAACAATATTGCAGCAGTACGCACACAATCGAAGCGCAGTAAGGATGGCTAGTGTAACTAGCAAGAATACCACGAAAGCAAGAAAAAGAAGTACGCTATTAACTATTAACGTACCTGTCTCTTCCGAAAACGAATGAGTACTGTATCTATGTGTGCGCTACCATCGAATCCTCTTAGTCT
+
00/<6==BCCCCC;<;>>><=B;;9;?<<7<@?9:68@;>?@>?==9=?=?9<@:97899'85<=?BBBBB>@A;999A==0=@=A;@@8@;;4;BB;;;@;;5<5;@:@@@:@@BADCCHABADCDBCB@AAAC@C@@@A@??:<9@00+0?@???AB@BAAABB<99489338778929;;496666.9@9>=A??>DDD7;8:???;>:>@A;;69=998??8713333&3993:=C=:::@;8;<::477AACA>999::6A><<<9>=7;88*/////
@ATNG8:00858:03818
GATGGTAGGACGAGCGTCTGAGAGGTACTCATTCGTTTCGGAAGAGACAGGTACGTTAATAGTTAATAGCGTACTTCTTTTTCTTGCTTTCGTGGTATTCTTGCTAGTTACACTAGCCATCCTTACTGCGCTTCGATTGTGTGCGTACTGCTGCAATATTGTTAACGTGAGTCTTGTAAAACCTTCTTTTACGTTTACTCTCGTGTTAAAAATCTGAATTCTTCTAGAGTTCCTGATCTTCTGGGTCTACGCTCGTCGCGCTACCATCGAATCCTCTTAGTCT
+
:5=>@CBC@BCAABA<ABCFECCC?CCCBCCC@BBCD>CD>A=BCDDBBB@BCCCC?D@CAAA?C?BBCCCBBB@=::9:9*:C;?:;;0;A@A?ACC@CC?AABCCC@CCBBCCCB?AAD@D?CCCC@@@B@BBBC?CBCCCBBBBBCBBBCBB?BBB?BD>@>@BBBBBBAA;A;;;;.;=B=;;;;.;BBBC=CCCAAAA@?A=AAAA2AAABB@C@BE@BBACDCC?A?BBCBBB=@?AA=@BBCBBAAA@@@BBBDCCC?CCD>><>D@BBB?BBBBB
@ATNG8:00859:03814
GATGGTAGGTGCACATGAGTGTATCCAGAAGATCAGGAACTCTAGAAGAATTCAGATTTTTAACACGAGAGTAAACGTAAAAAGAAGGTTTTACAAGACTCACGTTAACAATATTGCAGCAGTACGCACACAATCGAAGCGCAGTAAGGATGGCTAGTGTAACTAGCAAGAATACCACGAAAAGCAAGAAAAAAGAAGTACGCTATTAACTATTAACGTACCTGTCTCTTCCGAAACGAATGAGTACGATGAGATCTCGTGTGCTACCATCGAATCCTCTTAGTCT
+
89;;@A;?<CCBBCCCCCCFHGBCC@BCC?CBCBBB?A<@?@@@@?<@B@C@CDB:::::*;@BCDCGGCCA@@;@A?AA@@0AD@B@BBB;BDC@DBBBBAA?>:??AA?CBC@BBBBBBCCCCBBBDCCC@BAA@@B@@@AAAA>B?BBB@BCCCCC@?=?BBBCD@BB?BA@;>@9999+9==9999999%:?;;976>>@A?;A=A>??;@<@@CBB@BC@@@BB=?=;;;5;BA?DBBAAAAABAAABDBBAAACBB>>>>?<@AB@?<??:::98<A???
@ATNG8:00860:03814
GATGGTAGTATATCGCGTCGCTATCCAGAAGATCAGGAACTCTAGAAGAATTCAGATTTTTAACACGAGAGTAAACGTAAAAAGAAGGTTTTACAAGACTCACGTTAACAATATTGCAGCAGTACGCACACAATCGAAGCGCAGTAAGGATGGCTAGTGTAACTAGCAAGAATACCACGAAAGCAAGAAAAAGAAGTACGCTATTAACTATTAACGTACCTGTCTCTTCCGAAACGAATGAGTACACATCGTCGTGTCGTGCTACCATCGAATCCTCTTAGTCT
+
<>>>@CBCCCBDDDDDBBBCCCCBB?A?@<@BBBBCACACCDCCCDACF@D@BAA;;;;;):;@AABCF??@CC9@@;;;;;*;B>B;@@A7ACB?BCBCDCCBB?CAFD@BBC:;9BFGCCCCCCCBBCCB?BCCC899BBBBBB@C@C@@>ABBFCCCC?ABBBBB@BB?BBB<?@BCB=?;:7=>==>/>>:?;;;A??@D<@;??AA3858ABBB?BBBBBBB=A>AAB>BBB?BBBBBDCCC>>>ACBBBC????AAABB?AAACB<AA<???=A>>;;
@ATNG8:00864:03218
GATGGTAGGCGACATACATACGCGCCAGAAGATCAGGAACTCTAGAAGAATTCAGATTTTTAACACGAGAGTAACTTAAAAAGAAGGTTTTACAAGACTCACGTTAACAATATTGCAGCAGTACGCACACAATCGAAGCGCAGTAAGGATGGCTAGTGTAACTAGCAAGAATACCACGAAAGCAAGAAAAAGAAGTACGCTATTAACTATTAACGTACCTGTCTCTTCCGAAACGAATGAGTACCTCTCAGACGCTCGTCCTACCATCGAATCCTCTTACT
+
,---3;89;>@;A@?<<<>BAAA;;9;@C@AAA?BB6;6:AB::;C@AA>A<>==?>@@@,@<@DCGGEEEBB@BB?ABBB1BE@C?BBB;BCC@B@@?AABBA?A?B@<@BC>BBBAACCCDDCCCBAAC?BBBB?AABBBBBB>B@CBB?ADBCACCC?CCA@AB?BD?989;??AAA;???>A?EDD/@@=;<<;@AABA:>;>@@B7;8;ACBC?BBBAA@@5:89CC>ECC?BBBBBBB?BDBB@@@@AA?????8;;B:>>>>D>DD:<<<=BAA
@ATNG8:00866:03235
GATGGTAGGCGACATACATACGCGCCAGAAGATCAGGAACTCTAGAAGAATTCAGATTTTTTAACACGAGAGTAAACGTAAAAAGAAGGTTTTACAAGACTCACGTTAACAATATTGCAGCAGTACGCACACAATCGAAGCGCAGTAAGGATGGCTAGTGTAACTAGCAAGAATACCACGAAAGCAAGAAAAAGAAGTACGCTATTAACTATTAACGTACCTGTCTCTTCCGAAACGAATGAGTACAGAGAGTACGATATGTCTACCATCGAATCCTCTTAGTCT
+
77::<@@A=C:66>BBCCBBACBBC?;;;<AABBBC?C?CBA@@:;6:B?A<?@<455555#5.555999666=@6====@>?+6976=BBB8C;;7;CA@AB999;?:>?<@CC<@?99;@@@ACAAAFCIFFFAA@@B@@@C;<;?C?A;;2:@99:CBB?BAAA;:7:C?@AB@???ED>A??9>===>,==9=:9:?AB@@>A@?;;?=B<A@B@@=@@@@AA@=@79:C=CCC>??A@@@@@999989@AAABBBBBBBBB?@@@?<6<?<@@B=A>>>=
@ATNG8:00868:03201
GATGGTAGATATATGCACGCTCTACCAGAAGATCAGGAACTCTAGAAGAATTCAGATTTTTAACTCGAGAGTAAACGTAAAAGAAGGTTTTACAAGACTCACGTTAACAATATTGCAGCAGTACGCACACAATCGAAGCGCAGTAAGGATGGCTAGTGTAACTAGCAAGAATACCACGAAAGCAAGAAAAAGAAGTACGCTATTAACTATTAACGTACCTGTCTCTTCCGAAACGAATGAGTACACACTCTCATATGACACTACCATCGAATCCTCTTAGTCT
+
/7::7=>A@BDBBB@;B;<<:9>>:5:<=:?@CCCD@D?AAAABBB>BD>B>AA>97878$8/8737;?@A@A@8<=;:99*4<7<8===2A@D?=BBAAAC;;5:<??<ACC@CBBCBCCCCCABBCCBB?AAGE?CBBBBCCB?C?B;;:;BBBBCCC@CCBBBC@CC?BBB=@A99949AA>BCBBB2??:9:99@@=AB=B;>>BB<A=ABCCB?BCCAAAC@CACDD>CCC=@@BCCCCCCAAAAABBBC?A@BCAGAA?ABB>?>?B?BBB@BBBBB
@ATNG8:00870:03246
GATGGTAGCGCACACATAGATACAGTACTCATTCGTTTCGGAAGAGACAGGTACGTTAATAGTTAATAGCGTACTTCTTTTTCTTTGCTTTCGTGGTATTCTTGCTAGTTACACTAGCCATCCTTACTGCGCTTCGATTGTGTGCGTACTGCTGCAATATTGTTAACGTGAGTCTTGTAAAACCTTCTTTTACGTTTACTCTCGTGTTAAAAATCTGAATTCTTCTAGAGTTCCTGATCTTCTGGGTCTCTCTCTCACGCACTACCATCGAATCCTCTTAGTCT
+
;<>?@CBBCCCDCCCEECCDCB9;;BCABC;9;:DDE?BB?C@CDDCCCB@BCCCC8;4;AAA>B@BCCAA;:6C?;;A>>)544(4494)449:6@;@=?B;?@BBBC@CDGDCBAA<@BA=B@CBCCCCCC@CDCC@CDBABBBBB@@@BBB@@<@AB=BA?B?@@@AAA@;;8;BCCC;C>B<;;;;.;CACC=B@BBCB@;;;5;;;;*;BA<;7;7;C@CDDBBBE@D@DCCDDD@DCDC>BBBCBA@@BAA:;;A@CCD@CCCBC@CC?BAA>@BA??
@ATNG8:00875:03214
GATGGTAGCTCTGCTCTGACTCTCGTACTCATTCGTTTCGGAAGAGACAGGTACGTTTAATAGTTAATAGCGTACTTCTTTTTCTTTGCTTTCGTGGTATTCTTGCTAGTTACACTAGCCATCCTTACTGCGCTTCGATTGTGTGCGTACTGCTGCAATATTGTTAACGTGAGTCTTGTAAAACCTTCTTTTTACGTTTACTCTCGTGTTAAAAATCTGAATTCTTCTAGAGTTCCTGATCTTCTGGGTGCGCTACTGTCTCTCTACCATCGAATCCTCTTAGTCT
+
:779<A?AE@;;?A>ABBAACC;;;BBAACBC?AEDF=BB?BA@@@BBBB=BCC;<;)9;>9;;:CEABAAA00/<8::;;;(///)499;1<?@@=B9925;259>>@B>BBBCBAAA?A@@=@?CCBBBCBA>BBBB?CAA@B@@@BBBBCDCCC@BBA@CC@C?@@BDCCAAA>B;;;;.;>C7;;CBB0BBBBC=D;;;;:::9@.9999'9==9999@DC?A@@BBAB?C?A@@AA@=@;<;7;<;BBBCDBBBCBBBDCCCABCBCB@CCABAA@AA@@@
@ATNG8:00876:03245
GATGGTAGGTGCACATGAGTGTATCCAGAAGATCAGGAACTCTAGAAAGAATTCAGATTTTTAACACGAGTAGTAAACGTAAAAAGAAGGTTTTACAAGACTCACGTTAACAATATTGCAGCAGTACGCTCACAATCGAAGCGCAGTAAGGATGGCTAGTGTAACTATGCAAGAATACCACGAAAGCAAGAAAAAAGAAGTACGCTATTAACTATTAACGTACCTGTCTCTTCCGAAACGAATGAGTACTATGTAGAGCTCTATACTAATCGAATCCTCTTAGTCT
+
;4;4.444.444977///<<99;;;7:<@;?>>??:6:600/0//44)49394:<<<>>>>+>:;;;;95///0/:17//////$/;)/)5<;0=<<9<>;@?BBBB@C?AA<@?>37938<?<<>>=BBDFGC?BCDD;<;C@@:;:?B=C;;6;B@@<<0.*.8---676::6::92889:<33775337777$7<8=?@B==BB@:>:888:;A;88ACC@BA<CCCC?C@CCC>CBB@BCCCBBCBBAAADBBBBBBBAACBBB?BB>>:=A;:::5;A>?>
@ATNG8:00879:03232
GATGGTAGTATAGAGCTCTACATAGTACTCATTCGTTTCGGAAGAGACAGGTACGTTAATAGTTAATAGCGTACTTCTTTTCCTTGCTTTCGTGGTATTCTTGCTAGTTACACTAGCCATCCTTACTGCGCTTCGATTGTGTGCGTACTGCTGCAATATTGTTAACGTGAGTCTTGTAAAATCTTCTTTTTACGTTTACTCTCGTGTTAAAAATCTTGAATTTCTTCTAGAGTTCCTGATCTTCTGGGTCTACGCTCGTCGCGCTACCATCGAATCCTCTTAGTCT
+
>;=>=?;@@>B:;555;?A?;;BABBCAAA;:7;AAB=@@>@>BACBCBB?BBBBC?C?BB?>;>>A?>?CAAAB?BBBA5A=@:?885)2=?A?AAA?BB7:9AA??;;;;A@@?@<;;;<A<A??@>>>?=@@>><>@A?>>=???AAA?>>=4:;=8==8==>>::98=//*/5777+759255===*558=F1;77:999::9-////'.//(/9(//)5:4@6658//(.26768//*/5::455;@@<=;669///=636@9///:=9==0://,/<777
@ATNG8:00886:03233
GATGGTAGAGAGACTGTAGCGCACCCAGAAGATCAGGAACTCTAGAAGAATTCAGATTTTAACACGAGAGTAAACGTAAAAGAAGGTTTACAAGACTCACGTTAACAATATTGCAGCAGTACGCACACAATCGAAGCGCAGTAAGGATGGCTAGTGTAACTAGCAAGAATACCACGAAAGCAAGAAAAAGAAGTACGCTATTAACTATTAACGTACCTGTCTCTTCCGAAACGAATGAGTACGATGAGATCTCGTGTGCTACCATCGAATCCTCTTAGTCT
+
<<=>?BABBDDC@AAABFJICCBBB=BBB?BBBBCB@B@C?A@???;@@;?:=>>:::9+9<@AA???A?989,9<?>>?6:D=C4;;09:;4;CBCBCCCC@C@;;5;@>8>?BBDCCCBCBEDBCBB=@A;;6;BB?@@CC?B@A;;6;AAABCCB>AACFBB?BC?CBB@BB?>>8;;;8<@@@@.@B=AABACAAAB:>:=>??;?9==BBB@EAAAAAA@D?BBC>BDB@???ABBCBBBBAAAB?;;BB@@;;;::5:;>=D=AB<??@=ABCAB
@ATNG8:00886:03237
GATTAGTGTGTCTCTGAGAGTAGTACTCATTCGTTTCGGAAGAGACAGGTACGTTAATAGTTAATAGCGTACTTCTTTTTCTTGCTTTCGTGGTATTCTTGCTAGTTACACTAGCCATCCTTACTGCGCTTCGATTGTGTGCGTACTGCTGCAATATTGTTAACGTGTGTCTTGTAAAACCTTCTTTTTACGTTTACTCTCGAGTTAAAAATCTGAATTCTTCTAGAGTTCCTGATCTTCTGGTATGACTAGTGTACTACTACCATCGAATCCTCTTAGTCT
+
C>B:BCCC@BACAAACBBCDBCBBCCCCAA>AAAA=CB@C@CBBBBCD@BCBBD?B?CC;;:=ACCCEDDDA@?A@BDC3CM?A@CD>DCCG@GCA?BA?BBDDBCACCBBBACC?CBC@C?CCCBAAA@=@BBA<AABA@ABBBBCDDBABC@CBB@CB?B=AAC;;;CBB>A;;;;*:9?9::;;;*;BCCE>CBCCGHCCBB@BCCC5CCCFI@D?BB?BBBBCBB?B?BBBBBB@CCD@CCCCJBBAAAAJDEBBBE@@<@;;;A@CC?@@?@?@@AB
@ATNG8:00891:03213
GATGGTAGAGTATCATGTGTATCTCCAGAAGATCAGGAACTCTAGAAGAATTCAGATTTTTAACACGAGAGTAAACGTAAAAAGAAGGTTTTACAAGACTCACGTTAACAATATTGCAGCAGTACGCACACAATCGAAGCGCAGTAAGGATGGCTAGTGTAACTAGCAAGAATACCACGAAAGCAAGAAAAAGAAGTACGCTATTAACTATTAACGTACCTGTCTCTTCCGAAACGAATGAGTACACATCGTCGTGTCGTGCTACCATCGAATCCTCTTAGTCT
+
?<?<<A=CBCBCCCCCCCCCC@@@D?CCB?CCCCAA?B?CCCCCBB?BC@C@BAA@>>?@0@=BDFCCCCCDDE>BCCCCCC3CB?B>BBB<BCC@CBBBB@AAB?B?BC?BBB>AABCCBBBBCCCCCDDD@DDAA?BBCCBB@@=A?CAB@BCCCBCCB@CCCBBB?BB@?>=:==>>=6==<8<<<<?1?A?C???BBBEC9<:>BBA8;7;BFAA?ABBBBCC>@?ACC=CCB?AAABACCCC?AACABBBBCAAAAABBB@BBBBB@BB?BBB@BBA@@
@ATNG8:00891:03246
GATGGTAGTCTCAGATAGTCTATAGTACTCATTCGTTTCGGAAGAGACAGGTACGTTAATAGTTAATAGCGTACTTCTTTTTCTTGCTTTCGTGGTATTCTTGCTAGTTACACTAGCCATCCTTACTGCGCTTCGATTGTGTGCGTACTGCTGCAATATTGTTAACGTGAGTCTTGTAAAACCTTCTTTTTACGTTTACTCTCGTGTTAAAAATCTGAATTCTTCTAGAGTTCCTGATCTTCTGGATAGCGACGCGATATACTACCATCGAATCCTCTTAGTCT
+
----3:78;66=====<@966<@6:6>><?AA<@@@C=BBAHACDCBB@C:B@?;?7?7@BAC@C;;:A@555<<7<<<<<)::5:6;>30/00)//::;@*/0/9794;;<<====466>:>9?=CCCCCC?BBBA>BBBBBA@@@;;:0;78;6///699393:4455599<7555::&5.5;55959$9555>4<<<;666<;;5;?>>+>;999.5.555:<><<<?7:5::444505<;599//-6---/7//4::;<<<055:99-33-3334;<<65
@ATNG8:00897:03246
GATGGTAGCGCACACATAGATACAGTACTCATTCGTTTCGGAAGAGACAGGTACGTTAATAGTTAATAGCGTACTTCTTTTTCTTTGCTTTCGTGGTATTCTTGCTAGTTACACTAGCCATCCTTACTGCGCTTCGATTGTGTGCGTACTGCTGCAATATTGTTAACGTGAGTCTTGTAAAACCTTCTTTTTTACGTTTACTCTCGTGTTAAAAATCTGAATTCTTCTAGAGTTCCTGATCTTCTGGGTGTATCAGCGAGTATCTACCATCGAATCCTCTTAGTCT
+
8<;=?BBBBBCCCCBCCCDBBBBBBCCCCCBA>@@AA<BC@C?CCCDECC@BBCBC@C?BBCC?C?CDDDBBA?@8:::::*:@>8?;;<0:?@A>BBD?CC:<;BCCE@CCFDCCCC?BBC?C?CCCCCCCC?BBDD?CCDDBCBBCCDCDC????CCB@BB?B>@@CCBCCDD@CBBBB;B?B?CCCCCB)@A@>?;??CBBCCBBB4;;;;*;A@AB9;7;C?CCCBBA@?A@BBBCCB?B:9;6;AABCDCCCBCCCCCCCCC@BBBCCACC@@AA?CBA@@
@ATNG8:00900:03205
GATGGTAGACATATCGTACTCTCTGTACTCATTCGTTTCGGAAGAGACAGGTACGTTAATAGTTAATAGCGTACTTCTTTTTCTTGCTTTCGTGGTATTCTTGCTAGTACACTAGCCATCCTTACTGCGCTTCGATTGTGTGCGTACTGCTGCAATATTGTTAACGTGAGTCTTGTAAAACCTTCTTTTTACGTTACTCTCGTGTTAAAAATCTGAATTCTTCTAGAGTTCCTGATCTTCTGGGCTGCGCTGATATGCGCTACCATCGAATCCTCTTTAGTCT
+
:;;=?BCBCCBBBBCCCCCCGCCCBBBCBBBB?BAAA<AB?A?BCBBD@A>AAAAB?B>AAAB?B@BBBBBCC=C=A@=?>+AA<>@?>7@99:?BBA?A@:;;=@///79;@@@A<AAB;@;@A@@?>>>=@@@>:???=>>@@@AAAA?@?@=:;;=@@;@:==>>AAA::7;???@5@8=8;;;;:):=66177<///<67;:>EED/?>>?A=B===:>??A>>>:<8;===::76==>6=///@989?@@A@<::9//,/::<<7:=7<898)8=<>?
@ATNG8:00902:03206
GATGGTAGCGCATATCAGCGCAGCCCAGAAGATCAGGAACTCTAGAAGAATTCAGATTTTTAACACGAGAGTAAACGTAAAAAAGAAGGTTTTACAAGACTCACGTTAACAATATTGCAGCAGTACGCACACAATCGAAGCGCAGTAAGGATGGCTAGTGTAACTAGCAAGAATACCACGAAAGCAAGAAAAAAGAAGTACGCTATTAACTATTAACGTACCTGTCTCTTCCGAAAACGAATGAGTACTGCGTCTCACTCTCGCCTACCATCGAATCCTCTTAGTCT
+
::;;0455499;555<==569BB==7B@B?A?@B:;6:?C@??BAA>AD6:299B;;;;;*;49?9@@@@:9:B7B999:9:9#5:6<:@@@2=>>7695?:;9>@2949C8BBC259944>:<?AAB@@AA>;@000*/:::9;;?572700*0;//0<=@5???@@@<:958??=>9=8;)77<8@AABBB(A<<8=8@@;=>==B?@BBA;?7;;DCB=AA;;;;<50+0000)0..(.---667355=?>=<;;=@?99:;@?@7;;A@@==>9>@@;?B>00
@ATNG8:00906:03248
GATGGTAGTGTCAGTGCGCGTCGTCCAGAAGATCAGGAACTCTAGAAGAATTCAGATTTTTAACACGAGAGTAAACGTAAAAAGAAGGTTTTACAAGACTCATGTTAACAATATTGCAGCATTACGCACACAATCGAAGCGCAGTAAGGATGGCTAGTGTAACTAGCAAGAATACCACGAAGCAAGAAAAAGAAGTACGCTATTAACTATTAACGTACCTGTCTCTTCCGAAACGAATGAGTACGTGTGACGTACGTGAGCTACCATCGAATCCTCTTAGTCT
+
94447<<<<<<:566>>CCG@<<;>8;;?466?CBC<D?@?C;:9D=@@=?9<<7738;;,=373::=88///6.///7;;;)996<7<::0<9;6;;;9<0//=:<:;?:>59455<:=;@<@AADEDCCD>AA;;59;99>;<<9>::::8;?;;<555:=<<<::6:=7==:;=:00*///57;;;;'7717877377336:47;73136;<8888=767///3858;;//44.443837333333399:=:<@C<<A@@A??777899928759A@<<=
@ATNG8:00908:03208
GATGGTAGGAGACACGTCGCCACGTACTCATTCGTTTCGGAAGAGACAGGTACGTTATTAGTTAATAGCGTACTTCTTTTTCTTGCTTTTCGTGGTATTCTTGCTAGTTACACTAGCCATCCTTACTGCGCTTCGATTGTGTGCGTACTGCTGCAATATTGTTAACGTGAGTCTTGTAAAACCTTCTTTTTACGTTTACTCTCGTGTTAAAAAATCTGAATTCTTCTAGAGTTCCTGATCTTCTGGTATACACACTCGCTCGCTACCATCGAATCCTCTTAGTCT
+
4:9:=@CC@CCCCCCBBBBCADDCBBCBCAA>BCCF>BB=B@CCCGBAB=ABB;;7;@?BCC@B?CCCDCBB??9?AAAA2>>;<3333&3;<<7<<<6:?>BBBBBB=A@AAAAAB?CBB?B@??A?;;;A<>>>A<>>>A@@@>>>B>;;;>@8==><==:><@A@@@@@BC<??@CA5A7:6:@AAA/?@AAA:@@B<:;<;//)/////%/9<=@<>;AA<AAAB=<==D;A@AA;:5:=<8=?:::??>>>>>>AAAAAAA7::;=?:>>;===;@>>>@
@ATNG8:00909:03240
GATTAGAGTATCATGTGTATCTCCAGAAGATCAGGAACTCTAGAAGAATTCAGATTTTTAACACGAGAGTAAACGTAAAAAGAAGGTTTTACAAGACTCACGTTAACAATATTGCAGCAGTACGCACACAATCGAAGCGCAGTAAGGATGGCTAGTGTAACTAGCAAGAGTACCACGAAAGCAAGAAAAAGAAGTACGCTATTAACTATTAACGTACCTGTCTCTTCCGAAACGAATGAGTACTACTCTCAGAGACACACTACCATCGATTCCTCTTAGTCT
+
ABB?BBCCCCCCCBBBCCCDBDC?BBC=BBECA@>A?BBDDDCC?BB@CAFCCCCCCB2B>AAAABBDCDDB;@@;;<<<*;C>C;AAB7@BG@B@@BCCCCC?B?CC?BBB?BBBBBDBBBBBCCCCCC?CCCC?CBBB@@994;>B:::;DBBBBBC@CCCBBB>BAA@@@8<<99829AA@DCDCC1@B?BBBBBDAB==D7;;?@<@=A@IAA?A<;;CBB@C@CBC=BBB?ABBDBBBCACCBBBAABBBBBBBAABD?B@@ADA<A<@@@<>CDCC
@ATNG8:00866:03254
GATGGTAGTATCTGCACACTCTGTCCAGAAGATCAGGAACTCTAGAAGAATTCAGATTTTTAACACGAGAGTAAACGTAAAAAGAAGGTTTTACAAGACTCACGTTAACAATATTGCAGCAGTACGCACACAATCGAAGCGCAGTAAGGATGGCTAGTGTAACTAGCAAGAATACCACGAAAGCAAGAAAAAGAAGTACGCTATTAACTATTAACGTACCTGTCTCTTCCGAAACGAATGAGTACTATAGACTATCTGAGACTACCATCGAATCCTCTTAGTCT
+
5<=>@DBCBBBBBCEDDCDFIGCCC@CCIACBBBBB=A<@@B@@@B?CB@BD????@?@?.?@CDCCCEBBAA@:?@>@@@@0@A>C@CCB;BCCAAAACCCCBB@C?CB@BBD?BA@@@CDDDECCCB@BC?CBBB?B@@@CCBB>CACAA?AFBBBCCB@BCCBBB@BB?BBB?ADAAA<???@BCCCD3BB?B>>>CAA>>;><@ACC8;8;@BDD@EDBBABB=>=:::5:AA>??@BCBBBCCCBABBBCCCCDDAAACC?@@@CC@BB?BBB>CBAAA
@ATNG8:00866:03275
GATGGTAGTATAGAGCTCTACATAGTACTCATTCGTTTCGGAAGAGACAGGTACGTAATAGTTAATAGCGTACTTCTTTTTCTTGCTTTTCTGTGGTATTCTTGCTAGTTTACACTTAGCCCATCCCTTACTGCCGCTTTCGATTGTGTGCGTACTGCTGCAATATTGTTAACGTGAGTCTTGTAAAACCTTCTTTTTAGGTTTACTCTCGTGTTAAAATCTTAATTCTTCTAGAGTTTCTGATCTTCTGGGCTGCGCTGATATGCGCTACCATCGAATCCTCTTAGTCT
+
@@@A;;:AACBBBBCL;96@@DA@@CB@994939444)4>7>7<<:::80)068-.-(--67(-*-99;78833,3999:)99,32...&.....)..32661676:597.39./.(...3,377919757755+.//.'...3.36887;7;7>>@?@<<<5///06:6:1;;??>AA;;8;@@DD3=7;7;AEED/@@<>>6=;;;>>==<<0888)6::4:<@=CB<B>===<<<5<<<====8:99919///<9:9>>===??;6697676:938:6=:;6;@BB?
@ATNG8:00869:03288
GATGGTAGCACGAGTCACTCATATCCAGAAGATCAGGAACTCTAGAAGAATTCAGATTTTTAACACGAGAGTAAACGTAAAAAGAAGGTTTTACAAGACTCACGTTAACAATATTGCAGCAGTACGCACACAATCGAAGCGCAGTAAGGATGGCTAGTGTAACTAGCAAGAATACCACGAAAGCAAGAAAAAGAAGTACGCTATTAACTATTAACGTACCTGTCTCTTCCGAAACGAATGAGTACTATGTAGAGCTCTATACTAATCGAATCCTCTTAGTCT
+
BBCC?CCCCCCCCCDDCBBCCBBBD?CBC=CDCC999:?AACCCCC@BC@B@@@@CCCCC3C?BAAAAACAABC<CBBBBAB2@@?AAFML<BBC@BCCCCCCDD>B>BC@DCC?BBCABBCCDEEDBBBCC@DDAA?ABABBBBA=B@C@@>@BCDDCCA?BBBBBB?AA=989=@@AAA;?9979CEFD2BB?B??@CAAAA;A<A@@@<A<@@BBB@CCBBBBB>B?BBC>CBB?BBCCCBAA@ACCCBABBA@@@A@@?A9>>CC;AA<9:66==///
@ATNG8:00874:03295
GATGGTAGAGTACAGTGTAGTAGACCAGAAGATCAGGAACTCTAGAAGAATTCAGATTTTTAACACGAGAATAAACGTAAAAAGAAGGTTTTACAAGACTCACGTTAACAATATTGCAGCAGTACGCACACAATCGAAGCGCAGTAAGGATGGCTAGTGTAACTAGCAAGAATACCACGAAAGCAAGAAAAAGAAGTACGCTATTAACTATTAACGTACCTGTCTCTTCCGAAACGAATGAGTACATAGATATACGTATAGCTACCATCGAATCCTCTTAGTCT
+
<@A>@CDCBBBDCBBBCCGGCCCCC?BCC@CECCAA?A@CBBABBB>BB@C>>>?;>=<=.==@ACBBBB?BCC:??@BAAA0@@<A?BBA9BBC@CIBBBDC@@?@@CE@CCC=@@BBCCCCCCCCCCBBB?BCCC?BBBBBBBA>B?CBB>BCCCCBBB@BCBBB@@BC@>>><>>CCC=B>><>DDDD3BB@B677<=<<=9=<??AB<>;>@B@@>@BBBBBB?C?CCC=CCC?BAAAAAACCCCCAAACAAAA@A@@@AA<@>@@@<@A;=>=9>?88:
@ATNG8:00877:03290
GATGTAGAGAGACTGTAGCGCACCCAGAAGATCAGGACTCTAGAAGAATTCAGATTTTTAACACGAGAGTAAACGTAAAAAGAAGGTTTTACAAGACTCACGTTAACAATATTGCAGCAGTACGCACACAATCGAAGCGCAGTAAGTATGGCTAGCGTAACTAGCAAGAATACCACGAAAGCAAGAAAAAGAAGTACGCTATTAACTATTAACGTACCTGTCTCTTCCGAAACGAATGAGTACAGAGAGTACGATATGTCTACCATCGAATCCTCTTAGTCT
+
BC@@ACCCCCCCBBBCDCCCCCBC>BCC@CBB@AA@CCBBBAAA?CC?C?AAABBDDD2B@AAACCDCCAAB<BBABAAA1>>:@?BBB<BBC@CCCBCEBBB@C@CC@CCE?BCBBBBCCCCCDDCCCC?CABB@BA@A@@@B>BCCAA?BBCBBCCC@CCBAA@>CB?A@A=?@?>=59994:CCCC3CE@C:::BB@AB7;8;@@@7;7;BEEE@CBBAAAA=@=@AA;BBB?BCBBCCCCCCBAAAAABAAC@AA@@B>:@@CAA=??<>>;;@A==>
@ATNG8:00887:03258
GATGGTAGCATCATGCATATCTCACCAGAAGATCAGGAACTCTAGAAGAATTCAGATTTTTAACACGAGAGTAAACGTAAAAGAAGGTTTTACAAGACTCACGTTAACAATATTGCAGCAGTACGCACACAATCGAAGCGCAGTAAGGATGGCTAGTGTAACTAGCAAGAATACCACGAAAGCAAGAAAAAGAAGTACGCTATTAACTATTAACGTACCTGTCTCTTCCGAAACGAATGAGTACTGCGTCTCACTCTCGCCTACCATCGAATCCTCTTAGTCT
+
99////;;CGDCEBBBAA<@CCDGI@C@@??CCABB@B?AAA??>?<BB?A<@@=:8777$3178:BABAB:9:,:=;;;:-4;6;.555&5<<4;;;A@@@@B=@<;;6;BC<@AAABBBBBGCFBBAAA>AAAA?BBBBCCCC@B?B:;8;CBBBBCC@CCBBAA>AC@BBB?BCBBA9?9:49ACDF3BB?B???B?;;A=B:==AA=B<??BCC@CCEBABB@D?BAA9A995:@AA??@B?@@CCCDBBB@@@DD?CCC???>@?:?@:===?BB@::
@ATNG8:00887:03273
GATGGTAGTATATCGCGTCGCTATCCAGAAGATCAGGAACTCTAGAAGAATTCAGATTTTTAACACGAGAGTAAACGTAAAAAGAAGGTTTTACAAGACTCACGTTAACAATATTGCAGCAGTACGCACACAATCGAAGCGCAGTAAGGATGGCTAGTGTAACTAGCAAGAATACCACGAAAGCAAGAAAAAGAAGTACGCTATTAACTATTAACGTACCTGTCTCTTCCGAAACGAATGAGTACACATCGTCGTGTCGTGCTACCATCGAATCCTCTTAGTCT
+
;;<<8<>ACBCCCABBCCCCCCCBB?BCIACCDDCC@C@CCCCBBB>@A=A?BBD@@@@@0@>AA9;:CAA@@@9<=:;;;;';?>B=@@@7?A@=BBAACCCDC@C@BB@BBB?BAAABBBBAAABBCCDH@DBBB?A@BBA???>A?A@@=@B@@@C@?=@A@@::39?;@@?;?0000*/00)/>@?@0>=:?>>;ABA?@<?:=>AA=B=?;A@B@CCBBEFC>B>AFF>CBB<??AAA???AABBBBCCAAA???ABCBB@BBBBC?BB?BBB?BA:99
@ATNG8:00890:03269
GATGGTAGACACGTGTGCTCTCTCGTACTCATTCGTTTCGGAAGAGACAGGTACGTTAATAGTTAATAGCGTACTTCTTTTTCTTGCTTCGTGGTATTCTTGCTAGTTACACTAGCCATCCTTACTGCGCTTCGATTGTGTGCGTACTGCTGCAATATTGTTAACGTGAGTCTTGTAAAACCTTCTTTTTACGTTTACTCTCGTGTTAAAAATCTGAATTCTTCTAGAGTTCCTGATCTTCTGGACAGAGTGTGCAGATACTACCATCGAATCCTCTTAGTCT
+
5>>>@BCCBBBCBBBB;<6>CCCCCBBBCCAA=@AAA<AB?B@BCBBCA@?@DBBB?C?AB@A>A@CCCBBBCCB>BBBBB1;:59/0)///<1;8:6=@,//::<<:=BBB@@@D<<<<:?=???A=>>A;AAAA7;:@@@@@@AAAAA===A7788=BD:>:;;;BB@?>>6::>>>-<5;4:<==<*<:888*8==888==:;7;DDD/>:::A=B<AA<A???AAA=A=BB<;;@<>>>=AA@@@@@>>===@A;<;A@@=A>>>>:>B=A??;@AA==
@ATNG8:00892:03273
GATGGTAGATATATGCACGCTCTACCAGAAGATCAGGAACTCTAGAAGAATTCAGATTTTTAACACGAGAGTAAACGTAAAAAGAAGGTTTACAAGACTCACGTTAACAATATTGCAGCAGTACGCACACAATCGAAGCGCAGTAAGGATGGCTAGTGTAACTAGCAAGAATACCACGAAAGCAAGAAAAAGAAGTACGCTATTAACTATTAACGTACCTGTCTCTTCCGAAACGAATGAGTACATAGATATACGTATAGCTACCATCGAATCCTCTTAGTCT
+
44;;8<<A>::<<;?ACCCBIBBCCAEBB@BBBBBC?A>@;95;<=8BB>B<ABAA@=>>+B>AA@A@AA@::9+9394444$4;6;.55)555.55:;;>=;@?@@CJ@BBC?AAEBCCCCCCAAABCBB?BB;;::BCCDFBB?B?CAA=@BBBB@A@@BDCCCCABB?:::?BBBBD<@98188999(7?<=788BB<<>=A<@>>>=A;=<A;;6;ACBCCC?B?BCC>BBB>BAAAAAABAACAAAAABCDB?>>?;;;:==<::49937774<<;77
@ATNG8:00898:03255
GATGGTAGAGAGAGCTCTCTCATCGTACTCATTCGTTTCGGAAGAGACAGGTACGTTAATAGTTAATAGCGTACTTCTTTTTCTTGCTTTCGTGGTATTCTTGCTAGTTACACTAGCCATCCTTACTGCGCTTCGATTGTGTGCGTACTGCTGCAATATTGTTAACGTGAGTCTTGTAAAACCTTCTTTTTACGTTTACTCTCGTGTTAAAAATCTGAATTCTTCTAGAGTTCCTGATCTTCTGGCGCTCTGTCACGTCTGCTACCATCGAATCCTCTTAGTCT
+
@>>:7;;;CCBBBCB=AADCBA==<<;;;BCCACBDD>CC@D?B@@ABBA=;99?@2904>=?<A8;@BBBBB=B8B@???1@?;AAAB=BBCC?AB@<>=38873:;17///@=:>=>>>;?7::???@@A=A;;;8=;;;:::=:::<=7669597:;AB<@<?>>>CBA??:=8888,8:?;??BBB.==889-8>>>??B@;;7;EGK/A;;;A:=8==9=?>>===;><>?@A=>:>>>=??>>;:;?;;;BB>>?AACB<<;<//+/>79995===;:
@ATNG8:00898:03263
GATGGTAGAGTACAGTGTAGTAGACCAGAAGATCAGGAACTCTAGAAGAATTCAGATTTTTAACACGAGAGTAAACGTAAAAAGAAGGTTTTACAAGACTCACGTTAACAATATTGCAGCAGTACGCACACAATCGAAGCGCAGTAAGGATGGCTAGTGTAACTAGCAAGAATACCACGAAAGCAGAAAAAGAAGTACGCTATTAACTATTAACGTACCTGTCTCTTCCGAAACGAATGAGTACATAGATATACGTATAGCTACCATCGAATCCTCTTAGTCT
+
999:<A00;BBBBCCCFDCCCBBBA>@AB?BBBA;;6:<>>>00/0+/:=@=BBA??>??.?@B9:9BBCBBBB=?>@A@?A0;;592:;:*9@@=BCCBCBA;;8;=AB?BCC;:;CBDEDDGABACBCCC@BB@@<@@@?CCAA>A?B;;:<ACB@AAB?BBCCCB>AA@BBB;?;;;;5:00////0(/;9877?@AAAB;?;?@@A=B==>BBA>@BA;9:C?B?BBC>BBB?BBBBBBACCCC@?@?A=?AAAAA@@==:;::AA:::6///)/=:;@
@ATNG8:00903:03289
GATGGTAGGTGCACATGAGTGTATCCAGAAGATCAGGAACTCTAGAAGAATTCAGATTTTTAACACGAGAGTAAACGTAAAAAGAAGGTTTTACAAGACTCACGTTAACAATATTGCAGCAGTACGCAACAATCGAAGCGCAGTAAGGATGGCTAGTGTAACTAGCAAGAATACCACGAAAGCAAGAAAAAGAAGTACGCTATTAACTATTAACGTACCTGTCTCTTCCGAACGAATGAGTACGTGTGCGACGTGTCTCCTACCATCGAATCCTCTTAGTCT
+
::<>@BBB@CBBCCCBBBCCBCCCE@GCB?BBCDBB?B>@@BBA@@<AB=@<@BAABBBB5C>BBBBBBCC<;;7;BAABBB0BB>B?CFE;CBB@DCCAAAC@?=??BC@BBB?BBBBBBBCDCCBC@BB=BBAA=A@@@AB;;:;@DCC?BBCAAABC@CBBBAA>AB??@@?BBAAA<ABB@CBBBB3B@=@000;==@A6:69>>>3927>@@@<?????BC@E<@@;;00+000=087;87888>>=<<??BAB?BDD<;;C??;??<>>>=BBAA=
@ATNG8:00910:03259
GATGGTAGTGTGTCTCTGAGAGTAGTACTCATTCGTTTCGGAAGAGACAGGTACGTTAATAGTTAATAGCGTACTTCTTTTTCTTGCTTTCGTGGTATTCTTGCTAGTTACACTAGCCATCCTTACTGCGCTTCGATTGTGTGCGTACTGCTGCAATATTGTTAACGTGAGTCTTGTAAAACCTTCTTTTTACGTTTACTCTCGTGTTAAAAATCTGAATTCTTCTAGAGTTCCTGATCTTCTGGTATGACTAGTGTACTACTACCATCGAATCCTCTTAGTCT
+
::4405=ABBBCBBBABCBAAABBBDBBBB;;9;CCD>BB@C?CBBBBBB@CDDDD@E@CCCD@D?CCCCBBCCD@CBBBB3DC?B@CC<BB@@?ABB?CE?BACCCC@ECCECCCC@CCC@C@BBBBCCBC@DFCC;:9CCCCBBDCCBCBBBB@BBB?CD@C?BA@@@CCDF=@@DEC;C?B=@@@@@0@AABC=BBB@AACBA@=ABBB2BBBCCADACB?BCCCCBA>A?BDDDCC?BBC@CDCCCCCCCCCDCCCCCCBB@BBBCB@BB@@@@?BBB@@
@ATNG8:00911:03273
GATGGTAGCACGACACGACGATGTGTACTCATTCGTTTCGGAAGAGACAGGTACGTTAATAGTTAATAGCGTACTTCTTTTTCTTGCTTTCGTGGTATTCTTGCTAGTTACACTAGCCATCCTTACTGCGCTTCGATTGTGTGCGTACTGCTGCAATATTGTTAACGTGAGTCTTGTAAAACCTTCTTTTTACGTTTACTCTCGTGTTAAAAATCTGAATTCTTCTAGAGTTCCTGATCTTCTGGGTGTATCAGCGAGTATCTACCATCGAATCCTCTTAGTCT
+
5<=>@BBCCCDCBBACAAC0//=?DBBBCCCC@CCCC>BB?B@BBBCCCC@CCBBA?C?CBCC?C?BABB@@@A?;98898$7838879*9==?=ABA?@A799BDBB?BBBBBBBB===A9>:>>>>===C;AA<<9=ABBAA??>??A@@==><>===DD=A:????AAA>>:?BADD;C;@<@@@@@/@D>>=6>>=568@>:97:AAA/A?>?A=C<;;7;A>>;88084::>??A9==@@9>>>A???@@AA???@@AAA;?>>?A<>><>>=:=AAAD
@ATNG8:00912:03299
GATGGTAGGTGCACATGAGTGTATCCAGAAGATCAGGAACTCTAGAAGAATTCAGATTTTAACACGAGAGTAAACGTAAAAGAAGGTTTTACAAGACTCACGTTAACAATATTGCAGCAGTACGCACACAATCGAAGCGCAGTAAGGATGGCTAGTGTAACTAGCAAGAATACCACGAAAGCAAGAAAAAGAAGTACGCTATTAACTATTAACGTACCTGTCTCTTCCGAAACGAATGAGTACAGAGAGTACGATATGTCTACCATCGAATCCTCTTAGTCT
+
@AB>?CA@>@BABABBCBBABACBC?@@@=@ACABB?B?BCDDCCD@DE?@?ACCCCCC;C@CBBBCBBB;::0;DAAAB7AB=A5;;;&9993:BBAAAA:94:?AA>BDG@CBBBCCCCCCDBBBBBC@CBBB@C???BABB=A=@::7;CBBBCBB@BBBABB?BB?BBB?ABBA?7<88299899(9@>@>?@AEDAA;A<AA@@<@<@@CAA=@BBBAA?;?;;:;0;BE?CBABBCBBC???BBCBBCBBAAACBAA>ABBCD?CA=A:847;999
@ATNG8:00865:03304
GATGGTAGCTCACGTACGTCACACGTACTCATTCGTTTCGGAAGAGACAGGTACGTTAATAGTTAATAGCGTACTTCTTTTTCTTGCTTTCGTGGTATTCTTGCTAGTTACACTAGCCTTCCTTACTGCGCTTCGATTGTGTGCGTACTGCTGCAATATTGTTAACGTGAGTCTTGTAAAACCTTCTTTTTACGTTTACTCTCGTGTTAAAAATCTGAATTCTTCTAGAGTTCCTGATCTTCTGGTATGACTAGTGTACTACTACCATCGAATCCTCTTAGTCT
+
5:;=?BCBACBBBBCC=;@;<::;665::@9919B@A==B?B@ABA@@CC@;;;?B4:69AA<9>:=BB>??BB=8BB===+BC@BBBB<BBCC?CBA=@@000@@==:=>??@@@A>?1839:>>=>>@?@<?@@F=AA>>==<<9;<997:77199;37;8=6====@?@?A7;5552&206366666)53999.----97---838888)6...505266287533..(-(---.2805-/)..6./255955577999>@A7;;?<=8=?;;;;:;;;A9
@ATNG8:00871:03315
GATGGTAGCGCATATCTGCGCAGCCCAGAAGATCAGGAACTCTAGAAGAATTCAGATTTTTAACACGAGAGTAAACGTAAAAAGAAGGTTTTACAAGACTCACGTTAACAATATTGCAGCAGTACGCACACAATCGAAGCGCAGTAAGGATGGCTAGTGTAACTAGCAAGAATACCACGAAAGCAAGAAAAAGAAGTACGCTATTAACTATTAACGTACCTGTCTCTTCCGAAACGAATGAGTACGATGAGATCTCGTGTGCTACCATCGAATCCTCTTAGTCT
+
A?A>@GABAADCCCBCBBC@@@EEG>CCC@GCCCBB>B?BFCBBAD?AA?B?AABBBDDD2D?BBBCDBBBCCD>CCCCCCC5DB=B4:::6;BEADBBBDDCBB?B@BB?BBB?AABBCBBBCCCCCAAAC@CCCC?BBCCBBBC@DAEAA?@CCCCCCC?BBCABB@BB>BCB<??>=;7???=ACCCC3DD?B??@BBBBB?B@BBB@:>:>ACCC@CBBBBBB=@>ABB<BCC@CBBBCBBBBBBBBBBBAA@BBD@@@CC?AA???;>>::;:=DCAAA
@ATNG8:00871:03324
GATGGTAGTGATACAGATCAGACACCAGAAGATCAGGAACTCTAGAAGAATTCAGATTTTTAACACGAGAGTAAACGTAAAAAGAAGGTTTTACAAGACTCACGTTAACAATATTGCAGCAGTACGCACACAATCGAAGCGCAGTAAGGATGGCTAGTGTAACTAGCAAGAATACCACGAAAGCAAGAAAAAGAAGTACGCTATTAACTATTAAACGTACCTGTCTCTTCCGAAACGAATGAGTACTATGTAGAGCTCTATACTACCATCGAATCCTCTTAGTCT
+
:89:?BCCCCCBBCCCCCCDEECCD?@@A@CCBCCD@C@CCC??@B?BA8?;><977<<?.;=BFCBAAA?AAD?BBABBAA2@@<@?CCC;BCCAGBCBBBCAA?A@DM@CCD?B@@@BCCHFFCDBBAACABBBB?BBBCCBBB>B>A@@=@BBBBBAA?ACCBBA?CD@DAB>AA@>?8<9829@@@A3AA?B???BBAAA<A=>=<<188)9=CCD@EBBBAAA6:6:AB;AAA?A???CCC???BCBBCBBCCB@@@>>>?6;;?8818D=;;;;>BBBC
@ATNG8:00871:03328
GATGGTAGGCGTGTTAGAGTCTGCCCAGAAGATCAGGAACTCTAGAAGAATTCAGATTTTTAACACGAGAGTAAACGTAAAAAGAAGGTTTTACAAGACTCACGTTAACAATATTGCAGCAGTACGCACACAATCGAAGCGCAGTAAGGATGGCTAGTGTAACTAGCAAGAATACCACGAAAGCAAGAAAAAGAAGTACGACTATTAACTATTAACGTACCTGTCTCTTCCGAAACGAATGAGTAACTATGTAGAGCTCTATACTACCATCGAATCCTCTTAGTCT
+
ADFE@=@B?BBDBB<ACDB@;;>::3;==9CCCCCC@C@CCBBCCB>@@8;4;A@;;;;;'::@>ABBBCBBBC9??:::::(:A;@8???2=<=5;737<99;;5;58;4869189>>B=>=>>>>>@ABB;>>>B;888>889>9=4::?<@@@@@AAB>AAA@AA>AB?BBA<==999+99>9>@@@@/6717:==889888186;;==<B<A;;;@:==B===@1817::1600)0/;9672873337999888;888>>=>>;77778;@@;:8:8==887
@ATNG8:00876:03331
GATGGTAGCACACGAGATCTCATCGTACTCATTCGTTTCGGAAGAGACAGGTACGTTAATAGTTAATAGCGTACTTCTTTTTCTTGCTTTTCGTGGTATTCTTGCTAGTTACACTAGCCATCCTTACTGCGCTTCGATTGTGTGCGTACTGCTGCAATATTGTTAACGTGAGTCTTGTAAAACCTTCTTTTTACGTTTACTCTCGTGTTAAAAATCTGAATTCTTCTAGAGTTCCTGATCTTCTGGGCTGCGCTGATATGCGCTACCATCGAATCCTCTTAGTCT
+
@>>>=@=BBBCB@@ABBBBCCCB=BB===AAB@BCCC?CB@E<666>>CB@CDBBA>B=AAAB:C@BBBBBB?>@:::9:9'9=883333&3;992=9=9;@=@;;:00+/;698<<;;;77598<;=88599<AA@@:>>@A@@>>>=?AA888;5889:::4;5;==>?>???;?>>>?2?:>8==>>>/>>DDD;>>>=>=B<::3;=<=/>::;A=A=AA=BBBB?>>=A<AA@@///-77;49-//=;66;>=???@A@A@=@@@>>;>A=AAA;@@98:
@ATNG8:00876:03334
GATGTATCTGGTCTACGAGAGCCAGAAGATCAGGAACTCTAGAAGAATTCAGATTTTTAACACGAGAGTAAACGTAAAAAGAAGGTTTTACAAGACTCACGTTAACAATATTGCAGCAGTACGCACACAATCGAAGCGCAGTAAGGATGGCTAGTGTAACTAGCAAGAATACCACGAAAGCAAGAAAAAGAAGTACGCTATTAACTATTAACGTACCTGTCTCTTCCGAAACGAATGAGTACTACTCTCAGAGACACACTACCATCGAATCCTCTTAGTCT
+
::<<==BBBD:@@@==;;AECC?BBB;@ACD@@=@>AABA=;;589174=?=@?AAB1<7<;;=??A@@BB=@@?@@>>.99383999(87:9@>;>A>;;;=B<>=::8717;<<?>>>>>?<<=@::7;CBB=>888;<<B=C=D;;7<@BA@@?><>A;;?A>AA=A??7;;??>4<88178888(8=9>??>>>B@@;><>>>A=C=D::;=:<>?@>>><?;?BD:?995:A?;888@@@D@>==BBBCBBBAAA@A<A@>>C=DD<>>>:=?A??
@ATNG8:00877:03344
GATGTAGACATATCGTACTCTCTGTACTCATTCGTTTCGGAAGAGACAGGTACGTTAATAGTTAATAGCGTACTTCTTTTTCTTGCTTTCGTGGTATTCTTGCTAGTTACACTAGCCATCCCTACTGCGCTTCGATTGTGTGCGTACTGCTGCAATATTGTTAACGTGAGTCTTGTAAAACCTTCTTTTTACGTTTACTCTCGTGTTAAAAATCTGAATTCTTCTAGAGTTCCTGATCTTCTGGGCTGCGCTGATATGCGCTACCATCGAATCCTCTTAGTCT
+
CCBABDCCCBBBBBFDDCCCCCCCCCCCCCC@BBBB>CC?B?ACCDAAA?ADAAA?C?CBBB?B>BBBBBBBBB>ABDFD3BB;<556-8@@@=ABB?CB;>=BCCB:>?@?==AC;AAAA7?>>>C;;:>=AAAC;?<<;;;???@@@A>??A:>>?=@@<@<@@AAEBA;;7;;?DC;B7;6;===<.=>:::077:///<:;>=BBBB/A;<<@=B=>>;>C??>>><@<??==;:56<==6=///;966;>>BC><<<//-/::=90992333-22222
@ATNG8:00882:03312
GATGGTAGAGAGACTGTAGCGCACCCAGAAGATCAGGAACTCTAGAAGAATTCAGATTTTTAACACGAGAGTAAACGTAAAAAGAAGGTTTTACAAGACTCACGTTAACAATATTGCAGCAGTACGCACACAATCGAAGCGCAGTAAGGATGGCTAGTGTAACTAGCAAGAATACCACGAAAGCAAGAAAAAGAAGTACGCTATTAACTATTAACGTACCTGTCTCTTCCGAAACGAATGAGTACTGCGTCTCACTCTCGCCTACCATCGAATCCTCTTAGTCT
+
@@A@=ABB@@@ECBCBCCCCECCCD>CDC@BBBBCC@E?BAAABBB@BB?B@BBBABBBB3B<@@BBBDE:99F>BBBDCCC5BA?B5;;;.;BB>BDCCCCCCC@B@BB@BBC?@@ABCBBCCDBBCFDDC@CCBB@BCCBBBAA?A@A@@@@DCCCCCD@CCCAAA?BB<??B=@@@@@9@>=9?CCEE2CB?B::8@@A@@=@=>>>A9=9>>BCC@CBBBD?@=@=?DG>BBC@AAACCBCBBBCBCBCCCCCCCBC>BCC@BCCCC?DB?AAB?CB:::
@ATNG8:00890:03349
GATGGTAGTGCGTGAGAGAGAGACCCAGAAGATCAGGAACTCTAGAAGAATTCAGATTTTTAACACGAGAGTAAACGTAAAAAAGAAGGTTTTTACAAGACTCACGTTAACAATATTGCAGCAGTACGCACACAATCGAAGCGCAGTAAGGATGGCTAGTGTAACTAGCAAGAATACCACGAAAGCAAGAAAAAGAAGTACGCTATTAACTATTAACGTACCTGTCTCTTCCGAAACGAATGGTACACACTCTCATATGACACTACCATCGAATCCTCTTAGTCT
+
55=>;CCCAABCCCBBBBBEBA99909CC:DBAA;;69;?@@CB@?;=?;?=@??ABCCC+@6@@B?@=BBCBA8?=;;;;;;%<?<;45555$5::5:<<CCFBBB@GABB>@@?5;;;;;AABBDCCCBB;0+0<00,0=<>>?:81949=B8BBBAAA@@=?BB@@A=@@;>9929999:,7;;989999(7>9A899BBAAA<A<@@AA7;7;ACCCAEABCCBB?A?BBB?CCB@BB?BBBBBBBBBA@ABBBBABB??>>;>D@@@=AA=>>>:>>778
@ATNG8:00892:03308
GATGGTAGCACGAGTCACTCATATCCAGAAGATCAGGAACTCTAGAAGAATTCAGATTTTTAACACGAGAGTAAACGTAAAAAAGAAAGGTTTTACAAGACTCACGTTAACAATATTGCAGCAGTACGCACACAATCGAAGCGCAGTAAGGATGGCTAGTGTAACTAGCAAGAATACCACGAAAGCAAGAAAAAGAAGTACGCTATTAACTATTAACGTACCTGTCTCTTCCGAAACGAATGAGTACGATGAGAGAGCTCTCTCTACCATCGAATCCTCTTAGTCT
+
:>=:5::>:<;;:=<<;9999445;754505556BD=B6:::::5;7;;.4.498::@<<):5=::;;<?A>B>673444444#444)56;;=2===:>666=>699:=;BB:BDC?CBAABBABCCCCCCCCD@AAA@?BCBBBAAA<=:@00-0AAACADD@A@??BB@BC@EED699@@>8=<<8<<===,<A=AADA???@D<@<@@??9=8=>BBBACCAABCC<@>@?>9>::3999@BCCBB999B@A@@???>>>A>>>:=888B;??<:;:9=A;;;
@ATNG8:00892:03327
GATGGTAGCGCACACATAGATACAGTACTCATTCGTTTCGGAAGAGACAGGTACGTTAATAGTTAATAGCGTACTTCTTTTTCTTGCTTTCGTGGTATTCTTGCTAGTTACACTAGCCATCCTTTACTGCGCTTCGATTGTGTGCGTACTGCTGCAATATTGTTAACGTGAGTCTTGTAAAACCTTCTTTTTACGTTTACTCTCGTGTTAAAAATCTGAATTCTTCTAGAGTTCCTGATCTTCTGGAGATACACATGATACTCTACCATCGAATCCTCTTGAGTCT
+
4<;=?BCA@:45555:;;;5555599555:::9>>>>7>B:B:D????>>@CECCC=@<@BBD?C@CDDCCCCCC@CCCCC1CC?BBCC?BBBB@CCB?BC@AABCCCACCGCCCDD@CBB4::0;DBBAAAC?CCBC?ABCCCCBBBEHDC;<;D@A@A?00-0;@@BBDD;;;;@;;;;-;9@9:9999'9ABCE>DDCCCCBBCB@BEFD1;;;<C?CECI@FC;;;BC@B?<;;@;;5;<;5;:9:9:55559999:555<:7955557;;3///(//9663
@ATNG8:00894:03320
GATGGTAGCGCACACATATACAGTACTCATTCGTTTCGGAAGAGACAGGTACGTTAATTGTTAATAGCGTACTTCTTTTTCTTGCTTTCGTGGTATTCTTGCTAGTTACACTAGCCATCCTTACTGCGCTTCGATTGTGTGCGTACTGCTGCAATATTGTTAACGTGAGTCTTGTAAAACCTTCTTTTTACGTTTACTCTCGTGTTAAAAATCTGAATTCTTCTAGAGTTCCTGATCTTCTGGGTCTCTCTCTCACGCACTACCATCGAATCCTCTTAGTCT
+
<<=>?A<BDBBBBCBKCCCCDEBCBBBB;;4<@@?9:;6:=ABCCCCE@HCCAA;@=@6;;@CACCCFDDCCD?AACCC5CB?BBBA9?@;;7;CC?DC:;;9>@A@CCDCA@@DADFC@B>BBBABB@@<@BBA>BBBBC@@@BA@@CCAAA?A;;6;C?B=@@BBBFGCC@BBCCC:C@B?BBBBB2CBBCK?CCECBCCBCC@BBBC2BCE;;;;AFD@CCABBDD?C?BBAA@@>@BCJ?CCCDBCBB@==000>B>>@@A@@BB@CD@;:;>@?BBD
@ATNG8:00895:03315
GATGGTAGGCGACATACATACGCGCCAGAAGATCAGGAACTCTAGAAGAATTCAGATTTTTAACACGAGAGTAAACGTAAAAAGAAGGTTTTACAAGACTCACGTTAACAATATTGCAGCAGTACGCACACAATCGAAGCGCATTAAGGATGGCTAGTGTAACTAGCAAGAATACCACGAAAGCAAGAAAAAGAAGTACGCTATTAACTATTAACGTACCTGTCTCTTCCGAAACGAATGAGTACAGAGAGTACGATATGTCTACCATCGAATCCTCTTAGTCT
+
<89;;==A<BABBBBCCCAB;;;BB=@AC@CBCBBB>B=@ABBBBB?@@@C>AABBBEDD5D@GCCDGCCBBBF@CBBBBBB2BCBCACCC:CCDACBBBBBGCB?B@CC@BCC?AABCCCCDCCA@BBBACBC9;;@CCBBDD?B@B@BAA?BBBBBCCC=@@BAAA?AA=:99>AA>??8?=?>=????.=A=ACAAAAADC=?=@BBB@B?BBBCC>AAABBBB??:000*000+0A@AACCCBCBAAACBBBBBBBBCC??;??>?A=AA;?@A<A>>>>
@ATNG8:00895:03347
GATGGTAGGCACTGCGCACACATCCCAGAAGTTCAGGAACTCTAGAAGAATTCAGATTTTTAACACGAGAGTAAACGTAAAAAGAAGGTTTTACAAGACTCACGTTAACAATATTCAGCAGTACGCACACAATCGAAGCGCAGTAAGGATGGCTAGTGTAACTAGCAAGAATACCACGAAGCAAGAAAAAGAAGTACGCTATTTAACTATTAACGTACCTGTCTCTTCCGAAACGAATGAGTACGTGTGACGTACGTGAGCTACCATCGAATCCTCTTAGTCT
+
;;:;7;>D@C<;;?;:;;;;>@@AA8DBC>A<8<<<8>8<@A=ABB@CC?A;@CC;;;;;*;=@AA@@@@@@AB;9377777$7;28-333&3871888;:<9770807?:<<B?C>BAAAAAAABBAA??:?999:@>>:<656399<=A<><??B998@BB@@@@799=AB@*0000*0;;5:>DDD1787<>>;=99555'5-597728:>A??@<>@@>9::8<8<>A;D:99:@DD::::9?=>?A@@AA999@???>@:??@@@;@A?>>;=C>>>>
@ATNG8:00897:03331
GATGGTAGCACGACACGACGATGTGTACTCATTCGTTTCGGAAGAGACAGGTACGTTAATAGTTAATAGCGTACTTCTTTTTCTTGCTTTCGTGGTATTCTTGCTAGTTACACTAGCCATCCTTACTGCGCTTCGATTGTGTGCGTACTGCTGCAATATTGTTAACGTGAGTCTTGTAAAACCTTCTTTTTACGTTTTACTCTCGTGTAAAATCTGAATTCTTCTAGAGTTCCTGATCTTCTGGACGACGCGCACTGACACTACCATCGAATCCTTTTAGTCT
+
@BBB?CCBBBCBBBBBAAA966@BCCCDCCCCABCBC=CC@D@DCCCBCC@CBBBC?A>AAAD?B?BDCCBBCDF???;;;.=<9<778*9AAA?BEA?@@000@A@A:@BBBBBBB<::?;?;>>A>>>>B=BB@A588==@@@@A????@@??5:;;5;@=A=@@@@@@@@?9<6666,66;9;<<<<*8<----'------64-....&.78885:37749999:;;6;15:==>><;9>7==///:;:@>>>AAA@====5;;=<<9<<1888(59997
@ATNG8:00897:03346
GATGGTAGGCGACATACATACGCGCCAGAAGATCAGGAACTCTAGAAGAATCAGATTTTTAACACGAGAGTAAACGTAAAAAGAAGGTTTTACAAGACTCACGTTAACAATATTGCAGCAGTACGCACACAATCGAAGCGCAGTAAGGATGGCTAGTGTAACTAGCAAGAATACCACGAAAGCAAGAAAAAGAAGTACGCTATTAACTATTAACGTACCTGTCTCTTCCGAAACGAATGAGTACGATGAGAGAGCTCTCTCTACCATCGAATCCTCTTAGTCT
+
BB:<8::A?BABBBB@ACHCBBBCC>BBDACCCCFGAC@CBABA00,0@,0/:?CCDDD1C@C;;;CBAA;;;0;A;;;;;':@=@4999&5;:5<@;@@AA@B>A>;;8;BC?BABCDDBBBBCDBBCCB>B@;;6;;;;BBA@>CAC;;;;CCBBCBB?BBC@@??::8:??<@@A@@8@9959BDDE1@@?B::9AAB@A>A@CAAA<?;=>;;;7;BBCABC8;8;BB<A@@<?AAAA???B???BCCBE???????;?????AAA;AB=B>>:>???B
@ATNG8:00910:03306
GATGGTAGCGCACACATAGATACAGTACTCATTCGTTTCGGAAGAGACAGGTACGTTAATAGTTAATAGCGTACTTCTTTTTCTTGCTTTCGTGGTATTCTTGCTAGTTACACTAGCCATCCTTACTGCGCTTCGATTGTGTGCGTACTGCTGCAATATTGTTAACGTGAGTCTTGTAAAACCTTCTTTTTACGTTTACTCTCGTGTTAAAAATCTGAATTCTTCTAGAGTTCCTGATCTTCTGGAGATATCATCAGCGAGCTACCATCGAATCCTCTTAGTCT
+
<<@>?BBBBDBBABBBBCDCCCCBBBBAAA@@:@BAA=BB>B?BDECHCC@CCDCD@C?CBBD;;;;CCCBCBBC?BBBBB5BC?AACE=BBBB?BCC@CC;;;BBBC@CCCBCCCF@CCC?C?CDGCAAA@;>A>>;?@BBBBBBCBBBBC@AA@CBB@CD@C@CBCBBBBAA=@@@@@3@<@<@A@A@0@CCCD<;;BBBCHCDB@BBBB2CCCCCACACC@CCCCCBB@B@BBABBA=B?@=ABBBCCBABBBBBCBBBBBB?BBBCB?AB?CCC@CE@AA
@ATNG8:00911:03306
GATGGTAGTATCTGCACACTCTGTCCAGAAGATCAGGAACTCTAGAAGAATTCAGATTTTTAACACGAGAGTAAACGTAAAAAGAAGGTTTTACAAGACTCACGTTAACAATATTGCAGCAGTACGCACACAATCGAAGCGCAGTAAGGATGGCTAGTGTAACTAGCAAGAATACCACGAAAGCAAGAAAAAAGAAGTACGCTATTAACTATTAACGTACCTGTCTCTTCCGAAACGAATGAGTACACATCGTCGTGTCGTGCTAATCGAATCCTCTTAGTCT
+
:4459==>BCBBCBB<?;AA<A=CCABCDACBAA@@=@8554::44.49496;?@BAEDC2@:?97787>>:9:293//:::'//)/)///&//5.5=><<<=@B40,0>:<00*/:98:;;>=<<A@@@AB?;;9@<=???@@@C@C@C;;6;@A?@@@@=??978=6<;<8879<;?;=58784379998$7;4;@;@::<7512766;@6@:?>CBB?BCAAAAC=?=??D<??D??>>987??>?A8798AAABBBB?==B>BBBA?BB:>=@:?=<83
@ATNG8:00911:03315
GATGGTAGCGCACACATAGATACAGTACTCATTCGTTTCGGAAGAGACAGGTACGTTAATAGTTAATAGCGTACTTCTTTTTCTTGCTTTCGTGGTATTCTTGCTAGTTACACTAGCCATCCTTACTGCGCTTCGATTGTGTGCGTACTGCTGCAATATTGTTAACGTGAGTCTTGTAGAACCTTCTTTTTACGTTTACTCTCGTGTTAAAAATCTGAATTCTTCTAGAGTTCCTGATCTTCTGGGATGTGTGCGCAGTGCCTACCATCGAATCCTCTTAGTCT
+
<://)/7///:;@ACBABBC>==<<9555444.444;4=><?:==ED>BB?;95==8<8;><<*0)/779<555<7<<==='98388990949@;;:99;<466?D@A?ACCAA@BB?C;;9;=AACC;;;C@CCDE<;<DIHCCCCCD;;;@@@?BBB@CC@C?BA@@@@@@@@CCBCD8;4;;;;;;;*;BBCC>DBBBCCAAAB@BCDC5C;;:GAC?A@?@BA@;;;<@?B@@@CC7::@B;@;::9B@ABCB999969@@=@@A@?:??4:9>:==?99
@ATNG8:00911:03340
GATGGTAGCAGACGTGACAGAGCGCCAGAAGATCAGGAACTCTAGAAGAATTCAGATTTTTAACACGAGAGTAAACGTAAAAAGAAGGTTTTACAAGACTCACGTTAACAATATTGCAGCAGTACGCACACAATCGAAGCGCAGTAAGGATGGCTAGTGTAACTAGCAAGAATACCACGAAAGCAAGAAAAAAGAAGTACGCTATTAACTATTAACGTACCTGTCTCTTCCGAAACGAATGAGTACGTGTGCGACGTGTCTCCTACCATCGAATCCTCTTAGTCT
+
7::;@A>A@BDB@@@BCCCCCCDCC@CBB@BCCCBB@C?CCBA@AB?CC?A?CDC@AAAA2A?BBCCCAAACCC<B@ABBAA0A@=@?CCC<CCC@CCCCDDD998<ADFHDBB@BBAACBCCDDCCCCCCC?CDAA?@@@?ABA@>B@CBB?BDDDCCCA?CCCBBB@B@:@>?9=>::9,8==99999::%:?;?978A@AAA<?;?ABB:>;>BCCC@C@A@ABA9?<??<9?::8:CBCCCCBBBBCAACEBB>@BBB<AAA=A<===8=><@>><>A=>>
@ATNG8:00912:03303
GATGGTAGCTCTGCTCTGACTCTCGTACTCATTCGTTTCGGAAGAGACAGGTACGTTAATAGTTAATAGCGTACTTCTTTTTCTTGCTTTCGTGGTATTCTTGCTAGTTACACTAGCCATCCTTACTGCGCTTCGATTGTGTGCGTACTGCTGCAATATTGTTAACGTGAGTCTTGTAAAACCTTCTTTTACGTTTACTCTCGTGTTAAAAATCTGAATTCTTCTAGGGTTCCTGATCTTCTGGATATGAGTGACTCGTGCTACCATCGAATCCTCTTAGTCT
+
:5=><CCCCBCBCCCCCCCCCCC::;EDCCBA=@@@@<AE?B?BBBBDDD@CCCBC@C?CBBC?E?CCDDBCBBA;99999'9B>CCCE>DDAA?ACD>CC9;:@CBC@CCCCBBBC?CCD@B@CCCBCCCB?BCDD?CCBBCCCCCBBBCCAAA@CBB@AB?A?BBCCCCCCC=@;;;;.;>C=;;:;-;BBBC?DBBCGGEAAA5;;;;*;ABBB@B@BC@CDCCC>B@B>@@CCCC?BBC@DBAACCCCBBBBCBBBBBBB@CCBAA>AB@BBB=BBAAA
@ATNG8:00864:03375
GATGGTAGCTCTGCTCTGACTCTCGTACTCATTCGTTTCGGAAGAGACAGGTACGTTAATAGTTAATAGCGTACTTCTTTTTCTTGCTTTCGTGGTATTCTTGCTAGTTACACTAGCCATCCTTACTGCGCTTCGATTGTGTGCGTACTGCTGCAATATTGTTAACGTGAGTCTTGTAAAACCTTCTTTTTACGTTTACTCTCGTGTTAAAAATCTGAATTCTTCTAGAGTTCCTGATCTTCTGGTGTCGTCTATCATGTACTACCATCGAATCCTCTTAGTCT
+
@;=A;@>CC??CCCCCCCCCCCCCDBCBCCCC?BBBD?CC@B@CCBBCCCACCHGC?B@BBBD@HACCCCCBAAD@CBCCC5CC=A@BC=BBCI?DCC?CC?;;;A@B=BBBBCBCC@BBB@D;;;CCBCBC?BBBB@CBAACCCCBBCCCCBBB?A@@=AA5:6;@BABBCCDABBBCC;C?C?<<;;;*;C@AA>BBBCFDBA;;5;;;;*;AA;;:;@DD@CCCCC;;8;?ABACAA?CDGACCCCCCAA@DBBBBCCBBCC?CCCCC>A@?BAA>ACCCC
@ATNG8:00868:03373
GATTGTAGCTATACGTATATCTATGTACTCATTCGTTTCGGAAGAGACAGGTACGTTAATAGTTAATAGCGTACTTCTTTTTCTTGCTTTCGTGGTATTCTTGCTAGTTACACTAGCCATCCTTACTGCGCTTCGATTGTGTGCGTACTGCTGCAATATTGTTAACGTGAGTCTTGTAAAACCTTCTTTTTACTTTACTCTCGTGTTAAAAATCTGAATTCTTCTAGAGTTCCTGATCTTCTGGACAGAGTGTGCAGATACTACCATCGAATCCTCTTAGTCT
+
=4406@>@@ACCBBBBCHGDCBBC@;;DCC<;5;;;;0;B?C@CCCCDDD?BBBCB?A>AA?@=?>AABBBBBBA>87787(9=8>889,:=<?<?AA>AD>>>??CB?BBBBBBAA<><>7:8:A@AAA@@:?A?A;???>??>AAAAAA@A;<69<<6<=6<6<A<=>A@@>9=8888)87<7:7777+7<==+--6----//;6<<<<.>99:A6:5:@<AAAAA?@<@<B??;;;6///6:;<AB;;;>>?>>>A?;;;@=B>>>><>@=C@@<@AA@@
@ATNG8:00870:03351
GATGGTAGTGTGTCTCTGAGAGTAGTACTCATTCGTTTCGGAAGAGACAGGTACGTTAATAGTTAATAGCGTACTTCTTTTTCTTGCTTTCGTGGTATTCTTGCTAGTTACACTAGCCATCCTTACTGCGCTTCGATTGTGTGCGTACTGCTGCAATATTGTTAACGTGAGTCTTGTAAAACCTTCTTTTTACGTTTACTCTCGTGTTAAAAATCTGAATTCTTCTAGAGTTCCTGATCTTCTGGCTCTCGTAGACAGATACTACCATCGAATCCTCTTAGTCT
+
@?BB@DDCBBCDDCCCCCCCCCBBBCCCCC??=?BCD<BB@C?BBBBBAB?BCDCF@C@BBDCBD@BBCBDCCCD@CBBBB1CC@CCCF>BBCC@CCCBCG@:9;CCEACFDEECCC?BBC@C?BBDDCBBD@DDBD?BBCAAABBCCCCB@@@C@BBB?BB?B?BBCCCCDBB<@;;;;.;=B>;;;;;*;AABB>BLEHECCCDD5;;;;*;CCAC?BACEACCCBBBB@C@BBBCCC?B@A?AFCCCCCCCCBBBCBBCCCD?AAACC@CC@AAA@BCBBB
@ATNG8:00875:03381
GATGGTAGGCGACATACATACGCGCCAGAAGATCAGGAACTCTAGAAGAATTCAGATTTTTAACACGAGAGTAAACGTAAAAAGAAGGTTTTACAAGACTCACGTTAACAATATTGCAGCAGTACGCACACAATCGAAGCGCAGTAAGGATGGCTAGTGTAACTAGCAAGAATACCACGAAAGCAAGAAAAAGAAGTACGCTATTAACTATTAACGTACCTGTCTCTTCCGAAACGAATGAGTACGATGAGAGAGCTCTCTCTACCATCGAATCCTCTTAGTCT
+
ABBC@CCC@C@BBCCCCCCC@@@CC@CCD@DCDCBB>B<BBDBBBC@CC@B?BBCCCCCC1C@CCCCCBBBCBB=@A9:;;;*;B@C=CAB9ACE@FAB@CCCCC?C?CC=ABB>BBBBBBBCDFDCBBCCC@EEBB?AABBCC@@>AAD@@?@CBBBBBD@CCCCAA?BC????>@?@@@7>>@=ACDDC/AA?C999BBB>><:<@@CA8=:>EBBB@BBCBBCC?C?ACC>AAA=AAAAACCAC@@@C@@BCBBBAA>>>>A;A===A9>>;==<<>?><<
@ATNG8:00876:03393
GATGGTAGGTGCACATGAGTGTATCCAGAAGATCAGGAACTCTAGAAGAATTCAGATTTTTAACACGAGAGTAAACGTAAAAAGAAGGTTTTACAAGACTCACGTTAACAATATTGCAGCAGTACGCACACAATCGAAGCGCAGTAAGGATGGCTAGTGTAACTAGCAAGAATACCACGAAAGCAAGAAAAAGAAGTACGCTATTAACTATTAACGTACCTGTCTCTTCCGAAACGAATGAGTACGTGTGCGACGTGTCTCCTACCATCGAATCCTCTTAGTCT
+
49;=8ABB@BCCDEBBBCCCCCCBB?CCC@BBBBBB?C?BBDEC::8;A=A?BBDBCCBB5C@CCCCCCCDBBB<AC;;;;;*;C>B5;;;*;@?=ABBCBBEBB?A?BB@BBB>??BBCCDBBBBFCCCBC?CC998:CCB@A:97;?C::;;CBBBBBB@CDDCA@>AC@BBB>A@A@?6@@@;@BCCC3CC@C999BB>>><@<>?>A<@<@AEBB?BCBBBBB@D@CCD=BBB?CAA@BDB@AA>?>AAAAABBDDC?AAB?BACAA=AA7<;>=AA88:
@ATNG8:00881:03352
GATGGTAGTGTCATATGAGAGTGTTACTCATTCGTTTCGGAAGAGACAGGTACGTTAATAGTTAATAGCGTACTTCTTTTTCTTGCTTTCGTGGTATTCTTGCTAGTTACACTAGCCATCCTTACTGCGCTTCGATTGTGTGCGTACTGCTGCAATATTGTTAACGTGAGTCTTGTAAAACCTTCTTTTTACGTTTACTCTCGTGTTAAAAATCTGAATTCTTCTAGAGTTCCTGATCTTCTGGAGATACACATGATACTCTACCATCGAATCCTCTTAGTCT
+
8:<<:CCDCCCABBCCCCCBBCCD?CCCCBB>ABBC9BB?C?CCCCCCC?CDDBB@B>BCBB?B@BDCCCBBBB@BDDDD3BB?BBDF>CC@@>ABC?DC;;;AEDFADDCCCCCC?CBD?C?CECCCBBC@CCBB?BBBBCCBBBBCCCBBBB@DBB?BB@B>@@BBBBBDG@B@?@>7==@99:999*9CCDE=BBDBBBCBBC7;;;;*;AAAA?A@CC@DCCCCBB@B@BCCCAA?CDD@BCCCCCCCCBABACCCCCCB?BBBBB@BB?BA@=ACBAB
@ATNG8:00882:03361
GATGGTAGTATATCGCGTCGCTATCCAGAAGATCAGGAACTCTAGAAGAATTCAGATTTTTAACACGAGAGTAAACGTAAAAAGAAGGTTTTACAAGACTCACGTTAACAATATTGCAGCAGTACGCACACAATCGAAGCGCAGTAAGTATGGCTAGTGTAACTAGCAAGAATACCACGAAAGCAAGAAAAAGAAGTACGCTATTAACTATTAACGTACCTGTCTCTTCCGAAACGAATGAGTACATAGATATACGTATAGCTACCATCGAATCCTCTTAGTCT
+
/::<<?A?BCCCBBBBBBBCCBDCC?BAC=CCCC@@?A@CCCCCBB?BB@D@BBA@AAAA2B?BBBCECCB99938??AABB2BC@B=AAB9BDCBCBBCCCLBB=B@DD@CCC?BBABBCCCCBBCBBCCC?CCBB?BACBBBBB>CCCCC?BCCBBABB>BAAAAA?CD?>>>?BBBBD=A??9<<<<>.=??>;::DAAAA:?;>>CC<@;@ACBB?BBCBBBB?C?CCD=CCB?BCBBBAAACCCC@@@>>AAA@@@=>?A<@>@@@;??=<=><AC;::
@ATNG8:00883:03380
GATGGTAGCTCTGTCTCTGCACTCTCGTACTCATTCGTTTCGGAAGAGACAGGTACGTTAATAGTTAATAGCGTACTTCTTTTTCTTGCTTTCGTGGTATTCTTGCTAGTTACACTAGCCATCCTTGACTGCGCTTCGATTGTGTGCGTACTGCTGCAATATTGTTAACGTGAGTCTTGTAAAACCTTCTTTTTACGTTTACTCTCGTGTTAAAATCTGAATTCTTCTAGAGTTCCTGATCTTCTGGGTCTACGCTCGTCGCGCTACCATCGAATCCTCTTAGTCT
+
0/77)//88;>=5655///////99<=;:9::97-3444(4<6@<=5555<<5<><<<8<8<<<>8>8>;@;;<>99454444$497;9==,:4558<65169.55<=;=9665;555;477727)//::8665=9=566899BCC9;;BBAABBBDD?BBC=@@=@9@A@;;9@@@9>>@@@7@=A9::;;;*;BBBB<C;;;A@AA@=2:9:*9>>9929;@?;BBBBBBC?A?BCCBAA?B;;;0;A;;;@@@AAAA@A@;;:A=AAAAB?BD?AAA?AB@A@
@ATNG8:00885:03364
GATGGTAGTCTCAGATAGTCTATAGTACTCATTCGTTTCGGAAGAGACAGGTACGTTAATAGTTAATAGCGTACTTCTTTTTCTTGCTTTCGTGGTATTCTTGCTAGTTACACTAGCCATCCTTACTGCGCTTCGATTGTGTGCGTACTGCTGCAATATTGTTAGCGTGAGTCTTGTAAAACCTTCTTTTTACGTTTACTCTCGTGTTAAAAATCTGAATTCTTCTAGAGTTCCTGATCTTCTGGAGATATCATCAGCGAGCTACCATCGAATCCTCTTAGTCT
+
@??;<BBBBBBCBBCCCCAAACDDCCCCBBBA?ACCC?CC@CACCCCCCC@CBCBB?B@CBBB?C?CDBBBCCBB?AAAAA0?>:@@A@<@CCCACDF@GD;;;BCCJACCCBBCCC@CCB?B@CCCCCCBB?BCCC@CCBBBBBBDDDDC@AAB@AA@?CC?B@@@CBBBCCC?CCCDD;C?B9:::::*:DCCC=BBDBBCAA@C5;;;;*;BABCAC@BC@BBCBBCC?B?BDCCBC?CCC@CCCCBCDCCBBCECCBAACD@BB@AC?CC=AAB?BCBBC
@ATNG8:00886:03354
GATGGTAGTTATACAGATCAGACACCAGAAGATCAGGAACTCTAGAAGAATTCAGATTTTTAACACGAGAGTAAACGTAAAAAGAAGGTTTTACAAGACTCACGTTAACAATATTGCAGCAGTACGCACACAATCGAAGCGCAGTAAGGATGGCTAGTGTAACTAGCAAGAATACCACGAAAGCAAGAAAAAGAAGTACGCTATTAACTATTAACGTACCTGTCTCTTCCGAAACGAATGAGTACGATGAGTGAGCTCTCTCTACCATCGAATCCTCTTAGTCT
+
DCDC@CBBB?CABBBBDCBCCCCBB?CCC@CABBAA?AACCCBBCC?CC?B?ABBDDCCC2A=AAAABBCBBBB:?>9:::;*;@>A@DDC;DCCAFBCCCDC@@>@@BB?CBB?CBCCCCCCCCCCCCCCC=CCCD<@@AAABAB>C@C@@?@BECCCCC@BBBAAA@BF?A@A<>>CCC=B>>;>AABB3AC?A899CCA@@9>;@?>><A<@@BBB?CCCBBBB?B?BBD>DCC?BBBBBAAAACCCCCCAAABBBB>==AB?B=88>9>@;8:99<><>>
@ATNG8:00886:03355
GATGGTAGTACATGATAGACGACACCAGAAGATCAGGAAACTCTAGAAGAATTTCAGATTTTTTAACACGAGAGTAAACGTAAAAAGAAGGTTTTACAAGACTCACGTTAACAATATTGCAGCAGTACGCACACAATCGAAGCGCAGTAAGGATGGACTAGTTGTAAACTAGCAAGAATAACCACGAAAGCAAGAAAAAGAAGTACGCTATTAACTATTAACGTACCTGTCTCTTCCGAAACGAATGAGTACTATGTAGAGCTCTATACTAATCGAATCCTCTTAG
+
;://,/88?ABBAA<;59959::99.55:5555;::.55)5::::4:444.392:;<===<<<%<5;;;=>>@>>BD=A;;49=9,;@=B=BB@7BAB?BAA@AA@CD7;7<A=@;;4;@>>@BAAAABBABBAC>BECC:;:B@@B:;70:>><,00////)/<<<6=CAAA@<=:+..*.*..<@=7??B>B====+8848=A==>BBB?B?B?@>?A<;;CGC?BB99:>@=A<@@B;@?B?;::CCAACD???@@A?????999>?;5:>--)-3---,(--
@ATNG8:00886:03372
GATGGTAGCTCTGCTCTGACTCTCGTACTCATTCGTTTCGGAAGAGACAGGTACGTTAATAGTTAATAGCGTACTTCTTTTTCTTGCTTTCGTGGTATCTTGCTAGTTACTCTAGCCATCCTTACTGCGCTTCGATTGTGTGCGTACTGCTGCAATATTGTTAACGTGAGTCTTGTAAAACCTTCTTTTTACGTTTACTCTCGTGTTAAAAATCTGAATTCTTCTAGAGTTCCTGATCTTCTGGGTGCGCTACAGTCTCTCTACATCGAATCCTCTAGTCT
+
<>>>:=<<666;;;==>666><<;;@BC?@<@?AA@B=@@?A?AABBBFE?CB;;99=9>@@@?C?BBBC>655<.54444$44.4;=>7666?266;;@7@@AA@@79:@@ADBB?@AB@EAHGCC;;;@=AABB=BADA@@A@B@@@BB@@@>BAA?ABAC?AABBBDAAB?@ABBB8B=B><<;<<*;@;<<7<BBCCBB;;;5;;;;*;A@;;5;5;B>AAA@?;;5;;@@@B@?:?;<;0;AABCD@A@BBBC@@@CAA<@000+.:08.00???A
@ATNG8:00887:03376
GATTGTAGGCACTGCGCACACATCCCAGAAGATCAGGAACTCTAGAAGAATTCAGATTTTTAACACGAGAGTAAACGTAAAAAGAAGGTTTTACAAGACTCACGTTAACAATATTGCAGCAGTACGCACACAATCGAAGCGCAGTAAGGATGGCTAGTGTAACTAGCAAGAATACCACGAAAGCAAGAAAAAAGAAGTACGCTATTAACTATTAACGTACCTGTCTCTTCCGAAACGAAGAGTACTATAGACTATCTGAGACTACCATCGAATCCTCTTAGTCT
+
;5=8>>BA=B;55<@@@BBBBBBAF?GDC@BBBCAA?B@CED;;;CADI@D@BBAAAAAA0@;??AAAAAA:::5:BAABAB0?@?B@CEE;EGCACBBBCCBCB?B?BB?BBC>A@AABCDCBBBBBCCCC?BBCD<A@BBBBBB?C?B?@>@CBBACCC?@@AABA?CC@>>?<??@AA=??=;:99999%/;59///::@@A;@;AABB;?;??CCDACCB99:?9?<@AA<AAB@BBBCCCCCBBBBB@???AAA@?????<@@@@A<>><:;:<@A;;;
@ATNG8:00889:03389
GATGGTAGCGAGCGAGTGTGTATACCAGAAGATCAGGAACTCTAGAAGAATTCAGATTTTTAACACGAGAGTAAACGTAAAAAAGAAGGTTTTACAAGACTCACGTTAACAATATTGCAGCAGTACGCACACAATCGAAGCGCAGTAAGGATGGCTAGTGTAACTAGCAAGAATACCACGAAAGCAAGAAAAAAGAAGTACGCTATTAACTATTAACGTACCTGTCTCTTCCGAAACGAATGAGTACGATGAGATCTCGTGTGCTACCATCGAATCCTCTTAGTCT
+
?CCC?CCCCDDCBAA@CBBCBCCBB@BBBACCDDBB@B@C@@@BBD?BB?A?BA9959==,>:?ABECCCBBBC;AA;;;;;;#9;7<===<0;5616;;====BB=A@<;7;AA=ABCDBBCBBFDCBAAAB=BB@@=@CBBBC@@;@=@;;7;ACBCBCFAAA@CCC@CB@CBB;@?99:,::9;999999%9>9=?<>CC????A=AB??;?<?;AAC=A@BBAAA>@=@@@9@@B?@?@AAAABAABBBABBA9::AAAAB@@;>;:;<5:97///5:>:::
@ATNG8:00890:03374
GATGGTAGTGTCAGTGCGCGTCGTCCAGAAGATCAGGAACTCTAGAAGAATTCAGATTTTTAACACGAGAGTAAACGTTAAAAGAAGGTTTTACAAGACTCACGTTAACAATATTGCAGCAGTACGCACACAATCGAAGCGCAGTAAGGATGGCTAGTGTAACTAGCAAGAATACCACGAAAGCAAGAAAAAGAAGTACGCTATTAACTTATTAACGTACCTGTCTCTTCCGAAACGAATGAGTACACATCGTCGTGTCGTGCTACCATCGAATCCTCTTAGTCT
+
><<<5977///:<<<=>?;6666597<<<8<<6556059>665<::347-78<<;77777$73=;773>;78;;3;?=9=??2=A6;.555&5<<6<>;;;====7<544.4;;7;;<<<666>>><<;;:<5:5555::;55555?B<@?>8<?99949868=6///(//5988388333(3786=====+3242222262255:125.5@:@;=>BBA??;;::;?=?;?>>8>00)///>;<<:;::==<<<====;:86///(/8/3317717783.////
@ATNG8:00896:03391
GATGGTAGAGAGAGCTCTCTCATCGTACTCATTCGTTTCGGAAGAGACAGGTACGTTAATAGTTAATAGCGTACTTCTTTTTCTTGCTTTCGTGGTATTCTTGCTAGTTACACTAGCCATCCTTACTGCGCTTCGATTGTGTGCGTACTGCTGCAATATTGTTAACGTGAGTCTTGTAAAACCTTCTTTTTACGTTTACTCTCGTGTTAAAAATCTGAATTCTTCTAGAGTTCCTGATCTTCTGGGCAGACTCTCACACGCCTACCATCGAATCCTCTTAGTCT
+
@@?<?BBCCDCCCBBABBIICHDDDABABGDC@BCCF>CC?C@BCCCCBB>@@BAB?B?BBBB?B>BBBBABBBC?AAAAB2@A?BBBB>BB@?;<>>:??2::97;?=@BBBC@@@<===<A=BBA?>>>?<@AAA6::AAAA>>>==@@:::@:<==;;;7;=BBBAA>>>A<===@@5?9>988888(8==>>9????AA==::1////(////@7@9AA;@@AA@@@<A<AAAA;:86;;=4=///<<99>@@AAAC9AAD<<===A<AA<>>?<?@??>
@ATNG8:00896:03398
GATGGTAGATACTCGCTGATACACCCAGAAGATCAGGAACTCTAGAAGAATTCAGATTTTTAACACGAGAGTAAACGTAAAAAGAAGGTTTTACAAGACTCACGTTAACAATATTGCAGCAGTACGCACACAATCGAAGCGCAGTAAGGATGGCTAGTGTAACTAGCAAGAATACCACGAAAGCAAGAAAAAAGAAGTACGCTATTAACTATTAACGTACCTGTCTCTTCCGAAACGAATGAGTACACATCGTCGTGTCGTGCTACCATCGAATCCTCTTAGTCT
+
89;;;::BAA@?;;;ABBCCD@@AD>BCC@;;;BA@<@<@?ABCCD?BB?C?BBBBBBBB3B@CCBBBBBA@@?+99;=999):>9>099909@@?A<;;CCCBB?C@BC@CBB@BBBBBCDFCBBBBBBBB=AA@@=@AAACA??;@>A;<8;CBAAA::8:ACBBB=AA;???499???8<??;9:::::%:@;@=>?>>>AA:=:=>>A:><>>BBD@DAAABBB<?=?AA9A??;???BBBBBAAACECCCCB??????BAB?B?@@C@BB?ABB?DA9:9
@ATNG8:00898:03395
GATGTAGCGCACACATAGATACAGTACTCATTCGTTTCGGAAGAGACAGGTACGTTAATAGTTAATAGCGTACTTCTTTTTCTTGCTTTCGTGGTATTCTTGCTAGTTACACTAGCCATCCTTACTGCGCTTCGATTGTGTGCGTACTGCTGCAATATTGTTAACGTGAGTCTTGTAAAACCTTCTTTTTACGTTTACTCTCGTGTTAAAAATCTGAATTCTTCTATAGTTCCTGATCTTCTGGACGACGCGCACTGACACTACCATCGAATCCTCTTAGTCT
+
A@B=BDCDCCC9;:DDCCCCCCBBB;;;BBB>ABBB<BB?A?AGCCFCC?CCDBB?B@DCBA?B@BBCCCBCCC;>>>>>0?B?CCBB<@@@@?ACEACC>AACFCC?CCCCCCCE?BCB?D?BBCCCDA@?@BBB>BBCCCCCCCBBCBBBCC@CCC?CC@C=@@BCCBBBC?@ACDD:D?C>AAAAA0AAABD:;;@ACCB@@@5;;;;*;BBCC?B?BEGCC@@ABB>B@CBCDBB?@@D@CC;;;AACBBB@ABCCCCFH?A@DBB?BA=AAA=ADCCC
@ATNG8:00901:03391
GATGGTAGCACACGAGATCTCATCGTACTCATTCGTTTCGGAAGAGACAGGTACGTTAATAGTTAATAGCGTACCTCTTTTTCTTGCTTTCGTGGTATTCTTGCTAGTTACACTAGCCATCCTTACTGCGCTTCGATTGTGTGCGTACTGCTGCAATATTGTTAACGTGAGTCTTGTAAAACCTTCTTTTTACGTTTACTCTCGTGTTAAAAATCTGAATTCTTCTAGAGTTCCTGATCTTCTGGGCAGACTCTCACACACCTACCATCGAATCCTCTTAGTCT
+
AA@B>B@CB>@@9:5<BAA<;:;;:B@A@C@@=ABBB>BC@C9;:9B=@A?AB@@@:@;??@@<B>@?BCCB?@<@?????.?A?=BB=5BACC?CBE?BA798?A??;?CCAAABB@?@@<@<@@A>>>>>=AA@?;@AAB@;<;>?AA>8889,//:7<>7?<?A@>>>@@A578AAA6A=B:;6666*7:::>,////99;>@?89999+9///>061;A=A<;;AAA<?=??>>==5;;;@8@@A>>>===AAAAAA=BBC:==?<<9=?<AAA<A?==@
@ATNG8:00909:03390
GATGGTAGATATATGCACGCTCTACCAGAAGATCAGGAACTCTAGAAGAATTCAGATTTTTAACACGAGAGTAAACGTAAAAAGAAGGTTTTACAAGACTCACGTTAACAATATTGCAGCAGTACGCACACAATCGAAGCGCAGTAAGGATGGCTAGTGTAACTAGCAAGAATACCACGAAAGCAAGAAAAAGAAGTACGCTATTAACTATTAACGTACCTGTCTCTTCCGAAACGAATGAGTACGTGTGACGTACGTGAGCTACCATCGAATCCTCTTAGTCT
+
CILD?CCCCCBCCCCCCCCBBBB@@<@AB>@@@CCB@C@CCCBBBB?AA?AACCBBDBBD3B?CCCAAABBBCD?BCBBBBB2BC@CACCC;CCDACCCCDDCCC@B@BB@BCC@BCB@@ACBCCCBBBCBB@CCBB?B@A@@A@B>C@CCC?CBCCACCC@CABABB?BA=999499AAA9?9939>>@A2AC?B:9:CBAAA;?;?AAA=B=A?BBD?BAA@@BB=A>ACC=CCC?BBBBBDBBBBBBBBABBBBCBBBBBBB?BAA@B?BC?ABA@BBBAA
@ATNG8:00909:03395
GATGGTAGCGCACACATAGATACAGTACTCATTCGTTTCGGAAGAGACAGGTACGTTAATAGTTAATAGCGTACTTCTTTTTCTTGCTTTCGTGGTATTCTTGCTAGTTACACTAGCCATCCTTACTGCGCTTCGATTGTGTGCGTACTGCTGCAATATTGTTAACGTGAGTCTTGTAAAACCTTCTTTTTACGTTTACTCTCGTGTTAAAAATCTGAATTCTTCTAGAGTTCCTGATCTTCTGGGATGTGTGCGCAGTGCCTACCATCGAATCCTCTTAGTCT
+
<<//)/777<9:;CC;;;CCB@@@BB;99:9;2;;?<:BD@E@CECCCCC@CCDDB?B@DCCC?B?BCBBBCCCC>@@CCB2AA>ABFE>CBBC@CDD@CC?AAACBB@DIGDCCCC@CCC?B@BCCDCCBD@CCBB@CBBBCCBCCBBCCBCCB?BDD?CC?C?CCDCCCCCD=A::::.:;><:;:::*:C@BC>CBBBCCCAAA5;;;;*;ABBC@C@BF@CCCCCAA?A@BCCDCC?BACC>C::9CAABBBCBBBCAFCC?BBBBB@BD@AA@?CCC@@
@ATNG8:00912:03375
GATGGTAGAGAGAGCTCTCTCATCGTACTCATTCGTTTCGGAAGAGACAGGTACGTTAATAGTTAATAGCGTACTTCTTTTTCTTGCTTTCGTGGTATTCTTGCTAGTTACACTAGCCGTCCTTACTGCGCTTCGATTGTGTGCGTACTGCTGCAATATTGTTAACGTGAGTCTTGTAAAACCTTCTTTTTACGTTTACTCTCGTGTTAAAAATCTGAATTCTTCTAGAGTTCCTGATCTTCTGACGCTCTGTCACGTCTGCTACCATCGAATCCTCTTAGTCT
+
?BAD@BCBCBBCBCC@BAEGFDEBBBBCGCCDACCCD>CD@D@CDDBBBB@BA@@A?A?BBBC?B>AACCCCCBC>EBCCD3BB=@@@@9@@?><?BB@CC>A@BBAB<>>BBB@@A:>>@<>:>CAAA?==:@AAA7;;@<==>@@@???A@@@<==<8<<9==AAAAA@A;:7:@@@@6@<?=AAAAA/>>888-8>=?@@=<;:18898(5;<673769@9<DDDB>=:=7<AAA;;7;==>>>BA@???@@@A>>:;:=?@;???>>:=D=BAA<AA=>>
@ATNG8:00868:03433
GATGGTAGGCACTGCGCACACATCCCAGAAGATCAGGAACTCTAGAAGAATTCAGATTTTTAACACGAGAGTAAACGTAAAAAGAAGGTTTTACAAGACTCACGTTAACAATATTGCAGCAGTACGCACACAATCGAAGCGCAGTAAGGATGGCTAGTGTAACTAGCAAGAATACCACGAAAGCAAGAAAAAGAAGTACGCTATTAACTATTAACGTACCTGTCTCTTCCGAAACGAATGAGTACACACTCTCATATGACACTACCATCGAATCCTCTTAGTCT
+
@944.4:;7444:945555599555)545.5=;;<=<G:@66665<74404.4;::;>>>+<8;;::::;<===49845555$55.5.555&5<<8>A=A<=>BA<B@@@<@;;6;ACCHFCCCCDDCCDCB=A@9:59==><=;?2;4;??=?<@=BB>B>BAABAA>@C>???=A@ABB=BBB?CCFEF27757A==>===A18059;;/717::::;@@??BBB@C68=C>BBB?BDFBBBBBAA@BBB@@@A=?:9973<<4?734?89<634468;888
@ATNG8:00869:03409
GATGGTAGCGCATATCAGCGCAGCCCAGAAGATCAGGAACTCTAGAAGAATTCAGATTTTTAACACGAGAGTAAACGTAAAAAGAAGGTTTTACAAGACTCACGTTAACAATATTGCAGCAGTACGCACACAATCGAAGCGCAGTAAGGATGGCTAGTGTAACTAGCAAGAATACCACGAAAGCAAGAAAAAGAAGTACGCTATTAACTATTAACGTACCTGTCTCTTCCGAAACGAATGAGTACTGCGTCTCACTCTCGCCTACCATCGAATCCTCTTAGTCT
+
BBCC@CAACBCFBBBCCCDDBBBCC>CCCACCCCBB?B?BBCCCCC?CB=A>BBBAAAAA1AAFCCCCCCCCBC=BB99999*;C?D?CCC<CCHBGBBBCDCCB@B?CC?CCC?BBBBAABBCCCBBBCCC@CCCD?BBBBCCBB?CAGA@>@CCCCCCB?BCCBBB?BB>BCC<??BA@9889:@@@@A2@A?A?>>BBBBB?B?CB@@:><>@CBB?BBBBBBB@B@CCC>CCC>@@CCCCBABBACCDBBBBDCCCC?CCC@CCCCB?BB?BBB>BBB?@
@ATNG8:00869:03446
GATGGTAGGCGACATACATACGCGCCAGAAGATCAGGAACTCTAGAAGAATTCAGATTTTTAACACGAGAGTAAACGTAAAAGAAGGTTTTACAAGACTCACGTTAACAATATTGCAGCATACGCACACAATCGAAGCGCAGTAAGGATGGCTAGTGTAACTAGCAAGAATACCACGAAAGCAAGAAAAAGAAGTACGCTATTAACTATTAACGTACCTGTCTCTTCCGAAACGAATGAGTACGAGAGTCAGAGCAGAGCTACCATCGAATCCTCTTAGTCT
+
<=A>@CBB?B;:;DCCBBBCCCCBB>BBB?CCDCCC@B?BBBABBB@CC?B@BAC@@@@@0@?CCCCCAAA@?>6=?::;:.;C@E>DDE<BEC@BAA@BBBBC?B?BB?BBB?BBBBBBBDEDBA@@996;CCC@BBBCCCBB@B@BBC?BBCCCCBB@BCBBBB@BB=ABB=BBCCC>BAA>ABBBB3BB?AACC???BC?B@BAAA<?;@@???>AB??@BB@B@CCB:?@A>A@@@CDC???DBBBCBBBBB>>>=?9939ABAB?BB?BCBACABA?
@ATNG8:00870:03421
GATGGTAGTACATGATAGACGACACCAGATGATCAGGAACTCTAGAAGAATTCAGATTTTTAACACGAGAGTAAACGTAAAAGAAGGTTTTACAAGACTCACGTTAACAATATTGCAGCAGTACGCACACAATCGAAGCGCAGTAAGGATGGCTAGTGTAACTAGCAAGAATACCACGAAAGCAAGAAAAAGAAGTACGCTATTAACTATTAACGTACCTGTCTCTTCCGAAACGAATGAGTACGATGAGATCTCGTGTGCTACCATCGAATCCTCTTAGTCT
+
AA@>?BCBBDDBBBCCCCCCABB@@>@BCCDCCC@?=@@CCBBB@?<@B?B@CCBABBBB5BAEBCBCCCD@@@6>@<<<;.9B<C=BBB;BCCACC@AABCCB=@=997:BC?BBBABBCCBCCBCBCBC@CCBB?A@BBAAAC@C@C:::;BBBBCCC?CBCAAB?BC?BBB<?????8???<?CCCD3BB?BBBBCC@@>:=;=@>@:;9<>B::8:BAAABC@B@BDD>CCC@DAAABBEBBABBBBCCCCCCCC@@@AA=A@???7>>:=AD=ACC??
@ATNG8:00875:03403
GATGGTAGCAGACGTGACAGAGCGCCAGAAGATCAGGAACTCTAGAAGAATTCAGATTTTAACACGAGAGTAAACGTAAAAAGAAGGTTTTACAAGACTCACGTTAACAATATTGCAGCAGTACGCACACAATCGAAGCGCAGTAAGGATGGCTAGTGTAACTAGCAAGGATACCACGAAAGCAAGAAAAAGAAGTACGCTATTAACTATTAACGTACCTGTCTCTTCCGAAACGAATGAGTACAGAGAGTACGATATGTCTACCATCGAATCCTCTTAGTCT
+
:;9:7;>A=@;@<<;;;=<;9;<;?;?CC86:@?;;6:5>ABBBCF?BB?B=>=>8777(:39@AAAAAC??>8<>;;;;;':=<@2999&555.5;99=@969<A<AD?BCB;>??9;;BAAADCDDCBC@C:;:?@@?ABBBD?B>B;;5;B;;;AAA=BACCCC?C@BAA@>????@+99<8=@@@@2AA>?==>>F@@@;>;>???=D<@?BAA@CCDC??@AD?CBE>C??:??>>AAABBAAACDBBBBBBBBB>>>>=@A@AA<>>7;;A=AAB=>
@ATNG8:00875:03433
GATGGTAGACATATCGTACTCTCTGTACTCATTCGTTTCGGAAGAGACAGGTACGTTAATAGTTAATAGCGTACTTCTTTTTCTTGCTTCGTGGTATTCTTGCTAGTTACACTAGCCATCCTTACTGCGCTTCGATTGTGTGCGTACTGCTGCAATATTGTTAACGTGAGTCTTGTAAAACCTTCTTTTTACGTTTACTCTCGTGTTAAAAATCTGAATTCTTCTAGAGTTCCTGATCTTCTGGGCTGCGCTGATATGCGCTACCCATCGAATCCTCTTAGTCT
+
44:<:>BBCBBBCCCCCDCCCCECCDCBBBBB?BCBC=CB>A>ABBCBAB>BBBBD?D?CB>><>;>?BBBBBBA?:9888$893988123336?99:9@499?@>?;=>>>>>@A:=;A<@<@@@>>768<A???<@@@@AAA>??AA>>7788;;;=@A<@=AA>>>????<?@BCB5A=A:>>AAA/AA:::2:66///:::A<ABBB/@;;;A=@<@A<AB?????:>:>BA>>>5;;<<5=:;:@@@@@B@@@=<<=87818<<>=432-,,,-22222
@ATNG8:00876:03444
GATGGTAGAGAGACTGTAGCGCACCCAGAAGATCAGGAACTCTAGAAGAATTCAGATTTTTAACACGAGAGTAAACGTAAAAAGAAGGTTTTACAAGACTCACGTTAACAATATTGCAGCAGTACGCACACAATCGAAGCGCAGTAAGGATGGCTAGTGTAACTAGCAAGAATACCACGAAAGCAAGAAAAAGAAGTACGCTATTAACTATTAACGTACCTGTCTCTTCCGAAACGAATGAGTACGATGAGATCTCGTGTGCTACCATCGAATCCTCTTAGTCT
+
B==>266=<<<>>?>>>=BBC;9:@8@B@=@CBBBB?B?BABBBAB?BB?A>AA999CCA+?6744<<=@=8<8133;:999$556;49;;+99<6696B@BA?>:>=;;49CC?BB@>@@:99@@>A99;C@?@@C@BAAAAABA=A@C;;8;BA@ABBB?BB??=?97744==7?===;3833,33377'3788566;:=<=9=:<<::6:;A@CBD?BB?::9A=@>@AC>BBB>778ABBBBBBBBD@=>AA>;;;:77=?:::8>A57929875::988
@ATNG8:00878:03420
GATGGTAGCATCATGCATATCTCACCAGAAGATCAGGAACTCTAGAAGAATTCAGATTTTTAACACGAGAGTAAACGTAAAAAGAAGGTTTTACAAGACTCACGTTAACAATATTGCAGCAGTACGCACACAATCGAAGCGCAGTAAGGATGGCTAGTGTAACTAGCAAGAATACCACGAAAGCAAGAAAAAGAAGTACGCTATTAATTATTAACGTACCTGTCTCTTCCGAAACGAATGAGTACTGCGTCTCACTCTCGCCTACCATCGAATCCTCTTAGTCT
+
;6>>@CDCBBBBCCCCDCCDCCC;;:;@B?ABBB@A>@@CCCAABC?BB?B?@?@99788$86ABAABAAA899+8?;;:99$4<7;2555&5<<9>AABEFCCC>B?BB?BCC@BABCCCCCCCFCCCBBB@CBBB@CDDB@@@B?A=B;;8;BBABECB@CBBAAA?AA<A@@<ABAAD>???<@@?@@.@@=@BAABBBBB:>:=;;;5;;>@CCD@CBBCCBB>A>???9@??;?AABBBBEBBBCBBB@@?C::;C@BCB@CAA:979B?CBB?BDABA
@ATNG8:00880:03443
GATGGTAGCGCATATCAGCGCAGCCCAGAAGATCAGGAACTCTAGAAGAATTCAGATTTTTAACACGAGAGTAAACGTAAAAAGAAGGTTTTACAAGACTCACGTTAACAATATTGCAGCAGTACGCACACAATCGAAGCGCAGTAAGGATGGCTAGTGTAACTAGCAAGAATACCACGAAAGCAAGAAAAAGAAGTACGCTATTAACTATTAACGTACCTGTCTCTTCCGAAACGAATGAGTACGAGAGTCAGAGCAGAGCTACCATCGAATCCTCTTAGTCT
+
@C>:=@ABABBC?AAB@@@BCCBBB>BCCACCBCBB>A?BBBBBCB?AB?C?AACCDCDC5CACCCAAADDCDC=B@::;;;*;B@C4;;;6;CCBIBCBBCCBB?B@CC@CBB?BBBBBACACCBDBCCCC@CCBB@BBBBCCCD@D@C::9;BBCBCDD@CCCCCC?AC?BBB>AAA@>9@9959BBBB3BC?B999BBCCC?A?BBAA<A<AACCD@CBBBCBB?B?AAA<ABB@BBBBBBBCAAABBBCBBBBBBCBBBBB?BBA@=;<<8==<:?BBBB
@ATNG8:00881:03427
GATGGTAGACACGTGTGCTCTCTCGTACTCATTCGTTTCGGAAGAGACAGGTACGTTAATAGTTAATAGCGTACTTCTTTTTCTTGCTTTCGTGGTATTCTTGCTAGTTACACTAGTCATCCTTACTGCGCTTCGATTGTGTGCGTACTGCTGCAATATTGTTAACGTGAGTCTTGTAAAACCTTCTTTTTACGTTTACTCTCGTGTTAAAAATCTGAATTCTTCTAGAGTTCCTGATCTTCTGGAGATATCATCAGCGAGCTACCATCGAATCCTCTTAGTCT
+
ABBB?CDDCCCDCCCABBDCDGBBCBA@BBBB@BBBB>CE@C@BBBBBBB>AACCC?B>AABC?B?AAACCCBBB>@@@@@2@A:@@@A=ABEC@DAA=AB;???BBC?BBCB>>ABBB>B?B@BBBCAABD?@@@@<@A<=>>>>>CAA@<<=A=ECB@CC@C@BBBBCCCDD?AACCC<C@C>BBBBB2BCDCG=BCCCCCBCCB@BDCE5CBBBF@G@BB?BCBBBAA?B@CBBDBB?BCE?BBCBBBDCCBBBBBDBBBDD@C@@@B?AA>BBB?BCBBC
@ATNG8:00882:03428
GATGGTAGGCACTGCGCACACATCCCAGAAGATCAGGAACTCTAGAAGAATTCAGATTTTTAACACGAGAGTAAACGTAAAAAGAAGGTTTTACAAGACTCACGTTAACAATATTGCAGCAGTACGCACACAATCGAAGCGCAGTAAGGATGGCTAGTGTAACTAGCAAGAATACCACGAAAGCAAGAAAAAGAAGTACGCTATTAACTATTAACGTACCTGTCTCTTCCGAAACGAATGAGTACACATCGTCGTGTCGTGCTACCATCGAATCCTCTTAGGTCT
+
////)//72455=;@@@?B@AAACF=B;;6:AC??@6;29==959;744.4399:<<<<=+<8<448:9>999=19995555$5;6;.555&55516B<CABACB>A><;5;??:>?>>AABBCCCCA@@@@=@BBB?;::@???A>A?B;;7:AA>?:::7;:8447>AA;?<8177733(377,37=BB1:A;AA8:8:>@A16.57981:5;;@@B=?>>>:=A9><<?>6;;;8===A@??<<>AA?@BBA?778889ACA;??>>?8<:90/-,--(,,,
@ATNG8:00884:03425
GATGGTAGACACGTGTGCTCTCTCGTACTCATTCTTTTCGGAAGAGACAGGTACGTTAATAGTTAATAGCGTACTTCTTTTTCTTGCTTTCGTGGTATTCTTGCTAGTTACACTAGCCATCCTTACTGCGCTTCGATTGTGTGCGTACTGCTGCAATATTGTTAACGTGAGTCTTGTAAAACCTTCTTTTTACGTTTACTCTCGTGTTTAAAAATCTGAATTCTTCTAGAGTTCCTGATCTTCGCTCTCGGTAGACAGATACTACCATCGAATTCCTCTTAGTCTGATCACCGACT
+
8:4405<<@BB;;5>=666>==5599555;<?8?B??2CC@C?CC@AA:;9;CCCD@G?BBBB@C@CCBCBBA<=8;;???+<;7?999(89:47<4734:5899;:948<@?@BBA=@9978>A=@9759:79:57.55;5229878>>;;;@@<?>?=:;8;=AAAA@@@@@<:::CD2C6:688@>@,66;;=-//9988>9555,6<<?/@@D?>5:7;A=AD>?;@@7=///=/885;99<///9493336///99666603---6(-(-235559;:665655894933-
@ATNG8:00884:03443
GATGGTAGCTCACGTACGTCACACGTACTCATTCGTTTCGGAAGAGACAGGTACGTTAATAGTTAATAGCGTACTTCTTTTTCTTGCTTTCGTGGTATTCTTGCTAGTTACACTAGCCATCCTTACTGCGCTTCGATTGTGTGCGTACTGCTGCAATATTGTTAACGTGAGTCTTGTAAAACCTTTCTTTTTACGTTTACTCTCGTGTTAAAAATCTGAATTCTTCTAGAGTTCCTGATCTTCTGGGATGTGTGCGCAGTGCCTACATCGAATCCTCTTAGTCT
+
@=?<?BBBA==B?@;B96:BABBCECCCDDA@<A;;;0;B?B?BCCBDBC@CGCCC?C@CCCC@C?BBAABCCEF@A@@@@.>?:@???8?CBC>AAB>AC599AA??>?AAABBBA<868;>=B@@???AB=A@??7;;888>;;;=?CA?;;;18688<=:>:>@;;;@A@B;@@ADD;A188-8@@AC/@=77707///=>6;9<16666)6///64<0888:;:;///39599???@==<==2=///977///<:77;59///88960796:6616;===
@ATNG8:00885:03434
GATGGTAGCAGACGTGACAGAGCGCCAGAAGATCAGGAACTCTAGAAGAATTCAGATTTTTAACACGAGAGTAAACGTAAAAAGAAGGTTTTACAAGACTCACGTTAACAATATTGCAGCAGTACGCACACAATCGAAGCGCAGTAAGGATGGCTAGTGTAACTAGCAAGAATACCACGAAAGCAAGAAAAAGAAGTACGCTATTAACTATTAACGTACCTGTCTCTTCCGAAACGAATGAGTACGAGAGTCAGAGCAGAGCTACCATCGAATCCTCTTAGTCT
+
6>>><;;;>==@66565;;A@BCCC9;;B<>>;@??=@?CB;0000+00*0)/;<77777$3,37:@>>?A>??899:?;==+668@<@@@4@?>49:99:9CBB?C@CD@BBC@CCAABCCCCCCCDCCBC@BB@@>@AAADBBA?><@0000>@>=??B@CCCBCB?BC?DBB?BBBA?8?77/8<<==,<=:;;;;?@>>><?;>>==8=:?>BCC@CCBBBBB?B?ACB=AAA?B???BBBBB???DBBBBCBBAAA=>@@;>>??A<==88888=CAAA
@ATNG8:00886:03417
GATGGTAGTGTGTCTCTGAAGTAGTACTCATTCGTTTCGGAAGAGACAGGTACGTTTAATAGTTAATAGCGTAACTTCTTTTTCTTTGCTTTCGTGGTATTCTTGCTAGTTACACTAGCCATCCTTACTGCGCTTCGATTGTGTGCGTACTGCTGCAATATTGTTAACGTGAGTCTTGTAAAACCTTCTTTTTCGTTTACTCTCGTGTTAAAAATCTGAATTCTTCTAGAGTTCCTGATCTTCTGGACAGAGTGTGCAGATACTACCATCGAATCCTCTTAGTCT
+
0CDF@DBBBBBA95566999<<<<:444955.544;4==:>;<==B==B@BCBA@@0;5;ABA?B?BBA<<9615=7<<?@?+==@6666?4;;>=9=65.5<.5555===@B@B@@@A=@>?<@=B@@@BB@@<@@@B?CBBBBBAAB@@?BB@@A>;;;<@A=@<@@AAABBCC<A:;;;.99=999999(59>B=BCC@@===9905>>>+<<=<<8=9==9=BB?9==.3.3<;=BC:=AB?BBB@A?@A@:::@AABAA;;8:BBCC?BC@CBE?BAA??
@ATNG8:00889:03429
GATGGTAGAGAGAGCTCTCTCATCGTACTCATTCGTTTCGGAAGAGACAGGTACGTTAATAGTTAATAGCGTACTTCTTTTTCTTGCTTTCGTGGTATTCTTGCTAGTTACACTAGCCATCCTTACTGCGCTTCGATTGTGTGCGTACTGCTGCAATATTGTTAACGTGAGTCTTGTAAAACCTTCTTTTTACGTTTACTCTCGTGTTAAAAATCTGAATTCTTCTAGAGTTCCTGATCTTTCTGGCGCGTATGTATGTCGCCTACCATCGAATCCTCTTAGTCT
+
@:??7??ACFCCEEC@BACCCBC;9;;?;AAA=ADBC>BA=@>@@A@BCD:<;BEC8<<>::<8<6:;<AABB=B6<<888)8?59>B<175=B<>=><A@499@?>A<A>=>DBCK8;;><?;?BA@@?AA<@>>>===>@======?>>==8918==:?@:=9=>??>>>>=:>9888,8:B<@<===,77:::+//66;;;A@@<@@@@.>::9?9=4;;<>>>@@:;7;;>==A;;;3;>>:?>>?>?;;;=>>>BEH<::95:677;7==59=B7;;>?;
@ATNG8:00892:03402
GATGGTAGAGTATCATGTGTATCTCCAGAAGATCAGGAACTCTAGAAGAATTCAGATTTTTAACACGAGAGTAAACGTAAAAAGAAGGTTTTACAAGACTCACGTTAACAATATTGCAGCAGTACGCACACAATCGAAGCGCAGTAAGGATGGCTAGTGTAACTAGCAAGAATACCACGAAAGCAAGAAAAAGAAGTACGCTATTAACTATTAACGTACCTGTCTCTTCCGAAACGAATGAGTACTACTCTCAGAGACACACTACCATCGAATCCTCTTAGTCT
+
>AAB?BCBBCCCCCCBBACCCDDDC=BBB@DBBBA@>@>AAEDDCC?CC@C@CCDCCCCC3C@CCCBCBCCCDD>BBCCCCC5CD@C@DDD;DBD@CCCCCBCAB?B>BB@BBA>BBBBBBCCDDCBBBCCD@DBAA@BBAABAAB?B@BCC?CCCDCCBB?BBBAAA@BA=AA@599@@@;AA@<@@@@A2AB?B:99A@>>>;>;??@@:=:=BGBB@BBAAABB?B@BDD<AAA?ACCFBBBACCCCBBBBBBBBBBABBAC=??@@@=>=8::96<BAAA
@ATNG8:00892:03413
GATGGTAGTCTCAGATAGTCTATAGTACTCATTCGTTTCGGAAGAGACAGGTACGTTAATAGTTAATAGCGTACTTCTTTTTCTTGCTTTCGTGGTATTCTTGCTAGTTACACTAGCCATCCTTACTGCGCTTCGATTGTGTGCGTACTGCTGCAATATTGTTAACGTGAGTCTTGTAAAACCTTCTTTTTACGTTTACTCTCGTGTTAAAAATCTGAATTCTTCTAGAGTTCCTGATCTTCTGGAGATATCATCAGCGAGCTACCATCGAATCCTCTTAGTCT
+
<4555555>@<;<?C:9;B@@@<<==?>CBBB9?@F@5<<4626>><<@C666;::0505<:85;0555<<<<<<34:;;;);B698FD>A<6616<<==D89:9:9@79:CCCCCC@ABB@C@CC;;;C@@<@;;:=BAABB@@@BB@@?B??>>?9965>:@7>566;==>>:=<<<<2<9>9<<A@@0@966>266DBAACBCB4;:;9'9??AD8:9::?CAABCAA=A?BAABBA?AADACCCBAABBCDCJCBBCD;;;?B;::E@CE@BBB?CBAA;
@ATNG8:00900:03400
GATGGTAGTAGTACACTAGTCATACCAGAAGATCAGGAACTCTAGAAGAATTCAGATTTTTAACACGAGAGTAAACGTAAAAAGAAGGTTTTACAAGACTCACGTTAACAATATTGCAGCAGTACGCACACAATCGAAGCGCAGTAAGGATGGCTAGTGTAACTAGCAAGAATACCACGAAAAGCAAGAAAAAGAAGTACGCTATTAACTATTAACGTACCTGTCTCTTCCGAAACGAATGAGTACACACTCTCATATGACACTACCATCGAATCCTCTTAGTCT
+
9>?;?B=BCCCBBB==G<<<>C<?A<;;57595B9:.9499@@>?@?BC?C@:;:@?DCD1B>A?:;=<====<-7399999(995:7<<<2BDDBDFEEA@ABBAG@BB?BCC?BABBDCCGECCBBBCBB>BB;;6:????9994:<>??<?BCCCCAA>ABBBBB?@@=@A;699////&///0////0'/7098>>F;87;,/).835056<@BBB?A@??>=B>C>BBA9;;>;>>?BBBBAAABEEB>?AA8::AABBBB@CBBBB@=B=@AB?CBBB@
@ATNG8:00902:03423
GATGGTAGCACACGAGATCTCATCGTACTCATTCGTTTCGGAAGAGACAGGTACGTTAATAGTTAATAGCGTACTTCTTTTTCTTGCTTTCGTGGTATTCTTGCTAGTTACACTAGCCATCCTTACTGCGCTTCGATTGTGTGCGTACTGCTGCAATATTGTTAACGTGAGTCTTGTAAAACCTTCTTTTTACGTTTACTCTCGTGTTAAAAATCTGAATTCTTCTAGAGTTCCTGATCTTTCTGGTGTCTGATCTGTATCACTACCATCGAATCCTCTTAGTCT
+
@:==>BBB@BBBBBCCBCBCBC;659;>>@BBABCCC?CC@HGKC;;:AB>ABAAA>A>BBBE@E?C@?@AAA@@<99888$9817>??7?BAB?CBB?BB599ACCC?BBBCBBBB?@@B=B:>>@@A@>=:<>=;.76>>=>====>>A;;;B188;;??=A=AAABAA@;;7;==EE;D<A:>?DDD.<=<<=299:///:::A=ABBB/?<;;A<@<??<>>>BB??<?;?>;;;;;3;;D=?;;;>>@ABB@@@>>>???@<@>>>D;::5:<<8<>:::
@ATNG8:00902:03439
GATGGTAGGCGACATACATACGCGCCAGAAGATCAGGAACTCTAGAAGAATTCAGATTTTTAACACGAGAGTAAACGTAAAAAGAAGGTTTTACAAGACTCACGTTAACAATATTGCAGCAGTACGCACACAATCGAAGCGCAGTAAGGATGGCTAGTGTAACTAGCAAGAATACCACGAAAGCAAGAAAAAGAAGTACGCTATTAACTATTAACGTACCTGTCTCTTCCGAAACGAATGAGTACGTGTGACGTACGTGAGCTACCATCGAATCCTCTTAGTCT
+
4==>@BBC@CDCCCCCCCECA@@CCAFBB@CBBB@@;@5;;@?@@C@AA=?<>@@AABBB5D@GCGCCCBBBBA9@B;;;;;';:<<4995'5A>:@B?CCCB@A>@@AB?A@??AACCCDDDCAAAAABCC@BBBB?BBB@@@@@;A?B;;6;AABBBCC@CBBCCC?BB@?@?@CBAA@:?9939@@@A2AC?B?>?BBBAB?>5::>>:>9==CBB>BBBBBBB?B?AAA<AAA=@@BCEDDC999BBB@@@BBBBBDDCCB>A@AAA<@A<999>@BCD?
@ATNG8:00903:03447
GATGGTAGCGAGCGAGTGTGTATACCAGAAGATCAGGAACTCTAGAAGAATTCAGATTTTTAACACGAGAGTAAACGTAAAAAGAAGGTTTTACAAGACTCACGTTAACAATATTGCAGCAGTACGCACACAATCGAAGCGCAGTAAGGATGGCTAGTGTAACTAGCAAGAATACCACGAAAGCAAGAAAAAGAAGTACGCTATTAACTATTAACGTACCTGTCTCTTCCGAAACGAATGAGTACTGCGTCTCACTCTCGCCTACCATCGAATCCTCTTAGTCT
+
:5<<>BCBBCCA@@ABDDCCCCCEC?CCD=BBCCBB?B>@ADBAA??AA=?<ABDDBBCC5C@CCCEDBBBDDD=CBBCCCC5CC@C?CCC;CCEACBBBCCCCB>B?CD@CCD=AABBBAABCCCCCCCCCADCBB?BBCCCCBB@C@D9999CDCCBBC@CCCBBB?BB@@@@788;;;3<9939AAAA3BC@D999BBBBB?B?BBAA:>:=@CCC@C@@@BBB?B@BBB=BCC@BBBCCCCCCCBBCBBBCBBBBBC?DCC@CAAAA?BB??AA@CCA@@
@ATNG8:00906:03442
GATGGTAGGAGACACGTCGCACACGTACTCATCGTTTCGGAATGAGACAGGTACGTTAATAGTTAATAGCGTACTTCTTTTTCTTGCTTTTCGTGGTATTCTTGCTAGTTACACTAGCCATCCTTACTGCGCTTCGATTGTGTGCGTACTGCTGCAATATTGTTAACGTGAGTCTTGTAAAACCTTCTTTTTACGTTTAACTCTTCGTGTTTAAAAATCTGAATTCTTACTAGAGTTCCTCGATCTTCTGGTATACACACTCGCTCGCTACCATCGAATCCTCTTAGTCT
+
5<=><@CC@CCDCBBBB;;;?CCCDBBBCCCCCCCC>><8<*////:99969;<;;8=288;<494:?:::;88>;A@@AA2@@<?;888.8<:><@@C?BB?A@@@9939>??@>::58?>:?:===;;9:<8=>@@<;;;A@B;<;>@>??===8;::98818;@@AAA>>=A<@@AAA2?5;5;>AAA/AB;::3;089?@;?A@?>>7:;:;,;///@6;6>>5;:=>=@99596///6;-,(,(((((((**8768888>9998885:999>;?A=>::6<666<
@ATNG8:00911:03429
GATGGTAGGTGCACATGAGTGTATCCAGAAGATCAGGAACTCTAGAAGAATTCAGATTTTTAACACGAGAGTAAACGTAAAAAGAAGGTTTTACAAGACTCACGTTAACAATATTGCAGCAGTACGCACACAATCGAAGCGCAGTAAGGATGGCTAGTGTAACTAGCAAGAATACCACGAAAGCAAGAAAAAGAAGTACGCTATTAACTATTAACGTACCTGTCTCTTCCGAAACGAATGAGTACCTCTCAGACGCTCGTCCTACCATCGAATCCTCTTAGTCT
+
AABC?BBB@;;;CCCCFCCCCBBBB@CCC@BBBB9989?CCCBCDD@BB@B?AAB@@>@@0@@DCCCCFGDCCC=AB99999*9B=B?BBB;BCC@CAA@BDBBB@C>AB?BBB?BBBBCCBBBCCCEBDCD@CB@@<@?>>@@??=@@DCC?BCCCBBCC@CBBAAA?BB?BBA=@@99929=<;=????1?A?D9::BB>AA=A;>;;<:>:>BIGD@CCBBABB7;8;BB<BBC?BBBBCBB@B@@?BBBBBBBBCBB?BDD???@@A=>><;;::>A@@@
@ATNG8:00913:03418
GATGGTAGTGCGTGAGAGAGAGACCCAGAAGATCAGGAACTCTAGAAGAATTCAGATTTTTAACACGAGAGTAAACGTAAAAAGAAGGTTTTACAAGACTCACGTTAACAATATTGCAGCAGTACGCACACAATCGAAGCGCAGTAAGGATGGCTAGTGTAACTAGCAAGAATACCACGAAAGCAAGAAAAAGAAGTACGCTATTAACTATTAACGTACCTGTCTCTTCCGAAACGATGAGTACGTGTGACGTACGTGAGCTACCATCGAATCCTCTTAGTCT
+
8:78;=:<?A5555::700///7<<8==C@CBBBBB@D?CCDA@@@?BB?C?CCBBBBA;+;7===<<===CC=6=@BBBAA2@=89.999&59>7<=ACDDCCC@C@BA=@@@=A@CCCBBBBBBCBCDB@8<<00,0::>?BAA=@<@00+/:::004837===9=3778=><6<:===,377/79<<>.9949333752586<4;...49255@9949955>>=:?6?@@8;///;;;;=/////689999443333;;::68889:(//(///388/43
@ATNG8:00865:03455
GATGTAGAGAGACTGTAGCGCACCCAGAAGATCAGGACTCTAGAAGAATTCAGATTTTTAACACGAGAGTAAACGTAAAAAGAAGGTTTTACAAGACTCACGTTAACAATATTGCAGCAGTACGCACACAATCGAAGCGCAGTAAGGATGGCTAGTGTAACTAGCAAGAATACCACGAAAGCAAGAAAAAGAAGTACGCTATTAACTATTAACGTACCTGTCTCTTCCGAAACGAATGAGTACGTGTGCGACGTGTCTCCTACCATCGAATCCTCTTAGTCT
+
:9:;A006<<<<=;;;>B@A;69@4@==8<B999A=@>@?>BBB@BB?A=@@997?A?)41488ABB=88::2346?@@@+;;7;59>?066>9=<<<:99/0+/4//)/;>7<;:9==69555556A@@=?:99<@;@ABCCC?@?B00,0@>>@>@A>BBBAAA?B=>BB=6;83//(/>>,0/???,>>9//6558:;;7=499;;:A;?9??>::::><<<8;7333(333,/8///899<;==?;82226695502224:8333)..05994;:558
@ATNG8:00865:03471
GATGGTAGGCACTGCGCACACATCCCAGAAGCATCAGGAACTCTAGAAGAATTCAGAATTTTTAACACGAGAGTAAACGTTAAAAGAAGGTTTACAAGACTCACGTTAACAATATTGCAGCAGTACGCACACAATCGAAGCGCAGTAAGGATGGCTAGTGTAACTAGCAAGAATACCACGAAATGCAGAAAAAGAAGTACGCTATTAACTATTAACGTACCTGTCTCTTCCGAAACGAATGAGTACACATCGTCGTGTCGTGCTACCATCGAATCCTCTTAGTCT
+
8:993444399<9;545:9666>?A8@@?9<;<>>==6;155;999:5::9=7:;//)////$/586698888///(///)///&/;3:)55)555.55555:<<=9=4669<>;5::445=;;;<<;;:<<<5::::5::99::;;6<8:::7;:;;=:::9=<<B=B>BB>?@@<:7:>;*////-6666'45(..37955596:4982.(.(..//:688:<<;<8;7:<<4:<;//////;;;;433:599:9888;:::::5::::<7<A8==>057788
@ATNG8:00868:03478
GATGGTAGCACACGAGATCTCATCGTACTCATTCGTTTCGGAAGAGACAGGTACGTTAATAGTTAATAGCGTACTTCTTTTCTTGCTTTCGTGGTATTCTTGCTAGTTACACTAGCCATCCTTACTGCGCTTCGATTGTGTGCGTACTGCTGCAATATTGTTAACGTGAGTCTTGTAAAACCTTCTTTTTACGTTTTACTCTCGTGTTAAAAATCTGAATTCTTCTAGAGTTCCTGATCTTCTGGATATGAGTGACTCGTGCTACCATCGAATCCTCTTAGTCT
+
?9;905<<=BAABB=;;CDBBDBBCBAB<C@A=AABB>BC?B@DKBBBBB@CCA@@7;2:??<?B?BACABAA==9BA=>1BB;A>?=7;B?B=@?A=@A:999>;<6;?>>>ABC>>>A<A<AAD===>A=CAAA7<;???@@@@@AA>;::A8687;::5;:>>=>=@@A@:>=@@@1;5:989888(8=8899)8:==>????A<A@@@/@???A=C=?@<>>>?>>>=A<@@@A=<9<<;8::9::666///::;???@@@<@A>>>=??;?A@:>>:9:
@ATNG8:00868:03490
GATGGTAGGACGAGCGTCTGAGAGGTACTCATTCGTTTCGGAAGAGACAGGTACGTTAATAGTTAATAGCGTACTTCTTTTTCTTGCTTTCGTGGTATTCTTGCTAGTTACACTAGCCATCCTTACTGCGCTTCGATTGTGTGCGTACTGCTGCAATATTGTTAACGTGAGTCTTGTAAAACCTTCTTTTTACGTTTACTCTCGTGTTAAAATCTGAATTCTTCTAGAGTTCCTGATCTTCTGGCGCGTATGTATGTCGCCTACCATCGAATCCTCTTAGTCT
+
@<<=?=>B:AA@:5445::8><<?8<<999551655;4::7;?BDCCCBC>@AAAA=A@CBBB@CADCCCC;;:@6::BAB.;;;?999)4955.5998::459;<?B=@B;::9:>4999=A=CAA@BBBA?BBAB@CBCCHCCBCAAABBCAA>BBA>AB?C@CBBBCCCCC=@;;:;.;>B=;<;;<*;B;<;0;AA@C;:;952555&5?@5929<@C?CBBBCCE?A?BBABBC?B@B>CBCBBBCCBC@AAB@@=@AB>A@@?A;???AAA???99:
@ATNG8:00870:03450
GATGGTAGGTGCACATGAGTGTATCCAGAAGATCAGGAACTCTAGAAGAATTCAGATTTTTAACACGAGAGTAAACGTAAAAAGAAGGTTTTACAAGACTCACGTTAACAATATTGCAGCAGTACGCACACAATCGAAGCGCAGTAAGGATGGCTAGTGAACTAGCAAGAATACCACGAAAGCAAGAAAAAGAAGTACGCTATTAACTATTAACGTACCTGTCTCTTCCGAAACAATGAGTACTGCGTCTCACTCTCGCCTACCATCGAATCCTCTTAGTCT
+
:==>@BBC?BCCBCCBBBCCBBBBD?BBB@B@@@@@=@@CECCBBB@BB?B?CCA@ADDD2D>DBBCDCCCCBC>BBCCCCC3CC@D7;;;6;AC@CBBBCCCBB>B=AA@BBB>BBBBBBBBCCCCCBBBB@BBAC?CAAAAAAB?D@C?@?@EBBACC?BABABA?CC@CAA>ABAA?:>>><?CCCC3BB?BBBBBA@AC799:BBC>B?AAAAB@BBCCBBA?A?BDC>BB>BB>>>A?>>=?>A??@?=;<??C=>>@:>>>>?;<<88;;=?>>>@
@ATNG8:00873:03483
GATGGTAGGACGAGCGTCTGAGAGGTACTCATTCGTTTCGGAAGAGACAGGTACGTTTAATAGTTAATAGCGTAACTTCTTTTTCTTTGCTTTCGTGGTATTCTTGCTAGTTACACTAGCCATCCTTACTGCGCTTCGATTGTGTTCGTACTGCTGCTATATTGTTAACGTGAGTCTTGTAAAACCTTCTTTTTACGTTTACTCTCGTGTTAAAAATCTGAATTCTTCTAGAGTTCCTGATCTTCTGGTGTCGTCTATCATGTACTACCATCGAATCCTCTTAGTCT
+
7:::?A000:<<;@@>@@@@?CCC@BBBCCCCACCCG>BB?B?BBAB@CJ?BBB;;;.;=AA>@;A>BBBAA00+0>9=====,///)499;4<<;;:?9966A459@@@C?BBBB@@@A>AAB>B>BBB@@C;;8;BAB?CB;;6;@@@@@BBBADBB@@@>?A@D>BACBBBBBB?CBBBB9B=A>;;;;;*;BDBC9;<B@BAAAAC4;:::':9:;G>@=@C?AAAAA@A=A?AAABBD@CBB@BB;;;B;;;@B@@@@BBCCD@ECCCE?CK?BCB?BBBAA
@ATNG8:00882:03494
GATGGTAGGCGACATACATACGCGCCAGAAGATCAGGAACTCTAGAAGAATTCAGATTTTTAACACGAGAGTAAACGTAAAAGAAGGTTTACAAGACTCACGTTAACAATATTGCAGCAGTACGCACACAATCGAAGCGCAGTAAGGATGGCTAGTGTAACTAGCAAGAATACCACGAAAGCAAGAAAAAGAAGTACGCTATTAACTATTAACGTACCTGTCTCTTCCGAAACGAATGAGTACTGCGTCTCACTCTCGCCTACCATCGAATCCTCTTAGTCT
+
89:<8<=C?BBBBA==@DCDCCBBC>BBD@DCA@@@+0+00;<<9>)//)/)/6/95@@@+??<AAB@@@9;99,9=:955&5:5:.55)555.55555:;9><?=@A;@@C=????@@??@AC@BBDBB>@B@@<?@BBBA@@@GAC;;7;@@?A;;;?BBBAAA<?B98999<;799+9<<8==@@@1?>6<778@???@=<:<=>><>=DAC;;:;BDBBBDAD?A@@;@?@<@AACBBBBDFCCBBCCBBBBBCC?BBBAB@A@B@BDAAAA?BCCDC
@ATNG8:00886:03479
GATGGTAGCATCATGCATATCTCACCAGAAGATTCAGGAACTCTAGAAGAATTCAGATTTTTAACACGAGAGTAAACGTAAAAAGAAGGTTTTACAAGACTCACGTTAACAATATTGCAGCAGTACGCACACAATCGAAGCGCAGTAAGGATGGCTAGTGTAACTAGCAAGAATACCACGAAAGCAAGAAAAAGAAGTACGCTATTAACTATTAACGTACCTGTCTCTTCCGAAACGAATGAGTACGATGAGATCTCGTGTGCTACCATCGAATCCTCTTAGTCT
+
:<9:=@BBBBCBBAABAACCDCCCC@C@@<A;;4;DC?C@A@@ACCC?AB>B@BB??8@<@+B>DCBBBBCBBBB=@@;;;;;.;B@D?CCC:BBB@BCCCDEDCB@B@BD@CCC<<<DDEBBBDCCCCBBBD@CCBC<BABBBBAB>A?C:::;BBBCCCC?CCDBBA?CC??>?@CF???8>>>9?DFFD3BB?B???B?===7:7;A?>6;5;=AAB?BECBBBC?D@DEF>AAB?BBBBBCCABBBBBBBBBB>>>??@?@@<@@@@@;>>:===:>AA??
@ATNG8:00887:03474
GATGGTAGATACTCGCTGATACACCCAGAAGATCAGGAACTCTAGAAGAAACTCAGATTTTTAACACGAGAGTAAACGTAAAAAGAAGGTTTTACAAGACTCACGTTAACAATATTGCAGCAGTACGCACACAATCGAAGCGCAGTAAGGATGGCTAGTGTAACTAGCAAGAATACCACGAAAGCAAGAAAAAGAAGTACGCTATTAACTATTAACGTACCTGTCTCTTCCGAAACGAATGAGTACGAGAGAGCACACGTGTCTACCATCGAATCCTCTTAGTCT
+
95:<6<@@;:;==;66<<<@@A;;;0;5:7<9////4:17//4;::5333(33399::>==+8283333//:::;///9=<<=+9;49.555&59;8>966<<;;@?A9?<6:8404=876BBBCCCCD@@;;8<AAA@AABCCDCB>B@C@A>ACCCCCCC?BAAABB>AB????>AA@@@8@:94:ADDD3??>;888CB>;;7;===>@<@<>>BEF@CBBBABB9:9;CF>CCC>AABBBBBBBCBBB???@A???BB@>??;>?>?A=A@<???7;;@AA
@ATNG8:00905:03470
GATGGTAGCGCATATCAGCGCAGCCCAGAAGATCAGGAACTCTAGAAGAATTCAGATTTTTAACACGAGAGTAAACGTAAAAAGAAGGTTTTTACAAGACTCACTGTTTAACAATATTGCAGCAGTACGCACACAATCGAAGCGCAGTAAGGATGGCTAGTGTAACTAGCAAGAATACCACGAAAGCAAGAAAAAGAAGTACGCTATTAACTATTAACGTACCTGTCTCTTCCGAAACGAATGAGTACCTCTCAGACGCTCGTCCTACCATCGAATCCTCTAGTCT
+
99779>9=>945556=<<<@@@99;)9AA9BB@@>@=A>AB@??;;59;-3-33444444$549566<<<<>=>6<ABBDDD5@@<A5;;;;*<CC=AAB<<>0////(/5;>:<<=;>>;AA@=@@<===<=9929:9:9>==>=<@@=B=B;;8;A@AB@BB=;;:@@@>A@6::@<??@@@9@99199999(7<5887=???7949<865A;B<@?BAA;A@@@@??;?:>=@6<94.9333;::6;8;;=::=:344=<=7===<@=<==)--)----3539
@ATNG8:00905:03493
GATGGTAGCTATACGTATATCTATGTACTCATTCGTTTCGGAAGAGACAGGTACGTTAATAGTTAATAGCGTACTTCTTTTTCTTGCTTTCGTGGTATTCTTGCTAGTTACACTAGCCATCCTTACTGCGCTTCGATTGTGTGCGTACTGCTGCAATATTGTTAACGTGAGTCTTGTAAAACCTTCTTTTTACGTTTACTCTCGTGTTAAAAATCTTGAATTCTTCTAGAGTTCCTGATCTTCTGGTAGAGCGTGCATAATCTACCATCGAATCCTCTTAGTCT
+
><=>@AABBB@DCDCCABAB<>=@BB666@CC?CCBB9AB<@<@CCCDA@=@B@?<<=4:;@A<A@BABB@@?:A=;A<<=+:?6?333,39898=;86<@0/0:>//0/@@?ABB?=AAC<B<A>>>>?>?8====5;;??>888@A?>?::9:089818>8=8=>@??>?==8<<<;=1<:>;@@@@@.===>>-8599;77988:@AAA/?7/)/;*/,/=7===??>><>=?>;;//)/665:>>>???>>>??>;888;=4:;;::7661///168=66
@ATNG8:00905:03494
GATGGTAGTATATCGCGTCGCTATCCAGAAGATCAGGAACTCTAGAAGAATTCAGATTTTTAACACGAGAGTAAACGTAAAAAGAAGGTTTTACAAGACTCACGTTAACAATATTGCAGCAGTACGCACACAATCGAAGCGCAGTAAGGATGGCTAGTGTAACTAGCAAGAATACCACGAAAGCAAGAAAAAGAAGTACGCTATTAACCATTAACGTACCTGTCTCTTCCGAAACGAATGAGTACGAGAGAGCACACGTGTCTACCATCGAATCCTCTTAGTCT
+
ABBC?CCCCCBBBBBCCCCCCCDBB?BCC@DCCC@B?AACABABCC@CC@C@BBAABBCB3B@BBBAAACCACC>CBCCDCC5;;6;<AAB9BDEACAAADCFCB=B@CD?CCC=A@CBCCCCCDCCCCDCC@BBBB?BAAA@@@A=A=A?@=@BBCBBBA?BDCCBB@BB?@@@499998+9==;>@@AA2@C@F;;;>>>BB<>;><AB7;7;@DAA?AAAABBB?C@CCC>BBB?BBCCCBBBBBBBAAAADBBBB?@??AA<A???@<??<=<<;>@@??
@ATNG8:00906:03459
GATGGTAGCACGAGTCACTCATATCCAGAAGATCAGGAACTCTAGAAGAATTCAGATTTTTAACATCGAGAGTAAACGATAAAAAGAAGGTTTTACAAGACTCACGTTTAACAATATTGCAGCAGTACGCACACAATCGAAGCGCATTAAGGATGGCTAGTGTAACTAGCAAGAATACCACGAAAGCAAGAAAAAGAAGTACGCTATTAACTATTAACGTACCTGTCTCTTCCGAAACGAATGAGTACGAGAGTCAGAGCAGAGCTACCATCGAATCCTCTTAGTCT
+
54448<=ABABBBCCBABBCA;::C:DCD@BBCA;;9:=A@A000A;@>;>;9:955>>>+B8?844:::::8::/8...----$-5(/(333&333,3887799333(227748885999=?CCCCCCBDBBBC@BAAC?CAAABB?B?B@BBC@BBBBBCBB>B@BBBB>BA?BA@>BBBBB<AA@>ABBBB3BB?BBBBBBBBB>A>ABBC=@=BBBBB>BBBBA@@>B>ABC>C??<ABBBBABCA@ACBAAAABBBB===BBB@CBB@B?BA;8::=A>>>>
@ATNG8:00910:03499
GATGTAGCATCATGCATATCTCACCAGAAGATCAGGAACTCTAGAAGAATTCAGATTTTTAACACGAGAGTAAACGTAAAAAGAAGGTTTTACAAGACTCACGTTTAACAATATTGCAGCAGTACGCACACAATCGAAGCGCAGTAAGGATGGCTAGTGTAACTAGCATGAATACCACGAAAGTAAGAAAAAGAAGTACGCTATTAACTATTAACGTACCTGTCTCTTCCGAAACGAATGAGTACGATGAGATCTCGTGTGCTACCATCGAATCCTCTTAGTCT
+
A@@AA@BBBCBBAAACCGCCCBCB?B@@69:@>;;6:<<@;889B@DF?B?AAA88888$3,3388:9=<99:,:7;4444$4:6;8=>>2>>=9>;6;9@@999)97==3?@?:;???@@@@BBCCCBBEDAECBB>A@BBAAAB@C@CBB@BCCCBBCB?BBBCC::9B?;;9<C???>6=5986>>CC1CC?BBB@@?@@@?A=@@@?6;5;@@;;7;BB;;9C?C=AAA9A??3:9===???>@@??@??A=999867>?@;?=>>A<??<888;?EABB
@ATNG8:00911:03483
GATGGTAGTCTCAGATAGTCTATAGTACTCATTCGTTTCGGAAGAGACAGGTACGTTAATAGTTAATAGCGTACTTCTTTTTCTTGCTTTCGTGGTATTCTTGCTAGTTACACTAGCCATCCTTACTGCGCTTCGATTGTGTGCGTACTGCTGCAATATTGTTAACGTGAGTCTTGTAAAACCTTCTTTTTACGTTTACTCTCGTGTTAAAAATCTGAATTCTTCTAGAGTTCCTGATCTTCTGGAGATATCATCAGCGAGCTACCATCGAATCCTCTTAGTCT
+
B@@;9B>DBBBBBCCCCCAAACDCDDBCCBBA>BBBD?DC?C@DCCCCBB@BCBBB?C@CBBB?C@CBEDBCCED>@@BBA2A@=AAA@<@ABD@DKMGDE?A@@BBCBCCCCCBBC?CCC?B?BDCCCC@@?@CCC@C@@@DDCCDBBBBABBDAB@@=@D=A?B@@@ACCDLICBBBB7B=@<ABBBB0@A@@@;CBBAAACCBA>BCBC2BCBBE@D@BB@BCBCC@@>@@CACB@@<@AB>CDBBBBDCCCCCCCCBBBCE@BBCCC@BB?BBB>BCBCC
@ATNG8:00865:03519
GATGGTAGCTCTGCTCTGACTCTCGTACTCATTCGTTTCGGAAGAGACAGGTACGTTAATAGTTAATAGCGTACTTCTTTTTCTTGCTTTCGTGGTATTCTTGCTAGTTACACTAGCCATCCTTACTGCGCTTCGATTGTGTGCGTACTGCTGCAATATTGTTAGCGTGAGTCTTGTAAAACCTTCTTTTTACGTTTACTCTCGTGTTAAAAATCTGAATTCTTCTAGAGTTCCTGATCTTCTGGCGCGTATGTATGTCGCCTATCGAATCCTCTTAGTCT
+
CCAB?BCCBCCCDBBBBBCCCCCCCDDBBBBC?ACBE?BA>B@BBBCFCD@CCCCCAD@CCBB@C@CCCCCGCCB@BCCCC5CD@BBBE=CCCC@CFF?BB?@@AB@@=@BAABBCE?BBC?A?ACCBCC@@?@CCC@CBBBCBBBBBCCCCBBB@CCC?CDAB@??BBBAAAC>BAAAA9@@D>;;;;;*;AABD?DBBBGJCBBB5;;;;*;@@AB@B?DC@CCBBBCC@C@ABDDCB8;:B>BCDBCBBBBFDCCBCC?BBCBBB@BC?BBB@CAA@B
@ATNG8:00866:03522
GATGGTAGCTCGCTGATGATATCTCCAGAAGATCAGGAACTCTAGAAGAATTCAGATTTTTAACACGTGAGTAAACGTAAAAAGAAGGTTTTACAAGACTCACGTTAACAATATTGCAGCAGTACGCACACAATCGAAGCGCAGTAAGGATGGCTAGTGTAACTAGCAAGAATACCACGAAAGCAAGAAAAAAGAAGTACGCTATTAACTATTAACGTACCTGTCTCTTCCGAAACGAATGAGTACTGTATCTATGTGTGCGCTACCATCGAATCCTCTTAGTCT
+
=:4405<<=>===665@A@>?@B@@=?;C?AABCBB?B@BACCDBB?BB>A?ACA@ABBA2A<A????@=???@;>8;9@@=0;>;@8@BB:BCE@BCBA@@@00+0;=<6=?B?ABBBBBBCDBA@B@@@A@CBAB>@@AABBBB@C@BBC@BBBEB??@ABBBBBC?AA>AA?987773)377179=<??'?>::::@@@@>>;>:=<;;6;=>=BDC@CA@?CAA>A?BBD=B::49@@@ABBCCBBBCC???ABA===>>BC=BBA?=:?D===>=@@000
@ATNG8:00869:03546
GATGGTAGTGATACAGATCAGACACCAGAAGATCAGGAACTCTAGAAGAATTCAGATTTTTAACACGAGAGTAAACGTAAAAAGAAGGTTTTACAAGACTCACGTTAACAATATTGCAGCAGTACGCACACAATCGAAGCGCAGTAAGGATGGCTAGTGTAACTAGCAAGAATACCACGAAAGCAAGAAAAAGAAGTACGCTATTAACTATTAACGTACCTGTCTCTTCCGAAACGAATGAGTACTATGTAGAGCTCTATACTAATCGAATCCTCTTAGTCT
+
CCBC?BCCCBBBCCCBBCBCJCCBB?BCC@CCCC?@>A@BBBBBBB?BB?B?BDBACCCC2A>ACCCCCCBBBC>BA????>0@A>D?CCC;CCE@CBCCDDDDD?B?BB@BBB@BCBCCCCCCFCCDBBBB@CBAA?@?@AAA999;?BAB@BACCCDBC?CCCBBA?CC@BBB799@@@9??>;==???1?A?B888@@@AA<>;>@BB<>;>ABBBAEBBAABA8=89::5:CB>???CABBAACCBBCA??AABBA?>>?=BB??<?A<>>><A@;::
@ATNG8:00871:03548
GATGTAGACACGTGTGCTCTCTCGTACTCATTCGTTTCGGAAGAGACAGGTACGTTAATAGTTAATAGCGTACTTCTTTTTCTTGCTTTCGTGGTATTCTTGCTAGTTACACTAGCCATCCTTACTGCGCTTCGATTGTGTGCGTACTGCTGCAATATTGTTAACGTGAGTCTTGTAAAACCTTCTTTTTACGTTTACTCTCGTGTTAAAAATCTGAATTCTTCTAGAGTTCCTGATCTTCTGGACGACGCGCACTGACACTACCCCATCGAATCCTCTTAGTCT
+
CBBBCCCCCCCBBBABBCCBCBBCCCDCCBB?BDCC=CC?C?BBCCCDD?AABCD?C?@@@C?A?AACCCCCBB?BAAAA3AA?A999.9AAD@CAB?BC5999CBB@BCD>>=>>=?>A<A<AAAAA>>@>DA==:=@A@><>>AA?AAA?>>9@@@<AA=A:>>>AA???@<??@@@6@=B;;;:;:+7<333)------;98;39997(599>>9>:@@9@@??;;;<>;>@@@@A8<;>;>D>>>>AA??;;;?@@>:::::2:666<77707//,/::<<
@ATNG8:00873:03544
GATGGTAGTGTCAGTGCGCGTCGTCCAGAAGATCAGGAACTCTAGAAGAATTCAGATTTTTAACACGAGAGTAAACGTAAAAAGAAGGTTTTACAAGACTCACGTTAACAATATTGCAGCAGTACGCACACAATCGAAGCGCAGTAAGGATGGCTAGTGTAACTAGCAAGAATACCACGAAAGCAAGAAAAAGAAGTACGCTATTAACTATTAACGTACCTGTCTCTTCCGAAACATGAGTACTATAGACTATCTGAGACTACCATCGAATCCTCTTAGTCT
+
//:<:?AADDCCBBBCBBCCCBBCC@CCB@BC@@@@=@?BBEDFAA>AB?B?AA?88888)8<?A@ABBBBBBC9?@;;;;;*;B>C5;;;6;CD@GCBBDCCBA?B?BC?CCC?CCAABCDCCCDBBBBBB@CCCC?B??>BBA@<BAD@@>@BCBBBCC@CCBA@A@BB????>ABCBB=A9999BBCB/BC;>877??@@@<?;?ADD<B<??BBB@ABABBAB?C?BDE>BBBBBBBBCCACCAA>>?@CCCCCABADC?C@@AD@BB@AA=<ACBAA
@ATNG8:00874:03526
GATGGTAGTAGTACACTAGTCATACCAGAAGATCAGGAACTCTAGAAGAATTCAGATTTTTAACACGAGAGTAAACGTAAAAAGAAGGTTTTACAAGACTCACGTTAACAATATTGCAGCAGTACGCACACAATCGAAGCGCAGTAAGGATGGCTAGTGTAACTAGCAAGAATACCACGAAAGCAAGAAAAAAGAAGTACGCTATTAACTATTAACGTACCTGTCTCTTCCGAAACGAATGAGTACTGTATCTATGTGTGCGCTACCATCGAATCCTCTTAGTCT
+
AABB@BDBCCDFBAA<A=ACCBCBC@CBC?CCCC999:?BBGCCCC@BB?A=A@@;;;;:):=@ABBBBBBA@@8<=;;:::':A>@2::;6;CCAGBBACCC;:;<@CD@AAA?BCBBCBCCDCCBBCCCC@CBBC@BBBDBBBB=@=A>@<@@AAABBB@BBBBBB?BB????<??BBB;><<99::999%8=9785<;:=AA6;69>?@<@>AACCC?ABBBBBC?B?BBC<BBB?BBBEDAA@CBBBCAABBB?>??=>=??=D@@@A<@@<@@@<AA???
@ATNG8:00874:03535
GATGGTAGTGTGTCTCTGAGAGTAGTACTCATTCGTTTCGGAAGAGACAGGTACGTTAATAGTTAATAGCGTACTTCTTTTTCTTGCTTTCGTGGTATTCTTGCTAGTTACACTAGCCATCCTTACTGCGCTTCGATTGTGTGCGTACTGCTGCAATATTGTTAACGTGAGTCTTGTAAAACCTTCTTTTTACGTTTACTCTCGTGTTAAAAATCTGAATTCTTCTAGAGTTCCTGATCTTCTGGTCTACTACACTGTACTCTACCATCGAATCCTCTTAGTCT
+
4:;<?BBDCBBBFCBCBBACFCBCBBCCCBBB?AAAB>BE@D@CCBBBBB@DCCCF@C@BBBC@D@DCCBBBCDF?BBCDD5CCADCCC>CCEC@BBC@CCA:9;DDC@BBCCBCCB@BBB?B?BBBBA@@B@BBCD@CCCCDDCBBBBBCCC@?<?BEABB?B?BBBBCCCCCACCCCC9@=A=;;;;;*;A@AB<AABBCCCAAA@CHHH5B;;;EADBCD@CBCBB@@?@@CCDDCC@;;;ACAAABBCB@@@CABBCDCDD@;;<BA>AA?BBA>AB???
@ATNG8:00876:03504
GATGGTAGTGTCATATGAGAGTGTGTACTCATTCGTTTCGGAAGAGACAGGTACGTTAATAGTTAATAGCGTACTTCTTTTTCTTGCTTTCGTGGTATTCTTGCTAGTTACACTAGCCATCCTTACTGCGCTTCGATTGTGTGCGTACTGCTGCAATATTGTTAACGTGAGTCTTGTAAAACCTTCTTTTTACGTTTACTCTCGTGTTAAAAATCTGAATTCTTCTAGAGTTCCTGATCTTCTGGATAGCGACGCGATATACTACCATCGAATCCTCTTAGTCT
+
/:78;@;@CCECCCCCECCBCCCCDDBBBBAA?BBCE?CC@C@CBCFDCC@CEDDC@C@CCBB@D@DDBCBBBBA<@?>?>,>@;@@AA<ABBB@BCCAGF?ABCCDC@CCCCCECC@CCC@C@CCCCCAAA?@@BB=@ACCDCBBCCCCCBBBB@CCC?BB@C=AACBBBDCC@C@@@@9@?C@DCCCD5CCCCC>BBCBBCCCCC@CCEC3AA@BC@C@CC@BBCCCBB?C@CCBBBB@CBC@CCCCCCCCBCCBBBBCCCCB@BBDCC@BB?BCB?BCBBB
@ATNG8:00878:03512
GATGGTAGTGCGTGAGAGAGAGACCCAGAAGATCAGGAACTCTAGAAGAATTCAGATTTTTAACACGAGAGTAAACGTAAAAAGAAGGTTTTACAAGACTCACGTTAACAATATTGCAGCAGTACGCACACAATCGAAGCGCAGTAAGGATGGCTAGTGTAACTAGCAAGAATACCACGAAAGCAAGAAAAAGAAGTACGCTATTAACTATTAACGTACCTGTCTCTTCCGAAACGAATGAGTACACATCGTCGTGTCGTGCTAATCGAATCCTCTTAGTCT
+
89;<;;;BBDCC@@AFBCCCCCBBB=BBC@DCCCBB>B8AABBBCC?BB>B=??;77888$76AABBBBBBCDC9<<;:9:9$9;6;.555&5=94;AAACBBBB=A>;;8;BEACCBBDBBCCCBBBCCCD@CAAA@CBB@@@BB?B?B;;7;ABBBBED>A@BBBG@BB?BA?=@@BCC>AAA?BDGFF3BB?BBBCCB===<@<@>>>:>8=:@@A=@@@@@CC?B?BBC>CDCA???BCCCCBCCCABBBBBAA@:::@A>ABBA@CC?BCB@CCCAA
@ATNG8:00881:03532
GATGGTAGTCTCAGATAGTCTATAGTACTCATTCGTTTCGGAAGAGACAGGTACGTTAATAGTTAATAGCGTACTTCTTTTTCTTGCTTTCGTGGTATTCTTGCTAGTTACACTAGCCATCCTTACTGCGCTTCGATTGTGTGCGTACTGCTGCAATATTGTTAACGTGAGTCTTGTAAAACCTTCTTTTTACGTTTACTCTCGTGTTAAAAACCTGAATTCTTCTAGAGTTCCTGATCTTCTGGGTCTCTCTCTCACGCACTACCATCGAATCCTCTTAGTCT
+
@AA=@CBDAB@AABBCCCHJCCD::;BA@CBB?@@@C=CC@CAFCCCHBB@BBAAB?C@BCCD@C@BBBB=665<5::<:=,99449@A:@?AC?BCC?CC8;;@BBB@BBCB@A@A9;;B?B?CC;;;CBB?BBCC?BBBBE;;;BBBB;:;AA?BED@CC@B:;:ABBBCDC9;<CCC<CAC?;<;<<*;ABBB0<<AAAABCBB?BBBA0A=A@A=A?AA>A@@>>==392:@?AAB@BABB=BBBBCBCCB:;:BAABAA@=AA@AA?BB?BBB?BBBBB
@ATNG8:00885:03513
GATGTAGAGAGACTGTAGCGCACCCAGAAGATCAGGAACTCTAGAAGAATTCAGATTTTTAATACGAGAGTAAACGTAAAAAGAAGGTTTTACAAGACTCACGTTAACAATATTGCAGCATTACGCACACAATCGAAGCGCAGTAAGGATGGCTAGTGTAACTAGCAAGAATACCACGAAAGCAAGAAAAAGAAGTACGCTATTAACTATTAACGTACCTGTCTCTTCCGAAACGAATGAGTACGATGAGAGAGCTCTCTCTACCATCGAATCCTCTTAGTCT
+
:<<<AAABBBBBBBBBCCCCBBBC>CBB@DFDD?@>@?@@A???B?AA?B????BBCCD1?;?AB???ABAAB;@@;;;;;*;B@A@EDD<CFGAFBAABBB;::;@CD@BBD?BBBBCCDACDBBCCCCD?CCCC>?@BBBDCC?C?BBB?BDCCCAAC?CBBBBB>BB=@BB>BBBCD<?=<899999(8=9?ADABAA??=?>BBBA>C?BABBC?BBBBABA?C<AAA=CCC>AAC???BBBAAACBAAABA@@ABBAAB=@AC==:>A<@@B=>=;;;
@ATNG8:00886:03514
TATGGTAGACACGTGTGCTCTCTCGTACTCATTCGTTTCGGAAGAGACAGGTACGTTAATAGTTAATAGCGCACTTCTTTTTCTTTGCTTTCGTGGTATTCTTGCTAGTTACACTAGCCATCCTTACTGCGCTTCGATTGTGTGCGTACTGCTGCAATATTGTTAACGTGAGTCTTGTAAAACCTTCTTTTTACGTTTACTCTCGTGTTAAAATCTGAATTCTTCTAGAGTTCCTGATCTTCTGGAGATATCATCAGCGAGCTACCATCGAATCCTCTTAGTCT
+
A=@B?CECCCBBCBCCCCDEBBBBA@@@BBBD@CDDE>BB?A?BDDDDAB?BBB??=@@CBBB@B>BBB?<;9//(/8999'///(/888/9:<;:>:<67:+//:;;?ACCBBB@?><@@B?B@CBDBGFCC@BBCC@CCDDCCCCBBBBBBCCC?B@@<@B?A?BCBBBBBCB?BBBCD;C@F>AAAA@0@CBCC=AAB@@B;;;@5;;;.9??>@?A@CD@BCCCBBC>@>ACCCCB?BBC>AAACBCCCBCBCDCCBBBCC@CCBBB@BC?BBB?BCCCC
@ATNG8:00886:03525
GATGGTAGTATAGAGCTCTACATAGTACTCATTCGTTTCGGAAGAGACAGGTACGTTAATAGTTAATAGCGTACTTCTTTTTCTTGCTTTCGTGGTATTCTTGCTAGTTACACTAGCCATCCTTACTGCGCTTCGATTGTGTGCGTACTGCTGCAATATTGTTAACGTGAGTCTTGTAAAACCTTCTTTTTACGTTTACTCTCGTGTTAAAAATCTGAACTCTTCTAGAGTTCCTGATCTTCTGGCGCGTATGTATGTCGCCTACCATCGAATCCTCTTAGTCT
+
;>=>@CBABBCBBBCCCECFCCCCCCBBBBBB@BCBB=AC?D@CC@@@BB?BBBBD?D><><D?D?ABCCBCCCC?BBDCD2A@;@987(8A@@>CBB<@@499?A@>;>??@@@@A:==A<A<AAAA?>?A<A@@@7::@@>=><@?A@@;::>8<=<8==8=<>>BBA??;:4:8878(618666667(6:777.755755>>@B<@@@@/>>===<>>>B=@A@B;;;7;<??????=A@@:;;;=>A@@AA@??A@@<@@A=@>>9<7;;16699=@@BB
@ATNG8:00891:03511
GATGGTAGCTCGTGCTCTGACTCTCGTACTCATTCGTTTCGGAAGAGACAGGTACGTTAATAGTTAATAGCGTACTTCTTTTTCTTGCTTTCGTGGTATTCTTGCTAGTTACACTAGCCATCCTTACTGCGCTTCGATTGTGTGCGTACTGCTGCAATATTGTTAACGTGAGTCTTGTAAAACCTTCTTTTTTACGTTTTACTCTCGTGTTAAAAATCTGAATTCTTCTAGAGTTCCTGATCTTCTGGGTCTACGCTCGTCGCGCTACCATCGAATCCTCTTAGTCT
+
//:9+//;;04455;;9:6<///A00/::995505;;>8>>:><====;A@7:;<65.57555=8>>=@@ACB@>=<99999'4<7=:;;4>>?>299949<4566>>=:69999=??299:4::ABBABA@@<@@AA7;;A;:;AA@AA@999><4948744057<;<??56668<>@G@2>49.555555#5;5555&5=<00////949;<<)/5499497<=8=<=<<55.488446<:5:455)5665<=CB??@BBA???@@9=@=>>;??298A:>;;:G
@ATNG8:00892:03521
GATGGTAGGTGCACATGAGTGTATCCAGAAGATCAGGAACTCTAGAAGAATTCAGATTTTTAACACGAGAGTAAACGTAAAAAGAAGGTTTTGCAAGACTCACGTTAACAATATTGCAGCAGTACGCACACAATCGAAGCGCAGTAAGGATGGCTAGTGTAACTAGCAAGAATACCACGAAAGCAAGAAAAAGAAGTACGCTATTAACTATTAACGTACCTGTCTCTTCCGAAACGAATGAGTACGATAGATCTCGTGTGCTACCATCGAATCCTCTTAGTCT
+
<<==:BBC?;;;BBBAAACCCCDCC??@?@BAAB;;6;?AAGDDCC@CC@CADCC@@@@@0@?9:;CCCECBBB<ABA@AAA1@C?C?BBC;BBGAGD@@@AC:98:>BD?CCC?CBBBCCCCCCCCCCCBC@CCCC<AACC?@?B>B@C@@>AEBBBB@?<?BB:::?@@<@:949ACDF=ABB?BBBBB3BC?BBA?ABCAA8:8;@@A;@<>=BAA>BBAAAAA=A?BBB=BBB?BBBBBBAABBBCBBBBA@A@@@=;;;<AA=<@,//*/;;*/;BBB
@ATNG8:00893:03509
GATGGTAGGACGAGCGTCTGAGAGGTACTCATTCGTTTCGGAAGAGACAGGTACGTTAATAGTTAATAGCGTACTTCTTTTTCTTGCTTTCGTGGTATTCTTGCTAGTTACACTAGCCATCCTTACTGCGCTTCGATTGTGTGCGTACTGCTGCAATATTGTTAACGTGAGTCTTGTAAAACCTTCTTTTTACGTTTACTCTCGTGTTAAAATACTGAATTCTTCTAGAGTTCCTGATCTTCTGGATATGAGTGACTCGTGCTACCATCGAATCCTCTTAGTCT
+
::=>@CCC@CB;66BBACCCCBBB@BBABBBB@BCAB=::8;?BACBBBB@BCECEAE@DAA@?A=ABABA;;9@;99999'9=244=C5946615;>9=@?@@@ABB@CFCBBDCE?A@D@E@CD;;;;;A=@AA@<CAABBA@@@@@@AAACD@CBC@BB?B8;;@CCCDAA=A;;;;.;>C>;<;;;*;BBCC>GBBBBBBB@B;@??*9944;;8=8<<=<;;;::<8<8<;<<;<8<=DACAAABBCBA@@@@@A@@?CC?:::9818><999?CBB:9
@ATNG8:00895:03531
GATGGTAGCACACGAGATCTCATCGTACTCATTCGTTTCGGAAGAGACAGGTACGTTAATAGTTAATAGGTACTTCTTTTTCTTGCTTTCGTGGTATTCTTGCTAGTTACACTAGCCATCCTTACTGCGCTTCGATTGTGTGCGTACTGCTGCAATATTGTTAACGTGAGTCTTGTAAAACCTTCTTTTTACGTTTACTCTCGTGTTAAAAATCTGAATTCTTCTAGAGTTCCTGATCTTCTGGATATGATTGACTCGTGCTACCATCGAATCCTCTTAGTCT
+
AA@?=@@BBBCCCCCCCGDBBBB@?@>=>B;;4<BCB=CCACACCBBCBD@CCBBB7;6;?A@;B?BBD?BC?@=>@?<?+A>;@99:,799:@CB@=@@,//889;173@@;;?B=??D@C@BB???@@@8<:;8;@?>>====>>==>>=?@=@@@=@@<@;A@@@>;:7712=9==.:48158??:.::8;;/:522655555-/...$.../88;8:=8==;:@AA=@;968@BC;>>B>BBBBB;;59::::A;:;==A499?AA?CB>A??<?>===
@ATNG8:00897:03535
GATGGTAGACATATCGTACTCTCTGTACTCATTCGTTTCGGAAGAGACAGGTACGTTAATAGTTAATAGCGTACTTCTTTTTCTTGCTTTCGTTGGTATTCTTGCTAGTTACACTAGCCATCCTTACTGCGCTTCGATTGTGTGCGTACTGCTGCAATATTGTTAACGTGAGTCTTGTAAAACCTTCTTTTTACGTTTACTCTCGTGTTAAAAATCTGAATTCTTCTAGAGTTCCTGATCTTCTGGGTGCGCTACAGTCTCTCTACCATCGAATCCTCTTAGTCT
+
8;9:<?;?DCCCDCCCCCCIGCCBBCCBA?<;4<@@A=AC?C@@?@?BAA>?>??@=@7BCBD>B?ABA???A;@=AAA<B1@A9=8//'/00(05:9=9>?9?@@>;;7;;BCB@>>:>::5:<?A@@==>87@676///=7;;?>>>@@@889>=>===@@=A:=>@DDDAAB;@@@@?2>9>:====<+=>===8=CB;;;A><<19898(5===D;>:>>=BBBB;;;;><>BB?>=9>ADD:99:@A@AA===ABD??@BB8;:;;B=CB<@>>;>????
@ATNG8:00898:03537
GATGGTAGATACTCGCTGATACACCCAGAAGATCAGGAATCTAGAAGAATTCAGATTTTTAACACGAGAGTAAACGTAAAAAGAAGGTTTTACAAGACTCACGTTAACAATATTGCAGCAGTACGCACACAATCGAAGCGCAGTAAGGATGGCTAGTGTAACTAGCAAGAATACCACGAAAGCAAGAAAAAGAAGTACGCTATTAACTATTAACGTACCTGTCTCTTCCGAAACGAATGAGTACACACTCTCATATGACACTACCATCGAATCCTCTTAGTCT
+
44998:666=<===6666=>=565<)454.444;:;7<7==A:;:?CC9>:>?:9:===+=844388733333(39999::)336;2888/8;;45555222550505927<A8====797:555...55527.259<558/...(.0588155./....279;=;<=;<::795;9;6:-555166666'5723...559982:177883;38:52505589/./)/(/89./778<853.....99997;7>>:=:887759155877/331799288888
@ATNG8:00907:03517
GATGGTAGTACATGATAGACGACACCAGAAGATCAGGAACTCTAGAAGAATTCAGATTTTTAACACGAGAGTAAACGTAAAAAGAAGGTTTTACAAGACTCACGTTTAACAATATTGCAGCAGTACGCACACAATCGAAGCGCAGTAAGGATGGCTAGTGTAACTAGCAAGAATACCACGAAAGCAAGAAAAAGAAGTACGCTATTAACTATTAACGTACCTGTCTCTTCCGAAACGAATGAGTACGATGAGAGAGCTCTCTCTACAATCGAATCCTCTTAGTCT
+
<=>>;B=>:::566>>CBBCAA;96<G@G:CIAA@@+0+////9<:89:5817=9?>>B@+D?BBDGDCCCFCC>DCCBBBB5CB?C=AAA9ABE?CBA@AAC;;;)95>>8BAA469B=DCCCCBCCCDDCC@CA@@=@@@@BBBB?C@C;;<;DCDDCCC?CFDBBB?AB?CCD?AA??=5==<8<>>>@2@A=BBBBBCBCB?B?BB@@<@:>>CCJ@BBCCBCDAG@A@C=CCE@AA@CFBBBBABABCBBBDAAACBBBBBC@@@@@<@B=888;>B>>>
@ATNG8:00907:03521
GATGGTAGCTCTGCTCTGACTCTCGTACTCATTCGTTTCGGAAGAGACAGGTACGTTAATAGTTAATAGCGTAACTTCTTTTTTCTTTGCTTTCGTGGTATTCTTGCTAGTTACACTAGCCATCCTTACTGCGCTTCGATTGTGTGCGTACTGCTGCAATATTGTTAACGTGAGTCTTGTAAAAACCTTCTTTTTACGTTTACTCTCGTGTTAAAAATCTGAATTCTTCTAGAAGTTCCTGATCTTCTGGGCTGCGCTGATATGCGCTACCATCGAATCCTCTTAGTCT
+
<87;7>@@?:55<C???BAA;99=@?;;=@@>8=0//(//)/)/799:<<45556<7<:><<<5945559955.594444444#444)4<==455//)///)//)//<===<@CCCBBAA<@@@@D>BBBBBBBB?BBBB@DAAABBBAC@@:99>>@6;99=A@?B>@?A???>==7<59999(9;B4::@A@.99BBB9B99599555549:::(999;;7;:??950/00)/>3<+0/<:::458BF?DBBBDCDAAACCCCBBBBB?B;;;A@BA=;;;59==00
@ATNG8:00907:03536
GATGGTAGCACGAGTCACTCATATCCAGAAGATCAGGAACTCTAGAAGAATTCAGATTTTTAACACGAGAGTAAACGTAAAAAGAAGGTTTTACAAGACTCACGTTAACAATATTGCAGCAGTACGCACACAATCGAAGCGCAGTAAGGATGGCTAGTGTAACTAGCAAGAATACCACGAAAGCAAGAAAAAGAAGTACGCTATTAACTATTAACGTACCTGTCTCTTCCGAAACGAATGAGTACGTGTGCGACGTGTCTCCTACCATCGAATCCTCTTAGTCT
+
@;==:CBBBDCB=BBBBCCFCCCBB?BCC?DCCFAA?B?ACCDBBD?BA=A?CCCBBAAA2A?BFC@@ABBAAA<A@ACDDC5DC@C>BCC<BBGBCBCB@@@::7;@BE@CCD>AABBBBCCCCCCBCCCC@DCCC>BABDAA?A?C@D999:DCCAAAA?CDCCBB?BB>BBC>>>CCD=A@@;<<<<=.:A<?;;;???@@;@<@B>>:==@ACCC@BC???BC>A>ABB>BBB?BBBBBBBBCB@?>ABBB>>>A>>8;;D>DAAAA=AA:>>><@A>>=
@ATNG8:00864:03573
GATGGTAGTGTCAGTGCGCGTCGTCCAGAAGATCAGGAACTCTAGAAGAATTCAGATTTTTAACACGAGAGTAAACGTAAAAAGAAGGTTTTACAAGACTCACGTTAACAATATTGCAGCAGTACGCACACAATCGAAGCGCAGTAAGGATGGCTAGTGTAACTAGCAAGAATACCACGAAAGCAAGAAAAAAGAAGTACGCTATTAACTATTAACGTACCTTTCTCTTCCGAAACGAATGAGTACTATAGACTATCTGAGACTACCATCGATTCCTCTTAGTCT
+
@<=A=A<ABCCCDCIBAAHBBBBDCACBBACCCCCCAC;;;CCCCC@BB?B?A@@@@@@@2@<@@999AA??AB=>>ABCCC5BB>B?BCD<CHI?BADDDDBBB@D@BC?CCC?AA??ACDDCBBBBBBCC@B@@@=A:::AAAA=@;@00-0@@AAACC?BBBBCC@BB?AA@>@@A@@9@9939::::;&:>9=;;;ABBFB:>:=A>>:><@=AAA>AA<ACCB?C??@?9>>=9>??CAAABBAABBBBABBCCAACCD??=?BAB@@:>;>BB<>>==;
@ATNG8:00866:03570
GATGGTAGTATAGAGCTCTACATAGTACTCATTCGTTTCGGAAGAGACAGGTACGTTAATAGTTAATAGCGTACTTCTTTTTCTTGCTTTCGTGGTATTCTTGCTAGTTACACTAGCCATCCTTACTGCGCTTCGATTGTGTGCGTACTGCTGCAATATTGTTAACGTGAGTCTTGTAAAACCTTCTTTTTACGTTTACTCTCGTGTTAAAAATCTGAATTCTTCTAGAGTTCCTGATCTTCTGGCGCGTATGTATGTCGCCTACCATCGAATCCTCTTAGTCT
+
>:=>@CBBCCCCBBBCBBBCBBCCCCDCCC??>?CCD=@@>AABBBBBBB=AABBC@B@BBBB?B?BCBBCABBC?>>>>>1=A;A655'5??A@CCC?B@598?CEB=@@???>>?6::@<A<AA@>>88:<AAAA6;:BB@???AABAA=:::59:><?A=A<ACC?AAB>>:??CFC6>;>;@@CCC/=====66///77:>@@;@DDD/?;;;H=A=AA<AAAA@@@9=:=??@BA9==D<>>>@@><=>????>AA<AAA=>>>@A=AA=>>=<@@9::
@ATNG8:00866:03571
GATGGTAGAGTACAGTGTAGTAGACCAGAAGATCAGGAACTCTAGAAGAATTCAGATTTTTAACACGAGAGTAAACGTAAAAAGAAGGTTTTACAAGACTCACGTTAACAATATTGCAGCAGTACGCACACAATCGAAGCGCAGTAAGGATGGCTAGTGTAACTAGCAAGAATACCACGAAAGCAAGAAAAAGAAGTACGCTATTAACTATTAACGTACCTGTCTCTTCCGAAACGAATGAGTACTGTATCTATGTGTGCGCTACCATCGAATCCTCTTAGTCT
+
@@?<@BBEDDCCCBBBDDCCBCDDC?CCB@DCCCBB@B?AADCCCC?CC>B?@?=79999(9?ABCACCCCAA>6<=:;;;;*;B>C5;<<.<CCACBCBCCCCB?B@BC@CBB?CAAACCCE@@@CCDDA@<ACCC@BABABBBB@B@C??=?BBBBACA?BBBBBB?BB?999;??@@?;????BBCBA/BB=@;::@@@AA<@;@@@@:>:>>BBC@CBAAA??<?????8???<@CCDCCBBBCBBBBAAAB>>>@<<=9818AA=>9;;58987<@::9
@ATNG8:00868:03584
GATGGTAGGCGACATACATACGCGCCAGAAGATCAGGAACTCTAGAAGAATTCAGATTTTTAACACGAGAGTAAACGTAAAAAGAAGGTTTTACAAGACTCACGTTAACAATATTGCAGCAGTACGCACACAATCGAAGCGCAGTAAGGATGGCTAGTGTAACTAGCAAGAATACCACGAAAGCAAGAAAAAGAAGTACGCTATTAACTATTAACGTACCTGTCTCTTCCGAAACGAATGAGTACCTCTCAGACGCTCGTATCGAATCCTCTTAGCTCAT
+
@;@=9BCC=B;99==>>CCCC;;9@79569@>9655158=>?;=<<7<<3848?99;@@@,B=AABBC;;6@@A<@@AAFFD2DE@D@HEC:CCEAC;;;BAA;;:9?CC?BBB?BBBBCCBBBCCDCCCCC?CCCC>A@BBAA??;@=B::8;BBBCCBB?AAACCC@BB?BCC?BBBBB=BA@<??=>=.?A?BBBBCBBCA=?:==>A5;6;@CBC@DCBBAAA6;6:AA=@AA=AACA@@A<9::??BCDBBA??;?985;7??9:6647------
@ATNG8:00875:03568
GATGGTAGTACATGATAGACGACACCAGAAGATCAGGAACTCTAGAAGAATTCAGATTTTTAACACGAGAGTAAACGTAAAAAGAAGGTTTTACAAGACTCACGTTAACAATATTGCAGCAGTACGCACACAATCGAAGCGTAGTAAGGATGGCTAGTGTAACTAGCAAGAATACCACGAAAGCAAGAAAAAGAAGTACGCTATTAACTATTAACGTACCTGTCTCTTCCGAAACGAATGAGTACAGAGAGTACGATATGTCTACCATCGAATCCTCTTAGTCT
+
:=>?@CCCCACB@A@BBBAD:;;CB?BBC@BBCB;;:;@CBBBBDD?BB>A>BCCABBBA0A?BBCCCCCCBBA;A@???@@0@B@C>BBB;BDJACBBCCBBBC?B@CE@CAA?CCBBBABBDBBBCCCCC@C@??;@AACAB;:8;@C@@?ACBBBCBB??>>CCC@CC@BBA?BBEED=B@@976666(9<9=888ADA==:=;>>AB:=:>ABBB@BBA@@AA<@=@BC<CCB=????DCBBBBBBAABBBBBBBBBBBBB@B>>@@<@A:::98<=::;
@ATNG8:00882:03573
GATGGTAGCTATACGTATATCTATGTACTCATTCGTTTCGGAAGAGACAGGTACGTTAATAGTTAATAGCGTACTTCTTTTTCTTGCTTTCGTGGTATTCTTGCTAGTTACACTAGCCATCCTTACTGCGCTTCGATTGTGTGCGTACTGCTGCAATATTGTTAACGTGAGTCTTGTAAAACCTTCTTTTTACGTTTACTCTCGTGTTAAAAATCTGAATTCTTCTAGAGTTCCTGATCTTCTGGAGATATCATCAGCGAGCTACATCGTAATCCTCTTAGCTACACCGCTGCCCTATTGAA
+
@@BD?B@A;65;;ABCA<<<=BD;:;:99ABA?CCCE?CD@C@C@@@BBB@BBBBB@C@DEEC@C@@@?BBCA?@2;7777'77;???B;@AAB?BBC@CC<??AA9:48@A@ABAB<@@@:=9==@A???A:>>>A<A>>>><=<?@@===>=>5;;;8=>;?=@@?@AAB;;7:<?AA3=8=8=====+===?C7?;;;>;;;>?8::::+:///;383=A9=>@AAAA<B;@?BAAA:>=><===A;;;>BA>>>>@@>>76666,,,),2(,,-07678:99959999991976022(
@ATNG8:00890:03576
GATGGTAGTATCTGCACACTCTGTCCAGAAGATCAGGAACTCTAGAAGAATTCAGATTTTTAACACGAGAGTAAACGTAAAAAGAAGGTTTTACAAGACTCACGTTAACAATATTGCAGCAGTACGCACATAATCGAAGCGCAGTAAGGATGGCCAGTGTAACTAGCAAGAATACCACGAAAGCAAGAAAAAGAAGTACGCTATTAACTATTAACGTACCTGTCTCTTCCGAAACGAATGAGTACTGTATCTATGTGTGCGCTACCATCGAATCCTCTTAGTCT
+
5==>?CBBBCCCCDDDBBBGCCCCC@DCCFCCBB@@?@?BBCCCCC@AB=A?CCB>>>>>1<?CCB@A@@ACAC;@?:::::*:@9@<AAA=BCGFCCCBCCB??<@?BB?BCC@CCDABBBBCCBCCCCCC?CCBB<???=AAAA>BADCC@A>ABBBBB@BBBBBB?BB@BBB=@@::92999<<????.=B>?888BCCED:>:>?BB7<8;ACCD@CCBBBAA>A?BDF?CAB?BBBCCCCCCCBBBC>>>CB>:;>>???;??AA=7;;5///49<999
@ATNG8:00892:03558
GATGGTAGCACGACACGACGATGTGTACTCATTCGTTTCGGAAGAGACAGGTACGTTAATAGTTAATAGCGTACTTACTTTTTCTTGCTTTCGTGGTATTCTTGCTAGTTACACTAGCCATCCTTACTGCGCTTCGATTGTGTGCGTACTGCTGCAATATTGTTAACGTGAGTCTTGTAAAACCTTCTTTTTACGTTTACTCTCGTGTTAAAAATCTGAATTCTTCTAGAGTTCCTGATCTTCTGGAGATACACATGATACTCTACCATCGAATCCTCTTAGTCT
+
89;<8=BBBBBB<<<;99555545==B>BCCF?A;;;,::295>>995>>:>@99:?C?BDCCAC>BBA??;:6=)//8889+775=888.7;73-48758A78>>?=?;?BABBB@@<AAA:=:>AA@@>==<@=<<088=;;;>888;;;;;;=:=>>=@@=A<>>>BA@;;;====>>2?<@<?ADDD/AA??@9>>>;;;?>>>=DDDD.>>;;;=A=AA>B===;;;:>6;;@A>>7;;A=>>==@@@B>>>>@@@@@AA@=BAA=>:>A<@@A<A???D
@ATNG8:00893:03565
GATGGTAGAGTACAGTGTAGTAGACCAGAAGATCAGGAATCTAGAAGAATTCAGATTTTTAACACGAGAGTAAACGTAAAAAGAAGGTTTTACAAGACTCACGTTAACAATATTGCAGCAGTACGCACACAATCGAAGCGCAGTAAGGATGGCTAGTGTAACTAGCAAGAATACCACGAAAGCAAGAAAAGAAGTACGCTATTAACTATTAACGTACCTGTCTCTTCCGAAACGAATGAGTACGAGAGAGCCACGTGTCTACCATCGAATCCTCTTAGTCT
+
AAA=@BBC@@@CCAAACCCCCBBBC?CAA?ACBCBB@B?BB@@@D?CC?C@CC?>?DFC3B?A@?@ABBBBBC>BBAA@@@.=>9>/773&37:;ABA==AA@?;?98868??;@888?===A@@@DA@A@:==@D=A>??@>>><@<?=A>==?@@>>>>=>>@BB??><?CC=A=888)6==48888)5:7<>BA@=>>B:=:=??A6;5:@====BB==>@A;?;>>=6=9:4::9ACA@>==;;;=><?AABA888BB=???@@588<AAB<CCBA=
@ATNG8:00895:03577
GATGGTAGGCGAGAGTGAGACGCAGTACTCATTCGTTTCGGAAGAGACAGGTACGTTAATAGTTAATAGCGTACTTCTTTTTCTTGCTTTCGTGGTATTCTTGCTAGTTACACTAGCCATCCTTACTGCGCTTCGATTGTGTGCGTACTGCTGCAATATTGTTAACGTGAGTCTTGTAAAACCTTCTTTTACGTTTAACTCTTCGTGTTAAAATCTGAATTTCTTCTAGAGTCTGATCTTCTGGTGTCTCTATCATGTTACTATCCATCGAATCCCTATTTAGGTACTC
+
899=9;;:8<94455555<=>>>A=;>9@=99.9AB@<AA;@::;:?>>=;???:@?C<A@C>9B=??A@??7//17;;;;+//168882:;;:288;,33.338833.3333987705776>285>7725/)/888*//879:9;<<==?=<=>6=:72756;2:555888::.52222&24975///'/535;(/(.777.327//(/33)33558+25)2<39::553-----85627884---3---888A955//-,222),,-420226-..-8.55065,--
@ATNG8:00900:03564
GATGGTAGAGTACAGTGTAGTAGACCAGAAGATCAGGAACTCTAGAAGAATTCAGATTTTTAACACGAGAGTAAACGTAAAAAGAAGGTTTTACAAGACTCACGTTAACAATATTGCAGCAGTACGCACACAATCGAAGCGCAGTAAGGATGGCTAGTGTAACTAGCAAGAATACCACGAAAGCAAGAAAAAGAAGTACGCTTTTAACTATTAACGTACCTGTCTCTTCCGAAACGAATGAGTACACACTCTCATATGACACTACATCGAATCCTCTTAGTCT
+
CBCF?CCCDCBBBFCBBBCCCCCCB?BBD@DFDC??>??CCDCBBB?AA>B?BBBBBBBB3B>BBAAABBBBBB<BB@AA@@0@@=AAKFF;CCC@CCCCCCC998;@CDADBB@CBAABBCCEDCCBAAAD@DDAA?BBBB@@@B>B@E?@>@DCCBCBB?BABBAA@BB?@@@999BBB=BAA=@AABB3?B=@<<;@???@5>;>>>@<A<BB?@@<>>;;;@C<A:ADD:>>><>>C@@@AAAA>@@AAAA?===>>@@@???B@A>>A;888;?;;>>
@ATNG8:00902:03550
GATGGTAGCGCATATCAGCGCAGCCCAGAAGATCAGGAACTCTAGAAGAATTCAGATTTTTAACACGAGAGTAAACGTAAAAAGAAGGTTTTACAAGACTCACGTTAACAATATTGCAGCAGTACGCACACAATCGAAGCGCAGTAAGGATGGCTAGTGTAACTAGCAAGAATACCACGAAAGCAAGAAAAAAGAAGTACGCTATTAACTATTAACGTACCTGTCTCTTCCGAAACGAATGAGTACGATGAGAGAGCTCTCTCTACCATCGAATCCTCTTAGTCT
+
CDCC@C;<<CBBBBBCCBBBBBBBC>CCCAEDDCBA>A?CCCCCCC@CC<><?CBBBCCC5C@CCBBCCCBCCC>@>9::::*:A>C<AAA9ABGFKCCCCCC::7;=AA?BBB?BBEAAABBDDCCCD@@BACCCE?BABBBBBB?C@CBB@BCBBBCCC@CCCAAA?BB=B?A<?>??>8999;999999%9@;>989BCDBA@A?C@@?;A<ABCCB@CDDCBBB8:9:CC>CBB?BBDBAABBB99:CCBBBBB???C@@BA>D===>:>A=A::6:A<<<
@ATNG8:00906:03565
GATGGTAGATACTCGCTGATACACCCAGAAGATCAGGAACTCTAGAAGAATTCAGATTTTTAACACGAGAGTAAACGTAAAAAGAAGGTTTTACAAGACTCACGTTAACTATATTGCAGCAGTACGCACACAATCGAAGCGCAGTAAGGATGGCTAGTGTAACTAGCAAGAATACCACGAAAGCAAGAAAAAAGAAGTACGCTATTAACTATTAACGTACCTGTCTCTTCCGAAACGAATGAGTACACATCGTCGTGTCGTGCTACATCGAATCCTCTTAGTCT
+
@JGL?BBBCBCBB@BAAAFBCBDCC=BCC@BBBCBB?C@DFBBBBB@BB@B?BBBBBBBB3B@CDGBBBBCCBB;@A;;;;;*;A=A<@@A7ACDGFBCBCCBBC@C@CCCBBB?BBCCCBAAABDCCBABB?B@BA@BBA@@A::4>?B?><>BBBBBB@<@@A@@@<AA=;;;;>>BBB:=;:8766555%/<3:///==A>?8;7;C==8=:>>BCCADDCCCBB?A>ABB=BAA>ABBBCCCCCAAABBBCBBCBBB?@@ACDEBEB?BB?BBE@CAA::
@ATNG8:00907:03583
GATGGTAGCATCATGCATATCTCACCAGAAGATCAGGAACTCTAGAAGAATTCAGATTTTTAACACGAGAGTAAACGTAAAAAGAAGGTTTTACAAGACTCACGTTAACAATATTGCAGTAGTACGCACACAATCGAAGCGCAGTAAGGATGGCTAGTGTAACTAGCAAGAATACCACGAAAGCAAGAAAAAGAAGTACGCTATTAACTATTAACGTACCTGTCTCTTCCGAAACGAATGAGTACAGAGAGTACGATATGTCTACCATCGAATCCTCTTAGTCT
+
>@@<?BCBACECBABBCCDDBBBCC@DBC@BBCB?@>@@CCBBBBB>BA=A?CCC@AA@A2A@CCCBBBBBBBB;AA>????,@A=?5;;;6;BCACCCCCBB@@<@?AB?BFC@CA@@@CCCBAABCAA=>:>BAA>BBBAAACC?B?B>><?AAA?AAA?BCBBAA>AB?BAB>AA@==/::5359888*//)/<<<?@>>><@<>>>?6<9=>>@C=@@@@>>><A=AAA7?BB?BBBB??>CBBBBCCAA@AAABB@@;;;8<<C=>9=>=A@@<@=688
@ATNG8:00909:03594
GATGGTAGCGCATATCAGCGCAGCCCAGAAGATCAGGAACTCTAGAAGAATTCAGATTTTTAACACGAGAGTAAACGTAAAAAGAAGGTTTTACAAGACTCACGTTAACAATATTGCAGCAGTACGCACACAATCGAAGCGCAGTAAGGATGGCTAGTGTAACTAGCAAGAATACCACGAAAGCAAGAAAAAGAAGTACGCTATTAACTATTAACGTACCTGTCTCTTCCGAAACGAATGAGTACAGAGAGTACGATATGTCTACCATCGAATCCTCTTAGTCT
+
A:><;?;;@CCCCCCCBBCBBBCCC=CAA=;;;B@@=A?BCCCBCB@AA>B?BBCCDDDD5C@BCCFCCCCCCC=A@:::::*;@;@=BBC<CJJEBAABBBCCC@B?CCADDD?BB??@CCCCBBBBBCCC@CA@@>A@@@BB;:8<ACAA?ADBBBBDC?BBBBCA?BB?BBB?BBAAA:?>?=@BBBB3BB@BBBBCBBBB>A>>BDF:=:=BCCF?CDBBBBB=@=@BB=ABB@CBCBBBBBBB>>>BB@BCBB=>>BBCC>CA??A<A@;::849><<>
@ATNG8:00909:03598
GATGGTAGTGTGTCTCTGAGAGTAGTACTCATTCGTTTCGGAAGAGACAGGTACGTTAATAGTTAATAGCGTACTTCTTTTTCTTGCTTTCGTGGTATTCTTGCTAGTTACACTAGCCATCCTTACTGCGCTTCGATTGTGTGCGTACTGCTGCAATATTGTTAACGTGAGTCTTGTAAAACCTTCTTTTTACGTTTACTCTCGTGTTAAAAATCTGAATTCTTCTAGAGTTCCTGATCTTCTGGTAGAGCGTGCATATATCTACCATCGAATCCTCTTAGTCT
+
:;:<<<=BBBA@;BBD<;9AA@B@@@BBCBBB=@?AA<BC@E@CBBCBCD@CBAAAHHACCCC@C@CCDCDCEGFABBBAA0AA>AABB;@@BB?CCCGCC?AACBCCACCBBB@@B?@@C@FAICCCBBBC?CBBB>BCBAA@@@@AAAB@<;;=???<@@;@;@@A@@@BCB>?;;;;6;=C>;;;<;*;BBCD>AAFCHHCBBC?CBBB0BAABB@C@DD@BBBBB;;6;=@@BBDC>@AB?CCBDCC;;;;;;DEFEBDBB?AABBC@BBADCC@B????
@ATNG8:00870:03646
GATGGTAGTGCGTTAGAGAGAGACCCAGAAGATCAGGAACTCTAGAAGAATTCAGATTTTTAACACGAGAGTAAACGTAAAAAGAAGGTTTTACAAGACTCACGTTAACAATATTGCAGCAGTACGCACACAATCGAAGCGCAGTAAGGATGGCTAGTGTAACTAGCAAGAATACCACGAAAGCAAGAAAAAAGAAGTACGCTATTAACTATTAACGTACCTGTCTCTTCCGAAACGAATGAGTACACACTCTCATATGACACTAATCGAATCCTCTTAGTCT
+
<<<<@CCDBCCBB>BDEDCCCCCCC=CCC@CCCB:;9;?BCCBBBD@DD?C?BBAAACCC3B?BCDCAAABBCD<BBBCCBB2CB@CADDD;CCB?CBCCBAA:96<>AC@CCC@BBBCDCCBCCDDCCCBB@BBAA>A@A?AAAA>A@C@@>@CCBAABC?AAAAAA?CC@BBB<??:99,7<<88899:9%8=:A878@@@@A=B=BAAA=?<??BBC@BBBAABA4939==5=@@=ABBBBBBBCCAAA>>>@@ABBBBBBB?BBCC?CB?BDB@CBB?<
@ATNG8:00874:03623
GATGGTAGTGTCAGTGCGCGTCGTCCAGAAGATCAGGAACTCTAGAAGAATTCAGATTTTTAACACGAGAGTAAACGTAAAAAGAAGGTTTTACAAGACTCACGTTAACAATATTGCAGCAGTACGCACACAATCGAAGCGCAGTAAGGATGGCTAGTGTAACTAGCAAGAATACCACGAAAGCAAGAAAAAGAAGTACGCTATTAACTATTAACGTACCTGTCTCTTCCGAAACGAATGAGTACTACTCTCAGAGACACACTACCATCGAATCCTCTTAGTCT
+
5>>??BCCCCABBBBBCCCDBBBCC@CBCADEBBBB?B;@@CAAAC?BB?B@BBAAACCC3C?BACBBBCB>>>7=?@@@AA5AB>C4;;;6;FFAHABACCDDC?B?BD@CBB>AABBCCCCBBBDCCCBB@BB@@>@BBABB@A>@@C??=?CCBBCAA=AACAA?>AB?@@A;=====7?@@;=::::+;A<B;::ABA<=9<9<<AB;>:=?B::89@AABCC@B?BCC>BBB?BDDCCACCAAAABCCCBB>>>@???AD=C>>??=@@<;;:6<AABB
@ATNG8:00875:03607
GATGGTAGTGCGTGAGAGAGAGACCCAGAAGATCAGGAACTCTAGAAGAATTCAGATTTTTAACACGAGAGTAAACGTAAAAAGAAGGTTTTACAAGACTCACGTTAACAATATTGCAGCAGTACGCACACAATCGAAGCGCAGTAAGGATGGCTAGTGTAACTAGCAAGAATACCACGATAGCAAGAAAAAGAAGTACGCTATTAACTATTAACGTACCTGTCTCTTCCGAAACGAATGAGTACGAGAGAGCACACGTGTCTACCATCGAATCCTCTTAGTCT
+
;5<<:>BBBCFAA@BB=>>=<=666)5==8==CC=B?A<@@???;>8@@?C>AAA??>=<);5<=8CDCAAA>:/<894444$4:5:3999+9<=169<@@BB=C?B?BC@CDC?@@CCBBBBCBADCCBBCA@A@C?BBCBCCEF?C>A;;5;B;;;BBA?BBAAAB@CC>AAA700000;;@@<<<==<,87/6;<B@A@@?<?<@@>?:@<@?AAA?A@@>?99385:;;38<<*//9//3==:::98588@BB<==8::>?;>>??@<??<@CB<@;;;>
@ATNG8:00886:03629
GATGGTAGGACGAGCGTCTGAGAGGTACTCATTCGTTTCGGAAGAGACAGGTACGTTAATAGTTAATAGCGTACTTCTTTTTCTTGCTTTCGTGGTATTCTTGCTAGTTACATAGCCATCCTTACTGCGCTTCGATTGTGTGCGTACTGCTGCAATATTGTTAACGTGAGTCTTGTAAAACCTTCTTTTACGTTTACTCTCGTGTTAAAATCTGAATTCTTCTAGAGTTCCTGATCTTCTGGTGTCGTCTATCATGTACTACCATCGAATCCTCTTAGTCT
+
/;<;=A@?<BB;;9CBBCCCCBBB@BBAAB;:9;AAB>AA>A@BBCBBCCBCCCCC@B?CB;;;;ADCCLCCB@@5;;;;;*;A=@?@@;@CCCBCCCABCABCBBDE@DBBCBCB@BBB@B@BBCBCD:;;;BBB?B:;;BBBABBDA@@BBC?@@@@CB?C>?@DCCCHCB>B<<;;.<=A=9:::-9@@AB<BCB999996<8==A6@??6989=BB?BBB@@@D>A?AAABAA;?:;8;BAACD;;;BBBCDBBBBBF@BBBCC@CC@CBB?ABBBA
@ATNG8:00890:03618
GATGGTAGTAGTACACTAGTCATACCAGAAGATCAGGAACTCTAGAAGAATTCAGATTTTTAACATCGAGAGTAAACGTAAAAAGAAGGTTTTACAAGACTCACGTTAACAATATTGCAGCAGTACGCACACAATGAAGCGCAGTAAGGATGGCTAGTGTAACTAGCAAGAATACCACGAAAGCAAGAAAAAGAAGTACGCTATTAACTATTAACGTACCTGTCTCTTCCGAAACGAATGAGTACATAGATATACGTATAGCTACCATCGAATCCTCTTAGTCT
+
>>@=@BCBBBCBDDBBBGGCCBBBB?DBC@BBABBB=A<ABCAA@E@BB?B?@A@@@BBA2B<???<<????;>>88349999)98282999.9<=6<BBBBBCBB>A=@@=@BB?BCBACAAADCCBBBCCD@BBB?BBAA@@AB>B@DCC?AAACCACA?AAABBB?A@;??@9=====8>?;988888(8>:>888ABBBA;@;@ABB8<7;@CBB@BCAAABB?B?BDD>CBB?BBBBBBBBBCB@@?@@AA@@=><<<::7:A>>><AA<==>=AA888
@ATNG8:00897:03628
GATGGTAGGCGTGTGAGAGTCTGCCCAGAAGATCAGGAACTCTAGAAGAATTCAGATTTTTAACACGAGAGTAAACGTAAAAAGAAGGTTTTACAAGACTCACGTTAACAATATTGCAGCAGTACGCATACAATCGAAGCGCAGTAAAGGATGGCTAGTGTAACTAGCAAGAATACCACGAAAGCAAGAAAAAGAAGTACGCTATTAACTATTAACGTACCTGTCTCTTCCGAAACGAATGAGTACCTCTCAGACGCTCGTCCTACCATCGAATCCTCTTAGTCT
+
7799A@AA=CCCC@A@FDDCCBBB@8===<>@CBBBACACCCBB@A=@C?B@AA@AAFFD1B>?>>DCCB998=7;><<>>>,=>:?<@AC5B=B:<<?>>>855055:A<:8:6<=:7:?=5858<;888@:<5/////.335.22'2.5:=8=<9BBA>>;>BB?BA>AB@CCC>@>999+8<=/58<=</9917777====>7=5868?<@<@AA:;8;==A>==<A:9::.89918;=?ABB>@<=??@?@>>=ABAA;;:;5;;??=:=A=B@@<?>>88
@ATNG8:00907:03626
GATGGTAGATATATGCACGCTCTACCAGAAGATCAGGAACTCTAGAAGAATTCAGATTTTTAACACGAGAGTAAACGTAAAAAGAAGGTTTTACAAGACTCACGTTAACAATATTGCAGCAGTACGCACACAATCGAAGCGCAGTAAGGATGGCTAGTGTAACTAGCAAGAATACCACGAAAGCAAGAAAAAGAAGTACGCTATTAACTATTAACGTACCTGTCTCTTCCGAAACGAATGAGTACATAGATATACGTATAGCTACCATCGAATCCTCTTAGTCT
+
5==>@CBBCCBBBBBBCBBBCCC@@;?>@99=A?;;6;=?BAABAB>DB>A<@A?=====,>;@@???@A??AA98794444$9=:;;DD?9DCC@BCCCCBB@@=A>BB@BCC?BBCCECCBCCDCFGCBA=@@;;5;B:9:?=>9@=@AA<@@ABBCCC@B@@?BD?CCA@@?>??ACC=???9=>=>>.<A=A688@@AA=595::<<*/+/<@=<;@BBBAA@>B=ABB<BBC?BBCCBBB@@@DDCB?><=;;;;;==;:5;;::A=AA=;;67::///
@ATNG8:00910:03645
GATGGTAGAGTACAGTGTAGTAGACCAGAAGATCAGGAACTCTAGAAGAATTCAGATTTTTAACACGAGAGTAAACGTAAAAAGAAGGTTTTACAAGACTCACGTTAACAATATTGCAGCAGTACGCACACAATCGAAGCGCAGTAAGGATGGCTAGTGTAACTAGCAAGAATACCACGAAAGCAAGAAAAAGAAGTACGCTATTAACGTATTAACGTACTGTCTCTTCCGAAACGAATGAGTACACACTCTCATATGACACTACCATCGAATCCTCTTAGTCT
+
7999;===666AB:;6AA>>@BBCC?AAB??>?A@A=A=A@?::;;30/)/)/6668;;;+;///889<>;773(7999555$5949)///&//927///::<//)0600)/<<)/0>>@B=<A<BABABBC=@:9:?B999=<992:49==:>A?;@?@A>A@><8A??=6::6(//9::3008998888(7:46525552../32...//(/(--7//////9;;7;6::<5333/3<?AB===BAAAA@??@@887?===<<<<:===6:?6<5729?999
@ATNG8:00911:03613
GATGGTAGGCGAGAGTGAGACGCAGTACTCATTCGTTTCGGAAGAGACAGGTACGTTAATAGTTAATAGCGTACTTCTTTTTCTTGCTTTCGTGGTATTCTTGCTAGTTACACTAGCCATCCTTACTGCGCTTCGATTGTGTGCGTACTGCTGCAATATTGTTAACGTGAGTCTTGTAAAACCTTCTTTTTACGTTTACTCTCGTGTTAAAAATCTGAATTCTTCTAGAGTTCCTGATCTTCTGGGCTGCGCTGATATGCGCTACCATCGAATCCTCTTAGTCT
+
>;:<>BBB?BB;:9@;DGHCBCBCCBCCCCCB=A9994;A=A?BCCCCBB?BCBBB?B?CCAB>A>BBBCBAACA=AAAAC1BA?A@@A<AAAA=AAB>BB?BBABBB>AABBB>>>9>>>:>;??=<<>>A;??A?;>>@:::A@@@?AAA@@@:<<=:<<9<;>>@ABAA=<9=9<;;.;*/*/;::9,;=666-669///;89<:>>>>/>AAAB;>;;:6:?A>=>=<?<=>>A@@9889919///=866;?@A???@@??=>>>AA=?@<>>><@@>>=
@ATNG8:00867:03668
GATGGTAGACACGTGTGCTCTCTCGTACTCATTCGTTTCGGAAGAGACAGGTACGTTAATAGTTAATAGCGTACTTCTTTTTCTTGCTTTCGTGGTATTCTTGCTAGTTACACTAGCCATCCTTACTGCGCTTCGATTGTGTGCGTACTGCTGCAATATTGTTAACGTGAGTCTTGTAAAACCTTCTTTTTACGTTTACTCTCGTGTTAAAAATCTGAATTCTTCTAGAGTTCCTGATCTTCTGGGTGTATCAGCGAGTATCTACCATCGAATCCTCTTAGTCT
+
5>>>?BBBBBD@B?BA;A?>CCCCCCCBECAA?ABBD>CC@B?BB@@@AA69;AAB?B?:8;C?C?BACCCCCAB=AADDD3BB?BBBB=BBCF@C?>9?@9=:97;A>BCC@@@AA=<;;<>=@@@A???@=BAAA;??A>>>>>>>AABA>>>;?==8=?;?<@@@@@AAAB<??@DE6=8<:88888(8@888-7==877A>>?<ADDD/A@>>>=D;>>:>AAA:::;?79:@@==:>===5:::???AA>>>;::?????<@>=>=<@@<?>>;=====
@ATNG8:00878:03664
GATGGTAGAGTATCATGTGTATCTCCAGAAGATCAGGAACTCTAGAAGAATTCAGATTTTTAACACGAGAGTAAACGTAAAAAGAAGGTTTTACAAGACTCACGTTAACAATATTGCAGCAGTACGCACACAATCGAAGCGCAGTAAGGATGGCTAGTGTAACTAGCAAGAATACCACGAAAGCAAGAAAAAGAAGTACGCTATTAACTATTAACGTACCTGTCTCTTCCGAAACGAATGAGTACTGTATCTATGTGTGCGCTACCATCGAATCCTCTTAGTCT
+
@BB=@CCDCCBCCCCBBCCCCBBBB>AAC?CBDDBA>A?BCDABBC?BC?B@BCBBBBAB5A@CCCBCEDC@@@;@A@AAAA0@B?B@CCC<DCE@CBBBDCB989:?AB?BBB?BCBBBCCCCCCCCCCCC@CDBB?BCBABB@A>B?B@??@CCCBBBC@AAAAAA=AB@B@@<??>>=6@><8<==>=1?B?C:99BDA>>;><@CCB:>:>BCCB@BAACCBB?B@CCD;CAA?ABBBDCA@BABBBB?@@BB@@?BBBBC?AAAAC<A@;888:?B999
@ATNG8:00879:03687
GATGGTAGCTCTGCTCTGACTCTCGTACTCATTCGTTTCGGAAGAGACAGGTACGTTAATAGTTAATAGCGTACTTCTTTTTCTTGCTTTCGTGGTATTCTTGCTAGTTACACTAGCCATCCTTACTGCGCTTCGATTGTGTGCGTACTGCTGCAATATTGTTAACGTGAGTCTTGTAAAACCTTCTTTTTACGTTTACTCTCGTGTTAAAAATCTGAATTCTTCTAGAGTTCCTGATCTTCTGGGCAGACTCTCACACGCCTACCATCGAATCCTCTTAGTCT
+
@:A>:66>>=<=CE;;:AA?@AB;;;@AA@@@=@BBC=CC;;:;BBBCCCAFGBBAACAAA@A6;69>;>C=@@A:99;::'4<7<:??8>=@@9>>=5<<;;?=A?A>ACCCCCBB>@@HAD@BBBCCBBB@CCCC?CCCCCCBA@@DA;;;EF@DCB?BCAH@ABBBBAADD;;;CCC3@=@5;;;;;*<>>AA000AA@BBAAA:>>>>0:>>:@;?:>?6::?@B9948<?886B=6>?@C7C969?CBBBCCBBBC=@@B<@@??C@CB?CCC?BCBCB
@ATNG8:00881:03669
GATGGTAGGAGACACGTCGCACACGTACTCATTCGTTTCGGAAGAGACAGGTACGTTAATAGTTAATAGCGTACTTCTTTTTCTTGCTTTCGTGGTATTCTTGCTAGTTACGCTAGCCATCCTTACTGCGCTTCGATTGTGTGCGTACTGCTGCAATATTGTTAACGTGAGTCTTGTAAAACCTCCTTTTTACGTTTACTCTCGTGTTAAAAATCTGAATTCTTCTACGAGTTCCTGATCTTCTGGGTCTACGCTCGTCGCGCTACCATCGAATCCTCTTAGTCT
+
//7;8=AA<B@?@B=@BBBBBBDCC@ABBBBB>B@AA<AC@C@BBBBBCF@CCCCB?B?B?@?@B?BBBAAAB=B?BBBAA2A@;??CC;ABBB>A@@<@A;??@A??;?BB@AA>=8<==9====;;;A>><>DCB<AAAAA???AAB@@=<;;+///566098999=;5555059:::.:3;75>@AA.@=666.558//.566;6<=>>.=@>99484//)/6///=99595::8:55/557:3:;85///5486//-3--/=7===;?7<8498;*//566
@ATNG8:00881:03697
GATGGTAGACACGTGTGCTCTCTCGTACTCATTCGTTTCGGAAGAGACAGGTACGTTAATAGTTAATAGCGTACTTCTTTTTCTTGCTTTCGTGGTATTCTTGCTAGTTACACTAGCCATCCTTACTGCGCTTCGATTGTGTGCGTACTGCTGCAATATTGTTAACGTGAGTCTTGTAAAACCTTCTTTTTACGTTTACTCTCGTGTTAAAAATCTGAATTCTTCTAGAGTTCCTGATCTTCTGGGTGTATCAGCTGAGTATCTACCATCGGAATCCTCTTAGTCT
+
:::<266;=@A@A;;666>>A9;9A;9:BBBC@GBBB<AB?B?BDA@@CB6;9>8;68-3399498<;@AA?::;7=<===+8<4?=??8?@@B@BBA?AA:?::8>A<ABB887>@;@@@=B<??>>??;:39?<<:>?AA???;;<@BB>>>@<888=>?:><@????===@:>9<==.<)/)/////(/;>@>4A<==@AAA></6787'5:==<9=<@@=@@@@???<A<??A@@<599@@///=9999=777;:::;@>::56666063885<<;5?@:9:
@ATNG8:00882:03684
GATGGTAGCTCTGCTCTGACTCTCGTACTCATTCGTTTCGGAAGAGACAGGTACGTTAATAGTTAATAGCGTACTTCTTTTTCTTGCTTTCGTGGTATTCTTGCTAGTTACACTAGCCATCCTTACTGCGCTTCGATTGTGTGCGTACTGCTGCAATATTGTTAACGTGAGTCTTGTAAAACCTTCTTTTTACGTTTACTCTCGTGTTAAAAATCTGAATTCTTCTAGAGTTCCTGATCTTCTGGGCTGCGCTGATATGCGCTACCATCGAATCCTCTTAGTCT
+
>:==@DCDDBBBBBCBBCCCCCBCACCCDBBA?ACCC>CD?C?BCCCCBB@CCCBB?B@DBAA?B=BDCCCBBBC@BBCBB5CC@BBCC<@AAA?ABD@CD;;;BCCD@CCCBBBBB>AAD@D@BBAA@@@B@CCCC>BBCBBCBBCCAAABBBA?C::8;B=@?AACCCGCCB?CAAAA9ABDBCCCCC5CBBBB9;;CCCCCBBC@CBBB2B;;;B?B?BB>BAABB??=@?BCECBB=??BB=B@@@BBCBCCCBAACCCCC@BBBAA=AA?;;:?BFBBA
@ATNG8:00886:03695
GATGGTAGCTATACGTATATCTATGTACTCATTCGTTTCGGAAGAGACAGGTACGTTAATAGTTAATAGCGTACTTCTTTTTCTTGCTTTCGTGGTATTCTTGCTAGTTACACTAGCCATCCTTACTGCGCTTCGATTGTGTGCGTACTGCTGCAATATTGTTAACGTGAGTCTTGTAAAACCTTCTTTTTTACGTTTTACTCTCGTGTAAAAATCTGAATTCTTCTAGAGTTCCTGATCTTCTGGGATGTGTGCGCAGTGCCTACCATCGAATCCTCTTAGTCT
+
<===@BBA>;A@EBBBGCFCCCDA@ACBECBA>A;;;09?7@:CCCDCBB@CBBBB>A@CBCC@B?BAABBBBBA<:::::(3?6BDCC=BBCC?BBE?BB9::AA@A:99BBFCBA:>?A=D;@@A>@@><8<?==188?>===>??>>>?>??;:;;;;;7;=BB@@@?;;;897877*7181755566%68----)--3---67-/.333(39=;;494..*.558778595;?<;<>:555<49///=<<????===@<@??:>=<=<8=?9=;;6;>>@A
@ATNG8:00892:03656
GATGGTAGTATCTGCACACTCTGTCCAGAAGATCAGGAACTCTAGAAGAATTCAGATTTTTAACACGAGAGTAAACGTAAAAAGAAGGTTTTACAAGACTCACGTTAACAATATTGCAGCAGTACGCACACAATCGAAGCGCAGTAAGGATGGCTAGTGTAACTAGCAAGAATACCACGAAAGCAAGAAAAAGAAGTACGCTATTAACTATTAACGTACCTGTCTCTTCCGAAACGAATGAGTACGTGTGACGTACGTGAGCTACCATCGAATCCTCTTAGTCT
+
4:4505=>A;;9><<BCFICCBDCD@CCD@ABBCCD@C>BBBCCCBABB?B?AA@@AAAA3A?BBBBBAAABCF>??;;;;;.;B?CACCD<CCCACCBBCCBAA<A?AA?BEE=AAA:;;CCGCCCBBBBC@CB@@>AACACB??:@@B;;:;CBCBCCD?BBBBBC@BB@BBC?BBBA@;?==9::999.9B>?888A>??B7:7;?>>;><@@BCC:;;AA@AA<?<@AA=ABB?AAAAAA@@AA@AABBCBBCCCCDBBCC?BBBBC>AA??;:=@B>>:
@ATNG8:00892:03669
GATGGTAGACATATCGTACTCTCTGTACTCATTCGTTTCGGAAGAGACAGGTACGTTAATAGTTAATAGCGTACTTCTTTTTCTTGCTTTCGTGGTATTCTTGCTAGTTACACTAGCCATCCTTACTGCGCTTCGATTGTGTGCGTACTGCTGCAATATTGTTAACGTGAGTCTTGTAAAACCTTCTTTTTACGTTTACTCTCGTGTTAAAAATCTGAATTCTTCTAGAGTTCCTGATCTTCTGGCGCTCTGTCACGTCTGCTACCATCGAATCCTCTTAGTCT
+
@DA=?BBB>BBBCCCCCCBCCCCBBBCCBA@??@CDC?CC>A?ABBBCCC@CBBAA>A@BBBB?B?BBBBBDCBC?BBBBB3AA=>;;;1;@AB@CEE?BB;>>?>==:>@BBBA<<:>@A<@<@AAAA>>>=AAAA;A>>;;;>@@CAAA?@?A:??@=AA;A;@@AA@@@A@;??@EK6A6;59////(/<333)--3---9668-6565(278=C6?48868??B???=?<@@@???7::?:===@@>>>???A@=>>@@@A=@>>>>:=A=AAA;@<<<@
@ATNG8:00893:03694
GATGGTAGTGTCATATGAGAGTGTGTACTCATTCGTTTCGGAAGAGACAGGTACGTTAATAGTTAATAGCGTACTTCTTTTTCTTGCTTTCGTGGTATTCTTGCTAGTTACACTAGCCATCCTTACTGCGCTTCGACTGTGTGCGTACTGCTGCAATATTGTTAACGTGAGTCTTGTAAAACCTTCTTTTTACGTTTACTCTCGTGTTAAAAATCTGAATTCTTCTAGATTTCCTGATCTTCTGGATAGCGACGCGATATACTACATCGAATCCTCTTAGTCT
+
CCBB?CCCBBBBDCCCCCBBCCCCCBBBBBBB@BBBB>BC@C@CCBBEGEACCCCD@GABCCC@C@CCBB@BB????CFDD0GD@CCCC>BABC:;;F@EEA;;;BBC@CBDBBBCCACBB=@=ABBBDGCCDFDC;:;BBBBBABBBBBB@><<6<0.*.:6:6<.0/<:A@@<@>@=>0=;@=@A@@@1@@BBB<BCBABBCDBB5;;;;*;@@AB=A>BB?BCDCCCC>DALABBBB@BBB@BBDBBBBBBB<<;C;;;CBBCBCCB@AA?ABB?CC=;;
@ATNG8:00893:03698
GATGGTAGGCGACATACATACGCGCCAGAAGATCAGGAACTCTAGAAGAATTCAGATTTTTAACACGAGAGTAAACGTAAAAAGAAGGTTTTACAAGACTCACGTTAACAATATTGCAGCAGTACGCACACAATCGAAGCGCAGTAAGGATGGCTAGTGTAACTAGCAAGAATACCACGAAGCAAGAAAAAGAAGTACGCTATTAACTATTAACGTACCTGTCTCTTCCGAAACGAATGAGTACTGCGTCTCACTCTCGCCTACCATCGAATCCTCTTAGTCT
+
::DB=?;B799@B;;;BAAACABBA=A9:45?<<00)/397785595997>9==>>>@@B5BADCCCFECB;;;0;;;BBBB2AA=<:?AA2CBB9ABBBBCCCC@C@BB?BBA=A@99:@@ABCCCCHGAA?ABBA=AABB@@@C=B=A;;5;C;;<BBD?BCBBBB@??=?BA9??99298818<<<?.?A>A878@?>=>:=<@???=C:==CDC?CCCBBBC?@>?CD;B::6:@@@AC???B?BACBBA@@A<::49886===>>9=?;??@=AAB@@
@ATNG8:00900:03651
GATGGTAGCGAGCGAGTGTGTATACCAGAAGATCAGGAACTCTAGAAGAATTCAGATTTTTAACACGAGAGTAAACGTAAAAAGAAGGTTTTACAAGACTCACGTTAACAATATTGCAGCAGTACGCACACAATCGAAGCGCAGTAAGGATGGCTAGTGTAACTAGCAAGAATACCACGAAAGCAAGAAAAAGAAGTACGCTATTAACTATTAACGTACCTGTCTCTTCCGAAACGAATGAGTACGATGAGAGAGCTCTCTCTACCATCGAATCCTCTTAGTCT
+
<::;@ECCBCC:9<BBBCECCCCCC@CBB@BBAAAB7;6:AB?A:?>?A:>178495555$9.99>A@;@;;9=5=994:<<*<?;@@C@@2CCC?AB;;;D@:;89?CBABBC=?@??ABCBBCDCCCBDCGCCCD?AACDCCBB@CACAA?@BBBB@A@@BBCABA?BB?BBB?BA??=5=9930;;;;,;;5000<ACBBB?B??A@@<?===B;;:;DBACCC@C?BBC>CAA?ABBAAAAAA???BBBBBB???B?::>;<A@@?@=AB=C8838?<==
@ATNG8:00864:03735
GATGGTAGACATATCGTACTCTCTGTACTCATTCGTTTCGGAAGAGACAGGTACGTTAATAGTTAATAGCGTACTTCTTTTTCTTGCTTTCGTGGTATTCTTGCTAGTTACACTAGCCATCCTTACTGCGCTTCGATTGTGTGCGTACTGCTGCAATATTGTTAACGTGAGTCTTGTAAAACCTTCTTTTTACGTTTACTCTCGTGTTAAAATCTGAATTCTTCTAGAGTTCCTGATCTTCTGGCGCTCTTGTTCACGTCTGCTACCATCGAATCCTCTTAGTCTATCACCCG
+
9:6<8=ABBBBBAAC?>>@@@A<<??=CCCBB<BACC=CC?D?AABBCBC?AA>9;2;23338,7,333>;BA38,33333$3906766,5///5;//03>*//99//).687<;88;@A@7;5799:;;<=7;;7:57><<:;;???BA@>9997///6997=6:::>A?A=>788?:>.>3:47////(/8::;*//86658<9:/555'289883737968889888384<>?=<=,//9597;766///(/77-//97779949;=9939<1977377;;87/--33(-
@ATNG8:00867:03749
GATGGTAGTGTCATATGAGAGTGTGTACTCATTCGTTTCGGAAGAGACAGGTACGTTAATAGTTAATGGCGTACTTCTTTTTCTTGCTTTCGTGGTATTCTTGCTAGTTACACTAGCCATCCTTACTGCGCTTCGATTGTGTGCGTACTGCTGCAATATTGTTAACGTGAGTCTTGTAAAACCTTCTTTTTACGTTTACTCTCGTGTTAAAAATCTGAATTCTTCTAGAGTTCCTGATCTTCTGGATAGCGACGCGATATACTACCATCGAATCCTCTTAGTCT
+
9;4449<@ABBBBBBCCBBBBB;;;A@=@==B?BCBD?DE@D?BBAA;@C8@A=?B:B?AA??49254799:;<<8<=???+>=7;?AA9@B;;8;DE?CD:;<;BAC=AAAA@@@A?AAA?B?BACFCCBD@DDCC@CCCBBBCCBC@AABBCC@;;;>BA=A<?:;:@@BBB=@>@@@3=;@;99::;*;@>AA;ABCBBDCCCC5;;;;*;;;;@=@?DC@CCCDDCB@B@DCBBCD@C@A?ACAAACBBBBAA@CCCCDBB?CAAAF@BB?AA@=@A;;;
@ATNG8:00871:03717
GATGGTAGACACGTGTGCTCTCTCGTACTCATTCGTTTCGGAAGAGACAGGTACGTTAATAGTTAATAGCGTACTTCTTTTTCTTGCTTTCGTGGTATTCTTGCTAGTTCACTAGCCATCCTTACTGCGCTTCGATTGTGTGCGTACTGCTGCAATATTGTTAACGTGAGTCTTGTAAAACCTTCTTTTTACGTTTACTCTCGTGTTAAAAATCTGAATTCTTCTAGAGTTCCTGATCTTCTGGTAGAGCGTGCATATATCTACATCGAATCCTCTTAGTCT
+
CCCC@CCCCBBCBBCBDCDHCCBDBBBBCCBB>ADDD>CC@C?BBBBBCC?BBACD?D>@CAD?CACCBBAAB=C?BCCCC3BA>A>>?:>BBC@DCC?BB<>>BBBC?BBC@@<<8=AA:<8>?AA>>>>:>A>>9>>>>>>AAAAAAA===?=ADC<>>9>;AAB?@@A??<?AAAA2?;?=DDCCB/@@;;;3;;;;AA;99:)////'..6550538:6:;:9@@@8949///::699=6::?A>=>AAAAAAAC?==>>=====9=>9==A;@@<<>
@ATNG8:00872:03735
GATGGTAGTACATGATAGACGACACCAGAAGATCAGGAACTCTAGAAGAATTCAGATTTTTAACACGAGAGTAAACGTAAAAAGAAGGTTTTACAAGACTCACGTTAACAATATTGCAGCAGTACGCACACAATCGAAGCGCAGTAAGGATGGCTAGTGTAACTAGCAAGAATACCACGAAAGCAAGAAAAAGATGTACGCTATTAACTATTAACGTACCTGTCTCTTCCGAAACGAATGAGTACGATGAGATCTCGTGTGCTACCATCGAATCCTCTTAGTCT
+
<=>>@CBBBBBC;;;ECCCB;;;@A=BCC@CEFBCC;;:;DBBCCC@BB?B?ACCCDDDD3C@CBCBCDCFCCD=CCDCCCC5CD@C?CCC<CCHAIBABBBD::7<?BB?BBB?BBBCCCCBBBBBBBCCEAEEAA>BBB@BBA@=A@CAA?@@ABBCCC?CCA?@>8<<7888377>>>6=77/7;;;7)8::>?BCAACHCAC@CCCC?C?CBCCB?BBCBBCC@C@BBB>BCC>AABBFBAAABADDBBB>>>BDBB@A@@;@::;=;>?:>=A<?CCBC
@ATNG8:00872:03739
GATGGTAGTATAGAGCTCTACATAGTACTTATTCGTTTCGGAAGAGACAGGTACGTTAATAGTTAATAGCGTACTTCTTTTTCTTGCTTTCGTGGTATTCTTGCTAGTTACACTAGCCATCCTTACTGCGCTTCGATTGTGTGCGTACTGCTGCAATATTGTTAACGTGAGTCTTGTAAAACCTTCTTTTTACGTTTACTCTCGTGTTAAAAATCTGAATTCTTCTAGATTTCCTGATCTTTCTTGGCTGCGCTGATATGCGCTACCATCGAATCCTCTTAGTCT
+
CB@A=@AA9::<<>>A:66<<;;;:997<*//27///(48.405<?@@BB=@@>=>:>,0/<<6:<;<BBB??@A?<<>>>0:A=<B==8=@==:BBC@AB:::?A::8:BB@AABB?BBC@C?BBBB=>>>@CAAA6<<DD@@>===A?<<:9:8<=>;>A<@=@AA>>>A>>;>>AA@6A=A<>>AA@.<=;::*858998@@BB<AAAA/@>>>B:>;==:=@@@@@@:@:==>>888-8=:><;;;<>>AA???A@@??@BA;@@A@><??<?@>;A>=;A
@ATNG8:00875:03747
GATGGTAGGAGACACGTCACACGTACTCATTCGTTTCGGAAGAGACAGGTACGTTAATAGTTAATAGCGTACTTCTTTTTCTTGCTTTCGTGGTATTCTTGCTAGTTACACTAGCCATCCTTACTGCGCTTCGATTGTGTGCGTATTGCTGCAATATTGTTAACGTGAGTCTTGTAAAACCTTCTTTTTACGTTTAACTCTCGTGTTAAAAATCTGAATTCTTCTAGAGTTCCTGATCTTCTGGCGCTCTGTCACGTCTGCTACCATCGAATCCTCTTAGTCT
+
<<<=>BAB?BCBBB6696<=DCBCBBBCA@=@A@@8@A<@?BABBBBA>BBAAA?A8;;BB?B?CBBBBB??=;99999(9?9<797/4<BB?CCD@??999AA?><?A@AABBA<A??;A;@@@;;=;<:>A9:6;???@???AA=C>>:;;9>==8==:>;==>?AAA@>155667(64;178989)9;<:@7@999999<;;;07787(7;::@<A=>>;>CBD?>?;@=BAA==<///=798>>@>??A==>>???AAAD<@??::5:;8<::5:@@@@
@ATNG8:00888:03729
GATGGTAGCTATACGTATATCTATGTACTCATTCGTTTCGGAAGAGACAGGTACGTTAATAGTTAATAGCGTACTTCTTTTTCTTGCTTTCGTGGTATTCTTGCTAGTTACACTAGCCATCCTTACTGCGCTTCGATTGTGTGCGTACTGCTGCAATATTGTTAACGTGAGTCTTGTAAAACCTTCTTTTTACGTTTACTCTCGTGTTAAAAATCTGAATTCTTCTAGAGTTCCTGATCTTCTGGATAGCGTCGCGATATACTACCATCGAATCCTCTTAGTCC
+
CBCC?BBDBCCDCBBBCGGCDCCCCCCCCCCC@CDDD;DD@D@AAAABAC?CC@@@?D@BAAB?B?BBBAABCCD?@@?@?.?A;A@BB>BBBC?BAB@BC;==@DCB?BBCDBB>>9>=?4969@@@@=<==AAAA:>>@>;<>@@@@@AA>>>;>>@=AA<A;@@DACBA;;8;@BCB;A=A=AAAAB/>=666.6-----9:7;7;EEE/>;;;B8>5;;:>@@A;;;<@<??@@@@;>>@=BBAAAA@>>>@AA@@@@@@@;@@@AA<??<???;?@@@=
@ATNG8:00888:03741
GATGGTAGATATATGCACGCTCTACCAGAAGATCAGGAACTCTAGAAGAATTCAGATTTTTAACACGAGAGTAAACGTAAAAAGAAGGTTTTACAAGACTCACGTTAACAATATTGCAGCAGTACGCACACAATCGAAGCGCAGTAAGGATGGCTAGTGTAACTAGCAAGAATACCACGAAAGCAAGAAAAAGAAGTACGCTATTAACTATTAACGTACCTGTCTCTTCCGAAACGAATGAGTACTACTCTCAGAGACACACTAATCGAATCCTCTTAGTCT
+
;<<<?CBBBDDDCABBFCCCBBBCC@DBD?DCBBBB@A@DCDBABC@CC@B?BB::9CCC3F>AAACCBBB>??5=9;;===,>@;=8===2BBD>BBCCBBD;:8;@CC@BBC?BAAACCCCCFCCBDA@@@DCCB@BBBBBCBB?B@C@@>@CAABBBB@BBBCCC?CC?>>>?BBBCC=A@@;99999(9?;:888??A@@;@<A@??;?<@AB@A>@CC@??C@C@BBB=AAB?BBBBBBB>>>BBB@BBD999@@==>><???D=@@<>>>;??888
@ATNG8:00891:03723
GATGGTAGGCGACATACATACGCGCCAGAAGATCAGGAACTCTAGAAGAATTCAGATTTTTAACACGAGAGTAAACGTAAAAGAAGGTTTTACAAGACTCACGTTAACAATATTGCAGCAGTACGCACACAATCGAAGCGCAGTAAGGATGGCTAGTGTAACTAGCAAGAATACCACGAAAGCAAGAAAAAGAAGTACGCTATTAACTATTAACGTACCTGTCTCTTCCGAAACGAATGAGTACTATGTAGAGCTCTATACTAATCGAATCCTCTTAGTCT
+
@B:<454925<<<>CCCCCA;:;BB=ABB=AAABBBACAECBCCBDACC?B?A>>;;;;;*<>CDCCCBBABEI?A@@@@@3AB>B5<<;'9@@=@BBAA=<00-0:=@?@@A?ABCBCBDDCCCAAABBB@BAAA=A;<;A@AA>B>B;;6;A@?@BBC@DCC:::?BB@9994::==<,99<8?ABBB2BB@BBBC@A=DD7:59;;;6;6;:@@B@EA??ACC@B?BCC?BBB>::9BEBBACBBBCCCBB>C???AA@@;@AAA<@@=???<?=::;
@ATNG8:00892:03709
GATGGTAGCTCACGTACGTCACACGTACTCATTCGTTTCGGAAGAGACAGGTACGTTAATAGTTAATAGCGTACTTCTTTTTCTTGCTTTCGTGGTATTCTTGCTAGTTACACTAGCCATCCTTACTGCGCTTCGATTGTGTGCGTACTGCTGCAATATTGTTAACGTGAGTCTTGTAAAACCTTCTTTTTACGTTTACTCTCGTGTTAAAAATCTGAATTCTTCTAGAGTTCCTGATCTTCTGGGATGTGTGCGCAGTGCCTACCATCGAATCCTCTTAGTCT
+
@9<<?ACCCCCBBBCCBDBCECCBBBDCCCCC@AAAC>CC?B@CCBBBBD=AACCC?C?CABB=A?AAAAAAAAB>BBBBB1BB:<<CD>CACC?BA@=?A599BBBB@BBBBED@@8=<A=C=AAA@>>>A<AAAA;@>A565>>A?@>>:;:@:=>>=@@<?<???DAAA@@;@AADC;C=B=?????/?A>=<0:776::?9;;:>>>>/<==>@;><>?=B?>=;<<=B;>>@???:::@@6=///>66;@BA>>>@;?==:==>AA<AA<@>>:>A>>=
@ATNG8:00894:03718
GATGGTAGTGATACAGATCAGACACCAGAAGATCAGGAACTCTAGAAGAATTCAGATTTTTAACACGAGAGTAAACGTAAAAAGAAGGTTTTACAAGACTCACGTTAACAATATTGCAGCAGTACGCACACAATCGAAGCGCAGTAAGGATGGCTAGTGTAACTAGCAAGAATACCACGAAAGCAAGAAAAAAGAAGTACGCTATTAACTATTAACGTACCTGTCTCTTCCGAAACGAATGAGTACAGAGAGTACGATATGTCATCGAATCCTCTTAGTCT
+
<>B?@D@??CCCBBBCCHHGCCBBCACCC@BBDCAB>@=@BCA?AB<::448CCCCCCCC1C>BBDBAAABBA?9;;;9444$9;7;;@<<0;?@=@AAAACCCC?B@DD@BBB?CCBBCBCBE;<;@BBBC@CBBB>AADCBCBB?B?B@@<@BABBBBC@BBABBB@BB????;??@@A8>==9999999%9>:=858@@AAA;>;>?AC=B;??BBB@CDEBAAB?B?BCC>A9959???BBBABBBA=ABBBBBBB???@@====BB<===<@@@:;
@ATNG8:00895:03711
GATGGTAGTATAGAGCTCTACATAGTACTCATTCGTTTCGGAAGAGACAGGTACGTTAATAGTTAATAGCGTACTTCTTTTTCTTGCTTTCGTGGTATTCTTGCTAGTTACACTAGCCATCCTTACTGCGCTTCGATTGTGTGCGTACTGCTGCAATATTGTTAACGTGAGTCTTGTAAAACCTTCTTTTTACGTTTACTCTCGTGTTAAAAATCTGAATTCTTCTAGAGTTCCTGATCTTCTGGTGTCTGATCTGTATCACTACCATCGAATCCTCTTAGTCT
+
A@B>@CCCBCCAABDCBBBCECCBBBBBCCA@?@DDD>AA?B@BBABCBB>BBBBB>B=@ABB>B>AAAAAA@AA?CCCCC2AB?AAAA:@BBC?CBB@BB;>=?B>><>AAAA?>>9==>:>;@>>>====;A@@>:??@@=>===>?>>>>=?8<;<6<=:><@@@@@AA@@<A????3>:=7;<=<</999991:///66=AAA<AAAA/A>>>A<@<@@=@@>AAAA:?8>>DA@@:><A;>>?=>@?AAA>>=AA?AAAA;AAA?@9>A;>>>:>>>@@
@ATNG8:00896:03747
GATTAGTGTGTCTCTGAGAGTAGTACTCATTCGTTTTCGGAAGAGACAGGTACGTTAATAGTTAATAGCGTACTTCTTTTTCTTGCTTTCGTGGCATTCTTGCTAGTTACACTAGCCATCCTTACTGCGCTTCGATTGTGTGCGTACTGCTGCAATATTGTTAACGTGAGTCTTGTAAAACCTTCTTTTTACGTTTACTCTCGTGTTAAAAATCTGAATTCTTCTAGAGTTCCTGATCTTCTGGGATGTGTGCGCAGTGCCTACCATCGAATCCTCTTAGTCT
+
@@@74:9:;ABBABABAABBDDCDCCCBCB=?::::-::4925==C@==:=>CCB?A@CCCC@G@CCCCCCBBB@CBBBB2AA>BBCB=CBCCAGDC@BCAAAACBC@CCCCCCCBACCC@B@BCCBBBBB@BCCC?CCCBBB@@@CCCCBCAC?BAA@CC?B?BBBDCCCCC@BBCCC:B=B9:::::*;CCCG=CBBCCCCCBC5;;;;*;BABC?B@CD?BBBDCBB?C?BABCCC@CCCH?CBB@@@AA@?@@@@B@ECB?CCCBC@BB?AAA@DABAA
@ATNG8:00898:03721
GATGGTAGCGCATATCAGCGCAGCCCAGAAGATCAGGAACTCTAGAAGAATTCAGATTTTTAACACGAGAGTAAACGTAAAAGAAGGTTTTACAAGACTCACGTTAACAATATTGCAGCAGTACGCACACAATCGAAGCGCAGTAAGGATGGCTAGTGTAACTAGCAAGAATACCACGAAAGCAAGAAAAAGAAGTACGCTATTAACTATTAACGTACCTGTCTCTTCCGAAACGAATGAGTACTAGAGTCAGAGCAGAGCTACCATCGAATCCTCTTAGTCT
+
<=?<8<<@;;=B@BBC@@@AACDEC>C<616;777;)/)/999:<<59948237445555$94==@??>@5999)999955&5<7<.555&555.5999<>==D@D@BD?BBC?AABBCCCBCBCCCCBBCBEC;;:;CCABBBA>B@C;;:;BBCBCBB>BBCBBB>BB?BAB?AAAAB;@??;?ACBB3A@>AAA@CBBBA?>;A@@@36/7=;;;=@BBBBDD@C?BAE?CBB>ABBBCBBCCBBBBABBBCBBBBAAABC@BA>>>>==8<::4:BDDC
@ATNG8:00898:03742
GATGTAGCGCATATCAGCGCAGCCCAGAAGATCAGGAACTCTAGAAGAATTCAGATTTTTAACACGAGAGTAAACGTAAAAAGAAGGTTTTACAAGACTCACGTTAACAATATTGCAGCAGTACGCACACAATCGAAGCGCAGTAAGGATGGCTAGTGTAACTAGCAAGAATACCACGAAAGCAAGAAAAAGAAGTACGCTATTAACTATTAACGTACCTGTCTCTTCCGAAACGAATGAGTACGAGAGTCAGAGCAGAGCTACCATCGAATCCTCTTAGTCT
+
AAB=B=BBDDCCCCCCCCBB@@AB<ABB>AAACAB>B?BBCCDCC@BC?B@A@A;;;;;.;?BDCCBBBDA@@8@B;;;;;$9;7<;<<<2@BA:>BBBBBA;;7;=AA=ABC@ECBBBBBBCBFCCDCCCABBBB?@@BBBBBC?C?C@@?@@@BC@@A>ACBCBB?AA6::?<@AABB;B??;?BBBB3BB@B??@BBBB?=A=AAAA7;8;BDCB@BBBBABB?B@BCC?BCC>@@@;::AB@@989@@?@AACA=444@?8=9:5/(//(///6<?BBB
@ATNG8:00901:03715
GATTAGTATAGAGCTCTACATAGTACTCATTCGTTTCGGAAGAGACAGGTACGTTAATAGTTAATAGCGTACTTCTTTTTCTTGCTTTCGTGGTATTCTTGCTAGTTACACTAGCCATCCTTACTGCGCTTCGATTGTGTGCGTACTGCTGCAATATTGTTAACGTGAGTCTTGTAAAACCTTCTTTTTACGTTTACTCTCGTGTTAAAAATCTGAATTCTTCTAGAGTTCCTGATCTTCTGGTGAGATATGCATGATGCTACCATCGAATCCTCTTAGTCT
+
CBC?BBBCBCGAAACDDCCCECAABABA@@=@AAA;@?;@<@@AAA@?;@A:::=@698??7?>BBBBBD>??@97777$8>9<?9:.::978?>A?BB=??A???=;;BB@@;;7;AA=E;>>@@====8==?@7;:?A?>>>>>@@:9;<<8:;;=BB=B<>>>>?>=<<8:999;.;8=9==<==.=;;:D7;8=::9@@??:<@@H,;///<6:6>@=B=>=??@<>;>@@@@@<@@@=A@???AAA===@AA@@??>>:>>>>A<AA=???6;;DA@
@ATNG8:00903:03748
GATGGTAGTGTCAGTGCGCGTCGTCCAGAAGATCAGGAACTCTAGAAGAATTCAGATTTTTAACACGAGAGTAAACGTAAAAAGAAGGTTTTACAAGACTCACGTTAACAATATTGCAGCAGTACGCACACAATCGAAGCGCAGTAAGGATGGCTAGTGTAACTAGCAAGAATACCACGAAAGCAAGAAAAAGAAGTACGCTATTAACTATTAACGTACCTGTCTCTTCCGAAACGAATTAGTACTACTCTCAGAGACACACTACCATCGAATCCTCTTAGTCT
+
4;:<?BCDDCCCCBBBCCCCCDBBB?BCCACC@?@A=A>BBCCCAA=AA<?<???<>>>>.>?ABBDABBBBBA8??;;999*;A=A>BBB9BCCACDCDCCCCC?C?CC?BBB=??BBCCCCBCCCCCAAA@DDBB?BBBBBBBB>B@CBB?BBCBCCAA?BBBBBA@BD?>>><>>AAC>???<>CBAA/AA=A777@@?@==C<AAAA;@<@ACAA>ACCCCCD>A=@CF>CAA>A?CCCA@ABCC@@@CCAB>?DA===BB<@@A@@;==8=<<8=A@??
@ATNG8:00905:03705
GATGGTAGCACGACACGACGATGTGTACTCATTCGTTTCGGAAGAGACAGGTACGTTAATAGTTAATAGCGTACTTCTTTTTCTTGCTTTCGTGGTATTCTTGCTAGTTACACTAGCCATCCTTACTGCGCTTCGATTGTGTGCGTACTGCTGCAATATTGTTAACGTGAGTCTTGTAAAACCTTCTTTTTACGTTTACTCTCGTGTTAAAAATCTGAATTCTTCTAGAGTTCCTGATCTTCTGGATAGCGACGCGATATACTACCATCGAATCCTCTTAGTCT
+
@AA@=;<<==@===;;;<<666<@@AACBBCJAGCCC>CCAD@BBBDDBB?CCDBC>@=@@BB>@=?CBAAAB8954=>=>+BB?B:99(8998;BCD@CE@A:98>A:?877B?==:<;;7;;>A888===;@@>>5;:?===?=====@;;;@<;;;=>=:><=>>B@@@A@;;;;DH6@<@;>>>>>/>?;;=066=///;9:=:=AAA/>;:;><A;AA<A=<====8=8=<;==>:=@H=@@@@@@>;;;;;;@@B???B;??@??;>=8=9959:///
@ATNG8:00909:03737
GATGGTAGCGAGCGAGTGTGTATACCAGAAGATCAGGAACTCTAGAAGAATTCAGATTTTTAACACGAGAGTAAACGTAAAAAGAAGGTTTTACAAGACTCACGTTAACAATATTGCAGCAGTACGCACACAATCGAAGCGCAGTAAGGATGGCTAGTGTAACTAGCAAGAATACCACGAAAGCAAGAAAAAGAAGTACGCTATTAACTATTAACGTACCTGTCTCTTCCGAAACGAATGAGTACTGCGTCTCACTCTCGCCTACCATCGAATCCTCTTAGTCT
+
;<=>?CCCCCCCCCBBBCCCCBCCDACBB>BBBB@@>A?BCCBCCA?AA>A>AAABBDDD2C?BBCBDCCEA@?8@A@@@@@0@A<@5;;;4;CE@CBBCCCDCC?C?CD?CBB>AABBBABACCCCCBCEC?DBBC?BBBBBABB?BBD@A?@CCGCBBB?BCCBAA?BB?BBB<@@@?>9>8948CCDC2DD?C999CCCB>8><AA@@<><>@CCC@CAA@BCC?B?BBC>BBB?CDCCCCCBAAABBBCCCBAAAAC@BAA@CBBAA=@A=>>>;@DAAA
@ATNG8:00864:03776
GATGGTAGACATATCGTACTCTCTGTACTCATTCGTTTCGGAAGAGACAGGTACGTTAATAGTTAATAGCGTACTTCTTTTTCTTGCTTTCGTTGGTATTCTTGCTAGTTACACTAGCCATCCTTACTGCGCTTCGATTGTGTGCGTACTGCTGCAATATTGTTAACGTGAGTCTTGTAAAACCTTCTTTTTACGTTTACTCTCGTGTTAAAAATCTGAATTCTTCTAGAGTTCCTGATCTTCTGGTGAGATATGCATGATGCTACCATCGAATCCTCTTAGTCT
+
4;;<?BCCCCCCBCDCCCCCCCCCDDCCCCBB?BA@A<@@=@?CBBBBBB@BAAAC?C@DBBB?B@BBBBAA@3913<===+=A?>888(890(09=/0*/95::687928AA??@??:>>>:><@?@>>;;;>EDBB:??@B??;;;BD??;;;>;;;<=AA<?;?@@BAA@>>8==CCC5C=D<<<<<<.<AAAA9A<<<>>>AAA:>>>>.>;99D;C;><=>=>=AAA9=9>>@>>>5<<@;====@>>><><@@A>>>><<8<;<<A=@@;>?@<@@???
@ATNG8:00871:03786
GATGGTAGCACGACACGACGATGTGTACTCATTCGTTTCGGAAGAGACAGGTACGTTAATAGTTAATAGCGTACTTCTTTTTCTTGCTTTCGTGGTATTCTTGCTAGTTACACTAGCCATCCTTACTGCGCTTCGATTGTGTGCGTACTGCTGCAATATTGTTAACGTGAGTCTTGTAAAACCTTCTTTTTACGTTTACTCTCGTGTTAAAAATCTGAATTCTTCTAGAGTTCCTGATCTTCTGTACGACGCGCACTGACACTACATCGAATCCTCTTAGTCT
+
7779;=@ABBDA<<=AAAD?BBCCEBBBCCAA<A@@A<AC@C?ACCCCCD?CBBBB@B?BCBB?B?BBCBBBBA@<99898$8939999(9:979?;=8?A>???BCB?BCCCCA>>:?AA7=9>@>::;AA<AA>>:>BAA@@@@@A@@@>=>A<==>=BB=A;AAA@?@>>><@ABAA5A=A999997+7<9991966///;::=18888(9>>=>:>;;;6;>AA?>><>>@@@>>>7;;@???A<<=AAAAAAAA::6:///777;7;C=AA@<@B???
@ATNG8:00871:03792
GATGGTAGCTCTGCTCTGACTCTCGTACTCATTCGTTTCGGGAAGAGACAGGTACGTTAATAGTTAATAGCGTACTTCTTTTTCTTGCTTTCGTGGTATTCTTGCTAGTTACACTAGCCATCCTTACTGCGCTTCGATTGTGTGCGTACTGCTGCAATATTGTTAACGTGAGTCTTGGTAAAACCTTCTTTTTACGTTTACTCTCGTGTTAAAAATCTGAATTCTTCTAGAGTTCCTGATCTTCTGGGTCTACGCTCGTCGCATCGAATCCTCTTAGTCT
+
2,,,(,,---56<<=?>>;;665;;556===<9=<;<2444)47<<566;;7;;;==8:)////)/5;//55<954.44999'99.4444)497;4://)/9366///727954449954557<9=>;;;;;;:;;:>9>665:::///:99///3-444.453949565<<:77)/)/;;;&/)/)55555$5;<>A8@@?<<<<55/27777'7////)/39;6;4444443:7::;55438355)5999;4444448844//772--(---(-5866
@ATNG8:00872:03793
GATGGTAGAGTATCATGTGTATCTCCAGAAGATCAGGAACTCTAGAAGAATTCAGATTTTAACACGAGAGTAAACGTAAAAGAAGGTTTTACAAGACTCACGTTAACAATATTGCAGCAGTACGCACACAATCGAAGCGCAGTAAGGATGGCTAGTGTAACTAGCAAGAATACCACGAAAGCAAGAAAAAGAAGTACGCTATTAACTATTAACGTACCTGTCTCTTCCGAAACGAATGAGTACACACTCTCATATGACACTACATCGAATCCTCTTAGTCT
+
<==>?DBBBCCCCCECICCBBBCDB?BBB?AAB@@@=@?BCCBB@@>AC@D@CAB;;;;.:;@BBABBCB;;;0;@<;::-5@<A=BBB7AAB?BBA@@CC::8:=@A=BAA<>>@@BCCCDCCCCBBCC@FBBB?BACDCBBB?B?A::7;BBBBAABACCBBBB?BB?AAA@CBBAB;B::4:AAAA2AB?????B@@AA=B=@@>?6;5;=B;;9;BAAABB?A?BDB=BBB;:;BBABB???ABBBCAAABC;;;AABACBBBB?BE>??B<?@BA@
@ATNG8:00874:03788
GATGGTAGTGCGTGAGAGAGAGACCCAGAAGATCAGGAACTCTAGAAGAATTCAGATTTTTAACACGAGAGTAAACGTAAAAAGAAGGTTTTACAAGACTCACGTTAACAATATTGCAGCAGTACGCACACAATCGAAGCGCAGTAAGGATGGCTAGTGTAACTAGCAAGAATACCACGAAAGCAAGAAAAAGAAGTACGCTATTAACTATTAACGTACCTGTCTCTTCCGAAACGAATGAGTACGAGAGAGCACACGTGTCTACCATCGAATCCTCTTAGTCT
+
>:==@CBBCCDCBBCDCCCEDDBBB=BCDACCCC?A?A?BCC@>@C?BC?C?B?====<='=8@@ABCBFEBBB:?=9;;;;*;@>D=AAA9ADDBBCBCCDBCB@C?BB?BCC?CBBBBABACCDDDDDDD?CCCC?A@AABBBB>B?C??=@CBBBBCC?AAA@A@?BC?>>><>>CDC=AAA?BBCCC3??<@?@@AA@>><><>>AE:>:>ACBC?BBBBBBC@B@BBC>CBB?BBAAAEBBBBBB;>ABBBBB?E@?>>><@@@@A<AA==>=<?@:::
@ATNG8:00875:03788
GATGGTAGCACGACACGACGATGTGTACTCATTCGTTTCGGAAGAGACAGGTACGTTAATAGTTAATAGCGTACTTCTTTTTCTTGCTTTCGTGGTATTCTTGCTAGTTACACTAGCCATCCTTACTGCGCTTCGATTGTGTGCGTACTGCTGCAATATTGTTAACGTGAGTCTTGTAAAACCTTCTTTTTACGTTTACTCTCGTGTTAAAAATCTGAATTCTTCTAGAGTTCCTGATCTTCTGGATAGCGACGCGATATACTACCATCGAATCCTCTTAGTCT
+
8<<=@CDBBBCDC@==>>C969;@CBCCCCDDACCBD>DD@C@CBCCCCC@CBA@A@DGDCAA>A@FCAAAAA8>;<@DBC1BB=B7:9(8997:?<=:8938>A?>@?CCCBA??@<>==1717<==>>>>;?@??;?B;;;?;;;;;>>=<=;0867/5<;<:?A;::9:6615999:,6/6588999*//<;;16668<;A@@@=ADDD/@<;;=<A<@@<@@@@?>?=B<A??<@=-//606;6::==<=:;;@?@@@;<;<@@@BD=AA=>>>;@===9
@ATNG8:00877:03757
GATGGTAGTACATGATAGACGACACCAGAAGATCAGGAACTCTAGAAGAATTCAGATTTTTTAACACGAGAGTAAACGTAAAAAGAAGGTTTTACAAGACTCACGTTAACAATATTGCAGCAGTACGCACACAATCGAAGCGCAGTAAGGATGGCTAGTGTAACTAGCAAGAATACCACGAAAGCAAGAAAAAAGAAGTACGCTATTAACTATTAACGTACCTGTCTCTTCCGAAACAATGAGTACTGCGTCTCACTCTCGCCTACCATCGAATCCTCTTAGTCT
+
9;;;;@AABBBBA<?;ABC@@@@@A@CCCACBBB@@=A=@BCCAAB@BA?B=>?>::;;;;$;9AAACCCC??CC=B@AAAAA0AB@B=AAA9ACC?CAAABBB@?=@?BC?CBD@BBAAABBBBBCCCCCAA=@A::8;AAA@AAA>DADBB@BBBCCDCC?CDFB@?<?A=@AA6::999+9>>;9:::::%:?;?:9:BBBBA:>:=ABA7:6:@BBBACB;;;@?9@:>@@9?A?DEBBACCBBBBCCCBBBCCCCCC@CCC?CCCBB?BB?998?CCAAA
@ATNG8:00882:03763
GATGGTAGATACTCGCTGATACACCCAGAAGATCAGGAACTCTAGAAGAATTCAGATTTTTAACACGAGAGTAAACGTAAAAAGAAGGTTTTACAAGACTCACGTTAACAATATTGCGGCAGTACGCACACAATCGAAGCGCAGTAAGGATGGCTAGTGTAACTAGCAAGAATACCACGAAAGCAAGAAAAAGAGTACGCTATTAACTATTAACGTACCTGTCTCTTCCGAAACGAATGAGTACTACTCTCAGAGACACACTAATCGAATCCTCTTAGTCT
+
CCCC?CCCCCBBBBBBECCCCCCC@==BB?BCCCBA?B?BABBBCA?AC>A>BA?77777(9?CCBABCDDBB?8>>99999*;C=C5999&5A>:@C>CDCDDC?B?BC?BBA=BBC?AAAAAAAABABBA<BBCC=@@BBCBBB?B@BBB?BBBBBAAB>BB@@@?>AA>?@@>CB?@@;88/3/////'//.;9;>A;<;:>=>>>A<B<@>=;>;?<<;>>>=C=@@@8?BB?CCCCBBB@@ACBBBAAAAADCBBBAA?BCCC=BB?BAA>AB@AA
@ATNG8:00885:03757
GATGGTAGGCGAGAGTGAGACGCAGTACTCATTCGTTTCGGAAGAGACAGGTACGTTAATAGTTAATAGCGTACTTCTTTTTCTTGCTTTCGTGGTATTCTTGCTAGTTACACTAGCCATCCTTACTGCGCTTCGATTGTGTGCGTACTGCTGCAATATTGTTAACGTGAGTCTTGTAAAACCTTCTTTTTACGTTTACTCTCGTGTTAAAAATCTGAATTCTTCTAGAGTTTCCTGATCTTCTGGTGAGATATGCATGATGCTACCATCGAATCCTCTTAGTCT
+
5>=>?CAA?AC??CBCCCFBAABCCKCCCC9999@?A9@@=@?BBCCCCB?BCAAA?A?A?A?=?=?AAAAABBB?;;;;;,;@=@BCD9ABAB=@@C@BB?==>BAA?BBBBDCAA7;;A;A;>><==AAA:??@@9>>>>>>>>>>>@A=<<@;<>;:@C;A:=>>@@>===;@@>@@5@<A;>;>>>+99666)--3---9:9=:=>>>/>>>>@=A<=>:=??@>>>D:@7;:@@////8=69??A>>>>@@@@>@AAA@>><>>>>A<@@<AAA;AA:::
@ATNG8:00891:03762
GATGGTAGACACGTGTGCTCTCTCGTACTCATTCGTTTCGGAAGAGACAGGTACGTTAATAGTTAATAGCGTACTTCTTTTTCTTGCTTTCGTGGTATTCTTGCTAGTTACACTAGCCATCCTTACTGCGCTTCGATTGTGTGCGTACTGCTGCAATATTGTTAACGTGAGTCTTGTAAAACCTTCTTTTTACGTTTACTCTCGTGTTAAAAATCTGAATTCTTCTAGAGTTCCTGATCTTCTGGACAGAGTGTGCAGATACTACCATCGAATCCTCTTAGTCT
+
8<;<?BCBCCCABBB;99CCBBBCDAA@BBBB?BAAA<BC@C@DBABCBC<?@BBD@G@BAAA?B?DA@??ABFD?@@AAA2AA?B>>>8?@?@;@=<8=<19973<<6=BB>??@@<878<@<AAC???@@;@@AA9>>A?>>>?@?A@@@???<:::;>@<@=AA?;;@>==-//=@@2>696>@@@@/@@>>>6=9::::=;<=68888*9///@9=9;;7;@@>>>>=D=@@?@?@6;:@<@AAA@>>>>>@@AA@@@@@@:>>ABB=??<?>>;>@@>>
@ATNG8:00891:03776
GGATGGTAGTATATCGCTTCGCTATCCAGAAGATCAGAACTCTAGAAGAATTCAGATTTTAACACGAGAGTAAACGTAAAAAGAAGGTTTACAAGATCACGTTAACAATATTGCAGCAGTACGCACACAATCGAAGCGCAGTAAGGATGCTAGTGTAACTAGCAAGAATACCACGAAGCAAGAAAAAGAAGTACGCTATTAACTATTAACGTTACCTGTCTCTTCCGAAACGAATGAGTACTATAGACTATCTGAGACTGCCAAGGCACACAGGGGATAG
+
-(--/)/779:555;<5;2555544:5455.5/:9///4999555<7:9:>8<<=7377*35::97///::99288=>@@?+;949.55)5/;2////7577)/)/639::69:::;;;======>D<@9;=<?=@980;;//)-37-//88///336;;::8848<7;;;4//..).77388999)9937733...23.3....40404-/)/9366444;9383333(3886:<<===::88555555588<<<<<887,3,3,399993333&3377
@ATNG8:00892:03750
GATGGTAGACATATCGTACTCTCTGTACTCATTCGTTTCGGAAGAGACAGGTACGTTAATAGTTAATAGCGTACTTCTTTTTCTTGCTTTCGTGGTATTCTTGCTAGTTACACTAGCCATCCTTACTGCGCTTCGATTGTGTGCGTACTGCTGCAATATTGTTAACGTGAGTCTTGTAAAACCTTCTTTTTACGTTTACTCTCGTGTTAAAAATCTGAATTCTTCTAGAGTTCCTGATCTTCTGGTGTCGTCTATCATGTACTACCATCGAATCCTCTTAGTCT
+
@=>A?CCCCCCCCBBBBDCCCCBBCCCCCC??=?@@@<AA=A?BBBBCAA=AAABB>B>BBBB?B>AABAAB@@B<AABBB3BC>A55618@@A?BBB?BB598;B??<?BABAA@@:@@@;@9>>>@>>>>;A?>>9>>>>>===>>>??@>>>9;=;8>B<@:@A>>>?@@A=@@@@@1=3939<<<</99777-3-----996:4:@@@.>@>@@<@<@@<@@@@A::7:7::@@AB9<=>:>AAA?A<;<?@@@@??<AAA;>AAAA:88486606=;98
@ATNG8:00892:03796
GATGGTAGAGAGAGCTCTCTCATCGTACTCATTCGTTTCGGAAGAGACAGGTACGTTAATAGTTAATAGCGTACTTCTTTTTCTTGCTTTCGTGGTATTCTTGCTAGTTACACTAGCCATCCTTACTGCGCTTCGATTGTGTGCGTACTGCTGCAATATTGTTAACGTGAGTCTTGTAAAACCTTCTTTTTACGTTTACTCTCGTGTTAAAAATCTGAATTCTTCTAGAGTTCCTGATCTTCTGGATACACTCATGTGCACCTACCATCGAATCCTCTTAGTCT
+
:::<@BCBBDBCCCCABBGGEJDCCBCCCEAA>A???<@C@CABBBBBCC@AAA995849A=C?A?ABB@BA@BA?AABBB2BA>AA@@<@A?A?BB?:@@000@@:;:;BCB@@==9<@@<@<>C>>?<<>;>>>@7;;A?=;==>>D>@>=>><@<<8::5:;>=>AA>>>A7=7676(749488787(8=::;1;;;;;;A>>>18888(7<<=C=A;>>=AA@?===;?<@???AA8::A<AAA@@??=====AAAA;;;;56///=7==76;;<>E???
@ATNG8:00893:03792
GATGGTAGACATATCGTACTCTCTGTACTCATTCGTTTCGGAAGAGACAGGTACGTTAATAGTTAATAGCGTACTTCTTTTTCTTGCTTTCGTGGTATTCTTGCTAGTTACACTAGCCATCCTTACTGCGCTTCGATTGTGTGCGTACTGCTGCAATATTGTTAACGTGAGTCTTGTAAAACCTTCTTTTTACGTTTACTCTCGTGTTAAAAATCTGAATTCTTCTAGAGTTCCTGATCTTCTGGTGTCGTCTATCATGTACTACCATCGAATCCTCTTAGTCT
+
;;::@BABABBBBCCCCCGAAABBDCBCBEGC@BBBC>AA?A?B?@@A??=?B????B?BACD?D?BBBBBBBA@==>>=>,=<:=888)5?@@?BBB@CC7:9;AAA<ABB@?<>@:@@@:@9AAAA<<<=;A@@@8<=>>>=<=>>A>>=<<;5<<<<AB=A<AAA>>>A?@;?????6?<A9:9998)6:333-3-----7<<>5;;;;+9=<<A<A:==:>?>@?==9=7;;@===///=7=;;@@A>==AAAA>>==?@@;A?=?A<AB<@>>;>=<==
@ATNG8:00897:03798
GATGGTAGGCGACATACATACGCGCCAGAAGATCAGGAACTCTAGAAGAATTCAGATTTTTAACACGAGAGTAAACTTAAAAAGAAGGTTTTACAAGACTCACGTTAACAATATTGCAGCAGTACGCACACAATCGAAGCGCAGTAAGGATGGCTAGTGTAACTAGCAAGAATACCACGAAAGCAAGAAAAAGAAGTACGTTATTAACTATTAACGTACCTGTCTCTTCCGAAACGAATGAGTACCTCTCAGACGCTCGTCCTACCATCGAATCCTCTTAGTCT
+
>==>@CBB?B@@ACBBBEDDEDCBB?BBC@CCDDDC?@>?BBBBBB?BB?B?BBCBBBCC5CADCBBDDDBBBF@BB?B@@@1@@<@:?@@8@AC?CAAABBBA@<A@BB@BCC=@@??ACBCCCCCCBBBB?CCBB>BBCBBBBA=A?B>?=?DBBBCCC?BBBBBB>CC?>>?<>?:88-5997;<<<=.9A<@:;;CK<@?;@=AA@@<@=A@???6<<9::??=C<AAA:???<AAAA???<@@>@@@A=;=>>?AA<>>@9@@@@A;@@<AAA<@@@>@
@ATNG8:00904:03775
GATGGTAGCGCGACGAGCGTAGACCCAGAAGATCAGGAACTCTAGAAGAATTCAGATTTTTAACACGAGAGTAAACGTAAAAAGAAGGTTTTACAAGACTCACGTTAACAATATTGCAGCAGTACGCACACAATCGAAGCGCAGTAAGGATGGCTAGTGTAACTAGCAAGAATACCACGAAAAGCAAGAAAAAAGAAGTACGCTATTAACTATTAACGTACCTGTCTCTTCCGAAACGAATGAGTACGATGAGAGAGCTCTCTCTACCATCGAATCCTCTTAGTCT
+
:;99;=<@BA=BCCECBDBCDCBBB=BBB@CCCC:::;?ABBBBCB?BD?C?BB???FFF2A>ABBBBBCBBBD>ABBCDHE5AA?A?BCB:CCC>BBBBCBD<;;<@DD@CBC?BABCDCCCCCCDBBAAD@EABB?A>?>@AAB>A?B::8;CABACCC?ABBBBA?CC??>?>@@9999+9>>;<<===='==9>888@@D??<?<?AAA3818>A@?<?@???DB?B?AAA<@A@>ABBDCCCABBBB>>>@A@>>>>::;=>=B???B<AA=>>=<>>>>>
@ATNG8:00905:03761
GATGGTAGCGAGCGAGTGTGTATACCAGAAGATCAGGAACTCTAGAAGAATTCAGATTTTTAACACGAGAGTAAACGTAAAAAGAAGGTTTTACAAGACTCACGTTAACAATATTGCAGCAGTACGCACACAATCGAAGCGCAGTAAGGATGGCTAGTGTGACTAGCAAGAATACCACGAAAGCAAGAAAAAGAAGTACGCTATTAACTATTAACGTACCTGTCTCTTCCGAAACGAATGAGTACGTGTGCGACGTGTCTCCTATCATCGAATCCTCTTAGTCT
+
ABBC?BA<ADBBBBBBABBCDDBCB?BCD@BBCDDD898;CCABBB>AB?B?BCBCBCGG5C@CCDBBBCCCDD=BBAA@@@,@>;=4:99&9CB?BC;=;BBBB@C@CB?BBC;@?A::;DDDDCCGCCAA=A@@@?BBAAAA;:4<>;;;?AABBBBCCGBBBB??9?@=AAA?BB???8>>>;99::9(9@>BABBBBB??7;7;??>:?;;;ACC?@ACBBCE@C>@@@8@::3:@@ACDDAA:99?>A>>>>??AB=@CBA===AC=@@;;;;<AC???
@ATNG8:00907:03754
GATGGTAGCGCGACGAGCGTAGACCCAGAAGATCAGGAACTCTAGAAGAATTCAGATTTTTAACACGAGAGTAAACGTAAAAAGAAGGTTTTACAAGACTCACGTTAACAATATTGCAGCAGTACGCACACAATCGAAGCGCAGTAAGGATGGCTAGTGTAACTAGCAAGAATACCACGAAAGCAAGAAAAAGAAGTACGCTATTAACTATTAACGTACCTGTCTCTTCCGAAACGAATGAGTACTGCGTCTCACTCTCGCCTACCATCGAATCCTCTTAGTCT
+
;5>;7;>CCCCCBBBBCHCCCDFDG>BBBABBBCCC?C@BBCAAAB?BBAD@@>00/===,?000?DCCA@BCC=??;:9;;*;:55;:@@7@CB@BBBBBBBCB@C@@@=@CC=AAAABBCCCCCBBCBBB@@@@@=?@BB???A>B?B@@=@BAABCCC@BBBBBB?BB?BBB@BBB@C8=>>9:>ABB/AA<@===AADAA<A<AA=>:<;?A@@??BBBCAAA?E9::A9B:97:BABECBAABCBBBBBBBCBBCE?BAB>AABBB?BD@>>>@BB@A@
@ATNG8:00912:03772
GATGGTAGTATCTGCACACTCTGTCCAGAAGATCAGGAACTCTAGAAGAATTCAGATTTTTAACACGAGAGTAAACGTAAAAAGAAGGTTTTACAAGACTCACGTTAACAATATTGCAGCAGTACGCACACAATCGAAGCGCAGTAAGGATGGCTAGTGTAACTAGCAAGAATACCACGAAAAGCAAGAAAAAAGAAGTACGCTATTAACTATTAACGTACCTGTCTCTTCCGAAACGAATGAGTACGAGAGAGCACACGTGTCTACCATCGAATCCCTCTTAGTCT
+
DJCE?CA?@@;65=@B@BACAB>BB?CGC@GCCBBB?B?BBD@@@C@CC?B@?>?AABBB3B?BBBBBBBBDCC=@@@@@@?0@@<A2;;;7<EEBCABACDC@@>A?BD@BCC?BBBBBCCCCCBCCCCCC?CCBB?BAB@@@@A=A?B@@>ACCDCCCA?AAAABB@BB?A@@3::::::+9::3987878%8@:>879BABAB;?<?>??7:7:BBBB@AA@AA:9209000*000*/=>>BBBBBBAA;:??A@<:<<///9;6:7;;>;>@D7?8818;;;;
@ATNG8:00864:03830
GATGGTAGCGCATATCAGCGCAGCCCAGAAGATCAGGAACTCTAGAAGAATTCAGATTTTTAACACGTGAGTAAACGTAAAAAGAAGGTTTTACAAGACTCACGTTAACAATATTGCAGCAGTACGCACACAATCGAAGCGCAGTAAGGATGGCTAGTGTAACTAGCAAGAATACCACGAAAGCAAGAAAAAGAAGTACGCTATTAACTATTAACGTACCTGTCTCTTCCGAAACGAATGAGTACAGAGAGTACGATATGTCTACCATCGAATCCTCTTAGTCT
+
@A=:<@;;;DCBBCCCCBBBCCCCC>CDF@CCCCAA=A?BACCCBB?BB?A=A?A;;;;:*;>ABCDDDCBBBD;BA:;;;;*;?>B=@A@4ACDAABACBDBBC@B@CC@CCC@CD@@A@AADDDBBBBCCADBBB?C???BBBB;?:@996:BBBBAAD@BCAA@@?BC>BBB?BBBBC=>>>:????@2?D?B>>>CCCB?:>;@BAA8<8<ABCC?BBBCCCC?B?BBC>CBB?BBBBBBBCCAAAA@BBBCBBBAABBBA=<AAAA7>?=A@@<>A:::
@ATNG8:00871:03824
GATGGTAGTGCGTGAGAGAGAGACCCAGAAGATCAGGAACTCTAGAAGAATTCAGATTTTTAACACGAGAGTAAACGTAAAAAGAAGGTTTTACAAGACTCTCGTTAACAATATTGCAGCAGTACGCACACAATCGAAGCGCAGTAAGGATGGCTAGTGTAACTAGCAAGAATACCACGAAAGCAAGAAAAAGAAGTACGCTATTAACTATTAACGTACCTGTCTCTTCCGAAACGAATGAGTACTGTATCTATGTGTGCGCTACCATCGAATCCTCTTAGTCT
+
>??A:B>BBAACCC@AACBBBCCBB=AAC?BB=A==@D@BBB?;;=8==4854>789999)96777897B=BCC9=><;;;;';?:;=B==2BCB@AB<AABB@A<A?BB?CBC@CCCABCBBBBCCCBCBBACBBB@AAAABDAA>B@DBB@BCECCBBB>@@@CCF@BC@AA?177BA?9>37/78999(8?<865?AA>>><@=887@<A:==BCE@DEAA??A=@79:B>BBB@BBBAAABBBCCEB???CCCBBBB??BB;AAA@@<@A<;<::>B999
@ATNG8:00871:03829
GATGGTAGACACGTGTGCTCTCTCGTACTCATTCGTTTCGGAAGAGACAGGTACGTTAATAGTTAATAGCGTACTTCTTTTTCTTGCTTTCGTGGTATTCTTGCTAGTTACACTAGCCATCCTTACTGCGCTTCGATTGTGTGCGTACTGCTGCAATATTGTTAACGTGAGTCTTGTAAAACCTTCTTTTTACGTTTACTCTCGTGTTAAAAATCTGAATTCTTCTAGAGTTCCTGATCTTCTGGCTCTCGTAGACAGATACTACCATCGAATCCTCTTAGTCT
+
8;;=>BBBBCCCCCGABACC;:;BBABADFCC@DBBB<BC?B?BBBBBCC=@@BBC@D@BBBA>A=@?BBCBBBA>?????.?A>A???7?@>><@00+/:5////==7=BCAAA??;;:;9=;?BC@?>>B=BB@@9==A@@@>>>@@A@=>=>6;;><AB=A=AAAAAAABC:==???2?:?:>>@@@/@@9991966///<89<5;;:;+;;;;B=B<;;6;===>>@=B=AA>>>@:>=@>@=>>==@@@=<<@AAAA>:94:<==;5997;//,/::::
@ATNG8:00872:03800
GATGGTAGTGATACAGATCAGACACCAGAAGATCAGGAACTCTAGAAGAATTCAGATTTTTAACACGAGAGTAAACGTAAAAGAAGGTTTTACAAGACTCACGTTAACAATATTGCAGCAGTACGCACACAATCGAAGCGCAGTAAGGATGGCTAGTGTAACTAGCAAGAATACCACGAAAGCAAGATAAAGAAGTACGCTATTAACTATTAACGTACCTGTCTCTTCCGAAACGAATGAGTACTATGTAGAGCTCTATACTACCATCGAATCCTCTTAGTCT
+
?=B>@CBBBCCCBBCCICCCBCBBEADCD@CBBA?@=@@BABBBBC@BB?B>??@><==<,=8@CCBBBCBBBA9>>:;;;.9@<?2;;;&:AA=CCCHCCDCC@C?CC?CCD<??BABCCDCCCCBCCCC@CCCD?AABBBBBA>B@CCC@ABACBBBC?CCAA@B?CC?BBA;@@===7====@CAAA:AD<===@A>BBC@C@BBBB?B>BCCBB?AACBBDD=?=?CC>DBB?BBBBB>>>BBBBC@@??AAA???>==@=DD>>>;::4::9=AB988
@ATNG8:00880:03818
GATGGTAGCATCATGCATATCTCACCAGAAGATCAGGAACTCTAGAAGAATTTAGATTTTTAACACGAGAGTAAACGTAAAAAGAAGGTTTTACAAGACTCACGTTAACAATATCGCAGCAGTACGCACACAATCGAAGCGCTGTAAGGATGGCTAGTGTAACTAGCAAGAATACCACGAAAGCAAGAAAAAGAAGTACGCTATTAACTATTAACGTACCTGTCTCTTCCGAAACGAATGAGTACGATGAGATCTCGTGTGCTACCATCGAATCCTCTTAGTCT
+
?:>:>ACEECCCDCCCBBBCBCCCC?BBC?CBBACC?C<@?CAAAF?CC?CC>B@;<==>,=8?>ABBBBBCCD=BA:9998(9815999:.>AA=A<:<AAA=<8=<@A<@AA>>>???>>>>??????;;9<AAA;A@?>>>@@;@;@;@<@B>BBAAA;<<<AAA>AA:@??;??@AA:<::665665(6818BBBBAA??;@=AA@?;@=B@>>>:<>>>;;;:>;AA>9==A;>><=:::>>>AAAA==<AAAA>>>>AA;@@>>=;@A;8:8:=>==D
@ATNG8:00881:03833
GATGGTAGTACATGATAGACGACACCAGAAGATCAGGAACTCTAGAAGAATTCAGATTTTTAACACGAGAGTAAACGTAAAAAGAAGGTTTTACAAGACTCACGTTAACAATATTGCAGCAGTACGCACACAATCGAAGCGCAGTAAGGATGGCTAGTGTAACTAGCAAGAATACCACGAAAGCAAGAAAAAGAAGTACGCTATTAACTATTAACGTACCTGTCTCTTCCGAAACGAATGAGTACTGCGTCTCACTCTCGCCTACCATCGAATCCTCTTAGTCT
+
;===?BBCABBCBBBBBABCBBBCC@C;:6;;;AAA7;8;BBBCCE@@?=?=@@@@A@@A,A?CBHCBBCCDDD?CC;;:::.;C@C<BBB9BCJ@CCBBBCGA@=@@DD@CCC<@ABBBBBBCCCBBBCCCABBBB?BAABCBBA?CBGA@<@CCGBABC@CCCAAA?CC?DAB?ABBCC:A9939AABB3BC@A999CCCCD=A:?@CC8;7:@BBB@CBCCCCC@D@BCC>BBB@BBBBBBBBBA@BBBCBBBDAAAC?CCD@CBAAA>BB?@BB@BCB@@
@ATNG8:00891:03816
GATGGTAGCGGAGCGAGTGTGTATACCAGAAGATCAGGAACTCTAGAAGAATTCAGATTTTTAACACGAGAGTAAACGTAATAAGAAGGTTTTACAAGACTCACGTTAACAATATTGCAGCAGTACGCACACAATCGAAGCGCAGTAAGGATGGCTAGTGTAACTAGCAAGAATACCACGAAAAGCAAGAAAAAAGAAGTACGCTATTAACTATTAACGTACCTGTCTCTTCCGATACGAATGAGTACTATGTAGAGCTCTATACTACCATCGAATCCTCTTAGTCT
+
;;;>7::///)/:99=@@=BBBACAA8@BB@BB;;;C6:6;::>973139,7,38<@@@D@1C?ABCCCCCCDCC=@@AC=;;6;@;@>BEE;ABB=B;;;@?=>?2:55=<A>C?@;CCCBBCGCCCCDCBB?BB;;7;CB00000*/27/404;<<???C@CCCCBA<@>=0009>=0999*8;;5;=<<=='=96;337>;=9:06/58;;=C<=>BCC@BBBCCCCAC?BCBBBAC?A@@@B@A??:89?;<?A@@@BACCBAA:;9::@=@=;9486<@>?9
@ATNG8:00893:03814
GATGGTAGACACGTGTGCTCTCTCGTACTCATTCGTTTCGGAAGAGACAGGTACGTTAATAGTTAATAGCGTACTTCTTTTTCTTGCTTTCGTGGTATTCTTGCTAGTTACACTAGCCATCCTTACTGCGCTTCGATTGTGTGCTGTACTGCTGCAATATTGTTAACGTGAGTCTTGTAAAACCTTCTTTTTACGTTTACTCTCGTGTTAAAAATCTTGAATTTCTTCTAGAGTTCCTGATCTTCTGGGTCTCTCTCTCACGCACTACCATCGAATCCTCTTAGTCT
+
:;;;;@9;>>DCCBB;66A=@<A@?@@@@ABB>BBCH?BB@B@BBCCBAA9;;B::587>?AB8A><BBBBBBBB<=8===+BB>=773,38;>;A80*/>)//688839;A5::;<5<;;6;;=<<///997=??A7:;98////6657952255/58828:6;6>>>@?>=88177>>A3@<@;?;===,=====-//98:66;999;9;;+9//)/9(//)5919=::9//)/6<88>>>499;;29>>>>AA@???A@@@;;;@<>>>>B:>?:====A????
@ATNG8:00894:03809
GATGGTAGTGCGTGAGAGAGAGACCCAGAAGATCAGGAACTCTAGAAGAATTCAGATTTTTTAACACGAGAGTAAAACGTAAAAAAGAAGGTTTTTCAAGACTCACGTTAACAATATTGCAGCAGTACGCACACAATCGAAGCGCAGTAAGGATGGCTAGTGTAACTAGCAAGAATACCACGAAAGCAAGAAAAAAGAAGTACGCTATTAACTATTAACGTACCTGTCTCTTCCGAAACGAATGAGTACATAGATATACGTATAGCTACCATCGAATCCTCTTAGTCT
+
?>>>@CCCCCCDBBBCCCCDDCCCC=CBA?ADCBBC;;79AA>??A=@@=@=??<@?;;;;%3.3;;@BBAB9977+9>;:9944#44.5.5555$5<6@=CBADD;<9:?BA?CBB?BAABBBBCCCBBB@@:0+0@00-0@>>@A::8;?A@@>@BBBCBBB?BBDDBB?BB@>>?>A@9:9,7<<9>@@@AB(:;97///@>>?@3837<>>:>:>BDDC@CCBBBBB=A?9:939BB?BBCDCBBBCCCC>>AAAAAA???AAAB:?>AAA<@@<>><<AA666
@ATNG8:00896:03802
GATGGTAGTACATGATAGACGACACCAGAAGATCAGGAACTCTAGAAGAATTCAGATTTTTAACACGAGAGTAAACGTAAAAAGAAGGTTTTACAAGACTCACGTTAACAATATTGCAGCAGTACGCACACAATCGAAGCGCAGTAAGGATGGCTAGTGTAACTAGCAAGAGTACCACGAAAGCAAGAAAAAAGAAGTACGCTATTAACTATTAACGTACCTGTCTCTTCCGAAACGAATGAGTACTATGTAGAGCTCTATACTACCATCGAATCCTCTTAGTCT
+
-8886==BB;65<<<:;;@<AB9968@9;:9BABBA8;9;CCBB@@=9949=?@@;;;;;*;=AACGCBBAABD?AA;;;;;*;B?B?CBB9BBC?AA;;;BA9:869><9AAA=??99:AA@A@BBBAACCACBBB@BBBBB@@@>B?B;;9;BCFFBBC@BBBBCB@CCBCBB????@@;>??;000000$/93///99;;=558;99;@<>;>ACCD@BC@@A@C?C?BBC<CBC7:9?AAADAABBCBCBBBCCB>>>>@@F=AA@@@;??:;;:8=@:99
@ATNG8:00896:03834
GATGGTAGCACGACACGACGATGTGTACTCATTCGTTTCGGAAGAGACAGGTACGTTAATAGTTAATAGCGTACTTCTTTTTCTTGCTTTCGTGGTATTCTTGCTAGTTACACTAGCCATCCTTACTGCGCTTCGATTGTGTGCGTACTGCTGCAATATTGTTAACGTGAGTCTTGTAAAACCTTCTTTTTACGTTTACTCTCGTGTTAAAAATCTGAATTCTTCTAGAGTTCCTGATCTTCTGGCTCTCGTAGACAGATACTACCATCGAATCCTCTTATTCT
+
@??<@CDBC??;====>@C666ACCDEGCCAA?AEBE=CC@CACCCCCCC?CCAB@?B?AAAA?B?BBCCCB@AB@BBAAA3?@=A>?@<ABBB@BBB?BB599AC??>?BBCB??@;>9:29;@@???AAA=B@A@799<<99:?????>>>>>:>?><@@<@<>>>?===??7;;ADD;A=B=?@???/??;<<1<:9///=<=?<CDDC*:>>>?;?98:69A@@;;;<A:=>===@7::>:@>>>>?====A???=>=>>>:>???A7;;=A=:5:=567
@ATNG8:00910:03820
GATGGTAGATATATGCACGTCTACCAGAAGATCAGGAACTCTAGAAGAATTCAGATTTTTAACACGAGAGTAAACGTAAAAAGAAGGTTTTACAAGACTCACGTTAACAATATTGCAGCAGTACGCACACAATCGAAGCGCAGTAAGGATGGCTAGTGTAACTAGCAAGAATACCACGAAAGCAAGAAAAAGAAGTACGCTATTAACTATTAACGTACCTGTCTCTTCCGAAACGAATGAGTACATAGATATACGTATAGCTACCATCGAATCCTCTTAGTCT
+
49;;9;;;CA@ALBBBDCBBBB<C=@@C?;;;A;;6;=@ACBBAA=AA>A>AAAAABAA2@>AB>?>CDCBBB=A@A@AAA,;;599?A@7@BCACCCDCDBBB@D>A@?BBC=@?BBCEBBBBCBCCBBA@CCCC?AAABBBBB?B@CDF>ABAABBBB@ABAABB;??@99:<??@;>1777156665'2;6<7::==>??=A=A===5;5;=@??;:::A@AC?B?BEH>A??9?@@@AABBBC@>>>>@@@AAAAA==8818?A>?;>E=888<A@???
@ATNG8:00916:03209
GATGGTAGCACACAGATCTCATCGTACTCATTCGTTTCGGAAGAGACAGGTACGTTAATAGTTAATAGCGTACTTCTTTTTCTTGCTTTCGTGGTATTCTTGCTAGTTACACTAGCCATCCTTACTGCGCTTCGATTGTGTGCGTACTGCTGCAATATTGTTAACGTGAGTCTTGTAAAACCTTCTTTTTACGTTTACTCTCGTTTTAAAAAATCTGAATTCTTCTGAGTTCCTGATCTTCTGGCGCGTATGTATGTCGCCTACCATCGAATCCTCTTAGTCT
+
CBAB?C@A@DDBCAABBCDDDCCBBBBCC@@?@AAB:BC?B@BCBBBCC?CCBBB?B@DCCC?C@BAAACCCCA=?A?AA1BB>CB@@=@BBB?ABB?BB;=<AA>=<>BCCBBBB>B>@:@;AC;;;;;>;A???4:9<:::?>>>AAA???A<;;;=>><><@AAA???@@<???DD5B=B8;;@@@/???>?3;;;;;;@?DC1;;;;:%:;<=A==69:4///===7A<>>>>>>=BBB;>>@@@@===@@A@>>@<A>>9>>>>>9>>9>>>;@C?==
@ATNG8:00919:03234
GATGGTAGCGCATATCAGCGCAGCCCAGAAGATCAGGAACTCTAGAAGAATTCAGATTTTTAACACGAGAGTAAACGTAAAAAGAAGGTTTTACAAGACTCACGTTAACAATATTGCAGCAGTACGCACACAATCGAAGCGCAGTAAGGATGGCTAGTGTAACTAGCAAGAATACCACGAAAGCAAGAAAAAAGAAGTACGCTATTAACTATTAACGTACCTGTCTCTTCCGAAACGAATGAGTACGTGTGCGACGTGTCTCCTACCATCGAATCCTCTTAGTCT
+
CBDA@CBA:9:>;;>BABBBBCCCD>C:996<;:0/)/)/779988344.3499:;;===+>8AA>@;9@5555)5544444$5<7<.555&5;<495655;=:>7:5::7:??:;>?>@?<<<BBBBCGCC@CCCC?AABBCBBB?CGJDC@DBAABBCCABBCBBC@CB?AAA?AA?==5;77/779899%8;8793>A:@AB@B?BBA=:=<;;A:;:;CCBBCCAC@CBB;A;;5;@??AABAB@@997>;;>?BAAB@??>>AABBB?B@;888:>=>?=
@ATNG8:00922:03202
GATGGTAGTGTCATATGAGAGTGTGTACTCATTCGTTTCGGAAGAGACAGGTACGTTAATAGTTAATAGCGTAACTTCTTTTTCTTGCTTTCGTGGTATTCTTGCTAGTTACACTAGCCATCCTTACTGCGCTTCGATTGTTTGCGTACTGCTGCAATATTGTTAACGTGAGTCTTGTAAAACCTTCTTTTTACGTTTACTCTCGTGTTAAAAATCTGAATTCTTCTAGAGTTCCTGATCTTCTGGATAGCGACGCGATATACTACCATCGAATCCTCTTAGTCT
+
9:::?:9=:544555=>>>?=>>>?;;;=BBB@AB<?8>>;???;666669>>@CC@C?AA94.549::99//)/;)/////$/7)44::1////)/75057*//799=7<;AABAA<;:;GAE@AA;9:??B=BBBC>ABC:;;BBBBBAAB@@@<@BB<@@6;4;:@?@@DBB?BBBBB<B?C>;;;;;*;ACCD:;;ABBCB@@@5;;;;*;;;;@<@=A@<@BBBBCE@D@BBBBCC@BBB@CBB@AAA;;;;;;CBBA@A@>AAC??=@B>AAC=ABBA@
@ATNG8:00927:03215
GATAGTGCGTGAGAGAGAGACCCAGAAGATCAGGAACTCTAGAAGAATTCAGATTTTTAACACGAGAGTAAACGTAAAAAGAAGGTTTTACAAGACTCACGTTAACAATATTGCAGCAGTACGCACACAATCGAAGCGCAGTAAGGATGGCTAGTGTAACTAGCAAGAATACCACGAAAGCAAGAAAAAAGAAGTACGCTATTAACTATTAACGTACCTGTCTCTTCCGAAACGAATGAGTACATAGATATACGTATAGCTACCATCGAATCCTCTTAGTCT
+
A?BBBBBB@AADFCCCCCB?>>::9;?CCCC;;:;=@@DBBBB@CC@C?CA@AACCC3A>ACCBBBCCBCC>CA@@@@?,@@>A=BBB8A@C@DBBBBCC@@=@?CC?BBB:;;BBBBBBCCCGCBCBC?A?@@=A@@@CCAA>B@D@@?ABBBCBCD@;:;AAAABB?:::39::9:,777<?AABBB(?A<8878BB@@?=B<A@@@:=:=@BAA>@CCAAAB@E?AAC=BBB@???BBBBBBBBAACBBBBAABAAA>??;??BAA;AA<>>><@A?>?
@ATNG8:00927:03220
GATGGTAGGTGCCATGAGTGTATCCAGAAGATCAGGAACTCTAGAAGAATTCAGATTTTTAACACGAGAGTAACGTAAAAAGAAGGTTTTACAAGACTCACGTTAACAATATTGCAGCAGTACGCACACAATCGAAGCGCAGTAAGGATGGCTAGTGTAACTAGCAAGAATACCACGAAGCAAGAAAAAGAAGTACGCTATTAACTATTAACGTACCTGTCTCTTCCGAAACGAATGAGTACGAGAGTCAGAGCAGAGCTACCATCGAATCCTTTTAGTCT
+
BBBC?CBB?BAA=ABBBCBCCECD@CCDACCBCAA?A@CBBAACCABC?B?A@@=????.?=AAAADCCC>><>@@AABB3BD?C399929<A<@;;;@@>>>8><;:7;@B<@@@@@@@>>>@@@::6;6;;//,/<<;=;89189=>?<@@@AA>>>=????BA?:838??5;;=<48:<488888(5;6<>@A=>>>><@=@???7;6;?=<;9=///@@@9D8==@7;::49=:;:::@A=:;<D@@@==>::===--+---772;<1;;;1:AAAB
@ATNG8:00928:03224
GATGGTAGGAGACACGTCGCACACGTACTCATTCGTTTCGGAAGAGACAGGTACGTTAATAGTTAATAGCGTACTTCTTTTTCTTGCTTTCGTGGTATTCTTGCTAGTTACACTAGCCATCCTTACTGCGCTTCGATTGTGTGCGTACTGCTGCAATATTGTTAACGTGAGTCTTGTAAAACCTTCTTTTTACGTTTACTCTCGTGTTAAAAATCTGAATTCTTCTAGAGTTCCTGATCTTCTGGTATACACACTCGCTCGCTACCATCGAATCCTCTTAGTCTATCACCGACTCCCATAGAGAGGCT
+
?:;58<=A?BCCCBBBB:;;D@AACCDDCEDD@CA??:@B?BACDDDDBB?CCBBB?C@CBCC?B@BCCCFBB<B8BB==<+A@6<>><7<BAA=A??:??:>>?ABB@B@??BBA?<===;><??A@???>7@<<;///;9==>>?>AA?>>>=99:<7//+/7<<@AAAAAA;??>DE;E5838>===/=<:::/;;<;;;<:::18888(5=::>:@<AA<AAAB>>>=B=>=>?;;6;?@;???@@BA@>>>>>A>::933*--6=@9>>;===:>===>>>>??=::99:@-//622,**(**
@ATNG8:00929:03220
GATGGTAGGCGAGAGTGAGACGCAGTACTCATTCGTTTCGGAAGAGACAGGTACGTTAATAGTTAATAGCGTACTTCTTTTTCTTGCTTTCGTGGTATTCTTGCTAGTTACACTAGCCATCCTTACTGCGCTTCGATTGTTGCGTACTGCTGCAATATTGTTAACGTGAGTCTTGTAAAACCTTCTTTTTACGTTTACTCTCGTGTTAAAAATCTGAATTCTTCTAGAGTTCCTGATCTTCTGGCGCTCTGTCACGTCTGCTACCATCGAATCCTCTTAGTCT
+
CDBB?ACC@BBBBBBBCCCC<6;CCCCCGDBB?BAAA=BC@D@BBBBCCC?CCCBB?B@BBAC?C?AAAACBBBC?BBBBB3BD?BBAA=BBCC=??B?BC;>=ABBB?BBBDCA>>8==?9>:>>AAAAAA<AAAA:?>5<<668=AACDBB?<AAA<AA<@;@@AAA>>>A;>>?A@5A:>:=?DDD/AAAAA9@?@666A<><=@AAA/A@@@A<A<@@=>??A>>?=D;@@??>><>@@;:::===@AAADDA>>>;;;E<@>>>B=A@;>>?<A@AA@
@ATNG8:00930:03201
GATGGTAGTACATGATAGACGACACCAGAAGATCTGGAACTCTAGAAGAATTCAGATTTTTAACACGAGAGTAAACGTAAAAAGAAGGTTTTACAAGACTCACGTTAACAATATTGCGGCAGTACGCACACAATCGAAGCGCAGTAAGGATGGCTAGTGTAACTAGCAAGAATACCACGAAAGCAAGAAAAAGAGTACGCTATTAACTATTAACGTACCTGTCTCTTCCGAAACGAATGAGTACGATGAGATCTCGTGTGCTACCATCGAATCCTCTTAGTCT
+
<<=??BBBBBCCBB?FCBBC;;;AB?CDF?AACBBB@C@DCCCCDD?BB?B@BABBCEJM5B@BCFCCCCCCCC>C@@@DDC5CB?C@CDD;CBC@CCCCCCCCB?C?BC@CDF9;:B@CDCBBAABBBB==;<ABB<?>DBBBBB>B>BA@>ADBBCCCC?CAAA;:7;@;;;>757975-588389999*885;DB@@====A=;;;@<@;?????<????@@@5:5;<=6=EEA::9BCCBBBBBBBBBB<>>??>>>?BB=A:??D==<88884;=<;@
@ATNG8:00932:03235
GATGGTAGTAGTACACTAGTCATACCAGAAGATCAGGAACTCTAGAAGAATTCAGATTTTTAACACGAGAGTAAACGTAAAAAGAAGGTTTTACAAGACTCACGTTAACAATATTGCAGCACGTACGCACACAATCGAAAGCGCAGTAAGGATGGCTAGTGTAACTAGCAAGAATACCACGAAAAGCAAGAAAAAAGAAGTACGCTATTTAAACTATTAAACGTACCTGTCTCTTCCCGAAAACGAAATGAGTACGTGTGACGTACGTGAGCTACCATCGAATCCTCTTAGTCT
+
79:;=AA?CCAABCCCCBCCCBBAB?BAA?BBBBBB@BACBB;:;C?@@>A@@A;;6CCC1CACA@ACBCA@A@=>;=9:::*:?;;.999&555.5666>C?CC=@<<;5;;;499::<0///;:99955447;:944(444/8;00+/279<:>AB==BBC?BACDCC>??<??82;97777+3333<=??@@'=A=A8;;?=>788*88*8:::187(59==:7;<;;:33-37(7777*78::188:;?:7///9/33865------99;=7444==7==7B@@.33889
@ATNG8:00936:03207
GATGGTAGCTATACGTATATCTATGTACTCATTCGTTTCGGAAGAGACAGGTACGTTAATAGTTAATAGCGTACTTCTTTTTCTTGCTTTCGTGGTATTCTTGCTAGTTACACTAGCCATCCTTACTGCGCTTCGATTGTGTGCGTACTGCTGCAATATTGTTAACGTGAGTCTTGTAAAACCTTCTTTTTTACGTTTACTCTCGTGTTAAAATCTGAATTCTTCTAGAGTTCCTGATCTTCTGGTAGAGCGTGCATATATCTACCATCGAATCCTCTTAGTCT
+
8:9:@@FACCDDCBBBCCCDCCBBBBCCECAA?ABBB>BC@C@CCCBCDC@CCBBA>A?AAAC?A?A@??BDCCA?AAACA3CB?B=>?:>AAB?CCB@DC7:8ABAA?BBBBBCBA;=994::?A@@@A==:>AAA7::>=>==<>A@?@=>=?<===;??;@:>>AAAB==><@@@@@6?:>9;67677%66---)--7---7335+222&2888=5959:588885553738>>>;;7:=A<AAA;;<A????;;;>>?>>>=;;;AA<>><>??<???A=
@ATNG8:00938:03241
GATGGTAGCACACGAGATCTCATCGTACTCATTCGTTTCGGAAGAGACAGGTACGTTAATAGTTAATAGCGTACTTCTTTTTCTTGCCTTCGTGGTATTCTTGCTAGTTACACTAGCCATCCTTACTGCGCTTCGATTGTGTGCGTACTGCTGCAATATTGTTAACGTGAGTCTTGTAAAACCTTCTTTTTACGTTTACTCTCGTGTTAAAAATCTGAATTCTTCTAGAGTCCTGATCTTCTGGGTGCGCTACAGTCTCTCTACCATCGAATCCTCTTAGTCT
+
CCBC@CA@AC@AADDLCCCCBCCCDCCCCCCC@AAAC=CCAH@BBCBCCC@CCBAA>B@AFDC?C?C?AAAACBC>>>=>=.=@;@=473:CBA?BBB?BB:==>BBB@BBBACBBB>B>>9?<@AA?AA??;A>><;?;;;=;=??@@@A???A::;;=CA<?<>>>?@@F??<??AAA5A=D;??AAA/@@===6=88///99:>=AAAA/A888C=E===:>???AA?@;?@A@=<688881///==;@AA???A???@??<;;;=C=BA8<<B=AA@@@
@ATNG8:00949:03206
GATGGTAGGATGAGCGTCTGAGAGGTACTCATTCGTTTCGGAAGAGACAGGTACGTTAATAGTTAATAGCGTAACTTCTTTTCTTTGCTTTCGTGGTATTCTTGCTAGTTACACTAGCCATCCTTACTGCGCTTCGATTGTGTGCGTACTGCTGCAATATTGTTAACGTGAGTCTTGTAAAAACCTTCTTTTTACGTTTACTCTCGTGTTAAAAATCTGAATTCTTCTAGAGTTCCTGATCTTCTGGGCAGACTCTCACACGCCTACCATCGAATCCTCTTAGTCT
+
789939/0+5A<<?>=A@@A?@?C@BDC@;?@;A;99)9>.5.599@<<<8;;@BC?C@DBAB:;9;D@@=00)/>5::::+///(4::<2::>;4==>8><+/0==>@?CBBGBBBB>BBD@CADDCBBCBB?BBBB?BAAACBBBBCDCBBBBC@CBB>BA@C?AABBBBBAB>C;;;;;*;=A=;;;;;*;BA@A;@@@ABB:;9=4:999':DAAA?B@CC?@@@;;<B?B@CDCCCB<<;CC=BAACDCECBCCBCBB@CA@?@@@@B>AA>@@?>ACA;;
@ATNG8:00950:03216
GATGGTAGGACGAGCGTCTGAGAGGTACTCATTCGTTTCGGAAGAGACAGGTACGTTAATAGTTAATAGCGTACTTCTTTTTCTTGCTTTCGTGGTATTCTTGCTAGTTACACTAGCCATCCTTACTGCGCTTCGATTGTGTGCGTACTGCTGCAATATTGTTAACGTGAGTCTTGTAAAACCTTCTTTTTACGTTTACTCTCGTGTTAAAAATCTGAATTCTTCTAGAGTTCCTGATCTTCTGGGCAGACTCTCACAGCCTACCATCGAATCCTCTTAGTCT
+
4899:969=BC@@@:6;CBCBCAA>ACCCCCB=BBCC<BB@D>BBACCDD?CCCCC?B>BD::9;ACBBCCCCCC@BBBBC5BEAFBBB>BCBB?BBC?CD:;;BCCCACCBBBBBL@CCDAC?CCCCBBBC?CCDC?AACBBBBCCDBBB@@@B@CBB@BB?A?ACDCCCCCE@DDCCC<C?B>;<;;;*;A;;;0;AAABCCBAA?AAAA0ACABB?A@BB@BBBBBBB?A?AAABBA=A@AA>ACBCCCBBBBBBCC@CCC@BAAAB?BC?BAA@BB@@?
@ATNG8:00950:03242
GATTAGTATAGAGCTCTACATAGTACTCATTCGTTTCGGAAGAGACAGGTACGTTAATAGTTAATAGCGTACTTCTTTTTCTTGCTTTCGTGGTATTCTTGCTAGTTACACTAGCCATCCTTACTGCGCTTCGATTGTGTGCGTACTGCTGCAATATTGTTAACGTGAGTCTTGTAAAACCTTCTTTTTACGTTTACTCTCGTGTTAAAAATCTGAATTCTTCTAGAGTTCCTGATCTTCTGGTGTCGTCTATCATGTACTACCATCGAATCCTCTTAGTCT
+
BDD?@BCCCBBBCBBBBCCCCCCBCDCEBB?BDDC>CC?B?BCCBCCC?CDB@@<A>BBBC?C?AAACDCCCC?CCCDC3BB?BACD>BAAA?BBB@CB;>=@B@@=A@@=@???9@??;?<@@>?=AAC;AAAC7;8:8:9=>A@@@B?==>=???<AA<@:==@@EE>>>;>AABC5B<@:88888(8>///)//9///<=6:4:;;9*6>AAA;A:??=@@@C>>><A<@@?>:;6;=>;?@?@@A>==@@@@?@@AB>>;>@@AA;8836//*/;===
@ATNG8:00951:03240
GATGGTAGAGAGAGCTCTCTCATCGTACTCATTCGTTTCGGAAGAGACAGGTACGTTAATAGTTAATAGCGTACTTCTTTTTCTTGCTTTCGTGGTATTCTTGCTAGTTACACTAGCCATCCTTACTGCGCTTCGATTGTGTGCGTACTGCTGCAATATTGTTAACGTGAGTCTTGTAAAACCTTCTTTTTACGTTTACTCTCGTGTTAAAAATCTGAATTCTTCTAGAGTTCCTGATCTTCTGGTGTCTGATCTGTATCACTACCATCGAATCCTCTTAGTCT
+
BAA@>BB@@@BCBCB;66>EDCDBBBBCCDCB?BBCB>CE@C?AABBECC?AAB@?<@=ACCD>A>BBBAAACAA>ABFED1>?>BBCC>?@@A?AAA?AB799BBCB?BBBBBB>A<AAA:=:>BBA>???;@BBA:<;A==>@@@@@A@@:::5:;;8==9==ABB?@@C@@688ABB5B<>:=====.<A>>>6>===?>@@@B;>>>>/>;;;D=D<@@:>=>>???:>:>@???@:>=A<>>>@@@@@@AAAAA===>>>=AAA??;?A;AAA<AA@??
@ATNG8:00955:03204
GATGGTAGCGCACACATAGATACAGTACTCATCTGTTTCGGAAGAGACAGGTACGTTAATAGTTAATAGCGTACTTCTTTTTCTTGCTTTCGTGGTATTCTTGCTAGTTACACTAGCCATCCATACTGCGCTTCGATTGTGTGCGTACTGCTGCAATATTGTTAACGTGAGTCTTGTAAAACCTTCTTTTTACGTTTACTCTCGTGTTAATAATCTGAATTCTTCTAGAGTTCCTGATCTTCTGGATGTGTGCGCAGTGCCTACCATCGAATCCTCTTAGTCT
+
@444.4999:BBCCDBFBBADBB@A@;90;00/////(/:598==BDCBB?BCBBB?C?CBBB>B@BBBBCBB@?877777(7>8@BCD>CB@A=@AB@BC9;;AFCHAEECCCDCC@CBB?BBBBCCCBCC@CCBB?BCCCCCBBBCCCCBB@@<@AA=AE@C@CBBBBCDCC?@@BAA9B?B=@@@@@,@BBCC=BCCDCCCECC@C?A@=@@@BB?B@BB@BDCCCBB?B?BCCCCC?BCDAB:;;CBBACBB@@AD@BBB@BBBBB@CD?@@?>@@???
@ATNG8:00955:03213
GATGGAGGTAGACATATCGTACTCTCTGTACTCATTCGTTTCGGAAGAGACAGGTACGTTAATAGTTAATAGCGTACTTCTTTTTCTTGCTTTCGTGGTATTCTTGCTAGTTACACTAGCCATCCTTACTGCGCTTCGATTGTGTGCGTACTGCTGCAATATTGTTAACGTGAGTCTTGTAAAACCTTCTTTTTACGTTTACTCTCGTGTTAAAAATCTGAATTCTTCTAGAGTTCCTGATCTTCTGGATACACTCATGTGCACCTACCATCGAATCCTCTTAGTCT
+
@?BB?CB?BCCCCBBBBCCBBCCCCBBBBBBBCBC?BCDD>CC?C?BBBBBBB@DDBAB?B?BBBB?C?AAAAAABBA=??BBB1CB<@@CC>BBBB>BA@<AD9;;CDCC@CCCCCCCE=@@C?C?CDDCBBBC?BCCC@BBAACCBBDCCCCBAAB@CBC=BA@D>@ACCCCCCC@CBCCC;C@D>BBDDC5CCAAA=BBBCDCCBBB?CCEC5BBBBB>B?BBACDCCCBB@B@BBBCBB@BBC@CCCCCCCCC@@@BCCE@CCC@CCCCCABB@BCB?BBBBB
@ATNG8:00959:03224
GATGGTAGGTGCACATGAGTGTATCCAGAAGATCAGGAACTCTAGAAGAATTCAGATTTTTAACACGAGAGTAAACGTAAAAAGAAGGTTTTACAAGACTCACGTTAACAATATTGCAGCAGTACGCACACAATCGAAGCGCAGTAAGGATGGCTAGTGTAACTAGCAAGAATACCACGAAAGCAAGAAAAAGAAGTACGCTATTAACTACTAACGTACCTGTCTCTTCCGAAACGAATGAGTACGTGTGCGACGTGTCTCCTACCATCGAATCCTCTTGTCT
+
:<=>?CDD@BBCCCCBCCGFDCCBB?BA@>ABCFBB>A?BBBBCBA?AC@D@CCCBBBBB2@?BCCCCCEEBBB>BCCCDDD3BB?B>ABB;BDD@CBBBCCCDC>@<@B?BBB?BBBABBDCDDDBBBDDD?CCCC>AAAA@@@B?B@CBA?BCBBBCBB?BBBAAA?BB?BBA9<>888*9=>9>>=>?.?B?C?@?AAA;;6;<?>@B>>:<AC;;8;BBACCC?C@DDD>E@@>@BFDFCBBBA>>>ABBBBBAAAC?BBC?CBABB?BB>>@@:788@
@ATNG8:00914:03287
GATGGTAGCTCTGCTCTGACTCTCGTACTCATTCGTTTCGGAAGAGACAGGTACGTTAATAGTTAATAGCGTACTTCTTTTTCTTGCTTTCGTGGTATTCTTGCTAGTTACACTAGCCATCCTTACTGCGCTTCGATTGTGTGCGTACTGCTGCAATATTGTTAACGTGAGTCTTGTAAAACCTTCTTTTTACGTTTACTCTCGTGTTAAAAATCTGAATTCTTCTAGAGTTCCTGATCTTCTGGTGTCGTCTATCATGTACTACCATCGAATCCTCTTAGTCT
+
<<=>@BBCCBBCCCBBCBCCCCCCCCCCCC??>?BBA<BB@B@BCCCCCC@CCCCC@B@CCDD@G>BBBCCCCBB=@>>>>0>A?CBBB>BCBCACCFBHF?A@BCCDAECCCCCCC@CCD?A?BGCCBAAC?CCDD?CBCBBBCCCCCBBBAAA?CCC@A@>@?BBDDCCCCC?BCFDD;B?B9;:9:9*:BBCG>CCCDEGCCDC<@@@@0@BCBB?B@DD?BBCCCBA=B?CCCCCC>AAC@CBBBBBCBBBCCABADDCBB@CBBBA>AD@CBA?BCAAA
@ATNG8:00915:03252
GATGGTAGTGTGTCTCTGAGAGTAGTACTCATTCGTTTCGGAAGAGACAGGTACGTTTAATAGTTAATAAGCGTAACTTCTTTTTCTTTGCTTTCGTGGTATTCTTGCTAGTTACACTAGCCATCCTTACTGCGCTTCGATTGTGTGCGTACTGCTGCAATATTGTTAACGTGAGTCTTGTAAAAACCTTCTTTTTACGTTTACTCTCGTGTTAAAAATCTGAATTCTTCTAGAGTTCCTGATCTTCTGGAGATACACATGATACTCTACCATCGAATCCTCTTAGTCT
+
449;39;>@A<===?>>>?;;;;;;9;;:9:>5>?AB=BC?B?@@;;44949::555)56;=>=;@;00)/8-//)/9277999'7<<,55<<1555:.55949<.556;==9>>>>===A?BBB?A=BB999D9929>9929:99BB@@@>>999<BB?CCC???;<894////79:8<;;@@@+=:=666@@@+66<==2;655559555.5555$55955.57::49954449.4.5:;<<<7;:<7<<<<9=959999@>;:?00/+///;;-33688869:///
@ATNG8:00919:03290
GATGGTAGCGCATATCAGCGCAGCCCAGAAGATCAGGAACTCTAGAAGAATTCAGATTTTTAACACGAGAGTAAACGTAAAAGAAGGTTTTACAAGACTCACGTTAACAATATTGCAGCAGTACGCACACAATCGAAGCGCAGTAAGGATGGCTAGTGTAACTAGCAAGAATACCACGAAAGCAAGAAAAAGAAGTACGCTATTAACTATTAACGTACCTGTCTCTTCCGAAACGAATGAGTACTATGTAGAGCTCTATACTAATCGAATCCTCTTAGTCT
+
B@@;:C;;?<<@@@BCBBB@@@@AA;AAC@CGDA;;8;=AABAAAE?CC?B=@?B;;;;;';;@@AAABAA:;;,:=;:::-5B5>.999&5;B<>AAABCBA@;@<@A>ACC?CBCBBCBBCCCCBBBBDBCCCC@BBBCCBAA<@=BAA?ACBBBCCC@CCCBBB=AA=@@@799A?>8@9939>>??.@@<@???:99AA>B@B?@;<A6<=C;;7;DBCGDH@C@<;;6;BB@CCCCBBBBBBBCDCAABCCCBBBA@@<<9::8==8>?=:>A877
@ATNG8:00921:03264
GATGGTAGTGGTGTCTCTGAGAGTAGTACTCATTCGTTTCGGAAGAGACAGGTACGTTAATAGTTAATAGCGTACTTCTTTTTTCTTGCTTTCGTGGTATTTCTTGCTAGTTACACTAGCCATCCTTACTGCGCTTCGATTGTGTGCGTACTGCTGCAATATTGTTAACGTGAGTCTTGTAAAACCTCTTTTTACGTTTACTCTCGTGTTAAAAATCTGAATTCTTCTAGAGTTCCTGATCTTCTGGAGATACACATGATACTCTAATCGAATCCTCTTAGTCT
+
558<---9--(-///9//5<5555555::;;44.433808;5:7;===CDC?C@@;;6<AEDIE@B:<;@AAA::5.555555#5;7;=<<37///)///:)/56;;555>4556655=>155<.5.5977///95;79;266=>>==?>;;;;<<<@:@@@=>>;@5;999A?>==0/-888+8----999$--///)5:::==<999.5555$5555;7<9=@79:??A;;6:=A@?@@@<@@@;A@???:99===99::;;;<8;55549;1733,33933
@ATNG8:00923:03255
GATGGTAGAGTATCATGTGTATCTCCAGAAGATCAGGAACTCTAGAAGAATTCAGATTTTTAACACGAGAGTAAACGTAAAAAGAAGGTTTTACAAGACTCACGTTAACAATATTGCAGCAGTACGCACACAATCGAAGCGCAGTAAGGATGGCTAGTGTAACTAGCAAGAATACCACGAAAGCATGAAAAAGAAGTACGCTATTAACTATTAACGTACCTGTCTCTTCCGAAACGAATGAGTACATAGATATACGTATACTACCATCGAATCCTCTTAGTCT
+
4<==?DABBDFDBCB;:;CCBAA@C>BBC?BBBBBB?A>AABBBAA>@@=@ACDDDCDDC5C@DCCBBCCCCCE>D;;=JJJ5CC?C5;;;-;AA?CBCBBABCB?B?BB?ACC?BBBBBBBBBBBCCCCCC@CBBB@BCBBBBCA;A<@@?=@DCCBBBB@CDBAAB?BB?BBC<@@???6?999<===?.<A<A999BFF@?7=<AA@@:?<?ABBB@BCCCBCC@E@BBB=BAA=ABBBBCDCCAAA@@@AAAAA??ACCC;@?@@C?BB?AB@:=>@@<
@ATNG8:00924:03292
GATGGTAGTATCTGCACACTCTGTCCAGAAGATCAGGAACTCTAGAAGAATTCAGATTTTTAACACGAGAGTAAACGTAAAAAGAAGGTTTTACAAGACTCACGTTAACAATATTGCAGCAGTACGCACACAATCGAAGCGCAGTAAGGATGGCTAGTGTAACTAGCAAGAATACCACGAAAGCAAGAAAAAAGAAGTACGCTATTAACTATTAACGTACCTGTCTCTTCCGAAACGATGAGTACTATAGACTATCTGAGACTACCATCGAATCCTCTTAGTCT
+
9:;<;566:===665=<<666=;;;:>;?666995=8=7;;;;??A@BA<?8;<783999'948:=<<<<:8<<3;=AA@@@19:89<CDC;CBB?@ABA=@@@@=@?BB@CDE@CBBABBBBCCCDCBBBC@CA;;:;CBBBB::5;@B@@?ACBBC;;;@CC@@@AAAB????>AAABB;@?>9>>BBBB)AA>A???C@@@@8;7:=;:/8187;@A?@@?BBA@=@=;;:5:00////>?>00/????B=BB?;?CBCBCC>AABBD???<?AA<AB@??
@ATNG8:00926:03264
GATGGTAGGCGACATACATACGCGCCAGAAGATCAGGAACTCTAGAAGAATTCAGATTTTTAACACGAGAGTATACGTAAAAAGAAGGTTTTACAAGACTCACGTTAACAATATTGCAGCAGTACGCACACAATCGAAGCGCAGTAAGGATGGCTAGTGTAACTAGCAAGAATACCACGAAAGCAAGAAAAAAGAAGTACGCTATTAACTATTAACGTACCTGTCTCTTCCGAAACGAAATGAGTACGATGAGAGAGCTCTCTCTACCATCGAATCCTCTTAGTCT
+
DDBC@DBB?@<;9BBBFCCCCCBBB?BBCACCCCCB?B?BBBABAA?BC?A<@>@;;;;;*:;=BBACBDCCB:;:C@AAA@,9:4;8>=9+84505;;;;;;5;7:?AB?C@?=@BBCEFDCCBAABCCDD@B889?ACAABB??<@?CBB?BBBBCCBB?BBBBBB@BB?BBB8<:000)////.//./.#-828...567;;16.5=;81836?CCD@C;;;;:;>A@@@@8?;;;.9@@ACBCBBDBBCCCBBBBB@@?@@BB?BBBBB@>><?@@=>>===
@ATNG8:00929:03294
GATGGTAGCTCTGCTCTGACTCTCGTACTCATTCGTTTCGGAAGAGACAGGTACGTTAATAGTTAATAGCGTACTTCTTTTTCTTGCTTTCGTGGTATTCTTGCTAGTTACACTAGCCATCCTTACTGCGCTTCGATTGTGTGCGTACTGCTGCAATATTGTTAACGTGAGTCTTGTAAAACCTTCTTTTTACGTTTACTCTCGTGTTAAAAATCTGAATTCTTCTAGAGTTCCTGATCTTCTGGTGTCTGATCTGTATCACTACCATCGAATCCTCTTAGTCT
+
;<=>@CBCBBCA@@EAABCCCCCBBBCCCCAB>@CCD=CC?B?CCBBEDDABBBCCAC?AABB@IBCCCCC<;9A;@?@@@0>C@CCCD=C@AA?BA@=?B8;;@AB@ACCBBBCBB?BBM@C@BBBBCCCC@CCBB@CCCCBBBBBBBBCBAAB>AAC?AA?C?AAB@@ACCD@B;;;;.;@C><;;;;*;AACC;;;MEGCBB@B5;;;;*;CC;;9;>BC?BCCCDCC@C?@@CCCG@CBB@CCCBBBCDCECCCAAABBBB@CBAAA@CC@ABB@BBB??
@ATNG8:00930:03281
GATGGTAGGACGAGCGTCTGAGAGGTACTCATTCGTTTCGGAAGAGACAGGTACGTTAATAGTTAATAGCGTTCTTCTTTTTCTTGCTTTCGTGGTATTCTTGCTAGTTACACTAGCCATCCTTACTGCGCTTCGATTGTGTGCGTACTGCTGCAATATTGTTAACGTGAGTCTTGTAAAACCTTCTTTTTACGCTTACTCTCGTGTTAAAAATCTGAATTCTTCTAGAGTTCCTGATCTTCTGGCGCTCTGTCTCGTCTGCTACCATCGAATCCTCTTAGTCT
+
:4::5:44.499:9:566;>A@>C@C@AABAFAHBBB=CC@C?BBBBB;;6;BBAA?A@CKECAC@CCBCHDABB@BBCCB,;;5;@@@8;;;C@DBC?CF@BBCCCGAEFDCCBBB@DCC@C@CCCB;=;C?CBCB?ECDCCBBBCCCBBBCDC?A<;7;;5;=;:;CCBBBB?A@@@@7@;A9;;;;;*;ECBB?DGDFGCCAAB=@@@@0@BBBC?B=@@8;;BCAA@@D?AAABAD?BAB?BCCDCCCBCCCFBBBBB;<<?BAA;;6;@=???@CBBBB
@ATNG8:00932:03252
GATGGTAGCGCACACATAGATACAGTACTCATTCGTTTCGGAAGAGACAGGTACGTTAATAGTTAATAGACGTACTTCTTTTTCTTGCTTTCGTGGTATTCTTGCTAGTTACACTAGCCATCCTTACTGCGCTTCGATTGTGTGCGTACTGCTGCAATATTGTTAACGTGAGTCTTGTAAAACCTTCTTTTTACGTTTACTCTCGTGTTAAAAATCTGAATTCTTCTAGAGTCCCTGATCTTCTGGGTCTCTCTCTCACGCACTACCATCGAATCCTCTTAGTCT
+
::<<@EAABBBB@@ABAABA@@9996559;4:4959=:<<8@=996;;996;;;<=8=7;;;;+/)//////55;;.44444$4;388:;2444529;;4<A0/0<@@C?BCCCDBBC?BBB@A>BCAC;<;B?BA@B>BBBCHABABBBBCCBBB@DDD@CC@D>@@B@@@CCC@BCCCC;C@C@DDDDD5@ACCC=A@BCDDDBCCACDED5BBBBB=A=AB?BB@@@DCCC=BBBCCB=A@@@:@AABBBCBBAAABB@@@AB?BBBCC?BC?:;:?BAB@?
@ATNG8:00933:03275
GATGGTAGAGTATCATGTGTATCTCCAGAAGATCAGGAACTCTAGAAGAATTCAGATTTTTAACACGAGAGTAAACGTAAAAAGAAGGTTTTACAAGACTCACGTTAACAATATTGCAGCAGTACGCACACAATCGAAGCGCAGTAAGGATGGCTAGTGTAACTAGCAAGAATACCACGAAAGCAAGAAAAAGAAGTACGCTATTAACTATTAACGTACCTGTCTCTTCCGAAACGAATGAGTACTGTATCTATGTGTGCGCTACCATCGAATCCTCTTAGTCT
+
DABB?C@BBBBCBCCAAAICCBCCD@CBB@BBCCA@>A?BCCCC@@>@C?B@BCCBBDED2D@BBBECCCCCCD>CCACEEE1BB@D@CCC;CBB@BCCBCCBBB=><?A>ABBACCBBCCCCCCCCCCCCC@CBAA@DBBBAA@C?B?CBB@BBBBBBBD?CCCACA>BB?A@?8<<898+:==;@AAAA3AB?B???BBBBA=@;>>@@7;8;@CCCBCBBAA@?;?;;;;0;BA>@@??@ABBBCECBAAABDDB@@BBBCC?CACCD@B?:::96;A@@@
@ATNG8:00934:03281
GATGGTAGCGAGCGAGTGTGTATACCAGAAGATCAGGAACTCTAGAAGAATTCAGATTTTTAACACGAGAGTAAACGTAAAAAGAAGGTTTTACAAGACTCACGTTAACAATATTGCAGCAGTACGCACACAATCGAAGCGCAGTAAGGATGGCTAGTGTAACTAGCAAGAATACCACGAAAGCAAGAAAAAGAAGTACGCTATTAACTATTAACGTACCTGTCTCTTCCGAAACGAATGAGTACGTGTGCGACGTGTCTCCTACCATCGAATCCTCTTAGTCT
+
:5=>?C@??CBBBCCCCCCCCCAAB?BBB@BBBCDDAD@BBBCBBB@BB?B?BBCCCCDC5CADGHCCCBBCDE>CCCCBAA2@A=A4;;;6;BBBCJFBBBBBC@CAFE@CCC@CCCBBBCCCCCCCCBCCACBBB@BBBCCBBB?B@BAA=ABBBBBBBABBBBCB@CC@AAA>AACBA;??=;<<<=?.?A@BAAA>>?A@<@@@@@;-/-/>BAB>AAA@@AB?B?BBB=B@@>@AACBBACCB???AAAAAACBAA>ABD?BABCD@DC;==>>BB>>>
@ATNG8:00934:03292
GATGGTAGTACATGATAGACGACACCAGAAGATCAGGAACTCTAGAAGAATTCAGATTTTTAACACGAGAGTAAACGTAAAAAGAAGGTTTTACAAGACTCACGTTAACAATATTGCAGCAGTACGCACACAATCGAAGCGCAGTAAGGATGGCTAGTGTAACTAGCAAGAATACCACGAAAGCAAGAAAAAGAAGTACGCTATTAACTATTAACGTACCTGTCTCTTCCGAAACGAATGAGTACGATGAGAGAGCTCTCTCTACCATCGAATCCTCTTAGTCT
+
@@<:.4<<AA==;;;<<<99///<<7<=@:=BB@;9197@;<665505>0425?ABBDDD5C:9:9;9BB=ABB7;99>>>>*?@<@?B??2<>>9;AAA=A=;;4;<@C@CBB?BCCDCBCBBCBBBCAA>8>000+0=977954.57959.9<959;:>;AAAA?@==<8<9:29:===70006/0000'/;6<:@@897@B<?;?AA=:?9869=>49555<<<9>9=AB<A@@>:::DAD@A::78>?;<8BCCBA>??BC?998<A<AB<A@@<@@@A@
@ATNG8:00941:03277
GATGGTAGCTCACGTACGTCACACGTACTCATTCGTTTCGGAAGAGACAGGTACGTTAATAGTTAATAGCGTACTTCTTTTTCTTGCTTTCGTGGTATTCTTGCTAGTTACACTAGCCATCCTTACTGCGCTTCGATTGTGTGCGTACTGCTGCAATATTGTTAACGTGAGTCTTGTAAAACCTTCTTTTTACGTTTACTCTCGTGTTAAAAATCTGAATTCTTCTAGAGTTCCTGATCTTCTGGCTCTCGTAGACAGATACTACCATCGAATCCTCTTAGTCT
+
:>>>?CCCCCCB@A?D;6;CCBBBBBBBCBBB=AB@B:BC@CACCCDCCC?CAAAA>@@BBCC@B?CBBBCCCCC@A@>>=.===@BBD>BBAC@BBB>@B:>>BCBB?BBBBBBBB?>>>;?<AA@@@@>@;?ABD8::=<>=>>@@@@@>>>A<>>><@A8>:===@AAAAA=?=>==3=9=9;6666)69666)//9///<???=CDDD/;==>A=A;>?=ABBB@@@<>;>A@@??<?AA=AA>;;;@>==BAA@???===8<?===8<=9===:>?;;;
@ATNG8:00942:03293
GATGGTAGATATATGCACGCTCTACCAGAAGATCAGGAACTCTAGAAGAATTCAGATTTTTAACACGAGAGTAAACGTAAAAAGAAGGTTTTACAAGACTCACGTTAACAATATTGCAGCAGTACGCACACAATCGAAGCGCAGTAAGGATGGCTAGTGTAACTAGCAAGAATACCACGAAAGTAAGAAAAAGAAGTACGCTATTAACTATTAACGTACCTGTCTCTTCCGAAACGAATGAGTACGTGTGACGTACGTGAGCTACCATCGAATCCTCTTAGTCT
+
5<=>GBBADC?CBBCBCCABBBCBC@BCC?@@BBBC@D@CCAABBBA?@9=7==<=8===+@>AB?CBBBBBBB=@?@@ABA3BB?A<AAB9BCC?BBCCDCB;:8;@CC=AAD?A@C@AACBCBBCDCCCD@CCCC@CBAABCBC@CABBB@BDCCB@@@ABBBBBB@CD@???@BBBBD>BBB=AAAAA0AC@BCBCCCCDD@C@BC<<8;=@CCDC@AAABAAC=?<?A@;A??=?AAABBD@??BFCCBCDDDBCAAACCC@@??BB?BC@AAA?BBBBB
@ATNG8:00948:03271
GATGGTAGCGCGACGAGCGTAGACCCAGAAGATCAGGAACTCTAGAAGAATTCAGATTTTTAACACGAGAGTAAACGTAAAAAGAAGGTTTTACAAGACTCACGTTAACAATATTGCAGCAGTACGCACACAATCGAAGCGCAGTAAGGATGGCTAGTGTAACTAGCAAGAATACCACGAAAGCAAGAAAAAAGAAGTTACGCTATTAACTATTAACGTACCTGTCTCTTCCGAAACGAATGAGTACCTCTCAGACGCTCGTCCTACCATCGAATCCTCTTAGTCT
+
4:::7<9=944455===>CCCCBCC?BBB@B;;::9297=<>995?=BA?C=998>>??@.>8>@A998@?@AC8>>@????0>B>@8ABC9CIIAEBBBA@@@H@E@CC?BBB?BCCBBCCCCDBBBDBBA@C;;;<@@;:;99=9<+000*0:::<=<A?AB@>9;6;<;>:827::<<3333288<<=='=9875.6=>=>@<5:56666)/)/:>@@<BBAAA9:58:777*3882;8A>@AB?BCFBBBBA?;:<;;;====;?898A:==8:67/78899
@ATNG8:00955:03291
GATGTAGAGAGACTGTAGCGCACCCAGAAGATCAGGACTCTAGAAGAATTCAGATTTTTAACACGAGAGTAAACGTAAAAAGAAGGTTTTACAAGACTCACGTTAACATTATTGCAGCAGTACGCACACAATCGAAGCGCAGTAAGGATGGCTAGTGTAACTAGCAAGAATACCACGAAAGCAAGAAAAAAGAAGTACGCTATTAACTATTAACGTACCTGTCTCTTTCCGAAACGAATGAGTACGATGAGATCTCGTGTGCTACCATCGAATCCTCTTAGTCT
+
<<===========<=>>>><<<?G8?>C@BBBABB?B:::BB??;??8=;?984=>?>+=7::8737:?;;;39744444$4;6;.555&5>A966666==BA<@>@@@7::499>566>>?@>>B==BEACCBB=@@?>A@AA>B@A<;6;CBACBBC?DDC@>>900*0//(/;88917783777788$875;735;;<<805/3...(.(.6><<;>9997788(76;;;5;87.3=BBBBCBBAAACBB@A9:///887=>:;>::;657275<6;;374
@ATNG8:00917:03347
GATAGTATCTGTCTACGAGAGCCAGAAGATCAGGAACTCTAGAAGAATTCAGATTTTTAACACGAGAGTAAACGTAAAAAGAAGGTTTTACAAGACTCACGTTAACAATATTGCAGCAGTACGCACACAATCGAAGCGCAGTAAGGATGGCTAGTGTAACTAGCAAGAATACCACGAAGCAAGAAAAAAGAAGTTACGCTATTACTATTAACGTACCTGTCTCTTCCGAAACGATGAGTACTACTCTCAGAGACACACTACCATCGAATCCTCTTTGTCT
+
::;;=;;;99@@A;;;BBBDDC?BBC@CBBB;;6;<@?ACCDD>??4:29@?9:9:9'74<9:CCCC>88<78:<@@@?+;=99.555&559.5999954/7393//)/:;)//:495;;;=;;=<:94.49443>>9?<AAB9;8<00,0?>>@@??=??????9?=9=<<87777288868888<8%;83/.(/99:=<9,//888)/)/8>??=CCC998?8@<@@B<@@<<<;8777<<<BCCBBBB777>=55566/55753(..2../8.5567
@ATNG8:00923:03328
GATGGTAGGAGACACGTCGCACACGTACTCATTCGTTTCGGAAGAGACAGGTACGTTAATAGTTAATAGCGTACTTCTTTTTCTTGCTTTCGTGGTATTCTTGCTAGTTACACTAGCCATCCTTACTGCGCTTCGATTGTGTGCGTACTGCTGCAATATTGTTAACGTGAGTCTTGTAAAACCTTCTTTTTACGTTTACTCTCGTGTTAAAAATCTGAATTCTTCTATAGTTCCTGATCTTCTGGTATACACACTCGCTCGCTACCATCGAATCCTCTTAGTCT
+
@:>?@FBB?BCBBDCCCAAABCCCDBBBDDBB?BCBB=BA>B@CBBCCDD?CCBBB?B?CCBA>B?BBBBBCCBB?BBBBB3BA<@99929A@@=@A@=@A<>>BBBB>AAAABCAA=A>=:=;?A???>?A=A>>>9>>A???A>>?CAA<<<>;=<=;>;7;;AA>>@A@AA;AA@AA5A9<6;;999*;A;=>9>@@>>>A=>><@AAA/AAAAA<A<AA=>??DA??<><=>;=////==7;?@AAA>>>>A?A?>@>=>>:@@AAA;??:>>>;>>>?@
@ATNG8:00928:03304
GATGGTAGTGCGTGAGAGAGAGACCCAGAAGATCAGGAACTCTAGAAGAATTCAGATTTTTAACACGAGAGTAAACGTAAAAAGAAGGTTTTACAAGACTCACGTTAACAATATTGCAGCAGTACGCACACAATCGAAGCGCAGTAAGGATGGCTAGTGTAACTAGCAAGAATACCACGAAAGCAAGAAAAAGAAGTACGCTATTAACTATTAACGTACCTGTCTCTTCCGAAACGAATGAGTACGTGTGACGTACGTGAGCTACCATCGAATCCTCTTAGTCT
+
;?><<@??BBCBBBBCCCCCCCCCC=BCC@ECBBCC@D@CCBBBBC?BA?A?AACCAAAA/C?AAAAAAA??@C;EBABBAA0AA=B=@@@9ABD@BCBCCCDCB@B?CC@BBB@CBBBBBBBCCECBBBBC?BBBC?CBBBCCBB>C@BCC@BBBCCCCB?BACBCA<AA?BBB;???>>8???<@AABB3BD@D?>>CB@@@9;6<<??;?<@BEBC@BB@@@AB?B?BCC>CBB?BBBBBBBBAAACCCBBBBBBBBBAABC?C@@@C?BB?ABB@CBBBA
@ATNG8:00930:03345
GATGGTAGAGTATATGTGTATCTCCAGAAGATCAGGAACTCTAGAAGAATTCAGATTTTTAACACGAGAGTAAACGTAAAAAGAAGGTTTTACAAGACTCACGTTAACAATATTGCAGCAGTACGCACACAATCGAAGCGCAGTAAGGATGGCTAGTGTAACTAGCAAGAATACCACGAAAGCAAGAAAAAAGAAGTACGCTATTAACTATTAACGTACCTGTCTCTTCCGAAACGAATGAGTACGAGAGAGCACACGTGTCTACCATCGAATCCTCTTAGTCT
+
:5:=8=;66<<;;;=;;;<=;;;C269@=@@@@BA>B?BBACBBB@CD?B?AA???DDD3C>A???BBCDCCC=BABA@??,;;599??@8ACC?BCCCCCC@A?@ADG@CCC?ABBBBCBCFDEEDBB:96:@@?<@CACAB??=@@BBC@CCCBBBBA?CCCABB?BA?D?=8===<?8;<<9899:::%:?;A878AAB??;@=A<==7=6<BBBB?C@A@BCB@B?BBB>BBB?CCCCBBBBBBCBAA>=>BBBBB@;;?>:>888;8=>8;;;5;>888
@ATNG8:00930:03349
GATGGTAGAGTATCATGTGTATCTCCAGAAGATCAGGAACTCTAGAAGAATCAGATTTTTAACACGAGAGTAAACGTAAAAAGAAGGTTTTACAAGACTCACGTTAACAATATTGCAGCAGTACGCACACAATCGAAGCGCAGTAAGGATGGCTAGTGTAACTAGCAAGAATACCACGAAAGCAAGAAAAAGAAGTACGCTATTAACTATTAACGTACCTGTCTCTTCCGAAACGAATGAGTACTGTATCTATGTGTGCGCTACATCGAATCCTCTTAGTCT
+
;5??7;CDECCCBCCCCABABA@@B>A@@=999C<A>A?AA@@@@@+00*//77/////$/4<9;;<<@9555)5555555$594;9>>?2@CB@CC;<9<<00)/6>=;?=A<?AA>@@BC;;;CCICCC@@;;;?@@@C@@@@;A>@;;6;@@A@;;9:B@AB@@;=:60//)00/>>4>/7,77333$3949333778A=16/2955,2069<5516555;77)/)///(///)/:=9:;====@99::99>@:::?><777??>>675.59975:999
@ATNG8:00935:03306
GATGGTGGAGACACGTCGCACACGTACTCATTCGTTTCGGAAGAGACAGGTACGTTAATAGTTAATAGCGTACTTCTTTTTCTTGCTTTCGTGGTATTCTTGCTAGTTACACTAGCCATCCTTACTGCGCTTCGATTGTGTGCGTACTGCTGCAATATTGTTAACGTGAGTCTTGTAAAACCTTCTTTTTACGTTTACTCTCGTGTTAAAAATCTGAATTCTTCTAGAGTTCCTGATCTTCTGGCGCTCTGTCACGTCTGCTACCATCGAATCCTCTTAGTCT
+
BBBB@CC?BCCDDDCC@@@DDDDCCCGCCAA?ACCC?CC@CACBBBBCF@BCBAA?A?BBAA@B@BBDCCCCBC>BBBBB1AA;@AAA;@AAA=@AA=@A<?>ACAA>ACBBBA>A<AAA<>;>@@@>@@@<>>>><@===???????@A;;;B<@@><AA=A=A@@AAA@>>9@@@@@5A<@;<<<<<.;=;<<5<<A::;@===<?DDD/D===B=A<>><?AA?>=><@9==@?<=:=AC<??@B>>>>>>AAA??>>>AA:=>>>>8>@;=>><@A???
@ATNG8:00935:03326
GATGGTAGACATATGTACTCTCTGTACTCATTCGTTTCGGAAGAGAACAGGTACGTTAATAGTTAATAGCGTACTTCCTTTTTCTTGCTTTCGTGGTATTCTTGCTAGTTACACTAGCCATCCTTACTGCGCTTCGATTGTGTGCGTACTGCTGCAATATTGTTAACGTGAGTCTTGTAAAACCTTCTTTTTTACGTTTACTCTCGTGTTAAAAATCTGAATTCTTCTAGAAGTTCCTGATCTTCTGGGCTGCGCTGATATGCGCTACCCATCGAATCCTCTTAGTCT
+
8844.5<@BACBB;96<<<=<;;>>:96BBC?BAB@9@=04./>//)/8839;7:>>B>975=8=6<@@:9333:6:6;;@;1346@B=>6=00/;:999;;6;>?A?@;:;;;;ABD:===:=:>AAAAA:95:;;=8==A?>>?>:::9<///:6::>9==6;6:===???@>7<5756'5171777777$89///(/=://.555717999.7>>>A;D;<=7<==8816;<A<AA@@@?:::@@6<///899;>:::><>==788-8;::;6:70--,022222
@ATNG8:00935:03342
GATGGTAGACACGTGTGCTCTCTCGTACTCATTCGTTTCGGAAGAGACAGGTACGTTAATAGTTAATAGCGTACTTCTTTTTCTTGCTTTCGTGGTATTCTTGCTAGTTACACTAGCCATCCTTACTGCGCTTCGATTGTGTGCGTACTGCTGCAATATTGTTAACGTGAGTCTTGTAAAACCTTCTTTTTACGTTTACTCTCGTGTTAAAAATCTGAATTCTTCTAGAGTTCCTGATCTTCTGGAGATATCATCAGCGAGCTACCATCGAATCCTCTTAGTCT
+
A;@=@CCCCCCCCBBABBCECDCCCCCCDBBB@CCCF>CC?C@BBCBBCC?BBCBB>B=BBBB?B?CBBBBBBBC@BBBBB3BB>B>??;>CCC@BBB?AA598?BAE>BACC>=<96<<=<@<AAAAAA>>:?AAA9?>?A<=<<>AAAA@>>@<>@?<@A<A;A???AAAA@<CADDD5A<?:;;:;:+7<999-3-----=<=?=???@/?AA>>;>>BB<??@AA@@<@<?@@@@A:>>A<@@?AAAAAAAAAAAAB><;<9=>>??<?@<>>B=A@??A
@ATNG8:00940:03309
GATGGTAGTGTCATATGAGAGTGTGTACTCATTCGTTTCGGAAGAGACAGGTACGTTTAATAGTTAATAGCGTACTTCTTTTTCTTTGCTTTCGTGGTATTTTTTGCTAGTTACACTAGCCATCCTTACTGCGCTTCGATTGTGTGCGTACTGCTGCAATATTGTTAACGTGAGTCTTGTAAAAACCTTCTTTTTACGTTTACTCTCGTGTTAAAAATCTGAATTCTTCTAGAGTTCCTGATCTTCTGGCTCTCGTAGACAGATACTACCATCGAATCCTCTTAGTCT
+
77//+/8;<A?<;?>>@@@CBBBBBDBBBBBB@CCFF?CE@C?ACCCBBC7:5;555)55::5;2;@CBB=C996?466=;;'444)4:::1<<::7;5999:9$55<B>G:DBBBB@==<=9:6;>@=@AAABB?BBBE?FKEBA@@A@BBBBDBCC;=;E?BB@B?@@@BBBBCC>A;;;;;*;@B@@AABA,@A;;;09>@;::::5=9=999(595=>:><@C@AAA@@?A?B?BCCBBB?CAC@B;==BCCCHJCCCBCBBCBC@CBD@@=@A=;::6::AAA
@ATNG8:00943:03321
GATGGTAGCACGACACGACGATTTGTACTCATTCGTTTCGGAAGAGACAGGTACGTTAATAGTTAATAGCGTACTTCTTTTTCTTGCTTTCGTGGTATTCTTGCTAGTTACACTAGCCATCCTTACTCGCGCTTCGATTGTGTGCGTACTGCTGCAATATTGTTAACGTGAGTCTTGTAAAACCTTCTTTTTACGTTTACTCTCGTGTTAAAAATCTGAATTCTTCTAGAGTTCCTGATCTTCTGGAGATACACATGATACTCTACCATCGAATCCTCTTAGTCT
+
::4446<ABC@;;;;9::9666>7????CCBB?CGIH?CCAC?BBB@BAB?B@@@B?B@CCCC@C9;;?::=::9043888'8968=8C9?@9:7:?@?BB>A@=?9933339;?77/33.(/(.5...3666277:=8<>;::@=>=@AA>>9864:=<7?@:=8<:::<777;68699;,;18179999.56/<;0535//.889?<AAAA/AAAAD;?;?A<AB@@?@?=B<A?;9//)/7616>>A>;;;DD;;8<>AAAAB<<<;@?<?A<@@@=A???@
@ATNG8:00946:03319
GATGGTAGAGAGAGCTCTCTCATCGTACTCATTCGTTTCGGAAGAGACAGGTACGTTAATAGTTAATAGCGTACTTCTTTTTCTTGCTTTCGTGGTATTCTTGCTAGTTACACTAGCCATCCTTACTGCGCTTCGATTGTGTGCGTACTGCTGCAATATTGTTAACGTGAGTCTTGTAAAACCTTCTTTTTACGTTTTACTCTCGTGTTAAAAATCTGAATTCTTCTAGAGTTCCTGATCTTCTGGTGTCGTCTATCATGTACTACCATCGAATCCTCTTAGTCT
+
<8440555@@A@BCB566<>=<=>?666@<<<:>DEC>CC@CGAA00/<?;=99DC@C@BBBC>A>ABBDDDD@A=BBB=B+>?7??A?8?A::69=>9==9<9879>8>977878?====<A<AA???;;:=???A=::::;;>>>@@@@>>??9;;;=AB=A=>>>>?>A@A=@??BB;C7;8<AAAA+:<7888)8=>>>==8886:DDD/?:;;95:;AA=BB@@;;;<@<??>>>@<@AA7;;??????@>>>><<<>>CB;?>AAA<994--,-27,,,
@ATNG8:00947:03322
GATGGTAGACACGTGTGCTCTCTCGTACTCATTCGTTTCGGAAGAGACAGGTACGTTAATAGTTAATAGCGTACTTCTTTTTCTTGCTTTCGTGGTATTCTTGCTAGTTACACTAGCCATCCTTACTGCGCTTCGATTGTGTGCGTACTGCTGCAATATTGTTAACGTGAGTCTTGTAAAACCTTCTTTTTACGTTTACTCTCGTGTTAAAATCTGAATTCTTCTAGAGTTCCTGATCTTCTGGCTCTCGTAGACAGATACTACCATCGAATCCTCTTAGTCT
+
@;C>ACC??@?00/:999<DBBBDHBBBBBBB@BCBD>BB?B@BABABBA=@@BBBAD?BBBB?B=@@??BABBB?BBCCC1>?<D:99,8@@@?A::39@29:><;@7BCBB????<@@@<A;@@BA===A<@@@A:>=?>>>>@@@@AA678?;=>>=BB<A<???ABBAA@;@@AAA5A=B:==AAA/AA>>>7>@?:;;A:;;=@@A5A>>>A=A;==:=>>>>>>=A<A@@@@@<@>><@@=>>@@@@@@@AAAAA@>>:=<<>>7:;<AAA<AAA>?
@ATNG8:00954:03306
GATGGTAGTATATCGCGTCGCTATCAGAAGATCAGGAACTCTAGAAGAATTCAGATTTTTAACACGAGAGTAAACGTAAAAAGAAGGTTTTACAAGACTCACGTTAACAATATTGCAGCAGTACGCACACAATCGAAGCGCAGTAAGGATGGCTAGTGTAACTAGCAAGAATACCACGAAAGCAAGAAAAAAGAAGTACGCTATTAACTATTAACGTACCTGTCTCTTCCGAAACGAATGAGTACGTGTGACGTACGTGAGCTACCATCGAATCCTCTTAGTCT
+
<@?<>ABB<;6;;;==B@@@CCBB>>BC?@=@@00,07;;<=;;?9<<0909A995A>>+>?BB>:?>?>;>?8446>===)55.5.555&555.6;;><<<;:5::>?;@BC?BBDBC;:9A@BA@@<59.4<9:55<<:<98949:??A=@??999996:::99<68>87771;;777)8>>;999999%978;?<;>9A;:8;=>;>A4;3:<A;;6;B;:8>A=??B@?9?77/777777;<@@A?B?B>?><>>>774@;;=78/:5:>:00056::99
@ATNG8:00960:03335
GATGGTAGTATCTGCACACTCTGTCCAGAAGATCAGGAACTCTAGAAGAATTCAGATTTTTAACACGAGAGTAAACGTAAAAAGAAGGTTTTACAAGACTCACGTTAACAATATTGCAGCAGTACGCACACAATCGAAGCGCAGTAAGGATGGCTAGTGTAACTAGCAAGAATACCACGAAAGCAAGAAAAAGAAGTACGCTATTAACTATTAACGTACCTGTCTCTTCCGAAACGAATGAGTACGAGAGTGCACACGTGTCTACCATCGAATCCTCTTAGTCT
+
@;C?@CCCCBBBBCCDBBBCCCCCC?CCC@CCBBBG?A?BBCBBBC@CC?C?BBBBBBBB3B@CCBBAACBBBB<CC@AAA@0@>;@>AAA9BBB?BBCBCCCBB@CADC@CCC?BBCCBDCCCBBBCCCBB?BDBB?BBBBCCAA>B@CCB@BCBBBCCC@AAAABB?@@=BBB<??BAA;???=@BBBB3BB@C?>>BABAA887;ABB7;8<ACCC?CCAA@CB?B?BCD>CCC?BBBBCCBBBCCCB@@AABBBBBBBAB@=D???>=AA<@@@<@@???
@ATNG8:00961:03318
GATGGTAGACACGTGTGCTCTCTTGTACTCATTCGTTTGGAAGAGACAGGTACGTTAATAGTCAATAGCGTACTTCTTTTTCTTGCTTTCGTGGTATTTCTTGCTAGTTACACTAGCCATCCTTACTGCGCTTCGATTGTGTGCGTACTGCTGCAATACTGTTAACGTGAGTCTTGTAAAACCTTCTTTTTACGTTTACTCTCGTGTTAAAATCTGAATTCTTCTAGAGTTCCTGATCTTCTGGACAGAGTGTGCAGATACTACCATCGAATCCTCTTAGTCT
+
77::9=>=99;5555<656?><<9=655><691:@@@:A?A?BBBBBBB7;;;:A8=4:<ABAA>ABAABB@;@7====B+A@9@>??:?AA@8<:::*9>277338827;8;725:6555(/(/:79<;AA;A?AA588=;88675ADBA@9995///966161:>A@@>>>B8;::::(8/8988888+8>=@@07////-9--/(///*/<ABA;A38808<<@@>A=B>D=9///9==@9:==>BB>;;876;;979;;<5::8?D=>>;>>A<@@AB>
@ATNG8:00963:03325
GATGGTAGAGTATCATGTGTATCTCCAGAAGATCAGGAACTCTAGAAGAATTCAGATTTTTAACACGAGAGTAAACGTAAAAAGAAGGTTTTACAAGACTCACGTTAACAATATTGCAGCATACGCACACAATCGAAGCGCAGTAAGGATGGCTAGTGTAACTAGCAAGAATACCACGAAAGCAAGAAAAAGAAGTACGCTATTAACTATTAACGTACCTGTCTCTTCCGAAACGAATGAGTACACATCGTCGTGTCGTGCTACCATCGAATCCTCTTAGTCT
+
CCC?@CC@ABCDCBBBBBCAAABBB?B@@=@AAAAA>A@ABBCDEC?BB@B?B@?;;;;;*;<@BBBBEB;;;A6@>::999$9<=>@@@@2B;:8:BBAB@@00-0;?>;??B?=BBBCCDDCBBBAAAB?ABBB?A@DDEFCC@A>AAB@CCDCBCAB?BBBBCC???<??B>BBBBA:@::6:@@@?,7:39ADCBBBCC@B?BBBB@B>?@ACC?BBBB=>==@=@AB>BCG@BBABABBBBBCBCCA@@BBAA@@@ABB?BABCC@BB?A@@<@@ABB
@ATNG8:00915:03350
GATGGTAGTGTGTCTCTGAGAGTAGTACTCATTCGTTTCGGAAGAGACAGGTACGTTAATAGTTAATAGCGTACTTCTTTTTCTTGCTTTCGTGGTATTCTTGCTAGTTACACTAGCCATCCTTACTGCGCTTCGATTGTGTGCGTACTGCTGCAATATTGTTAACGTGAGTCTTGTAAAACCTTCTTTTTACGTTTACTCTCGTGTTAAAAATCTGAATTCTTCTAGAGTTCCTGATCTTCTGGGTGTATCAGCGAGTATCTACCATCGAATCCTCTTAGTCT
+
<>>>@E;:9BACBBBBAA?@@A@>@=:99@>?;@BCC?CD@C@A@ABBCC>@AA@<:B>@@?@:@=:;9<5555:499<;;(;;5;==?6>>?;:@9:45B:9:9B@B8:<BCCBCC@BCC?C?CC<;;ABC@BBLHAH==;DCBBCCA@CCA;;6;BB=@A@C?BBA000@@@@@@ADD;E@B?BBBBB0AAABC=BBCBBBCA@A5;;;;*;AA<;5;5;A?CCCCCCB@B@CEBBBB?B;;;0<AACBCCBCCBCBDHICCCFCCCCB?AA=@AA>ABAAB
@ATNG8:00915:03389
GATGGTAGCTCTGCTCTGACTCTCGTACTCATTCGTTTCGGAAGATACAGGTACGTTAATAGTTAATAGCGTACTTCTTTTTCTTGCTTTCGTGGTATTCTTGCTAGTTACACTAGCCATCCTTACTGCGCTTCGATTGTGTGCGTACTGCTGCAATATTGTTAACGTGAGTCTTGTAAAACCTTCTTTTTACGTTTACTCTCGTGTTAAAAATCTGAATTCTTCTAGAGTTCCTGATCTTCTGGGCTCGCTGATATGCGCTACCATCGAATCCTCTTAGTCT
+
<;=B7666====>==<B:66;;>>?==<==6566>>>4==7;2999;966<>@@C>:?:CBCB@CAA@AA;;<<;654444$4;5:<<<5<<<>466<9<;155:<:<8=666?>=;;<99493770009==:@969;@A>0//::9/94787774///6;;6;:=<<<;;;<<9=;;;9+949455999(5=555)5==?>>00..*.9:9,---99::49?<?>=>9992/3776///)//55)5;555<99955/7:///:)/4:<<7;;8=5404:333
@ATNG8:00931:03375
GATGGTAGCACGAGTCACTCATATCCAGAAGATCAGGAACTCTAGAAGAATTCAGATTTTTAACACGAGAGTAAACGTAAAAAGAAGGTTTTACAAGACTCACGTTAACAATATTGCAGCAGTACGCACACAATCGAAGCGCAGTAAGGATGGCTAGTGTAACTAGCAAGAATACCACGAAAGCAAGAAAAAGAAGTACGCTATTAACTATTAACGTACCTGTCTCTTCCGAAACGAATGAGTACCTCTCAGACGCTCGTCCTACCATCGAATCCTCTTAGTCT
+
9:<=?BDEA?@@DEGCBBBCCACBC@CCB?CBBBAA?A@BBC@@@B?BC@D@AA@@@DDD3C?CCAABCCBBBB<@@ABCCB2A@<@=AAA9ABB?BBBBBBCBB@C@CC?CCC?CDCBCBBBCBBBCCCCC?CB@@>ACBAAB?>:@?C@@>@CCCCCBB?BCCAAA?BB@BBB>AA???8?@@>ABCCC3CC?A;:9ABCAA:=:=AAA7;7;BBBB?CB;::EC>A?BAB=AAA>ABBCBCB@BBABBBBAAAB@@@B;??A=A@@@@<@A:==>=AA<<<
@ATNG8:00933:03380
GATGGTAGGACGAGCGTCTGAGAGGTACTCATTCGTTTCGGAAGAGACAGGTACGTTAATAGTTAATAGCGTACTTCTTTTTCTTGCTTTCGTGGTATTCTTGCTAGTTACACTAGCCATCCTCACTGCGCTTCGATTGTGTGCGTACTGCTGCAATATTGTTAACGTGAGTCTTGTAAAACCTTCTTTTTACGTTTACTCTCGTGTTAAAAATCTGAATTCTTCTAGAGTTCCTGATCTTCTGGATATGAGTGACTCGTGCTACCATCGAATCCTCTTAGTCT
+
;5:;:=BC@CC@@@ABBBCCCBDD@CABBDCC@CBBB<BB?B?CCCBBCC?AACBB?BACCCC?C?CCBCCCCCD=:::::*;A=AACC>CCBC@CGIACC;;:BCCD@BBCCCBBC?CCB@BBBB@@ABBC?BBCC@CCBBB@@?BABABAAAB?CCB?CC@D?BBCCCCCCC?@ABBB:BAH?BBFDG5CBBBB<BBBBCDCAAA@EDDD3GCCAA?A@CB@BCEECBB@B@BBCCDD=@@D@CAAADCCCC@@@@B@@@BBD@CCCAC@CB@999@DFBBB
@ATNG8:00937:03379
GATGGTAGTATAGAGCTCTACATAGTACTCATTCGTTTCGGAAGAGACAGGTACGTTAATAGTTAATAGCGTACTTCTTTTTCTTGCTTTCGTGGTATTCTTGCTAGTTACACTAGCCATCTTTACTGCGCTTCGATTGTGTGCGTACTGCTGCAATATTGTTAACGTGAGTCTTGTAAAACCTTCTTTTTACGTTTACTCTCGTGTTAAAAATCTGAATTCTTCTAGAGTTCCTGATCTTCTGGATATGAGTGACTCGTGCTACCATCGAATCCTCTTAGTCT
+
4444.5==CCCBBCBCCCCCCCBCCCCDFB@@<@:::6;A>A?CDDBCAB@BDB??>@@BBBC?C@ABACBBBAD?ABCCC3BB<@<BB:AAAB>BBB>BC;>=>BB?<>>>A@>>@7;:;DD:AAAAB@@@<@@::5;>>;;;???===A>??>;;;;<?>;>=AA@@A@???<???EE;D1819////(/;///)//6699<><<08886$2696:5?;AA7>?@@>>><?=>>>@??:>==8<=>>====>BBBC>=>@@@D=A?>>A<>>====7;;===
@ATNG8:00942:03371
GATGGTAGACATATCGTACTCTCTGTACTCATTCGTTTCGGAAGAGACAGGTACGTTAATAGTTAATAGCGTACTTCTTTTTCTTGCTTTCGTGGTATTCTTGCTAGTTACACTAGCCATCCTTACTGCGCTTCGATTGTGTGCGTACTGCTGCAATATTGTTAACGTGAGTCTTGTAAAACCTTCTTTTTACGTTTAACTCTCGTGTTTAAAAATCTGAATTCTTCTAGAGTTCCTGATCTTCTGGGTGCGCTGACAGTCTCTCTACCATCGAATCCTCTTAGTCT
+
99996==BCBBBBBBBBBBBC;99CCCCEDA@>ABBC?CD@D@DC@@?BB?ABBAA=@>AAAB@D?B@BBBB@?>:;777;)8B?@AAA4:7871;;>8?B>@AB??>:>=<=????;=??<@<?>?;;::9:A@??=>==??@<==>?A@?===1878478186;><=<@?>><>?DEF6A8;7;=BBA/A@===3:5;>=====;::*9888(889/9496//,/;=<A@@<@<@AA?;;46///)//-77--/8898=<<<=@7728:89=:<97;<>9<>>@A
@ATNG8:00945:03350
GATGGTAGGCACTGCGCACACATCCCAGAAGATCAGGAACTCTAGAAGAATTCAGATTTTTAACACGAGAGTAAACGTAAAAAGAAGGTTTTACAAGACTCACGTTAACAATATTGCAGCAGTACGCGCACAATCGAAGCGCAGTAAGGATGGCTAGTGTAACTAGCAAGAATACCACGAAAGCAAGAAAAAGAAGTACGCTATTAACTATTAACGTACCTGTCTCTTCCGAAACGAATGAGTACATAGATATACGTATAGCTACCATCGAATCCTCTTAGTCT
+
5>995:99394445999:55:<<<<6=?D@CBB@AA?B?AAA=;;G?@A@C@BB::6CCC1B=??BBBACBBCF>??@????0@A=A4:;;*;BB=BAAABAAAA<@<AA>ABD@CBBCDBCCCBCBDCCCB?BB;;6;AA?@@DF@C?ABE@BCAAABBB@BBBBA@=AB?BBB?>>;::/655-56778(6919688DBB=>:=;>B>><>;>>C;;7;A;;;BB?B?BAC;@?@=???AABCBBCCCCCBBB?;;@@=>>@B=???;;7:A;@==:=B;;<
@ATNG8:00947:03377
GATGGTAGATACTCGCTGATACACCCAGAAGATCAGGAACTCTAGAAGAATTCAGATTTTTAACACGAGAGTAAACGTAAAAAGAAGGTTTTACAAGACTCACGTTAACAATATTGCAGCAGTACGCACACAATCGAAGCGCAGTAAGGATGGCTAGTGTAACTAGCAAGAATACCACGAAAGCAAGAAAAAGAAGTACGCTATTAACTATTAACGTACCTGTCTCTTCCGAAACGAATGAGTACACACTCTCATATGACACTACCATCGAATCCTCTTAGTCT
+
<BCC@GBBBCDCC@AAAACCCB@@@<ACC@CECC@@>@?CAB???A?AA>A?CBB?????.?<@BBBBABDDDD=BBBBBAA2BA@B@DDD;DDD?CBBBCCBDD?C?CC@CBB?BBCCCABBCCCCBBACC@CCCC?BAA@BBBB?C@ECC@BBBBCCCC@BBBAAA?BB?CBB9::BAC=A:949>>@@2@A=@;;:>AA>?7:7;>>?1838ADCC@C@;;:BB=A>BBE>CCC?BAAACCCCBBCCCBB@@@;?@BBBBCC?BBBCD?AA>ABB?CBBBB
@ATNG8:00948:03391
GATGGTAGCGCGACGAGCGTAGACCCAGAAGATCAGGAACTCTAGAAGAATTCAGATTTTTAACACGAGAGTAAACGTAAAAAGAAGGTTTTACAAGACTCACGTTAACAATATTGCAGCAGTACGCACACAATCGAAGCGCAGTAAGGATGGCTAGTGTAACTAGCAAGAATACCACGTAAGCAAGAAAAAGAAGTACGCTATTAACTATTAACGTACCTGTCTCTTCCGAAACGAATGAGTACTATGTAGAGCTCTATACTACCATCGAATCCTCTTAGTCT
+
<::;;@===BCBBBBBC:;:CECCE>@AA?BBBBA@=@:;;ECCCE@BC>A@CBA?@@@?2@=@ABBA@A???A8@>;;999$9:;:2555&59>:>CCCBBBDC=A?;;5;@@9?A@?AACGCCCDCDCDD@B;;;?AACCCCCC?B>A;;6;AAAABAB=@???A@>A@:@=<,...-.688>708977$7;:@=99995889>99>>>686:ACCC?B:99C??<@?AAC=A@@=999CCCC???BBBCCAA@@>>>@???@<??@@@8==9:8818@A?>
@ATNG8:00948:03398
GATGGTAGTGATACAGATCAGACACCAGAAGATCAGGAACTCTAGAAGAATTCAGATTTTTAACACGAGAGTAAACGTAAAAAGAAGGTTTTACAAGACTCACGTTAACAATATTGCAGCAGTACGCACACAATCGAAGCGCAGTAAGGATGGCTAGTGTAACTAGCAAGAATACCACGAAAGCAAGAAAAAGAAGTACGCTATTAACTATTAACGTACCTGTCTCTTCCGAAACGAATGAGTACGATGAGATCTCGTGTGCTACCATCGAATCCTCTTAGTCT
+
BBA>@BBDBBBCCBBBBDBCCBBCC@DDC?BABB@A?@ALFC@BBC?BB?B@??>B@===+B?CDBBBAAABBF>BBBBBBB2BA@A>BBB:BDB?BACABCCBB?B?BB@BCD@CCCDCCCBBBDCCCCCC?AA:98;BBBBB:97;?BBB@CCCDBCBB?B???BB?BC@AAA=@@999+9>><ABBCC3CC@BAAABAC==:=;?>>@3838@BBB?B@@@CEC@C?BBC>????A??>BBBBBBCCBAA>?;;=?>@@@@B;AABAA<8818;;:>B???
@ATNG8:00949:03375
GATGGTAGTGATACAGATCAGACACCAGAAGATCAGGAACTCTAGAAGAATTCAGATTTTTAACACGAGAGTAAACGTAAAAAGAAGGTTTTACAAGACTCACGTTAACAATATTGCAGCAGTACGCACACAATCGAAGCGCAGTAAGGATGGCTAGTGTAACTAGCAAGAATACCACGAAAGCAAGAAAAAAGAAGTACGCTATTAACTATTAACGTACCTGTCTCTTCCGAAACGAATGAGTACAGAGAGTACGATATGTCTACCATCGAATCCTCTTAGTCT
+
::;=?BCCBCBBCCDCCBACECBDD?CCD@CBAA@B=A=ABBAB??=@C@D@BBBBBBBB+;8=B=B==>AAAA<::ABBAB3;;9:<AAA;BBC@B;;<<;:;;6:=AC@CCB@CBBBD@@ACICCCBBBE@BB@@=@@@@@@:97;@CBB@CBBCBEDC@CDCBBC?BB?BBB>??:::,9878889999%9<9<>=?BAAA=16159:<*/+/:><>?C@@@@@@;@=@@@9>AA<><>ABABBBBCCCBBBBBBCCBAAA>D=B;;;B;>>====<@@788
@ATNG8:00950:03360
GATGGTAGCGCGACGAGCGTAGACCCAGATGATCAGGAACTCTAGAAGAATTCAGATTTTTAACACGAGAGTAAACGTAAAAAGAAGGTTTTACAAGACTCACGTTAACAATATTGCAGCAGTACGCACACAATCGAAGCGCAGTAAGGATGGCTAGTGTAACTAGCAAGAATACCACGAAAGCAAGAAAAAGAAGTACGCTATTAACTATTAACGTACCTGTCTCTTCCGAAACGAATGAGACGATGAGAGAGCTCTCTCTACCATCGAATCCTCTTAGTCT
+
ABBB?CCBCBBBCCCCCCCBAB9997:CCBCCCCAA?B@CBCCCCA?AC?C?BBBBBBBB2B@CCAAAAAAABC<C>@@BAA0BB?CADDC<BBHADCCCBDDCC?C?CC?BCC?AABBBDBCCCCCCBBBC@DB??;@@@??@999;@CCC@CCCCCCDA?BBBAAA?CC?@@@499>@@8@??;99999(9D;>888AAAED;?;@ABB<?<?ACCC@CAAAACC799:BB=B??<?AABBCCCBAACCCCCCCBAAA>>?A=AAAAA<?>:8:8;AA?>>
@ATNG8:00956:03352
GATGGTAGTGTCAGTGCGTCGTCGTCCAGAAGATCAGGAACTCTAGAAGAATTCAGATTTTTAACACGAGAGTAAACGTAAAAAGAAGGTTTTACAAGACTCACGTTAACAATATTGCAGCAGTACGCACACAATCGAAGCGCAGTAAGGATGGCTAGTGTAACTAGCAAGAATACCACGAAAGCAAGAAAAAGAAGTACGCTATTAACTATTAACGTACCTGTCTCTTCCGAAACGATGAGTACTATAGACTATCTGAGACTACCATCGAATCCTCTTAGTCT
+
59>93:<<<CCB@:;5;5556;====8<6979BAA@B>A<@<000/0)/;686=A??@BAB1<:>@A<;;/////(///9999(9949.55506;A=CCCCFBBBC>A>AA<@??9?@@>AA>000>>><A99044371889=<:8;)0)/9937::;;==B<AABB7979B=ACA6;;777)786/6:::;.77297::888AA<@<@@@B;>9==AAB?AAADBBB@C9::@9>99977>?@?@BBB@::=889:944599:=544<<:<::59871;8873
@ATNG8:00960:03378
GATGGTAGCTCACGTACGTCACACGTACTCATTCGTTTCGGAAGAGACAGGTACGTTAATAGTTAATAGCGTACTTCTTTTTCTTGCTTTCGTGGTATTCTTGCTAGTTACACTAGCCATCCTTACTGCGCTTCGATTTGTGCGTACTGCTGCAATATTGTTAACGTGAGTCTTGTAAAACCTTCTTTTTACGTTTACTCTCGTGTTAAAAATCTGAATTCTTCTAGAGTTCCTGATCTTCTGGACGACGCGCACTGACACTACCATCGAATCCTCTTAGTCT
+
:6==;ADCCCCC@A;BB@BCBCCBCCCCCCCC@CBBB<BD@D=AADCBBC=BBAAA@C@AACC?C=?BAAAAABB>BBBBB1??8>77859CCC@CB?:??000>A@A=@CBBBCB@9==A;A9?>A?AAAA;CA@>>6;9;>>=@?BBBCBBB?>BB<AA:>;?@@@ACC@@7;;@CB;B=@:==BBA/AAAAA:A;:888>:;:8<<;<.=;;;B<A=AA=@@@@???=A=AA@?;:6;>>:@B===>>?@@;;<AA@==;;5;;;>D=AA:==>=AB@@@
@ATNG8:00963:03379
GATGGTAGCTCACGTACGTCACACGTACTCATTCGTTTCGGAAGAGACAGGTACGTTAATAGTTAATAGCGTACTTCTTTTTCTTGCTTTCGTGGTATTCTTGCTAGTTACACTAGCCATCCTTACTGCGCTTCGATTGTGTGCGTACTGCTGCAATATTGTTAACGTGAGTCTTGTAAAACCTTCTTTTTACGTTTACTCTCGTGTTAAAAATCTGAATTCTTCTAGAGTTCCTGATCTTCTGGGATGTGTGCGCAGTGCCTACCATCGAATCCTCTTAGTCT
+
96D??CCCCCCB@@ACCCFCCCCDBBDDDDCC?CCCC>BB?BADCCCCCC?CC@A@?C@CCCC@B@BBCCCB@?=<99898(9?;@@AA<ABBD@BBB?BB599?A=?;>BBCBABA=C@A:@;AAAA<=;?;?A>>688@;;;88;@DA?>>>?::;;=@@<?=@@@@???::5;==AA5A:=8:::::):=888*8<<===>>?>18889+7>>?A<A=AD;@@?@===<A<ACAAAA<A@@@:@:::@:::>@>>>??<@==9=>>@@=BB;?>><>?===
@ATNG8:00914:03402
GATGGTAGCATGAGTCACTCATATCCAGAAGATCAGGAACTCTAGAAGAATTCAGATTTTTAACACGAGAGTAAACGTAAAAAGAAGGTTTTACAAGACTCACGTTAACAATATTGCAGCAGTACGCACTCAATCGAAGCGCAGTAAGGATGGCTAGTGTAACTAGCAAGAATACCACGAAAGCAAGAAAAAGAAGTACGCTATTAACTATTAACGTACCTGTCTCTTCCGAAACGAATGAGTACTGCGTCTCACTCTCGCCTACCATCGAATCCTCTTAGTCT
+
?::;9>>?D@BB>?>@;;B?5555525;B<?CCBA@=@;?@@@@AA:BA<A888488899+86>9=00/8766;28:>>GAA+69;9<CCC;CCDA@;:;:44883828:-74:6598@CC@@@CBBBDCA=<;000+00=<=>@A@F@CBA9?==;;>;;073===>7=<6;33,33666.555.55555'5949:???8::?<A9<555.5477@<>:>><:<79309==;+00/)//88>=??:::@<595====<>>9==>>B??7707A<ABB?A@AA:
@ATNG8:00914:03409
GATGGTAGTACATGATAGACGACACCAGAAGATCAGGAACTCTAGAAGAATTCAGATTTTTAACACGAGAGTAAACGTAAAAAGAAGGTTTTACAAGACTCACGTTAACAATATTGCAGCAGTACGCACACAATCGAAGCGCAGTAAGGATGGCTAGTGTAACTAGCAAGAATACCACGAAAGCAAGAAAAAGAAGTACGCTATTAACTATTAACGTACCTGTCTCTTCCGAAACGAATGAGTACTATGTAGAGCTCTATACTAATCGAATCCTCTTAGTCT
+
??BA:CBBDD?@@BBDEEEC9;;CB?BCCACCCB@A?A@CCDCCBB@BC?B@BBBAAAAA2B@CCCCDEECCCG>@@;;;;;.;B>B5;;;6;BC?CBCBDCAAA<@<@@=@CC@BBBCCCBCCCCBBBBCEACBBB@B@??BCBB?C@CCC@BBCCCCBB?BBDCCC?BB?B??9=>988*::9=AFHDD2BB@C:::BBBCD?B?BB@@;>;>>CCEFHBBBBCC=@=@CC=BBB?<;;CCBBBBBBBBBBCCDCBBBBC>;8;ACA=AA====<@A>>>
@ATNG8:00914:03422
GATGGTAGTGTGTCTCTGAGAGTAGTACTCATTCGTTTCGGAAGAGACAGGTACGTTAATAGTTAATAGCGTACTTCTTTTTCTTGCTTTCGTGGTATTCTTGCTAGTTACACTAGCCATCCTTACTGCGCTTCGATTGTGTGTGTACTGCTGCAATATTGTTAACGTGAGTCTTGTAAAACCTTCTTTTTACGTTTACTCTCGTGTTAAAAATCTGAATTCTTCTAGAGTTCCTGATCTTCTGGATAGCGACGCGATATACTACCATCGAATCCTCTTAGTCT
+
55:93:=695<<<<=BCBAA>A<<<7------3::<?8<<9<9>>0000@*0/://)/)556=8>9>><@;ABAA?@<@@@+65.499=3;<@?<>CEACC>A@@A?@;A::/:://)/9;2749>;;;><<8====;@@?=ACBBBABBBB@@@7;9@6998@9>?AA@@@CD?@5555&55:<<=@=@+@B=AA2@0/-------05556)9:;:<2615>7;;>@>>>;?<<<=<<<8:?>49:BAA@B:9:9:9?@?@@@@?CAB@@>?C????<?A;;;
@ATNG8:00914:03430
GATGGTAGCGCATATCAGCGCAGCCCAGAAGATCAGGAACTCTAGAAGAATTCAGATTTTTAACACGAGAGTAAACGTAAAAAGAAGGTTTTACAAGACTCACGTTAACAATATTGCAGCAGTACGCACACAATCGAAGCGCAGTAAGGATGGCTAGTGTAACTAGCAAGAATACCACGAAAGCAAGAAAAAAGAAGTACGCTATTAACTATTAACGTACCTGTCTCTTCCGAAACGAATGAGTACCTCTCAGACGCTCGTCCTACCATCGAATCCTCTTAGTCT
+
<@>:75559:<@;66=>::=;9;;;4;;@<EA>>==:=:AABBA@@;?>9A9ABA@@AA@,A<B;;;CBBABCD;B>99;:;$9=994955059=9<A=B@@@:;4;5;B=BAB>??>?AACCCBBB@AABB@B=;;@CDCCDCCC?C?CBB?BBBB;;;D@BBBA@??<<:?9817=777)3894333333#/906///688886<788576A;>=BCDABB@@ACC@C@@@@9@AA=??@@AAB?BABDBBB???AA999>???====8918>;===:==>>?
@ATNG8:00918:03408
GATGGTAGCGCACACATAGATACAGTACTCATTCGTTTCGGAAGAGACAGGTACGTTAATAGTTAATAGCGTACTTCTTTTTCTTGCTTTCGTGGTATTCTTGCTAGTTACACTAGCCATCCTTACTGCGCTTCGATTGTGTGCGTACTGCTGCAATATTGTTAACGTGAGTCTTGTAAACCTTCTTTTTACGTTTACTCTCGTGTTAAAAATCTGAATTCTTCTAGAGTTCCTGATCTTCTGGTAGAGCGTGCATATATCTACCATCGAATCCTCTTATGTCT
+
;;<<:>>>B==66566;>77/0///999<=?>9565<49;5;5;;;<<<=:@666>5:5:<<<7=:=?@D=BBBB=<<;<<*;@?ABBF=B<BB:>>A8>>-00/;794;669<=;;7;@@?B??>@=0/0/277::49;;;;==;<;>>>666;9::;:<<7;5::>665><<.55;;097<.55555$55:::)65><666<;;6;=<<(555559=9>?:>@@=:99)/)//:///6/45.5555995555497778///92//43:28849;<043;833
@ATNG8:00922:03449
GATGGTAGGACGAGCGTCTGAGAGGTACTCATTCGTTTCGGAAGAGACAGGTACGTTTAATAGTTAATAGACGTAACTTCTTTTTCTTTGCTTTCGTGGTATTCTTGCTAGTTACACTAGCCATCCTTACTGCGCTTCGATTGTGTGCGTACTGCTGCAATATTGTTAACGTGAGTCTTGTAAAAACCTTCTTTTTACGTTTACTCTCGTGTTAAAAATCTGAATTCTTCTAGAAGTTCCTGATCTTCTGGTGTCGTCTATCATGTACTACCATCGAATCCTCTTAGTCT
+
7///49;;;@@CC>CBBCBBBBBC@@@@@B;;6;@@?6@A4:45>=?;<@:>A>?>9)92595:37277///<<<8<?9;;>@@+>>@255;:154//)///)/9)//549;79666=:::55443959555=:::4;5443999555;;:<<<<<<<@7996<>?7B259A699<<<5999:::$5.5.55999$55==@39////////55::::(554551/7<<7/////)/;7<8<<<<::7::>9<665995959999:9;::95.4::;:54924997?@BBB
@ATNG8:00926:03402
GATGGTAGGCGTGTGATAGTCTGCCCAGAAGATCAGGAACTCTAGAAGAATTCAGATTTTTAACACGAGAGTAAACGTAAAAAGAAGGTTTTACAAGACTCACGTTAACAATATTGCAGCAGTACGCACACAATCGAAGCGCAGTAAGGATGGCTAGTGTAACTAGCAAGAATACCACGAAAGCAAGAAAAAGAAGTACGCTATTAACTATTAACGTACTGTCTCTTCCGAAACGAATGAGTACAGAGAGTACGATATGTCTACCATCGAATCCTCTTAGTCT
+
@9>;8<>D@CCCC;:;CCCBDDCDB=BBBABB:9;@=@?BBCCCCC<;;7<4<@@;;;;;)9<A@AAA@@@999*9=99999'7<892777&39=7=CBBBB@@@;@;@@=A@@7::==>@@@F@???@@>><>A><<>>>==>::4:7;8959BAAB??A=AA>>BB?BC?C@A<??BA@288817<<<=.==:=AAA???@A6:7;=@@<@<??@@A@@@@>>><A<@@D:>AA@9:9B9:9A=>=AA@@@?@@DBAAA???:=>??@:==<>AA<>>>>@
@ATNG8:00926:03425
GATGGTAGCTCTGCTCTGACTCTCGTACTCATTCGTTTCGGAAGAGCCAGGTACGTTAATAGTTAATAGCGTACTTCTTTTTCTTGCTTTCGTGGTATTCTTGCTAGTTACACTAGCCATCCTTACTGCGCTTCGATTGTGTGCGTACTGCTGCAATATTGTTAACGTGAGTCTTGTAAAACCTTCTTTTTACGTTTACTCTCGTGTTAAAATCTGAATTCTTCTAGAGTTCCTGATCTTCTGGCGCTCTGTCACGTCTGCTACCATCGAATCCTCTTAGTCT
+
@AA=?;66::<<955>566<@;955554;9::7;<<>8==:B9<<=C?==:=<<9525.9@A?:@:>669>665B:BBBBA1;>5:@@?6?995.5597<=155><>9:;<666==@669C@C?BB@@@@BD@DBA@89;@@@BBBBB@@<000<60//)/:184;<<<>;;;;6;<;;;+;4>9??@@@,A@@CC<C;;:>999954999+999//)/27;)//=<:::8@:?;;<<>9;?A:A??:::9;AAACBB;::@@B6;;BBA<AA<989;???88
@ATNG8:00927:03446
GATGGTAGCAGACGTGACAGAGCGCCAGAAGATCAGGAACTCTAGAAGAATTCAGATTTTTAACACGAGAGTAAACGTAAAAAGAAGGTTTTACAAGACTCACGTTAACAATATTGCAGCAGTACGCACACAATCGAAGCGCAGTAAGGATGGCTAGTGTAACTAGCAAGAATACCACGAAAGCAAGAAAAAGAAGTACGCTATTAACTATTAACGTACCTGTCTCTTCCGAAACGAATGAGTACTGCGTCTCACTCTCGCCTACCATCGAATCCTCTTAGTCT
+
BCCC@CAA@BB;:9CFDCAAACCCC>BBC?BBBA@@<@>ABCBBBC>BB?C@BB999@@@.@=ABBAAAA?><?8>8;4999(;>8;066605AB:?AAA@>>00-/7;;:??C?BCBBCCBCC;;9C@?@C?@@BC<@@AAA::9=D;9957;;:;;>BB?BBB??>?BB=AAA=@@?>>7;775;<<==,<>:;:::>>>@@<@<@AAA<?=?AD@A>@CD@??C@C?BBB=C??<?ABBBBBBBCBCCBBBBCCCBDB@FCC?C@??B?BF?BBB@BCC@A
@ATNG8:00932:03444
GATGGTAGTATATCGCGTCGCATCCAGAAGATCAGGAACTCTAGAAGAATTCAGATTTTTAACACGAGAGTAAACGTAAAAAGAAGGTTTTACAAGACTCACGTTAACAATATTGCAGCAGTACGCACACAATCGAAGCGCAGTAAGGATGGCTAGTGTAACTAGCAAGAATACCACGAAAGCAAGAAAAAGAAGTACGCTATTAACTATTAACGTACCTGTCTCTTCCGAAACGAATGAGTACACATCGTCGTGTCGTGCTACCATCGAATCCTCTTAGTCT
+
ABBE?BBBEGABBBCB;;6@@>@@9<;=:BB;<<C@CA@@@BBBB?CB?B?BBAAACCC3C@999AABCCCBD=BCBBBAA2994:>AAA:BAA=???==<:::0818:4:==5;;@===AA@:;;@@?@A;AAAA=A=>>AA@?:?=@@@<AAAA@@>>;>@A@BB?66087818:888*8<=6<=>>>.::3:=>888AAB:>:=A:;7;====??<AAF>===:=;??D;D995888=887==>@AAA???C>;;;;;;;=<A?B?A=BB:;;;;;;;??
@ATNG8:00936:03410
GATGGTAGTGTGTCTCTGAGAGTAGTACTCATTCGTTTCGGAAGAGACAGGTACGTTAATAGTTAATAGCGTACTTCTTTCTCTTGCTTTCGTGGTATTCTTGCTAGTTACACTAGCCATCCTTACTGCTCTTCGATTGTGTGCGTACTGCTGCAATATTGTTAACGTGAGTCTTGTAAAACCTTCTTTTTACGTTTACTCTCGTGTTAAAAATCTGAATTCTTCTAGAGTTCCTGATCTTCTGGGATGTGTGCGCAGTGCCTACCATCGAATCCTCTTAGTCT
+
:::;@C@ABCCCBBAAACDBBCCBBBBBDBBB@BBBD>DD?B?BCCDDCC@BBBBBID@BCCFAG@CCHFAAA<@799:.5;;@@CCCD>BAAAADCC?BF?AAAFCDACCCFCCCC@CEEAC>BBBBAABCBDCCC@CCCAAABBBCCDBBBAA=A@@=@B?B@BABDEEBCB@BBDED;E?B=;;;;;*;AABB=AADCFHCCAA5;;;;*;AACCACBCCACDDBB@A=@@B@@@CB@CCDF>C;;;ABBABBCAAAFACCDABDC;<7;A@ABC@CCCAA
@ATNG8:00941:03434
GATGGTAGCGCATATCAGCTCAGCCCAGAAGATCAGGAACTCTAGAAGAATTCAGATTTTTAACACGAGAGTAAACGTAAAAAGAAGGTTTTACAAGACTCACGTTAACAATATTGCAGCAGTACGCACACAATCGAAGCGCAGTAAGGATGGCTAGTGTAACTAGCAAGAATACCACGAAAGCAAGAAAAAGAAGTACGCTATTAACTATTAACGTACCTGTCTCTTCCGAAACGAATGAGTACGATGATAGAGCTCTCTCTACATCGAATCCTCTTAGTCT
+
;5:;;CECCC@ABBAFBC::;BBBC>CBB@BCCBBC@C@CCCCCBA>AA6;6:ABBBDFF5C@CCCFDCCCBB@:@A;;;;;*;C@DADDD;EDF?CCCCCCCCB?B@CC@BBB>A@BBBBCBCCCCCCBCCACB99;;DDDCCBC?C@CAA?ABCCDCBB@CDDBAA?CC?CCC?BBBBB>BBB?ACCCC2BB?BBBBC@@@B>B?BB@@<?:>>CCC?A@BAAAA8;8;CB>D@@?@CCCCBBBBFDCBBA@@@A@@A@>??AB>??@=@@==>=<@?@?@
@ATNG8:00942:03407
GATGGTAGCAGACGTGACAGAGCGCCAGAAGATCAGGAACTCTAGAAGAATTCAGATTTTTAACACGAGAGTAAACGTAAAAAGAAGGTTTTACAAGACTCACGTTAACAATATTGCAGCAGTACGCACACAATCGAAGCGCAGTAAGGATGGCTAGTGTAACTAGCAAGAATACCACGAAAGCAAGAAAAAGAAGTACGCTATTAACTATTAACGTACCTGTCTCTTCCGAAACGATTGAGTACTATGTAGAGCTCTATACTACCATCGAATCCTCTTAGTCT
+
;<<=@BAEGBBBDBBBCCICGCBBB@BCC@CCBCBB@B?BDCBBBB>BA=B@CBAAABBB3B@BBBBBBB???C=??@@@@@1BB?B?CBB<CCGAGBBBCCFBB@BACB@BDE?BABCCCCCCCCCCBBAB@DBBB=?@ABAAAA=A=A@@=@CAAACBB?BBBBBB?AB=AAC?BBBBB=A>><?CKGE3BB?>===@@@@@=B<AAAB;?;?@CCD?CCDCBBB?@:@=@9@000:;;ACBBBBAAABCCBAAAAC>>>@AA<@@A??<>>:>==8=BBBC
@ATNG8:00943:03406
GATGGTAGGAGACACGTCGCACACGTACTCATTCGTTTCGGAAGAGACAGGTACGTTAATAGTTAATAGCGTACTTCTTTTTCTTGCTTTCTGTGGTATTCTTGCTAGTTACACTAGCCATCCTTACTGCGCTTCGATTGTGTGCGTACTGCTGCAATATTGTTAACGTGAGTCTTGTAAAACCTTCTTTTTACGTTTACTCTCGTGTTAAAAATCTGAATTCTTCTAGAGTTCCTGATCTTCTGGCGCGTATGTATGTCGCCTACCATCGAATCCTCTTAGTCT
+
<<AA>BAC?BABBBBBCCCCCCBBCCAAABCCACECD?BB7;6;4=9:<<8=<<5505588::496:/0/=///6588888+<838773(3337828:=178055;@9?;?@=>>><;8===8==@A>??;:;:>?@@:=:<<///9;;=>>6337)---244054=>>552666065557'5//355555'5/--4.455---795759>>>.:9=:;16,//5;::7===-/-/=:?>D:=>A=BA==<:677=99=A?@;?==:=??>?:=>;??@=A@=@@
@ATNG8:00943:03440
GATGGTAGGCGACATACATACGCGCCAGAAGATCAGGAACTCTAGAAGAATTCAGATTTTTAACACGAGAGTAAACGTAAAAAGAAGGTTTTACAAGACTCACGTTAACAATATTGCAGCAGTACGCACACAATCGAAGCGCAGTAAGGATGGCTAGTGTAACTAGCAAGAATACCACGAAAGCAAGAAAAAGAAGTACGCTATTAACTATTAACGTACCTGTCTCTTCCGAAACGAATGAGTACCTCTCAGACGCTCGTCCTACCATCGAATCCTCTTAGTCT
+
88997<=>;@;;9@@ABDAABBCBC?@AA:;<FEDD@C@CBDAAAA5;;9=<@A@@@FFD5C::;ABA@CB@@C9999BA@@09;49.999'5::7:5559<::?7??BB?BCB6:::9:@?@CCB=BDCGEAC;;;6;;@BAAAC>@9@00*0@==>@CD=AAA?>?<@?>A?>9<=000*///)/>>>?0==:@ABBBB@@A>>8;;::1818:;;;?BAB@?>?8<8:<858899>>ABBBB?BBCBBBBBBBBBB??<:=>=768;:4:;;=>?=888;;
@ATNG8:00947:03423
GATGGTAGTGTCATATGAGAGTGTGTACTCATTCGTTTCGGAAGAGACAGGTACGTTAATAGTTAATAGCGTACTTCTTTTTCTTGCTTTCGTGGTATTCTTGCTAGTTACACTAGCCATCCTTACTGCGCTTCGATTGTGTGCGTACTGCTGCAATATTGTTAACGTGAGTCTTGTAAAACCTTCTTTTTACGTTTACTCTCGTGTTAAAAATCTGAATTCTTCTAGAGTTCCTGATCTTCTGGGATGTGTGCGCAGTGCCTACCATTGAATCCTCTTAGTCT
+
<=BC?CCCCCDCC@BBCGCCBCCDCBBBCCAA>ADDE>BC?B?CBEDCFE?CDCBB?B@CCCB=B?CCCC@AACC=>?>>>0>A=AABB<@BBB@BBF@DG>BABEBB@BCCJFDDD@CCC@C?DDCCCBCB@CCCC>BBCCCCBBDCCDBAAAD?CBB?BC?B@BBBBBCCCC@CBABA;A?C?@B@@@2@ABBF=BABCCCCBBB?CCCC3BBBBB>B?CC@BBCCBBB?C@BAACCC?BBCF>C:;:BBBBCCCCBBCAGCC@BB?AB>BD@CFCBECBBB
@ATNG8:00957:03442
GATGGTAGTGCGTGAGAGAGAGACCCAGAAGATCAGGAACTCTAGAAGAATTCAGATTTTTAACACGAGAGTAAACGTAAAAAGAAGGTTTTACAAGACTCACGTTAACAATATTGCAGCAGTACGCACACAATCGAAGCGCAGTAAGGATGGCTAGTGTAACTAGCAAGAATACCACGAAAAGCAAGAAAAAAGAAGTACGCTATTAACTATTAACGTACCTGTCTCTTCCGAAACGAATGAGTACTACTCTCAGAGACACACTAATCGAATCCTCTTAGTCT
+
;;;<=@A?C?@ABBBCCCDCCCAAA<ABB@BBBBAA?A=@@DA@?CACC?C=AABA@@@@2@=@BCAAABCBBA;@>9;;;;*;B@C@CDC:CCD@HCCCBBB;;6;?BC@CBB>A@AABBBBCCCBBDBBB@CCBB>@@AABBBC?B?B:;:;CBBCCCD>AABBBB@BA@BBA:==9999+9==9?BCCCC)BB?:989DAAAC;A=A??@=A==>CCC?BCCCBBC@C=??@:@@A=ABBBCBBDDAAACCBBBBBB@?;@@A<????;?A<788:>>989
@ATNG8:00961:03422
GATGGTAGCACGACACGACGATGTGTACTCATTCGTTTCGGAAGAGACAGGTACGTTAATAGTTAATAGCGTACTTCTTTTTCTTGCTTTCGTGGTATTCTTGCTAGTTACACTAGCCATCCTTACTGCGCTTCGATTGTGTGCGTACTGCTGCAATATTGTTAACGTGAGTCTTGTAAAACCTTCTTTTTACGTTTACTCTCGTGTTAAAAATCTGAATTCTTCTAGAGTTCCTGATCTTCTGGATAGCGACGCGATATACTACCATCGAATCCTCTTAGTCT
+
?::;;CCCBDC;66BA@A966=BBBBCECCCCACAAA>AB@IACC@@ACD@CCBCB@C?CCCC=B?BBCBBBBBA>@?@>?1;=1=:97(37947AA@>BB>AABBA@<AB@@AB??<@AA<A=@@788===8====<>==@??;;<???@;;;=:888;??<?=BB??>>>@@;>>BBB6B<@=@@@@@/@A>>>6>::888=;::4::::+9;;:@<@<@@<@AABA@@:=:=>:://,/;;9==AAA@@===;;;;?A???D=A=:;;=BB;=>A=BC=<<
@ATNG8:00914:03457
GATGGTAGTATCTGCACACTCTGTCCAGAAGATCAGGAAACTCTAGAAGAATTCAGATTTTTAACATCGAGAGTAAACGATAAAAAGAAGGTTTTACAAGACTCACGTTTAACAATATTGCAGCAGTACGCACACAATCGAAGCGCAGTAAGGATGGCTAGTGTAACTAGCAAGAATACCACGAAAGCAAGAAAAAGAAGTACGCTATTAACTATTAACGTACCTGTCTCTTCCGAAACGAATGAGTACATAGATATACGTATAGCTACCATCGAATCCTCTTAGTCT
+
/9//+0?ACD::6;;>>??@>>>;;7;;<89;5955.44)4;;445<8<;8;789585A<B+B:==?::::::;>=673333333$37,3,333&333,3966698222'2066455559999@BCCDCCCBCCA@<@B??=@BBBAB??=A@CCC?ACDCABAB?AAA???>BB?B@@488<<<3?@@<@AABB3?B<@888BBAAA:>:>@@@<?=?@CCC@BBBCABB>A>ABB>BDD@AA@BBCDCCCCCA@ABBBB??@@>>>A<@>>>D;??;<<==AA:::
@ATNG8:00915:03455
GATGGTAGCGCATATCAGCGCAGCCCAGAAGATCAGGAACTCTAGAAGAATTCAGATTTTTAACACGAGAGTAAACGTAAAAAGAAGGTTTTACAAGACTCACGTTAACAATATTGCAGCAGTACGCACACAATCGAAGCGCAGTAAGGATGGCTAGTGTAACTAGCAAGAATACCACGAAAGCAAGAAAAAGAAGTTCGCTATTAACTATTAACGTACCTGTCTCTTCCGAAACGAATGAGTACAGAGAGTACGATATGTCTACCATCGAATCCTCTTAGTCT
+
8:::<A00;ACBDCCCBBBBBBCCC>CCC@CBBC;:;;?CCCBBCC@CC?C?BCEABAAB5B@CCCCCCCDBB@8@>999:9*;D@D5;::&9@B9@CBBCCCCC@B?BC@CBB@BBBBBBBBBBBDCCCDG@CBCCACBBBCCAA>BAEBB>BCECBBBC?CCCAAA?CB>BBA=@@><<5=994:BCCC3CC@BA?AADBBB?B?BBDC?C?CC?;;3;;:::::181888.7<>9@>>>AAA@@@@>>>A@@C@@===>>>?:>888>9>A<@@@<@@@??
@ATNG8:00916:03483
GATGGTAGTGTGTCTCTGAGAGTAGTACTCATTCGTTTCGGAAGAGACAGGTACGTTAATAGTTAATAGCGTACTTCTTTTTCTTGCTTTCGTGGTATTCTTGCTAGTTACACTAGCCATCCTTACTGCGCTTCGATTGTGTGCGTACTGCTGCAATATTGTTAACGTGAGTCTTGTAAAACCTTCTTTTTACGTTTACTCTCGTGTTAAAAATCTGAATTCTTCTAGAGTTCCTGATCTTCTGGAGATACACATGATACTCTACCATCGAATCCTCTTAGTCT
+
:;>?@CCCDDCBCCBBCHCCBBBBBDDBBBCC?AABB<BB?B?BFFBBBB?BDDDE@C@CBCB?C@CBEDGGEDEAA??@?1?C?BCCC>BBBB@CCC@CC?AA@CCD?BBDDDDCC?BBB@C?DCCCAA@A=@A??>ACCCFCBBBDCBAABBC@DBB@A@>@?CBCDCDDDC>A@@@@3@=A=;;:;:*:BABB>BCCCCCCCCF@CCCC5CDDCB?B@BB@BCCCCCD?C?BCCDCC@BBC@CCCDCCCCD@??DBAACCAA<BBBAA>@B>BBB>BBBBD
@ATNG8:00925:03493
GATGGTAGGACGAGCGTCTGAGAGGTACTCATTCGTTTCGGAAGAGACAGGTACGTTAATAGTTAATAGCGTACTTCTTTTTCTTTGCTTTCGTGGTATTCTTGCTAGTTACACTAGCCATCCTTACTGCGCTTCGATTGTGTGCGTACTGCTGCAATATTGTTAACGTGAGTCTTGTAAAACCTTCTTTTTTACGTTTACTCTCGTGTTAAAAATCTGAATTCTTTCTAGAGTTCCTGATCTTCTGGTATACACACTCGCTCGCTACCATCGAATCCTCTTAGTCT
+
@<>>ACBB@BCBBBBCAAACBBBB?BCBBCAA<AAAA=BD?C?BBBCCDD?BAABA?C@DDBB>A>BEEECBBBD=:::::*:@@9@?@@:@BCC@CGFAFD@BBCFCC@CCDDBBBB?CCC@C?DBCCBBBB>ACCC?CBBBDBBBBBBBCBAAA?CBB?AA>A?BBCCBBCBA?@CCCC9C@C?BCDDDE)CCCCD=BBBCDEEBBB=AA@A2ABBBC=A=:9969AB@A@@=@ACFCBBB?BCC?BBDDCCBBDDBBACCCCCCC=AAAAA>AA>AAA>CCA?A
@ATNG8:00936:03471
GATGGTAGCACGAGTCACTCATATCCAGAAGATCAGTAAACTCTAGAAGAATTCAGATTTTTTAACACGAGAGTAAACGTAAAAAGAAGGTTTTACAAGACTCACGTTAACAATATTGCAGCAGTACGCACACAATCGAAGCGCAGTAAGGATGGCTAGTGTAACTAGCAAGAATACCACGAAAGCAAGAAAAAAGAAGTACGCTATTAACTATTAACGTACCTGTCTCTTCCGAAACGAATGAGTACTGCGTCTCACTCTCGCCTACCATCGAATCCTCATTAGTCT
+
5<==@B9:9955:5=;;;6544555.5:=7565;;9555)5555:::4/-(-0--///////#4.5;9;;=><<<>6>699@@@+CC@A79::4:A@=B;::ABC;;;;?CC?BBC@CBBBBBBCCCCCCCCCC@BCCC?@@BBBBAD@D?A;;9;ABADDDC?BCDECC?CC?BBC>AABAA2:9=9==>>??'?A>A979>@AAB>>:;AAA0837ACCCACBBBBAA<@=@@A;ABD@DFBAAABADBBA@ACCCBB@@@@<?@@;@?::746936///389744
@ATNG8:00941:03470
GATGGTAGGAGACACGTCGCACACGTACTCATTCGTTTCGGAAGAGACAGGTACGTTAATTAGTTAATAGCGTACTTCTTTTTCTTAGCTTTCTGTGGTATTCTTGCTAGTTTACACTAGCCATCCTTACTGCGCTTCGATTGTGTGCGTACTGCTGCAATATTGTTAACGTGAGTCTTGTAAAAACCTTCTTTTTACGTTTACTCTCGTGTTAAAAATCTGAATTCTTCTAGAGTTCCTGATACTTCTGGGCTGCGCTGATATGCGCTACCCATTCGAATCCTCTTTAGCT
+
;<<=:C;;:9C><@@@@955:;9<=5555555.6;;@6?>7;554444548==;;?=B6;5997-79;=?AB??8=8==??=+<A433333,3999=58573883565=275'5755529:5:>=9=8;9:775779>=8<;@A>>>>>>?@???<::7)---(-80707==996<55-226666(5.5025555'279680665558:::?:9999,7///9/6099;?@@@AAA;@<@=9/./50568>1;<<77555:87653322222,--)-772774---6.4---
@ATNG8:00941:03486
GATGGTAGAGAGAGCTCTCTCATCGTACTCATTCGTTTCGGAAGAGACAGGTACGTTAATAGTTAATAGCGTACTTCTTTTTCTTGCTTTCGTGGTATTCTTGCTAGTTACACTAGCCATCCTTACTGCGCTTCGATTGTGTGCGTACTGCTGCAATATTGTTAACGTGAGTCTTGTAAAACCTTCTTTTTACGTTTACTCTCGTGTTAAAAATCTGAATTCTTCTAGAGTTCCTGATCTTCTAGTGAGATATTGCATGATGCTACCATCGAATCCTCTTAGTCT
+
56==:><?;CCBBBB@CCICCCCCCCBBBCBA<A@BF?FI@B@BBCBDGG=@@=;;.4389:A>BGBBAAB??8:7BBBBB2AA?BB@A;>::78=;;;==17397:>8=>::>6<=8<==:=;A>???;:;;>=8818<<8///---66--,27(--..37272885556555/56888+83;/57779)7:996)22225756//,-999(7-/.5052570552;5564<298<<>@===;6///66686/33----33236606999>6;@;@<<6<@/--
@ATNG8:00947:03465
GATGGTAGCGCACACATAGATACAGTACTCATTCTTTTCGGAAGAGACAGGTACGTTAATAGTTAATAGCGTACTTCTTTTTCTTGCTTCGTGGTATTCTTGCTAGTTACACTAGCCATCCTTACTGCGCTTCGATTGTGTGCGTACTGCTGCAATATTGTTAACGTGAGTCTTGTAAAACCTTCTTTTTACGTTTACTCTCGTGTTAAAATCTGAATTCTTCTAGAGTTCCTGATCTTCTGGAGATACACATGATACTCTACCATCGAATCCTCTTAGTCT
+
ACB>?CCBBBBBCCCCCCCEECAAADGCCCBB@@@@@0>@2905:<BBBB?BAAA@=@=???B>B>AAC@CBABB?BBCDD3>?;?85,23335::;<@B788AAAA?@BAA@@@A9?>>=><@???@@??;====088;888;=@===A===?:>>>=CF:>:>@@==>@==:>>@CB5B<@98////(/;666)--6---9658-655&26669393774:::8<;>:<5:>=;;;5;<=8=???@@@@??@@;;;?@A@@<?>?AA=AA:>??<AA@>>
@ATNG8:00950:03467
GATGGTAGAGTACAGTGTAGTAGACCAGAAGATCAGGAACTCTAGAAGAATTCATATTTTTAACAACGAGAGTAAACGTAAAAGAAGGTTTTACAAGACTACACGTTAACAATATTGCAGCAGTACGCACACAATCGAAGCGCAGTAAGGATGGCTAGTGTAACTAGCAAGAATACCACGAAGCAAGAAAAAGAAGTTACGCTATTAACTATTAACGTACCTGTCTCTTCCGAAACGAATGAGTACACACTTCCTCATATGCACACTACCATCGAATCTCTAGTCT
+
<<9939>A;:555555555;5////)//939555<<393777////)/868699---888'7*--(-::90/99;3//--88+--(/2799+977)//////;::<7;7;>:;;?<?@A@@@@>>@<;995543944438443;:9969.494.44488:::4::9<<;///48//(/666089:6:=>==+88432,25876..).05955.2(..///377754/838)///(/66166893337:://(/(-66------56///;4;3//8(//////7887
@ATNG8:00950:03482
GATGGTAGTATCTGCACACTCTGTCCAGAAGATCAGGACTCTAGAAGAATTCAGATTTTTAACACGAGAGTAAACGTAAAAAGAAGGTTTTACAAGACTCACGTTAACAATATTGCAGCAGTACGCACACAATCGAAGCGCAGTAAGGATGGCTAGTGTAACTAGCAAGAATACCACGAAAGCAAGAAAAAGAAGTACGCTATTAACTATTAACGTACCTGTCTCTTCCGAAACGAATGAGTACTATAGACTATCTGAGACTACCATCGAATCCTCTTAGTCT
+
<==>?BCCBBCC@@AABBBFCBBBD@DCC@CCAABB@BBCECBBB?CC?C?DC???CCC3C?BBABBBBBBBC=?=;;;;;*;@=@4:;;*9BB>CC;;:@@;;6;=??;@AA?AC@ABCCCCCCCC@@::4;?;;5:@@@BBBC@C@CBB>BCBABBBB?BBABBB?BB@BBB?B???A9<9819====,<><@<==>>??@:=:=B@@<@=BBCCC?CCCCCCC>A>ABA;????AAABBBCAACBBBAB>@CAAABBBBBB?CBBBDABB?????BCA??
@ATNG8:00953:03458
GATGGTAGCTCGCTGATGATATCTCCAGAAGATCAGGAACTCTAGAAGAATTCAGATTTTTAACACGAGAGTAAACGTAAAAAGAAGGTTTTACAAGACTCACGTTAACAATATTGCAGCAGTACGCACACAATCGAAGCGCAGTAAGGATGGCTAGTGTAACTAGCAAGAATACCACGAAAGCAAGAAAAAAGAAGTACGCTATTAACTATTAACGTACCTGTCTCTTCCGAAACGAATGAGTACTATAGACTATCTGAGACTACCATCGAATCCTCTTAGTCT
+
A@B>@BBBCCBCBCCBCDDDBBBBD@CCC@:;;BAA>B?BBBCDDC??><?@BABBBBBB3B@BBBAABACCBC;@?:;;::*;@=A=BBB:BBB@BABACCBBB@C@DD?BCE@CBBBBCDCCCCCCBBCC@E?@??B@@?A???<@?B@@>ACCCCDBB>AABCBB?BB?BBC<??9:9,8<<899::::%:?<?868AAAAA:=:<ABB;A<ABCCB?BCBCBBB=@=@@@9@@@=AAAACCC>>>BBBBA>@AACCBBBCCC>AABBD?BB?@AA?BB>>>
@ATNG8:00953:03468
GATGGTAGATATATGCACGCTCTACCAGAAGATCAGGAACTCTAGAAGAATTCAGATTTTTTAACACGAGAGTAAACGTAAAAAAGAAGGTTTTACAAGACTCACGTTAACAATATTGCAGCAGTACGCACACAATCGAAGCGCAGTAAGGATGGCTAGTGTAACTAGCAAGAATACCACGAAAGCAAGAAAAAAGAAGTACGCTATTAACTATTAACGTACCTGTCTCTTCCGAAACGAATGAGTACATAGATATACGTATAGCTACCATCGAATCCTCTTAGTCT
+
/:;<@@A@CCCBBBBBJAB@CBBA@<ABB=BABAA@?A=A@CBBBB@BB?B>>>?:99897#34;;=ABACA?@A<A@BCDDED*BB@CACEC;DCE@C;;<BBB;;:;@CC@CBB>A@BBCBBBBCCCCCCCB@ECCC>@?BBCCBA?D@D9::;BBBBCBA?BCBAA@?CC?CCC>?@BCB8???<?CCCCC)@@=@000@=?AB<>:?>BD=B=AACBB?BCBAAAA;>;999/9@@=ABBBBBBCBBBDAAABB@@AACD>>>?<????C=>>;:;::>C;;:
@ATNG8:00955:03450
GATGGTAGTGTCAGTGCGCGTCGTCCAGAAGATCAGGAACTCTAGAAGAATTCAGATTTTTAACATCGAGAGTAAACGATAAAAAGAAGGTTTTACAAGACTCACGTTTAACAATATTGCAGCAGTACGCACACAATCGAAGCGCAGTAAGGATGGCTAGTGTAACTAGCAATAATACCACGAAAGCAAGAAAAAGAAGTACGCTATTAACTATTAACGTACCTGTCTCTTCCGAAACGAATGAGTACATAGATATACGTATAGCTACCATCGAATCCTCTTAGTCT
+
5B:;=@BBBBBCB==BCBBBA;;>;8=CB?CD;;;A<@<@AB>@@B@CA?B?:::@?DCC3C?BBBBCAAAACCA8=9998773$37,3,333&333,3896999222'2277455559:::CCCBBCBDCABBB@CCCC?BAAABBBB=@=A??=?DCFBBAA?BBCCBB?BB?@A@;====;7?==;99999.8>9>877AAABA;>;?BBB;?<@CCBB@BBBBBCC@C?BAB=AAC?CCAAAAAAAACCBBA@?A?@@C>>><>:=?>>><A?9:;:<AA:::
@ATNG8:00955:03459
GATGGTAGCGCACACATAGATACAGTACTCATTCGTTTCGGAAGAGACAGGTACGTTAATAGCTAATAGCGTACCTCTTTTTCTTTGCTTTCGTGGTATTCTTGCTAGTTACACTAGCCATCCTTACTGCGCTTCGATTGTGCGCGTACTGCTGCAATATTGTTAACGTGAGTCTTGTAAAACCTTCTTTTTACGTTTACTCTCGTGTTAAAAATCTGAATTCTTCTAGAGTTCCTGATCTTCTGGGTGTATCAGCGAGTATCTACCATCGAATCCTCTTAGTCT
+
:;<<@@A@CCCCDCCAAABBBBDCCCBBBCCC@CCCD=CC?C@BCCAAAA>@==00-/7;><?BB?BAA@A;;95>@@=@@,444(4<9<2<;;:5::<9<?27998=@=ABCCCDCC>BAB>@=BCAABDBB?BBDD@CCCBBB;:;AAAA@@BA>B@@<@A?B<@@BB@@@@@?A;;;;.;=B9;;FDF5GCCCC>CBBBCBBCBB=A@A@,@AA<<5;@BB>;;;A@@A?A=BCBBBB@CABB<B;;<DCCCCCCCCCCIFGG@AABDD@BC?@@@=@ABAA
@ATNG8:00959:03458
GATGGTAGGCGTTTGAGAGTCTGCCCAGAAGATCAGGAACTCTAGAAGAATTCAGATTTTTAACACGAGAGTAAACGTAAAAAGAAGGTTTTACAAGACTCACGTTAACAATATTGCAGCAGTACGCACACAATCGAAGCGCAGTAAGGATGGCTAGTGTAACTAGCAAGAATACCACGAAAGCAAGAAAAAGAAGTACGCTATTAACTATTAACGTACCTGTCTCTTCCGAAACGAATGAGTACGATGAGAGAGCTCTCTCTACCATCGAATCCTCTTAGTCT
+
BBBC@CBB=A:;;7;@BBBAAA;;;6;DB?BDDD99;;ACCBBBBB?CD>A>AA@@@@@@0@@CBBBBBBBCCB=B@<<<<<,<<8=8=>?5?AC@C989CCBA=8==8818>?;@@@@BB@@@>>>@>>>@<=>=D<>;;;@@>>:><AAC?AAABBBBA?DAAA>><>B?BBB=AA88929A@=AAFAA0//+/:;<===;;7;<>>=>:><==>>>:=@>>>>>=B;?>C;DBB>A@BB999BEDBBBH?;;;=>?????@@:>>AAB=AA;>>?=@@?;;
@ATNG8:00959:03465
GATGGTAGGACGAGCGTCTGAGAGGTACTCATTCGTTTCGGAAGAGACAGGTACGTTAATAGTTAATAGCGTAACTTCTTTTTCTTTGCTTTCGTGGTATTCTTGCTAGTTACACTAGCCATCCTTACTGCGCTTCGATTGTGTGCGTACTGCTGCAATATTGTTAACGTGAGTCTTGTAAAACCTTCTTTTTACGTTTACTCTCATGTTAAAATCTGATCTTCTAGAGTTCCTGATCTTCGGATATGAGTGACTCGTGCTACCATCGAATCCTCTTAGTCT
+
949:5:==8?>955::>:<:5:AB=ACCAB;<2:?@?9?B6;7;BBBABA800000*/5:<7:.5.599;5656;;.55555$4:@5;;;>244/727/-(-5(--77796;;=@@=@=255=8=8?A;:;CBC?BB;;:;BAABB@@@@@@ABBAB>BAA=@@;@8>=?9:9=::6;5999*57<555999$95<<A4A999GBB?@?<@@@4566=BBBB?@AA:;:A?C?CBCB??=?@;@:::ABBABAC???A@@@??9;==00+.:6...)0=9/8
@ATNG8:00960:03471
GATGGTAGTGTCATATGAGAGTGTGTACTCATTCGTTTCGGAAGAGACAGGTACGTTAATAGTTAATAGCGTACTTCTTTTTCTTGCTTTCGTGGTATTCTTGCTAGTTACACTAGCCATCCTTACTGCGCTTCGATTGTGTGCGTACTGCTGCAATATTGTTAACGTGAGTCTTGTAAAACCTTCTTTTTACGTTTACTCTCGTGTTAAAAATCTGAATTCTTCTAGAGTTCCTGATCTTCTGGAGATACACATGATACTCTACCATCGAATCCTCTTAGTCT
+
@<<<<;;BBA@?A;6;CCCCCCCBB@@AAA;;6;CCG>BB?A?@BDCCCC@BCC?@<@=ACBA?B@DCBBDCB>>9>>?>?0?C>B;;;0;D;;8;BB?BC:<<AIBB@CCFIIFCB@BCC@CACCCCCBCC@CCCC>BBBACCBBBBCCCBBCB@CCC@CC@B@BBBBBBDEE?C::;;.;>B=;;;;;*;@@@E>CCBCDDDCBB5;<<;*<BCBCACACC@CDCCCBB?B@BBBC@@=@AB?BCCCCCBBBBCCCCCCBBBC?ACCCB@??<=A?;ABBBB
@ATNG8:00961:03461
GATGGTAGAGAGAGCTCTCTCATCGTACTCATTCGTTTCGGAAGAGACAGGTACGTTAATAGTTAATAGCGTACTTCTTTTTCTTGCTATCGTGGTATTCTTGCTAGTTACACTAGCCATCCTTACTGCGCTTCGATTGTGTGCGTACTGCTGCAATATTGTTAACGTGAGTCTTGTAAAACCTTCTTTTTACGTTTACTCTCGTGTTAAAAATCTGAATTCTTCTAGAGTTCCTGATCTTCTGGATATGAGTGACTCGTGCTACCATCGAATCCTCTTAGTCT
+
77996=@ABCBCCCEAABCICCCCCBABBC;;8<CCC?CB@B@CBBBCBB?ABBAA?B?BBBBAC?CABB@@BAA?98777(9>8>=??@AAAC?CB?;?A8>>>>>>7;:?>>>>@<?@@<@<@@A>>>>A=A@@@8;;A=<<=???AAA>==@<;<;=AA<?;?@@AACA;;7;>>AA5A>D:88887(8<99:1:77///===A;@CCC/A??@A<@<@@<@@@@???=B<>>B>>>:>>@<@A<<<///999;==:666::5::>?B8;;<@;;7;?===
@ATNG8:00962:03465
GATGGTAGTATAGAGCTCTACATAGTACTCATTCGTTTCGGAAGAGACAGGTACGTTAATAGTTAATAGCGTACTTCTTTTTCTTGCTTTCGTGGTATTCTTGCTAGTTACACTAGCCATCCTTACTGCGCTTCGATTGTGTGCGTACTGCTGCAATATTGTTAACGTGAGTCTTGTAAAACCTTCTTTTTACGTTTACTCTCGTGTTAAAAATCTGAATTCTTCTATAGTTCCTGATCTTCTGGTGAGATATGCATGATGCTACCATCGAATCCTTCTTAGTCT
+
@<@=?BBACCC@@CCBBCCCCCFCCCBCCCBA?@AA@:AC=@>A@C@B??=?C?@??C?BBBB?B?CBBBAAA;B7@BBBB3BB>A=AA9ACBC?BCB?CB<??ABA>:===<@@::7;@@<@=AB@>>>?@=>>>?=>>>A@@888?@B@@>>>8;;;8;;5;;>BBC???CD;@?@AA6B=@7;;@A@/??;;;3;><<=??;:;:>>>?/?>>>@;@<??=>>>FDAA:?;@AAAA@;A<<8=>>A:::B==>AB>>>>>BB=A==9@9::,/,/<6:7799
@ATNG8:00963:03487
GATGGTAGTATATCGCGTCTCTATCCAGAAGATCAGGAACTCTAGAAGAATTCAGATTTTTAACACGAGAGTAAACGTAAAAAGAATGTTTTACAAGACTCACGTTAACAATATTGCAGCAGTACGCACACAATCGAAGCGCAGTAAGGATGGCTAGTGTAACTAGCAAGAATACCACGAAAGCAAGAAAAAGAAGTACGCTATTAACTATTAACGTACCTGTCTCTTCCGAAACGAATGAGTACACATCGTCGTGTCGTGCTACCATCGAATCCTCTTAGTCT
+
ABCC@BCA@@CBBCCDCBAAACCBA?ACC@DBBBBC@B@DCBBBBB@CC@DACCCBAAAA2A?D??@BBBBBCC:==;;;;;*9@;@A>B?9CFHACCCHCCB;;:;@BB<CBD>@ADABCBBCGCCBBDDC@BABB?ABBBCC?@=@?C;;;<BCBCBBB?BBBBBB?BC>???;??AAC>?@??BDDDD2BB@B??;B>>>@<A<ADDE:=:>?BCC@CBAAAAA<?=?@C;AAA?BAABBBEDCBBCBCC@@@AAAAECCCB???@BBACD>AAB?CCAAA
@ATNG8:00916:03531
GATGGTAGGCGAGAGTGAGACGCAGTACTCATTCGTTTCGGAAGAGACAGGTACGTTAATAGTTAATTGCGTACTTCTTTTTCTTGCTTTCGTGGTATTCTTGCTAGTTACACTAGCCATCCTTACTGCGCTTCGATTGTGTGCGTACTGCTGCAATATTGTTAACGTGAGTCTTGTAAAACCTTCTTTTTACGTTTACTCTCGTGTTAAAAAATCTGAATTCTTCTAGAGTTCCTGATCTTCTGGGCAGACTCTCACACGCCTACCATCGAATCCTCTTAGTCT
+
96>>?CCC?BCCCBBBDDCCCCCCCDCCCE;;9;ABB=BB?B@@AAABBB@EDBCB@C98:AD?C@C?BBB???B>ABDCC3CC@B@@@<A@AA;??A=AA578<>AA;?@@>>>BB>BBB>B>B@@A;;<A;A>>?9?>>>@??>AA>>>>@@><@@@<><<<:>>=>>@BBB<?=>>>5>=D9=<DDD/???@@:@??@A>====188888$677>?;=58B8BAAA>?>=B=B:?;AA5;:@A;=>??@??AABCB@A=:=DD@AAA==8>D=AAA<A@?;;
@ATNG8:00919:03522
GATGGTAGTATCTGTCTACGAGAGCCAGAAGATCAGGAACTCTAGAAGAATTCAGATTTTTAACACGAGAGTAAACGTAAAAAGAAGGTTTTACAAGACTCACGTTAACAATATTGCAGCAGTACGCACACAATCGAAGCGCAGTAAGGATGGCTAGTGTAACTAGCAAGAATACCACGAAAGCAAGAAAAAGAAGTACGCTATTAACTATTAACGTACCTGTCTCTTCCGAAACGAATGAGTACTACTCTCAGAGACACACTACCATCGAATCCTCTTAGTCT
+
@>=:>@ACBBBBBDDCCBBBDECBB@CA@=@CA@@@=@:=@>???A=AA@B?AAA@@@@@.>9?@@000@@@@A@@BBBBBA1AA=B5;;;.<CE?CCBBCCC@@?A@BC@CAB?ABBBCCCCCCCCCCCCB@CCBA?CBDD>?>A?GAD@@>@CCCCCCC?CCCAAA?BB?BBB?BCBBA:@@@?BBEDD3CA=>788AA>>><@<BBAA<@<::@BB?BCBBBBC@C?BAC>BBB?BBBBBBBB998>>AA????;888@@AA=AAA>><>A:>8818@@@A
@ATNG8:00920:03505
GATGGTAGGCGACATACATACGCGCCAGAAGATCAGGAACTTTAGAAGAATTCAGATTTTTAACACGAGAGTAAACGTAAAAAGAAGGTTTTACAAGACTCACGTTAACAATATTGCAGCAGTACGCACACAATCGAAGCGCAGTAAGGATGGCTAGTGTAACTAGCAAGAATACCACGAAAGCAAGAAAAAGAAGTACGCTATTAACTATTAACGTACCTGTCTCTTCCGAAACGAATGAGTACTATGTAGAGCTCTATACTACCATCGAATCCTCTTAGTCT
+
;==>@CDC@D@@@CCCDDDCBBBCC@CCC@DCCC@@=@?BBC>CBB?@@=@@CCCBBBCC3C?BBBBBBCBAA@8@>>@@@@0@@<@?CCC<CAA?ABBCBCBBB@B@CD@CCC?BBAABCCCCBBCCDDBB?BCBB@BB@?88883:=BBB@BCBBACCC?CCABBC?BB@>>>;?@>>>8?@?<@@@@A2=D>@;:;ADA=>:=:=ABB8;7;ACBB?B::9ABA=B?BBB>BCB?BCCBBBBCAAACCAA@@??>>>@=>>?;?AA@@<<<99999;@000
@ATNG8:00922:03504
GATGGTAGGCGTGTGAGAGTCTGCCCAGAAGATCAGGAACTCTAGAAGAATTCAGATTTTTAACACGAGAGTAAACGTAAAAAGAAGGTTTTACAAGACTCACGTTAACAATATTGCAGCAGTACGCACACAATCGAAGCGCAGTAAGGATGGCTAGTGTAACTAGCAAGAATACCACGAAAGCAAGAAAAAGAAGTACGCTATTAACTATTAACGTACCTGTCTCTTCCGAAACGAATGAGTACCTCTCAGACGCTCGTCCTACCATCGAATCCTCTTAGTCT
+
95=>?CEE@BBBBCCC@@@BBBBBD>CCD@DCCCB@794;AAABBA>BB@B@BA@@@BBB3B?BBC??@CFCBB>B@@@@>>,993:3:99+:?@<@ABAACE@@;?;?D:??A<AAAAAA><=>AA?@>@A;??AA<@>>>AA:86:=@<A?B>>?B@@@<AAAAAB?AB@BBC<>=;;;398=988887(8818:;;>==>?;?=;;;;;><AA:::>A@@>===<A<ADG;>AA>ACCCAAA?BB@A@@@@?>>B>>==AAA<A<AAA<??;?AA<@@>>9
@ATNG8:00927:03547
GATGGTAGTGTCTTATGAGAGTGTGTACTCATTCGTTTCGGAAGAGACAGGTACGTTAATAGTTAATAGCGTACTTCTTTTTCTTGCTTTCGTGGTATTCTTGCTAGTTACACTAGCCATCCTTACTGCGCTTCGATTGTGTGCGTACTGCTGCAATATTGTTAACGTGAGTCTTGTAAAACCTTCTTTTTACGTTTACTCTCGTGTTAAAAATCTGAATTCTTCTAGAGTTCCTGATCTTCTGGTATGACTAGTGTACTACTACCATCTAATCCTCTTAGTCT
+
ABDB@BDDCCBBB?CCCCCEECCCCCCDDC??>?CDF=@@?C?CBBBCAA?AAAAA?A?A???<?>AAA?@@BBB=@@@@@1@B>B>>>7>BBB>BBB>BB>BBBBBB====???>>8<<>:>;>>>??===;@@==7;;A=<<==AAAAA>>>>9<<<;AC9=9=>>AA;;:A:AA=>>/C;A=85555(38222(,,,,,,9;9<7==<<.9DAAA<A<??=?@??>==<@<>>@@==:=?@;@>>>?@@>>=AAAAAA@A;>8=A@@A=CC;<<=9>>888
@ATNG8:00928:03510
GATGGTAGTGATACAGATCAGACACCAGAAGATCAGGAACTCTAGAAGAATTCAGATTTTTAACACGAGAGTAAACGTAAAAAGAAGGTTTTACAAGACTCACGTTAACAATATTGCAGCAGTACGCACACAATCGAAGCGCAGTAAGGATGGCTAGTGTAACTAGCAAGAATACCACGAAAGCAAGAAAAAGAAGTACGCTATTAACTATTAACGTACCTGTCTCTTCCGAAACGAATGAGTACTGCGTCTCACTCTCGCCTACCATCGAATCCTCTTAGTCT
+
@BAB@BBBBDCCCDDCCBBBFDDBB=BDD@CBBBAB?A?BCBBBBB?AB>B@BBAAB@?@+@>ABDCAAACCCC=BBBBECE5BB?A7;;;7;BC@B<==BCCCCAB@CCABBC>BACCCCBBBCCCDBBBC@CCBB@BBAA@@@@<B@CCC@BCCCABCC?CCCCCC?BB@>>><@@>>>8?@?;=????1?A?B:88BABBA;><>?>>1718?AAB@BBBBBBB;?;???:@CD@BBBBBBBBBBBCBBB@@?DBBBD@C??=?CBBC?BB@>@>?AB999
@ATNG8:00929:03506
GATGGTAGCACACGAGATCTCATCGTACTCATTCGTTTCGGAAGAGACAGGTACGTTAATAGTTAATAGCGTACTTCTTTTTCTTGCTTTTCGTGGTATTCTTGCTAGTTACACTAGCCATCCTTACTGCGCTTCGATTGTGTGCGTACTGCTGCAATACTGTTAACGTGAGTCTTGTAAAACCTTCTTTTTACGTTTACTCTCGTGTTAAAAATCTGAATTCTTACTAGAGTTCCTGAATCTTTCTGGTGAGATATGCATGATGCTACCATCGAATCCTCTTAGTCT
+
44995:BBA@AB@A?;;@AB@A>===>?>?@><<<A@7>>7;7;;9<=5646=<@B=@=@A>@7@7<;<;<9::<4>BCCC1>?9<3333&3;33-49948?=B?????:?>==AA9975AA:?;>>>A===>9=>8818;<<:<;>>>A@@678>:867<=>:>:>>>>?>@A@:>====/=5:4:9998,8:>@@-//:777<?;;5:>>=/?@@@;6;7==///999=:;7:8;:92:555,/886///;;8<====666676:=B;=>==@=ED:>??=AA??<
@ATNG8:00937:03510
GATGGTAGCACGACACGACGATGTGTACTCATTCGTTTCGGAAGAGACAGGTACGTTAATAGTTAATAGCGTACTTCTTTTTCTTGCTTTCGTGGTATTCTTGCTAGTTACACTAGCCATCCTTACTGCGCTTCGATTGTGTGCGTACTGCTGCAATATTGTTAACGTGAGTCTTGTAAAACCTTCTTTTTACGTTTACTCTCGTGTTAAAAATCTGAATTCTTCTAGAGTTCCTGATCTTCTGGGTGTATCAGCGAGTATCTACCATCGAATCCTCTTAGTCT
+
5=<=?BCBCCA@;;<<@>><<<ACGDFIEE::<;CCF>CC@C@AA@CCCC@CCBBB@C?@A@C?B?BAAACCCBB=:9737$3?<D999)9>=?>BBD@BB7:9AAAA?BBBACCBD:???<?<?@>>>DBB=@@?@:==>::9<<<::;=====<??A<AA=C<>>>@AAA<<8;AADC;A=A<@@@@@/><999*//9///;66:8====.<<=>A=A;??;ABAA>>><>;>A;;;@8;;BB:???A@@@@@?????>==@B<>>>@@;>==AAA9<<<>>
@ATNG8:00937:03537
GATGGTAGGCACTGCGCACACATCCCAGAAGATCAGGAACTCTAGAAGAATTCAGATTTTTAACACGAGAGTAAACGTAAAAAGAAGGTTTTACAAGACTCACGTTAACAATATTGCAGCAGTACGCACACAATCGAAGCGCAGTAAGGATGGCTAGTGTAACTAGCAAGAATACCACGAAAGCAAGAAAAAAGAAGTACGCTATTAACTATTAACGTACCTGTCTCTTCCGAAACGAATGAGTACACATCGTCGTGTCGTGCTACCATCGAATCCTCTTAGTCT
+
//::<C??@BBBBDBBBDCBCCCCD>DCC?CCCCAA?B@CCCCBBA?CC@D@AAAAACCC2A?B@BABBCCBBB>BBBBBAA2BB=A5;;;6<CCADAAACCCCB?B@CC?CBC?A@@BBCEBBBBDCCCCD@DAAA>@AAABBAB?C@B??=@CAAACBB?BBBCBB?BC?999<@@:9927<<8567787%8:8=879A@>=?3835=@@6;7;ADCC>ABBBBAA=?>?BC=CBA>BBCCCCBBBCCAAAAAAA???A@ABBB?CCCBB?BB>;;;5;>@==
@ATNG8:00945:03529
GATGGTAGCACGACACGACGATGTGTACTCATTCGTTTCGGAAGAGACAGGTACGTTAATAGTTAATAGCGTACTTCTTTTTCTTGCTTTCGTGGTATTCTTGCTAGTTACACTAGCCATCCTTACTGCGCTTCGATTGTGTGCGTACTGCTGCAATATTGTTAACGTGAGTCTTGTAAAACCTCTTTTTACGTTTACTCTCGTGTTAAAAATCTGAATTCTTCTAGAGTTCCTGATCTTCTGGTATGACTAGTGTACTACTACCATCGAATCCTCTTAGTCT
+
;6<=<ACBBCDB=ADECCCCBA@BDDCCCECC?B999.;C=@?ACCDBBB@CBB??=@@CCBC?B?BCBABBBBB<???>=,<?9>99:.9BBD@CCB?CC>BBBBBB?BBBBBB>;8=8949<<<=>>>>=>>>>A:>>>=@>>>><<<@<=<?4:::4;>9=9==>BBB;;;:=:;==.=+/.3333(36226)--6---666839@@@.>;;;?;A;@@:==>@>>>=A<@A>>??877@9///==@AAA@>>>@@@@A@@<@@@AA9<<8<<=8=>>?@
@ATNG8:00950:03523
GATGGTAGTCTCAGATAGTCTATAGTACTCATTCGTTTCGGAAGAGACAGGTACGTTATAGTTAATAGCGTACTTCTTTTTCTTGCTTTCGTGGTATTCTTGCTAGTTACACTAGCCATCCTTACTGCGCTTCGATTGTGTGCGTACTGCTGCAATATTGTTAACGTGAGTCTTGTAAAACCTTCTTTTTACGTTTACTCTTGTGTTAAAATCTGAATTCTTCTAGAGTTCCTGATCTTCTGGGTCTCTCTCCTCACGCACTACCATCGAATCCTCTTAGTCT
+
?=9;9===BB=BCC;@;@966::///977;:><@BBB>CD@CAFCCCCCC>=@=00)0/8896=7?AA;666>>7<<>>>+=<6:>@@;:355.5:<7=A769:;;=:?>DCCCCC;9:B@BAGDCBCBBEGCBBB?CCCBBA@>>>@@000<<6000<CC:?7>855<<=<>7;?@@@49.9<99999$9>>>A000>?@9@@@?:@==0=999=2929@:>@B@AAB<@=@AAB@@;=:;;.:@@<<<00+0>><;;:?@>@?C9:9@=874888:?BACB
@ATNG8:00953:03542
GATGGTAGAGTATCATGTGTATCTCCAGAAGATCAGGAACTCTAGAAGAATTCAGATTTTTAACACGAGAGTAAACGTAAAAAGAAGGTTTTACAAGACTCACGTTAACAATATTGCAGCAGTACGCACACAATCGAAGCGCAGTAAGGATGGCTGTGTAACTAGCCAAGAATACCACGAAAGCAAGAAAAAGAAGTACGCTATTAACTATTAACGTACCTGTCTCTTCCGAAACGAATGAGTACGTGTGACGTACGTGAGCTACCATCGAATCCTTTAGTCT
+
<@>;<@====BBBCBBCCIDDBBBB=A@B?B@BB@@>A@DDBBB:;5;@4;66C?>?D@C1C8;;@CA995555)5;999;9(9<5:;===0>?@;@CBBCCCDB8:8:@=@CE?A@@AA@@@BBBDBBBAB?@CBB?CCCCBBCB?C@A;;6;@>@ABD@@@@00+09;;9:>838;337(7;;3<<<<=.9@:??>>=AAAA<@<>===8=:::@BA@C@@@BA@;=8999-4<<:=BBBBBBBBBC9;;CAA@C@A???BBD@AAABB?BB?BF>DB@?@
@ATNG8:00954:03501
GATGGTAGTATAGAGCTCTACATAGTACTCATTCGTTTCGGAAGAGACAGGTACGTTAATAGTTAATAGCGTACTTCTTTTTCTTGCTTTCGTGTATTCTTGCTAGTTACACTAGCCATCCTTACTGCGCTTCGATTGTGTGCGTACTGCTGCAATATTGTTAACGTGAGTCTTGTAAAACCTTCTTTTTACGTTTACTCTCGTGTTAAAAATCTGAATTCTTCTAGAGTTCCTGATCTTCTGGGTGCGCTACAGTCTCTCTACCATCGAATCACGAAAGTCT
+
ECCC?CBBBCBBBDDCBBBCCCDCCBABDDAA>ACCC=AA>A@CCA?CAA?AAAA?>A>AA??<A>AAAABBAAA>BBBBB1?>:=77:3:CBBBBC?BB;==ACCA<AAAA@@@@;>==:=;AA@@===>;A@@@7;;><<<?@@@A@@;;;?:?>>:>D=D<?>=?=@@@@<A@@@@6?6:655555'6;///(/66///=9:=8====.<???A=A<@?=B==;///49066>@::7:BDD9=<=@>>>AA???AAAAAAA=@:::?<AA<<<>>4<;95
@ATNG8:00954:03540
GATGGTAGGCGAGAGTGAGACGCAGTACTCATTCGTTTCGGAAGAGACAGGTACGTTAATAGTTAATAGCGTACTTCTTTTTCTTGCTTTCGTGGTATTCTTGCTAGTTACACTAGCCATCCTTACTGCGCTTCGATTGTGTGCGTACTGCTGCAATATTGTTAACGTGAGTCTTGTAAAACCTTCTCTTTACGTTTACTCTCGTGTTAAAAATCTGAATTCTTCTAGAGTTCCTGATCTTCTGGGCAGACTCTCACACGCCTACCATCGAATCCTCTTAGTCT
+
AABA>BCB?BBBCBECCCCCCCCCCCCCCCBB@ABBB=BC@C@BBBCCCD@BB@A?@C?BAAA?C>BAAABCBB@8=<>><,;=9@??>8?BBB?BBB?BA598?A??=@DEDDA>>9>;;7;;>>>?>>>>;<;=A;A??=====ACAAA::;A;>><:@A:@:@A@@@>>>A;A@@@A2A:<8<@@@A7==>>>7>A???@@>>>:>>>>.>AA>><>=@@<@A@==CA=A;@@@;;;:===@7@AA@??>>>A?>>@@;>?A;@>@AA<@@<>@>9>===A
@ATNG8:00957:03536
GATGGTAGACATATCGTACTCTCTGTACTCATTCGTTTCGGAAGAGACAGGTACGTTAATAGTTAATAGCGTACTTCTTTTTCTTGCTTTCGTGGTATTCTTGCTAGTTACACTAGCCATCCTTACTGCGCTTCGATTGTGTGCGTACTGCTGCAATATTGTTAACGTGAGTCTTGTAAAACCTTCTTTTTACGTTTACTCTCGTGTTAAAAATCTGAATTCTTCTAGAGTTCCTGATCTTCTGGGCTGCGCTGATATGCGCTACCATCGAATCCTCTTTAGTCT
+
@:>>?BBBBBHDCCCCCCCCGBBBBBDBBA@@>;;;B<@@<@<AAEECCC?BBBBC@B?BBBC?C@DAAACABBD?BB@@@1@B8?FBA7>997;?>=;=B?BBC@@@:==>>AAAA<@@@;@=AA?<==AC;AA@@7;;=<<8:8?@@@A===A=>>>=@@<@<@>>A>>>>@;>>>AA3<6;699888)::///)/7<///;99<08675(29=@@;A8>><A;;;===>D;@?A???766@@6=///<767;>>>>?BB???<???@A=AB:=888)5:999
@ATNG8:00961:03548
GATGGTAGCGCACACATAGATACAGTACTCATTCGTTTCGGAAGAGACAGGTACGTTAATAGTTAATAGCGTACTTCTTTTTCTTGCTTTCGTGGTATTCTTGCTAGTTACACTAGCCATCCTTACTGCGCTTCGATTGTGTGCGTACTGCTGCAATATTGTTAACGTGAGTCTTGTAAAACCTTCTTTTTACGTTTACTCTCGTGTTAAAAATCTGAATTCTTCTAGAGTTCCTGATCTTCTGGATAGCGACGCGATATACTACCATCGAATCCTCTTAGTCT
+
::997;====BB=666>=>==0//::///;//+5==@8@@;C7;99>95:25>;>;:?@CCBB6;8;@>>@>?=@=:9999$9;7;9?;4:;@B=BAA?AB?BBBBBC@CCCCBCDD@CBB@C@CC;;;BBB?BB;;8<<<;BA;;;CCCCDCCC?B@@=@B@B?BABBBDCBBABBBBB9A=A=;;;;;*;AABB=BDCABB;;;@9=>>@,@::9@:@6;;=ABCBBBB@B@CDCCCC?BAB>BC;;;BB<;;;;;@AABB@@;@@9989=>:??@=?BA99
@ATNG8:00915:03563
GATGGTAGGACGAGCGTCTGAGAGGTACTCATTCGTTTCGGAAGAGACAGGTACGTTAATAGTTAATAGCGTACTTCTTTTTCTTGCTTCGTGGTATTCTTGCTAGTTACACTAGCCATCCTTACTGCGCTTCGATGTGTGCGTACTGCTGCAATATTGTTAACGTGAGTCTTGTAAAACCTTCCTTTTACGTTTACTCTCGTGTTAAAAATCTGAATTCTTCTAGAGTTCCTGATCTTCTGGTGTCGTCTATCATGTACTACCATCGAATCCTCTTAGTCT
+
:778699<;B<;;;::::<?@9967;;==>;;7;<<<6BB?B@CD996CC?CA<<CAFBDCBB@CACBBCCBBBA>;;;;;*;@<@;;59455.6<;9>?969=;?@?BBDEBBBC@BBB@C@CBBBDCBB@AA000>>>A@@@@@BBBBBBC@BBA@CC@C@CCBA@AB@A<@BBBC.;5;=A5;;;.;AABD@AAA@999>:>.9595'9445;4949:7555@A;>7????>@BB?BBC@CBBBCBCBCCCBBBBC@@@C?BGF;;9;A>@@B?@A@@@
@ATNG8:00915:03593
GATGGTAGTGATACAGATCAGACACCAGAAGATCAGGAACTCTAGAAGAATTCAGATTTTTAACACGAGAGTAAACGTAAAAGAAGGTTTACAAGACTCACGTTAACAATATTGCGGCAGTACGCACACAATCGAAGCGCAGTAAGGATGGCTAGTGTAACTAGCAAGAATACCACGAAAGCAAGAAAAAGAGTACGCTATTAACTATTAACGTACCTGTCTCTTCCGAAACGAATGAGTACTGCGTCTCACTCTCGCCTACCATCGAATCCTCTTAGTCT
+
DBCB@DCCBBBBBCDCDBBBCCCDC?CBC=BBCDBB?B@CAAABBD?AB?A?BAA;=><>,=<A@ABB:9369636///77*7939)55)5<<7=<<A;<<592439;39:;5:;@7??:?AABBBAABB?BA@@<@?@???@C?B@BBB?BBBBBC>>;>CCCCC=AA?CBB??@>>>8:;86/////'///:;=@@???<A;=<::1517AA?A<>>>>???:>;>??9?DC@BABCCBBBBBBBBBBBB@@BBBC=?>@=B=@AA=?>:8885;<:>A
@ATNG8:00919:03580
GATGGTAGTGTCATATGAGAGTGTGTACTCATTCGTTTCGGAAGAGACAGGTACGTTAATAGTTAATAGCTGTACTTCTTTTTTCTTGTCTTTCGTGGTATTCTTGCTAGTTACACTAGCCATCCTTACTGCGCTTCGATTGTGTGCGTACTGCTGCAATATTGTTAACGTGAGTCTTGTAAAACCTTCTTTTTACGTTTAACTCTCGTGTTAAAATCTGAATTCTTCTAGAGTTCCTGATCTTCTGGATAGCGACGCGATATACTACCATCGAATCCTCTTAGTCT
+
?CBA@CBCA@<=<===>BBBAA@A@A9:;?9>89444)4;7=8;;955596;>===:@9<<<<:?:C@@?>;?:44.444449#488456>>8=:;:755/399)///967179////;;47:=8?;B999B>@>?A@CC@CCCAAACCBCBBB@@>>6>00,077<:@CBB>;5555::>>>2>:>844444$4:///(/)/8:<<445=.999*5:;=><>:=A7;?BA@9949@AABBBB?BAD@BC@A@AA;;;@@BBBCBB@A<@AABC?AA>@@@?ACGGJ
@ATNG8:00926:03553
GATGGTAGAGAGAGCTCTCTCATCGTACTCATTCGTTTCGGAAGAGACAGGTACGTTAATAGTTAATAGCGTACTTCTTTTTCTTGCTTTCGTGGTATTCTTGCTAGTTACACTAGCCATCCTTACTGCGCTTCGATTGTGTGCGTACTGCTGCAATATTGTTAACGTGAGTCTTGTAAAACCTTCTTTTTACGTTTACTCTCGTGTTAAAAATCTGAATTCTTCTAGAGTTCCTGATCTTCTGGCGCGTATGTATGTCGCCTACCATGAATCCTCTTAGTCT
+
ACBB?;66=CBBBBB;99CCCCGCDCCBBC<;4;AB@:=A?B?@ABCBEE>AADBBAD@CBAA>A>@BCCBBBBB?BBBDB3AA;AA@@8@????BBC>A@;??A@>@=BA@ABCAA=A?>;>=CC???@@A<@>==9<>????@AABAB:;;@?89771//+/9::>AA@A>=8=;;::/:4:4:;>>>/>???B588;;>AAA??=?@?@.=;;;>:?:=><@@?====:=<AA@@:;7;==<=>;;<FD?<<///==@9@@B:>>>?:;=7/-,022,,,
@ATNG8:00928:03594
GATGGTAGGCACTGCGCACACATCCCAGAAGATCAGGAACTCTAGAAGAATTCAGATTTTTAACACGAGAGTTAACGTAAAAAGAAGGTTTTCAAGACTCACGTTAACAATATTGCAGCAGTACGCACACAATCGAAGCGCAGTAAGGATGGCTAGTGTAACTAGCAAGAATACCACGAAAGCAAGAAAAAGAAGTACGCTATTAACTATTAACGTACCTGTCTCTTCCGAAACGAATGAGTACTATAGACTATCTGAGACTACCATCGAATCCTCTTAGTCT
+
8;946;>@<?;54;:<<<<BCGCED>BCB@BBBA;;7<@CAA@A@C@BB>B>A@@@?AAA0A;??;:>:>==9=:=8@@AAA0@@;A5;;;.;C?ABBCCAA;;9:?BB?@@@@BCGCEHCCCBBCCBBBB@BBBB?BBBABAAA=A?BAA?ABBBBCCC=ABBCCC?CC?AAA?AAAAA<??=878888(7=9>===BBB@A<?;?A==9=8==@@A>ABBBBBB?A@AAA;@@@=???AADBC=====;;;=BCBCBBBBBB@CCBAB???<;;;=DCAAA
@ATNG8:00929:03589
GATGGTAGCGCACACATAGATACAGTACTCATTCGTTTCGGAAGAGACAGGTACGTTAATAGTTAATAGCGTACTTCTTTTTCTTGCTTTCGTGGTATTCTTGCTAGTTACACTAGCCATCCTTACTGCGCTTCGATTGTGTGCGTACTGCTGCAATATTGTTAACGTGAGTCTTGTAAACCTTCTTTTTACGTTTACTCTCGTGTTAAAAATCTGAATTCTTCTAGAGTTCCTGATCTTCTGGGTGTATCAGCGAGTATCTACATCGAATCCTCTTAGTCT
+
BBCC@CCCCCCC@AADCCDBBBDCDBCCCE:9::AAB<BB?B@CCCCCCC=CBDCC?C=BBCC?B?BCCDCCCCC<@@CCD1AB=@@CC>CBBB>BEC?CC9:9BCCC@CEDDDCBB?BCC@C@BBBDCBBB?CDCC?BCCCCBBBCCCCCCBBB?BCC?CC?A?ABDCCCDB@=?999,;>B;;;;;:*;BBBC>CCCCCCCBCB5;;;;*;BBCC?A?AC@CCCCCCC?B?BABCCC?C::;9;CCCCCCCCCBBBCCCCBCCDDBB@BC>?@@=?B???
@ATNG8:00930:03573
GATGGTAGCTCTGCTCTGACTCTCGTACTCATTCGTTTCGGAAGAGACAGGTACGTTAATAGTTAATAGCGTACTTCTTTTTCTTGCTTTCGTGGTATTCTTGTTAGTTACACTAGCCATCCTTACTGCGCTTCGATTGTGTGCGTACTGCTGCAATATTGTTAACGTGAGTCTTGTAAAACCTTCTTTTTACGTTTACTCTCGTGTTAAAAATCTGAATTCTTCTAGAGTTCCTGATCTTCTGGGCAGACTCTCACACGCCTACCATCGAATCCTCTTAGTCT
+
BAAA@BBBB@;;CBBCBBBC;;;BBA@@<CCA=B;;;.;?8=:??<<<AA=?B;;=9><@>>B7@7><:=;>999.44444$44.4444)4455.559.557;;:==D?BBC@@@??<?BC?B@BC??989C9>>@B?B@@@CA@@B>??AAAAC=AAB=@@?B@BBDDCCCDDABBCEC7@;@;;;;;;*;CCCJ?C<<;BA::94.4494$9;;AB@C@CC<@AB;;:C=A=AB?AAC:9:AD=BA@@;;;BBBBBBBB>@?C@@@??C???<?>>379A@@
@ATNG8:00948:03582
GATGGTAGTGTCAGTGCGCGTCGTCCAGAAGATCAGGAACTCTAGAAGAATTCAGATTTTTAACACGAGAGTAAACGTAAAAAGAAGGTTTTACAAGACTCACGTTAACAATATTGCAGCAGTACGCACACAATCGAAGCGCAGTAAGGATGGCTAGTGTAACTAGCAAGAATACCACGAAAGCAAGAAAAAGAAGTACGCTATTAACTATTAACGTACCTGTCTCTTCCGAAACGAATGAGTACACATCGTCGTGTCGTGCTACCATCGAATCCTCTTAGTCT
+
77996@?ABBBBC@@@CCCFCGDBB?BBC?BBBBBB@B@CBCAAAC?AA?B>AA@99999)9;@ACAAACCCCF=@@;;;;;*;@<A5;;;.;@D@ABBBABBBB@B@BB@BDC>@@BBCCCCCCCCCDCBB@BCBB@BBBBAABB>B?B@@>@CCBBCAA>ACCAA@@DD?AAB?BBCDD=BBB?AAABB3?A<@>=>@AA==9>:>=>>:>=ACDBB@CBBBBBB?A?:9949AA>BBBBBBBBBABBB?BBBBBBCBBBBBC?B@?@B@BB?BEA=AAAAB
@ATNG8:00953:03586
GATGGTAGTATCTGCACACTCTGTCCAGAAGATCAGGAACTCTAGAAGAATTCAGATTTTTAACACGAGAGTAAACGTAAAAAGAAGGTTTTACAAGACTCACGTTAACAATATTGCAGCAGTACGCACACAATCGAAGCGCAGTAAGGATGGCTAGTGTAACTAGCAAGAATACCACGAAAGCAAGAAAAAGAAGTACGCTATTAACTATTAACGTACCTGTCTCTTCCGAAACGAATGAGTACGAGAGAGCACACGTGTCTACATCGAATCCTCTTAGTCT
+
<===@96;BDBBBECCCCCCHEDFD?BCDAFGDCBB?B?BBBBCBB?BB?A?BA@?????.?>ABEBAAABCCD>?9;;A@A0A@<@5;;;49AB>BCCCDCC;;7;?BC@CCC@CBAABBBBCCCBBBCAA<AB@A=@@ABBBBA?B@D;;:;AAACBCC@CBBBAB?CC?BBC;@@CCC;?7708@AAA3BB;???>>>>>A=A7;;>>=B=BBC@@>@EAAABC@C@ABA;@@@<@AAA@@A???ABB@BBAAB??;@@?@?AA@??<??=?@@<@=>>@
@ATNG8:00955:03591
GATGGTAGCAGACGTGACAGAGCGCCAGAAGATCAGGAACTCTAGAAGAATTCAGATTTTTAACACGAGAGTAAACGTAAAAAGAAGGTTTTACAAGACTCACGTTAACAATATTGCAGCAGTACGCACACAATCGAAGCGCAGTAAGGATGGCCAGTGTAACTAGCAAGAATACCACGAAAGCAAGAAAAAGAAGTACGCTATTAACTATTAACGTACCTGTCTCTTCCGAAACGAATGAGTACTATGTAGAGCTCTATACTACCATCGAATCCTCTTAGTCT
+
A@@>@BBBBDDDCBBBBCCCECCCC@CCC?CCDBBB?C?AAAABBA?AA>B?BA@;;;;;.;=BEC@AAACBBC;A>9::::*:A>C5;;;.;CC?BBBBFLLBA=B@DD@CCC<@ABBCCCCBBCCCCD@B>BDBB?AABBAA??<@@EBC?C@CCCCAA>ABBBBA?BD??@@>AA@A@:AAA>ABBBB3B?=B;;:@@@@D<@8>>AE7;8;>BAB?BBBA@@@9?<>@?8@??<@BBDCCC@@@BD???@@===???;::D=AAA@@966/6:96=@989
@ATNG8:00956:03553
GATGTAGAGAGACTGTAGCGCACCCAGAAGATCAGGAACTCTAGAAGAATTCAGATTTTTAACACGAGAGTAAACGTAAAAAGAAGGTTTTACAAGACTCTCGTTAACAATATTGCAGCAGTACGCACACAATCGAAGCGCAGTAAGGATGGCTAGTGTAACTAGCAAGAATACCACGAAAGCAGAAAAAGAAGTACGCTATTAACTATTAACGTACCTGTCTCTTCCGAAACGAATGAGTACTGCGTCTCACTCTCGCCTACCATCGAATCCTCTTAGTTCT
+
44<=@C>>=BAA@9555;5559::1;;;7>:@A;;69.4;:444:4998<48;973889$33<8374;A===B9@@;::;;$95.5.555&555.5;;555>=@<?4;;:?@@;?@@999>AACCCCCCBC@BBBB?@??AA@@@?@;=00-0>>???CC>998==?077<@?9286666(////88==063.557798=::582666838288@?C=AA>>??A;=;:::5;00)0=;;===?@@@=BA??>>>;@<=8===8666//)/9(//738//)//
@ATNG8:00956:03569
GATGGTAGCGCATATCAGCGCAGCCCAGAAGATCAGGAACTCTAGAAGAATTCATATTTTTAACACGAGAGTAAACGTAAAAAGAAAGGTTTTACAAGACTCACGTTAACAATATTGCAGCAGTACGCACACAATCGAAGCGCAGTAAGGATGGCTAGTGTAACTAGCAAGAATACCACGAAAGCAAGAAAAAGAAATACGCTATTAACTATTAACGTACCTGTCTCTTCCGAAACGAATGAGTACTGCGTCTCACTCTCGCCTACCATCGAATCCTCTTAGTCT
+
8///6;;<BBCCCCCCBGCBBBBBD>DDDABBCBCCACAEDBBBBB@CC798:999<??=.??AB?AABBBAAA9??99898):AA;A4;;;-;BB@EBCBCDDGC@C@CCACCC>AABBBDCBBBCBBBDCC?BBBB?BBBBCBBC?FBCBB@BCCBBCCC@CCBCCC?CC>BAB>@A@??:@@@=ADDDD3BBB>>>>BCD>><=@:::A=C=A@C@@>@BBBBCC@D@BCC=CCC@???CCBBBBBBBBB@@@BBCBBC@DDD@BBBAA=@@=@AB?BCAAA
@ATNG8:00959:03599
GATGGTAGGACGAGCGTCTGAGAGGTACTCATTCGTTTCGGAAGAGACAGGTACGTTAATAGTTAATAGCGTACTTCTTTTTCTTGCTTTCGTGGTATTCTTGCTAGTTACACTAGCCATCCTACTGCGCTTCGATTGTGTGCGTACTGCTGCAATATTGTTAACGTGAGCCTTGTAAAACCTTCTTTTTACGTTTACTCTCGTGTTAAAAATCTGAATTCTTCTAGAGTTCCTGATCTTCTGGGCAGACTCTCACACGCCTACCATCGAATCCTCTTAGTCT
+
7::;@AAA=BCBBBBDCCBCCCBB?BCCCC;:9;?@@<AA?B?BBBBBDCACCC<;:;@DCEC@C@CFCEBBBBC@BBDCC3BA>BBCB=BBBC?CAB=@B6:;BCCG@CCCCCCCC@BBC@CCC@@@BBC@CCCB@CCCCBBBBCBBBC@@@C@CCC?CC@C@CBBBCBB@BBDCCCC;C>C;;;;;;*;ACDF?BBGCCCAA@B@CCCC5BBBCC@C?BF@CBBBAAC?A?ABCBBB?A?AA=ACCCCCCCCBBCCBC@BBB@CCDDD@AA>AAA=@BAAA
@ATNG8:00961:03556
GATGGTAGCATCATGCATATCTCACCAGAAGTCAGGAACTCTAGAAGAATTCAGATTTTTAACACGAGAGTAAACGTAAAAAGAAGGTTTTACAAGAACTCACGTTAACAATATTTGCAGCAGTACGCACACAATCGATGCGCAGTAAGGATGGCTAGTGTAACTAGCAAGAATACCACGAAGCAAGAAAAAGAGTACGCTATTAACTATTAACGTACCTGTCTCTTCCGAAACGAATGAGTACGTGTGACGTGTCTCCTACCATCGAATCCTCTTAGTCT
+
CCBB9;;==>CB@966;AAABBDBB?CDF;96CDC?C=@@BBBBB?BC?A>:::@@@@@.A<@@@00/:;966169:;;<;+:948,333&222+2506565...3827728557-7;=9::<?>>>=785==29<>?878:=766F=C<??B;??@@@???=<67=993//).9<.339;157:32////$....75575556858///5:67777>+//777:<8<5;8<4<//+/-78-.......69222288:69999>>A>>68:<::;:>><==
@ATNG8:00961:03573
GATGGTAGTGATACAGATCAGACACCAGAAGATCAGGAACTCTAGAAGAATTCAGATTTTTAACACGAGAGTAAACGTAAAAAGAAGGTTTTACAAGACTCACGTTAACAATATTGCAGCAGTACGCACACAATCGAAGCGCAGTAAAGGATGGCTAGTGTAACTAGCAAGAATACCACGAAAGCAAGAAAAAGAAGTACGCTATTAACTATTAACGTACCTGTCTCTTCCGAAACGAATGAGTACTGCGTCTCACTCTCGCCTACCATCGAATCCTCTTAGTCT
+
@CA<@CBCCCCCCDKFCCBBAC>CB@>BC?BBBAC?:B?BBB??:=:<A>B?BBBBCCCC+C;>>BBBDCABAE=BA;;;;;*;@=@5;;;&9BB?BABACCBCB@B@BB@BBB@CCCCBCDCBCDCCA@;;5;A;;7;A??@?999.;4;??;@@??ACAB?BBBBCC?CC?BBE=?@DDB;B??<?ABBB3BC@BBA>@AA@A<@<@ABB:=:=AAAA>AAAAAAA=A?AAA9@::69AABB@@?BAA@@@BBDCBAACD@BBB?CDBAD@CD@???:?????
@ATNG8:00914:03635
GATGGTAGGCGAGAGTGAGACGCAGTACTCATTCGTTTCGGAAGAGACAGGTACGTTAATAGTTAATAGCGTACTTCTTTTTCTTGCTTTCGTGGTATTCTTGCTAGTTACACTAGCCATCCTTACTGCGCTTCGATTGTGTGCGTACTGCTGCAATATTGTTAACGTGAGTCTTGTAAATCCTTCTTTTTACGTTTTACTCTCGTGTTAAAAATCTGAATTCTTCTAGAGTTCCTGATCTTCTGGATACACTCATGTGCACCTACCTTCGAATCCTCTTAGTCT
+
BECC?BBC@BCBABBBCCCCBCBCCCCCEC@@>@CCC>CC@B?BCCCBBB?CCCAA>A?BBCB?C@BCB@@@CFC>@@?@?2@A?BBBB=CAAC>C@@<@B;<<BD>><>BBB>@>>9>@@;A;A@@@A@@@9>>==055@;;;=@@BAAD===@:=?==>>8<9=?@AB?>885:@@@:@A=A=:9999)8=5666(7:::;:98//)////'.8=AA;B<@@<AA????@<@:>>@@@@7;;@=CFD?@=>=>>>@???A====16066616<79==;>>@@@
@ATNG8:00917:03606
GATGGTAGCTATACGTATATCTATGTACTCATTCGTTTCGGAAGAGACAGGTACGTTAATAGTTAATAGCGTACTTCTTTTTCTTGCTTTCGTGGTATTCTTGCTAGTTACACTAGCCATCCTTACTGCGCTTCGATTGTGTGCGTACTGCTGCAATATTGTTAACGTGAGTCTTGTAAAACCTTCTTTTTACGTTTACTCTCGTGTTAAAAATCTGAATTCTTCTAGAGTTCCTGATCTTCTGGTATGACTAGTGTACTACTACCATCGAATCCTCTTAGTCT
+
AAA@?BBBBCCCCCCCCCGDBBBBCCBBBCBB?BCCC>BB@B?CCBBBDD?CBCBB?B?BBCC@C?ABBBBBBBB>BBCDC3@@>BBBF>BBBB?A@?<?B<@@BCBB?BBBBBBAA:@@@:@9>>@@<<;A9>>??:=<>:<<:::AA?????A<>>><@@<A=@@==;A@@@8>>ADC5D<A;<<<<;+8;333-3-----===B=@@@A/@>>=@<@<??=?@@@AAA;@;@A=;////9@7;??@@@@@@>>?AAAA>>?D:A>=>@;AA:>>@:@A;;;
@ATNG8:00917:03647
GATGGTAGGCGAGAGTGAGACGCAGTACTCATTCGTTTCGGAAGAGACAGGTACGTTAATAGTTAATAGCGTACTTCTTTTTCTTGCTTTCGTGGTATTCTTGCTAGTTACACTAGCCATCCTTACTGCGCTTCGATTGTGTGCGTACTGCTGCAATATTGTTAACGTGAGTCTTGTAAAACCTTCTTTTTACGTTTACTCTCGTGTTAAAAATCTGAATTCTTTCTAGAGTTCCTGATCTTCTGGTGAGATATGCATGATGCTACCATCGAATCCTCTTAGTCT
+
9<==?CCB?BCBBBCCCDCBCCCCCDCCCCCC@C@??<@C?B@BBBCDCC@FCB??=?@ECCC?B=BBBBBBBBB@BBBBB1?@>BBBB8ABA@=@@@;?@:>>?CBB?ACCCA=@A;AAA9>9=>>>@@@@;<<>A9>===??@@?AA@@@@>@:8::=@@=@<@A@@@@@@A7?=ADD5A<>79<9;9+:<6660666///===A<@@@@/@@??A<A<><>9>>>>99848///==@@9==A>>>>@@A@@>>>>>>@A??;;7;;=;A;AA;??A=@@:::
@ATNG8:00922:03628
GATGGTAGTACATGATAGACGACACCAGAAGATCAGGAAACTCTAGAAGAATTCAGATTTTTTAACACGAGAGTAAACGTAAAAAGAAGGTTTTACAAGACTCACGTTAACAATATTGCAGCAGTACGCACACAATCGAAGCGCAGTAAGGATGGCTAGTGTAACTAGCAAGAATACCACGAAAGCAAGAAAAAAGAAGTACGCTATTAACTATTAACGTACCTGTCTCTTCCGAAACGAATGAGTACGATGAGAGAGCTCTCTCTACCATCGAATCCTCTTAGTCT
+
//994999:::=666;>>BD;;;BB?BBB?AAAA@?299)59::;:834317-37/99<;<<&/,/<<<<@D6;::/9?==9::(=@7@2999&9@A=@BA@?BCCD@C?CC@CBB@CBBCCDCCBBCBCCCBC>BBBB>BBAAAB;;7;?CBB@BCBBBCDC@CCCCCC@BB>AAB=@@???8<<<899::::%:><?A?ABBBDC?B?B???7:4:;A@@;@A@@@CC@D?BBC>CDE?BBCCCCCCD999A@@@CBABAA@A>BB?@888A<AA<;;:;>@???
@ATNG8:00926:03631
GATGGTAGTACATGATAGACGACACCAGAAGATCAGGAAACTCTAGAAGAATTCAGATTTTTAACACGAGAGTAAACGTAAAAAGAAGGTTTTACAAGACTCACGTTAACAATATTGCAGCAGTACGCACACAATCGAAGCGCAGTAAGGATGGCTAGTGTAACTAGCAAGAATACCACGAAAGCAAGAAAAAGAAGTACGCTATTAACTATTAACGTACCTGTCTCTTCCGAAACGAATGAGTACTGCGTCTCACTCTCGCCTACCATCGAATCCTCTTAGTCT
+
;>>>@DEAA@;BB<AA;9;@;9:@B;@9;2595555.55)4;;9854.49383/0//////$5.5;;<??C=?@@;;9;CCCB5@@<@5;;;*;?A?CBABCDDBB?C@BB@CCB?BABBBBBBCBBBCCCBC?BBBB>BBAAAA<;6<>B;;:;CBCBBBD@DDA@AB>BB>888<>?=>=7??@;==???.>B?BBBBBCDDC>A>=>?A1617=@@@>ACBBBEB?B?AAA;@;;6:??BCGBBCBA;;;BBBBCCCBC@DDD?B;;:D?AA?:;:@BECBB
@ATNG8:00927:03608
GATGGTAGCTATACGTATATCTATGTACTCATTCGTTTCGGAAGAGACAGGTACGTTAATAGTTAATAGCGTACTTCTTTTTCTTGCTTTCGTGGTATTCTTGCTAGTTACACTAGCCATCCTTACTGCGCTTCGATTGTGTGCGTACTGCTGCAATATTGTTAACGTGAGTCTTTGTAAAACCTTCTTTTTACGTTTACTCTCGTGTTAAAATCTGTATTCTTCTAGAGTTCCTGATCTTCTGGTATGACTAGTGTACTACTACCATCGAATCCTCTTAGTCTA
+
899:;A@<>@DCC@@<CA@CABB:66<<<=;;6;<@;46626:<@<CAAB=AAAA@>A>@@CD?B?ABCBDBBB@>@BCCC3CC<??CD>BCBB@BCC?BB99:ABBB?BBBBBB??<@@@<@=AA888;==:===?9=;;;=888;988>=:;9397717949:@>?:99=:9:1:>?AA5A<?:;;;;;+;;77>+//////679:0///'.-----4055068995553737::9@@7;=@=AA??;;;;;;???????===5;;;:A<AA=AAA=>>>?>?
@ATNG8:00933:03617
GATTAGGAGACACGTCGCACACGTACTCATTCGTTTCTGAAGAGACAGGTACGTTAATAGTTAATAGCGTACTTCTTTTTCTTGCTTTCGTGGTATTCTTGCTAGTTACACTAGCCATCCTTACTGCGCTTCGATTGTGTGCGTACTGCTGCAATATTGTTAACGTGAGTCTTGTAAAACCTTCTTTTTACGTTTACTCTCGTGTTAAAAATCTGAATTCTTCTAGAGTTCCTGATCTTCTGGTGAGATATGCATGATGCTACCATCGAATCCTCTTAGTCT
+
BDD@CC?BBCCDCBBCCDCCCBBCBBBD@A?ADDG>DDBB?BCCBBBC?BBCAA=B@CABB?B@BBBBB889D?BBBAA/@?;??CC>DDAA?ADD@CC;;:CCCC?CBCCCCCB@DDD?B?BDCCCCCC@CCCC@CBBCCCBBCBBCDBBBB?DCC?CC@D>??BBBCCCD@DCCCC;C@D;:::::*:AAAD>BBDBBBCCCCACCCC5CCCCC?CGDC@BBBBBBC@C@CCCECC>@?B?BCCCDDDCBBACCCCAAACD?CCCCB?@?<?A?=AC???
@ATNG8:00933:03644
GATGGTAGTGTGTCTCTGAGAGTAGTACTCATTCGTTTCGGAAGAGACAGGTACGTTAATAGTTAATAGCGTACTTCTTTTTTCTTGCTTTCGTGGTATTCTTGCTAGTTACACTAGCCATCCTTACTGCGCTTCGATTGTGGCGTACTGCTGCAATATTGTTAACGTGAGTCTTGTAAAACCTTCTTTTTACGTTTACTCTCGTGTTAAAAATCTGAATTCTTCTAGAGTTCCTGATCTTCTGGATAGCGACGCGATATACTACCATCGAATCCTCTTAGTCT
+
4<9:<?<BBC;;6C=CAA<BCBBCDDEBBBBB@DABB=AC?B@CCCDEDD@BBBCCACADDDD@C@H:;;DIEAB>;;;;;;%;@@BCED?B<@A6@@@76;>BA@CCF@CCCCCEED?@@B?B=BBCCCBBB@DDDD?CCC@CEBCBCC@@@AA<;;;?CC@FAFCCCCGCIG?AAEKJ<K==:;BBCB,AA<;;09@ABABBAAB?AFDG5@?@DD@C?BB@BA?@@9929<>@ABCB?BBB@BCBBBBBAA@;;;ACCCBCD@A::9A>9959CA=?@@AA
@ATNG8:00941:03615
GATGGTAGACATATCGTACTCTCTGTACTCATTCGTTTCGGAAGAGACAGGTACGTTAATAGTTAATAGCGTACTTCTTTTTCTTGCTTTCGTTGGTATTCTTGCTAGTTACACTAGCCATCCTTACTGCGCTTCGATTGTGTGCGTACTGCTGCAATATTGTTTAACGTGAGTCTTGTAAAACCTTCTTTTTTACGTTTACTCTCGTGTTTAAAAAATCTGAATTCTTCTAGAGTTCCTGATCTTTCTGGGGCAGACTCTCACACGCCTACCATCGAATCCTCTTAGTCT
+
8:4449>CACBBCDCHCCCCCBBBDEEDDCBB@BBBC>AA>A>A@??@AA?ABBBB?B?CCCA?B?BBBBAAA<=933333$3>4=966.600*09=00,9B;??B???<@>>>AAA@;A@@;A;>>=;899<6<>@A<::;@@@@@@@@AA<<;<678818::/;===>>AAACC<A;;;;/:1818;>???'=<887)8:<::9A>===)88888%8::;?7;7;D=BCB@<//*/17:<AAAA6<////)////66:9>AAAA@@<@@@;?:::<:>>:==?=>>>AA
@ATNG8:00948:03633
GATGGTAGACATATCGTACTCTCTGTACTCATTCGTTTCGGAAGAGACAGGTACGTTAATAGTTAATAGCGTACTTCTTTTTCTTGCTTTCGTGGTATTCTTGCTAGTTACACTAGCCATCCTTACTGCGCTTCGATTGTGTGCGTACTGCTGCAATATTGTTAACGTGAGTCTTGTAAAACCTTCTTTTTACGTTTTACTCTCGTGTTAAAAATCTGAATTCTTCTAGAGTTCCTGATCTCTGGTGTCGTCTTATCATGTACTACCATCGAATCCCTCTTAGTCT
+
:;:<=@A?BBEEDCC?=BCGC;;;GCBBBB@@=AADC?CD@C?BABEBBB@CBA??:>;@?@B8C6=88==CBBB?BBBBB2A?3:885'2;;;;@BC?BB>ABB?AA=@?AAAAAA=AAA:?<???=>>?A=>>8818;=<=;:;:>??@889>*//60587@7;;<;=;6--,---99-6083/////(6:6666'599975///748=;=+9>:::<>:>?<>>>>@??<?<??@BB>>>@=;76=<96606999=>:<677:9===@C<<<<1;--+-;333
@ATNG8:00950:03628
GATGGTAGTGTGTCTCTGAGAGTAGTACTCATTCGTTTCGGAAGAGACAGGTACGTTAATAGTTAATAGCGTACTTCTTTTTCTTGCTTTCGTGGTATTCTTGCTAGTTACACTAGCCATCCTTACTGCGCTTCGATTGTGTGCGTACTGCTGCAATATTGTTAACGTGAGTCTTGTAAAACCTTCTTTTTACGTTTACTCTCGTGTTAAAATCTGAATTCTTCTAGAGTTCCTGATCTTCTGGATAGCGACGCGATATACTACCATCGAATCCTCTTAGTCT
+
4;9:7;=BB@@A=@CCCFDCCCCCCCCCBBBB>AAAD>CC@D?CCBBBDC?CCCCC@C?CCCC?C@CCCDFCCCCACCCBB5CC@CCCC?CDBB?BBB?BC?A@BBBC@CBCCCC@A?AACAE@ECCBA@@D@DDDC8::CAA@@@BB@@@@@@B@@AA@DC@C?BBCCBBCCC?B@@@@7@>C>@@@@@,>B;;;8<CDCCCCBBB>BCB<CBBDD?A?AC@CCCCCCD@B?A@@@BB?BAB@BDHCCCCCDD@@@BCCCCBC?CDBBB@??<?CA=@BBBB
@ATNG8:00951:03639
GATGGTAGACACGTGTGCTCTCTCGTACTCATTCGTTTCGGAAGAGACAGGTACGTTAATAGTTAATAGCGTACTTCTTTTTCTTGCTTTCGTGGTATTCTTGCTAGTTACACTAGCCATCCTTACTGCGCTTCGATTGTGTGCGTACTGCTGCAATATTGTTAACGTGAGTCTTGTAAAACCTTCTTTTTACGTTTACTCTCGTGTTAAAAATCTGAATTCTTCTAGAGTTCCTGATCTTCTGGAGATACACATGATTCTCTACCATCGAATCCTCTTAGTCT
+
@;=>;DDDCBBCCBBACBCCBCBCCBBBCDCCACBBB>CB?B?BBBCCDC>AACCB?B@BBBB?B?BBCBB@@BB?BACBC2AA<@>>=8?@?@>A@@:@?199?ACC@CCC=;;@@<>>>=A<AA@===>>;AA?>:??A@>>>=>>AA>>==>:<=@<@@<@<AAA@@@A@@;>>ACB5A8;689888)9=9::0;;;;;;AAAA=????/?===D=C=AA=A@@@AAA:@;A>AA==6::A=@@?A@>?>?=?@@<@A::8A9>>>AA;AA:>>A:>?AAA
@ATNG8:00914:03656
GATGGTAGTGTCATATGAGAGTGTGTACTCATTCGTTTCGGAAGAGACAGGTACGTTAATAGTTAATAGCGTACTTCTTTTTCTTGCTTTCGTGGTATTCTTGCTAGTTACACTAGCCATCCTTACTGCGCTTCGATTGTGTGCGTACTGCTGCAATATTGTTAACGTGAGTCTTGTAAAACCTTCTTTTTACGTTTACTCTCGTGTTAAAAATCTGAATTCTTCTAGAGTTCCTGATCTTCTGGGATGTGTGCGCAGTGCCTACCATCGAATCCTCTTAGTCT
+
CCCC?BBCCDCCD@BABCCCCCCCBBCCCBAB@BBBG>CC?C?CCCCCCC@CDCCC@B?BCBA>B@CCCCCCCBB?BBCCC5BC>A@CD=AA@@=@BB?BD;;<GDBB@CCGGDCCC>A@B@B@DDCCBCCC@BCCC:;;BBCCCCCBBBFCBBB@BCC@CB@B@CCCCCCBBB?AACDC;DFEACCCCB0@?@@@0;;A@AABAA@=@A@B0ABBCFACACD@CDCCC;;:;@BBBDCC?BBDD>CABBCCCBA@ABBCC@BBC=@@@@@=AC?:;;ABBBAB
@ATNG8:00916:03652
GATGGTAGCTCGCTGATGATATCTCCAGAAGATCAGGAACTCTAGAAGAATTCAGATTTTTAACACGAGAGTAAACGTAAAAAGAAGGTTTTACAAGACTCACGTTAACAATATTGCAGCAGTACGCACACAATCGAAGCGCAGTAAGGATGGCTAGTGTAACTAGCAAGAATACCACGAAAGCAAGAAAAAGAAGTACGCTATTAACTATTAACGTACCTGTCTCTTCCGAAACGAATGAGTACATAGATATACGTATAGCTACCATCGAATCCTCTTAGTCT
+
>A?;>ACCCCBBBCDCBBBCCCCCC=BBD@BBBC999:@CBBBCCC>@A=A?CCABBBBB3B?BCBBBCBBBBA9A<?@?@@,@B=A=BBB:BCHAGDCCCBBCB@B?CCACBB?AABBBBCCCBBCCCBBB@EE@A>BCBBBBBA>B@BBC?CCCCCCCB?BBCAA@@CC@?>?<>>DDD<9999=<<?>1?D=B;;:???CA9=9=@BB<@<@ACBB@BCBBBBB?B?BDD>CAB?BBBBBBCCCCBBBBAAAAAAAAA?@AA=BA???<AA=>>><@@777
@ATNG8:00925:03690
GATGGTAGCGCATATCAGCGCAGCCCAGAAGATCAGGAACTCTAGAAGAATTCAGATTTTTAACACGAGAGTAAACGTAAAAAGAAGGTTTTACAAGACTCACGTTAACAATATTGCAGCAGTGCGCACACAATCGAAGCGCAGTAAGGATGGCTAGTGTAACTAGCAAGAATACCACGAAAGCAAGAAAAAGAAGTACGCTATTAACTATTAACGTACCTGTCTCTTCCGAAACGAATGAGTACGATGAGATCTCGTGTGCTACCATCGAATCCTCTTAGTCT
+
?<=>@DBBBBDDBB@EBBBCBBBCC>CCC@CCCC@@>??BBDCCBA>?C?A>BBB>>>>>0>=@BCCCDABBCC8>@:;;;;*;B@B?BBB<BCJEFBBBBBBBB?B@BC@CCC?CCBBBCBBBBCCCCCCC@CCCB?BBBBCCCC@C@CAA<@CCCCCDC=AAC@A@@AC?AAB=A@BBA9@>>9=A@AB3BE@C>>>BCCDC?B?B>>>=A<AACCC@CBBBBCC?B?AAC>DDD@AAABBCCAAACCCCBABBBBBB867>=8=@@<<8==8<=<=?AAAA
@ATNG8:00930:03677
GATGGTAGAGTACAGTGTAGTAGACCAGAAGATCAGGAACTCTAGAAGAATTCAGATTTTTAACACGAGAGTAAACGTAAAAAGAAGGTTTTACAAGACTCACTTTAACAATATTGCAGCAGTACGCACACAATCGAAGCGCAGTAAGGATGGCTAGTGTAACTAGCAAGAATACCACGAAAGCAAGAAAAAGAAGTACGCTATTAACTATTAACGTACCTGTCTCTTCCGAAACGAATGAGTACGTGTGACGTACGTGAGCTACCATCGAATCCTCTTAGTCT
+
@?<<?BCEDCCCCCCCCCCCCCCCC?DCDACCCCBB?B@BBD@?AA?DD?A?BBB@A@@@2A?BCCCDBBBBB@8@?::::;*;B>B?BBC=CGGACCCCFBBBB=B?CC@CCE@CCAAABBBBBBCCAAAB?BBBB?BCCCBBAB=B?B@A>ABDBBBA@<ADBBBB?BB>ABA49:9::,9>=:=@@>@,00*0===CCBBA=@====B=A<@@@AA;:::====:@:888*7>@>ADCCCBCBBBAAACDDDCAAABBB@BB?BBBBB@BC@>>>>AA@@A
@ATNG8:00934:03677
GATGGTAGCGCGACGAGCGTAGACCCAGAAGATCAGGAACTCTAGAAGAATTCAGATTTTTAACACGAGAGTAAACGTAAAAAGAAGGTTTTACAAGACTCACGTTAACAATGTTCAGCAGTACGCACACAATCGTAGCGCAGTAAGGATGGCTAGTGTAACTAGCAAGAATACCACGAAAGCAAGAAAAAGAAGTACGCTATTAACTATTAACGTACCTGTCTCTTCCGAAACGAATGAGTACGATGAGATCTCGTTTGCTACCATCGAATCCTCTTAGTCT
+
799:7@9=ACCBCBBCCGCCCBBBA<BBB@CDCBBB@B@CBBADFD?BB?B?AAA@@@@@.?9?AAACCBCCCC=ABCCDDD2DFAC@CBB<BCC@CCCCCB<<<;>;>;6800)/;77;>=<555;?@???BAA@CC>BA??9:49<A::7:A?>?BBB?BCBBBB?BC?AA=<A<@>D:<<<6:::;:+:A4:;>>>AAAB8;8;@@D:=:=?BAA>AB@?@CC@CA:::8:BB?BBCCEBCDB999BA==?>>==4=:7657565<<5:>:>==7>>@?@
@ATNG8:00935:03676
GATGGTAGCAGACGTGACAGAGCGCCAGAAGATCAGGAACTCTAGAAGAATTCAGATTTTTAACACGAGAGTAAACGTAAAAAGAAGGTTTTACAAGACTCACGTTAACAATATTGCAGCAGTACGCACACAATCGAAGCGCAGTAAGGATGGCTAGTGTAACTAGCAAGAATACCACGAAAGCAAGAAAAAGAAGTACGCTATTAACTATTAACGTACCTGTCTCTTCCGAAACGAATGAGTACAGAGAGTACGATATGTCTACCATCGAATCCTCTTAGTCT
+
CDEC@DBBBCCCBBCDDDDDCCCCC?BBD?CCCC??>@@CCCCBBB>BB?B?ABA=>>>>1??DCCBBBBBBB@8@?;;;;;*;B=A?BBB9BEDACBBBCCDCC?C?CC?AAC?CCAABBCDCBCCCCBBB?CBBB?BA@@@??@9>;?@?<@BAAACBB?AACDCC>AA?>>?;??@@@9???>BDBBB3AA=A===AFFAA:=:=>>B:=:>AAAA@BBAAABB=A=A@@9@??>?ABBCCCCDCBBABBBCCBB>>==;=@<@AAAA<@?<;;;<@D:;;
@ATNG8:00940:03680
GATGGTAGCTCGCTGATGATATCTCCAGAAGATCAGGAACTCTAGAAGAATTCAGATTTTTAACACGAGAGTAAACGTAAAAAGAAGGTTTTACAAGACTCACGTTAACAATATTGCAGCAGTACGCACACAATCGAATCGCAGTAAGGATGGCTAGTGTAACTAGCAAGAATACCACGAAAGCAAGAAAAAGAAGTACGCTATTAACTATTAACGTACCTGTCTCTTCCGAAACGAATGAGTACTATAGACTATCTGAGACTACCATCGAATCCTCTTAGTCT
+
899:<A;ACCCCC@A@CCDCCCCCB@CBB@BBCBBC?@>@CCCBBC?CB?B@A@@>????.?<@ABABACBBBC9?=;;:;;';@;@299979DDBCCBBBBBBB@B@BD@BBB@AAABBBCFDDDBBABBD@CBBB>@?BBB@@?=B@BBC@CMCBBBCD@CAAAAC@CB?>>@?BBBBD>B9959AAAA3BB?BBB>@@@BA7;:<A??:>:>ACCB@CBBCBDF=?=?BB>BBB?BCCCBBBCCBBBBBA@@CCCCCBBBAA>ABBCC?AA>ABB>ABB??
@ATNG8:00941:03664
GATGGTAGCTCACGTACGTCACACGTACTCATTCGTTTCGGAAGAGACAGGTACGTTAATAGTTAATAGCGTACTTCTTTTTCTTGCTTTCGTGGTATTCTTGCTAGTTACACTAGCCATCCTTACTGCGCTTCGATTGTGTGCGTACTGCTGCAATATTGTTAACGTGAGTCTTGTAAAGCCTTCTTTTTACGTTTACTCTCGTGTTAAAATCTGAATCTTCTAGAGTTCCTGATCTTCTGGCTCTCGTAGACAGATACTACCATCGAATCCTCTTAGTCT
+
44::7@BBBBCBBBBCBDBCBBBBBBBBCBBB<CBAA=;;9;@CCDDBBB?BF@A@?B?AAAD@C?AAAABCBBB?BAAAA2AA@BBBC=DDDA?BCC?AB9::BAAA?BBBBBB>>;>@A=A<AA?@??@?:>A=>8==<<<9;:=;;;>>==@:=;848849+..22299..*.55907957233333$--666.444--.5569+222&22.77)..3.3655557376;;8.--43--).8799;=A>>>@@???>>>D=AAA>>5;;5;>>:?@;;;
@ATNG8:00942:03699
GATGGTAGGACGAGCGTCTGAGAGGTACTCATTCGTTTCGGAAGAGACAGGTACGTTAATAGTTAATAGCGTAACTTCTTTTTCTTTGCTTTCGTGGTATTCTTGCTAGTTACACTAGCCATCCTTACTGCGCTTCGATTGTGTGCGTACTGCTGCAATATTGTTAACGTGAGTCTTGTAAAAACCTTCTTTTTACGTTTACTCTCGTGTTAAAATCTGAATTCTTCTAGAGTTCCTGATCTTCTGGTGTCTGATCTGTATCACTACCATCGAATCCTCTTAGTCT
+
8:;;<@?C@CC@@@@?@@@B@A@B@CCBCF;;:;BBB<BB?B@BBEFDDC@@?B:;7;>BABB8@>A?>AC;:49@;@@@@?,99909=9:4<<=<9>6645>.55;:==??@@B@>@A:>>A>A=BB@@AAAA<A@@@;ABBBA@@@A@A@@@A@A>@@@>AA?B8;:CBBBBAB>A9:::;(:;@299999$9=@@@499@9?>9=99.444&44455058=@96000//94848;====:=<>9CBB@@@B@BBBCCBB@BA;;7;@@@B@@@>?AA?AAA??
@ATNG8:00944:03671
GATGGTAGCACGACACGACGATGTGTACTCATTCGTTTCGGAAGAGACAGGTACGTTAATAGTTAATAGCGTACTTCTTTTTCTTGCTTTCGTGGTATTCTTGCTAGTTACACTAGCCATCCTTACTGCGCTTCGATTGTGTGCGTACTGCTGCAATATTGTTAACGTGAGTCTTGTAAAACCTTCTTTTTACGTTTACTCTCGTGTTAAAAATCTGAATTCTTCTAGAGTTCCTGATCTTCTGGTCTACTACACTGTACTCTACCATCGAATCCTCTTAGTCT
+
89784=<ABED@;;BBB@A666<<DAAABC;;6<BBB>BFAD@DCCCBBBACBDA@>@=AA@@?A@BBBCDDB<B>AC?>>+==5=CB=<B:;9?AAA>@@4997>@A>BAABCB>><>>><A:>>FA>>=>=A@@@8;;?A>>>@@?<==:::=398818><A;>=>>>B???<>>???5?:>9;;;:;+;=:<=0666//.888:-5552$259895948<5885>>>?<?6:988//-/9;5;=A@@@A?>>>??@AA@@<;6;;;//,-70,,----776
@ATNG8:00946:03672
GATGGTAGCACACGAGATCTCATCGTACTCATTCGTTTCGGAAGAGACAGGTACGTTAATAGTTAATAGCGTACTTCTTTTTCTTGCTTTCGTGGTATTCTTGCTAGTTACACTAGCCATCCTTACTGCGCTTCGATTGTGTGCGTACTGCTGCAATATTTTAACGTGAGTCTTGTAAAACCTTCTTTTTACGTTTACTCTCGTGTTAAAAATCTGAATTCTTCTAGAGTTCCTGATCTTCTGGCGCGTATGTATGTCGCCTACCATCGAATCCTCTTAGTCT
+
AABB@BBCCDBCAA<=CCGIDGCCCCBBBCA@=A:9;4<C@CADBBBCCC?BBCBC@C?AAAA@D@CAAABCBBBACCDCC3@?>@>??8?????CBB@BB;?@BDCC?CCCBBB>><:;D<A<@@@@===@=AA>>7;;B@@@???BAA>=>>A=<::99/;:@A@@@ADEJ@BBBDD<D@C@CCDCC5BBDCC>CBDFCCC@@@@CDFD3C;;:C@C@BB?BCCCBBB?B?CCCBBB?BBC?BB?@@@>>>?D>>>AA9<<<6:::<=9>B=AAB<BA???
@ATNG8:00947:03659
GATGGTAGCACGAGTCACTCATATCCAGAAGATCAGGAACTCTAGAAGAATTCAGATTTTTAACACGAGAGTAAACGTAAAAAGAAGGTTTTACAAGACTCACGTTAACAATATTGCAGCAGTACGCACACAATTGAAGCGCAGTAAGGATGGCTAGTGTAACTAGCAAGAATACCACGAAAGCAAGAATAAGAAGTACGCTATTAACTATTAACGTACCTGTCTCTTCCGAAACGAATGAGTACTATGTAGAGCTCTATACTAATCGAATCCTCTTAGTCT
+
@B@A>ADC@A@CDDEBBBCEDBBBD:BCC@DBBB::9;ACBCCDDEACC>A>@BBABBCB2CDCCCDDAAABCD>AACBCBB5BC?B>BBB;BCDADECCDCC??<@?AA?AAA>ABBBBCCDDCDCDBBBB=A7::?AAABCABC@B?B@@=@CBBCBCC@BBBBBB?BB?BA@=@?999+9<<<@@=AA;AA;@@B>==BCB?B@EDCB@A?ACDDD?CBBA@?>9<8=??:@BB?99:BBBBBBBBB@ABAA>>>AA@@>>:==8708>9898;@@888
@ATNG8:00949:03652
GATGGTAGGCACTGCGCACACATCCCAGAAGATCAGGAACTCTAGAAGAATTCATATTTTTAACACGAGAGTAAACGTAAAAAGAAGGTTTTACAAGACTCACGTTAACAATATTGCAGCAGTACGCACACAATCGAAGCGCAGTAAGGATGGCTAGTGTAACTAGCAAGAATACCACGAAAGCAAGAAAAAAGAAGTACGCTATTAACTATTAACGTACCTGTCTCTTCCGAAACGAATGAGTACACATCGTCGTGTCGTGCTACCATCGAATCCTCTTAGTCT
+
:>>?@CCC?BA@BCBBBBBBACCDD>CCB?CCCCCC@C@CCCBBBB@BB?B?AAB@@@@@0??BBBFCCBCCCC8:;:;;;;*;E>E=BAA9CCF@CBBBCCCBB@C@BA?ACD<@@BBCCCDCCDBBBCCC@CDBB?BBCC@B??<@?CBB@BBBBACCC?CCAAAA@CE?99:<??@@@<@@@<888888%8@:>888ABAAA=C;>>@@<><>ACBB?BCCBBBB?B?BBB>BBB?AABCCCBCCCB@@@BBBCB?@?BBDDC?BBBBC?CA<AAA;@A>>A
@ATNG8:00952:03654
GATGGTAGCACGACACGACGATGTGTACTCATTCGTTTCGGAAGAGACAGGTACGTTAATAGTTAATAGCGTACTTCTTTTTCTTGCTTTCGTGGTATTCTTGCTAGTTACACTAGCCATCCTTACTGCGCTTCGATTGTGTGCGTACTGCTGCAATATTGTTAACGTGAGTCTTGTAAAACCTTCTTTTTACGTTTACTCTCGTGTTAAAAATCTTGAATTCTTCTAGAGTTCCTGATCTTCTGGATAGCGACGCGATATACTACCATCGAATCCTCTTAGTCT
+
45==8====?C?;;;;;=>666BCBCCCCCBB>B;;<09@8D;CBBBCCD@CB@@@>A>A@@@@C@BBBAAABBA>@@;;;+?B=BBBA:A::9?DED@??999>BAB>C>>?CCBA688?=A=B?:;;<==;@?<@5///999:;;=A?=;6660///6<<+/-8==>:::<A056655'5-8087777(56<<A7=>B>>=;;;=9:@@>,=//,/;6:6>><@@@@;;;<@=BB=;,,),,,),79;=?>=<=868999<<<<<9::::5:;8=:;5::9:?
@ATNG8:00955:03653
GATGGTAGCGAGCGAGTGTGTATACCAGAAGATCAGGAACTCTAGAAGAATTCAGATTTTTAACACGAGAGTAAACGTAAAAAGAAGGTTTTACAAGACTCACGTTAACAATATTGCAGCAGTACGCACACAATCGAAGCGCAGTAAGGATGGCTAGTGTAACTAGCAAGAATACCACGAAAGCAAGAAAAAAGAAGTACGCTATTAACTATTAACGTACCTGTCTCTTCCGAAACGAATGAGTACAGAGAGTACGATATGTCTACCATCGAATCCTCTTAGTCT
+
???<?BBCABBCBBBBDECBBBCCC@CBB?BCCBAA696;ABACA@9::59<AACCDCDC5C@CCCCCCCDCCF>C@@@@@@0@B?C?CCC<CCDACAABCDCBB@C@CC@CDD?AB@@@AAACCCCCCCCC@CCBB?B?@?@AAB?B?E:9;:CCCCCBC?CCCAAA@BB>AA@9<=888*:>>;::::::%:?<@989CFHDC?C?B@CB:>:=ABBB@BBBBABB@B?BBE>CCC?ABCCCCACCCAAAA@ABBBB@@@BBBB>BBCCA9>=:;=;=AB:::
@ATNG8:00955:03658
GATGGTAGCGCGACGAGCGTAGACCCAGAAGATCAGGAACTCTAGAAGAATTCAGATTTTTAACACGAGAGTAAACGTAAAAAGAAGGTTTTACAAGACTCACGTTAACAATATTGCAGCAGTACGCACACAATCGAAGCGCAGTAAGGATGGCTAGTGTAACTAGCAAGAATACCACGAAAAGCAAGAAAAAAGAAGTACGCTATTAACTATTAACGTACCTGTCTCTTCCGAAACGAATGAGTACAGAGAGTACGATATGTCTACCATCGAATCCTCTTAGTCT
+
ACBB?BCB?@@BBBCBBCCCAB999,;@@<@CBBBB?B?AAABBCCACC?D@CA@97777(9;ABBBBBAAACB<BA@@@>@0@B?B@CCC;IBB?BCCCCBDBB?B@BB?BCC?CAABCCCCCCCCCCCCC?DBCC?A@@????@=B>BCB?BCCCCCBA>BCCA@@<993997/8;;;<=4=?@?BBCCBB)7838688A@;76*/)/855(/).8@AB@??>A@?A>A@BDC>C@@>>ABBBCCCCCB@@BBABBCB:::?=>A=B@@??<?@<>>>;??<==
@ATNG8:00956:03658
GATGGTAGTGTGTCTCTGAGAGTAGTACTCATTCGTTTCGGAAGAGACAGGTACGTTAATAGTTAATAGCGTACTTCTTTTTCTTGCTTTCGTGGTATTCTTGCTAGTTACACTAGCCATCCTTACTGCGCTTCGATTGTGTGCGTACTGCTGCAATATTGTTAACGTGAGTCTTGTAAAACCTTCTTTTTACGTTTACTCTCGTGTTAAAAATCTGAATTCTTCTAGAGTTCCTGATCTTCTGGTATGACTAGTGTACTACTACCATCGAATCCTCTTAGTCT
+
AAA<?BDDCCBCCCCCCCCBBBCDCDCCBBBB?BCBD=AA?C@CBBACBB?BCCCEAD@CBBB?C?CCCCCCCCB?@@@@@0AB>@ACG>EE;;:;BB>BD>BBBBCC?CCDDCCCC?BBC?C?CDDCBBBC?CCCD?BCCCCCBBBCCCC@A@B?B@A?AD@D@CBBCCCCCC@CCCCC;C?B>BBBBB2BCBCC>BBCCCCCDCC@CCCC5CBCCC@C@CD?CCCCCBB?B@CCCCBB>A@C@CCCDCCBBBCCCDCBBBCCC@CBBBB@BB@@@??CCBAA
@ATNG8:00958:03675
GATGGTAGCAGACGTGACAGAGCGCCAGAAGATCAGGAACTCTAGAAGAATTCAGATTTTTAACACGAGAGTAAACGTAAAAAGAAGGTTTTACAAGACTCACGTTAACAATATTGCAGCAGTACGCACACAATCGAAGCGCAGTAAGGATGGCTAGTGTAACTAGCAAGAATACCACGAAAGCAAGAAAAAAGAAGTACGCTATTAACTATTAACGTACCTGTCTCTTCCGAAACGAATGAGTACGAGAGTCAGAGCAGAGCTACCATCGAATCCTCTTAGTCT
+
/77:6<<CDCCBBC?>?<=>>B<BB=@@B?BB?;;;9<7<<;5:8@>BB@G?BBBBBECC3B>AAAAAABCBAB=:9;ABBB1AB>B@GCC<EGDAGAAABDCBB?B?@@=@AA=@@::;AABBFMCCBAAC@DBAB@B>??@?@@=B?DBC?@@@AA????:::BBB>BB?999799@BA;@9:3999999%8:7:858@@==><@<>>@@<@<?>ABA@BBAAA??;??@AB>BFF?AABCCCBBBBCCBBBCCBBA>@?@?@@=AA8896//*/;<77@@BB
@ATNG8:00958:03698
GATGGTAGAGAGACTGTAGCGCACCCAGAAGATCAGGAACTCTAGAAGAATTCAGATTTTTAACACGAGAGTAAACGTAAAAAGAAGGTTTTACAAGACTCACGTTAACAATATTGCAGCAGTACGCACACAATCGAAGCGCAGTAAGGATGGCTAGTGTAACTAGCAAGAATACCACGAAAGCAAGAAAAAGAAGTACGCTATTAACTATTAACGTACCTGTCTCTTCCGAAACGAATGAGTACTATGTAGAGCTCTATACTACCATCGAATCCTCTTAGTCT
+
DFFC@CBA@;@ABBCA<<CCFBBBK?BBB@BBBB@@>@@DCCDDAA>AC@B?AAA99999(:3:9>?>>BBBCC9?=;:99:'::45.555&5<<9>969@@@?A;<899.9@@;??C:;;AA@BBBBCBCC@CBBB>??A@BABB;A>A;;6;A@AABBB?AAABAA=AB>????BBBBB<??>;?AAAA/@@;>?@???A@@<@=AA==:>=????@>ACCCCBB@D?BAB>BBB?::9AACBB?>??AAA@@>>>@@????@<@@AAA=AD;==<=@BBBB
@ATNG8:00962:03683
GATGGTAGATACTCGCTGATACACCCAGAAGATCAGGAACTCTAGAAGAATTCAGATTTTTAACACGAGAGTAAACGTAAAAAGAAGGTTTTACAAGTCTCACGTTAACAATATTGCAGCAGTACGCACACAATCGAAGCGCAGTAAGGATGGCTAGTGTAACTAGCAAGAATACCACGAAAGCAAGAAAAAGAAGTACGCTATTAACTATTAACGTACCTGTCTCTTCCGAAACGAATGAGTACTGTATCTATGTGTGCGCTACCATCGAATCCTCTTAGTCT
+
8;;=?CBBBCBA9565559659BBC>BCE?A9995<7<7<:;445;7::8=8@A787BBB/B<::8@?=>=777)83;4444$4<5:.555&5<<5<;695=@::7;8<<7???;;@AABCCCBB;;:ABBA?BBAA=@?????DD?C@B;;6;AA@AABB?BBBADG@CB?BCC@A@@@@9??>:::;;;,795///6@BAAA=B>A===;?=??C;;8;BA@AA@;?;9::/:AA?BBBBCBBCBBBBCA???998==<@A@A<AA>>>9>@=>>>=@BBBB
@ATNG8:00916:03737
GATGGTAGGACGAGCGTCTGAGAGGTACTCATTCGTTTCGGAAGAGACAGGTACGTTAATAGTTAATAGCGTACTTCTTTTTCTTGCTTTCGTGGTATTCTTGCTAGTTACACTAGCCATCCTTACTGCGCTTCGATTGTGTGCGTACTGCTGCAATATTGTTAACGTGAGTCTTGTAAAACCTTCTTTTACGTTTACTCTCGTGTTAAAATCTGAATTCTTCTAGAGTTCCTGATCTTCTGGGCAGACTCTCACACGCCTACCATCGAATCCTCTTAGTCT
+
><>?@CCC@CC@AACCBBCCBCBB?CBBCCCC@C@@@=@D?C?BBBBDCC@CCCCC@C@CCBC?C@CCCCCCCCC?BBCCC1@?:??@>:@BCCACCC@BB8;;ABBB@CBBBCC@@>@BA>A@CCCBBBBC?BB??;A@>@B@@@CCCCCC?@@=@BD@CB@C>@?A:;;BAA=@;;;;.<>A@ABBB3AC<;;0<;CCDBAABA5;;;.;AA@@=@>BC@CCBBCBC@C@DCCCCC=@?AA;ABBCEBCBCCCCBBB@BBB?CCCCC@BB?BBB?BCBA@
@ATNG8:00919:03739
GATGGTAGAGTACAGTGTAGTAGACCAGAAGATCAGGAACTCTAGAAGAATTCAGATTTTTAACACGAGAGTAAACGTAAAAAGAAGGTTTTACAAGACTCACGTTAACAATATTGCAGCAGTACGCACACAATCGAAGCGCAGTAAGGATGGCTAGTGTTACTAGCAAGAATACCACGAAAGCAAGAAAAAGAAGTACGCTATTAACTATTAACGTACCTGTCTCTTCCGAAACGAATGAGTACTACTCTCAGAGACACACTACCATCGAATCCTCTTAGTCT
+
:4:<8<<=BDDBBBBCCCDCBCC@@?ABC>BA@@<;7;6;:B995C>BC?C?BBBAA???.=:>@ABDBCBBBB=@?@>@@@0<<8=:>>C8AADA@CBBBCA;;69;@<7@@?558B?ABCBBC@@@@BBDADBCC?B???AAAA>CACCD?BAAABBC@ABABBBB???;?AA>AB@@A:<>:5=>ABB/??;?898?AB?@<@8;;??=B=??A??<?A@@ABB?B?BCC=BBA>?>>ACCDB=AABBBCA888<==665;>9>>>??;AA:@>>;>BB==
@ATNG8:00922:03744
GATGGTAGCATCATGCATATCTCACCAGAAGATCAGGAACTCTAGAAGAATTCAGATTTTTAACACGAGAGTAAACGTAAAAAGAAGGTTTTACAAGACTCACGTTAACAATATTGCAGCAGTACGCACACAATCGAAGCGCAGTAAGGATGGCTAGTGTACTAGCAAGAATACCACGAAAGCAAGAAAAAGAAGTACGCTATTAACTATTAACGTACCTGTCTCTTCCGAAACGAATGAGTACTGCGTCTCACTCTCGCCTACCATCGAATCCTCTTAGTCT
+
BAA=?BCCCCCCDCCCBBBCCCCBB?BBD?CCCB?@=@?ABCBBAC?CB>A>BB@;;<=<1>?BCB@AABCBBB9>=99999*;C=A5;;;49DEBDBBBCCDDC?B=BC?CCC?AACADBBBBBBDCCCCC?CBBB?BBBBBBBB>C@CAA?ACCCCAAAAAA???>CC@BBB<??AAA;A@@<@@?@A2>D=B:99AAABA:=9>AAA8;7;ACCC?BBBBACB=?=@DC>CCC?@@@BBCCCBAABCCCBBBCAAACACBB?BBBBB?BC@??>?BDAAA
@ATNG8:00924:03712
GATGGTAGTGCGTGAGAGAGAGACCCAGAAGATCAGGAACTCTAGAAGAATTCAGATTTTTAACACGAGAGTAAACGTAAAAAGAAGGTTTTACAAGACTCACGTTAACAATATTGCAGCAGTACGCACACAATCGAAGCGCAGTAAGGATGGCTAGTGTAACTAGCAAGAATACCACGAAAGCAAGAAAAAGAAGTACGCTATTAACTATTAACGTACCTGTCTCTTCCGAAACGAATGAGTACATAGATATACGTATAGCTACCATCGAATCCTCTTAGTCT
+
?=>>?CBCCCCBBCCCCCCGCCCCD>CCC@CCCCDC@B@BCDCCBC?BB?B?BBBBBCCC2C?AAAAA@@AAAC;A>:;;::*;B=@5;;;4:CD@CBAAFFDCC?C?CC@CCC>AABBCCCCEBBCCCCBB?BCBB?BBA?AA@@>CABBC?CCCCCCCC?ACCBBA=BB?>=>@BBABD>???<==<?>1;><A866@@@?@<>;>=?@5:6:>AAB?BCAA@FG=?=?CC>D??<?D??@BDDCCBAAAAAAA@@@A>>>@@<@???@<@@=:;;<AD777
@ATNG8:00926:03745
GATAGTGTGTCTCTGAGAGTAGTACTCATTCGTTTCGGAAGAGACAGGTACGTTAATAGTTAATAGCGTACTTCTTTTTCTTGCTTTCGTGGTATTCTTGCTAGTTCACTAGCCATCCTTACTGCGCTTCGATTGTGTGCGTACTGCTGCAATATTGTTAACGTGAGTCTTGTAAAACCTTCTTTTTACGTTTACTCTCGTGTTAAAAATCTGAATTCTTCTAGAGTTCCTGATCTTCTGGACGACGCGCACTGACACTACCATCGAATCCTCTTAGTCT
+
CDDCBBABBCCBBBCCCCBBBBCCBBC?@=@AAA>CB@D@CCCCCBB@BCCCDBCABBBC?CBCDDCCDDCD@BBCCC1BB=AABB=ACBB?CBC@CD?AABCCD@BBACDCC>BAB>A=BB@?@B99;9DDD?C@@@BCCCDCBBCBBBB?CCC>CC?C:>>BDCCCCFBDCCCC<C@C>;;;;;.;CEEL>BBBBBA@A;;5;;<;*<CCBB@BACD@CBBCDCC?CACCBCBB?BBC@CC999:9ABBA@ACECBBBB@BCDDDAAA?BBB?BCCBA
@ATNG8:00935:03720
GATGGTAGCGCACACATAGATACAGTACTCATTCGTTTCGGAAGAGACAGGTACGTTAATAGTTAATAGCGTACTTCTTTTTCTTGCTTTCGTGGTATTCTTGCTAGTTACACTAGCCATCCTTACTGCGCTTCGATTGTGTGCGTACTGCTGCAATATTGTTAACGTGAGTCTTGTAAAACCTTCTTTTTACGTTTACTCTCGTGTTAAAATCTGAATTCTTCTAGAGTTCCTGATCTTCTGGAGATACACATGATACTCTACCATCGAATCCTCTTAGTCT
+
CCBC?CBBAB;;9@DDCCCCCC;;;C?@@CCB>ABBC=CC@B@CCCCGCB@BDBDD?C?BBBB?C@DCCB=C?B@<::;;;);B<@:;;6:;>@=AAA?BC?BCBCCCBFCCCCDDD>BBE?B?CCEDCCBB@BBCC?CCCCCCBBDDCCBAA@D?B@@=@A?A?AB@@@CB@@<@AAAB9B=A<AAAA@0@CCCC=BBCCDCAA;;5;;;.:>>?A?A@CC@BBDBCBB@A@CBABBB?BBC?CFAAABBBCBCBCAAA@@?B?B?;::@BB?ABA>ABCEC
@ATNG8:00939:03749
GATGGTAGCTCTGCTCTGACTCTCGTACTCATTCGTTTCGAAAGAGACAGGTACGTTAATAGTTAATAGCGTACTTCTTTTTCTTGCTTTCGTGTTATTCTTGCTAGTTACACTAGCCATCCTTACTGCGCTTCGATTGTGTGCGTACTGCTGCAATATTGTTAACGTGAGTCTTGTAAAACCTTCTTTTTACGTTTACTCTCGTGTTAAAAATCTGAATTCTTCTAGAGTTCCTGATCTTCTGGCGCTCTGTCACGTCTGCTACCATCGAATCCTCTTAGTCT
+
4;:<>BDCBBABCDCCCCCCCBBBCCCCDDA@=?9;<6;BBB=BCCBCBC>BEBBB@B@CBCB@CACCCCCBBBB?CFEGD5AA>@DCD=BCAAA=AC?CC;;;BECE@CCDCBBBB@CCC@B@BCAAADBB?BABA@DBBBBBBBCCCCAACCB?BBB?CB>B<@?DDDDDCC?BCCJJ<C@C;;;:::*:CCBB>BCCBBCB@@@5;;;;*;?@@@=@?BD@CBCAAAC?C?BBCCCB9::C@CCCCBBBACCECBBA@ACEC@BCBBB?AB??>>@BCBBB
@ATNG8:00940:03720
GATGGTAGACATATCGTACTCTCTGTACTCATTCGTTTCGGAAGAGACAGGTACGTTAATAGTTAATAGCGTACTTCTTTTTCTTGCTTTCGTTGGTATTTCTTGCTAGTTACACTAGCCATCCTTACTGCGCTTCGATTGTGTGCGTACTGCTGCAATATTGTTAACGTGAGTCTTGTAAAACCTTCTTTTTACGTTTACTCTCGTGTTAAAAATCTGAATTCTTCTAGAGTTCCTGATCTTCTGGTGAGATATGCATGATGCTACCATCGAATCCTCTTAGTCT
+
5===?CCCCBCBBCCCEFECCABBDDCCBBBB?BBBD<BB;;9;BBBBCC@BCBAA7B?CBBB>C>BAAAB@?9@.33;;;+::8<8//'///(/49///(3848==?>@<@DA<<<@@<@8:6:<>=?======BB@A<>>>@@A@@@@AAA?=<<7:::78819;@AAA@@@FD;>8888)9:>:8////(/<999-//<<=@@@?@:ADDD/A;;;?:?6;:=CAAA==<=A<AAA???<>>A<;;=>>>>>;;;>==@@@>>>:==>=A<@>9>?@=AA::=
@ATNG8:00941:03735
GATGGTAGTATAGAGCTCTACATAGTACTCATTCGTTTCGGAAGAGACAGGTACGTTAATAGTTAATAGCGTACTTCTTTTTCTTGCTTTCGTGGTATTCTTGCTAGTTACACTAGCCATCCTTACTGCGCTTCGATTGTGTGCGTACTGCTGCAATATTGTTAACGTGAGTCTTGTAAAACCTTCTTTTTACGTTTACTCTCGTGTTAAAAATCTGAATTCTTCTAGAGTTCCTGATCTTCTGGCGCTCTGTCACGTCTGCTACCATCGAATCCTCTTAGTCT
+
><>>@CBBBBBCCDCCCBDDDCCCCDCBBBBC@CCCD>BB?B?BAA@CCC?AA????A>BBBA<@>ABC@@A@AC?ABCCC3CC?A86618BBD?@@C@CC599?CA@<@BB??=>>:>>>:<8<@@A===>:>AAA9?>>>=<>>@@@@A@::;<=>=<?D<@<@@======A<@@@@@3>9=477676(/;;;;-3-----966::>BAB.@;;=?7>5<<4<><>>>>:>5;;>===7;;?<?@=@:666==???;;<=>AD<?;;;@:===>>><=:;;>
@ATNG8:00945:03723
GATGGTAGGCGTGTGAGAGTCTGCCCAGAAGATCAGGAACTCTAGAAGAATTCAGATTTTAACACGAGAGTAAACGTAAAAAGAAGGTTTACAAGATCTCACGTTAACAATATTGACAGCAGTACGCACACAATCGAAGCGCAGTAAGGATGGCTAGTGTAACTAGCAAGAATACCACGAAAGCAAGAAAAAGAAGTACGCTATTAACTATTAACGTACCTGTCTCTTCCGAAACGAATGAGTACGATGAGATCTCGTGTGCTACCATCGAATCCTCTTAGTCT
+
<<<<;C<A?BBABBB;59;955:<<4;;;9A<BA;9458@AABBBC@CC:;8;BA@@@@3:6:=@A@::7888*7778887$3317,33,3;;49737;7552227.530---(---5522.2222788822,2>55.5:7;558A5:4:>A:>>C>>=>>:>>;8:>;?:8<;;599=9:055549<<<<.750599;::::<08077866;3:9><<6<999<;A<>:>AA2::<8;<<=>=>878>>?????@DA==;;<AA=ACAAA=@@<?@?8:<DAA
@ATNG8:00946:03734
GATGGTAGTGTGTCTCTGAGAGTAGTACTCATTCGTTTCGGAAGAGACAGGTACGTTAATAGTTAATAGACGTACTTCTTTTTCTTGCTTTCTGTGGTATTCTTGCTAGTTACACTAGCCATCCTTACTGCGCTTCATTGTGTGCGTACTGCTGCAATATTGTTAACGTGAGTCTTGTAAAACCTTCTTTTTACGTTTACTCTCGTGTTAAAAATCTGAATTCTTCTAGAGTTCCTGATCTTCTGGTAGAGCGTGCATATATCTACATCGAATCCTCTTCAGTCT
+
:9995:;455;;;>>=A><<@966=;::=;;?;@BBB=BB?A?BAAA@@A=@BABC<D<@CBA70,000//7///<455555$54.47;;1///793;8:58<7::::;@>BCCCCCCC@BCC=@=AD;;;:;B>B;;9;@@@CBBBCBBBB@@@C@HFI@BBAB7;;;;<@BBB@BBEED;C@C>;;;;;*;?@DD>B;;;BB@A?@9====,?BBAA?B?BC@CCC;;<E@F@BBCDCC?BBB=BBB<<;;;BBBCB@@@B@@@@??<<98:6.--(--65/3
@ATNG8:00946:03740
GATGGTAGTGTCATATGAGAGTGTGTACTCATTCGTTTCGGAAGAGACAGGTACGTTAATAGTTAATAGCGTACTTCTTTTTCTTGCTTTCGTGGTATTCTTGCTAGTTACACTAGCCATCCTTACTGCGCTTCGATTGTGTGCGTACTGCTGCAATATTGTTAACGTGAGTCTTGTAAAACCTTCTTTTTACGTTTACTCTCGTGTTAAAAATCTGAATTCTTCTAGAGTTCCTGATCTTCTGGTCTACTACACTGTACTCTACCATCGAATCCTCTTAGTCT
+
A@CCADDC@AACCCCCCBBBCDCCCACCCC@@@AEGL?CC@C@BBBCDCC@CCBBB?C@CCBB?B@DCCCBBBCC@CCCCC1BC?CBCC=CBBB=@ALADD?BBACCE@CCCBCCCC@CDD?B?CJCCCBBB>BCCD?BBCCCDCCCCCCCBAAA?CDD@@@>@?AABCBBBDD=A:::;.;=A>;;;;;*;AABD>BBBCFCCCDB5;;;;*;AABB?BACC@CCCBBA@>A@BCCCBB?BCCACCCCBCCDC@@@CDDCCBBB?AAACC@BA?CCD?BCC88
@ATNG8:00947:03748
GATGGTAGTATATCGCGTCGCTATCCAGAAGATCAGGAACTCTAGAAGAATTCAGATTTTTAACACGAGAGTAAACGTAAAAAGAAGGTTTTACAAGACTCACGTTAACAATATTGCAGCAGTACGCACACAATCGAAGCGCAGTAAGGATGGCTAGTGTAACTAGCAAGAATACCACGAAAGCAAGAAAAAGAAGTACGCTATTAACTATTAACGTACCTGTCTCTTCCGAAACGAATGAGTACGTGTGACGTACGTGAGCTACCATCGAATCCTCTTAGTCT
+
:>=>@CBBBBCCEDCEECDCCBCDEA@AA?BCDBCB@C@CCCA@AD@DD?C@A??::99:):=>@B@@?CBBB@9?@:;;;;';?;;4999&5A>:>A<BCDF@A?B@DC?BBD?BB??ABCBDCCCCBBBB@DDAA?CBBDBBBB@B?C999:CBBBCCA=AAACBA?BC>CCC?BBBBB>A>?:?>>>?/?D<><=>BCBA@:?<AABB8>:>CCCC@AAABBBDAD?CBB?CAA>BBBBDDCB>?>;BBCCCBBBCBBBBBE?CCBBB>>>8;;;5;>>??
@ATNG8:00957:03704
GATGGTAGACATATCGTACTTTCTGTACTCATTCGTTTCGGAAGAGACAGGTACGTTAATAGTTAATAGCGTACTTCTTTTTCTTGCTTTCGTGGTATTCTTGCTAGTTACACTAGCCATCCTTACTGCGCTTCGATTGTGTGCGTACTGCTGCAATATTGTTAACGTGAGTCTTGTAAAACCTTCTTTTTACGTTTACTCTCGTGTTAAAAATCTGAATTCTTCTAGAGTTCCTGATCTTCTGGGTCTACGCTCGTCGCGCTACCATCGAATCCTCTTAGTCT
+
<===@CBBBBCBBCDBBBABA>CCCBBCCCCC?B???<@B?B@CCCCCCC?CCBBA?B?BBAA=A>BBBAAAABC>BBBBB3@A=B@@@<ABBC>BBB>BB;==BBBB@BBBC@>?>9?AA:@=AA@@;;;>9>AAA9==A@>>>>>>>==A>>>8<>?<AA<@8=>>@@@@A@<>>ABB;B:>;>>AAA/=;99;-3-----9</858CBB/A??@@<@7>=;A>>>AAA=@=??@???:>>>C:BAA?@@???A>>::;>>>A=A@>>A<AA<A@>9>A>>?
@ATNG8:00957:03731
GATGGTAGCGCACACATAGATACAGTACTCATTCGTTTCGGAAGAGACAGGTACGTTAATAGTTAATAGCGTACTTCTTTTTCTTGCTTTCGTGGTATTCTTGCTAGTTACACTAGCCATCCTTACTGCGCTTCGATTGTGTGCGTACTGCTGCAATATTGTTAACGTGAGTCTTGTAAAACCTTCTTTTTACGTTTACTCTCGTGTTAAAAATCTGAATTCTTCTAGAGTTCCTGATCTTCTGGACAGAGTGTGCAGATACTACCATCGAATCCTCTTAGTCT
+
4<::>A;9:?CCBBBCCIBBBBBCDDCCCC@@=@AAB>CBAL>BBCDCCC?AAA@C:B@CCB<9B:B=EBBBBDE@CCCCC2BB?A?@@9@@A@?BBB?BB9;;BC@A=ACCCCA@@@A@@>@>BCAAABBB@A@AC>AABBBBCCCCBBCBCCD@;<;5;@5;6;CBBCEBBB?ABBBB7B5;4;AAAA,AB;<;0;;AA@AA9594====,=>>=>;><BC@BBDDCCC@B?AAABBC?C@A=AB;<;BBBAAAB@@A@DB;;8;BBBB?BB=AAA?ABBB?
@ATNG8:00958:03727
GATGGTAGTATATCGCGTCGCTATCCAGAAGATCAGGAACTCTAGAAGAATTCAGATTTTTAACACGAGAGTAAACGTAAAAAGAAGGTTTTACAAGACTCACGTTAACAATATTGCAGCAGTACGCACACAATCGAAGCGCAGTAAGGATGGCTAGTGTAACTAGCAAGAATACCACGAAAGCAAGAAAAAGAAGTACGCTATTAACTATTAACGTACCTGTCTCTTCCGAAACGAATGAGTACTATAGACTATCTGAGACTACCATCGAATCCTCTTAGTCT
+
4<:<<ACCBBBDCCCBCCCICFDCC@CCD@CCC@AB@B>CCFBAAD@DH@C@BBA;;;;;);>@ABCBBBBAA@9=<;;;;;':>9=2999&5<A9>C>CCCCCC@C@@?=?CC@BBCCBBBBCCCDBBCBC?ABAA?C@@???985;@BAA>ACCDBBBC?AAACBB?BB@BCC?BBBCA;@8979AAAA/@@=A;;:B???A<@<@@@@:=:=ABBC@BBBBBBC?C?BBC=CCC?B?>>BBBBDDB?>>>ABBBBBBBBBBB?BBBCD?BB?BBB@@BBCB
@ATNG8:00962:03720
GATGGTAGCACGACACGACGATGTGTACTCATTCGTTTCGGAAGAGACAGGTACGTTAATAGTTAATAGCGTACTTCTTTTTCTTGCTTTCGTGGTATTCTTGCTAGTTACACTAGCCATCCTTACTGCGCTTCGATTGTGTGCGTACTGCTGCAATATTGTTAACGTGAGTCTTGTAAAACCTTCTTTTTACGTTTACTCTCGTGTTAAAAATCTGAATTCTTCTAGAGTTCCTGATCTTCTGGGTGTATCAGCGAGTATCTACCATCGAATCCTCTTAGTCT
+
5>?A@CCCCCCCCBCCCCCCCBBBCBBCCDCC?CDDE=BB?B?BDBBACD@CC@@@?C?BBAA?B=AAAABEBBB<AABBB3BA?B=<<:=>>?@CBB?BC<AA@BBB?BAA@A@AA;A>?:?:???@>>>?:?AAC8<<><<=>>A@@??;<<A:>?<;AA;>7=@@@@<<<A9===>>.C:@8==>>>.>A999+//7///=99>;@AAB/BA?>><A<@@<>>>A::87;6:8@@@C5;;?A9:::>AA@@?A?A@ACAA>>:@>==@9==;C@@:??8::
@ATNG8:00963:03717
GATAGGACGAGCGTCTGAGAGGTACTTATTCGTTTCGGAAGAGACAGGTACGTTAATAGTTAATAGCGTACTTCTTTTTCTTGCTTTCGTGGTATTCTTGCTAGTTACACTAGCCATCCTTACTGCGCTTCGATTGTGTGCGTACTGCTGCAATATTGTTAACGTGAGTCTTGTAAAACCTTCTTTTTACGTTTACTCTCGTGTTAAAAATCTGAATTCTTCTAGAGTTCCTGATCTTCTGGGCTGCGCTGATATGCGCTACCATCGAATCCTCTTAGTCT
+
BCBCD@B@@@BCCBDDBBBBA?B@@A@AA=A@@@<BB?BBCDDDBBB?ECBBB?C?BBBD?B?BCCCCCCBB>BBCCC1BB=?===:>DDD@AAB@BB799?BBE@CCCCAABC>BBB>B>>>>@===>;AA>>7;9>>88:>B??>A=>>A;@@?<AA=A9>@>??@>>><???DG;E8:6:8888*88666)------776;8<>>>.>>;;;8>:@@;A===>>>:>7;;@<<=/--;;4=--/==66;CB>>>??>>><?>>9@9==9///5::777
@ATNG8:00920:03750
GATGGTAGATATATGCACGCTCTACCGAAGATCAGGAACTCTAGAAGAATTCAGATTTTTAACACGAGAGTAAACGTAAAAAGAAGGTTTTACAAGACTCACGTTAACAATATTGCAGCAGTACGCACACAATCGAAGCGCAGTAAGGATGGCTAGTGTAACTAGCAAGAATACCACGAAAGCAAGAAAAAGAAGTACGCTATTATCTATTAACGTACCTTTCTCTTCCGAAACGAATGAGTACACACTCTCATATGACACTACCATCGAATCCTCTTAGTCT
+
AA>??BBAADCCCCECDDBCCDBBB?BA?ABCCBB?B?BBB>>?B?BB?C@BAA:9999(9;ABBBBDDB??=39=;;;;;'9;49.555&5994;?>BCC@@A?A>AB?ABB=@@ABCAAABABBABCCC@CCBB?BBBD?>=B>C?C:999BBBBBBC@BBB??>?CC?999<?>>;;199:187777)5=6?:;;=???A5;:;;;;=B=BCC>>;>B7>?8838<???:?AA:>=??@AAAAAAA@@>>>@@@@@@@@AA;@?A@@<@@<<==<@A@@@
@ATNG8:00922:03784
GATGGTAGCTCTGCTCTGACTCTCGTACTCATTCGTTTCGGAAGAGACAGGTACGTTAATAGTTAATAGCGTACTTCTTTTTCTTGCTTTCGTGGTATTCTTGCTAGTTACACTAGCCATCCTTACTGCGCTTCGATTGTGTGCGTACTGCTGCAATATTGTTAACGTGAGTCTTGTAAAACCTTCTTTTTACGTTTACTCTCGTGTTAAAAATCTGAATTCTTCTAGAGTTCCTGATCTTCTGGTGTCTGATCTGTATCACTACCATCGAATCCTCTTAGTTT
+
BCBC@CCBBBBDDCCCCCCCBCCBBBBBCCBB@BBBB=BD@D?CCCCCBB@CEDDD?C?BBBC?CAC@@@BBBJE@CBBBB1CC>AACB=BBAA?ABB?BC;;;BCDE@CCBBCCCD?CCC?B?BBAAABBC?CCDD=BAAADCCCCCBBCCAAA?CAA>AC@D>@@CCCCCCC>BDCCC<CBD@@AA@>,>@>??9;:CCCCBBBB?BBBB5BBBBD?C@BD@BCCCCBA>A?DBBACB>BBC@BCBBABECCCBBBC@@?BBB@BBCCB???<?@@=AA@@:
@ATNG8:00923:03778
GATGGTAGATATATGCACGCTCTACCAGAAGATCAGGAACTCTAGAAGAATTCAGATTTTTAACACGAGAGTAAACGTAAAAAGATGGTTTTACAAGACTCACGTTAACAATATTGCAGCAGTACGCACACAATCGAAGCGCAGTAAGGATGGCTAGTGTAACTAGCAAGAATACCACGAAAGCAAGAAAAAAGAAGTACGCTATTAACTATTAACGTACCTGTCTCTTCCGAAACGAATGAGTACACACTCTCATATGACACTACCATCGAATCCTCTTAGTCT
+
CBBC?CABBBCBDCCGDBBBCBCCC?CDD=CBBB??>@@BBCCCCB?BB>B>BBBBBBBB3B?BBBBBBBACDD9==;;;;;*;CCA?BCC;BGFABBBC@@B;::;ACC@CCC?BCCCCABADBCBC::9C@CCBB@BBBBBBBB?B?B@@>ACCCCCCCAAAABBB?BB@99:>AABBB;A@@;<<<<<>';@=@000@<BAB<?<?>??6;7;@BBB@CBAAADC=A>AAA:ABB?ABABBBBBBBABBCBB??ABCBABACC?BBEBB?BB???@?BCBCB
@ATNG8:00923:03782
GATTAGTATAGAGCTCTACATAGTACTCATTCGTTTCGGAAGAGACAGGTACGTTAATAGTTAATAGCGTACTTCTTTTTCTTGCTTTCGTGGTATTCTTGCTAGTTACACTAGCCATCCTTACTGCGCTTCGATTGTGTGCGTACTGCTGCAATATTGTTAACGTGAGTCTTGTAAAACCTTCTTTTTACGTTTACTCTCGTGTTAAAAATCTGAATTCTTCTAGAGTTCCTGATCTTCTGGTATACACACTCGCTCGCTACCATCGAATCCTCTTAGTCT
+
CCC;CCBBBBCBCCBBBBCBCBBCBBBCCC?ABDD=CC?C@CCBBBAB?BBAAA?B@BBCC?B=ADBBBABBB>>>?>?2?A?DB@@9?ABC@C=<9<?498ACCD@A?@@A>>>:>??9>9>>>?>>>?;>>=>9>>AA===>@>??AA;;<:?=<8==8>:?AA>>>C??8=;:;:/::=988888(8<776.69:///;;:=1////(////95:6==8=?>>>>>=A=@A@@>>7::A=;:;@@@>>>>@@@@?AADAA<>>>AA=CA7<<A7==>>>
@ATNG8:00932:03796
GATGGTAGCGCATATCAGCGCAGCCCAGAAGATCAGGAACTCTAGAAGAATTCAGATTTTTAACACGAGAGTAAACGTAAAAAGAAGGTTTTACAAGACTCACGTTAACAATATTGCAGCAGTACGCACACAATCGAAGCGCAGTAAGGATGGCTAGTGTAACTAGCAAGAATACCACGAGCAAGAAAAAGAAGTACGCTATTAACTATTAACGTACCTGTCTCTTCCGAAACGAATGAGTACCTCTCAGACGCTCGTCCTACCATCGAATCCTCTTAGTCT
+
;;;;<@=ABCCCBBACCCCDD@@@D>BBB@FBA@9949<@@BCBBA?CC?C=AAACCDDD0D@DCAAACDDCBB=DDCCCCC3::2;5;;;6;CCADBABCCFA@>@@ED@CBB?BBCCCAAAABBBBCDCC?BBAA>BBBBAB@@;B>BBB@BBBCBBBC@CCCCAA>AA>AAC?DDC@AAA?@@@@@2@C?C>=>BBCC@<A<AA??<?<??BBB@B@AA@CC@C@BCC>B??=?CCCBBB?AAABCBBACACBBAA:>=><>>>>>=@@<@@@<>>>?@
@ATNG8:00935:03773
GATGGTAGCGCACACATAGATACAGTACTCATTCGTTTCGGAAGAGACAGGTACGTTAATAGTTAATAGCGTACTTCTTTTTCTTGCTTTCGTGGTATTCTTGCTAGTTACACTAGCCATCCTTACTGCGCTTCGATTGTGTGCGTACTGCTGCAATATTGTTAACGTGAGTCTTGTAAAACCTTCTTTTTACGTTTACTCTCGTGTTAAAAATCTGAATTCTTCTAGAGTTCCTGATCTTCTGGACGACGCGCACTGACACTACCATCGAATCCTCTTAGTCT
+
AABB:B=BBBBC;;;BBBBC@@@@@ACCBBCB@ABBB=BC@DAFBDCCCC@B@<;>5?;@BCC?C@CCCBBB@@@?BAAAA0??<??CC=ABBA=BCC?BB9;;CBBBACCGCDDFF?B@@=@?BBBBBB@@=@@CA?CBAAABBBBBDCCACAB@CCD?A@@E@BABCDCC@A9;;BCC9C?D=ACBBB0BCBBB;=;CIHMBBBC@CDCC5DHEBB<@;;;6;AABBAA>@@CCBBBB?CDHBCB;<;;;AA@ACCCCCCC@@>ABBAC?BBABBB=@AA;;
@ATNG8:00936:03766
GATGGTAGCACGACACGACGATGTGTACTCATTCGTTTCGGAAGAGACAGGTACGTTAATAGTTAATAGCGTACTTCTTTTTCTTGCTTCGTGGTATTCTTGCTAGTTACACTAGCCATCCTTACTGCGCTTCGATTGTGTGCGTACTGCTGCAATATTGTTAACGTGAGTCTTGTAAAACCTTCTTTTTACGTTTACTCTCGTGTTAAAAATCTGAATTCTTCTAAGAGTTCCTGATCTTATGGTCTACTACACTGTACTCTAACCATGAATCCTCTTAGTCT
+
4;993999495<<<=;;;>666;@ABB<:999.55;;4=>;@<?>===DD@D>???:C;?:;>:=8<@@@@;::>687888)7;6<781344:7>;;88>033>;8848=B=BAAA<AAA=A=@>=878>>:>B??;??===<;A??==<9797-55:5;>;B<AA???==@>5///66-637033333'//---'-66,,---8906666(6555:05056272217<<A:=56/--66*-/7067/-,2,,---88999>66063/--72--)/99489?AA
@ATNG8:00939:03761
GATGGTAGTAGTACACTAGTCATACCAGAAGATCAGGAACTCTAGAAGAATTCAGATTTTTAACACGAGAGTAAACGTAAAAAGAAGGTTTTACAAGACTCACGTTAACAATATTGCAGCAGTACGCACACAATCGAAAGCGCAGTAAGGATGGCTAGTGTAACTAGCAAGAATACCACGAAAGCAAGAAAAAGAAGTACGCTATTAACTATTAACGTACCTGTCTCTTCCGAAACGAATGAGTACGAGAGAGCACACGTGTCTACCATCGAATCCTCTTAGTCTT
+
<<>>9<<<<>BD@@@>=BB>><<<<9;?;:=@@<95.66999////,/9696:8888=>?,<:?<<00//////(/359999(55.5.555&555.55<<555653875525<<9<<==696;;<::<<444744333(38888888193844.3<3349;;6:?=<AB>@>8==7177333(322+22225'25.582228;9=:>7;7986;7//0;;<@A@A@>>8;/788+773/333;;@@A;;99A8775;@:7538//..36567497055538772.(
@ATNG8:00943:03754
GATGGTAGGTGCACATGAGTGTATCCAGAAGATCAGGAACTCTAGAAGAATTCAGATTTTTAACACGAGAGTAAACGTAAAAAGAAGGTTTTACAAGACTCACGTTAACAATATTGCAGCAGTACGCACACAATCGAAGCGCAGTAAGGATGGCTAGTGTAACTAGCTAGAATACCACGAAAGCAAGAAAAAGAAGTACGCTATTAACTATTAACGTACCTGTCTCTTCCGAAACGAATGAGTACGAGAGTCAGAGCAGAGCTACCATCGAATCCTCTTAGTCT
+
@=>A@CCC@BBCBDCBBBCFDBBBC?BBB?BBBC??=?@BBCCCBB=BC@DADBB99999*9=BCCCDCBB:::0:A:;;;;*;B>B=@@@4@AA<BECBCCDBA=A?BB?ACC?BAAABCDCCCCCCCCDC@CCBB?BACCBBBB?C@CCB@CCCCCCCC????AABBBB>BAA<>>BAA=B?><>BBBC3BB?A997?AAAE:=9=A@B<><>ACBB?BBBAABA=A?@@@;@CC@CCCACBBBBAABBBBBAAABBBAAABB?CB@@@=@A<:::;@BBAA
@ATNG8:00943:03799
GATGGTAGGCGTGTGAGAGTCTGCCCAGAAGATCAGGAACTCTAGAAGAATTCAGATTTTTAACACGAGAGTAAACGTAAAAGAAGGTTTTACAAGACTCACGTTAACAATATTTGCAGCAGTACGCACACAATCGAAGCGCAGTAAGGATGGCTAGTGTAACTTAAGCCAAGAATACCACGAAGCAAGAAAAAGAAGTACGCTATTAACTATTAACGTACCTGTCTCTTCCGAACGAATGAGTACGTGTGCGACGTGTCTCCTACCATCGAATCCTCTTAGTCT
+
44;=:=>=84445554=>?@DA;:;)555.599<55.549998///3//)/)/:843333$/56////889///(///666*//(/5:::/7775;776/....0505545558,2269:69;<5255//53...,,(,---255859688;742265633,--(-(-6050681688.3/62(--4*--999(550622255566497556717-52575.7777522.5.22+2771788;///8/..33332223...3/38849..--(-40---056733
@ATNG8:00945:03768
GATGGTAGCGCGACGAGCGTAGACCCAGAAGATCAGGAACTCTAGAAGAATTCAGATTTTTAACACGAGAGTAAACGTAAAAAGAAGGTTTTACAAGACTCACGTTAACAATATTGCAGCAGTACGCACACAATCGAAGCGCAGTAAGGATGGCTGTGTAACTAGCAAGAATACCACGAAAGTAAGAAAAAGAAGTACGCTATTAACTATTAACGTACCTGTCTCTTCCGAAACGAATGAGTACGTGTGCGACGTGTCTCCTACCATCGAATCCTCTTAGTCT
+
5:>>;?CC@ACCCDDCDCCCCBBBG>B;;:;BCCCC@C@CCBBBBB?BB?B@BABBAABB2@?CBAAA@@@>>?5;8=====,5:79<@FF9CAA>AA@A>A@AB>B>@@=@AC=@???AACCCIECCCCBC@CBBB@BBB??@@@=@?BAB?B@??????BCCBBB?AA>99:ACCCCE>C?A?AEKKD2BB?BBD???BAA>A>A??=;??:::AA?CC???9930:000*///)/9:;?@@>:76669;;;=;;;>?<ADD<AAAAC:>=<888088=;<
@ATNG8:00947:03792
GATGGTAGGCGACATACATACGCGCCAGAAGATCAGGAACTCTAGAAGAATTCAGATTTTTAACACGAGAGTAAACGTAAAAAGAAGGTTTTACAAGACTCACGTTAACAATATTGCAGCAGTACGCACACAATCGAAGCGCAGTAAGGATGGCTAGTGTAACTAGCAAGAATACCACGAAAGCAAGAAAAAGAAGTACGCTATTAACTATTAACGTACCTGTCTCTTCCGAAACGAATGAGTACAGAGAGTACGATATGTCTACCATCGAATCCTCTTAGTCT
+
8;;=?CBB?A9;;BBCECCG@@@BB?BDF@CDC@?@;@:@ADCCCC@BB?B?BBCCCDDD0D?CEBBBCCCCDD>CCBBBB@2A@;A4:::6;CD@CBBBDDC:98;@AA?CBB>AAAAABBBCCCCCEECD?DCCC?C???@@??<@=@?@=@CCCBDCC?CCCAAA>BA<@@?8<<887*:==;:::::(8@?C9::BB??><>=??AA:>:=ACCC?CBBBA@?:=9<=<6=::6:ABBDBBBCCCCCAABBCCBA@@CBCB>A>>==6<=8:::8>B==>
@ATNG8:00949:03779
GATGGTAGGCGAGAGTGAGACGCAGTACTCATTCGTTTCGGAAGAGACAGGTACGTTAATAGTTAATAGCGTACTTCTTTTTCTTGCTTTCGTGGTATTCTTGCTAGTTACACTAGCCATCCTTACTGCGCTTCGATTGTGTGCGTACTGCTGCAATATTGTTAACGTGAGTCTTGTAAAACCTTCTTTTTACGTTTACTCTCGTGTTAAAAAATCTGAATTCTTCTAGAGTTCCTGATCTTCTGGGTGCGCTACAGTCTCTCACCATCGAATCCTCTTAGTCT
+
><>?@CBB?BCBBBBBCCCB;69@CCDCCC999;AAB>CC@E?BBCBCBA>BDBBA?A>BBBB>B<@ABBB@@?>9<<=<=.=@;A;>>7?A@@=@AC?CC>AABBBB@BBBB@>>>;B8:598<==>>?@@<@AAA<>>>A>==??@EAA>>>><?@?=@@<@<@@?AAAAAA9??AA?6?:>:>>@@@.@?=>>7=88:==@:;;/77676%8::;B=@<@@<?>>A???=A=@@@C>>:99991///==;@@@A=<==>;=>49///=6=A8<=?<AAAA:
@ATNG8:00960:03783
GATGGTAGAGAGAGCTCTCTCATCGTACTCATTCGTTTCGGAAGAGACAGGTACGTTAATAGTTAATAGCGTACTTCTTTTTCTTGCTTTCGTGGTATTCTTGCTAGTTACACTAGCCATCCTTACTGCGCTTCGATTGTGTGCGTACTGCCGCAATATTGTTAACGTGAGTCTTGTAAAACCTTCTTTTTACGTTTACTCTCGTGTTAAAAATCTGAATTCTTCTAGAGTTCCTGATCTTCTGGATATGAGTGACTCGTGCTACCATCGAATCCCTCTTAGTCT
+
<@::<;=@<@BBB@@566;;;<<==<=@CCBC?CFFD?BC@B@@@@BAAA=@>@@B?A?CBBC@C>BCCCCBB?A899898$376<AAB=889B>CB@:@@000;::=:=BB@>>?A<@@@<@<A>>=@===<>>AA<A@??>>>=====?577<1///5996;6;:;9<;:66/5527:+75;4;;>@@/;=88818///5559>>9>@@@*;22256;28857;;@>>@7:5:;::@@:;;;=B>>>>==>>AA@@?AABBAA:==>==:=A@9@==5::777
@ATNG8:00961:03763
GATGGTAGTGTCATATGAGAGTGTGTACTCATTCGTTTCGGAAGAGACAGGTACGTTAATAGTTAATAGCGTACTTCTTTTTCTTGCTTTCGTGTATTCTTGCTAGTTACACTAGCCATCCTTACTGCGCTTCGATTGTGTGCGTACTGCTGCAATATTGTTAACGTGAGTCTTGTAAAACCTTCTTTTTACGTTTACTCTCGTGTTAAAAATCTGAATTCTTCTAGAGTTCCTGATCTTCTGGACGACGCGCACTGACACTACCATCGAACTCCTCTTAGTCT
+
-5--(-78:@;65;;?BCCCDDCCCBBB@@=>399::1:<;@=@CCCCFDBCCCBB@CACCBD@CABBBCCBBCC?A@CCC5@@?BBED>B@@;;6A=BC;99BCCDACCCCCBAB?@CC@C@DCBBCCCB?BCCC?CCCCCCCCBBBDDBDCC?CCC?CD?B?CBCCCCBCC?CCCCC9B<@;9:999*9??BC>DBBBBBCAAA?BCBB5BDCCC?C@CC?CCCCB@?>@@CCCCBB@BBC@CC9::::BBC@@ABCCCCCCAB@@><+...*...*00>?A
@ATNG8:00914:03826
GATGGTAGTATATCGCGTCGCTATCCAGAAGATCAGGAACTCTAGAAGAATTCAGATTTTTAACACGAGAGTAAACGTAAAAAGAAGGTTTTACAAGACTCACGTTAACAATATTGCAGCAGTACGCACACAATCGAAGCGCAGTAAGGATGGCTAGTGTAACTAGCAAGAATACCACGAAAGCAAGAAAAAAGAAGTACGCTATTAACTATTAACGTACCTGTCTCTTCCGAAACGAATGAGTACATAGATATACGTATAGCTACCATCGAATCCTCTTAGTCT
+
<<994559=9<;:66>BA@;9:B@>5;BC?CBBBBC@C=AABBCBC@CC@C?BCAAAAAA2A?BBBDCBA@:::/9=;;::9'5@9C:CCC9BBC?BBAA@@@>:8@9@B?BBB@BBCABCBAAC@AACCBB@CA;;69=>9:9?@=A?@@?<?CABB???>AAABB@<@@<000<@;9;;3;99489::::%7;86559???=>9=8;:;93959=AAA<??@??;@:>28<B8?@B>BBB=BBB786A@>>>??;;;>>>====:>888=:>>=::7.52225
@ATNG8:00915:03829
GATGGTAGGACGAGCGTCTGAGAGGTACTCATTCGTTTCGGAAGAGACAGGTACGTTAATAGTTAATAGCGTACTTCTTTTTCTTGCTTTCGTGGTATTCTTGCTAGTTACACTAGCCATCCTTACTGCGCTTCGATTGTGTGCGTACTGCTGCAATATTGTTAACGTGAGTCTTGTAAAACCTTCTTTTTACGTTTACTCTCGTGTTAAAAATCTGAATTCTTCTAGAGTTCCTGATCTTCTGGATACACTCATGTGCACCTACCATCGAATCCTCTTAGTCT
+
;<>>@CCE?BBA@@CBBBCCCCCC?CBBBBBE@CBAA<AD@D?CCCCBBB@CCCBB?B?BDDD?C?CCCCCCCCC@CCCCC1BB>??BC<BCAA?ADD@DE;;;BDCC@BCCCCBBB?BCC?C@DCCCAAAB?BCBB?BBCCCBBBBBBBCCAA?<ABC>CC@A<?@CCBCCCCABAABA8@?B=@@?@@0@CCCC=CCCCCCCCCC@CBBB5AAABC?A?AB@BBDDCCC?B=??BCCD<?@B@CCBBABBDD???CDCC>ABB?AAABB?BB?BBB>BBBBA
@ATNG8:00918:03803
GATGGTAGGACGAGCGTCTGAGAGGTACTCATTCGTTTCGGAAGAGACAGGTACGTTAATAGTTAATAGCGTACTTCTTTTTCTTGCTTTCGTGGTATTCTTGCTAGTTACACTAGCCATCCTTACTGCGCTTCGATTGTGTGCGTACTGCTGCAATATTGTTAACGTGAGTCTTGTAAAACCTTCTTTTTACGTTTACTCTCGTGTTAAAAATCTGAATTCTTCTAGAGTTCCTGATCTTCTGGTGTCTGATCTGTATCACTACCATCGAATCCTCTTAGTCT
+
AB@>@DCC@C;;6;:?BCCCBBBB@EBCBBBC@CBDC<AA?C?CCCCDBB?CCCCB?B?CCDC@C@DBBBBCBCC@CCCCB5CB@BBCF@GCBD?BDB?BC;;;CBBB@BCCDCCBC>A@B>B?BC@@@@@B?BCCC?ECBBBBBCCBBACCCCC@BBB?BB?B@BBCCBCCED?BAAAA7@>B=BBBBB2BBBBC:;;DDCCBBBD@CCCB3BBBA@=@@@@?ACCCBBB@C@@??CCD8;9A=ABBBCCCCABAAADBCCBCD@DCBBC@CD??@?@DGBAA
@ATNG8:00925:03835
GATGGTAGTGATACAGATCAGACACCAGAAGATCAGGAACTCTAGAAGAATTCAGATTTTTAACACGAGAGTAAACGTAAAAAGAAGGTTTTACAAGACTCACGTTTAACAATATTGCAGCAGTACGCACACAATCGAAGCGCAGTAAGGATGGCTAGTGTAACTAGCAAGAATACCACGAAAGCAAGAAAAAAGAAGTACGCTATTAACTATTAACGTACCTGTCTCTTCCGAAACGAATGAGTACTATGTAGAGCTCTATACTAATCGAATCCTCTTAGTCT
+
CCCD?CCCCCCBBCCDCBBCCCC@@?@CC?BBBB@@=@?BABBBBBACC?A?AAACCDCC3B?BBBBBBAA@BC;A?@@@@?,?A=@;AAA7BBFAFBBCCCC;;;7;>@C@CCE?@ABABCCCCCCCCCCCC?CCDD<AAAA???B@C?C99::BCCBBDD?BAAAA@?DD?>=>:?@999,8=<999:9::%:>:A888@@AAC=D<CB@@8:7:AAAA?BCBBBBA>A?AAB=BEE?ABBBBBBBB>?>AAAAB>>>???;;;<??BB;==988/9==///
@ATNG8:00936:03838
GATGGTAGCACACGAGATCTCATCGTACTCATTCGTTTCGGAAGAGACAGGTACGTTAATAGTTAATAGCGTATTTCTTTTTCTTGCTTTCGTGGTATTCTTGCTAGTTACACTAGCCATCCTTACTGCGCTTCGATTGTGTGCGTACTGCTGCAATATTGTTAACGTGAGTCTTGTAAAACCTTCTTTTTTACGTTTACTCGCGTGTTAAAAATCTGAATTCTTCTAGAGTTCCTGATCTTCTGGATACACTCATGTGCACCTACCATCGAATCCTCTTAGTCT
+
?CC@?CBBBCBBBCCCCBCCCCCCBBBBBEBB@AEDD>DD?B?BCDDDDC?BBCBB?B@CCBA?A?CAAABBB@B<BCCCB1BB<A@CC>CABB?ABB?BC<==>FBB?AACDCB>>:==>9>;@@??>==A;AC==688@888==AA>>?@>>=9<>>;?A6<:=@@@@AAAA<@>>>>3>:>4887878%8<///)////..8799+2222$2955528266266<9<>>:>:=>@@@B:>>@<=>=BB@@@::;>BBCB<=9966667=9==9:::6<<///
@ATNG8:00942:03819
GATGGTAGGAGACACGTCGCACACGTACTCATTCGTTTCGGAAGAGACAGGTACGTTAATAGTTAATAGCGTACTTCTTTTTCTTGCTTTCGTGGTATTCTTGCTAGTTACACTAGCCATCCTTACTGCGCTTCGATTGTGTGCGTACTGCTGCAATATTGTTAACGTGAGTCTTGTAAAACCTTCTTTTTACGTTTACTCTCGTGTTAAAAATCTGAATTCTTCTAGAGTTCCTGATCTTCTGGGTCTACGCTCGTCGCGCTACCATCGAATCCTCTTAGTCT
+
@@C>@CCC@CCBBCCCBCCDDBBBCBBCDDCB?BBBF>CC=B?BBBCCCC@DDC@@=@@BBAA?A>ABBBBBB@@=@CCCD1@@<@BBC;AAAA>BBB>BB577>DCC?AACCB@>>9>?A;A;A>><===@;?>>>:>>A?>>>>>>A@A<<<>;;<9<A@:=7=AAAA===A7=;>CA5A:@7==ACC.?>988)//////=:8<18888(7==>A=A<??<?>>>BAA<A:>>AA>>:==AA:ADA>::8AA@?>>@@@@AA;@>AAA=AA===>;??:::
@ATNG8:00943:03829
GATGGTAGCGCGACGAGCGTAGACCCAGAAGATCAGGAACTCTAGAAGAATTCAGATTTTTAACACGAGAGTAAACGTAAAAAGAAGGTTTTACAAGACTCACGTTAACAATATTGCAGCAGTACGCACACAATCGAAGCGCAGTAAGGATGGCTAGTGTAACTAGCAAGAATACCACGAAAAGCAAGAAAAAAGAAGTACGCTATTAACTATTAACGTACCTGTCTCTTCCGAAACGAATGAGTACGTGTGCGACGTGTCTCCTACCATCGAATCCTCTTTAGTCT
+
4>==?BCBABACCDCCCCCCBCCBD=BBB@CBBBCC?C=AACAAAA?BB>@>@BBAAAAA2A<ABBB@AACCDD;AABCDDD5BB>A5;;;6;DC@HCBCCCD;98<@FE@CCB?BBBABCCCCCCCCCCBB@BBAA>AA??>??A=B@CCC?ACAAACCC?AABBBB?BB=99:3::9:9:+:::4::::;;'7>7;///99@@@=@;@>BB:>:>@BBB@BBBBACC@@=@==7@00,0@@@BBBB??BAAAAAABBBA>>:>@A<AA>??<AA<A===6=@;;;
@ATNG8:00947:03808
GATGGTAGTGTGTCTCTGAGAGTAGTACTCATTCGTTTCGGAAGAGACAGGTACGTTAATAGTTAATAGCGTACTTCTTTTTCTTGCTTTCGTGGTATTCTTGCTAGTTACACTAGCCATCCTTACTGCGCTTCGATTGTGTGCGTACTGCTGCAATATTGTTAACGTGAGTCTTGTAAAACCTTCTTTTTACGTTTACTCTCGTGTTAAAAATCTGAATTCTTCTAGAGTTCCTGATCTTCTGGAGATACACATGATACTCTACCATCGAATCCTCTTAGTCT
+
0/77499;@BCCCCCCBCCCDFBBBBCBBCB@=@9::6;B?B?BCCCBBB@CCCBB>B>BBBB=B@CDCCCCCED;;;FFF5AA?CBBB=CCBB@BDC?A@7;;ABACACCBBBECC@CCD@C@BCBBA@@A>AC@@>ACBBBB;;;BBBBBAAA>BBB>AC@C?AACDDDCCC;;;;GG=C@C?;;;;;*;BBBB;B;;;<:;:9>?BFDD1CCCBA?AACC?BBBBA;;6;>ABBB@@=@BC?DCBBBDBBBBBBDDDBCCGG@ACCCC?CC?::9?BCBBB
@ATNG8:00949:03827
GATGGTAGCATCATGCATATCTCACCAGAAGATCAGGAACTCTAGAAGAATTCAGATTTTTAACACGAGAGTAAACGTAAAAAGAAGGTTTTACAAGACTCACGTTAACAATATTGCAGCAGTACGCACACAATCGAAGCGCAGTAAGGATGGCTAGTGTAACTAGCAAGAATACCACGAAGCAAGAAAAAGAAGTACGCTATTAACTATTAACGTACCTGTCTCTTCCGAAACGATGAGTACGAGAGTCAGAGCAGAGCTACCATCGAATCCTCTTAGTCT
+
ABCB@CCBA?ACBAAABB<@CCDDD;;9C;CCC@69699?@ACCDG@??=?=??=@?;<<+<8BB7:7BB@::;33349999(4406:@@@0>>>:>CCBBB@BA4;5;;4;BC:?@C?@@BBBCCBAAAEE@CB@@@DCCBBAAA=B?B@@<@AAAABCC?CBBBAB?BB>A@@;=;00,/;>6//000(55-5=AA@@@>>:><====;?;88;AA=@;:::CA?C?ABF>C997BB@@@BBBBA=ABBBBBBB@@==>>>9=@?9/)/71///59>???
@ATNG8:00950:03802
GATGGTAGCGCATATCAGCGCAGCCCAGAAGATCAGGAACTCTAGAAGAATTCAGATTTTTAACACGAGAGTAAACGTAAAAAGAAGGTTTTACAAGACTCACGTTAACAATATTGCAGCAGTACGCACACAATCGAAGCGCAGTAAGGATGGCTAGTGTAACTAGCAAGAATACCACGAAAGCAAGAAAAAAGAAGTACGCTATTAACTATTAACGTACCTGTCTCTTCCGAAACGAATGAGTACGATGAGATCTCGTGTGCTACCATCGAATCCTCTTAGTCT
+
:=<=?C@@ABECCBCCCDBBCCCCC?CCC@CCDC@@>@?BCCCCAC@DF=?=??@@CCCC5C@CECBCCDEBBB<@G:::::*:A;A;BBB9BCCAICCCBBC994;@BB@BCC@BBEBDCBBBBBBBBCCC@CCBB@BBB@AB998:ACCC?BCCCBBBC@BBBBBB@BB?BBA=@@999+9<<;99:9::%:@<A99:BBCB@:>:<=>>1818>;;;?BCBBACC@C?BCC>CBB?BCCDCBBBCAAABBBCAAABCA:::AC=@@><85661///6:AA??
@ATNG8:00955:03823
GATTAGAGTATCATGTGTATCTCCAGAAGATCAGGAACTCTAGAAGAATTCAGATTTTTAACACGAGAGTAAACGTAAAAAGAAGGTTTTACAAGACTCACGTTAACAATATTGCAGCAGTACGCACACAATCGAAGCGCAGTAAGGATGGCTAGTGTAACTAGCAAGAATACCACGAAAGCAAGAAAAAAGAAGTACGCTATTAACTATTAACGTACCTGTCTCTTCCGAAACGAATGAGTACACATCGTCGTGTCGTGCTACCATCGAATCCTCTTAGTCT
+
B@A769?AA<@BC;9;AA@ACCC?BBF@DCBB;<:;@CCBBBBC@CCADACCBCCDDD5C@CCCCDBAABBB9@@C@@A@0@B?B@CCE<AA@ADCFBBAB;93999939=?:=?>:@@BABBCBBAABC5;;@@=;;:ACCCC?C?B;;7;ABABBBC@BBBDBB@BA=@BA499A@A;BBB?AAABAB(@@<;00/9;>?A<A6;66649487@@@=A;;;@@A=B?ABB<@AA;:9:::8@@@@ABAAAA@@?>?B???BB?B00.:6..,...6;=>??
@ATNG8:00963:03810
GATGTAGAGTACAGTGTAGTAGACCAGAAGATCAGGAACTCTAGAAGAATTCAGATTTTTAACACGAAGAGTAAACGTAAAAAGAAGGTTTTACAAGACTCACGTTAACAATATTGCAGCAGTACGCACACAATCGAAGCGCAGTAAGGATGGCTAGTGTAACTAGCAAGAATACCACGAAAGCAAGAAAAAAGAAGTACGCTATTAACTATTAACGTACCTGTCTCTTCCGAAACGAATGAGTACACACTCTCATATGACACTACCATCGAATCCTCTTAGTCT
+
;<456;>:AA;55;<<@<<;D@@A9996:<<<@99497..----83:;6;6;::<=CCC17037733,37799:3:466@@@*65157<<<&66616<==;::55058<<7<<<65898:A@@@CAABCBBB@C;;;>@?@@?==?8<6;00*0><<=?=B7?@:377077:>?;4::88717771325566%596:=>>>;@=8777799:5>:@@AAA@BDBA?BB@C58=?;>??=>>>ABBDBBBBA=<<:866A??@BBBB>B<===7;?>85529@>:@
@ATNG8:00966:03234
GATGGTAGACACGTGTGCTCTCTCGTACTCATTCGTTTCGGAAGAGACAGGTACGTTAATAGTTAATAGCGTACTTCTTTTTCTTGCTTTCGTGGTATTCTTGCTAGTTACACTAGCCATCCTTACTGCGCTTCGATTGTGTGCGTACTGCTGCAATATTGTTAACGTTAGTCTTGTAAAACCTTCTTTTTACGTTTTACTCTCGTGTTAAAATCTGAATTCTTCTAGAGTTCCTGATCTTCTGGGTCTCTCTCTCACGCACTACCATCGAATCCTCTTAGTTT
+
@CDC@CBBBBBDBBBBCCCGHKEBCCCBCCCC@C@@@=@A?B?;<;CCBB?AAA@?<?=@?:9887<;?@BA::;699::9)8;17893(3<;=9>A>;@A,00;==?:=AAA??>>;>@@<@=BB;;<;;;:==??5;889???ABBBBB@@@@9>;====8806//)/55784;>>=9-95=355575'37....&....897889+222&299996;6884555755538*..3266(....'.778999:::?>:>>>;6606666837;69>;5::99.
@ATNG8:00970:03244
GATGGTAGTATAGAGCTCTACATAGTATCATTCGTTTTCGGAAGAGACAGGTACGTTAATAGTTAATAGCGTACTTCTTTTTCTTGCTTTCGTGGTATTCTTGCTAGTTACACTAGCCATCCTTACTGCGCTTCGATTGTGTGCGTACTGCTGCAATATTTTAACGTGAGTCTTGTAAAACCTTCTTTTTACGTTTACTCTCGTGTTAAAAATCTGAATTCTTCTAGAGTTCCTGATCTTCTGGGCTGCGCTGATATGCGCTACCATCGAATCCTCTTAGTCT
+
55=>8:;;;;;;B=@@<=>>>66655<;;9=8=::;;*:B=A?BAAA@@?<>ACBB@C>AAAC=A>BBCCBBBDD?BBBB@1989??:9.7<<<7:@@>AA?BBA@?A:>88?A@@@<?>>5;5;;;;@AAD98755-2525579>888=8<89=3/////(/3697968@99.59999+;8<<@@@@@+=BBBB799@@B>@<<@9C>A>+=;::<7;7?A?888A?:?6:4983339178::2:===>==BE@??????===;>?>661695/--266---
@ATNG8:00972:03205
GATGGTAGCACACGAGATCTCATCGTACTCATTCGTTTCGGAAGAGACAGGTACGTTAATAGTTAATAGCGTACTTCTTTTTCTTGCTTTCGTGGTATTCTTGCTAGTTACACTAGCCATCCTTACTGCGCTTCGATTTGTGCGTACTGCTGCAATATTGTTAACGTGAGTCTTGTAAAACCTTCTTTTTACGTTTACTCTCGTGTTAAAAATCTGAATTCTTCTAGAGTTCCTGATCTTCTGGGTGCGCTACAGTCTCTCTACATCGAATCCTCTTAGTCT
+
CCDD?BCCCDBBBCCJCCCEECECBCCCCCA@=@9997;CADACCCBCDD?CCCCC@C@CCCC@C?BBAADBCBC?AACCD3BB?A@@A<@BBC@BBB@B@:;:@@00,0@@@BBBD?CAA:?;?@>>><@A;AA?>>7?;<=>>AABBBBBBA?CCC@B>;>;>>>>C@@?@;???HD;D18189887(8=889-8=>>>>A;;:4:::9)7>??@=@<@@<AAAB>>>7;7;?>?=>:=BBH;??===AA>>>>>AA?AAAA???=>:>A<AAA<AAAA>
@ATNG8:00974:03245
GATGGTAGCTCTGCTCTGACTCTCGTACTCATTCGTTTCGGAAGAGACAGGTACGTTAATAGTTAATAGCGTACTTCTTTTTCTTGCTTTCGTGGTATTCTTGCTAGTTACACTAGCCATCCTTACTGCGCTTCGATTGTGTGCGTACTGCTGCAATATTGTTAACGTGAGTCTTGTAAAACCTTCTTTTTACGTTTACTCTCGTGTTAAAAATCTGAATTCTTCTAGAGTTCCTGATCTTCTGGTATACACACTCGCTCGCTACCATCGAATCCTCTTAGTCT
+
BA;;05:::;;CHCBCBBAACCC@@@B>=;;;9<>>>8>C?B@:9:@BBA?;>A@<:A=@BA?;@796==;0/00*/00/0$/;5;===6<:99.65949@499@AAB?CBBBBBAA?B@@=@?CBBBBC;;9;CAB>BBCDEBAAD@;:000<>80//6996<6::@<@@A@A;>9;:;*:;B?CDDII3CA;;;0;;;;CCB;9;4;9;:*:??=><??AB?BBABB@@<@?A@@BAB6;;;6;CCBBBBBBBBB@@@@@@@C>@???A;@C?@@A?@AABB
@ATNG8:00975:03227
GATGGTACGGACGAGCGTCTGAGAGGTACTCATTCGTTTCGGAAGAGACAGGTACGTTAATAGTTAATAGCGTACTTCTTTTTCTTGCTTTCGTGGTATTCTTGCTAGTTACACTAGCCATCCTTACTGCGCTTCGATTGTGTGCGTACTGCTGCAATATTGTTAACGTGAGTCTTGTAAAACCTTCTTTTACGTTTACTCTCGTGTTAAAATCTTGAATTCTTCTAGAGTTCCTGATCTTCTGGGCAGACTCTCACACGCCTACCATCGAATCCTCTTAGTCT
+
4:::=95556A>95544499/////79999;<<49444(48.4.4:::;<=9666>C?C@CCCB?C899<@@AB@@;=>>=>,>>655>D60///)/75369)/////<6;;>=<<<<8<==:>7;;?@A@@@>BBAB?CCCBA>>A000>;;:::6=:=88>5:5:<=5566<<7<<<<<0:5@;5599*55555)55997////-(---&--/)/72749;5;>==>;:5:7;556>>8>555)555555599444855.5=;344488.44.3::499797
@ATNG8:00977:03225
GATGGTAGTGTGTCTCTGAGAGTAGTACTCATTCGTTTCGGAAGAGACAGGTACGTTAATAGTTAATAGCGTACTTCTTTTTCTTGCTTTCGTGGTATTCTTGCTAGTTACACTAGCCATCCTTACTGCGCTTCGATTGTGTGCGTACTGCTACAATATTGTTAACGTGAGTCTTGTAAAACCTTCTTTTTACGTTTACTCTCGTGTTAAAAATCTGAATTCTTCTAGAGTTCCTGATCTTCTGGAGATATCATCAGCGAGCTACCATCGAATCCTCTTAGTCT
+
A<=>@CCCBBCBCECCBCDBBBCCCCBBCCAA>@BBB<BB?B@BBBCBBC=CDCCC?E@EDBB=CACCCBCBCCC@BBCDD5CDADCCC?CC@A?ABB=BC8;;ADHMAHHDDDFEDADBB@B@HICCCBBC@CCCC@CBBBCBCCCCCCCBABD?CAA?AC?B?BBBCBCCDD@EBBBA7A=@=@BBBB3BBBBB=BBBBBBECCB@CDGG5CAAACADADD?BBCBB@@>@@BABBBB@BBC@CCCCCBCCCBCCCCCCCCCF>@@BBC?CB@BBB@CECAB
@ATNG8:00978:03200
GATGGTAGTGTGTCTCTGAGAGTAGTACTCATTCGTTTCGGAAGAGACAGGTACGTTAATAGTTAATAGCGTACTTCTTTTTCTTGCTTTCGTGGTATTCTTGCTAGTTACACTAGCCATCCTTACTGCGCTTCGATTGTGTGCGTACTGCTGCAATATTGTTAACGTGAGTCTTGTAAAACCTTCTTTTTACGTTTACTCTCGTGTTAAAAATCTGAATTCTTCTAGAGTTCCTGATCTTCTGGATAGCGACGCGATATACTACCATCGAATCCTCTTAGTCT
+
4::<>BCDCBA@@C@@ACCCCCCCCCBBBBAB?CAAA=CC@B?CCCCCCC?CCDCC@CADCCC?B?CCCDCBCBB=@@@@@0@B?CDDF>CCBB>AAB>BC=AABCDF@CCDECCCC@BBA?C@DECCBBBD?BBBB@DBCBDCCCBBBBCCBBA?BBB@CC?C=BBBBBBBCC?CCDGD9@;@;;;:;:*;CABB>CCCCCCIHCC@CFDF5DCCCC@B@BB@CCGEDAA=A@CCCCDD?BCC@CCCCCCCCCCCCCCCCBBBD?CCDAA>AB?BBB@BC999
@ATNG8:00980:03247
GATGGTAGTAGTACACTAGTCATACCAGAAGATCAGGAACTCTAGAAGAATTCAGATTTTTAACACGAGAGTAAACGTAAAAAGAAGGTTTTACAAGACTCACGTTAACAATATTGCAGCAGTACGCACACAATCGAAGCGCAGTAAGGATGGCTAGTGTAACTAGCAAGAATACCACGAAAGCAAGAAAAAGAAGTACGCTATTAACTATTAACGTACCTGTCTCTTCCGAAACGAATGAGTACTGTATCTATGTGTGCGCTACCATCGAATCCTCTTAGTCT
+
@@?<?AEDCBBBCCCCCCCCBBAAB?CCC@BBBABC@C@CDDCCCD?BB@B@CCCCCBBC2D@BBBCDDCBBBB<BBABCCC1CC@C@CCC;CBB?BCCCCDCCC@B@CD@CAB?BBBBCCCDCCCCBBDCCACBAA>@@@@AA??=@@DBB?BBDCDDBB?BCCBBB>AA?AAA:==999,8>>:<<???.=A?A>=>ABBBB;?;?@@@;>;>@CBC@AAAAAAA>A>A@@9A::8:BBCCBCCCCBBBBABBBBBBBB@@@@;??BBB=>>;==<6<@???
@ATNG8:00985:03223
GATGGTAGTAGTACACTAGTCATACCAGAAGATCAGGAACTCTAGAAGAATTCAGATTTTTAACACGAGAGTAAACGTAAAAAGAAGGTTTTACAAGACTCACGTTAACAATATTGCAGCAGTACGCACACAATCGAAGCGCAGTAAGGATGGCTAGTGTAACTAGCAAGAATACCACGAAAGCAAGAAAAAGAAGTACGCTATTAACTATTAACGTACCTGTCTCTTCCGAAACGAATGAGTACACATCGTCGTGTCGTGCTACCATCGAATCCTCTTAGTCT
+
BA<969>BCCBBCEECCCHCGCA@@@CBC?CDBBA@=A9<;DFB@@=@@=@@BBBBBCEC3C@CCCCBBBBA@A<99;CGGG5@@=@=BBB<CBGBHBAACCBBB@C@CC?BCC?CBCBBBBCCCCBBCC@?<@B@@>BBCCCB??>@@CCC?BBBBBBBB?BBBBBB?CC?A@A999BAA9?9:399999.9@>A688B???A<>;>>AA8=9==BAA>A;;:@AA<A>AAA=ACC@???BBCCBBBBABBBBCBBBBAAABBC?BBBBA>CC?CBB@BAAAB
@ATNG8:00994:03210
GATGGTAGGAGACACGTCGCACACGTACTCATTCGTTTCGGAAGAGACAGGTACGTTAATAGTTAATAGCGTACTTCTTTTTCTTGCTTTTCGTGGTATTCTTGCTAGTTACACTAGCCATCCTTACTGCGCTTCGATTGTGTGCGTACTGCTGCAATATTGTTAACGTGAGTCTTGTAAAACCTTCTTTTTACGTTTACTCTCGTGTTAAAAATCTGAATTCTTACTAGAGTTCCTGATCTTCTGGTGAGATATGCATGATGCTACCATCGAATCCTCTTAGTCT
+
5>=>@BCB@BABBBBA@@?@CCCDCBBBDCAA?BBAE=BB6;6:>>@<AA=AA@@@?B=@?@B?A>AAAAAC?:@4@@@@@.@?<>7777&7:<?585B?BB@BBBAA@>AAABBBCB>A@@<@<A?=886??<@???====AA@@??????:;;>9;;;5;:8=9>>>ABBB@@:>=@@@5@=A<@@AAA/AA>>>58::878BA;:7;BBB/B;;;:6:9==///====AA<A;@@AA>=:>AA=;;;BA>==AAA;==?<<<?@;====A<@@<>>=<@A;;;
@ATNG8:00996:03211
GATGGTAGTATATCGCGTCGCTATCCAGAAGATCAGGAACTCTAGAAGAATTCAGATTTTTAACACGAGAGTAAACGTAAAAAGAAGGTTTTACAAGACTCACGTTAACAATATTGCAGCAGTACGCACACAATCGAAGCGCAGTAAGGATGGCTAGTGTAACTAGCAAGAATACCACGAAAGCAAGAAAAAAGAAGTACGCTATTAACTATTAACGTACCTGTCTCTTCCGAAACGAATGAGTACGTGTGACGTACGTGAGCTACCATCGAATCCTCTTAGTCT
+
5>>>@BCBBB?@@;99@CECBBBCE@CBB@CEDCBC@CABBBCBDC@CC?B?::;BCCCC3C>A@C@@?BBAAA=ABDCECE3CCAC@CCC<DCCAGGCDCDCBB@B@CC@@@@?AACBBBCDBBBBBBBBB@BAAA?AAABAA??;@>@;;6;BAAADBB=::9<AB?BB?BB?188877)3778;88898&595/...7@AAC=C;AA??;A>BAE;;9;@?@@AA?B>AAC>BBB?BBBB?>9::BBBCBBBCBBBBBBBBBC@BBB?@<>C?;;;;?AA;;
@ATNG8:00997:03212
GATGGTAGTGTCATATGAGAGTGTGTACTCATTCGTTTCGGAAGAGACAGGTACGTTAATAGTTAATAGCGTACTTCTTTTTCTTGCTTTCGTGGTATTCTTGCTAGTTACACTAGCCATCCTTACTGCGCTTCGATTGTGTGCGTACTGCTGCAATATTGTTAACGTGAGTCTTGTAAAACCTTCTTTTTACGTTTACTCTCGTGTTAAAAATCTGAATTCTTCTAGAGTTCCTGATCTTCTGGTATGACTAGTGTACTACTACCATCGAATCCTCTTAGTCT
+
9;;<@AA@CBCCBBCDCCCCCDCCCABCCCBB?BBBB<BB@BACCHDDCCABCCBB@B@DBBB@D@DCBBBBBCC?@@?@?,@?;AABA<ACBCABCC@GC>AACCCC?BCCCCCDE@CBB@B9;;BBBBCB?CCDD?BBDDCBBCCCCCCBBAB@CBB>AB@E>@@BBCBBBB@BCEGG;C<@;;;;;;*;CCCC=A@CDDCCCCC@CDDD5BBBCCAC@CB@DCDDCCC?@>@BCBCB@BBB@BCCDCCCCBCBCCCCCCCCC>@@BBB?BC@@@@ADCB@@
@ATNG8:01001:03237
GATGGTTGGCACTGCGCACACATCCCCAGAAGATCAGGAATCTCTAGAAGAATTCAGATTTTTAACACGAGAGTAAACGTAAAAAGAAGGTTTTACAAGACTCACGTTAACAATATTGCAGCAGTACGCACACAATCGAAGCGCAGTAAGGATGGCTAGTGTAACTAGCATGAATACCACGAAAGCAAGAAAAAGAAGTACGCTATTAACTATTAACGTACCTGTCTCTTCCGAAACGATGAGTACTGTATCTATGTGTGCGCTACCATCGAAATCCTCTTAGTCT
+
///:)/,0;>BB;:6=@;A?::5555&599469/68836(,,,,,,//25809)/////999$/)4444448::99193/////$//)/)///&/:;6<666;;?>>7<5;:5499459>:>>>@B>??>;@5945@<<;@@A??;>B?@;://)/;9///4924334=<<=><>?>.54444)44479:999'//)/6899;666:>:>>>>;>:;;;<=8<B;;:;B<A789A9=:0////6689=737=;7773339;:7888.555222'25.222.58<44
@ATNG8:01003:03211
GATGGTAGCACGAGTCACTCATATCCAGAAGATCAGGAACTCTAGAAGAATTCAGATTTTTAACACGAGAGTAAACGTAAAAAGAAGGTTTTACAAGACTCACGTTAACAATATTGCAGCAGTACGCACACAATCGAAGCGCAGTAAGGATGGCTAGTGTAACTAGCAAGAATACCACGAAAGCAAGAAAAAGAAGTACGCTATTAACTATTAACGTACCTGTCTCTTCCGAAACGAATGAGTACTGCGTCTCACTCTCGCCTACCATCGAATCCTCTTAGTCT
+
BBCC>BBBECCCCCCBBBCCCCEBB>BCC=A@BBAA?AACBBBCCC@CC?C?AA@@????1??CDBAAACEBBA9><;;;;;';A=?5:::&9AA=CCBBBDCCB?B?BDACBB@CBCCCBBCFDDBBAAAC@CABA?B???BCBB?B@CBB?BBBCBAAA?BBCBBB@BB?BBB?BCAA@;@@@<ABBBB3BD=A:9:@CA=>:><@?@@:=:=@BBB?AADBABA>A<;;;5;00*0;;@BBDCCCBCDCCAAACCCCC@BBB?CBBBB@BA>ABA?BBBAB
@ATNG8:01006:03224
GATGGTAGCATCTGCATATCTCACCAGAAATCAGGAACTCTAGAAGAATTCAGATTTTTAACACGAGAGTAAACGTAAAAAGAAGGTTTTACAAGACTCACGTTAACAATATTGCAGCAGTACGCACACAATCGAAGCGCAGTAAAGGATGGCTAGTGTAACTAGCAAGAATACCACGAAAGCAAGAAAAAGAAGTACGCTATTAACTATTAACGTACCTGTCTCTTCCGAATCGAATGAGTACAGAGAGTACGATATGTCTACCATCGAATCCTCTTAGTCT
+
ABBCACCBBB@@566;;=BA>?9:.4@@=0=B;;2:69@??@:;4:929:?C:::?==,?:>>=998>A;?B7>=;;;;;.;>;?>CBB9A7817<77773573:655.5==7>A>>>@@@@?>>C@@@C<@@>><>>>>A???@8>:879<@@>:99<>:;665==8<=:=BB>C>>>B:B9958ADDD/==5:7;768<;;3;3:;<<8=8=;;;?7;8@AA>>892775:2777BAAB7733;<875955579A::9=:9:9<;<::5::;@@A<AB??<
@ATNG8:01006:03242
GATGGTAGAGAGACTGTAGCGCACCCAGAAGATCAGGAACTCTAGAAGAATTCAGATTTTTAACACGAGAGTAAACGTAAAAAGAAGGTTTTACAAGACTCACGTTAACAATATTGCAGCAGTACGCACACAATCGAAGCGCAGTAAGGATGGCTAGTGTAACTAGCAAGAATACCACGAAAGCAAGAAAAAGAAGTACGCTATTAACTATTAACGTACCTGTCTCTTCCGAAACGAATGAGTACGAGAGTCAGAGCAGAGCTACCATCGAATCCTCTTAGTCT
+
CBBB@CGCBBAABCCDDDCBCBBBC>CCC?CCCBBB@B@DCCAAAB?BA?B@BAAA@AAA2A>BCDBBBBBA@@:A:;6@@@+99654==>7ADFBF=;;BCC@A?A@DC@CBB>@@CABBBCGDCCBCBBBAEEAA?AAAACABB?C@CAA>@C:::AAB@CCCCBB?BB?BDC>AABCD=A??<?ADCC3B@<>:;:@>?>@:>;?A??<?<>>BCC@CBBBBBB@B?BBE>BAA>ABBBCBBBBABBBBBBBBAAAA>==>>:>B>===;;5;??;@GEBB
@ATNG8:01008:03222
GATGGTAGTGCGTGAGAGAGAGACCCAGAAGATCAGGAACTCTAGAAGAATTCAGATTTTTAACACGAGAGTAAACGTAAAAAGAAGGTTTTACAAGACTCACGTTAACAATATTGCAGCAGTACGCACACAATCGAAGCGCAGTAAGGATGGCTAGTGTAACTAGCAAGAATACCACGAAAGCAAGAAAAAAGAAGTACGCTATTAACTATTAACGTACCTGTCTCTTCCGAAACGAATGAGTACTGTATCTATGTGTGCGCTACCATCGAATCCTCTTAGTCT
+
:;:<<@AACCBBBCEBCCCCCCDDD=BBC@CCCCCB?B?BBCBBBB@BB?B=A@A>>>?>1>>@BBBBBBBBB@9<>9;;;;*;B=?<@@@7@ECAECICCCC;:;;@DD@CCC?AA@?ACBCCCCCCBCCC@CCCC?BBCAAAAA=A=AAA=ABCCBBBE@BAAABC@BF@BBB>AABBA:?::3:99999%9@;?988AAB@@;?<@@@@=@=??CCC@BBCBBCF?B?BBC>CCC?ABCCCAAAAABBBBBBBBBAABBB?@@<@B>>>;==8==<:=AAAB
@ATNG8:01008:03235
GATGGTAGACATATCGTACTCTCTGTACTCATTCGTTTCGGAAGAGACAGGTACGTTAATAGTTAATAGCGTACTTCTTTTTCTTGCTTTCGTGGTATTCTTGCTAGTTACACTAGCCATCCTTACTGCGCTTCGATTGTGTGCGTACTGCTGCAATATTGTTAACGTGAGTCTTGTAAAACCTTCTTTTTACGTTTACTCTCGTGTTAAAAATCTGAATTCTTCTAGAGTTCCTGACTTCTGGGTGCGCTACAGTCTCTCTACCATCGAATCCTCTTAGTCT
+
::;<?BCCC?@@ADFCCCECCBBBCCCCCCBB?BBCD<AB>?=?CBBBAA>ABBAA>A?CCBA@B@CBBBAA@;<533333$2:3=>>>5>????AAA=AB>888A@@<@CBAA>><8=::6:<?@@>>>??=CC@@;@AACA@@>@@>>B666A=>>><>>:>:=>AAAAAAA<A@@@@5@=A9>=>CC/>>;;<4987///;=6:7;BBB/???BB=B=AA=AABBA::798=>:::8===>7===??A;:;B@@@AA?AAD<@?=;A=AA;?<=88:@<=
@ATNG8:01012:03228
GATGGTAGAGTACAGTGTAGTAGACCAGAAGATCAGGAACTCTAGAAGAATTCAGATTTTTAACACGAGAGTAAACGTAAAAAGAAGGTTTTACAAGACTCACGTTAACAATATTGCAGCAGTACGCACACAATCGAAGCGCAGTAAGGATGGCTAGTGTAACTAGCAAGAATACCACGAAAGCAAGAAAAAGAAGTACGCTATTAACTATTAACGTACCTGTCTCTTCCGAAACGAATGAGTACTACTCTCAGAGACACACTACCATCGAATCCTCTTAGTCT
+
BBBB@CCBCCBDCCCCECCDDDCBB?BCC@DDCCAA?A@BBCAAAC?CC?A?BBBBBBBB3B?BCDBCC?CCCC<BBBBBBB2BA>B=ABA9BEIGGBBBCCDCC?B?BC@CBB=??BBCCCCCCCCC@@BC?CCBB>BABBAAAB>C@CBB?ADCCCAAA?CBBBBA?BB@AAA>>?ABA<BBB?BDCCC3B@<@766@@@?>7;:>@@@;>:>ABCC@CBBBBBB?C?CCC=CCC?AABCCBBBBBBBABCCCBA>>ABBA@A;AB???=::5::::?BBBB
@ATNG8:00968:03284
GATGGTAGTGTCATATGAGAGTGTGTACTCATTCGTTTCGGAAGAGACAGGTACGTTAATAGTTAATAGCGTACTTCTTTTTCTTGCTTTCGTGGTATTCTTGCTAGTTACACTAGCCATCCTTACTGCGCTTCGATTGTGTGCGTACTGCTGCAATATTGTTAACGTGAGTCTTGTAAAACCTTCTTTTTACGTTTACTCTCGTGTTAAAAATCTGAATTCTTCTAGAGTTCCTGATCTTCTGGAGATACACATGATACTCTACCATCGAATCCTCTTAGTCT
+
<<<=9B=BBCBBCCBBCCGEDDDFCCCBBBCC@BBBB<BA<@=@@CCCCB@CDCBB@B>BBBB@CACCBBBBBDC?BBBBB2AB=A;;;0;?AA=@AB?BC::;CDA@?ABBBCCCB?BBB?BADCBCAA<<:;CCC>B;;=CCBCBBBC@@@BB@BCB?@@?@@BB@@@@@;;5<;ACA7B>B>BBHDD5EDBBB<@@BBCAAACCBDCDC5CBB;;:<?DCGECDBABF?C@C<;;BC>BBCADCCDHECCCCCCBBDBCCCC?BAGBB=9979?>;@B;;;
@ATNG8:00969:03252
GATGGTAGTCTCAGATAGTCTATAGTACTCATTCGTTTCGGAAGAGACAGGTACGTTAATAGTTAATAGCGTACTTCTTTTTCTTGCTTTCGTGGTATTCTTGCTAGTTACACTAGCCATCCTTACTGCGCTTCGATTGTGTGCGTACTGCTGCAATATTGTTAACGTGAGTCTTGTAAAACCTTCTTTTTACGTTTACTCTCGTGTTAAAAATCTGAATTCTTCTAGAGTTCCTGATCTTCTGGATAGCGACGCGATATACTACCATCGAATCCTCTTAGTCT
+
@996;C<<CDGC@ACCCCCCBCDCDBAA@@@B@BDDG>DD>B?BCCCBBB@BCCCB?B?BCED@B@BCCBBBBBB>AAEEE3CC?@@BB=ADBB?DCB?CC:;=CEEMAJCCCCDCD>BBC@C@CCCCCBBB@CCBB?CCBBBBBBCDDBBAAAC?BBB?BC?B?AADEEDFAB?ACCCC=C?C<@AAAA*;;ABB=CCBCDEDCCC?BBBB2A@@AD@D@CC@CCDCBBB@C@CCCCBB?BCDACCCCCCCAAACDCCCCDCDC?AABBC?BC????=ABBBB
@ATNG8:00969:03256
GATGGTAGAGAGACTGTAGCGCACCCAGAAGATCAGGAACTCTAGAAGAATTCAGATTTTTTAACACGAGAGTAAACGTAAAAAGAAGGTTTTACAAGACTCACGTTAACAATATTGCAGCAGTACGCACACAATCGAAGCGCAGTAAGGATGGCTAGTGTAACTAGCAAGAATACCACGAAAGCAAGAAAAAGAAGTACGCTATTAACTATTAACGTACCTGTCTCTTCCGAAACGAATGAGTACTATGTAGAGCTCTATACTACCATCGAATCCTCTTAGTCT
+
9<<=?BCFCBABCCCCCCCDFCCDD;DCDABBA@?=2945@CCDCC?CC?C?CFC>>>>>?'??ECCBCDEE?@@<?BBEDDD2CA>B5;;;.;@A>BBCAEFECB@C@CC@BBB>A@AABDCCCDDCCCCBA?BFBB?BBBABBA?<@=ABB@BCCCCBBA?ACCABA?CC@A@A<@?BB?7???9>AAAB3BB@C997CAAAA:>:=>AA7;7;?BBB?BBAAABC@B?BFE>C@@=?CCCDCBAAABCBBBBB@@@AAA===@<@A@@@=??;::77=A899
@ATNG8:00973:03257
GATGGTAGCGCGACGAGCGTAGACCCAGAAGATCAGGAACTCTAGAAGAATTCAGATTTTTAACACGAGAGTAAACGTAAAAAGAAGGTTTTTACAAGACTCACGTTAACAATATTGCAGCAGTACGCACACAATCGAAGCGCAGTAAGGATGGCTAGTGTAACTAGCAAGAATACCACGAAAGCAAGAAAAAGAAGTACGCTATTAACTATTAACGTACCTGTCTCTTCCGAAACGAATGAGTACAGAGAGTACGATATGTCTACCATCGAATCCTCTTAGTCT
+
@AD??BBBBBCBBCBCBBBCCCCBC>CCCACCCDBB?B@CCCCBBA?AA?A?CAAACCCD3C@BBBBBBCCCCC>BBBCCCC3CB?B5;;;;*;CC?GCCBCCCBB>A>BDAFCB>CABCCCCDCCCBBBBBD@CAAB?BBAAA?AB<@<@@@=@CCECCCC?CCCABB?BB>BBA>@@???8<>>;99:::.9B?C;;;@@?==:=<>@@@7;7;ACBB@CCBACAA9?<?@@9ABB?BBBBCBCBBBBBBBBDCC@B>>>B@>A<AAAAA===9==<:?A:;;
@ATNG8:00973:03259
GATGGTAGGCGAGAGTGAGACGCAGTACTCATTCGTTTCGGAAGAGACAGGTACGTTAATAGTTAATAGCGTACTTCTTTTTCTTGCTTTCGTGGTATTCTTGCTAGATACACTAGCCATCCTTACTGCGCTTCGATTGTGTGCGTACTGCTGCAATATTGTTAACGTGAGTCTTGTAAAACCTTCTTTTTATGTTTACTCTCGTGTTAAAAATCTGAATTCTTCTAGAGTTCCTGATCTTCTGGGTGCGCTACAGTCTCTCTACCATGAATCCTCTTAGTCT
+
@?AC:BBB@BCAA;;6BCCBCAAAAAAACBBB?C;;;7:?;@;CCCCBBD@BGBBB>A?ABBB?B?BBBBDBBBA@ABAAD3BB=??BB=BBCB?AAC?BB?AAABBBBBBAABCA@557;396<;<::;AA=BB@A588@???????@A@;:;>5;:><@A=B9==AAA@>==:=;;;;/;:@=?????/?@===2::<///;//85;;;;.:AAAC;C=AA:?@AAAAA=D=AAAAAA=B>>>8;;;?@???A???@;;;?>>:?==<:9:1///489<55
@ATNG8:00975:03271
GATGGTAGCTATACGTATATCTATGTACTCATTCGTTTCGGAAGAGACAGGTACGTTAATAGTTAATAGCGTACTTCTTTTTCTTGCTTTCGTGGTATTCTTGCTAGTTACACTAGCCATCCTTACTGCGCTTCGATTGTGTGCGTACTGCTGCAATATTGTTAACGTGAGTCTTGTAAAACCTTCTTTTTACGTTTACTCTCGTGTTAAAAATCTGAATTCTTCTAGAGTTCCTGATCTTCTGGCTCTCGTAGACAGATACTACCATCGAATCCTCTTAGTCT
+
>@>;>@CCBCCBBBBBBECCCDD@BBCBBCAB?AGCF>BB?B?CCBABCC@AAACC?C?CBBB@C@CABBCCCBB?BBCBC2BB?BBBC>CDCB?ABA>BC>AABBBB>@@ACBBAB===?;?;@@@A>>>=7>AAA:>>@===>@@@DDA>>>A<>>><AA<A8=>AAAAAAA=@>>>>5><>:88777(8>///)/77///@<:=:=BCB/>?ABB<A;@@<@@@A>>>;><>B>>;;7;@A=@@B@@@A??@ADB>>>?@=<9=>>??:==8<==:===??
@ATNG8:00983:03280
GATGGTAGATATATGCACGCTCTACCAGAAGATCAGGAACTCTAGAAGAATTCAGATTTTTAACACGAGAGTAAACGTAAAAAGAAGGTTTTACAAGACTCACGTTAACAATATTGCAGCAGTACGCACACAATCGAAGCGCAGTAAGGATGGCTAGTGTAACTAGCAAGAATACCACGAAAGCAAGAAAAAAGAAGTACGCTATTAACTATTAACGTACCTGTCTCTTCCGAAACGAATGAGTACTACTCTCAGAGACACACTACCATCGAATCCTCTTAGTCT
+
<>>>?BBBBBBCCCBCDCBBBB@@;:<BBADCC99:5>38<<::9@9;=8A=:9333;;<+=8===??=><333(335<>>>+65.4.555&5::;>@A?;;<@A?B?BC?BBB@BCCBBBCDCDCCCCBCC@CBBB>ABCC@@@?9@?A:;9;BAABCBB?BBBBBB@CC?ABB=@>99927<<88899::%:?;@AAADCA?@3856<>A4;588;@@>ABBACCC@C@BAA<:::?CDDCBBBBBBDC?>?AA@@@@??>B@@=AABAB:>>;>>A:>AAAA
@ATNG8:00986:03264
GATGGTAGGCGAGAGTGAGACGCAGTACTCATTCGTTTCTGAAGAGACAGGTACGTTAATAGTTAATAGCGTACTTCTTTTTCTTGCTTTCGTGGTATTCTTGCTAGTTACACTAGCCATCCTTACTGCGCTTCGATTGTGTGCGTACTGCTGCAATATTGTTAACGTGAGTCTTGTAAAACCTTCTTTTTACGTTTACTCTCGTGTTAAAAATCTGAATTCTTCTAGAGTTCCTGATCTTCTGGGCTGCGCTGATATGCGCTACCATCGAATCCTCTTAGTCT
+
7://00<?;>@@?666<><C;6;BBB;:;CCC;B;;;0;BBB?B@@@BBB?BBBBB>B@CCBB>A>ABBABBB@?<??AAA2BB<???D=BBBC@BCC@CEABBB@@A?BCCCCBCCACBB@BACCAAACAB?CECC?AADBBAAADCBBCB;<;=A;;49=;>;AAAA@AA::44:@=@2@>@99:::;*9::::.9999>>=>/0*/;<<+==?AA=@=9:8:DC@@:;69=@C:99B?BA@D8;;9:B?BD@@@@BCCAA@@49999929>;>??;>>>@@
@ATNG8:00987:03262
GATGGTAGAGAGACTGTAGCGCACCCAGAAGATCAGGAACTCTAGAAGAATTCAGATTTTTAACACGAGAGTAAACGTAGAAGAAGGTTTTACAAGACTCACGTTAACAATATTGCAGCAGTACGCACACAATCGAAGCGCAGTAAGGATGGCTAGTGTAACTAGCAAGAATACCACGAAGCAAGAAAAAAGAAGTACGCTATTAACTATTAACGTACCTGTCTCTTCCGAAACGATGAGTACGATGAGAGAGCTCTCTCTACCATCGAATCCTCTTAGTCT
+
?:5505:99;///9://599555::09995;;<?9:49<<::544;7;;8<8<A773@@?1@=:<:==<///55,-----83//,549<=066>:6:6;;9=9;49;>=9:9;<AA@BB@?A>@??;AAAB?BBCB=@?BAAAAB@D@EAA:;;A@@@@A<?==;==9>?:<<;8=833/7<<5778787$760622579??A=A<>>@@=B5::B;;5;@@@BBB?@@?@>9<00/::99===998;7779888<<=<88<717;77719=5:9><===?;
@ATNG8:00989:03266
GATGGTAGTGTCAGTGCGCGTCGTCCAGAAGATCAGGAACTCTAGAAGAATTCAGATTTTTAACACGAGAGTAAACGTAAAAAGAAGGTTTTACAAGACTCACGTTAACAATATTGCAGCAGTACGCACACAATCGAAGCGCAGTAAGGATGGCTAGTGTAACTAGCAAGAATACCACGAAAGCAAGAAAAAAGAAGTACGCTATTAACTATTAACGTACCTGTCTCTTCCGAAACGAATGAGTACTGTATCTATGTGTGCGCTACCATCGAATCCTCTTAGTCT
+
@;<<@DCCBBCABBBCBB@BBAAAC?CCD@CCCCBB=@9;;CCBBB?BB?B@AAACCCDC2C?AABBCCABBCC>89;CEDD5BB=A=BBB<BDGICCCCCCCCB?C@CC?BBB>A@BCCCCCCBBCCCCCC?CBCC?AAA@@A@@<@=A::9:BBCCAAC?CCCAAA@AA=ABB:==:::,8<<899::::%:@<@??;@AABC:=:>@BB:>:=?B@@<@@@ABBB@B?BBC>B??=?AABDCBBBBBBB???ACBBBBBAAAB;?????<??<>>>:?B99:
@ATNG8:00991:03298
GATGGTAGGCACTGCGCACACATCCCGAAGATCAGGAACTCTAGAAGAATTCAGATTTTTAACACGAGAGTAAACGTAAAAAGAAGGTTTTACAAGACTCACGTTAACAATATTGCAGCAGTACGCACACAATCGAAGCGCAGTAAGGATGGCTAGTGTAACTAGCAAGAATACCTCGAAAGCAAGAAAAAGAAGTACGCTATTAACTATTAACGTACCTGTCTCTTCCGAAACGAATGAGTACCTCTCATATGACACTACCATCGAATCCTCTTAGTCT
+
<<:;@@CC@CA@@@CBBC9;;DCCC>BCADICCBB@B@CBBA@AC@CC@C@BBBDGHKE2B?BBBDBBBCBBB>BCBBBAA3?>8><@>>6@9939?@@@@>=><@;?><=>==A@=>=A@???A>=<;<A;@>AA8=<AA8998296?9<<>B@B???A=A@AA??>@D?B@@=BC???7>8:6:AAAA/6617<<<>>>>>;><>@AA<A<AA:;:=AAAAAAA9=:>=>6600,0==@099?@A@@?===BABBBCCC?BBBAA>AB?BBB@BBBBA
@ATNG8:01007:03282
GATGGTAGAGTATCATGTGTATCTCCAGAAGATCAGGAACTCTAGAAGAATTCAGATTTTTAACACGAGAGTAAACGTAAAAAGAAGGTTTTACAAGACTCACGTTAACAATATTGCAGCAGTACGCACACAATCGAAGCGCAGTAAGGATGGCTAGTGTAACTAGCAAGAATACCACGAAAGTAAGAAAAGAAGTACGCTATTAACTATTAACGTACCTGTCTCTTCCGAAACGAATGAGTACACACTCTCATATGACACTACCATCGAATCCTCTTAGTCT
+
4444.4<<ABBCCGDAABBCCBB996;??<@ACC@@=@@BBBCCCB?CD?B?ACA;;:;:';4A@BGD?AB9990;A;<;;;$9<8>9;;;0:@A:@BBBDDD8859?@@=ACC?BBBBBBBBDCDDCBBCC@DBBA>A@BABBBB=@=A??<@BBBBBBC?BBBBAA@BB>@A@<?C@=;3=00,0@>>0@B=@A?::;;:68A;99554=;999CC?CBBBBBC<@=@AA<ABB@BBBBBBBBBBBBACCAAAABAAADBBB?BBBBB?BC?BB@?BBBBB
@ATNG8:00966:03321
GATGGTAGTAGTACACTAGTCATACCAGAAGATCAGGTACTCTAGAAGAATTCAGATTTTTAACACGAGAGTAAACGTAAAAAGAAGGTTTTACAAGACTCACGTTAACAATATTGCAGCAGTACGCACACAATCGAAGCGCAGTAAGGATGGCTAGTGTAACTAGCAAGAATACCACGAAAGCAAGAAAAAGAAGTACGCTATTAACTATTAACGTACCTGTCTCTTCCGAAACGAATGAGTACACATCGTCGTGTCGTGCTACCATCGAATCCTCTTAGTCT
+
::=>:CCCCBBCA@ACCCGBCABBC?BAA<BBABBD@BCCBBBB@A=AB=@>ACBBCCCD5D?CBCCCCCCCCC=BBBBCBA,;<7<=BCE:CCB@BDDCDEF998;?CC@BBB@CCCCBCCCBCBBCCCCE?BBBA=AB@@ABAA>B@C@@=@AABCCDE@CCAAAB@CB@AAA798@?=8?9949BDKH3CB<?9::BCCCD@C?@@@A=C<AABBB?BB@@@BB>A?ADD>DAA>ABDBBCAAAAABBDBBBBCAA:::AAB?BBBBB@BB?BBB?BBBDC
@ATNG8:00968:03343
GATGGTAGGAGACACGTCGCACACGTACTCATTCGTTTCGGAAGAGACAGGTACGTTAATAGTTAATAGCGTACTTCTTTTTCTTGCTTTCGTGGTATTCTTGCTAGTTACACTAGCCATCCTTACTGCGCTTCGATTGTGAGCGTACTGCTGCAATATTGTTAACGTGAGTCTTGTAAAAACCTTCTTTTTACGTTTACTCTCGTGTTAAAAATCTTGAATTCTTCTAGAGTTCCTGATACTTCTGGTATTACACACTCGCTCGCTACCAATCGAATCCCTCTTAAGTCT
+
45:;;@DE@CCBBBCCAB;;;AACC@AAA@;;6;BCC=BC?B?;;;DEDC@CBBBC?B?AA@?<?=???BB?;<@4=@:>:+:?;;88818<<=9<;=>AA98:@A??;?AA@AAAA<@@C<?<::9?<=<?<@AAA<?????AA=>>B??>?;;5;;;5;?=A=>>>;;;?=<4878887'64;477755'57:78/869558ABBB<@@@@,;//)/7175=><@===CCD=D;@==///:13372///677799///89799;955)-(-7--(/55.58<3928::<
@ATNG8:00970:03339
GATGGTAGATACTCGCTGATACACCCAGAAGATCAGGAACTCTAGAAGAATTCAGATTTTTAACACGAGAGTAAACGTAAAAAGAAGGTTTTACAAGACTCACGTTAACAATATTGCAGCAGTACGCACACAATCGAAGCGCAGTAAGGATGGCTAGTGTAACTAGCAAGAATACCACGAAAGCAAGTAAAAGAAGTACGCTATTAACTATTAACGTACCTGTCTCTTCCGAAACGAATGAGTACACACTCTCATATGACACATCGAATCCTCTTAGTCT
+
@A@?=@=BDBDCC;6996@==BGEE?;9;@BAAB<;6:9@?>?BBF?CC@C?A@@98889(98>=<@?794:;?8<<;;:::*4?<C9@@A8@CC>AAAABBBCC@C?BB@CEE?CDBCA@ABBAAACCCBB>AA<;7;@@BDCBC?C@C;;6;???A?BB?BDBBAA;??4779688333(3398=;=;<077/3;>=?=935(/(.733.53/5;?@696<;?ED@D<?@D>CBB?A9998BACABBB???B999DDBBAACCCC?CC?BAA>BCCC@
@ATNG8:00973:03320
GATGGTAGTGTCATATGAGAGTGTGTACTCATTCGTTTCGTAAGAGACAGGTACGTTAATAGTTAATAGCGTACTTCTTTTTCTTGCTTTCGTGGTATTCTTGCTAGTTACACTAGCCATCCTTACTGCGCTTCGATTGTGTGCGTACTGCTGCAATATTGTTAACGTGAGTCTTGTAAAACCTTCTTTTTACGTTTACTCTCGTGTTAAAAATCTGAATTCTTCTAGAGTTCCTGATCTTCTGGATAGCGACGCGATATACTACCATCGAATCCTCTTAGTCT
+
?>=>@BCBBCBBBCCCECCEBBCCCCABBBAA@BCBD>CAAB@DDCBCJJ@CCCCC@C@DCCC?B@BCBBBCBA@;=====,>A=AACC=CCBB@BCF@CD>AABFCC?CCDCCCCE?CCD@B@DCCDBCCC@CCCD@DBBBCCCCCCCCDCCDC?DBB?BD?C=BBCAAABCC?CCCCC9D@C<99999*9@ABE<BBCCCCDAAA@CFDF5DCCBB@BACDBCBBBCCC@D?DDCCCC<A@D?CCBBBCDDCBBBCCCCCCCC?BBBCC???<>@?<AC999
@ATNG8:00974:03341
GATGGTAGGCGACATACATACGCGCCAGAAGATCAGGAACTCTATAAGAATTCAGATTTTTAACACGAGAGTAAACGTAAAAAGAAGGTTTTACAAGACTCACGTTAACAATATTGCAGCAGTACGCACACAATCGAAGCGCAGTAAGGATGGCTAGTGTAACTAGCAAGAATACCACGAAAGCAAGAAAAAAGAAGTACGCTATTAACTATTAACGTACCTGTCTCTTCCGAAACGAATGAGTACGATGAGAGAGCTCTCTCTACCATCGAATCCTCTTAGTCT
+
::99<A?A?B;:9:65=BCCCBCCE@EDI@CIDA9;6;=@BB@A@B?AA=@=@AACBBCB5B@BBCCCCBBBBB8@@;;;;;*;@=A>BBB:BBC?CBAAC@@0000<@@<ACC@BBBBCCCCDCBBCCCCB?BCBB>BBCDBBAA=B>CA@?ACCCCCCC@BCBCCB@BB????9<<888*9>>;?@@@AA'@A?9:99ACBBB?C@C?AA=A=??B@@<@B@@@BBAD@AAA<ABB=AABBBA@@@000@@@@BBBCAAA?;???A>>>?=>><>AD7::AAA
@ATNG8:00978:03336
GATGGTAGCACACGAGATCTCATCGTACTCATTCGTTTCGGAAGAGACAGGTACGTTAATAGTTAATAGCGTACTTCTTTTTCTTGCTTTCGTGGTATTCTTGCTAGTTACACTAGCCATCCTTACTGCGCTTCGATTGTGTGCGTACTGCTGCAATATTGTTAACGTGAGTCTTGTAAAACCGTCTTTTTACGTTTACTCTCGTGTTAAAAATCTGAATTCTTCTAGAGTTCCTGATCTTCTGGCAGACTCTCACACGCCTACCATCGAATCCTCTTAGTCT
+
@?A<?BCCBBCC@@AFCCCCCCHCBDDECDCB@CCCF=CC@DACCDCDCC?CCCCC?C?CCCC?B@CCBBBBCCC?CCCCC3BB>@@BB>BBBB>BBB>BC=@@ABAA>BBBBBCCC>CAD;@;@@@@@AAA=AAAA8<=>;;;@@>>>BB@>>><?AA=??<><>?@@DDA?>:?AAED5?;>>:::::):>>=>5==?;;;A===<@@@A/@???C=D=??;?@?@@@@<A<AAA>=>:=>D<@>==>>:::AAA???<@@@<><==>:>?:==B=B><=A
@ATNG8:00980:03320
GATGGTAGTACATGATAGACGACACCAGAAGATCAGGAACTCTAGAAGAATTCAGATTTTTAACACGAGAGTAAACGTAAAAAGAATGGTTTTACAAGACTCACGTTTAACAATATTGCAGCAGTACGCACACAATCGAAGCGCAGTAAGGATGGCTAGTGTAACTAGCAAGAATACCACGAAAGCAAGAAAAAAGAAGTTACGCTATTAACTATTAACGATACCTGTCTCTTCCGAAACGAATGAGTACTATGTAGAGCTCTATACTAATCGAATCCTCTTAGTCT
+
AACC@CCDDCDDCCCCCCBB;;;AA>BBB?BBAAFC@CGBBAABBC?AB?A@CC666@@?+B?9;6;A<CCCDD>@@;::::*9@455.55506==:@@>>=A@5;;4;?BB@CBD?AAA@A@@@@A;;;BBBBAGCFH?AACBCCCB@E>C;;9;CCCDDDC>@@@@AB@CC@CCC<?@9:9,8<<8>AAAAB(AA=89299B@ABB@C@BBBA>=498888:15225556383222'222+25555577755559=?=>=:<955576<=99377.....33.22
@ATNG8:00982:03320
GATGGTAGCACACGAGATCTCATCGTACTCATTCGTTTCGGAAGAGACAGGTACGTTAATAGTTAATAGCGTACTTCTTTTTCTTGCTTTCGTGGTATTCTTGCTAGTTACACTAGCCATCCTTACTGCGCTTCGATTGTGTGCGTACTGCTGCAATATTGTTAACTTGAGTCTTGTAAAACCTTCTTTTTACGTTTACTCTCGTGTTAAAAATCTGAATTCTTCTAGAGTTCCTGATCTTCTGGGTCTACGCTCGTCGCGCTACCATCGAATCCTCTTAGTCT
+
44::7<BBCBCC@@ADCCCAAACCBCBBBD997;::;6:E?GACBBBCBC@DCBBB?B@BCBB?C?BBBCBBAA@?CCAAB1BB<?@CC>BBBB>CBA9?>7>>ABBC?CBCBBBBB@BAA=A<???@@@>=:>AAA688>>AAA>><?>=:::>:=>?=AA<@=??<@>=BCC?BCBBC7B=A?BBFGD5CCCCC?CCCCDCBB@@5;;;;):@@@D@C?BB@AABBCBB?B?BBCCBB?AADD>CCAB>>@@@@@?@@ADA>@<@A>>><?A<>>=4989::
@ATNG8:00985:03304
GATGGTAGCGCACACATAGATACAGTACTCATTCGTTTCGGAAGAGACAGGTACGTTAATAGTTAATAGCGTACTTCTTTTTCTTGCTTTCGTGGTATTCCTGCTAGTTACACTAGCCATCCTTACTGCGCTTCGATTGTGTGCGTACTGCTGCAATATTGTTAACGTGAGTCTTGTAAAACCTTCTTTTTACGTTTACTCTCGTGTTAAAAATCTGAATTCTTCTAGAGTTCCTTATCTTCTGGAGATACACATGATACTCTACCATCGAATCCTCTTAGTCT
+
AABB@CBBBBCCCCBCCCCBCDDDBCBBBBAA?ACCD>CC?B?CCCEGCC?BBCCD@D?BBBB@C@BCCDB@BDD?BBBBB1BC?CACC>CCBB@BCC>B?BBBBCDD@EECCCCCC@DCC?C?CCCCCCCC@CCDD?CAAACCCCCDCCCB@@@@DCC?CC?C?BACCDCBCC?A::::.;>A?BBCCC5CCCCC>BBECCCCCCB@BDED5CCCCC@C@CGACBBBBDC?B?C?BBDE>AAC@BBCCCCCBBBBCCCCCCBBB?BBBBC?@@<@BB>BC???
@ATNG8:00989:03349
GATGGTAGCTCTGCTCTGACTCTCGTACTCATTCGTTTCGGAAGAGACAGGTACGTTAATAGTTAATAGCGTACTTCTTTTTCTTGCTTTCGTGGTATTCTTGCTAGTTACACTAGCCATTCTTACTGCGCTTCGATTGTGTGTGTACTGCTGCAATATTGTTAACGTGAGTCTTGTAAAACCTTCTTTTTACGTTTACTCTCGTGTTAAAAATCTGAATTCTTCTAGAGTTCCTGATCTTCTGGCGCGTATGTATGTCGCCTACCATCGAATCCTCTTAGTCT
+
;:==@DCBBA<?CCC@AABDBBBBCCBBBBAA;>;::(9>8@>BBBCDCC@CCCBC@CACCCC?C@CCCCCCCCC?BBBAB2BB?B@AA=ABBCACCCAFE@BAACCD?DDCDDCCC@CC?CC?CCCBBBBB@DDCC>CCCCCBBBCCCCCBABB@BBB?BB?B?BCBBCCCDD?DDDDD<C@C?BBBBB0ABABB=BCCCCBBBBB@DDDD3BBBBDAC@BB?BCCCD@?=@@CCCBBB?BBC?CBBABACBBCCBBBBB?CCC@CAAAA>@B@ABB?BDBBB
@ATNG8:00992:03346
GATGGTAGTATATCGCGTCGCTATCCAGAAGATCAGGAACTCTAGAAGAATTCAGATTTTTAACACGAGAGTAAACGTAAAAAGAAGGTTTTACAAGACTCACGTTAACAATATTGCAGCAGTACGCACACAATCGAAGCGCAGTAAGGATGGCTAGTGTAACTAGCAAGAATACCACGAAGCAAGAAAAAGAAGTACGCTATTAACTATTAACGTACCTGTCTCTTCCGAAACGAATGAGTACGAGAGAGCACACGTGTCTACCATCGAATCCTCTTAGTCT
+
A<<<:=::554:99999:566;;??:<<<255<;;;8=:>@CBBBEACB@B@DDCBCCCB.;8;9:BBB?@??C=?9;;BAB3BB>B5;;;&9=>9=999=D=594:<?@=@??8>>;9??BC>CBBBCDBB>B@@@:@:::A@AA?B@B;;:;BBBDC=B8?;;==C8BB?888;=<AC?<>><???>?.??:?@755;89:*/)//.3(/).5>>A@:944333-328::1:43.3:>=@BB?@?B<>=>=ACB@A@A>D<=9;:779456/599.65<;:
@ATNG8:00993:03338
GATGGTAGCTCACGTACGTCACACGTACTCATTCGTTTCGGAAGAGACAGGTACGTTAATAGTTAATAGCGTACTTCTTTTTCTTGCTTTCGTGGTATTCTTGCTAGTTACACTAGCCATCCTTACTGCGCTTCGATTGTGTGCGTACTGCTGCAATATTGTTAACGTGAGTCTTGTAAAACCTTCTTTTTACGTTTACTCTCGTGTTAAAAATCTGAATTCTTCTAGAGTTCCTGATCTTCTGGTATGACTAGTGTACTACTACCATCGAATCCTCTTAGTCT
+
AABB@BDEBCCABBBB;9;CBBBBDCBBBCBB?BCCC>CC@C@CCCDBBB?CCCBA?A?CBCD@D?@@@BBAAAB=@@@@@2AC<@?CC>BBBB>AAA?BB=@ACDCB<A@BBBB?@==9:5:=BB@>@???;AAAA8>><<88;@ADDAA>@@@<>>=<@A8><>>>BBBAAA;@@ABB3@<?=88888(8>99:07/////<<;=08675'2;;=A9=:?A;>>>>>@@=@;>?@?==:=BD=@??>>>@@@@AA@??AAA@?;?AAAA;@@;;;;9>>888
@ATNG8:00994:03316
GATGGTAGCACACTAGATTTCATCGTACTCATTCGTTTCGGAAGAGACAGGTTCGTTAATAGTTAATAGCGTACTTCTTTTTCTTGCTTTCGTGGTATTCTTGCTAGTTACACTAGCCATCCTTACTGCGCTTCGATTGTGTGCGTACTGCTGCAATATTGTTACGTGAGTCTTGTAAAACCTTCTTTTTACGTTTACTCTCGTGTTAAAATCTGAATTCTTCTAGAGTTCCTGATCTTCTGGGTCTACGCTCGTCGCGCTACCATCGAATCCTCTTAGTCT
+
8:=>@FDBBCBCBABB@AA>ACCGCBCCBBCC@CCCC=BC@C?BFCDECC@C?BBB?B>BBBB@C@BCADBBCBB?@@@@@2AA=A@BB=BBBD@CCB?BB799BBBC?BAABCCBB=BBC?B?B>ACA?=?=AA@@:=>???>>=<@??A>=<@::::<@@=>>>BBA>>>B<@@ABB5A<A<>9;;;,;;777(--3---676:0887'2666:6=49959>>=8;:;C;C?;;;K7;;A@:@@@A>;;;??>?>==;;;=8=A;;;;?A8==>:==AAA
@ATNG8:00994:03327
GATGGTAGTGATACAGATCAGACACCAGAAGATCAGGAACTCTAGAAGAATTCAGATTTTTAACACGAGAGTAAACGTAAAAAGAAGGTTTTACAAGACTCACGTTAACAATATTGCAGCAGTACGCACACAGTCGAAGCGCAGTAAGGATTGCTAGTTAACTAGCAAGAATACCACGAAAGCAAGAAAAAGAAGTACGCTATTAACTATTAACGTACCTGTCTCTTCCGAAACGAATGAGTACGAGAGTCAGAGCAGAGCTACCATCGAATCCTCTTAGTCT
+
BBBC?BCCCCBCCCBBBCCDDBBBC?BBD?CCCCA@>@ABBBAABC?CC?C?CCBBBBBB1B?BCBBBBBBCCD=BBBBLDE5BB>@4;;;6;AC?CCCCCCC;:;;GDFABBB?A@CCDBCBCCCCCBB@DDCCAA>@@@BBB@@>A@FI?@@BBFE@D@B@@@CC@CCACCC?DA@??9=>>;99999(9:29DCCBCDAA=@?BBBB@G?BCAAB@BBAAABB@D@BBC=CBB@@A@ACBCABBCBCBDCBBBBBBAA@@@;@A@@@=AC?AAA@CB??@
@ATNG8:00994:03334
GATGGTAGTAGTACACTAGTCATACCAGAAGATCAGGAACTCTAGAAGAATTCAGATTTTTAACACGAGAGTAAACGTAAAAAGAAGGTTTTACAAGACTCACGTTAACAATATTGCAGCAGTACGCACACAATCGAAGCGCAGTAAGGATGGCTAGTGTAACTAGCAAGAATACCACGAAAGCAAGAAAAAAGAAGTACGCTATTAACTATTAACGTACCTGTCTCTTCCGAAACGAATGAGTACTGTATCTATGTGTGCGCTACCATCGAATCCTCTTAGTCT
+
@@?<>CFBBBBAABEDDBCCCBA@AADBB?BFDCAA<@;ABCBBCB@BB@C@@@@:::::.;@BBCBBBCEBBB=AAAAAAA0@A=A2;;;.<BB@CAABEDCBB@B?BB@BCC?CCCCBBBCCBBDDBB@B?CDBB@BBA@@AA@>B@BBB?AACDCCC?=CCCDAB?BB?>>?;????>8=>>;::9999%9?<@888>>>AB<A;@@BB:>:=@BBB?@@@ABCC?C=BBD=B997:AAACBBBBBA@@@@AABBBBBA???B=A@>>><>>;;::9??989
@ATNG8:00996:03333
GATGGTAGTGTCATATGAGAGTGTGTACTCATTCGTTTCGGAAGAGACAGGTACGTTAATAGTTAATAGCGTACTTCTTTTTCTTGCTTTCGTGGTATTCTTGCTAGTTACACTAGCCATCCTCACTGCGCTTCGATTGTGTGCGTACTGCTGCAATATTGTTAACGTGAGTCTTGTAAAACCTTCTTTTTACGTTTACTCTCGTGTTAAAAATCTGAATTCTTCTAGAGTTCCTGATCTTCTGGTATGACTAGTGTACTACTACCATCGAATCCTCTTAGTCT
+
:===?BCBBB>@A<=BJKCBBBCCCCFDCC;;8;BDA=BB?B@BBCCCCCBCCB9:8;<ABBE@C?CDBCE9:;D@BBBAA099248>?6@@AB=B@A?AJBIFCCCC:;;CDCCCC?AA@=@CCB@AABACADGCD@BBCCCAABBCBCBBBCC@DCB@BC@C;;;CCCDCCC?BBCDD;C?B@DCCCC3CECCC9::ABBBBCCDACDDD3B@ABC?BACC?AA@CCCC=@=@BBBCD@BCDAF;;=BDCCEEEBCDEBBBBB@CCCBB@BEACBB@BBBBB
@ATNG8:00998:03315
GATGGTAGAGAGACTGTAGCGCACCCAGAAGATCAGGAACTCTAGAAGAATTCAGATTTTTAACACGAGAGTAAACGTAAAAAGAAGGTTTTACAATACTCACGTTAACAATATTGCAGCAGTACGCACACAATCGAAGCGCAGTAAGGATGGCTAGTGTAACTAGCAAGAATACCACGAAAGCAAGAAAAAAGAAGTACGCTATTAACTATTAACGTACCTGTCTCTTCCGAAACGAATGAGTACGATGAGATCTCGTGTGACTACCCATCGAACTTCCTCT
+
:=5;0555>?A@;99<965:@@95545<<:@BBBBH@D?@@???>@=??9=9;?>=;>=?.=8??><<>=789@<?B@CDDD1@@>B?=>>0?9919DD>@@A;;6;=@C@CCC?@;99CCCFBCBCCCCBB?AB;;5:99=??@B?B@C@@=@@@??>@B>@AA@AA>@A>:::<?AACC<@><8988888%8;8;:88><;=<7<8525=4<8<CAAA@?@?????=??BBB:??A5:99ABBBBB??><<<;;<6655225:255(57733...(.....
@ATNG8:00998:03339
GATGGTAGCGCATATCAGCGCAGCCCAGAAGATCAGGAACTCTAGAAGAATTCAGATTTTTAACACGAGAGTAAACGTAAAAAGAAGGTTTTACAAGACTCACGTTAACAATATTGCAGCAGTACGCACACAATCGAAGCGCAGTAAGGATGGCTAGTGTAACTAGCAAGAATACCACGAAAGCAAGAAAAAAGAAGTACGCTATTAACTATTAACGTACCTGTCTCTTCCGAAACGAATGAGTACTGCGTCTCACTCTCGCCTACCATCGAATCCTCTTAGTCT
+
;;;<=AA?CCC@AACCCCBBCCCCC=CCC@CCCCCC8;:;@BCBCC>AA>A>AABCBCCC5C@BCDCCCCAB@D=BB@@@@@,@B=A5<;;-<AA>A;;;ABB;;7<@CA?BCB>AABBBBDCBBBBCCCBB@BDBB?BBDCCBAA?CACCC?CCCCCAAA@DCCAAB=AA?AAC@BB>><5=99399::9:%0>;>0/0@?BBC?A=@@@D:><>ACBB>@@BBBBB@C@CCD>BBB?BBBCDAACAAB@@@CCCCBBBAB?ACC@CCCBC???=?BB>BBCBB
@ATNG8:00998:03345
GATGGTAGCGCGACGAGCGTAGACCCAGAAGATCAGGAACTCTAGAAGAATTCAGATTTTTAACACGAGAGTAAACGTAAAAAGAAGGTTTTACAAGACTCACGTTAACAATATTGCAGCAGTACGCACACAATCGAAGCGCAGTAAGGATGGCTAGCGTAACTAGCAAGAATACCACGAAAGCAAGAAAAAAGAAGTACGCTATTAACTATTAACGTACCTGTCTCTTCCGAAACGAATGAGTACGATGAGAGAGCTCTCTCTACCATCGAATCCTCTTAGTCT
+
:<<>@CBC@@AAABCFCCCFCCCDD?;;;@BBACAA>A6;;@?DCB?BB8:8:AAAABBB3B?DB???AAAAAD;?:;9999(=@;@.9:;-;AA>BABABCDBB>A>@D@AAA?B???C;;;CCCABBBBB?CCCC?AACDBBBC?A?A:95:BAAABBF@CBBAAA?BB?CBB799@@@;?>=<?;===='=A=@888BA@@?;@=BA@@:=8=>AAA>AAAABBC@B@BCC>BBB?BBABCDDBBABBCA??????AA=>=>><@>>>B=AA<?==9=A=>>
@ATNG8:01003:03300
GATAGGCGAGAGTGAGACGCAGTACTCATTCGTTTCGGAAGAGACAGGTACGTTAATAGTTAATAGCGTACTTCTTTTTTCTTGCTTTCGTGGTATTCTTGCTAGTTACACTAGCCATCCTTACTGCGCTTCGATTGTGTGCGTTCTGCTGCAATATTGTTAACGTGAGTCTTGTAAAACCTTCTTTTTACGTTTACTCTCGTGTTAAAAATCTGAATTCTTCTAGAGTTCCTGATCTTCTGGGCTGCGCTGATATGCGCTACCATCGAATCCTCTTTAGTCT
+
B=BBB?BBABBCCDDB@CDCCCBCCDCBB>ABBB=BB?B@CBB@CCD@CCBA@<A?AABB?B?BAABAAA;?8887878#994;ABB9BBBC=@B@>@@599ABBA<??A@?<994;:>:>;>>@@?>>>=AA@@7;:><::;A=??@A>>>>:==>=??<@698??@@???;<<<<<1<:>:>>>>?/==:@@0669///::/818=>>/>>>>D<@;>>;>>BB?>><>;>A;;;?:::<=6=///H=::=B>=>;::://+/66992-/)////(/;8==
@ATNG8:01003:03330
GATGGTAGAGAGACTGTAGCGCACCCAGAAGATCAGGAACTCTAGAAGAATTCAGATTTTTAACACGAGAGTAAACGTAAAAAGAAGGTTTTACAAGACTCACGTTAACAATATTGCAGCAGTACGCACACCAATCGAAGCCGCAGTAAGGATGGCTAGTGTAACTAGCAAGAATACCACGAAAGCAAGAAAAAGAAGTACGCTATTAACTATTAACGTACCTGTCTCTTCCGAAACGAATGAGTACCTCTCAGACGCTCGTCCTACCATCGAATCCTCTTAGTCT
+
@:?;8==CBB@@ABBBCGBCBB;;;0:@@;=;;;>?8=:;<;555C9A<9B>@ABBBBBB/@<>>;>@<<;;;;3;7;9===+555:.555&555.55//:----(-0//)/7;5;;545<:6667779//)/59.0060/)/999;=8=8=5505<:::<BB>???;;=8=;8?A?299?;;3733,32222$25.522288///(/07<<=9>7559@A<@AA@@?A;?:=;=5:00)0;;;=<>597ABA@::88A@>>A=?::7:@<;=<8817::6<@@??
@ATNG8:01009:03344
GATGGTAGTCTCAGATAGTCTATAGTACTCATTCGTTTCGGAAGAGACAGGTACGTTAATAGTTAATAGCGTACTTCTTTTTCTTGCTTTCGTGGTATTCTTGCTAGTTACACTATCCATCCTTACTGCGCTTCGATTGTGTGCGTACTGCTGCAATATTGTTAACGTGAGTCTTGTAAAACCTTCTTTTTACGTTTACTCTCGTGTTAAAAATCTGAATTCTTCTAGAGTTCCTGATCTTCTGGACGACGCGCACTGACACTACCATCGAATCCTCTTAGTCT
+
@:@=@CCCCCCCCCCCCCA@@@@ABB@>?==?:;55>6>A=@296A@=@=:>CCCC?CACBAA>B>BABB>==<@<@CCCC2AA?BBBB=A9;92959==A<@@BBBC@BDCBBA@A=ABB?C?CCBAABAA=AAA@=CCA@@A;;;C@@;;;?B<@@C@BB@C@BBCCBBBBB>AABBB9B>C>;<;<;*;BBCI?JCCFCBCCBB=AAA@0AAABCAB@DD?CBBAB;;6;:@B@A@@=@@B?BC<;;;;AAA;;;BBBABCC:;;A@@=@><?9:4:BAAB
@ATNG8:00964:03374
GATGGTAGCATCATGCATATCTCACCAGAAGATCAGGAACTCTAGAAGAATTCAGATTTTTAACACGAGAGTAAACGTAAAAAGAAGGTTTTACAAGACTCACGTTAACAATATTGCAGCAGTACGCACACAATCGAAGCGCAGTAAGGATGGCTAGTGTAACTAGCAAGAATACCACGAAAGCAAGAAAAAAGAAGTACGCTATTAACTATTAACGTACCTGTCTCTTCCGAAACGAATGAGTACGTGTGCGACGTGTCTCCTACCATCGAATCCTCTTAGTCT
+
:>>>@DBBBDDCCBBBCCCCBDBCC?CCC?CCCCBB?B@CCCBBAB>BB?B???A@@@@@2A=BCDCBBBBBBB<BBBBBBB5AB@D@DCC:CCE@CCCCDEC@@>@@CCABBB@BCCBCBCCDECECBBBB@DCCC=BBBBCC??<@@DAA?ADBCBCCC?AAABBB?BB>AAA;>>?@?:@>?;999999%9A;A999DB@@?;?;@@BD;>;>?BBB@BBA@@A@=@?BBC=C??=?AABBCBBBB???ABBBA==???;?@B=A>>>@<@@==>><>>AAA
@ATNG8:00964:03382
GATGGTAGCGAGCGAGTGTGTATACCAGAAGATCAGGAACTCTAGAAGAATTCAGATTTTTAACACGAGAGTAAACGTAAAAAGAAGGTTTTACAAGACTCACGTTAACAATATTGCAGCAGTACGCACACAATCGAAGCGCAGTAAGGATGGCTAGTGTAACTAGCAAGAATACCACGAAAGCAAGAAAAAGAAGTACGCTATTAACTATTAACGTACCTGTCTCTTCCGAAACGAATGAGTACAGAGAGTACGATATGTCTACCATCGAATCCTCTTAGTCT
+
B:9:9B=?@ABBBCCDFEC@@A;;;:BBC@BBCB;;8;<@@CCBBA=AA?D@BBB@@@@@,@?CCCDDFCDBC@9?@9999:*;A@D?CCC<CCH@CCCCCBDBB?B?BB@BBB@BBBBBBCBBBCBBBCDGAFBBA=A@@@BBBB?B@C;;:;BBCBCCD@ABACCC?CD@BBB998;;;3?9939BACC3CC?B???BBBCB?B?BBAB:>;>ADCC@BCCBBBB@E@CBC>CCC?BBBBBBBBBCCCBBBABBBBBABAAAA>CBC@@??A=:;:9>@AA>
@ATNG8:00968:03350
GATGTAGGCACTGCGCACACATCCCAGAAGATCAGGAACTCTAGAAGAATTCAGATTTTTAACACGAGAGTAAACGTAAAAAGAAGGTTTTACAAGACTCACGTAACAATATTGCAGCAGTACGCACACAATCGAAGCGCAGTAAGGATGGCTAGTGTAACTAGCAAGAATACCACGAAATCAAGAAAAAAGAAGTACGCTATTAACTATTAACGTACCTGTCTCTTCCGAAACGAATGAGTACTACTCTCAGAGACACACTACCATCGAATCCTCTTAGTCT
+
A@;69<C?<@;:;::@>??BBCEC=CCEABA?@;;8;?DBBBA@@?BC?C?A@@:::::)99>?ABBAA??@=6<999???,>@=@?CDD7@AA=A?BA@>@00/7<<7??=:=BBBBCBCBEEELBBBB@B;;;@CBBBBBBD@B?BA@?ACCCBBBC?CBCA??<?@:;;;*00000*0=>;@AAAAA(?@<;;77:77;>9>;?=>=7;155:>><A988BAB=?:?@>500/)/;;@ABBBBBBCCCBBB>>699///<<489=9;1771799188333
@ATNG8:00972:03367
GATGGTAGCACGACACGACGATGTGTACTCATTCGTTTCGGAAGAGACGGGTACGTTAATAGTTAATAGCGTACTTCTTTTTCTTGCTTTCGTGGTATTCTTGCTAGTTACACTAGCCATCCTTACTGCGCTTCGATTGTGTGCGTACTGCTGCAATATTGTTAACGTGAGTCTTGTAAAACCTTCTTTTTACGTTTACTCTCGTGTTAAAAGTCTGAATTCTTCTAGAGTTCCTGATCTTCTGGTAGAGCGTGCATATATCTACCATCGAATCCTCTTAGTCT
+
@B==?B=BC@C<;;<<?99666?ACCBBBGBB?CBBB>BC@D@DDDDBBB>BBBBB@CACBBC@C@EECCCCCCC@CDDDG5BA89;BC=CCDB@CBA=AA:;;BECC?AABBCCCD=AAA?C?BBB@AAAC?CCA?;??CB;;<@@BA@@::8A;==><@@<>;>@AC@@?AA;AAACC;A:A;AAAAA/AA9990:;<9:;@>?@<AAA5??AAAB=C<?A<A??@??A<><>A<<//-/9@7=@A==>>>=>>>@@B>>>===>:;<?<?A<@@@=B@>>>
@ATNG8:00974:03387
GATGGTAGATATATGCACGCTCTACCAGAAGATCAGGAACTCTAGAAGAATTCAGATTTTTAACACGAGAGTAAACGTAAAAAGAAGGTTTTACAAGACTCACGTTAACAATATTGCAGCAGTACGCACACAATCGAAGCGCAGTAAGGATGGCTAGTGTAACTAGCAAGAATACCACGAAAGCAAGAAAAAGAAGTACGCTATTAACTATTAACGTACCTGTCTCTTCCGAAACGAATGAGTACACACTCTCATATGACTCTACATCGAATCCTCTTAGTCT
+
BDED@CBBBBBBBBCCCCDCAAACB=A;;69ACC;;:;>@@@???B?BB@C@CBB@@@@@+A7BBBBCBAAA@?893:4444$4<7<.555&59949;;?9=>9;::=AA;ABB>AAAABBBBBCCCABBA@@CDAA?@BCBBBAA>B>BAC=@@@@AAAA@BBBBBD@BB?BAF@CBBBB<@@?=<==>=,<?:?>>>CBBAA<B<AA::7:8<:A;;6;@BB@@@?C=@@C=DBD@BBBA@@?CCCBBBEBBB;;@BBBABBAAABBC@CC>?>>8>???A
@ATNG8:00975:03368
GATGGTAGCGCACACATAGATACAGTACTCATTCGTTTCGGAAGAGACAGGTACGTTAATAGTTAATAGCGTACTTCTTTTTCTTGCTTTCGTGGTATTCTTGCTAGTTACACTAGCCATCCTTACTGCGCTTCGATTGTGTGCGTACTGCTGCAATATTGTTAACGTGAGTCTTGTAAAACCTTCTTTTTACGTTTACTCTCGTGTTAAAAATCTGAATTCTTCTAGAGTTCCTGATCTTCTGGTCTACTACACTGTACTCTACCATCGAATCCTCTTAGTCT
+
;=>>@C@A@CCCCCDDECCCBDBBBCDCCC??=?BBB>BC?C@CCCCCCC@EDCCC?B@BBBB=@?ABBBDCCCD?BBBBB1BB?CDDD>AABD=BBF@CC9;:BEBB@BCCCDDCC?CBC@C@DCCCAAAC@CCCC?CCCCDCBBCBCCEBBBB?DCC@CC?B?BCC@@ABBE@BBBEE;C@C>BBDDF5DBBBB=BABBFDC;;;@CIJI5DBBDBACACC?BBDDDBB?B@CCCCCC?BAC@DCCBCCDEDBBBBCCCDDBB?BBBBB?BC@?@?@DBBAB
@ATNG8:00976:03395
GATGGTAGGCGACATACATACGCGCCAGAAGACAGGAACTCTAGAAGAATTCAGATTTTTAACACGAGAGTAAACGTAAAAAGAAGGTTTTACAAGACTCACGTTAACAATATTGCAGCAGTACGCACACAATCGAAGCGCAGTAAGGATGGCTAGTGTAACTAGCAAGAATACCACGAAAGCAAGAAAAAAGAAGTACGCTATTAACTATTAACGTACCTGTCTCTTCCGAAACGAATGAGTACGATGAGAGAGCTCTCTCTACCATCGAATCCTCATT
+
@@5666>B:?;;<;666==@@AB;;66<?@@@@>>7;455<<:???BB@D@C??97777$71333::9:;333(3745555$5949.555&5997>666<A=5;:9=AA?BBB?BAAABCBAAA@BCA@@@?B@@@?@?:::AAA8?<@;;4;@@@CCCE=A?>@>@:>>>@@=7>;;>?79:=*000000%/95788>>>?>95857788(/(/8=00+988777717-333(377,33783378:733:89777:8;:8;7771388./)/637//-0
@ATNG8:00978:03392
GATGGTAGCTCGCTGATGATATCTCCAGAAGATCAGGAACTCTAGAAGAATTCAGATTTTTAACACGAGAGTAAACGTAAAAAGAAGGTTTTACAAGACTCACGTTAACAATATTGCAGCAGTACGCACACAATCGAAGCGCAGTAAGGATGGCTAGTGTAACTAGCAAGAATACCACGAAAGCAAGAAAAAGAAGTACGCTATTAACTATTAACGTACCTGTCTCTTCCGAAACGAATGAGTACTATAGACTATCTGAGACTACCATCGAATCCTCTTAGTCT
+
>=@>@CABBEDDDBBBBCCCBBBBD?BBD?CCCC@@??@BCDCBBB???=?@A@A?????1>?BBBBCCCCBBB<@@BDCCD5CC?B>BBB:BBDBCCCBCCDCC@C@BB@BBB>BACCDCCCCCCCBAAAD?CBBB<??@AABBB@C@BBA?BEDDCAAA?CCC@@@?CC?CBB=??A@@9@??:?AAAB2AA@C888@@@AD:=:====8=8=>@@@@CBAA@==293:::/9@@9>=CCCCCCCCCBC@A=?BADCBBBAAA?CCCAB?BB?BBB?BBB>>
@ATNG8:00981:03352
GATGGTAGGCGACATACATACGCGCCAGAAGACAGGAACTCTAGAAGAATTCAGATTTTTAACACGAGAGTAAACGTAAAAAGAAGGTTTTACAAGACTCACGTTAACAATATTGCAGCAGTACGCACACAATCGAAGCGCAGTAAGGATGGCTAGTGTAACTAGCAAGAATACCACGAAAGCAAGAAAAAAGAAGTACGCTATTAACTATTAACGTACCTGTCTCTTCCGAAACGAATGAGTACGATGAGATCTCGTGTGCTACCATCGAATCCTCTTAGTCT
+
8:;=?CBB@C9;;CCCCCCCAAACD?DDD?BBBCC@C=AABBCCC?AA?B@DDAAAACC2C=@@CCCCACCCD;>?@DEGH5A@<A4;;;6;CC@CBAAKDFCB?C@CC?BBC?BBBBBCCCCBBBBBDCC?BBBB>A@BBAA?B?D@CAA?ACCCC?CC?CCC?>>?BB=?>?499???8???;::9999%:@;>888A@@>@:=:=<?B7;7;ABAA?ACBABBB?B?AA@;A::79CCCCCCBBBBBBB@@???AA>>==AA>BB???;;;5;=<8?BBAA
@ATNG8:00983:03379
GATGGTAGAGAGACTGTAGCGCACCCAGAAGATCAGGTACTCTAGAAGAATTCAGATTTTTAACACGAGAGTAAACGTAAAAAGAAGGTTTTACAAGACTCACGTTAACAATATTGCAGCAGTACGCACACAATCGAAGCGCAGTAAGGATGGCTAGTGTAACTAGCAAGAATACCACGAAAGCAAGAAAAAAGAAGTACGCTATTAACTATTAACGTACCTGTCTCTTCCGAAACGAATGAGTACAGAGAGTACGATATGTCTACCATCGAATCCTCTTAGTCT
+
55=>:BBCBCBCCB@@@@ACCBCCI?DDC?CBCECC?@@@@@?@ED?CB@A>??:;:CCC1C?@ABBCDBAA@A8A::5===,>?=><CAG2CDC:;:AAABA;;8;?BC@C?@=@BDCFCCDCCAAACAAA?BB;;8;ACACCBB?B?B;;6;??@BBBC@CCCCCC@@@=@CD@CCBAA=998899:9::%:@;<:89CBBD@=C=AAAB7;7;=BBD@CCCCBAB@C?AAB=???=ABCCBCEDB???AABBBCBCB???AAA=?;;??<@@<???9=>;;;
@ATNG8:00983:03380
GATGGTAGCGCATATCAGCGCAGCCCAGAAGATCAGGAACTCTAGAAGAATTCAGATTTTTAACACGAGAGTAAACGTAAAAAGAAGGTTTTACAAGACTCACGTTTAACAATATTGCAGCAGTACGCACACAATCGAAGCGCAGTAAGGATGGCTAGTGTAACTAGCAAGAATACCACGAAAGCAAGAAAAAAGAAGTACGCTATTAACTATTAACGTACCTGTCTCTTCCGAAACGAATGAGTACCTCTCAGACGCTCGTCCTACCATCGAATCCTCTTAGTCT
+
8888@@>ACBCHCCCCCECBBBCDD>GBB?BCCCBB>A>A@@@@;;5;9398?A:?;>>A1B<@ACA>>A0000)0///;;;+;<9<:>>>2>>>8>=<;:@@;;;)9.4:6<5965>=;<;:>>?;;9=@9929BCC::;BCDCCC?B=B;;5;@@@@@?@<BABBAA???<?AA=ABBBA;@::3000000%.86-.--8:>@=>==<<AA<@<:8A@B?BBCCBBC@F;A<@6@00+00;:<=@=???AAB??>>;<<<=499?=>>856;@@8<<;9997>@
@ATNG8:00983:03399
GATGGTAGCACGACACGACGATGTGTACTCATTCGTTTCGGAAGAGACAGGTACGTTAATTAGTTAATAGCGTACTTACTTTTTCTTGCTTTCGTGGTATTCTTGCTAGTTACACTAGCCATCCTTACTGCGCTTCGATTGTGTGCGTACTGCTGCAATATTGTTAACGTGAGTCTTGATAAAACCTTCTTTTTACGTTTACTCTCGTGTTAAAAATCTGAATTCTTCTAGAGTTCCTGATCTTCTGGAGATATCATCAGCCGAGCTACCATTCGAAATCCTCTTAGTCT
+
:6==;DCBBBB===BBB<6666<@=BBABBBC@<=9G>BB@C@>@995945<<<994:)/)//716178:;;00/6(//9;;;+:@99333,3===9AA?<=@0/0<=<<;?88=BBAA=A@@1818==<=?::49?<=8=;:7;:;;::===;:;=<>>=9==:>:=>=>>=<=A8;;;;;;-84:389:::(./99<-3355:;:7772::88)899>A;D6::<==:////(//57:999277<278;;;;;998956/597799915717../'-8,2--*-5583
@ATNG8:00985:03354
GATGGTAGTGATACAGATCAGACACCAGAAGATCAGGAACTCTAGAAGAATTCAGATTTTTAACACGAGAGTAAACGTAAAAAGAAGGTTTTGCAAGACTCACGTTAACAATATTGCAGCAGTACGCACACAATCGAAGCGCAGTAAGGATGGCTAGTGTAACTAGCAAGAATACCACGAAAGCAAGAAAAAAGAAGTACGCTATTAACTATTAACGTACCTGTCTCTTCCGAAACGAATGAGTACTATGTAGAGCTCTATACTACCATCGAATCCTCTTAGTCT
+
:<>?@DCCBBBBA<<@<;;;?@ABB?BBC@CBB?@B7;5:>?8:5B?CA9@=:99;8;;;+=8=BBAABBCBCF>??@@DCC2;;7:;@==0;=A=@AAACCF@A?@@CC@DBB@CBABCCCCCFCCCBBBE@CBBC>A@AACCCC>B>A?@<@CCCCC@@=@???@@=AA=AA@8><999+7;;<899999%9?;>:89AA===;>8::BC9=7;;BBB?BCBBDBC?B?BBC>CCC@BBABBCCCCAAABBBCCCA>>>?===B8<<@@A<@@<8889>B:99
@ATNG8:00988:03394
GATGGTAGCGCACACATAGATACAGTACTCATTCGTTTCGGAAGAGACAGGTACGTTAATAGTTAATAGCGTACTTCTTTTTCTTGCTTTCGTGGTATTCTTGCTAGTTACACTAGCCATCCTTACTGCGCTTCGATTGTGTGCGTACTGCTGCAATATTTGTTAACGTGAGTCTTGTAAAACCTTCTTTTTACGTTTACTCTCGTGTTAAAATCTGAATTCTTCTAGAGTTCCTGATCTTCTGGAGATATCATCAGCGAGCTACCATCGAATCCTCTTAGTTT
+
4<;=7<;>>>?:66>>ECCCCDCA<;;;;:;;68444)49494;;=;;;B?@=BAA>A:BCB@<@<00///44/:6;;;::'//)//99/:;::5;;@=@D8:;B@@AABBCCCBBC@B@A?@@CC<;<BBC?;;;C?DBA;;;BBBBABAB;<;=A;;;,;@<B@@@ACBA@@@299999*5;<959:9:(:>>>>,00=@@@@999.955&5;55569499.55994455:8<<<<::055=6;;A@?>>??@@@AAAAA@BB@BBBBB>??>A97499@@6
@ATNG8:00989:03362
GATGGTAGATACTCGCTGATACACCCAGAAGATCAGGAACTCTAGAAGAATTCAGATTTTTAACACGAGAGTAAACGTAAAAAGAAGGTTTTACAAGACTCACGTTAACAATATTGCAGCAGTACGCACACAATCGAAGCGCAGTAAGGATGGCTAGTGTAACTAGCAAGAATACCACGAAAGCAAGAAAAAGAAGTACGCTATTAACTATTAACGTACCTGTCTCTTCCGAAACGAATGAGTACTACTCTCAGAGACACACTACCATCGAATCCTCTTAGTCT
+
BD<;25:<=:;;=;;@BBCCDD@@@;A@@?;44<95057<;<BB<B>?;;?7>>BBBCDD1?<>>>@@??>>=B;B>@A<<<+<@:@:BAA7BBD?B:::@>B@A=A=A@=@BB?AAAAACBACCCCC;;;G@A;<<<@@AABA@@<@=A;;69C??ABBB=?>=8886=@<?B=6;;777)7;;8@ADDD2AA?B>==<=:66)/)////48489CBB?B???BBB>B>??=8889;?877?AABBC@A??>A744==9:9;25.5::8;722,2::5>=<<5
@ATNG8:00989:03376
GATGGTAGAGTATCATGTGTATCTCCAGAAGATCAGGAACTCTAGAAGAATTCAGATTTTTAACACGAGAGTAAACGTAAAAAGAAGGTTTTACAAGACTCACGTTAACAATATTGCAGCAGTACGCACACAATCGAAGCGCAGTAAGGATGGCTAGTGTAACTAGCAAGAATACCACGAAAGCAAGAAAAAGAAGTACGCTATTAACTATTAACGTACCTGTCTCTTCCGAAACGAATGAGTACTACTCTCAGAGACACACTACCATCGAATCCTCTTAGTCT
+
@<>>ACBBCCBBCDDBBBCCECCBB?BBC?CCCDBA?A?BBCCCBB?BB?B@CDD@@@@@1@@CCCDECCCCDD>CCCCCCC1CB@C@CCC9CCC?CAABBDCBB>B>BB>BBB>AAAABBCCDDCCCBBBC@CCCC@BCBA?@@@<B@D@@?@CCCCCCC@DBB??@?BB>BBA;??887*9=>;====?.=A?C9::BCA?@:=:>??@<>;>ACBB@BBBABCC?B?BEE>BAB?BCBCCAAAAAAAAAABAABBAAAABCD?BBB>><==9::98=BBBA
@ATNG8:00990:03391
GATGGTAGGCGACATACATACGCGCCAGAAGATCAGGAACTCTAGAAGAATTCATGATTTTTAACACGAGAGTAAACGTAAAAAGAAGGTTTTACAAGACTCACGTTAACAATATTGCAGCAGTACGCACACAATCGAAGCGCAGTAAGGATGGCTAGTGTAACTAGCAAGAATACCACGAAAGCAAGAAAAAGAAGTACGCTATTAACTATTAACGTACCTGTCTCTTCCGAAACGAATGAGTACGAGAGTCAGAGCAGAGCTACCATCGAATCCTCTTAGTCT
+
<:>;?CBB?BA@@CDECCDC;;;CDADDE@CCCCBA=@?BBBBBAA>AA50+00000////$/38833388886:.66/////'/0(/(/66*66:.34=<;<;8827579175635558>====CCCCECDD@CCCC@BBBCCC@@>AAD@@?@CCBBBCC?CCCCCC?BB?BBB>@A@@@9???=AABBB3BC@C@?>BBB?A:>:=?DD7;7;@AA@@CBBBBBB>A?AAA<ACC@CCBDCDBAAABBBBBBAABKBBAAACC>AAAAA<A@;:::8<AAAA
@ATNG8:00994:03390
GATGGTAGAGAGACTGTAGCGCACCCAGAAGATCAGGAACTCTAGAAGAATTCAGATTTTTAACACGAGAGTAAACGTAAAAAGAAGGTTTTACAAGACTCACGTTTAACAATATTGCAGCAGTACGCACACAATCGAAGCGCAGTAAGGATGGCTAGTGTAACTAGCAAGAATACCACGAAAGCAAGAAAAAAGAAGTACGCTATTAACTATTAACTGTACCTGTCTCTTCCGAAAACGATGAGTACCTCTCAGACGCTCGTCCTACCATCGAATCCTATTAGTCT
+
95:<9=;A@DBCDCCCCBBC;;:AB5>9969@?A@@;@=@?>@@??<>A?B>BA@BCEDD1?5773>>>A<=;92739<?@@+?>8;.555&599=A;:9@=9494)4.4458885::<;;;<><BBBBBBBD?BBAA>ABBAAABC?A@;<;4:==9:8>?<A???BA=@A>:::?BBBFF>B>>8>>>@@@(@A?7:5885A>>:<:<79;472-------36:99:?6:4////&.....83333....66:555568555595518>9872--(---035//5
@ATNG8:00996:03377
GATTCTGCTCTGACTCTCGTACTCATTCGTTTCGGAAGAGACAGGTACGTTAATAGTTAATAGCGTACTTCTTTTTCTTGCTTTCGTGGTATTCTTGCTAGTTACACTAGCCATCCTTACTGCGCTTCGATTGTGTGCGTACTGCTGCAATATTGTTAACGTGAGTCTTGTAAAACCTTCTTTTTACGTTTACTCTCGTGTTAAAAATCTGAATTCTTCTAGAGTTCCTGATCTTCTGGTGTCGTCTATCATGTACTACCATCGATCCTCTTAGCTATCACCGACTGCCCCAT
+
@:>2<9BBCCBBBBCBBAABBAAA@@;ABBB>BC@BACCBBBBA=@@BCB?C@BABD=@=@CAACCAAA@BBDCD3CC?AACF>BB??<?BA=AA5999@9907??ABBCC>AA>=A8;;B@????;?>>=5::>====??@@@@===>7;:;>==:>=>=>A><<<;5:9999,95<5>>ABB.<<<<<)666676>>==18885$2899=6:6:@158>=9999959<555515:;5858AAA>==CBA=>=:;:>>9=:<766616669=<??BBAAA;>=532222&,*
@ATNG8:00998:03384
GATGGTAGAGTACAGTGTAGTAGACCAGAAGATCAGGAACTCTAGAAGAATTCAGATTTTTAACACGAGAGTAAACGTAAAAAGAAGGTTTTACAAGACTCACGTTAACAATATTGCAGCAGTACGCACACAATCGAAGCGCAGTAAGGATGGCTAGTGTAACTAGCAAGAATACCACGAAAGCAAGAAAAAGAAGTACGCTATTAACTATTAACGTACCTGTCTCTTCCGAAACGAATGAGTACGTGTGACGTACGTGAGCTACCATCGAATCCTCTTAGTCT
+
ABA>?BBBBDDDDBBCCCCCCCCCC@BBB?CDBBBB?B@BBBBBBB>BB7979??<<>=>.??BCBBBCCBBBB:@AAAAAA2AB?C@BBB=CCGBCBAACCCBC@C?BB@DCC@CDA@BBCCCCCBBBBBCADDAA?BAA@BB?>:@?A?@>@BBCDAAA?BBBBBB?BB?BBB?BAAA@;@@>;==???1?A;A<:;AABGD:=:=?BB=C=@@CBC?BC@??BC?A>ACB=CBC>ABCCFCCBABABBBCCCDBBBBBBBBB?B??:959A?>>:<?BBB>
@ATNG8:01003:03397
GATGGTAGTGCGTGAGAGAGAGACCCAGAAGATCAGGAACTCTAGAAGAATTCAGATTTTTAACACGAGAGTAAACGTAAAAAGAAGGTTTTACAAGACTCACGTTAACAATATTGCAGCAGTACGCACACAATCGAAGCGCAGTAAGGATGGCTAGTGTAACTAGCAAGAATACCACGAAAGCAAGAAAAAGAAGTACGCTATTAACTATTAACGTACCTGTCTCTTCCGAAACGAATGAGTACTATAGACTATCTGAGACTACCATCGAATCCTCTTAGTCT
+
;>>>@BBBBCC@ABCFDCCCCCBBB>BCD@BAA@@@>B>ACC:9:B@CC@C?999A@>;@+@>BBBEBBBCCCC<99;CDDD5BC@B?CCC;CBC?BABACCEBC?B@CC@CCD<A@BCCDBBCBEEDCCBB?CCAB?A@@?ABBB>B@C@@>@CEDDCBA?BBBBBB@BB@BBB<@?BBA:@=<899888(9?>A999CAAAD;A8=>CB:>:=@BBB?BBBBBCB>A>:::5:AA=ABBBABBBAAABAAAAAAAAAAABBBB>AAA??9=@99993:9AAB
@ATNG8:01005:03355
GATGGTAGCTCTGCTCTGACTCTCGTACTCATTCGTTTCGGAAGAGACAGGTACGTTAATAGTTAATAGCGTACTTCTTTTTCTTGCTTTCGTGGTATTCTTGCTAGTTACACTAGCCATCCTTACTGCGCTTCGATTGTGTGCGTACTGCTGCAATATTGTTAACGTGAGTCTTGTAAAACCTTCTTTTTACGTTTACTCTCGTGTTAAAAATCTGAATTCTTCTAGAGTTCCTGATCTTCTGGGCTTCGCTGATATGCGCTACCATCGAATCCTCTTAGTCT
+
94;<9BGCCCCCCCBBBBCCCCDBBBCCCCBB?BCCC>BB?B?CDDDCBC:BBBBC?D@CAAA?D?CCCBBBCCC@CCBCC1BC@BBDC=BCBB@BCDACC;;;@DCF@BBBBCDCC?BBC@C@CEBB@A@BADDCC?CBBBB@@@CBBBDBA@A@C@@=@C@F@CBCCCCCBB@CDCCC;C@D?CCFDE5CCAAA<ABBBCCCBBA=AAAA2ABBCC@C@CC?CCDBCBC?B@BDCCAA>AABB=AA?ABBFCCBCBBBCCBBB@BBCAA>AB?BDD?CCA==
@ATNG8:01005:03375
GATGGTAGCGCACACATAGATACAGTACTCATTCGTTTCGGATGAGACAGGTACGTTAATAGTTAATAGCGTACTTCTTTTTCTTGCTTTCGTGGTATTCTTGCTAGTTACACTAGCCATCCTTACTGCGCTTCGATTGTGTGCGTACTGCTGCAATATTGTTAACGTGAGTCTTGTAAAACCTTCTTTTTACGTTTACTCTCGTGTTAAAAATCTGAATTCTTCTAGAGTTCCTGATCTTCTGGACGACGCGCACTGACACTACCATCGAATCCTCTTAGTCT
+
//;;8=A066=?@BB@AA<CCABBB@@@A<<=<BCED>BC?CCCC;;9;;6;@BCB?B?BA@A<@<@BB=<00-50-----$--(/:::3<<;;7;>D?BC::;AABC@CFIEECBC;;;C@B@CB;;;BBB@CCBB@CBCBCC;;=AB@CCB;;9;A@?A@=@>BACCBBBAA=ABBBB:B>B=;;;;;*;AAA@7;;;;A;;<AA@CCCC5CBAAA?A?BC?BBB;;;B?B:;;BA;;8;AB?EDBBBBB;00000@ABAABB?@@@;;4;@>@@@<?BB;;
@ATNG8:01008:03390
GATGGTAGCGAGCGAGTGGTGTATACCAGAAGATCAGGAACTCTAGAAGAATTCAGATTTTTAACACGAGAGTAAACGTAAAAAGAAGGTTTTACAAGACTCACGTTAACAATATTGCAGCAGTACGCACACAATCGAAGCGCAGTAAGGATGGCTAGTGTAACTAGCAAGAATACCACGAAAGCAAGAAAAAGAAGTACGCTATTAACTATTAACGTACCTGTCTCTTCCGAAACGAATGAGTACGAGAGTCAGAGCAGAGCTACCATCGAATCCTCTTTAGTCT
+
499:::444444/99://)/5-////)/;=:;:7://)/)/9:/34;0448;6<8:;;;<;*;5;>>>>>==;;;4;=<<===+<@=B?BCC<CCC@C;;;BBBCA@@=0000-8377-//99::;<<===<>;@666:<656A@?@:?:?AA=A@A<==@C<==<A>;59949<<6:9888189:7==>==+4707=><<?>><:<>CB><7;;BAAAA@CBBBAAA>B>AEE>:::?@??B@AAB>888::;444==:@@=BBB>BA><7698/////(/-::.
@ATNG8:01011:03364
GATGGTAGCTCGCTGATGATATCTCCAGAAGATCAGGAACTCTAGAAGAATTCAGATTTTTAACACGAGAGTAAACGTAAAAAGAAGGTTTTACAAGACTCACGTTAACAATATTGCGGCAGTACGCACACAATCGAAGCGCAGTAAGGATGGCTAGTGTAACTAGCAAGAATACCACGAAAGCAAGAAAAAGAGTACGCTATTAACTATTAACGTACCTGTCTCTTCCGAAACGATGAGTACTATAGACTATCTGAGACTACCATCGAATCCTCTTAGTCT
+
>;<@?BCBA=666;@?EBCBBAAAB=B;;6;@ABCC@B@CEECCBB@CC?B?ADDCCCCC3C@BCAAABAA::927>>??@@0@@=@2;;;4;BB@CAABBKMED?B?BA=@?>6;:A>CCBBDECAAA@?A>BBBB?BCCBBB993:;>=?;?AA???BB?ABB??>?AC>?A@88>933(33.(.5555(...93359955577==79272:<>?>;A5229>94;3222'2444::==:;;<BCBBBBBBBBBB88:CCC<@?@?A=AA?9:9?BB?>>
@ATNG8:01011:03384
GATGGTAGCAGACGTGACAGAGCGCCAGAAGATCAGGAACTCTAGAAGAATTCAGATTTTTAACACGAGAGTAAACGTAAAAAGAAGGTTTTACAAGACTCACGTTAACAATATTGCGGCAGTACGCACACAATCGAGGCGCAAGTAAGGATGGCTAGTGTAACTAGCAAGAATACCACGAAAAGCAAGAAAAAGAGTACGCTATTAACTATTAACGTACCTGTCTCTTCCCGAAAACGAATGAGTACGATGAATCTCGTGTGCTACCATCGAATCCTCTTAGTCT
+
/77849;FCCCCBBBBB@BCCC;666;;;7;?BA;;7;>ABCBBBC?CB?B?BAABCCCC1?<@DCBBABBBBF>BBBBBBB0:;5:4>>@4@BC?CABBBBCCB?B@@@>@BC=A;;6:@@@ABBBBDBBB?BBBA@<?=:929<<8=8>@A=ABBBBBBB?BCDCBB>??>>78/373333&375069===*222555795//(.(.55728587...05799755+22'2222&244.489<555<=33/599=0//7769:::6::BBB=@@:99949@?;>
@ATNG8:01012:03380
GATGGTAGCAGACGTGACAGAGCGCCAGAAGATCAGGAACTCTAGAAGAATTCAGATTTTTAACACGAGAGTAAACGTAAAAAGAAGGTTTTACAAGACTCACGTTAACAATATTGCAGCAGTACGCACACAATCGAAGCGCAGTAAGGATGGCTAGTGTAACTAGCAAGAATACCACGAAAGCAAGAAAAAGAAGTACGCTATTAACTATTAACGTACCTGTCTCTTCCGAAACGAATGAGTACTGCGTCTCACTCTCGCCTACCATCGAATCCTCTTAGTCT
+
9<?<><;?@B=CCD@BB>>@EDCBB@CCC@CDBA@A6;5;ABBDCCGEF=?=>CA@AAAA2A=AABBCBBBCCC=BBBBDDD3DC?B6::9&9@B?CCBBBBBBEAD@BB@BAA=@ABBCCCCCCCBBBDCB=AB::4;A???@::6;?CA@>ABBDE@@@?DCCCBB?AA>::::>=>?>;@A@>BBBBB3BB??;;;@@CAA7;7:<=>6;7;<BBD=???>=79291777*333,38:>;>=BABBCCBB@AABBBCC@CAB?@??@A=??<?A@<@?:::
@ATNG8:00965:03432
GATGGTAGTATCTGCACACTCTGTCCAGAAGATCAGGAACTCTAGAAGAATTCAGATTTTTAACACGAGAGTAAACGTAAAAAGAAGGTTTTACAAGACTCACGTTAACAATATTGCAGCAGTACGCACACAATCGAAGCGCAGTAAGGATGGCTAGTGTAACTAGCAAGAATACCACGAAAGCAAGAAAAAGAAGTACGCTATTAACTATTAACGTACCTGTCTCTTCCGAAACGAATGAGTACACATCGTCGTGTCGTGCTACCATCGAATCCTCTTAGTCT
+
<@@>?CCBBACBBBB@AACCCCCCC@BBC@CDBBBC?C?BBBCBBB@BA>A?@@AAABBA2A?BBBBBBBBBBB9<=;;;;;*;A?B?BBB<BBB?A;;<CCD@@=@?BB?BBB>A@BBBBCCCCDCCBBBB@FDDD=@?CBBBAB>B?B@@?ACBBBCDC@BBA??>>AC????>AAABB=BCB?BCCCC2CD?C?>;AAB@@9>;??@@<@<AACBB@BBBA@@@<A?BCC>CCC<>?BBCCCCDAA@A@CCCDA::999:@A=@AAAA>AB@AAB?BBBBB
@ATNG8:00966:03415
GATGGTAGTATCTGCACACTCTGTCCAGAAGATCAGGAACTCTAGAAGAATTCAGATTTTTAACACGAGAGTAAACGTAAAAAGAAGGTTTTACAAGACTCACGTTAACAATATTGCAGCAGTACGCTCACAATCGAAGCGCAGTAAGGATGGCTAGTGTAACTAGCAAGAATTCCACGAAAGCAAGAAAAAGAAGTACGCTATTAACTATTAACGTACCTGTCTCTTCCGAAACGAATGAGTACTACTCTCAGAGACACACTACCATCGAATCCTCTTAGTCT
+
?;==:>>LCBBAACCC;96C?CCCGADCC?;69B@>;?:B@@@;:;=??<??AAA99999)7278???@>@==>8>?BCCDC5CC@D>BAA-;;@=@CIDCBBAA5;5;@<@;;299A?CCBBBFCCCCDBB@CBBB@CBBCCAAA;@;@;;7;BAACBBB@DBBBBC?BB?C?C@CB???8<<<899:99(9B9?9::B>>>>,/-/9;:*/-/A;;:?BAA@?>?;=;;;=7=?A=@@?>>>ABBCBBADC?989CCAAAA>><>C;9:<::48884:@A::
@ATNG8:00967:03437
GATGGTAGATATATGCACGCTCTACCAGAAGATCAGGAACTCTAGAAGAATTCAGATTTTTAACACGAGAGTAAACGTAAAAAGAAGGTTTTACAAGACTCACGTTAACAATATTGCAGCAGTACGCACACAATCGAAGCGCAGTAAGGATGGCTAGTGTAACTAGCAAGAATACCACGAAAGCAAGAAAAAGAAGTACGCTATTAACTATTAACGTACCTGTCTCTTCCGAAACGAATGAGTACACACTCTCATATGACACTACCATCGAATCCTCTTAGTCT
+
A=A>@BBAA@BBDABAGDCCCCCCB?ABB@BBBCBB@B@CCCBBBD?BB?B?BCBBBCCC2A>ABBBCBBBBAA889;AAAA2BC@B7;;;6;CC?C;;<CCCCC@C@BB?BCC?BBBBCCBBBBCCCBBBB?BA@@>ABBCBB??=@?BBB@CBDCBBCC@BAABCC@AA?BBB999@@A;?==9::999(:A?CBAADEB@@5758ADD:>:=ACBB?CBBBCEB?C?CDF>BAA?BAAAABBB@AAABBBBBBCCCBBBBBB?BBBBB?BB?CBB@BBC@?
@ATNG8:00972:03417
GATGGTAGTGTCATATGAGAGTGTGTACTCATTCGTTTCGGAAGAGACAGGTACGTTAATAGGTTAATAGCGTACTTCTTTTTTCTTGCTTTCGTGGTATTCTTGCTAGTTACACTAGCCATCCTTACTGCGCTTCGTATTGTGTGCGTACTGCTGCAATATTGTTAACGTGAGTCTTGTAAAACCTTCTTTTTACGTTTACTCTCGTGTTAAAAATCTAGAATTCTTCTAGAGTTCCTGATCTTCTGGGATGTAGTGCGCAGTGCCTACCATCGAATCCTCTTAGTCT
+
//887555::99556;;;A<<<;555444;44.5<;;2::.4.5;9;;>>:>>>>>7;4944.47<59/////;;;4/44444#4:7<>@@6=<55059949<.55::97279///77;)/557<.56==6//<6<///<)/-8/---6--/;///7924555::8=456>=54/99)//:::+7)/)55999(4449909:;:///<<608866'9///::6:6<=:<99///;6;6::>>;;7:<<<3<99///7::/5599::255<8::5550448=<<9=;;;B
@ATNG8:00974:03438
GATGGTAGTGTGTCTCTGAGAGTAGTACTCATTCGTTTCGGAAGAGACAGGTACGTTAATAGTTAATTGCGTACTTCTTTTTCTTGCTTTCGTGGTATTCTTGCTAGTTACACTAGCCATCCTAACTGCGCTTCGATTGTGTGCGTACTGCTGCAATATTGTTAACGTGAGTCTTGTAAAACCTTCTTTTTACGTTTACTCTCGTGTTAAAAATCTGAATTCTTCTAGAGTTCCTGATCTTCTGGTCTACTACACTGTACTCTACCATCGAATCCTCTTAGTCT
+
@:@=@BDDDCABBCCCCCCCBCCCCBBCCC??<?BCC<CC?C=ABDDCBB=BDDCC?C@DCBB@C@F;;:CBBCC@CCDDD3BB@CICC=CCCD?BCE@CC?AAACBB@CCEDCCCC@BBD@DFACAAABBD<@@BB?BBBBDBBBBBBBEDBBA@BBC?CC@C?AABBCCDDD@CCCDD:C@E>@AAAA0ACDDD=CBCCCCDBBB=AA@@0@AABC@D@BB?CCCCBAA>A@BBBCBC;@?B?BBBBCCCCDAABDCCBBBCC@B@@@A>AD@@@??B@@AA
@ATNG8:00974:03442
GATGGTAGCGAGCGAGTGTGTATACCAGAAGATCAGGAACTCTAGAAGAATTCAGATTTTTAACACGAGAGTAAACGTAAAAAGAAGGTTTTACAAGACTCACGTTAACAATATTGCAGCAGTACGCACACAATCGAAGCGCAGTAAGGATGGCTAGTGTAACTAGCAAGAAATACCACGAAAGCAAGAATAAGAAGTACGCTATTAACTATTAACGTACCTGTCTCTTCCGAAACGAATGAGTACTATGTAGAGCTCTATACTAATCGAATCCTCTTAGTCT
+
B@BB@C<BBBCBBBCCBB@AACCCC@CBC?@;;:??:?499;@ABB?CC?C>B@@AACCD5C@CCCCBBBDLFE>9;;EIEE5A@>B=BAB8BBBACCCCCCCBA?A@DD@CCC>@ACCBBCBDBBBCCBCG@C9::=@@AAAA@@<@>B@@=ACCDCBBB?BBCCCC@BBB=::9?A?999+:>@<AB?BB?BB?BBBBCCCCC@CACCDD@C?CCDDC@CBBBBBB<@=@AA;A@@=:::CBBBBBBCCAAABBBB@AABB??<???@=BB=;;;<@>>>?
@ATNG8:00977:03402
GATGGTAGACATATCGTACTCTCTGTACTCATTCGTTTCGGAAGAGACAGGTACGTTAATAGTTAATAGCGTACTTCTTTTTCTTGCTTTCGTTGGTATTCTTGCTAGTTACACTAGCCATCCTTACTGCGCTTCGATTGTGTGCGTACTGCTGCAATATTGTTAACGTGAGTCTTGTAAAACCTTCTTTTTACGTTTACTCTCGTGTTAAAAATCTGAATTCTTACTAGAGTTCCTGATCTTCTGGGCAGACTCTCACACGCCTACCATCGAATCCTCTTAGTCT
+
8;==?BBCCABADCCCCEBABBCDCDDECBBA?BDDF>BB@B@BABBABB?BBCCB?B?BBBB?@@BBBCB@@89/37777'7>6=;77.600(09=/0*77/7;=<7928>A>>>AB=BAA<A<??>::;>?=BADD:==>AAA==>@@@?===>5;:;58819;@@@@AAAAD8==ADG5A:>:>>AAA/AAAAD8>:;;A>>:<<3::8:+;=>?=9=9==///::;=??<@<?@@@AC==:::2:777::==@DAAAA=7;;;79666938=49?@;@@@@A
@ATNG8:00983:03440
GATGGTAGTACATGATAGACGACACCAGAAGATCAGGAACTCTAGAAGAATTCAGATTTTTAACACGAGAGTAAACGTAAAAAAGAAGGTTTTACAAGACTCACGTTTAACAATATTGCAGCAGTACGCACACAATCGAAGCGCAGTAAGGATGGCTAGTGTAACTAGCAAGAATACCACGAAAGCAAGAAAAAAGAAGTACGCTATTAACTATTAACGTACCTGTCTCTTCCGAAACGAATGAGTACGATGAGAGAGCTCTCTCTACCATCGAATCCTCTTAGTCT
+
BBCC@CCBBBB;;6<<<A@B:99B?:C=@7<<;555.5.5<;:>9:4583;28;945555$55<BBAABHBCBC;AA;;;;;;$;;=<5655&5@;5<CBBAAB;;;,;;??:@::65??;ACABBDCBBBAAB?DCAA9;;CBBDBB=A?ACC?BCBBBBBB@ECB@@@?BB?BBC=@@999,8878889999%9><A989C@??>?A>AA>>5;6;CGCCACB@B@CB;@<@AA;A@@=@AA@ACA@?>???BAAAB???ABA??>?A?>>>;??;?@@<AB=;;
@ATNG8:00984:03434
GATGGTAGGCGACATACATACGCGCCAGAAGATCAGGAACTCTAGAAGAATTCAGATTTTTAACACGAGAGTAAACGTAAAAAGAAGGTTTTACAAGACTCACGTTAACAATATTGCAGCAGTACGCACACAATCGAAGCGCAGTAAGGATGGCTAGTGTAACTAGCATGAATACCACGAAAGCAAGAAAAAGAAGTACGCTATTAACTATTAACGTACCTGTCTCTTCCGAAACGAATGAGTACGTGTGCGACGTGTCTCCTACCATCGAATCCTCTTAGTCT
+
:444.4;;6495455>;CCBBBBBE@DCC@CCBBBB=@;?@@@A@@=?C?B?B??>=@@@*;5;AACDCCCBBB=ABABBBB2BBAEBGJK=BAB@CCCCCC@@@=A<@@=A@?:=??>@@ACBDDCCCBAA@B;;;5;;;::999?C>A9919599556@=@@A955==@<@C>9655990=99249999'9B=AB@A>00/7494://58=8;;;<<<@<:;://+/389;30-.)00/////7668///69//38;9:49==655299377*..3277622
@ATNG8:00988:03407
GATGGTAGAGTACAGTGTAGTAGACCAGAAGATCAGGAACTCTAGAAGAATTCAGATTTTTAACACGAGAGTAAACGTAAAAAGAATGGTTTTACAAGACTCACGTTAACAATATTGCAGCAGTACGCACACAATCGAAGCGCAGTAAGGATGGCTAGTGTAACTAGCAAGAATACCACGAAAGCAAGAAAAAAGAAGTACGCTATTAACTATTAACGTACCTGTCTCTTCCGAAACGATGAGTACTATAGACTATCTGAGACTACCATCGAATCCTCTTAGTCT
+
ABBD@BBA;;5;;;;;;>>CDBBBE?BBB:@=>>99058;;<<<<?7BA7:59A?<<>=<,<33733?>;;<;;3;700777$//)//)///&/9;5=6665;6--(-(-5388:48:8945555>>=9555439@@=5:998@AAB?@9=00*0>>>?<;>8AA<????@?<???<<=<8=5;::6@BBBBB)@@:/0//>8<:;8:577795<976;9929:::97<8<6787-7773338888A<<<::<?@;ABB>??BBBD@B@?7848A>AAB?BCCBB
@ATNG8:00989:03426
GATGGTAGCACGAGTCACTCATATCCAGAAGATCAGGAACTCTAGAAGAATTCAGATTTTTAACACGAGAGTAAACGTAAAAAGAAGGTTTTACAAGACTCACGTTAACAATATTGCAGCAGTACGCACACAATCGAAGCGCAGTAAGGATGGCTAGTGTAACTAGCAAGTATACCACGAAAGCAAGAAAAAAGAAGTACGCTATTAACTATTAACGTACCTGTCTCTTCCGAAACGAATGAGTACTGCGTCTCACTCTCGCCTACCATCGAATCCTCTTAGTCT
+
899:;@;ABC@@@CBBBBCCC@@@C9@?@<;@BBBA?BACCC996=9<<9<:=C?@?CCC0B>::8>?@?>>==5=?AABBB5CB@D@BBB:ABA?CBBBCDDBB@D@DEAFCB>@@BACBBCDCCECCBCD@CCAA?B@@?ABBB?B?CA@?@EFBBABB?BBB????ABACDD9:9@@@8==>899:9:9%9?<A;:;@@@??<?<A?AB3818>AAA?BBAAAAA=@????9?@@=AACCCCCBBBABBBCCCBCCCCC?CCC@EBBBA>AC@?@>@BCBBB
@ATNG8:00993:03419
GATGGTAGTGTCATATGAGAGTGTGTCTCATTCGTTTCGGAAGAGACAGGTACGTTAATAGTTAATAGCGTACTTCTTTTTCTTGCTTTCGTGGTATTCTTGCTAGTTACACTAGCCATCCTTACTGCGCTTCGATTGTGTGCGTACTGCTGCAATATTGTTAACGTGAGTCTTGTAAAACCTTCTTTTTACGTTTACTCTCGTGTTAAAAATCTGAATTCTTCTAGAGTTCCTGATCTCTGGCTCTCGTAGACAGATACTACCATCGAATCCTCTTAGTCT
+
0///399:/66>AB=BCCCC;;;BB@?<@>D@CCCC;AA6;09:@A<CC@BABA>4929@AB?C@BCEAAACCC@CBBAA0??;:;BB;B@9905<:7=D469;;;@==CCCCBCDBDCC@C=@@;<;AAB>BBCC@BBBBAABCCBBCCCCCB@DCD@CC?B?BBBBBCBBB:;;ABA7A?C>;;;;;*;A@@@;@BB@@AC@@A4;;;;*:@B;;9;?BA>BCAAA@@<@?BAABB@@BA?AA000AAACCIBBABBBBBB?;;;?@?;;6;AA=@ABBA
@ATNG8:00994:03409
GATGGTAGACATATCGTACTCTCTGTACTCATTCGTTTCGGAAGAGACAGGTACGTTAATAGTTAATAGCGTACTTCTTTTTCTTGCTTTCGTGGTATTCTTGCTAGTTACACTAGCCATCCTTACTGCGCTTCGATTGTGTGCGTACTGCTGCAATATTGTTAACGTGAGTCTTGTAAAACCTTCTTTTTTACGTTTTACTCTCGTGTTAAAAAATCTGAATTTCTTCTAGAGTTCCTGATCTTTCTGGTATACACACTCGCTCGCTACCCATCGAATCCTCTTAGTCT
+
A=A>@CGCCABBCCCCCCDCCCBBBDCCCBBB@BBBC=CC?C@DBAAACD?BBBBB?B@CCCB?C?BBACCCC>;898838'3?6BAAA:@779?B994:B<??A?@@<ABBAA@@C;A<>8<<ADAA@@>><@B=;7=@@>=>>>>@@A??>>>:9:95//,/9=<?@BAB==575555&5.7.567777$99///.&.77...6679-55555#25736.53.//+/997;;;,/-.88;88818//*/666@>>>AAAAAA===---3)--68:3660663-36335
@ATNG8:00995:03406
GATGTATCATGTGTATCTCCAGAAGATCAGGAACTCTAGAAGAATTCAGATTTTTAACACGAGAGTAAACGTAAAAAGTAAGGTTTTACAAGACTCACGTTTAACAATATTGCAGCAGTACGCACACAATCGAAGCGCAGTAAGGATGGCTAGTGTAACTAGCAAGAATACCACGAAAGCAAGAAAAAGAAGTACGCTATTAACTATTAACGTACCTGTTTCTTCCGAAACGAATGAGTACACATCGTCGTGCGTGCTACCATCGAATCCTCTTACGTCT
+
899<EDCBBBBCCBBCC@@<@@@>@@@CAA?A=::9A998>BB9=9=A?=?<<<,<8=A@ABBCBBAA8<997777$73355.555*57748755566255'56;=8=<@;>;;;>=>>?>>>?????;>>??:888;?==><?;?AA:==>>>???>A@=>9849A=ABC?@@@CC9@@D<;;;::*:<7:;;:667//+/79776*/+/;<<?<@???9??:>;>@E:>>>==<<888=::///998886;BBFBB@@:==@9:30=9==>90000//
@ATNG8:00996:03433
GATGGTAGTCTCAGATAGTCTATAGTACTCATTCGTTTCGGAAGAGACAGGTACGTTAATAGTTAATAGCGTACTTCTTTTTCTTGCTTTCGTGGTATTCTTGCTAGTTACACTAGCCATCCTTACTGCGCTTCGATTGTGTGCGTACTGCTGCAATATTGTTAACGTGAGTCTTGTAAAACCTTCTTTTTACGTTTACTCTCGTGTTAAAAATCTGAATTCTTCTAGAGTTCCTGATCTTCTGGTCTACTACACTGTACTCTACCATCGAATCCTCTTAGTCT
+
A;;69>>BBBDDDCBBBCCFHGDBBBCCBB;;6;BBC?BB@E@BCDCCCCACCC@@=@<;:9=:>4;@BA=BA@C<?@@@@,;;59<??;@:;;7;>A;AA0//9<=@<AADDBBBC=;;CADAFFBAACCC@CCGG;;:AAA@B@@A@@;;;AB?;;;=?A=A6:::9@DFBB@BAAAB6;6;=@@AA@,@AABC:;;BBBBBBBA5;;;;*;AA;;9;=A@@CCBBBCB?B?@@@@BB?B@A=ABBBBCCCDDCCCCCAAACB@B;;0A;>>;0009<<=@?
@ATNG8:00999:03440
GATGGTAGGACGAGCGTCTGAGAGGTACTCATTCGTTTCGGAAGAGACAGGTACGTTAATAGTTAATAGCGTACTTCTTTTTCTTGCTTTCGTGGTATTCTTGCTAGTTACACTAGCCATCCTTACTGCGCTTCGATTGTGTGCGTACTGCTGCAATATTGTTAACGTGAGTCTTGTAAAACCTTCTTTTTACGTTTACTCTCGTGTTAAAAATCTGAATTCTTCTAGAGTTCCTGATCTTCTGGGTCTACGCTCGTCGCGCTACCATCGAATCCTCTTAGTCT
+
:5>?@CCB@BCBBBCBBBCCEECC?BCBBBBB>ACDD>BB=B?BBDCCCC?CCCCEADADBBB?C@CCCCCCCBC?BBDDE5BC?C@AA;@AAB?BCC?DC:;;BDIM@CCEEBBBC@CCC?C@CCCCCDDD?BBBB?CCCCCCCCCBCCCBBAB@BCB?CD?C?AABCBBBCC@CDDDD;B=@;:9999*9?DAC>CBBBBBCCCF@CCCC5CBCCC@BACC@BBBBBBC?B?BDCCCC@BABB<BAAACCCCCBAACBBBACD?A@CCC?CA;??A?BCBBA
@ATNG8:01003:03445
GATGGTAGCTCACGTACGTCACACGTACTCATTCGTTTCGGAAGAGACAGGTACGTTAATAGTTAATAGCGTACTTCTTTTTCTTGCTTTCGTGGTATTCTTGCTAGTTACACTAGCCATCCTTACTGCGCTTCGATTGTGTGCGTACTGCTGCAATATTGTTAACGTGAGTCTTGTAAAACCTTCTTTTTACGTTTACTCTCGTGTTAAAAATCTGAATTCTTCTAGAGTTCCTGATCTTCTGGACGACGCGCACTGACACTACCATCGAATCCTCTTAGTCT
+
BBBB@CBBBCCCDBBCDCBBCCCCBCCCBBBB@BCGF>CC@C@CBBBBCD?CC????B?BBCC?C?BBBCBBBBB?AAAAA2AC>BBBB:?????ABA?AA399????<AAAABBB@<@AA<A<@@@@@@?@<?A><:><>;::;@@ABB@;;;A:>>A<AA=A;@@???BABA<?>>>>5?<A:;6666)79666)--6---976;5;:;:.5<;<?6:6:B=@A>><;<=B=BAAAAB:>;;6;<;::///==7;;@AA;;;;5;;;;=:>?8;;?=BBAA?
@ATNG8:01006:03425
GATGGTAGCGAGCGAGTGTGTATACCAGAAGATCAGGAACTCTAGAAGAATTCAGATTTTTAACACGAGAGTAAACGTAAAAAGAAGGTTTTACAAGACTCACGTTAACAATATTGCAGCAGTACGCACACAATCGAAGCGCAGTAAGGATGGCTAGTGTAACTAGCAAGAATACCACGAAAGCAAGAAAAAGAAGTACGCTATTAACTATTAACGTACCTGTCTCTTCCGAAACGAATGAGTACGATGAGAGAGCTCTCTCTACCATCGAATCCTCTTAGTCT
+
@?BB@CFEB:95::555<=A@@@BB;@BB?BBBB;;89:CBBBBBB?BA5:39=9::<<<1@?CCCCCCCCBBB=BAA@MEG5BB?B5;;;6<CEIGCCCCCDCC?C@AA>AAA?ABBBBBCCCBBBBDCCC@FABB@CBBBCCCC@CAC99;:CCBCCBB?BBBBCC@CC@BB@9<<988-::99>AABB3AC?B788ABCBB?B?A@@@;?7><CCCACAA@B;;5;5;;;.4==38::<<:=??888@@@?>????BBBBBC?CBBAA?:818::9=677:
@ATNG8:01006:03434
GATGGTAGCACACGAGATCTCATCGTACTCATTCGTTTCGGAAGAGACAGGTACGTTAATAGTTAATAGCGTACTTCTTTTTCTTGCTTTCGTGGTATTCTTGCTAGTTACACTAGCCATCCTTACTGCGCTTCGATTGTGTGCGTACTGCTGCAATATTGTTAACGTGAGTCTTGTAAAACCTTCTTTTTACGTTTACTCTCGTGTTAAAAATCTGAATTCTTCTAGAGTTCCTGATCTTCTGGATACACTCATGTGCACCTACCATCGAATCCTCTTAGTCT
+
AAB>?BBCCE?AABBCDCECCCDCCBCCHBBBACCCG?HDAEADDBBBCC?CDCBB@B@CCCC?C@DBBBCBBBA?ACDDF3AA>ABBE>CBA@>@A@:?@:<<@A@A?BBCBBCBB???A=A<AA@>>??C=DAA?5;;>>;;<@@@AAAAAAA;:::<AA<?;@@AAA@@??<?@@BA;C=E>;7666)7<---)--3---9:9=8=<==.;ABAA:@:AA<AAAA=>=<A<@@@@@@<AAA=ABA@@>>=>>>>AA>><>==8;;;>F<??<:::8=@==>
@ATNG8:01013:03425
GATGGTAGCGCATATCAGCGCAGCCCAGAAGATCAGGAACTCTAGAAGAATTCAGATTTTTAACACGAGAGTAAACGTAAAAAGAAGGTTTTACAAGACTCACGTTAACAATATTGCAGCAGTACGCACACAATCGAAGCGCAGTAAGGATGGCTAGTGTAACTAGCAAGAATACCACGAAAGCAAGAAAAAGAAGTACGCTATTAACTATTAACGTACCTGTCTCTTCCGAAACGAATGAGTACGTGTGCGACGTGTCTCCTACCATCGAATCCTCTTAGTCT
+
>ECC?BBCBBCBBBBDCCBBBBCCC>BBA?BHCCBB@D@CCC@@@A?AB?B>AACCJCCC5C@BBCCDCCCCCC?CBBBEED5CB=B4:9:.;BC?CCCCBCCDD@C@CC?BBC?AADCBBCCBBBCCAABC@CBBB@CBBBBBBB?C?CBB?BCBBBCCB@CCCBBB@CG?999797=?=8@?=9?@@@@/@@<@???CFCBB?B<@?AA<@<@ACA@=@BBBBCD@D?BAC>AAB@:::ABBCAABB:::BCBDCCCBA>BBB@CBBAB=A@;8875:=A=>
@ATNG8:01013:03430
GATGGTAGGACGAGCGTCTGAGAGGTACTCATTCGTTTCGGTAGAGACAGGTACGTTAATAGTTAATAGCGTACTTCTTTTTCTTGCTTTCGTGGTATTCTTGCTAGTTACACTAGCCATCCTTACTGCGCTTCGATTGTGTGCGTACTGCTGCAATATTGTTAACGTGAGTCTTGTAAAACCTTCTTTTTACGTTTACTCTCGTGTTAAAAATCTGAATTCTTCTAGAGTTCCTGATCTTCTGGCGCGTATGTATGTCGCCTACCATCGAATCCTCTTAGTCT
+
@ABB@CCB?BB@;9;:BABBBBBB@BBBEDCD@CBBB>BC@BBBBBCCCD@DCAAE@D@AAAD@D@EBCCCCEBB>BDDDD3BC@BBBB<@@CC@CBCACG@AAACCC@CCDDDDCC@CBB@B>BBFDCBBB?DCCC?BBCCBBBBCCCCCC@AA@CCC?BB?C?BBBBDCCCCADBBBB;B?C>;;;;;*;B@@@;ABBBBCCCCCADDDD2BBBCDADACD@CCCBB@@=@?BBBCCC@BBB@BBCBBBCCCCBBCCCC?BBC@CBB@@=@D@:99@BDCCC
@ATNG8:00966:03472
GATGGTAGCTCTGCTCTGACTCTCGTACTCATTCGTTTCGGAAGAGACAGGTACGTTAATAGTTAATAGCGTACTTCTTTTTCTTGCTTTCGTGGTATTCTTGCTAGTTACACTAGCCATCCTTACTGCGCTTCGATTGTGTGCGTACTGCTGCAATATTGTTAACGTGAGTCTTGTAAAACCTTCTTTTACGTTTACTCTCGTGTTAAAAATCTGAATTCTTCTAGAGTTCCTGATCTTCTGGTATACACACTCGCTCGCTACCATCGAATCCTCTTAGTCT
+
:4:<8=>@@<66?BBCBBEBBBA@@BA@0000)/788/9<<A?BBBCCBB?CCB;;556?:66<@AEFCCC;;:B@CCCCB3BB>?@GG;A9:619694::0//;:/515<<<<<AC869B?B=BABBBBBC@C@@@?BBBBAB;;;;;::;:=<29483<=7@495@===>;>9=::::*92:2::::-9AAAD:B::999995=.5555$44455.57==8=ABCCCC:B?BABB@@;=:;2;::;000000<<:<?B999B=?<?;?9;;6;;;5;>>==
@ATNG8:00966:03478
GATGGTAGCACGACACGACGATGTGTACTCATTCGTTTCGGAAGAGACAGGTACGTTAATAGTTAATAGCGTACTTCTTTTTCTTGCTTTCGTGGTATTCTTGCTAGTTACACTAGCCATCCTTACTGCGCTTCGATTGTGTGCGTACTGCTGCAATATTGTTAACGTGAGTCTTGTAAAAACCTTCTTTTTACGTTTACTCTCGTGTTAAAAATCTGAATTCTTCTAGAGTTCCTGATCTTCTGGTATGACTAGTGTACTACTACCATCGAATCCTCTTAGTCT
+
?:<>@CDCDECA;;;<;;;666CDCBCCBB:99:BBB=BC?B@BBBCCCD@BBBBA@C@CD@@<?59:ABCBAB@<??BBB3@?;@999(78898==B>BD>AABB><:>AAAAB@A<@@A=A;>>@A??>=:@AAA:==>AA>><<<A>>><<;6:;:5;?=B=???>>>AA>7<88888(89>::;;;;*6998817///559>@A5;;;:*8:::=5;5;@;@>>>AAB=A=>>>B??:==?::::AB>>==ABA???>>>AG:>>>>@<@A<@@;4999//
@ATNG8:00968:03451
GATGGTAGCGCACACATAGATACAGTACTCATTCGTTTCGGAAGAGACAGGTACGTTAATAGTTAATAGCGTACTTCTTTTTCTTGCTTTCGTGGTATTCTTGCTAGTTACACTAGCCATCCTTACTGCGCTTCGATTGTGTGCGTACTGCTGCAATATTGTTAACGTGAGTCTTGTAAAACCTTCTTTTTACGTTTACTCTCGTGTTAAAAATCTGAATTCTTCTAGAGTTCCTGATCTTCTGGATAGCGACGCGATATACTACCATCGAATCCTCTTAGTCT
+
:=<=?BCBACDCCCCCCCCBDDDDDCBBBCBB?CBBD>CC@D@DCBCCCD@CCCCD?C?CBBB;@=@BBDDCCCC?BBCCC1CB>BACD=CBBB@BGC?EC9:9ALEF@CCCCCCCD@CCC?C?CDCBBBBC@CCCC?CCCCCCCCCCCCCCAAB?CBB?BD@C?BBBCCBBBB?C;;;;.;>C>@A@A@0@BCBC>CCDDDCCCBB>BBBB2BBBDHAC@CC@CCCBCBB?C?AACD@@>@BB?BBCCCCECBBCCCDCDBBBC?CCCCB?BC@BBB>BEBAA
@ATNG8:00968:03464
GATGGTAGCGAGCGAGTGTGTATACCAGAAGATCAGGAACTCTAGAAGAATTCAGATTTTTAACACGAGAGTAAACGTAAAAAGAAGGTTTTACAAGACTCACGTTAACAATATTGCAGCAGTACGCACACAATCGAAGCGCAGTAAGGATGGCTAGTGTAACTAGCAAGAATACCTCGAAAGCAAGAAAAAGAAGTACGCTATTAACTATTAACGTACCTGTCTCTTCCGAAACGAATGAGTACAGAGAGTACGATATGTCTACCATCGAATCCTCTTTAGTCT
+
<=@=?BBCGFGBBBBFCCCCCGBAA@BBD@BBBB@?>A?BBCCCBB?BB>A>BBDDDCCC5CBCCCAABGGCBB>BBBCDDD3BB@D@AAA9ACB@CCBBB@@996<@BB?CDD?BBCBAAABDDDDC@@@C@CDCC?BBCCBBCC@D@CA@?ACCCDBBB@BCCBDD?BA?BBB?BBBA@:@@@=ACCCC3AA=A???CCCBB?B?D@@<=A=A?CCF@CC@@@AB=A?ABB=BCC?CABBBBBBBBCBBBABBCCBBBC@@@C>CCCCC?AA<===?7>@??>
@ATNG8:00970:03454
GATGGTAGCATCATGCATATCTCACCAGATGATCAGGAACTCTAGAAGAATTCAGATTTTTAACACGAGAGTAAACGTAAAAAAGAAGGTTTTACAAGACTCACGTTAACAATATTGCAGCAGTACGCACACAATCGAAGCGCAGTAAGGATGGCTAGTGTAACTAGCAAGAATACCACGAAAGCAAGAAAAAAGAAGTACGCTATTAACTATTAACGTACCTGTCTCTTCCGAAACGAATGAGTACGATGAGATCTCGTGTGCTACCATCGAATCCTCTTAGTCT
+
BACC@ECCCCCDCBBBCBCDBABBC@BDFBBBCB@?=@<AABAABB?BD?D>@>=88888(339><BBBBCBB?6>=9;;;;;#::7<:===2=B>:?C@CB?>00,0<@@<A0;8:BBBBCCCCCCCCCCCC@CCAB?BBBACCBB>B@C@@?@BBBBCCC@BBABBB?BB>@@@8<<999+9<<;99::::%:@;>99:AAAAA<A;@?AA=A==>BCC@BBAA@BA@B?BBB;CCC?AAAAADAABAABBBBB@@@;;;=<=AA=AA@@@=@@<==<8>BBAA
@ATNG8:00972:03468
GATGGTAGCTCGCTGATGATATCTCCAGAAGATCAGGAACTCTAGAAGAATTCAGATTTTTAACACGAGAGTAAACGTAAAAAAGAAGGTTTTACAAGACTCACGTTTAACAATATTGCAGCAGTACGCACACAATCGAAGCGCAGTAAGGATGGCTAGTGTAACTAGCAAGAATACCACGAAAAGCAAGAAAAAAGAAGTTACGCTATTAACTATTAACGTACCTGTCTCTTCCGAAACGAATGAGTACACACTCTCATATGACACTACCATCGAATCCTCTTAGTCT
+
/:99<@8055<<<<<<??;;<<;>=4555.5::A:>6?;.....--(//)/333333878'3/396///6788;183444444#4;6;.555&5>A:?>>>>==5:94:?BB@D@@;<@@9;;@B:;999<=>=:9=8>:::<?ABAB=A=@;;6:@@@ABBB=@@BCCB=??@BBB9==9888(88819=====&;>47506:<<;;:596;=??;?<??BBB?BCB@@?C?D<???9?@C>@BC@AA@@>BBBCCB?668@=>843==7=;;;=7=B577=;AB@@@
@ATNG8:00973:03464
GATGGTAGCTCTGCTCTGACTCTCGTACTCATTCGTTTCGGAAGAGACAGGTACGTTAATAGTTAATAGCTGTACTTCTTTTTTCTTGCTTTCGTGGTATTCTTGCTAGTTACACTAGCCATCCTTACTGCGCTTCGATTGTGTGCGTACTGCTGCAATATTGTTAACGTGAGTCTTGTAAAACCTTCTTTTTACGTTTACTCTCGTGTTAAAAATCTGAATTCTTCTAGAGTTCCTGATCTTCTGGTGAGATATGCATGATGCTACCATCGAATCCTCTTAGTCCT
+
95=>;DCBBB=9;5A:9:69@<B@B@@@BA450555<5>>9<8<BA@@<>:C><;;:>5666=8=6665;9555::5444499#9<7=>CC=A5943944.4:.445;:;8=:::88:;59>?;@>CBBBBCCCACBCB@CFEECBBBCCCBBAAAA=A;;5;@:?=@ABBBB?9996>@G@2?:>7;AGGJ5C@000+0/79;;5555.5555$4;;5579<@@?BCBBA@A<?<@@?A@A=?@A=AACCB@@@;;:?@BB@@?AA=@A@>>;>?:?@?;:;00+0
@ATNG8:00975:03463
GATGTAGTGATACAGATCAGACACCAGAAGATCAGGAACTCTAGAAGAATTCAGATTTTTAACACGAGAGTAAACGTAAAAAGAAGGTTTTACAAGACTCACGTTAACAATATTGCAGCAGTACGCACACAATCGAAGCGCAGTAAGGATGGCTAGTGTAACTAGCAAGAATACCACGAAATCAAGAAAAAGAAGTACGCTATTAACTATTAACGTACCTGTCTCTTCCGAAACGAATGAGTACGTGTGCGACGTGTCTCCTACCATCGAATCCTCTTAGTCT
+
BBBBBCCCCCCDBBBCCDDFCBBB@DDD?BBCCCB@B@DBBBCCB?B@?C@DBBAA@@@2A?BBDCCCCC77828?@ABBB5BC@C?BBB;BBB?B:;;BBB;;8;?BB@CCC?CCBBBCCCCCCBBCCCD?CCCC?BBBBAABB>B?CAA?ACCCCACC?AAABBB@BB@>>?=@@999,9>><@ABBB2??<?CCCD@???=@<????<@<@?BBA?BBBBBCC?C=CCC=AAA?BBBBBBBBBBBAAABBBB@@AAA;??A<AA???=AC:>>=;>A::;
@ATNG8:00976:03497
GATGGTAGTAGTACACTAGTCATACCAGTAGATCAGGAACTCTAGAAGAATTCAGATTTTTAACACGAGAGTTAAACGTAAAAAGAAGGTTTTACAAGACTCACGTTAACAATATTGCAGCAGTACGCACACAATCGAAGCGCAGTTAGGATGGCTAGTGTAACTAGCAAGAATACCACGAAAGCAAGAAAAAAGAAGTACGCTATTAACTATTAACGTACCTGTCTCTTCCGAAACGAATGAGTACACACTCTCATATGACACTACCATCGAATCCTCTTAGTCT
+
@@A@=BBBCCBBBCDCCCCCCA<9:;>@>BAC:9;B?B=CCCBBBC@:;::=AAA@@@@@0@=::8B?AC8;48=5:;=====+BE@D6;;;600@;000=::>;;9;;==9=BB?BBBBCCCCCBCCBCBBB@AAAC>AA?>>BD?ED@@::8:A@@@@?C@CCBDBB?CC???@@CDCAA9=;:4;>???@)>>;>>>>BA@@@:>7;;;==B=@?BCC@CCAAABA=@?AAA<BCC?AAABBBBBBBBCCCA>?BDDA@@AACC?CAADD?CC?BBB>AB?@?
@ATNG8:00983:03472
GATGGTAGATATATGCACGCTCTACCGAAGATCAGGAACTCTAGAAGAATTCAGATTTTTAACACGAGTGTAAACGTAAAAAGAAGGTTTTACAAGACTCACGTTAACAATATTGCAGCAGTACGCACACAATCGAAGCGCAGTAAGGATGGCTAGTGTAACTAGCAAGAATACCACGAAAGCAAGAAAATGAAGTACGCTATTAACTATTAACGTACCTGTCTCTTCCGAAACGAATGAGTACGTGTGACGTACGTGAGCTACCATCGAATCCTCTTAGTCT
+
CBBB@CBBCBBBCCCCCCCCDDCCC?BB?ABAADD@C?BABAAAB>CD?A<@ACBBBBB3B?BBBDBBBB>>?898;CCCC3CE@J@HDD;ECCACBBBBA@::6;?@@<ABB?BBBBCBCBCDDDCBBBC@C@@@>AABABBBB>C@BAA>ACBBBBBB?BCCAAA?CC?AAB@BA@@@<@A@;9877(8:=:;@?D>>CBC?A?ADCB?B@:::CC?AA@??BB?B?BBD<BAA>@AAA???BBC>>BBBBAABBDBBBBBB?BBBBB?BD?@@@479>>C
@ATNG8:00984:03460
GATGGTAGTATAGAGCTCTACATAGTCTCATTCGTTTCGGAAGAGACAGGTACGTTAATAGTTAATAGCGTACTTCTTTTTCTTGCTTTCGTGGTATTCTTGCTAGTTACACTAGCCATCCTTACTGCGCTTCGATTGTGTGCGTACTGCTGCAATATTGTTAACGTGAGTCTTGTAAAAACCTTCTTTTTACGTTTACTCTCGTGTTAAAAATCTGAATTCTTCTAGAGTTCCTGATCTTCTGGGTCTACGCTCGTCGCGCTACCATCGAATCCTCTTAGTCT
+
BA@?>@BACBABABCCBBCCCCCDDCCCDBB@BCCC=AB@D?A???CCB?AA?AA?B=A?BB?C?BBCCAABBB?BBDDD3BC>BA<=8=BBC@CBB?BC<?>?BAA>=A@@A@@@<???687:AA?>;;<;AA>>9@@??>==;;9???A>>@:9:98<>:?;?@@@AA;;;7<::::;+::>:98889(8>>==,65:979==;;6;A@A/=:;6=6=6//,/;::=>>=A<???==>8;;BB:@@@>>>A@@@A;;;A@@@A;@A@@@<@@=@@@<?;666
@ATNG8:00987:03478
GATGGTAGACACGTGTGCTCTCTCGTACTCATTCGTTTCGGAAGAGACAGGTACGTTAATAGTTAATAGCGTACTTCTTTTTCTTGCTTTCGTGGTATTCTTGCTAGTTACACTAGCCATCCTTACTGCGCTTCGATTGTGTGCGTACTGCTGCAATATTGTTAACGTGAGTCTTGTAAAACCTTCTTTTTACGTTTACTCTCGTGTTAAAAATCTGAATTCTTCTAGAGTTCCTGATCTTCTGGGATGTGTGCGCAGTGCCTACCATCGAATCCTCTTAGTCT
+
@;@>@DCCCDDBBCBCBDCGCCCDDBBBCC@@>@CCC>CC?C?BABABCC?BBCAB>B>BA?B?B?CCCCAAACF?BBBBB2AB@DBBB=BBBC@CA@<@@:??BCFD?BAB@@?>>:??@<@=BBAA@??D<AA@@9@>?==;=;BAAAA>>=@<?@?=AA;?:AAAA@@@@@<@@@@@5@<A;:6666)6:333)--3---9;9<4::::+7?@BE=D:=><>>>B===:=:=>BAAA;@@@@:@=>=A>=<>=??>??:?=<9=@@@A=@@:>>A<@A>>>
@ATNG8:00990:03490
GATGGTAGACATATCGTACTCTCTGACTCATTCGTTTCGGAAGAGACAGGTACGTTAATAGTTAATAGCGTACTTCTTTTTCTTGCTTTCGTGGTATTCTTGCTAGTTACACTAGCCATCCTTACTGCGCTTCGATTGTGTGCGTACTGCTGCAATATTGTTAACGTGAGTCTTGTAAAACCTTCTTTTTACGTTTTACTCTCGTGTAAAAATCTGAATTCTTTCTAGAGTTCCTGATCTTCTGGGTCTACGCTCGTCGCGCTACCATCGAATCCTCTTAGTCT
+
BBB>?BBBCCBBBCCCCCCDCCCCCCCCCCB?BCCD>AB?B?BBBABBA?BBBBB?B?BBBA?A?AAACCDDBB>A@A?A2?@<@978)7::9?DBC?CC>AABEAA>=AAAAAAA;A==9=7??AA??>A<AA@?:>>B>>>>>>C@@@???A<====AA:=9=ABBA@@??;?====2=:>:8////'/7----)--3---78877775(59>>@;A:888-8;;@===9@///<<==:>>BF:AAA===?AA@@???A@@@@<AAABD<AA<@==:>?>>>
@ATNG8:00999:03462
GATGGTAGTAGTACACTAGTTATACCAGAAGATCAGGAACTCTAGAAGAATTCAGATTTTTTAACACGAGAGTAAACGTAAAAAAGTAAGGTTTTACAAGACTCACGTTAACAATATTGCAGCAGTACGCACACAATCGAAGCGCAGTAAGGATGGCTAGTGTAACTAGCAAGAATACCACGAAAGCAAGAAAAAAGAAGTACGCTATTAACTATTTAAACGTACCTGTCTCTTCCGAAACGATGAGTACTATAGACTATCTGAGACTACCATCGAATCCTCTTAGTCT
+
>;A>@CCCCBCCDFBBBCCC>ACEF?AACABBBB00-0;00/;7///5=8=8:;8/0000/#/(/999==>====6:88;@@??'?;;:=<@@@589=5752.563..).49805.5.29;;:8;;===?==>@?<?@@@<>===>;:;;?=?>>;>@AAA>>><@>>>BD?A>678A:>=888*8<<8=AAAAA)@@=@>>>===:;7;:>>888)88)8<>AB=BB@;;<A=B<??A7899??;>=>;;;:??<===A>>>AAABAAB=@@;:;;>>;@?@<?>>;;
@ATNG8:01004:03481
GATGGTAGCGCACACATAGATACAGTACTCATTCGTTTCGGAAGAGACAGGTACGTTAATAGTTAATAGCGTACTTCTTTTTCTTGCTTTCGTGGTATTCTTGCTAGTTACACTAGCCATCCTTACTGCGCTTCGATTGTGTGCGTACTGCTGCAATATTGTTAACGTGAGTCTTGTAAAACCTTCTTTTTACGTTTACTCTCGTGTTAAAAATCTGAATTCTTCTAGAGTTCCTGATCTTCTGGACGACGCGCACTGACACTACCATCGAATCCTCTTAGTCT
+
;;<<9<;;;=555;;@9;>??>@@=>;;>===?BBBD=CC@D@CCBA;;;7;;>BB:=9@AAB8;8:BABA:59?=9999:)4<8=<@@8;;B=496=9=B9;;BBBB?B;:;BBB@@BBB@C@BBAAAECC?B@;;6;ACBBBBBCC;;;>><<6000+0@<@<@BCBAAA@>544>:>+?4969DDDF5C@A@B<@@@BBBBBAA<@@A@0BBCBB?B@BB9;;AA@AD>A=@BBCCC@C00-0@000>A@ABBCCCCCBDCC?AA@@@6;:=;::;:99<<
@ATNG8:01009:03481
GATGGTAGATATATGCACGCTCTACCAGAAGATCAGGAACTCTAGAAGAATTCAGATTTTTAACACGAGAGTAAACGTAAAAAGAAGGTTTTACAAGACTCACGTTAACAATATTGCAGCAGTACGCGCACAATCGAAGCGCAGTAAGGATGGCTAGTGTAACTAGCAAGAATACCACGAAAGCAAGAAAAAGAAGTACGCTATTAACTATTAACGTACCTGTCTCTTCCGAAACGAATGAGTACTGTATCTATGTGTGCGCTACCATCGAATCCTCTTAGTCT
+
?CCG@CBABCCCB@ABCDCCCCBBB?BCB@CCCBBB@B@CCCBCCB>BB@C>?>?89998(9@BBBCABBCBA?9<<;;;<;*9@;>3@BA9BDH@CBABBBBAA>A>AB>BBB@CCCCCCCCCCCCCBBDE@ECCC>ABB@@@DC@C@E?@>@BBCBBCD?AAAAAA=@@:??=399988*799188877+/=6=///==@@@=B<>>>>=A<A>BCI@CB@@@AA>@<@@@9@00-0::@CCCAABCEC@?@ABAAA???BCC?ABBBB=>>:;;9=AB:99
@ATNG8:01009:03494
GATTAGTTGTACACTAGTCATACCAGAAGATCAGGAACTCTAGAAGAATTCAGATTTTTAACACGAGAGTAAACGTAAAAAGAAGGTTTTACAAGACTCACGTTAACAATATTGCAGCAGTACGCACACAATCGAAGCGCAGTAAGGATGGCTAGTGTAACTAGCAAGAATACCACGAAAGCAAGAAAAAAGAAGTACGCTATTAACTATTAACGTACCTGTCTCTTCCGAAACGAATGAGTACTATAGACTATCTGAGACTACCATCGAATCCTCTTAGTCT
+
CBB7@@><;;;ACCCCGCCB@AA?CDC?DCCC99;:?BBCBBCC@BB@B@CAABBAAA2B@CCBCBBBABBD>AAACCCB2:94;@BBC;BBHBICDBBBBBB?C?CC@CBB<@@AABBLCCCBCCDDBB@BBBB@CBBBCBAA=BAE@@>@EBBBCCC@BBBAA@@BD@>>>:>>999+9==9::::99%9@;@9:9B@?@@8;7:AAA1838@BBC@CDBBABD@B@BBA;???;????DCCCBBCCCAAACCDCDCBBBDDADCBBB@AA>ACC?BCAAA
@ATNG8:01012:03452
GATGGTAGGACGAGCGTCTGAGAGGTACTCATTCGTTTCGGAAGAGACAGGTACGTTAATAGTTAATAGCGTACTTCTTTTTCTTGCTTTCGTGGTATTCTTGCTAGTTACACTAGCCATCCTTACTGCGCTTCGATTGTGTGCGTACTGCTGCAATATTGTTAACGTGAGTCTTGTAAAACCTTCTTTTTACGTTTACTCTCGTGTTAAAAATCTGAATTCTTCTAGAGTTCCTGATCTTCTGGGCTGCGCTGATATGCGCTACCATCGAATCCTCTTAGTCT
+
ABB??BBC@CD@@BBDCDCBBBDC@BBCCCCC?BBDD?DC?B?BCDDCCC?CCDFD?B@BCBB@B@BBCCECCCD@CBCCC5BB?BBBB>BCCC@CAC?BB:;;;EHHACECDCCCB@BCDAC@CCBBBBBC@CCCD>A9:9BAAAC@@@ABAAB@@@@?@@=@>AABBBBCCD=@AAA@3A;A=@ACAA,@A;;;0::BAAAB;:;>BDCD2@?;::4:=:;7:BDDCBB?C?@@?BBC?BABB<C;;;AACCCCCCGECCCCB=@@A;;5;C?@@@?ABAAA
@ATNG8:01012:03485
GATGGTAGTATATCGCGTCGCTATCCAGAAGATCAGGAACTCTAGAAGAATTCAGATTTTAACACGAGAGTAAACGTAAAAAGAAGGTTTTACAAGACTCACGTTAACAATATTGCAGCAGTACGCACACAATCGAAGCGCAGTAAGGATGGCTAGTGTAACTAGCAAGAATACCACGAAAGCAAGAAAAAGAAGTACGCTATTAACTATTAACGTACCTGTCTCTTCCGAAACGAATGAGTACACACTCTATATGACACTACCATCGAATCCTCTTAGTCT
+
48:<>CEEBB?@@CDCCCCCCDEBB?BAB@CCCBBB@C?CCCBBBC?BB?C@@??:;:;-;>BCECDBBB::8*7<9:;;;*;A=@5;;;&9@@<BBBCDCCBB@D?CB@CCC?BBCABCCCECCDCBBBC?CCCD?BAACBBBB9>:>997:CBABC@@>@GBBBA?BB?BBB>@@?>>8???:?BABB3BB?B999BB@AA<A<BA@@<@<>>CBB?BBBBCBC@C????:?BB@BBCCCAAACCBBABCCC@@@CCAAAA=AB???;AA<=>>=@@=<=
@ATNG8:00964:03543
GATGGTAGTATCTGCACACTCTGTCCAGAAGATCAGGAACTCTAGAAGAATTCAGATTTTTAACACGAGAGTAAACGTAAAAAGAAGGTTTTACAAGACTCACGTTAACAATATTGCAGCAGTACGCACACAATCGAAGCGCAGTAAGGATGGCTAGTGTAACTAGCAAGAATACCACGAAAGCAAGAAAAAGAAGTACGCTATTAACTATTAACGTACCTGTCTCTTCCGAAACGAATGAGTACTACTCTCAGAGACACACTACCATCGAATCCTCTTAGTCT
+
8::;<AAA<CECDCCCCGI><<<55.59949@@@@@;@;AA??@:;6:A=@=AA??;??@/@>@@A@987>773(3844444$4<<C299909AA>CCBBB@@00-0;>>7?=@>@@BBBCCEGCCBBCCBB@BDCC@C@@@BB??<@=A;;6;B:;:??C?BBBBBB?BB@???@CDBBB999@:<=???.<=7=899BA==:6;6:;;;*/+/:@@@=CBBBDBC?C?BDG=DDD@9::BBBCBCBBBAAAB???>>?855;;9;>8883//(/7849BBBB
@ATNG8:00967:03511
GATGGTAGACACGTGTGCTCTCTCGTACTCATTCGTTTCGGAAGAGACAGGTACGTTAATAGTTAATAGCGTACTTCTTCTTCTTGCTTTCGTGGTATTCTTGCTAGTTACACTAGCCATCCTTACTGCGCTTCGATTGTGTGCGTACTGCTGCAATATTGTTAACGTGAGTCTTGTAAAACCTTCTTTTTACGTTTACTCTCGTGTTAAAATCTGAATTCTTCTAGAGTTCCTGATCTTCTGGAGATATCATCAGCGAGCTACCATCGAATCCTCTTAGTCT
+
:AC>?BABBCB;;6CCCCCC;;;EHCCBCDCC@BBCC>CC@C@C:;;DED?@ACAA=A=@@AB<?<?AAABBAAB?BB>CC<=><ACBC=AAAB@BB@=@=,//696617:B?:;>><>===D=AAA@??>A;A???8<<>>>;>=>@@@A>>>A<:;:<AA=C:???AAAA9:3;:;==2=:>:;;;;:):>::;-88?;;:<<<<1988)2:::A;A;>>9?AA@@>>:=<@@?99>-//95998<???BB@@?AA=@666=79667<966169959=AA@
@ATNG8:00968:03545
GATGGTAGTATAGAGCTCTACATAGTACTCATTCGTTTCGGAAGAGACAGGTACGTTAATAGTTAATAGCGTACTTCTTTTTCTTGCTTTCGTGGTATTCTTGCTAGTTACACTAGCCATCCTTACTGCGCTTCGATTGTGTGCGTACTGCTGCAATATTGTTAACGTGAGTCTTGTAAAACCTTTTTTTTACGTTTACTCTCGTGTTAAAAATCTGAATTCTTCTAGAGTTCCTGATCTTCTGGATATGAGTGACTCGTGCTACCATCGAATCCTCTTAGTCT
+
:=:;>ACECCCCCCCCBCCCDCCDCBCBBCBB?ACCC>@A>@?BBBBBAB>BBCBB?B?BBBB?C?CAABB@@AB?ABCDC2AA?B@AA9@A??<??A>BB;==BBB><AAAA????:>>?:=<>AAA>;;<;AA>>6:8>=<<>?@@@@@==>F=@>><>D:><==<AA=>=?;?:::9-:08787878"8=<<=1;888====<<16867'2::9D5C8=>;>>>===?;?;??=>=A:>>><>?BA>>>===@===AA>>>?=AB@AA:;71777+-----
@ATNG8:00969:03515
GATGGTACGAGTACAGTGTAGTAGACCAGAAGATCAGGAACTCTAGAAGAATTCAGATTTTTACACGAGAGTAAACGTAAAAAGAAGGTTTTACAAGACTCACGTTAACATATTGCAGCAGTACGCACACAATCGAAGCGCAGTAAGGATGGCTAGTGTAACTAGCAAGAATACCACGAAAGCAAGAAAAAAGAAGTACGCTATTAACTATTAAACGTACCTGTCTCTTCCGAAACGAATGAGTACACATCGTCGTGTCGTGCTACCATCGAATCCTCTTAGTCT
+
>0006=///@@?@@9966659>:559395504<;;44.4.448::993//)/16:933333$33773333;333,38::@@@+==:>8<<<0;9979966555::274///:;6;;<=>>>=66;@@@@@B?@@?A=<;:>A?::6;8<==7:8:87///+//7<;;6;;4888.3/8;;30//)//////#/;4555988886585...3(//(//:98:>8>9;<;;;8<;;4;33/4<@@BBBB@B@?<<>???>AB@774??;>744:7<B8@<@:58@73
@ATNG8:00971:03520
GATGGTAGCTCGCTGATGATATCTCCAGAAGATCAGGAACTCTAGAAGAATTCAGATTTTTAACACGAGAGTAAACGTAAAAAGAAGGTTTTACAAGACTCACGTTAACAATATTGCAGCAGTACGCACACAATCGAAGCACAGTAAGGATGGCTAGTGTAACTAGCAAGAATACCACGAAAGCAAGAAAAAAGAAGTACGCTATTAACTATTAACGTACCTGTCTCTTCCGAAACGAATGAGTACTATAGACTATCTGAGACTACCATCGAATCTCTTAGTCT
+
BBCG@CBAACCHIBBBDCCBBBCCC@DCC@CCCCBB?B<?@CBBBB?BC?B>@?<78788(::AACCCCCCBBB=A@>@@@@,;;592999*9@@=BCCDCCC;;;<ACB@CBC>@@AABCDCCCCCCCBBB?CBBB;?>CCBBB@<?;@00-0@;;;CBA=ABBAAA?BF@?@?@BBAAC>@@=9898888%8>:?878BAA>>;><@@CB<?<??D@@=@BBBBCC?B?BDE>B??<???BCCBBACCCBB@@@BBBBBCCCCC?CBBBB?BBAAA?BBA??
@ATNG8:00972:03544
GATGGTAGCAGACGTGACAGAGCGCCAGAAGATCAGGAACTCTAGAAGAATTCAGATTTTTAACACGAGAGTAAACGTAAAAAGAAGGTTTTACAAGACTCACGTTAACAATATTGCAGCAGTACGCACACAATCGAAGCGCAGTAAGGATGGCTAGTGTAACTAGCAAGAATACCACGAAAGCAAGAAAAAAGAAGTACGCTATTAACTATTAACGTACCTGTCTCTTCCGAAACGAATGAGTACTGCGTCTCACTCTCGCCTACCATCGAATCCTCTTAGTCT
+
8;;;<@??ACDCCCBBBBBHDCBBC@CCC@BBBB??=@?ABBAABCACF?B@?>?ABBBB3B?BBB99:BBCCC>BBABBAA0@@=AAEEE;HCJDCCAA@@@00-/;>>;?@B>?@BABBCIBBBBACBCC@BBBC?AADBBCBC?B?B:::;CCCCBBC@BBBBBBACC@>>?=??BAA=A@@=>@@@@@(@<7////9<?AA<A<AAAA;><>@CBB?BBABBAB@B?BBE>BBB?BBBAAAB???BAAACBBBCAAACABBB?BCCCC?AB>???@DF::9
@ATNG8:00973:03501
GATGGTAGTATAGAGCTCTACATAGTACTCATTGTTTCGGAAGAGACAGGTACGTTAATAGTTAATAGCGTACTTCTTTTTCTTGCTTTCGTGGTATTCTTGCTAGTTACACTAGCCATCCTTACTGCGCTTCGATTGTGTGCGTACTGCTGCAATATTGTTAACGTGAGTCTTGTAAAACCTTCTTTTTACGTTTACTCTCGTGTTAAAAATCTGAATTCTTCTAGAGTTCCTGATCTTCTGGCGCTCTGTCACGTCTGCTACCATCGAATCCTCTTAGTCT
+
8<==>@ACCCBA@@CB;66;<A@BCCBBBBCB@;;;7;E?C?;;:AA@A<@B@;AAD9;9CC?BABABBBBB<?:49949$447<B==7BB9;8;9B?CD;:<CBBB@CCCBAACD?CBB?A>@>??@???@CA===BBB>>>?>>?B>>>AAC6;;;5:=:>;>???@BB>><>>@@@5@6;7;7@@@,>====-//;9877?<<9=AAA/A;;;A=A=@@=A@@??>>;><?ABA>>:>>>=B>>>@A>>>DAAA:;;;ABB=AA>==:>>;===<>AAA@
@ATNG8:00977:03521
GATGGTAGCTCACGTACGTCACACGTACTCATTCGTTTCGGAAGAGACAGGTACGTTAATAGTTAATAGACGTACTTCTTTTTCTTAGCTTTCGTGGTATTCTTGCTAGTTACACTAGCCATCCTTACTGCGCTTCGATTGTGTGCGTACTGCTGCAATATTGTTAACGTGAGTCTTGTAAAACCTTCTTTTTACGTTTACTCTCGTGTTAAAAATCTTGAATTCTTCTAGAGTTCCTGATACTTCTGGGATGTGTGCGCAGTGCCTACCATCGAATCCTA
+
95==:?C?@@=959;;656;::?@?BCCB;;;6;AAB;A@=@=996>ABA?BB@?>;>:>>==58699///:///8367777'33,37779(3333-38:689.33998<48?>BBBBC?8;;7;;>>@?;8:@:>?AC8;;@?>=>887==<7999-6276;;5;77AAA888<<022>>>.?9>5:9<<<*<<=@D5:8>997::9;78889+8//,/=6=5??<@@@>>>>;>:?;<///@77336.96//-44,----*550622,222220242..
@ATNG8:00979:03519
GATGGTAGCTCTGCTCTGACTCTCTACTCATTCGTTTCGGAAGAGACAGGTACGTTAATAGTTAATAGCTGTACTTCTTTTTCTTGCGTTTCGTGGTATTCTTGCTAGTTACACTAGCCATCCTTACTGCGCTTCGATTGTGTGCGTACTGCTGCAATATTGTTAACGTGAGTCTTGTAAAACCTTCTTTTTACGTTTAACTCTCGTGTTAAAAATCTGAATTCTTCTAGAGTTCCTGATCTTCTGGGCAGACTCTCACACGCCTACCATCGAATCCTCTTAGTCT
+
:4447;===B>==BBCCB@?;9999999944.4::=5=?<=:==;;;=>9=<<55.5.55446;8;99;////773/////$/4.4455>8:4//2//-(-6(--6997355----88(-/:28-6555<===:=?>@;CBBBBB::9>?>::9=@2959259495:9333:444388888.85:544444$4<<;;/50589;:4459.5555$59945058==7<;<<<;;6;99996664;;::4:5599?@9999>=995:;9.55555499.44<8<<<><
@ATNG8:00982:03523
GATGGTAGACACGTGTGCTCTCTCGTACTCATTCGTTTCGGAAGAGACAGGTACGTTAATAGTTAATAGCGTACTTCTTTTTCTTGCTTTCGTGGTATTCTTGCTAGTTACACTAGCCATCCTTACTGCGCTTCGATTGTGTGCGTACTGCTGCAATATTGTTAACGTGAGTCTTGTAAAACCTTCTTTTTACGTTTACTCTCGTGTTAAAAATCTGAATTCTTCTAGAGTTCCTGATCTTCTGGGTCTCTCTCTCACGCACTACCATTCGAATCCTCTTAGTCT
+
<>>>@CDBBBBBCDEAAAFCCCBCDBBBAAA@=ABBC?CC@C?BBCDDBB=?@A@?;?9????<?@CBBBBBC@@=?ABBB3B@<>77729CCC?CCC@BB587BCCD?ABB?>>@@<>>A:?:>CAA<<<A=C>?>7;;@===?>?@@@A@@@@=:;;=AA<A<AA>@@@@@@<>>?AA5A<A=>>>>=/<>8881866///@9:=;>>=>/>===B<><>@=B?>?>AA<?=?B>>==8=;;;3;A@@><=AAA@@@@@@:661//+/::67=4=33-3---9
@ATNG8:00986:03515
GATGGTAGTGATACAGATCAGACACCAGAAGATCAGGAACTCTAGAAGAATTCAGATTTTTAACACGAGAGTAAACGTAAAAAGAAGGTTTTACAAGACTCACGTTAACAATATTGCAGCAGTACGCACACAATCGAAGCGCAGTAAGGATGGCTAGTGTAACTAGCAAGAATTCCACGAAAGCAAGAAAAAGAAGTACGCTATTAACTATTAACGTACCTGTCTCTTCCGAAACGACTGAATGATGTACTGCGTCTCACTCTCGCCTACCATCGAATCCTCTTAGTCT
+
8::<8==BBCBB;59@<966>>=??:==C;65=B;:6;=:44555=8<=>B?AA:8777;'<,33:;;888<:=38794444$493:8=??2===8<<<>><<??7;7;>8@@@69:>?>A@@<><<<>=>?;@@@@?BDCCCCBB>@@@00,0>>>??=D?BBB8887>95828498777.333.34===+8858<::@7778+/*.338(/(.6:99;@A@@=480426:>*/000///(////333777334/////6///<<055;045<<<9=>>?@A@BCAAA
@ATNG8:00995:03512
GATGGTAGTATAGAGCTCTACATAGTACTCATTCGTTTCGGAAGAGACAGGTACGTTAATAGTTAATAGCGTACTTCTTTTTCTTGCTTTCGTGGTATTCTTGCTAGTTACACTAGCCATCCTTACTGCGCCTCGATTGTGTGCGTACTGCTGCAATATTGTTAACGTGAGTCTTGTAAAACCTTCTTTTTACGTTTACTCTCGTGTTAAAAATCTGAATTCTTCTAGAGTTCCTGATCTTCTGGGCAGACTCTCACACGCCTACCATCGAATCCTCTTAGTCT
+
<=>?>A@BEDCCCDCB@<AA>BDBAADEBBCC?BBAA<AA>A@;;8AA??=?CBAB?C?BCBB@B@CCCBBBBBB?BBBBB2BB<>;>C7ACBB?A>=89929:98::49<?;;;;;:>==:==>>>?===8=>==>6::>@@@>==BBB?????9;:;98818:>AA@@@A==6;;@AA3@<@7;;DCC/>==@B:A@;;;??===:::9:,:///=9=7AA<BC@?>===@>BAAAAA<AAAA:@;;:=<<<<<AA>>><AAA<>>>>D<>>:==A<AAA?>
@ATNG8:00999:03549
GATGGTAGCTCGCTGATGATATCTCCAGAAGATCAGGAACTCTAGAAGAATTCAGATTTTTAACATCGAGAGTAAACGTAAAAAGAAGGTTTTACAAGACTCACGTTAACAATATTGCAGCAGTACGCACACAATCGAAGCGCAGTAAGGATGGCTAGTGTAACTAGCAAGGATACCACGAAAGCAAGAAAAAAGAAGTACGCTATTAACTATTAACGTACCTGTCTCTTCCGAAACGAATGAGTACGTGTGACGTACGTGAGCTACCATCGAATCCTCTTAGTCT
+
:AA=@CFABC<<CDDCCCCCCCBCFAFEC@CCCBBC@C@BBDA@@B?BA>A?AB@B>@@@0@<@0//::/33;;917733333$37,3,333&33938:88766..(.(.7273515999>?>CGCCBCBBCD?CAC@?BBCAAAAC?G@D9:9:CCBBCBB?BCCCBB?B?BBBB=@@999+3888779999%8:97;8;>>DBA;?<?@??9=:=ABCB@CB@@?AA?B@BBB;B??=?ABBCBBBAAABBBCBBBBBCBBBBBB@BBBBC@DD?AAB@@BAB?
@ATNG8:01000:03521
GATGGTAGATATATGCACGCTCTACCAGAAGATCAGGAACTCTAGAAGAATTCAGATTTTTAACACGAGAGTAAACGTAAAAAGAAGGTTTTACAAGACTCACGTTAACAATATTGCAGCAGTACGCACACAATCGAAGCGCAGTAAGGATGGCTAGTGTAACTAGCAAGAATACCACGAAAGCAAGAAAAAGAAGTACGCTATTAACTATTAACGTACCTGTCTCTTCCGAAACGAATGAGTACGTGTGACGTACGTGAGCTACCATCGAATCCTCTTAGTCT
+
CDCC@BABCCFDCBCCCFCCCBBCB@BBB?BBB@@@=A>ABBBBCC?BB@C?AA???==>)?>CBBAABBCCEC=@@<<;<;*<A=@5;;:4:BB?CAABBDDEI@DACC?BBD@CCCCCCCCCCCCBCDDD?C?@?AEBAABBBB?B?B@@?@CCCCCCC?BCCCCA?AA?BBB<??BDD8???999999.8A?C???A=@;;7;;?A?@7:7:@BBB@CBBAAAA<?;@?=6?@@=ABBBCBBCBBAAACCCCCCCBBBCBBA@BAAAB@BC?BBA>@>>>@
@ATNG8:01000:03532
GATGGTAGTGTCAGTGCGCGTCGTCCAGAAGATCAGGAACTCTAGAAGAATTCAGATTTTTAACACGAGAGTAAACGTAAAAAGAAGGTTTTATAAGACTCACGTTAACAATATTGCAGCAGTACGCACACAATCGAAGCGCAGTAAGGATGGCTAGTGTAACTAGCAAGAATACCACGAAAGCAAGAAAAAGAAGTACGCTATTAAACTATTAACGTACCTGTCTCTTCCGAAAACGAATGAGTACTATAGACTATCTGAGACTACCATCGAATCCTCTTAGTCT
+
55<>;DCC@A???;;;;=<<<<;;;5;;@8;AACDB@B?A@@AAAC=@?<B<;<;77777$35978:8=C==>=33344999$9?992559&59979?;;555<=8=<==9=<;7;<445<<B<@@@999A@=@???<???>>>??1:4:9949A@A@>>>=?AAAAF?AA>899;?BACA8=88199999(9=6:65577755-25'5:992717=>>?;?><<<=C8=63777*7>?8>>B997>?==<77255288994339::383333,3;4333,33333
@ATNG8:01001:03506
GATGGTAGTAGTACACTAGTCATACCAGAAGATCAGGAACTCTAGAAGAATTCAGATTTTTAACACGAGAGTAAACGTAAAAAGAAGGTTTTACAAGACTCACGTTAACAATATTGCAGCAGTACGCACACAATCGAAGCGCAGTAAGGATGGCTAGTGTAACTAGCAAGAATACCACGAAAGCAAGAAAAAGAAGTACGCTATTAACTATTAACGTACCTGTCTCTTCCGAAACGAATGAGTACTACTCTCAGAGACACACTACCATCGAATCCTCTTAGTCT
+
@AA>@CCCCCBBBCCCCCCFCBBBB@CCC?CCBB9979>BBCCCCC?CB@DABBCBBBBB3B?BCBBBBCBBBC<??@@@@@,;;5;4;;;.;BB@BBDCHIDCB?C@DD?BBB?B@@BABBBDFCCCCCCC@DBBB>A@AA@?@B<@;@??=@EBBCCCA@?AA?AB?AC?B@B;>>==<3===999999(:A?B:99BBB>><><@A@@<@:>>B??<?BA@ACC@C?CCD:CAA?BCBCCCCAAABBBBBBAABBCCBAAAA=BAC?@:::5::::?B??@
@ATNG8:01001:03507
GATGGTAGCACGAGTCACTCATATCCAGAAGATCAGGAACTCTAGAAGAATTCAGATTTTTAACACGAGAGTAAACGTAAAAAGAAGGTTTTACAAGACTCACGTTAACAATATTGCAGCAGTACGCACACAATCGAAGCGCAGTAAGGATGGCTAGTGTAACTAGCAAGAATACCACGAAAAGCAAGAAAAAAGAAGTACGCTATTAACTATTAACGTACCTGTCTCTTCCGAAACGAATGAGTACGATGAGATCTCGTGTGCTACCATCGAATCCTCTTAGTCT
+
44:=:>DBCA@?>CKECCCBA?BAB8BCB>@BA@;;6;;BBB@@;C@CC?A<995::>>>+=7;:;444<:;<?9=<@@@@@0=@<>;AAB9BCDACDBBBBBBB?CADC@DCD>@ACBCCBCCDBBBCCCC?CCDD<AABCBBBB?A?C;;;<EFECCCG?B??@AA?AA=BB@8<<9888(8<;8<@@@@A'@A>7858???AA;>;>ABB7;8;BBAB?BBB@@?C?A<???9>>;8<A@@BBBBCABABC?:;>=>=:888??=ABB>=:>B=;;;:=A:::
@ATNG8:01002:03522
GATGGTAGCAGTACGTGACAGAGCGCCAGAAGATCAGAACTCTAGAAGAATTCAGATTTTTAACACGAGAGTAAACGTAAAAAGAAGGTTTTACAAGACTCACGTTAAACAATATTTGCAGCAGTACGCACAACAATCGAAGCGCAGTAAGGATGGCTAGTGTAACTAGCAAGAATACCACGAAAGCAAGAAAAAGAAGTACGCTATTAACTATTAACGTACCTGTCTCTTCCGAAACGAATGAGTACGTGTGCGACGTGTCTCCTACCATCGAATCCTCTTAGTCT
+
77996:0/::4459555<<6<6<=?@9<<B?C@?@A@@7;888;87-33-35:9::::::):4:9:>??@?@A@9?<;::99'9>;<:@@@1<<>:>966<<:;?299)44388;<18:8355:<<<@<=<<=BC<@?;;5943988994;9<<<8;;;555;;7=>>>>86<=;@?:5998;;3///38888;,:63699<A?A;;7;:====8=8<<?:;5;@>??BC?C=ABD<A@@;??>>@AABBBAAABBB?AB???@:=>B=AA>>>=AA<:;;<@A777
@ATNG8:01003:03504
GATGGTAGCACACGAGATCTCATCGTACTCATTCGTTTCGGAAGAGACAGGTACGTTAATAGTTAATAGCGTACTTCTTTTTCTTGCTTTCGTGGTATTCTTGCTAGTTACACTAGCCATCCTTACTGCGCTTCGATTGTGTGCGTACTGCTGCAATATTGTTAACGTGAGTCTTGTAAAACCTTCTTTTTACGTTTACTCTCGTGTTAAAAATCTGAATTCTTCTAGAGTTCCTGATCTTCTGGGCAGACTCTCACACGCCTACCATCGAATCCTCTTGTCT
+
?@B@;BBCCCCC996?>HDCCCCBABCBBDBB@BBCC?CCBDGCBBBCCC@CDCCC?C?CBBB@B@DCBBBBBBC?BADDD3CB=@::923>>A7:9B?BB7::A@BB?BBBBC?>?@BB@;@<@B=>=??A<A:::8;:>?@=>==B>>>>>>>;888:?@:><>@@C@>>>><>>?BA5A3718=>>@.;;??B3;;;;;;====<@@@@/>>>>?=A=AA=??@A???<B<AAA@@@6<<<<5<:::??>>=A@@@??:<<<8<=??A<AD<AAA;;;;C
@ATNG8:01005:03528
GATGGTAGTGTGTCTCTGAGAGTAGTACTCATTCGTTTCGGAAGAGACAGGTACGTTAATAGTTAATAGCGTACTTCTTTTTCTTGCTTTCGTGGTATTCTTGCTAGTTACACTAGCCATCCTTACTGCGCTTCGATTGTGTGCGTACTGCTGCAATATTGTTAACGTGAGTCTTGTAAAACCTTCTTTTTACGTTTACTCTCGTGTTAAAAATCTGAATTCTTCTAGAGTTCCTGATCTTCTGGACGACGCGCACTGACACTACCATCGAATCCTCTTAGTCT
+
<<<<@CBCA@ACCCCCDCCBCBCCCDBCBBA@=@=>>9@C?C@ABBCCCD?CCCCC@C@CCBB?C@CECCBCCCD@BBBBB1BB?CCCC>CCBB?BCCAEC9:9CCCC?CCCCCCCC@CCC?C?CCCBCCCC@CCBB@CCCCCCBBBBDBCCAAA?CBA=AB@D?BBCCCCBCC=?:::9.:=D;:::::*:BDCG=A@CCCCCBBA;AAAA,@BBCC@B@BG@CCCCC@?>@@DDCDCC<@@C@CCAAABCDCCBBBCCCCCCC?CCCCC@CC?CCC?BCBBB
@ATNG8:01006:03546
GATGGTAGCACACGAGTTCTCATCGTACTCATTCGTTTCGGAAGAGACAGGTACGTTAATAGTTAATAGCGTACTTCTTTTTCTTGCTTTCGTGGTATTCTTGCTAGTTACACTAGCCATCCTTACTGCGCTTCGATTGTGTGCGTACTGCTGCAATATTGTTAACGTGAGTCTTGTAAAACCTTCTTTTTACGTTTACTCTCGTGTTAAAAATCTGAATTCTTCTAGAGTTCCTGATCTTCTGGTATACACACTCGCTCGCTACCATCGAAATCCTCTTAGTCT
+
:///)/99:??=@=B<<7;>?A@??@>;:B@@?AEGL>BB@C?ABABCBB@BBBCC@C@CCCC?B?BCCBBBBAA69:==:)@??BBCC>BBCC?BBC@CD::;BBBB>BBB@BBBC>AAA<?<?BBB>=>@<>>??;?>;;;888;;???===?187::>A=A;???C@@@?A<@@@A@5@<><>>DDD/>@==>1889///=9:=<@@@@,:///=6;5@A<??@C?>>7;6;>>?:;5:;;5;@@AAA@@;;;;;?@@>>>>:;:6633-33)--7273;:=
@ATNG8:00970:03560
GATGGTAGCGCACACATAGATACAGTACTCATTCGTTTCGGAAGAGACAGGTACGTTAATAGTTAAATAGCGTACTTCTTTTTCTTGCTTTCGTGGTATTCTTGCTAGTTACACTAGCCATCCTTACTGCGCTTCGATTGTGTGCGTACTGCTGCAATATTGTTAACGTGAGTCTTGTAAAACCTTCTTTTTACGTTTACTCTCGTGTTAAAATCTGAATTCTTCTAGAGTTCCTGATCTTCTGGAGATACACATGATACTCTACCATCGAATCCTCTTAGTCT
+
89//)///444==;;;@B@??@A@=@<9544:58<@>6=B?B@BBBCAA?8;>::9.4.499?2;;)99;9:;;;>8<;;;;'::3449>.94994999.55.56<<<<8;;;<@>>?=@@A=@<BB>=000@;@??B?BAB?@@999>==::::?<@@B>997:)//7-//:::6<<>>=0=15.5::::+;;;AB5@@@=959955.555&5::551549?4>>>???@<@<???A@@>B@B@BCFBBBAA@@BC@;;;BCAA>?@::93988>>?:@;;9?
@ATNG8:00971:03572
GATGGTAGCTCTGCTCTGACTCTCGTACTCATTCGTTTCGGAAGAGACAGGTACGTTAATAGTTAATAGCGTACTTCTTTTTCTTGCTTTCGTGGTATTCTTGCTAGTTACACTAGCCATCCTTACTGCGCTTCGATTGTGTGCGTACTGCTGCAATATTGTTAACGTGAGTCTTGTAAAACCTTCTTTTTACGTTTACTCTCGTGTTAAAAATCTGAATTCTTCTAGAGTTCCTGATCTTCTGGTGTCGTCTATCATGTACTACCATCGAATCCTCTTAGTCT
+
ABBBA@<ACCCCCCBBBAAACCBBB:;;BBBB?CDMM>BB@C?BBBCCCB@CCCCB@B@BBDDAD@CBBBBBBBD?;;:::*9C:EDCD=BBICACFC?DB:;;@CBC?AABCBBBC>A@C@C@CCBDA@@C@BBBE?CCBDBCCBBBCCBA@@?@AAA@CC@C=@@CDDDCCCACAABA7B>B>;;;;;*;@BAA000ACBBBBCCAECDC5DBBBC>@?AC@CCCCCBB@C@BCBBBC@CBC@CDBBBB::;D@@@AA@EBBB@CBBABABB@BBB@BCEBB
@ATNG8:00980:03583
GATGGTAGATACTCGCTGATACACCCAGAAGATCAGGAACTCTAGAAGAATTCAGATTTTTAACACGAGAGTAAACGTAAAAAGAAGGTTTTACAAGACTCACGTTAACAATATTGCAGCAGTACGCACACAATCGAAGCGCAGTAAGGATGGCTAGTGTAACTAGCAAGAATACCACGAAAGCAAGAAAAAGAAGTACGCTATTAACTATTAACGTACCTGTCTCTTCCGAAACGAATGAGTACTGTATCTATGTGTGCGCTACCATCGAATCCTCTTAGTCT
+
:;;=@CBBECBBBAAABBBAAA;;;0;9:65AACCC@C@BBB@@AD?BB=B?ABBBBBBB3B?BACCDCCA>>>8<>?@@@@0?B>B5;;;6;CC@CBBBBBDCF?B@@@>@CC?BABACDCDCCBCCCCDC@DD@@>ABAA@A??9@?A?@=@@@AABBB?BCBAAA>AA=999399AAA8@@@:<=>>?1?C==<;;@A@;:597::@@:=:=@AAA?@@?BD??<??@AA;AA@=ABBBBBABBBAAAB?>>BB==>@@@??=@AA?@:==9888:>A999
@ATNG8:00981:03552
GATGGTAGCTCTGCTCTGACTCTCGTACTCATTCGTTTCGGAAGAGACAGGTACGTTAATAGTTAATAGCGTACTTCTTTTTCTTGCTTTCGTGGTATTCTTGCTAGTTACACTAGCCATCCTTACTGCGCTTCGATTGTGTGCGTACTGCTGCAATATTGTTAACGTGAGTCTTGTAAAACCTTCTTTTTACGTTTACTCTCGTGTTAAAAATCTGAATTCTTCTAGAGTTCCTGATCTTCTGGGTGCGCTACAGTCTCTCTACCATCGAATCCTCTTAGTCT
+
CC@;>@?DC==BBCDCCABACCBBB@A@ECBA>@ABB=BB@E@CCCCCCC@CCCBA=A?BABB=A?ABBCECCBC>A??@@0@A@CBBC>BCAC?BBC@BC8;;@BBDADECCCCDE?BBB=@=@CAAAA;;6;ABA?BBCCBBBCCCCDCECCC?BCC@CB<?<@CABAAACC?CBEJF9A=A=<;;;;*;CBCC<@ABBAABBAA?BBBB5BBCCCAB?AA@BBCCCDD?C?AAAB::4:8:;6;BCBCCBCBCCCCBBBEDG@A@@BB?BA?AAB@BBBBC
@ATNG8:00984:03562
GATGTAGATACTCGCTGATACACCCAGAAGATCAGGAACTCTAGAAGAATTCAGATTTTTAACACGAGAGTAAACGTAAAAAGAAGGTTTTACAAGACTCACGTTAACAATATTGCAGCAGTACGCACACAATCGAAGCGCAGTAAGGATGGCTAGTGTAACTAGCAAGAATACCACGAAAGCAAGAAAAAGAAGTACGCTATTAACTATTAACGTACCTGTCTCTTCCGAAACGAATGAGTACTACTCTCAGAGACACACTACCATCGAATCCTCTTAGTCT
+
:;::AA>@A>=@555999>@BBBC?CBB>BBCCDB@B@CBB@@@D@CC?B?@@@?????.??@AACCBBBBBB9?@;;;;;*;@;=4:::&5<<7=A<@BBB;:7;@BB?BCC?CBBBBBBBDCCCBBBCC?B?@?>@BAA@A??;@@B;<8;BCCDCBA?BCEBA@?CC@AAA<??9:929<<<=????1?C?A>>=ABB>>;>:;;;A=B=A@@@@<@A@@@AC;?<?A@9@::49@@ABBBBBABBBAAB:::;;>>AAAA;????@;>=9=8818?A@A
@ATNG8:00994:03564
GATGGTAGCTCGCTGATGATATCTCCAGAAGATCAGGAACTCTAGAAGAATTCAGATTTTTAACACGAGAGTAAACGTAAAAAGAAGGTTTTACAAGACTCACGTTAACAATATTGCAGCAGTACGCACACAATCGAAGCGCAGTAAGGATGGCTAGTGTAACTAGCAAGAATACCACGAAAGCAAGAAAAAGAAGTACGCTATTAACTATTAACGTACCTGTCTCTTCCGAAACGAATGAGTACATAGATATACGTATAGCTACCATCGAATCCTCTTAGTCT
+
5><=?BDBBBBBBBBDBBBBCCCCDACCC@CBBB@@?@AGFCAAAB?BC@D@AAABBCCC3C?BBCCAAABBBC>@?;;;;;*;A=A5;;;-;B@=ABBBCJCDC?B?BD@ECC<??AABDCCEBCCCBBBB@BCAA?BABBABBC>B@BCC@BBDCCAAA?CBABCA>BB>>>>9>>@@?:A@@<=????1?A<A888@@@@@<>;>BBB<@<@@BBB?BDBBABB>A>ABC>CCC?>>>BBCBB@@BCCC???C=>>AA@@>>:>>???<?A<???<@A888
@ATNG8:00995:03567
GATGGTAGGACGAGCGTCTGAGAGGTACTCATTCGTTTCGGAAGAGACAGGTACGTTAATAGTTAATAGCGTACTTCTTTTTCTTGCTTTCGTGGTATTCTTGCTAGTTACACTAGCCATCCTTACTGCGCTTCGATTGTGTGCGTACTGCTGCAATATTGTTAACGTGAGTCTTGTAAAACCTTCTTTTTACGTTTACTCTCGTGTTAAAAATCTGAATTCTTCTAGAGTTCCTGATCTTCTGGGTGCGCTACAGTCTCTCTACCATCGAATCCTCTTGTCT
+
44;<.449399999:::94559=@=966>>CC<A@CD=BB?C@BBBBBBC?AAB9916;;=??9<<@CCCC@C=B?BBBBB5AB?A@<<19:9979AB=@B6:9<@@C@CBB=CCCC?BBC?B?BBBBBCBB?@;99?CCBAAABCBBDCBBA@@9?;;5;;5:=A@BCBCCBD=B:;:;*;9A9;:;;;*;ABBC>CCCAA@A@9949??A0@??@@:>;@B@BBBDB;;5;5;>@ABB=A:<;0;;;;;A@A?::9@@@999B;?@?@A;@B=@?C@@@@;
@ATNG8:00996:03554
GATGTAGAGAGACTGTAGCGCACCCAGAAGATCAGGAACTCTAGAAGAATCAGATTTTTAACACGAGAGTAAACGTAAAAAGAAGGTTTTACAAGACTCACGTTAACAATATTGCAGCAGTACTCACACAATCGAAGCGCAGTTAGGATGGCTAGTGTAACTAGCAAGAATACCACGAAAGCAAGAAAAAGAAGTACGCTATTAACTATTAACGTACCTGTCTCTTCCGAAACGAATGAGTACGATGAGATCTCGTGTGCTACCATCGAAATCCTCTTGACG
+
4:<<AA<<<<@@;?;;>>@ABA@@8@BB?A>@@@@=@?ABCCCAA=AA000@>=@CAA1C>B@@ABBBB@??898:@>@@,:;5549>>2CAA>:9:BB@@000/6::6;@A?<<@@BBBGGGDDBBBCE?CBAA?A9::AAB?CCAEAA?@FFCDE@@>@AAAAA>AA5:9?8>>AAA8>>@>?????.?A:@@AAABAAA=D=B8885;5:>AAC?B@@?@@@9>9;;<3;77/38;;=>=EDDCBA985;;775<2529?79::666(//(--7(-,,,
@ATNG8:00999:03596
GATGGTAGCGAGCGAGTGTGTATACCAGAAGATCAGGAACTCTAGAAGAATTCAGATTTTTTAACACGAGAGTAAACGTAAAAAGAAGGTTTTACAAGACTCACGTTAACAATATTGCAGCAGTACGCACACAATCGAAGCGCAGTAAGGATGGCTAGTGTAACTAGCAAGAATACCACGAAAAGCAAGAAAAAAGAAGTACGCTATTAACTATTAACGTACCTGTCTCTTCCGAAACGAATGAGTACGATGAGAGAGCTCTCTCTACCATCGAATCCTCTTAGTCT
+
A@A=?BBCBCCBBBCCCCDDDCCCC?CCC@CCCBA@<@<@@A@B?>9@A>A?@@B:;;;;;#:4?<>C>>BB;;;/;A;;;;;*9;4;2;;;6:DJBCDCCCCCBC?C?CC?CCC>AAAAA@@@BBBCBCCCC@BB994:@@@@@;:6;<ABB@BCCBBCA?>@CDCBB@BB??@?>@A9999+9?@;AAAAAA)@@<@000A@BAC4939>::4;5:?CCC@BBCBAA?;@<<;;099:25<<A=BBBCAAABBBBCBA@@?<<<>>8?:::@=@B=:;;=B@;;;
@ATNG8:01000:03590
GATGGTAGTGTGTCTCTGAGAGTAGTACTCATTCGTTTCGTAAGAGACAGGTACGTTAATAGTTAATAGCTGTACTTCTTTTTCTTGCTTTCGTGGTATTCTTGCTAGTTACACTAGCCATCCTTACTGCGCTTCGATTGTGTGCGTACTGCTGCAATATTGTTAACGTGAGTCTTGTAAAACCTTCTTTTACGTTTACTCTCGTGTTAAAAATCTGAATTCTTCTAGAGTTCCTGATCTTCTGGATAGCGACGCGATATACTACCATCGAATCCTCTTAGTCT
+
4::<?BBBABBB@;;>BCCBBBCCDDCBBCCE@BAAA<ACCC@CBBBB@@<@BB@@>B?BB<@8B>;;;;;<BB@@;>BABC5CD@GA@@;@?@A<A@@;<@79;9CAA<BCBBBBBB?CCC@B?BCCCCCCB@BLBB?BFICCBBBBDECCBBBB=A@@<@B?A?AC@@@AACC@@;;;;.;;A>;;;;.:BBBC:;9@@@@>>9=29999(9>>>?<@?BB@CCDDBBC@B@CCCDCC@BADACGCCCCCDCCCCCCCCCCBB@A@@CB>?@@CBA@BBBBC
@ATNG8:01001:03574
GATGGTAGAGAGACTGTAGCGCACCCAGAAGATCAGGAACTCTAGAAGAATTCAGATTTTTAACACGAGAGTAAACGTAAAAAGAAGGTTTTACAAGACTCACGTTAACAATATTGCAGCAGTACGCACACAATCGAAGCGCAGTAAGGATGGCTAGTGTAACTAGCAAGAATACCACGAAAGCAAGAAAAAGAAGTACGCTATTAACTATTAACGTACCTGTCTCTTCCGAAACGAATGAGTACGAGAGTCAGAGCAGAGCTACCATCGAATCCTCTTAGTCT
+
<>>?@CCCCBBBCCBCC?CCCBBBC>CBC?BBB@@@<@?ABCCCBBACC?B?BBBBBBBB3B?BBCBBBCCBBB>>>ACCCC5CC@B=AA@9ADEAGCDBCCDBB>A@DD@CAA?BCCBCBBCCCBBBCCAA?ACBB@BBBBCBBB>C@CAA>ABBBBBCB?BC@AAA?BB?BBB<??A@@9??>;>>@@@2@C?C:::@@DBA<@<@@A@<@<>@BBB@BBCBBBB@C?BAC>CCC=AABCCCCCBB@A@AAB@@??@@?;;>><@A@?>=BB=???<>BBBA
@ATNG8:01002:03561
GATGGTAGCGCGACGAGCGTAGACCCAGAAAGATCAGGAACTCTAGAAGAATTCAGATTTTTAACACGAGAGTAAACGTAAAAAGAAGGTTTTACAAGACTCACGTTAACAATATTGCAGCAGTACGCACACAATCGAAGCGCAGTAAGGATGCTAGTGTAACTAGCAAGAATACCACGAAGCAAGAAAAAGAAGTACGCTATTAACTATTAACGTACCTGTCTCTTCCGAAACGAATGAGTACTACTCTCAGAGACACACTACCATCAATCCTCTAGTACT
+
8944.4499=@9:5=<<<><>@>>?5>955)5<;<=>;?<>BB??>B=<;8<8::8;;;;;)8,/////9::99;533//;;;(//)/)///&/796<<<<;;9::.4.4834457;:9:;;?@AAABA@AA@;@@;;59>=?@B=B9>5>555<<<><<;9===:>=@BB@BA;4;///(///(/::;;+;;588995229C4<48;@@6868>BAB?AA@@C?><>9?=@:?<?9989@@@@998?@@AB@ABBA==>>>>>;A76/6994----6//33
@ATNG8:01002:03584
GATGGTAGTACATGGATAGACGACACCAGAAGATCAGGAACTCTAGAAGAATTCAGATTTTTAACACGAGAGTAAACGTAAAAAGAAGGTTTTACAAGACTCACGTTAACAATATTGCAGCAGTACGCACACAATCGAAGCGCAGTAAGGATGGCTAGTGTAACTAGCAAGAATACCACGAAAAGCAAGAAAAAGAAGTACGCTATTAACTATTAACGTACCTGTCTCTTCCGAAACGAATGAGTACGAGAGTCAGAGCAGAGCTACCATCGAATCCTCTTAGTCT
+
BBBB?@;;:77://)//:;:<?@9668=>C=@B<655597<<===>A7;:7:499999999$5.6<ABC;96?@@7CB<<<::(9945=@DD4?9916>><@B@AB=A>BC@AAA?CBBBBCFCBBCDCBBCHACCBB?AABBBABB=A=A;;7;@@>@B=B?BBBBBA?AB?AA?9==7999*998:ABEFE3BB=@889@?@@@5;500/3(.(./99=;@:999A@8>;?@@<?@?=A??@??@987CCBBBBBA@?>>777>>8>@??=9?=8=><6:>00/
@ATNG8:01003:03575
GATGGTAGCTCTGCTCTGACTCTCGTACTCATTCGTTTCGGAAGAGACAGGTACGTTAATAGTTAATAGCGTAACTTCTTTTCTTGCTTTCGTGGTATTCTTGCTAGTTACACTAGCCATCCTTACTGCGCTTCGATTGTGTGCGTACTGCTGCAATATTGTTAACGTGAGTCTTGTAAAACCTTCTTTTTACGTTTACTCTCGTGTTAAAAATCTGAATTCTTCTAGAGTTCCTGATCTTCTGGTGAGATATGCATGATGCTACCATCGAATCCTCTTAGTCT
+
@<A>@CBBBCCCB<<<<<B?A?;9599999/0)////(/4.43445;;;;69@@95.56:9555;8@<=<<;9479)//99&//)//99/4455.5<<.66265<<<<9==B?CBBB>?@B?B?BB;;;::A;AAAA>@;99@>999595<?:>C<@?B<<<;>*0/9/95<<;7<5555&57=9>>>>>+66;<>0;666<<5559.4444$4999;7;8<>9===995<0505;<B<B?A@B>BBCCC;;;BBBCDCCBCECB?CAA@?;:96:@A=ACBB@
@ATNG8:01012:03575
GATAGCGCGACGAGCGTAGACCCAGAAGATCAGGAGACTCTAGAAGAATTCAGATTTTTAACACGAGAGTAAACGTAAAAAGAAGGTTTTACAAGACTCACGTTAACAATATTGCAGCAGTACGCACACAATCGAAGCGCAGTAAGGATGGCTAGTGTAACTAGCAAGAATACCACGAAAGCAAGAAAAAGAAGTACGCTATTAACTATTAACGTACCTGTCTCTTCCGAAACGAATGAGTACGATGAGAGAGCTCTCTCTACCATCGAATCCTCTTAGTCT
+
<>>@EHBB@@A;9;CAAADBBB>CCC@BBBBBC@CC:::BBBBC?BD=?=?BCCBDDD5B@CCCCCCCCCCC>BBAAABB2AC>B4;;;.;CBBHBAAIDD;;;;?BA?ABA?BA?@@AACCCDDDCAAA@C;;;@@@@DCBBB@CAC;;:;CCCCCCC@CCCBCB?AA?AAA=??CCD<A9949AABB3BC@BAAACBBBB?B?BBAD;?;??CCB?BBBBBCC@B@BBB=CCC=@@BBCCCCDAAABBBBBBBCBBBBBBB?B>>>@<@A<@@@<A@@<<
@ATNG8:00964:03637
GATGGTAGAGTACAGTGTAGTAGACCAGAAGATCAGGAACTCTAGAAGAATTCAGATTTTTAACACGAGAGTAAACGTAAAAAGAAGGTTTTACAAGACTCACGTTAACAATATTGCAGCAGTACGCACACAATCGAAGCGCAGTAAGGATGGCTAGTGTAACTAGCAAGAATACCACGAAAGCAAGAAAAAGAAGTACGCTATTAACTATTAACGTACCTGTCTCTTCCGAAACGAATGAGTACACATCGTCGTGTCGTGCTACCATCGAATCCTCTTAGTCT
+
AABB@BCBCCBBCBBBCCJCCBCCC?BCC@CCCB@@>@?BDFCBBB@BB?B?BBBBBCCC3C?CBBBBBBCBBB=AA@@@@@0>C?C@CCC<CBB>AAABDCCCB@B?BB?BCC?CBBBCCCECCCCCBBBB?BDBC?CBBBBAA?;A=A@@>@ECCCCCC?BBB@A@?BC@?>?999???8?@@<@>>??/?A=B;;;DBBBB8=;>@@C8;8;?BBD?BBAA@??;?;?AA9B997:BBABBBBCBBB??CBCBAABABBBBB@BABAB?BB?B@@=A??;>
@ATNG8:00966:03648
GATGGTAGGAGACACGTCGCACACGTACTCATTCGTTTCGGAAGAGACAGGTACGTTAATAGTTAATAGCGTACTTCTTTTTCTTGCTTTCGTGGTATTCTTGCTAGTTACACTAGCCATCCTTACTGCGCTTCGATTGTGTGCGTACTGCTGCAATATTGTTAACGTGAGTCTTGTAAAACCTTCTTTTTACGTTTACTCTCGTGTTAAAAATCTGAATTCTTCTAGAGTTCCTGATCTTCTGGTATACACACTCGCTCGCTACCATCGAATCCTCTTAGTCT
+
@<A>@CCC?CAAACDCBBBCDCCCCBBCCDAA?BCCD>CC@C?CCBCDDD?CCBAB?B@CBCB?B?BBBBBBBCC@BBBBB1BA;>888*9A@@=AAB>A@<@AABBB?BBBABB>>9>>>:><>>=>?AAA;A@A@:??????>>>A?@A;;;@<8::<>><>=BA>?=AAAA7<<CCD5A<>8<<999*;=7782:@@:::C>?;6<<;<.==>>B=A<@@;@@@A>>>:>:<>=;//-/=>7=AAAA??@@A@@@@@@@AAA;A>?AD;>>9>@@;>>>>@
@ATNG8:00971:03616
GATGGTAGGCGTGTGAGAGTCTGCCCAGAAGATCAGGAACTCTAGAAGAATTCAGATTTTTAACACGAGAGTAAACGTAAAAAGAAGGTTTTACAAGACTCACGTTAACAATATTGCAGCAGTACGCACACAATCGAAGCGCAGTAAGGATGGCTAGTGTAACTAGCAAGAATACCACGAAAGCAAGAAAAAGAAGTACGCTATTAACTATTAACGTACCTGTCTCTTCCGAAACGAATGAGTACGAGAGTCAGAGCAGAGCTACCATCGAATCCTCTTAGTCT
+
@BCB?@BC=BBABCCCCCDBBBBBD?DDD@CCCCBB?B>@@BBBAB???>@?CDCAABBC2D?BCCAAACCCCA=CABBBCC1?>8?277748AC?BAAACCAAA<A<AC;@>C6::@@?>>>@@@@@>>=A;AC>>7==AAAA>>:>;@AC?BA=A?AA?:?@A@@@;?A>CCC>>>788*8=>:<==<<+8818?CBB?=>>=A=?=?A;C;@>88:<ABB@<<=<@<@@@:@@?=?BBB::9?;;@@@BAAAC@@@@?;;7956/0.--332--.053335
@ATNG8:00973:03601
GATGGTAGCTATACGTATATCTATGTACTCATTCGTTTCGGAAGAGACAGGTACGTTAATAGTTAATAGCGTACTTCTTTTTCTTGCTTTCGTGGTATTCTTGCTAGTTACACTAGCCTCCTTACTGCGCTTCGATTGTGTGCGTACTGCTGCAATATTGTTAACGTGAGTCTTGTAAAACCTTCTTTTTACGTTTACTCTCGTAGTTAAAAATCTGAATTCTTTCTAGAGTTCCTGATCTTCTGGGTCTCTCTCTCACGCACTACCATCGAATCCTCTTAGTCT
+
>CBC?BCCBBBBCCCBCBCDDCBBBCBBBD99;:DCC?BB@B@CCCBDBB?BCBAA@B=?@CC@C@BBCBBBBB@;=>==?.?A?BBBB>B>BB>BBB?BC>@=?CBB?BBB?>>AA=AB:>:=@>@?=9969<>?;@>==?????AA@@>>>>;>AA;AA:A=AAA???@AA>>====3>=C<@@AAA/==99918///9955389+2222$29;881612..'....44805)----.927799-52227<6999:///===@@<@@???:>?488806<;<9
@ATNG8:00973:03625
GATGGTAGTATCTGCACACTCTGTCCAGAAGATCAGGAACTCTAGAAGAATTCAGATTTTTAACACGAGAGTAAAACGTAAAAAGAAGGTTTTACAAGACTCACGTTAACAATATTGCAGCAGTACGCACACAATCGAAGCGCAGTAAGGATGGCTAGTGTAACTAGCAAGAATAACCACGAAAGCAAGAATAAGAAGTACGCTATTAACTATTAACGTACCTGTCTCTTCCGAAACGAATGAGTACACATCGTCGTGTCGTGCTACCATCGAATCCTCTTAGTCT
+
::>?@DDBBBBBBCCCCFCBB@@<<5;??9=?@;;:;@>9;9495404;5:7885:=??=+=8C>=887733777(8794:::(:;7;:?>?2>BC:99ECBBBBB>B?BB?B@A=@@C@ABCCCCAA@CA@@@BB@@>@@@@BBAC@C@E;;:;CCBBCBC>AABB@B<==:9:49<@B900,0::500*/3235057::9>BC>4989?B@=A?BBBBC@CC@?@AB?C?BBB=BBB<??A???BBB@AA??@@@A???????BC?BAA@C=??;>@@?BBBBB
@ATNG8:00973:03631
GATGGTAGTACATGATAGACGACACCAGAAGATCAGGAACTCTAGAAGAATTCAGATTTTTAACACGAGAGTAAACGTAAAAAGAAGGTTTTACAAGACTCACGTTAACAATATTGCAGCAGTACGCACACAATCGAAGCGCAGTAAGGATGGCTAGTGTAACTAGCAAGAATACCACGAAAGCAAGAAAAAGAAGTACGCTATTAACTATTAACGTACCTGTCTCTTCCGAAACGAATGAGTACAGAGAGTACGATATGTCTACCATCGAATCCTCTTAGTCT
+
5;:<;A=B@@@ECCCEBABC;;;CC?CGEFGCCB?@=@<@BBBCBC@CB?A>AABBBCCC5C@CCCDCCBBBDF>CC@@@@@0@@>B?BBB9BAB>BBBBCCCCCAE?AA?ADD@CCAABAAACCDCCCBCC@CA@@?A?@??@@B@C@CCB@BCCCCCA@>AFDCBB@BA?BBB>AAAAA<A@?;::::9(0>;@000@@CBB@C?CB@@=@<@@CDD@BBBBBBB>@>AFE>CBB@BAAABCDDDC@AACBAAABBABBBBBB?AAA9718<7<;:4;>>==
@ATNG8:00976:03646
GATGGTAGACATATCGTACTCTCTGTACTCATTCGTTTCGGAAGAGACAGGTACGTTAATAGTTAATAGCGTACTTCTTTTTCTTGCTTTCGTGGTATTCTTGCTAGTTACACTAGCCATCCTTACTGCGCTTCGATTGTGTGCGTACTGCTGCAATATTGTTAACGTGAGTCTTGTAAAACCTTCTTTTTACGTTTACTCTCGTGTTTAAAAATCTGAATTCTTCTAGAGTTCCTGATCTTCTGGTATACACACTCGCTCGCTACCATCGAATCCTCTTAGTCT
+
::79;@@?CCCBCCDCBBBCICCCCCFECBBB?BCCK?CB?B?BBBBBBB@BAAAB?B@CBBB<@>ABBCCBCBA>@@>;>+=?9;:::.:9998?AA>BB<??B???;>>??AAAA:>>>9>8>>>><=<A=@@@A:?=>>>>>>>>ADD:::A;@@@=?>6:69=>AA@@@D<@???>/=1818::::+;><==3;:=AA==>888)9:::*:;;7>7<7//,/<==A>>;><@BA@>>:>@@<@AA@??@@BD???@@@A@@@<??@@@<??;?@@=AA@@@
@ATNG8:00977:03636
GATGGTAGGACGAGCGTCTGAGAGGTACTCATTCGTTTCGGAAGAGACAGGTACGTTAATAGTTAATAGCGTAACTTCTTTTTTCTTTGCTTTCGTGGTATTCTTGCTAGTTACACTGGCCATCCTTACTGCGCTTCGATTGTGTGCGTACTGCTTGCAATATTGTTAACGTGAGTCTTGTAAAAACCTTCTTTTTACGTTTACTCTCGTGTTAAAAATCTGAATTCTTCTAGAGTTCCTGATCTTCTGGGCAGACTCTCACACGCCTACCATCGAATCCTCTTAGTCT
+
//;;=CCA;BBBB@@:?>;96;CC@B;;0000)/559/-/)/)/9;;/5/4/////)/2777;:>:@><//0/)/93//////#///(4:::1556;699<555259::::7<@;9=;39399=3<8<=7777987;;;A8>959<990999>/0*0::*0/0)44.4599////7797<55555$57<799999$55A>>4<99555554<.4444$4444<5:5;=7::<<::;8<8<::;<;7;:;959;454:::555<<==:=CE<:?>8838?=8858:B??>
@ATNG8:00978:03636
GATGGTAGAGTATCATGTGTATCTCCAGAAGATCAGGAACTCTAGAAGAATTCAGATTTTTAACACGAGAGTAAACGTAAAAAGAAGGTTTTACATGACTCACGTTAACAATATTGCAGCAGTACGCACACAATCGAAGCGCAGTAAGGATGGCTAGTGTAACTAGCAAGAATACCACGAAAGCAAGAAAAAAGAAGTACGCTATTAACTATTAACGTACCTGTCTCTTCCGAAACGAATGAGTACATAGATATACGTATAGCTACCATCGAATCCTCTTAGTCT
+
:;;;;566<==>@@@>??BBBA@@@;@@A@CBABAA>A?@@@BA@A<@@5;6;@B?@@@>0;=>CCDCBBB;;;39:55555$5@;@7<<<2<>@@?;;;>CA:;89?CDACBC@CCCCBCGDCCCCC;:;@:?A@@8;;BCAABB?B@B;;9:BBBCCCCACCCBBB@BB?CBF>?@CCC9@993999999%:><<82655<=;7;7:@@?6;6;>CCC?CCAA@A@:=8:;;/999.949?@ABBBA@CCDCBBBBB>>?B????BB>;;5;>;;:;=AA;;;
@ATNG8:00980:03612
GATGGTAGTGTCATATGAGAGTGTGTACTCATTCTTTCGGAAGAGACAGGTACGTTAATAGTTAATAGCGTACTTCTTTTTCTTGCTTTCGTGGTATTCTTGCTAGTTACACTAGCCATCCTTACTGCGCTTCGATTGTGTGCGTACTGCTGCAATATTGTTAACGTGAGTCTTGTAAAACCTTCTTTTTACGTTTACTCTCGTGTTAAAAATCTGAATTCTTCTAGAGTTCCTGATCTTCTGGAGATACACATGATACTCTACCTTCGAATCCTCTTAGTCT
+
BA;:7:=BBCCCCDCCCABBDCBCCBBBCCCB@BBB>CC@C@BBBDECC?CCCDC@B?BCCC@B@BBBCCCGDC@BBBBB2BB>AABD>BB@A@BDEAHF@BBBCCEACCCDDCCC?BCD?B?BCCCCBBBBCCBC?CBCBDCCCBCCCCCCBB?BCC@CC?B?BCC@?@CCC@CCCCC;B=@;;;:;:*:BBCC=BBDDCCCBBA4:;:;*;BABC@B@BC@BCCCBBB@B@CBBC??<@AC?BCCCCCCBCBCCCCCDCC??<>?AAB>BB??>=?CC@?@
@ATNG8:00980:03643
GATGGTAGGACGAGCGTCTGAGAGGTACTCATTCGTTTCGGAAGAGACAGGTACGTTAATAGTTAATAGCGTACTTCTTTTTCTTGCTTTCGTGGTATTCTTGCTAGTTACACTAGCCATCCTTACTGCGCTTCGATTGTGTGCGTACTGCTGCAATATTGTTAACGTGAGTCTTGTAAAACCTTCTTTTTACGTTTACTCTCGTGTTAAAAATCTGAATTCTTCTAGAGTTCCTGATCTTCTGGTATACACACTCGCTCGCTACCATCGAATCCTCTTAGTCT
+
AB;:79<@7?A@:99445555=AB=A@AC;;;299:9,4:5:5;:==;;>9=@><;599A@??:B><=A@BBB==999999'4;8<=>E>C>>>9=69.9B49:?@>@;>99:994424998=065;;=@@@00/::5:69///99;:?<88<.-(---(--(/)//99566<>;?>>@@2@6666AGAA+><555)5595><=;@@9@===$44:;;5;9>>669==>>C?C@@@???@<@AE>AB@@@AAAAB;;;@;::BAA?CBB?=:;@=000;@>?@@
@ATNG8:00988:03610
GATGGTAGATACTCGCTGATACACCCAGAAGATCAGGAACTCTAGAAGAATTCAGATTTTTAACACGAGAGTAAACGTAAAAAGAAGGTTTTACAAGACTCACGTTAACAATATTGCAGCAGTACGCACACAATCGAAGCGCAGTAAGGATGGCTAGTGTAACTAGCAAGAATACCACGAAAAGCAAGAAAAAGAAGTACGCTATTAACTATTAACGTACCTGTCTCTTCCGAAACGAATGAGTACACACTCTCATATGACACTACCATCGAATCCTCTTAGTCT
+
>:<=9@969@@@@:9<6666<<<@A<A?C>ABA@@@;@?B??@AAA?BA?B<78783777'73333:9997777)334::::,=>:?7@C@9CCC:;<;;@@@@C?B>BB>AAB=@@@?@BBCAAABDBABB?AAAA?A@??:::DA@<A00-0=<:<;?@=ABB????AA>@A>9>>9898*887/7???B1BB==AA@@=??=3837://)/(/5<?B?BC888BC@C99:C=?>>?BAABBBEECCAAAE?<;<@BBBBBCBC=?@>>F?BB?BBB?BBBBB
@ATNG8:00993:03626
GATGGTAGCATCATGCATATCTCACCAGAAGATCAGGAACTCTAGAAGAATTCAGATTTTTAACACGAGAGTAAACGTAAAAAGAAGGTTTTACAAGACTCACGTTAACAATATTGCAGCAGTACGCACACAATCGAAGCGCAGTAAGGATGGCTAGTGTAACTAGCAAGAATACCACGAAAGCAAGAAAAAAGAAGTACGCTATTAACTATTAACGTACCTGTCTCTCCGAAACGAATGAGTACTGCGTCTCACTCTCGCCTACCATCGAATCCTCTTAGTCT
+
@??<;CCCCCCDDBBBGCCCBBBBB@CBC@CBBB:;9;=AABBBBC?BB?C?CCBBBAAA3B@BBCBAA@@BCC@??@@@@@0A@=A=@@@9@CD@BBBAA@BBB?B?BC?@@@<@?@@@BCCCCICBBABB@BBBB?AABBBCBB?B@B@@>ABBBBBCC?CCCAAA?CC@AAA999CCC=A??;?BBBBC)BB?B;;;A@@@B;>;>>BB;><>?BBC@C@A@ABDD@AAA<ABB@BBBBCCBBBBBBBCCBBBCCCCC?CCC?CCBBB?BB?AAA?BB@:9
@ATNG8:00997:03642
GATGGTAGTGTCATATGAGAGTGTGTACTCATTCGTTTCGGAAGAGACAGGTACGTTAATAGTTAATAGCGTACTTCTTTTTCTTGCTTTCGTGGTATTCTTGCTAGTTACACTAGCCATCCTTACTGCGCTTCGATTGTGTGCGTACTGCTGCAATATTGTTAACGTGAGTCTTGTAAAACCTTCTTTTTACGTTTACTCTCGTGTTAAAAATCTGAATTCTTCTAGAGTTCCTGATCTTCTGGTATGACTAGTGTACTACTACCATCGAATCCTCTTAGTCT
+
44;<8=BBBBBBBBBCDCCBCCCCECCCBB@@;?:9;6<A=C?@@ABCCC?BBB;;:9?CCBB?C?BBCCC::;D?AAECC2BB>?@CD;BB;;9;DB=CC>AACBBC@BCDDCCCBACCB?B?BCABAABC>ABCB?BBBBCAAACBBBCBCBC@BBB?CC@C>@@BBBBCBB=B;;;;.;=@=@@@@@0@ADEG=AABBBBBBDC?AAAA,@AAAB?D@CCABAABBBB@B@BBBDDD@BBB@BCCCCCCECEFDCCCBBBCC@CCDBB?CB@????AB@@@
@ATNG8:01001:03621
GATGCGACATACATACGCGCCAGAAGATCAGGAACTCTAGAAGAATTCAGATTTTTAACACTGAGAGTAGATGTAAAAAGAAGGTTTTACAAGACTCACGTTAACAATATTGCAGCAGTACGCACACAATCGAAGTGCAGTAAGGATGGCTAGTGTAACTAGCAAGAATACCACGAAAGCAAGAAAAAGAAGTACGCTATTAACTATTAACGTACCTGTCTCTTCCGAAACGAATGAGTACGAGAGTCAGAGCAGAGCTACCATCGAATCCTCTTAGTCT
+
BCBBCCBBBCCAAAA:99@=8<B><BBBB;;8:@BBBAAAB?AA>?;==<999:9(09=:///:::6888:;88::::+:?6?>>>>.>AA;A>::;===A=A<<;8<CC<??A=BBCB@??BBBCCD?DABB@B988BBAA>@?C8868CBBBABC?ABABBB?AA<A??;>BDED9=7837AABA/AC===>AABB<<9==AA@@<@;<=BBB@BCBBBCC@C?CCC>BBB?:::CCABBBAAABBCDBBAA>@000>><?CCCD9==<?@@=BBAAA
@ATNG8:01008:03601
GATGGTAGGCGTGTGAGAGTCTGCCCAGAAGATCAGGAACTCTAGAAGAATTCAGATTTTTAACACGAGAGTAAACGTAAAAGAAGGTTTTACAAGACTCACGTTAACAATATTGCAGCAGTACGCACACAATCGAAGCGCAGTAAGGATGGCTAGTGTAACTAGCAAGAATACCACGAAAGCAAGAAAAAGAAGTACGCTATTAACTATTAACGTACCTGTCTCTTCCGAAACGAATGAGTACGATGAGAGAGCTCTCTCTACCATCGAATCCTCTTAGTCT
+
::::;@A@;BCCCCCCDDDBBABBB:BBB?BCCBBC@B@CCDDCCC@??>??@?@:::::)9>@BC?@@BB???5=?9999+9A<A3:99+9>@=ABBBBB@@@<@=??<?>><>><>D@=>=AA>>999A:>?@@;<;<AAA<;8<;@?C>B@;@B@AA<AAA>@A?CC?CCA=@A;991;67/8::::*:;5;ACCBA>>A;C=AAAA;A:>>88:;A<<=AAA<A=ACD:@BB@AAABBAA>::::A=>>@@??=AA>>>C<AA?<<:=?9>>>;@A<<<
@ATNG8:01008:03629
GATGGTAGACATATCGTACTCTCTGTACTCATTCGTTTCGGAAGAGACAGGTACGTTAATAGTTAATAGCGTACTTCTTTTTTCTTGCTTTCGTGGTATTCTTGCTAGTTACACTAGCCATCCTTACTGCGCTTCGATTGTGTGCGTACTGCTGCAATATTGTTAACGTGAGTCTTGTAAAACCTTCTTTTACGTTTACTCTCGTGTTAAAAATCTGAATTCTTCTAGAGTTCCTGATCTTCTGGTGTCTGATCTGTATCACTACCATCGAATCCTCTTAGTCT
+
ABCC@BBCCCCCCCCCCFCCCBBBBBCBBBB@=>000+/:)0)/669:AB?CBB?>:?<??>?7B7BABBBCCCA<:98787#9=:>888'28;71;;>8?B<?????A=B@???===9>AC:>9>889A<<<6<==<8<<??<<=??>>>AAA>><;;;=@@;?<BB??@A@@@=@?@AA5A:@:8///)/<<<<-//66=<:>>>8====.:=>>?;?;>>=AB@@>>>=B<>>@@@B<??@<AAA@>==C@@@>>AAA@@=><>DA;:7:A59;?<AA>>>
@ATNG8:01008:03633
GATTAGTATAGAGCTCTACATAGTACTCATTCGTTTCGGAAGAGACAGGTACGTTAATAGTTAATAGCGTACTTCTTTTTCTTGCTTCGTGGTATTCTTGCTAGTTACACTAGCCATCCTTACTGCGCTTCGATTGTGTGCGTACTGCTGCAATATTGTTAACGTGATTCTTGTAAAACCTCTTTTTACGTTTACTCTCGTGTTAAAATCTGATTTCTTCTAGAGTTCCTGATCTTCTGGGCTGCGCTGATATGCGCTACCCATCGAATCCCTCTTTAGTCT
+
CBB@BBABBCDABACCCBACCCCCCCCCBA>ABCF=BB>B@CCCAABB>BBBBB>B>BBBB>A=BCCCCBBB>;77777$/:38//*.;<@<BBB?BA598@BAA?>>A@AAAD<@@@7:7:@AA@@@A:??@B:==@888;@@?@@A=>>A=;;;<BB>D9==?AAA=BB<?9<;;.;,//7777,77779*--7---6857-576(2577@@C6;=79;;;<::4;5;==>>?8:9:929///=999?>>>??>==888-7==883///(/...'.6654
@ATNG8:01009:03646
GATGGTAGTGTCATATGAGAGTGTGTACTCATTCGTTTCGGAAGAGACAGGTACGTTAATAGTTAATAGCGTACTTCTTTTTCTTGCTTTCGTGGTATTCTTGCTAGTTACACTAGCCATCCTTACTGCGCTTCGATTGTGTGCGTACTGCTGCAATATTGTTAACGTGAGTCTTGTAAAACCTTCTTTTTACGTTTACTCTCGTGTTAAAAATCTGAATTCTTCTAGAGTTCCTGATCTTTGGACAGAGTGTGCAGATACTACCATCGAATCCTCTTAGTCT
+
//7749<ABCCECC>ABBBBBDDEDDBBBBCB@C;<<7;B>B>BABBBAA?ADBCCAC@BBBC?B?BBBBCCBA@=;;;;;*;A@B@@A;AA@@=@BB@@B7:<BBCC@BBCCGCCC?AA@:@;@BBCDCEC@CCAA?@CCBBCBABCBBBBBAB>A@@<@A?A?ABBCBABBC?A@GEE;C@C@BBCCB2AB@@@<@AAACBA;;;5;<;<*;BBBB@CACCACCBCC@A@@AEEBCACD>D@AABBBCAAABA@ACCDCCCB@BBBBC?BB?::9?CB???
@ATNG8:01010:03635
GATAGTACATGATAGACGACACCAGAAGATCAGGAACTCTAGAAGAATTCAGATTTTTAACACGAGAGTAAACGTAAAAAGAAGGTTTTACAAGACTCACGTTAACAATATTGCAGCAGTACGCACACAATCGAAGCGCAGTAAGGATGGCTAGTGTAACTAGCAAGAATACCACGAAAGCAAGAAAAAGAAGTACGCTATTAACTATTAACGTACCTGTCTCTTCCGTAACGAATGAGTACGATGAGATCTCGTGTGCTACCATCGAATCCTCTTAGTCT
+
@<DCBBCCDDBABCCEB??@CC@DCC@FDECBB@B@CCBBCCC@CC?B?BABBDCCC3C@DBBBCCCCCCC=@@:::::*;B>B;BBB7BCF?CBBBCCCBB?C?BB@CCC@BBBBCBBBCBBBAACCC@CBBB@B?@?BCCC@EBEBA?ACBBCCBC?CBCBBA?CC@BBB?AB@@?899:<@@@AA2AC@C:99BBBBB@B?@??>7;6;@BBC@C;;;CEE?A>ABC@CCC@BBCCCBBBCBBCCCCBCCCCB@@@ABC@BBB@B?AC@@@@>B=<=@
@ATNG8:01012:03605
GATGGTAGCTCACGTACGTCACACGTACTCATTCGTTTCGGAAGAGACAGGTACGTTAATAGTTAATAGCGTACTTCTTTTTTCTTGCTTTCGTGGTATTCTTGCTAGTTACACTAGCCATCCTTACTGCGCTTCGATTGTGTGCGTACTGCTGCAATATTGTTAACGTGAGTCTTAAAACCTTCTTTTTACGTTACTCTCGTGTTAAAATCTGAATTCTTCTAGAGTTCCTGATCTTCTGGGATGTGTGCGCAGTGCCTACCATCGAATCCTCTTTAGTCT
+
599:::<<A@:><;;;;;;;?B@BBB969AA@;AABB;>?;?=@DBCCCC@CDDCC?C?BBCE?B?BCBCBC@>=8999999#7;39:@:3:A@@=@::29>17888995:@@@BBBA<AAA<@<@>>>AABC:==;;5:>=;786<<9<;>>9;;3///3796<399:8999::-222&2+.466666$****(**6666;522+222&2589;5:57732229766,2,2633..)-467.5-./66955888=<A;>78277558232,----'---22
@ATNG8:00964:03650
GATGGTAGTAGTACACTAGTCATACCAGAAGATCAGGAACTCTAGAAGAATTCAGATTTTTAACACGAGAGTAAACGTAAAAAGAAGGTTTTACAAGACTCACGTTAACAATATTGCAGCAGTACGCACACAATCGAAGCGCAGTAAGGATGGCTAGTGTAACTAGCAAGAATACCACGAAAGCAAGAAAAAAGAAGTACGCTATTAACTATTAACGTACCTGTCTCTTCCGAAACGAATGAGTACACATCGTCGTGTCGTGCTACCATCGAATCCTCTTAGTCT
+
:@@<5<595:::;=B>==?>@<<49.59939B@@;;6;=B@@@?;??C@<@;:><:4444$45:445:<444;;18844444$55.5.555&555.5;;;;=>@>;A:<<7;>=499=?BBCCDDCCB@@;;6;@>?@BAAACCCCAD@CBC?AA@???@@=AAA998>AA88870799992833,333777#...3...66=::6::5555054:=?:959@?CAAA@D>AAA<@AA=999@ABBCCA??99<;73388:::=9:58333?8>?>87579888/
@ATNG8:00965:03663
GATGGTAGTATAGAGCTCTACATAGTACTCATTCGTTTCGGAAGAGACAGGTACGTTATTAGTTAATAGCGTACTTCTTTTTCTTGCTTTCGTGGTATTCTTGCTAGTTACACTAGCCATCCTTACTGCGCTTCGATTGTGTGCGTACTGCTGCAATATTGTTAACGTGAGTCTTATAAAACCTTCTTTTTACGTTTACTCTCGTGTTAAAAATCTGAATTCTTCTAGAGTTCCTGATCTTCTGGCGCTCTGTCACGTCTGCTACCATCGAATCCTCTTAGTCT
+
BCBB?BDDCCC@@BDDCBBCCCCBBCCCCD@@>?BBB=BC?B?BDBBCAA=AABBB?BB=@BB>A>AAAAAAAAA<ABBCB1==;=A@@7@BBB>AAC>BC;==ACB@;>ADAA>>>;@@@;A;@@@A>>=>:?CCC4;;>>>>>>@AAA>===A;<;::>?;A7==>??>>>>:??>>>3?=A==ACCC.//79947-----=>;=18888(8AA==9@9//-/66=<<=<>:=<B=>>---;2--/888;?A???;@@BBCCC@DCCBB?BE@BBB?BBBA@
@ATNG8:00970:03678
GATGGTAGGCGACGAGCGTAGACCCAGAAGATCAGGAACTCTAGAAGAATTCAGATTTTTAACACGAGAGTAAACGTAAAAAGAAGGTTTTACAAGACTCACGTTAACAATATTGCAGCAGTACGCACACAATCGAAGCGCAGTAAGGATGGCTAGTGTAACTAGCAAGAATACCACGAAAGCAAGAAAAAGAAGTACGACTATTAACTATTAACGTACCTGTCTCTTCCGAATCGAATGTAGCTAACTGCGTCTCACTCTCGCCTACCATCGAATCCTCTTAGTCT
+
:6=>9>CCADBBBCCBB<@CBCHI@DDEAC;99>>5>:994:849244.37::7?????000/::>BBBCCCB>CCBBBAA/@@:?;@@@298A<@8256<6992727=7=>?6;;;:;@A@@??B@@@AA<A=>>=====;;8818<CAA<@@===AAA=A>>>@A<@A=AAB??;<BB6==>788888(8<:;<;@:88AAA<A=B;;;8=8====?;>>>>DDD=A<>=8<:=:6;....---(----35568222588::022:5::;9949>:>>?=AA@@>
@ATNG8:00974:03650
GATGGTAGGAGACACGTCGCACACGTACTCATTCGTTTCGGAAGAGACAGGTACGTTAATAGTTAATAGCGTACTTCTTTTTCTTGCTTTCGTGGTATTCTTGCTAGTTACACTAGCCATCCTTACTGCGCTTCGATTGTGTGCGTACTGCTGCAATATTGTTAACGTGAGTCTTGTAAAACCTTCTTTTTACGTTTACTCTCGTGTTAAAAATCTGAATTCTTCTAGAGTTCCTGATCTTCTGGTATACACACTCGCTCGCTACCATCGAATCCTCTTAGTCT
+
77:;AAA?;BBBDCIFC;;;CFCBBDBBBEAA?ABBB=BB>B@BBBCCCB@BCBAA=A8;:AB>B?BBBBBBBBB?BBDDD1?@@C???:>CBC@BBC?BB<@>BCCD?CCC@??=A;A=A;A;999A>>>A:>>==9?@BA@>==AAA@@@@@@<>>@<@A<A=@@@>@>>>A7<=@@@2?6<689998)9=:::1;=====@@@@<AA@@/@==>A=A:>><>AAA;;:=B:>>>>>@<@@A<@@@@@@B>><:89:@@@@AD=A???A<AA=AAA:=?AA>
@ATNG8:00980:03679
GATGGTAGCGCACACATAGATACAGTATTCATTCGTTTCGGAAGAGACAGGTACGTTAATAGTTAATAGCGTACTTCTTTTTCTTTCTTTCGTGGTATTCTTGCTAGTTACACTAGCCATCCTTACTGCGCTTCGATTGTGTGCGTACTGCTGCAATATTGTTAACGTGAGTCTTGTAAAACCTTCTTTTTACGTTTACTCTCGTGTTAAAAATCTGAATTCTTCTAGAGTTCCTGATCTTCTGGAGATATCATCAGCGAGCTACCATCGAATCCTCTTAGTCT
+
5>=>@CBCBDCCCCCCCCCFCCB@A@;;6;BB@BCDD=BB@C@DBBBCBB?BEFDD?C@CBDB?B@CCC@@@@@?;??@@?,;;;09==6<997-766668)////9;5::<8:69960/-3:6-//6889939:5505:::>>>?@@??===;:4A@A=AC?C@CCCCDCCBB>B;;;;.;>C@BCCCC.;;AAA;@@@@A?:99>;@@@@2A??@A?B@CFABCCDBBB@B@BCBBAA=AAA>ABCBBBBDCCBBCCCBBABC@DBBBB=@@=999>ACBCB
@ATNG8:00981:03683
GATGGTAGAGAGACTGTAGCGCACCCAGAAGATCAGGAACTCTAGAAGAATTCAGATTTTTAACACGAGAGTAAACGTAAAAAGAAGGTTTTACAAGACTCACGTTAACAATATTGCAGCAGTACGCACACAATCGAAGCGCAGTAAGGATGGCTAGTGTAACTAGCAAGAATACCACGAAAGCAAGAAAAAGAAGTACGCTATTAACTATTAACGTACCTGTCTCTTCCGAAACGAATGAGTACTATGTAGAGCTCTATACTAATCGAATCCTCTTAGTCT
+
BBCC?BDDBBBBBCCCCCCCBBCDD>@@@@DCCD@@=@<?ABBBBB?CC?B>BBB????@2@@CCC?ABBCBB@9<>:;;;;*;A>@5;;;6:BA?CAAACCBBA<@<?@=@AB=?>CDEDCCCCBCCCCBB?BAAA?BBBBBCBB=A?A::::CCCCDCC?BBCABA?CC>>>?<??BBB=AA=<?ABAA/AA=B>>>???AA<A;@@>?16.6<??@?A@???AA>A>ABF>BBB?BCBCCBBB???A@@@AAA@@@????A<BA@@=>>;:;;<>>878
@ATNG8:00987:03687
GATGGTAGGCGTGTGAGAGTCTGCCCAGAAGATCAGGAACTCTAGAAGAATTCAGATTTTTAACACGAGAGTAAACGTAAAAAGAAGGTTTTACAAGACTCACGTTAACAATATTGCAGCAGTACGCACACAATCGAAGCGCAGTAAGGATGGCTAGTGTAACTAGCAAGAATACCACGAAAGCAAGAAAAAGAAGTACGCTATTAACTATTAACGTACTTGTCTCTTCCGAAACGAATGAGTAACGTGTGCGACGTGTCTCCTACCATCGAATCCTCTTAGTCT
+
9:::<AAB;@?@>B<<===;;@<A<5<>?<CCCC;;9;=@@A@@;;6;A=A?CCCCBCEE3B9;:AAA:::CDD=BBA@AAA2AA?D?BBB9??@<@:9:=75551817945559>@>>>@?>=:;:<=;;;<@?==5///----/,/6;8?=@999<===8<===:97:C?BBB>AACDH689>:88888(8817:8;<=@@>:>89=::5:;???@AB8;;==::6;;?>>6>994:@@@9:39><:::;:=9:::;:9:6:97:?A=::5:A;868=A@>>>
@ATNG8:00991:03671
GATATATATGCACGCTCTACCAGAAGATCAGGAACTCTAGAAGAATTCAGATTTTTAACACGAGATTAAACGTAAAAAGAAGGTTTTACAAGACTCACGTTAACAATATTGCAGCAGTACGCACACAATCGAAGCGCAGTAAGGATGGCTAGTGTAACTAGCAAGAATACCACGAAAGCAAGAAAAAAGAAGTACGCTATTAACTATTAACGTACCTGTCTCTTCCGAAACGAATGAGTACTGTATCTATGTGTGCGCTACCATCGAATCCTCTTAGTCT
+
BC@AABCBCCCCBCBBCCDD?CCC?CCDDBB?B@CCDBBCD?CC=B?CCCBBBBB2B@CBCCCBBB>BB<@@:;;::.9C@C@CDD;CCC@CABBDDCCB=B@CD@DBB?BBBBCCCCBBBCCCCCC@BBBB?B@@@AABB>CAGAB?ACBBBBBA>ADCBAA?BB?>>?399999+9=<;988888%8@:@888ABBCD;@<A@??<>;>ABBA????@@?><=:@?>9A9949AADEBBBBBBBBBAAA?@???A???B<B@@@A=??<666<A@888
@ATNG8:00995:03656
GATGGTAGTGTGTCTCTGAGAGTAGTACTCATTCGTTTCGGAAGAGACAGGTACGTTAATAGTTAATAGCGTACTTCTTTTTCTTGCTTTCGTGGTATTCTTGCTAGTTACACTAGCCATCCTTACTGCGCTTCGATTGTGTGCGTACTGCTGCAATATTGTTAACGTGAGTCTTGTAAAACCTTCTTTTTACGTTTACTCTCGTGTTAAAAATCTGAATTCTTCTAGAGTTCCTGATCTTCTGGTATGACTAGTGTACTACTACCATCGAATCCTCTTAGTCT
+
;<<=@CDDDDDBCBBCCCCCCCBBBDDCBAAC?CCCC=BB@A?CCCCCBB?BCCCCAC@CCBB>A>ACCDCCCEA=:9999';B@BBCC>BCBB?BAA?AE@BBCCCC@BBCCCBBB@BBC?A?BGGGCCCC?BBBB899CBCCBBBCCBBBA@A@BBB@CC?B@BCCCCCCCC@B@@@@7@=A>;;:;;*;CBDG>CCCBCCDCCC@BBBB5BBCBD@F@CC@CDDBBBB@B?BBBDCC?BBC@CCCCCCCCBCCCCBBBBBCB???@AA?AC@@@??CA@@?
@ATNG8:00995:03657
GATGGTAGACACGTGTGCTCTCTCGTACTCATTCGTTTCGGAAGAGACAGGTACGTTAATAGTTAATAGCGTACTTCTTTTCTTGCTTTCGTGGTATTCTTGCTAGTTACACTAGCCATCCTTACTGCGCTTCGATTGTGTGCGTACTGCTGCAATATTGTTAACGTGAGTCTTGTAAAACCTTCTTTTTACGTTTACTCTCGTGTTAAAAATCTGAATTCTTCTAGAGTTCCTGATCTTCTGGACGACCCATGACACTACCATCGAATCCTCTTAGTCT
+
5=>>@DBCCCBBBBCBAA?>CCBCCCBBBBAB=ACBC=BB?C@CCBCCCC>@@CCC@C??@?B@F@CBBB?@@AB?BBBB:BB?BBBB>BBBA;?992:=399739;4:A@>?>??;;;<=A>D@@>===D=DC@@9=;?@@A@@@AA@?;::@;:::<@@;>;>AAAAAAAA;???AB5A49166665(8===?8@==;;;B@AA<ABAB/A???B<A<AA=AAA<<<A;A<@@@A><8<>C;??><<>7=>@<<<>@<<:>@@AA=AA=>>>:>A???
@ATNG8:00995:03686
GATGGTAGGTGCACATGAGTGTATCCAGAAGATCAGGAACTCTAGAAGAATTCAGATTTTTAACACGAGAGTAAACGTAAAAAGAAGGTTTTACAAGACTCACGTTAACAATATTGCAGCAGTACGCACACAATCGAAGCGCAGTAAGGATGGCTAGTGTAACTAGCAAGAATACCACGAAAGCAAGAAAAAGAAGTACGCTATTAACTATTAACGTACCTGTCTCTTCCGAAACGAATGAGTACAGAGAGTACGATATGTCTACCATCGAATCCTCTTAGTCT
+
@BB>?CCC?ABBCCCCCCCCCCCCC@AAA?CBCC@@=@>AAEDCCB=BB@D@A@@99999*;=ABDCCBBB;;;.;>;;;;;*;A>C?BBB;CEH@EAAABBD?><>?CB@BBB>BBBBBBBBCCEECCDDD?CCDD=BBBB??>B=@<B??>?CBBBCCB?BBCBBB?BB@BBB@BB@@?:@?=9=<>?>1>A?C>>:>>>@@;><>@@@<@<@ABBC@ABBCCBB?C?BBD>CCB?BBBBBBBBBBBBBA@@@BB@BAABBBC>CC???=AA<==<:??::;
@ATNG8:00997:03682
GATGGTAGTATCTGCACACTCTGTCCAGAAGATCAGGAACTCTAGAAGAATTCAGATTTTTAACACGAGAGTAAACGTAAAAAGAAGGTTTTACAAGACTCACGTTAACAATATTGCAGCAGTACGCACACAATCGAAGCGCAGTAAGGATGGCTAGTGTAACTAGCAAGAATACCACGAAAGCAAGAAAAAGAAGTACGCTATTAACTATTAACGTACCTGTCTCTTCCGAAACGAATGAGTACTGTTTCTATGTGTGCGCTACCATCGAATCCTCTTAGTCT
+
99:;@AAACCBAA@E@@CGCBB=BC?CBB>A@@@>>5>8;?;A>BB?BB?B????=>>>?.?8??A997BABBC=A=;9444$4A>C6;;;6;BB?DCCCBFECC@C@;;:;CB?CBBBBCBBCBBBB@@AB=@ACE@EDBCBAAC?A>B;;7;BBBBEBA>AABCBB>BB>@AA>AADCD=:9999CDED3CA<>>>>=?AAA=A=B@?@<@=?>BAC@DCBBBBB?B?BBC=CBA?BCCBBA@@999+9>>???A==>>@B@><>?===;=>:;8807>888
@ATNG8:00998:03697
GATGGTAGAGTACAGTGTAGTAGACCAGAAGATCAGGAACTCTAGAAGAATTCAGATTTTAACAACGAGAGTAAACGTAAAAAGAAGGTTTTACAAGACTACACTGTTAACAATATTGCAGCAGTACGCACACAATCGAAGCGCAGTAAGGATGGCTAGTGTAACTAGCAAGAATACCACGAAAGCAAGAAAAAAGAAGTACGCTATTAACTATTAACGTACCTGTCTCGTTCCGAAACGAATGAGTACACACTCTCATATGACACTACCATCGAATCCTCTTAGTCT
+
89995;;<@BBBB=A666;;9::59.45949777//)/)//:9989488495:98////&/(//(/57//////(/6;;;==(55.5.555&59727//---6---9393785:;;7;<446<<<<;;;9;::95:>4905<:;9=??9><@9:45<::>?<<8554;9=6>>9A?;4333::3:;;4337777$58322299665505498::13.39///699::;5547;4788/333499::;<<BBBBBB=>?A??BBCBBBBB?AAABB?==7779.63A==
@ATNG8:00999:03660
GATGGTAGCGCATATCAGCGCAGCCCAGAAGATCAGGAACTCTAGAAGAATTCAGATTTTTAACACGAGAGTAAACGTAAAAAGAAGGTTTTACAAGACTCACTTTAACAATATTGCAGCAGTACGCACACAATCGAAGCGCAGTAAGGATGGCTAGTGTAACTAGCAAGAATACCACGAAAAGCAAGAAAAAGAAGTACGCTATTAACTATTAACGTACCTGTCTCTTCCGAAACGAATGAGTACGATGAGAGAGCTCTCTCTACCATCGAATCCTCTTAGTCT
+
BAA>7?;;@CDDBBBBBCCCBBBDD>CBC?CCCCAA>A>AADCAAA?CC?B?BABBCCCC3C@CCCBBCCCCBB=BBABBDB5BC@C?CCC;CEDACBBBBBBCC>B@BC?BBC@CCA@@?BBBBBCCAA@A>BBBB>B@@>??A@?B?BBC@B@AABB>><>DAA@C?CC@CCC;>>999:&577357575(28.8>>>@AA=>9<<@==>=A;>==>@<A>>=>==<A<ABA9?BB????B@@A:99ABBDBBBB===?@>>>B=@@@??;>=5:;A;@@:;;
@ATNG8:01005:03665
GATGGTAGCGCATACATAGATACAGTACTCATTCGTTTCGGAAGAGACAGGTTCGTTAATAGTTAATAGCGTACTTCTTTTTCTTGCTTTAGTGGTATTCTTGCTAGTTACACTAGCCATCCTTACTGCGCTTCGATTGTGTGCGTACTGCTGCAATATTGTTAACGTGAGTCTTGTAAAACCTTCTTTTTACGTTTACTCTCGTGTTAAAAATCTGAATTCTTCTAGAGTTCCTGATCTTCTGGTGTATCAGCGAGTATCTACCATCGAATCCTCTTAGTCT
+
?:@=;66ACECCCCAABDCCBCBBBDBCBBDD>ABBB<BC?CABCGHCCCAE@C?@=@?@=>B?B@DGDAA@CBD?ABBBB0AA=BBBB=BCCC@BCB?@@69:@@AB@BDDBBCBB????=@?AAAAACBB?BBBB<A@B@@@BACBCBABBA@=BBB?BB<@=AA@@BDCCC<?;;;;-;<@>;;;;;*;AACC?CDHDBBBBBC>CBCC5BBBCC@C@II@AA@@@00,0<@@AAAC@CCC@BCCCCCC;;;CCCBCCCBB?AACBB>AB?@@@>BB;;;
@ATNG8:01012:03669
GATGGTAGACATATCGTACTCTCTGTACTCATTCGTTTCGGAAGAGACAGGTACGTTAATAGTTAATAGCGTACTTCTTTTTCTTGCTTTCGTGGTATTCTTGCTAGTTACACTAGCCATCCTTACTGCGCTTCGATTGTGTGCGTACTGCTGCAATATTGTTAACGTGAGTCTTGTAAAACCTTCTTTTTACGTTTACTCTCGTGTTAAAAATCTGAATTCTTCTAGAGTTCCTGATCTTCTGGTATACACACTCGCTCGCTACCATCGAATCCTCTTAGTCT
+
:<<<?CBBCCCCCCCGGCCCCAAADMCBBBAA?ACCD>BA>A?BB?@@CD?BCBBB?B@DCBB?B?CCCCBBB??<?AA@B3A>9>877(89:7;A??<?C?CBBAAA;>>AA@@AA;A<<7>;A??>>??A:??@@9===???A>>>???>>>A:<<<;?A<?;?>>AAAA@@:=?ACC2?9>9>AAAA.==>AA9@<<;;;AA>>5<<;;.<<>=B<A=><<>??@@AA;A:>?===>9>>A;<<<>>>@>>>>>==>@@ABA=>=>>A=@@;@AD;@>AAA
@ATNG8:00966:03705
GATGGTAGGCGTGTGAGAGTCTGCCCAGAAGATCAGGAACTCTAGAAGAATTCAGATTTTTAACACGAGAGTAAACGTAAAAAGAAGGTTTTACAAGACTCACGTTAACAATATTGCAGCAGTACGCACACAATCGAAGCGCAGTAAGGATGGCTAGTGTAACTAGCAAGAATACCACGAAAGCAAGAAAAAGAAGTACGCTATTAACTATTAACGTACCTGTCTCTTCCGAAACGAATGAGTACGATGAGATCTCGTGTGCTACCATCGAATCCTCTTAGTCT
+
99;;=AAA@BBCBCFCCCBBCCDDD>BBE@CCCCBB?B?BBCABCB?BB?BADDB>===;,<<?@@??@BBBBD@DBAA@@@.=<8=<@@A8ABB>AABBE@>==;?;?@<@AA<?>>=@>>=>?AAAAAAA<AAAA;<;=;;=;>;C=?<A>AB@@@AAA<>??AAA>AB@BBB?BB>>>7;9<;99888)6808>@@AA>=>=B=>>>D;=8=?88:<ABA@@@@<A=A=>1900,0>==0::????@@??????AA>>>>??:?>>==8;;67888=>>>>
@ATNG8:00967:03716
GATGGTAGGAGACACGTCGCACACGTACTCATTCGTTTCGGAAGAGACAGGTACGTTAATAGTTAATAGCGTACTTCTTTTTCTTGCTTTCGTGGTATTCTTGCTAGTTACACTAGCCATCCTTACTGCGCTTCGATTGTGTGCGTACTGCTGCAATATTGTTAACGTGAGTCTTGTAAAACCTTCTTTTTACGTTTACTCTCGTGTTAAAAATCTGAATTCTTCTAGAGTTCCTGATCTTCTGGGTCTACGCTCGTCGCGCTACCATCGAATCCTCTTAGTCT
+
@@@=?BDD@AABBCCBBBBBECBCBBCCCDCC?CCCD>CC=B?BCCBAAC@DDCAB?B?BBBA>A?AACAAABBB@BBBBA3@A;A?@?:?B??<@BB=BB;>=BBBB=A@ACC>>>9>?@:@;AA>>>>><;AAAA9>>@>>>>>?>>>A<<<?;>>>:??9>9>>>AAA===9??@AA6A<?9==AAA.A>99;0877///;;9?;?AAA/A=>>B<@:==<?>>>AAA<A:??@@??:>>AA:AA@><<@B>>>>;;@???@;@@?AA;@><AAA9>>888
@ATNG8:00968:03703
GATGTAGCTCACGTACGTCACACGTACTCATTCGTTTCGGAAGAGACAGGTACGTTAATAGTTAATAGCGTACTTCTTTTTCTTGCTTTCGTGGTATTCTTGCTAGTTACACTAGCCATCCTTACTGCGCTTCGATTGTGTGCGTACTGCTGCAATATTGTTAACGTGAGTCTTGTAAAACCTTCTTTTTACGTTTACTCTCGTGTTAAAAATCTGAATTCTTCTAGAGTTCCTGATCTTCTGGTCTACTACACTGTACTCTACCATCGAATCCTCTTAGTCT
+
@:<=BDCCBB@BBCCABACBCCCBBCCCCBB?CBBF>DD?B?BDDCCCC?BBBCD?C?BBBB?A?BBBABBBBA?ABBCC1BB>A<<=:>DDC?A?B?CC587BCCC?AACCCC>?:>@@:>:?AAA<<<>:>>>@:=<>>>;>;A@@@A@@@A:>@=:@@;A8<<>>>@@@?:>=<==5=<B<>9999*99666(------==:<5:;::)5;;=>:@:@A=?>>>@>?;>7;;?:;@---3----6::>?;;;>?>>>AAAC:;67771--+-,,022332
@ATNG8:00971:03733
GATGGTAGTGATACAGATCAGACACCAGAAGATCAGGAACTCTAGAAGAATTCAGATTTTTAACACGAGAGTAAACGTAAAAAGAAGGTTTTACAAGACTCACGTTAACAATATTGCAGCAGTACGCACACAATCGAAGCGCAGTAAGGATGGCTAGTGTAACTAGCAAGAATACCACGAAAGCAAGAAAAAGAAGTACGCTATTAACTATTAACGCTACCTGTCTCTTCCGAAAACGATGAGTACGTGTGCGACGTGTCTCCTACCATCGAATCCTCTTAGTCT
+
@@@=?BBCBBCEECBCCCCHICDDC@BBC@DCBBAA?A?AAA???B?AB?B?BA?>?>>?);6BCCCCCABBCC;><<;;;;$9;892555&5<<9<CABCEDCC@C@BB@BAA<@@AABCEFDBBBCBBBB@A9::?BBBBDCBB=@<@@@<@BBBBBBB@BBBCCC=BB@BAA<??BAB;???:=>???1?D>F???@@@@A<@9==??9=9:888>>;?;;;=<=7:46676'5552225588633../33335999::.55;2;>>79298.....39997
@ATNG8:00975:03717
GATGGTAGACACGTGTGCTCTCTCGTACTCATTCGTTTCGGAAGAGACAGGTACGTTAATAGTTAATAGCGTACTTCTTTTTCTTGCTTCGTGGTATTCTTGCTAGTTCACTAGCCATCCTTACTGCGCTTCGATTGTGTGCGTACTGCTGCAATATTGTTAACGTGAGTCTTGTAAAACCTTCTTTTTACGTTTACTCTCGTGTTAAAAATCTGAATTCTTCTAGAGTTCCTGATCTTCTGGACAGAGTGTGCAGATACTACCATCGAATCCTCTTAGTCT
+
BCAA>ACECCBBCBCCDDCCCCBCCBBABCBB@BFEE>CC?B>BCCCBBC>AABAA>A=::;B?C@CCCCABBCC>AADDF2>>9>00*/<>@=@??:<?2::93;;6<BB>@==:==C5;5;>===FBB:==AA=C>>::;AAA>>>AA???<=>=:;:5;<BBB>>>@>>:=@AEE5=9><ADDDD/AA78718>==A@;;::18778(6:;7@5@<@@;?@C=<66*/+/::>=>:;;;8<<===@@@@@A>>>???A@C<>>>>>:>@;>>><A@@?A
@ATNG8:00980:03705
GATGGTAGCAGACGTGACAGAGCGCCAGAAGATCAGTAACTCTAGAAGAATTCAGATTTTTAACACGAGAGTAAACGTAAAAAGGAGGTTTTACAAGACTCACGTTAACAATATTGCAGCAGTACGCACACAATCGAAGCGCAGTAAGGATGGCTAGTGTAACTAGCAAGAATACCACGAAAGCAAGAAAAAAGAAGTACGCTATTAACTATTAACGTACCTGTCTCTTCCGAAACGAATGAGTACCTCTCAGACGCTCGTCCTACCATCGAATCCTCTTAGTCT
+
56==9>><<<@C>C?C@<<AACBBB?C;;;9CCCCCCC@BBBAAAE@BB?B?@?B;;;;;*;<@@@CA;;6;>=5>@>@@@@1@=AF@CCC<BBB@BBCCBBCCC?C?AA?ABB?AAABBB;;;CBBBCBBC?BBBB@BBBCCCBB?B?B;;9;BBBBCCC@CBBBBB@CC@BBB????A@;??=9::::9:%0;+0000=;:63)-)-3--)-(-8=;;9>@??@AC<?<;=<6<9838?A?>>B?CBCBAAABBBBA>>?:>>?;@@?@?=AA<A8818=;;;
@ATNG8:00984:03715
GATGGTAGGCGTGTGAGAGTCTGCCCAGAAGATCAGGAACTCTGAAGAATTCAGATTTTTAACACGAGAGTAAACGTAAAAAGAAGGTTTTACAAGACTCACGTTAACAAGTATTGCAGCAGTACGCACACAATCGAAGCGCAGTATGGATGGCTAGTGTAACTAGCAAGAATACCACGAAAGCAAGAAAAAGAAGTACGCTATTAACTATTAACGTACCTGTCTCTTCCGAAACGAATGAGTACGTGTGCGACGTGTCTCCACCATCGAATCCTCTTAGTCGGT
+
9===?BAD?BBBLCBBBCCFDCCDD>CCC@CCCBBB>B?BCCCCC>A@@C?BBBBCCCC2C?CCBBBBAAACD>EAAABAA2994:=@@@6@9:5:BAC?>>AA:=:>?9<=@>5;;878>=>>AAAAA>>><@A9:5::;AAA><>?<<==8;;???B??;?@@@AA===799:///9890.25.2;AAC.6505>>???=>==B<@@@@=A<@A@@@666@@?>?;?:<=<4=994:??D???=@=888==::;>BAAA;>><>B>>>=AA=???<@>===7;
@ATNG8:00985:03735
GATGGTAGCGCACACATAGATACAGTACTCATTCGTTTCGGAAGAGACAGGTACGTTAATAGTTAATAGCGTACTTCTTTTTCTTGCTTTCGTGGTATTCTTGCTAGTTACACCAGCCATCCTTACTGCGCTTCGATTGTGTGCGTACTGCTGCAATATTGTTAACGTGAGTCTTGTAAAACCTTCTTTTTACGTTTACTCTCGTGTTAAAAATCTGAATTCTTCTAGAGTTCCTGATCTTCTGGTCTACTACACTGTACTCTACCATCGAATCCTCTTAGTCT
+
>;>??BACCDDDECCCCCBBCABAAABA>D;<6;BAA=BC@CACCCGKBB@BBBBB>A>@BGE?C?BBBBB@@@B=<;;;;);@9=<@@9@ABGAEGH?BB@CCCCBC@CC@A?@FDACCC?C@BBCCCBBB?BBAA?CAAABBBBCCCBCCCAA?CBB@CC?C?BCBBBBCCCACCCCC7B=A5<;;;;*;;AAA:ABBA@AB:95.9999'9<<<?@C:AA@CCB:;9@:?=@@?;::7:9C@BBB@AABBCBCBBCCCBB@A>AAAAC6;;>===:==?::
@ATNG8:00987:03700
GATGGTAGAGAGACTGTAGCGCACCAGAAGATCAGGAACTCTAGAAGAATTCAGATTTTTAACACGAGAGTAAACGTAAAAGAAGGTTTACAAGACTCACGTTAACAATATTGCAGCAGTACGCACACAATCGAAGCGCAGTAAGGATGGCTAGTGTAACTAGCAAGAATACCACGAAAGCAAGAAAAAGAAGTACGCTATTAACTATTAACGTACCTGTCTCTTCCGAAACGAATGAGTACCTCTCAGACGCTCGTCCTACCATCGAATCCTCTTAGTCT
+
@:@=?BCCCABACCCCBBCCCBBD@CBA>BBBBAA>@@CBBCCCB?AA?B??>>88898(9<ABCABBAD:9728>>?@A3@@<A5;;09>A:ACCCBB@AA5;5;;5;AB@BCBBCDDCCCCB@@A::7;BAA>AACC:::@2;5;::5;ABACB??=@BA@AA<9:39??<@A@@@9?::3:8888(8@7<888;:>:;5;:??@A<@8;;BAA>??@??@C?B?BBB>BBD>ABBBBBB@BBBCA@@@AAA;<;A:>=A<@@@@A=BA<=::5:===>
@ATNG8:00987:03743
GATGGTAGGTACAGTGTAGTAGACCAGAAGATCAGGAACTCTAGAAGAATTCAGATTTTTAACACGAGAGTAAACGTAAAAAGAAGGTTTTACAAGACTCACGTTAACAATATTGCAGCAGTACGCACACAATCGAAGCGCAGTAAGGATGGCTAGTGTAACTAGCAAGAATACCACGAAGCAAGAAAAAGAAGTAACGACTATTAACTATTAACGTACCTGTCTCTTCCGAAACGAATGAGTACGAGAGAGCACACGTGTCTACCATCGAATCCTCTTAGTCT
+
//::3:9A<>>;;<<==><<<>9916;;9>???<<6:+///89/425=8<8AABBBBBB.?:?>@@@??>>>?8>773777'7;5749::.7777>>::8>>8=;A;?>6977279<@A@@@A>>>>??@@=??==8<;;:::88187=DD<@==<<;::5:=><=@;;61//-063--(.33.39999*550..-(----735/74:9::5:9>A;::5:>>=>>><>=AAA4=9818698///97779<><<<=?><;<9///6;/./6-2227./(.3...
@ATNG8:00987:03745
GATGGTAGGCGTGTGAGAGTCTGCCCAGAAGATCAGGAACTCTAGAAGAATTCAGATTTTTAACACGAGAGTAAACGTAAAAAGAAGGTTTTACAAGACTCACGTTAACAATATTGCAGCAGTACGCACACAATCGAAGCGCAGTAAGGATGGCTAGTGTAACTAGCAAGAATTCCACGAAAGCAAGAAAAAGAAGTACGCTATTAACTATTAACGTACCTGTCTCTTCCGAAACGAATGAGTACTATGTAGAGCTCTATACTAATCGAATCCTCTTAGTCT
+
CBCCAC@A>ACCCBBBCCCCCBBBB>BCC?CCCF999:?BBCBBBD@CC<A?@CB>????2??BBCBBBAAAAC;CB??>>>2=A<A8@@@8@AD@BBBBB??@@<A<@@<@@A:>>>>>>>>>A@AA>>>A;A???:@@@@?>>>9>9>@B>B@@@@===;AAA>AA>AA>B?C<@@BBC=B>@<<<<<<.<<8=BB>>=?AA:@:===@:@;AAA==9>??===A;A:>>@7@AA:>>A@@@>>>AAAA>@@AA===AAAAA;;;;@:AA<@>><>>>>?
@ATNG8:00992:03712
GATGGTAGCGAGCGAGTGTGTATACCAGAAGATCAGGAACTCTAGAAGAATTCAGATTTTTAACACGAGAGTAAACGTAAAAAGAAGGTTTTACAAGACTCACGTTAACAATATTGCAGCAGTACGCACACAATCGAAGCGCAGTAAGGATGGCTAGTGTAACTAGCAAGAATACCACGAAAGCAAGAAAAAGAAGTACGCTATTAACTATTAACGTACCTGTCTCTTCCGAAACGAATGAGTACCTCTCAGACGCTCGTCCTACCATCGAATCCTCTTAGTCT
+
>:=>@DCCBCBCBBBBBCCEECCBBACCD@CBC@?@=@=AACCCCC?CC?C>BAB;;;;;*;>CBBBBBBBBCB<@B;;;;;*;A=A=BBB:CIGFCCCCCCBBB@B@FD@CCC?BCBBCBCCDCCCCCCCC@CCBB@CBAABBBB?C?B@@=@DBBCCCC@CBBCBA=A@?CCC;@@CCC=A?>8<<<<=.>A?A?@?BBBCD;@=AABB7:6;?BBBAAAABBAA?BACCE?CBB?BBBCCBB?>>>ABBBBBBBAA=B8<=A=AA>>?=BA=;;::=B:;:
@ATNG8:00993:03735
GATGGTAGTGTCAGTGCGCGTCGTCCAGAAGATCAGGAACTCTAGAAGAATTCAGATTTTTAACACGAGAGTAAACGTAAAAAGAAGGTTTTACAAGACTCACGTTAACAATATTGCAGCAGTACGCACACAATCGAAGCGCAGTAAGGATGGCTAGTGTAACTAGCAAGAATACCACGAAAGCAAGAAAAAGAAGTACGCTATTAACTATTAACGTACCTGTCTCTTCCGAAACGAATGAGTACTGTATCTATGTGTGCGCTACCATCGAATCCTCTTAGTCT
+
::<=@BBBBCCBBECDCABA;;;;;8=;?7;A@A@D?B?AAA@@>:7:;7;:<A<BB@??1?=?AAB@@A???@9@9;9DC?1CG@C?BBB;CCC@BB:;9?>?B;@<@@9>??499??ABBBB@@:;;ABA@CCCC?@@::99:C?C@AA@?AAA@998?<@@C??@=A@:@@>*//699./.2055777(774:9788>>>@:=688??<A<@>AAC>AA:::<?9<9?@A;BAA>ABBBBBB@??A@B:::=====>>;:;E=CB??@<@A:898<=A:99
@ATNG8:00994:03705
GATGTATCTGCACACTCTGTCCAGAAGATCAGGAACTCTAGAAGAATTCAGATTTTTAACACGAGAGTAAACGTAAAAAGAAGGTTTTACAAGACTCACGTTAACAATATTGCAGCAGTACGCACACAATCGAAGCGCAGTAAGGATGGCTAGTGTAACTAGCAAGAATACCACGAAAGCAAGAAAAAGAAGTACGCTATTAACTATTAACGTACCTGTCTCTTCCGAAACGAATGAGTACTACTCTCAGAGACACACTACCATCGAATCCTCTTAGTCT
+
BAA?CBBBBDCDDBBBCCCCC?CCC?DDDBAB>A<ACCCCBC@CC@E@A@@@@@A@2A?BBBBBCBCBBA:??>????,?B=A<AAA9ACC@CBBBDDDCC?B?BC?CCD<??A@BCCCCCCCCBBBC?DCCC?BBBAABAB>CAEAA?@DBCAAAB>BBBB@@>BC?==><>>AAA;A@@<@@@@A2AA=C:::AAA@@<><@@AA:>:<@A@@>ACBBBBC>A>ABB>BBB?BCCCCAAABBBBBBBBAA=>>>>@@AD<A>>@A=>><676;@BAAA
@ATNG8:00998:03728
GATGGTAGTGGTCATATGAGAGTGTGTACTCATTCGTTTCGGAAGAGACAGGTACGTTTAATAGTTAATAGCGTAACTTCTTTTTCTTTGCTTTCGTGGTATTCTTGCTAGTTACACTAGCCATCCTTACTGCGCTTCGATTGTGTGCGTACTGCTGCAATATTGTTAACGTGAGTCTTGTAAAACCTTCTTTTTACGTTTACTCTCGTGTTAAAAATCTGAATTCTTCTAGAGTTCCTGATCTTCTGGTATGACTAGTGTACTACTACCATCGAATCCTCTTAGTCT
+
8:<=;EEBBE??;;@CAABAACCBB@@??@@>=8=:;:45?6<:996;;99499:555)4.4:9=.92995::9949:5::===)::;(44;;4::9;5;/0*/:)//66=?@CCCCCBBCABBB@A>BE;<;GHC@CFAA?AAABFB;;;BBBCBBBB?CBC@CCAF>AACBBBBBD@A;;;;.;;@;:;;;;*;>@@A<A@@@BBA?AA7@@@@0@@@AC@CBDDACDCABAEADACCCBBB>BBD?CCFI;;;CCCFJHCCDBB@@=@@@@A=@@>;;;5;@BAA
@ATNG8:00998:03739
GATGGTAGTGATACAGATCAGACACCAGAAGATCAGGAACTCTAGAAGAATTCAGATTTTAACACGAGAGTAACGTAAAAGAAGGTTTACAAGACTCACGTTAACAATATTGCAGCAGTACGCACACAATCGAAGCGCAGTAAGGATGGCTAGTGTAACTAGCAAGAATACCACGAAAGCAAGAAAAAGAATTACGCTATTAACTATTAACGTACCTGTCTCTTCCGAAACGAATGAGTACAGAGAGTACGATATGTCTACCATCGAATCCTCTTAGTCT
+
ACC@?CDBBBCBBBECCDCDDDC@@?BBB@BBCC@A=@=A@A@ABB>BB@C?AA<9987*34:??BA@@@00*/68:;>0:;2:4;@8@;:29???BCD@A?@@CC@BBD@BCAABCCCCCBBBBBBB@CCCC>@@BCCCCA?C@CAA?BBBBCBBB?BBBB?>9?B?ABB@CBBBB=A??;?CCCC3A@=<6==@@CBB=B:>>??=B=ABBBC?BBBCBCC@C>AA@9@AA;?@BFBBBBBBCCCCBBBDAAABBACAA=@>>8818A====:>>@@@
@ATNG8:00998:03749
GATGGTAGGACGAGCGTCTGAGAGGTACTCATTCGTTTCGGAAGAGACAGGTACGTTAATAGTCAATAGCGTACTTCTTTTTCTTGCTTTCGTGGTATTCTTGCTAGTTACACTAGCCATCCTTACTGCGCTTCGATTGTGTGCGTACTGCTGCAATATTGTTAACGTGAGTCTTGTAAAACCTTCTTTTTACGTTTACTCTCGTGTTAAAAATCTGAATTCTTCTAGAGTTCCTGACTTCTGGATATGAGTGACTCGTGCTACCATCGAATCCTCTTAGTCT
+
:@=>@BCC:CC?AAACBBBCBBAC@CCCDCBC@BCCC=BB@B@BCCDCCC?DEECC@B@DCCDCB?BBBCBDDDD?AACDD1BB>BBDE@DD@@=@DD@CC8:9@DDE?AACCCCAA>ABD?B>BCCBBBAA>AACC>BBBABBBBCCCCCC@?@?CCC>CC@C=@?BCCCEBB@CCCCC<C@I@CCCCC5CCCCC>CBBBBACCCC@BBBB5BBBCC@C@CC@BCCCCCC?C@CCAAA>BAD@CCBBBBBBCCCBBBA???CC?BBBAA>@C?787=@B?@@
@ATNG8:01001:03748
GATGGTAGCACGAGTCACTCATATCCAGAAGATCAAACTCTAGAAGAATTCAGATTTTTAACACGAGAGTAAACGTAAAAGAAGGTTTTACAAGACTCACGTTAACAATATTGCAGCAGTACGCACACAATCGAAGCGCAGTAAAGGATGGCTAGTGTAACTAGCAAGAATACCACGAAGCAAGAAAAAGAAGTACGCTATTAACTATTAACGTACCTGTCTCTTCCGAAACGAATGAGTAACAGAGAGTACGATATGTCTACCATCGAATCCTCTTAGTCT
+
:<?<?B=B<;6=<<<<966<?>;;;7<?E@CCAACA>CHEDBBA;@:.9.544;;;;;$4.44:444899::19;3///&/8(/(///&//:4963733333496::5:::68:?>8:8@@@A@@766;0/..8485558;556,5177?<<8=>=BBC?BAAA98/7<878787339,337132222$2906555662223;89;;>;A4925261755.333.3*..90./34333;994:443<99555558@99;>8::=>:9:94;;175<8<=:65
@ATNG8:01002:03713
GATGGTAGAGTACTCGCTGATACACCAGAAGATCAGGAACTCTAGAAGAATTGCAGATTTTTAACACGAGAGTAAACGTAAAAAGAAGGTTTTACAAGACTCACGTTAACAATATTGCAGCAGTACGCACACAATCGAAGCGCAGTAAGGATGGCTAGTGTAACTAGCAAGAATACCACGAAAGCAAGAAAAAGAAGTACGCTATTAACTATTAACGTACCTGTCTCTTCCGAAACGAATGAGTACTACTCTCAGAGACACACTACCATCGAATCCTCTTAAGTCT
+
8889:::.0/////79;;;;<<<;;7;=@7;;;;5505277=773/)/:49(//////;;;+8133::<=>=BCC>=<99999(;C?B@CCB9B@@;@BA@@@@@@8@<@@=ABB=??BBCCBCIFDEA@@CE@CB@@?BABBCCBD@C@C;;8;CCCCBBC@AAAAAA?CC>AAB>@@???:<8<=BBBBB2;;5886<=:>=;:;<>AA?17166:@B@CBCABBC?B????:?BB>9::BBBAA99:9:??>A>>7/.//.534885553993555,2+/66/
@ATNG8:01005:03718
GATGGTAGAGTACAGTGTAGTAGACCAGAAGATCAGGAACTCTAGAAGAATTCAGATTTTTAACACGAGAGTAAACGTAAAAAGAAGGTTTTACAGACTCACGTTAACAATATTGCAGCAGTACGCACACAATCGAAGCGCAGTAAGGATGCTAGTGTAACTAGCAAGAATACCACGAAGCAAGAAAAAAGAAGTACGCATATTTAACTATTAACGTACCTGTCTCTTCCGAAAACGATGAGTACTGATAGACTATCTGCGACATCGAATCCTCTTAGTCT
+
;<<>;>>@0/////7//56/:;;//)/7939;>>00+07;99@=:>4:=>B8<>>77777$7,337>::844<;3:::::;:*99./)//0&///////:<<<<9<;==:=CC;??98;BAA>@@>><<;>8<<49243:::;;=8=5;555<<<<<<?9;;:===8:@=AA;6;:::488<7:99999&882...22......'.02226494555661666....(.(.222&266=996633.....333322399:;<<;;:::49923336;;;==
@ATNG8:01006:03734
GATGGTAGTGTCAGTGCGCGTCGTCCAGAAGATCAGGAACTCTAGAAGAATTCAGATTTTAACACGAGAGTAAACGTAAAAAGAAGGTTTTACAAGACTCACGTTAACAATATTGCAGCAGTACGCACACAATCGAAGCGCAGTAAGGATGGCTAGTGTAACTAGCAAGAATACCACGAAAGCAAGAAAAAGAAGTACGCTATTAACTATTAACGTACCTGTCTCTTCCGAAACGAATGAGTACTATAGACTATCTGAGACTACCATCGAATCCTCTTAGTCT
+
77:;@AA?BBBBBB@AAA;99@CCB?BFDACBCBBB?B=BAA;;;B=>>3:18><8777*78<=?ACA@ACCA8<<;9;;;':=;@4999*9@<9>B=B==BCB?B@DD?CBC@CC?@BCCCCBBCBBBDD@ED@@>@BBABBBB?A?C:::;CCCCCCC?BBCAA@?CC?CCC>BBBCC=?::4:AABB3B@;@::;?>>=C<?<?@@@:=:>ACCC?CCBBBBB@C?CBB?BBB?BBAADCCAAAAAAAAAADABBCCCCBB?BBBBC@BB?>>>>@B@AA
@ATNG8:01010:03709
GATGGTAGCATCATGCATATCTCACCAGAAGATCAGGAACTCTAGAAGAATTCAGATTTTTAACACGAGAGTAAACGTAAGAAGAAGGTTTTACAAGACTCACGTTAACAATATTGCAGCAGTACGCACACAATCGAAGCGCAGTAAGGATGGCTAGTGTAACTAGCAAGAATACCACGAAAGCAAGAAAAAGAAGTACGCTATTAACTATTAACGTACCTGTCTCTTCCGAAACGAATGAGTGCGATGAGATCTCGTGTGCTACCATCGAATCCTCTTAGTCT
+
44998==BBBECCBBCHKCCBBDDC@BBBACBBBCC>A?ADBBCBA?AB?D@BBBBBBBB3B?BCCCCDDBBBB=@?@@=@C@AB<A<AA@3ABEAA;;;DHEFD@C@BB@BCEBCBBCDDCCCBCCCCC@@<?A::5;A@@ABAC?D@B@@=@AAAACAB@DBAAAA>BC?CBA?ABCFE>BBB<>:DDD/CC;@<<;@@@<<6:6:AAA<?;?ACCC@BBBBBBD?@>@AC<AAA?A?@?BBBBBABB9:9A???ABCB?@@@<??AAA=AA<A@@<@B???
@ATNG8:01011:03724
GATGGTAGCACGAGTCACTCATATCCAGAAGATCAGGAACTCTAGAAGAATTCAGATTTTTAACACGAGAGTAAACGTAAAAGAAGGTTTTACAAGACTCACGTTAACAATATTGCAGCTGTACGCACACAATCGAAGCGCAGTAAGGATGGCTAGTGTAACTAGCAAGAATACCACGAAAGCAAGAAAAAGAAGTACGCTATTAACTATTAACGTACCTGTCTCTTCCGAACGAATGAGTACCTCTCAGACGCTCGTCCTACCATCGAATCCTCTTAGTCT
+
//996:99;666?>?>>>>>666<>:>==:===595.5.59:594934409:9:9<;;;;';8;=9=9=?;<<?7=79444&59.5.555&555.5>==666==:C?9:8:CC<@AAABBBBBCCCDCB@@<@@==249488844254::=:;;9::;//+/:::;;58:6::=488888188848====+43/38779937317178892;28:9997888B;;:25/22+244.4:99333-4::===<=;:444=?;?8817?>7807>8===8>7788
@ATNG8:00964:03762
GATGGTAGTGCGTGAGAGAGAGACCCAGAAGATCAGGAACTCTAGATGAATTCAGATTTTTAACACGAGAGTAAACGTAAAAAGAAGGTTTTACAAGACTCACGTTAACAATATTGCAGCAGTACGCACACAATCGAAGCGCAGTAAGTATGGCTAGTGTAACTAGCAAGAATACCACGAAAAGCAAGAAAAAAGAAGTACGCTATTAACTATTAACGTACCTGTCTCTTCCGAAACGAATGAGTACTACTCTCAGAGACACACTACCATCGAATCCTCTTAGTCT
+
8;4449<?AABBGCCCCCDHCE@@@=@BDACCBCCB?B@BBBBBBACBC?A?BA>78888(9<ABBBAACCCCD>AABBBBA2AA=A5;;;6;CDBDBBBDDDCB@B?BB?BCB?BBCBCCCCCCCCDBBBC@CBBB>AA@AAABB@BCCAB?ACCCCAAA?BBBBBB>A@;9993999999+9993999:::%0969/./;;A>@:<:9:>>6;5;AB;;8;AA@ABB@C?BBC?BBB?BCEDCCBBABBBBBBCAAA@@@@@@AA<AA@??;::5:>><ACABA
@ATNG8:00967:03798
GATGGTAGCGCACACATAGATACAGTACTCATTCGTTTCGGAAGAGACAGGTACGTTAATAGTTAATAGCGTACTTCTTTTTCTTGCTTTCGTGGTATTCTTGCTAGTTACACTAGCCATCCTTACTGCGCTTCGATTGTGTGCGTACTGCTGCAATATTGTTAACGTGAGTCTTGTAAAACCTTCTTTTTACGTTTACTCTCGTGTTAAAAATCTGAATTCTTCTAGAGTTCCTGATCTTCTGTAGAGCGTGCATATATCTACCATCGAATCCTCTTAGTCT
+
@=BB?BBBBCCCCBBCCCCCCBCCCDBBBBBC?BCCC=BB?B@DDEEEDD?DCCBB?B?CCCC?B?CCCCBBBBA;=>>><,@B=@?CE>CC@A?BEF@CC9;:BCCC@CCDDCCBB?BCB@D@FECBCBBB@DDCC>AACCCABBBCCCBBBBC@CBB?AB?B@BBCCCCDCC>ABBBA9B=B=ABBA@2ACCEC<A@DCCFCCBB?BDDD5CAABC@C@CC?CCCCBAA?B@CCCCCC>@?AACCCCCCC@@@BCDDCCCBB@BAAAB@BB?BBB>BBB@@
@ATNG8:00970:03793
GATGGTAGGTGCACATGAGTGTATCCAGAAGATCAGGAACTCTAGAAGAATTCAGATTTTTAACACGAGAGTAAACGTAAAAAGAAGGTTTTACAAGACTCACGTTAACAATATTGCAGCAGTACGCACACAATCGAAGCGCAGTAAGGATGGCTAGTGTAACTAGCAAGAATACCTCGAAAGCAAGAAAAAAGAAGTACGCTATTAACTATTAACGTACCTGTCTCTTCCGAAACGAATGCAGTACTGCGTCTCACTCTCGCCTACCATCGAATCCTCTTAGTCT
+
;44;6:>:5:=45556666;=<;97)///)//7::>:>:>>5444449925599944444$579999//////7.79<::;:+:?9=:=@?2><<=A;99??>;=-817=9:=949////7;<=6666655@;=>;=295<<<><A=B@BBB?BC:99CCC?DA700/)--(-55(-/69928874333333#/8(////:8;550525522,24996668<<=B@;>24.49:6:00*00//898:;:>:659::596::;A;CC><>=7771735:;;5:?@??
@ATNG8:00971:03752
GATGGTAGAGAGACTGTAGCGCACCCACGAAGATCAGGAACTCTAGAAGAATTCAGATTTTTAACACGAGAGTAAACGTAAAAAGAAGGTTTTACAAGACTCACGTTAACAATATTGCAGCAGTACGCACACAATCGAAGCGCAGTAAGGATGGCTAGTGTAACTAGCGAGAATACCACGAAAGCAAGAAAAGAAGTACGCTATTAACGTATTAACGTACCTGTCTCTTCCGAAACGAATGAGTACTTCGTCTACACTCTCGCCTACCATCGAATCCTCTTACGTCT
+
:::;///:55:66;=>9;A@665=;4;;:<8=669@<7:9:??CBAA=??9>=AABCBBBB1?9873?@B?>=BA9<<99999$5:49.555&5<<755555549;595:;5:::5:4445<==>>@@@BBBC?BBBA?BB???@:94:7<::7;<;<<=:>4=<>9988371799.3388=,//83//./&..2333575655.3......(.266:44.48888996:6:<<29882877;;;//)/8893433337:898488<6::=::.3363336885576
@ATNG8:00976:03797
GATGGTAGTGTGTCCTGAGAGTAGTACTCATTCGTTTCGGAAGAGACAGGTACGTTAATAGTTAATAGCGTACTTCTTTTTCTTGCTTTCGTGGTATTCTTGCTAGTTACACTAGCCATCCTTACTGCGCTTCGATTGTGTGCGTACTGCTGCAATATTGTTAACGTGAGTCTTGTAAAACCTTCTTTTTACGTTTACTCTCGTGTTAAAAATCTGAATTCTTCTAGAGTTCCTGATCTTCTGGTCTACTACACTGTACTCTACCATCGAATCCTCTTAGTCT
+
AADC@DBBBBBBCDACBBBC@CCCDDBB;;;<@AAB=CC@C@CBBAA@@@CB@?@@C?BDBB?B>A>>?AA?<>>BBDDD3<?4:733(3?@@=CB@<@@000>@@A:>ACAAAAA<:::7:<@@@?<=>A<A=<<066A>?<==<:::;///<9//8<@B=B=>>>?>==AB;>=DDE5@;>9::;;;+;A<<=077:///<76:4:::9(5=888;A;=>8>=;@@@@<@;>>????7;;@<@BAAAAA@@?>????AA=6606666=7==6>>=:=?=>=
@ATNG8:00986:03772
GATGGTAGCTATACGTATATCTATGTCACTCATTCGTTTCGGAAGAGACAGGTACGTTAATAGTTAATAGCGTACTTCTTTTTCTTGCTTTCGTGGTATTCTTGCTAGTTACACTAGCCATCCTTACTGCGCTTCGATTGTGTGCGTACTGCTGCAATATTGTTAACGTGAGTCTTGTAAAACCTTCTTTTTACGTTTACTCTCGTGTTAAAAATCTGAATTCTTCTAGAGTTCCTGATCTTCTGGTCTACTACACTGTACTCTACATCGAATCCTCTTAGTCT
+
CCCC@CA@@;;@@?><<<<<<:>55599:;<<><A@;@8;@=@=@@::9>><@@AAB@C?BBCC?B>BBBBCB@@>;99::9$7917983(3A=A>BB@=@@000????:?BBBBA??<AAB;A<AAA::;;A=;;;@588B>===>>===A??=>:=??;?B<?;>>=99====///===2=7=6>>@@?/<<777.6-----686818889)7;99A:@8::5:;9;===<@<@@@???<>>@<>>>@@@@AAA@@@AA@@??>?A@@@:@@;>=<:<=;;;
@ATNG8:00986:03777
GATGGTAGGCGAGAGTGAGACGCAGTACTCATTCGTTTCGGAAGAGACAGGTACGTTAATAGTTAATAGCGTACTTCTTTTTCTTGCTTTCGTGGTATTCTTGCTAGTTACACTAGCCATCCTTACTGCGCTTCGATTGTGTGCGTACTGCTGCAATATTGTTAACATGAGTCTTGTAAAACCTTCTTTTTACGTTTACTCTCGTGTTAAAAATCTGAATTCTTCTAGAGTTCCTGATCTTCTGGTATACACACTCGCTCGCTACCATCGAATCCTCTTAGTCT
+
A<C>@FBA?ABBCCCCDCCCBBBCBDEDCC@@?@CDD=BB?D@AABCCBB?BC@@??A?A?AA?A>AABBBBBBB>?????1AB@BBCC>@@@C?BBB>BC588ABBB?BBCC@@>>9>>>:>=AA?@AAAA;AA@@9>>>><<<>>DAAA;<;@<A@>:;;7;9>>>>@AA@>7??ADD5A:=9<<<<9+;=566.666///966:5;;;;.:@@@D=C<>>:>??@BAA;@<@???::6:?D;@@@??@>???==>@@@AAAA9==AAA;==7=AA<A???A
@ATNG8:00987:03773
GATGGTAGCATCATGCATATCTCACCAGAAGATCAGGAACTCTAGAAGAATTCAGATTTTTAACACGAGAGTAAACGTAAAAAGAAGGTTTTACAAGACTCACGTTAACAATATTGCAGCAGTACGCACACAATCGAAGCGCAGTAAGGATGGCTAGTGTAACTAGCAAGAATACCACGAAAGCAAGAAAAAAGAAGTACGCTATTAACTATTAACGTACCTGTCTCTTCCGAAACGAATGAGTACGATGAGATCTCGTGTGCTACCATCGAATCCTCTTAGTCT
+
BB?;@A@FBCBCCABAEBAABBB@A>@CC@BCCCCC?B?BBBBBBB?CBAC?@?@AADDD2A>BBBCBABABBB<BA?@@@@0>?;A;@@@9@CD@CCCCBBD;96;@CC@DBB?BACBCCBBCCCCBBBCC@CCBB?AABBBCBA>B?CBB?BBCCBBAC?BBBAAA@BD?999<@>999,9<<8<===>=&7:7:///@>@@@<@<@@@B<@<??BBB@BBBAABB?C=AAD>DBA>ABBCCCCAA@@@AAA?<=;?B==<=AA=AAABC:==8::::>BABB
@ATNG8:00988:03787
GATGGTAGTGATACAGATCAGACACCAGAAGATCAGGAACTCTAGAAGAATTCAGATTTTTAACACGAGGTAAACGTAAAAAGAAGGTTTTACAAGACTCACTTTAACAATATTGCAGCAGTACGCACACAATCGAAGCGCAGTAAGGATGGCTAGTGTAACTAGCAAGAATACCACGAAAGCAAGAAAAAGAAGTACGCTATTAACTATTAACGTACCTGTCTCTTCCGAAACGAATGAGTACGATGAGAGAGCTCTCTCTACCATCGAATCCTCTTAGTCT
+
DFCB=BGDDBABBDDCCCCCCCCCC@BBB?CCCC@A@A@CBBBBBB?BC@C?BBBBBCDC1C?CBBCBB?BBB=BBBBBCC3CD@C<@@?6@<<8=?><==799+738<39;>;@>>?A@AA@ABAA>?@@=??@@<?@@@<==A;D;?@><@<<=AAAA99<<ACC@BB?BCC=AA999,;;;=ADCCB2@@=@BCCCCCBB>@>@BBC?B>@?@@@=@@ABBBB?C?CCC>CCC@CCCCCCCBB:;:CCCABBBBBBCCBBB?BBCBB>BB>BBC>BB@AA
@ATNG8:00990:03760
GATGGTAGTCTCAGATAGTCTATAGTACTCATTCTGTTTCGGAAGAGACAGGTACGTTAATAGTTAATAGCGTACTTCTTTTTCTTGCTTTCGTGGTATTCTTGCTAGTTACACTAGCCATCCTTACTGCGCTTCGATTGTGTGCGTACTGCTGCAATATTGTTAACGTGAGTCTTGTAAAACCTTCTTTTTACGTTTACTCTCGTGTTAAAAATCTGAATTCTTCTAGAGTTCCTGATCTTCTGGAGATATCATCAGCGAGCTACCATCGAATCCTCTTAGTCT
+
@00/)4;;=ABBBCBBBB;66===BB@@;=:93/////(//)/333499:=688888284888;6:6<<89333:94::::9'88488=?6<355.555.59.44<<;<:>>@@?>;:4:@@?B?DCCCCCDD?CCCC@CFFDBCBCB@@AA@@BC=@@@=@D>A?A?@A@AACC?@:;:;.:;@4:;;;;*;AAEE?C999?;999:.4444$4;;;;7;;B=?CBAAA:;5:287?>??=@AB>;9;AA@?A?@:99@9999:@8<666>:==9<5824>=99
@ATNG8:00993:03786
GATGGTAGTATAGAGCTCTACATAGTACTCATTCGTTTCGGAAGAGACAGGTACGTTAATAGTTAATAGCGTACTTCTTTTTCTTGCTTTCGTGGTATTCTTGCTAGTTACACTAGCCATCCTTACTGCGCTTCGATTGTGTGCGCACTGCTGCAATATTGTTAACGTGAGTCTTGTAAAACCTTCTTTTTACGTTTACTCTCGTGTTAAAAATCTGAATTCTTCTAGAGTTCCTGATCTTCTGGCGCTCTGTCACGTCTGCTACCATCGAATCCTCTTAGTCT
+
?CC??CCCCCCBBBCGCCCCCEA;;;@A@DEC>BBAA<AC@CAABBBCCC@BAAA@=A<@BBB7A>CCDBBBA=@5<===<,;A;??@@9;??B=@?A=@@000:9./)/669;=<=6;;>:>8==??@;<;<>=;:4888==>>=98869:9?A8;;;7:;<@;>>@>>888B7;;DDD;D=@;;;;;;.;AEEH;C888<==9;:5;>>>.<;;6<7<6//-/<;;:;<<@<AA>>>A8<;A=A;76666633/////8;;?>;@@@@@=AH7;;B=>:::/
@ATNG8:00999:03787
GATGGTAGCAGACGTGACAGAGCGCCAGAAGATCAGGAACTCTAGAAGAATTCAGATTTTTAACACGAGAGTAAACGTAAAAAGAAGGTTTTACAAGACTCACGTTTAACAATATTGCAGCAGTACGCACACAATCGAAGCGCAGTAAGGATGGCTAGTGTAACTAGCAAGAATACCACGAAAGCAAGAAAAAAGAAGTTACGCTATTAACTATTAACGTACCTGTCTCTTCCGAAACGAATGAGTACGTGTGCGACGTGTCTCCTACCATCGAATCCTCTTAGTCT
+
//;;7=A@CBC666;>>>CCGEBA@;9;58=@ABBA?A@BBB995C9BB>B?B=??@A@A,0*/;8787;333:3446@@@@+;@:?:CCC9DEGAECCBAA@;;;6;?CC?C;;79?@=@@?ABCA@@BBCDACA@@?A@CBCBAB?B?A;<7:?@@@?;@<@BBBBC?CC?B??<?@A@C7;77/.88888%83)--(--:=???;A5;822,2266<;<7;A@998?;<6788-3<<6BC@@BBDB???997=@:9>A>>>6::76;;:566::6///*/:8<>
@ATNG8:01002:03799
GATGGTAGTGTGTCTCTGAGAGTAGTACTCATTCGTTTCGGAAGAGACAGGTACGTTAATAGTTAATAGCGTACTTCTTTTTCTTGCTTTCGTGGTATTCTTGCTAGTTACACTAGCCATCCTTACTGCGCTTCGATTGTGTGCGTACTGCAGCAATATTGTTAACGTGAGTCTTGTAAAACCTTCTTTTTACGTTTACTCTCGTGTTAAAAATCTGAATTCTTCTAGAGTTCCTGATCTTCTGGATAGCGACGCGATATACTACCATCGAATCCTCTTAGTCT
+
?B>>@CCGCCBBAB<AACCCCCCCCCCBBBCC@DBCB>AA>AADDCBBCC@CCBBC@CACCDD@D@FFBBBCCBB=A@BCB5CC?BBLM?DBCCACCC>BB>;;;BCIIEDCCGIBB@BEF@D@CCCCA@@B?ABBC@CCCBBB@@@AAA;;;BEAFFD@CG@CAAAABBBBFD@CBBBC8A>?9?????,?@@@B<B@@@BDB?@@5;;;;*;BBAB?@?AB@CCCCACA@CA@A@CBB>BBA=@@BBBBBCFDCCCCDCCDDD@BBBBB@CC@@@A?BB;;;
@ATNG8:01003:03792
GATGGTAGTGCGTGAGAGAGAGACCAGAAGATCAGGAACTCGTAGAAGAATTCAGATTTTTAACACGAAGAGTAAACGTAAAAGAAGGTTTTACAAGACTCACGTTAACAATATTGCAGCAGTACGCACACAATCGAAGCGCAGTAAGGATGCTAGTGTAACTAGCAAGAATACCACGAAAGCAAGAAAAAGAAGTACTCTATTAACTATTAACGTACCTGATCTCTTCCGAAACGAATGAGTACACATCGTCGTGTCGTGCTACCATCGAATCCTCTTAGTCT
+
//77278=;95?;@?BCAA?AA00+//727<==:9./277/////;3::6@=??A::9:9$3,3/9//(/:6///(/;:444&4<6;.555&5;;8=@>@;=7//)/5//+/:<5:::9:99@=9566=<<<<CBBD?BBDCCBAA=@<A00/;:::?<@<;;;:;:6>?<AA=077733(37716====,9;5/..73357827522264855557:)//;;/0/:497@@@983202,,,,,,,,255///88=::95259=;:?;;;A===5;:;3:=><=
@ATNG8:01005:03770
GATGGTAGCTTTGCTCTGACTCTCGTACTCATTCGTTTCGGAAGAGACAGGTACGTTAATAGTTAATAGCGTACTTCTTTTCTTGCTTTCGTGGTATTCTTGCTAGTTACACTAGCCATCCTTACTGCGCTTCGATTGTGTGCGTACTGCTGCAATATTGTTAACGTGAGTCTTGTAAAACCTTCTTTTTACGTTTACTCTCGTGTTAAAAATCTGAACTTCTAGAGTTCCTGATCTTCTGGGTCTACGCTCGTCGCGCTACCATCGAATCCTCTTAGTCT
+
A@A>@DCC@A=7;@DCCCCCCCCCCCC;:<AC@BBBF?DD?@=@AA@@@A?BBA@@?B?@@@B@C@AAAB??><@68<88/8>3<997(3;::4:882;A8;<8;;;488:;<999488;5959::A>@@@<>>>B7;;A?==>@@?AAAAB??<>>><@@<A<BAA>>>>AA8=;;;;/::>7::;;:*:>776.6////.87599>AAA/?@@@=79:59///:991616;;<>><>==B:BCCC><=??AAAA;<;>>>;AA?;>:>?><>><@>>=A
@ATNG8:01006:03770
GATGGTAGATATATGCACGCTCTACCAGAAGATCAGGAACTCTAGAAGAATTCAGATTTTTAACACGAGAGTAAACGTAAAAAGAAGGTTTTACAAGACTCACGTTAACAATATTGCAGCAGTACGCACACAATCGAAGCGCAGTAAGGATGGCTAGTGTAACTAGCAAGAATACCACGAAAGCAAGAAAAAGAAGTACGCTATTAACTATTAACGTACCTGTCTCTTCCGAAACGAATGAGTACGTGTGACGTACGTGAGCTACCATCGAATCCTCTTAGTCT
+
::==?CCCDDDCCBBBCCBBBBBCC;;;E@EDBCBB?B?AAB@@?C=@@>@;@A997CCC1C>AAA998A@@@A9?<;9999'9924399;19;<6:///<:<=C?A>AC9<AC:BABB?@@BCDFCBB@@=;@@00+/0<99<>B;@;@94.4;949:<A9@@ABAB?BB?A@?077;<;)78939ACCC3BB<>==8C@<<<8<8:99<;>;@AA@@?BBBAA??;?=@@B=???999BB?>>BBBB@@?9999?A??@B@A?=@????=@B?BBB>ABBBB
@ATNG8:00966:03834
GATGGTAGCTCACGTACGTCACACGTACTCATTCGTTTCGGAAGAGACAGGTACGTTAATAGTTAATAGCGTACTTCTTTTTCTTGCTTTCGTGGTATTCTTGCTAGTTACACTAGCCATCCTTACTGCGTTTCGATTGTGTGCGTACTGCTGCAATATTGTTAACGTGAGTCTTGTAAAACCTTCTTTTTACGTTTACTCTCGTGTTAAAAATCTGAATTCTTCTAGAGTTCCTGATCTTCTGGGTCTCTCTCTCACGCACTACCATCGAATCCTCTTAGTCT
+
><=>@@AEDBBCBBBCAABDDBBBCCCCCCBB?CCCC>CE?B?BBCCCCB<?@@::6;>A@AB@B@CECBBBBBB=A@BBB1B?<A99959AAG@CC@=@?000>@@@=@BBBBB==6<<<9=<@B@???>>9=AA@.6677>@@@ADBBB?@;B;===<@C=B;>>>>>>???8;;?DD5@;?:>>CCD/B::::1;::888<<<>19898(5;;9;2949A;A???<===B:>>====388@@:@@BBB>>888BAA@@;77:5///;=9==5>>>;>@>>;
@ATNG8:00978:03811
GATGGTAGTGCGTGAGAGAGAGACCCAGAAGATCAGGAACTCTAGAAGAATTCAGATTTTTAACACGAGAGTAAACGTAAAAAGAAGGTTTTACAAGACTCACGTTAACAATATTGCAGCAGTACGCACACAATCGAAGCGCAGTAAGGATGGCTAGTGTAACTAGCAAGAATACCACGAAAGCAAGAAAAAGAAGTACGCTATTTAACTATTAACGTACCTGTCTCTTCCGAAACGAATGAGTACACATCGTCGTGTCGTGCTACCATCGAATCCTCTTAGTCT
+
8>:;>ACCDEDBBBBCCCEGFFBBB>BCBADBBBCC@B?BBCCBBC?CC?B@A??<>???.;=BCDBCCBBAAB<CBBBBBB3A@=A5;;;&9@@=@CCCCCC;98;@BB@BCC?BABABCCCBBBDDCB@B?CCBB?BBBBBBBB>B?C@A?ACBCBCCB?AAAABB@BB@AAA;>>9992:>?;==<??1?A@B<;;@@>877)79<<<A:=:=ABBB?BBAAACB?B?CCD>CAA>ABBBBCCCBAC@@@BBCCA>>>BBBBB@BABBC?BB=ACC@AAA@A
@ATNG8:00978:03820
GATGGTAGCGGCACACATAGATACAGTACTCATTCGTTTCGGAAGAGACAGGTACGTTAATAGTTAATAGCGTACTTCTTTTTCTTGCTTTCGTGGATTCTTGCTAGTTACACTAGCCATCCTTACTGCGCTTCGATTGTGTGCGTACTGCTGCAATATTGTTAACGTGAGTCTTGTAAAACCTTCTTTTTACGTTTACTCTCGTGTTAAAAATCTGAATTCTTCTAGAGTTCCTGATCTTCTGGGATGTGTGCGCAGTGCCTACATCGAATCCTCTTAGTCT
+
777725770/)/::;=?GCBBCCCBA@:94<9;4;BBD=CB@B@BICCCCD@DCCBB@B@CCBC@C@CCCCCBBBB>A@CDB0?>9<79:-9=@A=?A=>A59;99=A=>@@@@@::6:?A=A?BBBAC@@@>AB@@=ACCCCBBAB@@@@@@BC@DBB@CC@C?BCCDCCCCF@BBBBB8@9?=;;:;:.:@@DD000ABBAB;;;5;;;;*;>>;:8:=BB?CBB@@@@=@?BCABBC?B@BA6>000@00;A;;;@@@=@@@A?>>>9::;000;??:??
@ATNG8:00978:03823
GATGGTAGTGCGTGAGAGAGAGACCCAGAAGATCAGGAACTCTAGAAGAATTCAGATTTTTAACACGAGAGTAAACGTAAAAAGAAGGTTTTACAAGACTCACGTTAACAATATTGCAGCAGTACGCACACAATCGAAGCGCAGTAAGGATGGCTAGTGTAACTAGCAAGAATACCACGAAAGCAAGAAAAAAGAAGTACGCTATTAACTATTAACGTACCTGTCTCTTCCGAAACGAATGAGTACACATCGTCGTGTCGTGCTACCATCGAATCCTCTTAGTCT
+
9;:<;??ABBBC@@ACCHJCCCABB>BDCABBBCBB>A@BBDCBBA?BB>B@BBA==>>=.??BBCBBBCCCCF>@?:;;;;*;?;=4:::4:BB?CGGCCCD;;7;@BB@CDD>@@CCCCCBBBCCCBBBC@B@AA>@?CBCBBB?B?BA@>@CAAACBB>BBBAAA@CC@BBB<??:9:,7;;8999999%9?;=868@BEBB;>;>???:=:>BCCC?BBAAABB?A=???9?AA?BA@CCCCAACBBBBBBBBAAABBBDCC?AAABB?BC????>?AAAA
@ATNG8:00991:03801
GATGGTAGCAGACGTGACAGAGCGCCAGAAGATCAGGAACTCTAGAAGAATTCAGATTTTTAACACGAGAGTAAACGTAAAAAGAAGGTTTTACAAGACTCACGTTAACAATATTGCAGCAGTACGCACACAATCGAAGCGCAGTAAGTATGGCTAGTGTAACTAGCAAGAATACCACGAAAGCAAGAAAAAAGAAGTACGCTATTAACTATTAACGTACCTGTCTCTTCCGAAACGAATGAGTACAGAGAGTACGATATGTCTACCATCTAATCCTCTTAGTCT
+
DBB>?BCBBCBBBCCCCCCGECCBB@CCC?BCCCCC?C?B@AABBB?BB@C?BBBBBBBB3B?BACCCCCCBB@:=<9;;;;*;A>A=AAA9ACFACABACDC;:8;?CB@FAA?CBFECCCCCCCCDBBAC?CCCC>AABA@@>=:@CCBB?ADBCACCC?ABBCBB>BB<?>?<??@A@;@<94888888%8@:>888DEDED:><>>==9=9<AA@?=?BAA???9=;:9929AA>ABBBBCCBBBAAACB@AAAAA=;;>>A<A:;;?<?@<=>=:=>===
@ATNG8:00999:03803
GATGGTAGCACGACACGACGATGTGTACTCATTCGTTTCGGAAGAGACAGGTACGTTAATAGTTAATAGCGTACTTCTTTTTCTTGCTTTCGTGGTATTCTTGCTAGTTACACTAGCCATCCTTACTGCGCTTCGATTGTGTGCGTACTGCTGCAATATTGTTAACGTGAGTCTTGTAAAACCTTCTTTTTACGTTTACTCTCGTGTTAAAAATCTGAATTCTTCTAGAGTTCCTGATCTTCTGGCTCTCGTAGACAGATACTACCATCGGAATCCTCTTAGTCT
+
8<=>@ECBCBBA;;CCCCGAAABDCCCBBBBA?BCCC>CC@B?BCBB@@@@BBBAA@C@ECBB?B>BBBCCBBBC<?><<<+@@?A>=<1<::9@CCC@DC>AAAB??<@CEFCAAB<A??<?=@>>>===?;?@>>:==<>;;;==>>>?;;;?:;;;=@@=@=BB@???BAA8;;@@@5@<A;??DDD/A<==@6=<<;:;A>>><?AAA/A???@;>:==:=AAAAAA=C:AA@@@@:>>B=B=<>>>B>>>AAA===AA;;666//*/6<;9===7?A@>=
@ATNG8:01002:03833
GATGTAGAGAGACTGTAGCGCACCCAGAAGATCAGGAACTCTAGAAGAATTCAGATTTTTAACACGAGAGTAAACGTAAAAAGAAGGTTTTACAAGACTCACGTTAACAATATTGCAGCAGTACGCACACAATCGAAGCGCAGTAAGGATGGCTAGTGTAACTAGCAAGAATACCACGAAAGCAAGAAAAAGAAGTACGCTATTAACTATTAACGTACCTGTCTCTTCCGAAACGAATGAGTACTGCGTCTCACTCTCGCCTACCATCGAATCCTCTTAGTCT
+
A>>;@BDCDCCBBBCCCCCCBBBD=BBB@CCCF??<??BBCBCBB?BB?B?BBB@AAAB2A@DC>>?CCB>>;3;>::999*;@>@5999&5<A7>C>CDCEBB@B@BC@BBC?AAABCCDCA@@BBCCAA>AAAA?BBBBBAAC?C@CAA>ADBB???C>AABAAA?CC@???=??EED=AAA=@>@@@/@D>@876>A@@A<A<AAAB;><>@AAA?BBAAACC?A=ADD>AAA?BBBBCCCCCBCA@@CBBBBAAAD?BBD?DBDBB?BC?AAA?DC:99
@ATNG8:01003:03834
GATGGTAGCTCTGCTCTGACTCTCGTACTCATTCGTTTCGGAAGAGACAGGTACGTTAATAGTTAATAGCGTACTTCTTTTTCTTGCTTTCGTGGTTATTCTTGCTAGTTACACTAGCCATCCTTACTTCGCTTCGATTGTGTGCGTACTGCTGCAATATTGTTAACGTGAGTCTTGTAAAACCTTCTTTTTACGTTTACTCTCGTGTTAAAAATCTTGAATTCTTCTAGAGTTCCTGATCTTCTGGCGCCTGTCACGTCTGCTACCATCGAATCCTCTTAGTCT
+
////)/:7778///7999666>B>?666?=;:7;ABA<BC@B?@@;;:9>:BCC>BAC@BBCD>B@A@@BCBBBB?CBEDD2CC@DBBB>B<>>+0*0<::=,999::@===;@<@CD?BAA?A=@@B>@?:;69?@@@CCDB?999::>:=;;@B@BBB@CC=@<@::9<<<=?266=>>0>8<8<<<<<*::<:<1<55554994/)/777'7//+/;5;7/545<::9::6:8=;;;?:+/0939>>::9999>:<;?@@6557:::8969:5///477:<<
@ATNG8:01012:03801
GATGGTAGGACGAGCGTCTGAGAGGTACTCATTCGTTTCGGAAGAGACAGGTACGTTAATAGTTAATAGCGTACTTCTTTTTCTTGCTTTCGTGGTATTCTTGCTAGTTACACTAGCCATCCTTACTGCGCTTCGATTGTGTGCGTACTGCTGCAATATTGTTAACGTGAGTCTTGTAAAACCTTCTTTTTACGTTTACTCTCGTGTTAAAAATCTGAATTCTTCTAGAGTTCCTGATCTTCTGGTGTCGTCTATCATGTACTACCATCGAATCCTCTTAGTCT
+
:>>??CCC@CBAAA>>>@CCCBBB?CBBCC::::CCC>CC?C@CC@@ADC@BBB;;8;@CBCCACACBBDC;;;B?@???@,;;59@<A=C>>C>CAA=>D=:;;BCEACCCDCCDC?BBB?B?BBBBBBAA=ABBA?CBBBB@@@BBBAAABCC?@@@>AA?D?BBCCCCCCC@AAABB7@=@=<;;;;*;BBDD>A;;;BBA@@@4;:;;*;?B::;;@DCACCCBBCC@C@CECBBB?BBJACBBBCBBBBBBBBBCCCCCC@CCBBB@CC?AAA?CCCBB
@ATNG8:01012:03828
GATGGTAGCGAGCGAGTTTGTATACCAGAAGATCAGGAACTCTAGAAGAATTCAGATTTTTAACACGAGAGTAAACGTAAAAAGAAGGTTTTACAAGACTCACGTTAACAATATTGCAGCAGTACGCACACAATCGAAGCGCAGTAAGGATGGCTAGTGTAACTAGCAAGAATACCACGAAAGCAAGAAAAAGAAGTACGCTATTAACTATTAACGTACCTGTCTCTTCCGAAACGAATGAGTACGATGAGATCTCGTGTGCTACTATCGAATCCTCTTAGTCT
+
AA<>?@?BABCBGED@@@<@CBBBC@BBB?CBBB;;9;9;;DBBBHABC>@=@AAABBBB1@=@CECCCBB?>>5<>99:::*;@=@<???7;BC;CBBBBBHBB?B@BB?ADD?@A?ACCCCCBBCCBCCB@CDBB?BBBBDCBB?A?B::8;CAABCCB@BCBBBB?BC?BBB<>>CBB;@<;8<=>=?.;A;988AAB=>><@=@>>><>;?CCCC@BBAAAAC?B=?@D@BBB@BABBBBAAABBBAH=;;;?>>?;<;@AAAB>:;5::4;>>8=AAA?
@ATNG8:01020:03213
GATGGTAGTATATCGCGTCGCTATCCAGAAGATCAGGAACTCTAGAAGAATTCAGATTTTTAACACGAGAGTAAACGTAAAAAGAAGGTTTTACAAGACTCACGTTAACAATATTGCAGCAGTACGCACACAATCGAAGCGCAGTAAGGATGGCTAGTGTAACTAGCAAGAATACCACGAAAGCAAGAAAAAGAAGTACGCTATTAACTATTAACGTACCTGTCTCTTCCGAAACGAATGAGTACACATCGTCGTGTCGTGCTACCATCGAATCCTCTTAGTCT
+
@@@=?B=CCEDBAABJFFHCCCCCC@CBB?BDDDCB@BADDCECBC?AB@C@CCCBBBAA2A>BABBC?>?9:9/9?;;;;;$9<6;.555&555.6@>BCEB;;;;@DD@CAB?ABCBHDECBBCDCBBBB?CBBD?AABBBBBB=B=A@@=@@CCDCDA?AABBBB?BB?BBB>AA??>5<<;8==@AA/@@;?888???>>=B=>>>=:>=:;@BA=@@@@???<??@A@<ABB?BBCDBBBBBBBB??BA@@??>?::9BB@DCBAA@BB?AA>=>BBBA
@ATNG8:01026:03233
GATGGTAGTATCTGCACACTCTGTCCAGAAGATCAGGAACTCTAGAAGAATTCAGATTTTTAACACGAAGAGTAAAACGTAAAAAGAAAGGTTTTACAAGACTCACGTTAACAATATTGCAGCAGTACGCACACAATCGAAAGCGCAGTAAGGATGGCTAGTGTAACTAGCAAGAATACCACGAAAGCAAGAAAAAGAAGTACGCTATTAACTATTAACGTACCTGTCTCTTCCGAAACGATGAGTACTGTATCTATGTGTGCGCTACCATCGAATCCTCTTAGTCT
+
799:7<<=>@:55;;99=>;<;=?=5;661599:44.4.444;;9:499284488=>==>.7/3=9//(/://///&/689;;;(455)5.5<<+:99495555954405.4<75//38////969///777/4459////(//669:=<6937//)/:88779=:884=:?4876=<;)/////(/8=8?BBBB1?<58//.3.222+2.555616/556559<<<>5558;6999/8/////889:?774====@@B>BB>77555/58::84992---)-8077
@ATNG8:01029:03244
GATGGTAGTATCTGCACACTCTGTCCAGAAGATCAGGAACTCTAGAAGAATTCAGATTTTTAACACGAGAGTAAACGTAAAAAGAAGGTTTTACAAGACTCACGTTAACAATATTGCAGCAGTACGCACACAATCGAAGCGCAGTAAGGATGGCTAGTGTAACTAGCAAGAATACCACGAAAGCAAGAAAAAGAAGTACGCTATTAACTATTAACGTACCTGTCTCTTCCGAAACGAATGAGTACTGTATCTATGTGTGCGCTACCATCGAATCCTCTTAGTCT
+
A@A<?BBCEEED=;6@=A>@>==9:49@B<559>99.58=<=B@@A?BB?B?CAAAAAAA2A>BCE???AABBD=>=;;;;;*;@<>;ABB<BBJIGCCCBBB@@<?=@B@BBC@BBBBCCCFCBBBB@@@@>@CCC@BAAA@??D@A;A00-0>>>@@DF@BBBBBB@BB????500===*0009;;;;;,9=5:788>=?>C=B;@==>=B=??B@@=@A@A@AC>A?BBC=A9959@@A?@?BBBBBBCCABABCB>>A@::7:>==@<;;5888:>@@??
@ATNG8:01033:03215
GATGGTAGTACATGATAGACGACACCAGAAGATCAGGAACTCTAGAAGAATTCAGATTTTTTAACACGAGAGTAAACGTAAAAAGAGGTTTTACAAGACTCATGTTAACAATATTGCAGCAGTACGCACACAATCGAAGCGCAGTAAGGATTGCTAGTGTAACTAGCAAGAATACCACGAAAGCAAGAAAAAGAAGTACGCTATTAACTATTAACGTACCTGTCTCTTCCGAAACGAATGAGTACAGAGAGTACGATATGTCTACCATCGAATCCTCTTAGTCT
+
-9996;<<=;;;;;;@@;?B@>?AB=@BC6:;5999.55444:>:?<;=?A8==4455555#/4//////77968179==<<<*/0/2777.97;9=666>BBBCAC@BB>@@A9::ABB;:;ABBBCCEBC@BDJF@B@A@@A@A=A>;;29:A@CGC::86??@CC@BC?BBB>AABDE<AAC>AABBB/AA49999A@ABE@C@CA;;7;;?ACCC@BCA@@?@?C:?@B<?>A<@?AAACBBBBB>?@BA???ADB999BB?CBBB@<@@<?>=5::655
@ATNG8:01035:03206
GATGGTAGGTGCACATGAGTGTATCCAGAAGATCAGGAACTCTAGAAGAATTCAGATTTTTAACACGAGAGTAAACGTAAAAAGAAGGTTTTACAAGACTCACGTTAACAATATTGCAGCAGTACGCACACAATCGAAGCGCAGTAAGGATGGCTAGTGTAACTAGCAAGAATACCACGAAAGCAAGAAAAAGAAGTACGCTATTAACTATTAACGTACCTGTCTCTTCCGAAACGAATGAGTACCTCTCAGACGCTCGTCCTACCATCGAATCCTCTTAGTCT
+
7::;;=;@;@@CFBBBEI:;;BBBC?@@@>A;;;;;6;=AA@@@@@=A@?B=@A?;;;:;';299>CB996>>=5=999:;;$9<7;2444&4993:95:?A?45458<<4:8;7<?BBCDCCCGDBCBCGC@B@@@<<;;@@@@A?B=A;;7;BBACCCF@BAA@??;?@>AAB@BBBBA8?9:7:CDDE3BB=A899:::7817<:::B<A=88;DE?CBA@@AB?A<@@A9??@6:8>>ABC@A@ABAACBCBBBCCC>=>@<@>>>>;>@<=>><??=>>
@ATNG8:01036:03236
GATGGTAGTGTCATATGAGAGTGTGTACTCATTCGTTTCGGAAGAGACAGGTACGTTAATAGTTAATAGCGTACTTCTTTTTCTTGCTTTCGTGGTATTCTTGCTAGTTACACTAGCCATCCTTACTGCGCTTCGATTGTGTGCGTACTGCTGCAATATTGTTAACGTGAGTCTTGTAAAACCTTCTTTTTACGTTTACTCTCGTGTTAAAAATCTGAATTCTTCTAGAGTTCCTGATCTTCTGGGTCTCTCTCTCACGCACTACCATCGAATCCTCTTAGTCT
+
A<A>@CBBCBBBCCCCGCBBBBBCDAA@CC:;:;CCD?CG@D@BBBCCCC@CCCCC@C?BBBC?C@DDC@@@CBB8;;BBB0@?::@AA;B@@@@CCCACD?CCBCCC@CCCCCCCC@BBB?B@CCCCBBCC@CECE?ABCCCCCCCCBBCC@?@@CCC@CC?B?BCCBBCCBB=AABBB;A=B>;;:;:*;BBBD=@@BABBB@@@5;<;<*<A@BB@B?DC@BAACCDD@C@CDBBBB@B;;;6;@@ACBBBBAA@;;;BBBB@BBCCC@BC?BBB?CCCAA
@ATNG8:01042:03229
GATGGTAGATATATGCACGCTCTACCAGAAGATCAGGAACTCTAGAAAGAATTCAGATTTTTAACACGAGAGTAAACGTAAAAAGAAGGTTTTACAAGACTCACGTTAACAATATTGCAGCAGTACGCACACAATCGAAGCGCAGTAAGGATGGCTAGTGTAACTAGCAAGAATACCACGAAAGCAAGAAAAAGAAGTACGCTATTAACTATTAACGTACCTGTCTCTTCCGAAACGAATGAGTACACATCGTCGTGTCGTGCTACCATCGAATCCTCTTAGTCT
+
4;4506===B;;9@@=BA;5666=@:>BC@BBBCA@?A8;:@A@999(79496=>784==<)<78@@AABBBCCE=@@;;;;;*;@<@?CCC9CCC@CCCCCB?@@?B@BD?BBB>?@AABCBBBCCC;;;BB?BBBC?A;::AAAC@D@@A@>ACCCCCBB?BBAAAA497;@@?;??<>=7=>>8?BAAA29956=>>@A???7;59;;<15.5<::9=@??>>>?6:59AA9?>?<<??ABBAA@BBBB???ACB::9BBBAB?B??;>9>@=000=@>>AA
@ATNG8:01042:03240
GATGGTAGCTCTGCTCTGACTCTCGTACTCATTCGTTCGGAAGAGACAGGTACGTTAATAGTTAATAGCGTACTTCTTTTTCTTGCTTTCGTGGTATTCTTGCTAGTTACACTAGCCATCCTTACTGCGCTTCGATTGTGTGCGTACTGCTGCAATATTGTTAACGTGAGTCTTGTAAAACCTTCTTTTTACGTTTACTCTTGTTAAAAATCTGAATTCTTCTAGAGTTCCTGATCTTCTGGTGTCTGATCTGTATCACTACCATCGAATCCTCTTAGTCT
+
>;>>?BCAB;66>@>;;9@BBC@A@BAAB@:;.:>?7@D?B@CBCBECC@ECC:;9;?CBBB@C@CBBCCAA@E=;;;;;*<@<@ABD>CCCG@DBC@CC:;;BBDC?BBCCBBCB@CCC@C@DCCB@@@B?BBBB?CA@@C@@@BBBBCCBBBABAA>AA?A:::DCCBCCC@CCDCC9C@C=<;<<<*;BBCE>CAAAC=AA5;;;;*;>>=;8@8@@=995<?;;8B>A@ACCD@ABB=BAA;:9CCCCCEEDBBBCCC?CCCAA?BC@BBB?BBBBB
@ATNG8:01044:03215
GATGGTAGGTGCACATGAGTGTATCCAGAAGATCAGGAACTCTAGAAGAATTCAGATTTTTAACACGAGAGTAAACGTAAAAAGAAGGTTTTACAAGACTCACGTTAACAATATTGCAGCAGTACGCACACAATCGAAGCGCAGTAAGGATGGCTAGTGTAACTAGCAAGAATACCACGAAAGCAAGAAAAAGAAGTACGCTATTAACTATTAACGTACCTGTCTCTTCCGAAACGAATGAGTACCTCTCAGACGCTCGTCCTACCATCGAATCCTCTTAGTCT
+
@:<=<CIE?@AABBBBCCCCCCCBB?BCD@BBBC@@>@?CCCBBDB?BB@D@DCC?????1??CCCCCCCCCCF>D?99999*:B>C:@@@9@BD@CBBABBBBA>A>AA?AAA<@ABBBBBBBCCCCCBCB?BAA@>BABAABAB>C?CAA>ABCBBCCB>BBBCBB==>@CBB?BBBAC;><<;99989(8@;A888;AA@@;@=AC==:=;>@BBB@CCBBACD?B?:::6:BB?BBBBCAA>ABBBBBBBBBCAABC@A??;??A@@<<;5<8828A9;;
@ATNG8:01045:03227
GATGGTAGTATATCGCGTCGCTATCCAGAAGATCAGGAACTCTAGAAGAATTCAGATTTTTAACACGAGAGTAAACGTAAAAAGAAGGTTTTACAAGACTCACGTTAACAATATTGCAGCAGTACGCACACAATCGAAGCGCAGTAAGGATGGCTAGTGTAACTAGCAAGAATACCACGAAAACAAGAAAAAGAAGTACGCTATTAACTATTAACGTACCTGTCTCTTCCGAAACGAATGAGTACTACTCTCAGAGACACACTACCATCGAATCCTCTTAGTCT
+
:9996:99<<==966<;A;>>CDBB?ABA=;:;BCC@CAFBB;;9A<B>;B8>>444999'::<849>=?>>=>8<7:4444$4949.555&5;;59669@@@AC?@>@D?BCD?@@?DJBCDGCAAAABBB@BCCC>@@DBA@@C<@=@BB?CBAAABBC@BB???C?9:9:CC?BBBAAA6AA;??CDC2?;5;887=;<==7=9=?BB<A<97;@C=@@CCA??<?<?@C>BBB@BBBCBAACCCCCC@@ABBCAAAAA=;;5:A787<AA:>;;7;DCBC
@ATNG8:01053:03243
GATGGTAGATACTCGCTGATACACCCAGAAGATCAGGAACTCTAGAAGAATTCAGATTTTTAACACGAGAGTAAACGTAAAAAGAAGGTTTTACAAGACTCACGTTAACAATATTGCAGCAGTACGCACACAATCGAAGCGCAGTAAGGATGGCTAGTGTAACTAGCAAGAATACCACGAAAGCAAGAAAAAGAAGTACGCTATTAACTATTAACGTACCTGTCTCTTCCGAAACGAATGAGTACTGTATCTATGTGTGCGCTACCATCGAATCCTCTTAGTCT
+
<<;=?BBBB@@@B;966>?CCC@@@<@CC?BBCDAA>A?AABAAAC?BB?D?>>?BBDCC3C?CBBBBBBA@??6>=;;;;;*;@=@4;;;*:AA?CBBAFCCCB@C@CC@BBB>AACABBBBGCBCEECBB?AC@@>@BBACB??=@@CAA?ABCCCCBB?BABBBB?BB?AAA=@CAAA<A??<?CCDC3CC?A:::DEAAA6668BBB<?;@@BBB?@@@@?BB?B@BBB=BBB?BABCCCBBBBBBBA898CCBBBB???A<>;;;@;:;7;:;:@CABC
@ATNG8:01053:03249
GATGGTAGACACGTGTGCTCTCTCGTACTCATTCGTTTCGGAAGAGACATTGTACGTTAATAGTTAATAGCGTACTTCTTTTTCTTGCTTTCGTGGTATTCTTGCTAGTTACACTAGCCATCCTTACTGCGCTTCGATTGTGTGCGTACTGCTGCAATATTGTTAACGTGAGTCTTGTAAAACCTTCTTTTTACGTTTACTCTCGTGTTAAAAAATCTGAATTCTTCTAGAGTTCCTGATCTTCTGGGATGTGTGCGCAGTGCCTACCATCGAATCCTCTTAGTCT
+
@@=>9CBCBBCCCCBCCB>>===?CB@@@@@>29499)4;.405<:>>00)/;;;08547=<<><A?BBCBB;;9B<:::9:(:926?EE=BBBC;;6EADD@;;:BBDADBABCDCC@BDC@C@BBBDCCBCACCCCADCCBBCCCBBBCCCCAA@ADMADD@C@BBBBA@@AA=?;;;;.9<C=CBDDD1CB::9,99@@@@CBAA4;:;:;$:59;>:>;@A6::BBB:;6;=@@ACCC@BACD<@000<>>@@BBBBBB>B;;6;?@;;4;A=AAB@CDBB;
@ATNG8:01060:03202
GATGGTAGACATATCGTACTCTCTGTACTCATTCGTTTCGGAAGAGACAGGTACGTTAATAGTTAATAGCGTACTTCTTTTTCTTGCTTTCGTTGGTATTTCTTGCTAGTTACACTAGCCATCCTTACTGCGCTTCGATTGTGTGCGTACTGCTGCAATATTGTTAACGTGAGTCTTGTAAAACCTTCTTTTTACGTTTACTCTCGTGTTAAAAATCTGAATTCTTCTAGAGTTCCTGATCTTCTGGTGAGATATGCATGATGCTACCATCGAATCCTCTTAGTCT
+
/::;<AA?CCBBBBCJDEDCCBCCBBCCFCBB?BCBE?BC?A??>:<===9=<@:@<?6@BBB@C?AB@A@>=/0)/6666'392=;;;1;?@9?9=899)9?<:;:5;=6=>>>>>AA=@=>:>=@@A?;;;@>E@@@<@>>=??@=>=A>>=>=>8:;;<BB<?;??@BBAAAA:>>@AA6A<A:===>>/>AAAA:A?>?>B@;<<39999+999:A<@=@A;>>>>???<A<AAAA??;@BB<==>?><<;<<<8===666==7;;?AD;>><@?@<@AA@@
@ATNG8:01017:03257
GATGGTAGGCACTGCGCACACATCCCAGAAGCATCAGGAACTCTAGAAGAATTCAGATTTTTAACATCGAGAGTAAACGATAAAAAGAAGGTTTTACAAGACTCACGTTAACAATATTGCAGCAGTACGCACACAATCGAAGCGCAGTAAGGATGGCTAGTGTAACTAGCAAGAATACCACGAAAGCAAGAAAAAGAAGTACGCTATTAACTATTAACGTACCTGTCTCTTCCGAAACGAATGAGTACTATAGACTATCTGAGACTACCATCGAATCCTCTTAGTCT
+
79779>:@9<::55499<:<;=;;;399>995599;;7;9AAB;;9B?CC>A=:;::5BAB1C?B?>>;;<:::=;80/0/9;;;+::5;6:<</;;;5:::::@@>>49;??<;;;6=:::CCCCCCDCC:99C@BCCC?C???AABB>B@CCC@CDAAAAAA?CCCAAA?BC?AAA>??AAA9???:;====.==:>888AAAAA;A<AB@A;><>@CBC@BBBBBBB>A>AEF>BBB@AAAADDCDCBBBBAAAACDCCCBCCCC?BBCBC@?><>BB>BBBAA
@ATNG8:01018:03276
GATGGTAGAGAGAGCTCTCTCATCGTACTCATTCGTTTCGGAAGAGACAGGTACGTTAATAGTTAATAGCGTACTTCTTTTTCTTGCTTTCGTGGTATTCTTGCTAGTTACACTAGCCATCCTTACTGCGCTTCGATTGTGTGCGTACTGCTGCAATATTGTTAACGTGAGTCTTGTAAAACCTTCTTTTTACGTTTACTCTCGTGTTAAAAATCTGAATTCTTCTAGAGTTCCTGATCTTCTGGTGTCGTCTATCATGTACTACCATCGAATCCTCTTAGTCT
+
@B?:=A@BBBBBBBB;66>>>>CCDCABACAA?BDCF?BB?B?BBBGBBB@BCCAA>A?BBBC@B@BBBBBBBBC>@@===+AB@CCBD>BCBB@CCD@BB<????AB@CBB@A@@@=A8858=AA???@?C=@@@A588A===B>>=A>=;;;>:888=@A<@=DC???@B@@=?;;;;/;9>9>>>??/>>@@@9A;;;==?>>>5;;;;+;>>?@;>;>D=>>>@<===A=@@@@::76:;9///=<:76;==???BBBA??;>BB@@;@=7;;;///666
@ATNG8:01018:03289
GATGGTAGCTATACGTATATCTATGTACTCATTCGTTTCGGAAGAGACAGGTACGTTAATAGTTAATAGCGTACTTCTTTTTCTTGCTTTCGTGGTATTCTTGCTAGTTACACTAGCCATCCTTACTGCGCTTCGATTGTGTGCGTACTGCTGCAATATTGTTAACGTGAGTCTTGTAAAACCTCTTTTTACGTTTACTCTCGTGTTAAAAATCTTGAATTCTTCTAGAGTTCCTGATCTTCTGGATAGCGACGCGATATACTACCATCGAATCCTCTTAGTCT
+
:==>@CLBBCBCCBBBA;6;@@B966::?B;<4;BAA<@@<@?CBCCDCB?AA;;;:@<A=>@:?6::::>>;7;3<>@@@,>>87333(399=9?CC;?@999AA7947=;>@<<>:8:8<A<A@@887::6;7675::>>DCB@@????==;;5;;;5:=:>:>>>987665).-777*7(-.3333'38444.533.....8925787(5//).838255.5:::=@>:>9;;;A==5<99299<<=>>8888898AA?>>>9;;;>>=BB;@@B=;;;AA
@ATNG8:01030:03252
GATGGTAGGCGTGTGAGAGTCTGCCCAGAAGATCAGGAACTCTAGAAGAATTCAGATTTTTAACACGAGAGTAAACGTAAAAAGAAGGTTTTACAAGACTCACGTTAACAATATTGCAGCAGTACGCACACAATCGAAGCGCAGTAAGGATGGCTAGTGTAACTAGCAAGAATACCACGAAAGCAAGAAAAGAAGTACGCTATTAACTATTAACGTACCTGTCTCTTCCGAAACGAATGAGTACTATGTAGAGCTCTATACTAATCGAATCCTCTTAGTCT
+
4;;==?;B?<;6<;A@BBBBBBBB=6BDD@CCBB@@?@@CCCBBCC@BB=@=?@@9999:)9;>@@BBBBBBBC>CA??=>=.<@;@1999+:@A=?A@A@??AB=A=@@<?>=:>A@@@A@@@@@A??>>>9;;;A9=>>>?@>>;><@?C?B?8:;@==9=?@AAA>AB?BBB?A>=>>3;:=98777(8818>>>??>>>;>=@;;:=A<>>A>>;>AAA>??=B;?<>6900,0====@;@@@F;;?BBCAAA@;;AAA=C>>@;??<@@@<@@@??
@ATNG8:01032:03282
GATGTTAGGCGAGAGTGAGACGCAGTACTCATTCGTTTCGGAAGAGACAGGTACGTTAATAGTTAATAGCGTACTTCTTTTTCTTGCTTTCGTGGTATTCTTGCTAGTTACACTAGCCATCCTTACTGCGCTTCGATTGTGTGCGTACTGCTGCAATATTGTTAACGTGAGTCTTGTAAAACCTTCTTTTTACGTTTACTCTCGTGTTAAGAATCTGAATTCTTCTAGAGTTCCTGATCTTCTGGGTGCGCTACAGTCTCTCTACCATCGAATCCTCTTAGTCT
+
9:;<A7@@=A?@BAC;9;;?;;;;DCBABC99;:CCC=CC=@=@@A@CCC@BC@@@@C@B??@@B@BBBBBCBAA;@@@@@.@@<@?>?:?BBC@CBB=@@799?ACC@CCC???AA;@@@<@<@AA@@@@@<@@@B7;:@@B?@??@@@>>>??389>=@@<@=AAA@AAAFD=A@@@@5@=E:==>>>/>B:::1:77///>=;>;?=AB<>??AA=B;??<AABBA??;?<>?>==<4:888*8<:;;@?@@@>>=A;;;>>=@AA=>9=?:;;;=C@@A=
@ATNG8:01033:03293
GATGGTAGCACGAGTCACTCATATCCAGAAGATCAGGAACTCTAGAAGAATTCAGATTTTTAACACGAGAGTAAACGTAAAAAGAAGGTTTTACAAGACTCACGTTAACAATATTGCAGCAGTACGCACACAATCGAAAGCGCAGTAAGGATGGCTAGTGTAACTAGCAAGAATACCACGAAAGCAAGAAAAAGAAGTACGCTATTAACTATTAACGTACCTGTCTCTTCCGAAACGAATGAGTACCTCTCAGACGCTCGTCCTACCATCGAATCCTCTTAGTCT
+
44==8<@BB:96BIFBB>>@C??CC;=BB?BBBB;<4;;@@BBBCD?BB@C?BBCAAAAA2B@CCGBCB@@:::/:9;;999$9=<@2555&5559>BBBDA@9;4;=A@=@CC@BB@?A@BEFCCBCCDBA<@;;;;0;;99<<8949<@::7;>;;?BBB>?????;=@@=0007;;>@A9???9=>>@@2@A<;:;@B>>>A=A17788189>?;::?@@@@>>@4817;;589;6<???@BB@BBBBBAAA;;;;;==8=;;5;>;;;5777///)/6668
@ATNG8:01034:03273
GATGGTAGTGTGTCTCTGAGAGTAGTACTATTCGTTTCGGAAGAGACAGGTACGTTAATTAGTTAATAGCGTACTTCTTTTTCTTAGCTTTCGTGGTATTCTTGCTAGTTACACTAGCCATCCTTACTGCGCTTCGATTGTGTGCGTACTGCTGCAATATTGTTAACGTGAGTCTTGTAAAACCTTCTTTTTACGGTTTACTCTCGTGTTAAAAATCTGAATTCTTCTAGAGTTCCTGATCTTTCTGGACAGAGTGTGCAGATACTACCATCGAATCCTCTTAGTCT
+
88;:699055:=956<E;5655<<===;?@B=@@:>4::7:79:999:91888781=5<1<>>/937>>@?::488=====+<:379222'27795:=?;@A,//.55727:@@@@@@=>>>=B=>?77///=7<<<>18888<<=;;;=>>====8==?:>=181888::;<:93779;;*/,/498>>>+;8868>7>??;;89/...2999(7-..62626626555555;A;8779688)8>=6<=?@@@;<;??;;;///;5508877A;<=:==>:;:;>>
@ATNG8:01034:03291
GATGGTAGGCGACATACATACGCGCCAGAAGATCAGGAACTCTAGAAGAATTCAGATTTTTAACACGAGAGTAAACGTAAAAAGAAGGTTTTACAAGACTCACGTTAACAATATTGCAGCAGTACGCACACAATCGAAGCGCAGTAAGGATGGCTAGTGTAACTAGCAAGAATACCACGAAAGCAAGAAAAAAGAAGTACGCTATTAACTATTAACGTACCTGTCTCTTCCGAAACGAATGAGTACGTGTGCGACGTGTCTCCATCGAATCCTCTTAGTCT
+
:=@A?B@C@BBBCCA@<DCBA@@BB>BBC@CCCBBC@B@BCDCCCC@BC?B?@?B:::9:*;<BBCCCCCCCCD?DCA@AAA1BC@FACCC<CCD@CBBBCDCCB@D?@@>ABB>AAAAABBDEF@AACCCC@CDDD@B?@@BBBB?B?B@@=@CCCCCCD>@@BBBBADD@BBB;??999+9==9::9999%0>;=000=?===;=:<;=>1838AEED@CCCCB@@<@>?AB<A::8:::ACDBBBBAAAB9:9BBBBAA<A??BC?CC?@@@<@=877
@ATNG8:01034:03299
GATGGTAGGCGACATACATACGCGCCAGAAGATCAGGAACTCTAGAAGAATTCAGATTTTTAACACGAGAGTAAACGTAAAAAGAAGGTTTTACAAGACTCACGTTAACAATATTGCAGCAGTACGCACACAATCGAAGCGCAGTAAGGATGGCTAGTGTAACTAGCAAGAATACCACGAAAGCAAGAAAAAGAAGTACGCTATTAACTATTTAACGTACCTGTCTCTTCCGAAACGAATGAGTACTGCGTCTCACTCTCGCCTACCATCGAATCCTCTTAGTCT
+
89>>;@AC@DABBCFDDHCCCBBCC@CCCACCCC@@>@@CCCCCBB?AB?B?CBDCCECC5C@CCCCBBBBCCC=BB@BBBB5@C=C4;;;7;CDADBACCCCAA<@?@A>ABC?BABBCBCCCDDBBBBCC?DBCC?B@AACCBB?C@C@@?@CCCCCCC?AACCCB@BB?988288>?>8>==9<@@@A2AB?C:::BCB8868:>>888)89=:@@B?BB@@A@@<@=?@@<?BB>@@ACCCBBBEBBBBBCCCCCCBB?BCC@BABBC@AA>ABB@CCAAA
@ATNG8:01035:03260
GATGGTAGATACTCGCTGATACACCCAGAAGATCAGGAACTCTAGAAGAATTCAGATTTTTAACACGAGAGTAAACGTAAAAAGAAGGTTTTACAAGACTCACGTTAACAATATTGCAGCAGTACGCACACAATCGAAGCGCAGTAAGGATGGCTAGTGTAACTAGCAAGAATACCACGAAAGCAAGAAAAAAGAAGTTACGCTATTAACTATTAACGTACCTGTCTCTTCCGAAACGAATGAGTACATAGATATACGTATAGCTACCATCGAATCCTCTTAGTCT
+
:=>>@CBCBBBDDBBBCCCBBBCCC>CCD=BBCC@@>@?BBCBAAC@DD<A?BBBBBBBB3B?BBCBAABACCC>BBBBBBB2BB?C?CCC;CCC@C:9:BBB@@<@?@?;@@@=@BAABDCCCCBBBDCBB@BCAA>BABBBB??=A@BBE@BBBBBCBB?;::CBB?BA=@:928<877)3:96;?????&883//(//;==>?3835:<:4:79=B?@=?AA???A9?9??A;AAC?BBBAAABCCCCCB@A;;;??@AA@@==:=888D<??;>>?<??;;;
@ATNG8:01041:03259
GATGGTAGCACACGAGATCTCATCGTACTCATTCGTTTCGGAAGAGACAGGTACGTTAATAGTTAATAGCGTACTTCTTTTTCTTGCTTTCGTGGTATTCTTGCTAGTTACACTAGCCATTCTTACTGCGCTTCGATTGTGTGCGTACTGCTGCAATATTGTTAACGTGAGTCTTGTAAAACCTTCTTTTTACGTTTACTCTCGTGTTAAAAATCTGAATTCTTCTAGAGTTCCTGATCTTCTGGGTCTACGCTCGTCGCGCTACCATCGAATCCTCTTTAGTCT
+
?A@@;>::BBBBAA<>CJGCCA<<CDCBBBCC@CCCC>CB@C@CBCCBBB@BCBBA=@;@@<C@G9@AABBB==<6::::;+:<6;>>;1;@@A?BBB@CD9::>BAA?B???BB>A<??=@?;?A:::?>>:>ABB=???;;;@>>>>>E>>>><;;;<AA<@<?>?>>>>>@<@@@DC5B=B<=====.=@=<;0666///7//83:987)79978483//*/<=<@@@<?<@B>>==:=?@@:AAA=;767---9222,,,3279;8;59;48777,79333
@ATNG8:01043:03262
GATGGTAGCGCACACATAGATACAGTACTCATTCGTTTTCGGAAGAGACAGGTACGTTAATAGTTAATAGCGTCTTCTTTTCTTGTCTTTCGTGGTATTCTTGCTAGTTACACTAGCCATCCTTACTGCGCTTCGATTGTGTGCGTACTGCTGCAATATTGTTAACGTGAGTCTTGTAAACCTTCTTTTACGTTTACTCTCGTGTTAAAATCTGAATTCTTCTAAAGTTCCTGATCTTCTGGATAGCGACTCGATATACTACCATCGAATCCTCTTAGTCT
+
:;;;=A=ACCCE:;;CDCCCDC@AABBAA<BB9AADED9==:=9==?@@@@:==;;;7;7;>==@BAECBCBB=<5:899+8;6///9;2:7;;7;>=9>B<@A?CCC?BBDBBCCC?CBC9;9;AEBCCCB?BBCB@BCCBBBCCCDDCCCA@A@BBB@DC?B?@@@@@@@CC5<;;;0;;@=@BCB6;;@@A;BCABC@ABBCACII;;;;;;5<<@A>DAAA;AD?B?BDBAAA?<;;?CBBAFDCCAA@@BB@@@AA@=??=>>:@?<?AC?DBA@@
@ATNG8:01044:03271
GATGGTAGTGATACAGATCAGACACCAGAAGATCAGGAACTCTAGAAGAATTCAGATTTTTAACACGAGAGTAAACGTAAAAAGAAGGTTTTACAAGACTCACGTTAACAATACTGCAGCAGTACGCACACAATCGAAGCGCAGTAAGGATGGCTAGTGTAACTAGCAAGAATACCACGAAAGCAAGAAAAAGAAGTACGCTATTAACTATTAACGTACCTGTCTCTTCCGAAACGAATGAGTACGAAGTCAGAGCAGAGCTACCATCGAATCCTCTTAGTCT
+
A@A>?CCCCDBBCCBCCCCEDCDBB?BCC?CCBBAA>A@CCCAABB?AA?A@BBA=>>>>1??CCDAABCCBB?6>=9;;;;);?:?499909ABACCCCCCCCC>A?AC@BBCCCCCCBBBCDDBBBCCCC?CCCC?BBBBBB@@>B@CDD@BBBBBCBA?ACCCAA?CD@>>>>AABBC:A7848???A3@A?B998B@AAA<A<AAAA7:6:@CCC?CDBBBDD?A=ACC=CCC?AAABDBB>><>CCCCCCABACCBAAC?CBA@A>B@=BBB>@BBAA
@ATNG8:01047:03259
GATGGTAGCTATACGTATATCTATGTACTCATTCGTTTCGGAAGAGACAGGTACGTTAATAGTTAATAGCGTACTTCTTTTTCTTGCTTTCGTGGTATTCTTGCTAGTTACACTAGCCATCCTTACTGCGCTTCGATTGTGTGCGTACTGCTGCAATATTGTTAACGTGAGTCTTGTAAAACCTTCTTTTTACGTTTACTCTCGTGTTAAAAATCTGAATTCTTCTAGAGTTCCTGATCTTCTGGGTCTCTCTCTCACGCACTACCATCGAATCCTCTTAGTCT
+
BAB??CBCCCBBBCCCHCCCDCC@ABBBCC;;:;CCC=CC@B?BCCCDCC?CCCCB?C?BABB@B?BABBCCAA@?@BCAA.BB>A877.9AAD?BAC@BC5:9BBBC?BCCDC===9>>>5;:=???AA@@<@?@A;@??>>>A>>>?????:;7;>@<A@;@=AAA>>>?@@<>>BBA/=1818>BCB/AA@@@6=////.887;4<<<<*7::994929A6?;;;@>>;<:??787749999099==????@@A@@@;;;=B==>=??=@A<<=<=A??>>
@ATNG8:01049:03258
GATGGTAGTATCTGTCTACGAGAGCCAGAAGATCAGGAACTCTAGAAGAATTCAGATTTTTAACACGAGAGTAAACGTAAAAAGAAGGTTTTACAAGACTCACGTTAACAATATTGCAGCAGTACGCACACAATCGAAGCGCAGTAAGGATGGCTAGTGTAACTAGCAAGAATACCACGAAAGCAAGAAAAAGAAGTACGCTATTAACTATTAACGTACCTGTCTCTTCCGAAACGAATGAGTACTACTCTCAGAGACACACTACCATCGAATCCTCTTAGTCT
+
499:=AEHCCBBBCCCICDCBBBCC@CCC@CCAAAB@B@BBBCCCC?BB?C?CCCBBBBB3B@CBAAABABACD>B@;;:::*;A=B5;;;7;CC@CCGCBBCCC?C?CC?AAA@BBBBBCCCCCCDDBB@A?CCDC?BAAACCBB>C?BCC@CCBBBBBB?BCCAAA?BB=999;>?ABC=99:?AACCC3BB=A887>>==>:=:>@??<@=A?BBD@CAAABCC?B?BBB>BBB?CBBBCAAAACCCCCCBBBBAAAAAB>><>A?>>;8838??:@BBAA
@ATNG8:01053:03275
GATGGTAGGCACTGCGCACACATCCCAGAAGATCAGGAACTCTAGAAGAATTCAGATTTTTAACACGAGAGTAAACGTAAAAGAAGGTTTTACAAGACTCACGTTAACAATATTGCAGCAGTACGCACACAATCGAAGCGCAGTAAGGATGGCTAGTGTAACTAGCAAGAATACCACGAAAGCAAGAAAAAGAAGTACGCTATTAACTATTAACGTACCTGTCTCTTCCGAAACGAATGAGTACTTATCTATGTGTGCGCTACCATCGAATCCTCTTAGTCT
+
@:==8=BB?BCBBBBBBB:;<HBBB>BBA>ABBB::8;@DCFECCB@CC?B?AB?:;;;;):<AAAABAAAAA?8>>:;;;.5B<@.:;:4;BD?C;;;CCA@@=@>A@@AAA?@?@BBCDGCCBCBEBBB@@@@A>ABBBAAAB=A?B;;9;BBDCCBB?CBBBCD?BB=:9::?>AA@8?::4:>=>>/8818888ABA>=:==>?>D<@<@>BAB?BAAAD@?;?>@@B=ABB?BBBBBBBB?????;;:?@@@AA@;;;<@@AAD>BB<;;;:>?;;;
@ATNG8:01054:03271
GATGGTAGACATATCGTACTCTCTGTACTCATTCGTTTCGGAAGAGACAGGTACGTTAATAGTTAATAGCGTACTTCTTTTTCTTGCTTTCGTGGTATTCTTGCTAGTTACACTAGCCATCCTTACTGCGCTTCGATTGTGTGCGTACTGCTGCAATATTGTTAACGTGAGTCTTGTAAAACCTTCTTTTTACGTTTACTCTCGTGTTAAAAATCTGAATTCTTCTAGAGTTCCTGATCTTCTGGTGTCTGATCTGTATCACTACCATCGAATCCTCTTAGTCT
+
ABBB?BBCB@BACCCDCCCCCBBBCDBBBB@@=@BCC>AA?A@BCCCCCC?CCBBB?C?CCBB>B?BCBBBCA7;133333$28469;:-9:99=B??>?B;;;;A;;7;>>AA?>><>>>8<<@>?;>>AA<AAAA9<<@@@@???@D???@@@=???;@D<@<@@@@@AA==7<8888,89=::;;;;*:@::91866///:::><>BBA.ACA?@<@;??;?@@CBAA=A7;;??>>;>BB=@@@@@AAA?????@AA@@@A<@@@@@<@A;@@A=AA@@@
@ATNG8:01055:03255
GATGGTAGATATATGCACGCTCTACCAGAAGATCAGGAACTCTAGAAGAATTCAGATTTTTAACACGAGAGTTAACGTAAAAAGAAGGTTTTACAAGACTCACGTTAACAATATTGCAGCAGTACGCACACAATCGAAGCGCAGTAAGGATGGCTAGTGTAACTAGCAAGAATACCACGAAAGCAAGAAAAAGAAGTACGCTATTAACTATTAACGTACCTGTCTCTTCCGAAACGAATGAGTACTACTCTCAGAGACACACTACCATCGAATCCTCTTAGTCT
+
CDCC?BCBCCDCCCCFBBBCCCC@@=@CB?BBBBBC@C?CBBBBBB>AA>@>??>BCDCC1B>AABBB>>>C?D?CBBBBBB2AC?C<@@@7@CC@DCCCCCBED@C@BB@BBB?BABCCCCCCCCCBBBBF?BBBB@BBBBBBAA=B@CCC@CCCDDC@@<ABCCCC>@@@BBB>@@???5?@@<??FFE3BB?B998AAA<=9=;>??B<@<@ABBB@BBAACCB?C?CCC>AAA?BBBBDCBBBBBBCBBBBBBCCC;;;?B=BA???=@@<>==8=ABAA
@ATNG8:01055:03268
GATGGTAGGTGCACATGAGTGTATCCAGAAGATCAGGAACTCTAGAAGAATTCAGATTTTAACACGAGAGTAAACGTAAAAAGAAGGTTTTACAAGACTCACGTTAACAATATTGCAGCAGTACGCACACAATCGAAGCGCAGTAAGGATGGCTAGTGTAACTAGCAAGAATACCACGAAAGCAAGAAAAAAGAAGTACGCTATTAACTATTAACGTACCTGTCTCTTCCGAAACGAATGAGTACGTGTGCGACGTGTCTCCTACCATCGAATCCTCTTAGTCT
+
:;;=?@?@@AA@@;>>AB?A@@@@B@A@@>AABAA@6;6;@@BAAB?@@8;5:B>:9:9-9;595666>>???4;955555$59252994&49906>><@AABB?B?CB@CCC=???@@CCDFCBAACCCC@CA@@7;;ACBABA>B?CBB?BBBCBCCB?BAA???=AA=AAD>AACBD;A::30;;;;;&;=:0//88>@@A=D<A:;<<?<?@FCB@BH;;;BC?@000=5=00+0;;;<=<=::0/////88:@@?@>>>==B>AAA<@@=888:>?;;;
@ATNG8:01059:03253
GATGGTAGACATATCGTACTCTCTGTACTCATTCGTTTCGGAAGAGACAGGTACGTTAATAGTTAATAGCGTACTTCTTTTTCTTGCTTCGTGGTATTCTTGCTAGTTACACTAGCCATCCTTACTGCGCTTCGATTGTGTGCGTACTGCTGCAATATTGTTAACGTGAGTCTTGTAAAACCTTCTTTTTACGTTTACTCTCGTGTAAAATCTGAATCTTCTAGAGTTCCTGATCTTCTGGTGTCTGATCTGTATCACTACCATCGAATCCTCTTAGTCT
+
@::;>?<ECCCBCCC;9;BCB;6:AAABCBCD@DCCC<??;@<?CCAAAA<???8>6@<@ABB7@7@BA@?@A38137777$253975053336<889;A35529==6;==@A@AA:==A<@<@@@?<<<=:=@AD:>>=???C;;;?=>=BCB8;;@:==8=5;;>>>>===9<7778)67=;A@ABB.9879=+----,,,,,--22)23778)..5058997.//.5;83///69997??@B>>>@>>=@AB@??@BB====//-/>9<<<6<<///
@ATNG8:01060:03258
GATGGTAGCTCTGCTCTGACTCTCGTACTCATTCGTTTCGGAAGAGACAGGTACGTTAATAGTTAATAGCGTACTTCTTTTTCTTGCTTTCGTGGTATTCTTGCTAGTTACACTAGCCATCCTTACTGCGCTTCGATTGTGTGCGTACTGCTGCAATATTGTTAACGTGAGTCTTGTAAAACCTTCTTTTTACGTTTACTCTCGTGTTAAAAATCTGAATTCTTCTAGAGTTCCTGATCTTCTGGTGAGATATGCATGATGCTACCATCGAATCCTCTTAGTCT
+
:6>?;@DDBA<6;6BBBCIGCCBCDLE;;;BB@BEDD>EE=@7;;@>B@C=@BC;;657@A>?;CGDDB;;;C@@<@@@@=+<<465??6B=>>:>A@:>==CCCC;;9;BCBCBBB>@AD@DACECC;;;B=AAAB>BA@@B@;;:AA@@@9998=::49A;@:?>@::9@@@299999&92925?@@B0@BBAA<@9:9C@CDCC?CDCD5@@@AB?A=AA7;;;;???4:2997@<<8>?@;@@?966>><;;;<@77////*/777<733-333-344::
@ATNG8:01063:03277
GATGGTAGTGCGTGAGAGAGAGACCCAGAAGATCAGGAACTCTAGAAGAATTCAGATTTTTAACACGAGAGTAAACGTAAAAAGAAGGTTTTACAAGACTCACGTTAACAATATTGCAGCAGTACGCACACAATCGAAGCGCAGTAAGGATGGCTAGTGTAACTAGCAAGAATACCACGAAAGCAAGAAAAAGAAGTACGCTATTAACTATTAACGTACCTGTCTCTTCCGAAACGAATGAGTACATAGATATACGTATAGCTACCATCGAATCCTCTTAGTCT
+
BBIE=;;@9455555;;;><<@>>;3;;<9666BB=>B?@AA?@B?7@C7:7:A@ABCCB3B@BBB>>?BCCCA8>=;:9::$4:7;.555&5999>@@CDC@@A?B@BB?BBB?BBBBBBCBBCCAABBBB?CB@@>@@@EAA::3;<@A?=AAA?@@@@>AABCBB=BC@EBA>ABBAB8=9939:::9(:A=@AA=>==;;5;:????=B=?>BBCACBBCAAA?B=??A9A::6:AA@AAAAABCBCDBAB>>>?AAA>;;7;AA??;?@<??@<>??A@
@ATNG8:01017:03346
GATGGTAGTACATGATAGACGACACCAGAAGATCAGGAACTCTAGAAGAATTCAGATTTTTAACACGAGAGTAAACGTAAAAAGAAGGTTTTACAAGACTCACGTTAACAATATTGCAGCAGTACGCACACAATCGAAGCGCAGTAAGGATGGCTAGTGTAACTAGCAAGAATACCACGAAAGCAAGAAAAAGAAGTACGCTATTAACTATTAACGTACCTGTCTCTTCCGAAACGAATGAGTACGATGAGAGAGCTCTCTCTACCATCGAATCCTCTTAGTCT
+
CBAA>;55<<<@@A@CBBBFBBBAA@CCEAECCCBB?B>BBECCBC<AA=?>?ACCBBBC2B@CBCCFBBAA@D=B@@ACDC3CB@BACCC=CCDACCBBCDB;::;?AC?DBC?@@CDCCCBBDCBCCBBG@CCCC=AAAACCBB?B@E999:CCCCCCC@CCBBCB@BB=BA@499988*9::3:==>?.;><>000@@ABB@@<@???7:6:@BBB@CAAABFF@A?ADE=CBH@;::CA???B9::CFCBBEFAACB?>B>=?;;:><@@<???;??@@@
@ATNG8:01021:03302
GATGGTAGTGCGTGAGAGAGAGACCAGAAGATCAGGAACTCTAGAAGAATTCAGATTTTTAACACGAGAGTAAACGTAAAAAGAAGGTTTTACAAGACTCACGTTAACAATATTGCAGCAGTACGCACACAATCGAAGCGCAGTAAGGATGGCTAGTGTAACTAGCAAGAATACCACGAAAGCAAGAAAAAGAAGTACGCTATTAACTATTAACGTACCTGTCTCTTCCAAAACGAATGAGTACTGTATCTATGTGTGCGCTACCATCGAATCCTCTTAGTCT
+
:::;=A??CCBCBBEFCCBB;;;B?BCDACDBBBC?C?BBCBBBB?BC@C@C>=:::::':8@BCBB@?>777,9@;<;;:$9?8=5;;;*;CC?CBBBGDBBB=A>@@=@DEACCCCCBCCCCDDDCBBB@BCBB?B??>AA?><@@B@A@BBBCCBAB<??ABBB?BB>@A@:??@@@;9:9;::9:9(9@>A788@@@AA<B=AABB:=:=BCBC@A@@A?=<182999-9==9>DCCCCCBBABBBBACABBBBAB@@@A;?@A=<8;:3;;98<@:::
@ATNG8:01023:03335
GATGGAGGCGTGTGAGAGTCTGCCCAGAAGATCAGGAACTCTAGAAGAATTCAGATTTTTAACACGAGAGTAAACGTAAAAAGAAGGTTTTACAAGACTCACGTTAACAATATTGCAGCAGTACGCACACAATCGAAGCGCAGTAAAGGATGGCTAGTGTAACTAGCAAGAATACCACGAAGCAAGAAAAAGAAGTACGCTATTAACTATTAACGTACCTGTCTCTTCCGAAACGAATGAGTACTATGTAGAGCTCTATACTACCATCGAATCCTCTTAGTCT
+
@;AA::@=ABCCCCCCCFCBC@@@4@CC@BCBBA@=@?AABCCCC?BB?B>AAA=<?==.??@AABBBBBCCC=A?77777(8@;@8???5?@@:>?=?>AAAA;><>H=>>=<@???@@??>>;;;????=AAAF<?>==<>888(7/55A<>:88D>>><@@@?BB@BB?BBB=B@8858@>:88888(8<9===?CCB@?;@<A@@@<A<AA?@@=A>>>>>?=A<AAD:=9939???AA>>??@@ABDBBAABC@@???A<@@@@?::97:>=<A=788
@ATNG8:01026:03338
GATGGTAGTCTCAGATAGTCTATAGTACTCATTCGTTTCGGAAGAGACAGGTACGTAATAGTTTAATAGCGTACTTCTTTTTCTTGCTTTCTGTGGTATTCTTGCTAGTTACACTAGCCATCCTTACTGCGCTTCGATTGTGTGCGTACTGCTGCAATATTGTTAACGTGAGTCTTGTAAAACCTTCTTTTACGTTTACTCTCGTGTTAAAATCTGAATTCTTCTAGAGTTCCTGATCTTCTGGGTGTATCAGCGAGTATCTACCATCGAATCCTCTTAGTCT
+
B;;69;::ABAABCAA?A@@;;;555;;9:54.5<<<6=@<@:=?@==AC;>;@00/)/8/9;(4.94;554<;<.44444$4;.4/;:1////6)//;7;;0333779.559555<>5:;=8<:>>=BCBBD@CCCC?;<;BCCACB;;:::9?@7>97)//)/)///4777//)//4<<+:7;266>?2=;;;?055;556=;<<;@@@&5////)/)/:5//6=:995:.45;<;;5:455)5<:;9666<<===;;;;<>8<;;;>8==:666;>BCCB
@ATNG8:01028:03340
GATGGTAGTGTCAGTGCGCGTCGTCCAGAAGATCAGGAACTCTAGAAGAATTCAGATTTTTAACACGAGAGTAAACGTAAAAAGAAGGTTTTACAAGACTCACGTTAACAATATTGCAGCAGTACGCACACAATCGAAGCGCAGTAAGGATGGCTAGTGTAACTAGCAAGAATACCACGAAAGCAAGAAAAAGAAGTACGCTATTAACTATTAACGTACCTGTCTCTTCCGAAACGATGAGTACTATAGACTATCTGAGACTACCATCGAATCCTCTTAGTCT
+
A9958;;;CCCDDBBCCCBAABB@@=AGDACCCB;;8;<@CCCBBB@CB@C?CCCCCCCC2A?BBBBBBBBCCC=??@DEHM5AA?AADFD;ECC@CBBDCBABC@B@BC@CCC>@@B?@@CCCCCCCCCBB@CECC?:99ABCBB?B?B@@>@CCCCBCC?CCCBBB?BB????;?BACA=?9:49>>@@2@=;>888;;;;D5;7;===;><>ACCC@C@;;:BB=A>ABB=B:9:BBBBBBCBBBBBCB??BDDBBBBAAB@BBBBB?BC=AAB?CA999
@ATNG8:01029:03336
GATGGTAGTACATGATAGACGACACCAGAAGATCAGGAACTCTAGAAGAATTCAGATTTTTTAACACGAGAGTAAACGTAAAAAGAAGGTTTTACAAGACTCACGTTAACAATATTGCAGCAGTACGCACACAATCGAAGCGCAGTAAGGATGGCTAGTGTAACTAGCAAGAATACCACGAAAGCAAGAAAAAGAAGTACGTTATTAACTATTAACGTACCTGTCTCTTCCGAAACGAATGAGTACTGCGTCTCACTCTCGCCTACCATCGAATCCTCTTAGTCT
+
::@=?BCCBCBCBBBCBCBD;;;BB?BBB=?AB@;979=@A?<?DC>@A8:3:@:555555#57<<<@@?CC;;;0;A;;;;;':@=@5;:;&9@B@CCCCCBA??2:4::5;BB?DBBBBBBBCCDBBBCCEACCCC@BAA@BB@@<B@C@@>@BBBCBCC@CDCCAA>BB??AA777A@?:A8878CCCC3CB?B:99??<@@<@=???B?B?>A===7;;<<>==:>;??A:>===AEB???@A@@@@??CCAA=@@@A7==A:>>>AA=AA=:<=<AA@@@
@ATNG8:01030:03331
GATGGTAGTATATCGCGTCGCTATCCAGAAGATCAGGAACTCTAGAAGAATTCAGATTTTTAACACGAGAGTAAACGTAAAAAGAAGGTTTTACAAGACTCACGTTAACAATATTGCAGCAGTACGCACACAATCGAAGCGCAGTAAGGATGGCTAGTGTAACTAGCAAGAATACCACGAAAGCAAGAAAAAGAAGTACGCTATTAACTATTAACGTACCTGTCTCTTCCGAAACGAATGAGTACTACTCTCAGAGACACACTACCATCGAATCCTCTTAGTCT
+
:::>@DCAABBBCCDCCCCCBBBBB@CAA>BCCCCC@C@BACBABC@CC@C@BBA@A@@@0@=ABBBBBBBCCB>BBAAAAA0@@;A?BBB<CCC@CCCBCCC:9;<AEE@CCD=AABBCCCCCDDCCCCBB?BCCD?B@@AAABB?B@C??=?DBBAACA??AAAA??AC?@AA>A@@@@:@>@;98776+8A=D888AAABA;?<>>@@;>;?AC@@>@CBBBBB?B?BDE>BAA>BCCCCAAAAAACCBBBBB>@???A@@@<AB@@@;;:5;>=:@CB@?
@ATNG8:01033:03325
GATGGTAGTAGTACACTAGTCATACCAGAAGATCAGGAACTCTAGAAGAATTCAGATTTTTAACACGAGAGTAAACGTAAAAAGAAGGTTTTACAAGACTCACGTTAACAATATTGCAGCAGTACGCACACAATCGAAGCGCAGTAAGGATGGCTAGTGTAACTAGCAAGAATACCACGAAAGCAGGAAAAAGAAGTACGCTATTAACTATTAACGTACCTGTCTCTTCCGAAACGAATGAGTACACATCGTCGTGTCGTGCTACCATCGAATCCTCTTAGTCT
+
<4457?>BBCABBDBBBCCBB@@@@<@@@<@A@@@A>A?CBBBBAB?CGAE@BA@:::::)9<?ABBA@AB::9.9?;;:99$99994;;;1ACCACBCBBAA:98;@BC@CCC?AACCCBCCCDBBBDBBD?CCCC>A@BB???A=A=A@@<@BCCCCAB?BBBBBA?CC?BBB<?@BAA=B:9:9=???.:>9;888@==>@<@=??;;8;=ABMBB?BBCBBBB?A>AAA<ACC>AABBBBBDDDCA@=CBFEB???BBCBB?BBBBB?BB?BBB??BBAA
@ATNG8:01037:03305
GATGGTAGAGAGAGCTCTCTCATGTACTCATTCGTTTCGGAAGAGACAGGTACGTTAATAGTTAATAGCGTACTTCTTTTTCTTGCTTTCGTGGTATTCTTGCTAGTTACACTAGCCTTCCTTACTGCGCTTCGATTGTGTGCGTACTGCTGCAATATTGTTAACGTGAGTCTTGTAAAACCTTCTTTTTACGTTTACTCTCGTGTTAAAAATCTGAATTCTTCTAGAGTTCCTGATCTTCTGGATACACTCATACACCTACCATCGAATCCTCTTAGTCT
+
BBBB@BBBBCCDDDD@ABICCFDDDCCDDAB?BCCC>CD?B?BDCBCBB@BCBBB?B@CCDC>B=BBBBBBBBB?BCCCC2AA?CBCB=B??@>?@C@CC>BABBBB@BBCCCCAA=B<?:=:===AA>>>8;;AA=AAB:;:757@@A@@@??<?AA;>=9?<?=>>===?A;??@@@6@=A=>>>>>/>A;<;2<///==666@<@@@>*<>=88186AC5AAAA>==:>;ACA@>>;>?@<:;;AA=>=>>>@AA=AAA;=:;;>8=>;>==:>>;;;
@ATNG8:01037:03326
GATGGTAGGCGACATACATACGCGCCAGAAGATCAGGAACTCTAGAAGAATCAGATTTTTAACACGAGAGTAAACGTAAAAAGAAGGTTTTACAAGACTCACGTTAACAATATTGCAGCAGTACGCACACAATCGAAGCGCAGTAAGGATGGCTAGTGTAACTAGCAAGAATACCACGAAAGCAAGAAAAAGAAGTACGCTATTAACTATTAACGTACCTGTCTCTTCCGAAACGTATGAGTACGTGTCGACGTGTCTCCTACCATCGAATCCTCTTAGTCT
+
@@A@?@?@@C;;;DCBBDEDBABBB=ABB>BCBBBC?C=AAB;;0A<AA000?@ABBBB5B@CFDCC;;9@AA;A@;;;;;*;B?DAIGG<BCCAEBBBCBB@@=@?@A?A??=?BBCCBBCCDDBBCCCB?BEEE@B?@@@@@A?B?BBB>BCCCCCBB?BBBBBB?AA>:99499AAA=???;?ABBC3AA?B9::CC@@@<A=A@@@:=:>?CDCADDBBABB>A?ACE=BBCBBBBBBBBBBBADBBBCBBBBBB??BB>868AA=@@<@@@<@@BAA
@ATNG8:01042:03340
GATGGTAGACATATCGTACTCTCTGTACTCATTCGTTTCTGAAGAGACAGGTACGTTAATAGTTAATAGCGTACTTCTTTTTCTTGCTTTCGTGGTATTCTTGCTAGTTACACTAGCCATCCTTACTGCGCTTCGATTGTGTGCGTACCGCTGCAATATTGTTAACGTGAGTCTTGTAAAACCTTCTTTTTACGTTTACTCTCGTGTTAAAAATCTGAATTCTTCTAGAGTTCCTGATCTTCTGGTGAGATATGCATGATGCTACCATCGAATCCTCTTAGTCT
+
/999=A;CBBBCCDCCCEGCCBBBC@CCCCBC@AABC>AA?><>AABB>><>BCBB?C?BBBC?C?BBBBBBA><888888(9@=A@BD>B@BB@ECCBCC@BCCCCD?CBDECCCC?BBC@C@DBBBCCCC@CCBB?BDCBBABBA@<@AAAAA?BAA=AB?B?BBBBBCCBB?BCCCC;A=@=:::::*:B@AA;;:DBBCCBBA5;;;;*;A@AB?B@BDACCCCCCC@B@CCCCCC@C@@?@CCCCCCCBBBCDDCBBBCC@BBCBB=9:8:A@?CCCBB
@ATNG8:01043:03330
GATGGTAGACACGTGTGCTCTCTCGTACTCATTCGTTTCGGAAGAGACAGGTACGTTAATAGTTAATAGCGTACTTCTTTTTCTTGCTTTCGTGGTATTCTTGCTAGTTACACTAGCCATCCTTACTGCGCTTCGATTGTGTGCGTACTGCTGCAATATTGTTAACGTGAGTCTTGTAAAACCTTCTTTTTACATTTACTCTCGTGTTAAAAAATCTGAATTCTTCTAGAGTTCCTGATCTTCTGGATAGCGACGCGATATACTACCATCGAATCCTCTTAGTCT
+
8;;;;@C?BBBCCCCBBBBBB@@BBBBACC996:A@A;BA<@<@@@@ABC?BBAAA?B?BB??;?<??@AAAAAA977?>=+==<;322'288;6<7/)/:*///:66068757;;;5;BB=B=@@=98///7<=761;ECBA>>>@@CAA@;9<6<<<:>A<A<AA@==>@@?4:8889)89@488888(59877.5555::=:75(/////$--3--(/57838>>@A>>3:36/----)-6616@B???A@@@===ABCC>>>;?888=6//,/986;=B::
@ATNG8:01044:03320
GATGGTAGCAGACGTGACAGAGCGCCAGAAGATCAGGAACTCTAGAAGAATTCAGATTTTTAACACGAGAGTAAACGTAAAAAGAAGGTTTTACAAGACTCACGTTTAACAATATTGCAGCAGTACGCACACAATCGAAGCGCAGTAAGGATGGCTAGTGTAACTAGCAAGAATACCACGAAAGCAGAAAAAAGAAGTACGCTATTAACTATTAACGTACCTGTCTCTTCCGAAACGAATGAGTACAGAGAGTACGATATGTCTACCATCGAATCCTCTTAGTCT
+
::997<665>D@@@55/////7//5.59<7<666<;7@<@@@@ABB<??=A7:9BABBBB3A;88;;734899;283//;;;(//)/2799.979666699;;444)46:;7<>>:>>::;<<999955559;7::59454;::373-4.49938<;555=B8<B<?>>87707995:::9;17///66666$6556525;8::>68)//.//5(//>?:8:::;:88282333(3336<==BBC=>=?>=;=787;787;:77550555==6884899,22666
@ATNG8:01047:03345
GATGGTAGACATATCGTACTCTCTGTACTCATTCGTTTCGGAAGAGACAGGTACGTTAATAGTTAATAGCGTACTTCTTTTTCTTGCTTTCGTGGTATTCTTGCTAGTTACACTAGCCATCCTTACTGCGCTTCGATTGTGTGCGTACTGCTGCAATATTGTTAACGTGAGTCTTGTAAAACCTTCTTTTTACGTTTACTCTCGTGTTAAAAATCTGAATTCTTCTAGAGTTCCTGATCTTCTGGTGTCTGATCTGTATCACTACCATCGAATCCTCTTAGTCT
+
:===@BBBCCBBBCCDEDFFCBBBDDDCCCBB?B@@@;@@:>;??AAAAB@DBBBB@B@BBBB?B@AAABBBB=?;8=>==+8:.:885'27;;<BBB@BC:88>AAA=CAAAAA>>9@@@<A=AA=>>@??<?AAB:>>>>>>>@C@@@A@@@A<>===AA=A:=>>BBA>>>=???AA5A;?:8////(-9222),,,,,,586:+5222$2666:2629:2:><<<=><@=A@>><<4::A<AA@@AA???B>>?AAA???A<ABB>><>A<>?>:>>8::
@ATNG8:01050:03325
GATGGTAGTATCTGTCTACGAGAGCCAGAAGATCAGGAACTCTAGATGAATTCAGAATTTTTAACATCGAGAGTAAACGTAAAAAGAAGGTTTTACAAGACTCACGTTAACAATATTGCAGCAGTACGCACACAATCGAAGCGCAGTAAGGATGGCTAGTGTAACTAGCAAGAATACCACGAAAGCAAGAAAAAAGAAGTACGCTATTAACTATTAACGTACCTGTCTCTTCCGAAACGAATGAGTACTGTATCTATGTGTGCGCTACCATCGAATCCTCTTAGTCT
+
4;44.5:9@B@>;;666;===;;;?:?;;7:@///8)/)/98/33:::;7;6:://(/>>>,>*////93333887.79/////$//(/(///&.560677668722+2477.76639777>>@CBBBDCCBBC?BABB@B>>?>>>B>A?B??=@BBBBBBB@BBBBBB>>??A??<?ACCC>@?<7888887%8>:>888@ABBB=B;>>==9=<?ABCDA@AABBCC?B?BBB?BCB?BCBBDBBABBBBBBCBBBBAAAAA@A@<@ABBB;>>;;;:<>B:::
@ATNG8:01051:03321
GATGGTAGCTCTGCTCTGACTCTCGTACTCATTCGTTTTCGGAAGAGACAGGTACGTTAATAGTTAATAGCGTACTTCCTTTTCTTGCTTTCGTGGTATTCTTGCTAGTTACACTAGCCATCCTTACTGCGCTTCGATTGTGTGCGTACTGCTGCAATATTGTTAACGTGAGTCTTGTAAAACCTTCTTTTTACGTTTACTCTCGTGTTAAAAATCTGAATTCTTCTAGAGTTCCTGATCTTCTGGGCAGACTCTCACACGCCTACCATCGAATCCTCTTAGTCT
+
955<7:BBA9665499;;;;;>?>>>@B>B@=5=::99&448<5;;>CCFCAECDDH;;9;CAA>B?BBBB>===B@B@CEH;BB>BCCD=;;;C?CBB@BB69;49994;BC@@@DE899C?C=C:;;BBBB?CBCC@CBBA@@ABBBBBBCAAA@AA@@BD>A?A?@CBCB@A79:BAB4C=B>BCCCC3CB;;;7:?@ABCBBBB?CFLF5;;;BCAE@CC@EBBC;;;=@>AABCAA>@?BA;ACCCCCDDDA@@CA@=@A@+0000@:>>;:???B@@@A
@ATNG8:01052:03318
GATGGTAGCTATACGTATATCTATGTACTCATTCGTTTCGGAAGAGACAGGTACGTTAATAGTTAATAGCGTACTTCTTTTTCTTAGCTTTCTGTGGTATTCTTGCTAGTTACACTAGCCATCCTTACTGCGCTTCGATTGTGTGCGTACTGCTGCAATATTGTTAACGTGAGTCTTGTAAAACCTTCTTTTTACGTTTACTCTCGTGTTAAAAATCTGATTCTTCTAGAGTTCCTGATCTTCTGGACGACGCGCACTGACACTACCATCGAATCCTCTTAGTCT
+
ABBB@DFC@A;DCCBCBCDCCCCCCCCCCCA@<A@@@8@@;@9;:9AAAB@CB@@@50,07995:+//9?>AAB@<>><>;,89*//8::1//38825663;935658./(-22-..6828>>:><===>AA>>:>AAA<@@@>>>>==>>>???AA<;;;<?@;@:====???>>:<;;;;2;;@:8////(/7---)--3---253739999*85556626626===?>=8=8>>=>>>7;;A<??A????<==///<<@????:<<===;?@;>>A<>>AA@
@ATNG8:01057:03310
GATGGTAGCATCATGCATATCTCACCAGAAGATCAGGAACTCTAGAAGAATTCAGATTTTTAACACGAGAGTAAACGTAAAAAGAAGGTTTTACAAGACTCACGTTAACAATATTGCAGCAGTACGCACACAATCGAAGCGCAGTAAGGATGGCTAGTGTAACTAGCAAGAATACCACGAAAGCAAGAAAAAAGAAGTACGCTATTAACTATTAACGTACCTGTCTCTTCCGAAACGAATGAGTACAGAGAGTACGATATGTCTACCATCGAATCCTCTTAGTCT
+
AACC@CAAACDDF@AACBDCCCCBB?AAA<@@CC@A<A@CB@??AA<@@>A>@@ACCCCC3C?BBBABBBBAA@8>?9:::;*;B=A@DCC:CDEACBC@BB@::7;@CC@CBC@DCCCBBBCDCBBBCBCC@DCCC@A@???>>><@?BAA@BCCCBCCC?ABBAAA>BB?BBA599<<<5===9::9999%0>;:///;=BA@;?<BAAA;?<?@CCC@CECCAA@=@=AAB=BCD>AABBBBBBCCBBBCAABCBB===@>>><>?@@@:>>===><AA<<<
@ATNG8:01062:03326
GATGGTAGCGCGACGAGCGTAGACCCAGAAGATCAGGAACTCTAGAAGAATTCAGATTTTTAACACGAGAGTAAACGTAAAAAGAAGGTTTTACAAGACTCACGTTAACAATATTGCAGCAGTACGCACACAATCGAAGCGCAGTAAGGATGGCTAGTGTAACTAGCAAGAATACCACGAAAGCAAGAAAAAAGAAGTACGCTATTAACTATTAACGTACCTGTCTCTTCCGAAACGAATGAGTACTATGTAGAGCTCTATACTACCATCGAATCCTCTTAGTCT
+
:==>@DCBBC@@ACECCDCBCBBBD>CCC@CDCCBB?B?BBCBBBB?BA?B?CBAAABBB3B?BBCBBBBBBBB>BBCCEDD5CC@D?BBB<BCC@CBBBCCC??>@@DD@BBC@BBBBCCDDEDBBCCBBB?BCBB@BAA?AA>><@?BBB?CDDDCCCC?AAABBB@BA<>>?9==:::28;;99999::%/<7<///==@@A;?;?AEE:=:=ACCD@CCA@@??9?<?AA=C??>?BBDCBBBBBBDBB?@@???AAA;;;A=ABC>>:::4:::<AC>>>
@ATNG8:01063:03332
GATGGTAGGCACTGCGCACACATCCCAGAAGATCAGGAACTCTAGAAGGATTCAGATTTTTAACACGAGAGTAAACGTAAAAAGAAGGTTTTACAAGACTCACGTTAACAATATTGCAGCAGTACGCACACAATCGAAGCGCAGTAAGGATGGCTAGTGTAACTAGCAAGAATACCACGAAAGCAAGAAAAAAGAAGTACGCTATTAACTATTAACGTACCTGTCTCTTCCGAAACGAATGAGTACGAGAGAGCACACGTGTCTACCATCGAATCCTCTTAGTCT
+
89:;;=9A<BDCBBB@@AB@A@AAA6?>=;?BCDGD@C@CDCCC??<@=@?<@@@EBDCC2C@CDD@@;;000:5:9<9:::+=?8=8=<<0<EC@CCCCCDDCB@B@CL@DBB=@?ABBBCCCCCGC@A@D@CCCC=@?BBBBBB@C@CCC@CBA???::5:>@?==;<;6///59;9;;38;71567776$6949757@@BEE<@:>>??=A=?@BCB?AA???AA>A?ABC>ABB>A???AABBBBBA>>ABB>B@@@>?>?>;>BB@A<AA=A@@<>>@@@
@ATNG8:01018:03350
GATGGTAGCACGAGTCACTCATATCCAGAAGATCAGGAACTCTAGAAGAATTCAGATTTTTAACACGAGAGTAAACGTAAAAAGAAGGTTTTACAAGACTCACGTTAACAATATTGCAGCAGTACGCACACATTCGAAGCTCAGTAAGGATGGCTAGTGTAACTAGCAAGAATACCACGAAAGCAAGAAAAAAGAAGTACGCTATTAACTATTAACGTACCTGTCTCTTCCGAAACGAATGAGTACGATGAGAGAGCTCTCTCTACCATCGAATCCTCTTAGTCT
+
//996:<AB;96BBBACBBCB@@AB>CGF@BBBBAC?C:;;CCCCC@CC@C?BBAAACCC3B>AABBBACC???:?@BBCCC1:;5:2;;;*;AA;AAAABAA:;8:;@A=BBC>@@BBBDDDFCCCCBBCBB?BBB?BCBB@@@@9@<@@@>@CDA@@@@>?CDBBB>BA>ABB>??BBB:??@;::9999%9=::8689===;58155//(/(/5==A@CBBCBBB?B@AA@=@::4:AAAABBA???AAA@A@@888;;;;AA=B;;;?<?A<>>>=??>>>
@ATNG8:01018:03366
GATGGGTAGATACTCGCTGATACACCCAGAAGATCAGGAACTCTAGAAGAATTCAGATTTTTAACACGAGAGTAAACGTAAAAAGAAGGTTTTACAAGACTCACGTTAACAATATTGCAGCAGTACGCACACAATCGAAGCGCAGTAAGGATGGCTAGTGTAACTAGCAAGAATACCACGAAGCAAGAAAAAGAAGTACGCTATTAACTATTAACGTACCTGTCTCTTCCGAAACGAATGAGTACTGTATCTATGTGTGCGCTACCATCGAATCCTCTTAGTCT
+
:445>7>>BBBBBBABBCCCA@@BBB=BBB@CCFCBC?B>BBAAACD?BA?B>ABA>====,=:@BBBAA@@99:2:@ACMEE5CC<@4:;;4;DDBCBBACBC;;:;?AB@BBB?BCAABCCCAAABBBA;;7;BBB@CCCBCCDC@C@@;;:;BBB;;:B?BBCCCC?CC@9988:://)0::5;@@@@0BB@B>@@@>>;;7;=AAAA7:7;AAAA?@@@@@BB?B?BCC=B??;?@BBABBAAACDDBBBBBBAAAB?>>A=AA???=BC=8887=A:::
@ATNG8:01018:03393
GATGGTAGTCTCAGATAGTCTATAGTACTCTTTCGTTTCGGAAGAGACAGGTACGTTAATAGTTAATAGCGTACTTCTTTTTTCTTGCTTTCGTGGTATTCTTGCTAGTTACACTAGCCATCCTTACTGCGCTTCGATTGTGTGCGTACTGCTGCAATATTGTTAACGTGAGTCTTGTAAAACCTTCTTTTTACGTTTACTCTCGTGTTAAAAATCTGAATTCTTCTAGAGTTCCTGATCTTCTGGGTCTCTCTCTCACGCACTACCATCGAATCCTCTTAGTCT
+
B@A??DBCDBBBCCBBBCCCCCCDDFE999CM?DDBB<@@<@=A@@AA@@;@@@:9686=?>?<?8::?C>?8883377373#394;999,7??@@CCC?CD>AAACAA=AABBBCAA<@@@<@<@@@AAAAA=AA?@7<;=<><A???AAA>==A378=;?B<A<>>==AA===::::AA5A=B>?===<+;;---)--3---698;6<=?=.9@@@A;A<>>;>@@A???=@<>>AA>>:>>AA:AAAAAAAAAAAAAAB>>>A<>>>AB<@@:>>?<?????
@ATNG8:01020:03357
GATGGTAGTGGTCTATATGAGAGTGTGTACTCATTCGTTTCGGAAGAGACAGGTACGTTAATAGTTAATAGCGTACTTCTTTTTCTTGCTTTCGTGGTATTCTTGCTAGTTACACTAGCCATCCTTACTGCGCTTCGATTGTGTGCGTACTGCTGCAATATTGTTAACGTGAGTCTTGTAAAACCTTCTTTTTACGTTTACTCTCGTGTTAAAAATCTGAATTCTTCTAGAGTTCCTGATCTTCTGGAGATACACATGATACTCTACCATCGAATCCTCTTAGTCT
+
::::399>//)////:9>55555555<=@@??::5444:)445<7<666;;>:?;;;<79277//)/49:<==@@@A=@@CCC05505:;;29845.59:555.555:55.5;666<>>7<<?:><C?@A@:;9:@=9:2:?=??9995555:999:85555:=5;7;==:::<55.99999*4:=8=BCCC1?>:=?,999999@559.5<<<(5////)/5;;)/-/////)/)//499:4://)/;///<==555:9445::<<;<<;;>8<<84436:@@@?
@ATNG8:01023:03350
GATGGTAGGTGCACATGAGTGTATCCAGAAGATCAGGAACTCTAGAAGAATTCAGATTTTTAACACGAGAGTAAACGTAAAAAGAAGGTTTTACAAGACTCACGTTAACAATATTGCAGCAGTACGCACACAATCGAAGCGCAGTAAGGATGGCTAGTGTAACTAGCAAGAATACCACGAAAGCAAGAAAAAGAAGTACGCTATTAACTATTAACGTACCTGTCTCTTCCGAAACGAATGAGTACGAGAGTCAGAGCAGAGCTACCATCGAATCCTCTTAGTCT
+
CAAA;C@E@BBBC@AABCCCCCCCC@ABB>;;;@@@<@>AACBBBD>BB=B=@BBBBCCC5CAFDCDGCBBBBB<BABCCCC5CC@C@CDD:BBC?BBBBCCBBB?A???=?CE?BBBCCBBBCCCCDDCCC@BBBC>AABABA>>9@>A::7;BBBCCCB?BBBBBB?CD?BBB?BCCCC>B>><>DDDD3>>;>:::<@AAA;@;@@DD;A<@?A@@=@@BA@AA=@=@@@9@BB>AAACCCBBBBB999ABBBBCCCBBBBB?AB@@@9=<8<=<<@CCCB
@ATNG8:01028:03352
GATGGTAGCATCATGCATATCTCACCAGAAGATCAGGAACTCTAGAAGAATTCAGATTTTTAACACGAGAGTAAACGTAAAAAGAAGGTTTTACAAGACTCACGTTAACAATATTGCAGCAGTACGCACACAATCGAAGCGCAGTAAGGATGGCTAGTGTAACTAGCAAGAATACCACGAAAGCAAGAAAAAGAAGTACGCTATTAACTATTAACGTACCTGTCTCTTCCGAAACGAATGAGTACGATGAGAGAGCTCTCTCTACCATCGAATCCTCTTAGTCT
+
ABBB@CCCCCCCDCC@@CCCCCCCC>BBD@DCCC???A@CBCCCAA?AA?A?ABCCCCCC2C?AA@@CCBBAA?6<>9:;;;*<@>?5;;;*9CDADCCCDDCCB?B?BD@DDD<@@BABBCCDDGCC@@@D?CCCC@C@A@CCBB?B@CAA?ABBCBCCA?BCCBBA?CC?@>>8>@<<<8??>:?BABB3CDAF:98@@@BD;><>?@@:=:>>CBE?CBCBABA596:==6??@=?BBDCBBBCABBBBBBBB@@@?>>>??9?><<?::95:>=8>@???
@ATNG8:01028:03364
GATGGTAGTGTGTCTCTGAGAGGTAGTACTCATTCGTTTCGGAAGAGACAGGTACGTTAATAGTTAATAGCGTACTTCTTTTTCTTGCTTTCGTGGTATTCTTGCTAGTTACTCTAGCCATCCTTACTGCGCTTCGATTGTGTGCGTACTGCTGCAATATTGTTAACGTGAGTCTTGTAAAACCTTCTTTTTACGTTTACTCTCGTGTTAAAAATCTGAATTCTTCTAGAGTCCTGATCTTCTGGCTCTCGTAGACAGATATACATCGAATCCTCTTAGTCT
+
CCBB?BDDDDBBBCCCCCDCBB?BCCDDBBBCC@CBBC>BB?C@CCCCCBB=BDDCE?C@CCCB@C@CCCCCCBCC@BBDDD2CC?CACD>DDBB>B::8:DACCCCDD?BBBBBBBD@DCC=A=CDDDA@@B@BBCC?BBCCCCCBCCCCDBABA?CCC?BC?C?AACCBBCCC@CBABB8B=A=?@?@=,>B:::8;@CCEDFBBB@DDED5BBBCD@DACC?BBCCBBBC@BBBBBC>C?A=ACCCCCBBCDCCBCBBBCCCCCCC@CC??@A?B@>??
@ATNG8:01030:03375
GATGGTAGCTACGTACGTCACACGTACTCATTCGTTTCGGAAGAGACAGGTACGTTATTAGTTAATAGCGTACTTCTTTTTCTTGCTTTCGTGGTATTCTTGCTAGTTACACTAGCCATCCTTACTGCGCTTCGATTGTGTGCGTACTGCTGCAATATTGTTAACGTGAGTCTTGTAAAACCTTCTTTTTACGTTTACTCTCGTGTTAAAAAATCTGAATTCTTCTAGAGTTCCTGATCTTCTGGTAGAGCGTGCATATATCTACCATCGAATCCTCTTAGTCT
+
:;;;;@@>AB<6;6DDBC=BBDCBBCCCBBB?BAAA;@@<@?BAABCBB?BBBAB?BB?BBB8B>BBBBBDDA?;87778):>89>AC>B==B>B>>9>>,00==@=177A@@@BB;??>>A6;;3333334999>=A@@988<<;;=<=??=>:;;;:>=8<8===>@@BBA;>=??=/:1818;;9<.5268;09=?<==>><=:>AA::&:225<7<75425;99?=8484;89;>;28>@=AAC@@@=977>;=;?@?>>>?BBBBB@BB@AAA?BAABA
@ATNG8:01042:03386
GATGGTAGACATATCGTACTCTCTGTACTCATTCGTTTCGGAAGAGACAGGTACGCTAATAGTTAATAGCGTACTTCTTTTTCTTGCTTTCGTGGTATTCTTGCTAGTTACACTAGCCATCCTTACTGCGCTTCGATTGTGTGCGTACTGCTGCAATATTGTTAACGTGAGTCTTGTAAAACCTTCTTTTTACGTTTACTCTCGTGTTAAAAATCTGAATTCTTCTAGAGTTCCTGATCTTTCTGGTGTCTGATCTGTATCACTACCATCGAATCCTCTTAGTCT
+
@BCC@B=ECCCDCCCCCCCCCCBBCDDCBCBB@BBBB>CB?B@BABBDCC>BBB@A@A;??BB?B8888BBC=<A477333$383;>>;3:99::?9958C?A>>B@@<>>@>>><<9=@@<@=BBA??>>?=D>>>9>>?A?>==A?????@@@:788=AE=B<>@@AAA@@A=??>??5=7<:88888(8<:::/:788::?@?A5;;;;.9?@@@=@<??=>==BBBB:=:>AAA>>>9=997<///99=AAAADAA=>>@>>:=BA>>;>>:>>?:@@@@?
@ATNG8:01043:03375
GATGGTAGCGCACACATAGATACAGTACTCATTCGTTTCGGAAGAGACAGGTACGTTAATAGTTAATAGCGTACTTCTTTTTCTTGCTTTCGTGGTATTCTTGCTAGTTACACTAGCCATCCTTACTGCGCTTCGATTGTGTGCGTACTGCTGCAATATTGTAACGTGAGTCTTGTAAAACCTTCTTTTTACGTTTACTCTCGTGTTAAAAATCTGAATTCTTCTAGAGTTCCTGATCTTCTGGATAGCGACGCGATATACTACCATCGAATCCTCTTAGTCT
+
:;;=5;;BBBBCBBCCCGCCCCABB;;5<<:?>ABCG=BB?B@EEEBA<<:=;;;<7<5::<;9<<>?>==>=44244444$483:<==5<<==;CBBACG@CBEBBBADCCCCDDF@CBB?B?AACAAACB>BDBB@B;<<C;;;@;;;@A?AA=::9499<:>??;965<<=:<@<@0@8B>BAGGE1:9>>=5>>BAA@EC@@=@@@@0>900>:A,00<@@??C@@=@@B@?@CC?C:;9;CAAACCBAACDBBCEEBBB?BBBBB@BB?BAA?@BBBA
@ATNG8:01044:03399
GATGGTAGTGTCAGTGCGCGTCGTCCAGAAGATCAGGAACTCTAGAAGAATTCAGATTTTTAACACGAGAGTAAACGTAAAAAAGAAGGTTTTACAAGACTCACGTTAACTATATTGCAGCAGTACGCACACAAATCGAAGCGCAGTAAGGATGGCTAGTGTAACTAGCAAGAAATACCACGAAAAGCAGAAAAAAAGAAGTACGCTATTAACTATTAACGTACCTGTCTCTTCCGAAACGAATGAGTACTGTATCTATGTGTGCGCTACCATCGAATCCTCTTAGTCT
+
999:@B?ACCCCBBBCBBBCCBBGE@CBCACCAAAC?B>BCECCCD@BB@B?BBBBCCCC2C?AABABBBBBBB9>>:;;;;;%;>;=;;;;+<:616@>@==C;;6;5;BB;;;6::AABBABBBA@>000..).800)/98779--)-(-68068;;?@<<78::9;;7/--)---)-,9999-6-/.888888#22-3...788998<899<>8><>@FCD?BBBCCCC<@;@@@9@BA>BBABBAAACCBCCAAABCCBBBAABBA>ABD?>;>A:<=<49@A@@
@ATNG8:01045:03367
GATGGTAGCGCACACATAGATACAGTACTCATTCGTTTTCGGAAGAGTCAGGTACGTTAATAGTTAATAGCGTACTTCTTTTTCTTGCTTTCGTGGTATTCTTGCTAGTTACACTAGCCATCCTTACTGCGCTTCGATTGTGTGCGTACTGCTGCAATATTGTTAACGTGAGTCTTGTAAACCCTCTTTTTACGTTTACTCTCGTGTTAAAAATCTGAATTCTTCTAGAGTTCCTGATCTTCTGGGATGTGTGCGCTGTGCCTACCATCGAATCCTCTTAGTCT
+
:70/)/////9>@AA;99A@;;;=7777///7274444&4<495;<><:::7@:>??;?9BBCC?B?A@AB9996615>>=>+;;9<=?>8<<<<7;==9<@8<@@@CC>BAABBBBE=:;C@C@AA@@;;;A<@B@@-00<=<>@@@AACB;:;97;9;49<2515<===?@<<9;9;:04<5<99999'9:<=<,9:?@AABBCD?BBBB0BAA;;6;=AB=AACABABAD?A>=>00*///;/9<696<>==?=<@@C@BBD@BCCBB?BC?BA@?ACBBC
@ATNG8:01045:03380
GATGGTAGATACTCGCTGATACACCCAGAAGATCAGGAACTCTAGAAGAATTCAGATTTTTAACACGAGAGTAAACGTAAAAAGAAGGTTTTACAAGACTCACGTTAACAATATTGCAGCAGTACGCACACAATCGAAGCGCAGTAAGGATGGCTAGTGTAACTAGCAAGAATACCACGAAAGCAAGAAAAAAGAAGTACGCTATTAACTATTAACGTACCTGCCTCTTCCGAAACGAATGAGTACACATCGTCGTGTCGTGCTACCATCGAATCCTCTTAGTCT
+
BBCC?BBACCCCC:;;BDCBBBCBB=BBC@CCCBBB@C?BBBBBAB<9879?BBBCCCCC3C@BBABBCCBBBB<79:CCEC5ED?B7;;;6;CC@BBABDCEFC@C@CC?CCC?BABCBBCCCFBCC::9B?BB@@?@CCCCC@?=@?AAB?BCCCBCBC@CCAAAB?995:AA<@@99928;;9889999%9>:<?=@BBBDB7;8:@BB<A=A=BBB@CDD?BAA>AABCC>BBA?AAAABBBBBBCBBADBBBCBBBBBBBC@DA>>B<??:?>>:>>::;
@ATNG8:01047:03357
GATGGTAGAGTATCATGTGTATCTCCAGAAGATCAGGAACTCTAGAAGAATTCAGATTTTTAACACGAGAGTAAACGTAAAAAGAAGGTTTTACAAGTCTCACGTTAACAATATTGCAGCAGTACGCACACAATCGAAGCGCAGTAAGGATGGCTAGTGTAACTAGCAAGAATACCACGAAAGCAAGAAAAAGAAGTACGCTATTAACTATTAACGTACCTGTCTCTTCCGAAACGAATGAGTACGAGAGAGCACACGTGTCTACCATCGAATCCTCTTAGTCT
+
94497<<@BCEBBBBAAACBBBFCC@CBC?BBBBBE@C?BBBDB;:4;@<@>@@@;;;;;*9;@BDADBAAACC=C@@@@@@1BC@D@CCC9BCC?CAA@???9858?BC@BBB9@@@BCBCBCBBDCCCBK@CC@@?ACDBBCBA=B?@@@<AA;:;CCC?CC::;B=?A@@@??BBAA@8?993::BCC3BB@CBCCB>=<?16/8>;;5;8==AAB@CCCDBBCAA@>><5<00+0=00:CAAAAA@????BBAABC@AAAA=@@AAA;?;:>>>:>;;;;
@ATNG8:01047:03384
GATGGTAGCTCTGATGATATCTCCAGAAGATCAGGAACTCTAGAAGAATTCAGATTTTTAACACGAGAGTAAAACGTAAAAAGAAGGTTTTACAAGACTCACGTTAACAATATTTGCAGCAGTACGCACACAATCGAAGCGCAGTAAGGATGGCTAGTGTTAACTAGCAAGAATACCACGAAGCAAGAAAAAGAAGTACGCTATTAACTATTAACGTACCTGTCTCTTCCGAAACGTATGAGTACTGTATCTATGTGTGCGCTACCATCGAATCCTCTTAGTCT
+
:89:7554999955=>666>>6626==8=BB@@??A?@AA?:;:=<<6=4<<<37773$34;;====B@<<;;0;=79:::(:=9<>AAA587?87855578:>:>:;;8:688(57:9::?=>>8999;::59==>5///5555;/6.57<5999:=55+517792448?>585:,22261579456555'55-65659995717/7<<>:?<?@@==:=>>?888;?<===46;000008>?@?@?99<7977/./......5.55755.55.555.56666
@ATNG8:01059:03350
GATGGTAGTATCTTCACACTCTGTCCAGAAGATCAGGAACTCTAGAAGAATTCAGATTTTTAACACGAGAGTAAACGTAAAAAGAAGGTTTTACAAGACTCACGTTAACAATATTGCAGCAGTACGCACACAATCGAAGCGCAGTAAGGATGGCTAGTGTAACTAGCAAGAATACCACGAAAGCAAGAAAAAAGAAGTACGCTATTAACTATTAACGTACCTGTCTCTTCCGAAACGAATGAGTACGAGAGAGCACACGTGTCTACCATCGAATCCTCTTAGTCT
+
A=<=@BCCCCCCC@;:;BAA<CCCD@CBB?ACC::9@C@BBB@@@><=?;=<=>?>8@>?.@544==;;;;333,3;?@AA?09;668<@@2CCC@CAAAABB;;7;=A@=BCD?AACCCCCCGCCCCCCCC@BBBC=A@??ABBB?B=@@@<@@CBBBBB?A@?BBB=AA=AA@299999,777/87;;<;';:::=<>>>>>?:<99<=;4<9==BBC?AABBCCB@C?BBB8::B5::BBA@BB???A9:9A@A???><;=;;5:A>::5:;4:9949A<?=
@ATNG8:01059:03355
GATGGTAGGCGTGTGAGAGTCTGCCCAGAAGATCAGGAACTCTAGAAGAATTCAGATTTTTAACACGAGAGTAAACGTAAAAAGAAGGTTTTACAAGACTCACGTTAACAATATTGCAGCAGTACGCACACAATCGAAGCGCAGTAAGGATGGCTAGTGTAACTAGCAAGAATACCACGAAAGCAAGAAAAAGAAGTACGCTATTAACTATTAACGTACCTGTCTCTTCCGAAACGAATGAGTACGATGAGAGAGCTCTCTCTACCATCGAATCCTCTTAGTCT
+
ACCD@CCD?CCBBBCCCCCBBBBDL=DCC@BCBAACAC@CCCBBBB@AA@B@BBCBBBBB3B?@@AABBACBBB=AB@@???.?@:@;AAB:BCE@BBAA?BA>>:><AA<AAA;?===>AAA>>>?@@???=>>=A<>>>@A<::7;<@@B?B???@@@D<A@@@AA>AB>BBB>A====4=<<788898(8807===;;;@@:?;;;;@=A=A>>>?=?A?@====A=AAA9>BB?>??BBB???>>>@??@@@@@@@><>@@9>A?AA<AA;>@@<AA>>=
@ATNG8:01061:03389
GATGGTAGCGCACACATAGATACAGTACTCATTCGTTTCGGAAGAGACAGGTACGTTAATAGTTAATAGCGTACTTCTTTTTCTTGCTTTCGTGGTATTCTTGCTAGTTACACTAGCCATCCTTACTGCGCTTCGATTGTGTGCGTACTGCTGCAATATTGTTAACGTGAGTCTTGTAAAACCTTCTTTTTACGTTTACTCTCGTGTTAAAAATCTGAATTCTTCTAGAGTTCCTGATCTTTGGACAGAGTGTGCAGATACTACCATCGAATCCTCTTAGTCT
+
8<:<?CCBBCCCABBBBBDDGBAABBCBCCBB?BBBD>CC?C@CDCCCBB>ACC@@>A@CCCB@C?CCCCB@@@C?ABDGG5@@?@BBC=BB@A=ACB>CC9;;CCBC@CCCCCBDD>BAB9:::CCDCCCD?BBBB@DCCCCCCCBBCCCBAAAACBB>BB@D?BBBCCBBBC@CBBBA7A4;4;;;;;*;A@@B;A@BBDBCCCC@DDDD5DCCFC@CACF@BBBBB;;:;@CCFBBBC=C@BBCCCHCCC;;;BCBBBBCB>AAABC?BB?????BCBBB
@ATNG8:01062:03386
GATGGTAGGCGACATACATACGCGCCAGAAGATCAGGAAACGTCTAGAAGGAAATTTCAGATTTTTATCACGAGAGTAAACGTAAAAAAGAAGGTTTTACAAGACTCACGTTAACAATATTGCAGCAGTACGCACACAATCGAAGCGCAGTAAGGATGGCTAGTGTAACTAGCAAGAATACCACGAAAGCAAGAAAAAGAAGTACGCTATTAACTATTAACGTACCTGTCTCTTCCGAAACGAATGAGTACTATGTAGAGCTCTATACTACCATCGAATCCTCTTAGTCT
+
:=>>@B?@;?;66?@?>??=666;=9=9946<<;=9)//)///777786<5:;(33(33444444$44:6679///:::2:8999999$<<;?<;>>.:??9998@@A?AB?B?BC?BAA<@BDDECBBBCDCCBB??9?A8839A@BAA::5:?DDD@BBCBBB>><?BBAAA?BB>BB?4::888)5::655656'2547555>>=>A5;57:<>3:375;;A=@A@@@BB?B?BCB=BBC8;:?AAACBB@??BB??@BBB?@?BBB@<A=>>?<AE<>>>37;A@?
@ATNG8:01016:03432
GATGGTAGATATATGCACGCTCTACCAGAAGATCAGGAACTCTAGAAGAATTCAGATTTTTAACACGAGAGTAAACGTAAAAAGAAGGTTTTACAAGACTCACGTTAACAATATTGCAGCAGTACGCACACAATCGAAGCGCAGTAAGGATGGCTAGTGTAACTAGCAAGAATACCACGAAAGCAAGAAAAAGAAGTACGCTATTAACTATTAACGTACCTGTCTCTTCCGAAACGAATGAGTACGAGAGAGCACACGTGTCTACCATCGAATCCTCTTAGTCT
+
@BBB@@@ABCCDCBBCACCBCDBBA<ABB=BB@@@@>@ACCCDBAA>AF@C@@>?ABBBB2B?BCBAABBBBCB?BBBCBBB2AA>A>AAA7B;;9;CCCCCBBB@B@BC@CCC?CACBBBBDCDDDDBBBC?CC??>@BAA@A??=@@DCD?AACBBCBB@BCCBAA>@B??>?;??AA?9@??:?@@@A2BB?C?@?A?B==:><@@@?=A=ACBCC@BAAACBBAF@BBB>BBB?AAABBBCDBBBBBBBCBBBCCCA@=BA<A;;;A;@@<====@???A
@ATNG8:01017:03407
GATGGTAGTGTGTCTCTGAGAGTAGTACTCATTCGTTTCGGAAGAGACAGGTACGTTAATAGTTAATAGCGTACTTCTTTTTCTTGCTTTCGTGGTATTCTTGCTAGTTACACTAGCCATCCTTACTGCGCTTCGATTGTGTGCGTACTGCTGCAATATTGTTAACGTGAGTCTTGTAAAACCTTCTTTTTACGTTTACTCTCGTGTTAAAAATCTGAATTCTTCTAGAGTTCCTGATCTTCTGGAGATACACATGATACTCTACCATCGAATCCTCTTAGTCT
+
44;;8<=BBBDCCCCBAAACBCBCBCCDDDBA?ACCC>CC@D?BBB@A@B?CBCBC7<5;BAB=B@DCBCDBBCC@BBDIG3BB?CDCC=@@;;7;AA=AD9<;BBCCACCGEBACF=;;C?C?CCBBBCCC?BBBC9;;CBDCA@@@A@@@@AA=@@C@CD@B>@@BBB;;;B9=@=>=0>;@;:;;;;*;;@@@/:;ABC@AABB=@@@@0@AABB?A=@D@DCBCB@A<@>@@@AAB?ABC@CFCDECBA@@AABBA;;;AA<=:::?9?A?999>A@@@A
@ATNG8:01017:03413
GATGGTAGTAGTACACTAGTCATACCAGAAGATCAGGAACTCTAGAAGAATTCAGATTTTTAACACGAGAGTAAACGTAAAAAGAAGGTTTTACAAGACTCACGTTAACAATATTGCAGCAGTACGCACACAATCGAAGCGCAGTAAGGATGGCTAGTGTAACTAGCAAGAATACCACGAAAGCAAGAAAAAAGAAGTACGCTATTAACTATTAACGTACCTGTCTCTTCCAAACGAATGAGTACACACTCTCATATGACACTACCATCGAATCCTCTTAGTCT
+
4;99=@BBCC99;CBBCCCCB@@;;4;;;4:CBB@A=A=C@B996B8@<9A;@??:;;;;);:@@BBBCCD::9.9=;;;;;.5@<@4@@@7@@EABBCAABBBA<@>@C@CBC?AABBBBCCCCCBBEBBB>BBAB?BBBAABBB?C@CBC?CCCCCCCC?AAABBC=AB=99:4::AAA8><>;:::::9%0965/./:7==>;>=A@==9=8==B;;8;CB@ABB>AADD>CCC>BBCBABDBBBCB??;;;AACBBAAAAA>ACCCC@CE@::9?@C9::
@ATNG8:01017:03429
GATGGTAGGTGCACATGAGTGTATCCAGAAGATCAGGAACTCTAGAAGAATTCAGATTTTTAACACGAGAGTAAACGTAAAAAGAAGGTTTTACAAGACTCACGTTAACAATATTGCAGCAGTACGCACACAATCGAAGCGCAGTAAGGATGGCTAGTGTAACTAGCAAGAATACCACGAAAGCAAGAAAAAGAAGTACGCTATTAACTATTAACGTACCTGTCTCTTCCGAAACGAATGAGTACGATGAGATCTCGTGTGCCTACCATCGAATCCCTCTTAGTCT
+
@=B@@DCC@BBBCBBCDCCCBCCCC@BBB?BCDD?@=@?CCCCDDD?AB>B@CCCCCCCC3C@BBBECCCBCCD>@@ADCCC5BB?B>AAA;BCB@CBBBCCCAA?A>BB?BBB?BBBBBBCDDDCCCBAAC@CGBB?BBA@CB?><@@CAB?BCCCCCCC@CBBAAA?BB?AB@:<;;;;3<9929>>@@2@C?C9:9B@@>>;><A?>>8=8=>BBCACBBAA;;6;>ABB=BCC?AABBAAA???:99<=>=777////(/66466555.222'222+2;:9:
@ATNG8:01021:03421
GATGGTAGGACGAGCGTCTGAGAGGTACTCATTCGTTTCGGAAGAGACAGGTACGTTAATAGTTAATAGCGTACTTCTTTTTCTTGCTTTCGTGGTATTCTTGCTAGTTACACTAGCCATCCTTACTGCGCTTCGATTGTGTGCGTACTGCTGCAATATTGTTAACGTGAGTCTTGTAAAACCTTCTTTTTCGTTTACTCTCGTGTTAAAAAATCTGAATTCTTCTAGAGTTCCTGATCTTCTGGATACACTCATGTGCACCTACCATCGAATCCTCTTAGTCT
+
AACC@DCC?BBBBB@@@BBABBBC@CCCCCAA?ACCC=AD?C?BBBBBCCACCCCB?B@CEDD>A<ACCCE::;C=@@AAA,AA>BBCE?DCAB?ACB?BC:;;CDDDADDDBBBBB?@AD@C@GC@@@A@D@CBBB@DCBCCBBB@@@@@CBBB@BBC?BB?B8;;BBCGCCCADBBBB9B?B?BBBCC5CDCE=CCDBCCA@@A5;;;;<%;?@AA@B@BB>AABBBCC?D?CABCDB>BBB@DCBBCCDDCABABCCC>@AC@C899B@CB??AA>BBBBB
@ATNG8:01022:03415
GATGGTAGAGAGAGCTCTCTCATCGTACTCATTCGTTTCGGAAGAGACATGTACGTTAATAGTTAATAGCGTACTTCTTTTTCTTGCTTTCGTGGTATTCTTGCTAGTTACACTAGCCATCCTTACTGCGCTTCGATTGTGTGCGTACTGCTGCAATATTGTTAACGTGAGTCTTGTAAAACCTTCTTTTTACGTTTACTCTCGTGTTAAAAATCTGAATTCTTCTAGAGTTCCTGATCTTCTGGTGAGATATGCATGATGCTACCGTCGAATCCTCTTAGTCT
+
5:<<=ABBBBFDDDD;:96>>>A666===>>A7A;>9055.5.5945559477///)0)/6693;5::596?;;?:<<<=<+<?=B>>=80/09)//>9>><?=?@?D><ACCCCCD@B@@=@<@@@ABCCC<AA<;5;;C;;;BCB@;;:@@CB?C9979@=A<B@ABBAA?@5;;;:;*;4;4;@CCC1CAA@@-00>@BAABCC@CEBB1BB@@A=@:??;??ABB@@=@=AA;;9@;?>@<@@@@D:9;B@?=>>@@BBC@==>999.9925=>;?;AB@
@ATNG8:01026:03413
GATGGTAGTATAGAGCTCTACATAGTACTCATTCGTTTCGGAAGAGACAGGTACGTTAATAGTTAATAGCGTACTTCTTTTTCTTGCTTTCGTGGTATTCTTGCTAGTTACACTAGCCATCCTTACTGCGCTTCGATTGTGTGCGTACTGCTGCAATATTGTTAACGTGAGTCCTTGTAAAACCTTCTTTTTACGTTTACTCTCGTGTTAAAATCTGATTTCTTCTAGAGTTCCTGATCTTCTGGCGCGTATTGTATGTCGCCTACCATCGAATCCTCTTAGTCT
+
BA;;75;=A?@9:5;;;;;<>;;<@BBBCCCC?CBCC>CG@C@CCCBBBB@BAAAA<?<??@C;?:<CBA9978848====+BB>AA?A8>A@@;???@CC=???<=?8@==>@@AA<??>;><@?===>8818=;=188;>>???<==<9///5/3367//+/6888875.-(-44----&-(/6<9999+69<<<///;8896:9>1888'5=;655=6=A<@@@@??@=A;?>>BBA<???<?<<///617337//-77-222-2,-,;468389<6<9:::
@ATNG8:01027:03436
GATGGTAGCTCTGCTCTGACTCTCGTACTCATTCGTTTCTGAAGAGACAGGTACGTTAATAGTTAATAGCGTACTTCTTTTTCTTGCTTTCGTGGTATTCTTGCTAGTTACACTAGCCATCCTTACTGCGCTTCGATTGTGTGCGTACTGCTGCAATATTGTTAACGTGAGTCTTGTAAAACCTTCTTTTTACGTTTACTCTCGTGTTAAAAATCTGAATTCTTCTAGAGTTCCTGATCTTCTGGTGTCTGATCTGTATCACTACCATCGAATCCTCTTAGTCT
+
:5==5;;?CCBBCCCCCBBGIICCCBCBBBFD@BCCF>ACBB?CBCBDBBABCCBB@B?BBDC?C@C;;;CCCCD?@AA??,??<??BB=C@AA=AAB;AA99:ABCC@CCDBBBDG@CBGACABBAAA@@@=@@BB7;;BCBBBBB;;;CBBCC@AAA@CD@D@AA@ACABAD@B;:::-;5;5;:;:;)9B@@A8:;ACCCCCDB?BBBA2BCCBDAE@@A@CBBBBBB>B?CBBCCCBBA@>@BAABBBBABBC@A@CBBBD@BBCCC?BB?;;;8;BBB@
@ATNG8:01029:03418
GATGGTAGAGTATCATGTGTATCTCCAGAAGATCAGGAACTCTAGAAGAATTCAGATTTTTAACACGAGAGTAAACGTAAAAAGAAGGTTTACAAGACTCACGTTAACAATATTGCAGCAGTACGCACACAATCGAAGCGCAGTAAGGATGGCTAGTGTAACTAGCAAGAATACCACGAAAGCTAGAAAAAGAGTACGCTATTAACTATTAACGTACCTGTCTCTTCCGAAACGAATGAGTACTATAGACTATCTGAGACTACCATCGAATCCTCTTAGTCT
+
//996;<AEGBBA;;666<955559.444.4=<>>C?B?AFCCCBC?BB@C@CCBBBCBB5B?BBCCCCGCA?A:@@ABBBB0AD=A5;;09?@:@ABCBCDBB?C?CCACCC=AABBGBCBBBBCCCDCC@CCCC?BBCCBBBC?B=B?@<@BBBAB@@>@ACDDB?CC?CAA=@A???599AA@@@@@,00/>??=BBCC=B=ABCH@CABCDBC@BBBCCBD@C@@@@:@;;5;@@@BBCBABCCCAAACDCCCBBBCCC@CBBBB@CC?:::?ABBBB
@ATNG8:01031:03420
GATGGTAGTGTGTCTCTGAGAGTAGTACTCATTCGTTTCGGAAGAGACAGGTACGTTAATAGTTAATAGCGTACTTCTTTTTCTTGCTTTCGCGGTATTCTTGCTAGTTACACTAGCCATCCTTACTGCGCTTCGATTGTGTGCGTACTGCTGCAATATTGTTAACGTGAGTCTTGTAAAACCTTCTCTTTTACGTTTACTCTCGTGTTAAAAATCTGAATTCTTCTAGAGTTCCTGATCTTCTGGCTCTCGTAGACAGATACTACCATCGAATCCTCTTAGTCT
+
@<@=@DCCCBBBBDCCCCCCCCBB@CCCDCBB?BBBB<AB?C?CCCCCCC?CCCCD?E@BBBC?C?CCCCCCCCC@CCCCC5CC?BBCD>DDCC@CBA?;;7<;@BBCABBBBBBAA>CBB>A>ABBCAAA?<AACD?CBBBCDCCCCCCCCBAC@DCB?BD@C?BBCCCCCBB@BCCCC;C@B@BCDCCC:BCAAA<ACCCCDBBAC>BBCC5CCCCF@C@CC@CBDCB@@>@@BCCDCC?CBB@BCCCDCCCCCCCCCCCCDBB?BBDBCABB?@A@@BBBBB
@ATNG8:01042:03402
GATGGTAGAGAGACTGTAGCGCACCCAGAAGATCAGGAACTCTAGAAGAATTCAGATTTTTAACACGAGAGTAAACGTAAAAAGAAGGTTTTACAAGACTCACGTTAACAATATTGCAGCAGTACGCACACAATCGAAGCGCAGTAAGGATGGCTAGTGTAACTAGCAAGAATACCACGAAAGCAAGAAAAAAGAAGTACGCTATTAACTATTAACGTACCTGTCTCTTTCCGAAACGAATTAGTACTATGTAGAGCTCTATACTACCATCGAATCCTCTTAGTCT
+
:<<=@DCCCBBBCCCCCCCCCCCCC>CCC@BABB@@?A@CCDBBAA?AC?C?BCB>>>>>1>?DCCCCA@ABBB9BBCCDCD5BB=A5;;;.;AJ@CCCCCCBCB?B?BC?C::8;BBACBCCCDCCCCCBB?BCCC=??@ACBCB?B?B@@>@BBBBBBB?AAACBB@BB?BBA4999::,8;<89999::%:@;<868=>?CD=D<A>>><?;?@CAA>ABB@ABBB=A?BBC=BBB>A>ABBFDCBBBCBBBAADB@@=>>AAA<AAAAA=BD>:;;:>A==>
@ATNG8:01042:03448
GATGGTAGACATATCGTACTCTCTGTACTCATTCGTTTCGGAAGAGACAGGTACGTTAATAGTTAATAGCGTACTTCTTTTTCTTGCTTTCGTGGTATTCTTGCTAGTTACACTAGCCATCCTTACTGCGCTTCGATTGTGTGCGTACTGCTGCAATATTGTTAACGTGAGTCTTGTAAAACCTTCTTTTTACGTTTACTCTCGTGTTAAAAATCTGAATTCTTCTAGAGTTCCTGATCTTTCTGGGTCTACGCTCGTCGCGCTACCATCGAATCCTCTTAGTCT
+
9::<=AAAD@ABCCDECCCBCCCCCCBBBDDD@CBBC>BB?B?BACCBBB?BBBDB@B@BBBB@B@BBBDBBA:827;777)7@9<5//(/00/5===:AC>AAB@??=AA?;=>AA:>=A<A<AA@>==@@>B>>>:>>AA>;<<AAA??<=>D<:;;=@@<@<@@@@@@@@@=BBBBB;C;=:<=;<;+<>66607<=///<;<@<BDDD/A>>>B<A=AA;@@AA@@?;@<AAAA:::7:99>48///>>;?;<;666<<<<=7<<=771775:9<79:777
@ATNG8:01043:03449
GATGGTAGGTGCACATGAGTGTATCCAGAAGATCAGGAACTCTAGAAGAATTCAGATTTTTAACACGAGAGTAAACGTAAAAAGAAGGTTTTTACAAGACTCACGTTAACAATATTGCAGCGGTACGCACACAATCGAAGCGCAGTAAGGATGGCTAGTGTAACTAGCAAGAATACCACGGAAAGCAAGAAAAAGAAGTACGCTATTAACTATTAACGTACCTGTCTCTTCCGAAACGAATGAGTACTATGTAGAGCTCTATACTACCATCGAATCCTCTTAGTCT
+
>@@=?CCD@?AAF@@ACCCCECCCD?CBB@CBBBCB@C?BBCBDDDABB>@=@AA?@AAA2A@CCCCCCCAAA@=@@AACCB0BA=A5;;;;';?>=@BBBBCBBB?B@BC@CCC>AABBBE?@@CDDCCCBB@BBCG@CBBBDCCC>@=@BA?BBDCBDAC@DCBAA@>AA>AAD?BBC?CB>??>?BBCCC3BB?BBBB?>?AA=?=@BBC?C=ABCCC>BBBB>>=>B@BCC=BBB?AAACBBBBBBBBBBBBBDBAACBBBBB>@?AAA>AA><<=?BB>>>
@ATNG8:01044:03408
GATGGTAGCTATACGTATATCTATGTACTCATTCGTTTCGGAAGAGACAGGTACGTTAATAGTTAATAGCGTACTTCTTTTTCTTGCTTTCGTGGTATTCTTGCTAGTTACACTAGCCATCCTTACTGCGCTTCGATTGTGTGCGTACTGCTGCAATATTGTTAACGTGAGTCTTGTAAAACCTTCTTTTTACGTTTACTCTCGTGTTAAAAATCTGAATTCTTCTAGAGTTCCTGATCTTCTGGAGATACACATGATACTCTACCATCGAATCCTCTTAGTCT
+
;<>>ADCBAB=CBBBCCCCBBCCCCCCCCCAA?ABBD>A@?A@@@@CDCC@BB@@>:>-00<<6=;:?BBBA@BB??>???.?B?@ABB9BBBB?BCF?EB<98:BBB?CCB??>AB=A@@<>:>>><;:::=CAAA<AAAA?>>>AAA@@@=<<8<=<8=D:>:>A@==>>>=5::::;/:9<7:::::*:<<:;.725577=>AB:>>>>/=;;;>5;5;=:?=>=AAA<A=A@@???7;;B=@@B@???BB@???ABB>>>?<?>?@@<??=>==9=DAAA
@ATNG8:01045:03412
GATGGTAGCTCTGCTCTGACTCTCGTACTCATTCGTTTCGGAAGAGACAGGTACGTTAATAGTTAATAGCGTACTTCTTTTTCTTGCTTTCGTGGTATTCTTGCTAGTTACACTAGCCATCCTTACTGCGCTTCGATTGTGTGCGTACTGCTGCAATATTGTTAACGTGAGTCTTGTAAAACCTTCTTTTTACGTTTACTCTCGTGTTAAAAATCTGAATTCTTCTAGAGTTCCTGATCTTCTGGTGAGATATGCATGATGCTACCATCGAATCCTCTTAGTCT
+
:444.4999<<9;5=;:;99B?;;BCCCBBBC@EECC=AB=@=?BCBBBB>A@955.5599;>:CA@BBA>00//,/<<<=+;;:===?4;@;:6:@@<BC:69>@AB?BCCC@@@@7;;A?A=BB;;<;;C?CBAA?AABBCB@@@BB@@ABBB?BAA=A@=?=?>AABABCD7::@@>3=9=;=@@@B0@@BBA0;;;;AA:99B@BBBB.959992929C?BCDBBBB;@:??>>??;??@?ABB@;;;BBBC@AABA@@@@@CAA@@5;:=999=AA;;;
@ATNG8:01050:03435
GATGGTAGCTCTGCTCTGACTCTCGTACTCATTCGTTTCGGAAGAGACAGGTACGTTAATAGTTAATAGCGGTACTTCTTTTTCTTGCTTTCGTGGTATTCTTGCTATTTACACTAGCCATCCTTACTGCGCTTCGATTGTGTGCGTACTGCTGCAATATTGTTAACGTGAGTCTTGTAAAACCTTCTTTTTTACGTTTACTCTCGTGTTTAAAAATCTGAATTCTTTCTAGAGTTCCTGATCTTCTGGGTCTACGCTCGTCGCGCTACCATCGAATCCTCTTAGTCT
+
5:=>?CCBBCCBCCBBCBBCCCCDCBBBDCBB>ACDD>BC?C?BBBBBCC@CGCDB@B@CCCC?C?CCCCCACCBB?BDDFD3BB@BABB=BCCB?B<<:<D@CCCCCC=CBBBBBBC@CBA>A>BCBAAAAA?CCCC?CBBBCBBBBBBBEBBBB?CBB@BB>C@BCDDCCDDD@C@@@@7@>B?BCDDDD+CBBBC=CCDCCCCC;::89DDD5CBBBF@CBBBB>BDBCCA@>AACCCCCC?B:::6:CBEFCCCCBBBCBBBAAA@BBBBC?BA>BBB>CCCAA
@ATNG8:01058:03414
GATGGTAGGTGCACATGAGTGTATCCAGAAGATCAGGAACTCTAGAAGAACTCAGATTTTTAACACGAGAGTAAACGTAAAAAAGAAGGTTTTAGCAAGACTCACGTTAAGCAATATTGCAGCAGTACGCACACAATCGAAGCGCAGTAAGGATGGCTAGTGTAACTAGCAAGAATACCACGAAGCAAGAAAAAGAAGTACGCTATTAACTATTAACGTACCTGTCTCTTCCGAAACGAATGAGTACGTGTGCGACGTGTCATTTCTACCATCGAATCCTCTTAGTCT
+
94493944.4449;;9A<6955<995:?>8559A@@<A<??CCCBC?AB=;;::999999(92595555;9:9:.77//////#//5:5;;;.//5;5:9:<;989727)///5///699///448333:9////(/966(33893333,34933.3999373?5>==9961..(...(.333.555.55555'59/222666822+2.52221627;BCC@C<A?>>=292999/7874///879:333//////:999/333(377948////(/60675+22555
@ATNG8:01060:03419
GATGGTAGTGCGTGAGAGAGAGACCCTGAAGATTCAGGAACTCTAGAAGAATTCAGATTTTTAACACGAGAGTAAACGTAAAAAGAAGGTTTTACAAGACTCACGTTAACAATATTGCAGCAGTACGCACACAATCGAAGCGCAGTAAGGATGGCTAGTGTAACTAGCAAGAATACCACGAAAGCAAGAAAAAGAAGTACGCTATTAACTATTAACGTACCTGTCTCTTCCGAAACGAATGAGTACATAGATATACGTATAGCTACCATCGAATCCTCTTAGTCT
+
::99055;:;AD666C==@A@@965)5<@:://)/::4:>0;5<>::7;;0:69BBBBDDD1C?BBJCCBC969B=BBBCCCC1@A;@4;;;*;DD@EIJCCCBBB8;8;B?BBC?BA@??ABABBBCBBBCDAC9;:=A@BBBACB?B=@<<6;BCAA<BB?B;;;BB@DC@CCC9::@@@9A::3:?@@@2?A39889=;AAB?B@CBDB?C?B@C;;9;EBBBBB@C@BBC>CDD?BBAAACDCAAAACDBBBBBBBABBBBC?DBA:829?8788:>>888
@ATNG8:01024:03496
GATGGTAGGTGCACATGAGTGTATCCAGAAGATCAGGAACTCTAGAAGAATTCAGATTTTTAACACGAGAGTAAACGTAAAAAGAAGGTTTTACAAGACTCACGTTAACAATATTGCAGCAGTACGCACACAATCGAAGCGCAGTAAGGATGGCTAGTGTAACTAGCAAGAATACCACGAAAGCAAGAAAAAAGAAGTACGCTATTAACTATTAACGTACCTGTCTCTTCCGAAACGAATGAGTACTATGTAGAGCTCTATACTACCATCGAATCCTCTTAGTCT
+
:===?BBB@BBCCBBBDGGCCCCAA?ABB?BBCCAA>@?BDCCCBB@BC?C?B@?99999*;>CDECECCCHDD>AAABBBB5BB>C4;;;.;AC?B@@ABBBCC@C?CC?BAB?CBCABBBCCCCGCCBCC@CAAA?BBCCCC@?<@>A@@?@CCCCBBB@CCCCB?=?>8?@@499?<<5>::3:::::9%9>:=979BABAA=A=ABBA<>;>>BBB?BBB@>@@5;5;@@8@;;5:99?@BCCCCBCCCCCBBCBBBAA>>A<A>=>A<>><566:>A999
@ATNG8:01029:03450
GATGGTAGCATCATGCATATCTCACCAGAAGATCAGGAACTCTAGAAGAATTCAGATTTTTAACACGAGAGTAAACGTAAAAAGAAGGTTTTACAAGACTCACGTTAACAATATTGCAGCAGTACGCACACAATCGAAGCGCAGTAAGGATGGCTAGTGTAACTAGCAAGAATACCACGAAAGCAAGAAAAAGAAGTACGCTATTAACTATTAACGTACCTGTCTCTTCCGAAACGAATGAGTACGAGAGTCAGAGCAGAGCTACCATCGAATCCTCTTAGTCT
+
<@>:=ACDCCCBB@AADCCC@BBDD<BBD?BCCCAA>A?BBBBBCC@AB?B@BBBBBDDG2C?AAAAAAAABBB<>>@BAAA0;94;5;;;6;ED@DBBBCCCBB?B?CC@CCB?AABBBDCCCBCCGDBBB@CAAA?CBBBBBAA?C@DBB?BCCBBCCC?CCCBAB?AA>BBA8==888*:::3::9:9(9@?C@??BCBAB>A>=@AB;>;>ABBB@BBBBAAA=@=@@@9@??<@ADCECCBBBBBBBBBCCBBABBBBBB?AA@AD<::7::9<AEBBB
@ATNG8:01029:03463
GATGGTAGTGTCAGTGCGCGTCGTCCAGAAGATCAGGAACTCTAGAAGAATTCAGATTTTTAACACGAGAGTAAACGTAAAAAGAAGGTTTTACAAGACTCACGTTAACAATATTGCAGCAGTACGCACACAATCGAAGCGCAGTAAGGATGGCTAGTGTAACTAGCAAGAATACCACGAAAGCAAGAAAAAAGAAGTACGCTATTAACTATTAACGTACCTGTCTCTTCCGAAACGAATGAGTACATAGATATACGTATAGCTACCATCGAATCCTCTTAGTCT
+
9??<<;;>CCAAB==A<BDCBB?CC@CDCACC:;9909<>?<95557;:8=888788888'85<;:><>A@@?>6<;94444$5;6;7@@@0@?@9A@?==@@??<?;@?;?AA<?@BBBBBBCCDAAABCE@@@AB>AAA@@?::3;>:;949@@@ABBB?CCCBBB877/377133333(39:6:;;??>'?95//.33577=2858;;>;A<??CBB?BBAA???>A?@@?9:99<@ACABBBAAABB??:>><A>>>>=>@B<;888@:>?====:>?;;7
@ATNG8:01031:03497
GATGGTAGCGAGCGAGTGTGTATACCAGAAGATCAGGAACTCTAGAAGAATTCAGATTTTTAACACGAGAGTAAACGTAAAAATAAGGTTTTACAAGACTCACGTTAACAATATTGCAGCAGTACGCACACAATCGAAGCGCAGTAAGGATGGCTAGTGTAACTAGCAAGAATACCACGAAAGCAAGAAAAAGAAGTACGCTATTAACTATTAACGTACCTGTCTCTTCCGAAACGAATGAGTACGTGTGCGACGTGTCTCCTACCATCGAATCCTCTTAGTCT
+
5>=>@CBBBCCCCCCCDDDBCCBBB@CCCABBBCBB?B@DCC@ABB>AA>@@C@B@@@@@0@?CCCCCCCCCCD=AB>????,@@>B@CCF<CCEEH;;:CCCBB?B@BD?CCC=@@AAABCBDDCCCBCCC@CCAA>BABCCCCC@CBDAA>@CCCBBBC?BCCCCA>BB?BBB=?>@>>6<99299999(9A@C9::AB@AB?B@BCAA;@=BACBB@CCC@@@DAEABBB<BAA?ACBCCCCBBB@?>BBCBAAAACC?BAA?BBB@@;@D=??@<AA::9
@ATNG8:01041:03479
GATGGTAGGTGCACATGAGTGTATCCAGAAGATCAGGAACTCTAGAAGAATTCAGATTTTTAACACGAGAGTAACGTAAAAAGAAGGTTTTACAAGACTCACGTTAACAATATTGCAGCAGTACGCACACAATCGAAGCGCAGTTAGGATGGCTAGTGTAACTAGCAAGAATACCACGAAAAGCAAGAAAAAAGAAGTACGCTATTAACTATTAACGTACCTGTCTCTTCCGAAACGAATGAGTAGCAGAGTACGATATGTCTACCATCGAATCCTCTTAGTCT
+
49995;==:@>=BBBBAACB;?;@@;@BB?A@@B;;5;4:=?@?9;;:D?C?C999CEDD2D@CCBC>>><00+0=>AAAC0@@;B4;;;6;BC@AAABBCBBB@C?BB@BBB?CCBBC@BAACDE;=;@@7?949.4<<<559489=@?>;?CBBACDD@AAACBB?BB???<9=:::::+9989899989$0838///855856>;889:19187??>9=B?;;9?=>;@AA<AAB=??>..----88:9::=888<==>=;;7:7//86//(...(.8::5
@ATNG8:01043:03485
GATGGTAGGCGAGAGTGAGACGCAGTACTCATTCGTTTCGGAAGAGACAGGTACGTTAATTAGTTAATAGCGTACTTCTTTTTCTTAGCTTTTCTGTGGTATTCTTGCTAGTTACACTAGCCATCCTTACTGCGCTTCGATTGTGTGCGTACTGCTGCAATATTGTTAACGTGAGTCTTGTAAAACCTTCTTTTTACGTTTAACTCTCGTGTTAAAAATCTTGAATTCTTCTAGAGTTCCTGATCTTCTGGCGCGTATGTATGTCGCCTACCATCGAATCCTCTTAGTCT
+
77//)/7939A@@?@BB@AA666;==<=@<<@=BA@>6=@5;4:?>?>>>:??A@A=@392989-7:>:@BBA@AB==;887';<1377;77+333883655.55.9:79;?9<77///8939?B=D=;;;>=====A@>>:>CAA???@@@A===:99)///58;7=6??@==<=<=486778(68=178888(68877(2+25588AAAD6;:;9)9:6166)/)/6/699>BDD:=:=BC>==:>>B=B?<<99///<<;@A??<>>B;>>>>?:==8=<=176//-
@ATNG8:01045:03490
GATGGTAGCTCTGCTCTGACTCTCGTCTCATTCGTTTCGGAAGAGACAGGTACGTTAATAGTTAATAGCGTACTTCTTTTTCTTGCTTTCGTGGTATTCTTGCTAGTTACACTAGCCATCCTTACTGCGCTTCGATTGTGTGCGTACTGCTGCAATATTGTTAACGTGAGTCTTGTAAAACCTTCTTTTTACGTTTACTCTCGTGTTAAAAATCTGAATTCTTCTAGAGTTCCTGATCTTCGGCGCGTATGTATGTCGCCTACCATCGAATCCTCTTAGTCT
+
<:9:7;;==<<<>==@@@@;A>CBBBD@@00)////(/4.43::;=>?>:BBCCE@B?@<5909=<<<>=<;;;9=@@BB1@A>B<;;0;<00+0/:4<<6;;==9916?=<<700*0==8@=@BBBA>=>299:9:@@@A=@A?=566;;;<>9>9927:)/)/9:;<666>9=====05.5499===,==;;;09990>;;///27777'7/56626:@@<=;<<?>>9>7:87777)--0----88-//7///5543::939:444544.5:949:===
@ATNG8:01046:03462
GATGGTAGCACGACACGACGATGTGTACTCATTCGTTTCGGAAGAGACAGGTACGTTAATAGTTAATAGCGTACTTCTTTTTCTTGCTTTCGTGGTATTCTTGCTAGTTACACTAGCCATCCTTACTGCGCTTCGATTGTGTGCGTACTGCTGCAATATTGTTAACGTGAGTCTTGTAAAACCTTCTTTTTACGTTTTACTCTCGTGTTAAAAATCTGAATTCTTCTAGAGTTCCTGATCTTCTGGGATGTGTGCGCAGTGCCTACCATCGAATCCTCTTAGTCT
+
>:==@DCBBBD?;ABBBCC=6:?AGCCCCCAA?BBBF>CC@C@CBBCCCC?CCCCB?B?BBBC?B?B@@@CCCBB>AABBE2BB?BBBB>BBBB?BBB@BC;@>ABCE?BAABBB>>9>??;?<@@>A==;@;AA<<:>==9;;;;>@>BA@>>>9>?>;@D=D<?AAAA??@A<>8888,8:@:88888(8>////(/59///97-/(/655'37>>A=A==>:>AAA>>>:==BCDDAA577@@6@//-=--/76=@EED:>>A<@???C=DD:==>;>B;;;
@ATNG8:01047:03494
GATGGTAGCGCATATCAGCGCAGCCCAGAAGATCAGGAACTCTAGAAGAATTCAGATTTTTAACACGAGAGTAAACGTAAAAAAGAAGGTTTTACAAGGACTCACGTTAACAATATTGCAGCAGTACGCACACAATCGAAGCGCAGTAAGGATGGCTAGTGTAACTAGCAAGAATACCACGAAAGCAAGAAAAAAGAAGTACGCTATTAACTATTAACGTACCTGTCTCTTCCGAAACGATGAGTACTGCGTCTCACTCTCGCCTACCATCGAATCCTCTTAGTCT
+
444:.45;:>@A0//:9><=;@@<<095616<99::)/,/;;:9//)//)/3//449999(9.5555::>665;1:5444444#55.547<<.///)/)////;===5:5993988.455;<<>====659>;@;B:59:9:5??>45./27//)/7:://5=8:::==<60/)///3667<<44336333333#/9480//76?A?8;8797<8<5726<>9;;;;=;;5:59=>8996C>>B>????A@CAA@C:::>:99:>AB996BBB=BA<@>>9<;;:@
@ATNG8:01050:03459
GATGGTATCTCGCTGATGATATCTCCAGAAGATAGGAACTCTAGAAGAATTCAGATTTTTAACACGAGAGTAAACGTAAAAAGAAGGTTTTACAAGACTCACGTTAACAATATTGCAGCAGTACGCACACAATCGAAGCGCAGTAAGGATGGCTAGTGTAACTAGCAAGAATACCACGAAAAGCAAGAAAAAGAAGTACGCTATTAACTATTAACGTACCTGTCTCTTCCGAAACGGATGAGTACGAGAGAGCACACGTGTCTACCATCGAATCCTCTTAGTCT
+
BBA=@BCBCCCCB@BCDCCBBBCCC=CCD?@@?CC@B?BBABDBB?BA?B?CBBBBBBB2B?BBBBBACCCCA;CCABBBB1BB=B>BBB:BCB@B@><AA>>=9><??<A>>:;;>@>>@@?????<;<@;AA??;>>AA>@>>9>;A>>;>AA??>AA;A@@@A?>A>;@@A5995656&79817@@@@.=<8<???BAABA<A<AA@@<@<@@:::=?>>A@@@;@<@@@:AB@B>>;@>>>>>>AAAAAA:::AAAAAAAA:>===?<?B=???9>?<<=
@ATNG8:01054:03472
GATGGTAGCACACGAGATCTCATCGTACTCATTCGTTTCGGAAGAGACAGGTACGTTAATAGTTAATAGCGTACTTCTTTTTCTTGCTTTCGTGGTATTCTTGCTAGTTACACTAGCCATCCTTACTGCGCTTCGTTTGTGTGCGTACTGCTGCAATATTGTTAACGTGAGTCTTGTAAAACCTTCTTTTTACGTTTACTCTCGTGTTAAAAATCTGAATTCTTCTAGAGTTCCTGATCTTCTGGATACACTCATGTGCACCTACCATCGAATCCTCTTAGTCT
+
@<AC@CBCCCCCCCBBCCCECECCABDCCC@@=@@@B>CCAD@DCBBBCC?CCCAA>A@BBBC@D?BACCCCDDA@CCCCC3BB>AABC?CBBB>BBB>BB587BDBB?BBCBABCC>@??;?<@AAA>==A=AAA@9>===>>?=AAAAA>>>><@@@=>>:><AAAAABDAA<???@@6A<@;==<<;+<=///)//6///>:;>18888+5>?@C<A<@@;>>>@===<B<A@ABBD:==@<AAA>>>@@@@@@AAAA;A@A<?:;;C=AA<:;:<@@>>>
@ATNG8:01060:03454
GATGGTAGCTCTGCTCTGACTCTCGTACTCATTCGTTTCGGAAGAGACAGGTACGGTTAATAGTTGAATAGCGTACTTCTTTTTCTTGCTTCGTGGTATTCTTGCTAGTTACACTAGCCATCCTTACTGCGCTTCGATTGTGTGCGTACTGCTGCAATATTGTTAACGTGAGTCTTGTAAAACCTTCTTTTTACGTTTACTCTCGTGTTAAAAATCTGAATTCTTCTAGAGTTCCTGATCTTCTGGGTGCGCTACAGTCTCTCTACCATCGAATCCTCTTAGTCT
+
77//)/977//554;;;<CABB@955544<44.49:4(44.4.4<<<>=<;////)/4:4///9399.4445599@A=<?CCC+CD?@AA:>>@A>AA<9<@-//:>:?999@@999=@CBB?C@CCBBBBBB=@@AB5;;;;;;AAA;;:???A@?BAC@DD@D>@@DBBBCCC5;;;;;.:4:59AEEE0@@9::.9==996@;;>9A=A=.95??@?B=BA89::999:49:>A?A@?=@::9,999@@@999@@B@@@>@??:9;9>C;@A@AAA?AAA::
@ATNG8:01062:03462
GATGGTAGGACGAGCGTCTGAGAGGTACTCATTCGTTTCGGAAGAGACAGGTACGTTAATAGTTAATAGCGTACTTCTTTTTCTTGCTTTCGTGGTATTCTTGCTAGTTACACTAGCCATCCTTACTGCGCTTCGATTGTGTGCGTACTGCTGCAATATTGTTAACGTGAGTCTTGTAAAACCTTCTTTTTTACGTTTACTCTCGTGTTTAAAAATCTGAATTCTTCTAGAGTTCCTGTCTTCTGGGTGCGCTACAGTCTCTCTACATCGAATCCTCTTAGTCT
+
:999@ACA<@B:66<BBABBBBBE@BBCCCBC@BBBC>CC@D?BCBBCCCACCC997;>BBDD@C@CCCGC:9;C@CCLFE2;;8:@@D=BCBB@DIHBCC@BABBCEACCCCBBBB?BBB?B@DCCBBCCC?BBCB@CBBBCBBBCBBBCBBBD@BAA?CC@D>@@BBDCCCF@C;;::-;>B?CCDFCD*CCDCC>CCBBCBAA;;;0;AAA0AAABB>A=@D@BBBBBCE?C?BCBAC=@9;;6;CABBCCBBDBCBAABCCCBBCCC@CC@BBB?CBAAB
@ATNG8:01015:03529
GATTAGATATATGCACGCTCTACCAGAAGATCAGGAACTCTAGAAGAATTCAGATTTTTAACACGAGAGTAAACGTAAAAAGAAGGTTTTACAAGACTCACGTTAACAATATTGCAGCAGTACGCACACAATCGAAGCGCAGTAAGGATGGCTAGTGTAACTAGCAAGAATACCACGAAAGCAAGAAAAAGAAGTACGCTATTAACTATTAACGTACCTGTCTCTTCCGAAACGAATGAGTACTACTCTCAGAGACACACTACCATCGAATCCTCTTAGTCT
+
CEE?BABCDDCAAACCCCCCCCC=BBC?BCBCAA<@?BBCCBBB>BB>B@@@??@@@A2B@DDCAAAABACD>A>>?>==0>A>B4;;;6;CC?BCCCFDBBC@C@BB?BBB?B@BBBB@@CGECCBBBD@DBAA<A???BBBB?C@C@?>@CBBBCCC?BCC@@??BC>A@A<>>BBB=B>><>BDDD2BB?B@@@DAC@@9>6::?>9<5<=B??=?@@@BCC@C?BBC=AAA?DCCCBBACCCA@@@DDCCAAABA@@AC<AA@@?=BA<===;@B?@@
@ATNG8:01017:03536
GATGGTAGATATATGCACGCTCTACCAGAAGATCAGGAACTCTAGAAGAATTCAGATTTTTAACACGAGAGTAAACGTAAAAAGAAGGTTTTACAAGACTCACGTTAACAATATTGCAGCAGTACGCACACAATCGAAGCGCAGTAAGGATGGCTAGTGTAACTAGCAAGAATACCACGAAAGCAAGAAAAAGAAGTACGCTATTAACTATTAACGTACCTGTCTCTTCCGAAACGAATGAGTACGAGAGAGCACACGTGTCTACCATCGAATCCTCTTAGTCT
+
A@CC@CBBCCCCCCDCCCCDDEDBB?BBB>BDBA9:;;@CCBBBBB@CC@C@AAAAACCC1A<BCCCCCCBBBB>87;DEGH3BB?A<@@@9@CE@BCCCBCC;;;;ACCABCC?BCCCCBBCCCCCBBDDD?CBA@?BAAA@@@B=@=@::6;B@@@CCB?BCCCBB?BC?BBB<??@@>5?::4:DDFD2BC?B???B@A??<?=AA??<><>>CCC@CC;;;BA@D@BBB=BCC@AA@DCCCBBBBBBBBBBBBAAABB@B@;>::::5:=<>>>;>??@A
@ATNG8:01018:03512
GATGGTAGAGAGAGCTCTCTCATCGTACTCATTCGTTTCGGAAGAGACAGGTACGTTAATAGTTAATAGCGTACTTCTTTTTCTTGCTTTGGTGGTATTCTTGCTAGTTACACTAGCCATCCTTACTGCGCTTCGATTGTGTGCGTACTGCTGCAATATTGTTAACGTGAGTCTTGTAAAAACCTTTCTTTTTTACGTTTACTCTCGTGTTTAAAAATCTGAATTCTTCTAGAGTTCCTGATCTTCTGGATACACTCATGTGCACCTACCATCGAATCCTCTTAGTCT
+
:5<<=BCBCCBAABCBBBIGJHBBBCCCCICE@CCCD>CC?C=BBBCCCC?BBCAA>A?BBCA?A??AAAABBBC=?<??<,8?5A@BB=B<???BA@===///@;9<59@AB@@=A:AAA:?;AA>>>AAA<AAAA;??@==>AAB@=>=?@==:===8==8=6=>>=89>65*./8886$.(22'288889%87222'22227755255'6552$257776:6::69@????A=B=B>>>@B<@@@=A==>@???@@??>>=<8===6<>>>>9>>;>?@<?????
@ATNG8:01023:03533
GATGGTAGCAGACGTGACAGAGCGCCAGAAGATCAGGAACTCTAGAAGAATTCAGATTTTTAATACGAGAGTAAACGTAAAAAGAAGGTTTTACAAGACTCACGTTAACAATATTGCAGCAGTACGCACACAATCGAAGCGCAGTAAGGATGGCTAGTGTAACTAGCAAGAATACCACGAAAGCAAGAAAAAGAAGTACGCTATTAACTATTAACGTACCTGTCTCTTCCGAAACGAATGAGTACAGAGAGTACGATATGTCTACCATCGAATCCTCTTAGTCT
+
:::<<??><<<B595555599;9698<@D<@AA;;;<@5::A=?>><>B?B=A@997@?A1B?BBB@C@@ACCD=AABB@??,9925.555&5<<9;A;<@@>:;6;?AA?BBC?BCDCBBBCDBBCCCBBA=AA;:5;@@?BBAA=A@A<<7;B@@@BAA>ABBBAA>??9?B@8>?@;;18884<?CAB3BA=@=?===???9=7;;@@1818;@@A?;;;AA@@;?9=>=7>AB?AAABCBCBBFD@??BBAAAAAAAB?;;6;;;?A<AF:<;;8;;=>8
@ATNG8:01029:03525
GATGGTAGTCTCAGATAGTCTATAGTACTCATTCGTTTCGGAAGAGACAGGTACGTTAATAGTTAATAGCGTACTTCTTTTTCTTGCTTTCGTGGTATTCTTGCTAGTTACACTAGCCATCCTTACTGCGCTTCGATTGTGTGCGTACTGCTGCAATATTGTTAACGTGAGTCTTGTGAAACCTTCTTTTTACGTTTACTCTCGTGTTAAAAATCTGAATTCTTCTAGAGTTCCTGATCTTCTGGAGATATCATCAGCGACTACCATCGAATCCTCTTAGTCT
+
45<=;>BCBBBA@?@A<A:66;;;>>?@=<<>466<=456169<;;;;;;755555.58=4555:59:99::<<<5::<<<'49.488804459495516;8==<<<=9<ADDA@;;4:;?=A?CCBB;;;B?BBAA>ACDDHCBBB@@A<;;DD?BAA>@@=@?BB@;;;A;;59=999,5;@<@AABA0ABABB:BAAAAABA?>;@@AA1@BCA@?A?BB=@ADAACB@B?A@@@DB?@@CACCCCCBDEDBBCIDCBBCB@BCCCC@BBAAA@@CCCBB
@ATNG8:01030:03514
GATGGTAGTATAGAGCTCTACATAGTACTCATTCGTTTCGGAAGAGACAGGTACGTTAATAGTTAATAGCGTACTTCTTTTTCTTGCTTTCGTGGTATTCTTGCTAGTTACACTAGCCATCCTTACTGCGCTTCGATTGTGTGCGTACTGCTGCAATATTGTTAACGTGAGTCTTGTAAAACCTTCTTTTTACGTTTACTCTCGTGTTAAAAATCTGAATTCTTCTAGAGTTCCTGATCTTCTGGGCTGCGCTGATATGCGCTACCATCGAATCCTCTTAGTCT
+
;>B>?CABCCBBBCCCBBCHGCBA;;====;@<@BBB<@@<@>;;9=@@>9<@:49077<8;=8=?ABBBBABAA<99333$39187:;35??A599A<AB978=;;:4;===AAAA>>==<@<AA===AAB<@@?>8878;==:;;>?>?;::?:=<?:<=8=8;;;A?===A9:::::-:8>;@BBBB/@@===5======::;;7;BBC/>;;;A8=8=>:;;;A;;;;><>>>??@999:=6=///==::====;;;AABB<?>>AA=?=7::;9///<<
@ATNG8:01037:03506
GATGGTAGCACACGAGATCTCATCGTACTCATTCGTTTCGGAAGAGACAGGTACGTTAATAGTTAATAGCGTACCTCTTTTTCTTGCTTTCGTGGTATTCTTGCTAGTTACACTAGCCATCCTTACTGCGCTTCGATTGTGTGCGTACTGCTGCAATATTGTTAACGTGAGTCTTGTAAAACCTTCTTTTTACGTTTACTCTCGTGTTAAAAATCTGAATTCTTCTAGAGTTCCTGATCTTCTGGCGCGTATGTATGTCGCCTACCATCGAATCCTCTTAGTCT
+
?>@=@CBBABBBCBBBCCCCDFHCCD@AALAB@AFCJ?BC@C@BBCCCCC@CCBBA?B@CCCA>C@CCAAAABB?A99999.7A=AABB:>?AA?BB@<CA599?C>?<?BBFCAAA>AA@9>=AAA><<<>9>??@055>==9;:A??>?787>8:;::>>;@<@@?@?>>=<388>GE5B;><>@@?@/@;;;B:A;;;@?>>==9=???/@==>D=D=@@=@??===B=B<AA?>>>8;;B<;;;>>A:;;?;;:@@@133727---H6;:6:?B;>>::9
@ATNG8:01045:03512
GATGGTAGCTCACGTACGTCACACGTACTCATTCGTTTCGGAAGAGACAGGTACGTTAATAGTTAATAGCGTACTTCTTTTTCTTGCTTTCGTGGTATTCTTGCTAGTTACACTAGCCATCCTTACTGCGCTTCGATTGTGTGCGTACTGCTGCAATATTGTTAACGTGAGTCTTGTAAAACCTTCTTTTTACGTTTACTCTCGTGTTAAAAATCTTGAATTCTTCTAGAGTTCCTGATCTTCTGGATAGCGACGCGATATACTACCATCGAATCCTCTTAGTCT
+
777:;9@>??:;99@<666><AABBBBB@BA@;@AA@:AC?B?B@@@??>8=@949.43444;7;7<<CBB@@?C=;;=;=.>@8?ABB>B=BB=AA?==@,/0;;//*/;>8??BB?B@@=A=AAA;;::8;@AAB;>>=<<<:888><99775+226055/52769786988-..<<<.<06075989*9<;;<-//;;989=9855===+;//*/8/50:><A@@@>>><A8;;AA==:==@=@@@AAAA;;;;==>@A@@@@7;;;;>9==8==>:?@>?:
@ATNG8:01046:03508
GATGGTAGAGAGAGCTCTCTCATCGTACTCATTCGTTTCGGAAGAGACAGGTACGTTAATAGTTAATAGCGTACTTCTTTTTCTTGCTTTCGTGGTATTCTTGCTAGTTACACTAGCCATCCTTACTGCGCTTCGATTGTGTGCGTACTGCTGCAATATTGTTAACGTGAGTCTTGTAAAACCTTCTTTTTACGTTTACTCTCGTGTTAAAAATCTGAATTCTTCTAGAGTTCCTGATCTTCTGGATATGATTGACTCGTGCTACCATCGAATCCTCTTAGTCT
+
<==>@CDBBCCBBBCABBCGFFFAAACDCC::<;DDD>CB?C@CCBBCCD?BBCBB?B?BBCA?A>BBBBBBABC?@?>?>2=@>BBBB>BBBB>BBB=BB:>>?BBB?BBBBB>>>;;;:=A:?A@@;;<>;A>=<<>AA=>=@AAAAA?>??A=687<AA=A=;;;>>@>>>:??@@@5@=A966555'6;8891:<;<??>@@@=ACDD/A<<=@<A<A>;??A><<<<A=A=AACD8=;A;ABAAA>;7;?BBAA@@@@<=9=>>>@<@B=@@@<??:;;
@ATNG8:01046:03510
GATGGTAGTGTGTCTCTGAGAGTAGTACTCATTCGTTTCGGAAGAGACAGGTACGTTAATAGTTAATAGCGTACTTCTTTTTCTTGCTTTCGTGGTATTCTTGCTAGTTACACTAGCCATCCTTACTGCGCTTCGATTGTGTGCGTACTGCTGCAATATTGTTAACGTGAGTCTTGTAAAACCTTCTTTTTACGTTTACTCTCGTGTTAAAAATCTGAATTCTTCTAGAGTTCCTGATCTTCTGGTCTACTACACTGTACTCTACCATCGAATCCTCTTAGTCT
+
@@@>@CCBBBCBBCBBCCCCCCCDBBB@>>00,0::;7<B?C@CCCCCCC?CCBBBAC@CCCC@C@BCCCCCCDD=:9999'9A?CCBD=BBCC@CBB?CC<A@BCBB@CECCCCCC?BBC?C@CCBBA@@CACCCC?AAAAAABBBCCCCBBAC?CBB@BA>A@BBCCCCCCB@BBBBB9B=B<::999*9@@@A<BBFCDBCAAA?BBBB3BCBCC@C@CC@BBBBB@@>@?BBBCCB>@?B@BCCCDDDBBBBCCCCCDDCB?CAAAB?BC????>@B?>>
@ATNG8:01046:03511
GATGGTAGCGCACACATAGATACAGTACTCATTCGTTTCGGAAAGAGACAGGTACGCTAATAGTTAATAAGCGTAACTTCTTTTTCTTGCTTTCGTGGTATTCTTGCTAGTTACACTAGCCATCCTTGCTGCGCTTCGATTGTGTGCGTACTGCTGCAATATTGTTAACGTGAGTCTTGTAAAACCTTCTTTTTACGTTTACTCTCGTGTTAAAAATCTGAATTCTTCTAGAGTTCCTGATCTTCTGGGTGTATCAGCGAGTATCTACCATCGATAACCTCGAGTCT
+
:>>>@BBBB@@;<;;;;/0///////::7?:9.4::;2444::)555<9AA9A>;<<5/,/858(.)--(-2-//)/:)//;;;*99+65=>2////)/;9(-/)///7798==@B@9996;;A5;4:;9499;@;@B9949>@@@B@@@;;;BBCBE@FBC@BC>A<@@@000::@4;;=>>2=8<644444$44<<>6>==<<;>9==.9595$5<999295@@4??@:;:D<@<@B@@@@;>;;;0;@AA@AA;;;BBDABBB@A<A<;;A;;5;<@@ADECCC
@ATNG8:01047:03537
GATGGTAGTATAGAGCTCTACATAGTACTCATTCGTTTCGGAAGAGACAGGTACGTTAATAGTTAATAGCGTACTTCTTTTTCTTGCTTTCGTGGTATTCTTGCTAGTTACACTAGCCATCCTTACTGCGCTTCGATTTGTGTGCGTACTGCTGCAATATTGTTAACGTGAGTCTTGTAAAACCTTCTTTTTACGTTTACTCTCGTGTTAAAAATCTGAATTCTTCTAGAGTTCCTGATCTTCTGGGCTGCGCTGATATGCGCTACCATCGAATCCTCTTAGTCT
+
;:<<7;;>CCDBBC>>BCCE@DCBBCCBCDA@<@BBB=BB@C@CCBBB??=?BCBC?B?ABBD>A>@BBBCCBCB?>>@@@2?A?A===5=B?><>AC?AB?BBBCCC??>>=??AD=???:>:<@>?>>>><?>>>A9>8;;@@@A>>>?A@@@@<888<??;?<@AAAA@@@?;?@ADE5C887:?>?>.<>9;;1978///=66:=AAAA/A>>>@=A==>::::<>?>7:6:A??>>;9==@6>///:989@@@>>>@@@>>;>>>A@<AA<@??;?@@A>
@ATNG8:01049:03511
GATGGTAGTGTCAGTGCGCGTCGTCCAGAAGATCAGGAACTCTAGAAGAATTCAGATTTTTAACACGAGAGTAAACGTAAAAAGAAGGTTTTACAAGACTCACGTTAACAATATTGCAGCAGTACGCACACAATCGAAGCGCAGTAAGGATGGCTAGTGTAACTAGCAAGAATACCACGAAAGCAAGAAAAAGAAGTACGCTATTAACTATTAACGTACCTGTCTCTTCCGAAACGAATGAGTACTACTCTCAGAGACACACTACCATCGAATCCTCTTAGTCT
+
5<=>@CBBCCBCCBBBCCCDBBCCC@CCCAED@@:::;?BAC@@@A?AB?B?:::=??=?.?=AABBBBBB???8?:;;EEE5A@<@4;;;.;BB?BCBBBCC;;:<@DC?BBE;;:BBCBCCHCCCCBCCC@DDBB<??BBB@AA=@<A?@=@CBBCBCC?AAABBB@BB@AAA=?@>==7=>>;99999(:=:>;;;ABB=>:>=AAAA<A=AAC@@>@CCBBBC@D?BBB<BBB?CCCCDBBBBBBBBBBCBAA=???AAAA<AAAAA<>>8::98<ABBB
@ATNG8:01050:03523
GATGGTAGGCGACATACATACGCGCCAGAAGATCAGGAACTCTAGAAGAATTCAGATTTTTAACACGAGAGTGAACGTAAAAAGAAGGTTTTACAAGACTCACGTTAACAATATTGCAGCAGTACGCACACAATCGAAGCGCAGTAAGGATGGCTAGTGTAACTAGCAAGAATACCACGAAAGCAAGAAAAAGAAGTACGCTATTAACTATTAACGTACCTGTCTCTTCCGAAACGAATGAGTACCTCTCAGACGCTCGTCCTACCATCGAATCCTCTTAGTCT
+
::=?@DCC?BBBBBBCECCBBCCCC@BBC@CCCBBC6;6;AAABBB?AA<?<?AABCEED2D@CDDCCCB;;;C@C;;9999$9<7<9;;;0;BB>ACBBBCB;;:;@BA?BBC?BBCCCCCCCCBAACCBC?BCCC?AADCBCAB>C?B??=?AABBBCC?BAABBD@BB?BBB@BB>>>8?==9==???.=A>8888CCBBA;D;AAAA<A<>>CBB?BBBABBBAL@DBC>DCC?BBBBBBB??>=@BBBBBBCAAAC>BBC@B<<<A=AA<;;;9=A>>>
@ATNG8:01050:03546
GATGGTAGAGAGACTGTAGCGCACCCAGAAGATCAGGAACTCTAGAAGAATTCAGATTTTTAACACGAGAGTAAACGTAAAAAGAAGGTTTTACAAGACTCACGTTAACAATATTGCAGCAGTACGCACACAATCGAAGCGCAGTAAGGATGGCTAGTGTAACTAGCAAGAATACCACGAAAGCAAGAAAAAGAAGTACGCTATTAACTATTAACGTACCTGTCTCTTCCGAAACGAATGAGTACGTGTGACGTACGTGAGCTACCATCGAATCCTCTTAGTCT
+
9::;<A@ABCBCECCCCCCHCBBBC?CCC@CCCBBB@C?BBABACE?BB?B@BB@?????2?=ABBBBBBC??=5<@;;;;;$9:5::A@@2><<7<A<ACCCBB=A>BB>ADE?BBAABBBBCCBBBBBCD?CCCC>AABBBCBB?B?B??=@DCCBCCC?AAABAA@CD?>>??AA@@@9@??<?BFFD2BB?A::;BC@@?<@:==AA:>:>BCBC?AAAAABB>A?AAA;AAA>ABBBBBBBBBAAAAADDAAABBBBBBC?A????9??:>::4:@@<=
@ATNG8:01057:03548
GATGTTAGAGAGACTGTAGCGCACCCAGAAGATCAGGAACTCTAGAAGAATTCAGATTTTTAACACGAGAGTAAACGTAAAAAGAAGGTTTTACAAGACTCACGTTAACAATATTGCAGCAGTACGCACACAATCGAAGCGCAGTAAGGATGGCTAGTGTAACTAGCAAGAATACCACGAAAGCAAGAAAAAGAAGTACGCTATTAACTATTAACGTACCTGTCTCTTCCGAAACGAATGAGTACGAGAGTCAGAGCAGAGCTACCATCGAATCCTCTTAGTCT
+
<====;>CBCBBBCCCCDCCCBBCG>@@@=?@B@@@?B?CCCBBAA=A@<@<99:A@BAB2B?BBBBBBBBBA@;>?;;;;;';?>?4::9&5;>9>CCCBBBBC>A>;;7;AA>AAAABABAMICECDCBB?BBAA?ADBBCBBB?B@B;;8;@BBCAAA>AABBCC?CC?BBA;?9977)3771;;;;;,<?:?9::>=;99+/+/99;0606A@@?=@@::9??291788-7?>:?@BABA@@@??????AA887DCBA?AB<AA???=>>:>>=;>AAA?
@ATNG8:01058:03514
GATGGTAGTGATACAGATCAGACACCAGAAGATCAGGAACTCTAGAAGAATTCAGATTTTTAACACGAGAGTAAACGTAAAAAGAAGGTTTTACAAGACTCACGTTAACAATATTGCAGCAGTACGCACACAATCGAAGCGCAGTAAGGATGGCTAGTGTAACTAGCAAGAATACCACGAAAGCAAGAAAAAGAAGTACGCTATTAACTATTAACGTACCTGTCTCTTCCGAAACGAATGAGTACCTCTCAGACGCTCGTCCTACCATCGAATCCTCTTAGTCT
+
BBDE?CBBBCCDCCCBBCCCFDDCC?BBC>BCFBAB?A@CBBBBBC>BB>B@BAA@@AAA1A?CDBABCCDBBB<BBBBCBB3A@=A5;;;.;CC?CCCHECCCC?C?CC@BCC?CBBBBBBCCBCCCBCCC@CCCC?BBBC@@@B<A<ABB?BCCCCCCA?BBBABB?BC>777=???@>8@??9?@@@A2BC@D999CAA=>:>=??@C:>:=ACBB?BBBBBBC?C?CBC>BBB?BBBBBBB?BA@BBBBAAA?>@@A:>>?:@??A@<@A<@@@<AA:::
@ATNG8:01060:03532
GATGGTAGTATAGGAGCTCTACATAGTACTCATTCGTTTCGGAAGAGACAGGTACGTTAATAGTTAATAGCGTACTTCTTTTTCTTGCTTTCGTGGTATTCTTGCTAGTTACACTAGCCATCCTTACTGCGCTTCGATTGTGTGCGTACTGCTGCAATATTTTAACGTGAGTCTTGTAAAACCTTCTTTTTACGTTTCTCTCGTGTTAAAAATCTGAATTCTTCTAGAGTTCCTGATCTTCTGGGCTGCGCTGATATGCGCTACCATCGAATCCTCTTAGTCT
+
>AB<?A;;??;<A=?@;;<<>?=>CBBBCAA;;69@AC<A@<>::::@@@A?A@?==396:=?C?B@BBBBCCBBB??????.?A?BAAD;ACAA?A@@3880779<==;859;;;9:379:5:5;=969=888;BBA:==;;:<;<<<<=<977<-52222&24998977AAA=@@AAA7A?B@BCCCC1;<EDD>BAA;;;@??5;;;;);@@A?;?=??9?@@????@D@DCBB??9;000*000/:;<;:;;?===>>??187:::5;?<@@@=?888;
@ATNG8:01060:03540
GATGGTAGCGAGGAGTGTGTATACCAGAAGATCAGGAACTCTAGAAGAATTCAGATTTTTAAACACGAAGAGTAAACGTAAAAAGAAGGTTTTACAAGACTCACGTTAACAATATTGCAGCAGTACGCACACAATCGAAGCGCAGTAAGGATGGCTAGTGTAACTAGCAAGAATACCACGAAAGCAAGAAAAAGAAGTACGCTATTAACTATTATCGTACCTGTCTCTTCCGAAACGAATGAGTACAGAGAGTACGATATGTCTACCATCGAATCCTCTTAGTCT
+
889:6:;A;66>8=@@?;>>><BB?BBB?:;:A;;6;?A@>9:5@<?=<?>585A;?>>'88(7////(/::99928<;9999$9?;@9?@A7A>?=AAAACBA9;89@BB@CBC?BC??ACCCCCCCBCCBB?ACCC?BBBBBBBB?B@C@A?ACCCBCCC?ABBBBB?BC?CCC?CBBCF<??A>BEDDD2B@<@:::A@@@@;@<@@AA:??AA=>>=>>>@@@@<A<ABA:???8;;>>@@AAAA@@@@??>@AC=>?===?;C>>>A<>><:::<AA677
@ATNG8:01017:03559
GATGGTAGTGATACAGATCAGACACCAGAAGATCAGGAACTCTAGAAGAATTCAGAATTTTTAACACGAGAGTAAAACGTAAAAAGAAGGTTTTACAAGACTCACGTTAACAATATTGCAGCAGTACGCACACAATCGAAGCGCAGTAAGGATGGCTAGTGTAACTAGCAAGAATACTACGAAAAGCAAGAAAAAGAAGTACGCTATTAAACTATTAAACGTACCTGTCTCTTCCGAAAACGAATGAGTACGATGAGATCTCGTGTGACTAATCGAATCCTCTTAGTCT
+
5::<8BDCCCBBBDCCDCCCCCD;:6;;;55>@AAB@B@A@@00/;6;;8;;69//(////$/3666<87783737&7744;;;'44056;<=0;9:4///0///;;5:5::3:@A;@@@@@BBBBCBCBA;;:49B>?<ABAAB:9910:@0000A@@@?AA>??>...)--(-//6693333&333133333$38178=::77..(..'....(//'2594424444833-323333&33:-333:=<:447<::<=<9672//../89599>>79<66556;89/.
@ATNG8:01017:03560
GATGTAGAGAGACTGTAGCGCACCCAGAAGATCAGTAACTCTAGAAGAATTCAGATTTTTAACACGAGAGTAAACGTAAAAAGAAGGTTTTACAAGACTCACGTTAACAATATTGCAGCAGTACGCACACAATCGAAGCGCAGTAAGGATGGCTAGTGTAACTAGCAAGAATACCACGAAGCAAGAAAAAGAAGTACGCTATTAACTATTAACGTACCTGTCTCTTCCGAAACGAATGAGTACGATGAGAGAGCTCTCTCTACCATCGAATCCTCTTAGTCT
+
AAA=BBA<<AAB?>;<=;99995505B@?CCCBBBCC@CB@?>AB;?A?A?ABBCCDDD5D?BBCCEFCCCDI?FC;;;;;.;@ADADDG<C:;9;;;;ABBBA@C@A@?@AA>BBAACBBCCBBBCCCBC@BB@@=@@@@BBBD?C@CBB?CCCDAA;:5;@AAAB@CB@DED?A@??;<>@?BBDCD3BB<>???CBBBB@C<?>>><?===B;;8;CBBBCC@C@DBB;A::6:AABBBBCCAAAABCBBCBBBB@@;;;;?;;;?;=<878818=>@@
@ATNG8:01018:03591
GATGTAGTATATCGCGTCGCTATCCAGAAGATCAGGAACTCTAGAAGAATTCAGATTTTTAACACGAGAGTAAACGTAAAAAGAAGGTTTTACAAGACTCACGCTAACAATATTGCAGCAGTACGCACACAATCGAAGCGCAGTAAGGATGGCTAGTGTAACTAGCAAGAATACCACGAAAGCAAGAAAAAGAAGTACGCTATTAACTATTAACGTACCTGTCTCTTCCGAAACGAATGAGTACTGTATCTATGTGTGCGCTACCATCGAATCCTCTTAGTCT
+
EGBBACBBCBCBCCCCCCCCCCCC@DCB=BCCGBB?A@ICCBBBC@CD?C?BCA@A@@A2C@BCBBBAABBAE>A@;;;;;*;A@B?CCC<CCD@BBCACCBBBBB?@B>@DD@CAAACDCCC?ACA??AA>A@@@;??BBBBBB>?;?7749B@@ACBB?ABBBAA???<AAB;??@@@9;;;9>====/>A=A===@@AAA<@<@@AA:>:>?CCC@CBBC@A@=@>ABB=BAA>ACBBBBBBCCAAAAA@ABBAA@B@BAA<AADAA=??;786<AB???
@ATNG8:01027:03584
GATGGTAGCACGACACGACGATGTGTACTCATTCGTTTCGGAAGAGACAGGTACGTTAATAGTTAATAGCGTACTTCTTTTTCTTGCTTTCGTTGGTATTCTTGCTAGTTACACTAGCCATCCTTACTGCGCTTCGATTGTGTGCGTACTGCTGCAATATTGTTAACGTGAGTCTTGTAAAACCTTCTTTTTACGTTTACTCTCGTGTTAAAAATCTGAATTCTTCTAGAGTTCCTGATCTTCTGGATAGCGACGCGATATACTACCATCGAATCCTCTTAGTCT
+
:<=>@DCB==666=<<;666;;<@@?@ECCCC@HCDL>CC@C@CHB@AGD@DCBCC@C=@???3<9=>?>CB433633999(3739988/800)0*0//)33,37888=7=ABB??;;:>>?<@=?@>>=B@@;>>===???@@@@@@@??????A<>>:7==-/-/<<<;;;??8<<<=>/>6=7;;BBB/BB989-8::;=<;;:;69;;:,9///95;5??;?AAAA;;:=<@@@A>><>@@<>>>=>>=;:;<<::97997=<=:::<8::5:?@:>=ABB
@ATNG8:01029:03594
GATGGTAGCAGACGTGACAGAGCGCCAGAAGATCAGGAACTCTAGAAGAATTCAGATTTTTAACACGAGAGTAAACGTAAAAAGAAGGTTTTACAAGACTCACGTTAACAATATTGCAGCAGTACGCACACAATCGAAGCGCAGTAAGGATGGCTAGTGTAACTAGCAAGAATACCACGAAAGCAAGAAAAAGAAGTACGCTATTAACTATTAACGTACCTGTCTCTTCCGAAACGAATGAGTACGATGAGAGAGCTCTCTCTACCATCGAATCCTCTTAGTCT
+
@AB=@BCCBCCCBBDCCCBCCCCDC?BBC?BBCCAA>@?ABBBBBA=AB@C?BCB@@@@@2??BBBAACCBBBB=@@@@???0@A=@5;;;6:BE@CCCCDDCBB@B@CC@CBB?BBCBCCCDCBBBCCCCB@DCBA?BBBBBBBB?C?CBB@BCCAAABD@CCBAAC?CC?CCC<?@CDD<AA@<<<<<=.?A?B??@@@@AA<?<>>@@3738ACBC?BCCBAAA?A?ABB=BBFADBAAACCBB@AABBBBBA@@@@??@CA<A???A<BD<@7737?=>=
@ATNG8:01036:03595
GATGGTAGCGAGCGAGTGTGTATACCAGAAGATCAGGAACTCTAGAAGAATTCAGATTTTTAACACGAGAGTAAACGTAAAAGAAGGTTTTACAAGACTCACGTTAACAATATTGCAGCAGTACGCACACAATCGAAGCGCAGTAAGGATGGCTAGTGTAACTAGCAAGAATACCACGAAAGCAAGAAAAGAAGTACGCTATTAACTATTAACGTACCTGTCTCTTCCGAAACGAATGAGTACGTGTGCGACGTGTCTCCTACCATCGAATCCTCTTAGTCT
+
>@@=@BBBCCBDBBDDCCCBBBEED?DBB=BDCCBB?B?BBCBBBB>BB>@?@BC>>???1@@CCEECCCDBBB8??9999*;D>C4;;;*;CC>BCCBDCCCC?C?CD?CBC>AABBBBBBBCBBCCCCC>CCCF?BBBBBCBD?D@EBB=BDDDCCBB?CBB@@A?BB?BBB>??;;;3;7718>>>6@@=ABBBAAA9957<>?78689:;@::6;BAAA;;5<<;;;0<A?=ACFEBBBAAABBBBBB>>?AB9938>>9?A?<=867077718B;::
@ATNG8:01038:03579
GATGGTAGCACACGAGATCTCATCGTACTCATTCGTTTCGGAAGAGACAGGTACGTTAATAGTTAATAGCGTACTTCTTTTTCTTGCTTTCGTGGTATTCTTGCTAGTTACACTAGCCATCCTTACTGCGCTTCGATTGTGTGCGTACTGCTGCAATATTGTTAACGTGAGTCTTGTAAAACCTTCTTTTTACGTTTACTCTCGTGTTAAAAATCTGAATTCTTCTAGAGTTCCTGATCTTCTGGTATACACACTCGCTCGCTACCATCGAATCCTCTTAGTCT
+
@=>A@CCCCCCCCBBBDBBBCCCCBCCCB@A?=@BAB:BC@CACCCBBBC@CCBAA?A@BDCD?B?BBBBBBBAA<?AAAA1??>AABB;BABB>BBB>BB587ABAA?BACCDAAB>A>>9>9=??@CC>>:>>8859@A?<==???@?@?@@@;<;<99:6:=DAA==CAAA9@<9<9-:18189899+:>6660699///=;;@=@AAA/A>>>A<A=@@<>>>?<=>:=:=A>><=:<?>:>??>>>>>>AA@@@@??=><<@@AAC=AA;=;;:@@ACA
@ATNG8:01040:03564
GATGGTAGCACACGAGATCTCATCGTACTCATTCGTTTCGGAAGAGACAGGTACGTTAATAGTTAATAGCGTACTTCTTTTTCTTAGCTTTCGTGGTATTCTTGCTAGTTACACTAGCCATCCTTACTGCGCTTCGATTGTGTGCGTACTGCTGCAATATTGTTAACGTGAGTCTTGTAAAACCTTCTTTTTACGTTTACTCTCGTGTTAAAAATCTGAATTCTTCTAGAGTTCCTGATCTTCTGGGCAGACTCTCACACGCCTACCATCGAATCCTCTTAGTCT
+
A;@>?CCABBBBABBBAADCBBA<@BBCCCCCACCCC?BB>B@:;9BBBB@CCGBB?B;;9>>7<?AABAC8:5B9=B=C>1AB944;<;3899949:94=?49:??>@<ABC???BB@?AA<A<@@@@<==>;>??B8;;@AA@@>>>>>>;;:@9:;;<@@<@<ABA99:==@-//===2=9=6??DDK/?;;;@7@;;887@@@@;@BCB/B;;;?;?<@@<@===AAA<=;CCDDAA9==?A:A>>=>>@@@AAA=>=:?<<6<:::>:>>;@<<6=????
@ATNG8:01045:03565
GATGGTAGTGCGTGAGAGAGAGACCCAGAAGATCAGGAATCTCTAGAAGAATTCAGATTTTTAACAACGAGAGTAAACGTAAAAAGAAGGTTTTACAAGACTCTACTGTTTAACAATATTGCAGCAGTACGCACACAATCGAAGCGCAGTAAGGATGGCTAGTGTAACTAGCAAGAATACCACGAAAGCAAGAAAAAAGAAGTTACGCATATTTAACTATTAACTGTACCTAGTCTTCTTCCGAAACGAATGAGTACTACTCTCAGAGACACACTACATCGAATCCTCTTAGTCT
+
;;;;:====@666;;?@@@>>>@C@6=66.55//7939-//;;;;<A9<;04-38///666'60//(/66333//;2////;;;+;;:<:=@>.<97277/------///)/27;7;44.44989::<<<;;;<;;;:<<<=5555:::<=9><@;<9;B@>C@>?:994:==8==9B;=5:333<39771333333#38178.3/8///...'.06677,2,255589322.7..)..490556.766255588222:77799955555566222555552+263755)..338
@ATNG8:01046:03593
GATGGTAGGCGAGAGTGAGACGCAGTACTCATTCGTTTCGGAAGAGACAGGTACGTTAATAGTTAATAGCGTACTTCTTTTTCTTGCTTTCGTGGTATTCTTGCTAGTTACACTAGCCATCCTTACTGCGCTTCGATTGTGTGCGTACTGCTGCAATATTGTTAACGTGAGTCTTGTAAAACCTTCTTTTTACGTTTTACTCTCGTGTTAAAAATCTGAATTCTTCTAGAGTTCCTGATCTTCTGGTGAGATATGCATGATGCTACCATCGAATCCTTCTTAGTCT
+
44:<8==CACCBBBBCBBBA<BBBCCCCCBBCAMBBB=AA>A8;;BCCCD@ECBBB?B@BBBB?B?CBBBCBBBC?BAABA2AA?BBDF=AABC?BBC>BB:<<@A??<?DBB@@@@=>>><>=A??>AAAA<AA>=:>??>>>>>>@AB?>==@;==><@B=A<A@@@@@>>>;=<<<<2;9=9;<<<;)<:////)//////63-/+/>>>)757@@9?:?A;<=>@;;;=A<??AAAA8;:?;:;;;???A>>>BAA??@A=>:>???B<AA:938;7;3336
@ATNG8:01049:03551
GATGGTAGACATATCGTACTCTCTGTACTCATTCGTTTCGGAAGAGACAGGTACGTTAATAGTTAATAGCGTACTTCTTTTTCTTGCTTCGTGGTATTTCTTGCTAGTTACACTAGCCATCCTTACTGCGCTTCGATTGTGTGCGTACTGCTGCAATATTTGTTAACGTGAGTCTTGTAAAACCTTCTTTTTACGTTTACTCTCGTGTTAAAATCTTGAATTCTTCTAGAGTTCCTGATCTTCTGGTATACACACTCGCTCGCTACCATCGAATCCTCTTAGTCTATCACCGTACTTCCCTA
+
779:;@GABC666>>?>>=CBA@BB:966==B@CBBB<AB?B@BB::8?@:<=>991368=8C=A8@783:==8858:<;=+<;6622,2988673//(/8(///:33.39555>AA7>67179===9:9==8<=??:=>BC>>>=<777-,,,,(,,..'..(25;88385545---888)-*-277777)358980765575787:////'///(/94928818A==88:<@;@>===?:?><7=<6629,--33339===??=9=666;533-6//*/<<<?>>@==977633,24.--
@ATNG8:01049:03594
GATGGTAGCATCATGCATATCTCACCAGAAGATCAGGAACTCTAGAAGAATTCAGATTTTTATCACGAGAGTAAACGTAAAAAGAAGGTTTTACAAGACTCACGTTAACAATATTGCAGCAGTACGCACACAATCGAAGCGCAGTAAGGATGGCTAGTGTAACTAGCAAGAATACCACGAAAGCAAGAAAAAGAAGTACGCTATTAACTATTAACGTACCTGTCTCTTCCGAAACGAATGAGTACGAGAGTCAGAGCAGAGCTACCATCGAATCCTCTTAGTCT
+
:<<=?BCCCCBBB@AACAAACCDDB=BBD@CCCC999:?BCCCBBA>??=@>@BCABBBB3BBBBCCBA@ABBE=@?:;;::*;C>B5;;;7;DD@BBBHCCDBB@B@DD@BBB<BBDDCBBBDBBBBBDDC?CCDD=AABBBBBB>CAC??>@BBBCCCD@AAAABA?BC>BBB?BBCCC?BAB?BBBBB3BC?B>><BAAAC9=7>AAA<@;>?CDD?BBBAAAA?B?BCD=BBB?BBBCCCBBBBAA@BCCBBBBBBBBBBA<A?@@F;::49<<6<BA??
@ATNG8:01054:03588
GATGGTAGCACACGAGATCTCATCGTACTCATTCGTTTCGGAAGAGACAGGTACGTTAATAGTTAATAGCGTACTTCTTTTTCTTGCTTTCGTGGTATTCTTGCTAGTTACACTAGCCATCCTTACTGCGCTTCGATTGTGTGCGTACTGCTGCAATATTGTTAACGTGAGTCTTGTAAAACCTTCTTTTTACGTTTACTCTCGTGTTAAAATCTGAATTCTTCTAGAGTTCCTGATCTTCTGGCGCTCTGTCACGTCTGCTACCATCGAATCCTTTTAGTCT
+
@?=:>@>DCDABBCDCCCCCCCCCCCBBCC@@?ABCD>BB?B>BCCCCCC?BBBBB@C?CCBC?C?@??AA?ABC?@@??>2=@9?77729BBB@BCC?BB587BBBB?CCAAAAAA>>>>:?:?AAA:::A;AA@@688>>>@???=>=C?>>>7:;?:==<?<>>>??BB??;>>>DC;C;A8<<CCC/;;;89)------9<7:0888(299995:6=>4>???>==8=5::<<=>588A<>::8///===@A@@?>>>@@=A;;;A<@<6:::-:///6
@ATNG8:01056:03575
GATGGTAGTCTCAGATAGTCTATAGTACTACATTCTGATTTTCGGAAAGAGACAGGTACGTTAAATAAGTTAATAGCTGTACTTCTTTTTCTTGTCTTTCGTGGTATTCTTACCTAGTTACACTAGCCATCCTTACTGCGCTTCGATTGTGTGCGTACTGCTGCAATATTGTTAACGTGAGATCTTGTAAAACCTTCTTTTTACGTTTAACTCTCGTGTTAAAATCTGAATTCTTCTAGAGTTCCTGATCTTCTGGGTGTATCACGCGAGTATCTACCATCGAATCCTCTTAGTCT
+
A<96:===A@@<<566///9///95579////73-////;:+:9)//(/6888794333//(-6/--(--(-0699:888::9433333$333333391223:6::8162(,,(,,,-3776...552669595>555<;;;9>;;<:>>>666<55595:>:44.5557;=5:394444444898<=<<<.;5:344444$4<444(43444::4455.555&5:://)/4::6<<99///)/5///<:94:944)4999<@00/A005@;;;=;;7;=<;;644.44/17:///
@ATNG8:01057:03577
GATGGTAGCTCTGCTCTGACTCTCGTACTCATCGTTTCGGAAGAGACAGGTACGTTAATAGTTAATAGCGTACTTCTTTTTCTTGCCTTCGTGGTATTCTTGCTAGTTACACTAGCCATCCTTACTGCGCTTCGATTGTGTGCGTACTGCTGCAATATTGTTAACGTGAGTCTTGTAAAACCTTCTTTTTACGTTTACTCTCGTGTTAAAAATCTGAATTCTTCTAGAGTTCCTGATCTTCTGGGTGCGCTACAGTCTCTCTACCATCGAATCCTCTTAGTCT
+
B@@<@BCGBBBBCCCBBCCCEBBBBBCDCBBBCBBB>BB@C@CCCCCDD=ABDDD@D@BBBB?CADDDCCBBBC@@@@@>0=@;@@<A?BABB?BCC?CC;;;BCCCACCBBBCCD?CCC?C?CDCBAAAC@CBBC@BBBBBCCCDBBBCB@@@?CCD?BB?B>@@BBABBCD=C;:;:.;>B>;;;;;*;CCCG=CDDFEGCBAA5;;;;*;AABC@CADE?BBBBBAA?A@BBBBCA=B9:;/;BBABBBCBCCBBCBBCCE@CCBBB@BE@BBA?BBBAA
@ATNG8:01061:03585
GATGGTAGGCGAGAGTGAGACGCAGTACTCATGTTTCGGAAGAGACAGGTACGTTAATAGTTAATAGCGTACTTCTTTTTCTTGCTTTCGTGGTATTCTTGCTAGTTACACTAGCCATCCTTACTGCGCTTCGATTGTGTGCATACTGCTCAATATTGTTAACGTGAGTCTTGTAAAACCTTCTTTTTACGTTTACTCTCGTGTTAAAAATCTGAATTCTTCTAGAGTTCCTGATCTTCTGGATACACTCATGTGCACCTACCATCGAATCCTCTTAGTCT
+
>A=:>@<@=AB;;6<<AAABACAAACBBBBAA@@@;@B?C@BBBCECC@BBCDCBD@CDCCAC@BBBCCCB@@<?@@?@0?>;>:99-9AA@<?@@9@@<??BBBC@BBBBBBBC?CCC?B?B??@BCCC@C>>C7;;@>>>?;;;>?>===8888:>A5;7;>AA?????:@8888)8:=9>>@@@.==??@6;;?>?@;;;==AAAA/@@@@@<@:==;>>A@???<A;===>@@<@A=69:;////;;///<<<=5==C:=988A;@@<??@<A>>?>
@ATNG8:01061:03594
GATGGGTGGTGCACATGAGTGTATCCAGAAGATCAGGAACTCTAGAAGAATTCAGATTTTTAACACGAGAGTAAACGTAAAAAGAAGGTTTTACAAGACTCACGTTAACAATATTGCAGCAGTACGCACACAATCGAAGCGTAGTAAGGATGGCTAGTGTAACTAGCAAGAATACCACGAAAGCAAGAAAAAGAAGTACGCTATTAACTATTAACGTACCTGTCTCTTCCGAAACGAATGAGTACTGCGTCTCACTCTCGCCTACCATCGAATCCTCTTAGTCT
+
5;;;C;>@?;6;B>?>B==@B;;:C?BAC@BBBBCC?A>B@;;;BC<@A@C?BDBABAAA*;4;9@A@BBCCCC>C@::;:;*;?=A?CEE;BBD?A@ABBAAAA=@?:949??9????BBBBCCCCCCB@@=@;;;7;;AAAA??=??BAA>BEECBCBB>AABAAA?CB?CAA=<:::<1<<<9:;;;;+;>7<878==AAD:=8==>>9>8;;@AA>BBAAB;;6;>AAC?CA@>@CCCBBB?@?DBBCCBBBB@@@B8;<A@BAABB?CC@@@?=AA@@@
@ATNG8:01014:03613
GATGGTAGGCGTGTGAGAGTCTGCCCAGAAGATCAGGAACTCTAGAAGAATTCAGATTTTTAACACGAGAGTAAACGTAAAAAGAAGGTTTTACAAGACTCACGTTAACAATATTGCATCAGTACGCACACAATCGAAGCGCAGTAAGGATGGCTAGTGTAACTAGCAAGAATACCACGAAAGCAAGAAAAAGAAGTACGCTATTAACTATTAACGTACCCGTCTCTTCCGAAACGAATGAGTACGAGAGTCAGAGCAGAGCTACCATCGAATCCTCTTAGTCT
+
@<>>@CBC@CB@B@BBEDDCCCBBC>BEEACCAABC@BADEEBBBC@BB@B@BB@@@CCC3BACCCBABBBBBC>CCBBBBC3BB@C@BBB:BBB>AABBCCA::7;<?@>A@@8==AAA@==>??C>;;;>9>??A<>>>A?A::7:<A;@>ABCAAABA;?@A@BB?AA=ABB@CCAAB:=99188887(8806>AAAAAAB<A<>==><>9>>@??>7?@><<<9<9:::3;?@<@@@@???===AAADCA>>?B??>>>?@<>>BAA>@C?A@A?A???A
@ATNG8:01017:03620
GATGGTAGCTCTGCTCTGACTCTCGTACTCATTCGTTTCGGAAGAGACAGGTACGTTAATAGTTAATAGCGTACTTCATTTTTCTTGCTTTCGTGGTATTCTTGCTAGTTACACTATGCCATCCTTACTGCGCTTCGATTGTGTGCGTACTGCTGCAATATTGTTAACGTGGAGTCTTGTAAAACCTTCTTTTTACGTTTACTCTCGTGTTAAAAATCTGAATTCTTCTAGAGTTCCTGATCTTCTGGATATGAGTGACTCGTGCTACCATCGAATCCTCTTAGTCT
+
4===@DCCBBBCBBBCBBCFCCCCCCCCCB??=?@CC>CD@D?A?>>?00,0<;;?:B:BBEE@C@AA?000>==:0/5555$4A<BBCD8CBBBAECC@CD9;;@BBC?AAEDCCCDC?BBB>A?EFCCAA@C@CCCC899CAA@;:;DDDDCBBB@DCC@CC?@=@@;;5;BBBC>@;;:;*;;B=;;;;;*;;;AB<BABBCCCB;;7;BBB0B==66266;D?BBCDCBA9A:>><>>?;>>><@>?C>BCBDDBABA@@BBBC@CBB@?;?@9???=ACBCB
@ATNG8:01018:03616
GATGGTAGATACTCGCTGATACACCCAGAAGATCAGGAACTCTAGAAGAATTCAGATTTTTAACACGAGAGTAAACGTAAAAAGAAGGTTTTACAAGACTCACGTTAACAATATTGCAGCTGTACGCACACAATCTAAGCGCAGTAAGGATGGCTAGTGTAACTAGCAAGAATACCACGAAAGCAAGAAAAAGAAGTACGCTATTAACTATTAACGTACCTGTCTCTTCCGAAACGAATGAGTACGAGAGAGCACACGTGTCTACCATCGAATCCTCTTAGTCT
+
::=>@CCCBBABBCCCICCCBBBCC=CCC?CCCC??>?@CCDCCAA=AD?B?CBBBBBBB3B@BDBAACAACCC;??:::99*9B>B5;;;6;CEBCCCEBBCBA?A?CC@CBB=@?BABABBBHECCCCBB@ACBC?C?@@BBBB@B@BBC>AABBBCCC?BCBBCB@BB>BBB?BBBAA=???=?@BBC3BD@BBBB?>>AC=><@DCC?A?ABBBC?BAAABBB@B?CCD>?AB?CCCBBBCBBBBBBBBBBBBBABAB@BC>BBBBB>BB>BBB?BB>=>
@ATNG8:01020:03639
GATGGTAGATACTCGCTGATACACCCAGAAGATCAGGAACTCTAGAAGAATTCAGATTTTTAACACGAGAGTAAACGTAAAAAGAAGGTTTTACAAGACTCACGTTAACAATATTGCAGCAGTACGCACACAATCGAAGCGCAGTAAGGATGGCTAGTGTAACTAGCAAGAATACCACGAAAGCAAGAAAAAGAAGTACGCTATTAACTATTAACGTACCTGTCTCTTCCGAAACGAATGAGTACTGTATCTATGTGTGCGCTACCATCGAATCCTCTTAGTCT
+
@BDE?CBBCCCCCCBBBA@@AA;;;7;@C@EGCCBB?C?C@ABAAA=AA?A?AAABBCBB3B?BABCCCCAABC>A@::;::*;A>B=@@@9ABD@BCCCGCCCB?B@DD?BBB?CCBCCDCDBBBBCCCCC?CBBB?BBAAA@AA=B?BAA@BCCDDBBA=@ACCBB?BC?@A@9==999+::9;@@ABB2ACAB??;AADAA:=:=?BB<A<ABCCC@CBBBBAA?B?BBC;C??=?BCCEAAAB???@???AABBCBA><@B;>>?AA=AA:;;;18:???
@ATNG8:01022:03616
GATGGTAGCACGAGTCACTCATATCCAGAAGATCAGGAACTCTAGAAGAATTCAGATTTTTAACACGAGAGTAAACGTAAAAAGAAGGTTTTACAAGACTCACGTTAACAATATTGCAGCAGTACGCACACAATCGAAGCGCAGTAAGGATGGCTAGTGTAACTAGCAAGAATACCACGAAAGCAAGAAAAAGAAGTACGCTATTAACTATTAACGTACCTGTCTCTTCCGAAACGAATGAGTACTATGTAGAGCTCTATACTACCATCGAATCCTCTTAGTCT
+
@<>>AECCB?@@CFDDCCCCBBCCCACBB?BCCCBB?B@DCCBBBC?BE?B?AA?:;:::)9>ACCADBABDCD>@?;;;;;*;A=?5:;:4:BB>CBABECE@@@A@CC@DDD=AACBCBBCCBBCCDDBB?BCCC=@@AAAABB=A=A@@<@A@AAB@?>@EEBBB?BD@BCB?BAAAA=??><<=>??1?A?A;;:A@@@C6838B>>;>=@AECC@C@@?BCCAC?DCC>D??<?BBCEAAABCCBBBBAA@@>===@@@C=@@@@A<??<?@@=?BBBB
@ATNG8:01029:03640
GATGGTAGGGACATACATACGCGCCAGAAGATCAGGAACTCTAGAAGAATTCAGATTTTTAACACGAGAGTAAACGTAAAAAGAAGGTTTTACAAGACTCACGTTAACAATATTGCAGCAGTACGCACACAATCGAAGCGCAGTAAGGATGGCTAGTGTAACTAGCAAGAATACCACGAAAGCAAGAAAAAGAAGTACGCTATTAACTATTAACGTACCTGTCTCTTCCGAAACGAATGAGTACGATGAGAGAGCTCTCTCTACCATCGAATCCTCTTAGTCT
+
@>?;>@;::.;ACBCCCCECIBBB>BBB?ABABAA?A@BBCAABB?@@>A@CBBBBBBB3B?BBBBBBBBBAB:AA@ABBB1@@;=4<<<2<AA<A=>>AA?>>9>;>>:>>=:?????A@@?A?@@??>><>>>A<?>?@>@AA<A;@>>;>@@@AA@>7>?AAA@<BA;A8868>;;;3<76069:::+//,/<@@BB???<?<????;A;A>557<@AA???>4:3:==7>AA??;;>;;;??>=>@>==CBA@>@BAA>>8>>@9<9=@<@@>:@@>>>
@ATNG8:01031:03648
GATGGTAGTGAGAGCTCTCTCATCGTACTCATTCGTTTCGGAAGAGACAGGTACGTTAATAGTTAATAGCGTACTTCTTTTTCTTGCTTTCGTGGTATTCTTGCTAGTTGCACTAGCCATCCTTACTGCGCTTCGATTGTGTGCGTACTGCTGCAATATTTGTTAACGTGAGTCTTGTAAAACCTTCTTTTTACGTTTACTCTCGTGTTAAAAATCTTGAATTCTTCTAGAGTTCCTGATCTTCTGGATACACTCATGTGCACCTACCATCGAATCCTCTTAGTCT
+
49;=9=<BCKBBA@;56656<<666?=@A@9:19AB@:<<0909@@@A<;8;A@>A?B?BBBA9=8;AB@@A?;?.73<<<+8858@BA5;@8947<?899/38:;;=8===BBAAA:=>A6:7:??>C=;;7;;;;7;;>>@@>>>???BA:::1:888*9:4:9==;:;<>?>3555>:2:;A27::::)5655:)////..795505:::)553.37(.(..05555579594///79;+//959;:>>=@@>>>>@@BB<???:=;;6=7::,//<177:@?
@ATNG8:01033:03606
GATGGTAGTAGTACACTAGTCATACCAGAAGATCAGGAACTCTAGAAGAATTCAGATTTTTAACACGTGAGTAAACGTAAAAAGAAGGTTTTACAAGACTCACGTTAACAATATTGCAGCAGTACGCACACAATCGAAGCGCAGTAAGGATGGCTAGTGTAACTAGCAAGAATACCACGAAAGCAAGAAAAAGAAGTACGCTATTAACTATTAACGTACCTGTCTCTTCCGAAACGAATGAGTACACACTCTCATATGACACTACCATCGAATCCTCTTAGTCT
+
:<:<?BCBBC@@ACCFFCCHCBBCC@CBB?BB;;;D>B>DCFCCBC@CD@B?BA::;FCF3E??@ABABBBBCD>AABCDEJ5BB>B>BBB<CCDBJEBBCBCCC?B?BB@CCC=@@BCDCCCCABBDCDCB@BB@@>AA@@AAAB>C@CBB?CBCCCCCC?BBBBBB?BA>???:??@@@8???9?BCCC3CB=@888CCC@@<@<??>?6:5:?BBC@CCBBAAA>A>ABD>CAC?BBAAABBB??>DCBB@AA@BBBBCBBB?BBBBB?CC@BBB?CBBAB
@ATNG8:01036:03615
GATGGTAGGTATCTGCACACTCTGTCCAGAGATCAGGAACTCTAGAAGAATTCAGATTTTTAACACGAGAGTAAACGTAAAAAGTAGGTTTTACAAGACTCACGTTAACAATATTGCAGCAGTACGCACACAATCGAAGCGCAGTAAGGATGGCTAGTGTAACTAGCAAGAATACCACGAAAGCAAGAAAAAGAAGTACGCTATTAACTATTAACGTACCTGTCTCTTCCGAACGAATGAGTACTCTCTCAGAGACACACTACCATCGAATCCTCTTAGTCT
+
CCC??CBB?BDCC;96?@C@>A????;=CCA?AAB@<@?BBCCCCD@BB?B?BBABBDDD2A>ABA>>@DCEDC=??@?>??,9?@@7@GF;CCCADCECCCCAB?B@CC@CCD?@@@?A@BCCCECCCBCC@CB@@=@A@?AAAA=B?B@A?ABBCCCDA?BCCCBB?A@;???=@>9:9,999299999(8@;@@A=@BCBB7;8;AAA=A=BDEBB>B@@@=;;,0+0;9<??:@DBBBBAAABBBBDBBB???BBDB??;?@AAD=AA<>>>>AB???
@ATNG8:01037:03643
GATGGTAGCGCATATCAGCGCAGCCCAGAAGATCAGGAACTCTAGAAGAATTCAGATTTTTAACACGAGAGTAAACGTAAAAAGAAGGTTTTACAAGACTCACGTTAACATTATTGCAGCAGTACGCACACAATCGAAGCGCAGTAAGGATGGCTAGTGTAACTAGCAAGAATACCACGAAAGCAAGAAAAAGAAGTACGCTATTAACTATTAACGTACCTGTCTCTTCCGAAACGAATGAGTACGAGAGTCAGAGCAGAGCTACCATCGAATCCTCTTAGTCT
+
@EAA<BAA@DCCBBBBAA@CBBBDC>CFFACCCC;;8;?BACCBCB@BB?A?CCCDCDDD5B?BBBBCCCCDDD>DCBAAAA2AC@E@CCC;CEG@GBBBBBCBD@C?BBB@BC@CCCCBBABBBBCCCCBB?CCCC?@?A??@996;?CAA?ADDDCCCC@BBB@@@@CC@BBB=?>A@>9=8939AAAA3AC@B@??BBBBB?B@BBAA<A7:;BBB>BBBBCCC@B?CCC>CCC?ABBBCBAABBBBBBBCABBBBB>>>CC?BACCA=:946766=BAAA
@ATNG8:01039:03640
GATGGTAGTGCGTGAGATAGAGACCCAGAAGATCAGGAACTCTAGAAGAATTCAGATTTTTAACACGAGAGTAAACGTAAAAAGAATGGTTTTACAAGACTCACGTTAACAATATTGCAGCAGTACGCACACAATCGAAGTGCAGTAAGGATGGCTAGTGTAACTAGCAAGAATACCACGAAAGCAAGAAAAAGAAGTACGCTATTAACTATTAACGTACCTGTCTCTTCCGAAACGAATGAGTACATAGATATACGTATAGCTACCATCGAATCCTCTTAGTCT
+
7::;=A@=@@9:5;@B969DCCBCB>BCC?CBAB@@<@<AA@;:8=>BB?B?BBBBBEFD2@;??>9:7BB?>?4?0.----$-7(--3<<</===:?>;AACC9996>@@?B@?::>??BA@@BBBBAC;;;?BBBC@BCBBCCCC?C@CBB@BCCCCCCB?AA@BAA=@A=>>?=ABBBA29:939====,<@=A889BA888<@<AAAB:>:==BAA?BBBAAAC@C@BAD>CBB=?????AAA???AABABBBA>;;;DA;;8;?>>>;>?:88818>;;;
@ATNG8:01044:03630
GATGGTAGAGAGACTGTAGCGCACCCAGAAGATCAGGAACTCTAGAAGAATTCAGATTTTTAACACGAGAGTAAACGTAAAAAGAAGGTTTTACAAGACTCACGTTAACAATATTGCAGCAGTACGCACACAATCGAAGCGCAGTAAGGATGGCTAGTGTAACTAGCAAGAATACCACGAAAGCAAGAAAAAGAAGTACGCTATTAACTATTAACGTACCTGTCTCTTCCGAAACGAATGAGTACTGCGTCTCACTCTCGCCTAATCGAATCCTCTTAGTCT
+
>;=??CBB@?@@ABBACCCICECBB=CBB>BBA@;;7<?@@@;:8B?BD>A>AAAABAAB3A>AAB998B@ACA877;9999$5:6;.555&5996;C>ECDDCD@C@BB@BFE=@@@?@BCCCCCCDCC@@=@@@??A@??BBBG@C?B;;:;CBCBDAA?ABCAAA@DC??@??BBBBE>::9?BBBBB3AA>>AAAAABAB;>:?@BB7;7;@BBB@CAAACBB?C@BCC=C::4:??@@BBAAABCCCBCCCCBBBB@CC?BBAC@CC?BBB?BBB>?
@ATNG8:01052:03619
GATGGTAGACACGTGTGCTCTCTCGTACTCATTCGTTTCGGAAGAGACAGGTACGTTAATAGTTAATAGCGTACTTCTTTTTCTTGCTTCGTGGTATTCTTGCTAGTTACACTAGCCGTCCTTACTGCGCTTCGATTGTGTGCGTACTGCTGCAATATTGTTAACGTGAGTCTTGTAAAACCTTCTTTTTACGTTTACTCTCGTGTTAAAAATCTGAATTCTTCTAGAGTTCCTGATCTTTGGGTCTCTCTCTCACGCACTACCATCGAATCCTCTTAGTCT
+
AABB@CBBDDDCBBCBDDCCCCCCCCBBBCCC@CBBB:BA=A=ABBBBCC?@@BA@=A>??AB>A?ABBBBBBBB?AB@A@2@A=A8819AAA?BBB<AA0999>;<6>@A>@@ED7;:<5:4;@@BA@>><>?A?<>@>=>B?@????AC>>><@@@9>><>=@@A@AB><<8=;<=</=:>=@BBBC/@@@@A:B>==>>=@==6::::(//986262796:AABB??<=9=///===6@K:;;;??@AAAAA<<:>>@@@;999@@;?>7==C:??9;;
@ATNG8:01052:03621
GATGGTAGTGATACAGATCAGACACCAGAAGATCAGGAACTCTAGAAGAATTCAGATTTTTAACACGAAAGTAAACGTAAAAAGAAGGTTTTACAAGACTCACGTTAACAATATTGCAGCAGTACGCACACAATCGAAGCGCAGTAAGGATGGCTAGTGTAACTAGCAAGAATACCACGAAAGCAAGAAAAAGAAGTACGCTATTAACTATTAACGTACCTGTCTCTTCCGAAACGAATGAGTACGTGTGCGACGTGTCTCTTACCATCGAATCCTCTTAGTCT
+
@@@=?CCCCBBBCCBCCCCCFFEEF?BCC@DCBCBB>A?BCBBBBB?BC?C>BBBBBBBB2B?BBBBBB=BBBA:A??=???.?A=A8>??.>9=;A==>@@>>><@<:86:=<5;:>>>AAAA><<>@>?A=AACD;@>@@>?7508=B@@;?>>>AAAA=AAAABB?BB?ACC>>=>>>4>::488888(8:4:>>?@B>==<A<AA@@<@<@?8::=BAA>@>A=A=AAA:@BB?BCCC978A====>AAA>>=>>???=AA=C;;::5:=:9::6<=@=<
@ATNG8:01054:03615
GATGGTAGTGTCAGTGCGCGTCGTCCAGAAGATCAGGAACTCTAGAAGAATTCAGATTTTTAACACGAGAGTAAACGTAAAAAGAAGGTTTTACAAGACTCACGTTAACAATATTGCAGCAGTACGCACACAATCGAAGCGCAGTAAGGATGGCTAGTGTAACTAGCAAGAATACCACGAAAGCAAGAAAAAGAAGTACGATATTAACTATTAACGTACCTGTCTCTTCCGAAACGAATGAGTACGTGTGACGTACGTGAGCTACCATCGAATCCTCTTAGTCT
+
5==>@CCCBCCCCCBBBCCDBBBCC@CDD@BBBCCD>@?@BBCC@@>@C?A>AA@99999)9?AABACCCCBBB;A@;;;;:*;C>C=BBB<BCHIICCCDCCCC@C@CC?CBB?BCBBBCCCFCDCCA@AD?CBBB<@?>>BCBB?B@BBB@BBCCCCBC?BBB??>?@@;@??:???==5=:93:AABB2AA?=887??@@B=B<@@@A<A<?>=<?8=>;:9>=/6/8:;/;?>;>BBAAAABA@>>>?AB@@?@@ABAA??<?;::@<>>9=DD=AA>>?
@ATNG8:01055:03611
GATGGTAGACATTTCGTACTCTCTGTACTCATTCGTTTCGGAAGAGACAGGTACGTTAATAGTTAATAGCGTACTTCTTTTTCTTGCTTTCGTTGGTATTCTTGCTAGTTACACTAGCCATCCTTACTGCGCTTCGATTGCTGTGCGTACTGCTGCAATATTGTTAACGTGAGTCTTGTAAAACCTCTTTTTACGTTTACCTTCTCGTGTTAAAAATCTGAATTCTTCTAGAGTTCCTGCATCTTCTGGATACACTCATGTGCACCTACCATCGAATCTCTTAGTCCTATACCGGACTGCCA
+
@;@@<B?>>?;;949>C>>@>CCCC966;;6626=>>6=@9A195:::<=<=>@AA?@:@?>:7;04498=?877477333$394=800(/00)0;>;>:@@<@AADBB<>>CFCA>>=A;;6;;>====9::3588:*///6/-///.7765335:222237C;A9997---3--(--899*6(/.....$.6789077375:87...3.3888).55?A:>9994:///5534;27---,790///598857:::6<<///6917;A9:;:;;69::??<<<;:4697--)-,--,56),
@ATNG8:01056:03649
GATGGTAGGCGACTACATACGCGCCAGAAGATCAGGAACTCTAGAAGAATTCAGATTTTTAACACGAGAGTAAACGTAAAAAGAAGGTTTTACAAGACTCACGTTAACAATATTGCAGCAGTACGCACACAATCGAAGCGCAGTAAGGATGGCTAGTGTAACTAGCAAGAATACCACGAAAGCAAGAAAAAGAAGTACGCTATTAACTATTAACGTACCTGTCTCTTCCGAAACGAATGAGTACGATGAGAGAGCTCTCTCTACCATCGAATCCTCTTAGTCT
+
BBDC?BCB?B9:9C>BBCCBCBCC?BBC?CCCBAA?A?BCBBBBB?BB?B?BBCCCCCC3C?BBBCCCAAACC>CBBBBBB1BB>B>BBB:@AA;??@>@???A;A==;999749>>>AAAA?AAAA=;;>9>AAA8<;=>>@@>9@=A>>:>@AA?@??;???=@@?>A;A>>8<<666)8<<9>@???/8838@@@>>>@@<@<@AAA<@<AA???<A@@@AAA=A=AAA6?AB@B??@@??@@::;?>>>AA??<AAAAAA7==@==9=@;>>>;AA;;;
@ATNG8:01058:03603
GATGGTAGTGATACAGATCAGACACCAGAAGATCAGGAACTCTAGAAGAATTCAGATTTTTAACACGAGAGTAAACGTAAAAAGAAGGTTTTACAAGACTCACGTTAACAATATTGCAGCAGTACGCACACAATCGAAGCGCAGTAAGGATGGCTAGTGTAACTAGCAAGAATACCACGAAAGCAAGAAAAAGAAGTACGCTATTAACTATTAACGTACCTGTCTCTTCCGAAACGAATGAGTACGTGTGCGACGTGTCTCCTACCATCGAATCCTCTTAGTCT
+
@AEE@A@@CBBBBDCCCCCCCBCAB@BBC?BDDCCD?B?BCCCBBB?BB?BACCCBBBBB3B?BBBAAABBBCC>>@ACCCB5BC>B>BBB9BBCBCCCCBBBBB@C@BB?B@@=@BCBCBDCCCCCC@@@D?CAAA@BBBBAAAB?CABAA?ABBBAAAC@CBBAAA?BB@BCC;????<5::9;>@@AA2AD@F???B@AAA<?;?@@@=A:>=CCC@CBBBBDC>A>ACC>BBB?AAADDCCAAA@???CCFBBBAAA;AAA=AA@??<@@;???=?@@@@
@ATNG8:01061:03639
GATGGTAGGCGAGAGTGAGACGCAGTACTCATTCGTTTCGGAAGAGACAGGTACGTTAATAGTTAATAGCGTACTTCTTTTTCTTGCTTTCGTGGTATTCTTGCTAGTTACACTAGCCATCCTTACTGCGCTTCGATTGTGTGCGTACTGCTGCAATATTGTTAACGTGAGTCTTGTAAAACCTTCTTTTTACGTTTACTCTCGTGTTAAAAATCTGAATTCTTCTAGAGTTCCTGATCTTCTGGTGTCTGATCTGTATCACTACCATCGAATCCTCTTAGTCT
+
449939::;<BBCCBBBABB;69<<<BBBDBB@ACBC=BB>@?ACCBCCC@ECB998<@EDFC?C?BCBBBBBCC?AAA@@.?A=AAED>BABB?BBA?AA5::A@AA<?@BFB@@@;=<<8=;@AA?????<?@@@7;:=<A?@>>===?===D378><??=A=>=;;<@@BC==>>AA5=9=;=::::,66229*,,,,,,2:9A<ABAA*::9>9595>@:>@@AAAA<A=@@:::A:===4:99=>ACA@@;;;>@@AAAB=@??;;5;=<==9799///
@ATNG8:01015:03670
GATGGTAGCTCACGTACGTCACACGTACTCATTCGTTTCGGAAGAGACAGGTACGTTAATAGTTAATAGCGTACTTCTTTTTCTTGCTTTCGTGGTATTCTTGCTAGTTACACTAGCCATCCTTACTGCGCTTCGATTGTGTGCGTACTGCTGCAATATTGTTAACGTGAGTCTTGTAAAACCTTCTTTTTACGTTTACTCTCGTGTTAAAATCTGAATTCTTCTAGAGTTCCTGATCTTCTGGACAGAGTGTGCAGATACTACCATCGTATCCTCTTAGTCT
+
CCDC>BBCCCCBBBBCAABFCCCBBBBDCEBB?CCCC=CE@C?BBCCDBB?BBBBB?B?BBCC?B>AABAAABBB>;;;<<1;?<?<==:>CAC>AAB?@B598AEEE?BBAB@@@A;@??7=7=CAAAA>>:???A688<;;;>@ADAAAA>>>:>>><AA=A:><>=>?:::<AAACA/A=A<=8888,8;777*------99;<1888(266696=5>=4>A@@=>><><@@>>=@:==><>ABA@;::>>????;;:AAA<>>>@@???<@@@<A;;:?
@ATNG8:01017:03660
GATGGTAGAGTACAGTGTAGTAGACCAGAAGATCAGGAACTCTAGAAGAATTCAGATTTTTAACACGAGAGTAAACGTAAAAAGAAGGTTTTACAAGACTCACGTTAACAATATTGCAGCAGTACGCACACAATCGAAGCGCAGTAAGGATGGCTAGTGTAACTAGCAAGAATACCACGAAAGCAAGAAAAATAAGTACGCTATTAACTATTAACGTACCTGTCTCTTCCGAAACGAATGAGTACTACTCTCAGAGACACACTACCATCGAATCCTCTTAGTCT
+
79//+0<ACCBBBCCBBBCCCCCCC?CCC@DDCAAB@B@BCCCBBB@CB?B>AA@@@@@@.@;ABCBBBBBBCD=:9;:999':B494:::*9@<=<AA@=BBCC?B?BB?BCC?BBBBBCCCCCCCCDBBB?CBBB>@??==?>><@?CBB@CDDECCCB?BBBBBB@BB@BBB?AA@AA;@@A?BEDDD2A>;AAB@@AA>=0718=>>5;6;?@@@@BBBCDCE>A>ACC>CBB?CCCBBAABBBBBBACCCCCAA@>>>AA=???AA;AA<===<@CB@?
@ATNG8:01017:03662
GATGGTAGCGCGACGAGCGTAGACCCAGAAGATCAGGAACTCTAGAAGAATTCAGATTTTTAACACGAGAGTAAACGTAAAAAGAAGGTTTTACAAGACTCACGTTAACAATATTGCAGCAGTACGCACACAATCGAAGCGCAGTAAGGATGGCTAGTGTAACTAGCAAGAATACCACGAAAGCAAGAAAAAGAAGTACGCTATTAACTATTAACGTACCTGTCTCTTCCGAAACGAATGAGTACAGAGAGTACGATATGTCTACCATCGAATCCTCTTAGTCT
+
BC<::;>BBBCCBBBEBCDCCBBBE?EBB?BCCC@@>A@CCDBBBB>AB>B@CAA99999.9?BBCCDCBBBBA;A@;;;;;*;C>C5;;;6;CEBCCCCCCABA7:7:B?BCE>AABBDBBBFDDDDDCCC@BBAA?BBCBAB?@9?=?>?<@CCBBBBB?BBCCCC?BB?@>?<??CBC<@?<899898(9@?A;;;AA@A@=D=BA@@7:5:ABAB@AAABCFF?A=ABF@DAA>BCCBBBBBBCCCCBBBCBABCCC<<<;;A@@>A<AA=:::<??=>>
@ATNG8:01025:03697
GATGGTAGGCACTGCGCACACATCCCAGAAGATCAGGAACTCTAGAAGAATTCAGATTTTTAACACGAGAGTAAACGTAAAAAGAAGGTTTTACAAGACTCACGTTAACAATATTGCAGCAGTACGGCACACAATCGAAGCGCAGTAAGGATGGCTAGTGTAACTAGCAAGAATACCACGAAAGCAAGAAAAAGAAGTACGCTATTAACTATTAACGTACCTGTCTCTTCCGAAACGAATGAGTACGAGAGAGCACACGTGTCTACCATCGAATCCTCTTAGTCT
+
8<=>@BCE@CB@@ADBCBDCCCCCC>CCD=BCCEBB?C?BBCDDCC?BB?B@BBA>>?>?1>?BDCACBBBBAA8>>9:::;*;B@C5<<;-:CC?CBABHDEBB@B@BB?BBB>@@BBCCCCDDD?CBAABC?BBBB<A@BB??>B>C@D@A>ACBBBCCA>BBBABB>BB?>>@?AA@A@9:99=A>>??/?B=@;::@@@>>;>;>=@A5829<@@A?AAA@@AA=?=@CC>EBB?CCBBBCDBAAAB@@BB@AB@AA?????<@>>>A;??<@@@<@@>==
@ATNG8:01026:03650
GATGGTAGCACGACACGACGATGTGTACTCATTCGTTTCGGAAGAGACAGGTACGTTAATAGTTAATAGCGTACTTCTTTTTCTTGCTTTCGTGGTATTCTTGCTAGTTACACTAGCCATCCTTACTTCGCTTCGATTGTGTGCGTACTGCTGCAATATTGTTAACGTGAGTCTTGTAAAACCTTCTTTTTACGTTTACTCTCGTGTTAAAAATCTGAATTCTTCTAGAGTTCCTGATCTTCTGGTAAGCGTGCATATATCTACCATCGAATCCTCTTAGTCT
+
:;=>AECBBBBCA>?<=<=9695;BBBBBDAA?AECE>CBAB@BBDDDDD?BAAAA4;4:?>@;?=BBCBBBCBB?A@@@@.?;;@@AB>BAA@?B:949A487ABAA=BABABC@=9==>9=:=BA=A@AA=AABA:==>>>>D>>=888=>??;?@?5;;:=8=B;;;;?>=7<8888(718155757'7:777-5777;8<<??;?DDF/>>>=<6?27927><;<=:494;=<;9:37=>6=>:::>///988=??:::A;;;;;;5;B:===;;;;>=
@ATNG8:01030:03656
GATGGTAGCACACGAGATCTCATCGTACTCATTCGTTTCGGAAGAGACAGGTACGTTAATAGTTAATAGCGTACTTCTTTTTCTTGCTTTCGTGGTATTCTTGCTAGTTACACTAGCCATCCTTACTGCGCTTCGATTGTGTGCGTACTGCTGCAATATTGTTAACGTGAGTCTTGTAAAACCTTCTTTTTACGTTTACTCTCGTGTTAAAAATCTGAATTCTTCTAGAGTTCCTGATCTTCTGGATATGAGTGACTCGTGCTACCATCGAATCCTCTTAGTCT
+
=8997:;;=BA@=<696;ACBB;999555:55.;;;646=9>:==@@ACC?B@=9?0905>>>;C9=A@;B@;;?7@@@A@.@A>A@BB;AA??;?9929?:??BCBC?BABABBBB?@@@<@<:::>>====>>>?8;:AAA=>>????A;;;=8;:;:>?5;5:>>@AAAAA=;<;@@6@<@<AADDD/?====6=>>>===>>>4::::):=>??<@<>>:=A?>>=>:==?=;://-/@@9==AA@>>=<==66767===@;????@:=<;:6659<///
@ATNG8:01032:03671
GATGGTAGCTATACGTATATCTATGTACTCATTCGTTTCGGAAGAGACAGGTACGTTAATAGTTAATAGCGTACTTCTTTTTCTTGCTTTCGTGGTATTCTTGCTAGTTACACTAGCCATCCTTACTGCGCTTCGATTGTGTGCGTACTGCTGCAATATTGTTAACGTGAGTCTTGTAAAACCTTCTTTTTACGTTTACTCTCGTGTTAAAAATCTGAATTCTTCTAGAGTTCCTGATCTTCTGGACAGAGTGTGCAGATACTACCATCGAATCCTCTTAGTCT
+
CDDC?CBCBCCDDBCBCGICCCCBBBBABC;;9;BBE?CC@C@GBBBCCC?CBBBB@C?BCCD>?=?BBBBCCCC@BBBBB3BE?CBBC>CCBB?BBB>BB599ABBB?BBBBCAAA;::;:?;>>>@@@@@:@@??;?@@===>>@@>@A::9@5:;>;==:==>>>@@??>>:>>>BB5B=B<?????.::<;;*//6/-----:6:===+;<;=@<A:;;7;<=>@>>;>:>>>>>?<===>>>===878>;;;???=>>@@=BAA>><>A<>==<AAAAA
@ATNG8:01032:03675
GATGGTAGTGTCAGTGCGCGTCGTCCAGAAGATCAGGAACTCTAGAAGAATTCAGATTTTTAACACGAGAGTAAACGTAAAAAGAAGGTTTTACAAGACTCACGTTAACAATATTGCAGCAGTACGCACACAATCGAAGCGCAGTAAGGATGGCTAGTGTAACTAGCAAGAATACCACGAAAGCAAGAAAAAGAAGTACGCTATTAACTATTAACGTACCTGTCTCTTCCGAAACGAATGAGTACGAGAGAGCACACGTGTCTACCATCGAATCCTCTTAGTCT
+
55<>;@CBACCBCBB=BCCDCCCCC@DCDACBBB;;6;=@@BCBCC@BB?B?DA?89999)9;@ABBCCBBBBB=AA?@?@?0?A>C5;;;.<AA?ABBBBCCBB?B@BB?ABB?BCBBBEBBBECCCCCCB=@B@@=@BABBBBC?C@D;;;:CCCCCCF?AAABBB?BC???@?BBBBB>CCB?BCDCC2BB?A787:==::5::>>@A<><>@CBA?B;;;ABB;?=?AA=ABB??@@CBCCBCBBCBBBBBBBBCCBB===<AA@@@<AA<?@@=B@A>>
@ATNG8:01035:03678
GATGGTAGCGCATATCAGCGCAGCCCAGAAGATCAGGAACTCTAGAAGAATTCAGATTTTTAACACGAGAGTAACCGTAAAAAGAAGGTTTTACAAGACTCACGTTAACAATATTGCAGCAGTACGCACACAATCGAAGCGCAGTAAGGATGGCTAGTGTAACTAGCAAGAATACCACGAAAGCAAGAAAAAGAAGTACGCTATTAACTATTAACGTACCTGTCTCTTCCGAAACGAATGAGTACTGCGTCTCACTCTCGCCTACCATCGAATCCTCTTAGTCT
+
;<>??BB>>>CC?>AAACCCCCCCC=CDD@CCCCBA<@?@@@@BCC@DB9:8:ABABBBB5B@BBDCCCBBCC@D>BAAAAA2AC@E?CCC=DCDACCCCCDCCC@B?BA?ABC>AABBCBBBCCBBBCCCC@CCCD?@@BCBCBBAF@CAA?ACBBBCCC?CCBBBB@BC=AAB@DC@@@8???=?CCDD3CC?B:::DFCCC?B?BAA@5:6::ACC@DCDCCBA>B?BAB;B;;6;AAACCCBBBCFCCBBCCCCCBD@BBB?C;;;E?AA@::9?BBBCB
@ATNG8:01040:03680
GATGGTAGTGTCATATGAGAGTGTGTACTCATTCGTTTCGGAAGAGACAGGTACGTTAATAGTTAATAGCGTACTTCTTTTTCTTGCTTTCGTGGTATTCTTGCTAGTTACACTAGCCATCCTTACTGCGCTTCGATTGTGTGCGTACTGCTGCAATATTGTTAACGTGAGTCTTGTAAAACCTTCTTTTTACGTTTACTCTCGTGTTAAAAATCTGAATTCTTCTAGAGTTCCTGATCTTCTGGATAGCGACGCGATATACTACCATCGAATCCTCTTAGTCT
+
:<<=?BEBBBBBHCDABACCCBBDEECCCB@@=@AAB=BC?C@BBBDDDD@CCCCB?C@CBBA=A<@@@CGCDEC>BAAA?,:95;@BB=CCCC@CCC@CC;<;BDDD@DDDCCCCC@BBBAC?CCCC@AAD?A@BB@CCCCDBBBBCCCCBBBB@BBB?BC?C=ABCCBBBCD@BBBAA3>9>9>>>@@2ACCCE>BBBBBBBBCC@BBBB2BA@AA?A@BB?BBBBBBC@C@BBBD@@=A@B@CCCCCDDBBCCCCCCBBBBB@BCCBB?AB>AAA=@B;;;
@ATNG8:01040:03691
GATGGTAGCACGAGTCACTCATATCCAGAAGATCAGGAACTCTAGAAGAATTCAGATTTTTAACACGAGAGTAAACGTAAAAAGAAGGTTTTCAAGACTCACGTTAACAATATTGCAGCAGTACGCACACAATCGAAGCGCAGTAAGGATGGCTAGTGTAACTAGCAAGAATACCACGAAAGCAAGAAAAAGAAGTACGCTATTAACTATTAACGTACCTGTCTCTTCCCGAAACGAATGAGTACTATGTAGAGCTCTATACTACCATCGAATCCTCTTAGTCT
+
=;95:;BCCDCCCCDAAACCE@AAF@BCB@CCCCCC@CACCCBBCB?BC@D@BBA@????1??BCBBBBAABBD>@@;;;;;*;A=A@CCC<CGACBA@BCCCC?BABB@BFG@CBCCCCCCBBBCCBCCD?ABBB<>>??>???<@?BAA?AEDHDAAC?BAACAA?CC@AAA<??@@@9@@@<=>===/>>:>888AAAAA<A<??;;5:6<<@?@=@@@@@993::+9@A=ABB@BBBDCBBABB>@@@@?AAAB@@@??>><?E???;;;6;=<:?A???
@ATNG8:01041:03677
GATGGTAGTACATGATAGACACACCAGAAGATCTAGGAACTCTAGAAGAATTCAGATTTTTAACACTGAAGAGTAAACGTAAAAAGAAGGTTTTACAAGACTCACGTTAACAATATTGCAGCAGTACGCACACAATCGAAGCGCAGTAATGGATGGCTAGTGTAACTAAGCAAGAATACCACGAAAGCAAGAAAAAGAAGTACGCTATTAACTATTAACGTACCTGTCTCTTCCGAAACGAATGAGTACGATGAGAGAGCTCTCTCTACCATCGAATCCTCTTAGTCGT
+
8:;=9<<@?=<<;;544556;;<>96669;77////)/)///<<;<588.4.43933333$3-333///(///888.6/33888$334;,333&3773888833333.3685058;15555;;;>=B==A<ABB?BCBB<@@?:98981005///066///9;;5///38//)35+22816566706..).7777(550.../3378<4949<7719198>::49@9::@@?A=?AB<??;9=9?777ABBBBBBD>==@?9;>::;>=9<:///)/:/66<6887---
@ATNG8:01046:03660
GATGGTAGAGAGAGCTCTCTCATCGTACTCATTCGTTTCGGAAGAGACAGGTACGTTAATAGTTAATAGCGTACTTCTTTTTCTTGCTTTCGTGGTATTCTTGCTAGTTACACTAGCCATCCTTACTGCGCTTCGATTGTGTGCGTACTGCTGCAATATTGTTAACGTGAGTCTTGTAAAACCTTCTTTTTACGTTTACTCTCGTGTTAAAAATCTGAATTCTTCTAGAGTTCCTGATCTTCTGGGTCTACGCTCGTCGCGCTACCATCGAATCCTCTTAGTCT
+
BEBA>BCBBCCCCDDBBBCIDCGDCCAAABBB?CCCC>BA=A=BBBBCCC?BBBCC@C@CCAA=B?AAAACCCA?<78898$89499892:??B?BCC?CD599?BCC@CBBBB@AA:??A;=<>==>8;:@=AA@@7;:AAAAAAAA>>>;;;>7::=<??;>;>@@@@@AAA;>>BCB5B<A:>>CCC/???AA:A;:788<<>@<=@@@,>///@7=7@@<A@@AB>>;><?@AA@@7::AA:A@@????>>>>;=>@>>>><AAAAA=AA<>??:==>==
@ATNG8:01049:03652
GATGGTAGCTCTGCTCTGACTCTCGTACTCATTCGTTTCGGAAGAGACAGGTACGTTAATAGTTAATAGCGTACTTCTTTTTCTTGCTTTCGTGGTATTCTTGCTAGTTACACTAGCCATCCTTACTGCGCTTCGATTGTGTGCGTACTGCTGCAATATTGTTAACGTGAGTCTTGTAAAACCTTCTTTTTACGTTTACTCTCGTGTTAAAAATCTGAATTCTTCTAGAGTTCCTGATCTTCTGGCGCGTATGTATGTCGCCTACCATCGAATCCTCTTAGTCT
+
B=@=@CBBBCGBBBBABBBCCCCBCDCCBC<;5;A@@9BC=@=@BAAACC@CCCBB@C@BBAB?C@FCDCB;;9A?AABBB2?@:>99:,:9;@=@CC>@B>B@@@CC@CCFDDDBB@BBB<@=ABCCBBBD@BBDC@BBBBGBBBBBBBBBBCC@CCC?CC@D>AABBBCCGHABBBBB9C>C><;<<<*;BEEH?GBBCBABA@@4::::*;??AB@BBEFAED@@@@@=@?ACCCBB?BAB=BA@@AAA@@BDCCCCD@BCC@C:;:C?BB@::;@ACABA
@ATNG8:01049:03654
GATGGTAGCTCTGCTCTGACTCTCGTACTCATTCGTTGGAAGAGACAGGTACGTTAATAGTTAATAGCGTACTTCTTTTTCTTGCTTTCGTGGTATTCTTGCTAGTTACACTAGCCATCCTTACTGCGCTTCGATTGTGTGCGTACTGCTGCAATATTGTTAACGTGAGTCTTGTAAAACCTTCTTTTTACGTTTACTCTCGTGTTAAAAATCTGAATTCTTCTAGAGTTCCTGATCTTCTGGTGTCGTCTATCATGTACTACCATCGAATCCTCTTAGTCT
+
--686<<A<=@@?====<<<666<>;;<>BCD@DDC?B>@<>==;;;@:=>>>>7<7;<<<9?8><>>=<<;@?CBCCC1;;9<>?@8===>:>><=<@=::9?9949A@?>?;?;?BD?C@CB@@BCDC@CCCB;;;FCCBB@@@@@AAABB?B;;6:A>?=@B@@@@A@A?AA@BB7@:?=@BBBC2BBAAB6?:;995<955.5;;;(<::99.5.5:3:;??BAB?B?B?===?000A<@ABB@C9:999====@::9@:@>>>>:=>:888389@A@
@ATNG8:01049:03677
GATGGTAGAGAGACTGTAGCGCACCCAGAAGATCAGGACTCTAGAAGAATTCAGATTTTTAACACGAGAGTAAACGTATAAAGAAGGTTTACAAGACTCACGTTAACAATATTGCAGCAGTACGCACACAATCGAAGCGCAGTAAGGATGGCTAGTGTAACTAGCAAGAATACCACGAAAGCAAGAAAAAGAAGTACGCTATTAACTATTAACGTACCTGTCTCTTCCGAAACGAATGAGTACCTCTCAGACGCTCGTCCTACCATCGAATCCTCTTAGTCT
+
8<=>@CBBBCCCCCBCBCCCCC@@@=@CC@CDCBBB@BBBCBGGC???<??>>>:::99(99AACCDBBBAAA;@BCCBBB<@B4:4::.;CC?CCCDCCBBB<@<?B=ABC?BBCCCCEDDDDD@@BCC@BBBB?A>>>BBBB7989AA?BCBBBA??=?BDCCA?AA?CCD?BAAAA;99:3:8888(8<:>888>>>@@;@<@@@@<@=@@BBB=BBBA@AE@E@BBC>BBB?BBAABBB?BBBCCCB@ABBCC==:=<<8=>>>A<AA<:;;<??=>>
@ATNG8:01053:03659
GATGGTAGGCGAGAGTGAGACGCAGTACTCATTCGTTTCGGAAGAGACAGGTACGTTAATAGTTAATAGCGTACTTCTTTTTCTTGCTTTCGTGGTATTCTTGCTAGTTACACTAGCCATCCTTACTGCGCTTCGATTGTGTGCGTACTGCTGCAATATTGTTAACGTGAGTCTTGTAAAACCTTCTTTTTACGTTTACTCTCGTGTTAAAAATCTGAATTCTTCTAGAGTTCCTGATCTTCTGGATACACTCATGTGCACCTACCATCGAATCCTCTTAGTCT
+
@?BB?CBC@CDBCBC=CBBB966>CBBBDH;;;;CCE=BB@D?BABBBBCACB?@@>A=??AB?A?BBCBBBCCC?CCCCD2CC=AADD<AAAA>BAB?CC?AAACBB>AABBBC>>9>==9>:@B>==>AC=DAAA065>>>?@>>=@@A>=>C<;996//(/59:>A???@@=A????5?<@=B@@@@,==---(--6---667;;>>??/=@A??<?=@@<===>==<8<8<<=A::7;=A<AA?@@?@?>>>>==??89:;69666@9@@9666399666
@ATNG8:01060:03666
GATGGTAGTGTGTCTCTGAGAGTAGTACTCATTCGTTTCGGAAGAGACAGGTACGTTAATAGTTAATAGCGTACTTCTTTTTCTTGCTTTCGTGGTATTCTTGCTAGTTACACTAGCCATCCTTACTGCGCTTCGATTGTGTGCGTACTGCTGCAATATTGTTAACGTGAGTCTTGTAAAACCTTCTTTTTACGTTTACTCTCGTGTTAAAAATCTGAATTCTTCTAGAGTTCCTGATCTTCTGGGATGTGTGCGCAGTGCCTACCATCGAATCCTCTTAGTCT
+
A>>A@BCDCCBBBCBBBDFGCCCBCBBBBBBA>ABBC>CC@C>CCCCBBB?CCCCC?CBDCCB?C@CCCCCCCCC?BBBBA0AA>BBBD>BBDC@CCC@CC>BACDCC@CCCCCBBB?CBB?B?EDDDAAAC@CCCC?CCCCD@@@CCCCBBBBB@CCC?BC@D@AABBCCCCC?B@@@@7=9=9:::::*:CDDF;;;BBBDCCBC>BBBB2BBCCC@CACC?BBBCCBB@B@BBBDCC@BBCC>C9::BCCDEBBBBBC@BCB?CCCCC?CC@BBB@CBBBB
@ATNG8:01060:03694
GATGGTAGACATATCGTACTCTCTGTACTCATTCGTTTCGGAAGAGACAGGTACGTTAATAGTTAATAGCGTACTTCTTTTTCTTGCTTTCGTGGTATTCTTGCTAGTTACACTAGCCATCCTTACTGCGCTTCGATTGTGTGCGTACTGCTGCAATATTGTTAACGTGAGTCTTGTAAAACCTTCTTTTTACGTTTACTCTCGTGTTAAAAATCTGAATTCTTCTAGAGTTCCTGATCTTCTGGTGTCGTCTATCATGTACTACCATCGAATCCTCTTAGTCT
+
:CCA?CCCCCDBBBBBBDDEDCBBBCCBAB998:AAA<CA?A>@?CBCDC?BADDB?C?BBBC?C?CCC@@ABCC?CCCCC2B=:=666-8@@B@CCD?CB<>>;BAA====AAA@>9<<>=@=>=;AA@@@9>>@@065><<<<==BCAA>>==:=@@<>><>;??AAAAA>><>>>AA6?<?<?9999,79,,,(,,,,,,76-/*/998)79;8<4<79:29;;A?==:>:==@@@@:::=9///<<<99>@AA>>>@@AAA;??ACB=><:<=<6<A>=8
@ATNG8:01016:03709
GATGGAGGTAGATACTCGCTGATACACCCAGAAGATCAGGAACTCTAGAAGAATTCAGATTTTTAACACGAGAGTAAACGTAAAAAGAAGGTTTTACAAGACTCACGTTAACAATATTGCAGCAGTACGCACACAATCGAAGCGCAGTAAGGATGGCTAGTGTAACTAGCAAGAATACCACGAAAGCAAGAAAAAGAAGTACGCTATTAACTATTAACGTACCTGTCTCTTCCGAAACGAATGAGTACTACTCTCAGAGACACACTACCATCGAATCCTCTTAGTCT
+
CDCC@BB@CCCDCCCGBBA@CDCCCCCD@GCC@CBBBBC@C@CBBCLBB?BB@B?BBB@AAAA,@@CBBBCBAAAAA9@A;<;;;(::<>4999&5995;BCACEDAA?A?AA=@AA<@?>?@BBBCCCCCBBDD@CBBB@BAAACCBB@B@C::7;CAABCDC@BABBBB@CB?BAA>A@@??8<=<89999:(7>9866?@AAA@<?<?AAA:=8;;A@@?@ICCBCC@C?CAC>BBC@CCCAAAAAACCCAABB@@BCCB???DD@B@ABB<>>;8888=AC@@
@ATNG8:01017:03713
GATGGTAGTGTCATATGAGAGTGTGTACTTTCGTTTTGGAAGAGACAGGTACGTTAATAGTTAATAGCGTACTTCTTTTTCTTGCTTTCGTGGTATTCTTGCTAGTTACACTAGCCATCCTTACTGCGCTTCGATTGTGTGCGTACTGCTGCAATATTGTTAACGTGAGTCTTGTAAAACCTTCTTTTTACGTTTACTCTCGTGTTAAAAATCTGAATTCTTCTAGAGTTCCTGATCTTCTGGTAGAGCGTGCATATATCTACCATCGAATCCTCTTAGTCT
+
<>>?@BBBBBBBBCCDEBBBDCCCB@@@@@;@BDCC;C@D?BBABBBB?BBBBB?B<??BB?B>BBBBAAABB>BBBBB3A@=>::;3;AAC?BBB?CB<@?ACAA<A==?>>>>7;;A;A;>>>>?>>>;AA>>9?@@BA>==?AADC<<<A;>>@;@A;A;AA@?@@@@A<AAAAA5@=A<>>AAA.88779.7-----7::@<AAAA/A;;;@;?<??=B???A?@<?;>>>99;///=7==@;<;;;;>AA?>>>???B;>==BB<@?=AAA:==@@@
@ATNG8:01019:03706
GATGGTAGCTATACGTATATCTATGTACTCATTCGTTTCGGAAGAGACATGTACGTTAATAGTTAATAGCGTACTTCTTTTTCTTGCTTTCGTGGTATTCTTGCTAGTTACACTAGCCATCCTTACTGCGCTTCGTTTGTGTGCGTACTGCTGCAATATTGTTAACGTGAGTCTTGTAAAACCTTCTTTTTACGTTTACTCTCGTGTTAAAAATCTGAATTCTTCTAGAGTTCCTGATCTTCTGGTATGACTAGTGTACTACTACCATCGAATCCTCTTAGTCT
+
77//+0;@BBDCBBBCBJDCEDAA@@A<AC;;4:BBC>BB>B?;;;BB@A@A@??B?B?BBBB?C@DCC@@@ABB=@@CCC5CC999D>7?@?B?BBC@CC@CCHBBAABCBBDB<;7;BB?B?BBBCACBHBJBBB=;;;@@@@BB@@@CBACC=;;:@BA<=>ABABBAAAB=B999:69<?=@@AA@0A@AAC<BA@:99=99;.5555$599>@=?:AB?BCBCCAB?B>BDCCCC;;<D?BB;<;AABCCCAABEGCCCCAEEJAA?>>6000+00=A;
@ATNG8:01019:03711
GATGGTAGTATCTGCACACTCTGTCCAGAAGATCAGGAACTCTAGAAGAATTCAGATTTTTAACACGAGAGTAAACGTAAAAAGAAGGTTTTACAAGACTCACGTTAACAATATTGCAGCAGTACGCACACAATCGAAGCGCAGTAATGATGGCTAGTGTAACTAGCAAGAATACCACGAAAGCAGAAAAAAGAAGTACGCTATTAACTATTAACGTACCTGTCTCTTCCGAAACGAATGAGTACGAGAGAGCACACGTGTCTACCATCGAATCCTCTTAGTCT
+
/9::<AACBCCCCEDBBB?CDCCCC@DEC@CCBA;;8;>ABF;;9B?BA@B=@>=98999'98>??BBBBBBBA9@@;;;;;';@=?4999&5@;=;A;ABFCBB?BAGC>@AD;:;AABCCCCCCCCCDDC@@@AD@BBCBBBBB@CBC8748C999BCC?BBAAAA?BA====//-77=.9-///////$/93962588@A@<A<>>@@8;7;ABBB@A@@@@BB@C?CCC>BBB@BBCBAAAAAAABAAACBBCBBB?;888;>>AAA=@@<??A=>;;;;
@ATNG8:01019:03739
GATGGTAGAGAGACTGTAGCGCACCCAGAAGATCAGGAACTCTAGAAGAATTCAGATTTTTAACATGAGAGTAAACGTAAAAAGAAGGTTTTACAATGACTCACTGTTAACAATATTTGCAGCAGTACGCACACAATCGAAGCGCTGTAAGGATGGCTAGTGTAACTAGCAAGAATACCACGAAAGCAAGAAAAGAGTACGACTATTAACTATTAACGTACCTGTCTACTTCCGAAACGAATGAGTAACGTGTGCGACGTGTCTCCTACCATCGAATCCTCTTAGTCT
+
/7::<@00;C><ABBBCCBB@A;:9)55549945//)/2------83;8(-(///69::;+6168888///66;19//////$/;8>;:;;.888.33:8997/..6.3.3538277'25:9:5255<222977::8728455222525.24;;@48<<<<7>?9====794/82677)...66.6872....&./.3367888886722---(-24.22=3889222::171555,---)--45-2+2522257662227666812225:778807;6955.58;??
@ATNG8:01019:03745
GATGGTAGTCTCAGATAGTCTATAGTACTCATCGTTTCGGAAGAGACAGGTACGTTAATAGTTAATAGCGTACTTCTTTTTCTTGCTTTCGTGGTATTCTTGTTAGTTACACTAGCCATCCTTACTGCGCTTCGATTGTGTGCGTACTGCTGCAATATTGTTAACGTGAGTCTTGTAAAACCTTCTTTTTACGTTTACTCTCGTGTTAAAAATCTGAATTCTTCTAGAGTTCCTGATCTTCTGGGTCTCTCTCTCACGCACTACCATCGAATCCTCTTAGTCT
+
:==>ACBBBCCCCCAABDAAACCBBCDCB@A@<9;:09A:C@CCCCCCB>BBCBB=@=@ABB?B?BBBB@@<:>244<<=,?A=AACC=ABAB?ACD@CF>BBAB@A?@CBBBBBB?BBB@C?BBBB@AAC@BBBB@CCCBCCCBB@@?99:AA=BBB=@@>A>A;;;@?C@B>BBBBB7A;A>;;<<<*;AAAC=CCC<;;BBB@4;;;;*;AAAC=@>AD@CECCA@@?B?@@?BDC?BABC>CCBB@@@@@BBAAAABBDCACCCCB?CC@;;;@DBBAA
@ATNG8:01022:03710
GATGGTAGATACTCGCTGATACACCCAGAAGATCAGGAACTCTAGAAGAATTCAGATTTTTAACACGAGAGTAAACGTAAAAAGAAGGTTTTACAAGACTCACGTTAACAATATTGCAGCAGTACGCACACAATCGAAGCGCAGTAAGGATGGCTAGTGTAACTAGCAAGAATACCACGAAAGCAAGAAAAAAGAAGTACGCTATTAACTATTAACGTACCTGTCTCTTCCGAAACGAATGAGTCACACTCTCATATGACACTACCATCGAATCCTCTTAGTCT
+
8;:<;@==ACAAB966CCCBBHCBB>CDD@CCCCBC?B@DCBCCCB?BB?C?AAAAACCC3C?AAABCFEBBBB;@@>@@@@1@CAH@DFE;CCCGCCCBBCB;;;;?CDACCC?BBCBCBBBDCCCBBBDD@DBCB=???>@AAB@B@C:;;<CCCCAAA?CBBCBB@BB?989>AA999,9<<899::::%9A??;:;CAB>><><?=?@7;7;ADBB@BBBBBCB?A?AAA:ACC>AABBBBBCBBBBAAADBA@>>>>>>B=BBAAA=AA==>=<@@;;<
@ATNG8:01026:03720
GATAGTATAGAGCTCTACATAGTACTCATTCGTTTCGGAAGAGACAGGTACGTTAATAGTTAATAGCGTACTTCTTTTTCTTGCTTTCGTGGTATTCTTGCTAGTTACACTAGCCATCCTTACTGCGCTTCGATTGTGTGCGTACTGCTGCAATATTGTTAACGTGAGTCTTGTAAAACCTTCTTTTTACGTTTACTCTCGTGTTAAAAATCTGAATTCTTCTAGAGTTCTGATCTTCTGGGTCTACGCTCGTCGCGCTACCATCGAATCCTCTTAGTCT
+
CCDCBAACBCBBBBCBCDCCCCBCCBB999:BCD=BB?B@BBBCCCB>BBBBB>A?BBBA>A>BBB@@@BCB?B@BBB2A@<C75538BBD?CAA?BB>==>BBA>?AA@@@?>:>??9>9>??AAA<<7>CCC688=<>>>>@AA????>A7;=>;>C;C:>?>>>>>>@9?????2?;A;@;;;;+99789)--3---79/838BBB/AAA??<?;??;???>>>>=B@@?AAB:>>BB;BB@>>>>@@@@???A@>>>;AAAAA<AA<???<>>>>>
@ATNG8:01030:03714
GATGGTAGGACGAGCGTCTGAGAGGTACTCATTCGTTTCGGAAGAGACAGGTACGTTAATAGTTAATAGCGTACTTCTTTTTCTTGCTTTCGTGGTATTCTTGCTAGTTACACTAGCCATCCTTACTGCGCTTCGATTGTGTGCTTACTGCTGCAATATTGTTAACGTGAGTCTTGTAAAACCTTCTTTTTACGTTTACTCTCGTGTTAAAAATCTGAATTCTTCTAGAGTTCCTGATCTTCTGGATACACTCATGTGCACCTACCATCGAATCCTCTTAGTCT
+
899;7;9>.94499?;@ABCCBBB@CCC@?;@>995>6<<:>9=;;;;;><>>CCC=@>B;9;=B?BCB@<=<<;654999*4@;BCCD>C;;9ACDC@CC;9:CD@A=AA@ABCBB@BBH?B@CCCCCDDD@CCBB@CCBBBDCABBBCDBBCC?B;;5;A=@=ACBBBCDDC@CCCCC9C@C=ABCCC,BA;;<0:=@CACB@@>299;:*:99B@;@;@@<@AABCCD@C?A@?B@@<@?A?BBACCCCBBBBA@@@@;??@=A@@?B>A@?B??<?A999
@ATNG8:01032:03749
GATGGTAGAGTATCATGTGTATCTCAGAAGATCAGGAACTCTAGAAGAATTCAGATTTTAACACGAGAGTAAACGTAAAAGTAAGGTTTTACAAGACTCACGTTTAACAATATTGCAGCAGTACGCACACAATCGAAGCTCAGTAAGGATGGCTAGTGTAACTTAGCAAGAATACCACGAAAGCAAGAAAAAAGAAGTACGCTATTAACTATTAACGTACCTGTCTCTTCCGAAACGATGATACTATAGACTATCTGAGACTACCATCGAATCCTCTAGTCT
+
4=:;<@@CDDBC??C666<<:9=00///)/444450505=;4445.594975545555&5.55;65599///)/7////&///27)///&/:;.44:9:::333(36;;6=;B=@BBCBB@BB@666<5555:5557<<;;;<::4;8<:;5:55555::5//)////39:4::;133;;9/733,333333#39489888767:59598883826266@9=999==9.4.444(444399:::54443333333>?<77//00(---//(..(...26222
@ATNG8:01033:03712
GATGGTAGTATCTGCACACTCTGTCCAGAAGATCAGGAACTCTAGAAGAATTCAGATTTTTAACACGAGAGTAAACGTAAAAAGAAGGTTTTACAAGACTCACGTTAACAATATTGCAGCAGTACGCACACAATCGAAGCGCAGTAAGGATGGCTAGTGTAACTAGCAAGAATACCACGAAAGCAAGAAAAATAAGTACTCTATTAACTATTAACGTACCTGTCTCTTCCGAAACGAATGAGTACGAGAGAGCACACGTGTCTACCATCGAATCCTCTTAGTCT
+
5==>@CCCBBBC;;9B<JGCCDDCC?CCC@BBBA@@<@>ABBAABDACB?C?B?889999(9?CECBCFBC:97.7>>>?@@0@C>C7;;;7;CEBCCDBCCDCC?C?CC?BBB>@ABADBBBCCCDBBBBC=CCCC?BAAAAABB?C@BBB?ACCDCCAA>ABBB@?>BB?@@A>AABBB>B??=?BCCC3??<?887A@@A@<@=A===<@;@>AAD=A>:;;AC<A<ABA:???<@@???B=>>=>@@@?AAAA????>>AA<A>>>A<@@;>@>:>@>>=
@ATNG8:01036:03710
GATGGTAGCGCATATCAGCGCAGCCCAGAAGATCAGGAACTCTAGAAGAATTCAGATTTTAACACGAGAGTAAACGTTAAAAGAAGGTTTTACAAGACTCACGTTAACAATATTGCAGCAGTACGCACACAATCGAAGCGCAGTAAGGATGGCTAGTGTAACTAGCAAGAATACCACGAAAGCAAGAAAAAGAAGTACGCTATTAACTATTAACGTACCTGTCTCTTCCGAAACGATGAGTACGTGTGCGACGTGTCTCCTACCATCGAATCCTCTTAGTCT
+
:4458==>696@?<<<<54455;<=6=@A<>BB>9;4:4445=<<>;<<9<8<:;9;;;*;;::6>>;99<<;1;//)///&/;5<6===2><<7<66557;//)/5//)/783:;<;;;;?>=>>=9@<@>BBCD@BBBBBBAA?B?A@@=B@@?@??@>A?CCCC?BCABBB@BAAA@8?:930@@@@,>>9000;@?<=?072757538699699.9@::?<?79+/0>37//-57-////88733::;////66659;;/3386628=;@850599::
@ATNG8:01036:03746
GATGGTAGCTCACGTACGTCACACGTACTCATTCGTTTCGGAAGAGACAGGTACGTTAATAGTTAATAGCGTACTTCTTTTTCTTGCTTTCGTGGTATTCTTGCTAGTTACACTAGCCATCCTTACTGCGCTTCGATTGTGTGCGTACTGCTGCAATATTGTTAACGTGAGTCTTGTAAAACCTTCTTTTTACGTCTACTCTCGTGTTAAAAATCTGAATTCTTCTAGAGTTCCTGATCTTCTGGATAGCGACGCGATATACTACCATCGAATCCTCTTAGTCT
+
A?@?>ADCBCCBBBBCCFCCBCDDDCCCCCAA?ACDD>CC?C@DDCCBAA?DBCBA?A?CCBB?B?BBBAAABBB>BBBBB1BB<??CC9BAAA=ABB>BC;==ADCC?A@CCCC>@9>>>:>;A???==>>9>A>>688=>==<>A@>@A=>>A7=?>;>>9>:??@>>@A@>:@A?A?6A:;89<999.<@;6669///===@??<?@@@.@AAAA;A=AA;?@A??>><><@@AAAA=@>>;>>>?>>>???><<<CAA>>>9>>>>>;??9===;CC;;=
@ATNG8:01038:03747
GATGGTAGGCACTGCGCACACATCCCAGAAGATCAGGAACTCTAGAAGAATTCAGATTTTTAACACGAGAGTAAACGTAAAAAGAAGGTTTTACAAGACTCACGTTAACAATATTGCAGCAGTACGCACACAATCGAAGCGCAGTAAGGATGGCTAGTGTAACTAGCAAGAATACCACGAAAGCAAGAAAAAGAAGTACGCTATTAACTATTAACGTACCTGTCTCTTCCGAAACGAATGAGTACTGTATCTATGTGTGCGCTACCATCGAATCCTCTTAGTCT
+
@@=:=@@<9>>BBB<<<>=BCHCCD6CCC@CAAAAA<AABBBBBAA=A@:?:=@>;::::'8;@ABBBBCCCCF>@=95555$9=99259906AA=9;9CBBBBC@C?AA>AAA8::BBCABBBBBCDAACB?BBBB?B??=@=:93;;=::49@@?ABAB?BBBBBG@DD????@BBABF=>>:;>>EDG/??<????A>?>@<@<??AA<@<?@BAB?BCBCB@@:?9?>?8>??;?BBBBBBBBECCFA::8AAAD877?==488;;=5>=<888;????>
@ATNG8:01044:03713
GATGGTAGTATCTGCACACTCTGTCCAGAAGATCAGGAACTCTAGAAGAATTCAGATTTTTTAACACGAGAGTAAACGTAAAAAAGAAGGTTTTACAAGACTCACGTAACAATATTGCAGCAGTACGCACACAATCGAAGCGCAGTAAGGATGGCTAGTGTAGCTAGCAAGAATACCACGAAAGCAAGAAAAGAAGTACGCTATTAACTATTAACGTACCTGTCTCTTCCGAAACGAATGAGTACGTGTGACGTACGTGAGCTACCATCGAATCCTCTTAGTCT
+
<@A<@CA@@@;55=B@BAH<;:=BB?ABB?B@BB@?5;5;<@AAA@<@@=@;>>@999999%95<;7;=9<9333(384499;;$9:;:2555&555.6>;?9::///)/7278:7?A<<BBCCCJDCDDC@@=@ABB@CBBBCBBB@F?B;;7;@@AAA@ABAAA@@@<@C@@@?@AA@BB<@?>8?@@A5BB?BCBBBBCCC@C?@@@@=@=@AAAA?CBBCBCC?C?BBB>BBB@AAACCCBB>>>ABCABACE@???BA@B?999?@<@B????<??AAA
@ATNG8:01049:03715
GATGGTAGTGTCATATGAGAGTGTGTACTCATTCGTTTCGGAAGAGACAGGTACGTTAATAGTTAATAGCGTACTTCTTTTTCTTGCTTTCGTGGTATTCTTGCTAGTTACACTAGCCATCCTTACTGCGCTTCGATTGTGTGCGTACTGCTGCAATATTGTTAACGTGAGTCTTTAAAACCTTCTTTTTACGTTTACTCTCGTGTTAAAATCTGAATTCTTCTAGAGTTCCTGATCTTCTGGAGATATCATCAGCGAGCTACCATCGAATCCTCTTAGTCT
+
899=:BCCBBBDCCCBCCCDC;:;BBAB@@?A:@?@>8?@<A?BCCCCCEABBBA@<@?BDCC@DABBBBBCDBD>BBBBB2BB@CABB=BABC@BBB@CC@ICCCCC@CCCCCCBB?BBC@C@CCCCBB:;9:ACC@CBAAACCBB@@@BBECC@CCC?BBAG?BAAACEGEFD8;;;6;?C:=;FII5DCBBB=BB;;;BB@A@2:;;.9@@@B@CACCACBCCCBC?A>ACICBB?AAA?B;;;LECBBCABBCCDDECC?<<::@=@C@ABB?ABCCC
@ATNG8:01052:03733
GATGGTAGACACGTGTGCTCTCTCGTACTCATTCGTTTCGGAAGAGACAGGTACGTTAATAGTTAATAGCGTACTTCTTTTTCTTGCTTTCGTGGTATTCTTGCTAGTTACACTAGCCATCCTTACTGCGCTTCGATTGTGTGCGTACTGCTGCAATATTGTTAACGTGAGTCTTGTAAAACCTTCTTTTTACGTTTACTCTCGTGTTAAAATCTGAATTCTTCTAGAGTTCCTGATCTTCTGGGTCTCTCTCTCACGCACTACCATCGAATCCTCTTAGTCT
+
@AC>@BBCDBD@@ACCCCCDCCBCCBCCDG@@>@BDE=CC?C>BBBBBCC?AABBB?B?BAAB?B?AAAABBBBB=???@?2?@<A9887:BAD@DBB>A?7>>ABBF?BBCAAA8868=>=>=AA>><==A;AA=>9>>>>>>==<A@@@>=>><@@@<??;?<A?AA?AAAA;A?@??3?8;675555(37555(,,,,,,97-/)///(.9:=A9@978.7===;;;6;;>>DAAA499AA:AA??>@A@C;;=>C?===A;;;<AA<@A<???;?B?>?
@ATNG8:01056:03738
GATGGTAGCTCTGCTCTGACTCTCGTACTCATTCGTTTCGGAAGAGACAGGTACGTTAATAGTTAATAGCGTACTTCTTTTTCTTGCTTTCGTGGTATTCTTGCTAGTTACACTAGCCATCCTTACTGCGCTTCGATTGTGTGCGTACTGCTGCAATATTGTTAACGTGAGTCTTGTAAAACCTTCTTTTACGTTTACTCTCGTGTTAAAAATCTGAATTCTTCTAGAGTTCCTGATCTTCTGGGTCTACGCTCGTCGCGCTACCATCGAATCCTCTTAGTCT
+
AACC@CCCCDDBAABCCBBBCCCCDCCCCBBA>@@@@;@B?B@CCCCCCC@CCCBB@C@DBBB?CBCCBCCCCCC?BADDC1CC?C@@@;@ABC@BCE@CC;;;@DBC@CCCCCCCC?BBB@D@DCBBBBBB?CCBD?CBCCBCBCBBBBBBCCC@CBB?BD?C?AABBBCCCIACAAAA7@>B=:;::-:AABC=BBCCCCGCCC=@@@@0?AABB@B@DC?BBCCCBB?B?BBBBBB?AABB=BBBBCCBBBBBABBBBCCD@BBBAA>AB@BBA?BBCBB
@ATNG8:01058:03701
GATGGTAGACATATCGTACTCTCTGTACTCATTCGTTTCGGAAGAGACAGGTACGTTAATAGTTAATAGCGTACTTCTTTTTCTTGCTTTCGTGGTATTCTTGCTAGTTACACTAGCCATCCTTACTGCGCTTCGATTGTGTGCGTACTGCTGCAATATTGTTAACGTGAGTCTTGTAAAACCTTCTTTTTACGTTTACTCTCGTGTTAAAAATCTGAATTCTTCTAGAGTTCCTGATCTTCTGGTATACACACTCGCTCGCTACCATCGAATCCTCTTAGTCT
+
><<=9BFCCCCCCCCCCCC9;;BBCDBABB::5;@@@9@C?B?BBCCCDC?CB?@?@D?A?@C?C?BBABBCDAA>AA<;<+:;3>877(8<<;9@AA>AA=AA???A:==??@@@D9@=?:=8==<==???<>>AC:==@@AA@@?@@@A=888-//:9;<7?<@@BAAA@@@;??AAA5A5:7:=BBA/>>66607=<///:9:=:>@@@/@>>>@<@<AA<@@?=>>==B;;;7://+/;>9:==AAA<<666<<:>>@@BD=?@@@A<@@:<==9<====
@ATNG8:01060:03716
GATGGTAGGCGTGTGAGAGTCTGCCCAGAAGATCAGGAACTCTAGAAGAATTCAGATTTTTAACACGAGAGTAAACGTAAAAAGAAGGTTTTACAAGACTCATGTTAACAATATTGCAGCAGTACGCACACAATCGAAGCGCAGTAAGGATGGCTAGTGTAACTAGCAAGAATACCACGAAAGCAAGAAAAAGAAGTACGCTATTAACTATTAACGTACCTGTCTCTTCCGAAACGAATGTGTACTGCGTCTCACTCTCGCCTACCATCGAATCCTCTTAGTCT
+
:9::7;==<=BABBCCCCDAAABBB>BCC@DDDD@@?@@BBBDBBB@BC@C@CBBBABBB2A?ABB???BBBBC=BA?????.?A>B>ABB9BBB@D@A?BA=><:=:9937<94::AAA>>>@AAAAAAAA;A@@@;?>>><<=>:>:>>B>BBBBB>AA:>?CC@@=@B?BBB?B>>@A7=;:655555(6808>BBAA>=>=D=BA>>9>9>@>>>;>>>>>??;A<AAA9>BB@DBBB>>?:;:?A>>>?@BAA>==8>>D;AAA>>:>A;888:>@?>A
@ATNG8:01014:03775
GATGGTAGGTGCACATGAGTGTATCCAGAAGATCAGGAACTCTAGAAGAAATTCAGATTTTTCAACACGAGAGTAAACGTAAAAAGAAGGTTTTACAAGACTCAACGTTAAACAATATTGCAGCAGTACGCACACAATCGAAGCGCAGTAAAGGATGGCTAGTGTAACTAGCAAGAATACCACGAAAGCAAGAAAAAGAAGTACGCTATTAACTATTAACGTACCTGTCTCTTCCGAAACGATGAGTACGAGAGTCAGAGCTGAGCTACCATCGAATCCTCTTAGTCT
+
56==9==>;<<<=<<<ABBBAB@CD@@?;:666>>>9<9<:444993555)/5;;<=<==;$//)////7;;9;;>4;;<<@@@+<@.94999*4?;3944444.4::-//(-835--(---6-////:;97;;;7279//)/::7/4433(57<99.44444:::9<<<::74683///(///33(333,3;=<=+::688833556607;<<=>17/6;:;92595:<::5:8444(444344:9=6:000==@>@@AA883==?=@<=000.)--2---059:44
@ATNG8:01017:03757
GATGGTAGAGAGAGCTCTCTCATCGTACTTTCGTTTCGGAAGAGACAGGTACGTTAATAGTTAATAGCGTACTTCTTTTTCTTGCTTTCGTGGTATTCTTGCTAGTTACACTAGCCATCCTTACTGCGCTTCGATTGTGTGCGTACTGCTGCAATATTGTTAACGTGAGTCTTGTAAAACCTTCTTTTTACGTTTACTCTCGTGTTAAAAATCTGAATTCTTCTAGAGTTCCTGATCTTCTGGGCAGACTCTCACACGCCTACCATCGAATCCTCTTAGTCT
+
;<4599>ABBDBCBB;66>>BCCBBBCAAA=AAAC?DE?B?BCDCBBEACCBBCAC?CCBB@B?BBABB@@@A?@@BBB2CB?BACC;@@@@<@;:69@>??@@?C<??BBFDEE=@??<??BBBBABAC?A@BA<>>>>>>@;;:???::;A6888<A>8=:=>>A@?@AA:>>AAA6@<@=AAAAA/AA???9>>>>AA>==A=ADEE/?;;;A=E:==<BBAA=>=<@=AAAAAA:;;9>4=///8898>>@@@AA;>>?<?>>>@=AB<@@?<AAACA
@ATNG8:01019:03765
GATGGTAGATATATGCACGCTCTACCAGAAGATCAGGAACTCTAGAAGAATTCAGATTTTTAACACGAGAGTAAACGTAAAAGAAGGTTTTACAAGACTCACGTTAACAATATTGCAGCAGTACGCACACAATCGAAGCTCAGTAAGGATGGCTAGTGTAACTAGCAAGAATACCACGAAAGCAAGAAAAAGAAGTACGCTATTAACTATTAACGTACCTGTCTCTTCCGAAACGAATGAGTACGAGAGAGCACACGTGTCTACCATCGAATCCTCTTAGTCT
+
8:=>7;<CCCCCCBA<>A@?@AA@@=@BG?@@CE;;:;?CBAAACC?BB?C?@@>99999$74>?:@B?@===;50/00//&/93;.555&555.5;;>9@<;?<;9>B>?@C@CDBBBBABCB<;;AABC@BB@@>ABCCCDAA?B?B;;8;BBBCBBB?BBCCCBABB?BBB?BBBDD:???=?CDDC2AA?B@@?B@EAA<A<??AA<?;?@BBC?BFBAABA?C=@@C?DCC?BBBBDDBBBAAA???@BBBBBEBA;;;=?==>@=BB:===8==888
@ATNG8:01020:03755
GATGGTAGCGCACACATAGATACAGTACTCATTCGTTCGGAAGAGACAGGTACGTTAATAGTTAATAGACGTACTTCTTTTTCTTGCTTTCGTGGTATTCTTGCTAGTTACACTAGCCATCCTTACTGCGCTTCGATTGTGTGCGTACTGCTGCAATATTGTTAACGTGAGTCTTGTAAAACCTTCTTTTTACGTTTACTCTCGTGTTAAAATCTGAATTCTTCTAGAGTTCCTGATCTTCTGGAGATACACATGATACTCTACCATCGAATCCTCTTAGTCT
+
45<>9>CB<<<<;;;666=B=<==;959444727//)//)/599;>@@@=@:55=9>7;AB@9>;=;0/////572/////$//)////(489<5;;;266:@>?>BD@CCCB@@;;6:@A;?<A@996;;<7::;:469@@@B?955==996B>;CCC;BB?A9ACC995<5924999=+=.9.55555$5555;1<566==<999.555&5<<5646:>?9====;;;;?<955@<@:>:945555555<;99::444889:2834436;;,333.39>::
@ATNG8:01022:03788
GATGGTAGGCGAGAGTGAGACGCAGTACTCATTCGTTTCGGAAGAGACAGGTACGTTAATAGTTAATAGCGTACTTCTTTTTCTTGCTTTCGTGGTATTCTTGCTAGTTACACTAGCCATCCTTACTGCGCTTCGATTGTGTGCGTACTGCTGCAATATTGTTAACGTGAGTCTTTAAAACCTTCTTTTTACGTTACTCTCGTGTTAAAATCTGAATTCTTCTAGAGTTCCTGATCTTCTGGTACGCTACAGTCTCTCTACCATCGAATCCTCTTAGTCT
+
:6>>@CAB@BBCCCCBBBBBGGFCBCCBCB;;7;AAA<BB?B@BBBBBBB?BCBCB?B>A@CC?C?CCBBBBA@@;99999$:=89887(3;?A?ACC?ED<?>BBBB?BBACAAAA;?>>7;7;;;A@@@A<AD??8;:?>???;;;B:;:BBB678B;??=C;>>A>;;;898*8>=/=8=9:::::*:::>188>>?>=<>@0888)5775>6<4//)/9999:;=B;>>@666-//9499>>@?@A@@=:::=><7616///;5;;49>B:==:::
@ATNG8:01025:03797
GATGGTAGCGCACACATAGATACAGTACTCATTCGTTTCGGAAGAGACAGGTACGTTAATAGTTAATAGCGTACTTCTTTTTCTTGCTTTCGTGGTATTCTTGCTAGTTACACTAGCCATCCTTACTGCGCTTCGATTGTGTGCGTATTGCTGCAATATTGTTAACGTGAGTCTTGTAAAACCTTCTTTTTACGTTTACTCTCGTGTTAAAAATCTGATTTCTTCTAGAGTTCCTGATCTTCTGGGATGTGTGCGCAGTGCCTACCATCGAATCCTCTTAGTCT
+
A444.4999@BBBDC;<<DAA@ABBB;:0>00*0;<<9@DAB@BDDCCBC?BBBCD@D<@@CC@B@CBBBBBBBC;;::::);B>BABB=ABBKADGF@BB?AABBCCAFFCEBCCC?CCD?C?CCCDAAAC?BAAA?BBBBCCCBCC@DCCBBB@C??>?A?A?A@CCCDC@@>@CCBC9A;A;;:;;;*;ABAA;AABBCCCCAA4;;;;*;>>AA@@:AB=ACFCBBC:<;<CCDBB?B;;;0;<;;BBBBCCCCCCD@BAB?BBBCC?BB?:;:>AABB?
@ATNG8:01028:03767
GATGGTAGTGTCAGTGCGCGTCGTCCAGAAGATCAGGAACTCTAGAAGAATTCAGATTTTTAACACGAGAGTAAACGTAAAAAGAAGGTTTTACAAGACTCACGTTAACAATATTGCAGCAGTACGCACACAATCGAAGCGCAGTAAGGATGGCTAGTGTAACTAGCAAGAATACCACGAAAGCAAGAAAAAGAAGTACGCTATTAACTATTAACGTACCTGTCTCTTCCGAAACGAATGAGTACACATCGTCGTGTCGTGCTACCATCGAATCCTCTTAGTCT
+
899=9=ABBBBBBAA@C@CEFCDCC>?AC?ABBBBB@B:;;BAAAB?A@>A<<>=99999'8/733?;;?;:;>2734:>>>0==;>9???4B>@:?BB@996;?>??CC?:;:=@AA9;;BBBBBBBCCBB@B;;<@CCCCCBBB=A=B;;5;AA>A@>?<?>A@AA@BB;???7>>@@B=AAA?B>@@?/==:=?@@;:688(/(//8:/506A@@@?BAAABBA9;5777)37<5;<?@B?AACAAA>>A@@===?977=;;8>>>:@9>><0///6>?<;
@ATNG8:01029:03761
GATGGTAGTATCTGCACACTCTGTCCAGAAGATCAGGAACTCTAGAAGAATTCAGATTTTTAACACGAGAGTAAACGTAAAAAGAAGGTTTTACAAGACTCACGTTAACAATATTGCAGCAGTACGCACACAATCGAAGCGCAGTAAGGATGGCTAGTGTAACTAGCAAGAATACCACGAAAGCAAGAAAAAGAAGTACGCTATTAACTATTAACGTACCTGTCTCTTCCGAAACGAATGAGTACTACTCTCAGAGACACACTACCATCGAATCCTCTTAGTCT
+
?=>A@BBBBCBCCCCCCCEFCCCCC@BCC=BBCB??=@?AADECBA?BC>B>B?>77777(9;@BCCCCCC??=3<<:;;;;':?<>4955&5>A9=B>BCCDCC@B@AB?BBB?BBBBBCBBCDDDAABCD@CBCB?BBBB@A@A>B@CBB@BCCCCCBC?CCCAAA@BC?>>><>?ACA;???=ABCCC3CC?B;::>>=AA7:8:@@@7;7:ABAA?B@@@AAA=A?AAA<ABB?BCBCCBBBAACCCCBBABBBC@@@?AA;AC>>?<BC<>>=;>C???
@ATNG8:01037:03781
GATGGTAGTGTGTCTCTGAGAGTAGTACTCATTCGTTTCGGAAGAGACAGGTACGTTAATAGTTAATAGCGTACTTCTTTTTCTTGCTTTCGTGGTATTCTTGCTAGTTACACTAGCCATCCTTACTGCACTTCGATTGTGTGCGTACTGCTGCAATATTGTTAACGTGAGTCTTGTAAACCTTCTTTTACGTTTACTCTCGTGTTAAAAATCTGAATTCTTCTAGAGTTCCTGATCTTCTGGGATGTGTGCGCAGTGCCTACCATCGAATCCTCTTAGTCT
+
=>==?BCCBCCCCCBCCEDAA@@@BCCBCGB@=?9993:A?B@CCCCCBB>BCCAA?AACCCB@DAAABBIDCBB=@@=>=,@A=ABBB=BCCCACCC@IC?ABCCCE@DCDDDDDF@CBC@B?CCCCCCCC?CCCC?CCCBBABBBDBBBDDCC?CCC?CD@D?A@BBBDBBCAB@@@8@;@;9999*;CCCL=CCCCGDBBA@5;;;;*;CCDFGF@CC@CCGCCA@>@@CCCBA@>@CBC;B:9::BBCEDCCDCC>CBD@CBBCC?BC?;::>AB?::
@ATNG8:01038:03791
GATGGTAGCTCTGCTCTGACTCTCGTACTCATTCGTTTCGGAAGAGACAGGTACGTTAATAGTTAATAGCGTACTTCTTTTTCTTGCTTTCGTGGTATTCTTGCTAGTTACACTAGCCATCCTTACTGCGCTTCGATTGTGTGCGTACTGCTGCAATATTGTTAACGTGAGTCTTGTAAAACCTTCTTTTTACGTTTACTCTCGTGTTAAAAATCTGAATTCTTCTAGAGTTCCTGATCTTCTGGTGTCTGATCTGTATCACTACCATCGAATCCTCTTAGTCT
+
A=@=@BCCCCBBBCCBBACCDDCCBBCCCCBB?AAAA=BC@C@CCDDDDE?ECBBB?B@DCBB?B@CCCCCCDBB@CBBBB5BC@BBCC=BCCC@BBB=B@<@@BCDF?BBDDDBBB?BBB?B?BCBB@?@C?BBBA?CCCCBCCBBCBBCB@@@?CDD@BB?B>BBCCCCEDC?C;:;:6:>C=::999*9BACD=CCCCDGC@@?5;;;;*;ECCC?B@DC@BCBDA:::;@DCECCC?BAEACCA@@CECCCCCCDCCBAAB?CCBBB@DC>@A@<@B@@@
@ATNG8:01039:03771
GATGGTAGGCGTGTGAGAGTCTGCCCAGAAGATCAGGAACTCTAGAAGGATTCAGATTTTTAACACGAGAGTAAACGTAAAAAGAAGGTTTTACAAGACTCACGTTAACAATATTGCAGCAGTACGCACACAATCGAAGCGCAGTAAGGATGGCTAGTGTAACTAGCAAGAATACCACGAAAGCAAGAAAAAGAAGTACGCTATTAACTATTAACGTACCTGTCTCTTCCGAAACGAATGAGTACGAGAGTCAGAGCAGAGCTACCATCGAATCCTCTTAGTCT
+
AABA?BBB?BA@@CBBBCDAAB;;;26DDFCCCDDG@B9;;BAAAB<@<@?:?BB;::::)9=ABCAAAEBBCE>DA:9999(9927?BBB9CBB>CA?AB===>=B>AA===>7;;=>>@AAA::;EEB::7;AAA<@@@>>>==8<:?<@>AB?A????;==>@BD?CC?BBC<@@@DD9??>999999+9=:?@@@>>>>><?=>>>A6:5::::;;?;;;>>@:@9888*8==9?>>@000>;=;=@@===AAB@>==?>?;>@@@A<@@<?==8===?;
@ATNG8:01043:03795
GATGGTAGGACGAGCGTCTGAGAGGTACTCATTCGTTTCGGAAGAGACAGGTACGTTAATAGTTAATAGCGTACTTCTTTTTCTTTGCTTTCGTGGTATTCTTGCTAGTTACACTAGCCATCCTTACTGCGCTTCGATTGTGTGCGTACTGCTGCAATATTGTTAACGTGAGTCTTGTAAAACCTTCTTTTTACGTTTACTCTCGTGTTAAAAATCTGAATTCTTCTAGAGTTCCTGATCTTCTGGGTGCGCTACAGTCTCTCTATCGAATCCTCTTAGTCT
+
ABBC@DCC@CC@@BCBACCCFCBB?BCDCC;;9;AAA<AC?B@BCBCFFAAAAA0000>@BAD?C@BBBBC;;;D?CCBBB,;;;.;?>C=CCCB>BAA=?A<?ABCEHACCCCDDCC?CCC?A?BCBA@B9949C??<A@A?B@@@CBCBCBCBB?BBB@CC?B?CBDBBBBBC?CCBBB<B>C=;;;;;*;CCCC>CBCBCAA@@@4;;;;':==:96929B:@A@@@@B?B@BBBCCC?BABB>BCCBBBBBBECCBBBBCDCD@@=@A=AAA;@@;;:
@ATNG8:01044:03766
GATGGTAGTCTCAGATAGTCTATAGTACTCATTCGTTTCGGAAGAGACAGGTACGTTAATAGTTAATAGCGTACTTCTTTTTCTTGCTTTCGTGGTATTCTTGCTAGTTACACTAGCCATCCTTACTGCGCTTCGATTGTGTGCGTACTGCTGCAATATTGTTAACGTGAGTCTTGTAAAACCTTCTTTTTACGTTTACTCTCGTGTTAAAAATCTGAATTCTTCTAGAGTTCCTGATCTTCTGGTCTACTACACTGTACTCTACCATCGAATCCTCTTAGTCT
+
B<<6:B>BCCCCDDCCCCCBBDDCCCDCCB??>@BBF>BB?B@CCDDDBB?BBCBB?B?AACC?C?BBCBBBDDC=::999'9?;@BCC>CBCCACCC@CC?@@ACBB@BCCDBBCC@C@@>@@DFCCBBBD@DDCC?CCCBBBCCCBBB@@@AB?CCC@CC?A@CBCBBBCBC?B@@@A9?<A>:;:::*:BCCD?CCCBBCDABA5;;;;*;BBBG@C@CC@BBBBBBC@C@@AACCD=@?B?BBBBCCCCCBBCCCCCBBCD@CBBCC?BB@???>BBB??
@ATNG8:01048:03750
GATGGTAGCTCGCTGATGATATCTCCAGAAGATCAGGAACTCTAGAAGAATTCAGATTTTTAACACGAGAGTAAACGTAAAAAGAAGGTTTTACAAGACTCACGTTAACAATATTGCAGCAGTACGCACACAATCGAAGCGCAGTAAGGATGGCTAGTGTAACTAGCAAGAATACCACGAAAGCAAGAAAAAGAAGTACGCTATTAACTATTAACGTACCTGTCTCTTCCGAAACGAATGAGTACGTGTGACGTACGTGAGCTAATCGAATCCTCTTAGTCT
+
CCBB?BCBBCCCBBBBCCCCCAAACABBB@CCDBCB@C?BBB@@?C?BB@B?A@@@@@?@2@?BBCCAA@CCBB9?>:;;;:*:B;A9@@@7ADIEECCCFCBBB@C@BB?BBB?BC??@AAACEECCCDDD?CCCC?BBBBBBAA?B@D??>@CCCBBBC@AAABCB?BB@BBB>??BBA<BA@=@BBBB3BB?@>>=>@@@D<A;?AAB;><>>BBA?@@@A@AB?B?BBE>BAA>ABBBBAAACCBBCCAAACAABAABDC?AAAC@BB??;;:>BBBB
@ATNG8:01055:03788
GATGGTAGCACGACACGACGATGTGTACTCATTCGTTTCGGAAGAGACAGGTACGTTAATAGTTAATAGCGTACTTCTTTTTCTTGCTTTCGTGGTATTCTTGCTAGTTACACTAGCCATCCTTACTGCGCTTCGATTGTGTGCGTACTGCTGCAATATTGTTAACGTGAGTCTTGTAAAACCTTCTTTTTACGTTTACTCTCGTGTTAAAAATCTGAATTCTTCTAGAGTTCCTGATCTTCTGGGTCTCTCTCTCACGCACTACCATCGAACTCCTCTTAGTCT
+
449:7;BBBBDB===DFCCAAAABCCAABBBA=C;;;7;C?B@BBBBBCC?BB@:;6::=;>?9>?@CCCB==8=488;;;)7717333(33394:8868A377?>:><@DDCB@@@<@AA:>:;@=???>>:>ABB:>>AAA??>>><<<:::>;==>=@E=B=@@@??@@@D;>>?DD6>;>:>>DDD/<966;47-----7;6:4;===/>::;A=A=AD>B>>;;;>:?;>>A@==-//9:2:=9======>>>>?????=7777==176=99997@@>>:
@ATNG8:01057:03766
GATGGTAGTATATCGCGTCGCTATCCAGAAGATCAGGAACTCTAGAAGAATTCAGATTTTTAACACGAGAGTAAACGTAAAAAGAAGGTTTTACAAGACTCACGTTAACAATATTGCAGCAGTACGCTCACAATCGAAGCGCAGTAAGGATGGCTAGTGTAACTAGCAAGAATACCACGAAAGCAAGAAAAAGAAGTACGCTATTAACTATTAACGTACCTGTCTCTTCCGAAACGAATGAGTACGAGAGAGCACACGTGTCTACCATCGAATCCTCTTAGTCT
+
BDHD?CCBBBBCBDDCCEBCBCCCC@CBC?BABBAA?BACCGBBBC@CE?B@AAAAADDC3C@AAA@ACCCBBB9??:::::*;C>C5;;;-:CC?CCCBBCFFD@C@BB@BAB@CCBBCBBCCCCCCBBBC?CBCC>@???BABB>B?BAA>ABBBAABBACCCBBA>AB@AAA?BCCCC=A??:?AAAA3?D<?;::AA?=>:><AB@A:=:>@ECC?C;::CDC?A>ACD>BBB?BAAAFBBB?@>B>>ABBBB??@>>=@A=A;::A<@A=@>?:?B:::
@ATNG8:01058:03797
GATGGTAGAGTATCATGTGTATCTCCAGAAGATCAGGAACTCTAGAAGAATTCAGATTTTTAACACGAGAGTAAACGTAAAAAGAAGGTTTTACAAGACTCACGTTAACAATATTGCAGCAGTACGCACACAATCGAGCGCAGTAAGGATGGCTAGTGTAACTAGCAAGAATACCACGAAAGCAAGAAAAAGAAGTACGCTATTAACTATTAACGTACCTGTCTCTTCCGAAACGAATGAGTACGATGAGATCTCGTGTGCTACCATCGATCTTGGTAAGTCT
+
5596:@>BBCC@AABBCCCCCCCCD@CDD?BBCC@@?@@CCCBBBE@CC<A:@A@;;;;;$;5A@>ICDDD??>6>A;;<<<*<A;@5;::*9?A>ABBBBBCBA?B?BB?AAA?BBBBBBBBDCCCCCBBD?BA99;BBBAA@@>A?CA@=@BBBCCCC????A@A>BA=>>>;>>ACA9?<<888889(9A<A9:9B@@=>:>=B@A@:>:<<BBB=@ABAABB@B?BDD@FBB@BBBCABBBBBCBBAAAAA@@@@0//=@5::>>>>BC1956=8BAA@
@ATNG8:01062:03754
GATGGTAGTGTGTCTCTGAGAGTAGTACTCATTCGTTTCGGAAGAGACAGGTACGTTAATAGTTAATAGCGTACTTCTTTTTCTTGCTTTCGTGGTATTCTTGCTAGTTACACTAGCCATCCTTACTGCGCTTCGATTGTGTGCGTACTGCTGCAATATTGTTAACGTGAGTCTTGTAAAACCTTCTTTTTACGTTTACTCTCGTGTTAAAAATCTGAATTCTTCTAGAGTTCCTGATCTTCTGGGTCTCTCTCTCACGCACTACCATCGAATCCTCTTAGTCT
+
A<@=@BFDCBBCDDCCCCCCCCCCBCCAB@9:7:BBC>CD?C?BBBCCCD?CBCCC@C@CCDD?C@BCCCCCCCB?BABAA0@@@CDDD>CCCD@CCC?CC;;;CEEH@CCDCCCDD@CCC?C@CCCCBBBB?BCCC@DBBBCBBBCCCCCBBBB?BCC?BB?B>AAC@@@CCC@BBBBB:B>B;;;;;;*;BBCG=BBCCFCCBBB5;;;;*;AAAB?B?BC@CCBBBBC@C?AABCDD?AACC?AAACBBBCCCAABCCCCCC@BBB@@=@C@BBB@BBBAA
@ATNG8:01015:03819
GATGGTAGTATCTGCACACTCTGTCCAGAAGATCAGGAACTCTAGAAGAATTCAGATTTTTAACACGAGAGTAAACGTAAAAAGAAGGTTTTACAAGACTCACGTTAACAATATTGCAGCAGTACGCACACAATCGAAGCGCAGTAAGGATGGCTAGTGTAACTAGCAAGAATACCACGAAAGCAAGAAAAAAGAAGTACGCTATTAACTATTAACGTACCTGTCTCTTCCGAAACGAATGAGTACACACTCTCATATGACACTACCATCGAATCCTCTTAGTCT
+
;;;;=A??ABBBCCCCCCFCBBBCCACED@CCCCBA>A>BBC@@AC?BG?C@BA@@??=<,?<@BBBFDAB???59:;;;;;':?<;259909AA=CDBCBEDBB@B@CD@CCC?BBB@ABBBBBCCBCCCD@BBBB?BCBACBBB?B@CAA>@BA@@CBB@CEDAAA?BC?CCC>AABBB=A<<899::99%9?;?=;=::=:815125792<5>:@@B@CBBBA@A=A?ABE@BBB?BBBBBBBBBBBBBBB===>B@@@BBBB@CCCCC>@B@BBB?B<?B@
@ATNG8:01016:03809
GATGGTAGCACGACACGGACGATGTGTACTCATTCGTTTCGGAAGAGACAGGTACGTTAATAGTTAATAGCGTACTTCTTTTTCTTGCTTTCGTGGTATTCTTGCTAGTTACACTAGCCATCCTTACTGCTCTTCGATTGTGTGCGTACTGCTGCAATATTGTTAACGTGAGTCTTGTAAAAACCTTCTTTTTACGTTTACTCTCGTGTTAAAAATCTGAATTCTTCTAGAGTTCCTGAATCTTCTGGACAGAGTGTGCAGATACTACCATCGAATCCTCTTAGTCT
+
<<=>:CBBA===>>==?<@@@>@?;>;65596616>>C>CC9::;BDDBBB@CCCED@D?CCBB?B@CBBBBB937633333$894;?::2:=BB>@DD?CC>??@A??<?CBBBA771/;<5:,//66;<65.698717<>>@@AAA@@@;888A<???>BB:?:?D???>?AA:>88888(87@1;;@@>/>==;=5<9::AA?AAA<>>@@,=///=9@9AA<@===?FB=A;@@A=AAA7;;>:=>BB;;;===?>9:66///<169?>>:>A:==@4:9987
@ATNG8:01016:03814
GATGGTAGAGAGAGCTCTCTCATCGTACTCATTCGTTTCGGAAGAGACAGGTACGTTAATAGTTAATAGCGTACTTCTTTTTCTTGCTTTCGTGGTATTCTTGCTAGTTACACTAGCCATCCTTACTGCGCTTCGATTGTGTGCGTACTGCTGCAATATTGTTAACGTGAGTCTTGTAAAATCTTCTTTTTACGTTTACTCTCGTGTTAAAAATCTGAATTCTTCTAGAGTTCCTGATCTTCTTGCGCTCTGTCACGTCTGCTACCATCGAATCCTCTTAGTCT
+
<<:<>B;AADCDDDD@BACDFFCBBB>CCCCB>BCCC?BB@B?BBBDBBB@CCBBC@C?BBBB@B?@??BBBA:>4;7777);738;;=1;A@@=AAA;@@4897?9>6@BBBAE;:5;<<6<8<A>?<;::<A::;:>>>>@>>>@@BBB@@@@<;;;<??=B:>=>>>A;;;:=;;;;/;==::;;;;+;>@@A9>>A@=>=;;;:??>?/?;;;F<@<?@=B@??>>>=B:>>?@@@;>><@>>>??@@@@A>>>>>?@@@A8::@@@<@@;9996;<>>>
@ATNG8:01020:03808
GATGGTAGCGCACACATAGATACAGTACTCATTCGTTTCGGAAGAGACAGGTACGTTAATAGTTAATAGCGTACTTCTTTTTCTTGCTTTCGTGGTATTCTTGCTAGTTACACTAGCCATCCTTACTGCGCTTCGATTGTGTGCGTACTGCTGCAATATTGTTAACGTGAGTCTTGTAAAACCTTCTTTTACGTTTACTCTCGTGTTAAAAATCTGAATTCTTCTAGAGTTCCTGATCTTCTGGAGATATCATCAGCGAGCTACCATCGAATCCTCTTAGTCT
+
@CC?@CABBBCBCBDBBBCCDDBBBDBBBD@?=>99;0;A>B?BECCFDD@CD@@@?D?CCCC?B?BCCDBBBCC<99999'9A>BBBD>CCCC@CCC?CC9;;ADCCACCCCCCCD@DAA<A@DGCDCD@@>@DCC@CCCCCCBBCBBBCBAAA?DCC@BA<?<@BBCCCCCA=?9999-:=B;::::-;C@@B=BBEKFFGCDB5;;;;*;BBBB@BACIGICCDBBC@C@@@@CCC?BBC@BBCCCCCCCBCCCEB@@CCD@BBBBB?BB?BBB>BBBBB
@ATNG8:01021:03820
GATGTAGGCGAGAGTGAGACGCAGTACTCATTCGTTTCGGAAGAGACAGGTACGTTAATAGTTAATAGCGTACTTCTTTTTCTTGCTTTCGTGGTATTCTTGCTAGTTACACTAGCCATCCTTACTGCGCTTCGATTGTGTGCGTACTGCTGCAATATTGTTAACGTGAGTCTTGTAAAACCTTCTTTTTACGTTTACTCTCGTGTTAAAAATCTGAATTCTTCTAGAGTTCCTGATCTTCTGGTGTCTGATCTGTATCACTACCATCGAATCCTCTTAGTCT
+
<==>C?@>AB@@BBBBBBCCDCCCCCBCC@@?@CCE=BB>B>BCCCCCC@DCC?><>>BBBB?A?AAA??@BBB?B@CCC3BB>B<<=:>BAC?C@?8>>7><@BBB?AABDA@;;7;??:>9=?>>>>??;A>>>7;;>>>=<<C>>>A>>?A=AA?;>>=>9>>>??><<<9@AAAA5A<A=@9999+9>333(------6:9><?AAA/A><==9=<AA<A??>::::>4::???@:>>A=??>><=<A::;@@@AAADAA;AAA>>:>D:?::59?999
@ATNG8:01027:03811
GATGGTAGCTCACGTACGTCACACGTACTCATTCGTTTCGGAAGAGACAGGTACGTTAATAGTTAATAGCGTACTTCTTTTTCTTGCTTTCGTGGTATTCTTGCTAGTTACACTAGCCATCCTTACTGCGCTTCGATTGTGTGCGTACTGCTGCAATATTGTTAACGTGAGTCTTGTAAAACCTTCTTTTTAACGTTTACTCTCGTGTTAAAAATCTGAATTCTTCTAGAGTTCCTGATCTTCTGGATAGCGACGCGATATACTACCATCGAATCCTCTTAGTCT
+
BBBB?BCBB@;;66CBAAABBBBDDDCBBCCC@CCDC>CCAC@CCBBBBB?AB:;:?B8:;CC@E@BBCBBBBA?<99999(9?>>BCB<B=BB?BBB@DB999?DAA@BBCBBAAC<B@A7;7;>>>>>?A=AAAA:?CCAAAA?>?@>>>?>?6<==:>@=@=CB>>>>>==9=8887,/7=9=>>>>,/,/99=-337-//997:08877'697:@;B;==5=BAB>88389==>>>@7;:@<@A@@@;<;AA@@>??>>>AA=A==>?=>>:=@A<@@???
@ATNG8:01027:03823
GATGGTAGGAGACACGTCGCACACGTACTTTCGTTTCGGAAGAGACAGGTACGTTAATAGTTAATAGCGTACTTCTTTTTCTTGCTTTCGTGGTATTCTTGCTAGTTACACTAGCCATCCTTACTGCGCTTCGATTGTGTGCGTACTGCTGCAATATTGTTAACGTGAGTCTTGTAAAACCTTCTTTTTACGTTTACTCTCGTGTTAAAAATCTGAATTCTTCTAGAGTTCCTGATCTTCTGGGCTGCGCTGATATGCGCTACCATCGAATCCTCTTAGTCT
+
?;C?@CCC@A;@<B>;;?B=BBCCBBB::909?@C>BB@B@DECCCCE?CBBBB>B@BBCC@C@BFCCCBBA@=;:;;;);@=AABF=ABBB=@@B@DB?A@@B??=?ACCBBBB@BCC<><>A>>>ABB@BBB@<>>???B@====@@===?;?>>;??<?<????????A:==AAB;B<A7::AAA/>>?BD:>;<;>>AAAA=@@@@/>>>??;?;??<>>>@;<;=A<?=>=>>:999919///;;66;@AA>==>>AA=@?@AA===9=;;4;?>=>
@ATNG8:01028:03824
GATGGTAGCGCGACGAGCGTAGACCCAGAAGATCAGGAACTCTAGAAGAATTCAGATTTTTAACACGAGGGTAAACGTAAAAAGAAGGTTTTACAAGACTCACGTTAACAATATTGCAGCAGTACGCACACAATCGAAGCGCAGTAAGGATGGCTAGTGTAACTAGCAAGAATACCACGAAAGCAAGAAAAAGAAGTACGCTATTAACTATTAACGTACCTGTCTCTTCCGAAACGAATGAGTACAGAGAGTACGATATGTCTACCATCGAATCCTCTTAGTCT
+
?C@>?BAA@@@DDBBBCCCCCCCCC>CBB?BCCD@?>??BBDAAAA?AB?B?88999999.9?AABBBBB=ABA9@@98777(8A;@2:::29?A?AA>>@F?@?=@<>><>AA=?>;;;=>>@@>@@@@@@;><>A;>=><;=<=7<<A;;:>:::AACB<@>@@BB@BB>BBA<@@ACF<?=9466666(7:4:=AAA@>>?=D=A=?A;A;>>888:>>=?@@@<@=>>>9;?>?CDAB99:B?;<DBBB@>??AA?>>AAA=A>>>@9>>;?>>9>>@>>
@ATNG8:01036:03800
GATGGTAGTGCGTGAGAGAGAGACCCAGAAGATCAGGAACTCTAGAAGAATTCAGATTTTTAACACGAGAGTAAACGTAAAAGAAGGTTTTACAAGACTCACGTTAACAATATTGCAGCAGTACGCACACAATCGAAGCGCAGTAAGGATGGCTAGTGTAACTAGCAAGAATACCACGAAAGCAAGAAAAAGAAGTACGCTATTAACTATTAACGTACCTGTCTCTTCCGAAACGAATGAGTACGTGTGACGTACGTGAGCTACCATCGAATCCTCTTAGTCT
+
;>><;?A?CCCCBBBCCCBBBBCCD>CCC?CDDA@A@C@CCABBBB>BB>B@BA?=>>>=.?>ABB?@ACCBBA;?>9:;;.9@<B2;;;4;BDABBBDFDECB?B=AA@CCD@CC@@@BDCCCCCCCCBB@CCBB@B@???@@?<A?BBB@BCBCCCCC?CCCBBB?BB><<>588AAA7>>?9?@@AB2AF@D998ABA@?;?;@@AA;>9>?CBB?BBBAADD=?=?CC>CBB?BBBBCCCB>>>AABBCBAAABBBBBBC?AAACC?CB@AAA?@BBBB
@ATNG8:01037:03812
GATGGTAGCATCATGCATATCTCACCAGAAGATCAGGAACTCTAGAAGAATTCAGATTTTTAACACGAGAGTAAACGTAAAAAGAAGGTTTTACAAGACTCACGTTAACAATATTGCAGCAGTACGCACACAATCGAAGCGCAGTAAGGATGGCTAGTGTAACTAGCAAGAATACCACGAAAGCAAGAAAAAGAAGTACGCTATTAACTATTAACGTACCTGTCTCTTCCGAAACGAATGAGTACGATGAGATCTCGTGTGCTACCATCTAATCCTCTTAGTCT
+
:;<>;@?B;<<<B@@ACCCCCDDCB@BCB@BBBC@@>@=A?@>>:<8@B>B?AA?99889$8,738??>ABAA@8<>;;;;;$9;7;295506A>@BAACCDDBC@CADC@BBB?@@CBBBBBCCCCBBBCD@DDDD<@@CFCCBB>A?A:;7;CBBCDBB?BBBBBB?CC@CCE:97@??8;8858BCFC3BC@888?AABAB:=:>ABB<>;>AGDC@CCC@@?B@C?BCB>CBB>ABCFBBAAABBBBBB@>>?>>?887@@=A>>>B=@@<888:>ABBB
@ATNG8:01038:03811
GATGGTAGGCGAGAGTGAGACGCAGTACTCATTCGTTTCGGAAGAGACAGGTACGTTAATAGTTAATAGCGTACTTCTTTTTCTTGCTTTCGTGGTATTCTTGCTAGTTACACTAGCCATCCTTACTGCGCTTCGATTGTGTGCGTACTGCTGCAATATTGTTAACGTGAGTCTTGTAAAACCTTCTTTTTACGTTTACTCTCGTGTTAAAATCTGAATTCTTCTAGAGTTCCTGATCTTCTGGGTCTCTCTCTCACGCACTACCATCGACGAATAGAAGTCT
+
ADBB@CBB@BB>CCCDDCCC9;;EHDCCCCBB?BCCC=CC>A>ABCCDCC?CBBBB>B=BBBB>B=AAAAAABBB?<<<<<1;A>A>?@:@A?B>AAC>BB587@FFD?AAAAAAAA9>>A8<8<??A;;;>9>>A@599;9;<>@BA@@AA>>><>>>=?@<@:;>A@??@@@<@AADD5A:><>;=;;,9;666),,,,,,996:0776(266695>6>>4>?>>=88189=<AAAA:==??9??@?A????>>>AAA>>::6:@@@@@@D<::;=8<>@@
@ATNG8:01041:03816
GATGGTAGCACACGAGATCTCATCGTACTCATTCGTTTCGGAAGAGACAGGTACGTTAATAGTTAATAGCGTACTTCTTTTTCTTGCTTTCTTGGTATTCTTGCTAGTTACACTAGCCATCCTTACTGCGCTTCGATTGTGTGCGTACTGCTGCAATATTGTTAACGTGAGTCTTGTAAAACCTTCTTTTTACGTTTACTCTCGTGTTAAAAATCTGAATTCTTCTAGAGTTCCTGATCTTCTGGATATGAGTGACTCGTGCTACCATCGAATCCTCTTAGTCT
+
89;<=C@=BBCBCCDCCCCCCCCCDCBA@@AA<AEDI>DC@C?;;:A@AA=AA@@@5?:?::<8<;?????>>8;633333$396=;;<58<486?@??BA6788@@@=AA??????<>>=:>>BB;;;:;?9@BAA=>==;;;>>AC>>>@@@@;@AA<@@:;:>@@B@????9=DEHD3>:=9::897'76597-565555559;+5222$2866;2<5<>5<@@=>=?=B=>=>>>><@@A;??AA@@@A887CA@@@AAAA>@@:::=@D;>::7:@@::
@ATNG8:01041:03839
GATGGTAGTGATACAGATCAGACACCAGAAGATCAGGAACTCTAGAAGAATTCAGATTTTTAACACGAGAGTAAACGTAAAAAGAAGGTTTTACAAGACTCACGTTAACAATATTGCAGCAGTACGCACACAATCGAAGCGCAGTAAGGATGGCTAGTGTAACTAGCAAGAATACCACGAAAGCAAGAAAAAGAAGTACTCTATTAACTATTAACGTACCTGTCTCTTCCGAAACGAATGAGTACCTCTCAGACGCTCGTCCTACCATCGAATCCTCTTAGTCT
+
ACA=?BBCCDBBBCDCH;;;CHDCC@CBB@BBCBBB?B?ABC???C?BB?B??=@9:999$84ABBBBBDC>>=3<>9;;;;':;<<599909@==CBBCCCCCB@B@CC@CCE>A@AABCCCCBCCBBBDD?CABB>BBBBAAAB>@?B??>@BBCBDDD?AAABBB?CC?CBB>ABDCC=B??=?FFDC/AC?CBBBAAB??<?=A:::=A=AA<<=<AAAA@@@<@;??D:AAA=A>>>===<AAAA?>>??AAAAAA<A>@:>>AAA<??;?=<6;@==>
@ATNG8:01042:03830
GATGGTAGCGCATATCAGCGCAGCCCAGAAGATCAGGAACTCTAGAAGAATTCTAGATTTTTAACACGAGAAGTAAACGTAAAAAGAAGGTTTTACAAGACTCACGTTAACAATATTGCAGCAGTACGCACACAATCGAAGCGCAGTAAGGATGGCTAGTGTAACTAGCAAGAATAACCACGAAAGCAAGAAAAAGAAGTACGCTATTAACTATTAACGTACCTGTCTCTTCCGAAACGAATGAGTACCTCTCAGACGCTCGTCCTACCATCGAATCCTCTTAGTCT
+
::9:6;<=@@@;;977<00////;<5<<=:@@<<>>:?::?@555?<==;=8833333333$/(/:6///-(-777/-///;;;)77383999.88849:33366//(/(/.266847775;;=AABCBBBABB=A;;;?BBAAA@;:4;;A;;49@C=@=>C8:5<A=>98917737<?>///)///(/9999+::5444:::=::2747999<A<>>CBC?B@@@A?@<@=ABB<BBD?BBDBABB8::?@@A::8=;;7734887625.772./).66269575
@ATNG8:01048:03839
GATGGTAGGCGAGAGTGAGACGCAGTACTCATTCGTTTCGGAAGAGACAGGTACGTTAATAGTTAATAGCGTACTTCTTTTTCTTGCTTTCGTGGTATTCTTGCTAGTTACACTAGCCATCCTTACTGCGCTTCGATTGTGTGCGTACTGCTGCAATATTGTTAACGTGAGTCTTGTAAAACCTTCTTTTTACGTTTACTCTCGTGTTAAAAATCTGAATTCTTCTAGAGTTCCTGATCTTCTGGTGTCTGATCTGTATCACTACCATCGAATCCTCTTAGTCT
+
A?=>9=AE@CBCB@@@ABBC<69>CCCCDCCC@BBBE?DE@E@AA@@@BB<@?@@A?B9:9BB>B?BCCCBBBA@998777$7739:::2:;BB>BBD=A@000/:8858=B8;;@@=??B<?;?ACBA;;;:=???=@AABD;;;@@A?>>>?>58785:<9?8>>>?>>?;:59;;;<1<:=9=:<<<,<<<<<)//55559?=?;AAAA/?:658)/)/75988;==@;@;AA::8@6::@<?A==;;;@@>>?@B;<;BA@<?????<??<?@B<@@;;;
@ATNG8:01050:03801
GATGGTAGGCACTGCGCACACATCCCAGAAGATCAGGAACTCGTAGAAGAATTCAGAATTTTTAACATCGAGAGTAAACGTAAAAAAGAAGGTTTTACAAGACTCGCGTTAACAATATTGCAGCAGTACGCACACAATCGAAGCGCAGTAAGGATGGCTAGTGTAACTAGCAAGAATACCACGAAAGCAAGAAAAAGAAGTACGCTATTAACTATTAACGTACCTGTCTCTTCCGAAACGAATGAGTACTATAGACTATCTGAGACTACCATCGAATCCTCTTAGTCT
+
4;999::<.44:594;:9///<<<<//6=:B=>=;;674:://///94:;6<64444.399<'9-3333:89::===1;9333333#3:6:-333&333,399988777,3,33,3996<=?>CCCA@@BA@A@A@?BCAA?A??>BBBC>>:>00+0=000@@A=BBABBB?BC=;;=00.;66.6-/)/6667+7;6=889?BB==:>=AAAA<@<;;@AB?ABBBCBA>@<@@A;ABC?AAACDCCCBBB===>>BCDBB>>=@BB>BBBBB@BB@BBC@ABBAA
@ATNG8:01054:03808
GATGGTAGATTATCATGTGTATCTCCAGAAGATCAGGAACTCTAGAAGAATTCAGATTTTTAACACGAGAGTAAACGTAAAAAGAAGGTTTTACAAGACTCACGTTAACAATATTGCAGCAGTACGCACACAATCGAAGCGCAGTATGGATGGCTAGTGTAACTAGCAAGAATACCACGAAAGCAAGAAAAAGAAGTACGCTATTAACTATTAACGTACCTGTCTCTTCCGAAACGAATGAGTACGAGAGAGCACACGTGTCTACCATCGAATCCTCTTAGTCT
+
A<@<@DCCBB?CCCC9;:DDCBBBD?BBB=CCEE??<??BBCCCCC?BB@C@CCC>>>>>0>?CDCCDDDDBB@9??9::::*;@=@=@>>7>BB?CBBBDBBBA?B?BB?BBB>BBBBCCCCCCBBBCCCC@CCCC<@@CCBBAABB?B8878B?@@@@??ABC??@>BB?BBB<::AA=56785;@@AA/=@9=///=<>AA:=:=@>>5:4:@BAB?BAA@CCC@B?BDD>CCC?ACBBCBBABBBB@@AABBBBBCBA@BB>B@@?C>BB><>><@?=>>
@ATNG8:01055:03818
GATGGTAGCGCATATCAGCGCAGCCCAGAAGATCAGGAACTCTAGAAGAATTCAGATTTTTACACGAGAGTAAACGTAAAAGAAGGTTTTACAAGACTCACGTTAACAATATTGCAGCAGTACGCACACAATCGAAGCGCAGTAAGGATGGCTAGTGTAACTAGCAAGAATACCACGAAAGCAAGAAAAAGAAGTACGCTATTAACTATTAACGTACCTGTCTCTTCCGAAACGAATGAGTACTATGTAGAGCTCTATACTAATCGAATCCTCTTAGTCT
+
CCED@D@A@CDCBBBCBCCDCCBBB>BDD@CCCD@@<?<BBCCCBB?AB?B@BAA99999*9BBCCCCCC;::/;C99::-;C>B4;<;*;DD@CECCCCCDB@C?BA?BDD8:9BBBBBBBBBCCCBBDADCBB?BBCBECBA?CADAB>BCCCCCCC@BBB@@??BC?BBA=?@CCC;>>=8<;;;;.;?<B=>=BBDBA??;AA@>;>:>?BBB@CC@@?BC@C?BCD>CBA=ACDCCAA@@@CCBAACCCCB>>>>=@;@@AA=??;<<><@B;::
@ATNG8:01060:03813
GATGGTAGCGCGACGAGCGTAGACCCAGAAGATCAGGAACTCTAGAAGAATTCAGATTTTTAACACGAGAGTAAACGTAAAAAGAAGGTTTTACAAGACTCACGTTAACAATATTGCAGCAGTACGCACACAATCGAAGCGCAGTAAGGATGGCTAGTGTAACTAGCAAGAATACCACGAAAGCAAGAAGAAGAAGTACGCTATTAACTATTAACGTACCTGTCTCTTCCGAAACGAATGAGTACTATGTAGAGCTCTATACTACCATCGAATCCTCTTAGTCT
+
<===?BDCCCCCDCBBECCEDDA@@=ACD@CCCB?@>A@BBDAAAC?CC?C?CBBBCCDD3B?BBCAAABBBBB>BAABBBB2BB@B@CCC=ICCAECCCDCC@?>@@BB@BCC@CBBACBEBCCCCBABCC@BBBD?BBABBCBA?C@D@@>@CBBBBCC@BBBBB@?BB@DBB=AACCA;@:938:4:>:>@<A@A@>>BCC?B?BBCA@B?BBBCC?BBBBAAA=>;>AB=BBB?BBBAABCCBBBAA@@@A@??=>>>>>D;AAAAA<??=>>>9@B?>>
@ATNG8:01067:03235
GATGGTAGAGAGACTGTATCGCACCCAGAAGATCAGGAACTCTAGAAGAATTCAGATTTTTAACACGAGAGTAAACGTAAAAAGAAGGTTTTACAAGACTCACGTTACAATATTGCAGCAGTACGCACACAATCGAAGCGCAGTAAGGATGGCTAGTGTAACTAGCAAGAATACCACGAAAGCAAGAAAAAAGAAGTACGCTATTAACTATTAACGTACCTGTCTCTTCCGAAACGAATGAGTACGAGAGTCAGAGCAGAGCTACCATCGAATCCTCTTAGTCT
+
::<<;@>BCBDBCCBBBAA;;><<<4<@@;?@BCBC@D>@@B@@::5:A<@<?BBCBBBB3B:99CC???B@?>69894444$5;8>5;;;0;>>8<A=A@@<CC?CCC@ABA99;AABAAAC;;:B@A@@=AA?@<?@AAA::94:>C?@<???>>=<<9<===@@<@B@BC>8===;;,333,333777#5226967772220505888282559?>499>>=>?;A>ABC>CAB?A@BBBFBBAABCAABBBCBBBBA>>>>=???@@9==9;;;:=@999
@ATNG8:01067:03248
GACGGTATTAGTACACTAGTCATACCAGAAGATCAGGAACTCTAGAAGAATTCAGATTTTTAACACGAGAGTAAACGTAAAAAGAAGGTTTTACAAGACTCACGTTAACAATATTGCAGCAGTACGCACACAATCGAAGCGCAGTAAGGATGGCTAGTGTAACTAGCAAGAATACCACGAAAGCAAGAAAAAGAAGTTCGCTATTAACTATTAACGTACCTGTCTCTTCCGAAACGAATGAGTACTACTCTCAGAGACACACTACCATCGAATCCTCTTAGTCT
+
CCCC?BCC@CBBCCDDEDCCCCCCF@CCC@CCCC@?>?8::CCC@@>?A>A?BCBBBCCC3C=@@ABBCCCDCC9<<;;;;;*;B=A>BBB<BDFIDBBBCCDCD?C?CD@BAB?CBCBCCCBBBBCDDCAA?ABBB?B@@AAAAB>B@CCD@AAABBCBB?CCBCAA?AD>@@B?BBAAB;@?=9=<<<=.?A=CB<AAA@@@7;7;AAD=C8=>@@@<????AAA<@;?A@:AA@;<<;A@@@@AAAAA??>>?==??@@AAA;A>=@=;AA;:;<;A@@@@
@ATNG8:01069:03247
GATGGTAGCACACGAGATCTCATCGTACTCATTCGTTTCGGAAGAGACAGGTACGTTAATAGTTAATAGCGTACTTCTTTTTCTTGCTTTCGTGGTATTCTTGCTAGTTACACTAGCCATCCTTACTGCGCTTCGTTTGTGTGCGTACTGCTGCAATATTGTTAACGTGAGTCTTGTAAAACCTTCTTTTTACGTTTACTCTCGTGTTAAAATCTGAATTCTTCTAGAGTTCCTGATCTTCTGGGTGCGCTACAGTCTCTCTATCGAATCCTCTTAGTCT
+
CCCC?BCBCCBCBDCCCDCCCCDDCBBBBBBA=@A@A>BDGH@CBBBDCC?CCBBB@C@BABD?C?DACCDDBBA?BCCCE3BB>AABC>AAAB?BB@=??000@;:;:>@@BBA>><@;=7<>AAA@@====@@@>9=<<??>>>@>>>C?>>>;<<<9=@<A<AAAA???AA6;;;@@5@=A=AA@@@.=<<==4===888=:<:0788)5=::>;?9>?;>;;;AAC<@<@@;;;>:>;;;3;;;>>=;;;;;;???>???>>=:=D9>;;7;AA??
@ATNG8:01071:03201
GATTAGTATAGAGCTCTACATAGTACTCATTCGTTTCGGAAGAGACAGGTACGTTAATAGTTAATAGCGTACTTCTTTTTCTTGCTTTCGTGGTATTCTTGCTAGTTACACTAGCCATCCTTACTGCGCTTCGATTGTGTGCGTACTGCTGCAATATTGTTAACGTGAGTCTTGTAAAACCTTCTTTTTACGTTTACTCTCGTGTTAAAAATCTGAATTCTTCTAGAGTTCCTGATCTTCTGGTATACACACTCGCTCGCTACCATCGAATCCTCTTAGTCT
+
CBB@CBCBBCCBCBBBBCFFABACCCCDCC?AABF=CC?B?BCCCABB>BB>??@E?B@AA=A?BBBBBBBAA<?=???2@B?B=CC9;??B>BBB>CC599?AA>;>AA?>>994:<<6==AAAA@@@A;AA>>9>>>>>>?>?>>>AAA@@;>>@<>@<?<@@AAA???A<???DC;B=C<:6666)39222),,,,,,9:9<8=<<;)8>>>?9>8>>9?>===>><@<>>A???<@@@<@BB>>>>>?@??;:;BCA?@<?@@@@<AA7::A<@@@@?
@ATNG8:01072:03227
GATGGTAGAGTACAGTGTAGTAGCCAGAAGATCAGGAACTCTAGAAGAATTCAGATTTTTAACACGAGAGTAAACGTAAAAAGAAGGTTTTACAAGACTCACGTTAACAATATTGCAGCAGTACGCACACAATCGAAGCGCAGTAAGGATGGCTAGTGTAACTAGCAAGAATACCACGAAAGCAAGAAAAAGAAGTACGCTATTAACTATTAACGTACCTGTCTTTTCCGAAACGAATGAGTACATAGATATACGTATAGCTACCATCGAATCCTCTTAGTCT
+
5???;>>>>@@@@===CCCCBBCE?CBC@DCCBBB?B?BBGGBBB?BB@B@BB@@@CCC2B?BBBAAADCBBB?BBA>===/::5;;@AA6A>>:>>>>?@@AA<>:>@=AAA=A><><>?>???A?@@>>9>A8868??@>@88598><A=B;::AA::7;@A?@@<??<>>><?><<<5<993:====/<<8<>==>>::;:>:>=AA<A<>>778<@@>>>BB6@<@AA9>>=:=@@@@@;;;BBB>;<;AA=>>@?A===<==AA=:=B<???;<<:;;
@ATNG8:01072:03228
GATGGTAGCTCGCTGATGATATCTCCAGAAGATCAGGAACTCTAGAAGAATTCAGATTTTTAACACGAGAGTAAACGTAAAAAGAAGGTTTTACAAGACTCACGTTAACAATATTGCAGCAGTACGCACACAATCGAAGCGCAGTAAGGATGGCTAGTGTAACTAGCAAGAATACCACGAAAGCAAGAAAAAGAAGTACGCTATTAACTATTAACGTACCTGTCTCTTCCGAAACGAATGAGTACTGTATCTATGTGTGCGCTAATCGAATCCTCTTAGTCT
+
BBBC@CBBCCBBBBBCBCCCDAAAB@CDD?CCCCAA>A?BBCCBBB?BC?B?ABBAA@@@2A?CCA?@AACCAC;C?:9999*9@=@4;;;6<EEACCDBDEBCB@B@BD@DCC<@@AADDCCB@@@CCCCC@DCBB?BBBA>>>B=B=BAA?BCCCCCBA?ACCBBA>AA?BBB?BBBBA<BBB?BBCCC2CC>A:88>?AAA;?<AAAA:=7=?@@A?@@@BBBB?C?CCC=AAA?AAACCCCACBBBB@@@@BBBDB??AA=ACCC=@@;=>>=@D:::
@ATNG8:01072:03248
GATGGTAGGCGTGTAGAGTCTGCCCAGAAGATCAGGAACTCTAGAAGAATTCAGATTTTTAACACTGAGAGTAAACGTAAAAAGTAAGGTTTTACAAGACTCACGTTAACAATATTGCAGCAGTACGCACACAATCGAAGCGCAGTAAGGATGGCTAGTGTAACTAGCAAGAATACCTCGAAAGCAAGAAAAAGAAGTACGACTATTAACTATTAACGTACCTGTCTCTTCCGAAACGAATGAGTACAGAGAGTACGATATGTCTACCATCGAATCCTCTTAGTCT
+
8:::?A@=;;5495:5<<A00/<<3:;<<@?;<=<8=2//-8---(-8(-(/<:::>>>$/)/6/////;;===5:933333$333,3499;/3386;33377322/537626..(..333355999999@??<@???<>88/;///+/6;;A?B?@?CBBB?B==>BB???>?AA>AAABF<=<=188787(6:177=8855A>>9?==///)/)/977:;=997::<.2,27:/5<<:;;>>3733328><><;;=>??@@@@@@=>?>8718;5:>=9>>??@
@ATNG8:01073:03217
GATGGTAGCACGAGTCACTCATATCCAGAAGATCAGAACTCTAGAAGAATTCAGATTTTTAACACGATAGTAAACGTAAAAAGAAGGTTTTACAAGACTCACGTTAACAATATTGCAGCAGTACGCACACAATCGAAGCGCAGTAAGGATGGCTAGTGTAACTAGCAAGAATACCACGAAAGCAAGAAAAAAGAAGTACGCTATTAACTATTAACGTACCTGTCTCTTCCGAAACGAATGAGTACGAGAGTCAGAGCAGAGCTACCATCGAATCCTCTTAGTCT
+
4<;=>CB?@@A=>BB@C@B?>:<;;5;>?266<<;;;9:==00/:6<:7;655555==B+B9>>9999999<<1346;><>*55055::<0@>>AABBCCBCBC@C@GG@BBC;;;AABBBDIDCCBCBBBAB@@@8:9AACCBB?C@CBC?CDBBBBBC@AAABBB?BB?BBB?BBA@@:@>?:9::999%9>::;8;@@AAA=A=A?AA7;6;?BABACCCBBBC@B>AAB>CCC?AAACDDDBBBBBBBCCBAACBB???@D=D???@<@@<:::8=AABB
@ATNG8:01080:03229
GATGGTAGGACGAGCGTCTGAGAGGTACTCATTCGTTTCGGAAGAGACAGGTACGTTAATAGTTAATAGCGTACTTCTTTTTCTTGCTTTCGTGGTATTCTTGCTAGTTACACTAGCCATCCTTACTGCGCTTCGATTGTGTGCGTACTGCTGCAATATTGTTAACGTGAGTCTTGTAAAACCTCTTTTACGTTTACTCTCGTGTTAAAAATCTGAATTCTTCTAGAGTTCCTGATCTTCTGGGTGCGCTACAGTCTCTCTACCATCGAATCCTCTTAGTCT
+
89//+/<<8@@@>?666>>BABCC7;;@@>@C<B:95/4<5?:?@AAACC?CCCCF@B@BCBA7:69A@9;655;5;9;;;(44.5;>>4566;49;;49;155===>9>C:999CA<>?=4727///9;54.4;44.6<<;==666655:<;::5:;;0555:.4399996557:7777+7)/////'/7555)///////779.5555$4;;;;.5.54.44445<=9>9;;:;::>>=B?8?999BBA@D999>>@@@BB?@@@@A?@@<@@@=AA@@A
@ATNG8:01081:03247
GATGGTAGCACACGAGATCTCATCGTACTCATTCGTTTCGGAAGAGACAGGTACGTTAATAGTTAATAGCGTACTTCTTTTTCTTGCTTTCGTGGTATTCTTGCTAGTTACACTAGCCATCCTTACTGCGCTTCGATTGTGTGCGTACTGCTGCAATATTGTTAACGTGAGTCTTGTAAAACCTTCTTTTTACGTTTACTCTCGTGTTAAAAATCTGAATTCTTCTAGAGTTCCTGATCTTCTGTGTCGTCTATCTTGTACTACCATCGAATCCTCTTAGTCT
+
@AC>@BBBBCCCCBBCCCGCCBBBCDCCCCBB@BBBD>EF@B@BCCCBBB@DDBBA?B@BDBA?B?CBAABBBAA<@@AAA1AA<@@AA;A??A=AAA>BB<@@ABBB?CCBCBB=>9>8858;?A=<<==A;AA??6889999<<>A???=>>@;;<<=AA:?:>@@@AAA>>:>====5=<A;<8888,8;666(--3---=76;:=BBA/@A@AD=A<;;7;===?>>;>9=>???@:>>@@@@@AA<<<AAA<A>>>>>A<AA>@@=AA:<>@=@@@??
@ATNG8:01082:03241
GATGGTAGCACGACACGACGATGTGTACTCATTCGTTTCGGAAGAGACAGGTACGTTAATAGTTAATAGCGTACTTTCTTTTTCTTGCTTTCGTGGTATTCTTGCTAGTTACACTAGCCATCCTTACTGCGCTTCGATTGTGTGCGTACTGCTGCAATATTGTTAACGTGAGTCTTGTAAAACCTTCTTTTTACGTTTACTCTCGTGTTAAAATCTGAATTCTTCTAGAGTTCCTGATCTTCTGGTATGACTAGTGTACTACTACCATCGAATCCTCTTAGTCT
+
?@;>9=DBB=@@;;<>CCCA;669BBCACCBD@BBBC=BB?B@BCDDECC@CCDAA>A>>>=?9>7;B=<A<<373,3;==>+==6>797(3::;8CBC<>?999BBBB?BBBCDA@@;@@@<@;AAAA@A?;6:666-//>@;;;BB??==878?187?:>>=A=@@A>><=;;5:<==>2>9>7:::;;+;@=<=076:///6336(///'..6786>35549////.84;7>>>?==:=>A=??>>>A@>?>>@B???CBBD;?>>FC9::7///9<::::
@ATNG8:01086:03245
GATGGTAGGTGCACATGAGTTTATCAGAAGATCAGGAACTCTAGAAGAATTCAGATTTTTAACACGAGAGTAAACGTAAAAAGAAGGTTTTACAAGACTCACGTTAACAATATTGCAGCAGTACGCACACAATCGAAGCGCAGTAAGGATGGCTAGTGTAACTAGCAAGAATACCACGAAAGCAAGAAAAAAGAAGTACGCTATTTAACTATTAACGTACCTGTCTCTTCCGAAACGAATGAGTACTATGTAGAGCTCTATACTACCATCGAATCCTCTTAGTCT
+
77::79996;;;;<<;;AABC>C;96<<459<<?>7?655<;;:=:==6;.37333===+;144;<=====<<2:49:DCD.9:69;@@B2B=A;AA0//:::9::=94.494.4549;?DBA@@B=BDCF@BAAA>@?A@AD?A<A?A;;7;BB?@???;??BBBC@BB?AB@>A????77778777788%7=87:8;;88255(59=:=A06.6>;;;;@54444<7=8;;=6===7=BBB==B===A87222267:775:9//)-6--.2662/.249>777
@ATNG8:01090:03222
GATGGTAGAGTACAGTGTAGTAGACCAGAAGATCAGGAACTCTAGAAGAATTCAGATTTTTAACACGAGAGTAAACGTAAAAAGAAGGTTTTACAAGACTCACGTTAACAATATTGCAGCAGTACGCACACAATCGAAGCGCAGTAAGGATGGCTAGTGTAACTAGCAAGAATACCACGAAAGCAAGAAAAAGAAGTACGCTATTAACTATTAACGTACCTGTCTCTTCCGAAACGAATGAGTACTGTATCTATGTGTTCGCTACCATCGAATCCTCTTAGTCT
+
>C?<?BCCCCBBBCCCCCCCCBCCD@CCC?CCCC??>@>AACBBBB?BB>@>@BCBBBBB3B?BABBBBDCBBB9@@;;;;;*;@<@5;;;6;EEBDCAACCCCC@B@BE@BCA?ABBBBBBCCBBCCBDCC@CBAA>ACCCAB?><@?BCE@CCCCCBAA>AAAEFC@BB?BBC@BBCFF:>?B>?????1?@<A888@@@AB:>:=A@@<@=B?BBD@DDC@?AA@CACCC<AAC?BBCCDAAABBBAA@@A@@BB?B>?>>><@@???=BB=;;;;>B???
@ATNG8:01092:03223
GATGGTAGGCGACATACATACGCGCCAGAAGATCAGGAACTCTAGAAGAATTCAGATTTTTAACACGAGAGTAAACGTAAAAAGAAGGTTTTACAAGACTCACGTTAACAATATTGCAGCAGTACGCACACAATCGAAGCGTAGTAAGGATGGCTAGTGTAACTAGCAAGAATACCACGAAAGCAAGAAAAAGAAGTACGCTATTAACTATTAACGTACCTGTCTCTTCCGAAACGAATGAGTACGATGAGAGAGCTCTCTCTACCATCGAATCCTCTTAGTCT
+
@=A?ACCC@CBBBBCCCCCCA@@CC@DCDACCCCBB=A=@@BBFCC@AA?B@BBCBBB@@1B?BBECCCDCBBB:?B::9:9*;I>F4;;<*;CB>BBBBCCEEC?A>@D@CBB<?@BBCAABBCCCBBCBD@DCBC>A@@AAA;99;@CCC?BCBBBCBA?ACCCCA>CC>A@A<?@?;;1=<=7<;;<<.9=7=///=>B?@:>:=>>A7:7;ABBB?CB@AACC@C?ACC>BBB???>BBBBBBAAA@AACCBA>=>???@A<@>==@;??=@@@:>>@@@
@ATNG8:01096:03207
GATGGTAGTGTCAGTGCGCGTCGTCCAGAAGATCAGGAACTCTAGAAGAATTCAGATTTTTAACACGAGAGTAAACGTAAAAAGAAGGTTTACAAGACTCACGTTAACAATATTGCAGCAGTACGCACACAATCGAAGCGCAGTAAGGATGGCTAGTGTAACTAGCAAGAATACCACGAAAGCAAGAAAAAGAAGTACGCTATTAACTATTAACGTACCTGTCTCTTCCGAAACGAATGAGTACGTGTGACGTACGTGAGCTACCATCGAATCCTCTTAGTCT
+
89<>7<<>99499;:;999999954.49;99;9CBB?C899=B?;?@AA9?337<87777$3178;888;;337(3899:::(//)/)//)//5.5=>>666@>:>;<@<@BC?BEBCCBCHCCCECCBCC@C@@@=@A@@::::3<>C;;69B@7784833:9;::6:;<==8///;;;29/3/7>AAA.@@5@@@??>>8828:555><A<::@BB?A@00000+78<<=9<7829>@>BBB>>=@@@?B@@?@=<=:@BBC<?@BBB?@?<666/67755
@ATNG8:01097:03248
GATGGTAGCTATACGTATATCTATGTACTCATTCGTTTCGGAAGAGACAGGTACGTTAATAGTTAATAGCGTACTTCTTTTTCTTGCTTTCGTGGTATTCTTGCTAGTTACACTAGCCATCCTTACTGCGCTTCGATTGTGTGCGTACTGCTGCAATATGTTAACGTGAGTCTTGTAAAACCTTCTTTTTACGTTTACTCTCGTGTTAAAAATCTGAATTCTTCTAGAGTTCCTGATCTTCTGGTCTACTACACTGTACTCTACCATCGAATCCTCTTAGTCT
+
@@A>?CCCA@;BDDABBCECCCBAAAA@ACCC@CBBB<BF@B?BCCCDBB?BBBCC?C@CBCB?B?ACBBABABC?AACCD3AB@BBBB=BBBA=?BD@DC8??BCCB>AAAAAAAA;B887:<??@A===A=ADDD065=??<><@@@=>>=<;69////+/7=ABBBB???;?AADD3=:=<;;;;;+7:99:06///66;===:=DDD/D==>=:=;??<?@A@@@@<@9>>????:>>D=AA?AAAA>>>>@>>?AA?>>9=8::=;>D=;::<@E>==
@ATNG8:01104:03203
GATGGTAGACACGTGTGCTCTCTCGTACTCATTCGTTTCGGAAGAGACAGGTACGTTAATAGTTAATAGCGTACTTCTTTTTCTTGCTTTCGTAGTATTCTTGCTAGTTACTCTAGCCATCCTTACTGCGCTTCGATTGTGTGCGTACTGCTGCAATATTGTTAACGTGAGTCTTGTAAAACCTTCTTTTTACGTTTACTCTCGTGTTAAAAATCTGAATTCTTCTAGAGTTCCTGATCTTCTGGGTGTATCAGCGAGTATCTACCATCGAATCCTCTTAGTCT
+
4;==?CCC@@@@@;;966>><<BBCBBBBCCJADCCC>CB?B@CBAACCC?AABBB@C@CBBB?B?BBCB:98888=B===+8?;@>;;2:C@>>>00+/;99677:@7@CA>>>@@<@@@<A=>>>?===A<@@@@<@@@>==>>BAA@@>>>?5;:<8==:>=DBB???A>>78:>DD5B<A8==DDF/AAA@@7;;;:==>>>>5;;;;+:887?:>5::<@>>=?CB<@;@?@@A@:==>>9>>>CAA@@@@@@>>>>?<<6=:;;>=AD=?<=6::///
@ATNG8:01104:03213
GATGGTAGCGCGACGAGCGTAGACCCAGAAGATCAGGAACTCTAGAAGAATTCAGATTTTTAACACGAGAGTAAACGTAAAAAGAAGGTTTTACAAGACTCACGTTAACAATATTGCAGCAGTACGCACACAATCGAAGCGCAGTAAGGATGGCTAGTGTAACTGCAAGAATACCACGAAAGCAAGAAAAAGAAGTACGCTATTAACTATTAACGTACCTGTCTCTTCCGAAACGAATGAGTACTATGTAGAGCTCTATACTAATCGAATCCTCTTAGTCT
+
:=9=:>BCBBBBCCCCCCCDCCBBB=BBB@DBBB:::;?BBCAAAB@CC?B>A@A>??>>.>>BDCAAABBBA@9?8::::;*;B>B=BBA9ACC@AAABBBB;;::?BC?CBB?BABBBBBFDCCCBBBBB?AAA@=AAACCCAA?B@DCC@CBBBBBAA?BABAA=A@=A@@=?ABAC>AA@?BBCBB2BD@DBABCCCCC?C?BBBC?C@BBAAA>ABBBACC9:::CB;C:999CBCDCBBBBB>>>?>CC???>;;;?=A>>><@@=>>=<?>888
@ATNG8:01068:03288
GATGGTAGAGTACAGTGTAGTAGACCAGAAGATCAGGAACTCTAGAAGAATTCAGATTTTTAACACGAGAGTAAACGTAAAAAGAAGGTTTTACAAGACTCACGTTAACAATATTGCAGCAGTACGCACACAATCGAAGCGCAGTAAGGATGGCTAGTGTAACTAGCAAGAATACCACGAAAGCAAGAAAAAGAAGTACGCTATTAACTATTAGCGTACCTGTCTCTTCCGAAACGAATGAGTACGTGTGACGTACGTGAGCTACCATCGAATCCTCTTAGTCT
+
49993544<;555666<<;;665994:;;5;==B?@<@<>?944894896:498444>>?+B>A=@@@==>BCC:@???@@@0A@?B@CCC8A?9.555555444.58=;8;55054::<>;ABA@@B@:9:;@@AA>ADC>CCBB>B?A;<7;BAAABBB?BAABBA;??=?>>>@??@C=<<<587DFE1B>3779;77;56/5-228;39>=999968522266162666/668355787-----93::555B;::=BBBBB@C444<:<<=A@A>A@BBA
@ATNG8:01082:03297
GATGGTAGGACGAGCGTCTGAGAGGTACTCATTCGTTTCGGAAGAGACAGGTACGTTAATAGTTAATAGCGTACTTCTTTTTCTTGCTTTCGTGGTATTCTTGCTAGTTACACTAGCCATCCTTACTGCGCTTCGATTGTGTGCGTACTGCTGCAATATTGTTAACGTGAGTCTTGTAAAAACCTTCTTTTTACGTTTACTCTCGTGTTAAAAATCTGAATTCTTCTAGAGTTCCTGATCTTCTGGGTCTACGCTCGTCGCGCTACCATCGAATCCTCTTAGTCT
+
//::2///)/////444;444944.4;<<>@@<>>>>7>><<?AB@BB;=800///)/27::=7<8;;;;;?;;;554;::*493:===4<:56.5<;.557<???BC@CCCBBBBB?BBB?B?AABCA@AB@CCBB@BBCCB@@@ACA<<<@00+0<@:==+;4:8:?>@?=>;@9;;;;*:9=;@BEDE1AAA??5>/////:://,/<<<*=;;6646:@@;===>>>>9=9=<@A@C>B:<;8<;@AAABCA@@@;;:977>;>>>:9)//(/664:==??
@ATNG8:01088:03259
GATGGTAGACATATCGTACTCTCTGTACTCATTCGTTTCGGAAGAGACAGGTACGTTAATAGTTAATAGCGTACTTCTTTTTCTTGCTTTCGTGGTATTCTTGCTAGTTACACTAGCCATCCTTACTGCGCTTCGATTGTGTGCGTACTGCTGCAATATTGTTAACGTGAGTCTTGTAAAACCTTCTTTTTACGTTTACTCTCGTGTTAAAAATCTGAATTCTTCTAGAGTTCCTGATCTTCTGGGCTGCGCTGATATGCGCTACCATCGAATCCTCTTAGTCT
+
89:;@D??ABCCCCCCDCCCBABBDDDDDBBB?A@@@:@@=A?BCBBBAB>BBCCC?A?ACAA>A>AAAAABBAA<ABDDD3>>8=868'5997;BBA?BC<;;?@@@<AA@AAA??:???;?9>>>A===A;>>>?7;;>>>=<<>AA@AAA??;>>?=CD;>:>@>@AAAAA<AAAAA5A6827:::;.8<777.3-----=;:><AAAA/@=<::5:8??<AA@??<=9=5::>>>@:88==6=///;889>>@@@====//,/:;;<97;5:==9=?>==
@ATNG8:01088:03270
GATGGTAGTATAGAGCTCTACATAGTACTCATTCGTTTCGGAAGAGACAGGTACGTTAATAGTTAATAGCGTACTTCTTTTTCTTGCTTTCGTGTTATTCTTGCTAGTTACACTAGCCATCCTTACTGCGCTTCGATTGTGTGCGTACTGCTGCAATATTGTTAACGTGAGTCTTGTAAAACCTTCTTTTTACGTTTACTCTCGTGTTAAAAATCTGAATTCTTCTAGAGTTCCTGATCTTCTGGGCTGCGCTTATATGCGGCTACCATTCGAATTCCTCTTAGTC
+
0///)//:9>C@A@CD@A<;;;<AAA;::BBB?BDCC=:::;@BABCCBA?BA???4949@?:8>=;A>>>A:::477788'7648778-7>@9957=59:,//.655).29:555727..).2778;99994555=5:655:886779>>>AAA=>===;;7;7;;;;;988=9<>>@@2>9;797777)7A9::09<;:::887A>@@@@,9----)-07947;;>A;;7;:==>88973339.7--,377-668===A:>>@@9560633(-(-0--,05222
@ATNG8:01089:03250
GATGGTAGGTGCACATGAGTGTATCCAGAAGATCAGGAACTCTAGAAGAATTCAGATTTTTAACACGAGAGTAAACGTAAAAAGAAGGTTTTACAAGACTCACGTTAACAATATTGCAGCAGTACGCACACAATCGAAGCGCAGTAAGGATGGCTAGTGTAACTAGCAAGAATACCACGAAAGCAAGAAAAAGAAGTACGCTATTAACTATTAACGTACCTGTCTCTTCCGAAACGAATGAGTACCTCTCAGACGCTCGTCCTACCATCGAATCCTCTTAGTCT
+
<=>>@DCD=@AACCGDCCBBCBBBC?BBC@A@@C9989?AACCBBB@CD?C@CDB>>>>>0@=BCDCCCDAA@@8@A;;;;;(;@<@5999&9@@;@CBCCBDBB>A>AA@BCC>BBBBBBBBBBBCCCCCC?DC??>@CCCBBBB>B?BBB?B@@@DC@?=?AAABB?AC??>>8<@99929=<;99:::(9@?B;<;@@@@A<@=@A>>7:7;@CDCAC@A@CBB@B?BCE>CCC@BBAAACC@A@@BBBCCAAAAA@D<::=:>=@@A<??<;;;=A@@@@
@ATNG8:01090:03280
GATGGTAGTATCTGCACACTCTGTCCAGAAGATCAGGAACTCTAGAAGAATTCAGATTTTTAACACGAGAGTAAACGTAAAAAGAAGGTTTTACAAGACTCACGTTAACAATATTGCAGCAGTACGCACACAATCGAAGCGCAGTAAGGATGGCTAGTGTAACTAGCAAGAATACCACGAAAGCAAGAAAAAAGAAGTACGCTATTAACTATTAACGTACCTGTCTCTTCCGAAACGAATGAGTACTGTATCTATGTGTGCGCTACCATCGAATCCTCTTAGTCT
+
//:;6<@?B@@ABJGGCCCDCDDCC@CBB<AABAAA=@=@BCCCCC?BB?A?BBAAADDD3D=AACBBBBB???89:;9GDD1DC@F>ABB9BBD@CGCA@@>000/7?;6??B?BB@?@BBBCCBBBCA@@ADCBB>@@BCDBBC?B?B@@>ACBCCCDCACAADDA?CC?CCC?CB?><5;73/7<>?@A(@?;5///9>=:95769956.739=?AA<@@BBAAA@D=??D?DBB?ABBBCCCCBBBBBAAABBBBBB@;;AA<>??BB=683788;AB::;
@ATNG8:01092:03257
GATGGCACTGCGCACACATCCCAGAAGATCAGGAACTCTAGAAGAATTCAGATTTTTAACACGAGAGTAAACGTAAAAAGAAGGTTTTACAAGACTCACGTTAACAATATTGCAGCAGTACGCACACAATCGAAGCGCAGTAAGGATGGCTAGTGTAACTAGCAAGAATACCACGAAAGCAAGAAAAAGAAGTACGCTATTAACTATTAACGTACCTGTCTCTTCCGAAACGAATGAGTACATAGATATACGTATAGCTACCATCGAATCCTCTTAGTCT
+
CAA=@BBBBBCCCCDDCCBBB>BCD?@@CCBA?A@BBBBBDC>@@>@>A??@AABB3B@BBB@@@BCCDC9><99888(9=9:4;;:3:=D=AA???BA@@7=9=A;?>>8<=A<<<AAA>==@@AA>9>===9@@@@>>>>:>:>;;5;>==>?>;:<AAABA?BA;A??;??777099;9=???>/>><>AAA>>===<A=B><>;>:>A==<9>>>????;A;@>>7>BB>BAAA=>>@A;;:=AAAC>>=>==>A??:=;;;>9>A;888;?>8::
@ATNG8:01093:03281
GATTAGCGCATATCAGCGCAGCCCAGAAGATCAGGAACTCTAGAAGAATTCAGATTTTTAACACGAGAGTAAACGTAAAAAGAAGGTTTTACAAGACTCACGTTAACAATATTGCAGCAGTACGCACACAATCGAAGCGCAGTAAGGATGGCTAGTGTAACTAGCAAGAATACCACGAAAGCAAGAAAAAAGAAGTACGCTATTAACTATTAACGTACCTGTCTCTTCCGAAACGAATTAGTACAGAGAGTACGATATGTCTACCATCGAATCCTCTTAGTCT
+
<==9BBCBCBBABEDCCCCDBBB>BCCACCBD@A6;6;CCCCBB?BB=@<?AB@@@@@0@?CCHDGEBBBBB9@A;;;;;*;?;>?CEE9BBDACDBCEBBBC@C@BE@BAB=??BAAACAA@DFBCCCC@CBAA=A@@@ABBA?B?C@A?@CBBA@AB?AAABBB@CB?AAA:??@@@;@@@;9:::::%0>9;0/0??DCA7878:??:?=C@BBB?CC;;;DB?C?ABC;@@B?B@BBDBCCCCCCBAAA@???CCABBBB@CBBBB?B?<<<;=AA888
@ATNG8:01094:03257
GATGGTAGACATATCGTACTCTCTGTACTCATTCGTTTCGGAAGAGACAGGTACGTTAATAGTTAATAGCGTACTTCTTTTTCTTGCTTCGTGGTATTCTTGCTAGTTACACTAGCCATCCTTACTGCGCTTCGATTGTGTGCGTACTGCTGCAATATTGTTAACGTGAGTCTTGTAAAACCTTCTTTTTACGTTTACTCTCGTGTTAAAAATCTGAATTCTTCTAGAGTTCCTGATCTTCTGGGCAGACTCTCACACGCCTACCATCGAATCCTCTTAGTCT
+
>9:<:==BCBBCCCGDBDCGCCCBCBCCBA;<2:AC>>AB?B@CBBBAAA>ABBBB?B?BBBB;?4<?@?=?B>?=8===>+3507/-(---/(/895;<422=>==5<<>8;;@@8;;A<@<@A?==>?;6;;==///::???@@A@AA;::;7;>>;??;?;;;;=@===B:==???3?:><;;;;;+:@;;;1;>>;;;>=>=5:;:;+;>>>B<A;AD<A<=>@??;?6;:?===:>;;;3;??BBAB@@@>>>A=9<6616//-606603779==<97
@ATNG8:01094:03264
GATGGTAGCATCATGCATATCTCACCAGAAGATCAGGAACTCTAGAAGAATTCAGATTTTTAACACGAGAGTAAACGTAGAAAGAAGGTTTTACAAGACTCACGTTAACAATATTGCAGCAGTACGCACACAATCGAAGCGCAGTAAGGATGGCTAGTTTAACTAGCAAGAATACCACGAAAGCAAGAAAAAGAAGTACGCTATTAACTATTAACGTACCTGTCTCTTCCGAAACGAATGAGTACTGCGTCTCACTCTCGCCTACCATCGAATCCTCTTAGTCT
+
<==>;>>BCCCBB;96;CCCCABAA>@CI@CBBB@?<@=@?BABAB?CB?C?BBBBBCCB1>6;?;334BBABB=:9;@;;;0:@=A=BCC;CEIACD=;;BCAA7;7;@?BDDACJBAACDIGCCCCBBBE@CA@@=@@@BBBBA?@<@00-0><:;?9@=BBBBBB?BB?C??;?A@@@<@BB?BDEEG3?@=?BBBAA@@@5:69?AA?B>>>BCC<>@BBBBB?B?BBA:@9:38=@?AA@AA@???AB?@;BBBAA<@>>9====<5;;682505222:
@ATNG8:01097:03281
GATGGTAGTGCGTGAGAGAGAGACCCAGAATATCAGGAACTCTAGAAGAATTCAGATTTTTAACACGAGAGTAAACGTAAAAAGAAGGTTTTACAAGACTCACGTTAACAATATTGCAGCAGTACGCACACAATCGAAGCGCAGTAAGGATGGCTAGTGTAACTAGCAAGAATACCACGAAAGCAAGAAAAAGAAGTACGCTATTAACTATTAACGTACCTGTCTCTTCCGAAACGAATGAGTACGTGTGACGTACGTGAGCTACCATCGAATCCTCTTAGTCT
+
<>==?BCBBCCCCECCCCCCCCDDD>CBB?BCCCBB?A>AACABCC?AA>B?A@ABBBBB3B?BBCCCBBB>=>3;>:;;;;*;A<?=AAB:BEEBCCCCBBB@@?A@DE@CCC?CCAABBCCDCBBBBBBB?CBBB@BBBCABAB>CADBB>BCDDBAAA?ACABCB>BB>B>?;?B???8<>>;9:::9(9A?C??;AFGA@:>:=??@<@=CBBBB?BA:::@@9?;?AA9A??<?ABBBCDCCBAAACCCBCCCBCCBBBC>A@@?B?BB@AAA?BBAAA
@ATNG8:01097:03292
GATGGTAGCGCACACATAGATACAGTACTCATTCGTTTCGGAAGAGACAGGTACGTTAATAGTTAATAGCGTACTTCTTTTTCTTGCTTTTGTGGTATTCTTGCTAGTTACACTAGCCATCCTTACTGCGCTTCGATTGTGTGCGTACTGCTGCAATATTGTTAACGTGAGTCTTGTAAAACCTTCTTTTTACGTTTACTCTCGTGTTAAAAATCTGAATTCTTCTAGAGTTCCTGATCTTCTGGATAGCGACGCGATATACTACCATCGAATCCTCTTAGTCT
+
?DD?@ABBBCCCCCCDCCDCCBBBBCDCDCBB?BCCC=CC@C@CCCCCCB@BDCDD@D@CCCC?C@CCBBBCCCB@BBCCC3CC@CCLCC;AAA?CBA=@A000@@@B?BBBCDCBB>AAB?B?CA;;;?=>:>B==7BBBBCCBBBCCBBBBBB?CBB@BC?C@CBBBCBBBC?CCCCC9C<@<@BBBB0BC@@@<ABBCCCDBBB=AAAA0AA@AA?B?BL@BBBCCCC?C@CBCBAA>ADG@BBDDBABAA@CBCCBBBBAD?CBBBB>??<>A@<AC@@A
@ATNG8:01098:03250
GATGGTAGCATCATGCATATCTCACCAGAAGATCAGGAACTCTAGAAGAACTTCAGATTTTTCAAGCACGAGAGTAAACGTAAAAAGAAGGTTTTACAAGACTCACGTTTAACAATATTGCAGCAGTACGCACACAAATCGATGCGCAGTAAGGATGCTAGTGTAACTAGCAAGAATACCACGAAAGCAGAAAAAGAAGTACGCTATTAAACTATTAACGTACCTGTCTCTTTCCGAAACGAATGAGTACTGCGTCTCACTCTCGCCTACCATCGAATCCTCTTAGTCT
+
:;<=9966;<<AB99969;;;ABBB?@@B?@@@BBB?A?ACB<998233,336/--55555$--(----/339888;1////;:;+77181777+733,369://---9'.(.3.33635667<5554444;88444(33889;:888;870768//////9:8848;8>=A<871596+25527.72522222$22+266667698055.5/..).)..6669>5555555)57;;;4<54.4445::9==94555555555:55.5555:9977)//)//93/55;;
@ATNG8:01101:03296
GATGGTAGCGCATATCAGCGCAGCCCAGAAGATCAGGAACTCTAGAAGAATTCAGATTTTTAACACGAGAGTAAACGTAAAAAGAAGGTTTTACAAGACTCACGTTAACAATATTGCAGCAGTACGCACACAATCGAAGCGCAGTAAGGATGGCTAGTGTAACTAGCAAGAATACCACGAAAGCAAGAAAAAGAAGTACGCTATTAACTATTAACGTACCTGTCTCTTCCGAAACGAATGAGTACGTGTGCGACGTGTCTCCTACCATCGAATCCTCTTAGTCT
+
BCCC?BBCBBBBCBCCBBBDDCCCD>DCC@CBBBBB@B@CCC@@@C@CC=A?BBCCBBBB1B?CCCCCBBBDDC>CB?@@@@1@C>C4<;;*;BB=CECCDCCBB@B@AA>ABC=@?BAAABBCCCBBBCCCACC@@<@BAAAB@@<A>C;::;CBBBCCC@CCA@AA?BC>?>?===@@>9>>>9>ACCC3DC?B???BBCCC?>;>=>?1818?CBC@CCBBAAB=A>ADC?CCD?BAAABCDC>>>?>BBBBCCCCCC?CCC?B>>@@<@@<;;;<??==>
@ATNG8:01106:03279
GATGGTAGATATATGCACGCTCTACCAGAAGATCAGGAACTCTAGAAGAATTCAGATTTTAACACGAGAGTAAACGTAAAAAGAAGGTTTTACAAGACTCACGTTAACAATATTGCAGCAGTACGCACACAATCGAAGCGCAGTAAGGATGGCTAGTGTAACTAGCAAGAATACCACGAAAGCAAGAAAAAGAAGTACGCTATTAACTATTAACGTACCTGTCTCTTCCGAAACGAATGAGTACGTGTGACGTACGTGAGCTACCATCGAATCCTCTTAGTCT
+
BBC>?BCBBBDDDDCCBBBBBDCBB=BCC@DBBBBB?B?BBBBBBB>BB@C@B@BBBCC:B@BBBBABBABBC;??:;;;;*;A=@>ABA;BCCACBAACCGDD?B?BC@CCC?CC??@BBCCCBECCCCC?CCCC?BBA@??>?9A?BBB@BCBBBCCC?BBB@@@?BC>BBA;>?@@@9AA@=ABBBC3BC?A===@@@AA=A=AAAA8:7:ABBB@CBBBABB>A>ACG@BBB?BBBBBCDCBBBCBBBCCABBCBAAABD@BAAAC@BB@BB>:?BABB
@ATNG8:01109:03257
GATGGTAGACATATCGTACTCTCTGTACTCATTGTTTCGGAAGAGACAGGTACGTTAATAGTTAATAGCGTACTTCTTTTTCTTGCTTTCGTGGTATTCTTGCTAGTTACACTAGCCACCCTTACTGCGCTTCGATTGTGTGTGTACTGCTGCAATATTGTTAACGTGAGTCTTGTAAAACCTTCTTTTTACGTTTACTCTCGTGTTAAAAATCTGAATTCTTCTAGAGTTCCTGATCTTCTGGTGTCGTCTATCATGTACTACCATCGAATCCTCTTAGTCT
+
<@@>?BBBCCCCCCCEDJEFCBBBCDECBBBB?ADC>BC@C@BBBCCCD@CBBBC@C?AACC@C?BBBBBBB<@7@@<==+BC6B?;;7;0008==?:BC@BBBBBB>AABBBCCB<>>>7==CC@@@>==;>>??<@@@<==@@@>>@@??@A=:;:=AA=A=A>>>AABCC?A999928:A;=====.=AACB9===@@@AA<<39:::+:==;=8=;>>=AAAA===<A;??AA@?;>AA:8::@@<9::@===A???@@B>?@?>>8<=7<;;4;<<<<
@ATNG8:01067:03311
GATGGTAGTATCTGTCTACGAGAGCCAGAAGATCAGGAACTCTAGAAGAATTCAGATTTTTAACACGAGAGTAAACGTAAAAAGAAGGTTTTACAAGACTCACGTTAACAATATTGCAGCAGTACGCACACAATCGAAGCGCAGTAAGGATGGCTAGTGTAACTAGCAAGAATACCACGAAAGCAAGAAAAAAGAAGTACGCTATTAACTATTAACGTACCTGTCTCTTCCGAAACGAATGAGTACACACTCTCATATGACACTACCATCGAATCCTCTTAGTCT
+
544;5:9::=566>>>><<;=;;5506==:>>;;:;79-334438938828433/66999)9*//69:888<=;3//0<999$//4;8<?@2<<;>B:996@@<<8<9<<7???<<<?;A999AA@BA@@AA=AA@@=@AA@B????B>A;;69>@@@BBC?BBBCBB@??<???;?@<=<3;;;5777787$3<87557<=://)/(.89949.35:::5>>@>??@>B9BBC<BBB<=8BBBDAA@BBBBABB?87?ABBABBB>AB;:;900)/99(/3988
@ATNG8:01072:03302
GATGGTAGTGATACAGATCAGACACCAGAAGATCAGGAACTCTAGAAGAATTCAGATTTTTAACACGAGAGTAAACGTAAAAAGAAGGTTTTACAAGACTCACGTTAACAATATTGCAGCAGTACGCACACAATCGAAGCGCAGTAAGGATGGCTAGTGTAACTAGCAAGAATACCACGAAAGCAAGAAAAAGAAGTACGCTATTAACTATTAACGTACCTGTCTCTTCCGAAACGAATGAGTACGATGAGATCTCGTGTGCTACCATCGAATCCTCTTAGTCT
+
ABCC@CBBBCCCCCCCDDCCBECDD?BAB>BCCB??=@ADFB@@AC@BB?B@>>?BCCCC1B?BCBBBBBCBBC;A=9;<;<*;A=@<@@@9ACCACBCBCCC@@?@@CC@BBC?BBBCBCCDCCCCCCCCC?CBBB<A@BBAAAA=@?B?@>@EBCBCCC@AAB@@@?BB?BBA;>>@@?8?=>;==<??.?D?B??;@@@AA<?;?@AA<@;?@CBE@BBAAAA@=@>@@?8@??=?BCBCCCCCCCCAABBA>=>>>?>>AC<AAA@@;::3:::8>B???
@ATNG8:01074:03331
GATGGTAGTGTCAGTGCGCGTCGTCCAGAAGATCAGGAACTCTAGAAGAATTCAGATTTTTAACACGAGGAGTAAACGTAAAAAGAAGGTTTTACAAGACTCACGTTAACAATATTGCAGCAGTACGCACACAATCGAAGCGCAGTAAGGATGGCTAGTGTAACTATCAAGAATACCACGAAAGCAAGAAAAAAGAAGTACGCTATTAACTATTAATGTACCTGTCTCTTCCGAAACGAATGAGTACATAGATATACGTATAGCTACCATCGAATCCTCTTAGTCT
+
//773788-0/:<::<>>@>65554.455.5555554905555;<<:==8<488933333$3,3365--(--556,5-45555$555:.555&559456655;;//)/38:49/4.43885556699===6655::44.4888;;???B?ABB??@?BBAA?9:;000@:=?:B?=6;////(/6:3/22225#5927:89=9>>>;?;A8==9@.65:7708::9<<<694577.2255:<665AA555A=7757;69@@;;;9992775//3773/./055375
@ATNG8:01079:03321
GATGGTAGGTGCACATGAGTGTATCCAGAAGATCAGGAACTCTAGAAGAATTCAGATTTTTAACACGAGAGTAAACGTAAAAAGAAGGTTTTACAAGACTCACGTTAACAATATTGCAGCAGTACGCACACAATCGAAGCGCAGTAAGGATGGCTAGTGTAACTAGCAAGAATACCACGAAAGCAAGAAAAAAGAAGTACGCTATTAACTATTAACGTACCTGTCTCTTCCGAAACGAATGAGTACTATGTAGAGCTCTATACTAATCGAATCCTCTTAGTCT
+
:<=>@BBB@:;;BBAACBBBBBCCE@EEI@A@@AA@<@=@ADBBBD@BCAC@CBA;;;;;*;=BBA;;<CCBBC<@>;9999$597=?=@?/?@?5:>:=?==00+/5;;6==?=BBCBCCAAABCCCBBBB?BAAA6<;@CCBBB?C?B;;8;BAA@CCC?BBB@??=A>9===+00000*/674//////$/>6///6659:;6969;;;4;5:;BCC@BBCBBBB@B@CCD>;;;@;::???ABABBBBB???BBA??:98@>C??@;<<7;8818>;;;
@ATNG8:01079:03333
GATGGTAGTAGTACACTAGTCATACCAGAAGATCAGGAACTCTAGAAGGATTCAGATTTTTAACACGAGAGTAAACGTAAAAAGAAGGTTTTACAAGACTCACGTTAACAATATTGCAGCAGTACGCACACAATCGAAGCGCAGTAAGGATGGCTAGTGTAACTAGCAAGAATACCACGAAAGCAAGAAAAAGAAGTACGCTATTAACTATTAACGTACCTGTCTCTTCCGAAACGAATGAGTACACACTCTCATATGACACTACCATCGAATCCTCTTAGTCT
+
>A96:;DCCBBBBDECBBCCCCABB@CDD@CC@@BC@E>AACBBBB@C@BB@BBBBDCDD2A=AAAABBBBBBB<??@AAAB5BB?B>BBB<BCCACBBBDDCDC?C@BB?BDD>@@AABBBCDCCCBCCCC?CC@@>@>>=?@@@>B@CCC?ACCCCCCB?BBBAAA@BF?AAA>AABBB=CA@;99999.8A8?766@@@AB8:8;?AA:=:=@BBB?BBAA@CC=@=?GF>BBB?BCCCCBBBBBBBAA@@@AAC@@@CCCC?DAAAB@BB???>?DBBAA
@ATNG8:01087:03349
GATGGTAGGCGAGAGTGAGACGCAGTACTCATTCTTTCGGAAGAGACAGGTACGTTAATAGTTAATAGCGTACTTCTTTTTCTTGCTTTCGTGGTATTCTTGCTAGTTACACTAGCCATCCTTACTGCGCTTCGATTGTGTGCGTACTGCTGCAATATTGTTAACGTGAGTCTTGTAAAAACCTTCTTTTTACGTTTACTCTCGTGTTAAAAATCTTGAATTCTTCTAGAGTTCCTGATCTTCTGGGTCTACGCTCGTCGCGCTACCATCGAATCCTCTTAGTCT
+
89==:CCC@CCCCDCCCAAA966=@A@@ABAA=;;;/;A=A?BCCBAABFLJCCBAC8;;@A<@@BBCBBBAAA=@??>?0=>;<><;079:99@?><@C9::?BBB@CABABBBB?BBC?B???>@@?:;<BB@@;@ABBB==>A@?>?>;;:7=::5:>:@:???;;7>994956576(64:465555'./755.5...55889;36666'--,(,2(,(--4999;@>>:>:=>@@@@7;;@H:??>>>>>@<==///:<<>@:==>>?<@@=>>><?;666
@ATNG8:01089:03341
GATGGTAGAGTATCATGTGTATCTCCAGAAGATCAGGAACTCTAGAAGAATTTCAGATTTCTAACACGAGAGTAAAACGTAAAAAGAATGTTTTTACAAGACTCACGTTAACAATATTGCAGCAGTACGCACACAATCGAAGCGCAGTAAGGATGGCTAGTGTAACTAGCAAGAATACCACGAAAGCAAGAAAAAGAAGTTACGCTATTAACTATTAACGTACCTGTCTCTTCCGAAACGAATGAGTACGTGTGACGTACGTGAGCTACCATCGAATCCTCTTAGTCT
+
8<<;=@A?CDCCCBAABCFCCCBBC:CCD@@@<AC>9B9BA=CBCB>AA5;;/;BA@@@<@CC?C;;;>9=95555&5<;;>>>+>=266@>>>+?>>:>>CBB>?;;:<8<>255:7;=?>@>AAAB@@@BBCC?BBBB?AACC>??A?D>A??=@ABBAAAC@AAABBB@CC@BBB>>=>>A4=881/////(/:5/.(./999<@<A<@ABB=A:??DDC?BBB;;9@;>;999.4<>8>==@>=>>99:@BCCBBCCCCBBBA@?<?@?AB=AB>:::?DBBBB
@ATNG8:01092:03341
GATGGTAGTACATGATAGACGACACCAGAAGATCAGGAACTCTAGAAGAATTCAGATTTTTAACACGAGAGTAAACGTAAAAAGAAGGTTTTCAAGACTCACGTTAACAATATTGCAGCAGTACGCACACAATCGAAGCGCAGTAAGGATGGCTAGTGTAACTAGCAAGAATACCACGAAAGCAAGAAAAAGAAGTACGCTATTAACTATTAACGTACCTGTCTCTTCCGAAACGAATGAGTACGAGAGTCAGAGCAGAGCTACCATCGAATCCCTCTTAGTCT
+
:99;9>;;?CCCCBBDBCCB;;;BB:@@A;;<@@<<8=:>BBBAAA>AB?C@AABCDDDC5C@BBBGCCCC?BB>BDDCCCC5BBACACCC;CCABBD@@@AAAAE?CC?CDDACCCBAAAAA@@@:;:BB@C;;;>@@BBBBBB?C?B;;6;AAABCBB?CBB;::?AA=AA@<?@@>>)777/9>>>>.;:5;000>>AAB=A<@====B=AACBC>@@;;<AA>A?BAC<A?@=@ABBAABBC?????A???BAAA@A@:94987=:6///(///65=:??
@ATNG8:01096:03318
GATGGTAGCTATACGTATATCTATGTACTCATTCGTTTCGGAAGAGACAGGTACGTTAATAGTTAATAGCGTACTTCTTTTTCTTGCTTTCGTGGTATTCTTGCTAGTTACACTAGCCATCCTTACTGCGCTTCGATTGTGTGCGTACTGCTGCAATATTGTTAACGTGAGTCTTGTAAAACCTTCTTTTTACGTTTACTTTCGTGTTAAAAAATCTGAATTCTTCTGAGTTCCTGATCTTCTGGGTCTCTCTCTCACTCACTACCATCGAATCCTCTTAGTCT
+
?<>>@DCCBB=BBBBBCCCCCCCCCCCCCCBB?BCCC>CD?B?BCCCDDD?BBBA@>AAAAAA?CACAAAAACCB@??@@@2@C?BBBB>BCBB?BBB=BE=>>?CDD@CCCCB>>>:>>>9?:>>??AAAC9@@AA8=<>888>;AAB?>?=>=;?>><>A<@<??AA?@CDD=?>>>>2<9=87////(/<666.---6.6---6)66655$57:8915157178<<=@:>566:///7=<<@6>==;;;>>==>;;;?????=B>>>A<>><===<@@>>>
@ATNG8:01097:03332
GATGGTAGGACGAGCGTCTGAGAGGTACTCATTCGTTTCGGAAGAGACGGGTACGTTAATAGTTAATAGCGTACTTCTTTTTCTTGCTTTCGTGGTATTCTTGCTAGTTACACTAGCCATCCTTACTGCGCTTCGATTGTGTGCGTACTGCTGCAATATTGTTAACGTGAGTCTTGTAAAACCTTCTTTTTACGTTTACTCTCGTGTTAAAAATCTGAATTCTTCTAGAGTTCCTGATCTTCTGGCGCTCTGTCACGTCTGCTACCATCGAATCCTCTTAGTCT
+
45::9>=B@BCA?@;;@?;@BBBB@BCCCC;;;;CCC>CC@C?CBBBBDD>CC9;:@C@CCBC@C@CCCCCDCCC??>>>>0=?=??@@9@BBD@BBC@CB;;<BCCC@BBBBBBCC?BBD>A=?BBCCBBB>BBBB?B>::><::;=<=====?5;;?;>>:?:?;;;@@B??=@??@@5@>D=>>>>=+789991777//////768CCC*:222838/7539?>????;?177=:9;-//;6;6:;>===>BBBA;;;H?@?=????@:=>:>==>;;;>=
@ATNG8:01100:03337
GATGGTAGCTCACGTACGTCACACGTACTCGTTCGTTTCGGAAGAGACAGGTACGTTAATAGTTAATAGCGTACTTCTTTTTCTTGCTTTCGTGGTATTCTTGCTAGTTACACTAGCCATCCTTACTGCGCTTCGATTGTGTGCGTACTGCTGCAATATTGTTAACGTGAGTCTTGTAAAACCTTCTTTTTACGTTTTACTCTCGTGTTAAAAATCTGAATTTCTTCTAGAGTTCCTGATCTTCTGGTAGAGCGTGCATATATCTACCATCGAATCCTCTTAGTCT
+
95>>:@EBBA<<;56555559=994555:>>>9==BC=BC@B>BB<;9@@:?AB<@?C9:9=D@C@CBBBCBBDB>@AA<A)=<4777718::<9><:6==+///77;8;=B@@@A@<??A>==A@?>;;:B=>===188;=888888>=====<4:8:179.5/5>><<<<650358;;)/*.055;;;)99////&/...338://(/878'779:9-66(695:>?;<77.5-2A=<77-//5499>=>@AA@@@>>>@@@@??;=;;;@:>>=>>>=??;;;
@ATNG8:01103:03320
GATGGTAGTGATACAGATCAGACACCAGAAGATCAGGAACTCTAGAAGAATTCAGATTTTTAACACGAGAGTAAACGTAAAAAGAAGGTTTTACAAGACTCACGTTAACAATATTGCAGCAGTACGCACACAATCGAAGCGCAGTAAGGATGGCTAGTGTAACTAGCAAGAATACCACGAAAGCAAGAAAAAGAAGTACGCTATTAACTATTAACGTACCTGTCTCTTCCGAAACGAATGAGTACAGAGAGTACGATATGTCTACCATCGAATCCTCTTAGTCT
+
?C?;>@BCABBDDCBBBCCECDDCC?BBC@B@B@9:8;@CCC??AC?BB?C?BABBBCCB3B?BCCBBBBB@@@8=?99:::*;A=@5;;;6;CCABBBCFDCBB?C@CD@CBB>@ABBCBBBCCCCCCCBC?CAAA?AA@A??>B>A?B@@>ACCCCCCC?AAAAA@?BB>>>><>>AAA;@@@<@ABBB3BC@C876BA@@@9>;?BCB:>:=@CCD@BA@@???9><?AA:BBB?BBBBCCCCCCCCCCAABBBCBBA???@:>??@@=@>:>?@;BB>=<
@ATNG8:01104:03318
GATGGTAGACACGTGTGCTCTCTCGTACTCATTCGTTTCGGAATAGACAGGTACGTTAATAGTTAATAGCGTACTTCTTTTTCTTGCTTTCGTGGTATTCTTGCTAGTTACACTAGCCATCCTTACTGCGCTTCGATTGTGTGCGTACTGCTGCAATATTGTTAACGTGAGTCTTGTAAAACCTTCTTTTTACGTTTAACTCTCGTGTTAAAATCTTGAATTCTTCTAGAGTTCCTGATCTTCTGGGTCTCTCTCTCACGCACTACCATCGAATCCTCTTAGTCT
+
<99:8<<?BB@>><A:69<<655==@;?>D@A>ADDD?CB?B?@??@=@@695558=A<858B<A8:8@A<BB=>7B<===+==7<=>>6888;6>7/)/;)///8995:==5:<AB=@>><><?@A>>>AA=?888;???>>>=;;;A@@@BA@<;;;;@A3858??CBBB>>7;;AAA5A:=58/@@@,;;=@>,/+/:///:=>@5766-7//)/:/60:<6=A>>>@A=D>==77666::A@:>>;;;===?>>>>AA?:::1767<<9771;>>;::996
@ATNG8:01109:03341
GATGGTAGATATATGCACGCTCTACCAGAAGATCAGGAACTCTAGAAGAATTCAGATTTTTAACACGAGAGTAAACGTAAAAAGAAGGTTTTACAAGACTCACGTTAACAATATTGCAGCAGTACGCACACAATCGAAGCGCAGTAAGGATGGCTAGTGTAACTAGCAAGAATACCACGAAAGCAAGAAAAAGAAGTACGCTATTAACTATTAACGTACCTGTCTCTTCCGAAACGAATGAGTACACATCGTCGTGTCGTGCTACCATCGAATCCTCTTAGTCT
+
8::<@B?BE@AACCCCCBBBCCBBA?CCC@BBBBBB@B?BBBAABD?AB?B?ABBABAAA+@<AACCBBD@ABC>??@@@??,??<>5;;;*9BB>ABAAADCCC@C@DD@CCB>@@BBBBDCCCCCCBBBC@CCBB?BBBBAA@B?B?B?@?ACBBBBBD@CCCABA?BC>CCC?BBBBB8?993:>==<.=@<A??;@@@@@=B;??@A<A<@@CAA?ABBBCCB?B?BBB=BGG?AAAAACCCDCAABBCCBBBBBBBABCC?@@@CC@BB?BAA=ABBAA
@ATNG8:01110:03300
GATGGTAGTCTCAGATAGTCTATAGTACTCATTCGTTTCGGAAGAGACAGGTACGTTAATAGTTAATAGCGTACTTCTTTTTCTTGCTTTCGTGGTATTCTTGCTAGTTACACTAGCCATCCTTACTGCGCTTCGATTGTGTGCGTACTGCTGCAATATTGTTAACGTGAGTCTTGTAAAACCTTCTTTTTACGTTTACTCTCGTGTTAAAAATCTGAATTCTTCTAGAGTTCCTGATCTTCTGGTCTACTACACTGTACTCTACCATCGAATCCTCTTAGTCT
+
977769//:DBBBBBAAAA@?>@BBBBAC@??;:<;=45979@@AABB;926<<<A@C?BBAA?B?BBB@<?>>?666D>A099644<<4?566:?>=9=C959??9969:D@@@CC@BBD?C@CDBCBBBC@CDA@=AAA@BAA;;<<;;;9??::99:8:5@3>>=0//<:94:5555&549759999(9@:@@499:999A@@@?BDDD5@999B=@:@?<?@@@?>A<?;@@?@@A=A@A=A:;;BBBBCCCCEDAAACBC?C<<<K?AA@;;:5:AA::
@ATNG8:01110:03325
GATGGTAGTACATGATAGACGACACCAGAAGATCAGGAACTCTAGAAGAATTCAGATTTTTAACACGAGAGTAAACGTAAAAAGAAGGTTTTACAAGACTCACGTTAACAATATTGCAGCAGTACGCACACAATCGAAGCGCAGTAAGGATGGCTAGTGTAACTAGCAAGAATACCACGAAAGCAAGAAAAAGAAGTACGCTATTAACTATTAACGTACCTGTCTCTTCCGAAACGAATGAGTACGATGAGAGAGCTCTCTCTACCATCGAATCCTCTTAGTCT
+
:;>=855555:;<?CCB;;9A@9559>;;<?CBC@B=@=>@@<@=A;=;+0)/9;=>@@@+@?ABCCBBCCDCF>A@=@===,00+/2779.99A7<<@CBBB;;5<5;:<A>?9<<?BBCABBCBBABACC?C;;;8;AAACBBC>B=A;;7;BBBBBCE@CC@@@B?CC@BBB?9::A@8=::49DDFD2CD@BBB???DDD?A=A=<=6;7;BFHE@CBCBCAB8;8;CD<@@@;::?BBBBBCBBBCBBBBBB:9:A==@>:>888>>EH=;;;<?>=>=
@ATNG8:01111:03341
GATGGTAGCGCACACATAGATACAGTACTCATTCGTTTCGGAAGAGACAGGTACGTTAATAGTTAATAGCGTACTTCTTTTTCTTGCTTTCGTGGTATTCTTGCTAGTTACACTAGCCATCCTTACTGCGCTTCGATTGTGTGCGTACTGCTGCAATATTGTTAACTTGAGTCTTGTAAAACCTTCTTTTTACGTTTACTCTCTTGTTAAAAATCTGAATTCTTCTAGAGTTCCTGATCTTCTGGTAGAGCGTGCATATATCTACCATCGAATCCTCTTAGTCT
+
ABCC@CBBABCCCBBBGDDDCCCABBCCCC@@?@CCC=CD?D?BBCDDBB=BCDDC?C?CCCC?C?CCABBBBCC@BBBAA1AB@CBCD=BB@A?BFFADF>BABDCC@CBECCCCC@DDD?B?BICCCAAA@CCDD?CBCCCBCCDBBBDCBBB?CAA<@D@D?AA?ACBCCB?BB@CC9C?C<@@CCD1BB>>>5>=?9::B?BB?BBBB2ABBBE@B?BB?AAA9:9??B?@B??>A?BBB?BB@?>BBBB@@@AAA???CC=A>B@@?AB?=>>@BBB>>
@ATNG8:01064:03378
GATGGTAGAGAGACTGTAGCGCACCCAGAAGATCAGGAACTCTAGAAGAATTCAGATTTTTAACACGAGAGTAAACGTAAAAAGAAGGTTTTACAAGACTCACGTTAACAATATTGCAGCAGTACGCACACAATCGAAGCGCAGTAAGGATGGCTAGTGTAACTAGCAAGAATACCACGAAAGCAAGAAAAAGAAGTACGCTATTAACTATTAACGTACCTGTCTCTTCCGAAACGAATGAGTACGAGAGTCAGAGCAGAGCTACCATCGAATCCTCTTAGTCT
+
?<@=AFCCCBBBBCCCCCCCCBBBD>BBB?CCCBAB@C@CDDAAAC?BB?B@BBBBBCCC3B?BBBCAAAABCC;?@ACDCE5BB>B@FDD9BBFBDC@BCCBBB?B@BB?ABB=@?BCCCCCCDDCCBBBC?CCCC?BBBBBBBA?C@CAA?ACCCCBBB?BBBBBB?BC@AAA=??CCC>???:?@@@@2@@=>;;;???@@<@;@BBB:>:=ACCC@CAA?BCG@B?ACC>CBB?BBBCCAABCCB>>=BBBBBBBBAAAA?:ACAAA<?@;>>>6<ABBB
@ATNG8:01068:03371
GATGGTAGTACATGATAGACGACACCAGAAGATCATGAACTCTAGAAGAATTCAGATTTTTAACACGAGAGTAAACGTAAAAAGAAGGTTTTACAAGACTCACGTTAACAATATTGCAGCAGTACGCACACAATCGAAGCGCAGTAAGGATGGCTAGTGTAACTAGCAAGAATACCACGAAAGCAAGAAAAAGAAGTACGCTATTAACTATAACGTACCTGTCTCTTCCGAAACGAATGAGTACGATGAGATCTCGTGTGCTACCATCGAATCCTCTTAGTCT
+
8:<=;>>CBBCB;;:BBABB;;;CB?@9:46<@BBAAA=ACBBBBC?CB?A?AC?@?CCC1C=;;:@A@B=BBC8A@;;:;:*5@9=8BBC9CCC@CC;;9@=4949=AA=BBB>@@AAAABBBBBCDCBBBAB:;;?BBCBCCCB?B@CBB@BBBBBDCE?BBBA@@@@@=@A@;>@999/3<<8=@A@A3BB>BCBAAAB??;?=@@@??:?=;<;?CCCGCCD@C?A@@;A@@?BBBCECDCCCBBBCBB@@@@BBBBBBB?CAA=@<AC=>>><>CBBB
@ATNG8:01070:03355
GATGGTAGACACTGTGCTCTCTCGTACTCATTCGTTTCGGAAGAGACAGGTACGTTAATAGTTAATAGCGTACTTCTTTTTCTTGCTTTCGTGGTATTCTTGCTAGTTACACTAGCCTTCCTTACTGCGCTTCGATTGTGTGCGTACTGCTGCAATATTGTTAACGTGAGTCTTGTAAAACCTTCTTTTTACGTTTACTCTCGTGTTAAAAAATCTGAATTCTTCTAGAGTTCCTGATCTTCTGGGATGTGTGCGCAGTGCCTACCATGAATCCTCTTAGTCT
+
><<<8ACBBBCBBBCEHEDBBBBBCCCIBBB?C;:::;C@D@CCCCBBB@BBBBB?B>AABB@G?BBBBBCBBB?BBCBB3BB?BABB=BBBB=B<<6>@299ABBB?BB@@@B==9==A<A<AA==>?@C9==>?<@>>;<<<<;;;;@BA??<;;;9;94::>AACA@?>>:>@AAA5A=D<@@@A@/??::929///:9666<398755$57722026;>599;::::2505///88468:=4:555558<8;65/..2778388886;;5988059953
@ATNG8:01074:03397
GATGGTAGTATATCGCGTCGCTATCCAGAAGATCAGGAACTCTAGAAGAATTCATATTTTTAACACGAGAGTAAACGTAAAAAAGAAGGTTTTACAAGACTCACGTTAACAATATTGCAGCAGTACGCACACAATCGAAGCGCAGTAAGGATGGCTAGTGTAACTAGCAAGAATACCACGAAAGCAAGAAAAAGAAGTACGCTATTAACTATTAACGTACCTGTCTCTTCCGAAACGAATGAGTACACACTCTTATATGACACTACCATCGAATCCTCTTAGTCT
+
4:;=?BBCCBBABBBBHCCC@A<;?:==>:666>@D@><??BBA@C?AA?C=@@BBBEDE5B?;::DFDCHHFG=AA;;;;;:%;999=>>?2>C@<@A<ACCCBB>A?@@=@CD?BCB@@CBCCEFCCCDCB@@@;;9;ADDCCBB?CACCD@FBBBDBCC@CBBBBB@BC@AAB?BBBBC;??=;>>===,<A=ABBBCDD;<8;<@@@@:>:>;A@D@DCCBAAA5;5:=?9?CC?::9BCBAA@>>>@@?BCCCCBBB???@<?????<@>:88818>;;;
@ATNG8:01077:03363
GATGGTAGGACGAGCGTCTGAGAGGTACTCATTCGTTTCGGAAGAGACAGGTACGTTAATAGTTAATAGCGTACTTCTTTTTCTTGCTTTCGTGGTATTCTTGCTAGTTACACTAGCCATCCTTACTGCGCTTCAATTGTGTGCGTACTGCTGCAATATTGTTAACGTGAGTCTTGTAAAACCTTCTTTTTACGTTTACTCTCGTGTTAAAAATCTGAATTCTTCTAGAGTTCCTGATCTTCTGGCTGACTCTCACACGCCTACCATCGAATCCTCTTAGTCT
+
;44439;92;;/////4=<99;:;79@??@@A7A@B<7<D7?999C@@BB?BBB;;454=>@@<B?BAB00000@;=====*:</66=@29<00*0>>:0;69:B;=>000==>@AA666=;@9BBBBA@;A<ABAC?CCBAAAABBAA@BBBBB?BBB?BB?B>@@B@;9;AC@FDDDD;C;A9:::::(:BAAB6;:A@BAB@BB4;;;;':;;<=*0*0>;?AABC@@8:9:CACA>+000+0><<>?BCBBACC;;8;A@?B:::@<9959<=<@???A
@ATNG8:01079:03371
GATGGTAGGCGTGTGAGAGTCTGCCCAGAAGTCAGGAACTCTAGAAGAATTCAGATTTTTAACACGAGAGTAAACGTAAAAAGAAGGTTTTACAAGACTCACGTTAACAATATTGCAGCAGTACGCACACAATCGAAGCGCAGTAAGGATGGCTAGTGTAACTAGCAAGAATACCACGAAAGCAAGAAAAAGAAGTACGCTATTAACTATTAACGTACCTGTCTCTTCCGAAACGAATGAGTACGATGAGAGAGCTCTCTCTACCATCGAATCCTCTTAGTCT
+
@CCA@CCC?CCCCCCBCCCCBBCCD<DBD?DDCCC?C?CCCDDDD?BB?E@CDCCCCCC5C@DCCBBBCCCCC=B999???/=?;>19::3:AD?BBAACCBBB>A=BB@DAA>AA>@>><<>A@A@::8A<??@A:==?A>>>=:=>D=A>AAAABBBC?CCBBBB?BB@BDF<>>=>>8??@<ABBAA29:4:@@@ABBA>:=:>AAD<A<A?668<A@A@???:>:>@B:ABC@:::C???BAABBCBBBBB?>>B?>>=@=AAA==:>A=@>><>@<=;
@ATNG8:01081:03388
GATGGTAGGACGAGCGTCTGAGAGGTACTCATTCGTTTCGGAAGAGACATGTACGTTAATAGTTAATAGCGTACTTCTTTTTCTTGCTTTCGTGGTATTCTTGCTAGTTACACTAGCCATCCTTACTGCGCTTCGATTGTGTGCGTACTGCTGCAATATTGTTAACGTGAGTCTTGTAAAACCTTCTTTTACGTTTACTCTCGTGTTAAAAATCTGAATTCTTCTAGAGTTCCTGATCTTCTGGTGAGATATGCATGATGCTACCATCGAATCCTCTTAGTCT
+
/:776>9A<BDDBBACBCBBBBAA=BAAAC;;5;::;6;B?B@CCCCCAABDECCB@C@CDCC?B?CCGCCCCCD<99999*:C>CAAA;AD@@=@@@=@C?@@ACCC@BCCCCCBB?CDF?B?BCCCBBBC@DCCCACBBBBBCCCCCEE@@@B@DDD@@@<@?BBBCCDB@@;?::::.;=@=;;;;.;BBBC=CCCCCCDCBB5;;;;*;AABB@CACDADDCCCCC@C@CCDDCCAB@?=@CBBCBCCCCCCBBCFDDAA>ACC@@>@A=BAB?BGGBB
@ATNG8:01085:03396
GATGGTAGGAGACACGTCGCACACGTACTCATTCGTTTCGGAAGGAGACAGGTACGTTAATAGTTAATAGCGTACTTCTTTTTCTTGCTTTCGTGGTATTCTTGCTAGTTACACTAGCCATCCTTACTGCGCTTCGATTGTGTGCGTACTGCTGCAATATTGTTAACGTGAGTCTTGTAAAACCTTCTTTTTACGTTTACTCTCGTGTTTAAAAATCTGAATTCTTCTAGAGTTCCTGATCTTCTGGCGCTCTGTCACGTCTGCTACCATCGAATCCTCTTAGTCT
+
44;;7<@B>@@;>?666BBACAA@BA@@9;9<6<5//)--05(-(---88:7<=;;@?A000@@<A00/:==@???8@@?A?3A@:?>?<:8<<=8@@B>BF>AAABBD?BBBAAABB??AA1617<<=<A??;@888;>>??@?????B@@>===<@>>;>@<?<@A;;:AAAA18////)/17)//:::,:=<<<29=>>>==>898)9:::*:88/<7<7//,/=>6:;><@=B>=>>>>:::7///=999>>>>>;;;=<=8808>;;;=AA<@@@=@=>>>
@ATNG8:01089:03394
GATGGTAGCATCATGCATATCTCACCAGAAGATCAGGAACTCTAGAAGAATTCAGATTTTTAACACGAGAGTAAACGTAAAAAGAAGGTTTTACAAGACTCACGTTAACAATATTGCAGCAGTACGCACACAATCGAAGCGCAGTAAGGATGGCTAGTGTAACTAGCAAGAATACCACGAAAGCAAGAAAAAAGAAGTACGCTATTAACTATTAACGTACCTGTCTCTTCCGAAACGAATGAGTACCTCTCAGACGCTCGTCCTACCATCGAATCCTCTTAGTCT
+
<<=>@BBCCCCCCCCCCCBBDCCCC>BBC@B@BB99:;?BBCA@AC?CD?C?89:BBAAB+=8BBCCCBBBBB@8>>:;;;<';<<<2944&59916CCCFHEAA?A@CC@CCB9;;BABBBBDDBCBBCCC@CCCC?CBBABBBD@C@C999:CCCCCCC@CBB???ACC?CCD=@@9:9,8<<99999::%:@;<:89BDDBB?B@>=>=8=:=>BCC@CBCCCCC?C<@@@<ABC?BBCBBBB?BCDBBA@ABBCBBBC?@BA<=>=AA=BB=:;;<>AA??
@ATNG8:01091:03383
GATGGTAGATACTCGCTGATACACCCAGAAGATCAGAACTCTAGAAGAATTCAGATTTTTAACACGAGAGTAAACGTAAAAAGAAGGTTTTACAAGACTCACGTTAACAATATTGCAGCAGTACGCACACAATCGAAGCGCAGTAAGGATGGCTAGTGTAACTAGCAAGAATACCACGAAAGCAAGAAAAAAGAAGTACGCTATTAACTATTAACGTACCTGTCTCTTCCGAAACGAATGAGTACGAGAGAGCACACGTGTCTACCATCGAATCCCTCTTAGTCT
+
45<=;CBCCBBBBBBCCCGBCBBBB>BDD?BBCBBCB?BBBBBCC?CC?B?BBBBBDDD3C?BB?@?BBBCBB=BB@@A@@,@@<@5;;;&9@@>CCCCCDCCB?B@CC?CCC?CBBCABBCDAAACCCCC?BB@@=@@@?BBBD?C@C@@>ABAAACBB?BACBBB?BB@DCC;???==58875889999%9><<758><@@A<?<>;==;>;>BBBB@C@@@?AA?A?ACC>A@?<?BBBCCBBBBCB999?BBBECE@=>8918;;:@:888-8>><AA>>>
@ATNG8:01091:03391
GATGGTAGACACGTGTGCTCTCTCGTACTCATTCGTTTCGGAAGAGACAGGTACGTTAATAGTTAATAGCGTACTTCTTTTTCTTGCTTTCGTGGTATTCTTGCTAGTTACACTAGCCATCCTTACTGCGCTTCGATTGTGTGCGTACTGCTGCAATATTGTTAACGTGAGTCTTGTAAAACCTTCTTTTTACGTTTACTCTCGTGTTAAAAATCTGAATTCTTCTAGAGTTCCTGATCTTCTGGGTGTATCAGCGAGTATCTAATCGAATCCTCTTAGTCT
+
BDBB@CCBCCCBBCDCCCCCCCCDIBBBCCBB@CCCC=CC@C@CCCCCAA?BBBCB@C>???B@C?CBBAACBEB?BBBBB3BC@CCBC>CBCB<???:>=8???A@B>BAA<<<=<8>>>;>=BAA??@@@=A:::<>>>=<<>>??AA@>>>A69<<9=?<?=BAA>>CCAA<A::::1;9=988676(8>888-8>>===@B@@;????/?>>>?<?=BA<A?@B@@@:><>@@?994::>>8:::AAAAAAAA<=>@@@@<AAAA<@@=;9949;///
@ATNG8:01092:03388
GATGGTAGCGCACACATAGATACAGTACTCATTCGTTTCGGAAGAGACAGGTACGTTAATAGTTAATAGCGTACTTCTTTTTCTTGCTTTCGTGGTATTCTTGCTAGTTACACTAGCCATCCTTACTGCGCTTCGATTGTGTGCGTACTGCTGCAATATTGTTAACGTGAGTCTTGTAAAACCTTCTTTTTACGTTTACTCTCGTGTTAAAAATCTGAATTCTTCTAGAGTTCCTGATCTTCTGGTATGACTAGTGTACTACTACCATCGAATCCTCTTAGTCT
+
449939=>44555566@@@B>CA@A5555:4/)///:3:<:<8/66666:5777//)/)//:<7@?;:9<5444;544444$44.4:<=4==>?@CDD@CCADBBBBF@BDCBCCAA<@AA>@:AA:99@@B=BB<=8=669CCCCDBBBDDCCC>BBCABB@B?BBB;;;CCC=@;;;;.:;>599?==,@@ADF>DCCBBBBBBB4;;;;*;CB;;:;>BB=@@B@@@B=@=@BABBC@CCCACCHBBCDCCBBDCC;;;;;@=ACBBC@BB>;;;=@AAAA
@ATNG8:01096:03355
GATGGTAGTGCGTGAGAGAGAGACCCAGAAGATCAGGAACTCTAGAAGAATTCAGATTTTTAACACGAGAGTAAACGTAAAAAGAAGGTTTTACAAGACTCACGTTAACAATATTGCAGCAGTACGCACACAATCGAAGCGCAGTAAGGATGGCTAGTGTAACTAGCATGAATACCACGAAAGCAAGAAAAAGAAGTACGCTATTAACTATTAACGTACCTGTCTCTTCCGAAACGAATGAGTACGTGTGACGTACGTGAGCTACCATCGAATCCTCTTAGTCT
+
AAA>ABBBBB@@;BAAACCCBC@@?4;=B@BBBCCC@C@BCBBABB?::89?DBBAACCC2D?BB=>=A>=?=;3;7;4444$4;8>.555&5@@=@ABBB>>000/7>>;@@@<?A@?@A@BBCAAABBCB@CCBB>A@@?BA??<@?C;;9<CA@@@::6:?AA?987B?BAA>ABCCC=@@<577788)9>;999BCCCCC@C?BCBF?C?ABAAA>;;:AAAC@B?BAA;BAB?B@@?CEBA??@BBBCDBBBDC@@????=@???B;??>999?BBBBB
@ATNG8:01096:03358
GATGGTAGCACGACACGACGATGTGTACTCATTCGTTTCGGAAGAGACATGTACGTTAATAGTTAATAGCGTACTTCTTTTTCTTGCTTTCGTGGTATTCTTGCTAGTTACACTAGCCATCCTTACTGCGCTTCGATTGTGTGCGTACTGCTGCAATATTGTTAACGTGAGTCTTGTAAAACCTTCTTTTTACGTTTACTCTCGTGTTAAAAATCTGAATTCTTCTAGAGTTCCTGATCTTCTGGGATGTGTGCGCAGTGCCTACCATCGAATCCTCTTAGTCT
+
CCC@?BBCCCBB=BBBBCI;69BCDBCCCEBA?AFFF>CC>B?BCCCCCBBCCC??<?>@?@A>B?BCCCCBBBD>AAEFF2AA>ABBD?CCBD?CBC@CG?AACCBC@BBCCCCCC@CBB>AADFECBBCC@CCCF@B@@@DBCCCCCCCBCAA>ADD@CC?B?BBCBBBDBC?BB@@@6@;?;::999*9ABBG=BBBABBCCBBACCCC5CAAAB@C@CFBCCCBBBC@B@CCCCCC?CCDD<A9::;AABBBBBCCD@CCC@CBCBB?BB@BBB?CEBAA
@ATNG8:01098:03350
GATGGTAGCACGAGTCACTCATATCCAGAAGATCAGGAACTCTAGAAGAATTCAGGTTTTTAACACGAGAGTAAACGTAAAAAGAAGGTTTTACAAGACTCACGTTAACAATATTGCAGCAGTACGCACACAATCGAATCGCAGTAAGGATGGCTAGTGTAACTAGCAAGAATACCACGAAAGCAAGAAAAAGAAGTACGCTATTAACTATTAACGTACCTGTCTCTTCCGAAACGAATGAGTACGATGAGAGAGCTCTCTCTACCATCGAATCCTCTTGTCT
+
?A@>@CBCGCBBCCCCCCCCCCCCCAECC@BBCC;;9;@CCDDHCCABE@C@CA@;>>>>.>=BCBCCCCCCCD>BB@@@@>0>?<A?CBB<CAA?AIGDCCB;;;<@CD@BBC@CCCCBCCCBCBBBCCCC?CCCC@CAA@ABAB?B?B@@@@CEBBACC?CCCBBB?BC?BAA=AA@@@;@??;?CDDF3AA>ABDCBA??@<?<AAAA<>:>>CCD@CBBABDD@C?BDD>BBB?BBBCBBBBBBBBCCCCCC????@@?@@<@???D<??;<=>=@?>>
@ATNG8:01100:03374
GATGGTAGCGCATATCAGCGCAGCCCAGAAGATCAGGAACTCTAGAAGAATTCAGATTTTTTAACACGAGAGTAAACGTAAAAAGAAGGTTTTACAAGACTCACGTTAACAATATTGCAGCAGTACGCACACAATCGAAGCGCAGTAAGGATGGCTATGTAACTAGCAAGAATACCACGAAAAGCAAGAAAAAAGAAGTACGCTATTTAACTATTTAACGTACCTGTCTCTTCCGAAACGAATGAGTACAGAGAGTACGATATGTCTACCATCGAATCCTCTTAGTCT
+
/:77;=;ABBCBCBBBAAAA@BBBD?CCDAFCBBBA5;5;::=><>>9817:374449999#5.5<<666;:699495;9>??+<@8@2;;;.:CC=B;;;CCCCC@B?BD?BBC@BBBBBAACBBDDBBBCIBDA@@<@?@?CC@@>ABDAA?ACBBCBD?BABCDD@AA<???>BA::::+::93::::::%:>=@BBBA??989*99<<577-719?BBBACD@@ACC@C@@@@;@BB?BABBDCBBBBBBBB>>>?@@@998A9939AA>@=@@<;<;=?@888
@ATNG8:01100:03383
GATGGTAGAGTACAGTGTAGTAGACCAGAAGATCAGGAACTCTTGAAGAATTCAGATTTTTAACACGAGAGTAAACGTAAAAAGAAGGTTTTACAAGACTCACGTTAACAATATTGCAGCAGTACGCACACAATCGAAGCGCAGTAAGGATGGCTAGTGTAACTAGCAAGAATACCACGAAAGCAAGAAAAAGAAGTACGCTATTAACTATTAACGTACCTGTCTCTTCCGAAACGAATGAGTACGTGTGACGTACGTGAGCTACCATCGAATCCTCTTAGTCT
+
@996:C=BCB=@@CCCCCBDCCAAA?BBC?BB@@@B?B?BC@@<@A>AC@CADDBAACCB0B>::9@AA@@@AA9??@@@A@0>C@C?CCC;CDC?B;<;;BBBDAD@DD@CCC=@@AABBBBCIGGFEECC@BBBB>A@CCCCAA=A=A@@<@@@@BBBB@CBAABB@BB?BBB?BBBBB=BCC?BCAAC2CD?BAAABA?=>6:7;AAA;>:>>BAA=AB@@@CD?A>ABH>FAB>ABABBDBA999AAABCABAB??>@@9949===?<@A<???=@@A??
@ATNG8:01100:03390
GATGGTAGATATATGCACGCTCTACCAGAAGATCAGGAACTCTAGAAGAATTCAGATTTTTAACACGAGAGTAAACGTAAAAAGAAGGTTTTACAAGACTCACGTTAACAATATTGCAGCAGTACGCACACAATCGAAGCGCAGTAAGGATGGCTAGTGTAACTAGCAAGAATACCACGAAAGCAAGAAAAAAGAAGTACGCTATTAACTATTAACGTACCTGTCTCTTCCGAAACGAATGAGTACGAGAGAGCACACGTGTCTACCATCGAATCCTCTTAGTCT
+
<=>?@CCBBCCCC@AACCAA@BBDD?CBB?BCCCCB@B?BBBBBBB?CC?C?>>?BBBBB3B?BBBABBCCCCC>??ACCCC5CC?B?BBB;BCDBDBBBDECBC?B?BB?BBB@CBCABBBDDDDCCBBBB@CA@@=@????@AA>B@DBC?BBBDCBBB@BBBBBB@BB?A??<????B=B::3999999%9@<A99:B?>>?7;7:AAA7;7;ABBB?BBBBBBB=@=???9@BB?AAABBBCCAAADAAABBBBBCBBB=>=<@>>>@<@>=788:=@??@
@ATNG8:01102:03382
GATGGTAGGACGAGCGTCTGAGAGGTACTCATTCGTTTCGGAAGAGACAGGTACGTTAATAGTTAATAGCGTACTTCTTTTTCTTGCTTTCGTGGTATTCTTGCTAGTTACACTAGCCATCCTTACTGCGCTTCGATTGTGTGCGTACTGCTGCAATATTGTTAACGTGAGTCTTTAAAACCTTCTTTTTACGTTTACTCTCGTGTTAAAAATCTGAATTCTTCTAGAGTTCCTGATCTTCTGGCAGACTCTCACACGCCTACCATCGAATCCTCTTAGTCT
+
959<8=:@<@:::=569B;@?D@A=@DCCDCHIC@@@;@B>B?BCCCCCC@CDCCB@B=BC;;8;?CCBCBCA;;45:;9:'4<7<<>@6>B@<8@;?:?B?ABBCBB@BCCCCCDCADCC@C@AA:::;;B?CBCB:=;BBBB@A@A@@@BBBB?;;;>ABAF?AABBBECAA@;AAA3A5;5:=>>@,=@@AB;@;::@@AC??>@CCC1CABAD@D@CC@CBCBCCC=@=@@CBBB?;;;@BBBBCCCCCBCB@<;7;BB?@@??A>AB>????BBBBB
@ATNG8:01104:03355
GATGGTAGGCGACATACATACGCGCCAGAAGATCAGGAACTCTAGAAGAATTCAGATTTTTAACACGAGAGTAAACGTAAAAAGAAGGTTTTACAAGACTCACGTTAACAATATTGCAGCAGTACGCACACAATCGAAGCGCAGTAAGGATGGCTAGTGTAACTAGCAAGAATACCACGAAAGCAAGAAAAAGAAGTACGCTATTAACTATTAACGTACCTGTCTCTTCCGAAACGAATGAGTACGAGAGTCAGAGCAGAGCTACCATCGAATCCTCTTAGTCT
+
9;AA<@@C?BDCCBBBBBAB@AB@A996D>B@B@@@<A?BBBBCBE@BA>A?AABCCCCC5C@BBCBBBBBDDD>BBCCCCC5CC@C7;<<6<BE?CBAACCBBB@C@BB@BCC?BBBBCBAAAB@A@CC;;5;@;;5;@@@BBCC@D@CA@?ABBBACBB@BBBBBB>BB????=>>:99,9>>;>@@@@2@@=A899B@;;;5;5:<9>;@:99@@@<@BCCCCC?B?BCC>C::8:??@@AAA???:::@AABBABB@?@CF@@@>?>:;;58889>@@;;
@ATNG8:01106:03384
GATGGTAGCGCACACATAGATACAGTACTCATTCGTTTCGGAAGAGACAGGTACGTTAATAGTTAATAGCGTACTTCTTTTTCTTGCTTTCGTGGTATTCTTGCTAGTTACACTAGCCATCCTTACTGCGCTTCGATTGTGTGCGTACTGCTGCAATATTGTTAACGTGAGTCTTGTAAAACCTTCTTTTTACGCTTACTCTCGTGTTAAAAATCTGAATTCTTCTAGAGTTCCTGATCTTCTGGGTGTATCAGCGAGTATCTACCATCGAATCCTCTTAGTCT
+
@;AB@CBBBCDCBBCABACCCCC@BACB@@BB>A;;;0;;4;=BCBCCBB@BCCBB@B=AA@>496;BCAAABBD>AADDD5DD?BBBC<AA;;7;AA=AD8;;DDCF@CHEGECCD?BBC@C?BC:::AAD?BBBD=AACCBCCCCCBBBBA@@?B@@>@A=@6;;@@BACDC=A;;;;.;=A>BBBBC2CCCBB@BBBCCCCCBB>BBBB0@@@CCAC@CC?CBCCD;;:;?AABCCC@CABB=BBCCCCCDBBCBCGCICBB?B@@@@<@C?@AA?BB@@@
@ATNG8:01110:03378
GATGGTAGCACGAGTCACTCATATCCAGAAGATAGGAACTCTAGAAGAATTCAGATTTTTAACACGAGAGTAAACGTAAAAAGAAGGTTTTACAAGACTCACGTTAACAATATTGCAGCAGTACGCACACAATCGAAGCGCAGTAAGGATGGCTGTGTAACTAGCAAGAATACCACGAAAGCAAGAAAAAGAAGTACGCTATTAACTATTAACGTACCTGTCTCTTCCGAAACGAATGAGTACTGCGTCTCACTCTCGCCTACCATCGAATCCTCTTAGTCT
+
?=@=ACCCBCCCCDCBBBCEDAAAE@DBB?BCCCC@D>CCBCCED?CB?D?CCCCCCCC3C@BCCAAAFGBBB<A?88888)7?9?/9::(9>B?B?>>CCAAA?B?B><>@A;@A>>>>>==;AAA@@@A:>>>@9>>AA>>;;7=<A>A=ABBBB@B>BBBAAA>BB>BBB>A@<77.;>=8<BBBB/??;?=>=B????<?<?BBA=B<A?<<==AABA?<=:==@?>8?9979=>>///:::<>?>??>=>AAAB;??A=C>==C;>?<:::<@???A
@ATNG8:01111:03398
GATGGTAGCTCACGTACGTCACACGTACTCATTCGTTTCGGAAGAGACAGGTACGTTAATAGTTAATAGCGTACTTCTTTTTCTTGCTTTCGTGGTATTCTTGCTAGTTACACTAGCCATCCTTACTGCGCTTCGATTGTGTGCGTACTGCTGCAATATTGTTAACGTGAGTCTTGTAAAACCTTCTTTTTACGTTTACTCTCGTGTTAAAAATCTGAATTCTTCTAGAGTTCCTGATCTTCTGGTCTACTACACTGTACTCTACCATCGAATCATCTTAGTCT
+
5<==?CCEBBCBBBBGCCBCCCCCCCCBBBBB@BCCF>CB=B?CCCCCCC?DDBBB>A?CBBB?B?CBAABBBBB@@@@@@1@B>CBBB;BCBB?B@@<?C:>=BBBB?AABBBBBB>A==7=;@@@@===>:????;A>>>>>@AAA>>><=<?99986:@<@=AAAAAAA@@;@AACC5A=B<<<9;9*;>9990<<=9<<A;=;;ADDD/A>>>@=D<??;???A>>><@<??AC=;7=<>:>@@A@?@>??@@@AABAA>?=?>?=;58---,,022,,,
@ATNG8:01065:03408
GATGGTAGAGTACAGTGTAGTAGACCAGAAGATCAGGAACTCTTGAAGAATTCAGATTTTTAACACGAGAGTAAACGTAAAAAGAAGGTTTTACAAGACTCACGTTAACAATATTGCAGCAGTACGCACACAATCGAAGCGCAGTAAGGATGGCTAGTGTAACTAGCAAGAATACCACGAAAGCAAGAAAAAGAAGTACGCTATTAACTATTAACGTACCTGTCTCTTCCGAAACGAATGAGTACTACTCTCAGAGACACACTACCATCGAATCCTCTTAGTCT
+
889979::@?@;=BB@@DCCCDBAA:;;CACDCCDC@A:@@00)0;8;<;@8?C@:;;;;':5?<8;9?A=8=@9:9;DHED0DM@E5;;;.;AA>BCHCCGCCCAC@BD@A@@7;;BCBBCGDDBBCB@;;7;;9C<BCBBBCBC?B?B@@=@BBBABCC?CBB???@HE=00000.<::/8.0+0===@,<>9=788A@=>><@=B>??0605?CBB@B:99CBA;?:>?A9A@?>A;;>>898BCCCAA???BAAA>=>99728?ACD9<<;@AB=@BBBB
@ATNG8:01068:03422
GATGGTAGTGAGTACAGATCAGACACCAGAAGATCAGGAACTCTAGAAGAATTCAGATTTTTAACACGAGAGTAAACGTAAAAAGAAGGTTTTACAAGACTCACGTTAACAATATTGCAGCAGTACGCACACAATCGAAGCGCAGTAAGGATGGCTAGTGTAACTAGCAAGAATACCACGAAAAGCAAGAAAAAGAAGTACGCTATTAACTATTAACGTACCTGTCTCTTCCGAAACGAATGAGTACTGCGTCTCACTCTCGCCTACCCATCGAATCCTCTTAGTCT
+
:<=B=:5/9:0//:;;>;96599=@@=9;57<@ABBB?C=@@C::8?<?=48>9://////$/(//9==>??>>;3<;>??@<+@C?A?BEE;BBC?BBB<;;DAA=@=@A>BBB>BAAA;;:@@@@AACCCD@BCBB?BAAABBAD@C@BBB@BCCCCCCD@CBAAAB?BB>A@@3:00000)000)00000'/0)78>;<5A>>:?7;555697:>BCC@FCB;;:?<?<??A9?9818998<;?@ABBABCBC@@B?9::?BAAB<ABABB?BB?CBB?BCA::
@ATNG8:01075:03426
GATGGTAGTACATGATAGACGACACCAGAAGATCAGGAACTCTAGAAGAATTCAGATTTTTAACACGAGAGTAAACGTAAAAAGAAGGTTTTACAAGACTCACGTTAACAATATTGCAGCAGTACGCACACAATCGAAGCGCAGTAGGGATGGCTAGTGTAACTAGCAAGAATACCACGAAAGCAAGAAAAAAGAAGTACGCTATTAACTATTAACGTACCTGTCTCTTCCGAAACGAATGAGTACTATGTAGAGCTCTATACTACCATCGAATCCTCTTAGTCT
+
;:<>;<<<CC>BBA??@?@@A@;999B>>><ACAAA4:65:;9:;@=BB:?5485@===>+A<@@A;;9:6>??:;@@@<<<+?A=@5;;;*;CC>CC;:9CAAA?@?@C@DBA>ACCBBBBBBBAAA;;;A;AA@@=A@@ACBBBDB<B;;7<BA@BBCD@BDBBBA?CC@CAA8::@?@699:3:::::9%9>89747;8?@@=@=<??C@D?A=CEGAECBBBAB?B=@@A;;:;4;>>=>>>>?>@BBA@ABCCCBBBCCCB999@H@9==7///76>@;;
@ATNG8:01079:03419
GATGTAGTACATGATAGACGACACCAGAAGATCAGGAACTCTAGAAGAATTCAGATTTTTAACACGAGAGTAAACGTAAAAAGAAGGTTTTACAAGACTCACGTTAACAATATTGCAGCAGTACGCACACAATCGAAGCGCAGTAAGGATGGCTAGTGTAACTAGCAAGAATACCACGAAAGCAAGAAAAAGAAGTACGCTATTAACTATTAACGTACCTGTCTCTTCCGAAACGATTGAGTACAGAGAGTACGATATGTCTACCATCGAATCCTCTTAGTCT
+
CA@@>:>?@ACBBBCBBBB9;;;;?BCCAGCF;;;>A=AAC;;;A?AA?C?@?@;;;;;$;;A@BDCCCCBB@8@::;;;;*;A>B>BBB8BBC@F;;;BAA:;49.9<5?:<9<@>>@BBBBCCBBBCCCA;;;B=@@?@;99><A=<@B?A@@BCBBCABBCBAC@BB?BBC8::??=5?==9?AAAB3AC?????@>=00,0600/8493<<BCC?CB;;;AA=A;<>B9>000,0;=@AABBB>>>?@ABBBBBECBBBB?CCCCC@AA:>=<8<>;:;
@ATNG8:01081:03436
GATGGTAGCAGACGTGACAGAGCGCCAGAAGATCAGGAACTCTAGAAGAATTCAGATTTTTAACACGAGAGTAAACGTAAAAAGAAGGTTTTACAAGACTCACGTTAACAATATTGCAGCAGTACGCACACAATCGAAGCGCAGTAAGGATGGCTAGTGTAACTAGCAAGAATACCACGAAAGCAAGAAAAAGAAGTACGCTATTAACTATTAACGTACCTGTCTCTTCCGAAACGAATGAGTACTATGTAGAGCTCTATACTACCATCGAATCCTCTTAGTCT
+
BBDB@CCCCC@@@DCCCCCCCCCCC@CCC?A@AA997:?ADCCAAD?BB?B?AADCCCCC2C?CCBBDCCBBBB9?=:;;;;*;C<@5;;;-;AA>BGCFCCGEC@B@BB@BBB@BBAABCDDFCGGFBBBB@CCCC=A@AACCCC?B@BAB?@BAAACBC?BBBBBB?BB@BBB?BBBDD=?::5:CBCC3AB>A:::AAABA<?;?@@C=C=:;@BB?BBBCBAC?C?AAD>CBA?AAFBBBBBBAA@BAA???FCAAA=>=B;>>?>><@?>???7;@BBB
@ATNG8:01085:03434
GATGGTAGTGCGTGAGAGAGAGACCCAGAAGATCAGGAACTCTAGAAGAATTCAGATTTTTAACACGAGAGTAAACGTAAAAAGAAGGTTTTACAAGACTCACGTTAACAATATTGCAGCAGTACGCACACAATCGAAGCGCAGTAAGGATGGCTAGTGTAACTAGCAAGAATACCACGAAAGCAAGAAAAAGAAGTACGCTATTAACTATTAACGTACCTGTCTCTTCCGAAACGAATGAGTACTACTCTCAGAGACACACTAATCGAATCCTCTTAGTCT
+
@<=>?BCDCCDCCCDBBBCCDECCC=BBC@DDDDBB?B@BBBBCBC?AA?B?BBAAACCC3C?AAAABBBBBBB9>?>AABB5BB@C=@@@9@BC?C@BBCDCBB?C@CC?BBC>AABBBCCCCCBCCCCCC@DCCC@BAA@BBBB?CACBB@BCCCBBBD@DCC?@@@BC?BBB=AA999+9>>;99::9(9A>B??@BBBBB?@<AAAB:>:=ABCB@BCCBBB@=?;:::-;@@?CBCCCCBBBBBBBBBBBAAA@@ACBB@BC>>:>?;:;::>@:;;
@ATNG8:01085:03442
GATGGTAGCTCGCTGATGATATCTCCAGAAGATCAGGAACTCTAGAAGAATTCAGATTTTTAACACGAGAGTAAACGTAAAAAAGAAGGTTTTACAAGACTCACGTTAACAATATTGCAGCAGTACGCACACAATCGAAGCGCAGTAAGGATGGCTAGTGTAACTAGCAAGAAATACCACGAAAAGCAAGAAAAAAAGAAGTACGCTATTAACTATTAACGTACCTGTCTCTTCCCGAAAACGAAATGAGTACGTGTGACGTACGTGAGCTACCATCGAATCCTCTTAGTCT
+
/7//)///:@<;=ABBBGCGCCABAADEDACCCAAA<@<<@@000?<?=:?;><<73999)8<ABABBC@;=@@500000000$0;:;=BCD9CBB?BBBCCCCBB@BACE@BBC@BBAABBCBCCJGDBBBB;??::6<@A@@>00+08<<@<@CA@<<00,0;;>;<8777(7778<==?=?1?>>99999988#0/)////8>>//)/(.733(.).5:<<<<==@?99294(39<<0<888(77:<<=>??@A?AABBAACCCCBAABB?AB@:939939;=:??BBB
@ATNG8:01090:03428
GATGGTAGTGCGTGAGAGAGAGACCCAGAAGATCAGGAACTCTAGAAGAATTCAGATTTTTAACACGAGAGTAAACGTAAAAAGAAGGTTTTACAAGACTCACGTTAACAATATTGCAGCAGTACGCACACAATCGAAGCGCAGTAAGGATGGCTAGTGTAACTAGCAAGAATACCACGAAAGCAAGAAAAAGAAGTACGCTATTAACTATTAACGTACCTGTCTCTTCCGAAACGAATGAGTACGTGTGACGTACGTGAGCTACCATCGAATCCTCTTAGTCT
+
CCA>?BBBBCCCBBBCCCCCCCCCC=CCCABBBACC@D?BBBA@???AA?C=AABCCCCC3C?BBBAABBCDCC>BBBCGEE2CC@C@CCC;CCC@CCCCCBCBC?C?CC?CBB?BBBCDBBBCFGDDDBBB@CCBB?BBABAB@A>A@DBB?ABBDCCCC?BBBAAA@CC?>>>9==<=;7?@@=ACCDC3BB?B:::CAABA:>;>BAB7;8;BCCC?BCBBCCC=@=???9?CB?CBBBBBBCBAACCBBCABAACBBBBBB?BBBCC?BB?BBB@CBBBB
@ATNG8:01092:03431
GATGCACGACACGACGATGTGTACTCATCTTTTCGGAAGAGACAGGTACGTTAATAGTTAATAGCGTACTTCTTTTTCTTGCTTTCGTGGTATTCTTGCTAGTTACACTAGCCATCCTTACTGCGCTTCGATTGTGTGCGTACTGCTGCAATATTGTTAACGTGAGTCTTGTAAAACCTTCTTTTTACGTTTTTCTCTCGTGTTAAAAATCTGAATTCTTCTAGAGTTCCTGATCTTCTGGCTCTCGTAGACAGATACTACCATTCGAATCCTCTTAGTCT
+
--65-/5:4499955999:599@<<>9;:555&5:7<.444544/)/7---(-(-888388856655<;@>99449$99.4833/4?AC?CBB?A@6<<00//6>;9>:88@?ABC@B?BBBBBBBE@BB??:??;;;???@@BB??9:91///7=>+/,7>>=>>AAA:==ADD5A=A<@?@@@.;<BBBCA/CCDD@@@@A5;;;;*::;;:5:<AA=@@;;:>>:>>;;;???;>>@<@:;;??@@>>>@88/777--)--*-6=4=@9=@@8;;???
@ATNG8:01092:03437
GATGGTAGCGCATATCAGCGCAGCCCCAGAAGATCAGGAAACTCTAGAAAGAAATTTCAGATTTTTTTTTAAACACGAGAGTAAAACGTAAAAAAAGAAAGGTTTTTTTACAAAGACTCACGTTAAACAATATTTGCAGCAGTACGCACACAATCGAAGCGCAGTGAGGATGGCTAGTGTAACTAGCAAGAATACCACGAAAGCAAGAAAAAGAAGTACGCTATTAACTATTAACGTACCTGTCTCTTCCGAAACGAATGAGTTCGTGTGCGACGTGTCTCCTACCATCGAATCCTCTTAGTCT
+
:://+/88=CBB@ABBCCJCC@@AA@7@00,0AA@;;5;>5>B>@@;::(:=:1:=0;7:96@@@@@@<"44)5;<=>>>>?ADA+><;999999#:5;)925>@@@G#?66626><<<99;;5;;,9>9=>?>6;;@???CCCCBDCDD:92;C;:6;CCDCCCCCC@CDD?AACCCBAA>BCBCBB?AA=@CC499988*::9<99999(7=7>8;;CBEBA6:6<ADD7:8;>BBC@CAAAB;;:;AEDD=BBB@BCBBB>@?@BB???BBBBBCBB@=B@B@BBAAA?CA;??@<A@=:9
@ATNG8:01099:03412
GATGGTAGTATAGAGCTCTACATAGTACTCATTCGTTTCGGAAGAGACAGGTACGTTAATAGTTAATAGCGTACTTCTTTTTCTTGCTTTCGTGGTATTCTTGCTAGTTACACTAGCCATCCTTACTGCGCTTCGATTGTGTGCGTACTGCTGCAATATTGTTAACGTGAGTCTTGTAAAACCTTCTTTTTACGTTTACTCTCGTGTTAAAATTCTGAATTCTTCTAGAGTTCCTGATCTTCTGGATACACTCATGTGCACCTACCATCGAATCCTCTTAGTCT
+
<844.4::AA;9;@CBBBBCCCABADCCCDBB?BBBB>BMAD?BBAAAAA=@B:::<?<@@AC>B@B?>?CBA<B@BBBBB2BB?BB?@:>BBC?BBB;@@3::?@?@?BA@;;;AC<>>@<A<@@?:8;>A<AA??7;;???AA666AA?>>>>;:;;:>>:>:=>>;///<<+//=;=.=7=1;:===*<>878-69;====;9:3:<=/=;887C:=:>@<@???>>><?<?BB@??7;;A=AA>=;;::::=;;;AA<>>A<>>>AA6;<;>>><>:=<<
@ATNG8:01107:03439
GATGGTAGTGTGTCTCTGAGAGTAGTACTCATTCGTTTCGGAAGAGACAGGTACGTTAATAGTTAATAGCGTACTTCTTTTTCTTGCTTTCGTGGTATTCTTGCTAGTTACACTAGCCATCCTTACTGCGCTTCGATTGTGTGCGTACTGCTGCAATATTGTTAACGTGAGTCTTGTAAAACCTTCTTTTTTTACGTTTACTCTCGTGTTTAAAAATCTGAATTTCTTCTAGAGTTCCTGATCTTTCTGGTAGAGCGTGCATATATCTACCATCGAATCCTCTTAGTCT
+
@ABB@CBBAA?@@BBBBBCBBBBBBDCCCBBA>ACBC>CD@D?ABABCDC?BBBCG@C@CBAA>B@CDCCCCBBB?BCFGF3AA?ADDE>CCBB?BAA;BC=AABDDH@CBDDCC@A>@CE@C@ECCCCBBB@CCBB?CCCCCCBBCCCCCBCCB@CBB?AA=@?BBCECCCCB@CBBBC;@;@=::9:9:9#:BBBD=BBCCCCDC;;;0;BBB2BCBBC?AA>AEADCCCCDD?C?CBBCCCC>AAC@CCCCCCBBBBBBCCCCCCCC?C??>A?CC??@@>BB@@A
@ATNG8:01108:03428
GATGGTAGTGTGGTCTCTGAGAGTAGTACTCATTCGTTTCGGAAGAGACAGGTACGTTAATAGTTAATAGCGTACTTCTTTTTCTTGCTTTCGTGGTATTCTTGCTAGTTACACTAGCCATCCTTACTGCGCTTCGATTGTGTGCGTACTGCTGCAATATTGTTAACGTGAGTCTTGTAAACCTTCTTTTACGTTTACTCTCGTGTTAAAAATCTGAATTCTTCTAGAGTTCCTGATCTTCTGGACAGAGTGTGCCAGATACTACCATCGAATCCTCTTAGTCT
+
/7777:9697//)/////55977:///:::<<<7<:9<899.4.44:545:.5555<.5.6==><><AA<<<C<;;.55555$55.4:==7====7;6626<7:@=>99.6;===0//)///39379;;;;;<:@@@@:=><<<>>>=:>99:@@?:ABB?BC?C>??>B95669<?===,5.545555&55599099995666<=6<<<;(555;97<955.5944444.4.444449.445.555;=;::9//)/:;//444434////)//16776;=<53
@ATNG8:01110:03444
GATGGTAGTATCTGCACACTCTGTCCAGAAGATCAGGAACTCTAGAAGAATTCAGATTTTTAACACGAGAGTAAACTTAAAAAGAAGGTTTTACAAGACTCACGTTAACAATATTGCAGCAGTACGCACACAATCGAAGCGCAGTAAGGATGGCTAGTGTAACTAGCAAGAATACCACGAAAGCAAGAAAAAGAGTACGACTATTAACTATTAACGTACCTGTCTCTTCCGAAACGATGGTACTATAGACTATCTGAGACTACATCGAATCCTCTTAGTCT
+
BBCC?CCCCBBBBCCCCDCCCBBBCABCB@BBBBBB@B>A@CBCBB?BC?C@CB@@@@@@2A?CBBBBBCDBED>BD?BBBB3BD;>7<??1ABC@CB>99>;//,/6=<3;>=:<A;::>>>>@AAA=>=D=??>?<AA>>>@@@4<6<7738BAA@@??9===@@A9>?;A?@29;888-5<969;=;=,///99:877:75089>>;;5;<A;;;@9=====@@<A:==>4>988808><:::@@A@??AAA>>>@?@===>==>9<<6<<<6;=;88
@ATNG8:01111:03433
GATGGTAGCGCATATCAGCGCAGCCCAGAAGATCAGGAACTCTAGAAGAATTCAGATTTTTAACACGAGAGTAAACGTAAAAAGAAGGTTTTACAAGACTCACGTTAACAATATTGCAGCAGTACGCACACAATCGAAGCGCAGTAAGGATGGCTAGTGTAACTAGCAATAATACCACGAAAGCAAGAAAAAGAAGTACGCTATTAACTATTAACGTACCTGTCTCTTCCGAAACGAATGAGTACAGAGAGTACGATATGTCTACCATCGAATCCTCTTAGTCT
+
4<447;:6;CDCCCCCBDCCCCBCB>CCC@BABB:96;=AACDCCDABB797:BBBBBBB5A>BBBCGGCCCCC?CCAAA@A2@A=B;@@@9ACC@CCCCBCCBC@C?BB?ACC?BBBBBCBBCCCBBBCDGACABB@BBBBCCBB?B@C:::;FBCCBCB@CCCBBB?BB?BBB998@??6?>>9>BDDD2CC?C:99BBBBA=B=BDCB;@<@@BAB@BBCBBAA=@<@AA<ACD@CBBCCCCCCCBBBB@A@BBB???BCBB>BCBBB??@<>A>8=>==>
@ATNG8:01111:03445
GATGGTAGCTCACGTACGTCACACGTACTCTTTCGTTTCGGAAGAGACAGGTACGTTAATAGTTAATAGCGTACTTCTTTTTCTTGCTTTCGTGGTATTCTTGCTAGTTACACTAGCCATCCTTACTGCGCTTCGATTGTGTGCGTACTGCTGCAATATTGTTAACGTGAGTCTTGTAAAACCTTCTTTTTACGTTTACTCTCGTGTTAAAAATCTGAATTCTTCTAGAGTTCCTGATCTTCTGGATAGCGACGCGATATACTACCATCGAATCCTCTTAGTCT
+
5>=>?CABBCDBBBCCBBACBCBCBBBDDAAA>ACCC?CB?B@DDDCCCC?BBDCC@C@CCCC@C@CDDCBABCC@@?>?>0<?;??>?9@BAA>BBB>AB=AABBBB?AABBCBBB>BBB?B?BBAAABAC?CBA?8=;;;<<>>>@@??>>>B<=>=<@@<@<@@@@AAAAA=>>>>>3>9=988776(8>888-8>=;;<A@@?8====.=@@@@=B=BA=AAAB>>><?<?A@@:969<<9>AAABAAAA=>>@A@@@A@@=A>>=@<@A<;=;;>><=>
@ATNG8:01113:03404
GATGGTAGACACGTGTGCTCTCTCGTACTCATTCGTTTCGGAAGAGACAGGTACGTTAATAGTTAATAGCGTACTTCTTTTTCTTGCTTTCGTGGTATTCTTGCTAGTTACACTAGCCATCCTTACTGCGCTTCGATTGTGTGCGTACTGCTGCAATATTGTTATCGTGAGTCTTGTAAAACCTTCTTTTTACGTTTACTCTCGTGTTAAAAATCTGAATTCTTCTAGAGTTCCTGATCTTCTGGGATGTGTGCGCAGTGCCTACCATCGAATCCTCTTAGTCT
+
<:;=@BBB@@@@@;B;99>>B@CBCBBBDCBB@BBBB>BEAD@CBBBBBD@DDCAA>A@BBBB?B>BBABBCABA?BBDCD1>?<@::9(7;7748BB>CC999AAAA@BBBBA?@A:?AA=D9==>@>>>A<A@@@:==@???@>>>??>:;;D:==><@A<>>D???@@?;;7;=BGE5?;?;@ADDD/@@===3;;>??@?==<8<>=>/=888B=B<@@;@@BB>>=<A<@@==>?:;99919//-9--/<<766;9-33;,----9277-7:@<==><;
@ATNG8:01064:03451
GATGGTAGTATAGAGCTCTACATAGTACTCATTCGTTTCGGAAGAGACAGGTACGTTAATAGTTAATAGCGTACTTCTTTTTCTTGCTTTCGTGGTATTCTTGCTAGTTACACTAGCCATCCTTACTGCGCTTCGATTGTGTGCGTACTGCTGCAATATTGTTAACGTGAGTCTTGTAAAACCTTCTTTTTTACGTTTTACTCGCGTGTTAAAAATCTGAATTCTTCTAGAGTTCCTGATCTTCTGGTGTCGTCTATCATGTACTATCGTATCCTCTTAGTCT
+
BCBB?BCDDBBBBDCBBCCDCBBCCDEBBBA@<@:::7<C@D?DBCCBBB?DCCAA>A>@?BF?B=@CCAAAC=C?BBCCC3BA;A?;7-5BDD@GAD?CC<@>?BBB@B@@@A@>>:@@@<@=A>>=?>?D<A@>>:===<=<==@?@?C????8;;@<@B=B;>>A@?=>8815////'.(.(.;;;;;&754444&..3...3355+2222$27...494994:==99>>9>9=???>><>@A=A@@===333333::9AAABA>>>>>A<>>>=@@@AA
@ATNG8:01064:03464
GATGGTAGAGTATCATGTGTATCTCCAGAAGATCAGGAACTCTAGAAGAATTCAGATTTTTAACACGAGAGTAAACGTAAAAAGAAGGTTTTACAAGACTCACGTTAACAATATTGCAGCAGTACGCACACAATCGAAGCGCAGTAAGGATGGCTAGTGTAACTAGCAAGAATACCACGAAAGCAAGAAAAAGAAGTACGCTATTAACTATTAACGTACCTGTCTCTTCCGAAACGATGAGTACTATAGACTATCTGAGACTACCATCGAATCCTCTTAGTCT
+
4<4445::?AA<6566=9969955;.4495444:9<8>:>>@@B@@<@B?B@CCA@B@@@0A>BABAAABA@@B=;;;BBAA,@A=A>BDD;E;;;;BCBBCCEC=?=?C=AAA=AAAABCCDBCCCCCCBC?@@@B=@@BABBBC?B?C@@=@BBDBCCC@CBBBBB???=>BB@BABBC>A@?;:9999(9B<=999A@=8/+//5://(//58AAC@@@@@A@B@A=AAA=A000??????B???CCA@AAB<;;A@?>BA=CA???>??;?@@<A@@@B
@ATNG8:01068:03474
GATGGTAGTATCTGTCTACGAGAGCCAGAAGATCAGGAACTCTAGAAGAATTCAGATTTTTAACACGAGAGTAAACGTAAAAAGAAGGTTTTACAAGACTCACGTTAACAATATTGCAGCAGTACGCACACAATCGAAGCGCAGTAAGGATGGCTAGTGTAACTAGCAAGAATACCACGAAAGCAAGAAAAAGAAGTACGCTATTAACTATTAACGTACCTGTCTCTTCCGAAACGAATGAGTACTACTCTCAGAGACACACTACCATCGAATCCTCTTAGTCT
+
;===@CCBCCBBCGDDDCCBBBDCD@CCC?AAAB??=@>AABCBBC?CC?C?@@@ABDDD2?>@CCBBAAABBB<@?@AAAA0@@=B@BBB:BCC@CBBBDDBCC?A???;?@@=CBBBBCCCEDDDDB@@?@DDCC?BABBBBBA>B?B?@>@DCCBBBB?BCCBA@>@C?CBB=?????8?==9==<<?.?A?B888AAA@@<><>??@7;6;@B@@=@BBAABG>A>ABD>CDD?CCCCCABBAABBBBBBBBBBB??AA??:?ADDD===:>>=;@CAAA
@ATNG8:01068:03478
GATGGTAGGCGACATACATACGCGCCAGAAGATCAGGAACTCTAGAAGAATTCAGATTTTTAACACGAGAGTAAACGTAAAAAGAAGGTTTTACAAGACTCACGTTAACAATATTGCAGCAGTACGCACACAATCGAAGCGCAGTAAGGATGGCTAGTGTAACTAGCAAGAATACCACGAAGCAAGAAAAAAGAAGTACGCTATTTAACTATTAACGTACCTGTCTCTTCCGAAACGATGAGTACGAGAGTCAGAGCAGAGCTACCATCGAATCTCTTAGTCT
+
:<::=<49.44445569=<A0//<<899;899==9:297=?;??CC=@@;?;>9;;A@A@0@=;;9?@996?<<399:::::$/0*/4999+9/9.55:::;554.4599.9;<6<<>:?AC@@@BBBCFCB=@;:;59949@>BC?A;<//)/::9///93//////54505<<288771333,377777$77178;<<<7778)615225-5-5:@?@;>995:9:7<455C49:B99:C@>000@?<:><;;?;777;;;80)00--72---///3<00/
@ATNG8:01068:03485
GATGGTAGAGTACAGTGTAGTAGACCAGAAGATCAGGAACTCTAGAAGAATTCAGATTTTTAGCACGAGAGTAAACGTAAAAAGAAGGTTTTACAAGACTCACGTTAACAATATTGCAGCAGTACGCACACAATCGAAGCGCAGTAAGGATGGCTAGTGTAACTAGCAAGAATACCACGAAAGCAAGAAAAAGAAGTACGCTATTAACTATTAACGTACCTGTCTCTTCCGAAACGAATGAGTACATAGATATACGTATAGCTACCATCGAATCCTCTTAGTCT
+
5;<<>BEDDBBBBCCBCBCCCBC@@>@EC@CBBBBB@C?BBCA@AB>A@>A?@??>>==>1>CDCCCAACAABC>B>>?@>>,981:3:::3:@@>????BBBFC?B?BB@BBB>AAB>BBBBBBBBCCCCC?@B??;@@AABCA@=BGFGC?CBBBDDDD?CBCCCA?AA?AAB?BB@>>6@>>999898(:@>A:99CBBBB?B?ABAA<A=A@CBB>BCB@@@C@C@BCC>CBB?BBBBBBBBCCBBAAABBBAA@BB@BBC?A@>AA=BB<;;:<@@:::
@ATNG8:01073:03467
GATGGTAGGCGAGAGTGAGACGCAGTACTCATTCGTTTCGGATGAGACAGGTACGTTAATTAGTTAATAGCGTACTTACTTTTTCTTAGCTTTTCGTGGTATTCTTGCTAGTTACACTAGCCATCCTTACTGCGCTTCGATTGTGTGCGTACTGCTGCAATATTGTTACGTGAGTCTTGTAAAACCTTCTTTTTACGTTTACTCTCGTGTTAAAAATCTGAATTCTTCTAGAGTTCCTGTCTTCTGGCGCGTATGTATGTCGCCTACCATCGAATCCTCTTAGTCT
+
:=<==B?D>?;;A@5559:;555<55599955.5544)44.499:44444388:9>:?>A1:48282:?@??9938,333333$333334=>=.<?33.38616>,00=:6:5=:A>>=9<8<=><@<@A8788:?=A>>>1789:::<===;;:878=8;966;=,////653353(.....&.26057888(5./.8-52557-//897ABBB/?;;;@=B=BA<???@@@D:><>@@;:6;/-)-3--/<<<AE>>=@@@=;;;188===8;;7;@A<B;;:>
@ATNG8:01074:03471
GATGGTAGCAGACGTGACAGAGCGCCAGAAGATCAGGAACTCTAGAAGAATTCAGATTTTTAACACGAGAGTAAACGTAAAAAGAAGGTTTTACAAGACTCACGTTAACAATATTGCAGCAGTACGCACACAATCGAAGCGCAGTAAGGATGGCTAGTGTAGCTAGCAAGAATACCACGAAAGCAAGAAAAAGAAGTACGCTATTAACTATTAACGTACCTGTCTCTTCCGAAACGAATGAGTACAGAGAGTACGATATGTCTACCATCGAATCCTCTTAGTCT
+
BAA>@CBB@CCCDCBBBCCCCCCCC@CDD?CCCCBA=A?AABBBBB>BB?B?BBAAABBB3B?BBCDCCA@AAD?AAABAAA0@?;@5;;;6;BDAEABBEJCBB@C@BB?BBB?BBBBBBABDDGDBBBCD?CCBB>A@BBCC987;@@@@ADBBBCDCCEBBBBBC@DC?BBC@CCCCC>AAA?AAAAA2AC@CCBCCBBBB@C?CCCC?B?BCCBB@BBBAAAC??=???7?AA>BBBBBBDCCCAAABBBBCCBBABBBB?:>AAAA=AA;8:89>>566
@ATNG8:01077:03493
GATGGTAGTGTCATATGAGAGTGTGTACTCATTCGTTTCGGAAGAGACAGGTACGTTAATAGTTAATAGCGTACTTCTTTTTTCTTGCTTTCGTGGTATTCTTGCTAGTTACACTAGCCATCCTTACTGCGCTTCGATTGTGTGCGTACTGCTGCAATATTGTTAACGTGAGTCTTGTAAAACCTTCTTTTTACGTTTACTCTCGTGTTAAAAATCTGAATTCTTCTAGAGTTCCTGATCTTCTGGGATGTGTGCGCAGTGCCTACCATCGAATCCTCTTAGTCT
+
777:6;A?BBBABC;;<CBCEAB@BA@@ACBC@CBEE>BC>B?B@A@B;<8;AADF@D?@ABB@D?BBBBBBB@C>;:;;;;%;B=@ADE?B??@=@@B?BD9;<9@DD=BAAAB@@?<@BB@C@CDFCCCFD@CBBC@CCCA;;;;:BAAABABB?;;;?@@;@<@BBBBBBBC@BCFEH;C@HABBCCB2AC@@@:@AA@BBB;;<?ABBC2CCBBC?B@DC?AACCCBB@C@CCCCCB?B@==5=000@@BB;;;AAAC@BBBAD@@00,0>:000+0>:??
@ATNG8:01079:03476
GATGGTAGCACGACACGACGATGTGTACTCATTCGTTTCGGAAGAGACAGGTACGTTAATAGTTAATAGCGTACTTCTTTTTTCTTGCTTTCGTGGTATTCTTGCTAGTTACACTAGCCATCCTTACTGCGCTTCGATTGTGTGCGTACTGCTGCAATATTGTTAACGTGAGTCTTGTAAAACCTTCTTTTTACGTTTACTCTCGTGTTAAAAATCTGAATTCTTCTAGAGTTCCTGATCTTCTGGGTCTCTCTCTCACGCACTACATCGAATCCTCTTAGTCT
+
CDBB:BBCCCD@;;A>B=<66655<@@@CBBB@B<;<7<D?CACCDEDCC@CCBCB?BADCDB@BABA@@BBB?@9873333#786????:?@@@>BA@=@A4:9AAAA<?@AACAA@?B==:=<@A@??A@@<@???9??<<<==??A;<;?>>>7888:@@6;7;@???B@@@:==@BB5B=@;;;:::+:=:::0666///<;<>8:::9*7///>6=477.6==>??@<@=AA>>>?=@@@@:@AAAA@@@@?>>>AB@@@>>>>?A<@@:9<==A?>=>
@ATNG8:01081:03453
GATGGTAGTCTCAGATAGTCTATAGTACTCATTCGTTTCGGAAGAGACAGGTACGTTAATAGTTAATAGCGTACTTCTTTTTCTTGCTTTCGTGGTATTCTTGCTAGTTACACTAGCCATCCTTACTGCGCTTCGATTGTGTGCGTACTGCTGCAATATTGTTAACGTGAGTCTTGTAAATACCTTTCTTTTACGTTTACTCTCGTGTTAAAAATCTGAATTCTTCTAGAGTTCCTGATCTTCTGGAGATACACATGATACTCTACCATCGAATCCTCTTAAGTCT
+
;4957;==B@@@A;5559999595559;=AAB?BBBB>BGBC@CCCCCCC?BBCCC?C>@A;:5;<@?CCCCCDC@BBCCC3CD>AACB=BBAA?ABB>AB6;;@A@A?ABDCBCBE@BBB@D@DDBBBBBB?CCCD?BBBBCBA@9::;AAABD@CCB?BE?A=@@@@CDJCB>A;;;0:99.99,9999*9@@A@=BCEBBBBBAD:@>@>0:BBBC?CABB@BBBBC;;:;ACBCC@@=@AB:;<FCBA@;;;999999>>>=4:;=8<877/7;</3.5=>>
@ATNG8:01082:03489
GATGGTAGGCGAGAGTGAGACGCAGTACTCATTCGTTTCGGAAGAGACAGGTACGTTAATAGTTAATAGCGACTTCTTTTTCTTGCTTTCGTGGTATTCTTGCTAGTTACACTAGCCATCCTTACTGCGCTTTGATTGTGTGCGTACTGCTGCAATATTGTTAACGTGAGTCTTTAAAAACCTTCTTTTTACGTTTACTCTCGTGTTAAAAATCTGAATTCTTTCTAGAGTTCCTGATCTTCTGGGTGCGCTACAGTCTCTCTACATCGAATCCTCTTAGTCT
+
A@?<>ABC@BBCCCCCCCCCCECCBBBCCCBB@BBDE>CC?C@BBBCCBC?CDBBA?C?BBAC?C>BBBC?<8;439989$7=3888818BBB@BA@=@?6;;;BBCAGJGJBCBC?CDC?C@CBBA@@???;?AA>BBCBAAABABDCC=>>C?BBC?BB?B<@?BCCBB@@@,::::(98:3:????.66A?A:A???BA::8816765$2999;2:5555(555;9999=9<<;>@@066EE;;9;@@B@@@???AAAA@@??>==A<??<?AA<@@>==
@ATNG8:01089:03495
GATGGTAGCGCACACATAGATACAGTACTCATTCGTTTCGGAAGAGACAGGTACGTTTAATAGTTAATAGCGTACTTCTTTTTCTTGCTTTCGTTGTATTCTTGCTAGTTACACTAGCCATCCTTACTGCGCTTCGATTGTGTGCGTACTGCTGCAATATTGTTAACGTGAGTCTTGTAAAACCTTCTTTTTACGTTTACTCTCGTGTTAAAAATCTGAATTCTTCTAGAGTTCCTGATCTTCTGGACGACGCGCACTGACACTCATCGAATCCTCTTAGTCT
+
;;BCADCCCCAA@@ACCCCCDBAAEDBACA;;09AAB=BB?B@BFBCDCC@CCB;;;,;=@;9;=A@CBBCBCBBC=<;;;;)49.4:<@8@?B<@ACD?DC6;;@BBC@CCGFAAACGCCD@C@CCCCCCCC@BBBE?AABB;;;ABCBCBA@@B=@AD?@@=@5;;;;A?@@A?ACFID;D@C@CCCCC5ABCEE;BAB;;;BCBC=AAAA,AB@00,0,0@;@BCCA@D@D?BCBCBB:;;@<@@00000AAC:;;CCCBBAADCCC@CJ@AAA@CCB;;
@ATNG8:01093:03473
GATGGTAGCACGAGTCACTCATATCCAGAAGATCAGGAACTCTAGAAGAATTCAGATTTTTAACACGAGAGTAAACGTAAAAAGAAGGTTTTTACAAGACTCACGTTAACAATATTGCAGCAGTACGCACACAATCGAAGCGCAGTAAGGATGGCTAGTGTAACTAGCAAGAATACCACGAAAAGCAAGAAAAAAGAAGTACGCTATTAACTATTAACGTACCTGTCTCTTCCGAAACGAATGAGTACGAGAGTCAGAGCAGAGCTACCATCGAATCCTCTTAGTCT
+
444<7<ABCA@<=>>BA;;>?666?:<<B@B=>>00)/)/:>??;C<BB@D@;;;@@BAB0A=@A;<<<=<;??8=7=>>>>,9;49.5999$9;@>@CCCBCBBB?B?BB@CCC>AABBBBBBCCCCBCDCC?CCCC@C??>>>?>9@?AAA@ACCCBB??=?AA@@@<9937?=,777777(8893999999%9><<757BAA?@7;69:>?1819>BAA>ABBBBBC?A?:99/99938>>BCCC@??BAAACCBBBBBBB>>@A<@>=<>8881888:?@?@B
@ATNG8:01096:03484
GATGGTAGAGAGAGCTCTCTCATCGTACTCATTCGTTTCGGAAGAGACAGGTACGTTAATAGTTAATAGCGTACTTCTTTTTCTTGCTTTCGTGGTATTCTTGCTAGTTACACTAGCCATCCTTACTGCGCTTCGATTGTGTGCGTACTGCTGCAATATTGTTAACGTGAGTCTTGTAAAACCTTCTTTTTACGTTTACTCTCGTGTTAAAAATCTGAATTCTTCTAGAGTTCCTGATCTTCTGGGTCTACGCTCGTCGCGCTACCATCGAATCCTCTTAGTCT
+
ABBC@BBBBCBBBCCBBBCCCEF;;=CCCCAA=ABBB=CD@C@CCBBBBB>ABCA@=@@AAAB?B?BCCCBBBCD>AACCC3BB@B@@A<ABBB?BAB@CC5:9?<AA=BAABCA@@<::::>;?@@@????=????:=<>>>=>>@>>>@>==@;=>==A@<@;@@@BBA>>><>>>@@5@;>:=====+<>889-8;>===>=>>=AAAA/?:::A7:6;@<>>>A====C=D?@@@@688BB:BDB@@@@@>>>=;;;>;;;;>::==9/-+-33-33:::
@ATNG8:01098:03460
GATGGTAGATATATGCACGCTCTACCAGAAGATCAGGAACTCTAGAAGAATTCAGATTTTTAACACGAGAGTAAACGTAAAAAGAAGGTTTTACAAGACTCACGTTAACAATATTGCAGCAGTACGCACACAATCGAAGCGCAGTAAGGATGGCTAGTGTAACTAGCAAGAATACCACGAAAGCAAGAAAAAAGAAGTTACGCTATTAACTATTACGTACCTGTCTCTTCCGAAACGAATGAGTACTATAGACTATCTGAGACTACCATCGAATCCTCTTAGTCT
+
5===ACBBCCC;;;AABBBBCCBBB?B@@=@BBA;;:;?BCBBDCC@BB?B@A@A:9:9:(99@AA??>B???@;?>@?>>>,?@=>29::&9;;==C9:9BB@@?@?BB=BBB7;;AABBDBBCCBAABBC@BABB9;;ACCBBB?C@C;;;<GGDCAAA@???BBB@BB?BBB9>=:::,7==9@@AABB(@B?:94:9=;AAA=A=>>=@7;;@CBB?BBA;<:G?C?BCD<@@C?BBBBBAABBCBCCA???BAABC;;:BB@BCCCC>AA?ABA@BBB??
@ATNG8:01108:03485
GATGGTAGCACACGAGATCTCATCGTACTCATTCGTTTCGGAAGAGACAGGTACGTTAATAGTTAATAGCGTACTTCTTTTTCTTGCTTTCGTGGTATTCTTGCTAGTTACACTAGCCATCCTTACTGCGCTTCGATTGTGTGCGTACTGCTGCAATATTGTTAACGTGAGTCTTGTAAAACCTTCTTTTTACGTTTACTCTCGTGTTAAAAATCTGAATTCTTCTAGAGTTCCTGATCTTCTGGGCAGACTCTCACACGCCTAATCGAATCCTCTTTAGTCT
+
BCCD@CCCCBBBBBCCDBBBCFDCBBBCCEBB?BCCD?DD?B?BCCDCBB@CCCBB=B=CBDD@B@CBBBBCBBB>BBBCB1BB?BBBA=BBBD?AAC?BB599?CCD?BBCBAABC=@@@;@<@@@???>@<AA??8;;@@==>>>@@@@?;:91:8818>;A;@@@===B==8<<>>>1=9>788888(8>::919/////:;:=08686(5;<<A;A;AA<A@@@AAA=B=????8838;?D;E888??AAAA???AA<AA=????;==7=888-8??==
@ATNG8:01112:03480
GATGGTAGTATATCGCGTCGCTATCCAGAAGATCAGGAACTCTAGAAGAATTCAGATTTTTAACACGAGAGTAAACGTAAAAAGAAGGTTTTACAAGACTCACGTTTAACAATATTGCAGCAGTACGCACACAATCGAAGCGCAGTAAGGATGGCTAGTGTAACTAGCAAGAATACCACGAAAGCAAGAAAAAAGAAGTACGCTATTAACTATTAACGTACCTGTCTCTTCCGAAACGAATGAGTACACATCGTCGTGTCGTGCTACCATCGAATCCTCTTAGTCT
+
899<@BAACBBBDCCCBCCIDICBC;:;B9BBCBBB@B@AAABBCD@CC@B?BBAAAAAA2A=@@BBBBAA:::/9>@CCCC1BB?A:@@@3AAC=ACA@@@@;;;0;=@@<@AA5:;@?ABAEDCA@@@A;;7;BBB?CBCCCAAB?@<@00,0@@=@@??<????B@<>>90007000BB;=:92999999%09(//./77566:>:<>AA<A:>>CCC@CCCBBBC@C?:::.9=<9<?=@@BAABAABABBBA@>>>999@?A<@@@9949@;@=>38999?
@ATNG8:01067:03537
GATGGTAGTATCTGCACACTCTGTCCAGAAGATCAGGAACTCTAGAAGAATTCAGATTTTTAACACGAGAGTAAACGTAAAAGAAGGTTTTACAAGACTCACGTTAACAATATTGCAGCAGTACGCACACAATCGAAGCGCAGTAAGGATGGCTAGTGTAACTAGCAAGAATACCACGAAAGCAAGAAAAAGAAGTACGCTATTAACTATTAACGTACCTGTCTCTTCCCGAAACGAATGAGTACGTGTGACGTACGTGAGCTACCATCGAATCCTCTTAGTCT
+
BABF7666::9<;;;<<<<>>>;<;8=>=6;99:99045<:;@<49.38-3-3::33333$3,37777768///(//////,/;5<.555&555.5<<<<=<;:8@=:;4:??:>?::;>?>E@@>>9:;;49:498<955;44349344439::><<;B9@;<@?@<80)0::*000/0)//<333333$393755566655/55555905059==<8:555;;;-73(377*38718:::><<:<=88:9<4438?;99::8828888A;>>0735-23333
@ATNG8:01067:03548
GATGGTAGCTCACGTACGTCACACGTACTCATTCGTTTCGGAAGAGACAGGTACGTTAATAGTTAATAGCGTACTTCTTTTTCTTGCTTTCGTGGTATTCTTGCTAGTTACACTAGCCATCCTTACTGCGCTTCGATTGTGTGCGTACTGCTGCAATATTGTTAACGTGAGTCTTGTAAAACCTTCTTTTTACGTTTTACTCTCGTGTTAAAAATCTGAATTCTTCTAGAGTTCCTGATCTTCTGGGTCTCTCTCTCACGCACTACCATCGAATCCTCTTAGTCT
+
@=C>@CBCCBCBCCCCBBBCBBCBBBCCCC99;9CCD>BB?B@DCB@@CC?CCBBA=A@CCCC?A=AAAAAAAAA>AAAAB1BB=B???<ABBC?CBC@BB<879BBB?ABBACAA>5><A9>9>@>AA@@A;AA==7;;==>>>>?A?AA<==@;>>><AA;?<BAAABBC==8=;;;;1;:>:88888(8>////)//////66-/(/888(635595>9:868@?B;;;<>7;;AABB7;<AB9??>>>>>>B???AAA?@@A=>=>?@<@@<>>><@A>==
@ATNG8:01070:03517
GATGGTAGCTCTGCTCTGACTCTCGTACTCATTCGGTTTCGGAAGAGACAGGTACGTTAATAGTTAATAGCGTACTTCTTTTTCTTTGCTTTCGTGGTATTCTTGCTAGTTACACTAGCCATCCTTACTGCGCTTCGATTGTGTGCGTACTGCTGCAATATTGTTAACGTGAGTCTTGTAAAACCTTCTTTTTACGTTCACTCTCGTGTTAAAAATCTGAATTCTTCTAGAGTTCCTGATCTTCTGGATATGAGTGACTCGTGCTACCATCGAATCCTCTTAGTCT
+
44:;8<BAAAA;;:A@A;96A<ACECCCBCDD?A@>@C>CC?C@DBBBCBB?BCA<A@CADDFD:DACCCGC996>8<<<;;(594)4==C8:9:@.96?:;>=?<@@BCACDBBBBBC?BAB?A?BCAAABBB@C@AA@CCCCCBCBBCB@AABBB@BBB@CC@C?;;;@@CCCC?B;;;;.:;>=:;;;;*;A@B?BD;;;BBB?A@@CCCC5CGDBC?B@CB?BCC;;;B?B?BBABCC>BAC@BBCCDDDCBBBBBB@@@@BB@CAAAB?A?<99939AABB
@ATNG8:01070:03522
GATGGTAGACATATCGTACTCTCTGTACTCATTCGTTTCGGAAGAGACATGTACGTTAATAGTTAATAGCGTACTTCTTTTTCTTGCTTTCGTGGTATTCTTGCTAGTTACACTAGCCATCCTTACTGCGCTTCGATTGTGTGCGTACTGCTGCAATATTGTTAACGTGAGTCTTGTAAAACCTTCTTTTTACGTTTACTCTCGTGTTAAAAATCTGAATTCTTCTAGAGTTCCTGATCTTCTGGCGCGTATGTATGTCGCCTACCATCGAATCCTCTTAGTCT
+
:44405=@=DCCBB;;6>>>>>CDCC;99A:;5<;;;5:C@F;;:AA@CBBCCCAA>A>A=00+0+/999<<<9?455555$5;49555)555>?CCF@BB;:;CEBBACDCBBBAA;@BA=A?AA@B@CCC@CCCC@@AABBBBBBCBBBCCBDACBB=AA<?<@A@@@CCBC;<;JED;J@G<;;;;;*;@@AA<@BCBCBB;;:=BBBB0A;;;;7;>BB?ABA;;;B@C@A>@A00-0@@9@;;;AAA?BBB;:9BB?BCB=A;;::=??>;;;=@A?:;
@ATNG8:01073:03503
GATGGTAGCTATACGTATATCTATGTACTCATTCGTTTCGGAAGAGACAGGTACGTTAATAGTTAATAGCGTACTTCTTTTTCTTGCTTTCGTGGTATTCTTGCTAGTTACACTAGCCATCCTTACTGCGCTTCGATTGTGTGCGTACTGCTGCAATATTGTTAACGTGAGTCTTGTAAAACCTTCTTTTTACGTTTTACTCTCGTGTTAAAAATCTGAATTCTTCTAGAGTTCCTGATCTTCTGGTTACTACACTGTACTCTACCATCGAATCCTCTTAGTCT
+
;;;;@AAABCCCDDDCCCCCCCCCCCCBCC999:BBA<BD@B@BCDCCCC@CBBBB?B@CDCC?A?DC@ADCCBB<BCDDC3BB=BBCD>BDCC?CCF?BB799AAAB@BBCCBB?A:??A<A<AA=<=@@A<AA??:?@A>>>>@@AAAA:::><@@@<@@<@<>>@@AA???=A;;;;2;:@:88888(8=////)//////97-/-/>==+<9=@@=B<@?;>>>B???<@<@B@@==7;;@;@<@@@A;;;DBB????AAA;??AAA<??:=>=8>@>><
@ATNG8:01077:03523
GATGGTAGCACGAGTCACTCATATCCAGAAGATCAGGAACTCTAGAAGAATTCAGATTTTTAACACGAGAGTAAACGTAAAAAGAAGGTTTTACAAGACTCACGTTAACAATATTGCAGCAGTACGCACACAATCGAAGCGCAGTAAGGATGGCTAGTGTAACTAGCAAGAATACCACGAAAGCAAGAAAAAGAAGTACGCTATTAACTATTAACGTACCTGTCTCTTCCGAAACGAATGAGTACAGAGAGTACGATATGTCTACCATCGAATCCTCTTAGTCT
+
<<=>@CBBBBC???@@===?==>??<BCB@BBBB;;9;?DCC;;9B?BC@C?A@??<@@@,=<@@?AAAABBBA9@9;;999$99;:.559&9@@=>:9;BBAAB?B@CEADCC?AA@?AABBGCCCCBBCC@C@@@?BBBBBBBB?A?B;;8;CCABBCC??@@CCC?BC@BBB?BBBBC=B??;?BBBB3BB?@>>>@AA??:?<@@?@:<9<=@AA=AA@??BD@C?ABC=B??;??BBBFCCBBBBBBBBBBBBBBB>>>@<???AA=AD=:::;AB>==
@ATNG8:01080:03510
GATGGTAGGCGAGAGTGAGACGCAGTACTCATTCGTTTCGGAAGAGACAGGTACGTTAATAGTTAATAGCGTACTTCTTTTTCTTGCTTTCGTGGTATTCTTCTAGTTACACTAGCCATCCTTACTGCGCTTCGATGTGTGCTTACTGCTGCAATATTGTTAACGTGAGTCTTGTAAAACCTTCTTTTTACGTTTAACTCTCGTGTTAAAAATCTGAATTCTTCTAGAGTTCCTGATCTTCTGGTATACACACTCGCTCGCTACCATCGAATCCTCTTAGTCT
+
><=>DFAA?ACBBBCBBBCCBABCCB@AAA::6;BAA;BC?C?CCC?@@C=A@@@@=?;?AAB?B?B?@>BBBBB?BBBBB1A@:?89928=?C@FCG@9859??<=288788622,288382.----.35(.....66685527<<;;;>=>:;;:9<<1819>>===<=?588ADD5C=D:=:===,<:777)/)/;6776;;;66@@>*9///94849:3:;::<==<?<?AA==>:=AA=ABA>>>?=77///===AAAD<?>>>@<@A8=::5:<=<=
@ATNG8:01087:03527
GATGGTAGTATAGAGCTCTACATAGTACTCATTCGTTTCGGAAGAGACAGGTACGTTAATAGTTAATAGCGTACTTCTTTTTCTTGCTTTCGTGGTATTCTTGCTAGTTACACTAGCCATCCTTACTGCGCTTCGATTGTGTGCGTACTGCTGCAATATTGTTAACGTGAGTCTTGTAAAACCTTCTTTTTACGTTTACTCTCGTGTTAAAAATCTGAATTCTTCTAGAGTTCCTGATCTTCTGGGTCTACGCTCGTCGCGCTACCATCGAATCCTCTTTAGTCT
+
<<>>@CCCCCCAABBCCCCCCCCCBCCCCCAA>ACCC=AB=A?BB@?A?A>AAAAA>A?AAAA>B>B@@BBBBBB>BBBBB1BB?B>??7AABB>BBB>BB577AC@A>=AAAAA=A;A==9A;AAAA>>>>9>>==:>@A>>=<<AAAAA===A<AA@<>><><@AAAA@@>>;>@A@@5>4:488888(8@888)66<866A>=>:>=>>/>???G<A<@@<???@>>><A;>>@@@@:==@@9@@@?>>AAA>=>===;:;A>@@@??5:94:877)89:;:
@ATNG8:01092:03533
GATGTAGCTCGCTGATGATATCTCCAGAAGATCAGGAACTCTAGAAGAATTCAGATTTTTAACACGAGAGTAAACGTAAAAGAAGGTTTTACAAGACTCACGTTAACAATATTGCAGCAGTACGCACACAATCGAAGCGCAGTAAGGATGGCTAGTGTAACTAGCAAGAATACCACGAAAGCAAGAAAAAGAAGTACGCTATTAACTATTAACGTACCTGTCTCTTCCGAAACGAATGAGTACATAGATATACGTATAGCACCATCGAATCCTCTTAGTCT
+
A=<<BDFBB==CDBBBBBBCCCCI@BCE@BBCBBB?B?BBC@@@B?CCACACBAAACCC2C?BBBBBBBBCCC>BBBBCB:CB>A6;;;6;CDAECCCCCDCD?B=AC?CAA?ABCBCCCCBBBBCBBBC?CFCC?C::9BBBE>C@CBB@BBBDBCBB>BBBBB@@CC?9898>=<?<5???<ABBED3AA>A@@@;;;==8<8=>>?:=8<?BAA?AAAAABA?B@BCD>AAA?BBBBBBBCBBBBBBBB>@@@@ABBBB<A>>>B=@@<???=??@>>
@ATNG8:01096:03503
GATGGTAGCGCATATCAGCGCAGCCCAGAAGATCAGGAACTCTAGAAAGAATTCAGATTTTTTAACACGTAGAGTAAACGTAAAAAGAAGGTTTTACAAGACTCACGTTAACAATATTGCAGCAGTACGCACACAATCGAAGCGCAGTAAGGATGGCTAGTGTAAACTATGCAAGAATACCACGAAAAGCAAGAAAAAAAGAAGTACGCTATTAACTATTAACGTACCTGTCTCTTCCGAAACGAATGAGTACCTCTCAGACGCTCGTCCTACCATCGATTCCTCTTAGTCT
+
;:;<??95499?5595444455555)555.6<>??@:@7;:99:999(44.459:;>C@@@@&@:>66655;////:17///;;;+;;8=8@@A2>??<?>>?D99555:39<7944.444335:<==;;;B??;=AAAC;>==88..-(-3757499<//-225(*,,,,,-3771833-333333&333,/666666#683///:::::=59433394:6::=AA*0/////:7;4:::3:<<8==<<<<>9985?>?>////;::<8>@?;7777772;28;;477::7
@ATNG8:01097:03509
GATGGTAGCACGACACGACGATGTGTACTCATTCGTTTCGGAAGAGACAGGTACGTTAATAGTTAATAGCGTACTTCTTTTTCTTGCTTTCGTGGTATTCTTGCTAGTTACACTAGCCATCCTTACTGCGCTTCGATTGTGTGCGTACTGCTGCAATATTGTTAACGTGAGTCTTGTAAAACCTTCTTTTTACGTTTACTCTCGTGTTAAAAATCTGAATTCTTCTAGAGTTCCTGATCTTCTGGGTGTATCAGCGAGTATTTACCATCGAATCCTCTTAGCT
+
CCA>?CCBCDCCBBBCCCC<66;@CCECDCBB>AB@@<BB?B@BBCBCCB@BBBBB?B@CBCC@C?CBBBBBBBB?BBBBB3??:=77949CCC@CCD?BB599ACAB?BBBBAA@@<@@@<@<AB??>AA@:>>DD6::??::;>AAAAAB@@@<>>><??;>;>;;:@@>>?<?@@DD;D=A=AAAAA/A@:::19/////>>/818==<.<>>>?5?255,5;:>>::7:9==@@@A687=D6<=>===?;;;;>>==>8=B=AAA@@<@@7<<;6///7
@ATNG8:01097:03530
GATGGTAGTGATACAGATCAGAACCAGAAGATCAGGAACTCTAGAAGAATTCAGATTTTTAACACGAGAGTAAACGTAAAAAGAAGGTTTTACAAGACTCACGTTAACAATATTGCAGCAGTACGCACACAATCGAAGCGCAGTAAGGATGGCTAGTGTAACTAGCAAGAATACCACGAAAGCAAGAAATAGAAGTACGCTATTAACTATTAACGTACCTGTCTCTTCCGAAACGAATGAGTACTATGTAGAGCTCTATACTACCATCGAATCCTCTTAGTCT
+
?C@=@BBBDCCCDCCCCBCCFFADACBB@CAAA999;@CCDBBBC@DD?B@BA?=@@@@0@?CCBCCCCCBBB<CA@@@@@1@C?B>BBB;BDFGCABACCCCC@C?BB@BCC?CABBBCBCCECCCDCBB?BBBB?AAA@DDBB?C@BAA>ABACABBB?BBBBBB?BB?BAA=@B@@@:@?>9???8?ABB@ABAAA?BBD@C@CBBB@B?BCCDD@CBBCBBB>A?BBB<BBB@BCAAACCCAAACBBBBA==>>CA=<<A<A=??@=?@<<=;<AC??@
@ATNG8:01097:03542
GATGGTAGAGAGACTGTAGCGCACCCAGAAGATCAGGAACTCTAGAAGAATTCAGATTTTTAACATCGAGAGTAAACGTAAAAAGAAGGTTTTACAAGACTCACGTTAACAATATTGCAGCAGTACGCACACAATCGAAGCGCAGTAAGGATGGCTAGTGTAACTAGCAAGAATACCACGAAAGCAAGAAAAAGAAGTACGCTATTAACTATTAACGTACCTGTCTCTTCCGAAACGAATGAGTACTATGTAGAGCTCTATACTAATCGAATCCTCTTAGTCT
+
<>>?@CDCCCBBBCDFGCCBAA;;;)9@>?AAAB;;7;?BBB:::C@CC@B>AA::9EEF3D<998733333;<;19733333$33,3,333&337178873....(.(.5433547779>>>CCCDCBBBBB?A@@@898@ABCDE<@<@::6;BBAABAA?@AAAA@>??9;;=299?>?8?88299899(8:4:==>@@@@@;@=BB>>:=<?>BBB?BC@@@BB?B?BBB>BBB?BBA@@@A???ABB??@B@><99///;68899456/222+22666
@ATNG8:01099:03520
GATGGTAGTGCGTGAGAGAGAGACCCAGAAGATCAGGAACTCTAGAAGAATTCAGATTTTTAACACGAGAGTAAACGTAAAAAGAAGGTTTTACAAGACTCACGTTAACAATATTGCAGCAGTACGCACACAATCGAAGCGCAGTAAGGATGGCTAGTGTAACTAGCAAGAATACCACGAAAGCAAGAAAAAGAAGTACGCTATTAACTATTAACGTACCTGTCTCTTCCGAAACGAATGAGTACGATGAGATCTCGTGTGCTACCATCGAATCCTCTTAGTCT
+
CBCC?BBBBBBCCCCBCCCCCCCCC>CCD?BBCCCB?B?BAAAABC?CC?D?BBA@@@@@.@>ABCBBBCBBBB>A>?AGHM5BCAC@CDC;CCCACBCBCCC;:;;@HC@CCB>BA@@@BBBCCCCCC@@@@BBBC?BABBCCBB?C@D@?>@CDEBAAC@AACAA?=AA>C@B?BB@@@:@@>=@@@@@.@A>@AABBA@@@;A<AAAA=C=@@CAB?ACBBBBB?B?BBC<BBB?BBBBCC@>?BBBBBCBAA=EA?===@D<AAAAA<>><::::?BAAA
@ATNG8:01104:03544
GATGGTAGTCTCAGATAGTCTATAGTACTCATTCGTTTCGTAAGAGACAGGTACGTTAATAGTTAATAGCGTACTTCTTTTTCTTGCTTTCGTGGTTTCTTGCTAGTTACACTAGCCATCCTTACTGCGCTTCGATTGTGTGCGTACTGCTGCAATATTGTTAACGTGAGTCTTGTAAAACCTTCTTTTTACGTTTACTCTCGTGTTAAAAATCTGAATTCTTCTAGAGTTCCTGATCTTCTGGTCTACTACACTGTACTCTACCATCGAATCCTCTTAGTCT
+
???:9B;;ADCEECABBGCCBGEBBBCECBCB@DABB=ABBC?AABCBCC:;6=::3=5;4::7<466=@===BB?ABCCC2CC=@ACF>A@A@6;;0:B;:;:A>>;?AB@A@DC?BBD?B?AB???@>>8????=BBB@AAC000;;000<=;>0009@:>5;<><<<AED?BAABA7A>C;A@@@@,ABBBC>BBBBCCDBA@=@BBB2B@@@B?B?CC@DDCCB@@=@???ABAA>A?A>BBBBBDLCBACDCDD<;<BA?A@@@B?BB?AAA=ABC??
@ATNG8:01105:03504
GATGGTAGCGAGCGAGTGTGTATACCAGAAGATCAGGAACTCTAGAAGAATTCAGATTTTTAACACGAGAGTAAACGTAAAAAGAAGGTTTTACATGACTCACGTTAACAATATTGCAGCAGTACGCACACAATCGAAGCGCAGTAAGGATGGCTAGTGTAACTAGCAAGAATACCACGAAAGCAAGAAAAAAGAAGTACGCTATTAACTATTAACGTACCTGTCTCTTCCGAAACGAATGAGTACGATGAGATCTCGTGTGCTACCATCGAATCCTCTTAGTCT
+
4:;<>CCCCCCBBBBCCCBBBDBBCAGCC@BA@@DA<@<@@@A@??@::3::=>@;;;;;*;5:BBBECIC>CB8@@99999$95.5.555&5<<9;:<<<<::96=5994:99499@BBAAACCCGCCCCCADC????BBBBBBB?C@CAA?BBCCBBBA?BDDBAA=AB>BBB@B@??<3=993::9:9:%9@;>979BA@@A9?9?>>=5;5;;@CC@BBBBBBB=B=@@@:@BA?BBBEEDBBABBBBBCCAAAACAAABBB?BBBBB?BB?A@@<@CCCC
@ATNG8:01107:03507
GATGGTAGTACATGATAGACGACACCAGAAGATCAGGAACTCTAGAAGAATTCAGATTTTTAACACGAGAGTAAACGTAAAAAGAAGGTTTTACAAGACTCACGTTAACAATATTGCAGCAGTACGCACACAATCGAAGCGCAGTAAGGATGGCTAGTGTAACTAGCAAGAATACCACGAAAGCAAGAAAAAGAAGTACGCTATTAACTATTAACGTACCTGTCTCTTCCGAAACGAATGAGTACTGCGTCTCACTCTCGCCTACCATCGAATCCTCTTAGTCT
+
::=>@CCDDDCAAABCBBBC9;;BBAECD@CCH;;;=@=@DDCCBA?BB?B?A?C;;;;;*;>ABCCGDEGBBA8@B:::::*;>;@?CFI<DBB?DCHCCCBBB?B@CC@DCC=@@BBB@A@BBBDCCBBDAECAA=AA@@ABBB@B@CCB@BECCBBBC@DCAAAA?BB@??>477787):::3:====.<A?C899CCCBB?B?BBAA:=:=ACCC@BBAAA@@;?;???8@@@=@CCCBCCCDBBCCCCCCBDBABB?CDC@DBB@@>AB@BBA@BEB@@
@ATNG8:01108:03540
GATGGTAGGACGAGCGTCTGAGAGGTACTCATTCGTTTCGGAAGAGACAGGTACGTTAATAGTTAATAGCTGTACTTCTTTTTTCTTGCTTTCGTGGTATTCTTGCTAGTTACACTAGCCTTCCTTACTGCGCTTCGATTGTGTGCGTACTGCTGCAATATTGTTAACGTGAGTCTTGTAAAACCTTCTTTTTACGTTTACTCTCGTGTTAAAAATCTGAATTCTTCTAGAGTTCCTGATCTTCTGGTGTCGTCTATCATGTACTACCATCGAATCCTCTTAGTCT
+
5=>??CCF@;66;;====666=>>:BBCBB::2:448044.4.49:;==>9==@><8<8??;@=C>A@>000A<<>:0::;;;#9939=@@@B;9=6>//*/<*/0;>>?;?CA???@@4949=@>BCBCCDCB?BBDC@CCCCFCBBBCCCBBBCD?BBB?AA?A=AABBBJBAA?CBBBB7B=B;9:::;*<CBBB>BAAABB@;;;5;;;;*;BA;;7;>AB?BCCAA@@<@>@@@AAA?BCFACCBBBBB;;;<AAB;;;;;;=@@@@?;??=@AA=ABB@@
@ATNG8:01110:03514
GATGGTAGTATCTGCACACTCTGTCCAGAAGATCAGGAACTCTAGAAGAATTCAGATTTTTAACACGAGAGTAAACGTAAAAAAGAAGGTTTTACAAGACTCACGTTAACAATATTGCAGCAGTACGCACACAATCGAAGCGCAGTAAGGATGGCTAGTGTAACTAGCAAGAATACCACGAAGCAAGAAAAAAGAAGTACGCTATTAACTATTAACGTACCTGTCTCTTCCGAAACGAATGAGTACACACTCTCATATGACACTAACCATCGAATCCTCTTAGTCT
+
8999:><666?;;;;<<:9665:<=156<495559;5<5::>55/;166+/)/;779<<<)>1333333;898;.6///////#//)/7@@@0>65.55595:5558=5::8<;;.55:455<<>;<;;?=;::>?>?59:@>;::A=@;@00*0<<<>@:959BA??>600*000:@@@B>@>=8999998$0>)//..56<<:496788<6C4=;@?@;@@@AA?@<@8::D;9:93998<<;<=8737>99=9;;>::>///(/(//;>>68828;<6<AC@A
@ATNG8:01110:03524
GATGGTAGTGTGTCTCTGAGAGTAGTACTCACTTCGTTTCGGAAGAGACAGGTACGTTAATAGTTAATAGCGTACTTCTTTTTCTTGCTTTCGTGGTATTCTTGCTAGTTACACTAGCCATCCTTACTGCGCTTCGATTGTGTGCGTACTGCTGCAATATTGTTAACGTGAGTCTTGTAAACCTTCTTTTACGTTTACTCTCGTGTTAAAAATCTGAATTCTTCTAGAGTTCCTGATCTTCTGGTATGACTAGTGTACTACTACCATCGAATCCTCTTAGTCT
+
<>>C@C>:99=;////////7555<=;:?@9659@==>4==6505::9666:<<<;;7;9====8<8;;;==>>>?9>>??A+=<.4944)4<;=8<<>9>=8<@@@:929955555<8:<<7:59<666;9:499//)/<<<>>?;;;9;94444.499756259<;<>;;6557<599,57;4////&//777.555999<<55.5:::(5555<8>1668<=<====.4.44444439:;7;==669@@B996;<@>>55924====:>=294:38::;<
@ATNG8:01072:03556
GATGGTAGCGCATATCAGCGCAGCCCAGAAGATCAGGAACTCTAGAAGAATTCAGATTTTTAACACGAGAGTAAACGTAAAAAGAAGGTTTTACAAGACTCACGTTAACAATATTGCAGCAGTACGCACACAATCGAAGCGCAGTAAGGATGGCTAGTGTAACTAGCAAGAATACCACGAAAGCAAGAAAAAGAAGTACGCTATTAACTATTAACGTACCTGTCTCTTCCGAAACGAATGAGTACTATGTAGAGCTCTATACTACCATCGAATCCTCTTAGTCT
+
ECCE@C;:;BCECCCCBCCCBBBCD>DDD@FCCB>>494;ABBDDC?BBAD@BBB;;;;:*;?BBCBCCBBBEF;AA;;;;;';?=@5:::4:EEADCCBDBBBC@C@CC?BAC?AAAABBBCCCCCCCCBC@AABC?BBBBBB@@=B@CBB@BDECCBCC@CCCCCC???<?@@;??@??8???;?CECC2CD@BAAABCBBB5859BAA9>:>>CBD@CC;;;BB=@>@CC>CCC?BAACCCBBBC>>@BBBABBA>??B>>B<@@B@@<??:<<<69@000
@ATNG8:01072:03576
GATGTAGTATATCGCGTCGCTATCCAGAAAGATCAGGAACTCTAGAAGAATTCAGATTTTTAACACGAGAGTAAACGTAAAAAGAAGGTTTTACAAGACTCACGTTAACAATATTGCAGCAGTACGCACACAATCGAAGCGCAGTAAGGATGGCTAGTGTAACTAGCAAGAATACCACGAAAGCAAGAAAAAGAAGTACGCTATTAACTATTAACGTACCTGTCTCTTCCGAAACGAATGAGTACGAGAGAGCACACGTGGTATCGAATCCTCTTAGTCT
+
CCCD>CCBCCCDBBBBBBFCCCCC@BBCC>CCCC@@?A@CCDDBBB?DC?C?CBBBBBBB1B@BBBACAACCBC9?=99999*9C=C2;;;6;DCACCCBCCBCA@C@CC@BBB;??CBDCBBECCCCCBBC?CCBB?BBCBAABB=B?B??=@DCCCCCC?CCBBBB@BC>>>>;@@???8????CEFDC3B@<@>>=AAAAA=A9?@AA:?9>ACCD?B@??BBC@B?BDD>BBB?AAAEDBBBBBBCBBBBBBBBBA=ABBBAB@@@<:::=ABA<=
@ATNG8:01077:03586
GATGGTAGCACGACACGACGATGTGTACTCATTCGTTTCGGAAGAGACAGGTACGTTAATAGTTAATAGCGTACTTCTTTTTCTTGCTTTCGTGGTATTCTTGCTAGTTACACTAGCCATCCTTACTGCGCTTCGATTGTGTGCGTACTGCTGCAATATTGTTAACGTGAGTCTTGTAAAACCTTCTTTTTACGTTTACTCTCGTGTTAAAAATCTGAATTCTTCTAGAGTTCCTGATCTTCTGGTAGAGCGTGCATATATCTACCATCGAATCCTCTTAGTCT
+
DEED?@@@EBBBBBCJDHE;;;BBECCDCCBB@BCEC=BB>B>BAABCBB?BAA@@=@@CDDC@C?BABBBBCAB>ACC=C1:9,9997(3?=<=A??;?A=A@BCBB?BBBBBB@@:?>>:>;>@>A;;;>:>@==8>>>=;;==A@@@>;;:A<AAA9===A:>=AAAA>==;>>>DC;A:A=A====,=6333(------376=:?@@@*:;7;:;?8==7=>??;;;=C:>=>>>A:>=@<@B@;;:@@@DAA>>>@AAAA<A@@@A<AA:>>?<A????
@ATNG8:01080:03562
GATGGTAGTCTCAGATAGTCTATAGTACTCATTCGTTTCGGAAGAGACAGGTACGTTAATATGTTAATAGCGTACTTCTTTTTCTTTGCTTTCGTGGTATTTCTTGCTAGTTACACTAGCCATCCTTACTGCGCTTCGATTGTGTGCGTACTGCTGCAATATTGTTAACGTGAGTCTTGTAAAAACCTTCTTTTTACGTTTACTCTCGTGTTAAAATCTGAATTCTTCTAGAGTTCCTGATCTTCTGGGTCTCTCTCTCACGCCACTACCATCGAATCCTCTTAGTCT
+
@::;9CBECDA<<=BBBB;96;<=BBB@@:9=39;9506?:C@C>@A@?;7<===>7:5=99658<9>>=/----6(--888)88819:>=4566:5:5//)/;)//9;;><====;:?@>AAA=A=BBA@ABAA<ABBB>ABBBBBCCEAAA;;:@@9:;9;>?<A:@>>>>:;<;7;44444$43=3=:===)>>?>:3:594565559.555&577//)/4:;799;;;<<9>8<<<;=>29::9,4>:>=695595///)/;7774:9555.4464443844//
@ATNG8:01091:03563
GATGGTAGGCGACAGTACATACGCGCCAGAAGATCAGGAACTCTAGAAGAATTCAGATTTTTAACACGAGAGTAAACGTAAAAAGAAGGTTTACAAGATCACGTAACAATATTGCAGCAGTACGCACACAATCGAAGCGCAGTAAGGATGCTAGCGTAACTAGCAAGAATACCACGAAAGCAAGAAAAAGAAGTACGCTATTAACTATTAACGTACCTGTCTCTTCCTAAACGAATGAGTACTATGTAGAGCTCTATACTACCATCGAATCCTCTTAGTCT
+
:BBB>@;?9=:=9------///9:<<9===7665:99;@5:9=:<;?<??<;7::9==@@@$0*////9<:=;;;3;;9====,5;49.99,5;:8<=<>==696:;;5555::9<<:?;==BBBBBCCC@CCCC>B@BBD@??8>8<0//9::<<==;=<<;;=79:999903773;3>==877777'373887833/69(-(----(-(-6<:<8<5555558<:==A8=<<9<;;;:333;333:9;33373?::==55,25669.320---(--///
@ATNG8:01100:03590
GATGGTAGTGTCAGTGCGCGTCGTCCAGAAGATCAGGAACTCTAGAAGAATTCAGATTTTTAACACGAGAGTAAACGTAAAAAGAAGGTTTTACAAGACTCACGTTAACAATATTGCAGCAGTACGCACACAATCGAAGCGCAGTAAGGATGGCTAGTGTAACTAGCAAGAATACCACGAAAGCAAGAAAAAGAAGTACGCTATTAACTATTAACGTACCTGTCTCTTCCGAAACGAATGAGTACTGTATCTATGTGTGCGCTACCATCGAATCCTCTTAGTCT
+
BB9526:;=CCCB==>@=>>>><BB>BCCADCCCCC7;6;AAAA@B?A@<@<>>@:::::):;=>=?>BBBBBE>CA:9:::*;A?C>BBB9BAA?AEGCCCCBB<@=@@=@CE@DCCCCCDDCBBBBCDCC@CDBC?B::9CCBB?C@C::::ACCBBBC?BBBBBB?BB?AAA>BABBA;?:93:::9:(9<8=??>?>>>>:>:>;;;;@;??BBB?BBAAACB?B?AAA=@??<?BABCDAAABBBC?@??@@AC>@???B<BAAAB<??<@@?;@B:::
@ATNG8:01101:03583
GATGGTAGTACATGATAGACGACACCAGAAGATCAGGAACTCTAGAAGAATTCAGATTTTTAACACGAGAGTAAACGTAAAAAGAAGGTTTTACAAGACTCACGTTAACAATATTGCAGCAGTACGCACACAATCGAAGCGCAGTAAGGATGGCTAGTGTAACTAGCAAGAATACCACGAAAGCAAGAAAAAGAAGTACGCTATTAACTATTAACGTACCTGTCTCTTCCGAAACTAATGAGTACGATGAGAGAGCTCTCTCTACCATCGAATCCTCTTAGTCT
+
;;:<@AAABBBDBBBB;;;CDDCCCACCC@CCGAA@9;8:CCCBBB?CB?B?AB=>>?>?+C@BCCCBCCCBA@8@@;;;;;*;C>C6;;;6;EE@DABABCCBB?B@CC@CCD?BAA@@CDDBAABBBCCC@CCCC?BBAAAAAC?D@DCB?BCCDDCCC?CCCBBB@BB>AAA<????>8???9?AAAB3BC?C?>>BBCCC?B?BB>@:=7=@CCC@CB@@?CC<@>@CD>EBB?BBBCCCCCBBBBBABCBBB@@?775?B?A=>::49=99;:6:?=>>
@ATNG8:01107:03587
GATGGTAGTGTCATATGAGAGTGTGTACTCATTCGTTTCGGAAGAGACAGGTACGTTAATAGTTAATAGCGTACTTCTTTTTCTTGCTTTCGTGGTATTCTTGCTAGTTACACTAGCCATCCTTACTGCGCTTCGATTGTGTGCGTACTGCTGCAATATTGTTAACGTGAGTCTTGTAAAACCTTCTTTTTACGTTTACTCTCGTGTTAAAAATCTGAATTCTTCTAGAGTTCCTGATCTTCTGGGTGTATCAGCGAGTATCTAATCGAATCCTCTTAGTCT
+
ABBB@BBBBBCCBBBBBCCCCCCCCCBBBDBB?B@@@<AC?C?CBCBCBB@DDBBB?B?CCCC?B@CCCDCCCCC?CCBBB1BC@BBCD>BDBB?BCCADDAAAACCC@CCDEECCC?BBC?C@DDCCBCCC@CCDE?BABBCCBBCCCCCBBBB@CBB?CC@B?BCCAABCBA<B:999.:<A;;;;;;*;BCCF?DDBCCCCBBA5;;;;*;CCBCACACCACCCCCCC@B@BDDDCC?B@BB=BBBCFDCCAAACCDDCCB?BCCB?CD@@@@@CE999
@ATNG8:01110:03582
GATGGTAGCGCACACATAGATACAGTACTCATTCGTTTCGGAAGAGACAGGTACGTTTAATAGTTAATAGACGTAACTTCTTTTTCTTTGCTTTCGTGGTATTTCTTGCTAGTTACACTAGCCATCCTTACTGCGCTTCGATTGTGTGCGTACTGCTGCAATATTGTTAACGTGAGTCTTGTAAAAACCTTCTTTTTACGTTTACTCTCGTGTTAAAAATCTGAATTCTTCTAGAAGTTCCTGATCTTCTGGTAGAGCGTGCATATATCTACCATCGAATCCTCTTAGTCT
+
::<<@AAACDBCBBBBB?A?<;>;>655;<::7;;;@6==7;556665=@7666<;<)4.4:98./)/////:<;6:<399999'444(4444)489>7<555)59.5555:<79;;:9955.555.45:;999999499995:99555999;;:===<<76668=>:>269<:::<=<7;55555$57=7;<@@@+66;=>1<55555555:.5555$55555.69=>85////)/9)/)/9:9::055>:>CCCCBBB?@?@@@A?A@;;5:??>@<@A<:9:;@?>==
@ATNG8:01112:03596
GATGGTAGTATATCGCGTCGCTATCCAGAAGATCAGGAACTCTAGAAGAATTCAGATTTTTAACACGAGAGTAAACGTAAAAAGAAGGTTTTACAAGACTCACGTTAACAATATTGCAGCAGTACGCACACAATCGAAGCGCAGTAAGGATGGCTAGTGTAACTAGCAAGAATACCACGAAAGCAAGAAAAAAGAAGTACGCTATTAAACTATTAACGTACCTGTCTCTTCCGAAACGAATGAGTACACATCGTCGTGTCGTGCTACATCGAATCCTCTTAGTCT
+
8::<?BBBCCBBCDDCCCCCCCBBC?CBC@BABBBB?B>BBBB@@B@BB?B@BBBAAA@@.;59A@BCBBAAAG>AABBBAA0@@=@<@@@9@BB@CDCCCE;;;?B?;;7<@B<@@CAB@BCC;;;CCCDEACBAB@CBBDBBBA?C@CBA?ACBBCCCC@AAB@@?@BB???>799BBC>A>?:9:::::%:<9885??>=>=198-8<<=5;5:>BAA?AAAAACC?B?BCD>CBB?:::AACBBBBDBB>BAAA???A@A@ABBBBBB@CC?BBC??BA??
@ATNG8:01065:03641
GATGGTAGGCGACATACATACGCGCCAGAAGATCAGGAACTCTAGAAGAATTCAGATTTTTAACACGAGAGTAAACGTAAAAAGAAGGTTTTACAAGACTCACGTTAACAATATTGCAGCAGTACGCACACAATCGAAGCGCAGTAAGGATGGCTAGTGTAACTAGCAAGAATACCACGAAAGCAAGAAAAAGAAGTACGCTATTAACTATTAACGTACCTGTCTCTTCCGAAACGAATGAGTACGAGAGTCGAGCAGAGCTACCATCGAATCCTCTTAGTCT
+
44::8<;;7;>>=;;;<;;;;=666<>>@?AAABBB@BACCCCCAA?AH@D?D@?00000'0800/97:99555)5999999(9;;;2555&555.59<<<<==@6989B?BBB>@@AAABBAABBBBDBAA@CBBB;;;BCCA@@@HAC;;7;C@@CELMA@@ACBB?BC?BCC9::BAA;::9=AADFF3@?<??>@AAAAB?B=B===7;5;>B@@=A;;;BBD?C?BBC>BAB>9::CDBBBBBBBBBBBBBABAABA??<?AABB?@D<@==9=;888
@ATNG8:01066:03641
GATGGTAGTGATACAGATCAGACACAGAAGATCAGGAACTCTAGAAGAATTCAGATTTTTAACACGAGAGTAAACGTAAAAGAAGGTTTTACAAGACTCACGTTAACAATATTGCAGCAGTACGCACACAATCGAAGCGCAGTAAGGATGGCTAGTGTAACTAGCAAGAATACCACGAAAGCAAGAAAAAGAAGTACGCTATTAACTATTAACGTACCTGTCTCTTCCGAAACGAATGAGTACCTCTCAGACGCTCGTCCTTCCATCGAATCCTCTTAGTCT
+
:::<8?;@BBCCCCCDCCC??=A?B@@@=?AB@@A?C?CA@>@<<9==>B;89377778)84:?:@>=BCBBC;99;444&4939.555&5999;69;BBCDCAC@@@=@BB?BBBBCBCCDHCCBBCCC@CCCD?@@BBAABB=A?A@@<@BBAABBB?ABBBBB@BB?ABB>AABCD=@::399999(9@9=?AABAABB;?;?A@@:=9==A@@<@BAAABD?@=@DD>CAC?BBBBBCB?BBBBCCCBAAAAAAA=D<A<A?@@A=>><;;<<AD@>?
@ATNG8:01068:03643
GATGGTAGACACGTGTGCTCTCTCGTACTCATTCGTTTCGGAAGAGACAGGTACGTTAATTTAATAGCGTACTTCTTTTTCTTGCTTTCGTGGTATTCTTGCTAGTTACACTAGCCATCCTTACTGCGCTTCGATTGTGTGCGTACTGCTGCAATATTGTTAACGTGAGTCTTGTAAAACCTTCTTTTTACGTTTACTCTCGTGTTAAAAATCTTGAATTCTTCTAGAGTTCCTGATCTTCTGGACAGAGTGTGCAGATACTACCATCGAATCCTCTTAGTCT
+
8;:<?BCFCDDCCDCBBBCDDCDDCAAABBBB?CCCD>CD@C@BCBABBB?@AA??<?=@@<A=AABAAAAAB<@@@@@.@@8>>>?8?::76::?;?@0/.3777279?@88:D=??B?C<???;=<=B:>>AB5;;9:<<?===>=<<===6;8A9=@58-5>855??<6165652&238278778)888::075556657780////'.//(/>4;50907>>?=>?3;5::??CB:>=B?B@BCCB??;9::?@==>>>B>AAA??:;@<@AA?B??BA
@ATNG8:01072:03616
GATGGTAGACTTATCGTACTCTCTGTACTCATTCGTTTCGGAAGAGACAGGTACGTTAATAGTTAATAGCGTACTTCTTTTTCTTGCTTTCGTGGTATTCTTGCTAGTTACACTAGCCATCCTTACTGCGCTTCGATTGTGTGCGTACTGCTGCAATATTGTTAACGTGAGTCTTGTAAAACCTTCTTTTTACGTTTACTCTCGTGTTAAAAATCTGAATTCTTCTAGAGTTCCTGATCTTTCTGGTATACACACTCGCTCGCTACCATCGAATCCTCTTAGTCT
+
@<?<@BCCCCD?CBBBBBCCCBBBBCCCCCCC@BCCE=BD?C?CCBBCCC@CCBBA?C?CACC?B>BABBBCDBB?BAA?A1@A??889+:==?<@DC?DC7:9ABBA?BBBBCCA@;A@@<A<AA@@@@>@:@?AA<A>?@<>>>>>AAA@>??<@=>;::7;<@@AA@@@AD:=>@A@2>7<7::8:9):=66606::///=;<?;>>>>/>?@?B<B=AA<>>>A???;@;@A?=555159;6;///;;=@@AAAAA@@@B@@<@@@AA<AA;A@@:@@@AA
@ATNG8:01072:03642
GATGGTAGCTCTGCTCTGACTCTCGTACTCATTCGTTTCGGAAGAGACAGGTACGTTAATAGTTAATAGCGTACTTCTTTTTCTTTGCTTTCGTGGTATTCTTGCTAGTTACACTAGCCATCCTTACTGCGCTTCGATTGTGTGCGTACTGCTGCAATATTGTTAACGTGAGTCTTGTAAAACCTTCTTTTTACGTCTACTCTCGTGTTAAAAATCTGAATTCTTCTAGAGTTCCTGATCTTCTGGTATACACACTCGCTCGCTACCATCGAATCCTCTTAGTCT
+
:77799:>>@??>@@@@BCCCABCCCCB0000)0<<93;@=A>BBBA@@A<ABAA@;?=AABB?C@BBBBB;:6B?BBCDB,9:9)4>;;2555;5<;;6;<7;;CCBCABBCBCDEL@BBB@C@BBB@;;;C?BBBB?BBBCBB@@ABBABCBBB?A@@@CC@D=@@@;;;BBC5::??A-:4:>:;;;;*;CBBBBBBBBBB@>=?2:9::'9>>@@=A?CC?BBB@@>@;?:AAA;:;=??D@CBCCCCB@@ABCAB@@@AAA?@:::@?BB???@?BC@@@
@ATNG8:01077:03637
GATGGTAGTATATCGCGTCGCTATCCAGAAGATCAGGAACTCTAGAAGAATTCAGATTTTTAACACGAGAGTAAACGTAAAAAGAAGGTTTTACAAGACTCACGTTAACAATATTGCAGCAGTACGCACACAATCGAAGCGCAGTAAGGATGGCTAGTGTAACTAGCAAGAATACCACGAAAGCAAGAAAAAGAAGTACGCTATTAACTATTAACGTACCTGTCTCTTCCGAAACTAATGAGTACTATAGACTATCTGAGACTACCATCGAATCCTCTTAGTCT
+
@??<;:6BCCAB9;;BABBMCCCCC@CBB?BCB;;;<A<ACCCCCDADC?B?AA@;;;;;);=AB:<:ADCBBE=?<:9:;;';A=?5;;;6;BB@CBBADCCCD;;;;C@CDC?BBCBEGCCCCCCCBBBD?B@@@=@?AACCAA=A=A;;9;CCCCCDA?ACCCBB@CC@BBB:::CCA8?9959ACAD3@;6;?>===???<?=?AA@<?;>>@@@@CBAAABA=A>AAA=BCC@DCCCCAA@@@CCB@???BBBBABAAAA>BB???>AE@BBF@C?:99
@ATNG8:01078:03636
GATGGTAGGACGAGCGTCTGAGAGGTACTCATTCGTTTCGGAAGAGACAGGTACGTTAATAGTTAATAGCGTACTTCTTTTTCTTGCTTTCGTGGTATTCTTGCTAGTTACACTAGCCATCCTTACTGCGCTTCGATTGTGTGCGTACTGCTGCAATATTGTTAACGTGAGTCTTGTAAAACCTTCTTTTTACGCTTACTCTCGTGTTAAAAATCTGAATTCTTCTAGAGTTCCTGATCTTCTGGTGTCTGATCTGTATCACTACCATCGAATCCTCTTAGTCT
+
A@=>@==C?BC;96==DBEBBCCC@DCCCCAA=A@@@<AFAMDBBCCCCD@CGCCC@C@CBBC?C@CCCCCCCDD@CCCCC5DD@BACC>CCBB>B;0+0=+000<<B@CBBBCCCB?BAC=A9::CCBBCB@CBBB;<;BBBBBBBBDDBAACC@DDC@BC?B?BABBB;;;A?CDCEE<B?B>;;;;;*;BBCGADCBCCCB@@@5;;;;*;A@;;8;?BB?BCDEECC@CD<<;BAA@BAB?;<;ABBCBCCE<=;BBC;;;?CBBBA@BC@DBB@BBAAA
@ATNG8:01079:03614
GATGGTAGGCGACATACATACGCGCCAGAAGATCAGGAACTCTAGAAGAATTCAGATTTTTAACACGAGAGTAAACGTAAAAAGAAGGTTTTACAAGACTCACGTTAACAATATTGCAGCAGTACGCACACAATCGAAGCGCAGTAAGGATGGCTAGTGTAACTAGCAAGAATACCACGAAAGCAAGAAAAAGAAGTACGCTATTAACTATTAACGTACCTGTCTCTTCCGAAACGAATGAGTACTGCGTCTCACTCTCGCCTACCATCGAATCCTCTTAGTCT
+
5<;<?BCB@C@A@CDDFCCCDCCBB=BEF@BCB@@@6:8;CCDGCC@BB?B@DE@@ACCC2C?BCCCCCCCCDE>BB@@@@@,@@;A5<<<-;AA?BBBBCBBBC?B@CB?BCB?AAABBBBBBCCCDCCCB@DBBB@CA@@@@??;B>B@@?ADBBBBBB@BCCBAA?BB?BBB>AABBA;@9:4:@BBB3BC?BBBB>??AA?A?>>==1617>CCC@B@AABBD=@=@CL@CDC?DBCCCCBBBBBCCBBCBBCCBBB?BBB@CAAAB@BB@BBB=ABA@@
@ATNG8:01080:03626
GATGGTAGTATCTGCACACTCTGTCCAGAAGATCAGGAACTCTAGAAGAATCCAGATTTTTAACACGAGAGTAAACGTAAAAAGAAGGTTTTACAAGACTCACGTTAACAATATTGCAGCAGTACGCACACAATCGAAGCGCAGTAAGGATGGGTAGTGTAACTAGCAAGAATACCACGAAAGCAAGAAAAAGAAGTACGCTATTAACTATTAACGTACCTGTCTCTTCCGAAACGAATGAGTACGTGTGCGACGTGTCTCCTACCATCGAATCCTCTTAGTCT
+
95=>:?DCCDBC@;;6;;AGICCCC@BAA=ABAA@C@C?AADDBBB???=?B>@>9::::'8<A?A@CBBBBBA9?<<;;;;*;A>@?BCC<CCCBDHCBBBCBB?B@BDAGCC@CBA?@ADDDDBBBCCCC?CBBB>BBBBA@@B4:4:;;;6;BCBCBBDDBBBAA=@B<>>>;>?@@@9A??<?BFFD2CC?B9:8B?==>;>;>>@@;?<??BBB?BABABBA?A?AAA;ABB<??BBBHBBBBA???BBA>=>AAA=???;>>@@@=@@==::5:=<<=
@ATNG8:01084:03641
GATGGTAGCGAGCGAGTGTGTATACCAGAAGATCAGGAACTCTAGAAGAATTCAGATTTTTAACACGAAGAGTAAACGTAAAAAGAAGGTTTACAAGACTCACGTTAACAATATTGCAGCAGTACGCACACAATCGAAAGCGCAGTAAGGATGGCTAGTGTAACTAGCAAGAATACCACGAAAGCAAGAAAAAGAAGTACGCTATTAACTATTAACGTACCTGTCTCTTCCGAAACGAATGAGTACGAGAGTCAGAGCAGAGCTACCATCGAATCCTCTTAGTCT
+
5;>>8>>A?A@A:::;===CCC;:67;=>7<969?@2905443933-33-3177:<::::$0)/0///)/7779<5:;;;===*9=99299,5;<75555554496;744.444.4488;::;<<@===CCD>B;9;:)5?:::555./5;//)/9::<;@D7?;:@AA=?@>AA@<>:0//)/0/(/>;>;+77188899:337;=>BBCC<>:8569;6;===@>=8;.444)444.4:<?><??>>7898=;?AB<88<888:/37@?A<55.5523;===C
@ATNG8:01089:03610
GATGGTAGACATATCGTACTCTCTGTACTCATTCGTTTCGGAAGAGACAGGTACGCTAATAGTTAATAGCGTACTTCTTTTTCTTGCTTTCGTTGGTATTCTTGCTAGTTACACTAGCCATCCTTACTGCGCTTCGATTGTGTGCGTACTGCTGCAATATTGTTAACGTGAGTCTTGTAAAACCTTCTTACGTTTACTCTCGTGTTAAAAATCTGAATTCTTCTAGAGTTCCTGATCTTCTGGGTGCGCTACAGTCTCTCTACCATCGAATCCTCTTAGTCT
+
::;=@DBBCABACCCCCCCCDBBBCBBBCC@@=@A@A<AC?B@BCCBCBB>AABCBBC?BBBC>A>BBBDCCC79/37777)595A?<<1<00)0;>00,9>88;>=<=:>>@@AAAA;A>><><@A@???@@<@AAA<>>@>>>?AAA@@A;;;B<>>==@@<@;===AABB??;?@@DC;C<><>:69=::9-//;;<>=>>=;>KKD/??@@A<@=??<?AAA@??<@<@A??::568881///<<;?@@???AAAB@@?<=:;;C=BB:===<@BB@@
@ATNG8:01090:03608
GATGGTAGTATATCGCGTCGCTATCCAGAAGATCAGGAACTCTAGAAGAATTCAGATTTTTAACACGAGAGTAAACGTAAAAAGAAGGCTTTTACAAGACTCACGTTAACAATATTGCAGCAGTACGCACACAATCGAAGCGCAGTAAGGATGGCTAGTGTAACTAGCAAGAATACCACGAAAGCCAAGAAAAAGAAGTACGCTATTAACTATTAACGTACCTGTCTCTTCCGAAACGAATGAGTACGTGTGACGGTACGTGAGCTACCATCGAATCCTCTTAGTCT
+
AABA=666====BB:;6=>=;;;;:27//)/6-//<7<8=<=====<>@:>8<<444888':044<;:9;;:::2=9=::::+>>:>+//99&//<7<;666;;=B=@?@C?BBB8::>;::5<<;9;;999;:;@00+//::::==8=666=8>:::::?A>?>>>892/96;//)/-779///(/(/6666)6:*3255666;=8=8<58::A<>6;;C=@@BCBCE?B>AAA8?8717738777=777=?8938==<?<:373;8569;//*/>6::;07///:
@ATNG8:01097:03647
GATGGTAGAGTATCATGTGTATCTCCAGAAGATCAGGAACTCTAGAAGAATTCAGATTTTTAACACGAGAGTAAACGTAAAAAGAAGGTTTTACAAGACTCACGTTAACAATATTGCAGCAGTACGCACACAATCGAAGCGCAGTAAGGATGGCTAGTGTAACTAGCAAGAATACCACGAAAGCAAGAAAAAGAAGTACGCTATTAACTATTAACGTACCTGTCTCTTCCGAAACGAATGAGTACACATCGTCGTGTCGTGCTACCATCGAATCCTCTTAGTCT
+
::776987455;;;>@CDCBBBBBBACBB?BBA@@@HE?CBBCBBB>BC@C@CCC;;;;;$97@@9;6<<;66>1::55555$5<7=9???2BCB>B@@AA@BBB=?<?@;??B>BACAB@@;;:CCCCCDDBCBCB@BBAA@@@@>B>BBB>BCD;;:BC?B??>B:<>@<000*000::,:>><ACBBB3>>9987<>A??@9=9=///6>6==CCC@DBBBBBB@C>ABD>CAB?AAABBBCBABABBBCCCD@CA@@?AAA7::@CC@BB?B9:4:@@@?
@ATNG8:01099:03616
GATGGTAGTGTCAGTGCGCGTCGTCCAGAAGATCAGGAACTCTAGAAGAATTCAGATTTTTAACACGAGAGTAAACGTAAAAAGAAGGTTTTACAAGACTCACGTTAACAATATTGCAGCAGTACGCTCACAATCGAAGCGCAGTAAGGATGGCTAGTGTAACTAGCAGGAATACCACGAAAGCAAGAAAAAGAAGTACGCTATTAACTATTAACGTACCTGTCTCTTCCGAAACGAATGAGTTCGTGTGACGTACGTGAGCTACCATCGAATCCTCTTAGTCT
+
ABCB?BBBBBBBBBBCCCCCFCBBB@BAA=ABBABB?B?BBCBBCA?AA?A?CC?=>>>=.==ABBBBCBABBC9==;;;;;*;B>@;A?A4@CA:?A@?>AC;;;;@BB@CCD?A@BBCCCEFFBBBCCCC@CCDD?AABCCCAA>B?B@@<@@@ACBBB?CCCCCAB@B?>>>?CCCCC<A??;?BBBB2@@>?888BBBAA<A=AAAA<A=ABCCC@ACCBBBC@C?BBB=BBC>AABBB?BDBB>>>BBBCBBBCA@AABD@B>>>=9<A==>=<>@>@@
@ATNG8:01099:03641
GATGGTAGGCGTGTGAGAGTCTGCCCAGAAGATCAGGAACTCTAGAAGAATTCAGATTTTTAACACGAGAGTAAACGTAAAAAGAAGGTTTTACAAGACTCACGTTAACAATATTGCAGCTGTACGCACACAATCGAAGCGCAGTAAGGATGGCTAGTGTAACTAGCAAGAATACCACGAAGCAAGAAAAAGAAGTACGCTATTAACTATTAACGTACCTGTCTCTTCCGAAACGAATGAGTACGATGAGATCTCGTGTGCTACCATCGAATCCTCTTAGTCT
+
9899<A@B<BCBBCBFBCBAA@AA?7=BB@A?AC;;6;=@@AA@AA=AA4926A<BCCCC1B>AABBBCBBBBE>BBBBBAA/?<5;/733&333,3376686..(.(.9.33828;<>9558?>=A=88//)/58<6A:89<5553=:?@B?BBBBCB??>?B???D@AA>ABB=@?@A<>>=:9<;;;+:937<:=>?>>@=F===>@=@9==;;;;A>>;;;=7=178>8=BB@BBBB;;:BBBABCBBBFCCBBCAAA::6:C<<;@BB=@:9198734
@ATNG8:01106:03616
GATGGTAGCTCTGCTCTGACTCTCGTACTCATTCGTTTCGGAAGAGACAGGTACGTAATAGTTAATAGCGTACTTCTTTTTCTTGCTTTCGTGGTATTCTTGCTAGTTACACTAGCCATCCTTCTGCGCTTCGATTGTGTGCGTACTGCTGCAATATTGTTAACGTGAGTCTTGTAATACCTTCTTTTTACGTTTACTCTCGTGTTAAAAATCTGAATTCTTCTAGAGTTCCTGATCTTCTGGCGCTCTGTCACGTCTGCTACCATCGAATCCTCTTAGTCT
+
:<=>@BBCCBBBCCCCBBCCCCCBBBBCCCAB?BCCD<BB@C@BBBDCCA<CAA00/8=<<@;C@C@AAEFCBB>:;;;;*9C?BCCE@CBCC@C;;7;B8;;BBBC@DDCDDBCB@DBB?B>@@BBBAA>AAAA8;;CCBBCEABABBDBBB?B@@<@A=@=@@@CCDC;;9<CC>CAA?A@BBIEF5DBA@@;ABBCDDCBBA>AAAA2BDBBB@B@CC@CECDD??=??BCCCCC=??FABBBCBBBCBBBCBBB@@@CB?BBCCC???=????CCCAA
@ATNG8:01109:03601
GATGGTAGATACTCGCTGATACACCCAGAAGATCAGGAACTCTAGAAGAATTCAGATTTTTAACACGAGAGTAAACGTAAAAAGAAGGTTTTACAAGACTCACGTTAACAATATTGCAGCAGTACGCACACAATCGAAGCGCAGTAAGGATGGCTAGTGTAACTAGCAAGAATACCACGAAAGCAAGAAAAAAGAAGTACGCTATTAACTATTAACGTACCTGTCTCTTCCGAAACGAATGAGTACGAGAGAGCACACGTGTCTACATCGAATCCTCTTAGTCT
+
:BB>@CCCCCCBCBB;;:CCCCCCC=BBC@DGEC??>@>@?BBBBB?AA=A=???@@@@@.@=AABBBBBBBBA;?=<;;;;*;A>BAEHH;EBC@BCCDCCCBB@B@BB@BBB?BBBBBBBAAABBBCCBB@BFCB>@@BBBAAA@G@BAA?ABBBDA?@?BBBCBB?CB>A??9?????8===;99::::%:>;885779<@@=A=AABB5938ABAA?CB;::BB=@?AAB=ADC?@??BBAAAA@AB?999@A@@@@=:::97AA=@<==:<==:?99:=
@ATNG8:01112:03647
GATGGTAGTGTCATATGAGAGTGTGTACTCATCGTTTCGGAAGAGACAGGTACGTTAATATGTTAATAGCGTAACTTCTTTTTCTTTGCTTTCGTGGTATTTCTTGCTAGTTACACTAGCCATCCTTACTGCGCTTCGATTGTGTGCGTACTGCTGCAATATTGTTAACGTGAGTCTTGTAAAAACCTTCTTTTTACGTTTACTCTCGTGTTAAAAATCTGAATTCTTCTAGAAGTTCCTGATCTTCTGGTAGAGCGTGCATATATCTACCATCGAATCCTCTTAGTCT
+
8;=>?BBBBBBBBCCDFFDDBBBBBABCBAA?A;;;4:D8B@CBCCCCC@CA;B=8=8<5459394999;;55.5:49;==>+>>>6;;;=6;;;=>@;00+0<*///::=:;;;<;;597:AB=A?@@@@?B@@;A@9:2:>>999??@BC@;@@@@;996:??;A7???:>><:>:=44449$97@844444$44>>:4@90/0////9:<<==+/6655.69<<650///)/;)/)/:;999299=:>>;?@566999:@@@@B@@@=@BABB>AB@;;:39?@?@
@ATNG8:01113:03636
GATGGTAGCGCATATCAGCGCAGCCCAGAAGATCAGGAACTCTAGAAGAATTCAGATTTTTAACACGAGAGTAAACATAAAAAGAAGGTTTTACAAGACTCACTTTAACAATATTGCAGCAGTACGCACACAATCGAAGCGCAGTAAGGATGGCTAGTGTAACTAGCAAGAATACCACGAAAGCAAGAAAAAGAAGTACGCTATTAACTATTAACGTACCTGTCTCTTCCGAAAGAATGAGTACTGCGTCTCACTCTCGCCTACCATCGAATCCTCTTAGTCT
+
AB@?>A;6;CEEBAADCCCAADDDD>@@B?CCCCCE?B?BDDBBBC@CC?B@BBB@@@@@1@@CCEECCBBBBC>CBCBCCC1CC?C?BBA:B@@<@BAAACCCC>C?AA?ACC?BBBBCCCECCDDB@@@D@DCBB=??@@BABB=A=@?@=@BBBCCCC?AAA>?>@BB?AAA=@@::929<<;88888(7><A==>>>>>?6:7;?AB7;8<BBAA@DAAABBB?B????9?B>ABBCCBBABABBCCDBCBBBBBB?BBB?BBBCC?BC?BBB@CDA??
@ATNG8:01068:03664
GATGGTAGCACGAGTCACTCATATCCAGAAGATCAGGAACTCTAGAAGAAGTCAGATTTTTAACACGAGAGTAAACGTAAAAAGAAGGTTTTACAAGACTCACGTTAACAATATTGCAGCAGTACGCACACAATCGAAGCGCAGTAAGGATGGCTAGTGTAACTAGCAAGAATACCACGAAAGCAAGAAAAAGAAGTACGCTATTAACTATTAACGTACCTGTCTCTTCCGAAACGAATGAGTACCTCTCAGACGCTCGTCCTACCATCGAATCCTCTTAGTCT
+
=8957;CBBBBBBBBCBBBCBBBCB:9667;==@BB>B?BCCBCBD@CC@BBAA;;9>=='>;@>BC=BC==AB:::>;999(=949.555'5:<:>===@?>>B?B@BB@BBB=??99;BBCDHFCCAAAG?CC@@?@BBACC@@=A@C@@>@;;<ECCC@BAABBBACB?BBA<@@999,8==<ABBBD3AB>AAAABBC??<?;>>BB:=:=>BBB>BBBBBCC=@>?BB=BFF@BABBBBC@BBBBBBBBBBBBBAB588@<@?>>>=BD=788;>A;;;
@ATNG8:01068:03682
GATGGTAGCGCATATCAGCGCAGCCCAGAAGATCAGGAACTCTAGAAGAATTCAGATTTTTAACACGAGAGTAAACGTAAAAAGAAGGTTTTACAAGACTCACGTTAACAATATTGCAGCAGTACGCACACAATCGAAGCGCAGTAAGGATGGCTAGTGTAACTAGCAAGAATACCACGAAAGCAAGAAAAAGAAGTACGCTATTAACTATTAAACGTACCTGTCTCTTCCGAAACGAATGAGTACTATGTAGAGCTCTATACTACCATCGAATCCTCTTAGTCT
+
;<<?@FBBCE@A<CCECCDCBBBBB=BBB?BCAAA?4:49>>;=>>:=?9;6;<999999(>;@BCABBC999>5>>;:999$9<7<7<<<0<B>@CBABA@@0000<A@<@AA?BBBBCCCBCCCBBBCCCBDCCD@BCCCDCBB@CACBB@BCDCDCBB@BBCCCC?CC?AAA?DBBBB;A9949@@@A2AC?99:BBAA>?<??@<<<188)8<BBD@DDBCBBB@B?AAB<BBB?BCCBAABCCDBBBCBBBAAACBB=>>@<@AA>>:=@<=>==@B:::
@ATNG8:01070:03681
GATGGTAGAGTATCATGTGTATCTCCAGAAGATCAGGAACTCTAGAAGAATTCAGATTTTTAACACGAGAGTAAACGTAAAAAGAAGGTTTTACAAGACTCACGTTAACAATATTGCAGCAGTACGCACACAATCGAAGCGCAGTAAGGATGGCTAGTGTAACTAGCAAGAATACCACGAAAGCAAGAAAAAGAAGTACGCTATTAACTATTAACGTACCTGTCTCTTCCGAAACGAATGAGTACGAGAGAGCACACGTGTCTACCATCGAATCCTCTTAGTCT
+
8==>@CCCECBA@>@665;@@:55>5944.55;;>>7>;??>>@AB?BB>B>ABC@@@B@,@=;;5>956655>09955555$5<5:.555&4993:@@??@@CC?B@AA=AA@=@AAABCBCCDBBDCCCC@BBBB?CAB@@@@C?C?B;;7;AAAAABC?BCB::;=A??CCA>@B???8=>?;::999(9@?ABBCA??AA=B:==>@=B=@>BBB@DDCCBBC@B?CCD?ECB?B?@?BBBBBBBB@@AB>>?BCCCCBBB?BBB>@<>>;?;;7:?;;;
@ATNG8:01081:03693
GATGGTAGCACGAGTCACTCATATCCAGAAGATCAGGAACTCTAGAAGAATTCAGATTTTTAACACGAGAGTAAACGTAAAATAAGGTTTTACAAGACTCACGTTAACAATATTGCAGCAGTACGCACACAATCGAAGCGCAGTAAGGATGGCTAGTGTAACTAGCAAGAATACCACGAAAGCAAGAAAAAGAAGTACGCTATTAACTATTAACGTACCTGTCTCTTCCGAAACGAATGAGTACAGAGAGTACGATATGTCTACCATCGAATCCTCTTAGTCT
+
?BA>@CCBBBCBCBBCCCDED?AAI?CBB?A@DD:9:;ACCCAB@C@CC@C@@?@;;;;;)::>=@ABBDCCCC<??@AAA4BB>B4;;;.;CC@CCBADC@@@@C@BEHCCC?AABBBBBBCCCCCCCDD@B???<@@@@???B=@=A;;6;B@@?BCC@BBBBBB@BB?AAA?AA999,8=<9<<=??.>A<B?>?BDK@@<><>>AB:>:=A@@@?CC@??BB?A>ACD>CCC>AABBBBBAACCCA@BBCBBBAA=>>@@<@AABB<AA<====@@>=>
@ATNG8:01086:03690
GATGGTAGGACGAGCGTCTGAGAGGTACTCATTCTGTTTCGGAAGAGACAGGTACGTTAATAGTTAATAGCTGTACTTCTTTTTCTTGCTTTCGTGGTATTCTTGCTAGTTACACTAGCCATCCTTACTGCGCTTCGATTGTGTGCGTACTGCTGCAATATTGTTAACGTGAGTCTTGTAAAACCTTCTTTTTACGTTTACTCTCGTGTTAAAAATCTGAATTCTTCTAGAGTTCCTGATCTTCTGGTGTCGTCTATCATGTACTACCATCGAATCCTCTTAGTCT
+
5==>@CDD@C<;665::;:;;<<=;?@?@=/-(,,***(**(*(,8558<;7<<<:949-444<6>7777///:6994/3333$3;4;<==6=;:::9//(/>)//4BBA>CAA884BB>BAA?C?CCBCGDCDACCBB?CGDDBBBDDCCCBBCBD>B@@=@B?C@BBBDCCC;;96<<<<09.9;@@@@A0BBBAB7;9>?B>995;.9999'9??9999=BA?CBBB@@@<@?ABBBCE?@@C@;;;BCBAAA@AAAAABBBBB?ABB;;6:?;::7179?@A
@ATNG8:01087:03686
GATGGTAGCGCATATCAGCGCAGCCCAGAAGATCAGGAACTCTAGAAGAATTCAGATTTTTAACACGAGAGTAAACGTAAAAAGTAGGTTTTACAAGACTCACGTTAACAATATTGCAGCAGTACGCACACAATCGAAGCGCAGTAAGGATGGCTAGTGTAACTAGCAAGAATACCACGAAAGCAAGAAAAAGAAGTACGCTATTAACTATTAACGTACCTGTCTCTTCCGAAACGAATGAGTACTATGTAGAGCTCTATACTACCATCGAATCCTCTTAGTCT
+
CECG?BAA@BDCCDDCCCBBBBCCD@CHEACCCCCC@C?BAAABA@<?>9>=??@BBBBB5B@CCFHHCBBBDC>CD;;;:;*;ACC4;;;6<CB?CBBBCCBBB@B@BB@CCD@BBBBBCCBBBCCCCBCD@D@997;CBBBBAA>AAGB@@ACBBCCCC?ABCCDB???<?BA>BBAAA;99:>ABCCC2CC?C@@@BCCCA7:5;>==4:4:>BBB>BBBAAAA7;6;@@9@CB?BBBBBCBBBBBBBBBCCAAA>::777A<??@@@;<<66766;?:::
@ATNG8:01092:03667
GATGGTAGGCGACATACATACGCGCCAGAAGATCAGGAACTCTAGAAGAATTCAGATTTTTAACACGAGAGTAAACGTAAAAAGAAGGTTTTACAAGATCACGTTAACAATATTGCAGCAGTACGCACACAATCGAAGCGCAGTAAGGATGGCTAGTGTAACTAGCAAGAATACCACGAAAGCAAGAAAAAGAAGTACGCTATTAACTATTAACGTACCTGTCTCTTCCGAAACGAATGAGTACTGCGTCTCACTCTCGCCTACCATCGAATCCTCTTAGTCT
+
944526>C@EABBAABBCCCBBBBC>@AC?BBBA;:8;?BBBCJCC@BB?B@BBBBCEEE5B>BAB;;;B@CCF>CBBBBBB1BB>B@BCC7A00+000/::::7;7;;:AC=<>@CBDA@ACEABACCDD@CCCC@BBCCCDCC?CAD;;;;DCCCBCD?BBCCCB?BB?BBB?CBBCC=???=AAAAA/??<???BBAABB@?=BAAB3838;ADEACBB;<;B?A?BBB<A@?;??@?@AAAAAABBCBAABAAAAB?BBB?A;:::6:D=AAC?CCCBB
@ATNG8:01097:03654
GATGGTAGCTCTGCTCTGACTCTCGTACTCATTCGTTTCGGAAGAGACAGGTACGTTAATAGTTAATAGCGTACTTCTTTTTCTTGCTTTCGTGGTATTCTTGCTAGTTACACTAGCCATCCTTACTGCGCTTCGATTGTGTGCGTACTGCTGCAATATTGTTAACGTGAGTCTTGTAAAACCTTCTTTTTACGTTTACTCTCGTGTTAAAAATCTGTATTCTTCTAGAGTTCCTGATCTTCTGGTGAGATATGCATGATGCTACCATCGAATCCTCTTAGTCT
+
<:<<<<CDB;66?=>>CCDBBCCCCCBCCCAA>A@BA<BB?A=AA@?;;=9;?;<<7<8@B>C?CACDCDD;;9C?A@BB@1@@;@?@@:@@AC@CBF@BB>@@@BBFBCCCCCCCC@CBB@C@CI;;;BBCADDCC?CCCCBCCCBBBCBAABD@A@@>AA>A>AA;;;BFCC?@@DFF:B>A=<;;;<*;BCCF@IBBCCC@A>@299::'9===BCC@CC@CAA@BBB@B?BBBAAA@BBD?A?AAABBBBBBCBBBABBFD@BA@>>89939@@<ABBBB
@ATNG8:01098:03688
GATGGTAGCGCATATCAGCGCAGCCCAGAAGATCAGGAACTCTAGAAGAATTCAGATTTTTAACACGAGAGTAAACGTAAAAAGAAGGTTTTACAAGACTCACGTTAACAATATTGCAGCAGTACGCACACAATCGAAGCGCAGTAAGGATGGCTAGTGTAACTAGCAAGAATACCACGAAAGCAAGAAAAAGAAGTACGCTATTAACTATTAACGTACCTGTCTCTTCCGAAACGAATGAGTACGAGAGTCAGAGCAGAGCTACCATCGAATCCTCTTAGTCT
+
5><<>BBBCCBBCCEDDCCCBCCDD>CCCACBBDDC?@?@CCEDCC@AA>A>ACBCBCDD5B@BCDCCCCDCBB=@D99999.;C>E6;;;6<BBBJBBBCECA?>@@ED@CBC?CCBBCBCCCCBDCCCAA>BCCC?@@BBABAC@CAEA@?@DCCCCCC@BAB@@@?BC?BBB?BBBBA;>??9?AABB3BC?CA@@BBBBC=A>A>>A1617ABBB@CCCBBBB@B@CDE>CCC@BBBBCCCBBAAAB@BBAB@@BBBB@A@>BBB@A9994:::8>B@@@
@ATNG8:01100:03686
GATGGTAGGAGACACGTCGCACACGTACTCATTCGTTTCGGAAGAGACAGGTACGTTAATTAGTTAATAGCGTACTTCTTTTTCTTAGCTTTCGTGGTATTCTTGCTAGTTACACTAGCCATCCTTACTGCGCTTCGATTGTGTGCGTACTGCTGCAATATTGTTAACGTGAGTCTTGTAATACCTTCTTTTTACGTTTACTCTCGTGTTAAAAATCTGAATTCTTCTAGAGTTCCTGATCTTCTGGTGTCGTCTATCATGTACTACCATCGAATCCTCTTAGTCT
+
5<<<>==A8==555=;::=====?>>>BCBAB?AGEG>BB@B?AA@;69@<@C=9>;@+0)//839699=?><88:7;;;;;+88(/////(/833-39969:=??>A>@<@AAAA>@A=AAA<@:>>>=@@>>;>@@@<@@@AAA>=>;;;>>?>>5;::3:9<A:=>A@>>===8778<AAB=B;?@BBB/>>>??3;9:<<;====4::::*::=::3::>>5;;@>>>@<A;?=====<??@<;::@???@AA@@@@???>:;5;==>>:==:>==:>@@@@
@ATNG8:01103:03651
GATTAGTATAGAGCTCTACATAGTACTCATTCGTTTCGGAAGAGACAGGTACGTTAATAGTTAATAGCGTACTTCTTTTTCTTGCTTTCGTGGTTTTCTTGCTAGTCACACTAGCCATCCTTACTGCGCTTCGATTGTGTGCGTACTGCTGCAATATTGTTAACGTGAGTCTTGTAAAACCTTCTTTTTACGTTTACTCTCGTGTTAAAAAATCTGAATTCTTCTAGAGTTCCTGATCTTCTGGGCTGCGCTGATATGCGCTACCATCGAATCCTCTTAGTCT
+
DCD?BBCCCBBBCDAACBAACCBBBCBDBB@BBDD>CC@C@?@@BCCD@CBAAA>@>ABBB@B>BBBBBBBA@>ABECD3BA<@@BE>AB==:=CC9@A598@@??@BBB???<<6=>>8><>>BBB>=><@@??<?@@:;:;;;@??AAA??;?AA;6508=B@>>>>>>?<@AAAA5A<?;??>>=/<<///)////:;666=188886#5:<<7376;C3;;>><991537/..760689A:A@@>>>>=>>B=>>@>??@7;;@AA=AA<???<BBB==
@ATNG8:01105:03661
GATGGTAGTATATCGCGTCGCTATCCAGAAGATCAGGAACTCTAGAAGAATTCAGATTTTTAACACGAGAGTAAACGTAAAAAGAAGGTTTTACAAGACTCACGTTAACAATATTGCAGCAGTACGCACACAATCGAAGCGCAGTAAGGATGGCTAGTGTAACTAGCAAGAATACCACGAAAGCAAGAAAAAAGAAGTACGCTATTAACTATTAACGTACCTGTCTCTTCCGAAACGAATGAGTACGAGAGAGCACACGTGTCTACCATCGAATCCTCTTAGTCT
+
::==9>BBABBB@>>@99556;;;?7<<=465;9996;49;;556>9==:=9==<;?AAA,A5999993<:988083:4444$497<.555&5996;666?@<<=7;7;>:B@@699:8:BCBBBCBBD@A@@C@:;69?<?@@BB@D@D<;:9CCCCBBB?A@@@@A<AB>AA@<<88::37773337377#39355568667788:8::=-5.5;>>?;?BCAABB@=8:@B=?A@;>>@9:9CBAABB???AAB?>?>::;@@=B@@@A;>=8;;:5:<=<=
@ATNG8:01108:03690
GATGGTAGCTCGCTGATGATATCTCCAGAAGATCAGGAACTCTAGAAGAATTCAGATTTTTAACACGAGAGTAAACGTAAAAAGAAGGTTTTACAAGACTCACGTTAACAATATTGCAGCAGTACGCACACAATCGAAGCGCAGTAAGGATGGCTAGTGTAACTAGCAAGAATACCACGAAAGCAAGAAAAAGAAGTACGCTATTAACTATTAACGTACCTGTCTCTTCCGAAACGAATGAGTACTATAGACTATCTGAGACTACCATCGAATCCTCTTAGTCT
+
A@DA@DCBBBCDCBBBBBBDDBCBC@CCC@CEEC@@???BBCBBBC@BB?B?@??99999(9?ACCCCAABCCB9==:;;;;*;D>?5;;;*9B@9>CCCCCCBB?B?BB?BAA>ACBBBCCBCBDCDCCBB=ACCC=@@B@BBBB>B?B998:BAACDBA?ACCAA@?AC>CCD=@ACEC>A::99BABB3BC@A:88>@@@@9><AA@@;@;AACBC?BBAAABB?B?ACC>CBB?A@@BCCCCACAAAA>>AACCBBBCCBA>BBCBB@BB?BBB?CB>>>
@ATNG8:01108:03697
GATGGTAGCTCACGTACGTCACACGTACTCATTCGTTTCGGAAGAAGACAGGTACGATTAATAGTTAATAGCGTACTTCTTTTTCTTGCTTTCGTGGTATTCTTGCTAGTTACACTAGCCATCCTTACTGCGCTTCGATTGTGTGCGTACTGCTGCAATATTGTTAACGTGAGTCTTGTAAAACCTTCTTTTTACGTTTACTCTCGTGTTAAAATCTGAATTCTTCTAGAGTTCCTGATCTTCTGGAGATATCATCAGCGAGCTACCATCGAATCCTCTTAGTCT
+
55>>:>B9;55555::5559999999995555.5;;;2//)/)//)/:;--(-/////)/188;;:>9=<AA@883:5::===+3328777.8::;8;<<=AA4338899488==:778<>@>9>;668AA>===?>==166<<<<9:9<==<988:)///4874>5>>A775;8;/..8>>/84;6?@DDD/>><<=6=;9///9967-666(2755949:9<4<:8:>>?=B<AAA===///=9==<=?@@AA>>>BA@@???B=?>><A<;;:=DD<AA>?>
@ATNG8:01110:03651
GATGGTAGTATAGAGCTCTACATAGTACTCATTCGTTTCGGAAGAGACAGGTACGTTAATAGTTAATAGCGTACTTCTTTTTCTTGCTTTCGTGGTATTCTTGCTAGTTACACTAGCCATCCTTACTGCGCTTCGATTGTGTGCGTACTGCTGCAATATTGTTAACGTGAGTCTTGTAAAACCTTCTTTTTACGTTTACTCTCGTGTTAAAAATCTGAATTCTTCTAGAGTTCCTGATCTTCTGGGCAGACTCTCACACGCCTACCATCGAATCCTCTTAGTCT
+
/:::;=;ABBDCBBB<:66;;;<@ACA@@B;;5<<;;0:@;?=;;9@?AB?BCCBB?B?BBAB>BABBBCB?>8>6@?@@@.AA?9>>A7;AAA=AAB=@A<?999@@<@ABAAA@@;===<A<AA?>:;;?=BBA@<>==>>>>>@?A??>>>?;;;;=BD:>:>>>B<;;BB7;;???2>:=9=====.=?@@B:@?>>>A@@@B<====,=///<9=9AA=A???AAA=B;@@@B@?4669919///99:9=<@>>>:6:==7<666;68959==8>???@
@ATNG8:01068:03741
GATGGTAGATATATGCACGCTCTACCAGAAGATCAGGAACTCTAGAAGAATTCAGATTTTAACACGAGAGTAAACGTAAAAGAAGGTTTACAAGACTCACGTTAACAATATTGCAGCAGTACGCACACAATCGAAGCGCAGTAAGGATGGCTAGTGTAACTAGCAAGAATACCACGAAAGCAAGAAAAAGAAGTACGCTATTAACTATTAACGTACCTGTCTCTTCCGAAACGAATGAGTACGTGTGACGTACGTGAGCTACCATCGAATCCTCTTAGTCT
+
899:7;<=DCCCCCECABAECDDCC?CDB@CBBCCC?B?BBBBBBB?BC@C@C?>8999+9;ABHCCBBAAAB;BBBBBB;BD=A6:;6;BB@CBDCCCCJE@B?BC@CBB?BCBBBCCCCCCDCCBBA?DCCC?BBBA???C>B=B99::CBBBCCC?AAAAAA?BB>B@@<??BBD>???>AAAAA3AB?B;<:@@@AB:=:>>>><@<AACBB>ABBCBBC?B?ACC>C??<?BBBBCFBAAABCCDAAABBBBBBBBB?B???D?CC=AA@=DBBA<
@ATNG8:01076:03723
GATGGTAGGCGAGAGTGAGACGCAGTACTCATTCGTTTCGGAAGAGACAGGTACGTTAATAGTTAATAGCGTACTTCTTTTTCTTGCTTTCGTGGTATTCTTGCTAGTTACACTAGCCATCCTTACTGCGCTTCGATTGTGTGCGTACTGCTGCAATATTGTTAACGTGAGTCTTGTAAAACCTTCTTTTTACGTTTACTCTCGTGTTAAAATCTGAATTCTTCTAGAGTTCCTGATCTTCTGGGTCTACGCTCGTCGCGCTACCATCGAATCCTCTTAGTCTACACCGACTGC
+
/999<?;A=BCBCBBBBBCCCDBBBDBABCBB@CCCD>EE@B?BBBBBBB@BCBCC9:9;DBB@C?BBCBDB943633777'3<6AABB=BAAA=@?B@CC:99A?8947A@@@HDE<???<?<?AAA>>>>=AAA?=AAA?>>>>>>AA@687=8888:>@;?;?ABB???AA=;;;AA5@:>:=@DDD/??6660668///<;;>1888)5877=;A6:8;ACCB@??;?<BAAA>;7=<>A9@>??::8<889///<==@B<@@@AA=AB<??<7;;;///::@6;;;3,,
@ATNG8:01077:03711
GGATGGTAGCGCATATCAGCGCAGCCCAGAAGATCAGGAACTCTAGAAGAATTCAGATTTTTAACACGAGAGTAAACGTAAAAAGAAGGTTTTACAAGACTCACGTTAACAATATTGCAGCAGTACGCACACAATCGAAGCGCAGTAAGGATGGCTAGTGTAACTAGCAAGAATACCACGAAAGCAAGAAAAAGAAGTTCGCTATTAACTATTAACGTACCTGTCTCTTCCGAAACGAATGAGTACAGAGAGTACGATATGTCTACCATCGAATCCTCTTAGTCT
+
/)/993:778;95=>>>>BBBCFDCC>BBB?;;;9=@9>;??<@BBC@BB?B@BBBBBBAB0A=AABCBAA@@BB;AB:999:'9@9=9>@@0BCCBCCCA;;;AB=B@BB?BCC@CCBB@@@BBBDCCCCBC=BB;;6;A@;;559296@9929;>?=><<9<;A>BC?BB?BCB?AA99929?A?BABBB.>?9?=8;;:/0/)/*/;8=6@=@<<<>8<=>====1816=A4@@@:===A:;:>>>>=AAAA@@@@@::;==>;@:99>;;;5:>=8>>::9
@ATNG8:01078:03728
GATGGTAGGAGACACGTCGCACACGTACTCATTCGTTTCGGAAGAGACAGGTACGTTAATAGTTAATAGCGTACTTCTTTTTCTTGCTTTCGTTGTATTCTTGCTAGTTACACTAGCCATCCTTACTGCGCTTCGATTGTGTGCGTACTGCTGCAATATTGTTAACGTGATTCTTGTAAAACCTTCTTTTTACGTTTACTCTCGTGTTAAAAATCTGAATTCTTCTAGAGTTCCTGATCTTCTGGTATACACACTCGCTCGCTACCATCGAATCCTCTTAGTCT
+
@;>>@CBB@BCCBBBCBCBCCDECCCCCCCBB@BCDD>CD@C@BABBBCD?BBBBB?B?AABC?B>@@BBBBBBB?BBBBB1BA?ABCC>>??>A@@=9=?000@@@@=@BCBB>?>:>>>9>:>>>>>@@?=AAA>=>@@@@@@@A@@@AA???;??A<AB<A<A:;;>A<AC:>>>AC5C9>;>>>>>.@>777.898///=:8:4::99+:;;:@=A<>>=@===>>?=A<AA=>==7::A=AAAAA>>>=AAAAAAAAA@@:?>AAA=AA:>>><@@@BB
@ATNG8:01078:03733
GATGGTAGTGTGTCTCTGAGAGTAGTACTCATTCGTTTCGGAAGAGACAGGTACGTTAATAGTTAATAGCGTACTTCTTTTTCTTGCTTTCGTGGTATTCTTGCTAGTTACACTAGCCATCCTTACTGCGCTTCGATTGTGTGCGTACTGCTGCAATATTGTTAACGTGAGTCTTGTAAAACCTTCTTTTTACGTTTACTCTCGTGTTAAAAATCTGAATTCTTCTAGAGTTCCTGATCTTCTGGGTCTCTCTCTCACGCACTACCATCGAATCCTCTTAGTCT
+
//::6;;?BCBBBC;<<@AA>BB@@?@>@@>?9?9;;0;D=A>B<;;BDC?BCCAA?A?CCBC@CAIGCBCBBBB9;9AA?(55054<<4666>:<>A>A@>@AEBBDAFCA@@B;;5;AA<@>BDBBBBCB@ECBB?CDCBDBB;;;B@;;:@@?ABB@BB@C?BCCBBBCCE@C;;;;.;5;5;AAAA0?>@BB<A@C;:::96<:==>>+=====:=@?C@BBBBCAC?B?BBCECC@BBBE>C<;;BBCCCBBA000@@@A@FCBAA=A@<000<>A@AA
@ATNG8:01081:03712
GATGGTAGTGCGTGAGAGAGAGACCCAGAAGATCAGGAACTCTAGAAGAATTCAGATTTTTAACACGAGAGTAAACGTAAAAAGAAGGTTTTACAAGACTCACGTTAACAATATTGCAGCAGTACGCACACAATCGAAGCGCAGTAAGGATGGCTAGTGTAACTAGCAAGAATACCACGAAAGCAAGAAAAAGAAGTACGCTATTAACTATTAACGTACCTGTCTCTTCCGAAACGAATGAGTACTACTCTCAGAGACACACTACCATCGAATCCTTTTAGTCT
+
8;9:=ACDCFBBBBBBCCEECC9999;CC@CCCC??=@?BBCCBBB?BB>B>A?=79999'96DCBABBBBBBB9@?;;;;;*;B@E4;;;*:BB?CCCCCCCCB?C?CE@BBB?AACBCCBBBCCDDDDDD@C@BB?AABBBBBB=B?B@@>@CBCBCCC?CCCAAA?CC@BBB>AABCC=BAA=@A@AB3BB@B>>=AAB@@7;7=B=>:>9<@BAA>ACCCBBB?B?BGF>BCB?AAACDDCCAAABBBBBAAAB@B@??BB=D>>>B;>=0777)8@;;;
@ATNG8:01081:03721
GATGGTAGAGTACAGTGTAGTAGACCAGAAGATCAGGAACTCTAGAAGAATTCAGATTTTTAACATCGAGAGTAAACGTAAAAAGAAGGTTTTACAAGACTCACGTTAACAATATTGCAGCAGTACGCACACAATCGAAGCGCAGTAAGGATGGCTAGTGTAACTAGCAAGAATACCACGAAAGCAAGAAAAAAGAAGTACGCTATTAACTATTAACGTACCTGTCTCTTCCGAAACGAATGAGTACACATCGTCGTGTCGTGCTACCATCGAATCCTCTTAGTCT
+
:9786=;ADGCBBCCDEFFEGCDCD@BBBABBBC@@>@>AACBBAA>AC@B?BC@@????0@;?/00?>>=@::969?/////$//(/(///&/88178<;;77./(./576879479=>CCFDECBAA@CCD@DCBB>AABAAA?>7@?BAA?ACBBBCAA?BBBBBB@BB;9998<=99929<<;888898%8<9>888AA>==0818:::1818>BAA?ABAA>9:3929>>9???;>BBBBCCCBCBBBBCDBBBABAABA??<?AA@@<:9399939@@@A
@ATNG8:01082:03701
GATGGTAGGCGTGTGAGAGTCTGCCCAGAAGATCAGGAACTCTAGAAGAATTCAGATTTTTAACACGAGAGTAAACGTAAAAAGAAGGTTTTACAAGACTCACGTTAACAATATTGCAGCAGTACGCACACAATCGAAGCGCAGTAAGGATGGCTAGTGTAACTAGCAAGAATACCACGAAAGCAAGAAAAAGAAGTACGCTATTAACTATTAACGTACCTGTCTCTTCCGAAACGAATGAGTACAGAGAGTACGATATGTCTACCATCGAATCCTCTTAGTCT
+
@??<>BEE@ECCBBCCCCC@@ABBE>EBB?B@::;A=@=AABBAAA@AA<@>AB@@?BCB3B?BCCAABCEBBC>BA::9:9(9:39;@@A9BBB@B?@@BA<==;?;::6:AA9>>???;;:A@@@AAA>>9>???;>=>>>>;;7;;A=B=B>>>>>>>9>>>>BB?BC?CCC?AB@@B7=<<766555(591:>AAA?>>A=D=@@>>9>:>A==?;??>>8::;B<@@@8<@@>ABCC>>@@????AAA@>>A??@@@@>><>@?A?;>>9>A?;?>>>>
@ATNG8:01085:03717
GATGGTAGGCGAGAGTGAGACGCAGTACTCATTCGTTTCGGAAGAGACAGGTACGTTAATAGTTAATAGCGTACTTCTTTTTCTTGCTTTCGTGGTATTCTTGCTAGTTACACTAGCCATCCTTACTGCGCTTCGATTGTGTGCGTACTGCTGCAATATTGTTAACGTGAGTCTTGTAAAACCTTCTTTTTACGTTTACTCTCGTGTTAAAAATCTGAATTCTTCTAGAGTTCCTGATCTTCTGGATACACTCATGTGCACCTACCATCGAATCCTCTTAGTCT
+
><C?@CCC?CCCBBBCDDDBABACCCCCCCBB>BBCD<BB@D?AAABBBB?BBBBB?A?AAAA?A?AAAABBBBB>BBCCC1BB>BBBC>CBBB>BBB@BB;==>CCC?CCCB?>AA9>>?;?;>>>?>>>>:>C??:>>A<<<>>?A????>>>9<>><AA=A8<<>>?@@@@<AAADD3>:=979777(68333(------7<<?<?BBB/A===?=?<@@<@AAA=<=8<5::@>>>:>>@<@BAAA?@>><>@@@>><8885;666;7==5;@A<@?:;;
@ATNG8:01088:03727
GATGGTAGGTGGCGACATGAGTGTATCCAGAAGATCAGGAACTCTAGAAGAATTCAGATTTTTAACACGAGAGTAAACGTAAAAAGAAGGTTTTACAAGACTCACGTTAACAATATTGCAGCAGTACGCACACAATCGAAGCGCAGTAAGGATGGCTAGTGTAACTAGCAAGAATACCACGAAAGCAAGAAAAAAGAAGTTACGCATATTAACTATTAACGTACCTGTCTCTTCCGAAACGAATGAGTACAGAGAGTACGATATGTCTACCATCGAATCCTCTTAGTAT
+
89:;.44/)//)///7799;<<<<<==:===85555557<055<:::=8==;?:=5549999(9.55999<<997:.7//////$/:6:8=@?2?;;7;5:;:<=00*/69949/3,3377:<==C@@ECBBCC>ABCC@DBB=>>==9B=@9929@>:?;>A9?@>>>B?CB<>>>888333(38839:;;;;&886:<4959.....).49888).)../883.22522249.335'...(...-33...36553558=85558889>5>99//)//5999478---
@ATNG8:01089:03703
GATGGTAGTACATGATAGACGACACCAGAAGATCAGGAACTCTAGAAGAATTCAGATTTTTAACACGAGAGTAAACGTAAAAAGAAGGTTTTACAAGACTCACGTTAACAATATTGCAGCAGTACGCACACAATCGAAGCGCAGTAAGGATGGCTAGTGTAACTAGCAAGAATACCACGAAAGCAAGAAAAAGAAGTACGCTATTAACTATTAACGTACCTGTCTCTTCCGAAACGAATGAGTACAGAGAGTACGATATGTCTACCATCGAATCCTCTTAGTCT
+
4<:<?BCCCCCCCBBCBBBCBBBDE>ABC@FCCBBB>B>BCCCCCB?BB?B?BBBBBBBB5B@DDCCCCCCBBB;AA;;;;;*;B>B=@@@4ACC@CCCCCCCBB?B@CC?CCC?AAAABBBACCCCCDDCEACCCC@CAA@BBBB?B?C::;;DBBBCCC@CCCAA@?AB?C@@>ABA@@:@@@<@AABB3BD?B988BBBBB?B?B@@@786:ACBCBBBBBBBB@B@BDD>CCC?A@CCCAA@@@@@CC@@@BBB@ABBBBB>BBBB@9>A;<<;;AA8::
@ATNG8:01089:03713
GATGGTAGATACTCGCTGATACACCCAGAAGATCAGGAACTCTAGAAGAATTCAGATTTTTAACACGAGAGTAAACGTAAAAAGAAGGTTTTACAAGACTCACGTTAACAATATTGCAGCAGTACGCACACAATCGAAGCGCAGTAAGGATGGCTAGTGTAACTAGCAAGAATACCACGAAAGCAAGAAAAAGAAGTACGCTATTAACTATTAACGTACCTGTCTCTTCCGAAACGAATGAGTACATAGATATACGTATAGCTACCATCGAATCCTCTTAGTCT
+
<=CA?CCCCCBBBBCCCCCCCCBBC=CCD?BCCCBB@C?BBCCCCC>AA>B>BBBBBCBB3B?BBCBAAAACCC;=<;;;;;*;A>B5;;;6;CEBFCCBCDDCB?B?BB?CCC<@@BACCCCC@@BCDDBC?BC??;@@A?@?@@9@<@CC@CCCCCCCA?BBBBB@>BD@BBB?BBBBB<BA@===<?>.<A=?876ABBBA9<9=AAA<?;@ACBB?CCBBBBB?B?BBB>BBB?AAACCDCAAABAAA?CCAAAAAA????<?>>>A=??::::<AA666
@ATNG8:01093:03713
GATGGTAGCGCACACATAGATACAGTACTCATTCGTTTCGGAAGAGACAGGTACGTTAATAGTTAATAGCGTACTTCTCTTTCTTGCTTTCGTGGTATTCTTGCTAGTTACACTAGCCATCCTTACTGCGCTTCGATTGTGTGCGTACTGCTGCAATATTGTTAACGTGAGTCTTGTAAAACCTTCTTTTTACGTTTACTCTCGTGTTAAAAATCTGAATTCTTCTAGAGTTCCTGATCTTCTGGTAGAGCGTGCATATATCTACCATCGAATCCTCTTAGTCT
+
BBBB@CABADCDDDDBBBCDDCCCBBBBBDCC@BAAA=AB@BACCBBCBD@BBBBC?C?CAAB?D?CCBBBCCCC?BBBBC=BB>BBCD=BBAA?CDD?BB?AABBBD?CCCGCCCD?DDD?D?CCBCBBAA>ACCC@BBBBDCCCBCCCCBAAA@DCC?BB@B@BACBBACCCAGAAAA9?<?;99999'9DABC=BBDBBCCDDE?BBBB2BBBCC>CACD@BBBCDCC>B?BCCCCC?AAB?BCCCCCCBBBBDBBBBB@DD@D@@@B@BC>BBB?BBA?@
@ATNG8:01093:03718
GATGGTAGAGTACAGTGTAGTAGACCAGAAGATCAGGAACTCTAGAAGAATTCAGATTTTTTAACACGAGAGTAAAACGTAAAAAGAAGGTTTTACAAGACTCACGTTAACAATATTGCAGCAGTACTCACACAATCGAAGCGCAGTAAGGATGGCTAGTGTAACTAGCAAGAATACCACGAAAGCAAGAAAAAGAAGTACGCTATTAACTATTAACGTACCTGTCTCTTCCGAAACGAATGAGTACACATCGTCGTGTCGTGCTACCATCGAATCCTCTTAGTCT
+
<=<=@CBBCCCCCCCCCCCCCBAAB?BAA<@BA:9;8;7;@@;;00+/0*0:=?9333777#34;@BBBAA>7999+9=?@?;;*;;5;9>>>2C>C@CBBBEFBBB>B?BB?CCCACBAABCCCCCCDCBABB@D?::9:ABBBAAC@A@A0000DDAD@CD?BABBBB?BC?DCC?BBBBA<A>><?ECDC3BB?BAA@B>???=B;@???<?;?ADDB?CB@@ABB?B?AAA=ADF?BAACCCBBBBB@@@EDBB???AAACCC?BCCCC?CC?>==8=??;;
@ATNG8:01098:03729
GATGGTAGGTGCACATGAGTGTATCCAGAAGATCAGGAACTCTAGAAGAATTCAGATTTTTAACACGAGAGTAAACGTAAAAAGAAGGTTTTACAAGACTCACGTTAACAATATTGCAGCAGTACGCACACAATCGAAGCGCAGTAAGGATGGCTAGTGTAACTAGCAAGAATACCACGAAAGCAAGAAAAAGAAGTACGCTATTAACTATTAACGTACCTGTCTCTTCCGAAACGAATGAGTACGAGAGTCAGAGCAGAGCTACCATCGAATCCTCTTAGTCT
+
BCCC?CCC?BBCCCCCCCCCCDDCC?BBC?BBBC??=??BBDCCCC?BB=B@DDDBBBBB1C?CCCCCCDDCBB>BB@BBBB2@B?A?CBB;BCC@CBBACCCAA=A?BB>AAB>BB@@ACCDCCCCCBBBD?CCBB?BBBABB??<@?CBB?ACCCCCAA?AAAAAA>AB?BBB<???@>6?>>8=AABB3BC@C986>??@@<?=???A<><>ACAA>ABBBABB@B?BCE>CBB?BBBBBCACCACAAABB?@@BB?@>AAA>C@>@?;;;59996<A@@@
@ATNG8:01098:03747
GATGTATCTGTCTACGAGAGCCAGAAGATCAGGAACTCTAGAAGAATTCAGATTTTTAACACGAGAGTAAACGTAAAAAGAAGGTTTTACAAGACTCACGTTAACAATATTGCAGCAGTACGCACACAATCGAAGCGCAGTAAGGATGGCTAGTGTAACTAGCAAGAATACCACGAAAGCAAGAAAAAGAAGTACGCTATTAACTATTAACGTACCTGTCTCTTCCGAAACGAATGAGTACTACTCTCAGAGACACACTACCATCGAATCCTCTTAGTCT
+
:;99A@@AACCCCCDGCCCBB@BCC@CBBC@@>@>A@ABBBB@CD@E@CB99:AAA.94:AA998BBB@@7@?:;::;,00)./555+59;5@;::=?>==:=<?B=BAA:>=??@=>>??@AA@@@A=@@@A<=;>@AA>>;=;?<<8====>ABD=A@??AB?BB=AAA==>>BD9=66/88888(8>:??>>CAA@@;@=?@>><><?>;;><@@AA???=C;@@A:ABB@<<=@889>>>BAAA@BBB@BBA>>@AA<@@@@C<??<@==8=?@??
@ATNG8:01103:03701
GATGGTAGACATATCGTACTCTCTGTACTCATTCGTTTCGGAAGAGACAGGTACGTTAATAGTTAATAGCGTACTTCTTTTTCTTGCTTTCGTGGTATTCTTGCTAGTTACACTAGCCATCCTTACTGCGCTTCGATTGTGTGCGTACTGCTGCAATATTGTTAACGTGAGTCTTGTAAAACCTTCTTTTTACGTTTACTCTCGTGTTAAAAATCTGAATCCTTCTAGAGTTCCTGATCTTCTGGTGTCTGATCTGTATCACTACCATCGAATCCTCTTAGTCT
+
:<<;=@=BBCCECFHCCCDCDBBBCCBCBCCC?CCCC>BB@B@BB??@BC?BCCAB=@;??BB=B@BBBBBBB?>8<;;7;'7>4<888'5;;;>C>?<?C<??????<?BA@@>??:?>A;A;A<<>??=@=AAAA:?>@D@>@<<<AAAA:9:8=;;5;B=B=BBA>>>@AA8;;BBB5A>E;=<<<<.<???D9@888==@>>=8<<<<+=::;>6;;:==B>>>AAA<B;??=;6616;=9=A===CCB=<=>CB==>>>@;@AAAA=>>:=AA=DD==>
@ATNG8:01106:03737
GATGGTAGAGAGACTGTAGCGCACCCAGAAGATCAGGAACTCTAGAAGAATTCAGATTTTTAACACGAGAGTAAACGTAAAAAGAAGGTTTTACAAGACTCACGTTAACAATATTGCAGCAGTACGCACACAATCGAAGCGCAGTAAGGATGGCTAGTGTAACTAGCAAGAATACCACGAAAGCAAGAAAAAAGAAGTACGCTATTAACTATTAACGTACCTGTCTCTTCCGAAACGAATGAGTACGATGAGAGAGCTCTCTCTACCATCGAATCCTCTTAGTCT
+
7977;>99@BBBB<;;;>>>BC;;;29BB?DCCBA@<@:@A@895B8?>=?;==;<=@?@.@:??BAA@AA???5>@;;;;;$:?=@9>?>0;BC@CCBBCBBAB@B@BD@DGD?AB??ABCCCCCCDDDBB?CCCB>AAACBBBB@E@C@@?AFCCBBBB????ACC<@??>>??BBBBB=@<=90/////%/71////8=?AA<A=?>>><A==>BBB@BCBBBBD@B?BCD>BBC?@@@AAACBBBCA??@@>>:::=888<=<A===B=AA<>>>=@AAAA
@ATNG8:01111:03721
GATGGTAGGCGACATACATACGCGCCAGAAGATCAGGAACTCTAGAAGAATTCAGATTTTTAACACGAGAGTAAACGTAAAAAGAAGGTTTTACAAGACTCACGTTAACAATATTGCAGCAGTACGCACACAATCGAAGCGCAGTAAGGATGGCTAGTGTAACTAGCAAGAATACCACGAAAGCAAGAAAAAAGAATTTACGCTATTAACTATTAAACGTACCTGTCTCTTCCGAAACGAATGAGTACGATGAGAGAGCTCTCTCTACCATCGAATCCTCTTAGTCT
+
:==>@CCC@B;66=?>>CCCCBCBB@BGGACCCECB?B?B@@?BAC?BB>B><?555559'9;9:6666?@>BB<A@ABBBB5BC@C@CCC;CCFACCB@>=>00-/6::6;:>4:9==>@@ABB;;;CCBC@CCCD?@ACCCBBC@F@D;;8;CBBBEBB>@@@@@@>AA?ABB;??A@>8=8939AAABB'?>199*99?>A@A=<9;;7615A9=>BBB>BBBBBBB?C>@@D<A??;?=???@ABA999BAA@@>999=;;;;;:????A<??:;;;5;;==>
@ATNG8:01064:03773
GATGGTAGGAGACACGTCGCACACGTACTCATTCGTTTCGGAAGAGACAGGTACGTTAATAGTTAATAGCGTACTTCTTTTTCTTGCTTTCGTGGTATTCTTGCTAGTTACACTAGTCATCCTTACTGCGCTTCGATTGTGTGCGTACTGCTGCAATATTGTTAACGTGAGTCTTGTAAAACCTTCTTTTTACGTTTACTCTCGTGTTAAAAATCTGAATTCTTCTAGATTCCTGATCTTCTGGGTGCGCTACAGTCTCTCTACATCGAATCCTCTTAGTCT
+
ABCC@CCC@DBBBCCCBABADCCDD@BCCCBB?ACCD>CC@D@@BBCCBB?BD@@@?D?BBBB>B?BBBBBBBBB?B@BBB2AB?BBBB<BBBB>BBB>BC=@@@BBB@BBBBB??BBCA@=A>BCBBBB@@<@>>>9>>A;;;@A@@@@>>>>>9CDE?ED?D=BCBBBBEDDADAAAA7A?D==>>>>0?BBCD=CCECCCCBBB@CCCC5BCCCC?B?BC?CFCBBB?A?@AABEE@BABB>CDBBBBBBBDBBBCBBBBCCCDCC@BA?AAA@BBBAA
@ATNG8:01075:03758
GATGGTAGCGCACACATAGATACAGTACTCATTCGTTTCGGAAGAGACAGGTACGTTAATAGTTAATAGCGTAACTTCTTTTTCTTTGCTTTCGTGGTATTCTTGCTAGTTACACTAGCCATCCTTACTGCGCTTCGATTGTGTGCGTACTGCTGCAATATTGTTAACGTGAGTCTTGTAAAACCTTCTTTTTACGTTTACTCTCGTGTTAAAAATCTGAATTCTTCTAGAGTTCCTGATCTTCTGGTCTACTACACTGTACTCTACCATCGAATCCTCTTAGTCT
+
79:;@A??ABBDCCCCCCCDCCCBBBCBCC;;4;AA@;AD@EGDCCCGCC>AA;9906:=BBC?G@BBA@@00*0<27<;;:'///(4:;;4:;?A=BAB=;C46:BBBCFFCCCDDGC@BBD?B?CCCBBBBB=@@BB?CCBBBAA@CCCBCBBBB?@@@=@C@C?AABBBCI@B=ABABB7B>A=;;;;<*;BCCC=BAAABBA?=>29999'9===><@@DD@BBB;<;D@A?AFBBBB>@@C@BCCBCCDCCCCCCCCA@@BA=AAAAA=AA?::9?BFBBB
@ATNG8:01081:03781
GATGGTAGATACTCGCTGATACACCCAGAAGATCAGGAACTCTAGAAGAATTCAGATTTTTAACACGAGAGTAAACGTAAAAAGAAGGTTTTACAAGACTCACGTTAACAATATTGCAGCAGTACGCACACAATCGAAGCGCAGTAAGGATGGCTAGTGTAACTAGCAAGAATACCACGAAAGCAAGAAAAAGAAGTACGCTATTAACTATTAACGTACCTGTCTCTTCCGAAACGAATGAGTACATAGATATACGTATAGCTACCATCGAATCCTCTTAGTCT
+
<<<=@BCCCCCCC@AACCDBBBCCC=CCC@CCCBAA>A@CBBAAAC?BB?C@AAA@AA@A2B@CCDDBBA???<5<@9;;;;$9<7<2555&5<>:>C>CCCDCC?C@BB@BBC@BBBBBCCCDCCBBBBBC?CCCD<??BBBBBB>B?CCC?CCCACCBB>BAABBB@BB?AAA;??BAA;@??9>??@@2AC@A:::???BD8<:>?AB;A:ADBBB?@@@CBBB>A>ACC>CCC?BBAAABCCCCCAAAAAAAAA>>>=>>>7;>>AA;AA;<<=<?A777
@ATNG8:01088:03764
GATGGTAGATATATGCACGCTCTACCAGAAGATCAGGAACTCTAGAAGAATTCAGATTTTTAACACGAGAGTAAACGTAAAAAGAAGGTTTTACAAGACTCACGTTAACAATATTGCAGCAGTACGCACACAATCGAAGCGCTGTAAGGATGGCTAGTGTAACTAGCAAGAATACCTCGAAAGCAAGAAAAAGAAGTACGCTATTAACTATTAACGTACCTGTCTCTTCCGAAACGAATGAGTACACACTCTCATATGACACTACCATCGAATCCTCTTAGTCT
+
949:7;=BDBBBBAAAAACBBBC;;:;CC?BBBCBC@A@CBBAA@A>??<>?AAA@@@??(9/8<<=?===88829?@ABBB5BD@C5;;;*;AA=B=;<CCBBC@B?@@=@BB=A@ECCCDDDDDCCCBCC@DBCB?BCCCBBBD@F@BBC@CEBBBCDC?BBBAAA>AA?BCD?BBBBH<A??;?@BBC2AA?BBBCB@BAA<@<@@??<?7;;CBB?BAA@@?B<?<?AA=ACB?@@000@@@ABAA@?77377;<<<<=>>7BB=AA?BA@99:4:A?@@
@ATNG8:01090:03777
GATGGTAGCACACGAGATCTCATCGTACTCATTCGTTTCGGAAGAGACAGGTACGTTAATAGTTAATAGCGTACTTCTTTTTCTTGCTTTCGTGGTATTCTTGCTAGTTACACTAGCCATCCTTACTGCGCTTCGATTGTGTGCGTACTGCTGCAATATTGTTAACGTGAGTCTTGTAAAACCTTCTTTTTACGTTTACTCTCGTGTTAAAAATCTGAATTCTTCTAGAGTTCCTGATCTTCTGGTGTCGTCTATCATGTACTACCATCGAATCCTCTTAGTCT
+
:<==@ECABCCCCBBBACACCCCCB@@@BCAA?AGJL?DDACBBAB@@BB@BC<;:@C@BBCC@C@BBCCBBBBB?BCDED2A@7==B=6@AAA?CCB?AA0/0<=6:1:BBBBABA<AAA9>9>??A>>>>;A@@@<@@@@@@::;?;;;;;;;5;==8=>8=8=?A@@@AAA<ABBBB5A<@<@@AAA/AD66606/////===A=AAAA/A;:;>;>;??=B;;;???:?;>>???B8;;@<???@@@>>>A>>?>>>>@@@<@???A=AD;>>B;??@@>
@ATNG8:01097:03760
GATGGTAGTATCTGCACACTCTGTCCAGAAGATCAGGAACTCTAGAAGAATTCAGATTTTTAACACGAGAGTAAACGTAAAAAGAAGGTTTTACAAGACTCACGTTAACTATATTGCAGCAGTACGCACACAATCGAAGCGCAGTAAGGATGGCTAGTGTAACTAGCAAGAATACCACGAAAGCAAGAAAAAGAAGTACGCTATTAACTATTAACGTACCTGTCTCTTCCGAAACGAATGAGTACACCTCTCATATGACACTACCATCGAATCCTCTTAGTCT
+
7799<AAABCBBB==BBCICCCCCCGECC?BBCD:9:;8<;CBBBC@DE>A>ABBAABBB3B?BBBAAAABABB=@@@@@@@0AB?BAIEF;CCC@CBBBCCDB@<A@DDDAAA?BBBAABABCCCCCAACC@B@A@=@@@?@@==8@=A@A>AEDECBB@<@>>>>><@@;???388===4>8818:::;.;A;?888@AA>>;>=AAAA5:5::ACC@CD@@@CD@F?AAC=BBB?BBBBBBBBB?AAABBDDBB>>===>><@AA@@<@?98885;;888
@ATNG8:01098:03758
GATGGTAGTGTGTCTCTGAGAGTAGTACTCATTCGTTTCGGAAGAGACAGGTACGTTAATAGTTAATAGCGTACTTCTTTTTCTTGCTTTCGTGGTATTCTTGCTAGTTACACTAGCCATCCTTACTGCGCTTCGATTGTGTGCGTACTGCTGCAATATTGTTAACGTGAGTCTTGTAAAACCTTCTTTTTACGTTTACTCTCGTGTTAAAAATCTGAATTCTTCTAGAGTTCCTGATCTTCTGGACGACGCGCACTGACACTACCATCGAATCCTCTTAGTCT
+
@;>;<555:<@A@@666BA@B@@@@<<>==@A:@<==6:;5:;@@BBBCB@DCCCI@C@BBBBAFACBBCCCCAA=;;;;;*;C>BCCB=B595196<;<@799CBBC?CBCCCBCB@B@@=@?CCBB;;;C?CC@@<@A:;:CCCCCBBBBCCB?@??;??;@=A@@@@=B<<=;995909>C@CBDEG1A@@@@6:9CDCCB;:;;@>@=,>A@@@?B?BB@CBABA:;7;@CCBBBB?BAB>BB;;;AA@999@DB@CCCBB?BCCCC?CC>BBB??@@AB
@ATNG8:01110:03753
GATGGTAGCTATACGTATATCTATGTACTCATTCGTTTCGGAAGAGACAGGTACGTTAATAGTTAATAGCGTACTTCTTTTTCTTGCTTTCGTGGTATTCTTGCTAGTTACACTAGCCATCCTTACTGCGCTTCGATTGTGTGCGTACTGCTGCAATATTGTTAACGTGAGTCTTGTAAAACCTTCTTTTTACGTTTACTCTCGTGTTAAAAATCTGAATTCTTCTAGAGTCCTGATCTTCTGGACAGAGTGTGCAGATACTACCATCGAATCCTCTTAGTCT
+
:::<=AAABD@BBCBBBCCCCCCCCCDCCC::<;CDD?CC@B@BDCBCBB?CCDAA?A<@?DD?B>ABBBBCCAB>AACCC3CE?BAAA<ABAB@BBB?BC597BBBB?CCBBBC;;7<AA=D;?=>>AA>>:>?AA;A@>@88:A@@@AD@?>?:>>><AA=C8==AABAA<<6<<<=<2=;A=>>>>=/<=///)/76///=<=@=BDBC/;=;::5:9==8=???>>?@<>>>=;:-//=9==>A@>>>?@@@BB;;;A@@<@BBAA<AA<>>=;>>???
@ATNG8:01113:03759
GATGGTAGGACGAGCGTCTGAGAGGTACTCATTCGTTTCGGAAGAGACAGGTACGTTAATAGTTAATAGCGTACTTCTTTTTCTTGCTTTCGTGGTATTCTTGCTAGTTACACTAGCCATCCTTACTGCGCTTCGATTGTGTGCGTACTGCTGCAATATTGTTAACGTGAGTCTTGTAAAACCTTCTTTTTACGTTTACTCTCGTGTTAAAAATCTGAATTCTTCTAGAGTTCCTGATCTTCTGGATACACTCATGTGCACCTACCATCGAATCCTCTTAGTCT
+
////3///)/:97<///99::;:;=A>@>?;;2;:4<0:@=B?CB===?>:>B@@A=<8<?>>:@:>;;;;;<<<7<==;;(4405:;>4::;;7;;>9>>66:@@AEACAA;;9B?69:@;@<A@A@ABBB@BB=B89;BBBBBBAA@???=;:29>=:>@;>5>>>>??;>>8;599:-;2;;:9;:;*;A;;;0:==?B?B99:@CCCD5@?@@====<A>ABBB????C6:9>@?=<@?@:??A@>>D000007<774494389433288499949<=33
@ATNG8:01064:03807
GATGGTAGAGTACAGTGTAGTAGACCAGAAGATCAGGAACTCTAGAAGAATTCAGATTTTTAACACGAGAGTAAACGTAAAAAGAAGGTTTTACAAGACTCACGTTAACAATATTGCAGCAGTTCGCACACAATCGAAGCGCAGTAAGGATGGCTAGTGTAACTAGCAAGAATACCACGAAAGCAAGAAAAAGAAGTACGCTATTAACTATTAACGTACCTGTCTCTTCCGAAACGAATGAGTACACATCGTCGTGTCGTGCTACCATCGAATCCTCTTAGTCT
+
>C@=?BBDCDBCBBBCCCGBBBBBD?CCB?DCCCBA?A?CCD@@B@?BB>B?B@?;;;;;.;<BBB?BBCA987)7=9;;;;*;B=C<AAA8BCC@CCBBBCCA@>A@DD?BAC=AACCDBBA@CCCCCCBB?BDCD?BBBBBBBB<?<?BC@BBAC?@?B?CBBBBB=AB=BBB?CCBBB>@=<899::9(9>;@CBBBBBBD>@=@DCC@B@BBA@?<??@A?@@<?<=?A:?BC@CCBBBBBBBBCCCCCCCCBBBAAABDD@CBBAB?@A=>?><?@@AA
@ATNG8:01064:03811
GATGGTAGGTGCACATGAGTGTATCCAGAAGATCAGGAACTCTAGAAGAATTCAGATTTTTAACACGAGAGTAAACGTAAAAAGAAGGTTTACAAGACTCACGTTAACAATATTGCAGCAGTACGCACACAATCGAAGCGCAGTAAGGATGGCTAGTGTAACTAGCAAGAATACCACGAAAGCAAGAAAAAGAAGTACGCTATTAACTATTAACGTACCTGTCTCTTCCGAAACGAATGAGTACAGAGAGTACGATATGTCTACCATCGAATCCTCTTAGTCT
+
@CBB?CBB??A?CCCCCCCBBBCCD?BBA=BBCDAA?@@DDCCCAA?BB@CADBB99999.9@DFCBCCCCCCC=BB@@@@?,?@;@4;;0:;;6455;:<:33-3-394887188336===ACCECCCDC@DBBB?A@?>@A983;?B@@>@CBAACCC@BAAAAA@BB@CBB?BBCCC=BA@;??@??2?A>B=>8?A?A@8<8>AAA:;7<@BBB?BCBBBCE?B?BCC>CDD?BBABBCCAAAAAAAACBBBBAB@A@BB>BBAAA5<<;>@>9>@9::
@ATNG8:01068:03837
GATGGTAGCACGAGTCACTCATATCCAGAAGATCAGGAACTCTAGAAGAATTCAGATTTTAACACGAGAGTAAACGTAAAAAGAAGGTTTTACAAGACTCACGTTTAACAATATTGCAGCAGTACGCACACAATCGAAGCGCAGTAAGGATGGCTAGTGTAACTAGCAAGAATACCACGAAAGCAAGAAAAAGAAGTACGCTATTAACTATTAACGTACCTGTCTCTTCCGAAACGAATGAGTACGATGAGAGAGCTCTCTCTACCATCGAATCCTCTTAGTCT
+
:=A>@CBBBBCCCCBCCAACAAA@@1696:?>CGBB@BECFDAB;;:;C?C?BBA;:::5:?AC989@AA=>=5<=;4;;:$9=99.555&5@<8>CCBC;;;;;0;<@B?BBC@BBBBCDCCCCCCCCCCC?CCCC@CBC@@@@@<@<B@@>@@;;:DCC?CCCBBB@CC?AA@:?><<<5;<<8>=?>@/>A<A:;;C:;;A:=:>ABC:=:88;BB@CBCBCAA6:6:??;@AA=@BBBBBBBBBBBA==9////997;;;?7;678827A;<;>7>ABBA
@ATNG8:01075:03838
GATGGTAGCGCACACATAGATACAGTACTCATTCGTTTCGGAATAGACAGGTACGTTAATAGTTAATAGCGTACTTCTTTTCTTGCTTTCGTGGTATTCTTGCTAGTTACACTAGCCATCCTTACTGCGCTTCGATTGTGTGCGTACTGCTGCAATATTGTTAACGTGAGTCTTGTAAAACCTTCTTTTACGTTTACTCTCGTGTTAAAATCTGAATTCTTCTAGAGTTCCTGATCTTCTGGAGATACACATGATACTCTACCATCGAATCCTCTTAGTCT
+
A@@>?CBBBCCCCCBCCCBCCBBBCCDDEB@?<>000+0@+0,/<;;<;;:;BCCG@D@BBBB?B@BCBCBBBAA>ABBB8CC@C?@@8?@:;7;CC>AA:;;CCAC@CCCDCCCC@BBC@C?CCCCBBBD?CCCC?CCDCGCBBB:9;BB@@@?CAA?@C?C>@@@;;;BBC@CBBCB7B=@=@AAA7@BFEM@DAABABCBCD=@@@7@BBAA@AACC@BBBBCCB?A>ABBBBB?BBC?BBAAACCCCBBBCCCCACAC?AA@@@?CD?AAB>BCBAB
@ATNG8:01080:03803
GATGGTAGTGCGTGATAGAGAGACCCAGAAGATCAGGAACTCTAGAAGAAGTTCAGATTTTTAACACGAGAGTAAACGTAAAAGAAGGTTTTACAAGACTCACGTTAACAATATTGCAGCAGTACGCACACAATCGAAGCGCAGTAAGGATGGCTAGTGTAACTAGCAAGAATACCACGAAAGCAAGAAAAAGAAGTACGCTATTAACTATTAACGTACCTGTCTCTTCCGAAACGAATGAGTACACACTCTCATATGACACTACCATCGAATCCTCTTAGTCT
+
;6>>;@BBCBCCAAADCCCEAA<;;)59<7=ABADD9>7;:::9::7;<044788833333$3-33:;====BBA8<=;:99*4939.444&4<;7<@CBABBBB@B@BB?BBB;>>B@BBBCDCCHGCBBB@DC::;;DCBCA;94;?B@@=@BBBCCBC@CCCCBB?BB?BCD=AA??>5=::4:@ABB3BB@C???DAAAA<?<>>>@=A<==@@@?BBBBBCD@A=AA@8@00-0>>>ACCBBBCBBD987BBC998BDBC>ACCCC?BB?:9:9:8ABB
@ATNG8:01081:03809
GATGGTAGCTCTGCTCTGACTCTCGTACTCATTCGTTTCGGAAGAGACAGGTACGTTAATAGTTAATAGCGTACTTCTTTTTCTTGCTTTCGTGGTATTCTTGCTAGTTACACTAGCCATCCTTACTGCGCTTCGATTGTGTGCGTACTGCTGCAATATTGTTAACGTGAGTCTTGTAAAACCTTCTTTTTACGTTTACTCTCGTGTTAAAAATCTGAATTCTTCTAGAGTTCCTGATCTTCTGGTATACACACTCGCTCGCTACCATCGAATCCTCTTAGTCT
+
A@AB@CCCBBBBDCCCBBBCCBBDDCCCDD??<??@@;@C@C@CAB@DBC@CGCCB@C?BBCC@C?BCCCCCCCC@CCCBD1BD=BACD>CABCACDCACC;;:CCCC@CCBBBBBC@CCC>?>BCCCCCBB?BBBB?DCCAAABDDDBBAAABB@BBB?BB@D?ABBCBCCCHACBBBB9A>B;::999*9CDDG=CCCCCCCBAA5;;;;*;@@BCAB@CC@BBCDDCC?C@BBBBBB?CBC@BDDCCCCCCCCBABBBBBBB?BBBAB>AB>AAA>BCBAB
@ATNG8:01082:03807
GATGGTAGCACACGAGATCTCATCGTACTCATTCGTTTCGGAAGAGACAGGTACGTTAATAGTTAATAGCGTACTTCTTTTTCTTGCTTTCGTGGTATTCTTGCTAGTTACACTAGCCATCCTTACTGCGCTTCGATTGTGTGCGTACTGCTGCAATATTGTTAACGTGAGTCTTGTAAAACCTTCTTTTTACGTTTACTCTCGTGTTAAAATCTGAATTCTTCTAGAGTTCCTGATCTTCTGGGCAGACTCTCACACGCCTACCATCGGAATCCTCTTAGTCT
+
89996;<<>@CB::566;;@?A;>B@<@>;;@6@CDD>AA?BADAA@ECC@CC@A@>A?BBCC@A?AB???B?:96=;<;<'<;28===6=BBD?A?;7;A000????0/8BBBBBC=@@A=B:==?=<===:=BBC;???A?=>=??;;;?>>>188>:??=A=AAA>>>?>>;><=@@2@6;-//;;;,=<<<@6=>>886:8//(---(--//8484<<3>>9988;<A<ABB===6;;7=6=77///<;:>=<<77177717@7;8;=AA;>>>:>=;;:
@ATNG8:01086:03812
GATGGTAGCACGAGTCACTCATATCCAGAAGATCAGGAACTCTAGAAGAATTCAGATTTTTAACACGAGAGTAAACGTAAAAAGAAGGTTTTACAAGACTCACGTTAACAATATTGCAGCAGTACGCACACAATCGAAGCGCAGTAAGGATGGCTAGTGTAACTAGCAAGAATACCACGAAAGCAAGAAAAAGAAGTACGCTATTAACTATTAACGTACCTGTCTCTTCCGAAACGAATGAGTACGATGAGATCTCGTGTGCTACCATCGAATCCTCTTAGTCT
+
;44526?BBAAC@CCBCCCICCBBB?CBB@BCCCAA?A?BBB@@@C@CD@D?@@@;;;;;)9;@@BBBCCBCBA9@@;;;;;';@=B599909AA=>CACCCDGDAC@CC?CAB?ABCCEDDCCBBCBCBBC@BCCC>AAAA@AAB?B@CBB@ACBCCBCC?CAAAA??CC>888<@ADDD<A??9>@@@@2@B?@>>>AB>88*/*/6<>1717ABAA>AB@?@BB?B@DCC=BBB?CBBBBBBBAAACDCC@===DAA???@A=A>>>?<>=:888=@B???
@ATNG8:01091:03809
GATGGTAGCGCATATCAGCGCAGCCCAGAAGATCAGGAACTCTAGAAGAATTCAGATTTTTAACACGAGAGTAAACGTAAAAAGAAGGTTTTACAAGACTCACGTTAACAATATTGCAGCAGTACGCACACAATCGAAGCGCAGTAAGGATGGCTAGTGTAACTAGCAAGAATACCACGAAAGCAAGAAAAAGAAGTACGCTATTAACTATTAACGTACCTGTCTCTTCCGAAACGAATGAGTACGAGAGTCAGAGCAGAGCTACCATCGAATCCTCTTAGTCT
+
8<:<<BBBBCCCCCCFBBBBABBAB<ACC?AA>@BB-0-0@@@@AA>??9?=@@@CCDDC5C@EBCBCCCCCDF>BB;;;;;*;B>B5;;;4:DDACA@BBCBBB@B?BC@DCA?BBBBCCABBBBCCDAABACC999:CCCCBAA>BBFA@?@CBBACCD@ABBCAA>AB?BBB>CA??>8???=BDFCC/CC?D999DCBBB>A>@>>A3717:@@A>A@AA@@@<@=@BB<BCB@CCCCCCCBAAAABBBBBBAAABCABBB?BBBAB:>>::::=AC@A@
@ATNG8:01096:03810
GATGGTAGTGTGTCTCTGAGAGTAGTACTCATTCGTTTCGGAAGAGACAGGTACGTTAATAGTTAATAGCGTACTTCTTTTTCTTGCTTTCGTGGTATTCTTGCTAGTTACACTAGCCATCCTTACTGCGCTTCGATTGTGTGCGTACTGCTGCAATATTGTTAACGTGAGTCTTGTAAAACCTTCTTTTTACGTTTACTCTCGTGTTAAAAATCTGAATTCTTCTAGAGTTCCTGATCTTCTGGACAGAGTGTGCAGATACTACCATCGAATCCTCTTAGTCT
+
A@@>.54:99455<5566A;;;?>@@@=4494.48891:;7;7<CBBBCCACBBAA?AACCDE?A?;<;BCAA?@<99999'9;7=<@@8999=2:5>=<@@CBBBBCACCGCCCBB@@@@<@<ACCCDDCC?CBBB?CLEDDFE;;;CDBBBBB@HCC@CC@C?@@CBBAAAC@G;;;;.;=@=;;;;;*;;CCD=BAABBBBBBA;@@@@0>@>@B>B?BA?@@AAB@@=@@BBBC@@=@@A@DCCHCBBBC;;;BDEDDCBB?BBDCC@CC?B::8:AA@A
@ATNG8:01106:03819
GATGGTAGTAGTACACTAGTCATACCAGAAGATCAGGAACTCTAGAAGAATTCAGATTTTTAACACGAGAGTAAACGTAAAAAGAAGGTTTTACAAGACTCACGTTAACAATATTGCAGCAGTACGCACACAATCGAAGCGCAGTAAGGATGGCTAGTGTAACTAGCAAGAATACCACGAAAGCAAGAAAAAGAAGTACGCTATTAACTATTAACGCACCTGTCTCTTCCGAAACGAATGAGTACATAGATATACGTATAGCTACCATCGAATCCTCTTAGTCT
+
><=>?BBBBC@?A@@BBGCC>B?@@@BBC?B@@B00*0)//<>>CC:A<>B=@AA;;;;;)9288>998??779.99;;;::':B=A=A@A0?CB?AAABCCBBC@D@CD@BAC@DC@@BBCBCCCAAAABA?ACAA>AABA@@AC@C@C@@>@C@?@BBB?BCBCBA?BC?BDC?BBBBC7==B@AAAAA/AA:>=?===>>><@;?A88188;;;??=;;;B=::7:=;==8<=>8>>=>AAA???>==@@>>>@???ACA;717///=9==97;<=@@@?>
@ATNG8:01107:03801
GATGGTAGTGCGTGAGAGAGAGACCCAGAAGATCAGGAACTCTAGAAGAATTCAGATTTTTAACACGAGAGTAAACGTAAAAAGAAGGTTTTACAAGACTCACGTTAACAATATTGCAGCAGTACGCACACAATCGAAGCGCAGTAAGGATGGCTAGTGTAACTAGCAAGAATACCACGAAAGCAAGAAAAAGAAGTACGCTATTAACTATTAACGTACCTGTCTCTTCCGAAACGAATGAGTACATAGATATACGTATAGCTACCATCGAATCCTCTTAGTCT
+
9:::?CA@BBBBBCECBBADCC;::7;CC@CCCCCC?B?BA@;:<=8?B?B?@A@@@@??.@<@@@CBBBBCBA8=>;<;;;$:?<<?CCC9CCC?CBB@BBB;;;;@CG@CCC@CC@ABCCCGCCBBBBCC@BBBC?CBCBBBBB?B@B@@>@BAAAACC>ABABCC?BB?BBC>??BFF>BAA>AABBB3CB@B??;BAA@@:>:=A??;><>@CDC@BCBCCBB>B>ADE>CBB?BCBBBBBBBBCCCAAA?AAAAA?>??A=A===@=@@<888=AA;;;
@ATNG8:01107:03814
GATGGTAGTCTCAGATAGTCTATAGTACTCATTCGTTTCGGAAGAGACAGGTACGTTAATAGTTAATAGCGTACTTCTTTTTCTTTGCTTTCGTGGTATTCTTGCTAGTTACACTAGCCATCCTTACTGCGCTTCGATTGTGTGCGTACTGCTGCAATATTGTTAACGTGAGTCTTGTAAAACCTTCTTTTTACGTTTACTCTCGTGTTAAAATCTGAATTCTTCTAGAGTTCCTGATCTTCTGGACGACGCGCACTGACACTACCATCGAATCCTCTTAGTCT
+
897749<<=;<;===@<<<BBB>@@B;59<::3:;993;;4;4>9;;5557556==8>:55597<6444444444.44:::'433(39::2446;4;;<1555;99::;6;@BBBBBB?BBB?A=A::9?;4404:995;==BC==<@;?;BB<AC<;;:=>=;?;:7:95559<5:5555&57<.55555$55>>A7>>>?=<=<55.444&4445=8=:=?8=<</0/:6:6;;=>>C7;>?<@@C>A@955>::;==;;@CA;>C<<<:>=9=<=9CA=<@
@ATNG8:01107:03831
GATGGTAGGCACTGCGCACACATCCCAGAAGATCAGGAACTCTAGAAGAATTCAGATTTTTAACACGAGAGCAAACGTAAAAAGAAGGTTTTACAAGACTCACGTTAACAATATTGCAGCAGTACGCACACAATCGAAGCGCAGTAAGGATGGCTAGTGTAACTAGCAAGAATACCACGAAAGCAAGAAAAAGAAGTACGCTATTAACTATTAACGTACCTGTCTCTTCCGAAACGAATGAGTACGAGAGAGCACACGTGTCTACCATCGAATCCTCTTAGTCT
+
B@@;7?>C?BB;;:CB@AABBCBBB>BBB@DCCDCC@CACDCCCBB@BC@B@CCCCCCCC3C?BBBBCCBBCCC=AA99999);=9<?ABB8BGD<@@9;;CCCB?BAFF@CCB@BBCBCBBBCC@@@AA@A?AABE?BBCBB@@A?B?CBB@BCDCBBBC@BBBBBB@BC?B??;@A?==5<9929====,9:5:000@@@@B?B@C@@?<C=BACBB?BA@@@AA=A>AAA=BCC@CBBBBAAA?>?B>??BBBABBA:::@@<@???A??B=B??:==:;:
@ATNG8:01109:03824
GATGGTAGTACATGATAGACGACACCAGAAGATCAGGAACTCTAGAAGAATTCAGATTTTTAACACGAGAGTAAACGTAAAAGAAGGTTTTACAAGACTCACGTTAACAATATTGCAGCAGTACGCACACAATCGAAGCGCAGTAAGGATGGCTAGTGTAACTAGCAAGAATACCACGAAAGCAAGAAAAAGAAGTACGCTATTAACTATTAACGTACCTGTCTCTTCCGAAACGAATGAGTACTATGTAGAGCTCTATACTAATCGAATCCTCTTAGTCT
+
?<BC?CBDCCDBBBBGCBBD;;;BB@BCFACCCCCB6;6:AACAAA=AC<?<@AC@@@@@,A7<<CHDAAABBD=B;;;;;.5?4=.959&5AA8=966:AA;;4;?AA>BBB>AACCCAABCCBBCCDGJ@BA@@=@ACAA;;:=B>C;;:;CCBBBCC?BBAAAA?CC>AAC=??BAA=B??<>DDDE3??<????AA@DD=A><::;:>;>ACCC@DCCCCEE?A=@@@<@@@>AACCCBBAA???BEEABAA??;>>?A=@@@?;??:;;;;===?=
@ATNG8:01110:03811
```
