## Supplementary material for "Massive Multiplexing Can Deliver a $1 Test for COVID-19": Fastq files for Ion S5 analysis of 24 indexed plates: E-gene_Plate02_Rep1_IonCode_0103.filtered.fastq (part 29 of 138)

```
GATGGTAGTGTCATATGAGAGTGTGTACTCATTCGTTTCGGAAGAGACAGGTACGTTAATAGTTAATAGCGTACTTCTTTTTCTTGCTTTCGTGGTATTCTTGCTAGTTACACTAGCCATCCTTACTGCGCTTCGATTGTGTGCGTACTGCTGCAATATTGTTAACGTGAGTCTTGTAAAACCTTCTTTTTACGTTTACTCTCGTGTTAAAAATCTGAATTCTTCTAGAGTTCCTGATCTTCTGGACAGAGTGTGCAGATACTACCATCGAATCCTCTTAGTCT
+
;@@=@CDCBBBCCDFFCCBBBCCCBBBCCC@@<@@@@<@B@I@CBBBCIEACB=BF@D@AA@C@C@CBBFCCCBB?BBMEG2<;9:ABC>CABA=@@B>BC9<;BBCEACCGDBBBCACBB?B@CCECCCAB?ADFD@DCCEBCCBBBCCCCCBB@CBC?BC@D?BBBBBBBCC?BBCCC;C@D>;;:;:*:AAAF>CDDCCBBAA@5;;;;*;AACB>B>BC@BCBCDCB?B>BBABAA=A@A@DDBBBCCCCB@@@ABBCBBB@BCCCC?AA?9::=CACBB
@ATNG8:01112:03817
GATGGTAGATATATGCACGCTCTACCAGAAGATCAGGAACTCTAGAAGAATTCAGATTTTTAACACGAGAGTAAACGTAAAAAGAAGGTTTTACAAGACTCTCGTTAACAATATTGCAGCAGTACGCACACAATCGAAGCGCAGTAAGGATGGCTAGTGTAACTAGCAAGAATACCACGAAAGCAAGAAAAAGAAGTACGCTATTAACTATTAACGCACCTGTCTCTTCCGAAACGAATGAGTACATAGATATACGTATAGCTACCATCGAATCCTCTTAGTCT
+
:>>>?CDCCCCBBBCICCBBCCCDC@CDC@CCBBBC@C@BCCBBAA?CC?B?BBA=?>?>,<=@ABBBBBBAA@:@@@AAAA0A@=A5;;;.;CC@CCCCCCCDC@C?BB@BCC?BBCCCBBBCDCCBBBBB@CDCC<@ABDCAAA>B?BBB@BCBBBBBC@BBABCD@BB@999;=>>><3>>>9=@@AA2AC?B??;BBBAA8;5;>=<5:5:AAAA<???A>>=;?;==<5=;;5;???AA@@@?=>>AA===@BAAB>>>A6668==9;;5;;;:>>>??
@ATNG8:01117:03242
GATGGTAGGAGACACGTCGCACACGTACTCATTCGTTTCGGAAGAGACAGGTACGTTAATAGTTAATAGCGTACTTCTTTTTCTTGCTTTCGTGGTATTCTTGCTAGTTACACTAGCCATCCTTACTGCGCTTCGATTGTGTGCGTACTGCTGCAATATTGTTAACGTGAGTCTTGTAAAACCTTCTTTTTACGTTTACTCTCGTGTTAAAAATCTGAATTCTTCTAGAGTTCCTGATCTTCTGGTATACACACTCGCTCGCTACCATCGAATCCTCTTAGTCT
+
49998=<B>BDJAA@CBBABBCDD;;9@B@BB@BBAK@DD@B@BBBBBCC@BCCBB@B@ABBB@B?BBCAAAB?>988:99(:@:?>BB=BBA?<?@@:@@>>>?BCC?BBCB@@@@=@@@<@=@@===A>>:=BBB<??@@AA?>?DA@@@:8;9==@<@?=A<==>@???@@8==>>>2>;@=ABBAB/AA9:919==///;9;@=AAAA/A:;;=8=<??<===@:::<?;?A;;;@<@DD<<<=>>AA=>>666=88>@@@=?@@AA<@@<>>>;@@:::
@ATNG8:01123:03209
GATGGTAGTGTCATATGAGAGTGTGTACTCATTCGTTTCGGAAGAGACAGGTACGTTAATAGTTATTAGCGTAACTTCTTTTTCTTTGCTTTCGTGGTATTCTTGCTAGTTACACTAGCCATCCTTACTGCGCTTCGATTGTGTGCGTACTGCTGCAATATTGTTAACGTGAGTCTTGTAAAACCTTCTTTTTACGTTTACTCTCGTGTTAAAAATCTGATTCTTCTAGAGTTCCTGATCTTCTGGGTGTATCAGCGAGTATCTACCATCGAATCCTCTTAGTCT
+
44998==@??5559999666;;==95555<993::::4;<8<955665994/////)/5///4.55454/7//)//)/::::$///(4444)4:9;7<@?:@@4666<>=9==>>>669;;;;4929555556;6;<5516<<<=666<<<<555<<7555855057<::;;><<=:===@@/@;?955555$44:::)544555555;.5555$5/////4<<799;;;==5:5:99444045;>0556699;666;=;;;;;;<7777//)/50555(//::9
@ATNG8:01123:03243
GATGGTAGAGTACAGTGTAGTAGACCAGAAGATCAGGAACTCTAGAAGAATTCAGATTTTTAACACGAGAGTAAACGTAAAAAGAAGGTTTTACAAGACTCACGTTAACAATATTGCAGCAGTACGCACACAATCGAAGCGCAGTAAGGATGGCTAGTGTAACTAGCAAGAATACCACGAAAGCAAGAAAAAGAAGTACGCTATTAACTATTAACGTACCTGTCTCTTCCGAAACGAATGAGTACTACTCTCAGAGACACACTACCATCGAATCCTCTTAGTCT
+
CDCD@CCB@?ADDCCCJHFCBBBBB@CCC?CCEGBC@B=@@B:9:B?BD?D@?@?AABBB3B<?@BBBBAAABA8=>;;;;;';?=@;>>>0??;9>C<CBCBBB>A=@C?BBB@BABBBBBCHCCCCBBBD?DDDD<@@BCBBAA>B@DAA@@CAAABBB?BBBBBB@CC@BAA?CBCED=B??:?@@@@.@@:=888BBB@A<@<>>@A:>:=CBAA>ABA@?@?<??BBB<AC@;???BCBCCBBABBBBBBBB@>>888BB8;;AAA;;;7;;;<ABABC
@ATNG8:01124:03226
GATGGTAGGCGTGTGAGAGTCTGCCCAGAAGATCAGGAACTCTAGAAGAATTCAGATTTTTAACACGAGAGTAAACGTAAAAAGAAGGTTTTACAAGACTCACGTTAACAATATTTGCAGCAGTACGCACACAATCGAAGCGCAGTAAGGATGGCTAGTGTAACTAGCAAGAATACCACGAAAGCAAGAAAAAGAAGTACGCTATTAACTATTAACGTACCTGTCTCTTCCGAAACGAATGAGTACGTGTGCGACGTGTCTCCTACCATCGAATCCTCTTAGTCT
+
95==8=BB?DBBBDEBBBBBBBCCC>BBBACCCCCC@C@BBBB@@@=AD=A>AAA@ACBB2A=AABBCBCCCCC>BB@@@@@2@B=B>ABB8BBC?CAAAC??=>:>=A@:>877)8:::;>>>A@>>?AAAA<?=?D<:8:<<<<=:>=AAB?A@@?A>??:?<<>BB?BC@BBB?BAAAD8@@=966666(6<7=>?A>>>>=:==AA==:=:=?@==9<A>99;?;?;@A@:ADD>AABB::8=A=????A===BBA@?;>>B=B@???<?>:=<<9@?:::
@ATNG8:01125:03216
GATGGTAGCTCGCTGATGATATCTCCAGAAGATCAGGAACTCTAGAAGAATTCAGATTTTTAACACGAGAGTAAACGTAAAAAGAAGGTTTTACAAGACTCACGTTAACAATATTGCAGCAGTACGCACACAATCGAAGCGCAGTAAGGATGGCTAGTGTAACTAGCAAGAATACCACGAAAGCAAGAAAAAGAAGTACGCTATTAACTATTAACGTACCTGTCTCTTCCGAAACGAATAGTACACACTCTCATATGACACTACCATCGAATCCTCTTAGTCT
+
====?B=;55;;9;=<;;666>>>><@@E?AABB@@>@?CBB9:8>9>A>B<?A=87999(99A@@??>A@@@>8?=;9444$5;49.555&595.5@<A@A?9:493==:?CC?CB??@AAACC;;;CBBA@BB;;89?CCCCAAAEGL;;8;CAAABBG@BBBAAC@CC>AA@>?>>??9?==8;@@@@,8<6///55::<A:@:@A<<9<=AACAA>AECCBBC?A<A@=5=00,0@@@CCBAAAA999B@@@B>>>>@?A=B;<6=7<<6///69;9?=
@ATNG8:01126:03212
GATGGTAGCGAGCGAGTGTGTATACCAGAAGATCAGGAACTCTAGAAGAATTCAGATTTTTAACACGAGAGTAAACGTAAAAAGAAGGTTTTACAAGACTCACGTTAACAATATTGCAGCAGTACGCACACAATCGAAGCGCAGTAAGGATGGCTAGTGTAACCAGCAAGAATACCACGAAAGCAAGAAAAAGAAGTACGCTATTAACTATTAACGTACCTGTCTCTTCCGAAACGAATGAGTACGTGTGCGACGTGTCTCCTACCATCGAATCCTCTTAGTCT
+
:===@BECCCC@AACCCCCBBBCCB@BCC@CBDCBB@B>ABCCCCB?BB=?=@FGBCBBB5BBCDCCCCCCCCC;AA;;;;;*;C>C5;;;&9<>66666=@@AB=@<@C@AAA=@???@@BCDCCCDDBCC@DCBB?BABBBBBB?CAEDD@DBBBCCDD?C=AACC?BB?BCC:>?DDD>?>?=99999(9?:?CFDDCBBB>A<ABCC?B?BCBCCADBBBABB?C?BBB=BCD?BBBC@>?BCBAAABCCCBABBBB?>@A=A8::A<AA<:;:<A=;;;
@ATNG8:01129:03244
GATGGTAGAGTACAGTGTAGTAGACCAGAAATCAGGAACTCTAGAAGAATTCAGATTTTTAACACGAGAGTAAACGTAAAAAGAAGGTTTTACAAGACTCACGTTAACAATATTGCAGCAGTACGCACACAATCGAAGCGCAGTAAAGGATGGCTAGTGTAACTAGCAAGAATACCACGAAAGCAAGAAAAAGAAGTACGACTATTAACTATTAACGTACCTGTCTCTTCCGAAACGAATGAGTAACTGTATCTATGTGTGCGCTACCATCGAATCCTCTTAGTCT
+
:;457:=CBBBBBBCCCIC<;;CBB>BECD=BA?>;?<@AAA@@@=?A?C?AD=:9999(99>=??@@B@BBC8??@>@@@,;;7;9===*/./(//55;;7;;;A;AB9=;;5;=@?@BB????BA>>>@<@@>>:8//9/////)/069=;<<552A996;<<<BC?CC@B>><?==<A5<:;4:<:::+8919667<<<<<<6<8<788<=7<///6599<>===;?8<<>8@>><=>99//)/9787<<:668<<<9865?>D=::;;:6;>9=6806;777
@ATNG8:01133:03229
GATGGTAGATATATGCACGCTCTACCAGAAGATCAGGAACTCTAGAAGAATTCAGATTTTTAACACGAGAGTAAACGTAAAAAGAAGGTTTTACAAGACTCACGTTAACAATATTGCAGCAGTACGCACACAATCGAAGCGCAGTAAGGATGGCTAGTGTAACTAGCAAGAATACCACGAAAGCAAGAAAAAGAAGTACGCTATTAACTATTAACGTACCTGTCTCTTCCGAAACGAATGAGTACACATCGTCGTGTCGTGCTACCATCGAATCCTCTTAGTCT
+
444405@BBBBCC:66BCCBBCA;;7;BA@@@@A@@:@7@ABBBBA>;=8C8B@BABBAA2B=AABBBAA@=BC<BBBBB@@1>@:939=;09566;;<;;>>@@;@>@C@BBC;;;BBBCCDCCCAABCCC@CCBB?BAACDBBB?B=A;;7;BBBBCBB?ABBBBD???9=9:399==?8>>>@DCCCC2AA?A?@:///6<9<7@>=:7=288?CB=@@>>>>=<?>CDD>AAA=:99CBBBBAA>>;?:88===984333:4:;88<48;;;77/3===:
@ATNG8:01133:03240
GATGGTAGCTCGCTGATGATATCTCCAGAAGATCAGGAACTCTAGAAGAATTCAGATTTTTAACACGAGAGTAAACGTAAAAAGAAGGTTTTACAAGACTCACGTTAACAATATTGCAGCAGTACGCACACAATCGAAGCGCAGTAAGGATGGCTAGTGTAACTAGCAAGAATACCACGAAAGCAAGAAAAAGAAGTTACGCTATTAACTATTAACGTACCTGTCTCTTCCAAACGAATGAGTACACACTCTCATATGACACTACCATCGAATCCTCTTAGTCT
+
@@9:9=;;;=::////76///99//)/556;99///6:6888;:;=9>?9=9BB787BBC1C?>>;77333777.7744444$55.5.555&5<<7565559;;=5:5::7;>@=?A:9;AAACCCCBB@@@?BC@@=@???????2;5;;;4:?=<>>>@<B897BC?CC@>>86:=;;;3:331/;;;?0//3//(/77::55.2278771715248<7;;<<<<<9:6;;2://(/9//9;><<<773>98895?;===BB>8B778@<?A<>;=8:;??A
@ATNG8:01140:03222
GATGGTAGCGAGCGAGTGGTATACCAGAAGATAGGAACTCTAGAAGAATTCAGATTTTTAACACGAGAGTAAACGTAAAAAGAAGGTTTTACAAGACTCACGTTAACAATATTGCAGCAGTACGCACACAATCGATGCGCAGTAAGGATGGCTAGTGTAACTAGCAAGAATACCACGAAAGCAAGAAAAAGAGTACGCTATTAACTATTAACGTACCTGTCTCTTCCGAAACGAATGAGTACGATGAGATCTCGTGTGCTACCATCGAATCCTCTTAGTCT
+
@;@=;BABBBDDCBCBBB@BCBBCBCCC?CBCCC@C@BCCCBCB?BD@E?BB@@@@@@,@=ABB???CBBBD>BBBBBBB3AA=@<AAA8ABC?C9:9BBAA=;>:>?<AA?188;;=AAA@@???AA??:?@@A<<<A>>>;;7>=A??:>>>>>>=<;>?AA::7;A:=>A<>>@@@7=;<887887(8::=??>?;;;;?<===A<A;AAA??;>@AAAAA:?:?AA:@8879@@@99:A===@?>>>AB@@@898>??;@BB=>:=@;===<@;;<A
@ATNG8:01140:03230
GATGGTAGCTCTGCTCTGACTCTCGTACTCATTCGTTTCGGAAGAGACAGGTACGTTAATAGTTAATAGCGTACTTCTTTTTCTTGCTTTCGTGGTATTCTTGCTAGTTACACTAGCCATCCTTACTGCGCTTCGATTGTGTGCGTACTGCTGCAATATTGTTAACGTGAGTCTTGTAAAACCTTCTTTTTACGTTTACTCTCGTGTTAAAAATCTGAATTCTTCTAGAGTTCCTGATCTTCTGGGTGCGCTACAGTCTCTCTACCATCGAATCCTCTTAGTCT
+
CCAB>AAAB@;@BBBCBBCBCCCBBBCBCB;:6::;;8<C@C@BBBBCCC@CBBBB@CACBCC@CBCBCDCBBBC@CCDDC5CC>BAED>ABAC?CAF@CC;;;BGLHADCCCBBBC?BBC?B?CDCC@A@C@CCCD>A@CCCBBBDBAAABACC?CCC@CC?B@BBBBBBCDD?B@@@@3?;@<A@?B?,>BCCD?CAAACBBAB@@DCCC5CIEBB@B@DC?@ACCAAB@B@BCCBBA?A?AA:ACAA@CCCCCCBCBBBCCCACBCBB?BC@@@@@CCAAA
@ATNG8:01142:03209
GATGGTAGACATATCGTACTCTCTGTACTCATTCGTTTCGGAAGAGACAGGTACGTTAATAGTTAATAGCGTACTTCTTTTTCTTGCTTTCGTGGTATTCTTGCTAGTTACACTAGCCATCCTTACTGCGCTTCGATTGTGTGCGTACTGCTGCAATATTGTTAACGTGAGTCTTGTAAAACCTTCTTTTTACGTTTACTCTCGTGTTAAAAATCTGAATTCTTCTAGAGTTCCTGATCTTCTGGATACACTCATGTGCACCTACCATCGAATCCTCTTAGTCT
+
@@B@<;<BCCEFCBBCCEGABBCCCCCCCC@@=>>>@9@C@B?BBAAACD@CBA??;?>AAAA>B>BCCBBB@==833333$294@765*8==?>BBB@CC>===>;;7;AAAAA>>;>@@:>=AA@@@A@@<@C??<@?????;;;?@;;;;;A1868::;7;=BBAAAAA??7;;>>>2>8<8=>?@@/>?:::0:::888?>??<?DBC/C>??A=A>CB;??>>>AD=B=@>>>AA<??B<????@?>=====BB@@;??A<?;;;?===:;;;<A?>>>
@ATNG8:01145:03217
GATGGTAGCGCGACGAGCGTAGACCCAGAAGATCAGGAACTCTAGAAGAATTCAGATTTTTAACACGAGAGTAAACGTAAAAAGAAGGTTTTACAAGACTCACGTTAACAATATTGCAGCAATACGCACACAATCGAAGCGCAGTAAGGATGGCTATTGTAACTAGCAAGAATACCACGAAAGCAAGAAAAAGAAGTACGCTATTAACTATTAACGTACCTGTCTCTTCCGAAACGAATGAGTACGATGAGATCTCGTGTGCTACCATCGAATCCTCTTAGTCT
+
44558=>666@?A@A@CCAAABA@<6<>><>@@@9949=AAB@??B?BA?A=?==:9:::(98?A?A@AA:BBB8;;999::':?>@=BBB7BBC@CBBBCCBBB@C@CC@CCC>ACCCBB@BCGGICCCA@=@A;:4<<:ABCBK?C?CCB?@@@D>???<??A?:947?:@BB?CBFEE>??>?@@?>?,7917;;=888:?<@>@BBC>B>???8747>==<<8797;;=1;00+0::>@BBBBBBBBBDC??:::::;;8818AAAD>>>7;::6=:9:<
@ATNG8:01146:03210
GATGGTAGAGAGACTGTAGCGCACCCAGAAGATCAGGAACTCTAGAAGAATTCAGATTTTTAACACGAGAGTAAACGTAAAAAGAAGGTTTTACAAGACTCACGTTAACAATATTGCAGCAGTACGCACACAATCGAAGCGCAGTAAGGATGGCTAGTGTAACTAGCAAGAATACCACGAAAGCAAGAAAAAGAAGTACGCTATTAACTATTAACGTACCTGTCTCTTCCGAAACGAATGAGTACGATGAGATCTCGTGTGCTACCATCGAATCCTCTTAGTCT
+
<>>?@EEDDBBBBBBCBCGCCB@@D>BBB@DBCBBB@C@BBB@@@C@CC?B?BA99:999(9?BBBBB?>?AAA8@>??>>@0@A>A>BBB<BED@CBCBBCB@?>A@CC@CCC>ABBBBABACDBBBCBCCABBBB?BAAAC????B?BAA?@BCCBCCCABBCCCC?BA?BDD=AACCC<AAA=AAAAA2A?8::;;?@;;:<@<A@@?<B<ABCBC@BBBBBBB@C?BBG>AAA=AABBBBBBBBBBBB?@@>=>@?888EE=@@@AC===:==><ACBBB
@ATNG8:01148:03228
GATGGTAGCATCATGCATATCTCACCAGAAGATCAGGAACTCTAGAAGAATTCAGATTTTTAACACGAGAGTAAACGTAAAAAGAAGGTTTTACAAGACTCACGTTAACAATATTGCAGCAGTACGCACACAATCGAAGCGCAGTAAGGATGGCTAGTGTAACTAGCAAGAATACCACGAAAGCAAGAAGAAGAAGTACGCTATTAACTATTAACGTACCTGTCTCTTCCGAAACGAATGAGTACAGAGAGTACGATATGTCTAATCGAATCCTCTTAGTCT
+
BC@?>@@@@BCCBAAABBCCBBBBB@BBBACBBBBB?C?BBAAABB?BB?B?99:BBBBB3B@BCCBAA@CCCC=A@;;;;;*;C>B5;::&9CC>ABACCDBCB?B@BC@CBB>ABBBBCCCDCBBBECCC?CCCC?BBBCAABB=B?A9:8:EBBBCCD?AABBCC@BB=BBB;==@@>7?>?9?@=AB?BD@AA??@ACCC?C@CCCC?A?ACCBB@BBBCCBB?A>A@@<ACC?BBBBBBBBBBBBBBBBBCBBBABB@@<A?BB@?A<>>>=@@=>>
@ATNG8:01148:03234
GATGGTAGCGCACACATAGATACAGTACTCATTCGTTTCGGAAGAGACAGGTACGTTAATAGTTAATAGCGTACTTCTTTTTCTTGCTTTCGTGGTATTCTTGCTAGTTACACTAGCCATCCTTACTGCGCTTCGATTGTGTGCGTACTGCTGCAATATTGTTAACGTGAGTCTTGTAAAACCTTCTTTTTACGTTTACTCTCGTGTTAAAAATCTGAATTCTTCTAGAGTTCCTGATCTTCTGTATGACTAGTGTACTACTACCATCGAATCCTCTTAGTCT
+
@=44.44:<@CGCEBAACBCCCCCBCDBBABA<ABAA;AA<A=ACDCCCC@DCCCC?C@CCBB@C@CBBCBBCBC:;;BBA0BB8;9CC<@?@C?BAE@CD?CCCCBC?CCDDDBBB@BBB@C@CCBBAB;:5;@@@?CCFGHCCCCCCCCCCCD@CCC?BC?B?BBBBBCBBB=A;;;;.;>B>;;;;;*;BBCL?ECBBB<;;AA5;;;;*;BAAB?B@CC@EDDDBBB@C@CCCCCC@CBBBCCCDCCCCCCCCCCCCCDC?BAA@@<@D?:;;@BCBBB
@ATNG8:01114:03263
GATGGTAGCATCATGCATATCTCACCAGAAGATCAGGAACTCTAGAAGAATTCAGATTTTTAACACGAGAGTAAACGTAAAAAGAAGGTTTTACAAGACTCACGTTAACAATATTGCAGCAGTACGCACACAATCGAAGCGCAGTAAGGATGGCTAGTGTAACTAGCAGGAATACCACGAAAGCAAGAAAAAGAAGTACGCTATTAACTATTAACGTACCTGTCTCTTCCGAAACGAATGAGTACCTCTCAGACGCTCGTCCTACCATCGAATCCTCTTAGTCT
+
>;>:<;BBBBCCECCCCCCBBBD;;:;BB?BBBBBB=A?AACBCBB?AC@A@DCCAAAAA1>?BBCCCGDDBCC>BBBCDDD3CB?B5;;;.;BB?BCCCCCMCC?B?BD@DCC=AAAACCBBBBBDDBBBC?CABB?B@@??>>@<A?CAA>ADDDCCCA?ABCBBBB=?88888>>?A?9:::9=>?@A2@C@?988AAA@@;@<AABE7:7:ACAA?BBA@@BB?B>ACC>CBA?BBCCAAA?BBBBBBBBAAA<<<D:??A<?>???=BB<>>><?B;;:
@ATNG8:01118:03294
GATGGTAGCACGAGTCACTCATATCCAGAAGATCAGGAACTCTAGAAGAATTCAGATTTTTAACACGAGAGTAAACGTAAAAAGAAGGTTTTACAAGACTCACGTTAACAATATTGCAGCAGTACGCACACAATCGAAGCGCAGTAAGGATGGCTAGTGTAACTAGCAAGAATACCACGAAAGCAAGAAAAAAGAAGTACGCTATTAACTATTAACGTACCTGTCTCTTCCGAAACGAATGAGTACTGCGTCTCACTCTCGCCTACCATCGAATCCTCTTAGTCT
+
9:>;9B>CC@BA=HDBCCCCB@@AB9@AB?BBBB;:5;7;BBACBB@BB@D?BAA;9999):;@@BDGAA<;?B;97:B@@@+=<7:.999*9:@?BB;;9>>00,/7>;7?=A=?@@?@CCDGCCBBCCBB?BBBB?BBBAAABB?B?BBB?BBCCCCBB@BBBBBB@CC@889>@@99928<<8999999%0976///;<AAA=A;??AA<?<??B@@>@BDAABB?C?AAD>BAA>AABBBBB@@@BBBBCBBBAACCC?AAAADBCBB?BB?BBB<?@FCB
@ATNG8:01122:03297
GATGGTAGCTCTGCTCTGACTCTCGTACTCATTCGTTTCGGAAGAGACAGGTACGTTAATAGTTAATAGCGTACTTCTTTTTCTTGCTTTCGTGGTATTCTTGCTAGTTACACTAGCCATCCTTACTGCGCTTCGATTGTGTGCGTACTGCTGCAATATTGTTAACGTGAGTCTTGTAAAACCTTCTTTTTACGTTTACTCTCGTGTTAAAAATCTGAATTCTTCTAGAGTTCCTGATCTTCTGGGTCTACGCTCGTCGCGCTACCATCTAATCCTCTTAGTCT
+
A=BB>;;;:<===<<<>>?>B=@?;666>><<?BBBA=BB>B:C>CCCCCACBBB@+0*079:7><@9:;?669A<99:;;*<@>@@@@:?B;<6;9@=BD89;9?>>6;555949>8===8>;@@AC;::DAEEBB?CBB;;;@@??@@::9@@5:9C@@@<@000==?>C@A:>@@@@0@?D=B?>>?,?==@A,99:995;>;=:=?@@+66==B=B=AA=@@????@?A=CA@@??=A9<<7;BABBAAA<<<;A;:00>>+00=<=;BB?BDC?AABDB
@ATNG8:01124:03250
GATGGTAGCGCACACATAGATACAGTACTCATTCGTTTCGGAAGAGACAGGTACGTTAATAGTTAATAGCGTACTTCTTTTTCTTTGCTTTCGTGGTATTCTTGCTAGTTACACTAGCCATCCTTACTGCGCTTCGATTGTGTGCGTACTGCTGCAATATTGTTAACGTGAGTCTTGTAAAACCTTCTTTTTACGTCTACTCTCGTGTTAAAAATCTGAATTCTTCTAGAGTTCCTGATCTTCTGGCTCTCGTAGACAGATACTACCATCGAATCCTCTTAGTCT
+
<>>>9=66666@?FCCGEAA@BBBB><<<><<9;<<@8>><?:666<<<:6777//)/27668)0*/775:///;487:::'///(489;4::;=166?99<.5655<<9AAACCAA@@BBC@C@CC;;;CCB>BBCC@EBCABA@@C;;;BBABC@AAA@BA?B<@@B@A@CBB@CDDEL;C?A<;;;;;*;AACB;<;CBBA@@A@5;;;;*;@>;;5:;@@;ACC;;9C<@<@@?@AA>A;;6;BBBBBCCBCCBBBBBBBBC=@@@@@=@@@:::6:A@??
@ATNG8:01129:03285
GATGGTAGACACGTGTGCTCTCTCGTACTCATTCGTTTCGGAAGAGACAGGTACGTTAATAGTTAATAGCGTACTTCTTTTTCTTGTTTTCGTGGTATTCTTGCTAGTTACACTAGCCATCCTTACTGCGCTTCGATTGTGTGCGTACTGCTGCAATATTGTTAACGTGAGTCTTGTAAAACCTTCTTTTTACGTTTACTCTCGTGTTAAAAATCTGAATTCTTCTAGAGTTCCTGATCTTCGGGTCTCTCTCTCACGCACTACCATCGAATCCTCTTAGTCT
+
?=>>@CCBCCCBBBCBCAABBBCCDCBBCDAA>ACCB<BC?B8:9BBBDD?BBCBC>A<??AA?B@CBBBBBBAA=@@@@:'9933333&39660539479---78--+-;999>AB<=<>494:==>??@A<@>>>;?;==>@AA@>>>@@@==9=>@;@A<?<?@@>>>B@?<>>>DD5A=A::;997)597>;09/..877<<<19885$29999395=A5=AAAA>>:=;?=>>??;@>>69///=<;===@>>>AAAAA;?@@AA<AA9=?=;AA@;;
@ATNG8:01131:03271
GATGGTAGACATATCGTACTCTCTGTACTCATTCGTTTCGGAAGAGACAGGTACGTTAATAGTTAATAGCGTACTTCTTTTTCTTGCTTTCGTGGTATTCTTGCTAGTTACACTAGCCATCCTTACTGCGCTTCGATTGTGTGCGTACTGCTGCAATATTGTTAACGTGAGTCTTGTAAAACCTTCTTTTTACGTTTACTCTCGTGTTAAAAATCTGAATTCTTCTAGAGTTCCTGATCTTCTGGGTCTACGCTCGTCGCGCTACCATCGAATCCTCTTAGTCT
+
A@?<@BCDCBBBCCCCDCCCBBBBDCBBBCBA?@CCD>BB=?<?BAABBB?BBBBC?B?BBCA>A>ABABBBBAA>ACEFE3>969555-8>=??BBB?BC===>?@@:@@AA===A:@@A;A;;;;A@@@A;AAAA9>>>>>>??@A@??;;;A:;=<=AA<A7<<AAAAAAA:>?>AA2A;A9>>AAA.A>99<-//5///;;9@:?AAA/BAB@@:>:>@=B;99A?A;A;>>99//-/;==4=9=?AA>?>?@@>>A@>@A<AA@@@;AA;>>>:>?=;;
@ATNG8:01132:03276
GATGGTAGCATCATGCATATCTCACCAGAAGATCAGGAACTCTAGAAGAATTCAGATTTTTAACACGAGAGTAAACGTAAAAAGAAGGTTTTACAAGACTCACGTTAACAATATTGCAGCAGTACGCACACAATCGAAGCGCAGTAAGGATGGCTAGTGTAACTAGCAAGAATACCACGAAAGCAAGAAAAAGAAGTACGCTATTAACTATTAACGTACCTGTCTCTTCCGAAACGAATGAGTACTGCGTCTCACTCTCGCCTACCATCGAATCCTCTTAGTCT
+
CCBB?CBCBBBBBBCCCCCBCCCCC?BBC?BCCB@A>A?BBBBBBB?BB?C?BBBABBBB3B?BBBACCCCBBB9>>9::::.;C>C5;;;-;B@=@CAHCCCBB?@?AFACCC>BBBBCCCCCCEBBBCCC?CBBB?CBBB@@AB>B?C99;:CCCCCCA?BCAA@@?CC?BBB<>>BBD;???9?@@@@2@A>B??:@@E==9=<AA@@;@<AACBB@BB@@@CB>B@CBC>BBB?BABBBCCCBBBBBBCBBBCAAAC?CCC?BBBBB?BB?BBB@BBBBB
@ATNG8:01137:03254
GATGGTAGTATCTGCACACTCTGTCCAGAAGATCAGGAACTCTAGAAGAATTCAGATTTTTAACACGAGAGTAAACGTAAATAGAAGGTTTTACAAGACTCACGTTAACAATATTGCAGCAGTACGCACACAATCGAAGCGCAGTAAGGATGGCTAGTGTAACTAGCAAGAATACCACGAAAGCAAGAAAAAAGAAGTTACGCTATTAACTATTAACGTACCTGTCTCTTCCGAAACGAATGAGTACACATCGTCGTGTCGTGCTATCGAATCCTCTTAGTCT
+
;<<>?BA@@BCCBCCCBBAC>B@BB@BCB@CCCC;;7<?;;:??>A:BB>A<@??AAABA1?;?CC???BBBBB>BABDD;;;?C<@:CDE8AAC@CCCDDCBBB@D@CD@CCCABBC;;;BBCCBBBCCCC?CBBC?BBCCBBCC?D@CAA>ABBBBBBB@CABABAABB?B??;??BAA=?980/77777%372--(--69>>A<@5>8958=:<=BCCACBBDCCC@E?BBB?DBB?BBBBAADBBBDBBA@A@CBBB@:::BBBBBA??=@BB>BB@@@
@ATNG8:01137:03274
GATGGTAGCGCATATCAGCGCAGCCCAGAAGATCAGGAACTCTAGAAGAATTCAATTTTTAACACGAGAGTAAACGTAAAAAGAAGGTTTTACAAGACTCACGTTAACAATATTGCAGCAGTACGCACACAATCGAAGCGCAGTAAGGATGGCTAGTGTATCTAGCAAGAATACCACGAAAGCAAGAAAAAGAAGTACGCTATTAACTATTAACGTACCTGTCTCTTCCGAAACGAATGAGTACAGAGAGTACGATATGTCTACCATCGAATCCTCTTAGTCT
+
>DCC@CBBBBDCCCFCDDCBBBBCB=BCCACGFD;;<;@BBECBBCABC>B>AE@CBBB3B?BBABBCBBBCC;CC;;;;;*;A=B5;;<.<BD?CFCC@@A;;7:>@@@DDB=@?A?AACCCCCBBBCBC@CA@@<??@C??>B?B@CBC?BBBBBBBBA@@@>>>=@@>A??:??@?>9<;:3:?@@@/=@6;///:@AAA8;8;ABD:>:=>BBB@BFBBBAB>A?BAA<A9979CBBBBBBB@>>>B887@@A;;;@@@A:??C@@;;;7;>>>BB=>=
@ATNG8:01137:03276
GATGGTAGAGTACAGTGTAGTAGACCAGAAGATCAGGAACTCTAGAAGAATTCAGATTTTTAACACGAGAGTAAACGTAAAAAGAAGGTTTTACAAGACTCACGTTAACAATATTGCAGCAGTACGCACACAATCGAAGCGCAGTAAGGATGGCTAGTGTAACTAGCAAGAATACCACGAAAGCAAGAAAAAGAAGTACGCTATTAACTATTAACGTACCTGTCTCTTCCGAAACGAATGAGTACGAGAGAGCACACGTGTCTACCATCGAATCCTCTTAGTCT
+
?CBB>@;@C@@@B@@;<?@CDFCBB?BED@BBBC@@>@@BBBBBCD@BC?C?BB:98?>?.??CCCCD@A@ACC=BBA@@@@0@C>C5;;;-;CC?@B<ABCCCD@C?;;7;BB=@?BBBBBCCCCECABAC;;:@@@C???AA??;A?B;;6;AAAACEC?CBBBCE@BC?999?BBBBA9@994:??@@/?@=A;;;B@@==:=<?ABB:>:=A@@@?BBBBBBB?A?AAB<AAA=@???@@A@@@AB@>BBB??;>=;;;>><A::;@8;;<BBB<A@@@;
@ATNG8:01139:03280
GATGGTAGTATAGAGCTCTACATAGTACTCATTCGTTTCGGAAGAGACAGGTACGTTAATAGTTAATAGCGTACTTCTTTTTCTTGCTTTCGTGGTATTCTTGCTAGTTACACTAGCCATCCTTACTGCGCTTCGATTGTGTGCGTACTGCTGCAATATTGTTAACGTGAGTCTTGTAAAACCTTCTTTTTACGTTTACTCTCGTGTTAAAAATCTGAATTCTTCTAGAGTTCCTGATCTTCTGGCGCGTATGTATGTCGCCTACCATCGAATCCTCTTAGTCT
+
A@BC@DCBABABCCCCCBCCCDCCCBBABC9989CCC=CD?B>A@BBBBC>BBAA@>B>BBAB>B>AAAAAABBC>77777.7=;C@>>9>BBB>ABC>CB;==;AAB=AAAAAA==9>?C8<8<>>>;;;A;<<<A:>>>===>=??@AA>>>>:>>>:>>;A:>>;;;>>>A:>>@@@2@6<8<====/<<666.6/////<;7:18888(5:::<3:3;=8>?@@???<@<AA?>>=:>>B<???>>;=>>@BB@??@;@AD=A????<AA<A@@<@@>>>
@ATNG8:01142:03269
GATGGTAGAGAGAGCTCTCTCATCGTACTCATTCGTTTCGGAAGAGACAGGTACGTTAATAGTTAATAGCGTACTTCTTTTTCTTGCTTTCGTGGTATTCTTGCTAGTTACACTAGCCATCCTTACTGCGCTTCGATTGTGTGCGTACTGCTGCAATATTGTTAACGTGAGTCTTGTAAAACCTTCTCTTTACGTTTACTCTCGTGTTAAAATCTGAATTCTTCTAGAGTTCCTGATCTTCTGGGTGCGCTACAGTCTCTCTACCATCGAATCCTCTTAGTCTATCACC
+
:@@A@@@6//>@00////9<<<<>?C@CBCCC@CCBB:;;?B8:<BBB?@6;:@:?<=>BBBB@C@BBBBB?>=>;8B>=B+>?=@???7=A==:>00+/>59::79;289759;9A;>>?<A=A@@==;;;9==??18988<<;;::<=::7;<6:996<=6<4979;97888395555)/)/6877;;,//578.855587779=/655'229;;5=5AA;999<==B:=:>D?=>=<=;;;1;>====<:::<76----7625777717<588>3------888<6
@ATNG8:01145:03295
GATGGTAGCAGACGTGACAGAGCGCCAGAAGATCAGGAACTCTAGAAGAATTCAGATTTTTAACACGAGAGTAAACGTAAAAAGAAGGTTTTACAAGACTCACGTTAACAATATTGCAGCAGTACGCACACAATCGAAGCGCAGTAAGGATGGCTAGTGTAACTAGCAAGAATACCACGAAAGCAAGAAAAAGAAGTACGCTATTAACTATTAACGTACCTGTCTCTTCCGAAACGAATGAGTACGAGAGAGCACACGTGTCTACCATCGAATCCTCTTAGTCT
+
5>>?@DABBBBBCCDDDDCECCCCC@DBB=BCCCAA>A?BBBBCBA?AA>B>BBBBBBBB3B@BBCCCCCCA@?8??@BBBB3BB=A5;;;6<EFBCBBBDCC@@>@@CCADCC=@@BBCCCCBBBDDCCBB=CBAA?B@AA@@@B=B?B??>?BBBBCCB?BAAAA@>BC>BBB?BB999,9<<9::999(9>:>;;;AAA=>:=<>>AA:>:=AC::6:@@??AB?B?BBB=BBB?BBBBBCCBBBBC>>>BBBBBCC<<<BB<@:;;C=@?<>>><@@=>>
@ATNG8:01146:03280
GATGGTAGCTCACGTACGTCACACGTACTCATTCTTTCGGAAGAGACAGGTACGTTAATAGTTAATAGCGTACTTCTTTTTCTTGCTTTCGTGGTATTCTTGCTAGTTACACTAGCCATCCTTACTGCGCTTCGATTGTGTGCGTACTGCTGCAATATTGTTAACGTGAGTCTTGTAAAACCTTCTTTTTACGTTTACTCTCGTGTTAAAAATCTGAATTCTTCTAGAGTTCCTGATCTTCTGGGTCTCTCTCTCACGCACTACCATCGAATCCTCTTAGTCT
+
;988<?006===<<<;A;@@BC@A@BCCCECCACCE>CC@C@CCCCBBB@BBBCCAD@CCCC@C@CCCA??@CC@CCCCC3BB@CAAA<ABAB>BAA=@@7::ACAA>ABBBBBCE<?>A@D?BA???A@>;???B7;:;>>;;:=D;:;888A=;;;<??<?<?DA?????@;????>2=9<978777(8=9::1;>=888=<==18888(5777=5<5;;;?>>>>>>;?<?@@@AB7;;@@9@?=>>???DAAA?>>>???;?>>>B=BB:>>=7=<7--
@ATNG8:01147:03285
GATGGTAGACATATCGTACTCTCTGTACTCATTCGTTTCGGAAGAGACAGGTACGTTAATAGTTAATAGCGTACTTCTTTTTTCTTGCTTTCGTGGTATTCTTGCTAGTTACACTAGCCATCCTTACTGCGCTTCGATTGTGTGCGTACTGCTGCAATATTGTTAACGTGAGTCTTGTAAAACCTTCTTTTTACGTTTACTCTCGTGTAAAAATCTGAATTCTTCTAGTGTTCCTGATCTTCTGGATATGAGTGACTCGTGCTACCATCGAATCCTCTTAGTCT
+
5<>>@CBBBACCDDEEBBBBCBBBCCBBBCBB@BBBB>BC@C@CBAAACC@BBBBB?B?BBBB>B?BCBBBBBBB?BBDGDD)>=:=788'6<<??BAB?BB<;:?A??=?@@@@>AA;@=A:@:===>>===:>A>>9>AA@=;=@AAAAA?==>:>>=;AA;A7==>=>>>>A<@>>>>3><@:??DDD/>>9991666///;7-//<=<+798=?;?3<>;?????;;7;=AAD=:9///@9==88>;;:AAAAAA>@@AAA;??AAA<<<496638;///
@ATNG8:01147:03292
GATGGTAGCTCTGCTCTGACTCTCGTACTCATTCGTTTCGGAAGAGACAGGTACGTTAATAGTTAATAGCGTACTTCTTTTTCTTGCTTTCGTGGTATTCTTGCTAGTTACACTAGCCATCCTTACTGCGCTTCGATTGTGTGCGTACTGCTGCAATATTGTTAACGTGAGTCTTGTAAAAACCTTCTTTTTTACGTTTACTCTCGTGTTAAAAATCTGAATTCTTCTAGAGTTCCTGATCTTCTGGTGAGATATGCATGATGCTACCATCGAATCCTCTTAGTCT
+
779:;?DAB?<@BBC@ABCABAECDDCDCCBB@BCCC>CI@B@BB@@@AA<@CC;;758@A=B:CB@@ACC;;9C?>>?>?,4:25<=D9@@AA>@B?;>A000AA@B@BBCBBA@@=@@A8;6;BDCCBBB?BBBB@CCBDDCCBBBBCA@ACDABBB?BB?B???@BAAAA@==?AAA@0A>C=;<;;;<%;A;;;099:9@@@>;=9=9=9(9:<;>:>=@>:?BBBBBB@C@BBBCDE?A?GACCCCBBC@@@BABACBBCBB>@@CBB=?@?BBB@BBCCC
@ATNG8:01148:03290
GATGGTAGAGTATCATGTGTATCTCCAGAAGATCAGGAACTCTAGAAGAATTCAGATTTTTAACACGAGAGTAAACGTAAAAAGAAGGTTTTACAAGACTCACGTTAACAATATTGCAGCAGTACGCACACAATCGAAGCGCAGTAAGGATGGCTAGTGTAACTAGCAAGAATACCACGAAAGCAAGAAAAAAGAAGTACGCTATTAACTATTAACGTACCTGTCTCTTCCGAAACGAATGAGTACTATAGACTATCTGAGACTACCATCGAATCCTCTTAGTCT
+
//77299ABDDCCAB666=@B@@@A<@>>8>>;=;@>@@BBEDDBB>BD?C@CCB?????1?@DGCBCCCCBBB<BDEEDDD1CC=A49996;BB@CBBBBAB>?<?@DC@BBB>A@DDECBBAAACCCCCC@CCCC?BBBBBB?>9@=A@?>@CBBBCCC?CAAAAA?AA?@@B7;;777)9=>;999999%0><?0/0@;A?@<>;=>=>3818>CBB?BBBBBBCAEABBA<A;;6;CBBCBBBBBCDDAAABBBDBCCCC??=?BBAC@BB>====@B@AA
@ATNG8:01151:03265
GATGGTAGCTCGCTGATGATATCTCCAGAAGATCAGGAACTCTAGAAGAATTCAGATTTTTAACACGAGAGTAAACGTAAAAAGAAGGTTTTACAAGACTCACGTTAACAATATTGCAGCAGTACGCACACAATCGAAGCGCAGTAAGGATGGCTAGTGTAACTAGCAAGAATACCACGAAAGCAAGAAAAAGAAGTACGCTATTAACTATTAACGTACCTGTCTCTTCCGAAACGAATGAGTACATAGATAACGTATAGCTACCATCGAATCCTCTTAGTCT
+
/::<8A;C:66>?=BBCBBBE<<<C<>@B96;CC@@?A?BBCAAAC@BC?B?AA@???==,?<@@BAABCBBBD:??;::::$9C;?4999*9@B=>CBBAB@9;698>;5;9945@@?BBCCHCCBBB@@@@CC@@>@ADCBBBB?B?B;;:<CCCCCBB?BBBCDF?AA>@BB????DC>BA@;@@@@@.<=?9877A>>??<@<A@>>;>=AAB<<9;@@@@ABAD@DDD=???ACBBACCCCBBCCBB?B@>>=???ABB>???>>;>D>>>>:=>==>
@ATNG8:01152:03275
GATGGTATGCGAGAGTGAGACGCAGTACTCATTCGTTTCGGAAGAGACAGGTACGTTAATAGTTAATAGCGTACTTCTTTTTCTTGCTTTCGTGGTATTCTTGCTAGTTACACTAGCCATCCTTACTGCGCTTCGATTGTGTGCGTACTGCTGCAATATTGTTAACGTGAGTCTTGTAAAACCTTCTTTTTACGTTTACTCTCGTGTTAAAAATCTGAATTCTTCTAGAGTTCCTGATCTTCTGGGTGCGCTACAGTCTCTCTACCATCGAATCCTCTTAGTCT
+
@@@@<<B@@ABBBCFHDABAAB@@@ABBBB;:9;BBB=BJ@C@CDDECCC@CCCCC@C>ABEF?B?BCCCCDCBB@BCCCC3BB?ABED@AABB:;;C@DEAAAACCJEGCBBBGCB@BCD?A?BBA@ABBB>BBBB@CCCCAA@CEDCCCCCAA?BCD@DC=?=@ABBBCCBB9@;;;;.;@B>;<;;;*;@CCD>CBBCCBDAAA?@FEF5CBBCB?BABB@CCBBB;;6;=@BBCBC?AABC=BBB@;;;A@CAECCCDBCBBCCBBD@BB@BCB?CCCAA
@ATNG8:01163:03280
GATGGTAGTGTCATATGAGAGTGTGTACTCATTCGTTTCGGAAGAGACAGGTACGTTTAATAGTTAATAGACGTAACTTCTTTTTCTTTGCTTTTCGTGGTATTTCTTGCTAGTTACACTAGCCATCCTTACTGCGCTTCGATTGTGTGCGTACTGCTGCAATATTGTTAACGTGAGTCTTGTAAAAACCTTCTTTTTTACGTTTACTCTCGTGTTTAAAAATCTGAATTCTTCTAGAAGTTCCTGATCTTCTGGACAGAGTGTGCAGATACTACCATCGAATCCTCTTAGTCT
+
/;::<B?AAA@@;<<AFDGDECCCGB@@@?;9.4444)4<395556;9A;5555555)45977:)-(-----<<<7<=044444$49<1455<:+:<::5:5//)/7*////:;5;;<<>>CCACBB?B=@BBABB;;4;A;:2:@@996;?;;;;:;:;>;00/6:?7;6;?B696><<7::9>:>(>:>8999955#44;;;0;5455555555)5AAA+666;<5;755.55555.4:.4.4::::<055<7@@??999=@@?@@@BAABBA?BBBAB?CB@C;:8:A?=:
@ATNG8:01163:03282
GATGGTAGCGAGCGAGTGTGTATACCAGAAGATCAGGAACTCTAGAAGAATTCAGATTTTTTAACACGAGAGTAAACGTAAAAAGAAGGTTTTACAAGACTCACGTTAACAATATTGCAGCAGTACGCACACAATCGAAGCGCAGTAAGGATGGCTAGTGTAACTAGCAAGAATACCACGAAAGCAAGAAAAAAGAAGTACGCTATTAACTATTAACGTACCTGTCTCTTCCGAAACGAATGAGTACGAGAGTCAGAGCAAACTACCATCGAATCCTCTTAGTCT
+
5=<<?BCCCCCBBBBCCBCBDDCB@?ACC@CCBA@@<@<@BCCDBB>?=:><??@;;;;;;#97BA>C@@CCBBA<A@A@@B@0@><@@CCC;CCC@CCBCCCD??>@@CC?CDD>AABBBBAACCCCCCBCC@CCCC?BBBBBB??=AAEBA=ADDDC@A@@CCCABB@AA>ACB9>>888*9=<;99:9::%:@?B999CDCBB>A>=??>1617>B@@=@BAACBC?B@;;:0;;;5:@@DBBBBBBBBBBBCABAAC9A@CC?CBCCC@A@=?@?=@A998
@ATNG8:01117:03341
GATGATATATGCACGCTCTACCAGAAGATCAGGAACTCTAGAAGAATTCAGATTTTTAACACGAGAGTAAACGTAAAAAGAAGGTTTTACAAGACTCACGTTAACAATATTGCAGCAGTACGCACACAATCGAAGCGCAGTAAGGATGGCTAGTGTAACTAGCAAGAATACCACGAAAGCAAGAAAAAAGAAGTACGCTATTAACTATTAACGTACCTGTCTCTTCCGAAACGAATGAGTACGAGTGAGCACACGTGTCTACCATCGAATCCTCTTAGTCT
+
;55==@ABB@<<=666??>>?:BBD?CCCC;;9<@BBADD;;;;D@C>A@A;;;::'36:?ABBBBBBCC>BABBEEE2AC?C@CCC<DCC@BFCCAA@CB>A>AB?ABC>@@BABBFBCBBBBB@@@@BBAA?BA>?::998?=@;;49@??ABBB=998B@@<8739@?:>AAAA;7335===?@@&<9-----65=AA=A;A7;;:>;=>B994:>A@??A>A:;;@8=00*0/0@ABBBBAAADBBCBBB???A@A@@<??===99927;>5;<>83
@ATNG8:01119:03306
GATGGTAGTAGTACACTAGTCATACCAGAAGATCAGGAACTCTAGAAGAATTCAGATTTTTAACACGAGAGTAAACGTAAAAAGAAGGTTTTACAAGACTCACGTTAACAATATTGCAGCAGTACGCACACAATCGAAGCGCAGTAAGGATGGCTAGTGTAACTAGCAAGAATACCACGAAAAGCAAGAAAAAAGAAGTACGCTATTAAACTATTAACGTACCTGTCTCTTCCGAAACGAATGAGTACTATAGACTATCTGAGACTACCATCGAATCCTCTTAGTCT
+
56==;@DCCCCCBCA@@C;:9@:9@;@AB>ABBB;;:<@BBGBBCC?CC@B?@@@AACBB2A????BAA@C???9???@@@@,>>29.9::-:AB?B<;;CCBBC?B?BA>ABC?BCBABCCCDFDCCDBAA<??A@=@??A@@??;@>C;;5;A@??ABC@CCAAAA@DC@???===0000*00/6//////$-536/...5699-25'557749.55@?C?C@??BBC=A>@<<3;::70//???CC>>>@:>>>8??<<=;@@7758AAAB?B@=A::38<<;;
@ATNG8:01123:03347
GATGGTAGTCTCAGATAGTCTATAGTACTCATTCGTTTCGGAAGAGACAGGTACGTTAATAGTTAATAGCGTACTTCTTTTTCTTGCTTTCGTGGTATTCTTGCTAGTTACACTAGCCATCCTTACTGCGCTTCGATTGTGTGCGTACTGCTGCAATATTGTTAACGTGAGTCTTGTAAAACCTTCTTTTTACGTTTACTCTCGTGTTAAAAATCTGAATTCTTCTAGAGTTCCTGATCTTCTGGTCTACTACACTGTACTCTACCATCGAATCCTCTTAGTCT
+
A<95:>>>CDCCBB;:69B>=BBCCCCJB=?A9@CCC?CC@FACEBBBCC@D?@BBHI:<5;;7?;@>@A<@@AB;:<LCC3CB?ABCB<@@;949@B>BF::;BBBC;9;BCBBBB7:;A=A=BBBCFDEG?AA;;6<<BCCBCBB@@@<;;@@=?@@<?@>A=AAB@@@CCC@@AABB9B=B=ABBBB2BBBAD7;;;;<;;;:@=A@@@0===9:292:>9>@BBC@@=@=A=<?;;6:BC?C;;;BBB@@ABCCCCBBBAA<<<;;@=;;6;A@=AAABA
@ATNG8:01125:03335
GATGGTAGTACATGATAGACGACACCAGAAGATCAGGAACTCTAGAAGAATTCAGATTTTTAACACGAGAGTAAACGTAAAAAGAAGGTTTTACAAGACTCACGTTAACAATATTGCAGCAGTACGCACACAATCGAAGCGCAGTAAGGATGGCTAGTGTAACTAGCAAGAATACCACGAAAGCAAGAAAAAGAAGTACGCTATTAACTATTAACGTACCTGTCTCTTCCGAAACGAATGAGTACGATGAGAGAGCTCTCTCTACCATCGAATCCTCTTAGTCT
+
>==>@CCCCCBBAABDCECCBBBCB@CCFACCCBBB@BACDDECAB?CB>B>AACCCDDD0D?AABBGDCCCDD=BBBCCCC5BB=B;@@@7BCC@CCBBFDCB@>B@CC?BBB?BAAABCCCBBBBCCCCCBDCAA>BBB@CC??<A>BBB?BCCCCCCC?BCCBBB@AA>BDC;<>898*9=<8====?1;A?C>??BCCBB?B?BABB:>9=>B@@<@B@@ADCAGAABA<A@@>@CCCCBAAAACCCBBBCBAA@@@@;BB>>>>>>:>A=@@@;@@><<
@ATNG8:01130:03311
GATGGTAGAGTACAGTGTAGTAGACCAGAAGATTAGGAACTCTAGAAGAATTCAGATTTTTAACACGAGAGTAAACGTAAAAAGAAGGTTTTACAAGACTCACGTTAACAATATTGCAGCAGTACGCACACAATCGAAGCGCAGTAAGGATGGCTAGTGTAACAGCAAGAATACCACGAAAGCAAGAAAAAGAAGTACGCTATTAACTATTAACGTACCTGTCTCTTCCGAAACGAATGAGTACGTGTGACGTACGTGAGCTACCATCGAATCCTCTTAGTCT
+
DBBB?BCBCCCCCDDCCCBBBCCCC?CCC@CBB?BC@D?BACBBCA@DC?C@CB@>>>>?.??BBBAABBBBBB>BB?>;;;,;<5<1999+:@B>BA>>AC?@@=?<?A<>>>>D@???>>=?AAAA?>>A:?AAA;>>>@@@>>9>:>>>9>>>???AA=A>>BC<>>?CAA;=>678)8><:?ABAB/<;7;@DE@?>??;?:@AAA;A;??<=<9<<;;;<<:>:?><3?AA>ACDCCCBCCCBBACCCCBBBBCCCCCC@BBBAA<@@=899=AA???
@ATNG8:01130:03314
GATGGTAGATACTCGCTGATACACCCAGAAGATCAGGAACTCTAGAAGAATTCAGATTTTTAACACGAGGGTAAACGTAAAAAGAAGGTTTTACAAGACTCACGTTAACAATATTGCAGCAGTACGCACACAATCGAAGCGCAGTAAGGATGGCTAGTGTAACTAGCAAGAATACCACGAAAGCAAGAAAAAGAAGTACGCTATTAACTATTAACGTACCTGTCTCTTCCGAAACGAATGAGTACACACTCTCATATGACACTACCATCGAATCCTCTTAGTCT
+
:<>>@BABCCCCDBCCCCCCCBBBD>CCC=CCCC@@>A?BBBABCB??@?@@A@ABBCCC3B?BDBBBBB=BCC>BBBBBBB3AA;;49;:/=8818===AABAA<A=AA<??@7;:@@@>>>@@A@@@@@>:>A8868?@@>?><8>=@?>;?@@@@AA@:@A>?AA>AA=@B@277566(8::4:::::*8818>??@AB>>;><@??A<?:<>??@;AADD>>><A<AAA:BAA>AAAC:;;>>>>AABAA@@@AAA>>>??;?@BBB>BC@BBB?ABBBB
@ATNG8:01130:03347
GATGGTAGAGTACAGTGTAGTAGACCAGAAGATCAGGAACTCTAGAAGAATTCAGATTTTAACACGAGAGTAAACGTAAAAAGAAGGTTTTACAAGACTCACGTTAACAATATTGCAGCAGTACGCACACAATCGAAGCGCAGTAAGGATGGCTAGTGTAACTAGCAAGAATACCACGAAAGCAAGAAAAAGAAGTACGCTATTAACTATTAACGTACCTGTCTCTTCCGAAACGATGAGTACTGTATCTATGTGTGCGCTACCATCGAATCCTCTTAGTCT
+
;999@B?ABBA@?BBAABBCCCC;;6:B?;?A@@@@4;6;BCCDCD?BB?A:<<<9:99*9299?887CC>??8???@@@@,;;599?@@9ACDACBBBBE@@A?A@DL?BCD8;:??ABCCBBBCBCBCB?B@@@6;:9:@@A@=@9=00*0::::@BC?CCB:99?AA=999=AABCK>BBA=:8888+6A<=>=>>CB??<?;??>=:=9:;@@@<@B:::BB@@:?@@8?00/:>>ABBBBBBBCB@@?B@@@;;;>>@<@A@??:==;===5;?999
@ATNG8:01134:03316
GATGGTAGCTCGCTGATGATATCTCCAGAAGATCAGGAACTCTAGAAGAATTCAGATTTTTAACACGAGAGTAAACGTAAAAAGAAGGTTTTACAAGACTCACGTTAACAATATTGCAGCAGTACGCACACAATCGAAGCGCAGTAAGGATGGCTAGTGTAACTAGCAAGAATACCACGAAAGCAAGAAAAAAGAAGTACGCTATTAACTATTAACGTACCTGTCTCTTCCGAAACGAATGAGTACACACTCTCATATGACACTACCATCGAATCCTCTTAGTCT
+
?AB>@DCCBBCDCCCCCBBBCCDDD?CCC?BBBCDD?A?ABBBAAB?BC?B?BAAABCCC2C?AACACCBBBBB<@AACDDD3BB?B=@@@7@DC?CCCBCCC:98;@CC@DCD?AABBCCCCCCCCCBBBC@CCCC<@@BBBBAA>B@CBB@BCCCCDBB?BCBBBB@CC<9998<<998+9==9::::::%0>;:///==A@@<@;??AD<A=A=B@@<@AA@ABB?C?CCC=CDD?BBBBBBBBAAABBDB@@@?BAAACCBB?BBCCD@BB?BBB?BCBBB
@ATNG8:01135:03340
GATGGTAGCTCTGCTCTGACTCTCGTACTCATTCGTTTCGGAAGAGACAGGTACGTTAATAGTTAATAGCGTACTTCTTTTTCTTGCTTTCGTGGTATTCTTGCTAGTTACACTAGCCATCCTTACTGCGCTTCGATTGTGTGCGTACTGCTGCAATATTGTTAACGTGAGTCTTGTAAAACCTTCTTTTTACGTTTACTCTCGTGTTAAAAATCTGAATTCTTCTAGAGTTCCTGATCTTCTGGCGCGTATGTATGTCGCCTACCATCGAATCCTCTTAGTCT
+
CBBB@C>BBB?CCCCBCCCCDCCBCBBBBBBA?ABBB<BC?B@BBCCCCCACCCBB?B@CCCC@C?B@@ABCCCDACCBBB5BB?BAAA=BBCI@CCFFDD;;;CCCC@CBCCGCCE@CCC@C?BBCCBBBE@BBCC=A@BBBBBCCCBBCBAAA?;;;@BC@C@CBBCBBDCC9;;ABB9B@C><;;;;*;BABB>BCCCCCCCCC@CEDE3BBBCD@C@CB@BBA@@@@<@?AABBBC@CAC>BBABBB;;;BBCBCCC?AAC;@99::6:A@@AA?ABAAA
@ATNG8:01139:03349
GATGGTAGGCACTGCGCACACATCCAGAAGATCAGGAACTCTAGAAGAATTCAGATTTTTAACACGAGAGTAAACGTAAAAAAGAAGGTTTTACAAGACTCACGTTAACAATATTGCAGCAGTACGCACACAATCGAAGCGCAGTAAGGATGGCTAGTGTAACTAGCAAGATTACCACGAAAAGCAAGAAAAAAGAAGTACGCTATTAACTATTAACGTACCTGTCTCTTCCGAAACGAAATGAGTACGAGAGAGCACACGTGTCTACCATCGAATCCTCATTAGTCT
+
/8996=>>7;666=CB@A;00///)/993/95<:@9>:;;;@@AC@A@<@=:;;A@@@A0A?BA?>>>?;::<187////0/#00+/4:;</<A@=9;9;DCD;;:;?BB?CBB?AAAABCCCCCCBBBCBB?ACA@?AAA@@@@A=A?A@@>AEDFCDDC?CCBBBB?>??<?<:@?9999*9<<8988888%8:7:825AADAA<@<>>?@7;6;ACAA>AAAABBB=@=?>>6<999)9<<ACCCBAAAAB>@BC@978<>@886/59977-55-66661763//
@ATNG8:01141:03333
GATGGTAGTACATGATAGACGACACCAGAAGATCAGGAACTCTTGAAGAATTCAGATTTTTTAACACGAGAGTAAACGTAAAAAGAAGGTTTTACAAGACTCACGTTAACAATATTGCAGCAGTACGCACACAATCGAAGCGCAGTAAGGATGGCTAGTGTAACTAGCAGGAATACCACGAAAGCAAGAAAAAGAAGTACGCTATTAACTATTAACGTACCTGTCTCTTTCCGAAAGAATGAGTACGATGAGAGAGCTCTCTCTACCATCGAATCCTCTTAGTCT
+
?@==@CCBBBBCBBBCCCBB@@@BB?CCC?CDC@A@@C@BCBB>BA@DC?B@A@?:94444#45:<=BBCCBCBB9>>;;;;;)9;59.999&9>>;ABBBEFC:99;@BB@BBC@BBCCBCBBBCCDCBBBC@CDCC>BBBBA@AB?C=B@@>?CCBBCCC?CCCCCAC?C?A@A8=;788*:==;?@ABB2AC?B:9:CCB=>:>=@@AA:>:=?C@@=@AAA@;;;6;?BCC?DD?BBCCCCC@AACCBBBBBBBB>><<=>?=?>>@@<>A;<><:>>>==
@ATNG8:01143:03304
GATGTAGCGCATATCAGCGCAGCCCAGAAGATCAGGAACTCTAGAAGAATTCAGATTTTTAACACGAGAGTAAACGTAAAAAGAAGGTTTTACAAGACTCACGTTAACAATATTGCAGCAGTACGCACACAATCGAAGCGCAGTAAAGGATGGCTAGTGTAACTAGCAAGAATACCACGAAAGCAAGAAAAAGAAGTACGCTATTAACTATTAACGTACCTGTCTCTTCCGAAACGAATGAGTACGATGAGATCTCGTGTGCTACCATCGAATCCTCTTAGTCT
+
<@;66==>ABBBB@;?99:CBBBB=@>?<::9?>>4966=><<BC?@A;?<??@@LFJF5A?ABCDF;:6;==5;556?@@+>=7<.555&5558<66554;49./)//4://)/666<:::695@@@A@>:<<00+0@@<<;444(56;5949@<<<A@B?BBBBAB>AA????>A@@@C>BBB>@@???2?A<@999@@@<;,/)/777(/)//000*9:945<=6:7::8084404;>??@ABBBBBCCCCB??99:?;?>?<?==8/)//(/.//380//
@ATNG8:01143:03320
GATGGTAGAGAGAGCTCTCTCATCGTACTCATTCGTTTCGGAAGAGACAGGTACGTTAATAGTTAATAGCGTACTTCTTTTTCTTGCTTTCGTGGTATTCTTGCTTAGTTACACTAGCCATCCTTACTGCGCTTCGATTGTGTGCGTACTGCTGCAATATTGTTAACGTGAGTCTTGTAAAACCTTCTTTTTACGTTTACTCTCGTGTTTAAAAATCTTGAATTCTTCTAGAGTTCCTGATCTTCTGGCGCTCTGTCACGTCTGCTACCATCGAATCCTCTTCAGTCT
+
@;BB@BBCBCBAA@A;>>>>G>>?>666;;;;6>@CB>DD@E@DCCBCBB>AABBB>A>ACCC?C?BBBBBDEBB?BBBBB1BB979CB6BBA@<>?@<==+000(/;>1:=B>:8;A5;;;5;:>A===@==8=@;;5;====>;;:??@@>;;:88781881:9<<=>=???A<>99;=.<)/)/-333(37333)-///::6:777(////'.//(/8384::29A>=>;=8=8===?>>8==<7<///9:9:>::6766:>>==8=>;;;9;;4;:71669///
@ATNG8:01144:03315
GATGGTAGATACTCGCTGATACACCCAGAAGATCAGGAACTCTAGAAGAATTCAGATTTTTAACACGAGAGTAAACGTAAAAAGAAGGTTTTACAAGACTCACGTTTAACAATATTGCAGCAGTACGCACACAATCGAAGCGCAGTAAGGATGGCTAGTGTAACTAGCAAGAATACCACGAAAGCAAGAAAAAAGAAGTACGCTATTAACTATTAACGTACCTGTCTCTTCCGAAACGAATGAGTACACACTCTCATATGACACTACCATCGAATCCTCTTAGTCT
+
77::7=;?BA=55665959=9@??@8;49;@:>=::4:;>=@@ABB?BB?B?@@00/888';6///9>>>8<=>8<3;4:::(<<8<9=??2>>>7A;A@=>>;;;,;;@A=BBA659?:@@>BCBAA@@BBB?BCCC<;;DDCDBB?C?BAB=@@@@A?@@?DDBDDF@CC?:99>@>999+7<<8==>??@(8;57///;9@@@<@<AA>>:>;86;AA=AAD???C@D>BAC>DBA>@@@AAABCBFCEBB>>@@ACCCBBBCB?B???C???=:99>CAA99
@ATNG8:01145:03326
GATGGTAGTGCGTGAGAGAGAGACCCAGAAGATCAGGAACTCTAGAAGAATTCAGATTTTTAACACGAGAGTAAACGTAAAAAGAAGGTTTTACAAGACTCACGTTAACAATATTGCAGCAGTACGCACACAATCGAAGCGCAGTAAGGATGGCTAGTGTAACTAGCAAGAATACCACGAAAGCAAGAAAAAGAAGTACGCTATTAACTATTAACGTACCTGTCTCTTCCGAAACGAATGAGTACGAGAGAGCACACGTGTCTACCATCGAATCCTCTTAGTCT
+
45=>@DCCCCCBCBBCCCDEBB::;09BB@EEDC@?>A@BCBBBBA?CA?C?CBBBBCCC+A@CCCACAAABBC>@@?@@@@,@@<@2;;;*;BC?CCCDCFCA?>A?BC@CDD<AAABBCBBCCCCDBBBB?CCBB?B??>@@>><@@C@@>@CCCCCCC?AAAAA@?AC?AAA798===7=>>;99999(9D?C888AAA??<>;>@@@6;5;=A;;7:AAAABB?B?A@@:@?@>?BBCCCCAABBCAAABCCCCCC<<<AA=D===@;@@=AAA;??@@@
@ATNG8:01152:03349
GATGGTAGAGTATCATGTGTATCTCCAGAAGATCAGGAACTCTAGAAGAATTCAGATTTTTAACACGAGAGTAAACGTAAAAAGAAGGTTTTACAAGACTCACGTTAACAATATTGCAGCAGTACGCACACAATCGAAGCGCAGTAAGGATGGCTAGTGTAACTAGCAAGAATACCACGAAAGCAAGAAAAAGAAGTACGCTATTAACTATTAACGTACCTGTCTCTTCCGAAACGAATGAGTACATAGATATACGTATAGCTACCATCGAATCCTCTTTAGTCT
+
499<?BCBCCBBBGG9;;CBBBBBB@BBC@CCCC@@=@?CCCCCCC@CD?B?A@@999:;*:>@BCCCCCDBCB>CDEGDDD5BB>C4;;;-;@G?DBBBBDB>><??BB@BCC?BBCAABCCDCCCCCCCC?CDCC?BABBBBAA=B?BBB?ACBBBCCB@BBB@@@@CB>@@@9;;777):>=9>@@@B2@@=@000@<>>>6;5;>>?9=9=AGBA?ABBBCBC@D@BCC>BCCACBBBBCCAAAABBBB???CCBCA?>@A;A>==>:>>;@=<=6=A==>
@ATNG8:01153:03327
GATGGTAGCTATACGTATATCTATGTACTCATTCGTTTCGGAAGAGACAGGTACGTTAATAGTTAATAGCGTACTTCTTTTTCTTGCTTTCGTGGTATTCTTGCTAGTTACACTAGCCATCCTTACTGCGCTTCGATTGTGTCGTACTGCTGCAATATTGTTAACGTGAGTCTTGTAAAACCTTCTTTTTACGTTTACTCTCGTGTTAAAAATCTGAATTCTTCTAGAGTTCCTGATCTTTCTGGTATGACTAGTGTACTACTACCATCGAATCCTCTTAGTCT
+
BCCC@BBCCCCBBABBCFCCCBCBCCDDDICB@BCCD>CD@C>BBCBCBC?CDCCC?C?BBCD?C?CAABCCBBB?BBABA2@A<@>??:>CCD?@@D?BC;>=BBBB>AABBCAAA<A@@<@<@A<<<AAD;A@@@;@@@A:::>=A@A@AA><>BB<AA<>;>>>AA@???:>====/=5;5;====.==ABE9A===AA?==<18888(5::9>1838@>CCB@@==:=:>===88818==<B>>=B@@@>>>@AABA@?@?:==?AA<AA;A>>:>?<<<
@ATNG8:01155:03320
GATGGTAGCACGAGTCACTCATATCCAGAAGATCAGGAACTCTAGAAGAATTTCAGATTTTTAACACGAGAGTAAACGTAAAAAAGAAGGTTTTACAAGACTCACGTTAACAATATTGCAGCAGTACGCACACAATCGAAGCGCAGTAAGGATGGCTAGTGTAACTAGCAAGAATACCACGAAGCAAGAAAAAAGAAGTACGCTATTAACTATTAACGTACCTGTCTCTTCCGAAACGATGAGTACGTGTGCGACGTGTCTCCTACCATCGAATCCTCTTAGTCT
+
5:/0+5;99@@;5555555544559799>055<@>>29.5999999399.44(4;:88988'8-333498::;:9193944444#454727::+9//)/;:::=6658<8<;7;<<3:87/////7965/:///)////)///8////6;5<55054889:<=8:=:7875;=8///9/0/>;:65(//////#..(.5..27775.2.558A;A966:?<9=@999AA;?778A9?;88887888/////9733355889932220558993;;8:877>=676
@ATNG8:01155:03322
GATGGTAGACACGTGTGCTCTCTCGTACTCATTCGTTTCGGAAGAGACAGGTACGTTAATAGTTAATAGCGTACTTCTTTTTCTTGCTTTCGTGGTTTTCTTGCTGGTTACACTAGCCATCCTTACTGCGCTTCGATTGTGTGCGTACTGCTGCAATATTGTTAACGTGAGTCTTGTAAAACCTTCTTTTTACGTTTACTCTCGTGTTAAAAAATCTGAATTCTTCTAGAGTTCCTGATCTTCTGGAGATACACATGATACTCTACCATCGAATCCTCTTAGTCT
+
::=>ACCCCBB:;6A969DCBBCDCBBBCCBB>BBAA=BE?B@BCBCDDD@CBBBDAF@?@@?=?>BBBBBBBBB4;8888)886=752,2:=?=?@@000+//;;6@::=BB>>BF?::8<A8>>><?@@@<@@AA:><=:;;@@@>>>=====:=>>:?B7;7;@A@@@B@@:=>BHE6><><>>ABB.>=AAE9@;88:>@=>>9@@@@>&779<B=B=@D;@AA??>?:?:>857==158B<AA;;::9;:878=>>BBA??<;;;==:=A<A>=:>AA@@
@ATNG8:01156:03320
GATGGTAGAGAGAGCTCTCTCATCGTACTCATTCGTTTCGGAAGAGACAGGTACGTTAATAGTTAATAGCGTACTTCTTTTTCTTGCTTTCGTGGTATTCTTGCTAGTTACACTAGCCATCCTTACTGCGCTTCGATTGTGTGCGTACTGCTGCAATATTGTTAACGTGAGTCTTGTAAAACCTTCTTTTTACGTTTACTCTCGTGTTAAAAAATCTGAATTCTTCTAGAGTTCCTGATCTTCTGGTGAGATATGCATGATGCTACCATCGAATCCTCTTAGTCT
+
5><<@BBBCCBCCCB;=<CCCCCDCBBCCCBC?BCDD>CC=C?BBBBBBB?BBD??=?>AADC?B?BBBBCCCCC?BBBBB3BB@CBBB;BBBB?BBB>AB=>=?ABB?BBB?A??A;>>>;@;@@>>>@@@<A@@>7==@>>=A??@@@@<==A:;=<<AB<A;AAAAAA?@@;>::::/:8;49:887)9=9::3;>=>@@@?>=39:9::&;>>>C=A=@@;@BBA>>><@<>>AA>>:>@E====@@@@@>>>@@>A@>@@>:@<<<D<@@:>??=@@:::
@ATNG8:01157:03328
GATGGTAGCATCATGCATATCTCACCAGAAGATCAGGAACTCTAGAAGAATTCAGATTTTTAACACGAGAGTAAACGTAAAAAGAAGGTTTTACAAGACTCACTTTAACAATATTGCAGCAGTACGCACACAATCGAAGCGCAGTAAGGATGGCTAGTGTAACTAGCAAGAATACCACGAAAGCAAGAAAAAGAAGTACGCTATTAACTATTAACGTACCTGTCTCTTCCGAAACGAATGAGTACCTCTCAGACGCTCGTCCTACCATCGAATCCTCTTAGTCT
+
DDDB@DCB?@ACCCCCCCC?CDCCC@B@?=@@@BBA?B?AAACBBB?BC?B?BB@@@AAA+?=BBBBBCCBBBE=B9;;;;;*;B>A=@@@7ABB@CCBBCCCCB=C@CD@@AA@CBBBBCCBBBBBDBBBC>AACB@BBBBBBBB@B@BAA>ABGBBBB@?BCBBBC>AA?BBB=AA9::*3;96?@?>>0/0+/@@<B@@@B7;6;==<:=;==>@?>AAA?;;;=B<??A:=AA?BBBBBBB@BBABBBFBBBBBBCC?BBB@BAAAB@BB@BBB@CBBBB
@ATNG8:01160:03321
GATGGTAGGTGCACATGAGTGTATCCAGAAGATCAGGAACTCTAGAAGAATTCAGATTTTTAACACGAGAGTAAACGTAAAAAGAAGGTTTTACAAGACTCACGTTAACAATATTGCAGCAGTACGCACACAATCGAAGCGCAGTAAGGATGGCTAGTGTAACTAGCAAGAATACCACGAAAAGCAAGAAAAAAGAAGTACGCTATTAACTATTAACGTACCTGTCTCTTCCGAAACGAATGAGTACTGCGTCTCACTCTCGCCTACCATCGAATCCTCTTAGTCT
+
8:==@DCC?BBBCAAABCCCBBCCC?CCC?CCCCAB?A?BBBBBCC@BB=C@CDCBBCCC5C?BBBCCCBBCCD>CBBBBBB2BB=@4:::6;BC@CBABDC@985:?AB?CBB>AABBCCCCCECCCACCD@BBBC?BBBBCCAA>A?C??>?CCCBCCA>AAA@@B?BC>BBA:>;00//)000*000000%.:6?///99?>@;>:;<>>8=8==BBA=@ABBCCC@D?CCC?CCB?ACCBCCCCBBBBAACBBBCBBBB?B??>@CCBB?BB?AAA?CCB??
@ATNG8:01161:03345
GATGGTAGAGTATCATGTGTATCTCCAGAAGATCAGGAACTCTAGAAGAATTCAGATTTTTAACACGAGAGTAAACGTAAAAAGAAGGTTTTACAAGACTCACGTTAACAATATTGCAGCAGTACGCACACAATCGAAGCGCAGTAAGGATGGCTAGTGTAACTAGCAAGAATACCACGAAAAGCAAGAAAAAGAAGTACGCTATTAACTATTAACGTACCTGTCTCTTCCGAAACGAATGAGTACACACTCTCATATGACACTACCATCGAATCCTCTTAGTCT
+
><==@CDCDBBBBDEABACBBBCCD?ABC?CBBBCC?C>AACCCBB?BCBC@BAB:::::.:@DCCBCCCCCCD>CCCCDGD1CB@B@CCB8BCC@CAAAA@@0000=AA=;;??BBBBBBCCCBBBCCCCC?CCDD?BBBB@@??9@=@AA>BEBBB@@D@DBA????CC@AA?2877777(789399::9(7>6;477B=>CC;@<@A>>:=:=?CCC?BAAABCB@C@CCC=CBB?BCCCCCAAAAAAAAAABB@BBBBCCBB?AABCC??=:>@?;@BCBC
@ATNG8:01163:03348
GATGGTAGCGCGACGAGCGTAGACCCAGAAGATCAGGAACTCTAGAAGAATTCAGATTTTTAACACGAGAGTAAACGTAAAAAGAAGGTTTTACAAGACTCACGTTAACAATATTGCAGCAGTACGCACACAATCGAAGCGCAGTAAGTATGGCTAGTGTAACTAGCAAGAATACCACGAAAGCAAGAAAAAGAAGTACGCTATTAACTATTAACGTACCTGTCTCTTCCGAAACGAATGAGTACCTCTCAGACGCTCGTCCTACCATCGAATCCTCTTAGTCT
+
4<4406<<=AB;99CCABCCCBCBD>DGD@A@AC;<7;?ACCDBBC?CB?B?BBBBCCAC2C?B@@ABAAA>>>7?@BBBBC2;;9:=BCC9AACAECIDC@B00-06<><??A?BBBBCCCDCDCDBA@@B@CAAA>A?@@AAAA?BCDAA>@EBDBBAB@CDBAAA?BC?>>>8<<999,998199999(6;8=::;AA>??5;5;6877<:>?BCB@CC;;;DD?B@DBD>CBB?BAABBCB?ABBBCA;;;CD????<@BB7;898>:==:>??=AAB??
@ATNG8:01117:03379
GATGGTAGTATCTGCACACTCTGTCCAGATGATCAGGAACTCTAGAAGAATTCAGATTTTTAACACGAGAGTAAACGTAAAAAGAAGGTTTTACAAGACTCACGTTAACAATATTGCAGCAGTACGCACACAATCGAAGCGCAGTAAGGATGGCTAGTGTAACTAGCAAGAATACCACGAAAGCAAGAAAAAGAAGTACGCTATTAACTATTAACGTACCTGTCTCTTCCGAAACGAATGAGTACACATCGTCGTGTCGTGCTACCATCGAATCCTCTTAGTCT
+
><<=?BBBAABCCCCDABBCCCCDC@CCCCCC@@@C@D?AACDDCC?AB>B@BBBABCCC3B?BBBBBAAABBC<BBBBBBB2@@<@?CBB;BBC@BCCCCCCBB@B?BA?A@A<@@BCDCDCCCCEDCCBB?BDCC?BBBBBBBB>C@CBB?BCBAAAAA?AAAAAA?BC?A@B?AABCD>A??<>FDCC2CC?C>>>CAA@@<><>?@@:>:=AECF?BBAAAAA=@>ABB=BCD?BBBBACCCCCAAAABBDBB???BCDBB?BBBCB?CC?BBB@CA@@B
@ATNG8:01119:03352
GATGGTAGTATATCGCGTCGCTATCCAGAAGATCAGGAACTCTAGAAGAACTCAGATTTTTAACACGAGAGTAAACGTAAAAAGAAGGTTTTACAAGACTCACGTTTAACAATATTGCAGCAGTACGCACACAATCGAAGCGCAGTAAGGATGGCTAGTGTAACTAGCAAGAATACCACGAAAGCAAGAAAAAAGAAGTTACGCTATTAACTATTAAACGTACCTGTCTCTTCCGAAACGAATGAGTACATAGATATACGTATAGCTACCATCGAATCCTCTTAGTCT
+
79996;;AC>B>6:6;;==;;;;5505==8;;;?>?9@6;;<;;;<>AC?BBAAACBCCC1838:7///;;:::278;>=<<(50+/27;;,//;7<<<;<<;?@A=A=CA=@??399>=@@@B99595>5969;@AB888ACCAAA?B?B@@>@BBBBCAD?::9899:@A>AA?177;;;3733,556676%/8355)//8;>=968555/.(..'.7:;>@CCB?@?B@C?CCD>???9><???>AABAA@>?B;;:;;B===BBG<;;;AA=@@<@@@<@@<;;
@ATNG8:01133:03396
GTTGGTAGAGTACAGTGTAGTAGACCAGAAGATCAGGAACTCTAGAAGAATTCAGATTTTTAACACGAGAGTAAACGTAAAAAGAAGGTTTTACAAGACTCACGTTAACAATATTGCAGCAGTACGCACACAATCGAAGCGCAGTAAGGATGGCTAGTGTAACTAGCAAGAATACCACGAAAGCAAGAAAAAAGAAGTACGCTATTAACTATTAACGTACCTGTCTCTTCCGAAACGAATGAGTACGTGTGACGTACGTGAGCTACCATCGAATCCTCTTAGTCT
+
@:5:577//////7///56<<=BBB?BBA;0//>>@;A?@@BC;;;78?7?8??=99;;;)948=-----88881//6;@@@+==7;5999+9994;;;99<<99459<<7<?@:>@@:?A?CCCCCCCCDC?CB<<7;;:;ACCA>B=@9929>==<99945:99882882333388333(3;=9=>@@@@'??;>77787:::)/).33526056<=>;>>>>B??;::<=;3;00+00/0???897@=>>A888>?BA=>?98/898;;87;8978<>:???
@ATNG8:01136:03393
GATGGTAGAGTATCATGTGTATCTCCAGAAGATCAGGGAACTCTAGAAGAATTCAGATTTTTAACGACGAGAGTAAACGTAAAAAGAAGGTTTGACAAGACTCACGTTAGCAATATTGCAGCAGTACGCACACAATCGAAGCGCAGTAAGGATGGCTAGTGTAACTAGCAAGAATACCACGAAAGCAAGAAAAAGAAGTACGCTATTAACTATTAACGTACCTGTCTCTTCCGAAACGAATGAGTACATAGATATACGGTATAGCTACCATCGAATCCTCTTAGTCT
+
///:)//99:499555;9;99<<//)///3///444808388<=:::7:9496444//0//$/)////////5599)5599999(9949.55)5544.5<<<>555=7:<:9394905@<<=>@@>A9:9CCBB;A:9:49?BB???B=A>A<;5;B;9:>=?9=??=???AA?BCB<?>CCC>CAA=???=?,<A;?=>:AA988:?:>>>C=C===BBCADBECAAA@E@BBM=@AB;<;CCAA::;CAB@=;;00)/99;9B=BC?CCAAA?BB?>>>=BA888
@ATNG8:01137:03382
GATTAGTATAGAGCTCTACATAGTACTCATTCGTTTCGGAAGAGACAGGTACGTTAATAGTTAATAGCGTACTTCTTTTTCTTGCTTTCGTGGTATTCTTGCTAGTTACACTAGCCATCCTTACTGCGCTTCGATTGTGTGCGTACTGCTGCAATATTGTTAACGTGAGTCTTGTAAAACCTTCTTTTTACGTTTACTCTCGTGTTAAAAATCTGAATTCTTCTAGAGTTCCTGATCTTCTGGATACACTCATGTGCACCTACCATCGAATCCTCTTAGTCT
+
:;<499BBAABB@A5556;;;;ABCB;:;;0:CCC?BB@C@GAA@DCC?CCA??<?=@@AA@B@CBFCBBA99/9A;@<+@>;@99823;;=/73<28;7;@==;>;<?BABB??<?@@<@;==<88888<A???<>>=C@@>==@??888=<7=88/5<6<6>A>>=>?::88>DFD2<8=<AFDDD/>?>@D8=>@BA;;:==6=AAA/A:;;@:>:>?;???A;;;<>;>@>>>A=AAA<??@B>>>?98667<<<7<;>69///:7<=7<??<A====
@ATNG8:01139:03368
GATGGTAGTGTGTCTCTGAGAGTAGTACTCATTCGTTTCGGAAGAGACAGGTACGTTAATAGTTAATAGCGTACTTCTTTTTCTTGCTTTCGTGGTATTCTTGCTAGTTACACTAGCCATCCTTACTGCGCTTCGATTGTGTGCGTACTGCTGCAATAATTGTTAACGTGAGTCTTGTAAAAACCTTCTTTTTACGTTTACTCTCGTGTTAAAAATCTGAATTCTTCTAGAGTTCCTGATCTTCTGGTATGACTAGTGTACTACTACATCGAATCCTCTTAGTCT
+
@>>@;@ABBBBBBC:99CA??@@@@=>>9999.9???9?@6;6:@@A@A@?B@@BC@CAFBBC@DACCCBB;;5@.55555$55.5:=<0;;55.555.6>166<@@@?BBCCCCCC?BAB@C?CBBAACAA=ABBB?BBA;;;A@@>@@::9BC;:949<>>:?8999995<::6;99999'98=9>@AAA1:9AA@:A@B999::5@9>>>>,=@>9949=@B:?@@@@@B6;6;AA@@@@C;;8;BBAAACBCFGCABHCCCBBAAACC@CD@;;;=@A@AA
@ATNG8:01142:03388
GATGGTAGGACGAGCGTCTGAGAGGTACTCATTCGTTTCGGAAGAGACAGGTACGTTAATAGTTAATAGCGTACTTCTTTTTCTTGCTTTCGTGGTATTCTTGCTAGTTACACTAGCCATCCTTACTGCGCTTCGATTGTGTGCGTTACTGCTGCAATATTGTTAACGTGAGTCTTGTAAAACCTTCTTTTACGTTTACTCTCGTGTTAAAAATCTGAATTCTTCTAGAGTTCCTGATCTTCTGGTGAGATATGCATGATGCTACCATCGAATCCTCTTAGTCT
+
/9//)/775<<;@@::<>B;:;AA=@:99>5919<@>6;?@B@BCCBCCF@BCCCCAF@BBCB@CACCBDCCBCC@;;;;;*;C@A;;;0;@;<2:BD<=B;99;=@@=@99:@@@?499@<A=BBBBB@<A<@B=B>AAB>>000*0>>>==@??;?BB=AB@C:B@BBCCCBB>@9555&54975555'599::4<<@@BC@@==29999'9??@@:>:>?;?A@@@>>2:5:?=@B@=?:;4;B@@BBBBBAAACCBAAAAB=@??::88C?AAB=?@@@C
@ATNG8:01145:03390
GATGTAGGCGACATACATACGCGCCAGAAGATCAGGAACTCTAGAAGAATTCAGATTTTTTAACACGAGAGTAAACGTAAAAAGAAGGTTTTACAAGACTCACGTTAACAATATTGCAGCAGTACGCACACATCGAAGCGCAGTAAGGATGGCTAGTGTAACTAGCAAGAATACCACGAAAGCAAGAAAAAGAAGTACGCTATTAACTATTAACGTACCTGTCTCTTCCGAAACGAATGAGTACGAGATCAGAGCAGAGTACCATCGAATCCTCTTAGTCT
+
6897=8:6<;?;A>?>>@G:;;AA=@@;866/<;;)/,/9:::=>9:8173/////////#5.5;;<>@>>;@A=@?CCEEE3BB@B?BBB<BCC@BABABBCBB@B@CC@CCC<@@BCDBAAAABDCCCCBCCCC?BBBBAA??;A?BBB@BDCDCDBB?BCBBBC@BB?BBB=??@?>8@>>;>CCCC3CD?B?>>CBBBC?B?BBCC>;7;CEED@BBBBBCC@B?BCC=CCC?BCCCCCCAB@@CBBB??@BBB@@@B>B@??A?CC>=>>?B@667
@ATNG8:01146:03397
GATGGTAGCTCTGCCTGACTCTCGTACTCATTCGTTTCGGAAGAGATAGGTACGTTAATAGTTAATAGCGTACTTCTTTTTCTTGCTTTCGTGGTATTCTTCTAGTTACACTAGCCATCCTTACTGCGCTCGATTGTGTGCGTACTGCTGCAATATTGTTAACGTGAGTCTTGTAAAACCTTCTTTTTACGTTTACTCTCGTGTTAAAAATCTGAATTCTTCTAGAGTTCCTGATCTTCTGGGCAGACTCTCACACGCCTACCATCGAATCCTCTTAGTCT
+
;;=>@BCAAA;?BB?CBCDCCDCCCICCC;;4;;<;.9@;A?CBBCCA@?ACCCC@C@DCBB?C?CCCCCCBCB??????.<>8?@@@:ACCB@CBB?AA>ABBBC@ABAABBBB?BBB?C?BA>;;////<::6=;;888=<=<??B@@AE<?;;5;:5:8<<>>A@@>>;>CDDD5A<A:>>BBB/???@B:AA@888<<;;7;BBC/A===A=B=@@<===A@@@:>:>CAA>><9<;;18///<===AAA>>>@9=<<79///:6:<6;>>=@@@@?
@ATNG8:01147:03355
GATGGTAGTGTCATATGAGAGTGTGTACTCATTCGTTTCGGAAGAGACAGGTACGTTAATAGTTAATAGCGTACTTCTTTTTCTTGCTTTCGTGGTATTCTTGCTAGTTACACTAGCCATCCTTACTGCGCTTCGATTGTGTGCGTACTGCTGCAATATTGTTAACGTGAGTCTTGTAAAACCTTCTTTTTACGTTTACTCTCGTGTTAAAAATCTGAATTCTTCTAGAGTTCCTGATCTTCTGGTATGACTAGTGTACTACTACCATCGAATCCTCTTAGTCT
+
?:4424;=:??====BBCCCBCBA@AA;;9<@=??>@/:55;9<==CCCE@CBBBA=@=@ABB7;:;AABDCBBD=;;<;<*4B:?@BB<A@A@@CBF@CC=::BBBB?BAAAABBA8;;B?D>BBBF;:<<7;BBB?CCCCCCBB@;;;@@=>?9:992598A9@696<;::<5:9544&4.9259===,>=@>B:A;;;A@;;;B?ADDD1AA@BD@C?AA?BA@@B;;8;@BBBBBB?;<;?BBBCBCCCBCABBCBCBBBC?CB;;;>AB>BCB@ABCAA
@ATNG8:01148:03377
GATGGTAGTATCTGCACACTCTGTCCAGAAGATCAGGAACTCTAGAAGAATTCAGATTTTTAACACGAGAGTAAACGTAAAAAGAAGGTTTTACAAGACTCACGTTAACAATATTGCAGCAGTACGCACACAATCGAAGCGCAGTAAGGATGGCTAGTGTAACTAGCAAGAATACCACGAAAGCAAGAAAAAGAAGTACGCTATTAACTATTAACGTACCTGTCTCTTCCGAAACGAATGAGTACACATCGTCGTGTCGTGCTACCATCGAATCCTCTTAGTCT
+
;<==?BCDCCCCCCDB@BADBBBBIGDCC?BACD@@=@>ABCCCCC@CC?C@BBA@ACDC3C?BBBBBBCBBBB<A>@CDCC5@@>A;@@@9@CC@CBBCDCEBB?B?BC@CCC@CCBCBCBCCBBECCCCD@CCAA>BCBCBBAA?B@D::;:CCCECCC?BBBBBB?BD@BBB?@@>>=8?@@<@@@@A2AD@CBBBBBBB@<><>>@@<><>@BBB@BBBBCCC?B?AAA<ABD?A@@CCCCAAA>>@CDCCDB;;;BBBEC?CBAAA?BC@@AA?BBBBB
@ATNG8:01152:03374
GATGGTAGTACATGATAGACGACACCAGATGATCAGGAACTCTAGAAGAATTCAGATTTTTAACACGAGAGTAAACGTAAAAAGAAGGTTTTACAAGACTCACGTTAACAATATTGCAGCAGTACGCACACAATCGAAGCGCAGTAAGGATGGCTAGTGTAACTAGCAAGAATACCACGAAAGCAAGAAAAAGAAGTACGCTATTAACTATTAACGTACCTGTCTCTTCCGAAACGAATGAGTACGATGAGAGAGCTCTCTCTACCATCGAATCCTCTTAGTCT
+
A@;=:;;;====666=666:69AAB8BCCABACC;;;;@CCBBBBB>BB?B@@@@BBBBC5B?BBBBBAB;CCD>BBBBCCC3BC@B=@@@7AAB>BBB;:;@:929;@A=AAB=??ABC;;;BBBHGCCCC@CBBB?BCCCCCBB?B?B;;7;A@>BCCD@CBBBCC?BB@B@@<>@===5<9939:AAA2??9?>?>?>;@A<A=A?;;6;<==BCFAE=;;@@@=A?BBB=C@@?@DCCCCAAA????BAABB???AAAABB@B??AA=AG=?>>;?=888
@ATNG8:01153:03374
GATGGTAGCGCATATCAGCGCAGCCCAGAAGATCAGGAACTCTAGAAGAATTCAGATTTTTAACACGAGAGTAAACGTAAAAAGAAGGTTTTACAAGACTCACGTTAACAATATTGCAGCAGTACGCACACAATCGAAGCGCAGTAAGGATGGCTAGTGTAACTAGCAAGAATACCACGAAAGCAAGAAAAAGAAGTACGCTATTAACTATTAACGTACCTGTCTCTTCCGAAACGAATGAGTACGTGTGCGACGTGTCTCCTACCATCGAATCCTCTTAGTCT
+
@;><>B<BBBBCCCBBBCCCBBBCC?CBB?BCBBCC=@>@BBBBCC@CC?B?B@BAAAAA2B?CBDCCCDDFCE=BBCCDDD1B@<D29::.;CC?CBBCIDD@?>@@CD@BAB?BCBBAACCCAAACDDCC?EDBB?BBBBCCCB?CBEAA>ACCCBBCC?CCBCCC@AA?BBC<??>==5<>>;<<<?>.?A?DBAABCCBA>@=@?AA<><>DCCCAHCBBBDB=@=?@>6@;;8;CDDCCABBBBBBBCCCCBAAAC?ACA<A?AAA>AA>?A=;?>:88
@ATNG8:01154:03366
GATGGTAGACATATCGTACTCTCTGTACTCATTCGTTTCGGAAGAGACGGGTACGTTAATAGTTAATAGCGTACTTCTTTTTCTTGCTTTCGTGGTATTCTTGCTAGTTACACTGGCCATCCTTACTGCGCTTCGATTGTGTGCGTACTGCTGCAATATTGTTAACGTGAGTCTTGTAAAACCTTCTTTTTACGTTTACTCTCGTGTTAAAAATCTGAATTCTTCTAGAGTTCCTGATCTTCTGGGTCTACGCTCGTCGCGCTACCATCGAATCCTCTTAGTCT
+
AAC?@CBA@?>B==?CCDCJCB====??>@?A@BDDD?AA>A?@>>BAAA8BBDDDAC?AABC?B?CGIBBA?@@:AA?@<1AB>A;;;64BBB=A@A6:;>BBBAAA@CEDBA@=@??996:6:@AAA::9?@9898?><=@A@?A@AA?@@??9?>=4;;18/8=887898?9>?AAA5A<B<BBCBB.==>?>3:;==?@865:-5552$255662656737776:76050589>>>;>>>>9>;;;AAA??<;:;;?889B=;;;;;5;;=DCB:==A@@
@ATNG8:01155:03356
GATGGTAGAGTACAGTGTAGTAGACCAGAAGATCAGGAACTCTAGAAGAATTCAGATTTTTAACACGAGAGTAAACGTAAAAAGAAGGTTTTTACAAGACTCACGTTAACAATGTTGCAGCAGTACGCACACAATCGAAGCGCAGTAAGGATGGCTAGTGTAACTAGCAAGAATACCACGAAAGCAAGAAAAAGAAGTACGCTATTAACTATTTAACGTACCTGTCTCTTCCGAAACGAATGAGTACATAGATATACGTATAGCTACCATCGAATCCTCTTAGTCT
+
5===?BCCCCBBCCCCCCDCCCBBB?BBB@BCFBBB@B?BCCAAAB?CC?C?=<=9:::9(99BA@AABBB@AA<AAACBBC5@A?A@CGGC5CAA=ABBBCCCBB?B@CD@CBB?BCCFCCCDDCCAAACAB?BCA@>AAA?BB@?<A?ABC@CBABAAAA?CCCAA??CC@>>>9==888*:::4::::;.6:7>///<<A>>:=8<>888,84;=BBA>AABBBBB?B@BBB=BBB?BBBBBCCCCAAACCAA??@@@AA@@@D=A=:::=?=:?:606=///
@ATNG8:01162:03384
GATGGTAGAGAGACTGTAGCGCACCCAGAAGATCAGGAACTCTAGAAGAATTCAGATTTTTTAACACGAGAGTAAACGTAAAAAGAAGGTTTTACAAGACTCACGTTAACAATATTGCAGCAGTACGCACACAATCGAAGCGCAGTAAGGATGGCTAGTGTAACTAGCAAGAATACCACGAAAGCAAGAAAAAAGAAGTACGCTATTAACTATTAACGTACCTGTCTCTTCCGAAACGAATGAGTACAGAGAGTACGATATGTCTACCATCGAATCCTCTTAGTCT
+
49998=;;;=<<@=666>>>@BBCC=CCC@BBBBBB@A?>BB898C?B??A<;><979999$7,333;=888=;?9=7;9999(9:5<8<<=1;;>:<<<@999;<9:=AB>BBC>AABABBBBCCA@@BBBC@CEBB?BAAAAAAA?B>A;;6;BA@ACCD=@?BBBB>AA=99:>BAABD:><<8//////%/86//./99=@?<A;??@D;A<>>BBB?AAA@?@EA@==;@7;00,0==>BBBABBB>>BAAAB@@AAAA>==:>@@BE8<;<>=<<@<:;;
@ATNG8:01163:03361
GATGGTAGCACGAGTCACTCATATCCAGAAGATCAGGAACTCTAGAAGAATTCAGATTTTTAACACGAGAGTAAACGTAAAAAGAAGGTTTTACAAGACTCACGTTAACAATATTGCAGCAGTACGCACACAATCGAAGCGCAGTAAGGATGGCTAGTGTAACTAGCAAGAATACCACGAAAGCAAGAAAAAGAAGTACGCTATTAACTATTAACGTACCTGTCTCTTCCGAAACGAATGAGTACCTCTCAGACGCTCGTCCTACCATCGAATCCTCTTAGTCT
+
:<=>@BCCCBBBABDCCCFGCBBBKACBC@BBBB::;:@CDCBBBC?BB@C?BBBBAAAA3B?BBDDDCCCCCC>BABCDCC5A@>@;AAB9ACFADBBBDCC:98;?BD@CCC?CCBBCCCCCDDDB???C@DBBB?CAAA@@@@<@?C@@>@CCCCCCC?CCCBBB>AA??>?;????>8??=<=====.=A;@888CAA>>:><AABA<A<AACCC>AA@??BB?B>AAB>BBC?CBBABBB?AAAA?@AAAAA678A7;:@=>>=@A>DD<<==<@D>==
@ATNG8:01114:03433
GATGGTAGGCGACAGTACATACGCGCCAGAAGATCAGGAACCTAGAAGAATTCAGATTTTTAACACGAGAGTAAACGTAAAAAGAAGGTTTTACAAGACTCACGTTAACAATATTGCAGCAGTACGCACACAATCGAAGCGCAGTAAGGATGGCTAGTGTAACTAGCAAGAATACCACGAAAGCAAGAAAAAAGAAGTACGCTATTAACTATTAACGTACCTGTCTCTTCCGAAACGAATGAGTACTGCGTCTCACTCTCGCCTACCATCGAATCCTCTTAGTCT
+
;444.444.499/////79<<>BCC@:==C?@:99@>?C=@?@BBB@BB=@=@@BBFDDE3B?@?@DBAAB?@=687:=9==,49.5.555&5::7@<AADCCBC@B?AA?BBD@CCCBBBBBCGDDCBB;;7;AA@=A@@@DCBB@BACCB@CFCBBCCC>ABE;;;?BC?BBB;==<@?3;77/789999%9;:<@?A@@>><<><>@>@:@;<=BBB?A@A@A@@;?:899.7;<9?BABBCABAAAB@;:9@@988:;7<>>:?=858?BB@BBB@BC???
@ATNG8:01115:03419
GATGGTAGCTATACGTATATCTATGTACTCATTCGTTTCGGAAGAGACAGGTACGTTAATAGTTAATAGCGTACTTCTTTTTCTTGCTTTCGTGGTATTCTTGCTAGTTACACTAGCCATCCTTACTGCGCTTCGATTGTGTGCGTACTGCTGCAATATTGTTAACGTGAGTCTTGTAAAACCTTCTTTTTACGTTTACTCTCGTGTTAAAAAATCTGAATTCTTCTAGAGTTCCTGATCTTCTGGAGATACACATGATACTCTACCATCGAATCCTCTTAGTCT
+
:5>>?CCCBB=CCBBCCFEDCCC@A@CDCDCC?BBBC>CC@B?BBBDBBC@DBBBB?B?CCCC?A>ABAABBBBB>BBBBB1BB@BBBB<BBBB>ABC>BB588AAAB?BBBBBB==8><C;A;>>>@===>;ACAA9>>>888>==>?AA@@>A;@@A<AA<A=AAAAA@@@A<ABAAA5B=A;;;:::):>:::0;=<888A=>=8=====&<?>A@;?5=>=BAAAFAC;@;@CCC>>:>?B=>>=AAAA=><@A><;A@@@C:?A???=AA;>>=7>AAA=
@ATNG8:01120:03408
GATGGTAGGCGAGAGTGAGACGCAGTACTCATTCGTTTCGGAAGAGACAGGTACGTTAATAGTTAATAGCGTACTTCTTTTTCTTGCTTTCGTGGTATTCTTGCTAGTTACACTAGCCATCCTTACTGCGCTTCGATTGTGTGCGTACTGCTGCAATATTGTTAACGTGAGTCTTGTAAAACCTTCTTTTTACGTTTACTCTCGTGTTAAAAATCTGAATTCTTCTAGAGTTCCTGATCTTCTGGGCTGCGCTGATATGCGCTACCATCGAATCCTCTTAGTCT
+
5:==?=>C@C@@?:66>?>@<<ABCCCCCCBB>BAAA<@@=A?@@@CBBA?BCAAA?A89:BC@G?CDABBBA>@<:9:::$333988818CBB>AAC?BB798?DBB?ABBB@>AA<>;<9<9>=<<<;:;=AAA@<AAAAAAA:::A>@>=<<49::4;=7=8=@@???E@@:>>@AA5@=A7;;DDD/?@@AD7:;>;;;?==>=====,=///@7=7@A<??AA???<C=CABA??<::;@1;///<667CCA>>:::://+/:6669=@<??@<@A?==
@ATNG8:01122:03432
GATGGTAGACATATCGTACTCTCTGTACTCATTCGTTTCGGAAGAGACAGGTACGTTAATAGTTAATAGCGTACTTCTTTTTCTTGCTTTCGTGGTATTCTTGCTAGTTACACTAGCCATCCTTACTGCGCTTCGATTGTGTGCGTACTGCTGCAATATTGTTAACGTGAGTCTTTGTGAAACCTTCTTTTTACGTTTACTCTCGTGTTAAAATCTGAATTCTTCTAGAGTTCCTGATCTTCTGGGTCTACGCTCGTCGCGCTACCATCGAATCCTCTTAGTCTATCACCACTGCCCCATGAAG
+
BBBC;96BCBBBDCCCBCBCCCCBBDCBAB@@<@AAA<AB>A?ABBAAAA7;;=:94949@??;869:@B:@:==7;<===+?>39887'2<<;8?>>9>B499?;7928=>>@>>>:>8818;>>;;;>>?;?@@B:=========;;;A878;6:9:8;;3928:<>;;<656,2669;-5+2-56555'2:9::1558997786:-///&....7).)2:399999995=5:?88//-/;==1667;///6337///=67;>;=>><<8==8===8==>===@@>>;;::@AA;.32-,(,
@ATNG8:01123:03406
GATGGTAGGACGAGCGTCTGAGAGGTACTCATTCGTTTCGGAAGAGACAGGTACGTTTAATAGTTAATAGCGTACTTCTTTTTCTTTGCTTTCGTGGTATTCTTGCTAGTTACACTAGCCATCCTTACTGCGCTTCGATTGTGTGCGTACTGCTGCAATATTGTTAACGTGAGTCTTGTAAAACCTTCTTTTTACGTTTACTCTCGTGTTAAAAATCTGAATTCTTCTAGAGTTCCTGATCTTCTGGGCTGCGCTGATATGCGCTACCATCGAATCCTCTTAGTCT
+
;;<<=AA@;BB;55:?;99BBBBB?BBBBB@A=A@@D>BB@D@<;;@?BC=BDA<;<,;49@>@4;4:>97>00/<8=<==<*///,5:;@4BB@?<@;<5;C7:;BCBG@BCCICCCC@CDD@B@CCCBBBBB>BBBB>BBB;;;BBBBBBCDFED@;;;ADD?B?BBCCBBCDM@CBBBA7A=A=;;;;;*;AAAB;AAFABABAA?2::::*;@@@A<@<@C@BBBBBBB?B@CCCDCG?CACC>CCCCCCDCBBBBDCCCCCC@BBC@@?@C@CCB@CC@@@
@ATNG8:01123:03431
GATGGTAGTGTCATATGAGAGTGTGTACTCATTCGTTTCGGAAGAGACAGGTACGTTAATAGTTAATAGCGTACTTCTTTTTCTTGCTTTCGTGGTATTCTTGCTAGTTACACTAGCCATCCTTACTGCGCTTCGATTGTGTGCGTACTGCTGCAATATTGTTAGCGTGAGTCTTGTAAAACCTTCTTTTTACGTTTACTCTCGTGTTAAAAATCTGAATTCTTCTAGAGTTCCTGATCTTCTGGACAGAGTGTGCAGTATACTACCATCGAATCCTCTTAGTCT
+
@5668;;;<<<><666<9556;;;==?;<B=A:>===6;;8=:B<ACBBB=@CB;;657==:A;A<;;:;55;<=9=====)<<059@@9;;;9.55/)/9)//<::=8=@696;<:;@::6:@BBCCBACCDFBBBABAAABBBABC;;;BCCC5;::49=;==<999959:??BBCCC6@:@;@@BBB2@@@BC=;;;;@@;:9:2:9:9(9@@9929;@A=BBBB@>@:@;A??@@@699D=@?:99A99///////99//6=:=>><<69:5///)/7794
@ATNG8:01128:03448
GATGGTAGAGAGACTGTAGCGCACCCAGAAGATCAGGAACTCTAGAAGAATTCAGATTTTTAACACGAGAGTAAACGTAAAAAGAAGGTTTTACAAGACTCACGTAACAATATTGCAGCAGTACGCACACAATCGAAGCGCAGTAAGGATGGCTAGTGTAACTAGCAAGAATACCACGAAGCAAGAAAAGAAGTACGCTATTAACTATTAACGTACCTGTCTCTTCCGAAACGAATGAGTACCTCTCAGACGCTCGTCCTACCATCGAATCCTCTTAGTCT
+
,,,,0888===BBC966>@CCBBCI=C;;49===;;6:5:@A??>C>??<?499<77889'78<?=?<>:@@??7//0>>@@,009>2999&9994::99>>A@5505:588:.4/9///9<<>====;;95<000,0::;89::-9299929>>>;90;600////39:288;48888433/46666*//(.388::8//).2666826252//>;0//76896;7;<<1933.388<337=@??BB@A<<<<977<25655998596;=6///6777;:
@ATNG8:01129:03440
GATGGTAGTGCGTGAGAGAGAGACCCAGAAGATCAGGAACTCTAGAAGAATTCAGATTTTTAACACGAGAGTAAACGTAAAAAGAAGGTTTTACAAGACTCACGTTAACAATATTGCAGCAGTACGCACACAATCGAAGCGCAGTAAGGATGGCTAGTGTAACTAGCAAGAATACCACGAAAGCAAGAAAAAGAAGTACGCTATTAACTATTAACGTACCTGTCTCTTCCGAAACGAATGAGTACGTGTGACGTACGTGAGCTACCATCGAATCCTCTTTAGTCT
+
:<9:=@BBBBBCCCCDDCBBBECDD>CCC@CCCCCC@D?BBAABCC?AC?B?BBBAAA?A2B?BCCBCABABBC<BAABBBA2A?;A5;;;.;CC@DBCCCCC999;@DE@CCC?BBBBBBCDCCBCCBBDD?CBCC>BBCBBAAB;>;???=@CCBBCCB@BBC@@@?AC>BBC=@@999+:==9>===?1?D@F???BBCBB?@<@B@@7;8<ACCC@CBBBCDF>A>ABB>CCC?CCCCCBABBBEBBBAACCCBAABBBBB@B===B=??8<777*8<<>@
@ATNG8:01132:03403
GATGGTAGTGCGTGAGAGAGAGACCCAGAAGATCAGGAACTCTAGAAGAATTCAGATTTTTAACACGAGAGTAAACGTAAAAAGAATGTTTTACAAGACTCACGTTAACAATATTGCAGCAGTACGCACACAATCGAAGCGCAGTAAGGATGGCTAGTGTAACTAGCAAGAATACCACGAAAGCAAGAAAAAGAAGTACGCTATTAACTATTAACGTACCTGTCTCTTCCGAAACGAATGAGTACGTGTGACGTACGTGAGCTACCATCGAATCCTCTTAGTCT
+
B:>;466;=<@=;;;@<666><A>?466;7556<<<:>:665<<:@>88258<;=@@AA@.@?978=887:888178:===@1=A:>9:;:-:@A?BAAACCCA@=A@BB?BAA=?@??@@;;:BBCBBB;;8;@AA>BDCCBA@@@C?AA@<@BBBCBCC@CA?@BC?BB@B@?9<<788*333133337'78<7777==>>?474355=5<4;9===8<<==B@@<>9>==5<00*0>?=@CD??=<89:9999@?:?B@>><178<@@>AA8><;8;;>??
@ATNG8:01141:03440
GATGGTAGCTCTGCTCTGACTCTCGTACTCATTCGTTTCGGAAGAGACAGGTACGTTAATAGTTAATAGCGTACTTCTTTTTCTTGCTTTCGTGGTATTCTTGCTAGTTACACTAGCCATCCTTACTGCGCTTCGATTGTGTGCGTACTGCTGCAATATTGTTAACGTGAGTCTTGTAAAAACCTTCTTTTTACGTTTACTCTCGTGTTAAAAATCTGAATTCTTCTAGAGTTCCTGATCTTCTGGGTCTACGCTCGTCGCGCTACCATCGAATCCTCTTAGTCT
+
58<>@CCABBBCCBBBBBBBCCBCCBBBBB;;7;@@@;@B?B@FBBBBACACCCCB?B@BBBB@C@C;;:B;;:A?B@BBB0@?;=99:,:A;;4:90+/=*//:::E>BBDCCBB@7;;B>A@CE;=;CCB>BBBC?BCBAAA@@@@@@BBBBB@A@A=@@:@>AABCBBAA@>@;;;;;*;9@9?@CCC1CAA@D600....-.-/27777'79956169==8655555:5:8=<<:5965>AD:;;CCBBBBCBA@@@:;:?<6<000=8<===AA?C@@@A
@ATNG8:01145:03414
GATGGTAGAGAGAGCTCTCTCATCGTACTCATTCGTTTCGGAAGAGACAGGTACGTTAATAGTTAATAGCGTACTTCTTTTTCTTGCTTTCGTGGTATTCTTGCTAGTTACACTAGCCATCCTTACTGCGCTTCGATTGTGTGCGTACTGCTGCAATATTGTTAACGTGAGTCTTGTAAAACCTTCTTTTTACGTTTACTCTCGTGTTAAAAATCTGAATTCTTCTAGAGTTCCTGATCTTCTGGATATGAGTGACTCGTGCTACCATCGAATCCTCTTAGTCT
+
=::<=BBABB;;;DD:66;666>>CB966<??=A@@A;AC?B@CBBCCCC@BBCAA?A5;:AA7A=??BBBBB?B;????=.<@<@ABB<@BBD???=9=>377777828;;8==98/587173;;=@>;=A<A@@@689A??????>>>>@@@D8;;><AA<@=@AA@@???A<?AAAA2>5:167AAA/AB<=>6=>:9978///(////$.7=@:494886:?A88:?<A<A???;;5:9>9>>@;::::9?@@>>>>AAAB<;;;==9>B=A==9=@///
@ATNG8:01146:03441
GATGGTAGATATATGCACGCTCTACCAGAAGATCAGGAACTCTAGAAGAATTCATATTTTTAACACGAGAGTAAACGTAAAAAGAAGGTTTTACAAGACTCACGTTAACAATATTGCAGCAGTACGCACACAATCGAAGCGCAGTAAGGATGGCTAGTGTAACTAGCAAGAATACCACGAAAGCAAGAAAAAAGAAGTACGCTATTAACTATTAACGTACCTGTCTCTTCCGAAACGAATGATTACACATCGTCGTGTCGTGCTACCATCGAATCCTCTTAGTCT
+
////)/:77>;;;==>C@@@CBBCC@BBC@CBBCCB?CADA@@B<@?@@7@=@@>;7777'74:;@CCCCCABA9??:::::$9;6;8===2===9=AAADGGCG?B?;;5;??;=@@9:95==@@BCCCCB@B@@@@;;;BB@@@<A?BA@=@BBBCBDC@CCBBBB?BB@:::>A@BBC8??A?BCDDDD)BB?B999@AA@A?B?>>?>7;8;BFCCABB;;<DB6;8;@E<@@?>A@CA?BBCBC?@?BBBBCBBBBBC999@CCBBB@9:7:?>:@====
@ATNG8:01152:03403
GATGGTAGCTATACGTATATCTATGTACTCATTCGTTTCGGAAGAGACAGGTACGTTAATAGTTAATAGCGTACTTCTTTTTCTTGCTTTCGTGGTATTCTTGCTAGTTACACTAGCATCCTTACTGCGCTTCGATTGTGTGCGTACTGCTGCAATATTGTTAACGTGAGTCTTGTAAAACCTTCTTTTTACGTTTACTCTCGTGTTAAAAATCTGAATTCTTCTAGAGTTCCTGATCTTCTGGTAGAGCGTGCATATATCTACCATCGAATCCTCTTAGTCT
+
@@BC@BBB@@;@B9:6>GDCCCB=69=ACC;;5;;;;0;@;@=BCBBECC@BBBBC@C89;CB?C?CCCBBBBCB?99:9:(9@;A@@@<@AAB?ABD@DF599?AAA?AABCCDCCC?@<@<@@@@@768;>:;:;>>@@@@@>>=???:::A;:;;:>A9=:>=@AFB?>>7::>>?3?;?=?????/?>>>E9>:;888<<>>;?@??/@;;:?<@6<;<@B>>>??<?=@@==;;7;>@>@@?AAABAA@A??;;;=AAA=BC@;:7:@;>>><@@@@@
@ATNG8:01153:03444
GATGGTAGTGTCAGTGCGCGTCGTCCAGAAGATCAGGAACTCTAGAAGAATTCAGATTTTTAACACGAGAGTAAACGTAAAAAGAAGGTTTTACAAGACTCACGTTAACAATATTGCAGCAGTACGCACACAATCGAAGCGCAGTAAGGATGGCTAGTGTAACTAGCAAGAATACCACGTAAGCAAGAAAAAGAAGTACGCTATTAACTATTAACGTACCTGTCTCTTCCGAAACGAATGAGTACACATCGTCGTGTCGTGCTACCATCGAATCCTCTTAGTCT
+
AABB@CCCCCCDCCBDBBCGCCCCC@BBB@CBBC@@4;699BCCCC>CC?B?AAA??==?.?=AACCCBBBBBD<99;BAAA2AA=A5;;;6;DDAEBBCCCC@A>A@BC?BCC>A@CCCCCBBCCCCBBAA=A@@@=AAA@AAAA=A?B;;:<DBBCCBB?ACCDBB?AA?ACC@BC?@?>ACC?@AAAA2AC@DBAAABCBB8<7;@AA;?<>>BBC@BCBBBBB?B?BDD=BBB?BBBBBBBBBBAAABBBBDAAACCC:9:?@@A??;?C?9::@CFBAB
@ATNG8:01157:03404
GATGGTAGGACGAGCGTCTGAGAGGTACTCATTCGTTTCGGAAGAGACAGGTACGTTAATAGTTAATAGCGTACTTCTTTTTCTTGCTTTCGTGGTATTCTTGCTAGTTACACTAGCCATCCTTACTGCGCTTCGATTGTGTGCGTACTGCTGCAATATTGTTAACGTGAGTCTTGTAAAACCTTCTTTTTACGTTTACTCTCGTGTTAAAAATCTGAATTCTTCTAGAGTTCCTGATCTTCTGGGTCTACGCTCGTCGCGCTACCATCGAATCCTCTTAGTCT
+
><===<<C>BB@A<>ABBDCCBBA?BEDABAA?BAAB=BC@C@CCCCBBB?BCDCC@C@CCCC@C@CFGCDCCCF@BBBBB5BB@DBBB:>@@@=@BC;BB8<;;CBC@CHICCCCDACCD@D@DCCCCCBC?BBBB@CDCCCGAAABBBBBBCC@B;;6;@<@>AAACAAAED@CBBDJ;D@B?BBBBA,@C;;;6;@AABB;<;B?BDGF5CCCCCACACC@CDDCDDC@B?BCCBBA=A:;:6:ABACBBBCBBBCBBBBBB?BBC??=?B?BCC@CCBBB
@ATNG8:01158:03437
GATGGTAGGCACTGCGCACACATCCCAGAAGATCAGGAACTCTAGAAGAATTCAGATTTTTAACACGAGAGTAAACGTAAAAAGAAGGTTTTACAAGACTCACGTTAACAATATTGCAGCAGTACGCACACAATCGAAGCGCAGTAAGGATGGCTAGTGTAACTAGCAAGAATACCACGAAAGCAAGAAAAAGAAGTACGCTATTAACTATTATCGTACCTGTCTCTTCCGAAACGAATGAGTACTACTCTCAGAGACACACTACCATCGAATCCTCTTAGTCT
+
<<<=@BBI@BBAABAABBBCCCCCE>DDD>BBBB:::;ACBBBBCC@CD?B?BBBAAA@A2A?BBCCCCAABCD>??@CDCC5A@=@5;;;7;CH?CBAAFDD;:7;>@B@CED?BBBBBCCCDCCCCCBDC@CBBA>@@@?BBBB>B?C@A?ACCCCCCC?CCBABB@BB?BBB>AABBB>AA@;99999.9A?CBAACBAAA:>;>AAA<>>@@@@A<>>>@>>><@;@@D9@@@;????@AAAAA?AA@@@@@@@@@??BBD<A@>>>=??;?@?<@CBAA
@ATNG8:01159:03426
GATGGTAGCGAGCGAGTGTGTATACCAGAAGATCAGGTACTCTAGAAGAATTCAGATTTTTAACACGAGAGTAAACGTAAAAAGAAGGTTTTACAAGACTCACGTTAACAATATTGCAGCAGTACGCACACAATCGAAGCGCAGTAAGGATGGCTAGTGTACTAGCAAGAATACCACGAAAGCAAGAAAAAGAAGTACGCTATTAACTATTAACGTACCTGTCTCTTCCGAAACGAATGAGTACGATGAGATCTCGTGTGCTACCATCGAATCCTCTTAGTCT
+
44;=:==BCCCCCDDCBBBCCCCBB?BCC@DBBBCB?BBBBCCCAA?CC=??AC?88989.:>@ABBBBCECFF=BBBAAAA0AB>B5;;;&9BD@EBCBBBBBA@D@A@?CCC?BBCCCCACDCCBBBCCD@CCAA<ABA@BB@?;A=BBB@BGGDBBBBBCCBBA?CD@CAA?BBBBD>A@@;@?@@A2BC?BBBABBBBB?B?BAA@;>;??CCC@CBABACBAG@CBC=CBC@BCBAAACCAAACCBCBAA@@@BBBBCC?CBA??=@@<8:8;ACB@@
@ATNG8:01159:03443
GATGGTAGTATCTGCACACTCTGTCCAGAAGATCAGGAACTCTAGAAGAATTCAGATTTTTAACACGAGAGTAAACGTAAAAAGAAGGTTTTACAAGACTCACGTCAACAATATTGCAGCAGTACGCACACAATCGAAGCGCAGTAAGGATGGCTAGTGTAACTAGCAAGAATACCACGAAAGCAAGAAAAAAGAAGTACGCTATTAACTATTAACGTACCTGTCTCTTCCGAAACGAATGAGTACTACTCTCAGAGACACACTACCATCGAATCCTCTTAGTCT
+
ABCF?BBABBAB@B@B=CCHCCB;;9:CB>AB;;;@=@7;;CCBBD@DC=?=????@EHD2D?CCCBAABBBBB>@?BFDDD3CB?C5;;;.;CD?DCCDDDBB@@?;;;5;AA>ABBBCDCCCICCCBBBC@E?@@?CCBACCCB<@;@::6;@@@CBBB?BBCBA@<?<8::99=>999+3771777777$7989776<@>>@7;78>??8=:=@CBC@CAAAB@@2:5:@@;@AA?BBBBBBBCBBBBBBBBB???BF898BB;>>AAB<@@=?>>=BBB::
@ATNG8:01161:03429
GATGGTAGAGTACAGTGTAGTAGACCAGAAGATCAGGAACTCTAGAAGAATTCAGATTTTAACACGAGAGTAAACGTAAAAAGAAGGTTTTTACAAGACTCACGTTAACAATATTGCAGCAGTACGCACACAATCGAAGCGCAGTAAGGATGGCTAGTGTAACTAGCAAGAATACCACGAAAGCAAGAAAAAGAAGTACGCTATTAACTATTAACGTACCTGTCTCTTCCGAAACGAATGAGTACTGTATCTATGTGTGCGCTACCATCGAATCCTCTTAGTCT
+
//::7=E@BBCBBBFCCEFCCCDDCABBBACBBBCC@C?BCCCCBB@CC=?=?A997BA4@;<>8?@ACCCDE<97;6>==+;;49.5559$:>>=?9;:BB@00-0;>>;?@A69:BBCDGCCC;;;AAAA<@CBB?@A?AAB@@=A@C@A>@CBBBBCCAAAACBB>BB;??A?BAAAA299<8=@ABA2A?:>;;;BA@@A<A<????<?>>>ACC?;;;?@AA@C?CCE>CBB?A?????????BAA999AABB>;:A@;:178;;94894///7<A:::
@ATNG8:01115:03450
GATGGTAGACACGTGTGCTCTCTCGTACTCATTCGTTTCGGAAGAGACAGGTACGTTAATAGTTAATAGCGTACTTCTTTTTCTTGCTTTCGTGGTATTCTTGCTAGTTACACTAGCCATCCTTACTGCGCTTCGATTGTGTGCGTACTGCTGCAATATTGTTAACGTGAGTCTTGTAAAACCTTCTTTTTACGTTTACTCTCGTGTTAAAAATCTGAATTCTTCTAGAGTTCCTGATCTTCTGGTATGACTAGTGTACTACTACCATCGAATCCTCTTAGTCT
+
8///7<9=B@===9<///<<//5;<9955555.5=>@7@C=A<;;9?@?@695>>;4>6:=A?9<9<BABBAA;?6:?===+<=6;373,397;6;33.3</37;8995:CC>?;>?:?>@=@<@A@@?>>>=BB@@<@?@@@>>:;:@AA@>>>8:;=<AB<>;>AA@@@AAA7;;DDD;D;?;?<>>>,<;9::,//;;===@?>56677)6///;,/,8@=B???@@B<A<ADBB??;??B<AAAAA>>@A@A<<<???;<<8;99>>9??=>@>9>?99<
@ATNG8:01117:03454
GATGGTAGACACGTGTGCTCTCTCGTACTCATTCGTTTCGGAAGAGACAGGTACGTTAATAGTTAATAGCGTACTTCTTTTTCTTGCTTTCGTGGTATTCTTGCTAGTTACACTAGCCATCCTTACTGCGCTTCGATTGTGTGCGTACTGCTGCAATATTGTTAACGTGAGTCTTGTAAAACCTTCTTTTTACGTTTACTCTCGTGTTTAAAAATCTGAATTCTTCTAGAGTTCCTTGATCTTCTGGACAGAGTGTGCAGATACTACCATCGAATCCTCTTAGTCT
+
4:;<=ABAAAA;;5=;;9??@>@@B<::AA=@:@@@B=BB@D@FCBBB@@=@BABA598:??>?C=@ABAAA@==7BBCCC143.339=6<?<>3:77/7<8773377.3488=A<<6///6;6;;AA>=>A<B>>>:888===;;;;=====;:5:9;5;;8=:<<<>::::96;;<99,9.5.5:<:<.=<A?@7>@A;=9;;988.6887'7//-6062//+/;88///59(/(.777876//*/855555599F@>>?C8=<=7?998>:?>;;;;:>>>?>
@ATNG8:01119:03488
GATGGTAGGACGAGCGTCTGAGAGGTACTCATTCGTTTCGGAAGAGACAGGTACGTTAATAGTTAATAGCGTACTTCTTTTTCTTGCTTTCGTGGTATTCTTGCTAGTTACACCAGCCATCCTTACTGCGCTTCGATTGTGTGCGTACTGCTGCAATATTGTTAACGTGAGTCTTGTAAAACCTTCTTTTTACGTTTACTCTCGTGTTAAAATCTGAATTCTTCTAGAGTTCCTGATCTTCTGGTGTCGTCTATCATGTACTACCATCGAATCCTCTTAGTCT
+
5<<=7544394444444455<>=>:@655;99.9?>=8??<@=@@AB?@@?BB@BB6;7;BBC>B?AAB@>AAA@:==@??+;;0549<)555515=>:??:?@CC@A<@C:989BB;@AA4;5;@@ABAAA@B@@@6;0A000@@>=A@A@AA@:95938:5:055:;::<99495555&5.5.5:<<<(:////)//9;;<<;::.555&5555<9<7<<7;;:;;<<8<7<;::9:6:45.55;;><>=>>;;6556959;595444644.5:84:@999
@ATNG8:01123:03450
GATGGTAGTATAGAGCTCTACATAGTATCATTCGTTTCGGAAGAGACAGGTACGTTAATAGTTAATAGCGTACTTCTTTTTCTTGCTTTCGTGGTATTCTTGCTAGTTACACTAGCCATCCTTACTGCGCTTCGATTGTGTGCGTACTGCTGCAATATTGTTAACGTGAGTCTTGTAAGACCTTCTTTTTACGTTTACTCTCGTGTTTAAAAATCTGAATTCTTCTAGAGTTCCTGATCTTCTGGCTGCGCTGATATGCGCTACCATCGAATCCTCTTAGTCT
+
4:<=?BBEGD@?;@;;;=??>CBBBB@@@@@:A;;:09@297:ACA@@>>B>>??<>;?@??>B>AABCBBBBA<99999(7?8@AAA88@@@=@?=9>@<00///61:?=;>???<;;;:=;??>>>@@A=AA@@<@AA===?;;;==A877@;=<><@@=C<>>===888>;>>A<@?@<@7;;AA@/@?==<5;==?<;<@899)8888(6;888(/(.8.235/..705048...95;9:577:955525966<<==;;;7;?<==;A?:969;>><>9
@ATNG8:01123:03495
GATGGTAGTGTCATATGAGAGTGTGTACTCATTCGTTTCGGAAGAGACAGGTACGTTAATAGTTAATAGCGTACTTCTTTTTCTTGCTTTCGTGGTATTCTTGCTAGTTACACTAGCCATCCTTACTGCGCTCGATTGTGTGCGTACTGCTGCAATATTGTTAACGTGAGTCTTGTAAAACCTTCTTTTTACGTTTACTCTCGTGTTAAAATCTGAATTCTTCTAGAGTTCCTGATCTTCTGGATAGCGACGCGATATACTACCATCGAATCCTCTTAGTCT
+
;==>?@<A6:5==966>>>;?@;59;;;?>>B@BBBE>CC?B?BBBBDCC<C?>65056;=:;7;8<<=?DCDBC?BBBDA0BB:9:AD8;9BB8;9B;=@499@B@@499669DCC99:B?B?BB@@<>000=>@,0:CCCFEB?@9999==>=;99:?;:><>>===@@=B?@>@@>0=:>;>>@>>,>>@AB6;;A;;;;;:@2999*55959.97@A@CCBB??>;@;???@?>:>9929=?A;:;?BB:::@@@@@@@7>>>:<;>>9>>?:?@AAB
@ATNG8:01124:03468
GATTAGTATAGAGCTCTACATAGTACTCATTCGTTTCGGAAGAGACAGGTACGTTAATAGTTAATAGCGTACTTCTTTTTCTTGCTTTCGTGGTATTCTTGCTAGTTACACTAGCCATCCTTACTGCGCTTCGATTGTGTGCGTACTGCTGCAATATTGTTAACGTGAGTCTTGTAAAACCTTCTTTTTACGTTTACTCTCGTGTTAAAAATCTGAATTCTTCTAGAGTTCCTGATCTTCTGGGCAGACTCTCACACGCCTACCATCGAATCCTCTTAGTCT
+
CCD@BBABBCDBBBBBBECCCBBDCCCCBB?BA@@<AC@B@BCCCCCA?CBB@@>A?BBBB?C?BAAAACCCC?BBBBB3BB?BBAA9=??A>AAA>BC<@@ABBB?B>?@DA><7>AA;A<?>>C<<:A;@@AA688;;;;>=??ABA<==><<=<=AD=C:??AA???AA<?>?CB5A<A=@===;,;;333(--3---966:4:AAA.>>>AA;A:;;6:=>A:;:<@<@A>>>B7;;AA:A>>>@@===>>>@@=7===7;666=7;<59>><@@AAD
@ATNG8:01124:03491
GATGGTAGTGCGTGAGAGAGAGACCCAGAAGATCAGGAACTCTAGAAGAATTCAGATTTTTAACACGAGAGTAAACGTAAAAAGAAGGTTTTACAAGACTCACGTTAACAATATTGCAGCAGTACGCACACAATCGAAGCGCAGTAAGGATGGCTAGTGTAACTAGCAAGAATACCACGAAAGCAAGAAAAAGAAGTACGCTATTAACTATTAACGTACCTGTCTCTTCCGAAACGAATGAGTACACATCGTCGTGTCGTGCTACCATCGAATCCTCTTAGTCT
+
BAA<@BDCCBBCCBBBDDCBBCCCE=BBB?CCDDBC?C=@@ABB@?:??;?=?<==>???)?<??>???BDCCC><<@???>0?B<A4;;;*:ACADAABJCC;;8;@BC?BDD@DBBBCBBBCCCDCCCBB@CCCC?BBBA??@C=A=B:;8;CCBCBBB@CCCAAB?BB?CCC@CC???8???<?BBBB3BC?C@@@CCCCC?A;@@@@9<8<=A@@<@@AABBB@C?@@@;@@@?BBCBBCABBBBBBAAAAA@??AABCCC>AABBB=AB?BAA@CB??@
@ATNG8:01125:03450
GATGGTAGCGAGCGAGTGTGTATACCAGAAGATCAGGAACTCTAGAAGAATTCATAGATTTTTTAACACGAGAAGTAAACGTAAAAAAGAGGTTTTACAAGACTCACGTTAACAATATTGCAGCAGTACGCACACAATCGAAGCGCAGTAAGGATGGCTAGTGTAACTAGCAAGAATACCACGAAAGCAAGAAAAAGAAGTACGCTATTAACTATTAACGTACCTGTCCCTTCCGAAACGAATGAGTACTGCGTCTCACTCTCGCCTACCATCGAATCCTCTTAGTCT
+
?;A@;C@CCCBBCB@?@BBBBBCCC>BAA<AAA9;53939:A?A::6:;*0)/:///433333#/566/////(/699199333333#39<,333&38838::::A@>>19177/5555777:><<<=BBBBCCCC@CAA@>AAAABBAA=B>BAA?ACCDCCCD?BBCCDD@BA?BBB?B@@@@7=00+00000(0>;A@BBBBBBB>A>ACCA;>;;;AEGAGGBBB>B@C@BCC<>>>8000::099;666>B=BBBBBBBD@DCB@BB@@@>AA=?:939:?;:
@ATNG8:01128:03485
GATGGTAGCACACGAGATCTCATCGTACTCATTCGTTTCGGAAGAGACAGGTACGTTAATAGTTAATAGCGTACTTCTTTTTCTTGCTTTCGTGGTATTCTTGCTAGTTACACTAGCCATCCTTACTGCGCTTCGATTGTGTGCGTACTGCTGCAATATTGTTAACGTGAGTCTTGTAAAACCTTCTTTTTACGTTTACTCTCGTGTTAAAAATCTGAATTCTTCTAGAGTTCCTGATCTTCTGGGTGCGCTACAGTCTCTCTACCATCGAATCCTCTTAGTCT
+
779:7?>=@@;;@CCCFBACAA;;=B?>@D;;7;BCD>CC?B?AABBBAA>BD;;;?B?AA@@:@9;5<CBBBBA=89999.9?<;>=818<<<9<BB?BC9999B@A>BBB>??BB?BBB<@;??@=<===<????<>>BB;;;?@?@@?===<4:8817;8?:?@C665=88)..555)538)5/888*89888)..3335577;6????.87779.71776;=<<>@@:>7=AA;<=8=>>D9<99:///;999>AA>>:=<77677<9::5=AA;>><;;
@ATNG8:01129:03455
GATGGTATCTCTGCTCTGACTCTCGTACTCATTCGTTTCGGAAGAGACAGGTACGTTAATAGTTAATAGCGTACTTCTTTTTCTTGCTTTCGTGGTATTCTTGCTAGTTACACTAGCCATCCTTACTGCGCTTCGATTGTGTGCGTACTGCTGCAATATTGTTAACGTGAGTCTTGTAAAACCTTCTTTTTACGTTTACTCTCGTGTTAAAAATCTGAATTCTTCTAGAGTTCCTGATCTTCTGGGCTGCGCTGATATGCGCTACCATCGAATCCTCTTAGTCT
+
DBB>@BBBDCBBBCDCCBCBBCCBBBDBBBAA>ACCC=CC?C?BBCCBDD@CCCCC@C?BBCC@C@@?@BCCDEE@BBA@@1AB?BABB<A@BB=@AC@CE@A@@BCM@CCCCBCCC@CCB?B?CFCBBBBB?CCDD>AABBC@@?DCBBCBABB@ABA>AE@D@CCCBBBCBB?BBBBB:B@C?BBBBB2BCBBB>BCCCCCCBBA4:;:;*;BBAB@B>BB@CCDCBAA?C@CCCCCC=@?BA:A:;:AABBBCDCCCCCDDD@CCCBB?BC@A@@ACCBAA
@ATNG8:01132:03480
GATGGTAGCACGACACGACGATGTGTACTCATTCGTTTCGGAAGAGACAGGTACGTTAATAGTTAATAGCGTACTTCTTTTTCTTGCTTTCGTGGTATTCTTGCTAGTTACACTAGCCATCCTTACTGCGCTTCGATTGTGTGCGTACTGCTGCAATATTGTTAACGTGAGTCTTGTAAAACCTTCTTTTTACGTTTACTCTCGTGTTAAAAATCTGAATTCTTCTAGAGTTCCTGATCTTCTGGATAGCGACGCGATATACTACCATCGAATCCTCTTAGTCT
+
5===?BBBBCC;66BCCDA966BABCDBBBCC?CDDD=BB@B@DCCCCCD@CCBCA?AACCCC@C>AABCDBB?><<@@;B+@A@FB@?8=0009>;;:>C=>?BB??<?BBBCB@@=A<=7==??>>@@>>:>??@<??@@==>>>AAAA==>@<788=>><><??A@@@A@@;?ADDD5A=A;::999+8<;<<7=@@>>>B:;:<AAAA/?>>>A=B:==<?@@A>==:=<??AC==:>><;>B>>@?>=?=DAA@AAA@>@9@@>>A;AA;<==:@?<<<
@ATNG8:01142:03495
GATGGTAGCTCACGTACGTCACACGTACTCATTCGTTTCGGAAGAGACAGGTACGTTAATAGTTAATAGCGTACTTCTTTTTCTTGCTTTCGTGGTATTCTTGCTAGTTACACTAGCCATCCTTACTGCGCTTCGATTGTGTGCGTACTGCTGCAATATTGTTAACGTGAGTCTTGTAAAACCTTCTTTTTACGTTTTACTCTCGTGTTAAAAATCTGAATTCTTCTAGAGTTCCTGATCTTCTGGTCTACTACACTGTACTCTACCATCGAATCTCTTAGTCT
+
489:7<<??@:;;<;;666==CBHBBCBAB;;4<;;;09@;@;9;6@CB?<>>@00,0)/0/;6:6;<::>A@@C?BBBAA1@A?BAAA<@BAA<?:0,0:*0096//(/833388;8>774727956677919:9:6<:9::9:AA@AA>=<<<6<9<9=A<A<>>>@?8:9<797978*7-5.5>CCC.=96566'5999@868//(/665'3377:4>:>?:>>>>>>>;?6;77>=C088827:=::::;>>??AAAAA=>><;6669///-330,,,6,
@ATNG8:01147:03450
GATGGTAGCATCATGCATATCTCACCAGAAGATCAGGAACTCTAGAAGAATTCAGATTTTTTAACACGATAGTAAACGTAAAAAAGAAGGTTTTACAAGACTCACGTTAACAATATTGCAGCAGTACGCACACAATCGAAGCGCAGTAAGGATGGCTAGTGTAACTAGCAAGAATACCACGAAAGCAAGAAAAAAGAAGTACGCTATTAACTATTAACGTACCTGTCTCTTCCGAAACGAATGAGTACGTGTGCGACGTGTCTCCTACCATCGAATCCTCTTAGTCT
+
5;<=8ACC;9;BBBCFKGCCCBC;;75;<6<ABAAA7;69>?<????::89??@>?====;$728;<=BBAB>><573::;;;;#:4247>=>2>B=8<A<ACAJBB@B@DC@CDE?CAAAABCCCBBCCCCCB@BBAA<@A@@@@::8;@FBB?@@BBBDAB?BEBBBB@BB?AAA?BBBBA;@==8998989%9A;A9::BBCCC<;7:>>>8=9==A@@=@@@@BBA?A?@@@;@CB@BBBCCBBBCDAA@ACCCCCCAAA<AAC?DA?>><@C;:::<>>>>>
@ATNG8:01156:03492
GATGGTAGTGGTCATATGAGAGTGTGTACTCATTCGTTTCGGAAGAGACAGGTACGTTAATAGTTAATAGCGTACTTCTTTTTCTTGCTTTCGTGGTATTCTTGCTAGTTACACTAGCCATCCTTACTGCGCTTCGATTGTGTGCGTACTGCTGCAATATCGTTAACGTGAGTCTTGTAAAACCTTCTTTTTACGTTTACTCTCGTGTTAAAATCTGAATTCTTCTAGAGTTCCTGATCTTCTGGACAGAGTGTGCAGATACTACCATCGAATCCTCTTAGTCT
+
----07///4.49;;;AAE>9:6@@;>:=<55/6999:(//)/)////;;;5666<=7<8<=BC9B@BBCB@A@00,/;;;<+995:9:9.47/0*0/949;8=@<@@<469ADFHEB?A00,0+00<?=>@B4:9@@:=>;999?A@@BABAA;;29>@@@C?C?BAABCCDBB7;;???3?;@;;;;;;*;@@@@;@ACBBCB<<<5;;;.9><00*0*0<8==?CB@@<@<>;;<==:=B=8<<999@999999@@@@@???;?BBCC@CC?@@?=@B999
@ATNG8:01157:03457
GATGGTAGCACGACACGACGATGTGTACTCATTCGTTTCGGAAGAGACAGGTACGTTAATAGTTAATAGCGTACTTCTTTTTCTTGCTTTCGTGGTATTCTTGCTAGTTACACTAGCCATCCTTACTGCGCTTCGATTGTGTGCGTACTGCTGCAATATTGTTAACGTGAGTCTTGTAAAACCTTCTTTTTACGTTTACTCTCGTGTTAAAAATCTGAATTCTTCTAGAGTTCCTGATCTTCTGGACGACGCGCTCTGACACTACCCATCGAATCCTCTTAGTCT
+
;<==@CCCCCB@;<CBBBH;6969@CCFCGAA?ADDF>BB@B@CCCDDDD@CBB??<@?BBCC?B?CCCBCAAAB>AAEFE29929::9,7AABACBB@BA599?BAA?BBBBBB@>:>>A=B<@@:;;A@@=@A@@7::??<;;>??AAAA??@::;;:>=9=9<=<@??>==5;;@AA2@;?;>????/??@??7>;;888>=>@=AAAA/A>==?5;4;=8=AAA???=C;>?A??>7;;A:>?>>=?>?;;;>==B?><///)////=9==7=@@=@A>==
@ATNG8:01158:03475
GATGGTAGTGATACAGATCAGACACCAGAAGATCAGGAACTCTAGAAGAATTCAGATTTTTAACACGAGAGTAAACGTAAAAAGAAGGTTTTACAAGACTCACGTTAACAATATTGCAGCAGTACGCACACAATCGAAGCGCAGTAAGGATGGCTAGTGTAACTAGCAAGAATACCACGAAAGCAAGAAAAAGAAGTACGCTATTAACTATAACGTACCTGTCTCTTCCGAAACGAATGAGTACGAGAGTCAGAGCAGAGCTACCATCGAATTCCTCTTAGTCT
+
::::;>=0444499BBB;96B9;6@8>:;79AACAB=@<@@B::5=9B@@C?:9773333$3,339>???<<>?*3344:::'44.4.444,5;@?B;;:CDBAB?A@CDADDD@CCBABBDCCCCCCBBBC@B;;;>B@@AA@@C>@9=00+0@>>>ACC@CCCBBB?BA@CFC?@999:,9<>9?BEDD3??<?BABBBBBA@C?>>==><=>B@@<@@@@@BA;@;;;;0;>>9>?A????<=<8887;:::333<333::498533(.(.(...(.:://
@ATNG8:01159:03467
GATGGTAGCGCACACATAGATACAGTACTCATTCGTTTCGGAAGAGACAGGTACGTTATTAGTTAATAGCGTACTTCTTTTTCTTGCTTTCGTGGTATTCTTGCTAGTTACACTAGCCATCCTTACTGCGCTTCGATTGTGTGCGTACTGCTGCAATATTGTTAACGTGAGTCTTGTAAAACCTTCTTTTTACGTTTACTCTCGTGTTAAAAATCTGAATTCTTCTAGAGTTCCTGATCTTCTGGGTCTCTCTCTCACGCACTACCATCGAATCCTCTTAGTCT
+
>=@>@CBBBCCE@@ABCDEDCCBBCDBBBC??>@CCC=CC?C@CCCCCCC@CCCCD@BB?BBA?B@DDCCABBCC<A@DDF5AA=AACG>CC@A?ACB=DC9<;BBDEAECCCDCBB?BBD?B?CCICCCA@<@CBB@BCCCCA@@DCCCCBBBC?CBB?BB@B>A@DDABABB@BCCCC9C>@;99999*:CCDF;A@DDDCBCBC<@@AA0@CCAA?A?BDABBCCCDD?B?AABCCC?BBCC>CBBBCBBCDCDBBBCCCBB?BDDBB?BC????@BBAAA
@ATNG8:01159:03493
GATGGTAGCTATACGTATATCTATGTACTCATTCGTTTCGGAAGAGACAGGTACGTTAATAGTTAATAGCGTACTTCTTTTTCTTGCTTTCGTGGTATTCTTGCTAGTTACACTAGCCATCCTTACTGCGCTTCGATTGTGTGCGTACTGCTGCAATATTGTTAACGTGAGTCTTGTAAAACCTTCTTTTTACGTTTACTCTCGTGTTAAAAATCTGAATTCTTCTAGAGTTCCTGATCTTCTGGTCTACTACACTGTACTCTACCATCGAATCCTCTTAGTCT
+
@===@CDCCCCCBCCCCFFCCCCAAACBBB99::BBC=CC@C@CCCBBBB?CBAAA@B@BCCC?B>BAAABBBBB>ABCCC1BB@BBBB<BCBB?BBB>BB;>=ABBB?BBCBBA>>:>AA;A;>===;;;<:@A??<@?A>>=??@AA@@=>>@<;>><AA<?<?@@@>DCCD9==@@@6@=A;==<=<+;>6660699///@9:=<@@@@/@AAAD=A<>>:=?@A>>><@<@@@D>=9=>@>AA?A>@@AA<<<AAAAAA@@<>>>=A=AA<???=@B>>>
@ATNG8:01160:03481
GATGGTAGTGTGTCTCTGAGAGTAGTACTCATTCGTTTCGGAAGAGACAGGTACGTTAATAGTTAATAGCGTACTTCTTTTCTTGCTTTCGTGGTATTCTTGCTAGTTACACTAGCCATCCTTACTGCGCTTCGATTGTGTGCGTACTGCTGCAATATTGTTAACGTGAGTCTTGTAAAACCTTCTTTTTTACGTTTACTCTCGTGTTAAAAATCTGAATTCTTCTAGAGTTCCTGATCTTCTGGTAGAGCGTGCATATATCTACCATCGAATCCTCTTAGTCT
+
8<9:=ABBBBBBCCBBCCCAABBBBCCC@@@@=@AAA<BF@B?CCBBDCD@BBCCD@C@CCCC@D@BBBCCCCBA=;;;;.9:25<=>6CC@@=@;;4;B=AAACDF@BBEFCCCC?BBC@C@BBAA:;:C@CCBB@BCBBDBAAACCBDBBCCAEA@?AF@C@BBBBCCCCD@@A@BB9A=B<;;:;;;%;BCCD=BBDBBCAABGAGDGE5CAAACACACD@CCCCDCC?B@BBBBBB=BAA=BBBBBBBBBBBBBBBCCBBB?B@@@A=AB@AAA@BB???
@ATNG8:01114:03527
GATGGTAGTATATCGCGTCGCTATCCAGAAGATCAGGAACTCTAGAAGAATTCAGATTTTTAACACGAGAGTAAACGTAAAAAGAAGGTTTTACAAGACTCACGTTAACAATATTGCAGCTGTACGCACACAATCGAAGCGCAGTAAGGATGGCTAGTGTAACTAGCAAGAATACCACGAAAGCAAGAAAAAGAAGTACGCTATTAACTATTAACGTACCTGTCTCTTCCGAAACGAATGAGTACGTGTGACGTACGTGAGCTACCATCGAATCCTCTTAGTCT
+
A@@;:B=AA@C=BCCD<;6;;=<?@=?@A>:9:BBB=B?BB;;;CC?@A<@<@@?;:;:;'::@@?BBB@>=A@9000?<?=0?@:B2;;;&9<<?CCCCCCBBB?B@<<:<BB?BCEHGAABEGCABACCEACBBC@CBAAB@?@=A>??C=AABB:99A=@AB::@>BB?AAA=@?BBC9=<<688888)8<6@487@AAAB?B?CBBC?B?BAAAB5::@@@AA;?;>@C=8:;@@@@BCDAAAA978@999?@978BBBBC?BCBBF?BB?9885;:=>>
@ATNG8:01117:03504
GATGGTAGCGCACACATAGATACAGTACTCATTCGTTTCGGAAGAGACAGGTACGTTAATAGTTAATAGCGTACTTCTTTTTCTTGCTTTCGTGGTATTCTTGCTAGTTACACTAGCCATCCTTACTGCGCTTCGATTGTGTGCGTACTGCTGCAATATTGTTAACGTGAGTCTTGTAAAACCTTCTTTTACGTTTACTCTCGTGTTAAAAATCTGAATTCTTCTAGAGTTCCTGATCTTCTGGAGATATCATCAGCGAGCTACCATCGAATCCTCTTAGTCT
+
/:::=ABABBBBEDECCCCCBBBBBCBAAABA<@@AC?CM@D@BBBCHID@CBBBC?C@CBBD>A?A@@BBCBCC6;;???,??599BA<AAAB>BBC@AB?AABCCE@CCCDCCCC?BBC?C@DCCCCCCC@BCCC@DBBBDCCCBBBBFDCBA=BCC@CC?C?BBCAAACCC@CCCCC;A;?;;;:;-;BBCC>BBGCCCCBBA5;;;;.;CCCE?B?BB@CCDCBBA@D?BBCDCC?BBB@BDBCBCCDDEDDDCCCCCGC?BBCBB?BB?BCC@BCCBB
@ATNG8:01117:03533
GATGGTAGCGAGCGAGTGTGTATACCAGAAGATCAGGAACTCTAGAAGAATTCAGATTTTTAACACGAGAGTAAACGTAAAAGAAGGTTTACAAGACTCACGTTAACAATATTGCAGCAGTACGCACACAATCGAAGCGCAGTAAGGATGGCTAGTGTAACTAGCAAGAATACCACGAAAGCAAGAAAAAAGAAGTACGCTATTAACTATTAACGTACCTGTCTCTTTCCGAAACGAATGAGTACGATGAGAGAGCTCTCTCTACCATCGAATCCTCTTAGTCT
+
@<=B??;?=BBBBBFDCBB@@A<;69===:;;?BBB?B899<544?4:8:>8?ABAAA@@)516?;ACCCBBBC>BBDCDD;BA=A6;;6:AB=BBB;9:@@D?C?AA?BAA?ACDB@@@CBBCBDEEDGAJ;;;ACBBBDB??:>9>9949@@<BCCC?CCACCC?CC@BBB=??@AA899:>ABEDDD)BB>ABBBA@@A@;>:;A7816;A?CCB@BB;9:::;)98<::379<60//::=>??<8888<@BBBAAABB@BB=<;>>B<@@<;;;:>>;;;
@ATNG8:01119:03513
GATGGTAGACACGTGTGCTCTCTCGTACTCATTCGTTTCGGAAGAGACAGGTACGTTAATAGTTAATAGCGTACTTCTTTTTCTTGCTTTCGTGGTATTCTTGCTAGTTACACTAGCCATCCTTACTGCGCTTCGATTGTGTGCGTACTGCTGCAATATTGTTAACGTGAGTCTTGTAAAACCTTCTTTTTACGTTTACTCTCGTGTAAAATCTGAATTCTTTCTAGAGTTCCTGATCTTCTGGATAGCGACGCGATATACTACCATCGAATCCTCTTAGTCT
+
@;B>@ABBCCC@@;@B?CC>CCCCCCCCCDAA?ADCC?DD@D?BB@@@AB?BB@@@;>+0000)0179;ABDBBB?BCCCC3?=1<973(3;996<4/(/>)//899;8;==7==?>:;;;:?;>??@@@@B=D???<?;;;====>===B8//=5///6>>6=3::;=<>===8:9999.7393/////(//<<<16666;:<</////&.3335(.(...'.66866727*./88;=:>>>=BA@A@<<:99///=:7;:::4:66==7//,/666:<@B?
@ATNG8:01121:03532
GATGGTAGCTATACGTATATCTATGTACTCATTCGTTTCGGAAGAGACAGGTACGTTAATAGTTAATAGCGTACTTCTTTTTCTTGCTTTCGTGGTATTCTTGCTAGTTACACTAGCCATTCTTACTGCGCTTCGATTGTGTGCGTACTGCTGCAATATTGTTAACGTGAGTCTCGTAAAACCTTCTTTTTACGTTTACTCTCGTGTTAAGAATCTGAATTCTTCTAGAGTTCCTGATCTTCTGGTCTACTACACTGTACTCTACCATCGAATCCTCTTAGTCT
+
::;<@DAABC@DCBBBAAADCDDBBBCBCCCCACCCF?DC?B@BBB@ABA@AA@@@=@=AABF@C?BCCCCABAC@BBBBB2BB@BAAC=DA@A@DA=:>@000A@??::@AABB@@9=<<AA;?@@@D@@@<@?<<4::=<==>??;;;=888>188?:=>;?<?@??@AA=>>??@??2?3858BBBC/<<<==6=///><<>>>=A=CE<>;;;<8<8==<??AAAAA<A<>=>@AA<??@=<;;BB@>>>@??===???@@<>>>BB;??5:;<79<=//
@ATNG8:01121:03549
GATGGTAGACACGTGTGCTCTCTCGTACTCATTCGTTTCGGAAGAGACAGGTACGTTAATAGTTAATAGCGTACTTCTTTTTCTTGCTTTCGTGGTATTCTTGCTAGTTACACTAGCCATCCTTACTGCGCTTCGATTGTGTGCGTACTGCTGCAATATTGTTAACGTGAGTCTTGTAAAACCTTCTTTTTACGTTTACTCTCGTGTTAAAAATCTGAATTCTTCTAGAGTTCCTGATCTTCTGGATAGCGACGCGATATACTACCATCGAATCCTCTTAGTCT
+
?<==@DCCCBCBBBBBCBDGCBBDEBBBCCAB@ADDD>CC?C?BBBBBBC?BBBAA>A@BBBC?B?BBAACCCCC@BBABA2@B?BBBB>BCBA?B87/9>29:>?=B=BBCA=>?A<>>>;?=BBBA<=<A<AAAA:>=<=?@@?AAAAA<<==<???<??<@<@@@ABBB??<?>===5=:@:88777(8<888-8=>===@>>>4;;:;+9=>>A=@=@B<>>>B>==;><>?@A995:<<8=ADAAAA@?@===ABAAA::8:??@A<>>8<@>:>A@>>
@ATNG8:01123:03524
GATGGTAGCACGAGTCACTCATATCCAGAAGATCAGGAACTCTAGAAGAATTCAGATTTTTAACATCGAGAGTAAACGTAAAAAGAAGGTTTTACAAGACTCACGTTAACAATATTGCAGCAGTACGCACACAATCGAAGCGCAGTAAGGATGGCTAGTGTAACTAGCAAGAATACCACGAAAGCAAGAAAAAAGAAGTACGCTATTAACTATTAACGTACCTGTCTCTTCCGAAACGATGAGTACGATGAGATCTCGTGTGCTACCATCGAATCCTCTTAGTCT
+
56<<8<;665>=<;;;<<<==:;;<6;45.59:955.5.59>996A:<<8<8>=::7:::,::;0//7:::999:////////$/618-333&399,333338987284::488;48857==>@@@=@@@>90+00006:0/0:944049>??7?BAAABAB=??BDBB=@@=9993:0000*00/6/0////#/72767555;7747977;<;B;>=CCC?BBBB:;:=@7;;@8@000668<;=<;=??@?<<?::99:22255/559993>C::::;?A@??
@ATNG8:01125:03514
GATGGTAGGCACTGCGCACACATCCCAGAAGATCAGGAACTCTAGAAGAATTCAGATTTTTAACACGAGAGTAAACGTAAAAAGAAGGTTTTACAAGACTCACGTTAACAATATTGCAGCAGTACGCACACAATCGAAGCGCAGTAAGGATGGCTAGTGTAACTAGCAAGAATACGACGAAAGCAAGAAAAAGAAGTACGCTATTAACTATTAACGTACCTGTCTCTTCCGAAACGAATGAGTACTGTATCTATGTGTGCGCTACCATCGAATCCTCTTAGTCT
+
48;<;BCB?B?A@CCCBB@ABCCDD?CBB@CCCCDD@B=BBDCBBC?CD@C@BBAAACCB3B@CCCCCA??ACC<??@CDCC5CB@C@BBB:BBB?BBBBABA:98;ADDADCC>@@CBCCCCCECDDCBAB@DDBB?BBAAAAAA=@?B99;:ECCCCCC?ABBBBC@BB?AAAA@AAAA<AA@<9:999(9@=ABCCC@>>>:>:>BAA=@<@ACCC@CCBBCCC?B@BBB>BCC@BAAAABBBCABBCC?@@BBBB@BCBB@<AAAAC=AA<::8;>B999
@ATNG8:01129:03510
GATGGTAGTGTCGAGTGCGCGTCGTCCAGAAGATCAGGAACTCTAGAAGAATTCAGATTTTTAACACGAGAGTAAACGTAAAAAGAAGGTTTTACAAGACTCACGTTTAACAATATTGCAGCAGTACGCACACAATCGAAGCGCAGTAAGGATGGCTAGTGTAACTAGCAAGAATACCACGAAAGCAAGAAAAAAGAAGTTACGCTATTAACTATTAACGTACCTGTCTCTTCCGAAACGAATGAGTACTGTATCTATGTGTGCGCTACCATCGAATCCTCTTAGTCT
+
;<>>@ECAA>@0//777//56666>>8=CB:;;9:9D@C>@@;995<7;><;544499;;;)?:==;?????BBC=A:;;ABA0BA=<5===0>>;9=>;;999555)4.4@<>>>699??AC??=<;;669@A?@@@C@BBBBBACB@D@C@A>@CBBBBAA?@?????;?E@AAB@B@:::,88828DFFDD)CC99839>??<88178<<;<6<;@>BBC?A@@@@?@<@;?@@9A:949>?=<==@@?BAA>>?BBBBCCBB@?@<///;=7;=7>>>=>BABB
@ATNG8:01132:03506
GATGTATATCGCGTCGCTATCCAGAAGATCAGGAACTCTAGAAGAATTCAGATTTTTAACACGAGAGTAAACGTAAAAAGAAGGTTTTACAAGACTCACGTTAACAATATTGCAGCAGTACGCACACAATCGAAGCGCAGTAAGGATGGCTAGTGTAACTAGCAAGAATACCACGAAAGCAAGAAAAAGAAGTACGCTATTAACTATTAACGTACCTGTCTCTTCCGAAACGAATGAGTACGAGAGAGCACACTTGTCTACCATCGAATCCTCTTAGTCT
+
<=@=DCBBBDDCCBCBBACAA=ABC@CDCDAB?AACCCBBBB@CC@C@BBBBBCCC2C?AAAAACC@A@D>AABBDCC5BC?B>BBA7BAB>BBBBECBBB?C@CC?BBC>@?BBCCCCCCCBBBBBB@BBBB>@ABBBBBB=B?CAB@BCBBBCCC?AAC@@@?BB?BAA599>>>8?>?;:::;:+;=:>===>>>>><A=AA@@7;7;@CBB?BBABCCC?B?BBB<ABB>AAABAABBBBB???ACBAAB<BB>>>?<????@=BB<>>><>B>==
@ATNG8:01135:03525
GATGGTAGCTCTGCTCTGACTCTCGTACTCTTCGTTTCGGAAGAGACAGGTACGTTAATAGTTAATAGCGTACTTCTTTTTCTTGCTTTCGTGGTATTCTTGCTAGTTACACTAGCCATCCTTACTGCGCTTCGATTGTGTGCGTACTGCTGCAATATTGTTAACGTGAGTCTTGTAAAACCTTCTTTTTTACGTTTTACTCGCGTGTAAAAATCTGAATTCTTCTAGAGTTCCTGATCTTCTGGTGTCTGATCTGTATCACTACCATCGAATCCTCTTAGTCT
+
;;=>@DCCCCCCBBBCCCCCCCCCCAAACBC@CCCC=CC?C@BBAABCC?AAAAA>A489AA?B?CCCCCA==B8><???1?B?CCCD>BBBC?BBB@BC599?CAA>BBA?>?<<4::@;@<@@@@A?=?=AA=>9<<<<==>>DC@@@?>>>:==A=BD<A8==BDB?===6:::AA5A:=8:;;;;;&69----)------73555777(78...26...*299::;;6;377895505694999????BC???@@@A==<=9=@@>>;>A9==939<///
@ATNG8:01140:03506
GATGGTAGTATATCGCGTCGCTATCCAGAAGATCAGGAACTCTAGAAGAATTCAGATTTTTAACACGAGAGTAAACGTAAAAAGAAGGTTTTACAAGACTCACGTTACAATATTGCAGCAGTACGCACACAATCGAAGCGCAGTAAGGATGGCTAGTGTAACTAGCAAGAATACCACGAAAGCAAGAAAAAAGAAGTACGCTATTAACTATTAACGTACCTGTCTCTTCCGAAACGAATGAGTACACACTCTCATTTGACACTACCATCGAATCCTCTTAGTCT
+
=;9:;::>:?<566;;BBHCCBBCH@BBC?@@@C@A?A@CBBBB@@@BA=A=@@@CCCCC3C<??A;::CCCCC?A?A@CCC5CC?C7;;;.<AA>BB<;;BCA@7;;A>AAC@ABACCCCCBBCCD;;;C@B@@@?BBAA?:::;@>A@@>@CCCCAAA?BCDCCD>AA>99:>AAACC=AAA>>=====&=<7=;;;=====:=<@@BC:=:==AAA?BCBBBCC?B=@?B=A??>???BCBBBCBBAAAB;;;0:;;AAAA@=@;;6<7@@9///6<99<=
@ATNG8:01140:03532
GATGGTAGGAGACACGTCGCACACGTACTCATTCGTTTCGGAAGAGACAGGTACGTTAATAGTTAATAGCGTACTTCTTTTTCTTGCTTTCGTGGTATTCTTGCTAGTTACACTAGCCATCCTTACTGCGCTTCGATTGTGTGCGTACTGCTGCAATATTGTTAACGTGAGTCTTGTAAAACCTTCTTTTTACGTTTACTCTCGTGTTAAAAATCTGAATTCTTCTAGAGTTCCTGATCTTCTGGGCTGCGCTGATATGCGCTACCATCGAATCCTCTTTAGTCT
+
4:::7@@B=@@BCBCBBBA@@@CCBBBBB;:<>C;;;0:925.544==>>:696;A<@>ABDC@C?BBBBBBBBB@BBCCC2A@;>999+39<?=BAC>@@<??BBBC?BBBBCCAA8=>D=D<>>;;;@@B=BBAA7;:@@AA::;A>>>;;;>8:;;8;;5;9==BBBA;;;599;<<-;8>488888(6=;==298<977=:79/7665$28:;<0717:/5599988486:;99872678;18///=<<=>=;;;>;;<<=7<:999<<959///(//.53
@ATNG8:01142:03511
GATGGTAGAGTACAGTGTAGTAGACCAGAAGATCAGGAACTCTAGAAGAATTCAGATTTTTAACACGAGAGTAAACGTAAAAAGAAGGTTTTACAAGACTCACGTTTAACAATATTGCAGCAGTACGCACACAATCGAAGCGCAGTAAGGATGGCTAGTGTAACTAGCAAGAATACCACGAAAGCAAGAAAAAAGTAGTTACGCTATTTAACTATTAACGTACCTGTCTCTTCCGAAACGAATGAGTACGTGTGACGTACGTGAGCTACCATCGAATCCTCTTAGTCT
+
<;:<8;6BBB@AABBBDDCCCCBA@?@CB=AB@@@A<@=ABCAA@@ABB?B?B?@99::9$73<;7;;7;8888/3366@@@+==:=:=?@2C==<A>00/:;555)45993;<>7<<=BBB=@@B:96;@@@@?@@C=;;:A@@@?>B=A;;69>>@@AAB?@??AAB?BG@CBB=??;871733,337777$7<87809@?<:587)74::9949;A8@<>:><<695>:=>BBC<@AB585>787777=<<?@BBBBAAA@==<@A<888@@>@A>>=>=@@=00
@ATNG8:01147:03534
GATGGTAGTACATGATAGACGACACCAGAAGATCAGGAACTCTAGAAGAATTCAGATTTTTAACACGAGAGTAAACGTAAAAAGAAGGTTTTACAATACTTCACGTTAACAATATTGCAGCAGTACGCACACAATCGAAGCGCAGTAAGGATGGCTAGTGTAACTAGCAAGAATACCACGAAAGCAAGAAAAAAAAGTACGCTATTAACTATTAACGTACCTGTCTCTTCCGAAACGATGAGTACAGAGAGTACGATATGTCTACCATCGAATCCTCTTAGTCT
+
5::==BBBAAAC;;;9?@@A;::@@8<=A=ACBBBB6;69?>>><@:@@:=:?@=:9999$57<A@=AABABBC<;::AAAA1BB@C@CCC9CCCACCCBACCB?>;>;?@<@DD9::ABBCCCCCCB@AAAE?CA@@=@;;<A@;;7;=BBC@CCCCDBBB@DDCCBC???9?BA=@A@@@8===;9999:9:9"/==;=;///(/69;8?08.7:9=>07222::75:5:9848////.5...77:::;;??>>>888???>?:==><<775-555.59899
@ATNG8:01148:03546
GATGGTAGCACGAGTCACTCATATCCAGAAGATCAGGAACTCTAGAAGAATTCAGATTTTTAACACGAGAGTAAACGTAAAAAAGAAGGTTTTACAAGACTCACGTTAACAATATTGCAGCAGTACGCACACAATCGAAGCGCAGTAAGGATGGCTAGTGTAACTAGCAAGAATACCACGAAAGCAAGAAAAAGAAGTACGCTATTAACTATTAACGTACCTGTCTCTTTCCGAAACGATGAGTACTGCGTCTCACTCTCGCCTACCATCGAATCCTCTTAGTCT
+
;45505CB@A?665;>B;;6ABCCDAKDDAAAACCC?B>BB@@@AB>AA;@;AAAAAACC1?=>BBABBA@?BD699999999#49494;990;;;7;E>BBCCBC@B@CC@CAA59994@@CCCCGCB;;;;5<A@@?BCAAAABB?C?B<<7;A@@@?>@=???BAB=?;7000,00@@@7>>@<@@@AA2@@??8;;?=>>A<@<@@A=9@9@/00>9<<@>?999.0:==;8<///:=788BC@@BBBAA???@ABAA?BBB@BBBCB?@@:000*0::><
@ATNG8:01152:03508
GATGGTAGGCGTGTGAGAGTCTGCCCAGAAGATCAGGAACTCTAGAAGAATTCAGATTTTTAACACGAGAGTAAACGTAAAAAGAAGGTTTTACAAGACTCACGTTAACAATATTGCAGCAGTACGCACACAATCGAAGCGCAGTAAGGATGGCTAGTGTAACTAGCAAGAATACCACGAAAGCAAGAAAAAGAAGTACGTTATTAACTATTAACGTACCTGTCTCTTCCGAAACGAATGAGTACGATGAGATCTCGTGTGCTACCATCGAATCCTCTTAGTCT
+
AABB?BCC@CAABBBCCCC@BBCCC>CDC@BBAABC@C@CCCBBBB?BA?B?BBBBBCCE2A>ABBBCCCAADD>A>??DDD3>=<>?BBB:BCC?CBAACBA>>9=9>A;<886:<=>@@@@A@@@A;<<?;?AA@8<=?>>??@<@<@AB?B@=@B>>C:>>>>BB>AB>BBC<?><77.8;;4:::::*7818=?@@@<@B<A=??>>:=;>>>@?<>?@:::A=@<@@A7<=>:>??=>:<///:9=?>>>;<<>==AADD=A?ABC?BB?ABB@CBBBB
@ATNG8:01155:03517
GATGGTAGCTCACGTACGTCACACGTACTCATTCGTTTCGGAAGAGACAGGTACGTTAATAGTTAATAGCGTACTTCTTTTTCTTGCTTTCGTGGTATTCTTGCTAGTTACACTAGCCATCCTTACTGCGCTTCGATTGTGTTCGTACTGCTGCAATATTGTTAACGTGAGTCTTGTAAAACCTTCTTTTTACGTTTACTCTCGTGTTAAAAATCTGAATTCTTCTAGAGTTCCTGATCTTCTGGACAGAGTGTGCAGATACTACCATCGAATCCTCTTAGTCT
+
<<==ADBABB<A@<BC;69CCBBBCCBBBBAA=ACCC?CC@C?BBBCCCC@BB@BA?CACCAA?A@BCBBBBAAA>AACCC1AA>BBBB<BBBB>BBB>??598@A??<?FBBBBCC;><A;A;???@;;;><??AA:==@A<AAAACCBABBBC468:4;=8=:>AB@@@BBB7;;?>=/>6;8;EDDD/>?ADD7<;?>>>??;;5;?>?/@;;;A=B===:=BAA???=B;>>@A>><>>>=A@@@A>>>>>=>=<<>>==><@AA>>:=@<@@@<@A>>>
@ATNG8:01156:03520
GATGGTAGGCGTGTGAGAGTCTGCCCAGAAGATCAGGAACTCTAGAAGAATTCAGATTTTTAACACGAGAGTAAACGTAAAAAGAAGGTTTTACAAGACTCACGTTAACAATATTGCAGCAGTACGCACACAATCGAAGCGCAGTAAGGATGGCTAGTGTAACTAGCAAGAATACCACGAAAGCAAGAAAAAGAAGTACGCTATTAACTATTAACGTACCTGTCTCTTCCGAAACGAATGAGTACGAAGTCAGAGCAGAGCTACCATCGAATCCTCTTAGTCT
+
/;;;<@??;CBCBBCBBCC@@@;;;09CC?CCCBBB>A<@@ABBBB@CCAC@BBBA@@A@0@>ABB@??ABB@@7?==>?@?,00*05;;;,0/@=C999BB>>><@=BB<AAA6::???AAAAA>??>>>>9>>>>;88:=89////9>>C?B999A>>>=AABABB?BB?AAA9>>@AA8;::7;>EDE/;;8;;;;A>>>>=A=?>>C=F=@;::;<@???>>><?<?@C:;>>90..8....0,/66>A>>=@@@@@AAA=CBCBB@AA;>>>;>BBCA
@ATNG8:01157:03502
GATGGTAGGCGTTGAGAGTCTGCCCAGAAGATCAGGAACTCTAGAAGAATTCAGATTTTTAACACGAGAGTAAACGTAAAAAGAAGGTTTTACAAGACTCACGTTAACAATATTGCAGCAGTACGCACACAATCGAAGCGCAGTAAGGATGGCTAGTGTAACTAGCAAGAATACCACGAAAGCAAGAAAAAGAAGTACGCTATTAACTATTAACGTACCTGTCTCTTCCGAAACGATGAGTACTGCGTCTCACTCTCGCCTACCATCGAATCCTCTTAGTCT
+
48==?BCC@BBB?CBBBCB@@???<@CCACCCCAA?A?BBBBBBBACC@C@BBBBAAAA.:7;CBBBBBBBBC?CBBB@@?/;>8?:@@A6A@D?A???BA???=@=@>:><<188>?@???@@@@@@@>><>>@A=@>>=9:::5;:>>B?BAAABBBB?BABB>><?B=AAA;@@>>>8??@;99999(9?;=@@DDFA@A<A=?>><8=<566<<6;678>>>;@;>>A6;???@A@998878ABAAABCAAA@A@8;;>=AA@::5:=:<=>=CB>=>
@ATNG8:01158:03527
GATGGTAGCATCATGCATATCTCACCAGAAGATCAGGAACTCTAGAAGAATTCAGATTTTTAACACGAGAGTAAACGTAAAAAGAAGGTTTTACAAGACTCACGTTAACAATATTGCAGCAGTACGCACACAATCGAAGCGCAGTAAGGATGGCTAGTGTAACTAGCAAGAATACCACGAAAGCAAGAAAAAGAAGTACGCTATTAACTATTAACGTACCTGTCTCTTCCGAAACGAATGAGTACGATGAGAGAGCTCTCTCTACCATCGAATCCTCTTAGTCT
+
@A@=ADBBBCCCCBBBCBBBBCCDC?BBB?BBCC:;:;@;;:CCCC<@?AD?BBAA?BBB1C?BABACBAA889299;CCCC5CC@C>BBB;BCDACBBCBBCCC@C@BC@CBB>@?CBCCCCCDJFDBBAC@CCCC@B???CCCB@C?B9979BBBBCDD?AAC@@A?CC@>>>8=<777):>>9>>=>=,=><@9::A>>??=?=@@>>;?:>>BBB?BBBBBAA<@=?@@9?::58B@ACBBCB9::C?@?BCBAAA<;;==;<===@;?@<;;;<@@>>>
@ATNG8:01160:03536
GATGGTAGGACGAGCGTCTGAGAGGTACTCATTCGTTTCGGAAGAGACAGGTACGTTAATAGTTAATAGCGTACTTCTTTTTCTTGCTTTCGTGGTATTCTTGCTAGTTACACTAGCCATCCTTACTGCGCTTCGATTGTGTGCGTACTGCTGCAATATTGTTAACGTGAGTCTTGTAAAACCTTCTTTTTACGTTTACTCTCGTGTTAAAAATCTGAATTCTTCTAGAGTTCCTGATCTTCTGGATATGAGTGACTCGTGCTACCATCGAATCCTCTTAGTCT
+
@?BC?B@?<@@BA<<<=<@ABCBB@BBBBC;;7;@@A<BD@C@CCCDBCB@CGCAB>B?@ACEAMBBBBCFCCBB;;;LMF5DC=@ALL?@AAA?ACB?BB9;;BBBC@CDDCBB@A=ABB?B@CEAA;;;L@CCBB@CBBBB@@@BBBCCCCBA?;;;=@A?C?B@@BCCCBB?A;;;;6;>C?CCGHI2CA;;;0<<DACBABAD@CCCD5@@BBB?C?@A>@BBBB;;9;@@@@B@@=@AC?CAAACFCBBCEA@A@@@AAA@CBBAB?::6:::>ACAA@
@ATNG8:01163:03519
GATGGTAGCGCACACATAGATACAGTACTCATTCGTTTCGGAAGAGACAGGTACGTTAATAGTTAATAGCGTACTTCTTTTTCTTGCTTTCGTGGTATTCTTGCTAGTTACACTAGCCATCCTTACTGCGCTTCGATTGTGTGCGTACTGCTGCAATATTGTTAACGTGAGTCTTGTAAAACCTTCTTTTTACGTTTACTCTCGTGTTAAAAATCTGAATTCTTCTAGAGTTCCTGATCTTCTGGGTCTCTCTCTCACGCACTTCCATCGAATCCTCTTAGTCT
+
ACCC@CBBADDBBBBCBDBBBBCCCCCCBC99;;BCE>DB?B?CCDDCCB@BBBCC?C?ABBC=B?BDDBBBBAA<@?@@@2AB@BBEE>AAAB@ACJBCD;;;BBBC@CCCCBBBD@CCC@C@CCDCDCCC?BBCC@CCCCBBBBCBCBBBABA@DBC@CC?B@BBCCCBBBD@CCCCC;E?B>@@@?@0@BCCE>BBCDCCCBBB<@@@@1@AACC@B@BC@CCCBBBB?B?CCDE@@=@BCC=CCCCBCCCCABAA@@@@=@@CEDCA?CC@AAA@DBA??
@ATNG8:01116:03570
GATGGTAGCAGGACGTGACAGAGCGCCAGAAGATCAGGAACTCTAGAAGAATTCAGATTTTTAACACGAGAGTAAACGTAAAAAGAAGGTTTTACAAGACTCACGTTAACAATATTGCAGCAGTACGCACACAATCGAAGCGCAGTAAGGATGGCTAGTGTAACTAGCAAGAATACCACGAAAAGCAAGAAAAAAGAAGTACGCTATTAACTATTAACGTACCTGTCTCTTCCGAAACGAATGAGTACAGAGTCAGAGCAGAGCTACCATCGAATCCTCTTAGTCT
+
4:99<@=;;45.5>>>D;;;;;555545556999454383455444<79848577773333$36::;===:::9=3///0///$/0)5499;0;<>>999@BA?;;6;?DC@CBB>A;;9CECECCEFFC@?@=AA;;7;AAABBBB?B@C<<:;DDCCBBC?CBBCBC?>>9?A@8<<9999*877/788998$8;8952299>=>28556==0968>BCD@CBB>==?292888-7;<8<@?CCDBABBBBBAAABB??=;;;@A=BB?>>:==;;;;<A@@??
@ATNG8:01118:03588
GATGGTAGGCGTGTGAGAGTCTGCCCAGAAGATCAGGAACTCTAGAAGAATTCAGATTTTTAACACGAGAGTAAACGTAAAAAGAAGGTTTTACAAGACTCACGTTAACAATATTGCAGCAGTACGCACACAATCGAAGCGCAGTAAGGATGGCTAGTGTATCTAGCAAGAATACCACGAAAGCAAGAAAAAGAAGTACGCTATTAACTATTAACGTACCTGTCTCTTCCGAAACGAATGAGTACAGAGAGTACGATATGTCTACCATCGAATCCTCTTTAGTCT
+
:;<<=BBB?BAABBCEEDEBAB@@?6;CCACFBBA@=@<@@BBBED?BB?C@CC@???@@0??ACBBBBBBCCC?CB@@>?=.;;5<2999+:?@?A@??BC@AA:=9>A<@>=<>=>??<=>@@AA>@>??;??>=9==><9;//+/7;9@?BBBBB@@AAA@@@?=7?A;CAA;AA88829==;AAAAA/>>;>>>>B@@AA<;:>???686:@?=?<@;;:>@@<@=CDD:B>><?A@B?;<;;BBAA@AA>??AB??????;@DFAA<::7;>>D;D?:;;
@ATNG8:01128:03595
GATGGTAGCACGACACGACGATGTGTACTCATTCGTTTCGGAAGAGACAGGTACGTTAATAGTTAATAGCGTACTTCTTTTTCTTGCTTCGTGGTATTCTTGCTAGTTACACTAGCCATCCTTACTGCGCTTCGATTGTGCGCGTACTGCTGCAATATTGTTAACGTGAGTCTTGTAAAACCTTCTTTTTACGTTTAACTCTCGTGTTAAAATCTTGAATTCTTCTAGAGTTCCTGATCTTCTGGATAGCGACGCGATATACTACCATCGAATCCTCTTAGTCT
+
::9:7;==@>@966<;:<>0//;<?@BACC;:;;CCD>;::;?BCBBBBB<@@@?@?B>CBCB?B?CCCCBBA?@89::9:)690900)///34933,39,3339::5:@CABA=>:=>D<@;??A@@;:;<A@BB<???@AAA@>>>A>9667+//66:=3=9>>>=<:;55.27;CC2A6;7:ADFD/F:;:<181899;;888<1888)22/(.3(.).627668::>7;59>====:=??<AA?;;898=====>;:;=:;4:877>;@B=;;;=;;;?B
@ATNG8:01131:03574
GATGGTAGCACACGAGATCTCATCGTACTCATTCGTTTCGGAAGAGACAGGTACGTTAATAGTTAATAGCGTACTTCTTTTTCTTGCTTTCGTGGTATTCTTGCTAGTTACATTAGCCATCCTTACTGCGCTTCGATTGTGTGCGTACTGCTGCAATATTGTTAACGTGAGTCTTGTAAAACCTTCTTTTTACGTTTTACTCTCGTGTTAAAAATCTGAATTCTTCTAGAGTTCCTGATCTTCTGGTATACACACTCGCTCGCTACCATCGAATCCTCTTAGTCT
+
;5<>;CBCCDCC:;6>>LIFFCB=BA@BBB;;8<AAD>CC@B@BCBBBCC@CCABA8;6:CC>?C?CBBBBDB<<8B==>>+@@079@=6=C@@<@??<?A=A>??AA<??AB=ABB:::C@B:=>@@@=>>8;:AA5;;=;;;=CA@@AA@@;;5;;;4;;1808:;;:;===8<=?>>2?8=8<<===+<>8888(7=:<;<5225/5555'577662627838999955056:BBB??;?AA====::;===???>>======;===AA<==7;;A<B@A>>
@ATNG8:01134:03576
GATGGTAGAGTACAGTGTAGTAGACCACGAAGATCAGGAACTCTAGAAGAATTCAGATTTTTAACACGAGAGTAAACGTAAAAAGAAGGTTTTACAAGACTCACGTTAACAATATTGCAGCAGTACGCACACAATCGATGCGCAGTAAGGATGGCTAGTGTAACTAGCAAGAATACCACGAAAGCAAGAAAAAGAAGTACGCTATTAACTATTAACGTACCTGTCTCTTCCGAAACGAATGAGTACTATAGACTATCTGAGACTACCATCGAATCCTCTTAGTCT
+
:=BB@MBBB@:55;;<<A>><<:..*---838;C?9;9;?BBBBAAG?BB>A?BBA@A@AA2A@DCCBCCCBAAA<99;DDGD5;;59.999&99999?;;AB?@A@B@DCABBC>@ABBCCCCECCCCBBCC@CB::;@?;>=;00*0:>::::BCBCACC?CBBBBB?BD@AAA580:66.6//)/////(-709///99<8:4;3::==9=.55@@>;@999@<<:>:><<4<440499;>?>??===A??<?A?>?::8888-3799:;?@=879=?6:::
@ATNG8:01148:03552
GATGGTAGCACAGCACTACAATATCCAGAAGATACAGGAACTCTAGAAGAATTCAGATTTTTAACACAGAGAGTAAACGATAAAAAAGAAAGGGTTTTTACAAAGACTCACGTTTAAACAATATTGCAGCAGTACGCACACAATCGAAGCGCAGTAAGGATGGCTAGTGTAACTAGCAAGAATACCACGAAAAGCAAGAAAAAGAAGTACTCTATTAACTATTAACGTACCTGTCTCTTCCGAAACGAATGAGTGACTCGTGCTACCATCGAATCCTCTTAGTCT
+
95<=8=9444////////-/)////299<8<9/////)/2556///748:6;655554<<<+:63733333877771333<>>===$333(33(3777'7333(3822266222'22'22+222+22229;;=>=::>00//)//44.3333<9==6;6;00*0<:7?:AC>A?>????AC?BCA8<:0000*000*06666)585:588>AA@@;@9;;<A=C<;;<;;>A@@@;;7+/)/88)//6/656==>A@A@@>=>A@A=?@<;<:>A?AAA;887<=
@ATNG8:01149:03595
GATGGTAGTCTCAGATAGTCTATAGTACTCATTCGTTTCGGAAGAGACAGGTACGTTAATAGTTAATAGTCGTACTTCTTTTTCTTGCTTTCGTGGTATTCTTGCTAGTTACACTAGCCATCCTTACTGCGCTTCGATTGTGTGCGTACTGCTGCAATATTGTTAACGTGAGTCTTGTAAAACCTTCTTTTTACGTTTACTCTCGTGTTAAAAATCTGAATTCTTCTAGAGTTCCTGATCTTCTGGGATGTGTGCGCAGTGCCTACCATCGAATCCTCTTAGTCT
+
4<:<>BABBBABBC;;6;;;9==<<<>?;;;<;;<;D>CC?=7@;@@=@B6;95946<5::882/)/////9:9:>7;:<<<'5945:<?9:56<6;;<8<<255@B>?<@ABBBCDD<;;C@CAJECBCCCC@BBBB?CBBBCCBBAAAA;;;AB?B@@=@A5;5;@AABCCBB?ABCCC7A=A=<;<;<*;AAAD>DBCBBAAAA@?BBBB3@@@BB>A?BB@CCCCBBB@D?BABBGF?BACC=C;;;@@@@A@@@BDG@CCE>A@BLD@AA>:::>BBCDC
@ATNG8:01158:03577
GATGGTAGTCTCAGATAGTCTATAGTACTCATTCGTTTCGGAAGAGACAGGTACGTTAATAGTTAATAGCGTACTTCTTTTTCTTGCTTTCGTGGTATTCTTGCTAGTTACACTAGCCATCCTTACTGCGCTTCGATTGTGTGCGTACTGCTGCAATATTGTTAACGTGAGTCTTGTAAAACCTTCTTTTTACGTTTACTCTCGTGTTAAAAATCTGAATTCTTCTAGAGTTCCTGATCTTCTGGCTCTCGTAGACAGATACTACCATCGAATCCTCTTAGTCT
+
AAA=@CDBABBCECCBBBACBDDDDDDDBDAA?ACBF>BB?B@BBCDEDD@DBBBD@C@BBBC?C@CCBBBBBED<>>>>>0>A?CBBD>CCCC@CCC?CD9;:BCCC@CCBBDCCC?BBC?C?CCCC@@@C@DDBC?CBBBBCCCBCBCCAAAB@BBB@BC?B?AACDCCCCC@CCCCC<C>A;;;:::*:B?@A=ABCCCFECBB@CCCC5CBCCC@C@BB?BCCCCBB?A@DCCBCC?AAC?CCCCCCCCCCCCCCCCAABC@BBBBD@BB>BBA=AAAAB
@ATNG8:01159:03557
GATGGTATGTGCACATGAGTGTATCCAGAAGATCAGGAACTCTAGAAGAATTCAGATTTTTAACACGAGAGTAAACGTAAAAAGAAGGTTTTACAAGACTCACGTTAACAATATTGCAGCAGTACGCACACAATCGAAGCGCAGTAAGGATGGCTAGTGTAACTAGCAAGAATACCACGAAAGCAAGAAAAAAGAAGTACGCTATTAACTATTAACGTACCTGTCTCTTCCGAAACGAATGAGTACTATGTAGAGCTCATACTACCATCGAATCCTCTTAGTCT
+
BBBC@DBCBBABB@A@BCCBBAA;;9;CC?AAAECA?B@BBCCDCC?CC?B?BCC?????0@@CCBCDDDDCCC>CBCDCCC1BB@E?BBB:BCC?C??@CBCAA?B?CC?DCC?AAABCBBBBCCCCCBCD?CBBB@B@@@@A@?9@<@@@<@CCCBBCC@CAAAAA?BB@BA?:<=877)9==999:9:9%0>;>0/0??BBB:>:;>>>6;7;ACED@CBCBDBB?B?CED>CCC@@@?BBBB@@@BBBBBAAAA?@BCCCC?CA??A=AA<788<A@>>>
@ATNG8:01162:03598
GATGGTAGTGCGTGAGAGAGAGACCCAGAAGATCAGGAACTCTAGAAGAATTCAGATTTTTAACACGAGAGTAAACGTAAAAAGAAGGTTTTACAAGACTCACGTTAACAATATTGCAGCTGTACGCACACAATCGAAGCGCAGTAAGGATGGCTAGTGTAACTAGCAAGAATACCACGAAAGCAAGAAAAAGAAGTACGCTATTAACTATTAACGTACCTGTCTCTTCCGAAACGAATGAGTACTACTCTCAGAGACACACTACCATCGAATCCTCTTAGTCT
+
>;=>@CCCCCCCCCCDCCDCCCCCD>CCC@CCCC@A>@@CCCCCDC;@??C?@@@?ADGD3B?BBBBCBBAAAB=??@@@@@1@C?B<@@@3@AB?BCCHCCCCB@C?@A>@AD=BA@@@@@ADCBBBBBAA=@BCC?BBCCDBBB@C@CBB>ABCBBBBB@BBBCBB?BC@>>>?BCBBB=@>><?BDCD2:979CBAABC??=??C998@B?BBBBB@BBBBBCC?D@BBC;=@B@AAABBB?@@CBCECBCCBBBBBBBBBB?BBCCC@CC@AAA>AACAA
@ATNG8:01163:03558
GATGGTAGTGCGTGAGAGAAGAGACCCAGAAGATCAGGAACTCTAGAAGAATTCAGATTTTTAACACGAGAGTAAACGTAAAAAGAAGGTTTTACAAGACTCATGTTAACAATATTGCAGCAGTACGCACACAATCGAAGCGCAGTAAGGATGGCTAGTGTAACTAGCAAGAATACCACGAAAGCAAGAAAAAGAAGTACGCTATTAACTATTAACGTACCTGTCTCTTCCGAAACGAATGAGTACATAGATATACGTATAGCTACCATCGAATCCTCTTAGTCT
+
4<:<?BCCCCBBBCCCBCCACCCCCC>BABADDC?@@@D@CCAAABB@CF?B?A@@<=???.??BCCC>>?CCBB=:9;@@@@0@@>B5;;;4;AB?BCDCGECCC?B@CC@CBB?BDDCBBBCCCCCDCBBB@BBBB@B???CCCB?CBCCB@BBBCCCBC?BCCBAA>AC@ABA=@@99929@?;99:::(9D;@9::BABBB;>;>>AA9=9==BBB>BCBAABB?D?CCD>CCC?BAAABBBCCBBBAA>>>BAAAAADD;;6;;;;;5;?;888<@E>==
@ATNG8:01115:03628
GATGGTAGCTCACGTACGTCACACGTACTCATTCGTTTCGGAAGAGACAGGTACGTTAATAGTTAATAGCGTACTTCTTTTTCTTGCTTTCTTGGTATTCTTGCTAGTTACACTAGCCATCCTTACTGCGCTTCGATTGTGTGCGTACTGCTGCAATATTGTTAACGTGATTCTTGTAAAACCTTCTTTTTACGTTTACTCTCGTGTTTAAAAATCTGAATTCTTCTAGAGTTCCTGATCTTCTGGACGACGCGCACTGACACTACCATCGAATCCTCTTAGTCT
+
;6=>9=BCCCCA@@BCA;ACBBB@@@BCBB;;9;DDC?CCAG@CACBCBC?BAA@@;?:??;;69<?AABCC???>==<==(:9178A=<BB?A=?99338155:558.25:9=>9>7;>B<A5;;865===6AA@@368<:::<>=682599776;<>9>>;B<??;954266)---99-92<36>888*89:==3:7778866222'2555'588995:4773788=;;:575:<A=>>=;;;:==;::9:=9:///9999>>><AA??>;>H=???7;:==>
@ATNG8:01116:03643
GATGGTAGGACGAGCGTCTGAGAGGTACTCATTCGTTTCGGAAGAGACAGGTACGTTAATAGTTAATAGCGTACTTCTTTTTTCTTGCTTTCGTGGTATTCTTGCTAGTTACACTAGCCATCCTTACTGCGCTTCGATTGTGTGCGTACTGCTGCAATATTGTTAACGTGAGTCTTGTAAAACCTTCTTTTTACGTTTTACTCTCGTGTTAAAAATCTGAATTCTTCTAGAGTTCCTGATCTTCTGGTGTCTGATCTGTATCACTACCATCGAATCCTCTTAGTCT
+
:>>>@ECC?BBBB@@@B@@@BBBC@DCBCA;;5<@?B;AA>B?BBBBCCEADFCCB>B>BBAC?CAECCCCCCAB=:;;;;;%;C>ABBC?B=BB7A;<<@B7;;@FFJACBBBBABB?BBCAE@DCCCCC;;8;CCC?GCC;;;BBBCBBB@@@A;@;;6;A@C@CCBCCEA@A@==@@?2?6966DGGD0BB:;;;-;9==A@9955.5<==*===;;7;8=@;??BAAAB?B@EBBBCB?B@B?CBAAACCCBCCCCCCCCCCC@CBBBB?A@=A@?<?B???
@ATNG8:01117:03605
GATGGTAGCTATACGTATATCTATGTACTCATTCGTTTCGGAAGAGACAGGTACGTTAATAGTTAATAGCGTACTTCTTTTTCTTGCTTTCGTGGTATTCTTGCTAGTTACACTAGCCATCCTTACTGCGCTTCGATTGTGTGCGTACTGCTGCAATATTGTTAACGTGAGTCTTGTAAAACCTTCTTTTTACGTTTACTCTCGTGTTAAAAATCTGAATTCTTCTAGAGTTCCTGATCTTCTGGAGATACACATGATACTCTACCATCGAATCCTCTTAGTCT
+
@ACC@CCCBBACCCCDDCCCCBCABABBBCCC?BCBB>BE?B?BCCCCCC@CCC??=@@CCCC@C?BBCCCDBAA?AACDD3@@>@BBC>BBAA>ABC@CC:==>CDD?BAAAAAAA;>=><A<AAA@>><>=AAAA5;;>>;>=AABAAD?@?@<??@:>>=A;??AAA@@@@<@@BBB5B<@;;6666)6<666)------9<:=8=<<<.9AA@@9@<A@<@@@@AAB=B7;;@@>>:>?D=B@?@B@@@@@@A@@@A>>>D;>>>?A=AA;=>>;@===>
@ATNG8:01121:03622
GATGGTAGATACTCGCTGATACACCCAGAAGATCAGGAACTCTAGAAGAATTCAGATTTTTAACACGAGAGTAAACGTAAAAAGAAGGTTTTACAAGACTCACGTTAACAATATTGCAGCAGTACGCACACAATCGAAGCGCAGTAAGGATGGCTAGTGTAACTAGCAAGAATACCACGAAAGCAAGAAAAAAGAAGTACGCTATTAACTATTAACGTACCTGTCTCTTCCGAAACGAATGAGTACTACTCTCAGAGACTCACTACCATCGAATCCTCTTAGTCT
+
<::<866<>@>555<656;>;@AEE?CBB?BBABBB?D?B;:9BBB@CD?B7=<@;==;<,<098?BC@AABCB;AABB@DD1BB?B<EEC;@AA;::9955:44058==8=??;;:<;?B=BCB9:9@@BC?BBBB?BA@;@???@EAGA@>@D;:;CBA?BAAABB?BB@=><;?<;;7(3371777777$3>533328699>;>9>>>@<@:;:@;;7;AABABB@C=?AG>FAA>ABB??@BECBBCBBBB:::AAA>>>>A=AA>>>676=>==5:=@99
@ATNG8:01122:03648
GATGGTAGAGAGACTGTAGCGCACCCAGAAGATCAGGAACTCTAGAAGAATTCAGATTTTTAACACGAGAGTAAACGTAAAAAGAAGGTTTTACAAGACTCACGTTAACAATATTGCAGCAGTACGCACACAATCGAAGCGCAGTAAGGATGGCTAGTGTAACTAGCAAGAATACCACGAAAGCAAGAAAAAGAAGTACGCTATTAACTATTAACGTACCTGTCTCTTCCGAAACGAATGAGTACTGCGTCTCACTCTCGCCTACCATCGAATCCTCTTAGTCT
+
88::49//44499;566<<;@@9:;.:@@<@EBBCB@DACCC@?@C?CC?C?AAABBBBB3B@BBBABBAAACC9=<;:9::*;@>B9@AA9ABFGDCBBCECBB=B?AA>AA@8;;@@ADEGGGCA@@@@A?BBBB?BBBBCBBC@D@BBB?BCCAAAAA=AAACCB???<???:@C@@@:=;;889999(8@>=:<;>>>DG=?7;;?D1838>ACC@AA?BAAA?B?BAA9>8808?@@ABB@??BCECCCCBCCBBB@CBB>ABBBB>AB?:99?BHCBB
@ATNG8:01126:03613
GATGGTAGCATCATGCATATCTCACCAGAAGATCAGGAACTCTAGAAGAATTCAGATTTTTAACACGAGAGTAAACGTAAAAAGAAGTTTTTACAAGACTCACGTTAACAATATTGCAGCAGTACGCACTCAATCGAAGCGCAGTAAGGATGGCTAGTGTAACTAGCAAGAATACCACGAAAGCAAGAAAAAGAAGTACGCTATTAACTATTAACGTACCTGTCTCTTCCGAAACGAATGAGTACTATGTAGAGCTCTATACTACCATCGAATCCTCTTAGTCT
+
9<==?BBCCCCEC9;<;966>CCCC@DA@<?CB@@@@B?BBBBBCC?BB?B?CAAABCCC2C?ABAAACBDCBB=?=@AAAA0AA?ABBBB5BDJADBBBCBCDD@C@CC?BBC>BACBBBCDCCCCEDDCD@DBBB?B@@@BBBC>B@CBB?BCCCCCAA>ABBBCB@BB?BAA>AACCC:?9999ADDD2AB?BAAACBCCA:>:=>>>1818=AAC@CBAAA@?<??BBC>CCC?A@@BBCCAAACCBBBBB>>>@@@>>>B;AABBB=;:6::99=A999
@ATNG8:01131:03611
GATGGTAGTATCTGCACACTCTGTCCAGAAGATCAGGAACTCTAGAAGAATTCAGATTTTTAACACGAGAGTAAACGTAAAAAGAAGGTTTTACAAGACTCACGTTAACAATATTGCAGCAGTACGCACACAATCGAAGCGCAGTAAGGATGGCTAGTGTAACTAGCAAGAATACCACGAAAGCAAGAAAAAGAAGTACGCTATTAACTATTAACGTACCTGTCTCTTCCGAAAACGAATGAGTACTACTCTCAGAGACACACTACCATCGAATCCTCTTAGTCT
+
8:<>896>>>?>555559;;;;>CD?CCFABB@A@A<?599=445:7::696/0///;;;+;58:433988333(3344999(44.54999+955.5@@A<<===9>;AA=@@?<@AA@CCBCDHCCCDCBA>A;<;?BBBBDB@A;>;B00-0@@@@AAA>A@CC>?<>B?BBB?C@@@C8?>>:@@@@A2@A?B@>>>AA??;?<@@::5:8;:@AA>@===<7717-3333&387178888:;;;<;;;@A@:??>>9997<;7<=9671//)///(/??99
@ATNG8:01131:03641
GATGGTAGCACACGAGATCTCATCGTACTCATTCGTTTCGGAAGAGACAGGTACGTTAATAGTTAATAGCGTACTTCTTTTTCTTGCTTTTCGTGGTATTCTTGCTAGTTACACTAGCCATCCTTACTGCGCTTCGATTGTGTGCGTACTGCTGCAATATTGTTAACGTGAGTCTTGTAAAACCTTCTTTTTACGTTTACTCTCGTGTTAAAAATCTGAATTCTTCTAGAGTTCCTGATCTTCTGGGTCTACGCTCGTCGCGCTACCATCGAATCCTCTTAGTCT
+
;<=>@DCCCBBB@@@BBBCCCIBBCB@@@B;;7;BBJ?DDAC?CCCCEBC@BBBBB>B>ACCE@C?CCBBBBBBB?BCCCC1AA9>9999&3>=?=A@A=A?<@?@AAA<??BABBBB@@AB<@<@C>>==>A<AA@@<@@@@@A????CAA:::>:<=<8=<8=7<<?DDCBCB;???@@5@5;5;::::+;====1;;;;;;A@@@=A@@A/>???B=D<@@<>>?@?@?=B7;;>>>>8==?>9>BABB@>?>AA???>>=@A=D?>>>=660/--066333
@ATNG8:01137:03616
GATGGTAGACACGTGTGCTCTCTCGTACTCATTCGTTTCGGAAGAGACAGGTACGTTAATAGTTAATAGCGTACTTCTTTTTCTTGCTTTCGTGGTATTCTTGCTAGTTACACTAGCCATCCTTACTGCGCTTCGATTGTGTGCGTACTGCTGCAATATTGTTAACGTGAGTCTTGTAAAACCTTCTTTTTACGTTTACTCTCGTGTTAAAAATCTGAATTCTTCTAGAGTTCCTGATCTTCTGGATAGCGACGCGATATACTACCATCGAATCCTCTTAGTCT
+
44<=:DBBAAA;;55555=@B@B;9;A?ACBB?BBAA<BC?B?BCCCEBB@AAC?>9??:::A?C757BBBBB;C><===?+;A9>>?>29??A499917=03788:>:<?BABB??;>:;5;9==:;;>=>;??==7;;;;>?888;;==;::@:;:<<@A<@;>>>AA???C====?>2=4:5;=<=<.=@666.777///999<8====.8;;7<594//)/98:::;:=<@@???C8<<@9@@FE;;;??AA@???@AAAB=???AA<AC=@@>:===?>
@ATNG8:01140:03612
GATGGTAGTGATACAGATCAGACACCAGAAGATCAGGAACTCTAGAAGAATTCAGATTTTTAACACGAGAGTAAACGTAAAAAGAAGGTTTTACAAGACTCACGTTAACAATATTGCAGCAGTACGCACACAATCGAAGCGCAGTAAGGATGGCTAGTGTAACTAGCAAGAATACCACGAAAGCAAGAAAAAGAAGTACGCTATTAACTATTAACGTACCTGTCTCTTCCGAAACGAATGAGTACGATGAGATCTCGTTGCTACCATCGAATCCTCTTAGTCT
+
ACDD?BBCCCCCCDDCCCCCCCCCC?CCD?CBCB?@>@@CCCBBBC@AB>B?AA@CA???)??CBBAABCACCC>DBBBCCC5CC@D7;;;7;BD@CBBBDDCCB@C@CD?CCC@CCBCBBBBCDFCCBBBC?CDDF?BAA@AABB>C@CCC?BBBBBABA?CCCCCC@BB>?>?9??<<<5?==9?AAAB3AC?B???BAAAA<A;AAAA;?<?@BBB@BBABA??9?<???9???=?BBBCCCAAAABCBBBA?CC<@<==D=B?>?B=@@<;<:=AA>==
@ATNG8:01142:03601
GATGTAGCACGACCGACGATGTGTACTCATTCGTTTCGGAAGAGACAGGTACGTTAATAGTTAATAGCGTACTTCTTTTTCTTGCTTTCGTGGTTTCTTGCTAGTTACACTAGCCATCCTTACTGCGCTTCGATTGTGTGCGTACTGCTGCAATATTGTTAACGCGAGTCTTGTAAAACCTTCTTTTTACGTTTACTCTCGTGTTAAAAAATCTGAATTCTTCTAGAGTTCCTGATCTTCTGGTCTACTACACTGTACTCTACCATCGAATCCTCTTAGTCT
+
CBBBBCBBBCCA@9<DFGDCCCCBBB@DED@B9994;C>CACCCCIBB@CDDBB>B@DBBB@C@BBBBCDDDF@AA@@@.@?<>?@@<ACCB@BC>BC>A@BDBB?BBBCBBAB?BBC?B?BCCCCBAA>BCCB;??@@A@@@A????AA@?<?@@<>>9>6AAAA?@B>>;=>=:7+706022222$2866607222:>::88185622#299;=6<7==7=BBBBBB?B@BBBB<>;?@A>BBBBBCCCCBBBAAA???@@;@9<=B=>><>??;?A;<;
@ATNG8:01144:03628
GATGGTAGACATATCGTACTCTCTGTACTCATTCGTTTCGGAAGAGACAGGTACGTTAATAGTTAATAGCGTACTTCTTTTTCTTGCTTTCGTGGTATTCTTGCTAGTTACACTAGCCATCCTTACTGCGCTTCGATTGTGTGCGTACTGCTGCAATATTGTTAACGTGAGTCTTGTAAAACCTTCTTTTTACGTTTACTCTCGTGTTAAAAATCTGAATTCTTCTAGAGTTCCTGATCTTCTGGATACACTCATGTGCACCTACCATCGAATCCTCTTAGTCT
+
799:@CAFCA@ABCCCDCCCECCCCDDDDCBA?ADDE=BB>A>ADDCCBB?BBDBB>A>ABBB@B?BCDCCCAAA>BBCCC29:.8;:8.:87:?B??;?B?BBBC8818A;;;?@@<@AA<A<@@@@==<?;??@@;@@@A===AAAAAA=>=>:9::3;>4:5:>::;;;;A<AAAAA5A=B<=====+=>:;;1;;;;?@B@@@<@@@A/?<;;B=C:==<A?@?===;><>CBA??<?::6;@@???@>>>?@CC>><9996:///<9==59==<B???D
@ATNG8:01145:03600
GATGGTAGTGTCATATGAGAGTGTGTACTCATTCGTTTCGGAAGAGACAGGTACGTTAATAGTTAATAGCTGTACTTCTTTTTCTTGCTTTCGTGGTATTCTTGCTAGTTACACTTAGCCATCCTTACTGCGCTTCGATTGTGTGCGTACTGCTGCAATATTGTTAACGTGAGTCCTTGTAAAACCTTTCTTTTTACGTTTACTCTCGTGTTAAAAATCTGAATTCTTCTAGAGTTCCTGATCTTCTGGCTCTCGTAGACAGATACTACCATCGAATCCTCTAGTCT
+
9999;>9@BB>:9<00/<<:556000;/0/7727444)4<5<7;;@B:55.55555.43::=A?C==><////777)/4444$4:5:9::(//-705-/)//)//89<<58:55405==8;;=@B;@@99556;6;;>?7;;<;;95555555//77)///)/:4:6<55477//)/)//444&4.44)55999(99444)////7////5.5999(55555.5799.65::9//)/27///99788;955555555999;95555554.44:760660------//
@ATNG8:01145:03645
GATGGTAGATACTCGCTGATACACCCAGAAGATCAGGAACTCTAGAAGAATTCAGATTTTTAACACGAGAGTAAACGTAAAAAGAAGGTTTTACAAGACTCACGTTAACAATATTGCAGCAGTACGCACACAATCGAAGCGCAGTAAGGATGGCTAGTGTAACTAGCAAGAATACCACGAAAGCAAGAAAAAAGAAGTACGCTATTAACTATTAACGTACCTGTCTCTTCCGAAACGAATGAGTACGTGTGACGTACGTGAGCTACCATCGAATCCTCTTAGTCT
+
<><@@C;;9CCCC;9:@B@A@ACCC@CCC@CBBCBB@C@CBB@?@B?CB@B?:9997===,;8<ABBBBCCBBB<A@@AA@@1@C@C@BBB:BBB>;:;;;CDCC?B@BDAA@@?CCBBBBCCCCBBCDCBB?C@@@>ABAA@@??<@@C@A?AAAACCCB?BBBBBB<??9??<8=?<<<8;<<8899999%9827:<?A>@@@=@:=<BD1858@BCB@CBBAAA@9?;??@;AAC?C>??BDDCBBBBCCBBBCBBBAAABBB?BAAAD@BB?BBA<ACBBB
@ATNG8:01148:03631
GATGGTAGGTGCACATGAGTGTATCCAGAAGATCAGGAACTCTAGAAGAATTCAGATTTTTAACACGAGAGTAAACGTAAAAAGAAGGTTTTACAAGACTCACGTTAACAATATTGCAGCAGTACGCACACAATCGAAGCGCAGTAAGGATGGCTAGTGTAACTAGCAAGAATACCACGAAAGCAAGAAAAAAGAAGTACGCTATTAACTATTAACGTACCTGTCTCTTCCGAAACGAATGAGTACTGCGTCTCACTCTCGCCTACCATCGAATCCTCTTAGTCT
+
8:<<>A>C?;995<@;;<C@?A@@C?BA@9=/0///)/+5<;<<==5:;7;7<@995@??':499;@@BBB@@A8:9;:@B@*9:255><A0@<<8<594=<833-47;;7<==253339:;;>@>??@@@@@B;;;6;;::99:C?C;@;;2:>??@B=C?BBB???=A@?BBA?>9999+7;>8778899%9>=A?>?A@>;;69<<<=?5;5;;;;;?BBBBBAA=@<:;;0:=<298=??@@@A@9;:BBCCECCCCC@CCD@CCBBB?BA?BCC?ABEEC
@ATNG8:01148:03643
GATGGTAGCTCTGCTCTGACTCTCGTACTCATTCGTTTCGGAAGAGACAGGTACGTTAATAGTTAATAGCGTACTTCTTTTTTCTTGCTTTCGTGGTATTCTTGCTAGTTACACTAGCCATCCTTACTGCGCTTCGATTGTGTGCGTACTGCTGCAATATTGTTAACGTGAGTCTTGTAAAACCTTCTTTTTACGTTTACTCTCGTGTTAAAAATCTGAATTCTTCTAGAGTTCCTGATCTTCTGGATACACTCATGTGCACCTACCATCGAATCCTTTAGTCT
+
CBBB?BCCDCBCDCC@@ACHCCCBBDCCCBBB?AAAD=BB@D?B@@@BA@=ABA?A?C?B;;;@EABBBC>><00*/::::<%:>;>@@@:A@A@=B9<5;A5;;ABCF?CAAABBBC@BAC?B:;=CCCGGG?ABFD7<;B;;;BBBDCDFAA@@:@@@9>@:@;@AABACBBB;>9555&58D:CCCCC2BB;;;7;BBCCBBA@@=BABB5BCCCC@C@DDACCDBA;;6;>AAABBB@BCHAGCBBBBBDC@A@CDCD?BBC@BB;;:<==399.9??@B
@ATNG8:01152:03641
GATGGTAGTATCTGCACACTCTGTCCAGAAGATCAGGAACTCTAGAAGAATTCAGATTTTTAACACGAGAGTAAACGTAAAAAGAAGGTTTTACAAGACTCACGTTAACAATATTGCAGCAGTACGCACACAATCGAAGCGCAGTAAGGATGGCTAGTGTAACTAGCAAGAATACCACGAAAAGCAAGAAAAAAGAAGTACGCTATTAAACTATTAACGTACCTGTCTCTTCCGAAAACGAATGAGTACATAGATATACGTATAGCTACATCGAATCCTCTTAGTCT
+
ACCD@BBACBBBBBCCCCCCBCCCC?CCD?BBBBBB?B?BBDCCCC@CC?C?ABBBBBBB3B?CDCCCBABBBB>BA@@@@@1@D>C4;;;6;CD@BCCCCCBCD?B?BC@DDD=@@DDCBBBDEDCCBBBB?B@AA>ACCBCCAA>A?BBB@BEBBBCBB?BBBBBBA??9::::??CCCC:?@??BBBBBB):;7;/0/;;<::186)5756/5+2299>:44447//)/)/555)---(-//8:9:;===<<@88=;@???BBC>>>A=771//)/6616=887
@ATNG8:01153:03630
GATGGTAGCATCATGCATATCTCACCAGAAGATCAGGAACTCTAGAAGAATTCAGATTTTTAACACGAGAGTAAACGTAAAAAGAAGGTTTTACAAGACTCACGTTAACAATATTGCAGCAGTACGCACACAATCGAAGCGCAGTAAGGATGGCTAGTGTAACTAGCAAGAATACCACGAAAGCAAGAAAAAGAAGTACGCTATTAACTATTAACGTACCTGTCTCTTCCGAAACGAATGAGTACGAGAGTCAGAGCAGAGCTACCATCGAATCCTCTTAGTCT
+
@=>;>@HA?@BBBCCCCCBCDDDBB?CBCADECCBB?C9ABBBCCB>>>=??BBBAACCC2C>AAA@AAAACCD>BBBBBBB2AC=@5;;;-;DC?CCCCBBCBB=B?AA=AAB<@@CCBBBBCCCEDDDCC?CBAB?C???BBAB>C@C@@?@BBBAAADACBBBBB?BB????=A@@@@9@@@;:::::(9B>B???CBACB;>:>@@E;>;>ABBB@BB@A@CC>>=:::5:AA?AAABBCCCBBBBBBBAAAAAAA???BA<@@C??:8718;;;@CAAB
@ATNG8:01154:03642
GATGGTAGGTGCACATGAGTGTATCCAGAAGATCAGGAACTCTAGAAGAATTCAGATTTTTAACACGAGAGTAAACGTAAAAAGAAGGTTTTACAAGACTCACGTTAACAATATTGCAGCAGTACGCACACAATCGAAGCGCAGTAAGGATGGCTAGTGTAACTAGCAAGAATACCACGAAGCAAGAAAAAGAAGTACGCTATTAACTATTAACGTACCTGTCTCTTCCGAAACGAATGAGTACTATGTAGAGCTCTATACTAATCGAATCCTCTTAGTCT
+
?<==;><<8:::;;;?CCCCCCB??;>@@;<;;@;;4::??ABBCD@CCAD@A@?;;;;;*;;ABCCCCCC;;;/;:<;;;;$9<5<8<@@06668999=88833-328:6;=>6;?BBBDCDCCBAAA;;:=AA;0,0000//<;6>9=44.5=====<A9@CC:::;993:@@;>?:957AC?BACCC1=<4<<88;AA::68;?>>>;A;@ADDD?BBCBBBB?A?@@>5>00,000=>A998>;;;37777?=>:==:;;>>>>588277<177577
@ATNG8:01160:03630
GATGGTAGCTCTGCTCTGACTCTCGTACTCATTCGTTTCGGAAGAGACAGGTACGTTAATAGTTAATAGCGTACTTCTTTTTCTTGCTTTCGTGGTATTCTTGCTAGTTACACTAGCCATCCTTACTGCGCTTCGATTGTGTGCGTACTGCTGCAATATTGTTAACGTGAGTCTTGTAAAACCTTCTTTTTACGTTTACTCTCGTGTTAAAAATCTGAATTCTTCTAGAGTTCCTGATCTTCTGGGTGCGCTACAGTCTCTCTACCATCGAATCCTCTTAGTCT
+
A;A=@BCBCBB=@;;CBCCIJIDBBBCCDCBB@CCCD=CB@B@BBBCBBB@CCCCCAC@CBCC?B?BBBCCBBAB=@@@??,9A;@ACC>;<;C?BBB?BB9;;ADCEABBBCBBBC@BBB@C@CBBBBBBD?BBAC?CCBBBBBBBAAABBBBB?BBB?BB@C>@@DCCCCAA>@BBBB:B@C?BBBBB0BCCCC>C;;<BBB;;;5;;;;*;@@AA>B?CB?BCBBBBB@BABBAECC?BACC<BBA;;;;;;CCCABBBCCC@CD@A@@DD@;;;?CCBBA
@ATNG8:01116:03692
GATGGTAGTATATCGCGTCGCTATCCAGAAGATCAGGAACTCTAGAAGAATTCAGATTTTTAACACGAGAGTAAACGTAAAAAGAAGGTTTTACAAGACTCACGTTAACAATATTGCAGCAGTACGCACACAATCGAAGCGCAGTAAGGATGGCTAGTTGTAACTAGCAAGAATACCACGAAAGCAAGAAAAAAGAAGTACGCTATTAACTATTAACGTACCTGTCTCTTCCGAAACGAATGAGTACGTGTGACGTACGTGAGCTACCATCGAATCCTCTTAGTCT
+
A@@;8<>>CCBC@AA@00///9;BC?;;9<??@BBB9CACCCCCB@=AD7<7;@@@<BBB+B9<=594?=894;1:396===+==7<.555&9;:4::;;BBAAC?B?@A=@BA>BB??ABBCCCCA@BAA@=@CDD?BBBCCBCC?B?B@@:@?A:;49@@;@BC?>>:>?5783,33333(3;;6<=====&<<;A;<>A>>6818179:96<8=<BCC?;;:?:=>,0-0>>6@0000BBBBBBB>>?>?EEECEDBBABCCCH?B@??B?BD??;:;>????
@ATNG8:01119:03655
GATGGTAGTGGTCAGTGCGCGTCGTCCAGAGATCAGGAACTCTAGAAGAATTCAGATTTTTAACACGAGGAGTAAACGTAAAAAGAAGGTTTTACAAGACTCACGTTAACAATATTGCAGCAGTACGCACACAATCGAAAGCGCAGTAAGGATGGCTAGTGTAACTAGCAAGAATACCACGAAAGCAAGAAAAAGAAGTACGCTATTAACTATTAACGTACCTGTCTCTTCCGAAAACGAATGAGTACATAGATATACGTATAGCTACCATCGAATCCTCTTGAGTCT
+
4444.4;;44.499999556<<<>>>;@95555559.4.4//7://)/;)/)/;833333$3-378933/3;=<<,3344999(55.5.5::+:55.5A99;655;.4.44.4:=6@984@=996695<====849444(47;384<=8>:>6545;<<<?==9<<<;;C6995///(/5555,///068888+8;4877722258586===A.5.2288:7<::9:99)/)////&///(/33;;:888;:888222:;999999983922252669557.258666
@ATNG8:01123:03682
GATGTAGAGAGACTGTAGCGCACCAGAAGATCAGGAACTCTAGAAGAATTCAGATTTTTAACACGAGAGTAAACGTAAAAAAGAGGTTTTTTACAAGACTCACGTTTAACAATATTGCAGCAGTACGCACACAATCGAAAGCGCAGTAAGGATGGCTAGTGTAACTAGCAAGAATACCACGAAAAGCAAGAAAAAGAAGTACGCTATTAACTATTAAACGTACCTGTCTCTTCCGAAACGAATGAGTACGTGTGCGACGTGTCTCCTACCATCGAATCCTCTTAGTCT
+
:59444999455;555<//////)/993:<<==?;>9;9/////)/8)/)33333333$36;<===B=43391<<//////#///)/////#/;A7<><;;<=9?@9@=AA=@<<.443395:9;9762,,,,(,2///(4:993333-479::7;;544:9=8=;::AB<=8?B=82;83377(7;;832555'2727222228..(..3567(..'28445:<;;;;=<8;6887.733,3337778886/..899335999945555797555551///288895
@ATNG8:01131:03673
GATGGTAGCATCATGCATATCTCACCAGAAGATCAGGAACTCTAGAAGAATTCAGATTTTTAACACGAGAGTAAACGTAAAAAGAAGGTTTTACAAGACTCACGTTAACAATATTGCAGCAGTACGCACACAATCGAAGCGCAGTAAGGATGGCTAGTGTAACTAGCAAGAATACCACGAAAGCAAGAAAAAGAAGTACGCTATTAACTATTAACGTACCTGTCTCTTCCGAAACGAATGAGTACTATGTAGAGCTCTATACTACCATCGAATCCTCTTAGTCT
+
:;:<<=AACCCCDBBBCCCCCCCCC?BBB>BACA?@=@?CBDAA?>=?B?B@BBBCBBBB1?<@BCBC@@@BBH>??@A@AA0@C>A>BAA:BCJ@FBCCCDAA@?B?@@>@CD@BCCABBEGGHCCCCCDC@CBBB>??@ABBBB@C@C:::;CBABBBB@AAAAAA?CC?999999ACA8@9949BBBB3BE?C???B@BBD<@<?>>>;?<?@CCH@BBAAA::59;??@=AAA=ABBBCBBBBAAADCCCB@@@@@=;;;>:>>>AA<??<?>=:=A???
@ATNG8:01135:03685
GATGGTAGCGAGCGAGTGTGTATACCAGAAGATCAGGAACTCTAGAAGAATTCAGATTTTTTAACACGAGAGTAAACGTAAAAAGAAGGTTTTTACAAGACTCACGTTAACAATATTGCAGCAGTACGCACACAATCGAAGCGCAGTAAGGATGGCTAGTGTAACTAGCAAGAATACCACGAAAAGCAAAAAAGAAGTACGCTATTAACTATTAACGTACCTGTCTCTTCCGAAACGAATGAGTACAGAGAGTACGATATGTCTACCATCGAATCCTCTTAGTCT
+
8::<@AI@BC@@?BBBDCDBCBBBB?CCB@BBAA@A4:55>@:;;B@BB?B@BBBCCCCCC*BACCGCCCCCCCD>DDCBCBC5BB?B49999*:BB?CCBBDCA997;?AA?BBC@CCAAADDDBABCCCCAA>ACA@=BB@@@A@@<A>BAA?ADCCBBBC@ABCBBB<@@=AA@>@@9000*0000000%00+/;<;>>?8757>=<>A000/@@@@@@6;;;BB=B=ABB:@??<?A==888;:AAAA@@@;;;AC@@@A??<?@>>>=@@<@>>:>?;;;
@ATNG8:01137:03671
GATGGTAGACACTTGTGCTCTCTCGTACTCATTCGTTTCGGAAGAGACAGGTACGTTAATAGTTAATAGCGTACTTCTTTTTCTTGCTTTCGTGGTATTCTTGCTATTTACACTAGCCATCCTTATGCGCTTCGATTGTGTGCGTACTGCTGCAATATTGTTAACGTGAGTCTTGTAAAACCTTCTTTTTACGTTTTACTCTCGTGTTAAAAATCTGAATTCTTCTAGAGTTCCTGATCTTCTGGCTCTCGTAGACAGATACTACCATCGAATCCTCTTAGTCT
+
:<=>?BBBDCCCDGFBBCCDFCCCCCCCCCBB?BDDF>CC>@=@BBBBCE@BBBBB?B?BBAC?CACBBABCCAC>BBCCC3BB<A99:,3=<?<C9:78C?ABABBC>BBBAA@@@:><=6<8<>?>???:>>AF<@:;;>>@@@A@BB::;@<>>>:>>8>:>=AAA>>;;487888,66=767778(597777*757799525:-5655$288896;69939::8833(.(.//;>A9>??<?>>>?;<;@AABBAAA@@@@<?@?@@=@A<===<@@>>>
@ATNG8:01139:03661
GATGGTAGCGCATATCAGCGCAGCCCAGAAGATCAGGAACTCTAGAAGAATTCAGATTTTTAACACGAGAGTAAACGTAAAAAGAAGGTTTTACAAGACTCACGTTAACAATATTGCAGCAGTACGCACACAATCGAAGCGCAGTAAGGATGGCTAGTGTAACTAGCAAGAATACCACGAAAGCAAGAAAAAGAAGTACGCTATTAACTATTAACGTACCTGTCTCTTCCGAAACGAATGAGTACGTGTGCGACGTGTCTCCTACCATCGAATCCTCTTAGTCT
+
?<9:7?<@A@BD;;;E@@ABBBBBB=BFDDCCBBBC?C?CDBBBCC@CB?C?A?@:::;;*;@CABBGGCCBBB?BCBBDDD3CC=B6:;;6;CC?EBCCCCDCE?B?@?<@@A<@@B@@@CCDCCCDECCCACDBB@A@@CBBBB@C@CCB@BCDCCDBB@BCCBCC@BB>AAA=@@?><39::;:99:9(9D?B9::CBBBB?B?BA?A1818@C;;:;CCBBCB@C@DDD?CBB?ABBEA@?BBB??@BBBBBBCBBB>AAA@BBB@A<>>:>??:>>>>>
@ATNG8:01144:03654
GATGGTAGCACGACACGACGATGTGTACTCATTCGTTTCGGAAGAGACAGGTACGTTAATAGTTAATAGCGTACTTCTTTTTCTTGCTTTCGTGGTATTCTTGCTAGTTACACTAGCCATCCTTACTGCGCTTCGATTGTGTGCGTACTGCTGCAATATTGTTAACGTGAGTCTTGTAAAACCTTCTTTTTACGTTTACTCTCGTGTTAAAAATCTGAATTCTTCTAGAGTCCTGATCTTTCTGGTAGAGCGTGCATATATCTACCATCGAATCCTCTTAGTCT
+
A565056=>B@;;;;;;995554599;>?>@@<AAAB<AA?A@CCCCCCDACB;;:6:49>>>;>@>>>8554:<699999)333988828/0/477:5::6::A>=?499?@@?@<:>8838<@@@A===@9;<;<,//6:?====;;;>:::=:=:;4:>7<6=>>BA??;;586756,/5=7==@@H,/////+/88<@<;;;>:>??<.99:9;8:6==7::?>::;A<===<888-9>>;@AAA@@==99:///6666=@9>@>55///)////6688=
@ATNG8:01147:03654
GATGGTAGATACTCGCTGATACACCCAGAAGATCAGGAACTCTAGAAGAATTCAGATTTTTAACACGAGAGTAAACGTAAAAAGAAGGTTTTACAAGACTCACGTTAACAATATTGCAGCAGTACGCACACAATCGAAGCGCAGTAAGGATGGCTAGTGTAACTAGCAAGAATACCACGAAAGCAAGAAAAAGAAGTACGCTATTAACTATTAACGTACCTGTCTCTTCCGAAACGAATGAGTACATAGATATACGTATAGCTACCATCGAATCCTCTTAGTCT
+
=;@;:;;;?;;;99</0/977@;99,954.4:;:44.4.43:3338288(/(////////$/49;=<;;:;;?D<000@@@@0?C@B@BDD<CCC?BCAAABBBB>B?@@<@BA5;;B@A@@BBBBCCFCCC@CBCB@BBCBA@???@+000*0000<<?B>AAAA?A9774889=A@@@@8?==999999(7<5;7;7788:<07-5555.5166<==?959?>==4717;;53332737>?A@AA<>=>?=75269>>99;//)/89;<5::8::9<AB<>>
@ATNG8:01151:03657
GATGGTAGGTGCACATGAGTGTAGCCAGAAGATCAGGAACTCTAGAAGAATTCAGATTTTTAACACGAGAGTAAACGTAAAAAGAAGGTTTTACAAGACTCACGTTAACAATATTGCAGCAGTACGCACACAATCGAAGCGCAGTAAGGATGGCTAGTGTAACTAGCAAGAATACCACGAAAGCAAGAAAAAAGAAGTACGCTATTAACTATTAACGTACCTGTCTCTTCCGAAACGAATGAGTACGTGTGCGACGTGTCTCCTACCATCGACACTCCAAAGTCT
+
:56>;?==:<<BBCBBBBCCBBBBC?;;;?B?@@CF@C?BCDDDBB?BB@B?BAD;;:::*:>ABCBB@:;;;B9BA@@FFF1CC@C@CCC7CCC:<:CCCDBBB:=;9905<:5<<<<<<===CBBBCC<<7;AAA8;;BBBBBC?C?C;;9;BEDDCFG@BBA@@??AA;:99=@?999,9>>;999999%9?9?@@@??@@@=?=<8:?4>;@:A@D?@@?@>>>=A=>?=8=9948=<>=>9987;;<>>880/:>00*/88(/37566??>=9BD<ABB=
@ATNG8:01153:03691
GATGGTAGCGCACACATAGATACAGTACTTTCGTTTCGGAAGAGACAGGTACGTTAATAGTTAATAGCGTACTTCTTTTTCTTGCTTTCGTGGTATTCTTGCTAGTTTACACTAGCCATCCTTACTGCGCTTCGATTGTGTGCGTACTGCTGCAATATTGTTAACGTGAGTCTTGTAAAACCTTCTTTTTACGTTTAACTCTCGTGTTAAAATCTGAATTCTTACTAGAGTTCCTGATACTTCTGGGTCTCTCTCTCACGCACTACCATCGAATCCTCTTAGTCT
+
5<<>>BBBBCCC@@@CCBBBBBCBCCBBBM?BBBA6;;6;4:>;::BD?CCBBB9<7;>@@:@>@BBAA@??A;9:;:;)4:5:333(4<<<;@C?<?A000=>000(08<9??A@?BBB?C=@>?=9::?:?AAA<AAA@????@@@@@@===5;;:7<:3:4:=>:;;@@A4;<=??2?;?:==DCD/A@@@@1818=====>;;5:=</;<=;@:A=65.58;;;922-25::8966805578.6-----4668>755567553585785:;166=-//988
@ATNG8:01156:03688
GATGGTAGGCGAGAGTGAGACGCAGTACTCATCGTTTCGGAAGAGACAGGTACGTTAATAGTTAATAGCGTACTTCTTTTTCTTGCTTTCGTGGTATTCTTGCTAGTTACACTAGCCATCCTTACTGCGCTTCGATTGTGTGCGTACTGCTGCAATATTGTTAACGTGAGTCTTGTAAAACCTTCTTTTTACGTTTTACTCTCGTGTAAAATCTGAATTCTTCTAGAGTTCTTGATCTTCTGGATATGAGTGACTCGTGCTACCATCGAATCCTCTTAGTCT
+
4;;==<<<8=>;@@@@CCGA:66=>BBCECB@@@@@;@C@C@CCCCCCC>BABBB@C?A9::@C@::;BBECDC?99:::'9>8@BCC>BBBA>BBD?BB<>>BABA?BBBA@?@?:=<=;>=@@@A;;::;>:;;7;;@>>>;;;=>>?@=;;7///9==292///:9;;?>155769+96;679998)7:5555&599575=<88///'...-2,20..).7779==;@A;??A>>:>??=@@@@>:;:>;;;?@==>BBB<ABAAA7;;8=:9133332
@ATNG8:01158:03660
GATGGTAGTAGTACACTAGTCATACCAGAAGATCAGGAACTCTAGAAGAATTCAGATTTTTAACACGAGAGTAAACGTAAAAAGAAGGTTTTACAAGACTCACGTTAACAATATTGCAGCAGTACGCACACAATCGAAGCGCAGTAAGGATGGCTAGTGTAACTAGCAAGAATACCACGAAAGCAAGAAAAAGAAGTACGCTATTAACTATTAACGTACCTGTCTCTTCCGAAACGAATGAGTACGAGAGAGCACACGTGTCTACCATCGAATCCTCTTAGTCT
+
@CB>@BCBCC??BCFEEDBBBBCCC@BBB@CCBBAA>A=AACECBB?BD@D@BBACCCCC2C@AAACCAAABBB<AABCEDE2CC@D@BBB<BCCBCCCBCCCCC?A?AB?BDD@DAAABBBCDDDDBBBBB@BAAA?BBBBBBBB>C@DA@>ACBBBBAC@BAAAA@?CC?>>?999@@@8A??9<@@@@2AD=A;::ABAAA;A:>>AB<@<@ACAA?ABAAABB>B?BBD>BBB????BBBCCBBBBB>BBCABAAA:::AA<@:;;A<@@=??A=AA<<<
@ATNG8:01158:03686
GATGGTAGTGATACAGATCAGACACCAGAAGATCAGGAACTCTAGAAGAATTCAGATTTTTAACACGAGAGTAAACGTAAAAAGAAGGTTTTACAAGACTCACGTTAACAATATTGCAGCAGTACGCACACAATCGAAGCGCAGTGAGGATGGCTGTGTAACTAGCAAGAATACCACGAAAGCAAGAAAAAAGAAGTACGCTATTAACTATTAACGTACCTGTCTCTTCCGAAACGAATGAGTACGATGAGATCTCGTGTGCTACCATCGAATCCTCTTAGTCT
+
:=@=@BDBBBBBBBCCCCDFDCCBC@CCC?BABB?@>@@BBBACCE?@@=??BBDBBBBB3B@CBBBBAABABE>A@??>>=,?@=A?BBB:BCCAECCCCCBAB>B@BB@CBB?BCCCCCCCBCCCDCCBB?BB@?>ABBBDBBBBB?BCD@BBBABBB?BBBAAB@CE@AA=388>>B9;;;:;:::::&7<7:///99==?<@<>?<>8>8>@BBB?BBAAADA<><:99/9??<?BBBDCBBBABBDDCC?;;AA>;:;BB=@@A??:;;58899>AAAA
@ATNG8:01163:03690
GATGGTAGCACGACACGACGATGTGTACTCATTCGTTTCGGAAGAGACAGGTACGTTAATAGTTAATAGCGTACTTCTTTTTCTTGCTTTCGTGGTATTCTTGCTAGTTACACTAGCCATCCTTACTGCGCTTCGATTGTGTGCGTACTGCTGCAATATTGTTAACGTGAGTCTTGTAAAACCTTCTTTTTACGTTTACTCTCGTGTTAAAAATCTGAATTCTTCTAGAGTTCCTGATCTTCGGCTCTCGTAGACAGATACTACCATCGAATCCTCTTTAGTCT
+
:=<=@BCCCCC;66CCCCC;66BBCBBBBBBB?BC@B=BB?B?BCCCCCC@CCCCC@C?BABC@C?AAABBBCDC?::989.8B=C>>>:?@@A@BCB?BB599ACBA?BBBBCC<<7<=B=B<AA<<8:8A=@@?A6<=DA>>=AAAAAA=>>@7;;@=BD<A;>>??AA@@@=>;;;;/;:=:<9888,8977;*--7---7:7;7;BBC.>=???:?:;;4:;;@==><A;??BA>>;>A=ABAAAAAAAAA?AA@@@A:92:;9995//)////*/;6:8
@ATNG8:01118:03704
GATGGTAGGACGAGCGTCTGAGAGGTACTCATTCGTTTCGGAAGAGACAGGTACGTTAATAGTTAATAGCTGTACTTCTTTTTTCTTGCTTTCGTGGTATTCTTGCTAGTTACACTAGCCATCCTTACTTCGCTTCGATTGTGTGCGTACTGCTGCAATATTGTTAACGTGAGTCTTGTAAAACCTTCTTTTTTACGTTTAACTCTCGTGTTAAAAATCTGAATTCTTCTAGAGTTCCTGATCTTCTGGGTGCGCTACAGTCTCTCTACCATCGAATCCTCTTAGTCT
+
9;?;7;=;7::445:4445549<<6::;;9996654;2440539::<<<<:<<><<9=2566>9>9;66555@:994544444#4;6;:::3:///3:/-(-:)///;795;=<::;<<7::=6:4;;@=@B@@=@@?@?BBBBBBBBBCA@@@>??1;9949?=B=B@A@>=956166>>?2>8;6555555$9<559)5.5@@@;559=8=:::(9:>>>:?;??=A@AA@::5:=999AA@;@@BB9@AA;;;;;;BBAABB@9:9=AAA@@<@A?AA@<>>=89
@ATNG8:01118:03723
GATGGTAGTGATACAGATCAGACACCAGAAGATCAGGAACTCTAGAAGAATTCAGATTTTTAACACGAGAGTAAACGTAAAAAGAAGGTTTTACAAGACTCACGTTAACAATATTGCAGCAGTACGCACACAATCGAAGCGCAGTAAGGATGGCTAGTGTAACTAGCAAGAATACCACGAAAGCAAGAAAAAGAAGTACGCTATTAAACTATTAACGTACCTGTCTCTTCCGAAACGAATGAGTACGATGAGATCTCGTGTGCTACCATCGAATCCTCTTAGTCT
+
;@@C=>0//////:@BBCBBCCDCC@@A<:>BA@@?;<7<A855:96::29,8978?;;;)948888<<<BAAA888@=?CC1CD8>49;;*:99<995555;54.4.44.4<<7<===CFA@AAACCCCCB<@@;;6:??AABAA>B?AAA=@@?@AAAA>?>>?>>4<<2333,77777)3776>;?<@+9=4925578:::)//(/8//(/(.37753:///7::6<9<::29//*///:::BBAA=BBB>::8::?@???A@<@><;<8::39:9/67777
@ATNG8:01121:03713
GATGGTAGAGAGAGCTCTCTCATCGTACTCATTCGTTTCGGAAGAGACAGGTACGTTAATAGTTAATAGCGTACTTCTTTTTCTTGCTTTCGTGGTATTCTTGCTAGTTACACTAGCCATCCTTACTGCGCTTCGATTGTGTGCGTACTGCTGCAATATTGTTAACGTGAGTCTTGTAAAACCTTCTTTTTACGTTTAACTCTCGTGTTAAAATCTGAATTCTTACTAGAGTTCCTCGATCTTCTGGTGTCGTCTATCATGTACTACCATCGAATCCTCTTAGTCT
+
@@@=?BBBCCCABBB:66><@<@66965;;991;BCB=BB@D@;;9GCCC?BCCCC@B>ABBB9A@BCBBB??8@6@@@@@.@@=AAAA;@???497A<AA????AA@<AAA?;;@@=AAA=A>@@?878;;9>=;;7;==A@@@;;<???>===5;::7==8=8=@@@@AABB<@====/=4:5;==>>/>AAAA7:4:<=<<=<==4;;;/;::;<9=;@A<@>???>>><@98588>8726,,((((((((*27689:88899@<AAAAA;??<?BB;>>=>>
@ATNG8:01124:03726
GATGGTAGTGATACAGATCAGACATCAGAAGATCAGGAACTCTAGAAGAATTCAGATTTTTAACACGAGAGTAAACGTAAAAAGAAGGTTTTACAAGACTCACGTTAACAATATTGCAGCAGTACGCACACAATCGAAGCGCAGTAAGGATGGCTAGTGTAACTAGCAAGAATACCACGAAGCAAGAAAAAGAAGTACGCTATTACCTATTAGCGTACCTGTCTCTTCCGAAACGAATGAGTACGATGAGAGAGCTCTCTCTACCATCGAATCCTCTTAGTCT
+
A@@@>@<<>>BBB=BBBCBBBBCCCCCBB@CCBDB@7?5:=?999;7;;488@@?>;<<<,<9=???<AAA???5799999:)4?6?8CBB;CCCBCBDCCBACD6;7;;4;??8<@@>@@BCDGEBBBCCC?CB@@<@C:9;CCC@DACCC?DBCBBABB>ABA@A??B@:>>=*0000+/=??CAC?A.CC?C776;;8::<@@=B8835:9997727755722+2,2::3:::599?D@@@????A@A=888@===A988?<A>>>A=AA=;;<=A@;;;
@ATNG8:01133:03702
GATGGTAGACACGTGTGCTCTCTCGTACTCATTCGTTTCGGAAGAGACAGGTACGTTAATAGTTAATAGCGTACTTCTTTTTCTTGCTTTCGTGGTATTCTTGCTAGTTACACTAGCCATCCTTACTGCGCTTCGATTGTGTGCGTACTGCTGCAATATTGTTAACGTGAGTCTTGTAAAACCTTCTTTTTACGTTTACTCTCGTGTTAAAATCTGAATTCTTCTAGAGTTCCTGATCTTCTGGTATGACTAGTGTACTACTACCATCGAATCCCTCTTAGTCT
+
/79<>BBA@@@>=9<A/0/<;:;DCCBBDCBB?BDGE>CC@C@BBBBBBB?C@BBF@F@BBBA>@?ABBBBBB=C???>>>.7>4>99:,7AAC@CBB@AA8??@@@@=@AB?>?>>8==>1838???@???<BBAA688===<=@@>>>BA===::;;;?B;>;>?BBBBB==7;;DDD;A=D=?????/>>666.666///<//80888'2555=5928836666667/505===:;7:==<A@AABB;;;@@@AC>>>???:>>>==<:::0:993:A666
@ATNG8:01141:03702
GATGGTAGAGTACAGTGTAGTAGACCAGAAGATCAGGAACTCTAGAAGAATTCAGATTTTTTAACACGAGAGTAAACGTAAAAAGAAGGTTTTACAAGACTCACGTTAACAATATTGCAGCAGTACGCACACAATCGAAGCGCAGTAAGGATGGCTAGTGTAACTAGCAAGAATACCACGAAAGCAAGAAAAAGAAGTACGCTATTAACTATTAACGTACCTGTCTCTTTCCGAAACGAATGAGTACACATCGTCGTGTCGTGCTACCATCGAATCCTCTTAGTCT
+
CDBB?C999?@CCCCCCCCCCCCCC?BBC@CEBBBB@B@AABBBBB?BB?B?A??887879%9<ACCCCCCBBCD>CCBBBBB5BD@F@DDD;BBB@CBBBCCC@@>A@CB?D@@>@BCBCCCCCCDDDAAAB?BCCC>AAB@????<A=BBB?CCCCBAAC?CAAAAA@BB?989499>?>8?>=9=:::;+:@<C888@AA@@<@;?AAB:=:=@CCC>AABAA??>6<8<@@9@BA?BBBBBBBBCCCA>>BCBBBBBBBBBBD?CBAAC?CC?B<;7;??;>
@ATNG8:01145:03714
GATGGTAGAGTATCATGTGTATCTCCAGAAGATCAGGAACTCTAGAAGAATTCAGATTTTTAACACGAGAGTAAACGTAAAAAGAAGGTTTTACAAGACTCACGTTAACAATATTGCAGCAGTACGCACACAATCGAAGCGCAGTAAGGATGGCTAGTGTAACTAGCAAGAATACCACGAAAGCAAGAAAAAAGAAGTACGCTATTAACTATTAACGTACCTGTCTCTTCCGAAACGAATGAGTACGAGAGAGCACACGTGTCTATCATCGAATCCTCTTAGTCT
+
::=>@BBCB;66?DC;;;>B@@B;;7;BB@BDB@@@>A@BAABA;;5;;5:=A@@A@@@@1@;?CCGBCBBCBB;;::BAAB1BA;@4::909?@=ABBBBBBED?C?CB?BBAAB@??@BB@ABHFGCCBA>BAA@=@BAABB;:3;=A@@;?@@>@?AA?BBCBBC???<?BB:??:99,878/878787$/8980//98A<;:<788?B=B<C?BCC?BAAAAAA<@=@BB<CBB@BAABCBBAB9::CBBBB???@::9?AA@AB?==69:366747;;77
@ATNG8:01150:03724
GATGGTAGCGCATATCAGCGCAGCCCAGAAGATCAGGAACTCTAGAAGAATTCAGATTTTTAACACGAGAGTAAACGTAAAAAGAAGGTTTTACAAGACTCACGTTAACAATATTGCAGCAGTACGCACACAATCGAAGCGCAGTAAGGATGGCTATTGTAACTAGCAAGAATACCACGAAAGCAAGAAAAAAGAAGTACGCTATTAACTATTAACGTACCTGTCTCTTCCGAAACGAATTAGTACTGCGTCTCACTCTCGCCTACCATCGAATCCTCTTAGTCT
+
?<>><@665<@BBB;=;CCDCCCBB>BCCACCGFCC@B?BCBCCBB?AA7879ABABBBB5C@CCCCCCCCCEC>CBBBBBB5CC@CACCC;ABDACCBBBBB::7;?AA?@@@=@@AABCCBBBCCD@@AE@DCBB@BABABBAC@CBD::;;CCC?BA@>@CCAAB?A@9@@@+00000*009;@BCCCC)@?=@979>BBBB?B@B>>>;>=@ACBB@CBCBCEF@@<@>>5>00-0<@@CCCCCC?@AGCCCCCCCCC@CCC@CBBAC=9949@@=BCC??
@ATNG8:01150:03746
GATGGTAGCGCATATCAGCGCAGCCCAGAAGATCAGGAACTCTAGAAGAATTCAGATTTTTTAACACGAGAGTAAACGTAAAAAGAAGGTTTTACAAGACTCACGTTAACAATATTGCAGCAGTACGCACACAATCGAAGCGCAGTAAGGATGGCTAGTGTAACTAGCAAGAATACCACGAAAGCAAGAAAAAAGAAGTACGCTATTTAACTATTTAACGTACCTGTCTCTTCCGAAACGAATGAGTACGAGAGTCAGAGCAGAGCTACCATCGAATCCTCTTAGTCT
+
@=A=?B;?@CBBAAACCBCBBBBDD>CCIABAAB@@<@=AABDBCE@CB?B?A?B;;;;;;%;=ABBBEDECGCC>CDBCCCB5BB=A:>>>7@BA?BCCBBAA;:8;?BC@BCB@BCBBCAABCGCBBBBCGBDC@@>@BBBCCBC@C@C:999BBCCCCC?AAABBB?@B>BBB=AA999+9<<89999:9%9@;=?>?@?@:99,9;=::::1;5;>CCC@BBBCCBC@C?;:;.;@@=?BCCCCDCBBBBBBBBAAABBAAABBD?CAA@D=>>:<<<6<AB@A
@ATNG8:01160:03736
GATGGTAGCGCACACATAGATACAGTACTCATTCGTTTCGGAAGAGACAGGTACGTTAATAGTTAATAGCGTACTTCTTTTTCTTGCTTTCGTGGTATTCTTGCTAGTTACACTAGCCATCCTTACTGCGCTTCGATTGTGTGCGTACTGCTGCAATATTGTTAACGTGAGTCTTGTAAAACCTTCTTTTTACGTTTACTCTCGTGTTAAAAATCTGAATTCTTCTAGAGTTCCTGATCTTCTGGAGATACACATGATACTCTACCATCGAATCCTCTTAGTCT
+
>:<=@BBBA?CBBBBBCDDCCCCCDCCBBBCC@DCCC>CC@A?ACCCCCCAC?>=B?B?A@AA?B?BBBDC;;<C?BBDBD2BA@AA@@9AA@@:A@?=BC@=;;CCEBFFCCCFCCADBB@C@EGDCGBAA?@@CB8;;CAA;;;CCBBBBBBEABBA@BD?B?BABBBCCBB?@;;;;.;=A=ABBBA,@@@@@6:;DCCCFCCC5;;;;*;A@@A=A@EDABCCCDBE?B?BAABBB?<;;?CBCBBCCDDCFEDDCCCDBC?CCDAA>9929:9=ABCBB
@ATNG8:01161:03732
GATGGTAGTATCTGCACACTCTGTCCAGAAGATCAGGAACTCTAGAAGAATTCAGATTTTTAACACGAGAGTAAACGTAAAAAGAAGGTTTTACAAGACTCACGTTAACAATATTGCAGCAGTACGCACACAATCGAAGCGCAGTAAGGATGGCTAGTGTAACTAGCAAGAATACCACGAAAGCAAGAAAAAGAAGTACGCTATTAACTATTAACGTACCTGTCTCTTCCGAAACGAATGAGTACACACTCTCATATGACACTACCATCGAATCCTCTTAGTCT
+
79:<@AAADCCBCCCJBBABCEDFF?CCD@CGDCCB@B@BBBCCCC=@@=A=AABBCCCC2B?CCCABBBBBBC>BABBBBA2A@<@;@@@7@@A=ACBCDCCCC?B?BD@BBB?BA@ACBBBCCBBCBBBC@C@@@:::AA@AAB@B?C;;:;CCBCCCC@AAACCB?AA=@AB<??AAA;@==9=>===,>;5;;;;@@@@@<@<@@?@<?=>>ACC?AABBBBD>B>CBE>BBB?CCCB??@CBBBBB?;<?BBCBBBAA??;?@@@@=AB?BBB??BB99
@ATNG8:01120:03765
GATGTAGTCTCAGATAGTCTATAGTACTCATTCGTTTCGGAAGAGACAGGTACGTTAATAGTTAATAGCGTACTTCTTTTTCTTGCTTTCGTGGTATTCTTGCTAGTTCACTAGCCATCCTTACTGCGCTTCGATTGTGTGCGTACTGCTGCAATATTGTTAACGTGAGTCTTGTAAAACCTTCTTTTTACGTTTACTCTCGTGTTAAAAATCTGAATTCTTCTAGAGTTCCTGATCTTCTGGACAGAGTGTGCAGATACTACCATCGAATCCTCTTAGTCT
+
BBCBCDBBBBDBBCCCCCCCCCBBBCCCCCC@CCCC>CCAC@CCCDECC?BCCCC?A?ABCF@C@CCDBBCBBC>AABBA2BB=??CB=AAAC=ABC@CD;;;CCCC@BBCEDBB?BCD?B?BCBCCCCC@CCCC?CBBBBBCDCCBBBBBCB?BBA=@@9><?@ABACABB=A<<;;.;>C>;;;;;*;CBBB>CDGGEFCBBA<@@@@0@AABB?B?BB@BFDDB??=??BCCCBB?BBC@CCCCCBBBB@?@CCEBBACA?CCAAB?BD>=>=@BBBBA
@ATNG8:01123:03776
GATGGTAGCAGACGTGACAGAGCGCCAGAAGATCAGGAACTCTAGAAGAATTCAGATTTTTAACACGAGAGTAAACGTAAAAAGAAGGTTTACAAGACTCACGTTAACAATATTGCTGCAGTACGCACACAATCGAAGCGCAGTAAGGATGGCTAGTGTAACTAGCAAGAATACCACGAAGCAAGAAAAAGAAGTACGCTATTAACTATTAACGTACCTGTCTCTTCCGAAACGATGAGTACCTCTCAGACGCTCGTCCTACCATGAATCCTCTTAGTCT
+
//995://6;=<:<;;656<>555;.55949::4445:.45=444;6::6:48<833333$34;;<=B@A?><<63344:::(9949.55)5556<;;<====@7>:?>;@?@;?:833333::333778A=@@::33388;899(/*/9909:;77737.3::9=?>;;588;/338:,22;288998*8:0556686998194779>:>9==@@@6<<;::76.5.555,5333:993331333==::::?>333?499;8783815525552777:A
@ATNG8:01128:03791
GATGGTAGTGCGTGAGAGAGAGACCCAGAAGATCAGGAACTCTAGAAGAATTCAGATTTTTAACACGAGAGTAAACGTAAAAAGAAGGTTTTACAAGACTCACGTTAACAATATTGCAGCAGTACGCACACAATCGAAGCGCAGTAAGGATGGCTAGTGTAACTAGCAAGAATACCACGAAAGCAAGAAAAAGAAGTACGCTATTAACTATTAACGTACCTGTCTCTTCCGAAACGAATGAGTACGAGAGAGCACACGTGTCTACCATCGAATCCTCTTAGTCT
+
<<B@>B@B<;55555==@CCDCCCC=@AAACCCBAA8;7;B@@?AB??@<?>AABBBBBB3B<??BABBBBBBB>@@@@@??,?@;@:>BB7?AB>BBBAAACBB?B@@@=@@@=@BC@BBCCCCCCCDDBB?BCAA<@@@?@AAB>A>A;;5<A@>@@@@;??B::9>@@<?>=087<;<37;;989999(7@=886@@A>??1818:::7<:=>@@@@B@@;:9?;>;88838?>>B@@@ACCBBBBCCCBBC??>BDB=>>?8=;;;;5;>4;;;5;>>>?
@ATNG8:01130:03756
GATGGTAGCGAGCGAGTGTGTATACCAGAAGATCAGGAACTCTAGAAGAATTCAGATTTTTAACACGAGAGTAAACGTAAAAAGAAGGTTTTACAAGACTCACGTTAACAATATTGCAGCAGTACGCACACAATCGAAGCGCAGTAAGGATGGCTAGTGTAACTAGCAAGAATACCACGAAAGCAAGAAAAAAGAAGTACGCTATTAACTATTAACGTACCTGACTCTTCCAAAACGAATGAGTACCTCTCAGACGCTCGTCCTACCATCGAATCCTCTTTAGTCT
+
77::?AA?BBCCBCBBBBABBCBAA?ACC?DCCBBB@B?CCCBBAA>AB@C?CBBCCDDC2C@CCEECAABCDD9A?:::::*;@=B=@@@9ACD@GBBBCDC998;@DC@CCC?CCCBBBBAABBDDBBBCADDBB@B@??BB@@>B@CBB@BCCCBBBC?CCCBBB@BB>BBC9<<887*9=<;99:9:9%9>??:79CBCCC?B?BAAA7<8;@CCM@BAAABCC<>9><<3<00+0@@@ACC@BBBBBBDBABDCCBB<>>@==A@@@=DD8>:::3;B;;;
@ATNG8:01131:03767
GATGGTAGAGAGAGCTCTCTCATCGTACTCATTCGTTTCGGAAGAGACAGGTACGTTAATAGTTAATAGCGTACTTCTTTTTCTTGCTTTCGTGGTATTCTTGCTAGTTACACTAGCCATCCTTACTGCGCTTCGATTGTGTGCGTACTGCTGCAATATTGTTAACGTGAGTCTTGTAAAACCTTCTTTTTACGTTTACTCTCGTGTTAAAAATCTGAATTCTTCTAGAGTTCCTGATCTTCTGGTGTCTGATCTGTATCACTACCATCGAATCTTCTTAGTCT
+
BB@?>@EECDCCCGB;;9CCCABCCAAACC;;:;CCD?DG@C?BBBDCBB?BCBA@>AACCDA=?<?BAAAAAAA?ABCCC1BA:@99829AA@=AAB?BB<@@BBBB?CB??<AA@;CAC5;8<A>=<>>><AAAA:???B><><>>DAA?>>><=>>=??<?<???@@AAAA:>>>AA5A9<8<ACDC/@@>><199<666AAAB;AAAA/A???B<A<@@;@@@B@@@<@;@ABD886:@B=>>@<==???@>>=AA>@==?=AD>@@;@>>9=>:>@@>>
@ATNG8:01134:03750
GATGGTAGTGCGTGAGAGATAGACCCAGAAGATCAGGAACTCTAGAAGAATTCAGATTTTTAACACGAGAGTAAACGTAAAAAGAAGGTTTTACAAGACTCACGTTAACAATATTGCAGCAGTACGCACACAATCGAAGCGCAGTAAGGATGGCTAGTGTAACTAGCAAGAATACCACGAAAGCAAGAAAAAGAAGTACGCTATTAACTATTAACGTACCTGTCTCTTCCGAAACGAATGAGTACACATCGTCGTGTCGTGCTACCATCGAATCCTCTTAGTCT
+
8::>666BBCAA@BBBABADCDJEH?CCB@BBBCBB?B@CDCCCCA?CC@C>AA>>8F>C+A?BCCCCDAABBF>97;AAAA5BB?B6;;;6;BBACABBBBC;;8;<@@?CCC?ABCCCBCCCCCCCCBBC@DB??<@ABABCBB@D@BCBABBBCBBBC?99:??A>@?;9::499ADA=A?=999999(9A?ABB>>>?BF7:5;>;;5;;?@CBB?B@@@ABB@B?CCD>CBB>??@CBBBCCBBABBBCDDBBBBBCCCC?AAABB>AA?????BBAAA
@ATNG8:01134:03785
GATGGTAGTGCGTGAGAGAGAGACCCAGAAGATCAGGAACTCTAGAAGAATTCAGATTTTTAACACGAGAGTAAACGTAAAAAGAAGGTTTTACAAGACTCACGTTAACAATATTGCAGCAGTACGCACACAATCGAAGCGCAGTAAGGATGGCTAGTGTAACTAGCAAGAATACCACGAAAGCAAGAAAAAGAAGTACGCTATTAACTATTAACGTACCTGTCTCTTCCGAAACGAATGAGTACATAGATATACGTATAGCTACCATCGAATCCTCTTAGTCT
+
:=@=@CCCBCCBBBBCCDDDCBBCB?CCDACCCB@@?C@BBFCBBB>BB?B?AABCCCCC2C?BB??@BBBBBC9>=:<;<;);B>B5;:;7:DDACCCCEBCBC?B?AD@DCA=AADBCBBBCCCBC@BBD@CC??>@@@?AAAB@C?CBB?BCCCCBAA?CCBAAA?BB?ABB?AA@@@9???>ACEDD2BB?A888@@ABD;?<@A??;><>BDBB@BC@@?DA>A?BBB>CCB?BBBBBCCBBBBCCCAA>>@DAA>>>?@=A>@@A<>>;:::=BB767
@ATNG8:01136:03779
GATGGTAGGCGACATACATACGCGCCAGAAGATCAGGAACTCTAGAAGAATTCAGATTTTTAACACGAGAGTAAACGTAAAAAGAAGGTTTTACAAGACTCACGTTAACAATATTGCAGCAGTACGCACACAATCGAAGCGCAGTAAGGATGGCTAGTGTAACTAGCAAGAATACCACGAAAGCAAGAAAAAGAAGTACGCTATTAACTATTAACGTACCTGTCTCTTCCGAAAACGAATGAGTACTATGTAGAGCTCTATACTACCATCGAATCCTCTTAGTCT
+
BBBC@@;A@C:;;CCCDCCC@@@@@8;;C@CCCCDC@B@CCCCBBB?BB@B>A?A@@@>@0@?CCGCDDDCCCD=@?99999*:A>C4<<<.;BB?BAAABBCCB@C@BB?BCC?BAABBCCCCCCCCCCA@<@C??>@BBABB@@=AABBB@CDBBBBDD?BBBCBB?BB>CA@8<<999+999;=????1?A>B??@BBAA=//,/;76+/,/>ADE?DC><<00,0+0000)0::6888ABBBCCBB@BABBBBB@>>>>==@<@D@@@;9939996<A989
@ATNG8:01141:03750
GATGGTAGGCGTGTGAGAGTCTGCCCAGAAGATCAGGAACTCTAGAAGAATTCAGATTTTTAACACGAGAGTAAACGTAAAAAGAAGGTTTTACAAGACTCACGTTAACAATATTGCAGCAGTACGCACACAATCGAAGCGCAGTAAGGATGGCTAGTGTAACTAGCAAGAATACCACGAAGCAAGAAAAAGAAGTACGCTATTAACTATTAACGTACCTGTCTCTTCCGAAACGATGAGTACGTGTGCGACGTGTCTCCTACCATCGAATCCTCTTAGTCT
+
;;;<?BCB?@@?@995AAA;;;955)5@@?BCCCBB@D@BBCBABB@DD?B@@@?97777)8;>AA??A?@BBC>CAADDFF2??=??BBB:BBB@BBBBB<>>?:?=DD5:::188>>A;;;AB=>>>==?;?><<8::;>AA;;8<=AAB?B>>>?>>><@>>>8849A>ACA,00//)///)/=?>A/==:=888>;///+/)/<771;=A;;;>====@888<?=?>>6/000888.0/<:5588=;7799;9996;=>;>>===:>=5898:>A>>>
@ATNG8:01141:03756
GATGGTAGTATAGAGCTCTACATAGTACTCATTCGTTTCGGAAGAGACAGGTACGTTAATAGTTAATAGCGTACTTCTTTTTTCTTTAGCTTTCGTGGTATTCTTGCTAGTTACACTAGCCATCCTTACTGCGCTTCGATTGTGTGCGTACTGCTGCAATATTGTTAACGTGAGTCTTGTAAAACCTTCTTTTTACGTTTAACTCTCGTGTTAAAAATCTTGAATTCTTCTAGAGTTTCCTGATCTCTGGTGAGATATGCATGATGCTACCATCGAATCCTCTTAGTCT
+
:=A>?BBCCCCBCEDCBABA<@BCBCBBC996;CBBC>@@?@@BAAAABB?AA::9:>397<<1;8;=>AAA?@A=:::::9$7=<(22666/7;8858=;5>?000/933.359998BB<>>B<><>@@?:;;><AD??;@A??>>>>>>A?><<<=:=>?>FH;?;>@@>>>BAA5;;===2=;@<@@CCD.>=>>>4=9;;;;;=<AA8::::*9//)/9171;=:>>??AAAB8=:>A@@;;;==<A?=>=??????AA@>?>@@@=@???B=AA;@@@:>>877
@ATNG8:01145:03793
GATGGTAGGCGAGAGTGAGACGCAGTACTCATTCGTTTCGGAAGAGACAGGTACGTTAATAGTTAATAGCGTACTTCTTTTTCTTGCTTTCGTGGTATTCTTGCTAGTTACACTAGCCATCCTTACTGCGCTTCGATTGTGTGCGTACTGCTGCAATATTGTTAACGTGAGTCTTGTAAAACCTTCTTTTTACGTTTACTCTCGTGTTAAAATCTGAATTCTTCTAGAGTTCCTGATCCTTCTGGGCAGACTCTCACACGCCTACCATTCGAATCCTCTTGTCTAT
+
949:8<<C@BBCBBBDBBBD<6:=>=CBBC@@9@;;;0;B:>;@>995@@<@@:98=C785BB>=9BBC::48::7<;===+=C=BBCB=BBBB?BBB@BB<?>DBBB?BAAC??BB>C=>:==B@@@@====A<8718<<<=??@>>?A@@>881888;@A<@=?>=>A?@<9465555'51717:9:;+<:<AA6<;;78/6///)///(.366;6;4886877<755.549::--*-*--99497;9==>>>>>>==<6;//+/8399=69?<;;74-----5
@ATNG8:01146:03763
GATGGTAGAGTACAGTGTAGTAGACCAGAAGATCAGGAACTCTAGAAGAATTCAGATTTTTAACACGAGAGTAAACGTAAAAAGAAGGTTTTACAAGACTCACGTTAACAATATTGCAGCAGTACGCACACAATCGAAGCGCAGTAAGGATGGCTAGTGTAACTAGCAAGAATACCACGAAAGCAAGAAAAAGAAGTACGCTATTAACTATTAACGTACCTGTCTCTTCCGAAACGAATGAGTACGAGAGAGCACACGTGTCTACCATCGAATCCTCTTAGTCT
+
5<=>@CCCDCBBBBBBCEDCBCBBB?BBD@BCCC99;:@BBCCBBB?BC>B>BBBBBBBB3B>BBBABBBBB@@8AA@@BBB5CCAGACCC<CDC@CBBBCCCBC?C@BB?BCC>B@@ABDDCCCCDDAAAC@BBAA>ABBBABBA=B?BBB@BCCCCCAA?BDC@@@?CD??>?599@@?8@?=998888+/<7>///<=AAA=@<====5;5;>AAB?BAAACA@<@=AAA=BEC@???BCCCAACCA?<AABB=><A???AA>A=>=?<=<9=??<?@>>>
@ATNG8:01152:03797
GATGGTAGCGCACACATAGATACAGTACTCATTCGTTTCGGAAGAGACAGGTACGTTAATAGTTAATAGCGTAACTTCTTTTTCTTTGCTTTCGTGGTATTCTTGCTAGTTACACTAGCCATTCTTACTGCTCTTCGATTGTGTGCGTACTGCTGCAATATTGTTAACGTGAGTCTTGTAAAACCTTCTTTTTACGTTTACTCTCGTGTTAAAAATCTGAATTCTTCTAGAGTTCCTGATCTTCTGGACGACGCGCACTGACACTACCATCGAATCCTCTTAGTCT
+
88:<:=;?CBBBBCA<99@@;555=;;9::54.5:::3;A;B?@@>B:66699<>;7;9>A<<:@;==<@<5505;7;<<<<)8::3:8=@8:99=466<79=259>=>@>@BBCBBBA=@@>AB>BCBAABBB@BBCC@CCCBBBA@@BAB@@@@@>AAA>AA<@<@@BDBCCBB?A;;;;.;>B><;<<;.;BBCC>BAABBCCABA=@BBC3BCCBC=A=@B@BBDDDA@?A@BBA;;;?BCE@BB;<<;;;AA;;;BB@@@BC=AAB@@;@?=@??>A@@@A
@ATNG8:01157:03758
GATGGTAGTCTCAGATAGTCTATAGTACTCATTCGTTTCGGAAGAGACAGGTACGTTAATATGTTAATAGCGTACTTCATTTTTCTTGTCTTTCGTGGTATTCTTGCTAGTTACACTAGCCATCCTTACTGCGCTTCGATTGTGTGCGTACTGCTGCAATATTGTTAACGTGAGTCTTGTAAAAACCTTCTTTTACGTTTACTCTCGTGTTAAAATCTGAATTCTTCTAGAGTTCCTGATCTTCTGGTATGACTAGTGTACTACTACCATCGAATCCTCTTAGTCT
+
9/0/39/45<<<<<>C;;966;99999955497<555)5:5:.5559555255@==5:5:?>=>2:29955//7:;)///<<<+;;8;;:;;3////)/::399)///7795;<<=669@499=.4.5:99?@>?:>>?=;@:56<<:;:<A@00/;93/0/1665:49=A;955557<<>@@?+<4945555&55;;;6=>>??<:;9>2:99*49499396<=8;;;544<-7-4889AB9::=095;>=9<@<@><:::/0/<<6<665=455.444.4999<
@ATNG8:01158:03757
GATGGTAGGCGAGAGTGAGACGCAGTACTCATTCGTTTCGGAAGAGACAGGTACGTTAATAGTTAATAGCGTACTTCTTTTTCTTGCTTTCGTGGTATTCTTGCTAGTTACACTAGCCATCCTTACTGCGCTTCGATTGTGTGCGTACTGCTGCAATATTGTTAACGTGAGTCTTGTAAAACCTTCTTTTTACGTTTACTCTCGTGTTAAAAATCTGAATTCTTCTAGAGTTCCTGATCTTCTGGTATACACACTCGCTCGCTACCATCGAATCCTCTTAGTCT
+
56==:=CE@CCBBD@;;@@B;;;>DCBBBC::::BBC=BB@B@BBAABBB?AB:;:;?6::BA?B@B@@>CBAA@;99777$3839333(38;74>;;2;A378>::=7><9879<=8>==9=9=A>;;;;;:>>??7;;?>=====;;;?;;;>:>>=7<<,/+/:<<@BBBA6::;:;/;:?<?@CFD/>;///)/66///;88:/7665$2222:3949?6?AAA;;;9959?@@CD;===79;8767<99=776==<@???=B@=7716617<@9==@@@
@ATNG8:01159:03768
GATGGTAGTAGTACACTAGTCATACCAGAAGATCAGGAACTCTAGAAGAATTCAGATTTTTAACACGAGAGTAAACGTAAAAAGAAGGTTTTACAAGACTCACGTTAACAATATTGCAGCAGTACGCACACAATCGAAGCGCAGTAAGGATGGCTAGTGTAACTAGCAAGAATACCACGAAAGCAAGAAAAAGAAGTACGCTATTAACTATTAACGTACCTGTCTCTTCCGAAACGAATGAGTACTATAGACTATCTGAGACTACCATCGAATCCTCTTAGTCT
+
:===@DEBBBBBBCCICDCBBAB@@<@AB?BBBB@@=A<A@CBCBB?BB?B?BBBBBEDD3C?BBCAA@AA988-8<?BAAA0@@<>=BBC;CCEAIABBDCCBB?C@CC@CCC?BB>>@CCCCCCBCCCCC?CA@@<@@AABBAB?EAG@@?ABBBBCCC?AABBBD?BB@BBB>??@@>5<9938?>>?/@B:=;<;@@@AA<A;AABB9=:>ACAA=??A@>?=:=9:::,9AA=BAAACCBBDB??@?>>?CCBBBBBCCB?CBBCC@BB?BB>:=@@>>
@ATNG8:01162:03792
GATGGTAGCATCATGCATATCTCACCAGAAGATCAGGAACTCTAGAAGAATTCAGATTTTTAACACGAGAGTAAACGTAAAAGAAGGTTTACAAGACTCACGTTAACAATATTGCAGCAGTACGCACACAATCGAAGCGCAGTAAGGATGGCTAGTGTAACTAGCAAGAATACCACGAAGCCAAGAAAAAGAAGTACGCTATTAACTATTAACCGTACCTGTCTCTTCCGAAACGAATGAGTACAGAGAGTACGATATGTCTACCATCGAATCCTCTTAGTCT
+
889;8<//6;<<<<;;;;;<<=<<<7;;<<>;;;//+/6;>?AA@=:00)/596773333$3177;@?@@BB>>6=:@@<</:;6;.55)5::59;;;;;;;;8=05574440448:999<<<<<=@9955:5458<555:::=8=8=6605==<<==<8443333298688848///(//(/066;;;+::5::==:776838/...5.3(.(.<<806//////)3-333(3885988888:;444====444:?<<>@@<>69667>1//*///595535
@ATNG8:01114:03806
GATGGTAGCTTATACGTATATCTATGTACTCATTCGTTTCGGAAGAGACAGGTACGTTAATAGTTAATAGCGTACTTCTTTTTCTTGCTTTCGTGGTATTCTTGCTAGTTACACTAGCCATCCTTACTGCGCTTCGATTGTGTGCGTACTGCTGCAATATTGTTAACGTGAGTCTTGTAAAACCTTCTTTTTACGTTTACTCTCGTGTTAAAAATCTGAATTCTTCTAGAGTTCCTGATCTTCTGGACAGAGTGTGCAGATACTACCATCGAATCCTCTTAGTCT
+
A@B=@DEBBB:=CCCCCBCCCDDBBBCDCCCAA?ACCC>CC@D@BBBBCBB?BDAB@@C@CBBB?B?AAAAAABCB<;;===.?@?BBBB=BCCC?BBB@CB;>=@DCC?CBBBBA>>9>AA9=9>A>>>==>;A@>=7>CCA=:<AAAA>>>;;;9>==8>A<@<@AA==>A>><>A@@@5@<A9>>CCC/?=;;;4966///<::>;?A@@/@;;;?;?;>=:=???==>=D;?>A;=;///=7;;;@=>>A>>>?@@>>>>>@9@@?AA<AA=>>>:>@AAA
@ATNG8:01115:03812
GATGGTAGCTATACGTATATCTATGTACTCATTCGTTTCGGAAGAGACAGGTACGTTAATAGTTAATAGCGTACTTCTTTTTCTTGCTTTCGTGGTATTCTTGCTAGTTACACTAGCCATCCTTACTGCGCTTCGATTGTGTGCGTACTGCTGCAATATTGTTAACGTGAGTCTTGTAAAACCTTCTTTTTACGTTTTACTCTCGTGTTAAAAATCTGAATTCTTCTAGAGTTCCTGATCTTCTGGGTCTCTCTCTCACGCACTACCATCGAATCCTCTTAGTCT
+
:6@>:=BBA==CJAA<=@@CCBBBC?CCCHCB>A;:;.;D?C@CBDDBCB?AA@9:8;?BAAA8958ACCDBCDC?BBBBB2@A<=?>81<@AC@CB@=@@,00/88836;89>A;;5:;;5;:=DBB=>>?7;;AA<>>>@?>>>=AA>=867A8====AB=A=;;;@@===><>@CEE6@5;488887(9<////(/66///37-/(.979(66822,539615:5///55756:56//(/69;4;;@=;::=;;7@<766===9=>>?><==8;;;8=@@@@
@ATNG8:01131:03839
GATGGTAGTGATACAGATCAGACACCAGAAGATCAGGAACTCTAGAAGAATTCAGATTTTTAACACGAGAGTAAACGTAAAAAGAAGGTTTTACAAGACTCACGTTAACAATATTGCAGCAGTACGCACACAATCGAAGCGCAGTAAGGATGGCTAGTGTAACTAGCAAGAATACCACGAAAGCAAGAAAAAGAAGTACGCTATTAACTATTAACGTACCTGACTCTTCCGAAACGAATGAGTACCTCTCAGACGCTCGTCCTACCATCGAATCCTCTTAGTCT
+
<==>?C>DCDCCBCCCCCCCDCCAB@BBC?BAB@;;497@@BAAAB?BB@B@BBAAAB@B+=8===@:?@@>;818356>=@,=>8=2555&5<=9;<AB<@:@@;A=;<7;CC@CDCBBBBBCEGCCC@BB@CA@@<AABBBBAA>A?B;;:;BBACCCCADDDCCD@BB>AAB?D@?=>7999:AACCC3AB>ABBAA>=;;5;5;:>>5;6;>BAA?BB@@@CA;>;:::/9?A9?>BBCCC@AAABCBBBBB???@@7;;E<?688@=CA=888<@@=>=
@ATNG8:01157:03803
GATGGTAGATACTCGCTGATACACCCAGAAGATCAGGAACTCTAGAAGAATTCAGATTTTCAACACGAGAGTAAACGTAAAAAGAAGGTTTTACAAGACTCACGTTAACAATATTGCAGCAGTACGCACACAATCGAAGCGCAGTAAGGTTGGCTAGTGTAACTAGCAAGAATACCACGAAAGCAAGAAAAAGAAGTACGCTATTAACTATTAACGTACCTGTCTCTTCCGAAACGTTGAGTACATAGATATACGTATAGCTACCATCGAATCCTCTTAGTCT
+
899:@BAACBBCB666<;;;@@@@@4:6C9==BB@A=@<?<<988?;A@?C>CC>?>BB9BB;??=??;><<<A6>334888'8<6<.944&4C@=BCAAABBAA?A@CC@CCC?BB@@??@AABBBBCCCC@CCAB>B@@@AABA=A=B4;7;CBBCBCC?CBBC@@>@C?BCB?CCBBB=::9;===??.?@?BBBAAAA;;8;>AABCAH?AAAAC@EDA@??A=@=@AB=BCB@DCCBBBCBBDDEBCBAAABBBBCBBB?BBC=<9>;6;<;6<>788
@ATNG8:01161:03811
GATGGTAGTATATCGCGTCGCTATCCAGAAGATCATGAACTCTAGAAGAATTCAGATTTTTAACACGAGAGTAAACGTAAAAAGAAGGTTTTACAAGACTCACGTTAACAATATTGCAGCAGTACGCACACAATCGAAGCGCAGTAAGGATGGCTAGTGTAACTAGCAAGAATACCACGAAAGCAAGAAAAAGAAGTACGCTATTACTATTAACGTACCTGTCTCTTCCGAAACGAATGAGTACGAGAGAGCACACGTGTCTACCATCGAATCCTCTTAGTCT
+
B@@;@DBBBCCBBBGCCCCCAAABB@BLD@DCCAA000<BAAFCCC@CC?C@CBA>>>==,==BCCCCCCCCCD>CC:::::*;C>C5;;;*;CC=CEBBBCDCB?B@BB?BBB?BCBCC??@CCCCCBBCC@CCCC?CBBB???B=@=@AA?ACCDCBBB?BABADD@CC@BB@489988*:>=<@CBBB3BB?B???AAB@A>AA<<A3718ACAB>A@@@AAB@C@ABB=ABC@BBABBBCA@A889@@B@@ABAB??????B999??;;7;>@<@>>>>
@ATNG8:01164:03223
GATGGTACGTGCGTGGAGAGAGAGACCCAGAAGATCAGGAAACTCTAAGAAGAATTCAGATTTTTAACACGAGAGTAAACGTAAAAAGAAGGTTTTACAAGACTCACGTTAACAATATTGCAGCAGTACGCACACAATCGAAGCGCAGTAAGGATGGCTAGTGTAACTAGCAAGAATACCACGAAAGCAAGAAAAAGAAGTACGCTATTAACTATTAACGTACCTGTCTCTTCCGAAACGAATGAGTACTTAGATATACGTAATAGCTACCATCGAATCCTCTTAGTCT
+
----(---,,5-//<6//6<=555555)555.4<;;99.44(/////)//)-538+////;;;;+;5??B=BBB@BBB>446@@@@+668<7<<<0<=<9=<//////8)4.4349:<8<<=:<<>>>99:5=<:::>@==9@AAAAB??;@>A;:8:CCDA??>>A???;;8;;87771333==3889055999*7727...357::6;399::6:377?@>:>>?A@??;>;?<=6=9919=877@?A2733:98886--(----233299655/572222266;75
@ATNG8:01179:03230
GATGGTAGTGCGTGAGAGAGAGACCCAGAAGATCAGGAACTCTAGAGAATTCAGATTTTTAACACGAGAGTAAACGTAAAAAGAAGGTTTTACAAGACTCACGTTAACAATATTGCAGCAGTACGCACACAATCGAAGCGCAGTAAGGATGGCTAGTGTAACTAGCAAGAATACCACGAAAGCAAGAAAAAGAAGTACGCTATTAACTATTAACGTACCTGTCTCTTCCGAAACGAATGAGTACGTGTGACGTACGTGAGCTACCATCGAATCCTCTTAGTCT
+
BBC>?BBBBDDBBBBBCCCBDCCCD>BBB?CDCAAB@C@BBBDBAAAA>B@BCBBBBBB3B@CCCAAAAAAAC@CC:::::)9B=@4;;;6;CEACBBCDDDBA>A@BB?@CC@DDB?BBBCCCECBBBBB@DCCC?BBBBBBBB>B?CBB?BCBCCCCC?BBABAB>BB>>>>9>>@@?8??=9=@@@A2AC@B;;;@AA??:?<A@@@:<8<ABBB?BBCBBCC=?<?CD@CBC?BBBBBCDBAABBCCCCCBCBBA@ABBB@BABBB@BB>AA@?DAAAC
@ATNG8:01182:03243
GATGGTAGAGTACAGTGTAGTAGACCAGAAGATCAGGAACTCTAGAAGAATTCAGATTTTTAACACGAGAGTAAACGTAAAAAGAAGGTTTTACAAGACTCACGTTAACAATATTGCAGCAGTACGCACACAATCGAAGCGCAGTAAGGATGGCTAGTGTAACTAGCAAGAATACCACGAAAGCAAGAAAAAGAAGTACGCTATTAACTATTAACGTACCTGTCTCTTCCGAAACGAATGAGTACGTGTGACGTACGTGAGCTACCATCGAATCCTCTTAGTCT
+
AAA=?BEDDCCCCCCCBBDCCCCBB?ACC@DCCCCC?C?CCCAA???AA>A?BCB?????1??BCBA@@?AC?C<A?9::::*:B>B=AAA;ACGAIBCBCCCBB?B@BB?BCC@CB??@BBCDCCCBBCBB?BDAB@B@@?AABA>BACBA?CCCCCCCC>AABBBB?BB=9999>>@@?8???=@BCCC3AB>B887ABBBA;A9==@@<A;A@BCC@BBA@?A?<@>ABA:B>?<?BBBBBBBBBCCBBBBBAAABAAAABB?BAAAB?BC?BAA;BBB==
@ATNG8:01184:03247
GATGGTAGTGTCAGTGCGCGTCGTCCAGAAGATCAGGAACTCTAGAAGAATTCAGATTTTTAACACGAGAGTAAACGTAAAAGAAGGTTTTACAAGACTCACGTTTAACAATATTGCAGCAGTACGCACACAATCGAAGCGCAGTAAGGATGGCTAGTGTAACTAGCAAGAATACCACGAAAGCAAGAAAAAGAAGTACGCTATTAACTATTAACGTACCTGTCTCTTCCGAAACGAATGAGTACACATCGTCGTGTCGTGCTACCATCGAATCCTCTTAGTCT
+
<<:<?BAA;;6<<<<DEAAAB<<>>5;BB>CB;;;A=A=ABC696>:==8A79><87888$71;;8>BAAA>=@8934499&5;494==>0><<466655;;444)47;<9>>>9<<A<BBBCBCCBAABBB?ABAA?BBBCB@A@?C@C<;6;BB@@????BBBBBF@CB?BBB?BBBBD<A9979DDDD2==8886;<A99>:@;???@:A<A=BAB?BBC>?>A>?<BBB>BDE<>>BBBABBC??>B?BBBBBBBAAAABA;??>>>?BE?BBB@=AAA@
@ATNG8:01186:03246
GATGGTAGCGCACACATAGATACAGTACTCATTCGTTTCGGAAGAGACAGGTACGTTTAATAGTTAAATAGACGTAACTTCATTTTTTCTTTGCTTTCTGTGGTATTTCTTGCTTAGTTACACTAGCCATCCTTACTGCGCTTCGATTGTGTGCGTACTGCTGCAATATTGTTAACGTGAGTCTTGTAAAAACCTTCTTTTTACGTTTACTCTCTTGTTAAAATCCTGAATTCTTCTAGAAGTTCCTGATCTTCTGGCTCTCGTAGACAGATACTACCATCGAATCCTCTTAGTCT
+
>@@<9<>B==BC=@@A;;;;=595<554<=5545::<455.55555999949::545)55999=.00)/7///8660693///7777$777.//4;)44444.4:::1995///)/6945655A;55.5592549=;<=6666;;==9=;;;;6666655<<<;<86667<=8=7<<9434:883888888'86<.44999$44<<<19/-----(-7)///&/5.544.439975////)/;4:6<<=<;;266<7=;;:<<554::955>>><;?:>==>@499?;:9;>A?@9
@ATNG8:01190:03227
GATGGTAGCGAGCGAGTGTGTATACCAGAAGATCAGGAACTCTAGAAGAATTCAGATTTTTAACACGAGAGTAAACGTAAAAAGAAGGTTTTACAAGACTCACGTTAACAATATTGCAGCAGTACGCACACAATCGAAGCGCAGTAAGGATGGCTAGTGTAACTAGCAAGAATACCACGAAAGCAAGAAAAAGAAGTACGCTATTAACTATTAACGTACCTGTCTCTTCCGAAACGAATGAGTACTGCGTCTCACTCTCGCCTACCATCGAATCCTCTTAGTCT
+
>:<<?BCBBBD@ACBCHCCCBBCCC@CBB?CCCCBB@B=?@DCCCC?>=:=?BBCCCCCC5C@CCCCCCCCCDF>BA;;:;:.;C>B5;;;*:@C=<AACCCCCC@C@A@>ADD>A?BBCBBBCCBBCCCCC@BBBC@BBCBBBBC?CBFAA?ACCCCCCA@DDD@A@>BB@CBC=@ACFD?>>>>ADDCD1AA>BB@BBBBAB>B=?=>@794:ABBB@CB;;;BB?B?BBB>CFF@AAABBCCCCDBBBBBCDBBBABC@BBB@CBBA@<??<?AA?CC;:;
@ATNG8:01192:03207
GATGGTAGTGTGTCTCTGAGAGTAGTACTCATTCGTTTCGGAAGAGACAGGTACGTTAATAGTTAATAGCGTACTTCTTTTTCTTGCTTTCGTGGTATTCTTGCTAGTTACACTAGCCATCCTTACTGCGCTTCGATTGTGTGCGTACTGCTGCAATATTGTTAACGTGAGTCTTGTAAAACCTTCTTTTTACGTTTACTCTCGTGTTAAAAATCTGAATTCTTCTAGAGTTCCTGATCTTCTGGATAGCGACGCGATATACTACCATCGAATCCTCTTAGTCT
+
:;4469=AABBDABBCCAABBBCCCCCBBBCC=??BB=CD@D?BBBBCCB@CCC99;:?CCBB>B@CCCCDDDBB?B@@@>0;;8;DJE=CC:;8;BD>CC?BAADDD@CDCBBBBC@CCC?B?CCCCBBBCAGCBA>AAA@BBBBBBCCEBBBC@CCB?CD@C?:::FFCCCB>B;;;;.;@B>;<;;;*;BCCG?CDCBCBEBA@5;;;;*;@@AC?B@BCAECCBBCB?B?BCCBBB>ACC@CCCCCCCCCCCCCCCBBBBB?BBBBB?BB>BBB>BC@@@
@ATNG8:01194:03216
GATGGTAGAGAGAGCTCTCTCATCGTACTCATTCGTTTCGGAAGAGACAGGTACGTTAATAGTTAATAGCGTACTTCTTTTTCTTGCTTTCGTGGTATTCTTGCTAGTTACACTAGCCATCCTTACTGCGCTTCGATTGTGTGCGTACTGCTGCAATATTGTTAACGTGAGTCTTGTAAAACCTTCTTTTTACGTTTACTCTCGTGTTAAAAATCTTGAATTCTTCTAGAGTTCCTGATCTTCTGGGCTGCGCTGATATGCGCTACCATCGAATCCTCTTAGTCT
+
@:<<9==BCD;;;@?666>>=BCCCCAA;>AA>AFDM?BC@C@@@ACCA@>A@BBA?B>AA@A8@?BBAAA??8=4:=@@A+@@==<==6;;?B:>>@=AB;>??@=?9?BB==>AC<???<?=BBA::888;>?AA;?>AABBB;;;A=====;0857155.5:?=>>>>>>>788@?=/=08186>>@,:::<<,//:98768//(////(/66/57(/)/74889;;;A;A;??@AAA766<<07///7<<<@??=>>?>>==9==>>>=DD=A?@=@A===
@ATNG8:01197:03206
GATGGTAGATACTCGCTGATACACCCAGAAGATCAGGAACTCTAGAAGAATTCAGATTTTTAACACGAGAGTAAACGTAAAAAGAAGGTTTTACAAGATTCACGTTAACAATATTGCAGCAGTACGCACACAATCGAAGCGCAGTAAGGATGGCTAGTGTAACTAGCAAGAATACCACGAAAGCAAGAAAAAAGAAGTACGCTATTAACTATTAACGTACCTGTCTCTTCCGAAACGAATGAGTACACATCGTCGTGTCGTGCTACCATCGAATCCTCTTAGTCT
+
::::0//>A@@;BBBCCCCBB@@?A:B@B?CABBBB?C?B@@?>9833<6;6<<888;;;):6:?@@@@AB@??8=;=9999(9;8>.55506>A<AED?@@?9;69<@@:?@@;?>A@BBBBCCBBBBBDD@BBAC@CCBBCBBA4:4:;;5:@@BBBBB@BBBBBB?BB?BB?8<;733(333,377788%8949;9=>9>AA<@:>=AA18188><=4:::7889>B?BCD>BBB?BA??@BBBCBCBBABBBBBBB???BAB?BBDBB=???A::48999A
@ATNG8:01197:03249
GATGGTAGATACTCGCTGATACACCCAGAAGATCAGGAACTCTAGAAGAATTCAGATTTTTAACACGAGAGTAAACGTAAAAAGAAGGTTTTACAAGACTCACGTTAACAATATTGCAGCAGTACGCACACAATCGAAGCGCAGTAAGGATGGCTAGTGTAACTAGCAAGAATACCACGAAAGCAAGAAAAAGAAGTACGCTATTAACTATTAACGTACCTGTCTCTTCCGAAACGAATGAGTACTACTCTCAGAGACACACTACCATCGAATCCTCTTAGTCT
+
;==>@C@BBEBBBAABDCCCCBCCC?CCC@BBA@@@>@?BCGAAAC?BB?C?BB@?@CBB3C@BBBBBBCABAD>AABDDCC2BB@E@CCC;CCC@CCBCBECBB@B@BHADCC>AABBBBBBDDCCBBBAC@BBBE=@@BBBBBC?B@BBB@ACCBBBBB?BCCDCB?BB?BBB?BA???8=>>;9:::9(9=7=888AAA@>:><AAAD=A=AAB@@=@CCDCCC?C?ACC>CBB>ABCCCCCCAAAABBBBBBB@@@===BB;@?@@@<;:5;>>;@BBBB
@ATNG8:01199:03247
GATGGTAGGAGACACGTCGCACACGTACTCATTCGTTTCGGAAGAGACAGGTACGTTAATAGTTAATAGACGTACTTACTTTTTCTTAGCTTTTCGTGGTATTCTTGCTAGTTACACTAGCCATCCTTACTGCGCTTCGATTGTGTGCGTACTGCTGCAATATTGTTAACGTGAGTCTTGTAAAACCTTCTTTTTACGTTACTCTCGTGTTAAAAATCTGAATTCTTCTAGAGTTCCTGATCTTCTGGTATACACACTCGCTCGCTACCATCGAATCCTCTTAGTCT
+
8999>=AD<BCB@A@A@@@@?@@A;@A?=@@C@CCCC;;;6;=;:99444.4;///6:+0/9;686880.-85557(--////$/84998888+7:43.3<<39:>>>8A??<ACE@==88-5::08-7789977929:==078>=<;>===>?>888=8::98<A8<6<<==@=>>A788?AA2A;?988777(8;<<<A@@@A@@>==18888(8<==?=B=@@<@??????=B<AA@@@@<>>?<AA<<=@A@>?::;@AAA@@@<A===@<@D;>>A:>?AA>
@ATNG8:01200:03225
GATGGTAGAGAGACTGTAGCGCACCCAGAAGATCAGGAACTCTAAGAAGAATTCAGATTTTTAACACGAGAGTAAACGTAAAAAGAAGGTTTTACAAGACTCACGTTAACAATATTGCAGCAGTACGCACACAATCGAAGCGCAGTAAGGATGGCTAGTGTAACTAGCAAGAATACCACGAAAGCAAGAAAAAGAAGTACGCTATTAACTATTAACGTACCTGTCTTTTCCGAAACGAATGAGTACTGCGTCTCACTCTCGCCTACCATCGAATCCTCTTAGTCT
+
;==>@DA@@CB@@@A<=>CCCCDDC>BBB??@;6669B<:88//+/959:6:633388A?B/B59977?:B=BCC>746@@@@+>B?B;@@@8A@B@CBAB@AB:;79=BA?BBB?AAAACCCHJCBCCBBCC@B@@@?BBBBBCBC?C@DAA>ACBCDCCC?BBBBDD@BB?BCC?BABAB;@9929:::9(9<9>>>ABB???=B;>>@B=@=@CCCG@CBDBBBB9A?AAA=@@@<000@@@ABAA:;9?=?=><<<>A>A>><>ABBB@CB;==?8=;;;?
@ATNG8:01202:03235
GATGGTAGTAGTACACTAGTCATACCAGAAGATCAGGAACTCTAGAAGAATTCAGATTTTTAACACTAGAGTAAACGTAAAAAGAAGGTTTTACAAGACTCACGTTAACAATATTGCAGCAGTACGCACACAATCGAAGCGCAGTAAGGATGGCTAGTGTAACTAGCAAGAATACCACGAAAGCAAGAAAAAGAAGTACGCTATTAACTATTAAACGTACCTGTCTCTTCCGAAACGAATGAGTACTGTATCTATGTGTGCGCTACCATCGAATCCTCTTAGTCT
+
;;99:::<:99@:5666>>9977//)/773:BBBBF?B8;;@995>:DC:A<99995DCD1C=??<<=<<<@A@:::;=BCC5BD?C5;;;.;>D=B;99BAB>C?B@BB?B@@<@A@@BBCCCBBCDDCCC@BCCC@CBBBCAAA<A@B<;8;BBBBCBB?@@@BBB?BB<??A??>>BB=ABB?BBBBA/8818=<<>===?8=:<:;;/88(8;=>>?A@>>??@=???@@:><<7<?C@A@@BBBBBD?????@;;;;:>>>6588886:?552549??>>
@ATNG8:01204:03222
GATGGTAGCGCATATCAGCGCAGCCCAGAAGATCAGGAACTCTAGAAGAATTCAGATTTTTAACACGAGAGTAACGTAAAAAGAAGGTTTTACAAGACTCACGTTAACAATATTGCAGCAGTACGCACACAATCGAAGCGCAGTAAGGATGGCTAGTGTAACTAGCAAGAATACCACGAAAGCAAGAAAAAGAAGTACGCTATTAACTATTAACGTACCTGTCTCTTCCGAAACGAATGAGTACGATGAGATCTCGTGTGCTACCATCGAATCCTCTTAGTCT
+
<9;=266<<BC>?>>?BBBBBB@@@8A@@;A@@@AB8:6:A?>=>?9;8-7-39;:<<<<*@469<<@A@;@B;:995===+==:=<CCC9ABC@BCBB;;;BB?CABB?BBB?BA??@;;<BA@@?ABBC@BC@@<@DA@ABBB>A>A;;4:??AA@@@?BBBCCB>AA@C@?>@@@@@8@0000@AAF0F@:897===BBC?@><?@A=A<>>BDD@CAABCBC@D?BBC=B@@>?BDABBBAABBBBCBBBABBCCA>>AA689@BD5;;6;;<8=???@
@ATNG8:01207:03216
GATGGTAGAGAGAGCTCTCTCATCGTACTCATTCGTTTCTGAAGAGACAGGTACGTTAATAGTTAATAGCGTACTTCTTTTTCTTGCTTTCGTGGTATTCTTGCTAGTTACACTAGCCATCCTTACTGCGCTTCGATTGTGTGCGTACTGCTGCAATATTGTTAACGTGAGTCTTGTAAAACCTTCTTTTACGTTTACTCTCGTGTTAAAAATCTGAATTCTTCTAGAGTTCCTGATCTTCTGGTGAGATATGCATGATGCTACCATCGAATCCTCTTAGTCT
+
::78;@?ACCDBBBC@ABCCCFDGCBBBCCCB?ACDB=BBA@?AAAAECC>AACDDAD?BBBB?A?CA??@AA@@;::999(9A9??BB>??CC:;;D@CC@BBBDDE@FCCCCBBC?BBB?A?BDCCCCCC@DCBB>@ABABBCCDCCBCCBBB>@AC@CC@B@BBBBCCDCC=@;;;;.;<@=;;;;.;ABBC>CCDCCBBAAA4;;;;*;>>@?=@@CC@CDGGCBB@B@CBBBCD@DBB@BCCCBCCCBBBBCCABBBCE?BBB??<@C@BBB?BCCCB
@ATNG8:01165:03254
GATGGTAGTGATACAGATCAGACACCAGAAGATCAGGAACTCTAGAAGAATTCAGATTTTAACACGAGAGTAAACGTAAAAGAAGGTTTACAAGACTCACGTTAACAATATTGCAGCAGTACGCACACAATCGAAGCGCAGTAAGGATGGCTAGTGTAACTAGCAAGAATACCACGAAAGCAAGAAAAAGAAGTACGCTATTAACTATTAACGTACCTGTCTCTTCCGAAACGAATGAGTACGATGAGAGAGCTCTCTCTACCATCGAATCCTCTTAGTCT
+
;<<<=AAAC9;;;;BCCABBCBCCC@BBB@JDDA@@<@:@AACA?=999298@>=?><<5<:ABB>>??@::8)8?AAAA4>@;A5;;09::9@A@?DBBBD?B?@@<@BA>BBCCDBCBCEFCCBBBB?BBBB@AAABBCBB?B@DBB>ACCDDBBA?BBBAAA@CC?BBB=@?CCD<>??=@CCCC3CD?B998>>=>><?<AAAA8;7;FCBDACBAAAA@;?;??=6=@@=999DDAAAA9::BAA@@=9:;;889=;7;////)/9169@=AAAAA
@ATNG8:01169:03266
GATGTAGCTCACGTACGTCACACGTACTCATTCGTTTCGGAGAGACAGGTACGTTAATAGTTAATAGCGTACTTCTTTTTCTTGCTTTCGTGGTATTCTTGCTAGTTACACTAGCCATCCTTACTGCGCTTCGATTGTGTGCGTACTGCTGCAATATTGTTAACGTGAGTCTTGTAAAACCTTCTTTTTACGTTTACTCTCGTGTTAAAAATCTGAATTCTTCTAGAGTTCCTGATCTTCTGGTAGAGCGTGCATATATCTACCATCGAATCCTCTTAGTCT
+
DBBBDBBBBBBBBBDCCCBBBCCBBCEBCBA>ACCC>CC@CCCCCCAA?BCDBA?A?BBCA?A?AAABAABBB?BBBBB3BB=BBBB=BAAB?BBB?BB;==>CDC?BBBBB@@A:>==:>=AAAA@?>>:@AAA7=;>?@??==>BBA;;:C<==<=BB=A<@@??@B???;??ABB6?<?;?<;;;+:8333)------9<<A<AAAA.@===@:@;AA;@@@@@??=@<?>@@??:>>A=BBA;;;=>=@BAA@@@???A<A@@@A<@@;?@@=AAAA@
@ATNG8:01169:03284
GATGGTAGCATCATGCATATCTCACCAGAAGATCAGGAACTCTAGAAGAATTCAGATTTTTAACACGAGAGTAAACGTAAAAAGAAGGTTTTACAAGACTCACGTTAACAATATTGCAGCAGTACGCACACAATCGAAGCGCAGTAAGGATGCTAGTGTAACTAGCAAGAATCCACGAAGCAAGAAAAAGAAGTACGCTATTAACTATTAACGTACCTGTCTCTTCCGAAACGATGAGTACTATGTAGAGCTCTATACTACCATCGAATCCTCTTAGTCT
+
:5569==>=<<;;666>@ECCBDCC?A@A6:499;:8?7>959AAB?:959>BB@A@ABA+>:?AA@?>>7373(3744444$4939.:99&55949666<==<<;>:::2994.4<:;=>696>BA<<=00)/77;6>:99ABBB?F@@@AACBCBBBA?A???@@69:>A;6888:.//6388888$//066/225666161755:4:42255<78///--7(,(,55,5---///3333;:333888555777;;;;;3785//)/<69997<>878
@ATNG8:01169:03299
GATGGTAGCTATACGTATATCTATGTACTCATTCGTTTCGGAAGAGACAGGTACGTTAATAGTTAATAGCGTACTTCTTTTTCTTGCTTTCGTGGTATTCTTGCTAGTTACACTAGCCATCCTTACTGCGCTTCGATTGTGTGCGTACTGCTGCAATATTGTTAACGTGAGTCTTGTAAAACCTTCTTTTTACGTTTACTCTCGTGTTAAAAATCTGAATTCTTCTAGAGTTCCTGATCTTCTGGGTCTCTCTCTCACGCACTACCATCGAATCCTCTTAGTCT
+
BABC@BBBDD?BBCCCCICCDCCBBACBCCAA=@CCB>CE@C@BBBBCDD@CCBA@<A@EDBA?A@CBBBBBBBB>AAAAA2AA5:9BB=BBBB?BBC>@@<>>AB??<?BBBB=AA7>>A;A8<<>?@@5505A>><@@AAA>>>>>>>>>;;<58::=AA<>;>@@@@@A;;5::::;/:9<488888(6=887.7.//..687;/7775(56669484=?6A@><<>@<@<AD???@7;<AB:AA>>?>>>C>=>>@B>>>@:=<==?;?A<A==:=A>=>
@ATNG8:01171:03281
GATGGTAGGACGAGCGTCTGAGAGGTACTCATTCGTTTCGGAAGAGACAGGTACGTTAATAGTTAATAGCGTACTTCTTTTTCTTGCTTTCGTGGTATTCTTGCTAGTTACACTAGCCATCCTTACTGCGCTTCGATTGTGTGCGTACTGCTGCAATATTGTTAACGTGAGTCTTGTAAAACCTTCTTTTTACGTTTACTCTCGTGTTAAAAATCTGAATTCTTCTAGAGTTCCTGATCTTCTGGCGCGTATGTATGTCGCCTACCATCGAATCCTCTTAGTCT
+
44;<:CCC?BB9;;?B@@@BCBBC@CCBCBAA>ABBC=BB?B?BCBBCCCACCCCC@C?CCDC?E?CCCCCCCCD?BBCCC5CB=A;;;6;ACD@EGHACC?BACCCCACCCCCCCC@DBB@B@DDDDCCBB@BBBB?C@@@C@@@CBBBBBCCA@DDD?AC?B?BAABBDCCCACBBBB8A=A9A@BBB,@BBCC>CCCCCCAAAB@CCCC5C@@AC?B@CC?BCCCB@@>@?CDDDCC>@?C?CDEBAABBBCCCBBBCADBC>AA@AB>AC????>@BBAA
@ATNG8:01176:03297
GATGGTAGGTGCACATGAGTGTATCCAGAAGATCAGGAACTCTAGAAGAATTCAGATTTTTAACACTAGAGTAAACGTAAAAAGAAGGTTTTACAAGACTCACGTTAACAATATTGCAGCAGTACGCACACAATCGAAGCGCAGTAAGGATGGCTAGTGTAACTAGCAAGAATACCACGAAAGCAAGAAAAAAGAAGTACGCTATTAACTATTAACGTACCTGTCTCTTCCGAAACGAATGAGTACAGAGAGTACGATATGTCTACCATGAATCCTCTTAGTCT
+
;==>?C@?2444555566;;<<<<<9<<<:655<<A;?<@@CA<;;800+08;99//000$9499<>>>??<B@099999:9$59495<::&444.44445;:<<9A9BB?BBB???99;BBCCCCC?>>9:2:@9929<:99///)-05-/)///::;>>9<=;:::8::<==88====A7;77/889999%9?;@AB@B==>@:=8<;;;1:195:9@=@;<:;;<6;7444(444.3;:::????@@BBBBCBB:><<778BB?CB8838=6888055222
@ATNG8:01176:03298
GATGGTAGGTGCACATGAGTGTATCCAGAAGATCAGGAACTCTAGAAGAATTCAGATTTTTAACAACGAGAGTAAACGTAAAAAGAAGGTTTTACAAGACTCTACGTTAACAATATTGCAGCAGTACGCACACAATCGAAGCGCAGTAAGGATGGCTAGTGTAACTAGCAAGAATACCACGAAAAGCAAGAAAAAAGAAGTACGCTATTTAACTATTTAACGTACCTGTCTCTTCCGAAACGAATGATTACGATGAGAGAGCTCTCTCTACCATCGAATCCTCTTAGTCT
+
<;==:@;@;>>59669DBAAADHCC?B@@>@ABBBB?A?A@@@@00*0@9@9@@@00000*0800*0>>>A<B@A<>00/:::(/0*/6:;;/;;<04//////966175661///38899=<666>>@@;;B@=A@<;5;;::9<==9=9=9:29@;5:CCC=@?BC??=?C@BCC?A=0000*000*0===>>&<>575222992//(/588///'/(/.///<?BB99593958880844.333:5==??988<<=><>??BA@@@9:39>9677=@<>>>5;9<66
@ATNG8:01177:03254
GATGGTAGGCGTGTGAGAGTCTGCCCAGAAGATCAGGAACTCTAGAAGAATTCAGATTTTTAACACTGAGAGTAAACGTAAAAAGAAAGGTTTTAACAAGATCTCACGTTAACAATATTTGACAGCAGTACGCACACAATCGAAGCGCAGTAAGGATGGCTAGTGTAACTAGCAAGAATACCACGAAAGCTAGAAAAAGAAGTACGCTATTAACTATTAACGTACCTGTCTCTTCCGAAACGAATGAGTACATAGATATACTTATAGCTACCATCGAATCCTCTTAGTCT
+
4<;<=BBC@CCCCAAABBBB@@;;905B@?@A;;;A=A>ABABAAA?;;7;=AA?99999)98<>??998@??AB8<<89888$777(3499=&7,371777333766727155/5777'222.573...3356=:AA=?>>><>@??>>>?=?=AAA<@;;<A>@@;AA@@>>;@@<AAA8=>AAA8@?AA:9988*9;5;ABABB?=?:?:>AAA;A:@@A>>9>C?????=A<AAA9AAA<???A><>===ACA?>=@@;A@@@AA@@:@@A==7=A;?<=:=A;;;
@ATNG8:01177:03289
GATGGTAGGCACTCGCACACATCCCAGAAGATCAGGAACTCTAGAAGAATTCAGATTTTTAACACGAGAGTAAACGTAAAAAGAAGGTTTTACAAGACTCACGTTAACAATATTGCAGCAGTACGCACACAATCGAAGCTCAGTAAAGGATGGCTAGTGTAACTAGCAAGAATACCACGAAAGCAAGAAAAAGAAGTACGCTATTAACTATTAACGTACCTGTCTCTTCCGAAACGAATGAGTAACTACTCTCAGAGACACACTACCATCGAATCCTCTTAGTCT
+
:;:<?BCCACBBBBBCCBBBCCCF>CCC@CBBC::::?BBDCCBB?BB>B@CDDA@??@2@>ACCCBBBCCCC>BAABCCC3BB>@9>>>5:==9@:;;@?888=B=AA<??A588@@@@@@@AA>>===A>@@@@:>>@C<=555-79=>@<@BBB@@@@<AAAB@?7=;;AAF697997.:8917?AAA/8858AA???>>><@<AA?A=C;;;;;<9<>>>@@@<A<===5=>?8=>>A8819;;;AEAA?>>>@AB>==?AA<A>>>C;@@=<<=;@@@@A
@ATNG8:01185:03284
GATGGTAGGCGTGTGAGAGTCTGCCCAGAAGATCAGGAACTCTAGAAGAATTCAGATTTTTAACACGAGAGTAAACGTAAAAAGAAGGTTTTACAAGACTCACGTTAACAATATTGCAGCAGTACGCACACAATCGAAGCGCAGTAAGGATGGCTAGTGTAACTAGCAAGAATACCACGAAGCAAGAAAAAGAAGTACGCTATTAACTATTAACGTACCTGTCTCTTCCGAAACGATGAGTACTATGTAGAGCTCTATACTAATCGAATCCTCTTAGTCT
+
BAA=@BBA=A;;:ABBBBCCCCBBC=CDE@CCA?@A>A?BBBCCCC?CD?B@BCCBBBCC2B?BBBBBCBBBBC8=>:9999(:@;?9>=>1<>@>B>=????==8==;;5;;;5:;>==>BAAAC@@????:>==@;>>==AA==:><>>C?BABD???A=@A>>AB@BB?BBB>A>BB:;;;7;AA@A/8838A@@@E@@@;?;?;;;=B=?>>===@??????=B=>?>7:99999ABA?AA868@BBBBBBBBB@@@B<??==:=@<???<@>>>?
@ATNG8:01187:03295
GATGGTAGAGAGACTGTAGCGCACCAGAAGATCAGGAACTCTAGAAGAATTCAGATTTTTAACACGAGTAGTAAACGTAAAAAGAAGGTTTTACAAGACTCACGTTAACAATATTGCAGCAGTACGCACACAATCGAAGCGCAGTAAGGATGGCTAGTGTAACTAGCAAGAATACCACGAAAGCAAGAAAAAAAGAAGTACGCTATTAACTTTTTAACGTACCTGTCTCTTCCGAAACGAATGAGTACGAGAGTCAGAGCAGAGCTACCATCGAATCCTCTTAGTCT
+
:44484449445==5559///9//)/7<7;CDB@@<@:=:78>>>7??6<88987>>>A1B8><8-----87891-/44999(55.56<;<0=;;6;6995<<44055:;7<CC@CA:;;BBBEHBAA@CBB?BCCC?@?BBB???=@:>..*.85---9<39::8884;;.37327788817994///////".80...997855/5322525$648558:8<;<5:8?<@<>>A7<=85666///8557555;@@=>>>>:88??A=?>??B:;=9=<>9===AA
@ATNG8:01188:03274
GATGGTAGCGCATATCAGCGCAGCCCAGAAGATCAGGAACTCTAGAAGAATTCAGATTTTTAACACGAGAGTAAACGTAAAAAGAAGGTTTTACAAGACTCACGTTAACAATATTGCAGCAGTACGCACACAATCGAAGCGCAGTAAGGATGGCTAGTGTAACTAGCAAGAATACCACGAAAGCAAGAAAAAGAAGTACGCTATTAACTATTAACGTACCTGTCTCTTCCGAAACGAATGAGTACGATGAGAGAGCTCTCTCTACCATCGAATCCTCTTAGTCT
+
CCCD@D<;<CDCCCCCBCBBBBCCF?CCC?::6=AA:?<?@@>>:?;88288==<BBDFD5C>BBDCCBBBBBB<BB@@@@@1BC?D7<;;6<CB?CBBBCBC@A?A@CC@DCD?CBBBBBBBCCCCCBCCCBDBBB?BBBBBBBB?C@C::;;DBBBDCC?BBBAAA?BB?CCB?BBBBA999:<?ACCC3BA>A???ACD??>?????A<@=@@CBB?BBBBBCC?B?BDE>AAA?A???BBBBBBBBBBBAA>>>>>?::BA=B?>?A:??=>;:7:><<;
@ATNG8:01192:03295
GATGGGTAGCACGAGTCACTCATATCCAGAAGATCAGGAACTCTAGAAGAATTCAGATTTTTAACACGAGAGTAAACGTAAAAAAGAAGGTTTTACAAGACTCACGTTAACAATATTGCAGCAGTACGCACACAATCGAAGCGCAGTAAGGATGGCTAGTGTAACTAGCAAGAATACCACGAAAGCAAGAAAAAGAAGTACGCTATTAAACTATTAACGTACCTAGTCTCTTCCGAAACGAATGAGTACGATGAGAGAGCTCTATCTACCATCGAATCCTC
+
/////(///9:55;<=CCA<<>BB==:=CC@C;;;:C?B@CCBBCDC?<<7:=?@?:7777'3288::;@BBBBA6<7:44444#45.57===2><>:?C?CBBC;:8;@BB?A;:55;;:<@BAAABCCCCCD@BBBB<@AAAACBA=B=;;:5;:<:@BAA=BB::7B@AA>@B=6:::??8?<B>@AABB2@>:>878;::99)//(///-0404---53---:///<7;7:;<3333333333;:::////..66557...55774352..044,--
@ATNG8:01195:03279
GATGGTAGCTCGCTGATGATATCTCCAGAAGATCAGGAACTCTAGAAGAATTCAGACTTTTAACACGAGAGTAAACGTAAAAAGAAGGTTTTACAAGACTCACGTTAACAATATTGCAGCAGTACGCACACAATCGAAGCGCAGTAAGGATGGCTAGTGTAACTAGCAAGAATACCACGAAAGCAAGAAAAAGAAGTACGCTATTAACTATTAACGTACCTGTCTCTTCCGAAACGAATGAGTACTACTCTCAGAGACACACTACCATCGAATCCTCTTAGTCT
+
B@@=@B@AACDCCDCCB:;;ACCBB@BDE@CCCBBB?C@CCBBCCC@BB@B?@=>?9999+:;@ABBCDCCCCC>ABABBBB2A@?A9???5?AA?BBBBBB@=<9<9<A<@@A:=>??BCCCCCCCC@@@B@BBBC>@@??AA@@>A?A@@>@CBBBBBB@BCBBAB>@A<@AA5::BAA8????ABCCC3C@<@;;;AB@@?<A<A???<A<@@BBB@CC@@@@?9><?BB>BBB?BBBBBBBBCBBBBBBBB999BB?@?@@=>=>AA==>:;;;;?DECC
@ATNG8:01200:03288
GATGGTAGCACACGAGATCTCATCGTACTCATTCGTTTCGGAAGAGACAGGTACGTTAATAGTTAATAGCGTACTTCTTTTTCTTGCTTTCGTGGTATTCTTGCTAGTTACACTAGCCATCCTTACTGCGCTTCGATTGTGTGCGTACTGCTGCAATATTGTTAACGTGAGTCTTGTAAAACCTTCTTTTTACGTTTTACTCTCGTGTTAAAAATCTGAATTCTTCTAGAGTTCCTGATCTTCTGGATACACTCATGGCACCTACCATCGAATCCTCTTAGTCT
+
//:;:=AACDCCBBCCBCCCBB;6:DBBBCCC@CBBE>FF?B?BBBCCCC?BCBBC@B?BBCC@B?BBBBCA@AA?CDDDD1?>>BBAB>BBBC?B8738?499CC??=?CBCCBA?==;>;A;>>>>==<A8::;;:=>AA??;;;?A>>8=;;*///+/=9@=@AA>>>@?>:=8888)87<4:::::*:>8888(89::<<898:-6878(5797:4;5;>;??>>:;;=A=BC@=>>7;;>=BCAA@???<::5;??;>>B=><;;B=@@:>9=9==/--
@ATNG8:01208:03263
GATGGTAGTCTCAGATAGTCTATAGTACTCATTCGTTTCGGAAGAGACAGGTACGTTAATAGTTAATAGCGTACTTCTTTTTCTTGCTTTCGTGGTATTCTTGCTAGTTACACTAGCCATCCTTACTGCGCTTCGATTGTGTGCGTACTGCTGCAATATTGTTAACGTGAGTCTTGTAAAACCTTCTTTTTACGTTTACTCTCGTGTTAAAAATCTGAATTCTTCTAGAGTTCCTGATCTTCTGGATAGCGACGCTATATACTACCATCGAATCCTCTTAGTCT
+
>;448=<<ABBBGDFABBBCDCCBCCCBBB??>?BBF?DD<A?AGCDBBB@BCBBB>@=AAAB=B>BCDDCCECC>A@CCC3CD=??DE>ABBB?AAB>BB7;;;A?A=A@BAAAAA=@@@=@>CCBAAABB@CCCC>AABBBABBBBBBADB@@=@BB>AA<@<@:;;ABBCC?BBFDD;C@D@AACAC0BBBBC>BBCBBBBBBB@BBCB2DBBBB>B>BB?BDCBBBC@B?BBBBAA=ABC?CCB;<;EA;;;BBDCCCCCF?BBCBB?AA>BBB?BDD@@
@ATNG8:01208:03280
GATGGTAGGTGACATGAGTGTATCCAGAAGATCAGGAACTCTAGAAGAATTCAGATTTTTAACACGAGAGTAAACGTAAAAAGAAGGTTTTACAAGACTCACGTTAACAATATTGCAGCAGTACGCACACAATCGAAGCGCAGTAAAGGATGGCTAGTGTAACTAGCAAGAATACCACGAAAGCAAGAAAAAGAAGTACGCTATTAACTATTAACGTACCTGTCTCTTCCGAAAACGAATGAGTAACGAGAGTCAGAGCAGAGCTACCATCGAATCCTCTTAGTCT
+
/9:;@A@?=CCCCCCCBECCDDBB?BDD@BBBB996:;??ABBBB?AC?C@BBAA@AAA1?;?BBBBBDAAAC>CAAABBA/?94:1888)85819;<<;???@<?<??=;;9///9::==AAAAA?;;:@8<;9:5;:;>=>88818:>?@<@A@@@A??;>A@@@A;;;79><9;;988/98818>>@A/==:=@@@@@;;;<A<==<D<?;@6678<@>>>A;;4:79898)8::4:689//)/55599>>;;9AAAA?@@??@<>>?@?<@@<@AA<@@@@7
@ATNG8:01212:03268
GATGGTAGCTATACGTATATCTATGTACTCATTCGTTTCGGAAGAGACAGGTACGTTAATAGTTAATAGCGTACTTCTTTTTCTTGCTTTCGTGGTATTCTTGCTAGTTACACTAGCCATCCTTACTGCGCTTCGATTGTGTGCGTACTGCTCAATATTGTTAACGTGAGTCTTGTAAAACCTTCTTTTTACGTTTACTCTCGTGTTAAAAATCTGAATTCTTCTAGAGTTCCTGATCTTCTGGGTGTATCAGCGAGTATCTACCATCGAATCCTCTTAGTCT
+
@<@>@CCCABBCCCCCCEDCCB@@BCBCCGAA?@CCC>BB@C@CBBABBC@DDAA@?B?BCBB>B=AACBBBBBB?AACCC3CC?BBBB=BBBB?AAD@CC599?CAA>ABBBB=@@<@?A;@;@@@>;;;=;<>>?<?@@@@@@@@@>AA?<<8;=;<@@;A<?@==>>@;;6;??>?3?:>:>>??>/>H===2://///<;:><?BBC/@776A8>8>@;A???>==;?<?AA@@@<>>??8===><==>>A?>>>@@@>>:>=>==:=>=???<AA;;;
@ATNG8:01212:03275
GATGGTAGCGAGCGAGTGTGTATACCAGAAGATCAGGAACTCTAGAAGAATTCAGATTTTTAACACGAGAGTAAACGTAAAAAGAAGGTTTTACAAGACTCACGTTAACAATATTGCAGCAGTACGCACACAATCGAAGCGCAGTAAGGATGGCTAGTGTAACTAGCAAGAATACCACGAAAGCAAGAAAAAGAATTACGCTATTAACTATTAACGTACCTGTCTCTTCCGAAACGAATGAGTACTGCGTCTCACTCTCGCCTACCATCGAATCCTCTTAGTCT
+
;::::@<ABCCBCCBCECDCBBB9;::BC@FDCBBC@C@BCCDCA@<@B>D@DCG:9999*;>BBCDCACCAA@5B@00000$//5;49<<.<<<:@6;;CECBB?B?BB?BBD?BB??@ACCCCCBBBECDBDCBB?B???BBBB@B@CCC@CCCCCCCC?CAAABB?BA?CCD?@ACCC7>>>8<<<>>.>A?B999AA>???B?CAAD<A<@>BBCADBBBCBB?B@DDD=BBB?BABBCCB@AABCCBDBABDCCBB?BBB?BBCBB???=?BAABC@@@
@ATNG8:01213:03265
GATGGTAGGCGAGAGTGAGACGCAGTACTCATTCGTTTCGGAAGAGACAGGTACGTTAATAGTTAATAGCGTACTTCTTTTTCTTGCTTTCGTGGTATTCTTGCTAGTTACACTAGCCATCCTTACTGCGCTTCGATTGTGTGCGTACTGCTGCAATATTGTTAACGTGAGTCTTGTAAAACCTTCTTTTTACGTTTACTCTCGTGTTAAAAATCTGAATTCTTCTAGAGTTCCTGATCTTCTGGGCTGCGCTGATATGCGCTACCATCGAATCCTCTTAGTCT
+
8:;;=ABA=BCCCCCCCCCCBAABCCCBDCCC?CCDD=CC?C@BBBCCCC?AABCB>A<AAAB?A?AABBBBBBB?CCCCC3BB?BBBB:AC@?=@B@;@B:==BCBB?AAA=???@9@>?<A<@@>??@>>;>@>A7;;A888?@AAABA=>>?<===<@@<@=A@??AAA??;?BBAA;B=B:;;:::+:>===3;;:;;;C@@?=BBBC/@=>=B=A=@@<@@@B>>>:>:=A@???;9;;;4;///;888AAA@@@=>=9:7;>>BB===9<=<6=>:::
@ATNG8:01167:03325
GATGGTAGCGCACACATAGATAGTCTATAGTACTCATTCGTTTCGGAAGAGACAGGTACGTTAATAGTTAATAGCGTACTTTCTTTTTCTTGCTTTCGTGGTATTCTTGCTAGTTACACTAGCCATCCTTACTGCGCTTCGATTGTGTGCGTACTGCTGCAATATTGTTAACGTGAGTCTTGTAAAAACCTTCTTTTTACGTTTACTCTCGTGTTAAAAATCTGAATTCTTCTAGAGTTCCTGATCTTCTGGTAGAGCGTGCATATATCTACCATCGAATCACGAAAGTCT
+
::9:5:<<@@?CDCCCCBCCCCBB@AA;;;CBBCCBB@BBBD=BB@B?A@BBA?@@BCE>><@@BBBA<@<::9<<78373(37777)8=4::::299;;488><>@000>==A89;@@@?AC@C@?>??BBB;;;BC?ABBB?ABEGGCBBCCCDBBBBC@CAA@EE?B=@@BBBBEEC=A;;;;;';;A2:9DDE*>=:99,5=@=>?9955;::::*<990=:@:00*000056<9<7A<@?>>459@?AAADBB@AA;;;@@BBBBB@<@000<9<?CCDJG>CCCD
@ATNG8:01167:03332
GATGGTCACGACACGACGATGTGTACTCATTCGTTTCGGAAGAGACAGGTACGTTAATAGTTAATAGCGTACTTCTTTTTCTTGCTTTCGTGGTATTCTTGCTAGTTACACTAGCCATCCTTACTGCGCTTCGATTGTGTGCGTACTGCTGCAATATTGTTAACGTGAGTCTTGTAAAACCTTCTTTTTACGTTTTACTCTCGTGTTAAAAATCTGAATTCTTCTAGAGTTCCTGATCTTCTGGCTCTCGTAGACAGATACTACCATCGAATCCTCTTAGTCT
+
CBB@@DCCA@@AA@ABA0/0@ADCDCCB:9;:DEJ?CC@E@CCDBBBC@DCCBB?B@BBBC@C?CAAAACCCC?BBDCC3@@;>99:(7@@B?CDD?B@<>>BBBC@AAABBBBC>?=>9>=AA===AAA;AA==:>><>><@@@A@@A@@??<??A=BB=A:??@CBA@@@89<<<<2<:?=<=<=<*:=////(//////66-/(/555'3688=6A;<;7;BBA>>><>;>@@>==;>?@<@@A@@@?>>>AAA=88<;//-/9:<<17;5;;:677777
@ATNG8:01169:03307
GATGGTAGCAGACGTGACAGAGCGCCAGAAGATCAGGAACTCTAGAAGAATTCAGATTTTTAACACGAGAGTAAACGTAAAAAGAAGGTTTTACAAGACTCACGTTTAACAATATTGCAGCAGTACGCACACAATCGAAGCGCAGTAAGGATGGCTAGTGTAACTAGCAAGAATACCACGAAAGCAAGAAAAAAGAAGTACGCTATTAACTATTAACGTACCTGTCTCTTCCGAAACGAATGAGTACTGCGTCTCACTCTCGCCTACCATCGTATCCTCTTAGTCT
+
ACCC@CBBBCCCCCCCCDDCCCCC??BCC@CBBBCC?B?AACCCCB@BB?B?BAAAABBB3B@DBBBBCCDBBB=BBBCBBB2;;5;9?AA7ABB?BAAABAA:990;@CB?CCB@BBBBCCCCCCCCCBBBC?CDCC<AAA?>>>>:@?BAC?AACCCCCC?BBBBBB@BB=@AA4::9:9,9<<899::::%/979///==FAA<A=A>??3838>BCC@CBA@A@?<??BCB>C?@>?BBDCCCCCCCAAACABACCCCC?CCC?BB>@?CBB@ABB?CC@@?
@ATNG8:01178:03316
GATGGTAGATACTCGCTGATACACCCAGAAGATCAGGAACTCTAGAAGAATTCAGATTTTTAACACGAGAATAAACGTAAAAAGAAGGTTTTACAAGACTCACGTTAACAATATTGCAGCAGTACGCACACAATCGAAGCGCAGTAAGGATGGCTAGTGTAACTAGCAAGGATACCACGAAAAGCAAGAAAAAAGAAGTACGCTATTAACTATTAACGTACCTGTCTCTTCCGAAACGAATGAGTACTACTCTCAGAGACACACTACCATCGAATCCTCTTAGTCT
+
@<<<9;;;@966@==ACBAABB;;;7;BC?BABB;;8;@CBDBCDCACC?B@BBAAABCB3B?ABBBB@@;@@@8==A@@@@,>@=B@GDD;CCFBGCCBBCB;;;<ADCHDBD@CBCCCCBCHCCCCCBBB@BAA@=@@>>?@@B?C@CCB?BCCDDEBB>ABB@???B:;=;;+000000*00:3:@@@@A)>A<=656<?A??;?<?@??7;7:?BDC@CCCBBAA<?;?@@9@??:?AAABBBBBBCBABBA???@>>=====;>A<>>6//,/<=7<BBBB
@ATNG8:01179:03320
GATGGTAGAGAGAGCTCTCTCATCGTACTCATTCGTTTCGGAAGAGACAGGTACGTTAATAGTTAATAGCGTACTTCTTTTTCTTGCTTCGTGGTATTCTTGCTGTTACACTAGCCATCCTTACTGCGCTTCGATTGTGTGCGTACTGCTGCAATATTGTTACGGAGTCTTGTAAAACCTTCTTTTTACGTTTACTCTCGTGTTAAAAATCTGAATTCCTCTAGAGTTCCTGATCTTCTGGTATACACACTCGCTCGCTACCATCGAATCCTCTTAGTCT
+
0//:4//04:99;@<<@666;;<<<655:9//)/777.797<8<>BB@A@8<9A=<7=985595:7:::8;=?99477777'663///(/99;488A7;>477;8818;;;976;78=?5:5;889>@B=499--)--578825.3337...50...377(..3.33<==:>=<>>0<8<8<=?@@+;;<<<055@?>=>999:?CC>+;??@;<@@B@BBBBB;;@=@=?@@<;?<>90)07///8899788?885C>>>5>///7*//5:--*////8
@ATNG8:01181:03339
GATGGTAGAGAGAGCTCTCTCATCGTACTCATTCGTTTCGGAAGAGACAGGTTCGTTAATAGTTAATAGCGTACTTCTTTTTCTTGCTTTCGTGGTATTCTTGCTAGTTACACTAGCCATCCTTACTGCGCTTCGATTGTGTGCGTACTGCTGCAATATTGTTAACGTGAGTCTTGTAAAACCTTCTTTTTACGTTTACTCTCGTGTTAAAAATCTGAATTCTTCTAGAGTTCCTGATCTTCTGGATATGAGTGACTCGTGCTACCATCGAATCCTCTTAGTCT
+
BCCC?BBBBDBCCDD@ABCCDGDDCBCCCCBB?BAAB>BC@C@CCCCCCC@C>ACC@C=@@BC?B=AACCBCBBB?BBCCC3BB?BBCC>BBBB>@AB?BC=AAABAB?BBBB@@>>:@>?=A=AACA<<<A=DDA?6<>F>>>>>@@@@A?@@@<>>?<AA<A;@@AAAAA@@<@????3>:=988776(8>888)8<<;;;A<<<18888(5;==B=B<@@<@@@B?>><@<@BBBAA7::A=BC======AAAAA??AAADC9>>AAA=<<5<<94;<;>=
@ATNG8:01185:03316
GATGGTAGTAGTACACTAGTCATACCAGAAGATCAGGAACTCTAGAAGAATTCAGATTTTTAACACGAGAGTAAACGTAAAAAAAGAAAGGTTTTTACAAGACTCACGTTAACAATATTGCAGCAGTACGCACACAATCGAAAGCGCAGTAAAGGATGGCTAGTGTAACTAGCAAGAATACCACGAAAAGCAAGAAAAAAGAAGTACGCTATTAAACTATTTAAACGTACCTGTCTCTTCCGAAACGAATGAGTACTATAGACTATCTGAGACTACCATCGAATCCTCTTAGTCT
+
49::8B=BCBBBACB@A;666=<=B@CCD@CB::;B<A?ACECCCI?A@<@<@@@;::::)36<B==AA???;?8///;;;;;;#///)5.5559$5<<<>666<==BB?B@ED@C::7;@BBCBBDCCCCAA@00*0=000+;@@@AAA@@<A=BBC@BBBABB::8:@@>00+0.)-:7(-/////&//3,3BA??B'5502::>9879:177)87656(6:.85:9>>>::::::8=78:90777,33778::::;A@<;?558AAAAAAA9949@?>?<@A99988>;?@@
@ATNG8:01187:03349
GATGGTAGCTCACGTACGTCACACGTACTCATTCGTTTCGGAAGAGACAGGTACGTTAATAGTTAATAGCGTACTTCTTTTTCTTGCTTTCGTGGTATTCTTGCTAGTTACACTAGCCATCCTTACTGCGCTTCGATTGTGTGCGTACTGCTGCAATATTGTTAACGTGAGTCTTGTAAAACCTTCTTTTTACGTTTACTCTCGTGTTAAAAATCTGAATTCTTCTAGAGTTCCTGATCTTCTGGACGACGCGCACTGACACTACCATCGAATCCTCTTAGTCT
+
?;>>?CBBCDCC;;6=669BBBEBBBBCCDDD?BBBD>CC@C?BBCCCCC?CCBBB?B=??BB?A?ABBBBBCEE?AAAAA2@@;@999+9@996:AA>BC@BBBBBB>AABBBA@@<???<?;>?>>>B@@<@>>>:==>9::::;AAAA===@<;;;:>>9>198@@@AACE:>99;;.;*/)/9999*9;---)//////:76:07675'2=<9>;C;8;6:=<A<<=7:7:<99//+-77076///9;99::=<@A?96--*-,,660,-)/55/58:::
@ATNG8:01191:03324
GATGGTAGAGAGACTGTAGCGCACCCAGAAGATCAGGAACTCTAGAAGAATTCAGATTTTTAACACGAGAGTAAACGTAAAAAGAAGGTTTTACAAGACTCGCGTTAACAATATTGCAGCAGTACGCACACAATCGAAGCGCAGTAAGGATGGCTAGTGTAACTAGCAAGAATACCACGAAAGCAAGAAAAAGAAGTACGCTATTAACTATTAACGTACCTGTCTCTTCCGAAACGAATGAGTACGAGAGTCAGAGCAGAGCTACCATCGAATCCTCTTAGTCT
+
8===@C@@@>>@>=969@@BBBBAB=@A@?BBBBBB?C@DBBAABB>BB?B?@@@BBCCC3C?CAA@CCAA777.7;>@DDD5BB@B@CCC<DCC@CBBBB@>00-0;?><??B?BBBABBDEICAAABBBC@E???>@@BDBBBB?B?B@@=@ABBBBBB?BBC>>>@BB?BBA?BA:9:,7;;577888(2:4:7;;AA@@@;?;@ADD7;7;>B@@=@CCBBBB?C?BBC=AAA?CCDBCBBAAAABBBBBBBBBB@@A>>><>>>8818=8=?A;?BDBB
@ATNG8:01197:03323
GATGGTAGGCACTGCGCACACATCCCAGAAGATCAGGAACTCTAGAAGAATTCAGATTTTTAACACGAGAGTAAACGTAAAAAGAAGGTTTTACAAGACTCACGTTAACATATTGCAGCAGTACGCACACAATCGAAGCGCAGTAAGGATGGCTAGTGTAACTAGCAAGAATACCACGAAGCAAGAAAAAAGAAGTACGCTATTAACTATTAACGTACCTGTCTCTTCCGAAACGAATGAGTACACATCGTCGTGTCGTGCTACCATGAATCCTCTTAGTCT
+
;=A?@B@@;>0//7799;9<@9555)5995556<<<8>8B=B;;9C=AA=@:>@::9:::)8177?<AAA=9==68799555$5=;@.555&55529655;;4//271/0///)//99;>@?=;;;DBBA>:>000*/88;=?;?:>::44.4::;=>>?9>;787@=AA=0009.---(-770......#27278555876627555@D:>277:955:889999487=BC<<?:<<<<BBBBBBCBA:6;00/9:::==<==>77382886322577799
@ATNG8:01206:03301
GATGGTAGCGAGCGAGTGTGTATACCAGAAGATCAGGAACTCTAGAAGAATTCAGATTTTTAACACGAGAGTAAACGTAAAAAGAAGGTTTTACAAGACTCACGTTTAACAATATTGCAGCAGTACGCACACAATCGAAGCGCAGTAAGGATGGCTAGTGTAACTAGCAAGAATACCACGAAAGCAAGAAAAAAGAAGTACGCTATTAACTATTAACGTACCTGTCTCTTCCGAAACGAATGAGTACGTGTGCGACGTGTCTCCTACCATCGAATCCTCTTAGTCT
+
>=@=?BBCCBBBBBBBCDBCCDCCC@CCC@BBBCCC>@>@DDBBBC?A@<A?BBBBBDDE5B?CCCCCCCCCCC>BBB@@@@1BCBC@DDD:BBIICCA@@CC;<;6;?BB?CBD?AB@@@CCDCCBBBCCCGACCBD?@ACCCCDCAF@C::;;CDEEDCB@A@ABBB?BC@CCC<>>999+7;;5:;=;=>%=;900//>@ABC?C@@@@A<A==>CBA=ACB@@@A>A=@@C=BAA?AABAAA:998?=>=AABBBBBBC?BBD?BBBAA<@@99::59><=>
@ATNG8:01206:03325
GATGGTAGTCTCAGATAGTCTATAGTACTCATTCGTTTCGGAAGAGACAGGTACGTTAATAGTTAATAGCGTACTTCTTTTTCTTGCTTTCGTGGTATTCTTGCTAGTTACACTAGCCATCCTTACTGCGCTTCGATTGTTTGCGTACTGCTGCAATATTGTTAACGTGAGTCTTGTAAAACCTTCTTTTTACGTTTACTCTCGTGTTAAAAATCTGAATTCTTCTAGAGTTCCTGATCTTCTGGATAGCGACGCGATATACTACCATCGAATCCTCTTAGTCT
+
@@@;;C>CBCCCBBCCCCABBDDCCCCCBBA@?ACCD>AA?A@CDECCBB=BCCDD?C@CBBC?C@BBCCCCCCC?@????1?B?BABD=CDBB?ACC=BB9;;ACBB@BBDCCDBB?CBC@D?DDDD@@@B?BB@?:A@=5>@@@@DCCBBA@@@CBC@BB>B?BBBCCCCDF@CCCDD;C@C@BBBBB2BCCCC>BBDCCCCCCC@CCCC5BABBB?B?BB@BDCCAAD?D?AAABBC?AAB@CCCCCCCCDBBBBBBBBCA@>@BBCC>BB=?AB>C@999
@ATNG8:01206:03336
GATGGTAGAGTACAGTGTAGTAGACCAGAAGATCAGGAACTCTAGAAGAATTCAGATTTTTAACACGAGAGTAAACGTAAAAAGAAGGTTTTTACAAGACTCACGTTAACAATATTGCAGCAGTACGCACACAATCGAAGCGCAGTAAGGATGGCTAGTGTAACTAGCAAGAATACCACGAAAGCAAGAAAAAAGAAGTACGCTATTAACTATTAACATACCTGTCTCTTCCGAAACGAATTAGTACTGTATCTATGTGTGCGCTACCATCGAATCCTCTTAGTCT
+
CBCB@CECBBBBBCCCCCABBCBBB@CCC@CBBBBC@B>ABBBDBB?BB@C@BBBBCCCC3B?BBCCCCCABBC<A@AAA@A0@@<A=BBBB2BCC@CCBBCAC;:9<@CD@DBC?BBCCCCCCBAACCBBBC?DAAA?B???BBBB>C@BBA>ACDDDCAA?BCCBA@<@A?9899?=<<<5===9::::::%/<7:///==@AA;>;>>AA7;7;>>?A<A@A@===:=:788-8;;5:<>>?BBAA@@@A?>>>@@;;;@ACBB;??ABB<;;6;>=;@BAAA
@ATNG8:01209:03314
GATGGTAGCTCTGCTCTGACTCTCGTACTCATTCGTTTCGGAAGAGACAGGTACGTTAATGTTAATAGCGTACTTCTTTTTCTTGCTTTCGTGGTATTCTTGCTAGTTACACTAGCCATCCTTACTGCGCTTCGATTGTGTGCGTACTGCTGCAATATTGTTAACGTGAGTCTTGTAAAACCTTCTTTTTACGTTTACTCTCGTGTTAAAAATCTGAATTCTTCTAGAGTTCCTGATCTTCTGGGCAGACTCTCACACGCCTACCATTCGAATCCTCTTAG
+
44993455<<<====BB;66@=@9;>:9:::>7:ABC6<AAM?BA@@;==8>@@BB9@5;5;4;8=;;<=<===9<<>@>+<<9<<==49:99.56<8=><@>CBBB:>;::94449:?>>A=A@@BB=<=7;;=>499999:>@@@?=0000/10//)//)/)////999;;:<==>>2<.5.55555$55>AA7<<>><:655;5;@@@+?=:;94949:.44>>>@@=B895<<AA:>99:4:BBB@;;9?@999@B=><<:00*.886,,)---(-2
@ATNG8:01213:03308
GATGGTAGCGAGCGAGTGTGTATACCAGAAGATCAGGAACTCTAGAAGAATTCAGATTTTTAACACGAGAGTAAACGTAAAAAGAAGGTTTTACAAGACTCACGTTAACAATATTGCAGCAGTACGCACACAATCGAAGCGCAGTAAGGATGGCTAGTGTAACTAGCAAGAATACCACGAAAGCAAGAAAAAGAAGTACGCTATTAACTATTAACGTACCTGTCTCTTCCGAAACGAATGAGTACTGCGTCTCACTCTCGCCTACCATCGAATCCTCTTAGTCT
+
:444.4:<:=@00/::999CAB@;;19@@=9;9?90)/)//00/996:;6=7<AA>>=<<'<:00/77777555)5=45555$59495@@@4@9;79BABBCBA@=@?;;9;AA?AAAA@@@CDC@@ABCBB?BA@B<@ABCCBBC?D@B;;9;BCCCBBC?BACCEB>A@=::8:>;/00)///(/////'/=6?@BBBBABB?B??>>>=B=>=BBB=AB;;;@B@D@BAD>DCD?CBBBBBBBBB?AA@BAABBBBCEADDC@CCCBC?BB?BBC?BBDBB
@ATNG8:01213:03309
GATGGTAGTGTCATATGAGAGTGTGTACTCATTCGTTTCGGAAGAGACAGGTACGTTAATAGTTAATAGCGTACTTCTTTTTCTTGCTTTCGTGGTATTCTTGCTAGTTACACTAGCCATCCTTACTGCGCTTCGATTGTGTGCGTACTGCTGCAATATTGTTAACGTGAGTCTTGTAAAACCTTCTTTTTACGTTTACTCTCGTGTTAAAAATCTGAATTCTTCTAGAGTTCCTGATCTTCTGGGTCTCTCTCTCACGCACTACCATCGAATCCTCTTAGTCT
+
@<>:7;>BCCCDBBCCCCCCCCCBBBBBBCAB@BCCD>CC@C@CBBBCDI@CBCCC@C@CBBD?B?BDCAAACED?AACDD5CC>AACC=CCBB?BCC@CE9;:BFEF?BBDGCCCD@CBB?B@CCCCBCCCABBBC>@@AACABACFCCC@@?B?BBCABB@B@BBDAA@CCB=A@@@@7@>B>;;;;;*;BBBC>BCCDCCCBBB>BBBB0BBBBB?A=AC?BBCBCCC@C?BBBCCE?BABB=BCECCDCBBCCBCBCBBBC@CCCCC@BB>ADC@CCC@A
@ATNG8:01164:03393
GATGGTAGTATATCGCGTCGCTATCCAGAAGATCAGGAACTCTAGAAGAATTCAGATTTTTAACACGAGAGTAAACGTAAAAAGAAGGTTTTACAAGACTCACGTTAACAATATTGCAGCAGTACGCACACAATCGAAGCGCAGTAAGGATGGCTAGTGTAACTAGCAAGAATACCACGAAAGCAAGAAAAAGAAGTACGCTATTAACTATTAACGTACCTGTCTCTTCCGAAACGAATGAGTACGTGTGACGTACGTGAGCTACCATCGAATCCTCTTAGTCT
+
<<<<?CBB@AAABECCCCCBBBDDD@BBB@CDDBBB@C@EBB;;;B?BB?B?AA@A@DFE3D=@@BCCCBBCCC>??ACDEG5CC?A4;;;6;CCACBCBBDD:;:9@CC@BBB@BB??ABBBCCCCBDBBB@BBBA>AACCBBAB@C?C9:::D@@@CBB@BBBBBC@BB@AAA@BBAAA;@@@;>@@@@2<>:@;;;BB@@><B<AAAB;>;>@CCC@BBBCBBAAC?CCD>CAA>ABBBBCCBBBBBBAAACDDDCAABCCC?BAAAD@DC?998=CCBB>
@ATNG8:01164:03394
GATGGTAGCATCATGCATATCTCACCAGAAGATCAGGAACTCTAGAAGAATTCAGATTTTTAACACGAGAGTAAACGTAAAAAGAAGGTTTTACAAGACTCACGTTAACAATATTGCAGCAGTACGCACACAATCGAAGCGCAGTAAGGATGGCTAGTGTAACTAGCAAGAATACCACGAAAGCAAGAAAAAGAAGTACGCTATTAACTATTAACGTACCTGTCTCTTCCGAAACGAATGAGTACCTCTCAGACGCTCGTCCTACCATCGAATCCTCTTAGTCT
+
ABCC?CBBBBBBCCCDBCCCCBCCC@BBC@BA@@@@=@=@@CBBBB@BB?B?A@ABCCDC3C@BBBCBB@ABDD=?=;;<;;*;C>D>BBB:BBB?BABACEA@@@D@CC?B9:::BCCCCCCCCCCCBBCD@CAAA=AADBAB885:?AAB@BBBCCC??=?CBBBC@BB>A@A=@@@@?;@994:AAAB3BB=B;;;>>>>D<A<AADD:>:=@AAA?CCBBBCC@B>AAB=BAA>ABACAAA@BBBAAABAAAAABBB:>>?=?@@::7:A<===:>>;;;
@ATNG8:01166:03395
GATGGTAGCGCATATCAGCGCAGCCCAGAAGATCAGGAACTCTAGAAGAATTCAGATTTTTAACACGAGAGTAAACGTAAAAAGAAGGTTTTACAAGACTCACGTTAACAATATTGCAGCAGTACGCACACAATCGAAGCGCAGTAAGGATGGCTAGTGTAACTAGCAAGAATACCACGAAAGCAAGAAAAAGAAGTACGCTATTAACTATTAACGTACCTGTCTCTTCCGAAACGAATGAGTACTATGTAGAGCTCTATACTACCATCGAATCCTCTTAGTCT
+
<DC??C@A@CCBCCCCBBBBBCCCD>CCE@CCB@@@;@;@ABCCCC?CC?B?AAB;;;::*:=BBDDGGCDCBC>BB@@@@@1?@;A4;;;-;B@<@B@@BBBBB@C@DC?CCC<A@@@@CCCB@@CDDDCE@CCBB?BBCBCC??=AACCC?BCCCCDBA=ACCCC??AA???@>BB?>=6@>?9>BBBB3BB?B@>>BBBBD=@=?ABF:;7;ACCC?BB@@?BB?B?CCC>C@@>?BBCBBBB@@BBCCBBBBAABBB=<<D=DD?>?<>>89996;A???
@ATNG8:01167:03372
GATGGTAGGCACTGCGCACACATCCCAGAAGATCAGGAACTCTAGAAGAATTCAGATTTTTAACACGAGAGTAAACGTAAAAAGAAGGTTTTACAAGACTCACGTTAACAATATTGCAGCAGTACGCACACAATCGAAGCGCAGTAAGGATGGCTAGTGTAACTAGCAAGAATACCACGAGAGCAAGAAAAAGAAGTACGCTATTAACTTTTAACGTACCTGTCTCTTCCGAAACGAATGAGTACACATCGTCGTGTCGTGCTACCATCGAATCCTCTTAGTCT
+
:<9;><;>9>=996;;>A9;<A@::1545.5<<<>>8<7<:>9949399393555<?AAB3B9BB>;A;B=>==5;;=@<::*>>9=.99949@B>:;6=9==59248::5:AA;??ACCCCICCCCCCCCB>@@CC@DCCAAA??;>=@::8;BBCBBBB@CCB???@BE?BBB9:9:90;0///58888+=>3999;??C@@?A@BEEE;D@<9;AD@DBAAA9838;?AB=B?@=>@?;@?:>><>;>:9::;555:::;8848::9?;??=@:@?BBBA@
@ATNG8:01167:03379
GATGGTAGGAGACACGTCGCACACGTACTCATTCGTTTCGGAAGAGACAGGTACGTTAATAGTTAATAGCGTACTTCTTTTTCTTGCTTTCGTGGTATTCTTGCTAGTTACACTAGCCATCCTTACTGCGCTTCGATTGTGTGCGTACTGCTGCAATATTGTTAACGTGAGTCTTGTAAAACCTTCTTTTTACGTTTACTCTCGTGTTAAAAATCTGAATTCTTCTAGAGTTCCTGATCTTCTGGTGTCTGATCTGTATCACTACCATCGAATCCTCTTAGTCT
+
89:<8<BC@BBBBCECCCBC@@@;:;?=9?9:4:BBC>CJ@J@CBDBABA>BA@>@<?6:78;-833:=9::?87177788)=>=;@@B6BBCB@FBB@AB99:BA9:59BBB@@AA=@==:>=BA>=>?@?7:;AA688AB?>??@@H=8//==+//:6661;;@@@>>=@?@166:::/;4:4;9:9:+:<///+//55956:==/6788(5;;:=2969A8==<<:::;?==>=<;<///>7<<<??B?;;;>>?A@@@A@@<??B@@:==:>==8<?888
@ATNG8:01171:03398
GATGGTAGCATCATGCATATCTCACCAGAAGATCAGGAACTCTAGAAGAATTCAGATTTTTAACACGAGAGTAAACGTAAAAAGAAGGTTTTACAAGACTCACGTTAACAATATTGCAGCAGTACGCACACAATCGAAGCGCAGTAAGGATGGCTAGTGTAACTAGCAAGAATACCACGAAAGCAAGAAAAAGAAGTACGCTATTAACTATTAACGTACCTGTCTCTTCCGAAACGAATGAGTACTGCGTCTCACTCTCGCCTACCATCGAATCCTCTTAGTCT
+
;=<<@BBDCCCBBBCCCCDCCCCBA>B@@=ACB@?A=@<@AAAABD@BB?B????AA@;B+B7BBD??>CDCCB>::;AAAA2B@=A5;;;&9@@<BBAAEBD@@?@ALEAEBB>A@AABBBCCCCCCCCCC@DC@@>@ABBAAAB>@?B:::;CCCCCCC?DCCCCA?CC?A@B@CC???8<99399::9(:A?B>>>ACD?@8;7;?>>9=:=?BBB@BBA@@BB@CACCC>CAA?BBBBBBBBBBBCBBAAACCCCBB?BBB?BBBBC@FC>AAB?BCCBC
@ATNG8:01181:03396
GATGGTAGGACGAGCGTCTGAGAGGTACTCATTCGTTTCGGAAGAGACAGGTACGTTTAATAGTTAATAGCGTACTTCTTTTTCTTGCTTTCGTGGTATTCTTGCTAGTTACACTAGCCATCCTTACTGCGCTTCGATTGTGTGCGTACTGCTGCAATATTGTTAACGTGAGTCTTGTAAAAACCTTCTTTTTACGTTTACTCTCGTGTTAAAAATCTGAATTCTTCTAGAGTTCCTGATCTTCTGGATACACTCATGTGCACCTACCATCGAATCCTCTTAGTCT
+
55=>>ABD@@;<@@;><<;;;<==066;<<<>9>>>>6<<<<=?>>A@@@;?B@99:,;49DCE@F?BCBAB00.<085555'--(/7::156/74://)//)//==?A<@CCBBBBB;?>@=B=BBBCCBBA?C@@@=B@@@C::9@@A@AA?AA=BAC?BB@B?BB@@:99>D9=99999'99=296<=<+@@>;>8;9<7::////7<;<<*/4455.59=>:?CB995>4545<>;:?;::;>@@ABBBABB;99@A>>=@AA>A;::A=AB=@?C?B????
@ATNG8:01183:03362
GATTAGTATAGAGCTCTACATAGTACTCATTCGTTTCGGAAGAGACAGGTACGTTATTAGTTAATAGCGTACTTCTTTTTCTTGCTTTCGTGGTATTCTTGCTAGTTACACTAGCCATCCTTACTGCGCTTCGATTGTGTGCGTACTGCTGCAATATTGTTAACGTGAGTCTTGTAAAACCTTCTTTTTACGTTTACTCTCGTGTTAAAAATCTGAATTCTTCTAGAGTTCCTGATCTTCTGGCGCGTATGTATGTCGCCTACCATCGAATCCTCTTAGTCT
+
CCD?BBCCC@@@BBBBBBCCCCCCBCBCCC@BBBC>BB?B?CBBBBBB>BAAAA@BB?BBB?B>@A?@ACCCC?BBBBB3AA<=688,7AAC?BBB?BB<AAABAA<@@@?@>>>9=;;8<<@@AAAAA@9>@AA9>>>>>=<<AAA??>>>?:;>;;>>:>=A;;>=====8>>>>>5>;@;;6666)37777),,,,,,93-/*/888+88>>>9?4<=9:;;D:::9@///==?A<A??<??>>;;;;;A>>986617::6:7;;@;>><???<??;<;
@ATNG8:01184:03389
GATGGTAGTGTGTCTCTGAGAGTAGTACTCATTCGTTTCGGAAGAGACAGGTACGTTAATAGTTAATAGCGTACTTCTTTTTCTTGCTTTCGTGGTATTCTTGCTAGTTACACTAGCCATCCTTACTGCGCTTCGATTGTGTGCGTACTGCTGCAATATTGTTAACGTGAGTCTTGTAAACCTTCTTTTACGTTTACTCTCGTGTTAAAATCTGAATTCTTCTAGAGTTCCTGATCTTCTGGCTCTCGTAGACAGATACTACCATCGAATCCTCTTAGTCT
+
@;<?<DCGDDABCCDCCBBAABCBBBBABC@A=@FFF>BC?B@CBCDBCC@CICCFADACBBB@B@CGIHECCCC@BBBBC5BD>B<;;0;B;;5;AA>??499>@;;6;BA?@B;;5;A@5;6;CCCFC;;7;AAB@CHCCCBBBBBCBABC@@<@A?;>@6;6;BBCABB;;50000,0+08<<@=3@B;;;0;BCBCBA<;:2:;;.::;:?9A=;;5;BAA@DD?B@CBBCCD@B;;9;CCCCCBBCICCCCBBBA@@<?AA@@>@A=99949?899
@ATNG8:01185:03374
GATGGTAGTGTCAGTGCGCGTCGTCCAGAAGATCAGGAACTCTAGAAGAATTCAGATTTTTAACACGAGAGTAAACGTAAAAAGAAGGTTTTACAAGACTCACGTTAACAATATTGCAGCAGTACGCACACAATCGAAGCGCAGTAAGGATGGCTAGTGTAACTAGCAAGAATACCACGAAAGCAAGAAAAAATAAGTACGCTATTAACTATTAACGATACCCTGTCTCTTCCGAAAACGAATGAGTACACACTCTCATATGACACTATCGAATCCTCTTAGTCT
+
77//0/;ACCBBBBBBCGCCBBBBB@CED@CCCC@?;?;@@CBBBC@CC?C????BBBBB2A=ABB999CCCCD=BABCEGH5CB>B?BBC<CGHACCCDCBB;;8;?BB?CBB?AABBBBDDCCBBBCBBB?BBCD?@@ABBBBB@C@C@@>@CCCCCDD?BAAABB?BB?>=>799>>>8===9999999%8>:7788A<==?=B<?>?A>D=@978668(798:<9:35/3666)3--(--22357899888:55599BBA@CB@@?BB?BC?????BB888
@ATNG8:01188:03368
GATGGTAGTGCGTGAGAGAGAGACCCAGAAGATCAGGAACTCTAGAAGAATTCAGATTTTTAACACGAGAGTAAACGTAAAAAGAAGGTTTTACAAGACTCACGTTAACAATATTGCAGCAGTACGCACACAATCGAAGCGCAGTAAGGATGGCTAGTGTAACTAGCAAGAATACCACGAAAAGCAAGAAAAAAGAAGTACGCTATTAAACTATTAACGTACCTGTCTCTTCCGAAACGAATGAGTACACACTCTCATATGACACTACCATCGAATCCTCTTAGTCT
+
4;::=@;?@=@=666=;;;A@@9;;)59:5:AA;;57?;>@?@A@B?BB=@=<<///666'6(//999<:@@@A9339?@AA2AA=A5999&99:69B?=@B>9;2;=?@<@@?699BBBCEBCBBDDCCCC?A@??=?:988>??=A?C@@>@C@@@CBB?B?@?@@39939>=1777777(777/377733#38452228555:.25,5:>=<@<@CCBB@CCCBB?@=?>@AD:????BABBBBBB???AAA==>@>BBB>=>@A;<<8::5:>888=>==<//
@ATNG8:01196:03389
GATGGTAGCGCGACGAGCGTAGACCCAGAAGATCAGGAACTCTAGAAGAATTCAGATTTTTAACACGAGAGTAAACGTAAAAAGAAGGTTTTACAAGACTCACGTTAACAATATTGCAGCAGTACGCACACAATCGAAGCGCAGTAAGGATGGCTAGTGTAACTAGCAAGAATACCACGAAAGCAAGAAAAAAGAAGTACGCTATTAACTATTAACGTACCTGTCTCTTCCGAAACGAATAGTACGATGAGATCTCGTGTGCTACCATCTAATCCTCTTAGTCT
+
:6==9==ABA;96<@>>BCBDBBBC=BBBABCCC;;7;=@ABBBAD@BA>B?BA????==,>=??BBBAAB???8739C??C1?@;>7@@@4@BB?CCBBACC@@=@@;;9;BB?BBDCCCCCCCCBCCBBA?ACAC?BBBA@A??<@?BBB@CCABBFBD>BACBBC?CC????<@?BBB8998>AAFCCC)@=96///79==>3735<AA:?<;;@BB9;:??@AA?B@AC@;@9939?>?@AAABBBBBBBA878>=::89A;>:8;C=@@<;;;:??888
@ATNG8:01200:03379
GATGGTAGCTCTGCTCTGACTCTCGTCTCATCGTTTCGGAAGAGGCAGGTACGTTAATAGTTAATAGCGTACTTCTTTTTCTTGCTTTCGTGGTATTCTTGCTAGTTACACTAGCCATCCTTACTGCGCTTCGATTGTGTGCGTACTGCTGCAATATTGTTAACGTGAGTCTTGTAAAACCTTCTTTTTACGTTTACTCTCGTGTTAAAAATCTGAATTCTTCTAGAGTTCCTGATCTTCTGGGTGCGCTACAGTCTCTCTACCATCGAATCCTCTTAGTCT
+
DB@?>@<@BBCB@@@BBBBBJCB;9:@>94444:<2552504/9)///)/77//)5.55:;6<9=<@<?CCCC@BBEED5BB<@@@?8@?AB=B@D@CC;;;CBBC@BBCCBBBD@BBB=@<AB@@@BBC@BBBD@D@@@CCCABBBBBCBBA=@::5;@<@<@@BBBBCFGADDCDJ<H:;7;AAAA1ACCCL>CBCCCBA@B@?@CDD5BBCCC@C@CC@BCBBB@@>@?BBBCCD?A?AA;@AABBCCCBBBBBBBCBBB@CBCCB>BC?@@@@???BB
@ATNG8:01204:03357
GATGGTAGCACACGAGATCTCATCGTACTCATTCGTTTCGGAAGAGACAGGTACGTTAATAGTTAATAGCGTACTTCTTTTTCTTGCTTTCGTGGTATTCTTCTAGTTTACACTAGCCATCCCTTACTGCGCTTCGATTGTGTGCGTACTGCTGCAATATTGTTAACGTGAGTCTTGTAAAACCTTCTTTTTACGTTTTACTCTCGTGTTAAAAATCTGAATTCTTCTAGTGTTCCTGATCTTCTGGATATGAGTGACTCGTGCTAATCGAATCCTCTTAGTCT
+
:<<<<<BA<ADCBBBBCCGHBBCBGDCBBBBB?BBBB<BA?A?BB@A@BA<AD000:@+0//7)/)/8:<<5339433333$3/(/--6(---5066828=6;99333(38777785/3888'.(.-------,37670...3378999;;77667(../*/87=7<??AA?>;;578;;;1==B;????>/=>////)/67///<7/858DCD/<:;:A<A<@@<:;<@>>==A=@@@A>=:====BA===6767=76;=97///9==<A=AA:==?:>>>;;
@ATNG8:01212:03354
GATGGTAGTGCGTGAGAGAGAGACCCAGAAGATCAGGAACTCTAGAAGAATTCAGATTTTTAACACGAGAGTAAACGTAAAAAGAAGGTTTTACAAGACTCACGTTAACAATATTGCAGCAGTACGCACACAATCGAAGCGCAGTAAGGATGGCTAGTGTAACTAGCTAGAATACCACGAAAGCAAGAAAAAGAAGTACGCTATTAACTATTAACGTACCTGTCTCTTCCGAAACGAATGAGTACTGTATCTATGTGTGCGCTACCATCGAATCCTCTTAGTCT
+
>@@>@BBBBCCCCBCCCCCECCCCD>CCC@CCCBDB=A?AABABBB@BB?B@CBAAABBB+B@BCBAACBBBCC>ABBCCCC5BA>A5;;;6;CBAAABCEJDBB?B@CC@CBD>AACCCCCCBCBCBBBBD?DABB?B??>?@>><@?BAB?BBCBCBDC@BBBBBBBBB=>>>788?@?8@==899999.9D@D;;;ABBDC:?:?@BB<><>?BAB?BBA??A@=@>AC@;AAA?ADBBBBBBBBBBCB>>>@A>>>B?BBD=A>@AA<;:58879>A999
@ATNG8:01213:03350
GATGGTAGGCACTGCGCACACATCCCAGAAGATCAGGAACTCTAGAAGAATTCAGATTTTTAACATCGAGAGTAAACGTAAAAAGAAGGTTTTACAAGACTCACGTTAACAATATTGCAGCAGTACGCACACAATCGAAGCGCAGTATGGATGGCTAGTGTAACTAGCAAGAATACCACGAAAAGCAAGAAAAAAGAAGTACGCTATTTAACTATTAACGTACCTGTCTCTTCCGAAACGAATGAGTACATAGATATACGTATAGCTACCATCGAATCCTCTTAGTCT
+
/:99<A:<:@:455455;;<<>>>>7>=>7;;<@<;7<9=;;666=8==9<8/////:::'8466669889:98808789999)994:8=>?1===;=>BA@AB9:57;@A?BBB@BB??CEGDCCCCBBBBB@BBBB<??BBBCCCBC@B==<>AA@ABBB@AAB???>?@;;;;7<:6666(676/7====?'7936///98=:>=6<677:95:8=>A;:7;@@???C@B@BBD>CCD?CCAAACCCCCAAAAA??A@@@>A>>>A<>>?@@=AA;<<><@C888
@ATNG8:01164:03438
GATGGTAGCACGACACGACGATGTGTACTCATTCGTTTCGGAATGAGACAGGTACGTTAATTAGTTAATAGACGTACTTCTTTTTCTTGCTTTCTGTGGTATTCTTGCTAGTTTACACTAGCCATCCTTACTGCGCTTCGATTGTGTGCGTACTGCTGCAATATTGTTAACGTGAGTCTTGTAAAAACCTTCTTTTTACGTTTACTCTCGTGTTAATAATCTGAATTCTTCTGGAGTTCCTGATCTTCTGGATAGCGACGCGATATACTACCATCGAATCCTCTTAGTCT
+
89995:5;5:<;:;;;9<<555:;;AB><>>>9CA?A>AA<@+//////447<=::::?19-33826168///6666=38<=9=+78;<88818;;:81;5;5>@;?=><888'2865556949==8=89886:9:<9>>>>:@@>>>>>>>>?>==;;<5///6:=6:6>BA?????>:=88888(89<988898(8>>==8?686@@@@>>;?;>>;>>B@@<=9==///=7=??=A<>>>>>>:>;;5;>======?;;;>>======9:;;:939;3:=>:>>:;<
@ATNG8:01169:03421
GATGGTAGGCACTGCGCACACATCCCAGAAGATCAGGAACTCTAGAAGAATCAGATTTTTAACACGAAGAGTAAACGTAAAAAGAAGGTTTTACAAGTACTCACGTTTAACAATATTGCAGCAGTACGCACACAATCGAAGCGCAGTAAGGATGGCTAGTGTAACTAGCAAGAATACCACGAAAAGCAAGAAAAAGAAGTACGCTATTAACTATTAACGTACCTGTCTCTTCCGAAACGTATGAGTACACACTCTCATATGACACTACCATCGAATCCTCTTAGTCT
+
8;;;@DCA=@:<<;:;;<;;AA>>@7>>=2559555.54595994404;7<>>>?AAAA.=6;;;00)/688::18855559'5925.555&59<456655594444)438:5:43-3388999;9;99:=5558:=>>9<978<>?@=A@C;;::CABBBDE@;:9BAA<A@<@@=/800/0/(///(/6666(390777@A=A>@<@277:98<7:9::8>BC?>?CC?A589@9??@887BBBBBBCC??;?>>B>=ABB>>>CD>B>>=?:>>=>>><@BC??
@ATNG8:01177:03402
GATGGTAGCTCATATCAGCGCAGCCCAGAAGATCAGTAACTCTAGAAGAATTCAGATTTTTAACACGAGAGTAAACGTAAAAAGAAGGTTTTACAAGACTCACGTTAACAATATTGCAGCAGTACGCACACAATCGAAGCGCAGTAAGGATGGCTAGTGTAACTAGCAAGAATACCACGAAAGCAAGAAAAAAGAAGTACGCTATTAACTATTAACGTACCTGTCTCTTCCGAAACGAATGAGTACCTCTCAGACGCTCGTCCTACCATCGAATCCTCTTAGTCT
+
;<;<<AAACBBBCCCCCBBBCCCBC=BAC?CCCCCCCB?CAAABAA>AB@C@BBCBBBBB2B@BBCCBDGGCCC>B@ABCCC5CF@BADDD;CCD@CCCBAAB::5:?AA>BCB?BBBBBBBBCCBBCCCCC@CCDD>BBCCBBAA?F@C9::;CBBBCDD@CAABBB@BB>ABC?BB@@>8?::3000000%0>:00/0=<@AA<A=A@@@<?<>>CJE@BBBBBCCAF?AAC=BBD?DBDAAAB@AAABBBBBBBBBBAA;??A<AA==?=AA<:::<?@><<
@ATNG8:01179:03406
GATGGTAGAGTACAGTGTAGTAGACCAGAAGATCAGGAACTCTAGAAGAATTCAGATTTTTAACACGAGAGTAAACGTAAAAAGAAGGTTTTACAAGACTCACGTTAACAATATTGCAGCAGTACGCACACAATCGAAGCGCAGTAAGGATGGCTAGTGTAACTAGCAAGAATACCACGAAAAGCAGAAAAAGAAGTACGCTATAACTTATTAACGTACCTGTCTCTTCCGAAACGAAATGAGTACACACTCTCATATGACACTCCATCGAATCCTCTTAGTCT
+
:/0/+//<A@?@?BDBCCCAAABAB@CCC@BBCCBA<@:=?@9:::8==7;8:444;>==+<588;;;8=888<17744444$55.54999+5555<@<ABCCA@9>900*0<>6<=A?A@@@<?A?@@B@@>@@@@=AAAAA@AC=@:<00)0<000;781388833.3=67778<;7333&37737777)5:45558>=;565025-5517/55BDD@AAAAAAC?C@??>6<99:2:AABCBBBC999@?>:<;9===833349<<:;6:943334;9;9>
@ATNG8:01183:03419
GATGGTAGTGTCATATGAGAGTGTGTCTCATTCGTTTCGGAAGAGACAGGTACGTTTAATAGTTAATAGACGTTAACTTCTTTTTCTTTGCTTTCTGTGGTATCCTTGCTTAGTTACACTAGCCATCCTACTGACGCTTCGATTGTGTGCGTACTGCTGCAATATTGTTAACGCGAGTACTTGATAAAACCTTCTTTTTACGTTTACTCTACGTGTTAAAAATACTGAATTCTTCTAGAGTTCCTGATCTTCTGGGTCTCTCTCTCACGCACTACAGTACGAA
+
:::;;::955556><<<<<555444444444.499;.97)/)///:;;;2555544)4.4444.54444/7//)/3::)//:::):<;(4344)444/816///1616/3,37949;;<<<<<)//:,/-99---6--(-///)/;<<@<==<600599-.(---355086<;;;88---83------&-(/(/===?+:87:;5::99///986616999$///6//(3,3318898778,3,333377373BB<B>B=;@737=8977;55..-,,,,,,(
@ATNG8:01183:03432
GATGGTAGACATATCGTACTCTCTGTACTCATTCGTTTCGGAAGAGACAGGTACGTTAATTTAATAGCGTACTTCTTTTTCTTGCTTTCGTGGTTATTCTTGCTAGTTACACTAGCCATCCTTACTGCGCTTCGATTGTGTGCGTACTGCTGCAATATTGTTAACGTGAGTCTTGTAAAACCTTCTTTTTACGTTTACTCTCGTGTTAAAAAATCTGAATTCTTCTAGAGTTCCTGATCTTCTGGGTGCGCTACAGTCTCTCTACATCGAATCCTCTTAGTCT
+
55<=:==BA@@CDFAAACIHEBBBCBBBBD;95::;:(49.34:?CCCCC@BB?=>6?7>:3:53389?=??@033;;;+AB>AACE<;;55,2,.838<-./3;99299?AAAAA;::;=B=;;;885<>3?@@@:?>?;;;><99797;<//)...(.8.5/59:882525.55775)5.5.22222$.3377)..33322288+22222#2667>6;1556;9998883939557<=4:888*8:7333----4667<@@@;;;?AD=@@<>>=:=>;;;
@ATNG8:01184:03411
GATGGTAGAGTACAGTGTAGTAGACCAGAAGATCAGGAACTCTAGAAGAATTCAGATTTTTAACACGAGAGTAAACGTAAAAAGAAGGTTTTACAAGACTCACGTTAACAATATTGCAGCAGTACGCACACAATCGAAGCGCAGTAAGGATGGCTAGTGTAACTAGCAAGAATACCACGAAAGCAAGAAAAAGAAGTACGCTATTAACTATTAACGTACCTGTCTCTTCCGAAACGAATGAGTACGAGAGAGCACACGTGTCTACCATCGAATCCTCTTAGTCT
+
5>>??BCCBBBCCCCCCCHCBBCCE@BCC@;;;BCB?B@CCCABCB?BB5:6:@@@@AAA2B?BBCBBBCBABB=979C@@@+@B=@4;;;.;EE7;;;;BACA@=@?;;8;BC@DCCCCBBBCBDCCCDCC@BCAA>AABBBBAC?D@DA@?@BBCCBBB?BDBBBB?BB????>AB???5===:?@ABB1;;<=;;;>>=>>:>:>>@A<>;>B;;;?@@?@@@A?B?BBB=A:94999AABAAADBB?@?ACBBBAAAACAA=AAA@@688=>>>=CBBAB
@ATNG8:01189:03431
GATGGTAGGACGAGCGTCTGAGAGGTACTCATTCGTTTCGGAAGAGACAGGTACGTTAATAGTTAATAGCGTACTTCTTTTTCTTGCTTTCGTGGTATTCTTGCTAGTTACACTAGCCATCCTTACTGCGCTTCGATTGTATGCGTACTGCTGCAATATTGTTAACGTGAGTCTTGTAAAACCTTCTTTTTACGTTTACTCTCGTGTTAAAAATCTGAATTCTTCTAGAGTTCCTGATCTTCTGGATATGAGTGACTCGTGCTACCATCGAATCCTCTTAGTCT
+
@DED@ADB@ED@AA@@BBCBBBCC@BBBCCAB<@@@A<AC@C@CBCBCCC@CDCCB@C?BBBB@C@CBBBDDDFF@@@@@@1@B=@??>8>A@A=AEC?DB:;;BDDM@DCCCDBCC?BBC@E@CC@@@AAC<AABB>ABFCCCBBBBBCCC@??@CBB?BB@B?BBAABGDDD@CCCCC<BAE?;;;;;*<DCCC>AACCDDDBBB@CCCC5CCBBB>B?BB@CBCCCBC?C?CCCCBB?BBC?A@CBBBCCBCBCDCCCCCCB?AACBB@BB?@AA>BBBBB
@ATNG8:01190:03402
GATGGTAGCAGACGTGACAGAGCGCCAGAAGATCAGGAACTCTAGAAGAATTCAGATTTTTAACACGAGAGTAAACGTAAAAAGAAGGTTTTACAAGACTCACGTTAACAATATTGCAGCAGTACGCACACAATCGAAGCGCAGTAAGGATGGCTAGTGTAACTAGCAAGAATACCACGAAAGCAAGAAAAAAGAAGTACGCTATTAACTATTAACGTACCTGTCTCTTCCGAAACGAATGAGTACGATGAGAGAGCTCTCTCTACCATCGAATCCTCTTAGTCT
+
B@CE@CBAACABBBBBBBBCCBBBD@BBC@CCBCCB@B@BBCCCBB?BB@B@BBBBBBBB3B@CBBBBBBACBB>B>@BEEC5BC@C@DGG;CCDACCBBBAA@@>@@CCACCB?A???BGCCECCCCCCCC?CCCC<??BBBBBB<?>@CD@CCCCBBAA>BBBBBA@CD@999<??AAD>A?=9888888%/;76///;=@?@<@<>=AA7;7;?BBB@CCBAABB>B?BBB>BBB?BBBBDBECCAAA@@A@@@>>>>>>>>@>DC@@@:>><ABB=@@;::
@ATNG8:01190:03405
GATGAGCTCTACATAGTACTCATTCGTTTCGGAAGAGACAGGTACGTTAAATAGTTAATAGCGTATCTTCTTTTTCTTGCTTTCGTAGGTATTCTTGCTAGTTACACTAGCCATCCTTACTGCGCTTCGATTGTGTGCGTACTGCTGCAATATTGTTAAACGTGAGTCTTGTAAAACCTTCTTTTTACGTTTACTCTCGTGTTAAAAAATCTGAATTCTTCTAGAGTTCCTGATCTTCTGGTGTCGTCTATCATGTACTACCATCGAATCCTCTTAGTCT
+
BBBBBBB969<===CCDBAA@5515===6==;C7;A@ACCC@CA;;7-33(3:;;:?74:0666///65:::::+::4?=;;7=@0//3//-0--(///;;;8;==<B???7;?B@B?E886<<9:257882:<??;::==;99=88:=8=88477+22'22269333;173333&317,34===+33387.78999888:<6;;<;;%:::33/37==8=>=8833.34;;;4437;:?;===;00000/==@ABBBA>C?AAAAA=BC@BAA=@@@??
@ATNG8:01191:03431
GATGGTAGCGCACACATAGATACAGTACTCATTCGTTTCGGAAGAGACAGGTACTTTAATAGTTAATAGCGTACTTCTTTTTCTTGCTTTCGTGGTATTCTTGCTAGTTACACTAGCCATCCTTACTGCGCTTCGATTGTGTGCGTACTGCTGCAATATTGTTAACGTGAGTCTTGTAAAACCTTCTTTTTACGTTTACTCTCGTGTTAAAAAATCTGAATTCTTCTAGAGTTCCTGATCTTCTGGCTCTCGTAGACAGATACTACCATCGAATCCTCTTAGTCT
+
CCCB?BBBBDDCCCCCCCCCCCBBBBBBBDA@?@BBE=CC@B@BGCCCCF@CC@@A=@@DFCC@C@CCCCBBBBC@CBBAA1??=??@@<ACCC@CBB?BB@???DBB?ABCCCAAC>B?@=@@@A;BBB?A=@@@A9@>AA>>>>>@?>?<>=A7;=<<AA=A=A@@@???@A=B@???5?=A;>>>?=.?A>==5<99667<;;;077778%8=>?F<A<>=:=@@@@??=A:==BB??;??B=AAA===A@A??=A<<>A>>><>=<<=9<=<??><?=::;
@ATNG8:01194:03429
GATGGTAGGAGACACGTCGCACACGTACTCATTCGTTTCGGAAGAGACAGGTACGTTAATAGTTAATAGCGTACTTCTTTTTCTTGCTTTCGTGGTATTCTTGCTAGTTACACTAGCCATCCTTACTGCGCTTCGATTGTGTGCGTACTGCTGCAATATTGTTAACGTGAGTCTTGTAAAACCTTCTTTTTACGTTTACTCTCGTGTTAAAAATCTGAATTCTTACTAGAGTTCCTGATCTTCTGGGTCTACGCTCGTCGCGCTACCATTGAATCCTCTTAGTCT
+
CBB=@CCD@CBABCCCB@@ACCECCCCCCC;;8;BBC=BD?B796?<=AC?CBAAA>A=?@AA?B=??<<<?:<A?@?@@@.><8>773)3888(//838?;ABB@A@9?>?@?A@@<>AA<@<?>>::8<<;AAAA;>>>B@A>?>?@?>;;;=8;;;:>>8=:=??@@@@A@<@====2=5;5;>>>?/?A===0666///99-/)////(/9=<@<@<>>7;:@@A@@@=A<AAAAAA;AADD;B?>>>>>@>>>@@??>@AA<??:>D:>@5<66066///
@ATNG8:01203:03425
GATGGTAGCACACGAGATCTCATCGTACTCATTCGTTTCGGAAGAGACAGGTACGTTAATAGTTAATAGCGTACTTCTTTTTCTTGCTTTCGTGGTATTCTTGCTAGTTACACTAGCCATCCTTACTGCGCTTCGATTGTGTGCGTACTGCTGCAATATTGTTAACGTGAGTCTTGTAAAACCTTCTTTTTACGTTTACTCTCGTGTTAAAATCTGAATTCTTCTAGAGTTCCTGATCTTCTGGCGCGTATGTATGTCGCATACCATCGGAATCCTCTTAGTCT
+
5555:>@>>>CCBBBBBCBBBC===>==<A;;19AAA=CCAF@CC;;;CC=@@@@@4;5:>A<=C?BAAA@A?:>899999(3=3<???3?@@@>?AA<@B;???AAA577BABBAB:==@=A7;;@@@@A=17777+//77>>>@@@???<;<=:888:::17.5=;;99866266666+62;;?ACCC.9<7@>2;66///99/81888)2699=48389269575995:49<99==8966166699966;>?>;;;<:7//)/666065;A:>>@=:;:==
@ATNG8:01205:03419
GATGGTAGCGCATATCAGCGCAGCCCAGAGATCAGGAACTCTAGAAGAATTCAGATTTTTAACACGAGAGTAAACGTAAAAAGAAGGTTTTACAAGACTCACGTTAACAATATTGCAGCAGTACGCACACAATCGAAGCGCAGTAAGGATGGCTAGTGTAACTAGCAAGAATACCACGAAAGCAAGAAAAAGAAGTACGCTATTAACTATTAACGTACCTGTCTCTTCCGAAACGAATGAGTACGTGTGCGACGTGTCTCCTACCATCGAATCCTCTTAGTCT
+
BBBB@CCBBCCCCCECCBCCGC@@@<ABCCCDCBB>A>ACCFDCD?BB@B@BBBBBDDD2C=BBCCCBBBCDD>BBBCDCC5BB;A4:;;.<CC?IAAALEDCB?B@DD@CBB=??BAAACCDCCCDDDCC?CDCC?CBBCBBBB?CADBB?BCCCBCCC?CCCCCA?BB?@@@:<;;;;3<>>:<<<>>.?A?C?>?CDCB><><??AA:=:>@BBB@CB@A@BB@C@CBB=B??=?BBCCBBBCCBBBBBBBBBBCC@7<@D?A@?>>=@@9@@@=?B:::
@ATNG8:01206:03437
GATGGTAGCTCGCTGATGATATCTCCAGAAGATCAGGTACTCTAGAAGAATTCAGATTTTTAACACGAGAGTAAACGTAAAAAGAAGGTTTTACAAGACTCACGTTAACATATTGCAGCAGTACGCACACAATCGAAGCGCAGTAAAGGATGGCTAGTGTAACTAGCAAGAATACCACGAAGCAAGAAAAAGAAGTACGCTATTAACTATTAACGTACCTGTCTCTTCCGAAACGAATGAGTACTACTCTCAGAGACACACTACCATCGAATCGCTTAGT
+
7///7;;;@;;;<;;:;;;666;9<)//:)//99:;0448943333-3<69388;44444$47;;<=;;9;555)5:55999$59495<;;+:55.5<:>>@=7:)/)///6616999:====<;9995//4----(---/9/444(/59//)/9777854.4;8888266)///(/6664933,33333$3939888882551737877:A6::CCA;:9994::00+/7;19/0)0//9;<=======B7/////888<377<=55/6(-----(-24
@ATNG8:01209:03439
GATGGTAGTCTCAGATAGTCTATAGTACTCATTCGTTTCGGAAGAGACAGGTACGTTAATAGTTAATAGCGTACTTCTTTTTCTTGCTTTCGTGGTATTCTTGCTAGTTACACTAGCCATCCTTACTGCGCTTCGATTGTGTGCGTACTGCTGCAATATTGTTAACGTGAGTCTTGTAAAACCTTCTTTTTACGTTTACTCTCGTGTTAAAAATCTGAATTCTTCTAGAGTCCTGATCTTCTGGGTCTCTCTCTCACGCACTACCATCGAATCCTCTTAGTCT
+
@BDA@CBCCCCCCEBAAACBBGDBBBCFCCBB@BDCC>CC@C@CCCCBBB?A@DBB@B@CCBB?C?BACBAB@@A<@@CCC3??<?@AA<A?BA=A@B?BB:;;AB@@?ACCCCCDC?AAC@B@CDCEBBBB?BCBB@CBBBCCCAABBA@@A@A=AAA?CC?B=?@CCCGGGEACCCDD<B>A<;;:;:*:CBCJ<BBFCCBBBAB4;;;;*;??@A>A>AB@BECCCAAA@BBBCDE?BBBB=BBAA@@@BBCCBBBBCBBA@DCBBB?BA>AAA>AABBB
@ATNG8:01210:03408
GATGGTAGCGCATATCAGCGCAGCCCAGAAGATCAGGAACTCTAGAAGAATTCAGATTTTTAACACGAGAGTAAACGTAAAAAGAAGGTTTTACAAGACTCACGTTAACAATATTGCAGCAGTACGCACACAATCGAAGCGCAGTAAGGATGGCTAGTGTAACTAGCAAGAATACCACGAAAGCAAGAAAAAGAAGTACGCTATTAACTATTAACGTACCTGTCTCTTCCGAAACGAATGAGTACGATGAGAGAGCTCTCTCTACCATCGAATCCTCTTAGTCT
+
C><<>B<ABBCBBBCCCDBBCC;;;7;AA?AA>B;;2929>>=?@B?AA9@;78499999'5<@BBCCCBBBBB=ABAABBB2@@=A=@AA9AEJGGBABCBBBB=@>@C@CCB?CBBBBCCBBBBBCDDCB?BCDC@D@??AAAC@CBCCCADCCCCCCC?CBBCBB@BA=A??<?@BAA=>99399999(0=:=000@@ABB:>:>?GE<>:>?CDM@CB;;;GD=@?@BB<B??>?A?@?AAAABBAAABBABB:98?@;;;;?A@==9=A9;;;=BA@A@
@ATNG8:01211:03419
GATGGTAGTACATGATAGACGACACCAGAAGATCAGGAACTCTAGAAGAATTCAGATTTTTTAACACGAGAGTAAACGTAAAAAGAAGGTTTTACAAGACTCACGTTAACAATATTGCAGCAGTACGCACACAATCGAAGCGCAGTAAGGATGGCTAGTGTAACTAGCAAGAATACCACGAAAGCAAGAAAAAGAAGTACGCTATTAACTATTAACGTACCTGTCTCTTCCGAAACGAATGAGTACAGAGAGTACGATATGTCTACCATCGAATCCTCTTAGTCT
+
5=<<<B>BABABBB@D@@BC;::==4965.5<;555.4.4:;455?<;=7?7;>>;;:::9#549<<B=>CCCCC>AAACIEG2CBAF@CCC<BEC@IBBBBCB::8;@AA?BCC@BBBAB@A@BEKCGCCCCABBBC?A@@?A@@@>B>CBC@CCBCCC;;;;BBBCC=??<999299>>>8999;>DDDD1BB@B=>>A@AA>6;7;==>5;4::B;;8:BBBBBC@A>ADE>BBD>BBCCCCCAAA@??BBBBAACCDBBBBC?B>@>?8==8==>=AAAA@
@ATNG8:01211:03435
GATGGTATGCGTGTGAGAGTCTGCCCAGAAGATCAGGAACTCTAGAAGAATTCAGATTTTTAACACGAGAGTAAACGTAAAAAGAAGGTTTTACAAGACTCACGTTAACAATATTTGCAGCAGTACGCACACAATCGAAGCGCAGTAAGGATGGCTAGTGTAACTAGCAAGAATACCACGAAAGCAAGAAAAAGAAGTACGACTATTAACTATTAACGTACCTGTCTCTTCCGAAACGAATGAGTACAGAGAGTACGATATGTCTACCATCGAATCCTCTTAGTCT
+
;;;9@A>??@>@BB@B@BCA<;>>=4<@>5:@@@@A>A=::8?>8978A9?8@BBBBHGE1?=@BBAACBAA>@8>;;;===,0/)/5999-6//(252269925025994<588-7;==>?>>=;;;>>>@@<>>=D<=<==:;::8=:???<A===><:;5;?>>>D=@@<>>=;>>>BB9>>>8::;:;+:=9=<@<788<:;4;<=7887<7<>>??;?AA999=,/,/:=6/897;6;;///9999?>>>@A@@@>>>B@??7;;@AA;8818>=:>====
@ATNG8:01213:03420
GATGGTATTCTCAGATAGTCTATAGTACTCATTCGTTTCGGAAGAGACAGGTACGTTAATAGTTAATAGCGTACTTCTTTTTCTTGCTTTCGTGGTATTCTTGCTAGTTACACTAGCCATCCTTACTGCGCTTCGATTGTGTGCGTACTGCTGCAATATTGTTAACGTGAGTCTTGTAAAACCTCTTTTTACGTTTACTCTCGTGTTAAAAATCTGAATTCTTCTAGAGTTCCTGATCTTCTGGAGATATCATCAGCGAGCTACCATCGAATCCTCTTAGTCT
+
449939:<7<==;;;>><;<<??==<<:4444.49==4=>2946<;;;==7///9:)/)/:883<8<;;;>:944.44444$4;7556>3;96916<@<@@7695@:@299=9:994399@4949>>>@@@@?B@@@;@A@@@:99@@?;==<=A:999:<>:?-945559<<<46/=<<.;)//////$//5<@266<<<<9999.5555$444598;7<<2666==<<2504967//)//92/5599556;;;>>://////2///4:.335433499556
@ATNG8:01164:03485
GATGGTAGCTCTGCTCTGACTCTCGTACTCATTCGTTTCGGAAGAGACAGGTACGTTAATAGTTAATAGCGTACTTCTTTTTCTTGCTTTCGTGGTATTCTTGCTAGTTACACTAGCCATCCTTACTGCGCTTCGATTGTGTGCGTACTGCTGCAATATTGTTAACGTGAGTCTTGTAAAACCTTCTTTTTACGTTTACTCTCGTGTTAAAAATCTGAATTCTTCTAGAGTTCCTGATCTTCTGGATATGAGTGACTCGTGCTACCATCGAATCCTCTTAGTCT
+
44<=:?CDDBBCBCBCCCDCCBCCBBBBBECC???@F>CC?C@CCBBBECACIBCB@C@CCCC@CAC@@ACCBAA;;;:::*:@=AADC>@ABGAFCG?BC9;;;CBC@CBDDDCCE?BBB@B?CB;;;AAD@DCCC;;:CA@@CCBAAAA@@@C@CCC@BB?A=BACCCCCAA?ACCHE<H?B?ABBBB0AA;;;6;CBBCCCAA@>AAAA0ABBBBAD@CB@BBAAA;;6;=@BBDBB?BBCIJBBBCCCCCCCCCBBBBDCC?CBBBC?BB@999@CCCAA
@ATNG8:01165:03453
GATGGTAGACATATCGTACTCTCTGTACTCATTCGTTTCGGAAGAGACAGGTACGTTAATAGTTAATAGCGTACTTCTTTTTCTTGCTTTCGTGGTATTCTTGCTAGTTACACTAGCCATCCTTACTGCGCTTCGATTGTGTGCGTACTGCTGCAATATTGTTAACGTGAGTCTTGTAAAACCTTCTTTTTACGTTTACTCTCGTGTTAAAAATCTGAATTCTTCTAGAGTTCCTGATCTTCTGGTATACACACTCGCTCGCTACCATCGAATCCTCTTAGTCT
+
@BA>?BBCCBB@DDBBBDCCCCCCBGCCDCBB@BCCD>DD?B?AAACCBC@CBBBB?B?CBBB>B?BAACCCCB@?BCCDC3@@;@99:3;?>?@DBB?BC588=ABB<??AAA@==7=AA;@:A>>>>>>@;@@>>9>AAA======@A??>>>;;>;9>>8><@@AAA@>>@;??@A@6A<A:<<<<;+;>8891966///@9:=;>>>?/>AAAA=C<??;?AAC>>><?<?>;;6606:@9=AA<<<AAAA?>?@@@?>>><AA??A<AA7=>>7@@AA@
@ATNG8:01165:03459
GATGGTAGAGTACAGTGTAGTAGACCAGAAGATCAGGAACTCTAGAAGAATTCAGATTTTTAACACGAGAGTAAACGTAAAAAGAAGGTTTTACAAGACTCACGTTAACAATATTGCAGCAGTACGCACACAATCGAAGCGCAGTAAGGATGCTAGTGTAACTAGCAAGAATACCACGAAAGCAAGAAAAAGAAGTACGCTATTAACTATTAACGTACCTGTCTCTTCCGAAACGAATGAGTACGTGTGACGTACGTGAGCTACCATCGAATCTTCTTAGTCT
+
BBBB?CCBCBBBCCCBCCBBBCCCC?CCD?CAAACC@D?CCCBAAA>BB>B>AAAAAAAA2C?BBBAAACBAAA=ABEEDDD5DC@C@CDD<CCCACBBBCCC:;:;?CC@BBC@CCBBBCCCCCCCBAABD@DAA@?A?@@>??B>A@C:;;@BCDCCCACBBBBB?CB?A@A499<<<5=9938::::+:=9=:;;>>>>>=D=A???;@;>>AA@=AAAACCC5959@@9ABB????BCEFBBBB?BBABBCCCBBBCBBB@B999@=@@@:??<A@;::
@ATNG8:01166:03482
GATGGTAGAGTACAGTGTAGTAGACCAGAAGATCAGGAACTCTAGAAGAATTCAGATTTTTTAACACGAGAGTAAACGTAAAAAGAAGGTTTTACAAGACTTCACGTTAACAATATTGCAGCAGTACGCACACAGTCGAAGCGCAGTAAGGATGGCTAGTGTAACTAGCAAGAATACCACGAAAGCAAGAAAAAAGAAGTACGCTATTAACTATTAACGTACCTGTCTCTTCCGAAACGAATGAGTACTGTATCTATGTGTGCGCTACCATCGAATCCTCTTAGTCT
+
?:998445:::=@<<ABB><?<<9904996;;;ABB>A>@CC@??B?@@;?8=@@:99:99$81;;;BA@?;378*8<A@>>=,5;256<==2><A:>>00)0;<CC=B?;;5:@@=AAB?AADCCAB@B;;<<==0006///::=@@<@:>9549A@ABBBD<??BA@@??;7;>>,00>==500920;9;::&:<7//.3367797<3:555;A9;=@??;889A???@A=@@@7;00*0=>:>===BCCCCC?@?B>>;;;=99C:<><>>2984<==9<?999
@ATNG8:01166:03489
GATGGTGAGTACAGTGTAGTAGACCAGAAGATCAGGAACTCTAGAAGAATTCAGATTTTTAACACGAGAGTAAACGTAAAAAGAAGGTTTTACAAGACTCACGTTAACAATATTGCAGCAGTACGCACACAATCGAAGCGCAGTAAGGATGGCTAGTGTAACTAGCAAGAATACCACGAAAGCAAGAAAAAAGAAGTACGCTATTAACTATTAACGTACCTGTCTCTTCCGAAACGAATGAGTACTGTATCTATGTGTGCGCTACCATCGAATCCTCTTAGTCT
+
::::@ABBBBCCDCGGCCBBCCBB?BDD?BDDDCC?B?AABBBBB?CC?A?CDCA@???.?<ABBBCCBBBBB9@@ABBBB5BC?D=AAA7@BB?BCBBBCC;:9;@CD@CCC=BA@@BDCCCBBBBBCCC?BBBB>AA@???><:@=BAA?ADBBBBBC?BBBBBB?BB?BBB?AA999,7;719<=>>?(>A<=888AABAB;?;?@BB=?<??CBB?BBBBBBB?B?BBC=CCD?@@@BBDDCACCCC@@ABAA><<@@@BA<AAAAA<AA;:::<@B889
@ATNG8:01170:03486
GATGGTAGGCGACATACATACGCGCCAGAAGATCAGGAACTCTAGAAGAATTCAGATTTTTAACACGAGAGTAAACGTTAAAAGAAGGTTTTACAAGACTCACGTTAACAATATTGCAGCAGTACGCACACAATCGAAGCGCAGTAAGGATGGCTAGTGTAACTAGCAAGAATACCACGAAAAGCAAGAAAAAAGAAGTACGCTATTAACTATTAACGTACCTGTCTCTTCCGAAACGAATGAGTACATAGATATACGTATAGCTACCATCGAATCCTCTTAGTCT
+
?4458==A@DBBBBCEECCCBBBBB=BBB@CJCCCD?D@BBBBBCC@@@=@=??A@@@@A0A>BBAAAA@@BCC>CCC@CCC:CCAD@CCC<CCC@CCBDBAA0000=AA=A@B?BCBCDDCBCCCCCCABB@BBBC@BBBA@@?@=A@CCC?BBECCB;::;@>>00-0>:000)777899+99@;@@A@>>&97/3<;=;<9>=5:579:<-7/67::9=::9@B??=@@?>>5=771747=??BBB@@@BBBB@@;>@@@AA8838;77>7//+/::6;@;;;
@ATNG8:01178:03479
GATGGTAGCTATACGTATATCTATGTACTCATTCGTTTCGGAAGAGACAGGTACGTTAATAGTTAATAGCGTACTTCTTTTTCTTGCTTTCGTGGTATTCTTGCTAGTTACACTAGCCATCCTTACTGCGCTTCGATTGTGTGCGTACTGCTGCAATATTGTTAACGTGAGTCTTGTAAAACCTTCTTTTTACGTTTACTCTCGTGTTAAAAATCTGAATTCTTCTAGAGTTCCTGATCTTCTGGACGACGCGCACTGACACTACCATCGAATCCTCTTAGTCT
+
?>?<<A=BBBBBCCCCJFCCBBB;9995:C;<8=BBB>CC@C@CBBBCCC?CCCBB?B@BBBB?A<BBBCCCABA>ABCCC2BB?BBDD9AAAB>BBB>BB577AABB?BABBCA>>:>AA;@;@?;;;@@>=AA=<:>@@;;:CA>>>@@>>>@<====AA<?<?>>>A@@>><?@@BB5B=A<==<<<+<>666.776///<;:><ADDD.@===@<A=;;7;???>>>=A=@?>>::76==7==///76;;;;?>=77----)-667848<177:4999:9
@ATNG8:01180:03489
GATGGTAGAGTATCATGTGTATCTCCAGAAGATCAGGAACTCTAGAAGAATTCAGATTTTTAACACGAGAGTAAACGTAAAAAGAAGGTTTTACAAGACTCACGTTAACAATATTGCAGCAGTACGCACACAATCGAAGCGCAGTAAGGATGGCTAGTGTAACTAGCAAGAATGCCACGAAAGCAAGAAAAAAGAAGTACGCTATTAACTATTAACGTACCTGTCTCTTCCGAAACGAATGAGTACTGTATCTATGTGTGCGCTACCTTCGAATCCTCTTAGTCT
+
BBC@@CCBBBCCCCCCCCCDCCC?A?@BB@BBFDBA>@?BBBBBA@;<<+0+/;7/////$/7>>@ICA@@;;;0;?AA@@@1CC?C?BCC:BBB?BBBAACD887:@BB@CCD>AACCCCCCBBBCBCCDD=BBCC?CBBBABAA=B?BAA>CCBBBCCD@CAB@@B@BB>787?@C>?=8>==99:::::%0>:;0/0?9CCC;>;=AAD;?<?@CBB?BCBBBCC@B@BCC=BCC?CCCAAAAABBBBB@@BBBBB==>CCAA<>;>@B=BC?7888=@==>
@ATNG8:01183:03478
GATGGTAGCGCATATCAGCGCAGCCCAGAAGATCAGGAACTCTAGAAGAATTCAGATTTTTAACACGAGAGTAAACGTAAAAAGAAGGTTTTACAAGACTCACGTTAACAATATTGCAGCAGTACGCACACAATCGAAGCGCAGTAAGGATGGCTAGTGTAACTAGCAAGAATACCACGAAAAGCAGAAAAAAGAAGTACGCTATTAACTATTAACGTACCTGTCTCTTCCGAAACGAATGAGTACTATGTAGAGCTCTATACTACCATCGAATCCTCTTAGTCT
+
DDDE@CAAABBCBBCCBDBBBDCCE>BBC@CDDCCC?B?BCCCBAA>AA>A<A?@;;;;;*;?BBCCCICCB@A;@B@ACDC5BB@F5;;;.<CC?CBBBCCB@?=@@BB?BBE@BBAAABCBDCCBBBBDDADAAB?BBCBCBAA<A=B::7;CCCCCCD?BBCBBB@B@:@A@+0.....)..0000000$.:6=0//??BCC?A?>@@B=B;??CCC?CBBBABA?A>ABB=ACC@::;BCBBBB@@>CBBBBBBBBBB>==A:>>AAA<@@;==>:>A>??
@ATNG8:01183:03498
GATGGTAGCACACGAGATCTCATCGTACTCATTCGTTTCGGAAGAGACAGGTACGTTAATAGTTAATAGCGTACTTCTTTTTCTTGCTTTCGTGGTATTCTTGCTAGTTACACTAGCCATCCTTACTGCGCTTCGATTGTGTGCGTACTGCTGCAATATTGTTAACGTGAGTCTTGTAAAACCTTCTTTTACGTTTACTCTCGTGTTAAAATCTGAATTCTTCTAGATTTCCGATCTTCTGGTATACACACTCGCTCGCTACCATCGAATCCTCTTAGTCT
+
>9=:7;=BDECC@@ACDEJDEDBBBBABCCBA=ABBB>BC@C@CCBABBB?AA@@@?A?BCDC?B?AAACCCBAA>@CCCC3BB=??BB;CBBC<>>?:??499ACAA?CCCBBD@@=???<@<?@>>>???<A@@@9=>A>>>>>=<A@6//67+//97==0;7;?@@@A@;;7:AABB5@:>:8888)8>>@C7;788>=::77/798-7<=:99<5//,/766788-89<<::;5:9936///65669?=>>===@>:;5:;=8918>:?;;5;??;;
@ATNG8:01185:03492
GATGGTAGCACACGAGATCTCATCGTACTCATTCGTTTCGGAAGAGACAGGTACGTTAATAGTTAATAGCGTACTTCTTTTTCTTGCTTTCGTGGTATTCTTGCTAGTTACACTAGCCATCCTTACTGCGCTTCGATTGTGTGCGTACTGCTGCAATATTGTTAACGTGAGTCTTGTAAAACCTTCTTTTTACGTTTACTCTCGTGTTAAAATCTGAATTCTTCTAGAGTTCCTGATCTTCTGGTGTCTGATCTGTATCACTACCATCGAATCCTCTTAGTCT
+
:99:;=9>B@9;;@@>ECCCCCCCCBBBDEAA?ABBE>FC@CACCBBCCC@CD@@@?C@CCBB?B@???CCBAAA>ACCCC3A@<>>>=6@@??=@A@:@B598@A9999BCCCCBA:??@<@;@@<<>@>><???=066@>A<>:;:@??:::A7:;;;??<@<@@@A???;;7:@BBB5@////@@@@,/////)/666;;=>==1888)2777::>:?@=BBA???@<@<A@@@@A<@@@<A@?>=>@@>>>@@@>>>??@<>>===8::5:??:@A:;:
@ATNG8:01189:03497
GATGGTAGGTGCACATGAGTGTATCCAGAAGATCAGGAACTCTAGAAGAATTCAGATTTTTAACACGAGAGTTAAACGTAAAAAGAAGGTTTTACAAGACTCTACGTTTAACAATATTGCAGCAGTACGCACACATCGAAGCGCAGTAAGGTTGGCTAGTGTAACTAGCAAGAATACCACGAAAGCAAGAAAAAGAAGTACGCTATTAACTATTAACGTACCTGTCTCTTCCGAAACGAATGAGTACTGCGTCTCACTCTCGCCTACCATCGAATCCTCTTAGTCT
+
::>>@FBC?9;;BBBCCCIGCBBBB?BBB=BA@AAA?B@BBBBBBA>;;8;?BBAA@A@A0@>BCBA>A=00*0=5<<000/0$/@6;.444&49;6;7/////9666.73661/--(----/7/55=99555545@@B?BBBBDBB@:>:>+0+0@@@>ABB?A??BCD?BB?@@?>?AAAA=:99899999(9>9=9877375?;??B?@A?C@CDABC?CCBB@AA>B?BCD=BBB@BBABAA99:?AAAAABCBBAA@>9>>A<@8<;@;?>;868:???>>
@ATNG8:01190:03487
GATGGTAGACATATCGTACTCTCTGTACTCATTCGTTTCGGAAGAGACAGGTACGTTAATAGTTAATAGCGTACTTCTTTTTCTTGCTTTCGTGGTATTCTTGCTAGTTACACTAGCCATCCTTACTGCGCTTCGATTGTGTGCGTACTGCTGCAATATTGTTAACGTGAGTCTTGTAAAACCTTCTTTTTACGTTTACTCTCGTGTTAAAAATCTGAATTCTTCTAGAGTTCCTGATCTTTCTGGTATACACACTCGCTCGCTACCATCGAATCCTCTTAGTCT
+
5>=>@BCCCDBBBBCCDDGCCBBACCCECBCA>AAAA<BB?B?BBAAABB?BCCCC?C?BBBB@B?BBBCCBBBB?B@@?@.98,8>><7;>=@@BCC@B>:::9>::7;@@@@@AB=A>>8>=A@>==??@=AAAA=@@@:::?????BB=>=@<@??<;;7<=CBAAA???A:@ACDD5A38178666(8=78818;;;@@A>=<18888(8=>AB;>;>A=@@@@@==9=9=?>><<<6<9:59///;=@@===BBBA@A>>>=@AAAA<AA<<<;=@@@AA
@ATNG8:01195:03479
GATGTAGTGTGTCTCTGAGAGTAGTACTCATTCGTTTCGGAAGAGACAGGTACGTTAATAGTTAATAGCGTACTTCTTTTTCTTGCTTTCGTGGTATTCTTGCTAGTTACACTAGCCATCCTTACTGCGCTTCGATTGTGTGCGTACTGCTGCAATATTGTTAACGTGAGTCTTGTAAAACCTTCTTTTTACGTTTACTCTCGTGTTAAAAATCTGAATTCTTCTAGAGTTCCTGATCTTCTGGTAGAGCGTGCATATATCTACCATCGAATCCTCTTAGTCT
+
CDCCBBBBBBDCCDCCBBBBBAAA;;;AC@@=@AAA<AB?B?BBBBBCC@BBA:;6;=BA;;8;@CBECD;;0@;<<<<<,00)/77;3<<;;7@;?:;B=>@@BBJ@CBBBCCCB@BCB@B@CCBBBBBA=BBBB?CAAABBBBCBBBCCDCC@@@@@CC@C?BBDBBCCCC>B;;;;.;@C><;<;;*;CCCD;=;CBCCCBBC@DDDD5BBBBCACBDDABCBA@@C?C?BCCBBA=AAC?BBDDCC@A@BBBBDCCDC@@=@A@@A?BB@BBB@CCBAA
@ATNG8:01199:03464
GATGGTAGCATCATGCATATCTCACCAGAAGATCAGGAACTCTAGAAGAATTCAGATTTTTAACACGAGAGTAAACGTAAAAAGAAGGTTTTACAAGACTCACGTTAACAATATTGCAGCAGTACGCACACAATCGAAGCGCAGTAAGGATGGCTAGTGTAACTAGCAAGAATACCACGAAAGCAAGAAAAAAGAAGTACGCTATTAACTATTAACGTACCTGTCTCTTCCGAAACGAATGAGTACTGCGTCTCACTCTCGCCTACCATCGAATCCTCTTAGTCT
+
899:5;=BBA;99CBCGCCBBBCBB@BCC?BBCC@@?@@CABAAAB?BB?B@DB@?@CBB+B;=>?AAABBBFE?BABBBBB5BB?A:???7>AC@BBCCBBC;;:;?BB?BBB;;;BBBCBCEDCCCCCAB>BCCE=@@CCBBBB?D@C??=@BBBBBCC>AABBBB?CC@999=@@999+9:93::::::%0;:<///==BAA<A;@?@A;>;>BCCB?BBBBBBC?B?BCD=BBB?BBBBBBBBBBBCBCCAAABBBCC@CBB?BCCDC?BB?AAA>BBBBB
@ATNG8:01201:03453
GATGGTAGCGCGACAGCGTAGACCCAGAAGATCAGGAACTCTAGAAGAATTCAGATTTTTAACACGAGAGTAAACGTAAAAAGAAGGTTTTACAAGACTCACGTTAACAATATTGCAGCAGTACGCACACAATCGAAGCGCAGTAAGGATGGCTAGTGTAACTAGCAAGAATACCACGAAAAGCAAGAAAAAAGAAGTACGCTATTAACTATTAACGTACCTGTCTCTTCCGAAACGAATGAGTACGATGAGATCTCGTGTGCTACCATCGAATCCTCTTAGTCT
+
:==>@DCBBBB;;;BCCEGECCCC?CCC@CCCCBB@B@BBCCCCD?@B?A@>=>CCCCA2C?CAAAAAAABCC<@@;;;;:*;@=A5;;;6;DB@CBBCDCCA@>A@DD@CCC<@A@@BCCCDDCCCDDA@<????<AAAA@A?><@@DBB?BCAAAAA@?CCC@@A@BB=99:3999999+9=:7888888%8;8;756;;=::18159>?1858AAAA?CCBBBAA<?<?@A;@BB?AAACBBBCBBB??AAA=>>>BA===@?=?AAAA<;;7;?@;?BCBB
@ATNG8:01212:03475
GATGGTAGTACATGATAGACGACACCAGAAGATCAGGAACTCTAGAAGAATTCAGATTTTTAACACGAGAGTAAACGTAAAAAGAAGGTTTTACAAGACTCACGTTAACAATATTGCAGCAGTACGCACACAATCGAAGCGCAGTAAGGATGGCTAGTGTAACTAGCAAGAATACCACGAAAGCAAGAAAAAGAAGTACGCTATTAACTATTAACGTACCTGTCTCTTCCAAACGAATGAGTACGATGAGATCTCGTGTGCTACCATCGAATCCTCTTAGTCT
+
CCBC?CBBCDCCCCBB;;;B;:;@B=@CDACCFGBB>B@BDBBBBB?BB?B@CECBBBBB1B?CCCBBBCCCGF>BA@@CBB5BB>B>BBB:BCC@C;;;CCC@A>@>AC?AAA<@AAADBCBCCCCCCCCC@CCBB@BAB@BBBB?CADBB?BCCDCBBB?BCBBBB>BB@BBB988@@A:9999::::9.7A<B7:9BBBBB<?=;?>>:>:>ACDC?CCDDDAA4;4;?6@BB@DBBBCBBBBBAABBBCBAA@AAB??;@6;:A??:>>:8887<A;;:
@ATNG8:01212:03486
GATGGTAGCTCTGCTCTGACTCTCGTACTCATTCGTTTCGGAAGAGACAGGTACGTTAATAGTTAATAGCGTACTTCTTTTTCTTGCTTTCGTTGTATTCTTGCTAGTTACACTAGCCATCCTTACTGCGCTTCGATTGTGTGCGTACTGCTGCAATATTGTTAACGTGAGTCTTGTAAAACCTTCTTTTTACGTTTACTCTCGTGTTAAAAATCTGAATTCTTCTAGAGTTCCTGATCTTCTGGGCAGACTCTCACACGCCTAATCGAATCCTCTTAGTCT
+
ABCC?CBBBBDCBCBCCCBBCCCBBBBDCCBB?BBBB=CC@C@BBCCDCCADDC@@>A@DBBB?C=CCDDCCBBB?BBFDE5BB?AACD>CCC?AACC@DJ;;;BCCC@CBCCBBBD=@@C@D@CCCC@??D?BBCC=@@@@CBBBCBBBCABBB?DCD@CB=A=ABCCCEEDE@CCCDC9B6:6;BBBA,AC;;;7;BEBBCCBCB@BCCD5CAAAC@BADD?BCBAA@@>@@CECBCD=?>BB>BBEDCBBBBBCCCDD@CC@CCCC=AC?CAA?BB@>?
@ATNG8:01166:03547
GATGGTAGGCACTGCGCACACATCCCAGAAGATCAGGAACTCTAGAAGAATTCAGATTTTTAACACGAGAGTAAACGTAAAAAGAAGGTTTTACAAGACTCACGTTAACAATATTGCAGCAGTACGCACACAATCGAAGCGCAGTAAGGATGGCTAGTGTAACTAGCAAGAATACCACGAAAGCAAGAAAAAGAAGTACGCTATTAACTATTAACGTACCTGTCTCTTCCGAAACGAATGAGTACATAGATATACGTATAGCTAATCGAATCCTCTTAGTCT
+
BCBA?BCC=AB@@@ADCCCDCCBBB=BDE@CCCDCC@C@CCDCBA@?CC@C@CCD@@@@@1@@BBBCBBBBBBB?BBBBBBB5BA>B5;;;.<CC?CAAABBACC?B?AE@DCC>AABBCEDFCCAAABBBC?CCCD?A@BBBBAA=B?CCC?AACDDCBA?BBBBBB@CC?>>?9====<5==<;===??.?@;@;;;AABBA;?;@@AA;?;?ACCC@DAAAAA@5:6:>>=@??;?>>ABBBBCCCCCB@?>>ABAAAA??:ADAA<>>8:;:8>A?>>
@ATNG8:01171:03502
GATGGTACGAGTACAGGTGTAGTAGACCAGAAGATCAGGAACTCTAGAAGAATTCAGATTTTTAACACGAGAGTAAACGTAAAAAAGAAAGGTTTTACAGACTCACGTTAACAATATTGCAGCAGTACGCACACAATCGAAGCGCAGTAAGGATGGCTAGTGTAACTAGCAAGAATACCACGAAAGCAGAAAAGAAGTACGCTATTAACTATTAACGTACCTGTCTCTTCCGAAACGAAATAGTACATAGATATTACGTATAGCTACCATTCGAATCCTCTAGTCT
+
899934445:::;;//)/7777;<9669<<=8::9<44.4.43334<<7::5:,33833333$3,33:888;;;;;5///<<;;;$///)5.5<<0>@?>=BA<@:;0+0600+0//)/8889;66656=<<<==8554838///6///6:7/66:><:5549949:<<=<7;;144;./////(////8;;.35,227555;98.5.2222+5+524445895599913-333(3333(3337;;;;877333.3;98......8=022+225266(..--2--.
@ATNG8:01178:03538
GATGGTAGTCTCAGATAGTCTATAGTACTCATTCGTTTCGGAAGAGACAGGTACGTTAATAGTTAATAGCGTACTTCTTTTTCTTGCTTTCGTGGTATTCTTGCTAGTTACACTAGCCATCCTTACTGCGCTTCGATTGTGTGCGTACTGCTGCAATATTGTTAACGTGAGTCTTGTAAAACCTTCTTTTTACGTTTACTCTCGTGTTAAAAATCTGAATTCTTCTAGAGTTCCTGATCTTCTGGGTGTATCAGCGAGTATCTACCATCGAATCCTCTTAGTCT
+
;:9;:C;?ABBCCDGCCCAAACCCEDBBBBBB?BBCC?CE@DACCCDBBB?BA@@@>;:CCBB@C@CCBBBDFDC@BCDFC3CB>@@GG>@@AB?BBB?BC9;;ABCC@CEEDDDCC@CBC@B@CCDDBBBC?BBCC?CBBBBBBBCCCBBBB@@<@::5;@=@>A:;;@ACCB@CBBBB7B>B@CCMJM5CBABB;ABBCBBDCBCACCCD3DBBB@=@?CC@BCBBBBB?B@CCBBCA>AABC>CAAACCCCBBCCBCECCBC@BBBBC@BB?A@AAEC:88
@ATNG8:01180:03523
GATGGTAGCGCGACGAGCGTAGACCCAGAAGATCAGGAACTCTAGAAGAATTCAGATTTTTAACACGAGAGTAAACGTAAAAAGAAGGTTTTACAAGACTCACGTTAACAATATTGCAGCAGTACGCACACAATCGAAGCGCAGTAAGGATGGCTAGTGTAACTAACAAGAATACCACGAAAGCAAGAAAAAGAAGTACGCTATTAACTATTAACGTACCTGTCTCTTCCGAAACGAATGAGTACAGAGAGTACGATATGTCTACCATCGAATCCTCTTAGTCT
+
@@@?9A<ACCAABBBCBBBBBBABB6@BB=@@CBBB@B@BBCCCBB?BB?C??=>=<=<<,>;AA@B?>?A@BD>?>@@@@@1>B>B2:;:&9>>9?BB:9:6=@<A@CC?A@@>@@??;;;;CCCFBA@BA>AA::5;@=>D=::3;9???;@@A@ACDD@CBB?@@?@C@BEE?C>99944987<@BBB2AB?CA?@BBBAA=@<@@>>3:39=??>;@@@@@@@=@=@@@9??>;@AAAAAAADBBBBBBBBBBB999@@@B=@@A??<?A=>>==A@;;;
@ATNG8:01183:03534
GATGGTAGTCTCAGATAGTCTATAGTACTCATTCGTTTCGGAAGAGACAGGTACGTTAATAGTTAATAGCGTACTTCTTTTTCTTGCTTTCGTGGTATTCTTGCTAGTTACACTAGCCATCCTTACTGCGCTTCGATTGTGTGCGTACTGCTGCAATATTGTTAACGTGAGTCTTGTAAAAACCTTCTTTTTACGTTTACTCTCGTGTTAAAAATCTGAATTCTTCTAGAGTTCCTGATCTTCTGGTATGACTAGTGTACTACTACCATCGAATCCTCTTAGTCT
+
:9995:=@BAC@A;;@>=ABBECBBB966=<@<CCCC?CC@C@BBCC>>@<?@=BB@B9AA==9B<A<@A=A@<C899:9:)49.58<<2956615<>9=B>BBCDCCBFFDBBCCC@BBA>A?BBBBBBBB@CDDE?CCCCCBAAAA@@;;;AA?BCC@EC?B@B@A@CCCBF>B;;;;;*;>B>ABBBB0BBAAA;ABA@AA;;9C@CEEG1B:99@=A?CD@CCB@@@B>A>ABCBBBACBC?CAAACCBBCCBBHBBBCCDEACBB@@=@A=@@?=@AAAA
@ATNG8:01184:03527
GATTAGTATAGAGCTCTACATAGTACTCATTCGTTTCGGAAGAGACAGGTACGTTAATAGTTAATAGCGTACTTCTTTTTCTTGCTTTCGTGGTATTCTTGCTAGTTACACTAGCCATCCTTACTGCGCTTCGATTGTGTGCGTACTGCTGCAATATTGTTAACGTGAGTCTTGTAAAACCTTCTTTTTACGTTTACTCTCGTGTTAAAAATCTGAATTCTTCTAGAGTTCCTGATCTTCTGGGCAGACTCTCACACGCCTACCATCGAATCCTCTTTAGTCT
+
CBA?BBCCCCCBBBCAAABDCBBBBBBDAA?ACCB<BB>B?AAACCCF?CBA@?183:78<6;48==BBAB=F?AA@@@.@A5@A@>7>BBE>BCA=@@000:@==:==<<=A?>:?<=8<5;;;;;>>@:?A8818=>=988;:<==@===@<;;;=AA<A:=>B@?>>>?<898>>2;6;666888(5;889*//6/..3535+2222$2;9993737:37;>?8785;588??@@899;=49///::77;@???>?9==>:>;;7=7@@7///=6=:99;
@ATNG8:01184:03543
GATGGTAGGCGAGAGTGAGACGCAGTACTCATTCGTTTCGGAAGAGACAGGTACGTTATAGTTAATAGCGTACTTCTTTTTCTTGCTTTCGTGGTATTCTTGCTAGTTACACTAGCCATCCTTACTGCGCTTCGATTGTGTGCGTACTGCTGCAATATTGTTAACGTGAGTCTTGTAAAACCTTCTTTTTACGTTTACCTCTTCGTGTTTAAAAATCTGAATTCTTACTAGAGTTCCTGATCTTTCTGGCGCGTATGTATGTCGCCTACCATCGAATCCTCTTAGTCT
+
>;;=>A<A>AA;?;;;BBAB966;>>BCFD;;6;;;?8>@;?;;;<<=AA?@=>==+0/77;:;:;=;==88<<7@BBAA2A@<@@A>7=<<<89776=A=BBA?@A974=B=:==6;:93788:///5885A=>><;;;?>A>;;;>>=8//;6///3661609;978>==;5:6666'54<4:6666)6;<<>,//)/99377<76616@>>,///6;6;;?@;<=;;9;77374999979906;:6///988;9>>???@;<7;CD6;;<=C=>>9=;;5;==??
@ATNG8:01185:03523
GATGGTAGACATATCGTACTCTCTGTACTCATTCGTTTCGGAAGAGACAGGTACGTTAATAGTTAATAGCGTACTTCTTTTTCTTGCTTTCGTTGGTATTCTTGCTAGTTACACTAGCCATCCTTACTGCGCTTCGATTGTGTGCGTACTGCTGCAATATTGTTAACGTGAGTCTTGTAAAACCTTCTTTTTACGTTTACTCTCGTGTTTAAAAATCTGAATTCTCTAGAGTTCCTGATCTTTCTGGCGCTCTGTCACGTCTGCTACCATCGAATCCTCTTAGTTCT
+
>;@<;?;<<CD;=9BCG@ABG;99AABDCBBB?BA@B<AA>A?A@A??>A><;=:?.3.337;6;133;?99333,38889+8769;;;(///(/)333,3;;><==>@;AABBBD:;7;@@<@<A@>>=>?=7=@==-//68:89:<<==?>>?@8<<=7:94639///66769557777*71717;<<?.?A;<;6<?????>==<@*8889(6<98:)/*/65;9<88<37-//9:677-7:=5;6;;-----7879>@?@@@B7;;@=<777+//9599=9=?
@ATNG8:01186:03549
GATGGTAGAGAGACTGTAGCGCACCCAGAAGATCAGGAACTCTAGAAGAATTCAGATTTTTAAACGAGAGTAAACGTAAAAAGAAGGTTTTTACAAGACTCACGTTAACAATATTGCAGCAGTACGCACACAATCGAAGCGCAGTAAGGATGGCTAGTGTAACTAGCAAGAATACCACGAAGCAAGAAAAAGAAGTTAACGCTATTAACTATTAACGTACCTGTCTCTTCCGAACGAATGAGTACCTCTCAGACGCTCGTCCTACCATCGAATCCTCTTAGTCT
+
44;<:<ACCCCBBDDAAACAA@>BB=ABC?@@@C@@<@@AAABBBAAAA=?;>A@:9:9:$8;378888:333(3877777';</73:999(829152227678A:>:;=.72917799655>A@AB@@???<AB??:=>=>;;::5;8==>;=====888====BAA>9:49BB>;;@A<>>>=A@@@@,33---(-(-9:77727177976946///<7<::;;;>:?9::498918;;=325497779<92229522<5:=>288;;=8<A;@<83887//
@ATNG8:01187:03506
GATGTAGCTCTGCTCTGACTCTCGTACTCATTCGTTTCGGAAGAGACAGGTACGTTTAATAGTTAATAGCGTAACTTCTTTTTCTTGCTTTCGTGGTATTCTTGCTAGTTACACTAGCCATCCTTACTGCGCTTCGATTGTGTGCGTACTGCTGCAATATTGTTAACGTGAGTCTTGTAAAACCTTCTTTTTACGTTTACTCTCGTGTTAAAAATCTGAATTCTTCTAGAGTTCCTGATCTTCTGGCGCTCTGTCACGTCTGCTACCATCGAATCCTCTTAGTCT
+
::99=?AB@;<CCBBBCCHBBBCCCBAAA;;5;;;;49C?C@BBA@@CC?CCB;;;)945944.6<@B@==00)/72/////$//)4444)4455.555.5;.55;;?B>ABCFCCBB@CCG?A>ABBBBB@@<@@@@>BAA;;;AAABCBBBBDH?BBB?AA?D=AABBAACDDABBCDF<C?B=;<;<;*;@BCD>E;;;AA;;9=29999$99955.55;A>@BB:;9A<?<@B<???898B=B@?@A;;;AABC@@;:;:?A;@@BBB<AA=99:;?A???
@ATNG8:01188:03518
GATGGTAGGCACTGCGCACACATCCCAGAAGATCAGGAACTCTAGAAGAATTCAGATTTTTAACACGAGAGTAAACGTAAAAAGAAGGTTTTACAAGACTCACGTTAACAATATTGCAGCAGTACGCACACAATCGAAGCGCAGTAAGGATGGCTAGTGTAACTAGCAAGAATACCACGAAAGCAAGAAAAAGAAGTACGCTATTAACTATTAACGTACCTGTCTCTTCCGAAACGAATGAGTACTGTATCTATGTGTGCGCATCGAATCCTCTTAGTCT
+
BBCC@BBB@CDDCCCCBEAABCBBB?BCB@CDCC@A=A@CCCCCCC@CC@C@CBBACDDD2D?CBCBBAAACDC>??ABJCD5CC?B=AAB7BCC?CBBBDCB@?=@?AA?BCB=??CBBBCCCDCBAABCB@CB@@<@@@?>??<7@=A::;:BBBCCAA>ACCBBA@CC?AAA4:::::,777467888(6=8>;;;@CA??<?<@???<?<>>AAA?ABDBBCB?B?BBD=ABB@BBBCBBBBBBBCBBB>????@@@@A>>>>:>A<>>><@@888
@ATNG8:01188:03524
GATGGTAGCGCGAGCGAGCGTAGACCCAGAAGATCAGGAACTCTAGAAGAATTCAGATTTTTAACACGAGAGTAAACGTAAAAAGAAGGTTTTACAAGACTCACGTTAACAATATTGCAGCAGTACGCACACAATCGAAGCGCAGTAAGGATGGCTAGTGTAACTAGCAAGAATACCACGAAAGCAGAAAAAGAAGTACGCTATTAACTATTAACGTACCTGTCTCTTCCGAAACGATGAGTACTGCGTCTCACTCTCGCCTACCATCGAATCCTCTTAGTCT
+
;:/0)444977////:///<<;;;<=2955.555544.47=<<665<6::8<8;::8;99;)3.3;;9:;////:16///999'9949.555&59949;;999949.9344.488055<;??=ABAAABBB;;4;;9988498;===?@;>00+0<;>>:;:6:9;;9848;9>;;6;;9::)0///////$/94986...87;4;37555;A497999<>::;::C>?<;;;5;///78<>?@@>?:<;?:<<;;AC>>9<>>280=0/)//499:7=<<BB
@ATNG8:01190:03514
GATGGTAGTGCGTGAGAGAGAGACCCAGAAGATCAGGAACTCTAGAAGAATTCAGATTTTTAACACGAGAGTAAACGTAAAAAGAAGGTTTTACAAGACTCACGTTAACAATATTGCAGCAGTACGCACACAATCGAAGCGCAGTAAGGATGGCTAGTGTAACTAGCAAGAATACCACGAAAGCAAGAAAAAAGAAGTACGCTATTAACTATTAACGTACCTGTCTCTTCCGAAACGAATGAGTACATAGATATACGTATAGCTACCACTCGAATCCTCTTAGTCT
+
-9889=<>?A<ABCBCCGCBAC;;;)5;;7<ABAAB?B?BCCBBBB?@@>A?CA@?@@@@.@6?>A???CBAAC=??@AA@@0>C?B@FED;CDDACBA@B>@00,0;@>;AAB=@@BBCCCCCHCCCBBBB?ABBB<@@CCAA@B?C@CBB?BCCCCCCC?AABBBB?CB?BBB=@@??=5<9939ABBDB)@=8;888>BB@@;@=@A@@<@=AADBB?BCB???D@C????<?BB@CCDBBB?99:AAAA=>>??==>GC;:70-----30:96:87/69757
@ATNG8:01213:03539
GATGGTAGAGTATCATGTGTATCTCCAGAAGATCAGGAACTCTAGAAGAATTCAGATTTTTAACACGAGAGTAAACGTAAAAAGAAGGTTTTACAAGACTCACGTTAACAATATTGCAGCAGTACTCACACAATCGAAGCGCAGTAAGGATGGCTAGTGTAACTAGCAAGAATACCACGAAAGCAAGAAAAAGAAGTACGCTATTAACTATTAACGTACCTGTCTCTTCCGAAACGAATGAGTACACATCGTCGTGTCGTGCTAATCGAATCCTCTTAGTCT
+
BBBB@CECBBCCDDCBBBCECCCCC?AAC?BBBBAA?C@CCBBBCC?BC@C@BFCBBCCB5BACCECFFCCDDD>CDCCCCC5CB=B;@>>7@@@=@A@BBBBBB?A?CA?BBB?B>=>?BBBCCEBECCCC?CCDD?BBCA@??@<@>BBA?BCCCCCCC@DCBBAB?CE@??><===;;3???:?BBBB3BC@C99:CDCCC?B@BCAA;;6;ADCF@CCCDBA@;?<@@B;B::8;CBBCCDCCCC@@@CCBBBBBAA@DD>@@CB?BB>?@B?BB::9
@ATNG8:01167:03580
GATGGTAGAGTACAGTGTAGTAGACCAGAAGATCAGGAACTCTAGAAGAATTCAGATTTTTAACACGAGAGTAAACGTAAAAAGAAGGTTTTACAAGACTCACGTTAACAATATTGCAGCAGTACGCACACAATCGAAGCGCAGTAAGGATGGCTAGTGTAACTAGCAAGAATACCACGAAAAGCAAGAAAAAAGAAGTACGCTATTAACTATTAACGTACCTGTCTCTTCCGAAACGAATGAGTACTACTCTCAGAGACACACTACCATCGAATCCTCTTAGTCT
+
?A@=@CCECCBCBCCCCCCCCCCBB?CBCACCCCBB?B@BCCDCBA?AA>A@BBBBCDDD2A>AAADCCCAAAC=AABCCCC5BA>B?BBB:BBB?CCCBCDBBB@C@BB@CCC@BCCCCBBBCCCCCBBBC@CCCC?BA@???>><@?CBC?CCCCBBBB?BBCAAA>AA<??=3::::99+99:3:::::9%0>;>/./99>;:6:;==?@;>;>CGCA?ABBAAAA=A?ACC<AAB>ACCCCBBBBBBCBBBBBBBBB??ABCD:>==>><==9>><;@BB??
@ATNG8:01167:03585
GATGGTAGCGCACACATAGATACAGTACTCATTCGTTTCGGAAGAGACAGGTACGTTTAATAGTTAATAGCGTACTTCTTTTTCTTTGCTTTCGTGGTATTCTTGCTAGTTACACTAGCCATCCTTACTGCGCTTCGATTGTGTGCGTACTGCTGCAATATTGTTAACGTGAGTCTTGTAAAACCTTCTTTTTACGTTTACTCTCGTGTTAAAAATCTGAATTCTTCTAGAGTTCCTGATTTCTGGCGCGTATGTATGTCGCCTACCATCGAATCCTCTTAGTCT
+
::78;99=56:@;;?999CCB;;9;5::9///)///;/:<8A8@<AFCCC=A@=;99)439:>C@G?BBBCA;;6>9>>>>>+554(494:1<<@@8=?@=?A,0000:=;=BCDBBA>=B??=@=BBBBBBBB8;;BB?BCCBBBA@@@@@BBB@@>@CD@BC?B?AAABBCA;;5;;;;;.94949BDDD5BCBBD6;;;;;;A>?@=AAAA0A>@AA>B?BB@BCCBCBB?B>CC;;;7;BC>@@@BCC;;;CBBBB;;8;CC=A;;;;6;E?AAA=@9::?
@ATNG8:01168:03555
GATGGTAGAGTATCATGTGTATCTCCAGAAGATCAGGAACTCTAGAAGAATTCAGATTTTTAACACGAGAGTAAACGTAAAAAGAAGGTTTTACAAGACTCACGTTAACAATATTGCAGCAGTACGCACACAATCGAAGCGCAGTAAGAATGGCTAGTGTAACTAGCAAGAATACCACGAAAAGCAAGAAAAAAGAAGTACGCTATTAACTATTAACGTACCTGTCTCTTCCGAAACGAATGAGTACTGTATCTATGTGTGCGCTACCATCGAATCCTCTTAGTCT
+
@AB>@CCDCCBCCCDBAACCCCBCC@CCC?BDDD@@=@?AABBCCD@CD?B?BCCA@@AA2A?CCCECCCEBBB=BD:::::*:A<A4;;;*;CG=A@@?BCCAA?A?@@<@??;??AABCBDBBBDDCC994:>::6;AAABB;;6;B?AB@CDCCCCCC?CDCBBB>BB=@@?:==8888(7781998999%9A?B:::CBB@@<@<AA@@<@<@ACCD@CBBBCDC@D?@?@;@@@=@DBCCBBBBABBCBBBBBBB@?@CCCC?CCBBB><;6;:919A;::
@ATNG8:01169:03576
GATGGTAGCTCGCTGATGATATCTCCAGAAGATCAGGAACTCTAGAAGAATTCAGATTTTTAACACGAGAGTAAACGTAAAAAGAAGGTTTTACAAGACTCACGTTAACAATATTGCAGCAGTACGCACACAATCGAAGCGCAGTAAGGATGGCTAGTGTAACTAGCAAGAATACCACGAAAGCAAGAAAAAGAAGTACGCTATTAACTATTAACGTACCTGTCTCTTCCGAAACGAATGAGTACATAGATATACGTATAGCTACCATCGAATCCTCTTTAGTCT
+
:>BD?BBBBCBCBBBCC@@@DCCCC@CA@<@AAAAB7;7<@BBAAA=@@=A<@@@<=???,?>BBBBBBCCBB>6>>;;;;;*:;594>DD8C:;:;AB@CCBBB?B@;;6;@A<@@CBCDBCDCCCFBB@?;?B>>;@@@=@A997;@BBD@CCDCCCBB?BCCBBB?@@:A@@9>>:::,8==:99999(7?:@>@;BB@@@:>:=@AA7;8;@BBB@CCAABBB>A?BA@<A??=@BBCBBBBBB?>>BBBBA@@@@@B?;;5:>===8=>9>===8=B;;<
@ATNG8:01173:03570
GATGGTAGTATCTGCACACTCTGTCCAGAAGATCAGGAACTCTAGAAGAATTCAGATTTTTAACACGAGAGTAAACGTAAAAAGAAGGTTTTACAAGACTCACGTTAACAATATTGCAGCTGTACGCACACAATCGAAGCGCAGTAAGGATGGCTAGTGTAACTAGCAAGAATACCACGAAAGCAAGAAAAAGAAGTACGCTATTAACTATTAACGTACCTGTCTCTTCCGAAACGAATGAGTACACACTCTCATATGACACTACCATCGAATCCTCTTTAGTCT
+
/9:;=AA?CCCBCCCCBCCCCBCDDADCC?BBBC;:6;=@@@A@@E@BC@C@:9:AAAAA3A?BBB99:AAACF>AA@@@??,=A?C?CCC;BBJ@BCCCCCCDC?A>@C=AAB>AABBBBCBCCCCCBBBB@BCDD@AABBBABE>?=?FF@CBBB???C@C???BB?AE@CBB@CBA@@8=:9187888'97,3>>>?BBBB@C@CAAA@B>BADBB@BBBB>?>?B?@AA<ACC@CCCCCCCBBBBBBBBBBBBBBBBCCBB?BBCBB@C@>B;::):>>:<
@ATNG8:01187:03573
GATGGTAGCGCATATCAGCGCAGCCCAGAAGATCAGGAACTCTAGAAGAATTCAGATTTTTAACACGAGAGTAAACGTAAAAAGAAGGTTTTACAAGACTCACGTTAACAATATTGCAGCAGTACGCACACAATCGAAGCGCAGTAAGGATGGCTAGTGTAACTAGCAAGAATACCACGAAAGCAAGAAAAAGAAGTACGCTATTAACTATTAACGTACCTGTCTCTTCCGAAACGAATGAGTACGATGAGAGAGCTCTCTCTACCATCGAATCCTCTTAGTCT
+
;;:A?;666BBBBCCCB@@@@BBCI?AAA@CBAB;;5;<@@BA;;;@BB?B@CCBBCCCC5B@CBBAAACCAAA;A@;;:::$9?<B6:997:CC@CBBCCCDCC@C@BB@BCC>@ABCCCBBCBBBCDDDD@BBBC@BBBBBBBB?BAJAA?ACCCCBCB@BCDBBB@DD?BCC9;;@?A;A9939AA?@1@@;A<???BB@@<@=000@6;6;/=;C>B;;;BBB?B?BBB=BAA>@@?AADBBBB??@BCCBBBBBBAAABA?B>;;;=BB=??@<??>=>
@ATNG8:01188:03559
GATGGTAGAGAGACTGTAGCGCACCCAGAAGATCAGGAACTCTAGAAGAATTCAGATTTTTAACACGAGAGTAAACGTAAAAAGAAGGTTTTACAAGACTCACGTTAACAATATTGCAGCAGTACGCACACAATCGAAGCGCAGTAAGGATGGCTAGTGTAACTAGCAAGAATACCACGAAAGCAAGAAAAAGAAGTACGCTATTAACTATTAACGTACCTGTCTCTTCCGAAACGAATGAGTACAGAGAGTACGATATGTCTACCATCGAATCCTCTTAGTCT
+
ABBA@CCCBCBBBDBCBBCCBBBBC?CDCACBBC@A=@@ECC@?@G@BB>A>::8BACCC3C?CCBBBBCCA@@989;AABB2BC?B=@AA9BGEBCCAAACCDE@B?BC@CCC?CAAADCCCCCCCCCCBB?BCBB@B@@?CA??9@=A;;7;BBBBBCD@BBBAAB?BB?AAA=@@AAA;A??:?AAAA2A@>A??;AAA@@<@<@>>><?=?@BBA?AAAA@AA=A?BBB=BBB?BAABBDBBBBBBBBAAABCCBBAB@@@:>>AAA<AA<@@@=?@@>=
@ATNG8:01192:03570
GATGGTAGCTCACGTACGTCACACGTACTCATTCGTTTCGGAAGAGACAGGTACGTTAATAGTTAATAGCGTACTTCTTTTTCTTGCTTTCGTGGTATTCTTGCTAGTTACACTAGCCATCCTTACTGCGCTTCGATTGTGTGCGTACTGCTGCAATATTGTTAACGTGAGTCTTGTAAAACCTTCTTTTTTACGTTTACTCTCGTGTTAAAAATCTGAATTCTTCTAGAGTTCCTGATCTTCTGGATAGCGACGCGATATACTACCATCGAATCCTCTTAGTCT
+
8;;;@AA?ABCBBBDFBBBCCBBBBBDD::;A>ACDD=CCBC@CCCCCCC?CBCBA?B@CBBB@C?BAA?CCCDC@BBAA@2@B?BBCF>CBBC?BBA=@B<??@CAA>AACBBBBB??AA=A=????9:9<8<A??7;;?B=>=B@@@BA???A8:;?;??;?;>?@@@@@;;578878,74:4;;;;<<%<=///)/98//.899<4;999)799=C;A4>A9DAAA;;;=D=@?A@==///:6;@=AA@@==>;;;===>>==9;;;?C<AA7;;G<?@BA@
@ATNG8:01198:03559
GATGGTAGATATATGCACGCTCTACCAGAGATCAGGAACTCTAGAAGAATTCAGATTTTTAACACGAGAGTAAACGTAAAAAGAAGGTTTTACAAGACTCACGTTAACAATATTGCAGCAGTACGCACACAATCGAAGCGCAGTAAGGATGGCTAGTGTAACTAGCAAGAATACCACGAAAGCAAGAAAAAGAAGTACGCTATTAACTATTAACGTACCTGTCTCTTCCGAAAACGAATGAGTACGTGTGACGTACGTGAGCTACCATCGAATCCTCTTAGTCT
+
799::=?BCC@@@;;<><<<;@;;;:><<::9999.4.443888874403687888777'71333::::;;;83;7=::<<+:<7<.555&/;;4:///9//55.47==:>>@9<<<<=@@@@@@??@@<<8555:7<;;;;<<;7<95567:7:88///5:986//)//)///(/7777.33338:;;;+::5:433;;5575:255583759/00>:<095:885923333&38823//6///:889:>>:943398;73733188;::5:;5///166/33
@ATNG8:01198:03587
GATGGTAGTAGTACACTAGTCTTACCAGAAGATCAGGAACTCTAGAAGAATTCAGATTTTTAACACGAGAGTAAACGTAAAAAGAAGGTTTTACAAGACTCACGTTAACAATATTGCAGCAGTACGCACACAATCGAAGCGCAGTAAGGATGGCTAGTGTAACTAGCAAGAATACCACGAAAGCAAGAAAAAGAAGTACGCTATTAACTATTAACGTACCTGTCTCTTCCGAAACGAATGAGTACACATCGTCGTGTCGTGCTACCATCGAATCCTCTTAGTCT
+
8=<=@BBBCCCBBBCCBBBGCC@BB@CCC@@A@BAC@D@AAABBCC???=??BBBBBBBB3B@CECABAAAAAA;@@::888(8<8:4;;;1;>A<@==>@A@?@8:7;A;>>><A>>=@@@@@B>=><<;A=AA@A:><@AAA>><>=A>>;>>>>A@@@;@AAAA?:?A<AAC:==787)88817<<<=+9:3:=>=?A@@@;>;>AAA<A<AC@@A:AAAA>>><A<@@E:AAA>=>=>888=;;?AAABBAA=>>>?@@@@<AAA@@<@A==>>=B>>=@
@ATNG8:01198:03595
GATGGTAGTATATCGCGTCGCTATCCAGAAGATCAGGAACTCTAGAAGAATTCAGATTTTTAACACGATAGTAAACGTAAAAAGAAGGTTTTACAAGACTCACGTTAACAATATTGCAGCAGTACGCACACAATCGAAGCGCAGTAAGGATGGCTAGTGTAACTAGCAAGAATACCACGAAAGCAAGAAAAAGAAGTACGCTATTAACTATTAACGTACCTGTCTCTTCCGAAACGAATGAGTGCACATCGTCGTGTCGTGCTACCATCGAATCCTCTTAGTCT
+
ACAC;>>CB;:5>966;;;>;;@CC<@AB?BAC@B@=B<AAA@BBC@CC?B@AAACCCCC3C@CCBCCB:::BC>ABBBABA0?A=@8ABC;CGJACC;;;AA@A=@=AA=@@@=ABBA@@AAAAAA@BBA@<@;;;:?@??????;@>B;;6;@@B@@?A?A@BCAB>AD?BBB;=<?>=3733,77778'8=9;:89BA;<;18169;<3;6;?BBC>@@::9<<;>;999.78947>>A<=8<AA@<8<584;<945488<<8=@:?@;7827779=?>AA
@ATNG8:01200:03596
GATTAGTGTGTCTCTGAGAGTAGTACTCATTCGTTTCGGAAGAGACAGGTACGTTAATAGTTAATAGCGTACTTCTTTTTCTTGCTTTCGTGGTATTCTTGCTAGTTACACTAGCCATCCTTACTGCGCTTCGATTGTGTGCGTACTGCTGCAATATTGTTAACGTGAGTCTTGTAAAAACCTTCTTTTTACGTTTACTCTCGTGTTAAAAATCTGAATTCTTCTAGAGTTCCTGATCTTCTGGACAGAGTGTGCAGATACTACCATCGAATCCTCTTAGTCT
+
@<C9BBCCBBCBBBABBBBBBBCCBAAA@@>@CDD=CC=@=@BCBBBC?BBB;;4;7:B@B@G@BAACB;<9B<9;;::'54.4=@@8=BB=8<<>27<,/0>@@F@CCCBCBBB@DDC@C?CCBBBBBB?BBCD@HCCBBA@@AABBCBCBC@CCB?AA@F@BBBABBHCC=@;;;;;*;=B4;;;;;*;B@A@8A;;;BBBBBB<@>>>0>AACE?B@CI@BCB;;<E@C?BBCBCC;<;CAHDCCC@;;;@AABCAAACCC@CAABB?BC@:;:@CDDAA
@ATNG8:01201:03575
GATTAGGAGACACGTCGCACACGTACTCATTCGTTTCGGAAGAGACAGGTACGTTAATAGTTAATAGCGTACTTCTTTTTCTTGCTTTTCGTGGTATTCTTGCTAGTTACACTAGCCATCCTTACTCGCGCTTCGATTGTGTGCGTACTGCTGCAATATTGTTAACGTGAGTCTTGTAAAACCTTTCTTTTTACGTTTAACTCTTCGTGTTTAAAAATCTGAATTCTTACTAGAGTTCCTGATCTTCTGGCGCTCTGTCACGTCTGCTACCATCGAATCCTCTTAGTCT
+
::;9BB?CCCA@BCCA@AC@@A;?@A@B@B;A?A?:=@7<1566<==>;>>??@>B>;;5<7<5::;;>::;;8BCBBB1??;@?@AA4@===+0/63==<B@@<A@<A@?AA@9942==6=59:////.78177:?;552>@A676<=<<:667)---0--(-2559>9>>AA79;ADD1>5;:09;AAA/=@:::071///717;=888-9A>A/A==:<7<7//+/9:99@>>;><>>AA;;86<=9///6679=>BAA=>===???:====?;?@=@@@<??;;;
@ATNG8:01201:03587
GATGGTAGAGAGACTGTAGCGCACCCAGAAGATCAGGAACTCTAAGAAGAATTCAGATTTTTAACACGAGAGTAAAACGTAAAAAGAAGGTTTTACAAGACTCACGTTAACAATATTGCAGCAGTACTCACACAATCGAAGCGCAGTAAGGATGGCTAGTGTAACTAGCAAGAATACCACGAAAAGCAAGAAAAAAGAAGTACGCTATTAACTATTAACGTACCTGTCTCTTCCGAAACGAATGAGTACTATGTAGAGCTCTATACTAATCGAATCCTCTTAGTCT
+
:;:<@@FACBBCCCBBBCCCEDCBB>BBB@CCCBBB>@;<@@00-0@<=?<@9@@777777'76?;ABA;:6-...*...-999)--(/)555&555.5555<=;:@<@<AB?BAA@FDBBCBBAACBACCBB@:B<00,0<<;=?897:=BBC@BCDBBBAA=@@?:>:6..*---379/333&3331333333$775788;;=?@@4815978193:<A@@<@@::9AA==:000+000*/>>>BBCBBBBBBBB@@@>>=>===>;A>>>:?>96653:==<<
@ATNG8:01213:03562
GATGGTAGTGTCATATGAGAGTGTGTACTCATTCGTTTCGGAAGAGACAGGTACGTTAATAGTTAATAGCGTACTTCTTTTTCTTGCTTTCGTGGTATTCTTGCTAGTTACACTAGCCATCCTTACTGCGCTTCGATTGTGTGCGTACTGCTGCAATATTGTTAACGTGAGTCTTGTAAAACCTTCTTTTTACGTTTACTCTCGTGTTAAAAATCTGAATTCTTCTAGAGTTCCTGATCTTCTGGTCTACTACACTGTACTCTACCATCGAATCCTCTTAGTCT
+
AACC@CCCDBBBBCCDDECCCBCCDBBBDD;;<;BBG?BC@C@CDCBBB@BDCCCB?C@CCCB?B@CFDC@@@CC@CBBCC5CC@BAAD>BBDC@C@@=@C=AACCEC>BBDDCCCD@BBB=B?CCCCCBBC@CCBB?BBCCCBAACCCDDBBBC@BBB?BE@C>ABCCCCBCC@CBBBB;A>@>;;;;;*;CCCC>A@EDDDCECG@CCCC2BBBBCACACCACGDCC::;;@CCCCCC?@@C?CCCCCFDCCCBBBBCGGCCC@BBBDC@CC?A@@<@A999
@ATNG8:01165:03632
GATGGTAGTGATACAGATCAGACACCAGAAGATCAGGAACTCTAGAAGAATTCAGATTTTTAACACGAGAGTAAATGTAAAAAGAAGGTTTTACAAGACTCACGTTAACAATATTGCAGCAGTACGCACACAATCGAAGCGCAGTAAGGATGGCTAGTGTAACTAGCAAGAATACCACGAAAGCAAGAAAAAGAAGTACGCTATTAACTATTAACGTACCTGTCTCTTCCGAAACGAATGAGTACGATGAGAGAGCTCTCTCTACCATCGAATCCTCTTAGTCT
+
;=<=?BCCCDCCBBBCCCCCFEBBB@CBB>BBBBBC@C?CCBBBBC>AA?C@CBAAADDC+<7<<;@BCAA@@@:?>?ABBB1>?@D?BAA5BAA<@?;:;@AAA<A<AA=AAA7;::;@BBCHCBBBCDCC?B@@@<@@BBBBCC?C@CBA>AA@ACCBB?BCCCCB@BB@>>>?BBAAA9A9939<<<<,=><@888>CE@?:>=DD@@;?;?ACCD@CCB@@@A=@?@@A<ABC?AAAACB@AA9::CBBBBABB@?:::9<;?@@@A=AA<===<@B@?@
@ATNG8:01166:03613
GATGGTAGACACGTGTGCTCTCTCGTACTCATTCGTTTCGGAAGAGACAGGTACGTTAATAGTTAATAGCGTACTTCTTTTTCTTGCTTTCGTGGTATTCTTGCTAGTTACACTAGCCATCCTTACTGCGCTTCGATTGTGTGCGTACTGCTGCAATATTGTTAACGTGAGTCTTGTAAAACCTTCTTTTTACGTTTACTCTCTTGTTAAAAATCTGAATTCTTCTAGAGTTCCTGATCTTCTGGGTGTATCAGCGAGTATCTACCATCGAATCCTCTTAGTCT
+
@CDE?BBBDCCBBBCBAA?CBBBDGCCCICCD@B@@@<AD?B@BBCCCCC?AACCC@C?AABC?C?AABCDBBBB???>??.?@?BABB=BBBB=B=<6?@3::97;A8BCB>>>>@<@@@:=:=DAA>>?A=A???:>>@A>>=@@@CCB>==><:::>==:><??CAAAAAA7;;?HH;D5:488888(9@:;;3;======7<@18888(5::;D:@<>>;:==///=9=6:>@>>><@???9?>>>A@@AAA>;;=??AA@9;;;>A;<>89:98<<=A@
@ATNG8:01173:03630
GATGGTAGCGCATATCAGCGCAGCCCAGAAGATCAGGAACTCTAGAAGAATTCAGATTTTTAACACGAGAGTAAACGTAAAAAGAAGGTTTTACAAGACTCACGTTAACAATATTGCAGCAGTACGCACACAATCGAAGCGCAGTAAGGATGGCTAGTGTAACTAGCAAGAATACCACGAAAGCAAGAAAAAGAAGTACGCTATTAACTATTAACGTACCTGTCTCTTCCGAAACGATGAGTACTGCGTCTCACTCTCGCCTACCATCGAATCCTCTTAGTCT
+
<6CD<CC?@@CCCCCDDDBCCBA@@:@@@<ABBABC7;8;ABCCCD?BB?B>@>@;;;;;*:;>@BBCJDCBBC=@@BBBBB3@@;>2:99&9;:49CBBBCCBB>A=;;4;=?8>?A8;:BBBCABACCBC@CBBC9;;BBBBCC?B?B00-0@A@A@BB?A@?@@@?AB?BFC>A@?>A9@??9?BAAA/9:5:??ABBBCC?B?AAAA;@<?=BBC?@A@@AAA=A?BBC=C;;:BA?BBBBBBABCCCCCGCCBCCACCC@CCBBD@DE@BAA=?@BBB
@ATNG8:01180:03611
GATGGTAGCATCATGCATATCTCACCAGAAGATCAGGAACTCTAGAAGAATTCAGATTTTTAACACGAGAGTAAACGTAAAAAGAAGGTTTTACAAGACTCACGTTAACAATATTGCAGCAGTACGCACACAATCGAAGCGCAGTAAGGATGGCTAGTGTAACTAGCAAGAATACCACGAAAGCAAGAAAAAGAAGTACGCTATTAACTATTAACGTACCTGTCTCTTCCGAAACGAATGAGTACTGCGTCTCACTCTCGCCTACCATCGAATCCTCTTAGTCT
+
>>?<>ABBACCDDCCBCCBB@CCDC@CBB@BCBB@@>@@DCBBBBB?BC@D@B@@AAAAA2@?CDBBBAAAAAD>CBCCDCC5@A>@@DCD;CBB@BCGGDCCCC@D@CC?AAB@BBBCBCCCCBBEDFD@@<?B>><@AAACBBB?BACBB?BBBBBBBD?BBBAAA???<?AA?BB???8=>>;::9:9(9@;A9:9EB???3838==A1635ABBB?CBA@B@@:=:999/8??9?CCCDC???DCBCBDCBBDBBBC?BBC@CBABB@CB?>>>@CCA@A
@ATNG8:01181:03612
GATGGTAGCTCGCTGATGATATCTCCAGAAGATCAGGAACTCTAGAAGAATTCAGATTTTTAACACGAGAGTAAACGTAAAAAGAAGGTTTTACAAGACTCACGTTAACAATATTGCAGCAGTACGCACACAATCGAAGCGCAGTAAGGATGGCTAGTGTAACTAGCAAGAATACCACGAAAGCAAGAAAAAGAAGTACGCTATTAACTATTAACGTATCTGTCTCTTCCGAAACGAATGAGTACTGTATCTATGTGTGCGCTACCATCGAATCCTCTTAGTCT
+
;<A=@BBCCC>CCBBCCCCCBCCCC@DBB?BCCB?@>A?BCDCCBA@BC@B@AAABBBBB3B?BCCBBBBAAAC>BBBCCDD3BB?C@CDD7BBD@CCBBCCCBB?C?CB?B@@<ACABBCCCCCCCCCC@?>@AA@=@@CBBBBB?C@C@@>@EBBBCCA?CCC@AA@BA<A>?9==9:928==<@@@AA.@D>BAA>AA@@@:>:>?AF=B;@@BBBCBBAAABB@B?BBD>CBB?AAACCDCBBBBBBB@@@BBAAABD@@?<AAAAA=??=>><9>@999
@ATNG8:01181:03624
GATGGTAGTCGTCAGATAGTCTATAGTACTCATTCGTTTCGGAAGAGACAGGTACGTTAAGTAGTTAATAGCTGTACTTCTTTTTCTTGCTTTCGTGGTATTCTTGCTAGTTACACTAGCCATCCTTACTGCGCTTCGATTGTGTGCGTACTGCTGCAATATTGTTAACGTGAGTCTTGTAAAACCTTCTTTTTACGTTTACTCTCGTGTTAAAAATCTGAATTCTTCTAGAGTTCCTGATCTTCTGGCTCTCGTAGACAGATACTACCATCGAATCCTCTTAGTTT
+
89::799@@0//77//////////9;;<===;?7;;<>4<<8<8<<@<;;;:=<97727)//9<<7?8/////////;49;?>=*55.49990545:5::9399)///:/4.44:4449:34457;5;;;;;?==:===>:=<<@@@@:;90/0////)///)/7)/)4444:4444.48:::+9.4.44444$4999:4:;:9994555.5555$55555.56<<9>><<;;;8<9555<::4544599455<<;45555555559949;;983880---(---5,
@ATNG8:01183:03614
GATGGTAGACACGTGTGCTCTCTCGTACTCATTCGTTTCGGAAGAGACAGGTACGTTAATAGTTAATAGCGTACTTCTTTTTCTTGCTTTCGTGGTATTCTTGCTAGTTACACTAGCCATCCTTACTGCGCTTCGATTGTGTGCGTACTGCTGCAATATTGTTAACGTGAGTCTTGTAAAACCTTCTTTTTACGTTTACTCTCGTGTTAAAAATCTGAATTCTTCTAGAGTTCCTGATCTTCTGGATAGCGACGCGATATACTACCATCGAATCCTCTTAGTCT
+
8::;;CBBCCC;:6>966>>CBBBCCCAAA;;4;BC@9AB6;6;AABBBB8:9?;;18039><7A8===@CCBBB>?====.8;6?773/38;;;?88177/37337718?:<@AAH<;;;=@=@DBA@???=AA@;666///7:===>=:97<>.52:77:5:;?@???A>>>=???AA6A<?88////(/6333(--6---866727766(65557376AA5>>?<8::5949;7779499:5:8?=<<<757779=><<<=>:<<<==;>>:><<5:9///
@ATNG8:01184:03613
GATGGTAGTCTCAGATAGTCTATAGTACTCATTCGTTTCGGAAGAGACAGGTACGTTAATAGTTAATAGCTGTACTTCTTTTTCTTGCTTTCGTGGTATTCTTGCTAGTTACACTAGCCATCCTTACTGCGCTTCGATTGTGTGCGTACTGCTGCAATATTGTTAACGTGAGTCTTGTAAAACCTTCTTTTTACGTTTACTCTCGTGTTAAAAATCTGAATTCTTCTAGAGTTCCTGATCTTCTGGGTCTCTCTCTCACGCACTACCATCGAATCCTCTTAGTCT
+
:5555<459<?ABD;;:JDB@@@==BCBB=BD?BABC<AB=@=B@B@<6515::9939.448739)--8---///:+/5<<:'::598::2455:5:>A?AC889;;8:488?==:===?BB<><ACCCCCCCACCCD@CBBAA@BBCB@A<;;DD@BAA>AA9>8<495<<<<@955555&549755555$5:559)5<<996;;9=8@=@=0?596;6;9;;7;><<>00*08><=??@;@?A@:?A??CC:;:CCB;:9>@>>?ABAAA=::4:986=?AC@
@ATNG8:01188:03635
GATGGTAGTGTGTCTCTGAGAGTAGTACTCATTCGTTTCGGAAGAGACAGGTACGTTAATAGTTAATAGCGTACTTCTTTTTCTTGCTTTCGTGGTATTCTTGCTAGTTACACTAGCCATCCTTACTGCGCTTCGATTGTGTGCGTACTGCTGCAATATTGTTAACGTGAGTCTTGTAAAACCTTCTTTTTACGTTTACTCTCGTGTTAAAATCTGAATTCTTCTAGAGTTCCTGATCTTCTGGGTCTCTCTCTCACGCACTACCATCGAATCCTCTTAGTCT
+
////)/999?@=<=@=666>>=<<;;;;:;:B;:>BA5??;>:>?>:56@8;@A:;49.5@?@@C@CCGDIAABC:;:AA@$55.59<<2;5665;;?7;;@B<@A>@;AA@AB?:94999;@:@A>CAA?@<@@BC?CCCCCB@@>>?????BB?9:9<99.9.48=9:<<<<7;9<@;0=*/)/////$/6==@000@BB@@<@@.555&5;5556;9=B?BD@@?CC?B??A?@@@:>9::,9@@@@ABBAAAA;;:B;:;=;;;00+0@:0009<@>@A
@ATNG8:01195:03621
GATGGTAGAGTACAGTGTAGTAGACCAGAAGATCAGGAACTCTAGAAGAATTCAGATTTTTAACACGAGAGTAAACGTAAAAAGAAGGTTTTACAAGACTCACGTTAACAATATTGCAGCAGTACGCACACAATCGAAGCGCAGTAAGGATGGCTAGTGTAACTAGCAAGAATACCACGAAAGCAAGAAAAAGAAGTACGCTATTAACTATTAACGTACCTGTCTCTTCCGAAACGAATGAGTACACACTCTCATATGACACTACCATCGAATCCTCTTAGTCT
+
<;=:>@BCBCCCCCCBCCCCCCCCC@CBB>ACCBBB?C@CCCCCCC?CC?B?BBBBBCCC3C?AAABBBBBAAA;??@AAAA1@B>C=A@A9ACJBCBBCCCCDD?B@BB@BCC>AACDDCCCCCCDDAAAB?CBBC?BAA@AA@B>B?B@@>ABCBCBCC?BBBBCB?BB????<??@@@;???>>????1?A?B888ABCBA<@;==88187=>BCB@EECCCBC?B?BCC>BBBABBBBBAAABCCCCAAAAAABBBBDC??>@BCBC@AB>BCB?FBAAB
@ATNG8:01198:03605
GATGGTAGCGCATATCAGCGCAGCCCAGATGATCAGGAACTCTAGAAGAATTCAGATTTTTAACACGAGAGTAAACGTAAAAAGAAGGTTTTACAAGACTCACGTTAACAATATTGCAGCAGTACGCACACAATCGAAGCGCAGTAAGGATGGCTAGTGTAACTAGCAAGAATACCACGAAAGCAAGAAAAAGAAGTACGCTATTAACTATTAACGTACCTGTCTCTTCCGAAACGAATGAGTACGAGAGTCAGAGCAGAGCTACCATCGAATCCTCTTAGTCT
+
::A@;8800//<:=>FGC@A@>955)5;9;;>@A??=@@DDCBCCC?BB@B?BCCBCDDD5B@CDB;<;BBBBB=BBBBFDD1CC>B8;;;4:CD@CBDA@@CBB@C@BB?BBD>AABBEBBBCCDCCCCCG@BB;;:;BCBDC@@>A?C@@?@DBBBCCC?BBBAAB=??<?AA<@A???8=@@;99999(9>;@ABBBB?<=1818:<<1818=;;:49BA@@CB@C@BBB<ABB>AABBBCA::9BABBCCCCECCA???AA<???AA=>B<8889>@;;:
@ATNG8:01210:03618
GATGGTAGCTATACGTATATCTATGTACTCATTCGTTTCGGAAGAGACAGGTACGATTAATAGTTAATAGCGTACTTCTTTTTCTTAGCATTTCGTGGTATTCTTGCTAGTTACACTAGCCATCCTTACTGCGCTTCGATTGTGTGCGTACTGCTGCAATATTGTTAACGTGAGTCTTGTAAAACCTTCTTTTTACGTTTACTCTCGTGTTAAAAATCTGAATTCTTCTAGAGTTCCTGATCTTCTGGTATGACTAGTGTACTACTACCATCGAATCCTCTTAGTCT
+
8:::<AA>@?<CBBBBBCCGFBBBBA@>@CBB?BBBB;><8<800/77--(-9----(-(--57086979::///75::;;;+-/066///;1:9,-(---(--3::88:B?BCBBAABC?=9;7>;B@;:;>A@9@@@@///:6;;==>>@@>;;;A6888:==5;5;?>>===>=59;???5?=A=A@@@@/@BBDD8>>?>>=>>>>;????/>=>>>=B>BA<>>===<=<A<>>AA@@:??A=AAAAA>>>@=>=@@@AA>>>:=>A>><>B<@@A<@<<=<
@ATNG8:01210:03627
GATGGTAGGACGAGCGTCTGAGAGGTACTCATTCGTTTCGGAAGAGACAGGTACGTTAATAGTTAATAGCGTACTTCTTTTTCTTGCTTTCGTGGTATTCTTGCTAGTTACACTAGCCATCCTTACTGCGCTTCGATTGTGTGCGTACTGCTGCAATATTGTTAACGTGAGTCTTGTAAAACCTTCTTTTTACGTTTCTCTCGTGTTAAAAATCTGAATTCTTCTAGAGTTCCTGATCTTCTGGTATACACACTCGCTCGCTACCATCGAATCCTCTTAGTCT
+
:5<=:<BA?B@A?;?;BBBBBDCD@BCCCB;;:;BBC?CC@C@BBBBBFD@DBBBB?D@BBCC?E?BBBEDDDCC@@@@@@1AC@CBCC>DCBC?CAA=AB8;:AAACACBCCCCCC@BBB?A?CCA@ACCC?CCBC?CCEFBBBBCCBBBDBBB@BBB?AA@D>@@BCCCCBC@BBDDG<D@B?BCCCB2BBBBC>CCBBBEBA@>@CCC5BBBBEAF@AB?ABBBABB?B@BBDGCC?BCC@DCCCBBCCCCAAABBBBBBB@BBBBB?BB>BBA>ABBBB
@ATNG8:01211:03622
GATGGTAGGCGTGTGAGAGTCTGCCCAGAAGATCAGGAACTCTAGAAGAATTCAGATTTTTAACACGAGAGTAAACGTAAAAAGAAGGTTTTACAAGACTCACGTTAACAATATTGCAGCAGTACGCACACAATCGAAGCGCAGTAAGGATGGCTAGTGTAACTAGCAAGAATACCACGAAAGCAAGAAAAAGAAGTACGCTATTAACTATTAACGTACCTGTCTCTTCCGAAACGAATGAGTACTATGTAGAGCTCTATACTAATCGAATCCTCTTAGTCT
+
ABCB@CBB@BBBCCCCBBCBCCBBB=BBB?BBBCBB>BABBBBCCD@BB?BACCCDCCCC3C?CCCCCCCBBBC>BBAA@??1>?<A?BED:BBB?BCBBBB=>><>;>A=BBB;?>>>A>><AA@@@=>=A=?>=C<AAAAA@>>:<;?>B@BBCBBA@@;@AC>BB?A@9>>=8<@988-898:>????/::7:A@@>>>@@<@<>>>?<?<@@??@>A>>===?:=:>BA7>9979A@ABBBA??@@@BBBBBBBBB>@>><>A<99=<8<>>9>>8::
@ATNG8:01212:03608
GATGGTAGCTCTGCTCTGACTCTCGTACTCATTCGTTTCGGAAGAGACAGGTACGTTAATAGTTAATAGCGTACTTCTTTTTCTTGCTTTCGTGGTATTCTTGCTAGTTACACTAGCCATCCTTACTGCGCTTCGATTGTGTGCGTACTGCTGCAATATTGTTAACGTGAGTCTTGTAAAACCTTCTTTTTACGTTTACTCTCGTGTTAAAAATCTGAATTCTTCTAGAGTTCCTGATCTTCTGGGCAGACTCTCACACGCCTACCATCGAATCCTCTTAGTCT
+
4::::;;<<>B@@?C@@A=CCBC:99CC@DAA?ACCC>CB?C?CCBBCCCACECBBAC?A@CC@HIDDCCFHBBB=;;;;;*4?5?@CC>DDFD@CCF=A@=B@BCBCACFDCDCDD@DCB@B@GCGCAA@B@CDCC>AABBBACBCBBBAAA@@<@BA?BGAF?BBBCCEEDCADEDCC<B?C@CGJJJ5IFAAA>AAABCBBBAB@BFEE5AAABC?C?CC?@@BBBBC@C@CCCAA@;;;CIGICCCCCCCCBBBDCC?AAB@CCCCC@CC@BBB?BCCCD
@ATNG8:01165:03682
GATGGTAGCGAGCGAGTGTGTATACCAGAAGATCAGGAACTCTAGAAGAATTCAGATTTTTAACACGAGAGTAAACGTAAAAAGAAGGTTTTTACAAGACTCACGTTAACAATATTGCAGCAGTACGCACACAATCGAAGCGCAGTAAGGATGGCTAGTGTAACTAGCAAGAATTCCACGAAAGCAAGAAAAAAGAAGTACGCTATTAACTATTAACGTACCTGTCTCTTCCGAAACGAATGAGTACGTGTGCGACGTGTCTCCTACCATCGAATCCTCTTAGTCT
+
=<;=@DBBBCCDBBCCCCCDCCCBB@BDC@BBBDDD?B=BBCCCCB?BB>B>BBCCCCCC5CBCCCCCCCCBCD>CBBCCDD1CD?B49999*:CC>CCCCCDD:97;?BC@DCC?BBABABCBCCBBBCCCC@GCBB?BCB@BB@?>ABCDC@CBBBBBCC@BBBCBB@BC?B?B>@A???:?==;999999%0>;@000AABAB>?<?B?><><?ACAA?ACCBBBB@C@B@@9@:;6:??ABCBBBBAAABBBBBBBBCC?AAC?CB=>>;>@;;<;;>>888
@ATNG8:01166:03677
GATGGTAGTATATCGCGTCGCTATCCAGAAGATCAGGAACTCTAGAAGAATTCAGATTTTTAACACGAGAGTAAACGTAAAAAGAAGGTTTTACAAGACTCACGTTAACAATATTGCAGCAGTACGCACACAATCGAAGCGCAGTAAGGATGGCTAGTGTAACTAGCAAGAATACCACGAAGCAAGAAAAAAGAAGTACGCTATTAACTATTAACGTACCTGTCTCTTCCGAAACGATGAGTACTATAGACTATCTGAGACTACCATCGAATCCTCTTAGTCT
+
/99:499>>9;<5566>><<<@@;;26AD?CCBCAA=@:;>=;;;=95504379///;;;+;///7;;:;437;13344444$4<0626@@066<8<;666999:7<7<<6<:>055946B=BBC@?:99:9.4=44.5;>;<;;:8>8@??;?@@<B988>888BB?;7708?=;A<<A>977/000000%00*0/./55;@A:;:;@AA;A=;:AA@=@AAAAAA=A79:A9998>:;3779;>>>>?>??>@??B855<>>7=?>7708>=999<@@=??
@ATNG8:01172:03658
GATGGTAGTGTGTCTCTGAGAGTAGTACTCATTCGTTTCGGAAGAGACAGGTACGTTAATAGTTAATAGCGTACTTCTTTTTCTTGCTTTCGTGGTATTCTTGCTAGTTACACTAGCCATCCTTACTGCGCTTCGATTGTGTGCGTACTGCTGCAATATTGTCAACGTGAGTCTTGTAAAACCTTCTTTTTACGTTTACTCTCGTGTTAAAAATCTGAATTCTTCTAGAGTTCCTGATCTTCTGGATAGCGACGCGATATACTACCATCGAATCCTCTTAGTCT
+
4::>@BBBDB;:6@=B;;6@@@AAB@;;0000)00?>8?D@D>@@BBDED@BBCBB?B?CCBB@BADDCCFCCCFBCGCCC2B@>ACHE?CCBB@BDI?BB:<;BBCG@CCCCCCCF@BBC?B@CCABFCDF@CCBB@DBBBC@@@DGCCB:;:D@CCC?ABCC@BBBCCCBCC?CCCDD9A?A?BCDFD5CCCDD=A@CBBBCBAAADFDD5JA@AA=@=AC?BBBBBBB?C@CCCCCC>A@DABBCCCBABBB:;;DJCDCDD@CBBAA=AB?????BDBBB
@ATNG8:01176:03650
GATGGTAGTGCGTGAGAGAGAGACCCAGAAGATCAGGAACTCTAGAAGAATTCAGATTTTTAACACGAGAGTAAACGTAAAAAGAAGGTTTTACAAGACTCACGTTAACAATATTGCAGCAGTACGCACACAATCGAAGCACAGTAAGGATGGCTAGTGTAACTAGCAAGAATACCACGAAGCAAGAAAAAGAAGTACGCTATTAACTATTAACGTACCTGTCTCTTCCGAAACGAATGAGTACTACTCTCAGAGACACACTACCATCGAATCCTCTAGTCT
+
889:666>=@AAABC;;;ABGJCDC:;=A=@CCBAB>@8@@CCBCB@??=?;@@=?;99:+:588=B@?@@=>?30/0;;;;,;<8=.99505>A?ABAD?B=BA;A?;;6;AA=@CD9;9CCCCCCCCBBB@C;;;7:BBB?@99.97?9905<<<CA@@@CCCAAB@BC?9999;;00+///5/////$3;6;99=;;<55.57778=;::55:@@;?999>@?8<:=;;58>>=888BBBBBCCBB=>>BBBBBBBAA>>:7::>==:8818876>>>>
@ATNG8:01179:03682
GATGGTAGAGAGAGCTCTCTCATCGTACTCATTCGTTTCGGAAGAGACAGGTACGTTAATAGTTAATAGCGTACTTCTTTTTCTTGCTTTCGTGGTATTCTTGCTAGTTACACTAGCCATCCTTACTGCGCTTCGATTGTGTGCGTACTGCTGCAATATTGTTAACGTGAGTCTTGTAAAACCTTCCTTTTACGTTTACTCTCGTGTTAAAAATCTGAATTCTTCTAGAGTTCCTGATCTTCTGGTATACACACTCGCTCGCTACCATCGAATCCTCTTAGTCT
+
@AA@?BBABCCBBBCABBGCCJCCCAABGFBB?BBAB=BDACACBBBDCD>BBFBA>A@CCCA?A?CCCCBBBBB?AABAA2@A;?889(8A=?;?B@<@?000>@;=:=BBDB@>A;???7:7:AAA>>>=:=AAA>A??>>>?=>>AA>>>>?<>>><==9=<@A???@@AA=>>>AA5@<A=A<AAA5AA9991889///98:>=BDDD/A??=@7=5//*/::<>>><><??@A@@<>>@;:;;>>>AAAA??>>>@@@AB=???@@<@B=A==:=@BBA
@ATNG8:01183:03673
GATGGTAGTAGTACACTAGTCATACCAGAAGATCAGGAACTCTAGAAGAATTCAGATTTTTAACACGAGAGTAAACGTAAAAAGAAGGTTTTACAAGACTCACGTTAACAATATTGCAGCAGTACGCACACAATCGAAGCGCAGTAAGGATGGCTAGTGTAACTAGCAAGAATACCACGAAAGCAAGAAAAAGAAGTACGCTATTAACTATTAACGTACCTGTCTCTTCCGAAACGAATGAGTACATAGATATACGTATAGCTACCATCGAATCCTCTTAGTCT
+
BB@?>ABCBCBBCHCBCCCBBBBA@<@AA=AAABA@=A>CBFBB@@>@A=A>@@@A@DDD2A?ABBBBCBA:::5:@@@AAB2BB>C5;;;.<BB?CDCCKEDCB@B@BB?BBB?CBEABBDGHCCCCCCBA=AA::6;ABBCCBB?B@BBB@BCCCCBBB?BBBBBB?@@<A??9=?=>?8>??;::::9(9D;@;;;???FD;>:>@CB:>:==AAA?BBBBAA@5:6:>>9@@?<?BBBCDBCCCCCBAA?AAAAAA@??>><>>>?@>AA<??;699///
@ATNG8:01184:03668
GATGGTAGCACACGAGATCTCATCGTACTCATTCGTTTCGGAAGAGACAGGTACGTTAATAGTTAATAGCGTACTTCTTTTTCTTGCTTTCGTGGTATTCTTGCTAGTTACACTAGCCATCCTTACTGCGCTTCGATTGTGTGCGTACTGCTGCAATATTGTTAACGTGAGTCTTGTAAAACCTTCTTTTTACGTTTTCTCTCGTGTTAAAAATCTGAATTCTTCTAGAGTTCCTGATCTTCTGGCGCTCTGTCACGTCTGCTACCATCGAATCCTCTTAGTCT
+
@;>>ADCCCCCBBCBCGFCCCCCBBCDCCCBB?BCCC>CHAC@CBDCCCC?BBCCC?B?BCCC?C?CACCAADCD@BCCCC3CB>AAAA;@B@?=@AA=AB?BBCBCB>AABBBBBB?>>>7;7;==>A?AD=C@@>:?=>=<;AAAA@@@>>>A<:;:=AA<A;@@@@@BA@@<@@A@@5A<?;>>>>=/=?<=<<1<=<==A???<@@@@/@AA@@;?;::5:?@@AA?=A<AA@@@A6::B<:::>>>@@AAAA@@>>>AAA<@@@AD;@@<AAA;AA==>
@ATNG8:01186:03664
GATGGTAGTAGTACACTAGTCATACCAGAAGATCAGGAACTCTAGAAGAATTCAGATTTTTAACACGAGAGTAAACGTAAAAAGAAGGTTTTACAAGACTCACGTTAACAATATTGCAGCAGTACGCACACAATCGAAGCGCAGTAAGGATGGCTAGTGTAACTAGCAAGAATACCACGAAAGCAAGAAAAAGAAGTACGCTATTAACTATTAACGTACCTGTCTCTTCCGAAACGAATGAGTACTGTATCTATGTGTGCGCTACCATCGAATCCTCTTAGTCT
+
><@=?CCBBCBDBCCCCBCCCCDCC@CCC@DEBBAB@BBHCHDCBB@BC@D@BBA@@???0@=BCBBCCCCBBB<AAAABAB2AB>C5;;;6;BDACABBFCDCC@E@AA>ACD@CBBBCCCCCCCDCDDCC@BAAA?BBBA?AAC?C?CAA?ACCCCBBB?BBBBBA?CC??>?;??@@?8AAA=ACCCD3A@=@///;;AAA:>:=?@B7;7;@CBB@BCBDDBA?B@BGG>CAB>ABBCCBBBBBCCCBBAAAB@@@@AAAB<BB@@@=>>:::96<@999
@ATNG8:01186:03675
GATGGTAGTGATACAGATCAGACACCAGAAGATCAGGAACTCTAGAAGAATTCAGATTTTTAACACGAGAGTAAACGTAAAAAGAAGGTTTTACAAGACTCACGTTAACAATATTGCAGCAGTACGCACACAATCGAAGCGCAGTAAGGATGGCTAGTGTAACTAGCAAGAATACCACGAAAGCAAGAAAAAGAAGTACGCTATTAACTATTAACGTACCTGTCTCTTCCGAAACGAATGAGTACTATGAGATCTCGTTTGCTACCATCGAATCCTCTTAGTCT
+
<;=>@A?AECCBBACDD;<;GGDCD=BAC@CCCBBB?B?BBBBBBE@AB8A@BBBBBBBA+@8BAABBCBBBDD>??ABBBB2A@<@5;;;.;BB?CBDHCCFDD@C@CC?BBB=A@BBBBBBDCCCCDCCC@CB:96;@@@CBBB?B@CCD@CCCCDCBB?BCC????BB?999999AAA199=;99999(9A;@???BB>==:>8:;BB7;7;>CAB=@@BCAAB?B>BAE>BBB@@A?BBBBBAAABBBCCB?;;A8=;;;@<@AAAB=BB<???:==888
@ATNG8:01186:03696
GATGGTAGTATAGAGCTCTACATAGTACTCATTCGTTTCGGAAGAGACAGGTACGTTAATAGTTAATAGCGTACTTCTTTTTCTTGCTTTCGTGGTATTCTTGCTAGTTACACTAGCCATCCTTACTGCGCTTCGATTGTGTGCGTACTGCTGCAATATTGTTAACGTGAGTCTTGTAAAACCTTCTTTTTACGTTTACTCTCGTGTTAAAAATCTGAATTCTTCTAGAGTTCCTGATCTTCTGGATACACTCATGTGCACCATCGAATCCTCTTAGTCT
+
BABB@BBBBBB@@BBACCCCDDBBADCCCCBB?CBBB<BB?B@CCCACCC?CCBAA?B@CBBA=B?CCAAAACCC@AAAAA2@D?B@AA:ACCA?AAB?CB599ABBB<??@@A;:<=A@A:>9>?>>><<<;AC;;7<?>==>>AA@@@A>>>A<>>=<AA<A<==>??A=>>;>>>AA5@:=9::::9):=6770777///<:;?<@@@@/@@@@A=A<;;7;??A>=>=B:>>AA??7;;A=BBA@@>>>@@A@AABB<?@@?A=AA;>>A<A??>>
@ATNG8:01193:03699
GATGGTAGATATATGCACGCTCTACCAGAAGATCAGGAACTCTAGAAGAATTCAGATTTTTAACACGAGAGTAAACGTAAAAAGAAGGTTTTACAAGACTCACGTTAACAATATTGCAGCAGTACGCACACAATCGAAGCGCAGTAAGGATGGCTAGTGTAACTAGCAAGAATACCACGAAAGCAAGAAAAAGAAGTACGCTATTAACTATTAACGTACCTGTCTCTTCCGAAACGAATGAGTACTATAGACTATCTGAGACTACCATCGAATCCTCTTAGTCT
+
::<=@CDCGCC@A;66CBBBCCCCC@BCD@BBBDBB@B?C@?@AAB@BC?B>AA?78998(99ABBBABCB@@A<>>?BCCC5BC@@2;:;*:BD?BCCCCCC;:9;ACC@CCB=@@BBBBBECE<<=JBBBABBBB>@@CCCCCC@C?B@@<@ABBCBCC?BBBCBB?AC@CBC999@@@8???;?DCCC2CC?C???B>>BA;?:@BBC:>:>ACCC?CCBBBBB@D?ABC>CAA>ABBDCBBBBBBBBCBAAABBBBBCCCC>A@AAA;>>@>>>@CCAAA
@ATNG8:01199:03698
GATGGTAGGCGTGTGAGAGTCTGCCCAGAAGATCAGGAACTCTAGAAGAATTCTGATTTTTAACACGAGAGTAAACGTAAAAAGAAGGTTTTACAAGACTCACGTTAACAATATTGCAGCAGTACGCACACAATCGAAGCGCAGTAAGGATGGCTAGTGTAACTAGCAAGAATACCACGAAGCAAAGAAAAAGAGTACGCTATTAACTATTAACGTACCTGTCTCTTCCGAAACGAATGAGTACTTTGTAGAGCTCTATACTAATCGAATCCTCTAAGTCT
+
444:7;45.4::555444:555455)5::8><<;65158=====49.4939.444:::::$5.55559<<<555)5499999(99.4.444&4887:;;:33333,347828663////666/339988522,27752:777/..327(/./)/66///-60557--/47815583////5///8.66666'///666;;8882817975/519;885355333..(.2677.-//)/66-//;;;+//:///:;;>>887881..-404:),,--(--73
@ATNG8:01202:03669
GATGGTAGCTCACGTACGTCACATGTACTCATTCGTTTCGGAAGAGACAGGTACGTTAATAGTTAATAGCGTACTTCTTTTTCTTGCTTTCGTGGTATTCTTGCTAGTTACACTAGCCATCCTTACTGCGCTTCGATTGTGTGCGTACTGCTGCAATATTGTTAACGTGAGTCTTGTAAAACCTTCTTTTTACGTTTACTCTCGTGTTAAAAATCTGAATTCTTCTAGAGTTCCTGATCTTCTGGAGATACACATGATACTCTACCATCGAATCCTCTTAGTCT
+
>:==?BBCABBB@@ACAABDEBCBBCCECE999;BBB<BD@C?BBBCCCC@CCBBB?C?BBCB?B?BBBBBBBBB>BBBAA1@A>ABCC>CACA>AAB@BC598ABDB?BBBCCBBA>AAA;A:@@A<<;==;ACAA7;;@CC??>>>@???><;5;:749A;>;>AAAAAAAA4;;BBB5A<A;??DDC/=;;;>49///66=ABB<@@@@/@@@@B;@;?@=B@??BAA;A=B@A@>>;>@@<@@@A==>=>>>F?@>>>@?@<AB>>><?A:>=@=A@;;:
@ATNG8:01205:03692
GTGGTAGTATCTGTCTACGAGAGCCAGAAGATCAGGAACTCTAGAAGAATTCAGATTTTTAACACGAGAGTAAACGTAAAAAGAAGGTTTTACAAGACTCACGTTAACAATATTGCAGCAGTACGCACACAATCGAAGCGCAGTAAGGATGGCTAGTGTAACTAGCAAGAATACCACGAAAAGCAAGAAAAAAGAAGTTACGCTATTAACTATTAACGTACCTGTCTCTTCCGAAACGAATGAGTACACATCGTCGTGTCGTGCTACCATCGAATCCTCTTAGTCT
+
<<=?CCBBB@@ABBCCCCBBDEBA>ABB=@@AA;:6;6:9CBBBBAAB>A@B989CEEE3B?BBB@@?BBBBD>@?BBBBB5CC@D>BBB;BBIIICCCB>@00-0;@><AAB>@@BABCBCBB;;;BB@@=@BAB?AADDAA@B@B?C::::DCCAAAB?BBB??>?CC@CCC:>=9899*9993000000%0>://*/79>@:;7:4:965/589>BCC@DCCBBBB?B?BBB=BBE>?@@BBBBAABCGFCAABB??????BBB?B???E?BB?BBB<;?ABB
@ATNG8:01207:03660
GATGGTAGTGCGTGAGAGAGAGACCCAGAAGATCAGGAACTCTAGATTCAGATTTTTAACACGAGAGTAAACGTAAAAAGAAGGTTTTACAAGACTCACGTTAACAATATTGCAGCAGTACGCACACAATCGAAGCGCAGTAAGGATGGCTAGTGTAACTAGCAAGAATACCACGAAAGCAAGAAAAAGAAGTACGCTATTAACTATTAACGTACCTGTCTCTTCCGAAACGAATGAGTACATAGATATACGTATAGCTACCATCGAATCCTCTTAGTCT
+
8;;<>BBECCCDDCDCDDDGCGCBB<BBC?C@AABC@B>BCC;::BB???=???==):6ABB@BADBCCD>AA99998(8=9<9><=1>?@<A;;;AA>><<A<BD<@;;:>;A@@@@@@@@AAAAAA;>>@A:===@@@??:?<@@@;@@>@@AAA:>>>>==;>B?A>>:=>???5=<=8>>>==/:;7;@@@AA<<=<A<@>>?<A;@=88:<@BA???@<A:>>A:899?900=///99<;@;<<AAA@@@>>>AAA<???>>:>?<====A::;=
@ATNG8:01208:03656
GATGGTAGGCGAGAGTGAGACGCAGTACTCATTCGTTTCGGAAGAGACAGGTACGTTAATAGTTAATAGCGTACTTCTTTTTCTTGCTTTCGTGGTATTCTTGCTAGTTACACTAGCCATCCTTACTGCGCTTCGATTGTGTGCGTACTGCTGCAATATTGTTAACGTGAGTCTTGTAAAACCTTCTTTTTACGTTTACTCTCGTGTTAAAAATCTGAATTCTTCTAGAGTTCCTGATCTTCTGGGTCTACGCTCGTCGCGCTACCATCGAATCCTCTTAGTCT
+
:5>><BBB?CACBBBBDDCCBBBCCCCCCCCC@CCDD=BB?BAAAABCCC@DDBBB?B>BBAA>A?AAAACBBBB?@BA?A3@@=@BBC;ABA@<@BB>BB;>=BBCC>@@CCCA=;7=AA=C<?A?A>><A;ABAA6:8=??=>>?@@@@>==@<;::<==8=:=<=BAAAAB<::;??2>:>:=>AAA/AA@@@:@:::>>@@@A=DCDD.=<==E=A=>>;>AAAA>>:>=BA@@;:8;>DD:AAA:::@@??==>>CAAAA=@??AA;@@<>>><>>;::
@ATNG8:01167:03706
GATGGTATAGTATCATGTGTATCTCCAGAAGATCAGGAACTCTAGAAGAATTCAGATTTTTAACACGAGAGTAAACGTAAAAAGAAGGTTTTACAAGACTCACGTTAACAATATTGCAGCAGTACGCACACAATCGAAGCGCAGTAAGGATGGCTAGTGTAACTAGCAAGAATACCACGAAAGCAAGAAAAAAGAAGTACGCTATTAACTATTAACGTACCTGTCTCTTCCGAAACGAATGAGTACTATAGACTATCTGAGACTACCATCGAATCCTCTTAGTCT
+
:<9:5;<@?;;>>CCBBABBDCCCEACCB@DCBCBB@A@@@<<;00+//)/29>>@BCC?1B?@BAACBACCCC?BA;<;;<*;;5;>BEK=EDE@CBBCC@A@>:=;993:>>8=???BB@AABCDICCBA:B000,0@=>@@@>>B?A;;:;BBBBBBB@DCCCEC?::79A@;AABAA=88/0/?>???&00,/<==??A8/)/)/559(/(/8>==;B::99A@<>:0..*...(---:>097BB?:@;@==@DBC@@@BAA?B::99?AB797C@@???0
@ATNG8:01169:03724
GATGGTAGTGATACAGATCAGACACCAGAAGATCAGGAACTCTAGAAGAATTCAGATTTTTAACACGAGAGTAAACGTAAAAAGAAGGTTTTACAAGACTCACGTTAACAATATTGCAGCAGTACGCACACAATCGAAGCGCAGTAAGGATGGCTAGTGTAACTAGCAAGAATACCACGAAAGCAAGAAAAAGAAGTACGCTATTAACTATTAACGTACCTGTCTCTTTCCGAAACGAATGAGTACGAGAGTCAGAGCAGAGCTACCATCGAATCCTCTTTAGTCT
+
@AAB@BCCCDCBBBDDCCBBECDCCABBB?BBB@@B>A>ADC@@AA>AC?B@BAACCDDC1A?AAAAABDCBBB<@B@@@??,?@>A?BCB;BCC@DCCABAE@@>@?BD@CCC?BBCBBCDDBBBEDDDBB?BBBB?BABBDD>><@?BBB?BDDDCCCC?BBBAA@?CC@BAB<????<5>::3:9999(9A=A998AAACB:>:=@??:>;?=BBB?BBA@@:99/9>>@@:AAA?BBBCDBBBBBBBBBBDCCA@ACAAAAA=AAAAA;7707877)8A@AA
@ATNG8:01180:03704
GATGGTAGCAGACGTGACAGAGCGCCAGAAGATCAGGAACTCTAGAAGAATTCAGATTTTTAACACGAGAGTAAACGTAAAAAGAAGGTTTTACAAGACTCACGTTAACAATATTGCAGCAGTACGCACACAATCGAAGCGCAGTAAGGATGGCTAGTGTAACTAGCAAGAATACCACGAAAGCAAGAAAAAGAAGTACGCTATTAACTATTAACGTACCTGTCTCTTCCGAAACGAATGAGTACGATGAGAGAGCTCTCTCTACCATCGAATCCTCTTAGTCT
+
5<AA?BBBA?<A>;66==>@CCCCC;99C?BBBBAA=A=@@BAABC?BBAC@DCBBBBAA.;6><>ACBBBBBD=AABBAAA,@@<>9?@@7ADG@BB;99BA@@<@>A@@CCD?BCCA@AC;=;CCBBBBB=A;;;6;ABAABBB?B@C;;9:C@ABCCC@CCCA@??AB>???4::::9,887/8<<<<.;?;@<>>>>>?@6;7::::6;7:?BBC?BBCBBBB>A>ABD=B::4:9:BCBBBDAAABCCC@@@>>>@@?>>:=>>8938D<>>><@B???
@ATNG8:01180:03748
GATGGTAGGCACTGCGCACACATCCCAGAAGATCAGGAACTCTAGAAGAATTCAGATTTTTAACACGAGAGTAAACGTAAAAAGAAGGTTTTACAAGACTCACGTTAACAATATTGCAGCAGTACGCACACAATCGAAGCGCAGTAAGGATGGCTAGTGTAACTAGCAAGAATACCACGAAAGCAAGAAAAAAGAAGTACGCTATTAACTATTAACGTACCTGTCTCTTCCGAAACGAATGAGTACGTGTGACGTACGTGAGCTACCATCGAATCCTCTTAGTCT
+
@@@>@CCC?A::9DCCCDBAABAAA>ACC@DCCCCC@C@CCCCCCC@CC?C@BBBBBBCB3C?AABBBBCCCCC>DABBCBC3CB@B@FCC<CCBACCCBB@@0000<>><@<@=@CA?ABCCCCBBBCCCC@C@BB>AAABAABB>B@C@@>@CCCCBBA?CCCBAA>AA????=@@999,7;;9899999%8=:;879@@AAA<@=@@@@<@<>?BBF@CCBBBBB=C=@@>8@::49BBBBCCABACBDFBBACCCCBCCCCD?AABBB@BB????;?BB;:
@ATNG8:01182:03721
GATGGTAGCTCATATCAGCGCAGCCCAGAAGATCAGGAACTCTAGAAGAATTCAGATTTTTAACACGAGAGTAAACGTAAAAAGAAGGTTTTACAAGACTCACGTTAACAATATTGCATCAGTACGCACACAATCGAAGCGCAGTAAGGATGGCTAGTGTAACTAGCAAGAATACCACGAAAAGCAAGAAAAAAGAAGTACGCTATTAACTATTAACGTACCTGTCTCTTCCGAAACGAATGAGTACCTCTCAGACGCTCGTCCTACCATCGAATCCTCTTAGTCT
+
@>B>?BCBBBBBBCCCCBBBBCCDD<BBB?BAAA9989?AABAAAB?BC?C?BBBBBBBB2C?BCCBABBBBBC=DBBCDDD3CBAK@CCC<BBDACCBCA==00+0:::6<>@=@AAABBBBBBAAABBBB?BBBB>BBAA8:8@9@?C>>>>BBBCCAA<:::===;AA<::;4:7////)///)/999:;&7=4////99>?@<@=@@@A<>;>>BBC@BCCBBBB?B?BBC<AAB?BBBBBBC@BBBBBB??@@@@@@A<>>A:==A??;?@<???=AA;;;
@ATNG8:01182:03726
GATGGTAGCATCATGCATATCTCACCAGAAGATCAGGAACTCTAGAAGAATTCAGATTTTTAACACGAGAGTAAACGTAAAAAGAAGGTTTTACAAGACTCACGTTAACAATATTGCAGCAGTACGCACACAATCGAAGCGCAGTAAGGATGGCTAGTGTAACTAGCAAGAATACCACGAAAAGCAAGAAAAAAGAAGTACGCTATTAACTATTACATACCTGTCTCTTCCGAAAACGAATGAGTACGTGTGCGACGTGTCTCCTACCATCGAATCCTCTTAGTCT
+
>@?<>BBBBBCCC9=;GBBBCCCDC<AAD@CBBBBC@C@CCBBBBA=BB>B?BCBBCDCC3B?BBBBBB@@ABC>AAACCBC5CC@C@BBB;CCCBBBCCBBB:92;=A@>BBB?BCCBBBCFDDEBCBBBB?B@@@<ABCCCBCB?B@DBB?BECBBCBC@BBABBB??>99993999999*9<<8899999%9@?A989CBFA=5:59>//,/;>96:78<<>>><683////'...(/3359;<7775555<<>?@A>>><>>?=A@@@A=??;888<AAA?@
@ATNG8:01183:03723
GATGGTAGTATAGAGCTCTACATAGTACTCATTCGTTTCGGAAGAGACAGGTACGTTAATAGTTAATAGCGTACTTCTTTTTCTTGCTTTTCGTGGTATTCTTGCTAGTTACACTAGCCATCCTACTGCGCTTCGATTGTGTGCGTACTGCTGCAATATTGTTAACGTGAGTCTTGTAAAACCTTCTTTTTACGTTTAACTCTCGTGTTTAAAAATCTGAATTCTTCTAGAGTTCCTTGATCTTCTGGGCTGCGCTGATATGCGCTACCATCGAATCCTCTTAGTCT
+
CDCD?ABBCCCCBBBCBBBDCDCCCCBBBAAA>BAAC=AA=A>ABBCDCC?BBBBA>@>@@BB>C?BBBABBCBB@CCCBB2@>9<7655&2;88,73>6>B=@?=<9815662229959>99==?>:;:@@<@BCB<??@@>=;;;?@@@BBBB;6765//)/7;:;=;:://+/6677-7*/*/;;;=,====@1<8<>@?@;;;>>*////(///-9270//*/9::;56/6(/(/67//--77;.7-//;6669::::==>=671666;97<=9=>>:>@BA@
@ATNG8:01186:03700
GATGGTAGAGAGACTGTAGCGCACCCAGAAGATCAGGAACTCTAGAAGAATTCAGATTTTTTAACACGAGAGTAAACGTAAAAAGAGGGTTTTTACAAGACTCACGTTAACAATATTGCAGCAGTACGCACACAATCGAAGCGCAGTAAGGATGGCTAGTGTAACTAGCAAGAATACCACGAAAGCAAGAAAAAGAAGTACGCTATTAACTATTAACTACCTGTCTCTTCCGAAACGAATGAGTACAGAGAGTACGATATGTCTACCATCGAATCCTCTTAGTCT
+
5<<=?CBBBBBCCCCCBCCCCAAAA<ABC@CCC@@A@B@CCCCCBB?BB>B=;;<999999%98A?BAABBBBCB9??@AAAA0A@@@;ABBB1AAC@DBBBCCE@@?A@CC@CCC?BCCABBBBCCCDDBBBC@BC@@>ABBBBBAA>B?BAB@ADBCBCBB?BBBBBB@AA>ABB=@A???8>?<<@AABA2AC?B;;;BAAA@<A;@@AA<A<>>>@<AA@@@@@<@;:993;??=CB????A>>>>>@@@AAA>=;???ABA7;888@:>>=>>><@C>>>
@ATNG8:01189:03718
GATGGTAGCTCGCTGATGATATCTCCAGAAGATCAGGAACTCTAGAAGAATTCAGATTTTTAACACGAGAGTAAACGTAAAAAGAAGGTTTTACAAGACTCACGTTAACAATATTGCAGCAGTACGCACACAATCGAAGCGCAGTAAGGATGGCTAGTGTAACTAGCAAGAATACCACGAAAGCAAGAAAAAGAAGTACGCTATTAACTATTAACGTACCTGTCTCTTCCGAAACGAATGAGTACATAGATATACGTATAGCTACCATCGAATCCTCTTAGTCT
+
5<::<@DCBBBA@@BBCBBBBCCLFACCB?@@BB:;7;?BCDDCCB@??=??@@@99999$3,399>:=;888;3;;99444$495:.555&5<<9>C=BABD?@?@@CC@BBC?BCBBCBBCCCCCEBBBD@EBBB?A@??@AAA=A?C;;:;CCBBBBC@BBB?>?@BB?99:5::===5<99299999(7:6:566>=>>@<@<@AAA<@=@>BBC@BBAAACB@C?BBB>BBB<999B??>BBBBBBC@@@@AAA;:;BBB=>>;;;<@A=A;;6;>;;;
@ATNG8:01191:03740
GATGGTAGGACGAGCGTCTGAGAGGTACTCATTCGTTTCGGAAGAGACAGGTACGTTTAATAGTTAATAGCGTAACTTCTTTTTCTTTGCTTTCGTGGTATTCTTGCTAGTTACACTAGCCATCCTTACTGCGCTTCGATTGTGTGCGTACTGCTGCAATATTGTTAACGTGAGTCTTGTAAAAACCTTCTTTTTACGTTTACTCTCGTGTTAAAAATCTGAATTCTTCTAGAGTTCCTGATCTTCTGGTGAGATATGCATGATGCTACCATCGAATCCTCTTAGTCT
+
8<<<<A?A?B@955:555>BBABB=;;;A@@A=ABBD>BC?B?@AABBKM@CCB:;;0;5;C@B7;9;CB>A00-0@;@@?>>,/0/)4::>4=BAA>BAA=?D89;;;CC?BBCD@@AC?CBC?B?CCAAAFCC@CCCB?CAA@BBBBBCBBBBCBB?BAA@CC@D?AADBBBDHC?C;;;;;*;=A>;<;;;*;BBCC<AAAAAAB@@??@@@B1@;:9@=A>CB?BBBBBAA>A@CCBBCC@DBC@CCCCCCCCBBA?@@CCDCCC?CBCCB?BC?AAC?CCCBB
@ATNG8:01195:03736
GGATGGTAGGCACTGCGCACACATCCCCAGAGATCAGGAACTCTAGAAGAATTCAGATTTTTAACACGAGAGTAAACGTAAAAGAAGGTTTTACAAGACTCACGTTAACAATATTGCAGCAGTACGCACACAATCGAAGCGCAGTAAGGATGGCTAGTGTAACTAGCAAGAATACCACGAAAGCAAGAAAATGAAGTACGCTATTTAACTATTTAAACGTACCTGTCTCTTCCGAAACGATGAGTACGTGTGACGTACGTGAGCTACCATCGAATCCTCTTAGTCT
+
/)///)///)/49<94555559;5555&5455:<<;<7<@CCCBCBC???4;59:<<>A>>+=7;;=B<ABCAA@697:555&55.54999+955.5;;>><<@<8=744.4443<;<8=?;;;<=>@@@@@=@BAA=@A:::@@@8?;>::4:@?<=>48349978;8?>;@BB;@?;;;3777/5555'2:=97;7669;444(438:333(33(3888=:==<=>=<28,337(3333::::;;:;799==<?<888;;BAB?@;>778=8<=999818<>@A
@ATNG8:01196:03742
GATGGTAGTGCGTGAGAGAGAGACCCAGAAGATCAGGAACTCTAGAAGAATTCAGATTTTTAACACGAGAGTAAACGTAAAAAGAAGGTTTTACAAGACTCACGTTATCAATATTGCAGCAGTACGCACACAATCGAAGCGCAGTAAGGATGGCTAGTGTAACTAGCAAGAATACCACGAAAGCAAGAAAAAGAAGTACGCTATTAACTATTAACGTACCTGTCTCTTCCGAAACGAATGAGTACACACTCTCATATGACACTACCATCGAATCCTCTTAGTCT
+
8:446:ACCCCCAABCCCCCCD@@@>@BB@BBBB@@>A@CCCDCAA>AC?C?ABBBCCCC2C?BBBBBBCBBBB>BBCBDDD3BB=@5;;;6;DD@DBBBDDCCC<AABD@CCC>BAD@BBCCCDCCCBBBD@CBBB?@@??@@@B@C@CCC?CCDCCAAA@CBBABB@@@;999499@@@8?==99999:(9A@A9::BAA@D;?;?@@@<>;?AEEE@CCBCCBB>A=AAA=A??>?BBBBBAABBBCBBBABCDCAAACCBB?BBBBB@BA>ABB?BCCAA
@ATNG8:01197:03740
GATGGTAGTATCTGCACACTCTGTCCAGAAGATCAGGAACTCTAGAAGAATTCAGATTTTTAACACGAGAGTAAACGTAAAAAGAAGGTTTTACAAGACTCACGTTAACAATATTGCAGCAGTACGCACACAATCGAAGCGCAGTAAGGATGGCTAGTGTAACTAGCAAGAATACCACGAAAGCAAGAAAAATGAAGTACGCTATTAACTATTAAACGTACCTGTCTCTTCCGAAACGAATGAGTACTATAGACTATCTGAGACTACCATCGAATCCTCTTAGTCT
+
4::<?BBBBBBBBBCBBCDCCBB<<8;???B;;;BB?A>BBBCB;;8:?9?=BAA?<<<<'8/7<;>>@CCBBB>AAA@A@A0@B@D@GFE<EBB?BBAAB@@00-0;>>;@AE?AAAACCCCCCDGE@@@C@BCCC=@?BBCABB>A=A;;9<BCBBBBB?BBCCFD@BB>A@@9==:9:,777/7<<<<.?=A?BAB>;;@BB?C@BA@A5;;0:9;BB?AAA@@99398999+777/3888BBBBCBB>=>=?EBBCBBDAAAA=A???C?BB?BCB<????@
@ATNG8:01203:03728
GATGGTAGTGTGTCTCTGAGAGTAGTACTCATTCGTTTCGGAAGAGACAGGTACGTTAATAGTTAATAGCGTACTTCTTTTTCTTGCTTTCGTGGTATTCTTGCTAGTTACACTAGCCATCCTTACTGCGCTTCGATTGTGTGCGTACTGCTGCAATATTGTTAACGTGAGTCTTGTAAAACCTTCTTTTTACGTTTACTCTCGTGTTAAAAATCTGAATTCTTCTAGAGTTCCTGATCTTCTGGGATGTGTGCGCAGTGCCTACCATCGAATCCTCTTAGTCT
+
??AB:BEEDCBBCCCBBC?B=ABBBBBBBBBA?AEDD=BC@D?AABCCBCABBBAA=;:=A=C4976>@BBBA@A5;;@@>,9@266?E>??@A=AA@@CD999CCAB@CDCCCBBB:;;B@EAGFCCBABD@C@AA7;;BCCB@@@ABAAA@@C@DCB>BD@E@CCCCCCBBB7;;AAA3@4;5:@A@B0@>BAB<B@@@CBB;;;=BBBB5BBBCFAFACBAB@@@CCD>A?AABBBB:;;CC>BDDCCBBBCCBB;;;@BBB?BBBAA?BB?A@??BBBA@
@ATNG8:01205:03723
GATGGTAGGCGTGTGAGAGTCTGCCCAGAAGATCAGGAACTCTAGAAGAATTCAGATTTTTAACACGAGAGTAAACGTAAAAAGAAGGTTTTACAAGACTCACGTTAACAATATTGCAGCAGTACGCACACAATCGAAGCGCAGTAAGGATGGCTAGTGTAACTAGCAAGAATACCACGAAAGCAAGAAAAAGAAGTACGCTATTAACTATTAACGTACCTGTCTCTTCCGAAACGAATGAGTACAGAGAGTACGATATGTCTACCATCGAATCCTCTTAGTCT
+
BB@@=@BB?BBC@@ACCBBBB@AAC>CCD@CDAAAE@C@BBCBCCC=BB?C@DDCCCCCC1?=?BBBCBBBBBB=BBB@CFC18718:???8ACC@BABBBB@@@<@=A@<<;;:>=>>A==<AAA@>>?>A:@===;????:;;?;>:>;?<?CBBBABA<AA=>BC?BB?BBB=@A=>>8;<=8=ABBB/<;7;@@@AB>>><@<@AAA=D8=====<@@@A==><A;>==4=::4:A@BAAAB>AAABACC@C@AAAAAAAA9>>>>A=886:BA<:;;>>
@ATNG8:01208:03707
GATGGTAGTGTCAGTGCGCGTCGTCCAGAAGATCAGGAACTCTAGAAGAATTCAGATTTTTTAACACGAGAGTAAACGTAAAAAGAAGGTTTTTACAAGACTCACGTTTAACAATATTGCAGCAGTACGCACACAATCGAAGCGCAGTAAGGATGGCTAGTGTAACTAGCAAGAATACCACGAAAGCAAGAAAAAGAAGTACGCTATTTAACTATTAACGTACCTGTCTCTTCCGAAACGAATGAGTACGTGTGACGTACGTGAGCTACCATCGAATCCTCTTAGTCT
+
<==>?C>FCCCCCCCCCECDCCCBB=CCC@AAACCD?C?BBBCBBA?AB@C?CCBBBBBBB)B?BCCCCCAAAAD>DBBBAAA2AB?C=@@@@0ACC@DCCCBAB:990;=@B@FCC?BBAABBCIGHCCCCCBB@BCCC>AABBBB@@<B?B@A?BCCCBBBC?BBBBBA?BA?ABB?A@??=5=>=9?AAAB3?D>@888<<<878-8:<==@<><>BDDD@AAAAABCDFABBB=CAA>ACDCCCCCBBBB???CCBAACCCAABC?B>>>B?BC?@??=ABB=?
@ATNG8:01209:03735
GATGTAGGCGTGTGAGAGTCTGCCCAGAAGATCAGGAACTCTAGAAGAATTCAGATTTTTAACACGAGAGTAAACGTAAAAAGAAGGTTTTACAAGACTCACGTTAACAATATTGCAGCAGTACGCACACAATCGAAGCGCAGTAAGGATGGCTAGTGTAACTAGCAAGAATACCACGAAAGCAAGAAAAAGAAGTACGCTATTAACTATTAACGTACCTGTCTCTTCCGAAACGATGAGTACGTGTGCGACGTGTCTCCTACCATCGAATCCTCTTAGTCT
+
ABBBC?G@CA@@;;===<555<<=4?<<:=<<<B@=@=::6<<@B=::269>CCCCEDC3C?B@@@BBBBBBK>BBABDDE1@??B?BBB8ABB?B@BBBB>>>;@;8/)///)/5899;555759=////(---6(-/57977;;C8:;?8987>>;7806675AB<?@??@@9<<888)6;<8<>===/9:49:A====A?4:7:<=A;?;????@:=;:;@??;?;>=>4:>?987=7//666/..8653556557177749555947748;@=BBA>>
@ATNG8:01175:03773
GATGGTAGTGTCATATGAGAGTGTGTACTCATTCGTTTCGGAAGAGACAGGTACGTTAATAGTTAATAGCGTACTTCTTTTTCTTGCTTTCGTGGTATTCTTGCTAGTTACACTAGCCATCCTTACTGCGCTTCGATTGTGTGCGTACTGCTGCAATATTGTTAACGTGAGTCTTGTAAAACCTTCTTTTTACGTTTACTCTCGTGTTAAAAATCTGAATTCTTCTAGAGTTCCTGATCTTCTGGAGATATCATCAGCTAGCTACCATCGAATCCTCTTAGTCT
+
A;;6:?>6<:??C:66BECCCCDCCCA@@BCC@D@@@<@B?B@C@AAAAA@GCCCF?A?ABBBGD@CCCBBBBBB?BBBAA0@@6;;AA9BB;;8;CB?@G000==@C@DCCCCBB@<@;;5;4;;BBCBCC8;;AB=BBAAACLGEDCBB;;;B=ACC>AA7;7;C@@@BA@@<??@AA7A@CACCIGI5BBBCC=BBBCCBB;<<=AAAA,ABA;;5<>;;5;DBABBB>B@BCCDCC?BBD@CB;<;CCBABACCCEECEIG@BAABB>AA>ABA?BCA;;
@ATNG8:01183:03757
GATGGTAGTGTGTACTCTGAGAGTAGTACTCATTCTGTTTCGGAAGAGACAGGTAACGGTTAATAGTTAATAGCGTACTTCTTTTTCTTTGCTTTCGTGGTATTCTTGCTAGTTACACTAGCCATCCTTACTGCGCTTCGATTGTGTGCGTACTGCTGCAATATTGTTAACGTGAGTCTGTAAAACCTTCTTTTTACGTTTACTCTCGTGTTAAAAATCTGAATTCTTCTAGAGTTCCTGATCTTCTGGAGATACACATGATACTCTACCATCGAATCCTCTTAGTCT
+
><=>@CCC???F0//=<AECABACCCCCCC@@?=9::@@6<;4:166://-50--(-/(/494977??B?BBBBBB@??473333$333(3333(3;<<8=?>:>D?BBCCCEACCCB::;D@B;::;?BCDJBBBB@CDFE@CCCCCCCCCBDCCCB??;?@>+00<A?AACCACA000>AAA;A?C>;;;;;*;CBCD>CDDDDDCCCHABBBB5BCECC@C@DD?CCCCCBB?B@DDDDBB?BBC@DDCCCCCCBCCCC:;:BAAA:9;BCC?AA>AAA?BB@??
@ATNG8:01185:03766
GATGGTAGGTGCACATGAGTGTATCCAGAAGATCAGGAACTCTAGAAGAATTCAGATTTTTAACACGAGAGTAAACGTAAAAAGAAGGTTTTACAAGACTCACGTTAACAATATTGCAGCAGTACGCACACAATCGAAGCGCAGTAAGGATGGCTAGTGTAACTAGCAAGAATACCACGAAAGCAAGAAAAAAGAAGTACGCTATTAACTATTAACGTACCTGTCTCTTCCGAAACGAATGAGTACCTCTCAGACGCTCGTCCTACCATCGAATCCTCTTAGTCT
+
BDCC@CGC??AACBCBCEFCCCCCC?AAB@CCCCCC?C?BAA@BBD@BB=B@CB@99999*:=@BCCCCBB@@A8@A:;<;<*;;49=BDD9CCB?ACCCA@@0000:@@=AAB?BAABCBBBBBAAABCDDACBBC@BBBBBAAA=A>B:;:;GCCCCCC@BBAAAA?CB@BBD=AABBB;?=>9000000%.80..-.:<>??<><>=>><B<AAEBB@CBBBBBC@C?BBD>BAA>AAB@?@B?BBBCBAA@BAB>??B?>BA<>>>@@;>>:???<?A>>>
@ATNG8:01188:03754
GATGGTAGGTGCACATGAGTGTACTCCAGAAGATCAGGAACTCTAGAAGAATTCAGATTTTTAACACGAGAGTAAACGTAAAAAGAAGGTTTTACAAGACTCACGTTAACAATATTGCAGCAGTACGCACACAATCGAAGCGCAGTAAGGATGGCTAGTGTAACTAGCAAGAATACCACGAAAGCAAGAAAAAAGAAGTACGCTATTAACTATTAACGTACCTGTCTCTTCCGAAACGAATGAGTACGAGAGTCAGAGCAGAGCTACCATCGAATCCATCTTAGTCT
+
7::;=A=?;@AA@;;<<A<=>=0//7)//<399:343-3288:::;:7@?4905=<BBCCC5@=@CBBBCCFDCJ?DCAAAAA0BA?B@CDD<CCD@CC@@@BBBB?B?AB@BCB?BBBBGECGBAACCCCCC@CCBB?B@@>@@@@;@?B@@?@BBBBBCC@CCCCBB999?>>>@BBBCD>A@?;999999%0>;=000@@A>?8:77=>>4:7:@IDD@CEBCBCC@C?@??9@@@;@@BABBABDB:9:BBAAAA@@B@@A@A<?>;00*/:)00/956@BAA
@ATNG8:01189:03791
GATGGTAGCTATACGTATATCTATGTACTCATTCGTTTCGGAAGAGACAGGTACGTTAATAGTTAATAGCGTACTTCTTTTTCTTGCTTTCGTGGTATTCTTGCTAGTTACACTAGCCATCCTTACTGCGCTTCGATTGTGTGCGTACTGCTGCAATATTGTTAACGTGAGTCTTGTAAAACCTTCTTTTTACGTTTACTCTCGTGTTAAAAATCTGAATTCTTCTAGAGTTCCTGATCTTCTGGTATGACTAGTGTACTACTACCATCGAATCCTCTTAGTCT
+
@:=>>BBBBDFCDDBBCDECBBBCCDBBBCCCABCDD>CC@D?CCCBB@@=@BBAB?C@BCCC@C?BAACCCCBB?BBCCC3BB=??DD>DADA>AAB>BB=BBBBBB>BBBBBBB>9=>>=A=><>@AA>>:?@@@7;:AA@@@@AAAAAAA@C9<>>:>><A;>>@@@@@@@<@ACBA5B>E=;6666)39222),,,,,,9=<@8=<<<.9>A@@;><CB<?>???AA<A8;:B:::7;AA<BB<;;>????@AAA>>>A??<>>>DD>==6///699888
@ATNG8:01190:03789
GATGGTAGAGAGAGCTCTCTCATCGTACTCATTCGTTTCGGAAGAGACAGGTACGTTAATAGTTAATAGCGTACTTCTTTTTCTTGCTTTCGTGGTATTCTTGCTAGTTACACTAGCCATCCTTACTGCGCTTCGATTGTGTGCGTACTGCTGCAATATCGTTAACGTGAGTCTTGTAAAACCTTCTTTTTACGTTTACTCTCGTGTTAAAAATCTGAATTCTTCTAGAGTTCCTGATCTTCTGGGCTGCGCTGATATGCGCTACCATCGAATCCTCTTAGTCT
+
BCCB@CCBBBBBB==566999999995559999@B@B<BA=B<@A@BBBB@BCCCC?B@AAAC>A>AFGGCBB:A899999'988?99827??A9?@B?BF?C>>??>9?BAAA>@@<???=@<>>=::;:?=B@@@<===@@@AAAAAAA;9<>1688>?A6;8;@AA@ADDD8<>@AA5A8;7;BDDD/AA@A@7;;>AB?@?;;8;EDD/>888K=C=>=7;;=>@==9=:==??;:4699919///=@@@@?>>>>?AA@@<@@@@@=@@<@@@=@??@@
@ATNG8:01196:03789
GATGGTAGTGCGTGAGAGAGAGACCCAGAAGATCAGGAACTCTAGAAGAATTCAGATTTTTAACACGAGAGTAAACGTAAAAAGAAGGTTTTACAAGACTCACGTTAACAATATTGCAGCAGTACGCACACAATCGAAGCGCAGTAAGGATGGCTAGTGTAACTAGCAAGAATACCACGAAAGCAAGAAAAAGAAGTACGCTATTAACTATTAACGTACCTGTCTCTTCCGAAACGAATGAGTACTGTATCTATGTGTGCGCTACCATCGAATCCTCTTAGTCT
+
<BCC@DBBBBFCCBAC@ACCCC;;;)55949;99:55:7;@DCEBB<@?@B?@@>8::9:':8=;8BBAAAEEE=?=>>===,>A<?4:;:*9BB>B;;;C@BBB@C@CC@CCC@CEDA@ACCCCBBBCBAB=A;;;;???>B@9979;A??>?C@@@AAA<??AA@A>>?;;?<43--55,---(-77:=0==<?@@;522;A27658;>/716:BBC>BAB@?AA=@=@@A9@@A?BAAAEDCBBBCCDBAAABBBBDA>><;:=9565156/5589=?998
@ATNG8:01203:03767
GATGGTAGTATATCGCGTCGCTATCCAGAAGATCAGGAACTCTAGAAGAATTCAGATTTTTAACACGAGAGTAAACGTAAAAAGAAGGTTTTACAAGACTCACGTTAACAATATTGCAGCAGTACGCACACAATCGAAGCGCAGTAAGGATGGCTAGTGTAACTAGCAAGAATACCACGAAAGCAAGAAAAAGAAGTACGCTATTAACTATTAACGTACCTGTCTCTTCCGAAACGAATGAGTACGAGAGAGCACACGTGTCTACCATCGAATCCTCTTAGTCT
+
><@>@CCCCCBBBCCCBBBDDCCCC@BAA?BBBBAB@B@CBCCBBB@CC?C?BBBBBBBB2B@BBCCCCCACBC<C@@A@@@,@A=C=BBB9BCC@CCCBCCCCD?B@BC@BBB?CCAABCBBECDDCCCAA>ADBB@BBBBBBBB>C@C??>?DCCBAAC?AA?CCA?CC?AAA;>>>><5=>>9=>@@@2AC@B;::ABC>>:>:=>AB7;7;ACAB@BBBBBBB@C?CCC>CBB?BBBBCCBBBBAA@@@BBBBBBC>>>@@<@>>=<<@@=??>;@@@??
@ATNG8:01206:03765
GATGGTAGCGCGACGAGCGTAGACCCAGAAGATCAGGAACTCTAGAAGAATTCAGATTTTTAACACGAGAGTAAACGTAAAAAGAAGGTTTTACAAGACTCACGTTAACAATATTGCAGCAGTACGCACACAATCGAAGCGCAGTAAGGATGGCTAGTGTAACTAGCAAGAATACCACGAAAGCAAGAAAAAAGAAGTACGCTATTAACTATTAACGTACCTGTCTCTTCCGAAACGAATGAGTACGATGAGATCTCGTGTGCTACCATCGAATCCTCTTAGTCT
+
56>>:@AAAABBBBCCBCAADB@A<6<@@9;;>>>>4905<<??;B?BB@C?BBA::::9'9187;@@?B===C9>995555$5<7<.66606B?BHBBACCA<A?C?A@@CCC@CAA@BBBDBBBBBBBBB@BB@@=@@@AAA@B<A>@:949BB>??>?9>A>??B?AC?AA@>====>6;;;588CCCC)>>;6555:::;>5;599;83869/0/:6;:558<?<?378?8;;86;>9888>=>>?@?;<>87:<<?<@@@@<@????;==:>::59??<=
@ATNG8:01165:03818
GATGGTAGAGAGACTGTAGCGCACCCAGAAGATCAGGAACTCTAGAAGAATTCAGATTTTTAACACGAGAGTAAACGTAAAAAGAAGGTTTTACAAGACTCACGTTTAACAATATTGCAGCAGTACGCACACAATCGAAAGCGCAGTAAGGATGGCTAGTGTAACTAGCAAGAATACCACGAAAAGCAAGAAAAAGAAGTACGCTATTAACTATTAACGTACCTGTCTCTTCCGAAACGAATGAGTACGTGTGCGACGTGTCTCCACCATCGAATCCTCTTAGTCT
+
44998=<;;;9==9///<<<<=BA@=@CE@BBBBBB@D@CCCBBA@<==994::<==>=>+=7===>B<>?==;3;?>>@@@,00+/)/::.<<<8<<@>9::999)929>:@@@255<?@@=:;:CCC@;;;4::999,9<<<<=;;6=299?:>@;::A@C@CCCDBB?@=9:0/*/6////&333,33333$39066662226616055::5:55599?:?=9978?9?<>CC9>>>28398373;;8://.7.--2---.277).2877222,266055555
@ATNG8:01167:03816
GATGGTATTACATGATAGACGACACCAGAAGATCAGGAACTCTAGAAGAATTCAGATTTTTAACACGAGAGTAAACGTAAAAAGAAGGTTTTACAAGACTCACGTTAACAATATTGCAGCAGTACGCACACAATCGAAGCGCAGTAAGGATGGCTAGTGTAACTAGCAAGAATACCACGAAAGCAAGAAAAAGAAGTACGCTATTAACTATTAACGTACCTGTCTCTTCCGAAACGAATGAGTACGATGAGAGAGCTCTCTCTACCATCGATTCCTCTTAGTCT
+
@:<=9=BC@CCCCCBCCCCC;;;BB>BCCAICCBBC?@=@BBBAAB?AC?B>AACCCEDD2C?CBCDDABABB@6?C99999*;C>C5;;;4:EDBCCBCCDDCB?B?CC@CCC<??BBCCCCBCCCCBBBC@CCCC?@@CBCBCB?C@C@@?@CCCCDCD?ABBCCB?BB@???<<>>?=6>>?=ACCDC3BB?B999CCCCC?B?B?@A:=:>?CBC@CCB@@>>4:6:AD>DCC?AACBCCBBBBBAAAACCBBB@B=88@@>?;;;@A;A;@@@<A@>>>
@ATNG8:01171:03838
GATGGTAGGCGAGAGTGAGACGCAGTACTCATTCGTTTCGGAAGAGACAGGTACGTTATAGTTAATAGCGTACTTCTTTTTCTTGCTTTCGTGGTATTCTTGCTAGTTACACTAGCCATCCTTACTGCGCTTCGATTGTGTGCGTACTGCTGCAATATTGTTAACGTGAGTCTTGTAAAACCTTCTTTTTACGTTTACTCTCGTGTTAAAAATCTGAATTCTTCTAGAGTTCCTGATCTTCTGGATAGAGTGACTTCGTGCTACCATCGAATCCTCTTAGTCT
+
779:7<<?6@?>>9;0///////799==DDDC@BBCB>BD@C@CCDBBBB?CBAAA?BABCC>B?A??>BB===7:::::)9;6:8><7<AAB?BBB?BB;????@A=AABB>?::5;=?;?<@@>>>@@@=A@@@;@E>>;;;??AAA?@@BB7888<?C=A<>>>A@===>:==ADD;D=@:;;;;;*69666.6-----7;;A<ADDD/@888B=B<AA;??AA;;;<B<@@DAAA=;;;=B>=>>>=>>8/*////>86947775516<67582879::
@ATNG8:01176:03801
GATGGTAGAGTATCATGTGTATCTCCAGAAGATCAGGAACTCTAGAAGAATTCAGATTTTTAACACGAGAGTAAACGTAAAAAGAAGGTTTTACAAGACTCACGTTAACAATATTGCAGCAGTACGCACACAATCGAAGCGCAGTAAGGATGGCTAGTGTAACTAGCAAGAATACCACGAAAGCAAGAAAAAGAAGTACGCTATTAACTATTAACGTACCTGTCTCTTCCGAAACGAATGAGTACTGTATCTATGTGCGCTAATCGAATCCTCTTAGTCT
+
CBBB?BCCCBBBCCDBBCCCCB@@C@CCC=CCCC@@>@<ABCBCBB?BDAC@C@@@@@@@0@@CCECIGCC@@?6>?:::::*;B@B5;;;6;AA?BBBBBBC@?<??BE@BBC=??AAA?@@CCCCCBCCC?CBBB>??BBAABA=B?B@@?@EEEDAAA?CCC????BC@@@B577==<6@9929@@@@2@B?B??@CCAAA:@8<=@@:=8<?BAA>ACBBACC@B@BBC>CDD@@??BBCCCCABBCBBBBBBBA@@D?CA???CC?896<AA@?@
@ATNG8:01180:03802
GATGGTAGGACGAGCGTCTGAGAGGTACTCATTCGTTTCGGAAGAGACAGGTACGTTAATAGTTAATAGCGTACTTCTTTTTCGTGCTTTCGTGGTATTCTTGCTAGTTACACTAGCCATCCTTACTGCGCTTCGATTGTGTGCGTACTGCTGCAATATTGTTAACGTGAGTCTTGTAAAACCTTCTTTTTACGTTTACTCTCGTGTTAAAAATCTGAATTCTTCTAGAGTTCCTGATCTTCTGGCGCGTATGTATGTCGCCTACCATCGAATCCTCTTAGTCT
+
7:::@BA?=@B@@@ABBBBCCCCC@BCCCCCC@CCCC;BB>D@CBBBCCC@CCCCC@C@CCBD?C@CCCCCCCCB?CCDDD1CCDCBBB>BBCC@BBCAEH?AACCCC@CDFCCCCC@BBB@C?CDEDCCCB@CDCB?BCCCCBBBBBBCCBAAC?CBB?CC@B@BBBCCCCCC?B>>>>7=9=;9:999*:B@BB>CCCCFECBAA4;;;;*;@ABB@BADC?BCCCCAA>A@DCCBBC>BCB@CCCCBCAAABCCCBCBAEBC>BAB@@>@A?A??<?C@@@
@ATNG8:01180:03813
GATGGTAGTACATGATAGACGACACCAGAAGATCAGGACTCTAGAAGAATTCAGGTTTTTAACACGAGAGTAAACGTAAAAAGAAGGTTTTACAAGACTCACGTTAACAATATTGCAGCAGTACGCACACAATCGAAGCGCAGTAAGGATGGCTAGTGTAACTAGCAAGAATACCACGAAAGCAAGAAAAAGAAGTACGCTATTAACTATTAACGTACCTGTCTCTTCCGAAACGAATGAGTACGTGTGCGACGTGTCTCCTACCATCGAATCCTCTTAGTCT
+
;===9;;AA?;@BCEEBCCCBBABB@BCCAECBECC?BCCCCCCC?AA>A>AAB:@@?@,A5;;@AAABCABB;A><;;==)=;9>?B==2BBC?CGBCBBB;;7;?CC@CCC@BBBB@@ACBBBCBBBDGBFCBB>B@@@BCBB@CACAA?@CDCCCDE@@@@CCB@BB@BBB=@@??=5=9:300000(0=;000:@AABB?B@B@@B:=:=@DBB@BD@@AAA@C@CDD>CBB?@@?CDBBBAA999????AAABBB?BBB?BA@AB=BB=8895;;>88
@ATNG8:01180:03829
GATGGTAGCACGAGTCACTCATATCCAGAAGATCAGGAACTCTAGAAGAATTCAGATTTTTAACACGAGAGTAAACGTAAAAAGAAGGTTTTACAAGACTCACGTTAACAATATTGCAGCAGTACGCACACAATCGAAGCGCAGTAAGGATGGCTAGTGTAACTAGCAAGAATACCACGAAAGCAAGAAAAAGAAGTACGCTATTAACTATTAACGTACCTGTCTCTTCCGAAACGAATGAGTACGTGTGCGACGTGTCTCCTACCATCGAATCCTCTTAGTCT
+
>=?<?CCDCCCCDBBBCBBCBBBBD?BBC?DDCCBB?B@CCCDCBC?BA?A?@@@?@???0?ACGCBBBBB??>7>@ABBBB5CB>C5;;;6<FC@FBCBDCCCC@C@BB@BBB?AAA@ABCCCCCCCBBCC@C???>@@@@ABBB>A?B9:::DBCCCCC?CCAAAA?BB>BBB799999,9?<<ABEDC2B@=B===ABC@@:>:=>?A6:7:@CCC@AAABBBB?B?BBB>BBB@?@?CCBBBBBBBBBB>B@@@@@@;@@A=@===A=@?<>>><AA===
@ATNG8:01183:03817
GATGGAGGTGCACATGAGTGTATCCAGAAGATCAGGAACTCTAGAAGAATTCAGATTTTTAACACGAGAGTAAACGTAAAAAGAAGGTTTTACAAGACTCACGTTAACAATATTGCAGCAGTACGCACACAATCGAAGCGCAGTAAGGATGGCTAGTGTAACTAGCAAGAATACCACGAAAGCAAGAAAAAGAAGTACGCTATTAACTATTAACGTACCTGTCTCTTCCGAAACGAATGAGTACCTCTCAGACGCTCGTCCTACCATCGAATCCTCTTAGTCT
+
CBB@?@@<;;;CDGCAACBBBCBB@BBB?BCCC??=??BCCCCBB?AB>B?BCCCDCCC5C@CCDCCCCCBBB<BA?@>@?1?C@D@BBB;BBC@CBBBBABBB>B?AB>ABB>ABBBCAAACCCCBCCCC?CBBB@CBBBBBAA=@>@9:7;BABCCBB?BCCCCB?BB>BBA477;;;3>@@:@A@AA3AB?AAABB@@DD<A;@@@A3617@BBB@CC@@@BB@B?CCD=CAA?BCCCBBB?BBBBBBCBBBABABB?@BA<>>>>><AA=>=<6<>99:
@ATNG8:01189:03819
GATGGTAGAGAGAGCTCTCTCATCGTACTCATTCGTTTCGGAAGAGACAGGTACGTTAATAGTTAATAGCGTACTTCTTTTTCTTGCTTTCGTGGTATTCTTGCTAGTTACACTAGCCATCCTTACTGCGCTTCGATTGTGTGCGTACTGCTGCAATATTGTTAACGTTAGTCTTGTAAAACCTTCTTTTTACGTTTACTCTCGTGTTAAAAATCTGAATTCTTCTAGAGTTCCTGATCTTCTGGGCAGACTCTCACACGCCTACCATCGAATCCTCTTAGTCT
+
ABBA@CBDCCCCCBB;96?CBBECCBABBCBB@BCCC>CD?C@CBBBCCD@BBBCB?B?BBBB@B@CBBBBBABC@CCDGD2AB?BBBB<AB@@=@>>8?A8?9:9=@;@CBBBAAA<>>><>;>DD>@@AA;AA?@;A=>>;;<@@@A@@@@@@:>===>><>=A::8:@@??:==><<1<38198888)9=:::6;??@>>>@@@<AAAA/A778D=F<==:=@@>;;;<A<AAADDC4659>4<///9999?@@@AAA;@@@;@@@AA<??<@@@<@AAAA
@ATNG8:01193:03820
GATGGTAGGCGACATACATACGCGCCAGAAGATCAGGAACTCTAGAAGAATTCAGATTTTTAACACGAGAGTAAACGTAAAAAGAAGGTTTTACAAGACTCACGTTAACAATATTGCAGCAGTACGCACACAATCGAAGCGCAGTAAGGATGGCTAGTGTAACTAGCAAGAATACCACGAAAGCAAGAAAAAGAAGTACGCTATTAACTATTAACGTACCTGTCTCTTCCGAAACGAATGAGTACGATGAGAGTGCTCTCTCTACCATCGAATCCTCTTAGTCT
+
9778<A=B<B@ABBBCCGDDBAA@@8;;CAEGEDBB>@>@ABCBCB?BC@C?BAA;;;;;*;@BCCBAAABCCB<AA;;;;;*;C@C5<;<-;AA=BCBCBBE;:::=@@>:;99;:CDCBBBCDCCCBBCE@DCBB?BBBBBBAA>B?B@@?@BDCCBBD?BBCCBB@BB=C@@299999,9<<=BBCCC3CF@A99:??BA@;>5;;==5;5;>BBB?B@@@AAB=@<@@@8<==;:9:ABBBBBBBBBBBBBBBAB?;:@BC=AA888<??<@>><>@AA=
@ATNG8:01193:03834
GATGTAGTACACTAGTCATACCAGAAGATCAGGAACTCTAGAAGAATTCAGATTTTTAACACGAGAGTAAACGTAAAAAGAAGGTTTTACAAGACTCACGTTAACAATATTGCAGCAGTACGCACACAATCGAAGCGCAGTAAGGATGGCTAGTGTAACTAGCAAGAATACCACGAAAGCAAGAAAAAGAAGTACGCTATTAACTATTAACGTACCTGTCTCTTCCGAAACGAATGAGTACGAGAGAGCACACGTGTCTACCATCGAATCCTCTTAGTCT
+
DCDCCCBCCDCCCCBCCDDCC?BBC?CCDDAA>@?BBBBBAA<BB>B?BBBBBBBB3B@?@?AAABBBBB>BCBCBBB3>>9;8===2>>B<@???AAA@@:>:?C:>==9=>AAA===@AAAA==@A;AAAA;@>??@>>>9>:>;;7;>>>AAAA;AAAAAA<AA>B@@;?>87707;;677777(55/6ABABAA=?:?=A@>==A;>>@==:<>>>>>>9>9>CC9@@@>AB??=@@AA><>AA>?>AA@@@AA@@@:@>>>>9>A;>>>9>@===
@ATNG8:01209:03810
GATGGTAGTATCTGTCTACGAGAGCCAGAAGATCAGGAACTCTAGAAGAATTCAGATTTTTAGCACGAGAGTAAACGTAAAAAGAAGGTTTTACAAGACTCACGTTAACAATATTGCAGCAGTACGCACACAATCGAAGCGCAGTAAGGATGGCTAGTGTAACTAGCAAGAATACCACGAAAGCAAGAAAAAGAAGTACGCTATTAACTATTAACGTACCTGTCTCTTCCGAAACGAATGAGTACTACTCTCAGAGACACACTACCATCGAATCCTCTTAAGTCT
+
44;;8?;@CBBBBCCCFEDDCDDBB?BBE>AA@@@A?B@CCBBBBB?CC@CA?????CCC1BBBBCAAABBBBC=@@?????.?A?A=ABA6@AB=:99@ABBBB?@<==:=AA:>=BBCCAAACECBBBDD@B@@@<@BBBCBDD@DAE;;:;AABA@@D@CCCCCC?CC?>>>?CB???8?@@>ADCCC3AA<??BECB@AB8;7;A@@<@===BB@=@A;;<@@=@6:;@<@BB@BBBBBBBBBB?@?BBBAA@A@@:99@?;@???A==83877(/(/97:
@ATNG8:01210:03803
GATGGTAGCAGTCATGCATATCTCACCAGAAGATCAGGAACTCTAGAAGAATTCAGATTTTTAACACGAGAGTAAACGTAAAAAGAAGGTTTTACAAGACTCACGTTAACAATATTGCAGCAGTACGCACACAATCGAAGCGCAGTAAGGATGGCTAGTGTAACTAGCAAGAATACCACGAAAGCAAGAAAAAAGAAGTACGCTATTAACTATTAACGTACCTGTCTCTTCCGAAACGAATGAGTACTATGTAGAGCTCTATACTACCATCGAATCCTCTTAGTCT
+
BA@>?@0/////::0/6;;;=>:69D466=:=>>@65057435:::=8<<8;6>??;;777$3,39;787@B@?@9::;@BBB2@@?AADEE;C=<9;CBBBCBAA<?<;;7;CC>BA@@@CCFGHCFCDCBB?BBBB@CCCCCBBA@D@C:::<CBCCCFE@;::?BB@CC?BBB699BBA9A79299::::%9?;<976;;=>>;>=A???;?=??CDD@BBCCBAA=@?:99.::93999;@@BDDAAABBB@?:::@@@;;;><AABBB;>>:===:>A?::
@ATNG8:01211:03808
GATGGTAGCTCACGTACGTCACACGTACTCATTCGTTTCGGAAGAGACAGGTACGTTAATAGTTAATAGCGTACTTCTTTTTCTTGCTTTCGTGGTATTCTTGCTAGTTACACTAGCCATCCTTACTGCGCTTCGATTGTGTGCGTACTGCTGCAATATTGTTAACGTGAGTCTTGTAAAACCTTCTTTTTACGTTTACTCTCGTGTTAAAAATCTGAATTCTTCTAGAGTTCCTGATCTTCTGGCGCTCTGTCACGTCTGCTACCATCGAATCCTCTTAGTCT
+
44:<8<CBC?;@DDBB;69<@BCBBDCCDDBB?BBBB<BB?B@BCBBC@@=@C;<;>@@BCBB?C@BBBBBAAAB?CCCCC2AA?BBBB=BDED?CCC@CC7:9?BBB?BCCAAA@@=BAA:>:>>>C@@>>;>?CA8;;?????????>?>===8;;;=>><>=A@@???F?>;>@@@@5?;>5;;;;;+6=9992:///986;9;59999,8///>373;A9>:;:>>@=C<@@@;::,//66::==>;;:=B===;;;>>??:>=;;;5;>;;;;>>>>=?
@ATNG8:01216:03222
GATTGGTAGTCTCAGATATTCTATAGTACTCATTCGTTTCGGAAGAGACAGGTACGTTAATAGTTTAATAGCGTACTTTCTTTTTTCTTGCTTTCGTGGTATTCTTGCTAGTTACACTAGCCATCCTTACTGCGCTTCGATTGTGTGCGTACTGCTGCAATATTGTTAACGTGAGTCTTGTAAAACCTTCTTTTTACGTTTACTCTCGTGTTAAAATCTGAATTCTTCTAGAGTTCCTGATCTTCTGGGTCTCTCTCTCACGCACTACCATCGAATCCTCTTAGTCT
+
;54.47<<BBBAB@@:;5@=@666@@==;<;<<75454(4<6<9<<<@966166===9=499444)5.55<<999555)4;;;;=%==8<<;;)4455.55-(-5(---6-5.5599<<==7;;=9=:>?;<@=AC@CBBC>A@B;;;;0;;;<00///)///)4:.304:;;<=>;<7;==@@2>:>8<<@@@,@9999,5555;<5955.444&44455.58<<8=::7///+/6;;;;;>7;:?G>D@@=AA000><<;:9D999@BBCCC@DD@999??<<?>
@ATNG8:01217:03208
GATGGTAGTGCGTGAGAGAGAGACCCAGAAGATCAGGAACTCTAGAAGAAGTTCAGATTTTTAACACGAGAGTAAACGTAAAAAGAAGGTTTTACAAGACTCACGTTAACAATATTGCAGCAGTACGCACACAATCGAAGCGCAGTAAGGATGGCTAGTGTAACTAGCAAGAATACCACGAAAGCAAGAAAAAGAAGTACGCTATTAACTATTAACGTACCTGTCTCTTCCGAAACGAATGAGTACTGTATCTATGTGTGCGCTACCATCGAATCCTCTTAAGTCT
+
<9:<8=ABBBBCCCDBBC?>>=;@A8@BB9;:BACC<?<;<<<?@A=@@0/060/0?====+<7<<888:<=CCD=?=@====,>?9=:???6@AA?BA@@@@@000/6=;7?=B=@BBCCCCCCCCCCCCCC@CBBB?@@@?CB@A=A=A:;:;CBBCDBB?BCBBBB?BC@CCC798@??8>9939AAAA3AA>A999B????=A=A>>><A<@@BCC@CC@AABC?C@CDD>CCC?AAACCCAAACCDDCAB@BBBBBBBBBB?BAAAA=AA<::88;5@:99
@ATNG8:01217:03234
GATGGTAGCGCACACATAGATACAGTACTCATTCGTTTCGGAAGAGACAGGTACGTTAATAGTTAATAGCGTACTTCTTTTTCTTGCTTTCGTGGTATTCTTGCTAGTTACACTAGCCATCCTTACTGCGCTTCGATTGTGTGCGTACTGCTGCAATATTGTTAACGTGAGTCTTGTAAAACCTTCTTTTTACGTTTACTCTCGTGTTAAAAATCTGAATTCTTCTAGAGTTCCTGATCTTCTGGAGATACACATGATACTCTACCATCGAATCCTCTTAGTCT
+
A<C?@DBBBCBDCCA@@DDFDBCBBBDCDCBA>ABAA=BC@C@BBCCCCC@CCBBB?B?CCCC@D?CCBBBCCCC?@@@@?1@E?BAAD<BBCC?BBEACC?BBACCCACEDCCCCC@CCC?C?CCCBCBBD@CCDD>@AAADBBBCCCCCBBBA@CDD@DD<?=?CCCCCDBB>B;;;;.;>B>BBBBB2ADCDC=BBDCEDCCBB<@A@A0ACCFC@CACC?DDCCCCC@C?BBBCBB>A@C>BBAAAABBBBBACCCCCBBB>AABBC@BB?AAA@CDCBB
@ATNG8:01218:03213
GATGGTAGAGTATCATGTGTATCTCCAGAAGATCAGGAACTCTAGAAGAATTCAGATTTTTAACACGAGAGTAAACGTAAAAAGAAGGTTTTACAAGACTCACGTTAACAATATTGCAGCAGTACGCACACAATCGAAGCGCAGTAAGGATGGCTAGTGTAACTAGCAAGAATACCACGAAAGCAAGAAAAAGAAGTACGCTATTAACTATTAACGTACCTGTCTCTTCCGAAACGAATGAGTACTGTATCTATGTGTGCGCTACCATCGAATCCTCTTAGTCT
+
><@=?BCCCCCCCDDCCCCBBBCCC@CBB@ABBCBB@B?BBCCCCC?BC?C@BAB::::;*;>BCCCCDGCCCC<AC;;;;;*;@>B>BBB;BDD@CBBBBBB??=??BB?BAA=AABABBBCCBBBCCBBB?CCCC@BBBCBBBC@D@C@@?@CCCCCCC?CCCBBB>BB>BBB<>>??>8??=;=====.=@<A::9BBB@@<@=A@@?=C=D?CCD@BBBBCEE@C@CBB=CCC@CAAACC@AACDBBB>>>BBBBBBBBBB?CCCBB:>><>>==BCA@@
@ATNG8:01218:03216
GATGGTAGTAGTACACTAGTCATACCAGAAGATCAGGAACTCTAGAAGAATTCAGATTTTTAACACGAGAGTAAACGTAAAAAGAAGGTTTTACAAGACTCTACGTTAACAATATTGCAGCAGTACGCACACAATCGAAGCGCAGTAAGGATGGCTAGTGTAACTAGCAAGAATACCACGAAAGCAAGAAAAAGAAGTACGCTATTAACTATTAACGTACCTGTCTCTTCCGAAACGAATGAGTACGTGTGACGTACGTGAGCTACCATCGAATCCTCTTAGTCT
+
44997=;:@@@@>955555;;;:>>:6667;55555157<<<666?9==7;5:9:88888$3-3388===:::=/3344444$5<.526??0;;;8;/////////)4544.4883:533;55555;9955557<;:?5:::;;<<=7<5?>:5:??<==::6>>>;@?7==;///;>//3;6373133===+::022;;98....3.36.2,2466:::74//9///474:??8@AB573889983339:99:833/////66//*3---9(--(---27::87
@ATNG8:01224:03212
GATGGTAGTCTCAGATAGTCTATAGTACTCATTCGTTTCGGAAGAGACAGGTACGTTAATAGTTAATAGCGTACTTCTTTTTCTTGCTTTCGTGGTATTCTTGCTAGTTACACTAGCCATCCTTACTGCGCTTCGATTGTGTGCGTACTGCTGCAATATTGTTAACGTGAGTCTTGTAAAACCTTCTTTTTACGTTTACTCTCGTGTTAAAAATCTGAATTCTTCTAGAGTTCCTGATCTTCTGGCTCTCGTAGACAGATACTACCATCGAATCCTCTTAGTCT
+
88:<@AAAABBBCDDBBCBCBBBCCCBBAA:95:AAA<BC@DACCCCDDD@BBBCB@B@CCCC?C@CECBBBCCE@BBCCB3@?=@BDD>CCCGACCG@CL;;;@CBB@BCCCCCCG?CCD?C?CCCCBBBC?BBBC?CBBBC@@?BCCBBABBD@CCC?CC>@=ABBBCDCCC@CCCCC;B=A<;;:;:*;CABB=BCCCCCBA@@?ABAB5BCCDCAC@BB@CCCBBBB@B?BBBCCD@C@A@BDDCCCBBCDCCCCCBBBAC@DDCBB=AA>>?>>@B?>>
@ATNG8:01226:03245
GATGGTAGGCGTGTGAGAGTCTGCCCAGAAGATCAGGAACTCTAGAAGAATTCAGATTTTTAACACGAGAGTAAACGTAAAAAGAAGGTTTTACAAGACTCACGTTAACAATATTGCAGCAGTACGCACACAATCGAAGCGCAGTAAGGATGGCTAGTGTAACTAGCAAGAATACCACGAAAGCAAGAAAAAGAAGTACGCTATTAACTATTAACGTACCTGTCTCTTCCGAAACGAATGAGTAACTATGTAGAGCTCTATACTACCATCGAATCCTCTTAGTCT
+
//996:A@;@AABABBBCBBBB:95)5::8@DBB:;6;=;;;AAA@?@@6:.4?:98887$7-3889;ABBBBC9AABAAAA2@A;A3999+9<@;@>>>A>=>=<@=BA<@??378=;AAAA;;;@@@@=>:>@@@=>>>><;:;8=;A=A>A>>>???E<@@::>B?BB@B>><><<<>7>8818>AAA/??;>>BABA???=B===88*/)/666;5;>>>;;;8=8<==4<9929::;00*/77:=@@BCCBBAAA>?AA==5;;=;;5;B=@AA=@@;;<
@ATNG8:01228:03217
GATGGTAGCACGACACGACGATGTGTACTCATTCGTTTCGGAAGAGACAGGTACGTTAATAGTTAATAGCGTACTTCTTTTTCTTGCTTTCGTGGTATTCTTGCTAGTTACACTAGCCATCCTTACTGCGCTTCGATTGTGTGCGTACTGCTGCAATATTGTTAACGTGAGTCTTGTAAAACCTTCTTTTTACGTTTTACTCTCGTGTAAAATCTGAATTCTTTCTAGAGTTCCTGATCTTCTGGAGATACACATGATACTCTACCATCGAATCCTCTTAGTCT
+
5>==@BCCCCCBBBCCCDC;9:BBCCDCCCBB?ACCB=CC>B>BBBBBAA>@CCCC?A@CABC?C>AABCEEB@@998:9:(3=6CBBB?B????A?:7;;*/0>;69*/77;><::1688189>>>;;;;;5;>>>6;:;;;;;>>>==AA???:===;>?:>;>@B@@@===:=??@@6@<@<@@DCD/A=////)/77///;;/8766'27778/5.222'2:7887859/./;>==:==D<;;;@@@@>>>A@@@??????=>>>AC===:===:>AAB@
@ATNG8:01232:03202
GATGGTAGTGTCAGTGCGCGTCGTCCAGAAGATCAGGAACTCTAAGAAGAATTCAGATTTTTAACACGAGAGTAAACGTAAAAAGAAGGTTTTACAAGACTCACTGTTACAATATTGCAGCAGTACGCACACAATCGAAGCGCAGTAAGGATGCTAGTGTAACTAGCAAGAATACCACGAAAGCAAGAAAAAGGAAGTTACGCTATTAACTATTAACGTACCCTGTCTCTTCCGAAAACGATGAGTACACATCGCGTGTCGTGCCTACATCCGAAATCCTCTTAGTCT
+
95;<8<<@@?666@@C>>==655;:8=>C@CBCBGD>B=00000*0;6<=696=@??<@>>,>/33333373//816//////$/77<8@@?0=661665/;;////)/8<7<;;6::///:799/0////7727:44.48:88374-49=655><<485:8;;;>>?3999==928888:3:::6:;:::.75:8<<<A>=>88/596<;--)-2----//(/4439:9593////&////:;6344:99:3335666699..-.997-/(///(/75/67;>BCBB
@ATNG8:01232:03209
GATGGTAGTGTCATATGAGAGTGTGTACTCATTCGTTTCGGAAGAGACAGGTACGTTAATAGTTAATAGCGTACTTCTTTTTCTTGCTTTCGTGGTATTCTTGCTAGTTACACTAGCCATCCTTACTGCGCTTCGATTGTGTGCGTACTGCTGCAATATTGTTAACGTGAGTCTTGTAAAAACCTTCTTTTTACGTTTACTCTCGTGTTAAAAATCTGAATTCTTCTAGAGTTCCTGATCTTCTGGGTGTATCAGCGAGTATCTACCATCGAATCCTCTTAGTCT
+
@C@>?CCCCCCCCCCDFCBBBA@@CCCCCCBC@CCCE?EC>B>@AACCCCACBCCE@C@BBBB?B@BBBBABB;;:;BCCC0;;89:AG=@?@C@BBD@AB8;<BBBCADFFIHCCC?BBB?A?BB@@?B;;5;A;;5;ABAAAAABBCBAAA;;5;;;4:;2:299949::<<7<<<;;;(9.5.55555$4;444)544555555949999(9;@;;<A@BD@CCC;;:B@EABBACDC@CBBB=BBCCCCCAAAAABBCCCCC?;;;@@=@A>AAA<@@B@A
@ATNG8:01241:03248
GATGGTAGAGTATCATGTGTATCTCCAGAAGTCAGGAACTCTAGAAGAATTCAGATTTTTAACACGAGAGTAAACGTAAAAAGAAGGTTTTACAAGACTCACGTTTAACAATATTGCAGCAGTACGCACACAATCGAAGCGCAGTAAGGATGGCTAGTGTAACTAGCAAGAATACCACGAAAGCAAGAAAAAAGAAGTACGCTATTAACTATTAACGTACCTGTCTCTTCCGAAACGAATGAGTACACATCGTCGTGTCGTGCTACCATCGAATCCTCTTAGTCTT
+
555>9>=BA<<<;;;<<>;@;@<=?8>9=3=:>:<9<8<<>>=;;837/71;9<<<===+@9A>996?999DD>966=???+<<:>7<<<165=:>666==9888083:<7AAB455<<ABC@CDCCCCB;;4:?:;69;9@BA@A?C8;;B=@@C@@@AA=::8>;;;<<89995///88/8883333333#/838/////996151555519/77=9;.444444;3:045>39990444537;9333889454:::999<<88483339499.33/0666//(
@ATNG8:01249:03244
GATGGTAGATATATGCACGCTCTACCAGAAGATCAGGAACTCTAGAAGAATTCAGATTTTTAACACGAGAGTAAACGTAAAAAGAAGGTTTTACAAGACTCACGTTAACAATATTGCAGCAGTACGCACACAATCGAAGCGCATTAAGATGGCTAGTGTAACTAGCAAGAATACCACGAAAGCAAGAAAAAGAAGTAACGCTATTAACTATTAACGTACCTGTCTCTTCCGAAACGATGAGTACTGTATCTATGTGTGCGCTACCATCGGAATCCTCTTAGTCT
+
=6969=<>AA<DBBABDEBCCBB>?9<<A;;>:;9>:>7>??@????@@9?:?933;<==+=8=BB@@ABBBCC644:C>>>+?=7:.555&5:@=@CCCCBB;;6439935657;;;;666=>=@A;@????@A@B>AAA;;9:?9?@??3898849=<7:>>8::/447;;;68;;8818::8===>>+7:4:9:39>=><?;?:????;??C?@?AABBBB:97;>9===5000/=>;0844=A;>A@0000000000/86055-0)/1685;7718:888
@ATNG8:01254:03218
GATGGTAGCACGACACGACGATGTGTACTCATTCGTTTCGGAAGAGACAGGTACGTTAATAGTTAATAGCGTACTTCTTTTTCTTGCTTTCGTGGTATTCTTGCTAGTTACACTAGCCATCCTTACTGCGCTTCGATTGTGTGCGTACTGCTGCAATATTGTTAACGTGAGTCTTGTAAAACCTTCTTTTTACGTTTACTCTCGTGTTAAAAATCTGAATTCTTCTAGAGTTCCTGATCTTCTGGACAGAGTGTGCAGATACTACCATCGAATCCTCTTAGTCT
+
77:;<A@?BDDCBCCCBCCAAABBBBDCCCCC=@9994;C>B?BB@@@DE@BBAAA@BACCCB?B?CAA?ABBBB<??CCC2A@?AA@@;@::9;@@A>AD?BBBBAA>ABBBBAAB<?99296;<<==>>>;>@AA<AAAAAAA>@@A<><>=>::;:<>>=A<AA>>>AAAA7;:AAA6A<@9<<DDC/?A>>>29:<=<>>=>A;????/?;;;B=C<>><>@@>>==<@<@A@@@@<AAA=AA<<>>>>:::AAA@@@@@@<@@@?@<?@<@@@<>>>>>
@ATNG8:01258:03222
GATGGTAGTAGTACACTAGTCATACCAGAAGATCAGGAACTCTAGAAGAATTCAGATTTTTAACACGAGAGTAAACGTAAAAAGAAGGTTTTACAAGACTCACGTTAACAATATTGCAGCAGTACGCACACAATCGAAGCGCAGTAAGGATGGCTAGTGTAACTAGCAAGAATACCACGAAAGCAAGAAAAAGAAGTACGCTATTAACTATCAACGTACCTGTCTCTTCCGAAAACGAATGAGTACTATAGACTATCTGAGACTACCATCGAATCCTCTTAGTCT
+
::<=@CCBBCCCBBBCCCCCCB@@@>@@@@CCBBAB7;6<BC@@@C?BA?B?;;;AAAAC2B@CCCBBBCCBAB=ABBHMEG5AA?A?BBC<CCIGDCCCFCCBA=A@@@>@CC?BBBBDBCCCCCFCCBCC?CCCB?BBCC@@@B@C@B@@>ACCBBAAC?CCAAAC?AA?CCC>AACCC=???;?>=>@/@A=@?>>@@BBA:><>A<;;A=@@@;;7;;;???>9=8====/=;;6;=??A??????>>@@A@CCCCCBBBBB?BBBBB?AA;@@@=@CA??
@ATNG8:01259:03206
GATGGTAGCGCATATCAGCGCAGCCCAGAAGATCAGGAACTCTAGAAGAATTCAGATTTTTAACACGAGAGTAAACGTAAAAAGAAGGTTTTACAAGACTCACGTTAACAATATTGCAGCAGTACGCACACAATCGAAGCGCAGTAAGGATGGCTAGTGTAACTAGCAAGAATACCACGAAAGCAAGAAAAAAGAAGTACGCTATTAACTATTAACGTACCTGTCTCTTCCGAAACGAATGAGTACGATGAGAGAGCTCTCTCTACCATCGAATCCTCTTAGTCT
+
BAA@>BBBAB@@ABBCCECBBB@AA<ACC@CGCCAB@B?BBGCCDC?BB?C?DAC;;;;;*;>BBCCCDECCCH?DCBBAAA0AB?BAHFF:CCCACCCCCCBAA?B?CB?CCC?AABBCCCCCBBBBCBBABB@@@=@AAAAA@@<A?CCCACCCCCBBB@CBCAA@?CB?A??9<<987*9==99::9:9%9><=978@@BBB?B?@BAA7;7;?CCDADC@@@CD=?=:;;0;@@:??CABBBBCABBBBBBDBBBBBBB?BB?A@@?A:??;A@>:888<<
@ATNG8:01262:03207
GATGGTAGGTGCACATGAGTGTATCCAGAAGATCAGGAACTCTAGAAGAATTCAGATTTTTACACGAGAGTAAACGTAAAAAGAAGGTTTTACAAGACTCACGTTAACAATATTGCAGCAGTACGCACACAATCGAAGCGCAGTAAGGATGGCTAGTGTAACTAGCAAGAATACCACGAAAGCAAGAAAAAAGAAGTACGCTATTAACTATTAACGTACCTGTCTCTTCCGAAACGAATGAGTACGTGTGCGACGTGTCTCCTACCATCGAATCCTCTTAGTCT
+
4;==?CCC@BBBCCCCCCCCDCCBC?BAB?BBCCCD?B?CCCCBBB@BB?B?CBBBCCCC5BBCCCCCCCCCC=CDDDDDD2CB@D@BBB:CCD@ABBCCCA>>=?>AD?BAC?BBBABCCCCCCCCCCCB?BBAA>B@@@BBBB>B@CDD@CCABBAAA?AAAAAA?BC?@@@577>>?9?<<8788888%0>;@00/@=AAA:>:<?>>8>:=@CCC@CCA@@CC@C?;::5;BB?BAABBBBBBB>?>AAABBBBBBB?BBC?CA=>A=@@<:;98==:::
@ATNG8:01214:03262
GATGGTAGACACGTGTGCTCTCTCGTACTCATTCGTTTCGGAAGAGACAGGTACGTTAATAGTTAATAGCGTACTTCTTTTTCTTGCTTTCGTGGTATTCTTGCTAGTTACACTAGCCATCCTTACTGCGCTTCGATTGTGTGCGTACTGCTGCAATATTGTTAACGTGAGTCTTGTAAAACCTTCTTTTTACGTTTACTCTCGTGTTAAAAATCTGAATTCTTCTAGAGTTCCTGATCTTCTGGAGATATCATCAGCGAGCTACCATCGAATCCTCTTAGTCT
+
?<==@CBBDCCBCCCABABCCCCCCCCBCBCC@CDDD=BB@B@BBBBBCC=@@C??=@@CBBA?B?CAAACCCCC?ABCCC3BA>?889.7AAA?BBA>@C599ABCC?B@@?>>==<>@@<@=AAAA@@@@;@AAA:>>@A?????AAAA@@@A=>>><??<A<A???ACDBA8>>ABB5B=B;>:;;;,97777),,,,,,7<6;8;BBC.A=>?@9@<@A<ABA@@@A<A=AAAAAB7;<B:>>=BAAA@A??@AAAAAA;;7;?===<=>:>?A=????B
@ATNG8:01217:03270
GATGGTAGCTCTGCTCTGACTCTCGTACTCATTCGTTTCGGAAGAGACAGGTACGTTAATAGTTAATAGCGTACTTCTTTTTCTTGCTTTCGTGGTATTCTTGCTAGTTACACTAGCCATCCTTACTGCGCTTCGATTGTGTGCGTACTGCTGCAATATTGTTAACGTGAGTCTTGTAAAACCTTCTTTTTACGTTTACTCTCGTGTTAAAAATCTGAATTCTTCTAGAGTTCCTGATCTTCTGGTGTCGTCTATCATGTACTACCATCGAATCCTCTTAGTCT
+
AAA>@CBBCABBBBBCCBBCDCCCBBBAAB::8:ABB>BD?C?CCCCCCD@EEBBB?BACBBB@D=BBCCCCDCC=:9999':B?BCCE?DDEC@CCCACC>@@BCCC@CA@@CCCC?CBC@C@CFCCCBBB@CCCC?CCBBC@@?BCBBBCCBB?BCCACC?B?BBCCCCDCC@CCCCC;C@C@BCCCC2CC@AA<ABBCCCBBBA?ABAB2BBBAA@A@EE?BBCCE@@>@ACCCDCC>AAC@BBBFCCBBBCCCCBBBCCBB?BCCDFA@@=?CB?BCCDB
@ATNG8:01223:03264
GATGGTAGCACACGAGATCTCATCGTACTCATTCGTTTCGGAAGATACAGGTTCGTTAATAGTTAATAGCGTACTTCTTTTTCTTGCTTTCGTGGTATTCTTGCTAGTTACACTAGCCATCCTTACTGCGCTTCGATTGTGTGCGTACTGCTGCAATATTGTTAACGTGAGTCTTGTAAAACCTTCTTTTTACGTTTACTCTCGTGTAAAATCTGAATTCTTCTAGAGTTCCTGATCTTCTGGACAGAGTGTGCAGATACTACCATGATAACCTCGAGTCT
+
B@A>@B<ACCCCCEECCCCCCCCCBDCCCCBC?CJEF>BB?B>@@???BB?B@BEC@B@BBBB?B?BBBBBBBCC?BBCCC3BA=?789.7CAC@CAA>AB599CBBC?BBBCA@=A<A>><>=>>>@@@AB=???@=@===889???@BD@>>>6;;?;@A;>;===>=<<<94;<=CC2D;@<@@@@@/;>333-3-----97-//..&.355=5=55505AA>;;7499=@?999,//959:;?76/96///==88=@@A<>>AA;;7;9>??A:=::
@ATNG8:01225:03287
GATGGTAGGCGTGTGAGAGTCTGCCCAGAAGATCAGGAACTCTAGAAGAATTCAGATTTTTAACACGAGAGTAAACGTAAAAAGAAGGTTTTACAAGACTCACGTTAACAATATTGCAGCAGTACGCACACAATCGAAGCGCAGTAAGGATGGCTAGTGTAACTAGCAAAATACCACGTAAGCAAGAAAAGAAGTACGCTATTAACTATTAACGTACCTGTCTCTTCCGAAACGAATGAGTACGATGAGAGAGCTCTCTCTACCATCGAATCCTCTTAGTCT
+
<=>A@DBB?BBCEDCBBBCBBB@@@6ADE@CCCCBB?B@CBBCC??<@C?@?BA@AABBB3C@BCBBBBBBBBB=ACCCCCC2A@;@8=>>5>BC?B???BB@??<@<??;???9==>>@@@@?@@@@><<A;888C:>;>=@@==:<<A<@>@>>?@><<8>DA=8888+9??8??AAA?BA?<9999*:@<A999CCCBB@B@BBCCACACCCCDABBBBBCC?B@BBD<BBB>AABBBBBBABBBCBBBBB>>>BBBBBA?CCCAB=BC?CB@<?=::;
@ATNG8:01234:03259
GATGGTAGGACGAGCGTCTGAGAGGTACTCATTCTTTTCGGAAGAGACAGGTACGTTAATAGTTAATAGCGTACTTCTTTTTCTTGCTTCGTGGTATTCTTCTAGTTACACTAGCCTATCCTTACTGCGCTTCGATTGTTTGCGTACTGCTGCAATATTGTTAACGTGAGTCTTGTAAGACCTTCTTTTTAACGTTTACTCTCGTGTTAAAAATCTGAATTCTTCTAGAGTTCCTGATCTTCTGGGTCTACGCTCGTCGCGCTACCATCGAATCCTCTTAGTCT
+
89:<9==A:@@??=<:966BBCBB?BBBBBCD@BFFF:CCAIBGBCBA@B=;;;@@>C7;9BA?A;>B???B@?@<99999(:=8;880799=4><@>BB?B@CAA=AA@:99<<299/-(-0----235638655,22808:9::9>=@=:;;,0/<;??7927;?997>::.5261;7;7;5;:<:<)6.6<?A3>>8558=<;A57676(////3275>>688==A:A9>9>;;;=>19888*888<==>?>AA=>=??>>>8=<<9:7@A<???<@AA88
@ATNG8:01237:03257
GATGGTAGTGTCATATGAGAGTGTGTACTCATTCGTTTCGGAAGAGACAGGTACGTTAATAGTTAATAGCGTACTTCTTTTTCTTGCTTTCGTGGTATTCTTGCTAGTTACACTAGCCATCCTTACTGCGCTTCGATTGTGTGCGTACTGCTGCAATATTGTTAACGTGAGTCTTGTAAAACCTTCTTTTTACGTTTACTCTCGTGTTAAAAATCTGAATTCTTCTAGAGTTCCTGATCTTCTGGGATGTGTGCGCAGTGCCTACCATCGAATCCTCTTAGTCT
+
A===@A<AB965=;9;9;;;DFCDCBBABA;;49:>>6=C?C:BBBCBCB@B@BA@?@?BBCC@D@BBBAABCBF=@@AAA,;;6:@AB=@@@A=A@B?AD9:;@AA@<AACCCCCD?AAE@D@CCCCCCCB=AABB>BBBBCBBBBBCBBBBBB>BBB>AA7;7;;BBADE;;7;AAAA7A=A5;;;;;*;CBAD8;;;;@AA;;;4;;;;*;ABAA?AACCACCA@ABB=A=@AABCB?BA@@5<0000>>A@@@999C?CCC>?@BBB=BC?BBB?BCC@@
@ATNG8:01242:03266
GATGGTAGTATCTGCACACTCTGTCCAGAAGATCAGGAACTCTAGAAGAATTCAGTTTTTTAACAACGAGAGTAAACGTAAAAAGAAGGTTTTACAAGACTCACGTTAACAATATTGCAGCAGTACGCACACAATCGAAAGCGCAGTAAGGATGGCTAGTGTAACTAGCAAGAATACCACGAAAAGCAAGAAAAAAGAAGTACGCTATTAACTATTAACGTACCTGTCTCTTCCGAAACGAATGAGTACGTGTGACGTACGTGAGCTACCATCGAATCCTCTTAGTCT
+
45>>:C999@95555;;?;BCAAAA@CCCACB@:;;?B;@@DB@?>99:5:;>A0/////$/5//(/;7;=656@4559====0:B:C<CCC;BAB<B;<;A@>99.4.4939::.444359<<==665;;:98<0///(/768/78=5>4://)////789:-//7///1663866(//////&/676377773#374552222888/5/555715,22///4/////69282899(333,33889::=<<;8:::99;888;=<<<;5997//6;;90//38:869
@ATNG8:01242:03283
GATGGTAGTGATACAGATCAGACACCAGAAGATCAGGAACTCTAGAAGAATTCAGATTTTTAACACGAGAGTAAACGTAAAAAGAAGGTTTTACAAGACTCACGTTAACAATATTGCAGCAGTACGCACACAATCGAAGCGCAGTAAGGATGGCTAGTGTAACTAGCAAGAATACCACGAAAGCAAGAAAAAGAAGTACGCTATTAACTATTAACGTACCTGTCTCTTCCGAAACGAATGAGTACGTGTGCGACGTGTCTCCTACCATCGAATCCTCTTAGTCT
+
<<>>=@<ABBDCDCABA==>>6;5926=B=CIBBBB@C@F?A??>B<?>4;6=9334=<;+<6<>8@@@@BBBA>B:;6?>>+<@>;;CCC;CDC?A;<<@BBAC@B?DC@BCB9;;;;;BCCFGECCBA@B?BBAA=@@AAA@?@>C?B@A>ADDDCAAA@AAAAAA@DC?BBD?@@:::,88818999:(7?9>897=<>68177977A69696:9@;@BB??:C?C>?AD>BBA?BBCAAA????989;@A755>==@<>==:<<88:=AA<888:>=<==
@ATNG8:01244:03274
GATGGTAGTGTCAGTGCGCGTCGTCCAGAAGATCAGGAACTCTAGAAGAATTCAGATTTTTAACACGAGAGTAAACGTAAAAAGAAGGTTTTACAAGACTCACGTTAACAATATTGCAGCAGTACGCACACAATCGAAGCGCAGTAAGGATGGCTAGTGTAACTAGCAAGAATACCACGAAAGCAAGAAAAAGAAGTACGCTATTAACTATTAACGTACCTGTCTCTTCCGAAACGAATGAGTACACATCGTCGTGTCGTGCTACCATCGAATCCTCTTAGTCT
+
DBBC@CBBBCCECBBBCCCBB@@EDACCB@BC;;;B?B?BBCCCCD?AA?C@BDA@????.??ABBBBBBBBBB>BBCBDDD5CC@B@CDD;BCCACDCCCCC@?<@=@C?BBB:;;BBBBCIIFBBBCCCB@@@@D?BA???AAA?C@CBA?@ADDCBCC@BBBAAA?BB????<?@@@A9@9:3:8888(8<9<888@AAAA=D=B???;><>BEAC>A@???BC@B?BCC=BBB@B???DDCBBBBBB@BCBDC???BBBBC?CCCBB?BB?BBC?>BDAA
@ATNG8:01246:03262
GATGGTAGCTCACGTACGTCACACGTACTCATTCGTTTCGGAAGAGACAGGTACGTTAATAGTTAATAGCGTACTTCTTTTTCTTGCTTTCGTGGTATTCTTGCTAGTTACACTAGCCATCCTTACTGCGCTTCGATTGTGTGCGTACTGCTGCAATATTGTTAACGTGAGTCTTGTAAAACCTTCTTTTTACGTTTACTCTCGTGTTAAAAATCTGAATTCTTCTAGAGTTCCTGATCTTCTGGTATAACTAGTGTACTACTACCATCGAATCCTCTTAGTCT
+
;5<=:BCC@@;CBBBF;6;GECCBBBDBCA:9;:CCC>BB@D@BBBCCBB@BCAAA@D?BACB@B?BBBAAACCC@BBBBB2BB?BDDD>BBBB<>>A:@C4:98?>@;ACAAA>@?;?=>:==B?>>???A;????:==A>::;?BAAA@>==C7:;;=@A<@=A@@@ABBBB7:;>>>3><A======+==:;;1;67///779<1////'.//.<.5.8>5>??>;;=;@;@>;;=@:>>A<AAAA<AAAA>==>=>>=BBB=B??>>:==9==>>ECB??
@ATNG8:01251:03272
GATGGTAGTGTCAGTGCGCGTCGTCCAGAAGATCAGGAACCTAGAAGAACTCAGATTTTTAACACGAGAGTAAACGTAAAAAGAAGGTTTACAAGACTCACGTTAACAATATTGCAGCAGTACGCACACAATCGAAGCGCAGTAAGGATGGCTAGTGTAACTAGCAAGAATACCACGAAGCAAGAAAAAGAGTACGCTATTAACTATTAACGTACCTGTCTCTTCCGAAACGAATGAGTACGTGTGACGTACGTGAGCTACCATCGAATCCTCTTAGTCT
+
;:==@CBBCCDCBBBCCBB<96@CD@;:;AAA@BBB>B=A>A;;;?BB?BDCB;::BAA.?=?BAAACCCBBC>EBBBBAA2AA;?=@A=BBD@BBAA>B888=B>??;=;;5;==;;;=>>=>>==>KD<?>>A=====>>;<7<5//0=>::?????7;;=@AA=??:?AA;?=8818=<9==@@@,///;==AA>>?=A<@AAA<>;>>>BA=B===<=>6;7;66.700+088:.0/75557@;@@@799899;B;;6;;;:@7;;=??@<@===A
@ATNG8:01252:03282
GATGGTAGCGCACACATAGATACAGTACTCATTCGTTTCGGAAGAGACAGGTACGTTAATAGTTAATAGACGTACTTCTTTTTCTTGCTTTCGTGGTATTCTTGCTAGTTACACTAGCCATCCTTACTGCGCTTCGATTGTGTGCGTACTGCTGCAATATTGTTAACGTGAGTCTTGTAAAACCTTCTTTTTACGTTTACTCTCGTGTTAAAATCTGAATTCTTCTAGAGTTCCTGATCTTCTGGGTGTATCAGCGAGTATCTACCATCGAATCCTCTTAGTCT
+
;6>?;BABC@@@@BBB@BBCAA@?@?;59C;;6:?@@<BD>B?;;:C>CC@B@;;=:=8==@@:<;000/////5:)/////$//)/69;15555.55945;.55;<=?9BBCCCCCC@BBA=A?BBBBCCCD@CCCC?BBBBBBBBBCBCDFCGC?BBB?BB?B>AB@000?>>:@>>>@7>;@<@ACCC1A@BCC=B@@@AA@;::2;;;.:@A::6:;AC?BCC@A@B@B@BBCDFG@BADD=ABCCAABDIDBAAAACCAA?AB@@B>AA@<;;=@BAAA
@ATNG8:01259:03262
GATGGTAGCGCATATCAGCGCAGCCCAGAAGATCAGGAACTCTAGAAGAATTCAGATTTTTAACACGAGAGTAAACGTAAAAAGAAGGTTTTACAAGACTCACGTTAACAATATTGCAGCAGTACGCACACAATCGAAGCGCAGTAAGGATGGCTAGTGTAACTAGCAAGAATACCACGAAAGCAAGAAAAAGAAGTACGCTATTAACTATTAACGTACCTGTCTCTTCCGAAACGAATGAGTACTGCGTCTCACTCTCGCCTACCATCGAATCCTCTTAGTCT
+
::99;A=>@CCCBAADCCCBBBDDC>CDD@CCCCCC@B>BBBBBBC@CC>B>BBBCCCCC5C?CBEECCCCCCC>CBBBAAA2AB>B@CCC<CCBBDBBBCCB??>@@CC@CBB@CBBABBCBCDCCCBBAE@DDCC=BBCBCBBB?IADA@>@CCCCCBA?ACCBBB?AA?ABC>AAB@?9;7838@AAB3BB?B999BBBBB?B?@AAA<@<@ACDC@BBBBBBB?B?BBB>CED@BBBBBBBBBBBBBBBBBBCCDCC?BBA?CCCBB?BB?BBB?BBA@A
@ATNG8:01263:03263
GATGGTAGAGTATCATGTGTATCTCCAGAAGATCAGGAACTCTAGAAGAATTCAGATTTTTAACACGAGAGTAAACGTAAAAAGAAGGTTTTACAAGACTCACGTTAACAATATTGCAGCAGTACGCACACAATCGAAGCGCAGTAAGGATGGCTAGTGTAACTAGCAAGAATACCACGAAAGCAAGAAAAAGAAGTACGCTATTAACTATTAACGTACCTGTCTCTTCCGAAACGAATGAGTACTGTATCTATGTGTGCGCTACCATCGAATCCTCTTAGTCT
+
44<>:CBBCBDDCC@BBCCBCBB@?<@AB>AAA@A@@BABBBCBBB?BDAFABBB@@@@@0@<AACCCCCCBCC>BBCCCCC5BBAC@CCD;CA@>ACCBACCBB?B?BC>BBC@AAABCDDCCCCCCCCBB?@@@@<@ABBDCBB?CACA?=@B@@@CBA?@??BBB@BB=>>>9?>ABA:@>?9>@@@@2@A?CABACA@@@<A<>>>B=B>==BCC@AAACCCD@C=@@?8@;;6;BBBAABCBBABB>>?ABAAA???ABB@BB??@=AA=;;;<AB@@@
@ATNG8:01218:03306
GATGGTAGTATATCGCGTCGCTATCCAGAAGATCAGGAACTCTAGAAGAATTCAGATTTTTAACACGAGAGTAAACGTAAAAAGAAGGTTTTACAAGACTCACGTTAACAATATTGCAGCAGTACGCACACAATCGAAGCGCAGTAAGGATGGCTAGTGTAACTAGCAAGAATACCACGAAAAGCAAGAAAAAAGAAGTACGCTATTAACTATTAACGTACCTGTCTCTTCCGAAACGAATGAGTACTACTCTCAGAGACACACTACCATCGAATCCTCTTAGTCT
+
5===ACDGBBBB;69A>?ECCCDDE@B;;75>?=?;6?49@@@ABB=@A=@=@BAAAAAA0@>BBBABCCBBBB9==;:999'59.57=>>8A<CAC<AAB>>00-07>>6=>D@DCAABDECCBCDCCDCB@BBBB?A@AA@AAA<@<@;;6;CCACCDD@???@CC?CB@BB@<>>9999*99929:::::%/;7;///=<CAA<><<;??;>:>?B;;8:B???BB?B?CBE=BBC?BCBCCBBBCCCCBBBBBB>>>@@@@@@<A=:::68818==8;????
@ATNG8:01218:03346
GATGGTAGCGCGACGAGCGTAGACCCAGAAGATCAGGAACTCTAGAAGAATTCAGATTTTTAACACGAGAGTAAACGTAAAAAGAAGGTTTTACAAGACTCACGTTAACAATATTGCAGCAGTACGCACACAATCGAAGCGCAGTAAGGATGGCTAGTGTAACTAGCAAGAATACCACGAAAGCAAGAAAAAAGAAGTACGCTATTAACTATTAACGTACCTGTCTCTTCCGAAACGAATGAGTACTATGTAGAGCTCTATACTAATCGAATCCTCTTAGTCT
+
BBAB?BCB?@@BBBCDCCBBBCCBB>BCC@CBBCBB?B@BBCBBCB@BB>B>B@BBBBBB3B@BBBCCCAAAAC<BAAAA@@,;;5;9@AA9CCD@DABADDB;;7:>AA=BBB::9AABDCCCCCDCBCBB?ABBB>AAAABA??<@?A@@>@CBBAADC?AAAAA@?CC@>>?;?=9:9,8;;8988888%8=:>888AABBB:>:>>BB:>:<>A@@=@A???BB@D@BBA;@::59BBCDDCBBABBAAABBBB>==>AAA<@@==8=<8;;69;;///
@ATNG8:01222:03346
GATGGTAGTGTCATATGAGAGTGTGTACTCATTCGTTTCGGAAGAGACAGGTACGTTAATAGTTAATAGCGTACTTCTTTTTCTTGCTTTCGTGGTATTCTTGCTAGTTAACTAGCCATCCTTACTGCGCTTCGATTGTGTGCGTACTGCTGCAATATTGTTAACGTGAGTCTTGTAAAACCTTCTTTTTTACGTTTACTCTCGTGTTAAAAATCTGAATTCTTCTAGAGTTCCTGATCTTCTGGGTGTATCAGCGAGTATCTACCATCGAATCCTCTTAGTCT
+
5>>?@BBBBABBBCCCCCCCCCCCCCBBBC@@;@@?@;@C?C?CBBCCCCACCCCB@C@CBBB@C@CCDF@@@CD?BABBB3BB?CCCD>CCAA?BCCACC>AADCDD@D?CCCBB?BBB?B@CBA@@BAD@CBBB=BBCCCBBACBBBBBBBA>CCCABB?B@AAACCBBBC@BCCCC9@;>;::9:9:$;DCCC<BBBBCDDBBB@CCCC5BCCCC@CBBB?BBBBBBA?B@AA@CCC?C?@@=ACCCDCCCEECCCCCBBBC?B9::C=AA@BBBAEC@?@
@ATNG8:01227:03348
GATGGTAGACATATCGTACTCTCTGTACTCATTCGTTTCGGAAGAGACAGGTACGTTAATAGTTAATAGCGTACTTCTTTTTCTTGCTTTCGTGGTATTCTTGCTAGTTACACTAGCCATCCTTACTGCGCTTCGATTGTGTGCCGTACTGCTGCAATATTGTTAACGTGAGTCTTGTAAAACCTTCTTTTTACGTTACTCTCGTGTTAAAAATCTGAATTCTTCTAGAGTCCTGATCTTCTGGATACACTCATGTGCACCTACCATTCGAATCCTCTTAGTCT
+
8;;<5::<=:>@?AAED>@A@;95;<<<@=AA=A@@@;@D?C?CCDADCB@BC???4<;>:>?=:6;<::::=::6:====+9838222)299:2==@7@A<::>99>9///9=<>?=?>><>;@@>===?>:?;;;98/////(/888:99;99:47773//*/4:<>;;:==@7;6@@>2>+/)/////*/<774666//-2,,-*-;;;+66;9<484//)/9976---)--56//*/79488A@>>>???AAABBB===<9661669277+--30666<<
@ATNG8:01230:03343
GATGGTAGCGAGCGAGTGTGTATACCAGAAGATCAGGAACTCTAGAAGGATTCAGATTTTTAACACGAGAGTAAACGTAAAAAGAAGGTTTTACAAGACTCACGTTAACAATATTGCAGCAGTACGCACACAATCGAAGCGCAGTAAGGATGGCTAGTGTAACTAGCAAGAATACCACGAAAGCAAGAAAAAGAAGTACGCTATTAACTATTAACGTACCTGTCTCTTCCGAAACGAATGAGTACGTGTGCGACGTGTCTCCTACCATCGAATCCTCTTAGTCT
+
DCCB@ABBCCBCBCCDDCCBBBBCC?BBC>A@BCAA=A<@@CCCCC?B>AB?ACB@@@@@0@?CCIHGCCBCCD=C@;;:::'9=;>2999&9AA?CBBBBBA@@=@<@A>AAC?BB??@@ABCBCDCCBBC@C@@@>AAAA@@@A;A=A;;7;C@@@BCC@BAB@@??CC?CBB=AA@@@;@??9?BBBB3AA=ABBBBBBBC>B>=??D<@:=>CBB?BDCCD@@=@@@@@;@DB?BABCCBBBAA9::9BC@AABAAA@BAB?BBB@@<AD:>===AAAA@
@ATNG8:01233:03306
GATGGTAGGCGAGAGTGAGACGCAGTACTCATTCGTTTCGGAAGAGACAGGTACGTTAATAGTTAATAGCGTACTTCTTTTTCTTGCTTTCGTGGTATTCTTGCTAGTTACACTAGCCATCCTTACTGCGCTTCGATTGTGTGCGTACTGCTGCAATATTGTTAACGTGAGTCTTGTAAAACCTTCTTTTTACGTTTACTCTCGTGTTAAAAATCTGAATTCTTCTAGAGTTCCTGATCTTCTGGTGTCGTCTATCATGTACTACCATCGAATCCTCTTAGTCT
+
BBBA?BBB?BC@@CBBMICCCCBBBCBBBB996:AAA<CB?B@BCCCCBB=BDDBA<A>BBBB?B>AABBBBBBB?BBBAB3AB?B@@B<BBBB=@@B@BB>ABBBBB?ABB>A>AA;A==9>9<<<?>===;DDAA5;;?>>>@>@BA>?><<@9;>=<AD;A;AA=>>>>>?;A>===6<<@:9<999*;=99<1;99678><<==@CCA/B???A<A;?>=?>=>?>>:>:>?>>>?5;;A;<<<?A>888AA@=;;AAAAA;AAA>>:>A;?>>:>>===
@ATNG8:01235:03312
GATGGTAGGCACTGCGCACACATCCCAGAAGATCAGGAACTCTAGAAGAATTCAGATTTTTAACACGAGAGTAAACGTAAAAAGAAGGTTTTACAAGACTCACGTTAACAATATTGCAGCAGTACGCACACAATCGAAGCGCAGTAAGTATGGCTAGTGTAACTAGCAAGAATACCACGAAAGCAAGAAAAAGAAGTACGCTATTAACTATTAACGTACCTGTCTCTTCCGAAACGAATGAGTACTACTCTCAGAGACACACTACCATCGAATCCTCTTAGTCT
+
:@;9:;=A?>=BBC===?<AACC>B<B@@?@<B@9966:>BCBCCC@CD?B?;;:AAAAB3A?BAA@BBBDCCC9<;99:::':=;>4999&9>>9?A@@BBB;;7;<@@?BBC@CBABBCCCBCCDDDDBB?AACC?BAAACBBB?CCCAA>ACCAABBC@CCC???@BB@AAA?BBBBF@F::98A@>@/<<8<:::@@BBD;@<A@==:=;?>BBC@CA??BBF?B?BBB=BBB?BBAAAABBBBBBBABB@@;>@AAAA==8===::478079:3:>ABB
@ATNG8:01235:03334
GATGGTAGCGCATACATAGATACAGTACTCATTCGTTTCGGAAGAGACAGGTACGTTAATAGTTAATAGCGTACTTCTTTTTCTTGCTTTCGTGGTATTCTTGCTAGTTACACTAGCCATCCTTACTGCGCTTCGATTGTGTGCGTACTGCTGCAATATTGTTAACGTGAGTCTTGTAAAACCTTCTTTTTACGTTTACTCTCGTGTTAAAAATCTGAATTCTTCTAGAGTTCCTGATCTTCTGGTCTACTACACTGTACTCTACCATCGAATCCTCTTAGTCT
+
@A@>@CCCBBBDCDCGBBBCCCCDCCCCCBAA?ACEE>BB@B@CCCCCBB?BBBBC@C@BBBB?C@DDBDCAA@@<A@@@@0AA?ABBB=BCBB>BCC?CB?AABCDC@CCCBBDDD@BBB?C?CDCCABAD@CCBB<@ACCCCCBBBCCCC:9:@CCC@CC@C?CBBBBBBBB>AAAAA7B<@9:::::*:@?BB9;;DBBBBCBC?BBBB3B@ABCAG@CC?BDDDBAB?B@DDDBBB;::C@CBBCCCCCBACCCCDCCCDD@B@@@@<@C@@A@?BC@@A
@ATNG8:01239:03312
GATGGTAGAGAGAGCTCTCTCATCGTACTCATTCGTTTCGGAAGAGACAGGTACGTTAATAGTTAATAGCGTACTTCTTTTTCTTGCTTTCGTGGTATTCTTGCTAGTTACACTAGCCATCCTTACTGCGCTTCGATTGTGTGCGTACTGCTGCAATATTGTTAACGTGAGTCTTGTAAAACCTTCTTTTTACGTTTACTCTCGTGTTAAAAATCTTGAATTCTTCTAGAGTTCCTGATCTTCTGGTGAGATATGCATGATGCTACCATCGAATCCTCTTAGTCT
+
BB;;;;BCCBACDDD:66CEFECCCCAAAC=;;;EFL?CB@C@CABBCCC>@ACCC@D?BBAA?A?BBBBCBBB@<>=<<<'<;1;==<3=@@A=ABB>BC7:98@@C=ABBB==>@<@@@=D;???AA@@@<AAAA:;;>A@@???@??A@@@@7889=AA=B<@?@>>>AAA:==???3?<A<>>AAA/A>>>A8?<:;;=@@@A<===<,=//+/>171;>:>A>>==A:=:=@;;;@<???<??>??@BA???>>>BA<<<=,//66979;4666399;<;
@ATNG8:01241:03346
GATGGTAGAGAGACTGTAGCGCACCCAGAAGATCAGGAACTCTAGAAGAATTCAGATTTTTAACACGAGAGTAAACGTAAAAAGAAGGTTTTACAAGACTCACGTTAACAATATTGCAGCAGTACGCACACAATCGAAGCGCAGTAAGGATGGCTAGTGTAACTAGCAAGAATACCACGAAAGCAAGAAAAAGAAGTACGCTATTAACTATTAACGTACCTGCCTCTTCCGAAACGAATGAGTACTGCGTCTCACTCTCGCCTACCATCGAATCCTCTTAGTCT
+
<==>@CCCBBBCCCBBBCDCCCDCC>BBB?CCD??A?B@CCC??@F@BB@B??>?AAA@A2A>BBBBBBCCCBC@BA@@A@@0@A<A=A@A9ACE@DCBBCCE;;<;?CE?B@@=@@AABBBBCDCCCBBBC?AA@C>@@BBABAB>C@C??>@DDCCACC?AAAAA??AC>@AB>AAAAA=?=<;::999.:A;?;;;AAA@@<@<@BAA<@<>>BCC@CBB?BCC@C?AA@<@AB@CCBBBAAABBBBBBBABBBBABC?CCC?ABBCC?BB?BBB@BBB>?
@ATNG8:01242:03335
GATGGTAGTATATCGCGTCGCTATCCAGAAGATCAGGAACTCTAGAAGAATTCAGATTTTTAACACGAGAGTAAACGTAAAAAGAAGGTTTTACAAGACTCACGTTAACAATATTGCAGCAGTACGCACACAATCGAAGCGCAGTAAGGATGGCTAGTGTAACTAGCAAGAATACCACGAAAGCAAGAAAAAGAAGTACGCTATTAACTATTAACGTACCTGTCTCTTCCGAAACGAATGAGTACTGTATCTATGTGTGCGCTACCATCGAATCCTCTTAGTCT
+
>B@=@BCCBBBCBCCCCCCCDCCCC@CCC@CBBCCC?C?CBBCBCC@DD?C@BBB@AAAA2A?BBCBBAAABBD>CA;;;;;*;B>B5;;;.;BB>BCCCCCCCC@C?CC@BBB?BCBBCCCDCCCAAACCCAFBBB?BBBBBBBB>B?C::::BCCBCCC?CBBBBB>A@>AAA=A@@@@9==;=@@@AA2=A=@>==AABBA:>:=??B<>;>DCCC@BBCBBBB@B@CBB>BBB?BBBBBBBBBBCCCBBBBBBB??@@AAD<BB>>>;;:58878=A:99
@ATNG8:01252:03313
GATGGTAGTCTCAGATAGTCTATAGTACTCATTCGTTTCGGAAGAGACAGGTACGTTTAATAGTTAATAGCGTAACTTCTTTTTCTTTGCTTTCGTGGTATTCTTGCTAGTTACACTAGCCATCCTTACTGCGCTTCGATTGTGTGCGTACTGCTGCAATATTGTTAACGTGAGTCTTGTAAAAACCTTCTTTTTACGTTTACTCTCGTGTTAAAAATCTGAATTCTTCTAGAGTTCCTGATCTTCTGGATAGCGACGCGATATACTACCATCGAATCCTCTTAGTCT
+
9///7=<<CCBB@@<B?@B==CB9:9>;<:<A>@@@@9@@.5.55599BA=>@9444)45:::B2;79?>;;6505<5::<><+<@<888?D<@<=<7;00+/7(--//9947;;;<=;:7;;?;?<B@@@ABCC@BBCB?BBA@B;;;A@@@AAAAB?;;:=@@=?;@?B@@@CAA=@::;;;*;9A9?>@@@0@@CCD:A99666;=99.5555$444595>;@B=@@@;;:A=A?CDCBAA=@?C@CCKABACBBBBCBBBBBB@@>@CFBB?BD@BAA=@C@@@
@ATNG8:01254:03310
GATGGTAGAGAGACTGTAGCGCACCCAGAAGATCAGGAACTCTAGAAGAATTCAGATTTTTAACACGAGAGTAAACGTAAAAAGAAGGTTTTACAAGACTCACGTTAACAATATTGCAGCAGTACGCACACAATCGAAGCGCAGTAAGGATGGCTAGTGTAACTAGCAAGAATACCACGAAAGCAAGAAAAAGAAGTACTCTATTAACTATTAACGTACCTGTCTCTTCCGAAACGAATGAGTACGATGAGATCTCGTGTGCTACCATCGAATCCTCTTAGTCT
+
99:<7AACC@AABCFCCCCDCCCCC?CCB@DCEC<<;;?BCB?@?C@CD?B>?>==<<<?,=9=?A::8A?AAD>>=@@?>>+9:869>>>7C@@<@?==<?>99247985?AA<?@889CCCICBBCCDBB?BAAA>A@AA???@=A=A;;6;BBAAA@B=AABBBB?BB?BCA;==:9:,7<<9=@@@@2;>9>=>>AAC@@=@=?@?B<A<@@@@@<@>=>=?A5;5;>=4;;;;===AAAAA===>ABAAA>>>A>==@>>;>?@@A<??<@??<????@
@ATNG8:01255:03314
GATGGTAGTGTGTCTCTGAGAGTAGTACTCATTCGTTTCTGAAGAGACAGGTACGTTAATAGTTAATAGCGTACTTCTTTTTCTTGCTTTCGTGGTATTCTTGCTAGTTACACTAGCCATCCTTACTGCGCTTCGATTGTGTGCGTACTGCTGCAATATTGTTAACGTGAGTCTTGTAAAACCTTCTTTTTACGTTTACTCTCGTGTTAAAAATCTGAATTCTTCTAGAGTTCCTGATCTTCTGGGTGTATCAGCGAGTATCTACCATCGAATCCTCTTAGTCT
+
@BAA?BCFBBBCCCBCCHCBBACCCCCCCBBB?BBBC>CBBB?BBBBCCC?@@DCC@B?CCCB?C?CCCCCCCCC@CCCCC5BB=A@@@;@@BB?BCBDGD?A@BDCC@BBCCCCCC=AAD@D@DCBBBCBB?BCCC?BABBCCCBBBCCCCCCC@CCCBCC>B@BBCDBCCCC?A??@?5==?:=>=>>0>ACCC>CAABBBCBBB5;;;;*;CC@A?B>BD@CCCCCBB@B@BEECDC@BBCB<AA;;;@@>>=999<ACCAB?ACCBC?CDBECC@CCBBC
@ATNG8:01260:03322
GATGGTAGTAGTACACTAGTCATACCAGAAGATCAGGAACTCTAGAAGAATTCAGATTTTTAACACGAGAGTAAACGTAAAAAGAAGGTTTTACAAGACTCACGTTAACAATATTGCAGCAGTACGCACACAATCGAAGCGCAGTAAGGATGGCTAGTGTAACTAGCAAGAATACCACGAAAGCAAGTAAAAGAAGTACGCTATTAACTATTAACGTACCTGTCTCTTCCGAAACGAATGAGTACTGTATCTATGTGTGCGCTACCATCGAATCCTCTTAGTCT
+
8::;5:;BBBBHBBB=???@DCCCC?B@A=@CBBBB@B?BBDABAB@BE@C?BB@?@@@@,=3::AA@@BA???6=>;;999$9:7=7<<<066=:>;<?A>;//*/3993::<055>9;>>CCCCBBBC@@>@AAA?BBBBCCCD8;8<;;6;AA@CBAA>BBAAAD?CB?BBB<?:@??7?00)//000(//(355675522,256678:>9?>B@@<@B@@==?30+/0>3;00*//98>;=====8==8<;>:>>@9>>>@<@AAA=1669///57;?BB
@ATNG8:01260:03332
GATGGTAGATACTCGCTGATACACCCAGAAGATCAGGAACTCTAGAAGAATTCAGATTTTTAACACGAGAGTAAACGTAAAAAGAAGGTTTTACAAGACTCACGTTAACAATATTGCAGCAGTACGCACACAATCGAAGCGCAGTAAGGATGGCTAGTGTAACTAGCAAGAATACCACGAAAGCAAGAAAAAGAAGTACGCTATTAACTATTAACGTACCTGTCTCTTCCGAAACGAATGAGTACACACTCTCATATGACACTACCATCGAATCCTCTTAGTCT
+
89;<?BCBCCBBBCCCCCCBBBCCD>CBB?CIKCAA?A?CABAACC@BB?B?AA???FCF3C?BBBBBBBCBBB=AA;;;;;*;@;A<@@A7@CC@BFCBCCCBB?B?BC@CCC>AABBBBCCDCCBDCCCC?CCCC<@@AAAAAB=B=B??>@FBBBBBB?BCCBBA?BB>B@@=@A@@A=?==;:9999(:=:=;;;AAAAA<A:>>AA<A<ABCAA>@C@@?BC@B?BCC>CBB?BBBBBBBBBAABCCB?@AACAAACCCC?BBBBC?BB???>=@BAAA
@ATNG8:01262:03321
GATTAGTCTCAGATAGTCTATAGTACTCATTCGTTTCGGAAGAGACAGGTACGTTAATAGTTAATAGCGTACTTCTTTTTCTTGCTTTCGTGGTATTCTTGCTAGTTACACTAGCCATCCTTACTGCGCTTCGATTGTGTGCGTAACTGCTTGCAATATTGTTAACGTGAGTCTTGTAAAACCTTCTTTTACGTTTACTCTCGTGTTAAAAATCTGAATTCTTCTAGAGTTCTGTTCTTCTGGAGATACACATGATACTCTACCATCGAATCCTCTTAGTCT
+
@;:45<<AA@@<99666<<=@;;5<<<<<<@@AAC=BC@D@CCBA@AA00-=8838,//7507)//;:/55::344444$4@:??CC9?5667;<>9=B969:;895;;=@>??C<??B<?<A>999@9986?AD@DBBA>><00)/0///)/;96844.4828493////<<<7666::+;4945555&5//7:)///59695:;.9444$4::;<0405:049B@?<B??:>>9;;6;7929?>@A;:9A?>>AABBCBBB?B>=>B?BC?CBB?BCBAA
@ATNG8:01263:03343
GTGGTAGTGTCATATGAGTGTGTACTCATTCGTTTCGGAAGAGACAGGTACGTTAATAGTTAATAGCGTACTTCTTTTTCTTGCTTTCGTGGTATTCTTGCTAGTTACACAGCCATCCTTACTGCGCTTCGATTGTGTGCGTACTGCTGCAATATTGTTAACGTGAGTCTTGTAAAACCTTCTTTTTACGTTTACTCTCGTGTTAAAAATCTGAATTCTTCTAGAGTTCCTGATCTTCTGGAGATATCATCAGCGAGCTACCATCGAATCCTCTTAGTCT
+
CBC?BCBBBDDCCCCCCDCCCCCCB@BCD@@?@C;CC?C@DBCCCBB?CCCCC@CACCCC?D?CCDEBCCCC?BBDCC1CC@CBDC>CDBB>ACC@CC@BBBCCC@CAAABBA>BDD@C?DDCCCCCB@CDBC?CCBBCBBDBCCDDB??@@C@@=@C?B?BACCCCDEF>BAAAA9@?C?;;;;;.:BBDH=BBCJFCCCBC=@@AA0AABBB>B@CC@CBBBBBB?B@CCBCBB?BAC>BBBBCCCBBBCCCC@@?CCC?CBCBB@BB?BBB@BCCCB
@ATNG8:01214:03353
GATGGTAGAGAGACTGTAGCGCACCCAGAAGATCAGGAACTCTAGAAGAATTCAGATTTTTAACACGAGAGTAAACGTAAAAAGAAGGTTTTACAAGACTCACGTTAACAATATTGCAGCAGTACGCACACAATCGAAGCGCAGTAAGGATGGCTAGTGTAACTAGCAAGAATACCACGAAAGCAAGAAAAAAGAAGTACGCTATTAACTATTAACGTACCTGTCTCTTCCGAAAACGAATGAGTACGATGAGAGAGCTCTCTCTACCATCGAATCCTCTTAGTCT
+
;545:===BCBBBCA@ADFCCC@?>;@@@;>AA@@?7>7:?ABBBB>BC?B?AAABBBAA2@49:?@@@@??>>8739<;;;(59255:@:4@<<=@A665==95267;;?BCC?BCBABCCHGCBABDCBA>AA@@<@@?:9:99;@=AAA=?A@??:==9888BAA>A@<?@>6;=??@:>=>?@@@A@@'>=9;858>>@?@7957A66.5:77@A?:?@@998?8<43788-8?>:>>>CCCFEB:9:BB??@A>>>>;;;>=<A===?:==7;;;5;;>>;
@ATNG8:01217:03350
GATGGTAGCGCATATCAGCGCAGCCCAGAAGATCAGGAACTCTAGAAGAATTCAGATTTTTAACACGAGAGTAAACGTAAAAAGAAGGTTTTACAAGACTCACGTTAACAATATTGCAGCAGTACGCACACTATCGAAGCGCAGTAAGGATGGCTAGTGTAACTAGCAAGAATACCACGAAAGCAAGAAAAAAGGAGTACGCTATTAACTATTAACGTACCTGTCTCTTCCGAAACGAATGAGTACCTCTCAGACGCTCGTCCTACCATCGAATCCTCTTAGTCT
+
=>>>@CBBBDDDBBCCBBBCDDDDD>CCCACCCDBB@B>BABBBBC?BG@B>AABCCFEE5C>BBCCCCCCCCD>CCCCBBB,;:4;=ACC:CCC@BBCBAAA<;7;>AB?CEC?BBCCBBBBBBBCBBCCFFDDBB?BBCBCCBC=A=B::6;CBBBDEE@CCAAAA?CC@BBC?CB:9:,9988999999%05;>//0>>B?B?B?BBAA<A=?>BBB>ABB;;;B?B?BBD?F<:::BCCCCC@BBBBBBCAAADBBBB?>>?@===;;5:@:;;:8=>>;;
@ATNG8:01220:03369
GATGGTAGCGCACACATAGATACAGTACTCATTCGTTTCGGAAGAGACAGGTACGTTAATAGTTAATAGCGTACTTCTTTTTCTTGCTTTCGTGGTATTCTTGCTAGTTACACTAGCCATCCTTACTGCGCTTCGATTGTGTGCGTACTGCTGCAATATTGTTAACGTGAGTCTTGTAAAACCTTCTTTTTACGTTTACTCTCGTGTTAAAAATCTGAATTCTTCTAGAGTTCCTGATCTTCTGGATAGCGACGCGATATACTACCATCGAATCCTCTTAGTCT
+
8<448:<===CB=CCAABBBFCCBBDCBCC@@:@AA@;@A>B?CBCCC@@?ACCCC?C?CCCC?C?CCBBACCBB?BBBBA2@@>A@GF?BBBBACDEAJC?AABCCGAECCCDDCB?BBD@D@CCCCBBBD@CCCC?BBCCDCBBBBCCCBBAC?CCD@CC?C?CBABBBCCC@BBBED:C?B>BBDDD5CBCBB<BBBBBCCCCC@CFFG5CBBBC>B>BB@BBCBAAA@C@CACCDD>A@C@CCCDDDDCCCA@@CCCCBBB?BBCAC?CC?>??>BCB@@
@ATNG8:01222:03372
GATGGTAGTATAGAGCTCTACATAGTACTCATTCGTTTCGGAAGAGACAGGTACGTTAATAGTTAATAGCGTACTTCTTTTTCTTGCTTTCGTGGTATTCTTGCTAGTTACACTAGCCATCCTTACTGCGCTTCGATTGTGTGCGTACTGCTGCAATATTGTTAACGTGAGTCTTGTAAAACCTTCTTTTTACGTTTACTCTCGTGTTAAAAATCTGAATTCTTCTAGAGTTCCTGATCTTCTGGCAGACTCTCACACGCCTACCATCGAATCCTCTTAGTCT
+
@==?@CBBBBCCDCDCCCIBBBDCCBCCCEBB@BBBD=CC@C@???BCDC?AABBB?B@BBAA>A@BBCCBBBBB;A@AAA2@?<@@@B:ACBB?BBB>BB;>=>B@@<??A?><AC9>;=7=;>>>>>;;;;A>>>288AADD>>>BBAA@@@B=;;;;>=5:7:A@@?AAAA8=<CCC5A<A4::AAA/;977;47-----9<7;6;?>>/?>>>B=A=>><><;=>>><><AA@??A7;:@=CA@;;;?>>=A>>@;6===38///=7==69>@<???AA
@ATNG8:01225:03374
GATGGTAGCATCATGCATATCTCACCAGAAGATCAGGAACTCTAGAAGAATTCAGATTTTTAACACGAGAGTTAACGTAAAAAGAAGGTTTTACAAGACTCACGTTAACAATATTGCAGCAGTACGCACACAATCGAAGCGCAGTAAGGATGGCTAGTGTAACTAGCAAGAATACCACGAAAGCAAGAAAAAGAAGTACGCTATTAACTATTAACGTACCTGTCTCTTCCGAAACGAATGAGTACTGCGTCTCACTCTCGCCTACCATCGAATCCTCTTAGTCT
+
::::7<99;;;;@DCCCB??CC9;;9>>:054;>@@<?9@?B<:::48<;@4>?<83333$3166///6;;;6958366>>>+??:>8<<<0<=C?CC=<:AA>>:>:::7<<;9;?@BBBDBBC@@@?@9909;<<7:??C@??C@D?CBB?AABA@?>?;>?<?@@89:?ECC@?>=<<*89818@ACC3BB?B>;;;>>>@=C<@>>><@=@@DCC<<;CBBAC;;6000*//0)0==;==;777;===944<3335:5:;A;==ABC@BB:=<=9>9:9A
@ATNG8:01230:03388
GGATGGTAGCTCGGCTGATGATATCTCCAGAAGATCAGGAACTCTAGAAGAATTCAGATTTTAACACGAGAGTAAACGTAAAAGAAGGTTTACAAGACTCACGTTAACAATATTGCAGCAGTACGCACACAATCGAAGCGCAGTAAGGATGGTAGTGTAACTAGCAAGAATACCACGAAAGCAAGAAAAGAAGTACGCTATTAACTATTAACGTACCTGGTCTCTTCCGAAACGAATGAGTACACACTCTCATATGACACTACATCGAATCCTCTTAGTCT
+
/)///366685//)/99:;<;;;666<7<==8<@@A@@:>=B:953332882949:93333&317333=;<==;;1334499+9;./)//)///5;---///663:7//+/::39;545A;;;=@@B=900;/0/:69779==44048944.4::;333-33:;;;6<=74736;97;;3;7729999*5:-557//.55:5;15399073/.---0-/)/6--/)/(/8:.6660677888::==<:77695223:<9::<:::=8857938..).;999
@ATNG8:01232:03372
GATGGTAGATACTCGCTGATACACCCAGAAGATCAGGAACTCTAGAAGAATTCAGATTTTTAACACGAGAGTAAACGTAAAAAGAAGGTTTTACAAGACTCACGTTAACAATATTGCAGCAGTACGCACACAATCGAAGCGCAGTAAGGATGGCTAGTGTAACTAGCAAGAATACCACGAAAGCAAGAAAAAGAAGTACGCTATTAACTATTAACGTACCTGTCTCTTCCGAAACGAATGAGTACTGTATCTATGTGTGCGCTACCATCGAATCCTCTTAGTCT
+
:==??BBCCCCCCABCCCDDCBBBB<BAA=BBCDAB?A@BCB??@DACC?C@@@???@@@2@?BBBBBBCCBBB9??::;;;*;C>C4;;;-:C@>ABABCCCCB@B@CC@BAA?CC@?ADDCBBBCCCCAB?BDBB?BA@?AA>>:?=@@@=@CBBBCCC?CCCCCA?BB?AAA<??AAA<???>@===>/=A;?;;:AAA@@<@;>>CA<?:?ABBB@BBBBBED>@>A@?:@?>>?CCCCCCBBBBBBB>>>B@<=>?>>>@<@AA@@<??<676=A@899
@ATNG8:01234:03396
GATGGTAGTGTGTCTCTGAGAGTAGTACTCATTCGTTTCGGAAGAGACAGGTACGTTAATAGTTAATAGCGTACTTCTTTTTCTTGCTTTCGTGGTATTCTTGCTAGTTACACTAGCCATCCTTACTGCGCTTCGATTGTGTGCGTACTGCTGCAATATTGTTAACGTGAGTCTTGTAAAACCTTCTTTTTACGTTTACTCTCGTGTTAAAAATCTGAATTCTTCTAGAGTTCCTGATCTTCTGGGTGTATCAGCGAGTATCTACCATCGAATCCTCTTAGTCT
+
8><=?BCDCCCCBBCCCCCBBBCCCCBBBBBA>A???<@A?B?CCCCCCD?ACBBB?C?CCBB=A?GDDGE@BBC=>=>>>0=@;@@BA<@C@A?ACC>BB9:9BCCC@CCCCCCCC?CCC?C?BBCCCCDC?BBCC?CCCCCDBBBBBBCCBBB?BCC?CC?C?@@DBBBDDD@DBBCB7@;@999999(9B@AB>CCCCCCDDCC<@@@@,@AABB@C@BD@BB@AABD?C?CCACCC?CBCC=CCCCDDDDBBBBBCCCDCC@CBBBB?CE@AAB?BB?>>
@ATNG8:01237:03385
GATGGTAGTGTCAGTGCGCGTCGTCCAGAAGATCAGGAACTCTAGAAGAATTCAGATTTTTAACACGAGAGTAAACGTAAAAAGAAGGTTTTACAAGACTCACGTTAACATTATTGCAGCAGTACGCACACAATCGAAGCGCAGTAAGGATGGCTAGTGTAACTAGCAAGAATACCACGAAAGCAAGAAAAAGAAGTACGCTATTAACTATTAACGTACCTGTCTCTTCCGAAACGAATGAGTACATAGATATACGTATAGCTACCATCGAATCCTCTTAGTCT
+
4<99<@<AA?@=B;<;>BDCBAB@@<?CB>BC;;9>2924=@555>9<<8<<48553===+=6<:=888=<:::37;45999$9=9=4:;;-;AC?AABBBCCDD@C@CCC@CC?AABCCBBCAAACCCDAA?@A@@;>>BBBBBB>B@BBB?BCBCCBBB?BBBCCA?BD@AAA<>?BBE<AAC?==>>=/<?;@;::@AAAB7:7;>>=5:7:DBBB?BBAAACC?B?BBB>BCD?BBAAAAAAAAA>>>?AAA>>>D@>>>=:<?@?A<AA<>=86;;///
@ATNG8:01240:03357
GATGGTAGCTCGCTGATGATATCTCCAGAAGATCAGGAACTCTAGAAGAATTCAGATTTTTAACACGAGAGTAAACGTAAAAAGAAGGTTTTACAAGACTCACGTTAACAATATTGCAGCAGTACGCACACAATCGAAGCGCAGTAAGGATGGCTAGTGTAACTAGCAAGAATACCACGAAAGCAAGAAAAAGAAGTACGCTATTAACTATTAACGTACCTGTCTCTTCCGAAACGAATGAGTACTATAGACTATCTGAGACTACCATCGAATCCTCTTAGTCT
+
9:;;@AA@CDBBBBCBDCAABBBAD@CDD?BCCCBA7<7;A@ADAB?AF>A>AC@?????.?=ABBBBBDBBBC>A?:;;;;*;A=A5;;;*9@@;@CBBCDE;:;<@DD@BBD@BBCCDDECCCCCBBBCB?BCAA>A@AACCAA>B@CAB>ADCCBBAA>ABCCCB?CC>BBC>ABBBA8?::39@AAA3A=:>===@@@@A<@<@@@@;>;>:@@C>A@AAABB@B@BBB=AA@?A@?@FFDCBBBBBB@AAADDBBCCCBB?BBBBC?CD>@@A?CBBAA
@ATNG8:01240:03372
GATGGTAGCATCATGCATATCTCACCAGAAGATCAGGAACTCTAGAAGAATTCAGATTTTTAACACGAGAGTAAACGTAAAAAGAAGGTTTTACAAGACTCACGTTAACAATATTGCAGCAGTACGCACACAATCGAAGCGCAGTAAGGATGGCTAGTGTAACTAGCAAGAATACCACGAAAGCAAGAAAAAGAAGTACGCTATTAACTATTAACGTACCTGTCTCTTCCGAAACGAATGAGTACGTGTGCGACGTGTCTCCTACCATCGAATCCTCTTAGTCT
+
89;=@CBDFCDBCAAACCCDCBBAC?CCC=@@CA@B@C@CCCCACC?AB>B?BBBBBCCC3C?BAAAAAAAABB<BBBBBBB5BB?D6;;;6;CCACCCBICCCC@C@BB@BBB@BB@@ABCCECCCCCCCC?CCCC?BBBBBBAA=BADAA?ACCCAAAA?AAABB@>BB?@@A<>>CCD=>??>ABCCC3CA<A766A@A@A;A;@@AA;>8<@BBB?CBCBBBE?B?A@@:ABB?BBBBBCCBBBAAACB@@>>?DCC7<>C=AA>AA<A?;>>><AA=<<
@ATNG8:01242:03350
GATGGTAGAGAGACTGTAGCGCACCCAGAAGATCAGGAACTCTAGAAGAATTCAGATTTTTAACACGAGAGTAAACGTAAAAAGAAGGTTTTACAAGACTCACGTTAACAATATTGCAGCAGTACGCACACAATCGAAGCGCAGTAAGGATGGCTAGTGTAACTAGCAAGAATACCACGAAAGCAAGAAAAAAGAAGTACGCTATTAACTATTAACGTACCTGTCTCTTCCGAAACGAATGAGTACTATGTAGAGCTCTATACTACCATCGAATCCTCTTAGTCT
+
:;:<;???CCCCCB@BAGGCBCAAB=BCC@CCCBBA@B?BBB???B@BD?B@A@@>?>>>.>=AAAAABCDBBB?B?@ABDB2BC@B?BCB<BCCBCBBBCBC;:;<ADD@CCC?BBBABCDEDCBBBCBBB@CCBB?ABBBBBBC>A>@@@<@DBCBBBB@BBBCCA?CC@BBB<??:::,8<<899::::%8>:>888BBAAA;@:??BF:>:=@CBC@CCBBBBB?A?@@@<ABB@DCCBBBBBBBBBB@@??=>=>@@887A=AAAAA=>>:>>><@B???
@ATNG8:01242:03380
GATGGTAGGCGTGTGAGAGTCTGCCCAGAAGATCAGGAACTCTAGAAGAATTCAGATTTTTAACACGAGAGTAAACGTAAAAAGAAGGTTTTACAAGACTCACGTTAACAATATTGCAGCAGTACGCACACAATCGAAGCGCAGTAAAGGATGGCTAGTGTAACTAGCAAGAATACCACGAAGCAAGAAAAGAAGTACGCTATTAACTATTAACGTACCTGTCTCTTCCGAAACGAATGAGTACGTGTGCGACGTGTCCTCCATCGAATCCTCTTAGTCT
+
BCCD995559=:@@>999<956===6?@@:DDHCCB>A=@@955;:7=>4625;;33333$3499:554<==;;2:9/////$//(/5;;;/88;5;333655574938847./+..9776525555559<=:==9719:79;;888-88<=A?>??@B===9=///0>6<=@=>:;>5/.(.7:(.266+22+2586975855?:>7793:166//./5893755262544'--7(--67,-------673.2228839966795505<6////53588
@ATNG8:01248:03391
GATGGTAGGCGAGAGTGAGACGCAGTACTCATTCGTTTCGGAAGAGACAGGTACGTTAATAGTTAATAGCGTACTTCTTTTTCTTGCTTTCGTGGTATTCTTGCTAGTTACACTAGCCATCCTTACTGCGCTTCGATTGTGTGCGTACTGCTGCAATATTGTTAACGTGAGTCTTGTAAAACCTTCTTTTTACGTTTACTCTCGTGTTAAAAATCTGAATTCTTCTAGAGTTCCTGATCTTCTGGCGCTCTGTCACGTCTGCTACCATCGAATCCTCTTAGTCT
+
:<=>@CBC?CCBBCCCCCDEBBBDCBBCCEAA<ABBB<BB@B?AAABBBB?BCAAA?A?BBBB>B>BBCCB@BBC?;;;;;.;A>A<==:>BBC>BBB?BB<@@@BBB>ABA=A>>?;A>>:>:>>>>>>>>:@@AA:>==<<<>>@@A>>9;;C;9<9=AA;>9==A@@@@@@:==?DD5A8;5;>CCA+>=<<>1977///889?:?DDD/A>>>?=A;??;@>@@?==7;9>>?>>>7;;><?==<>A>>?>>@A><=<<@@=B<<<A<AA=<><<@@@@>
@ATNG8:01249:03390
GATGGTAGGTGCACATGAGTGTATCCAGAAGATCAGGAACTCTAGAAGAATTTCAGATTTTAACACGAGAGTAAACGTAAAAAGAAGGTTTTACAAGACTCACGTTAACAATATTGCAGCAGTACGCACACAGTCGAAGCGCAGTAAGGATGGCTAGTGTAACTAGCAAGAATACCACGAAAGCAAGAAAAAGAAGTACGCTATTAACTATTAACGTACCTGTCTCTTCCGAAACGAATGAGTACAGAGAGTACGATATGTCTACCATCGAATCCTCTTAGTCT
+
<<;=?ABB?;66>?<<@959555448445055:<<=7<255:<<::6::.59)4994444&5.55<>9555555)5955555$5<9><>@@2==D;<BAAD@@0000<?><?@A?BCAABBBBDDHC:;;A@AAC@@:;;CCDBAB?C@C;;8;CBBABBB?AAAABB@BB?CDD@BAAAA;A?>8?>>>@,=>88777A==6857:@>@@<><>?CCC@CCCCBBB@E?C@D>CCC>A??@?A@??BBBBBBBBBBBAA???BB?B?>8><<;699:5:86=9
@ATNG8:01253:03368
GATGGTAGACATATCGTACTCTCTGTACTCATTCGTTTCGGAAGAGACAGGTACGTTAATAGTTAATAGCGTACTTCTTTTTCTTGCTTCGTGGTATTCTTGCTAGTTACACTAGCCATCCTTACTGCGCTTCGATTGTGTGCGTACTGCTGCAATATTGTTAACGTGAGTCTTGTAAAACCTTCTTTTTACGTTTACTCTCGTGTAAAAATCTGAATTCTTCTAGAGTTCCTGATCTTCTGTGCTGCGCTGATATGCGCTACCATCGAATCCTCTTAGTCT
+
8;<=?BCCCBCCCCCCDEGBBBBBCDDDDCBB@BBAC=AC=?<?AAACBB?CBAAC>C>BB?@=@?BBAAB@BBB?@<===+=:4=8715<>?<A@A=A>389>A@@=D>>>>AAA9>>A;?9>>A??===;AA??588>>>>AAAA??A<=>F<@??;@?=?<@@@>@@@??;?@@FE6@<>:=9999,9<;99---3---93-//888*79>9;6;5//*/:77;@A=C:::777@6;:BBA@><;;>>>??@@A>=>>>A<AA?>><AA<==>;?@@>>
@ATNG8:01254:03353
GATGGTAGGTACTGCGCACACATCCCAGAAGATCAGGAACTCTAGAAGAATTCAGATTTTTAACACGAGAGTAAACGTAAAAAGAAGGTTTTACAAGACTCACGTTAACAATATTGCAGCAGTACGCACACAATCGAAGCGCAGTAAGGATGGCTAGTGTAACTAGCAAGAATACCACGAAAGCAAGAAAAAGAAGTACGCTATTAACTATTAACGTACCTGTCTCTTCCGAAACGAATGAGTACGTGTGACGTACGTGAGCTACCATCGAATCCTCTTAGTCT
+
::==>@AB?C@A@DBBBCCCCCCCC=C@@>@@BCBB@C@CBBBCCCACE@B?@A@@@?@?,@;@@@BAABCBBB9=<;9999'9>;:9??A7@BA=AA<@@BBBB?B?BB?BDE@BBABBBHCDBBAA@EFG?BBBB?A?@@@???<A@CAA?ADDCBBBE@ABBAAA@EF>AAB?BABBC<B@B>@=>>>/>>;?>;;;GA??;?=B???<A=AADAA>ABBABCB?B????8?AA?CCCBBBBB?@?BBCCCBCCBBAAABBB?EBB??<?B=;;:<?B?>>
@ATNG8:01256:03369
GATGGTAGCATCATGCATATTCACCAGAAGATCAGGAACTCTAGAAGAATTCAGATTTTAACACGAGAGTAAACGTAAAAAGAAGGTTTTACAAGACTCACGTTAACAATATTGCAGCAGTACGCACACAATCGAAGCGCAGTAAGGATGGCTAGTGTAACTAGCAAGAATACCACGAAAGCAAGAAAAAAGAAGTACGCTATTAACTATTAACGTACCTGTCTCTTCCGAAACGAATGAGTACTATGTAGAGCTCTATACTACCATCGAATCCTCTTAGTCT
+
@=@>@CBCCB@@;=>>ECBB@BCC@@AAA@BBB;;7:=B@<@=6969A=A=@@?::::-8;?=?9:9?;737)7744444$5;7<4;;9+955.5<5:555::7;:=<<<<<.40000/<<<?===<<;?=@CAA?BBBBB::8<?<49505<<<<<:>9898AAB>BB?ABA<??CCC<=<<;989888%/93//./589>A;>;::@@5A:@<AAB?B@AABAB?B?@AD=CBA?AAA999BB???BA??@??>@@A>?>=A=ABB8818=::;;8=A???
@ATNG8:01257:03384
GATGGTAGGCGTGTGAGAGTCTGCCCAGAAGATCAGGAACTCTAGAAGAATTCAGATTTTTAACACGAGAGTAAACGTAAAAAGAAGGTTTTACAAGACTCACGTTAACAATATTGCAGCAGTACGCACACAATCGAAGCGCAGTAAGGATGGCTAGTGTAACTAGCAAGATACCACGAAAGCAAGAGAAAGAAGTACGCTATTAACTATTAACGTACCTGTCTCTTCCGAAACGATGAGTACGATGAGATCTCGTGTGCTACCATCGAATCCTCTTAGTCT
+
:6AB9=CL@BBBCBAA@CCBBBCD@7?BB:CCCCCM@C?@@BA@A@>BB@C@CCBBCBBB2B?ACBAAAB@???5>==<<<<,<=8=/733&33;6;<=99;;=@:?;?@;=>=5::?===@>>>>>BBC;;7<BA?9>;;;BAAA=@9@/00/776??@@=@@@@AF@000@A:99888(665-5;=?@:>>;>ADDCCBAA=@?B>>>@B?BBBBC@??CA@??;>;;;;1;?;;>==888;;;==>>;::?AA>>;;;>>;?>?==6:95///6::<99
@ATNG8:01260:03354
GATGGTAGTATCTGCACACTCTGTCCAGAAGATCAGGAACTCTAGAAGAATTCAGATTTTTAACACGAGAGTAAACGTAAAAAGAAGGTTTTACAAGACTCACGTTAACAATATTGCAGCAGTACGCACACAATCGAAGCGCAGTAAGGATGGCTAGTGTAACTAGCAAGAATACCACGAAAGCAAGAAAAAGAAGTACGCTATTAACTATTAACGTACCTGTCTCTTCCGAAACGAATGAGTACTGTATCTATGTGTGCGCTACCATCGAATCCTCTTAGTCT
+
:6A>?CBBBCBBBCCDCBBBBBDBB?BCD@CDBBBB>A>AACCCCC?AC?D@????@@@@2@?CCABBCDCBBB=A@;;;;;*;A>B5;;;.;BB@CBBBDDDDC?B?BC?CDD?BBAABCDDBBBCCBBAC?CDDD?B@A@AAAB>B?B??>?BBCCCCA?ABABAB?AB;>>>788AAA=>??>ACCDC2CD=A::9AAAAA;A7@@AA:>7<AA@@>?@?@?@@>A?BCC>F?><>BBFCBBBABBBBB@A@BB@B>@???@=DD???<<<66759>A999
@ATNG8:01261:03352
GATGGTAGCACGAGTCACTCATATCCAGAAGATCAGGAACTCTAGAAGAATTCAGATTTTTAACACGAGAGTAAACGTAAAAAGAAGGTTTTACAAGACTCACGTTAACAATATTGCAGCAGTATGCACACAATCGAAGCGCAGTAAGGATGGCTAGTGTAACTAGCAAGAATACCACGAAAGCAAGAAAAAAGAAGTACGCTATTAACTATTAACGTACCTGTCTCTTCCGAAAACGAATGAGTACTGCGTCTCACTCTCGCCTACCATCGATTCCTCTTAGTCT
+
,,,608<::<;:5556=666?;;;=:=>@9====A;7A:@@=@@==599058<@AAAAAA1@>BBBAA@B<<=<28844444$45.5.555&5>A8><<<@??<A<@<??=@BF@DBBB@@@@BBB::9CBB=B;:;>A@@?A?@@<A>B;;6;BBAABAC>A:98?A;98339<.44=>>68886377777#7<4:?==88<><:=;<=>>2:4:9A@@?BB::9=>8;67777*777,7>>>?@:B@@@BCA@<<B===>=8;:;9===8887:6::@>BAB>:
@ATNG8:01214:03436
GATGGTAGAGAGAGCTCTCTCATCGTACTCATTCGTTTCGGAAGTGACAGGTACGTTAATAGTTAATAGCGTACTTCTTTTTCTTGCTTTCGTGGTATTCTTGCTAGTTACACTAGCCATTCTTACTGCGCTTCGATTGTGTGCGTACTGCTGCAATATTGTTAACGTGAGTCTTGTAAAACCTTCTTTTTACGTTTACTCTCGTGTTAAAAATCTGAATTCTTCTAGTAGTTCCTGATCTTCTGGTGTCGTCTATCATGTACTACCATCGAATCCTCTTAGTCT
+
ACB>@;666?BBBBBBB@@A<@>;;6659;5519@AA>BB@C@BBCBA<<7;A?BB6:3833:6;8;ADCCCD=B>B?;;;+88144==6;<<?6<<:7?A07733887B==>AA??<?@=??398==;9977<<::2777;;;5657;<;==>?<;:;;?A5:5::=<;9;??<=7979*8193:6;;;,9;---(--6---;<;?<=<<;+9///3.54A<5;;;///786=4;;///<9=<?;;;:<==>>>>B@:;69///=9@=99=177179:7<7<<<
@ATNG8:01225:03423
GATGGTAGTGTCATATGAGAGTGTGTACTCATTCGTTTCGGAAGAGACAGGTACGTTAATAGTTAATAGCGTACTTCTTTTTCTTGCTTTCGTGGTATTCTTGCTAGTTACACTAGCCATCCTTACTGCGCTTCGATTGTGTGCGTACTGCTGCAATATTGTTAACGTGAGTCTTGTAAAACCTTCTTTTTACGTTTACTCTCGTGTTAAAAATCTGAATTCTTCTAGAGTTCCTGATCTTCTGGTAGAGCGTGCATATATCTACCATCGAATCCTCTTAGTCT
+
@CB>?CCCCCCBBBBCCCCCCBBCCCCCAA;;8<BBB=BB?B@BBCEEDDACCCCC@C@CCCC@D@FCCBBBC@@<@BBBA5CC=@@DD>DCCC?@AB=BC?;;;DCEAFCCBCCAA?ABB@B@GCCCCCBB?BBBB@DBBBCABBBBBBBCBBE@CBB?CB?B?BABBBFBBB??;;;;.;=A=;;;;;*;BBBB=BBCCCCBBBB5;;;;*;@@@A=A?BEABBCBBBC@C@BBDA@@?B:;:;CEEDCCDBBBB:;:EDABA@CCDCC?BB?BBB>A??==
@ATNG8:01225:03443
GATGGTAGCTCGCTGATGATATCTCCAGAAGATCAGGAACTCTAGAAGAATTCAGATTTTTAACACGAGAGTAAACGTAAAAAGAAGGTTTTACAAGACTCACGTTAACAATATTGCAGCAGTACGCACACAATCGAAGCGCAGTAAGGATGGCTAGTGTAACTAGCAAGAATACCACGAAAGCAAGAAAAAAGAAGTACGCTATTAACTATTAACGTACCTGTCTCTTCCGAAACGAATGAGTACGAGAGAGCACACGTGTCTACCATCGAATCCTCTTAGTCT
+
>@@>@CCCBCABCCCCBCBDCCCAA?ACBACDDDBB?B@BBBBBBC?BB>B>BBAA@AAA2C?CAAACCBCCCC>@@@@AA@,@A=B5;;;.;CA?CBCBMLEBB?B@CC@CCC<@@BBBBBCCCCCBBBBC@DBBB?BBBB@@@@<A@CCC@CCCBAACA?CABBBB?BB>>>?:===>=5<<>:988898%/<7;///==EAA;>;>?@@7;7;@BAB?BBBA???<?;?@@9@??<?@BCBBBBBCBB<;@BBBBBBA;<;??;?;;;A<@A=>>><@@@@@
@ATNG8:01227:03431
GATGGTAGTGATACAGATCAGACACCAGAAGATCAGGAACTCTAGAAGAATTCAGATTTTTAACACGAGAGTAAACGTAAAAGAAGGTTTTACAAGACTCACGTTAACAATATTGCAGCAGTACGCACACAATCGAAGCGCAGTAAGGATGGCTAGTGTAACTAGCAAGAATACCACGAAAGCAGGAAAAAGAAGTACGCTATTAACTATTAACGTACCTGTCTCTTCCGAAACGAATGAGTACGAGAGTCAGAGCAGAGCTACCATCGAATCCTCTTAGTCT
+
89995;BCBBBBBBBBBAAAB@@6646?>8>@@9657;8<<<555;7;94988<8====>+89<?@999?>8;=39<;:;:.496?.999&5;<7;<AA>@@?@=B?BBABBB@CC;;;@ACCCCDBBB@@<@AAA=@@CBCCBC@D@C@@?ADDDHCBB@AAACCC@CB?BAB>ACA@@<@88939:::(:@=896CA@===3816;AA<B=@>CBB?AB;::BC@C>BBB>BBB?BBCCBBBCCDB?>>BBBBAAAB887::=????@:;;6888:>A???
@ATNG8:01229:03412
GATGGTAGCTCGCTGATGATATCTCCAGAAGATCAGGAACTCTAGAAGAATTCAGATTTTTAACACGAGAGTAAACGTAAAAAGAAGGTTTACAAGACTCACGTTAACAATATTGCAGCAGTACGCACACAATCGAAGCGCAGTAAGGATGGCTAGTGTAACTAGCAAGAATACCACGAAAGCAAGAAAAAGAAGTACGCTATTAACTATTAACGTACCTGTCTCTTCCGAAACGAATGAGTACATAGATATACGTATAGCTACCATCGAATCCTCTTAGTCT
+
@AA@>BBCCDBBCAA@CBBBBGFCD@CCC@CCDBBB>A?@@@CCBB?CB@C?AA?>?AAB2B?BBCBBBBBBBA899;;;;;';?;?499,6<<9>B=BCCCCC?B@BB@DCC=A@BBCCCCCCCCDCCBA<A@@@=A@??AAAC@C@BBB?BDDBBBBB?BCBCCA?CC?>>?=??CCC;99:;==<??.?@<C888A@@>?:=8=>>?9=:=@BAA?B:;;@CC8;::CC>DAA>BBCCBBBBBDBBA@AA???AAAAAAAA;A<==A<AA<==><AA888
@ATNG8:01234:03422
GATGGTAGGTGCACATGAGTGTATCCAGAAGATCAGGAACTCTAGAAGAATTCAGATTTTAACACGAGAGTAAACGTAAAAAGAAGGTTTTACAAGACTCACGTTAACAATATTGCAGCAGTACGCACACAATCGAAGCGCAGTAAGGATGGCTAGTGTAACTAGCAAGAATACCACGAAGCAAGAAAAAGAAGTACGCTATTAACTATTAACGTACCTAGATCTCTTCCGAAACGAATGAGTACGATGAGATCTCGTGTGCCTACCATCGAATCCTCTTAAGTCT
+
4449.44:5:=?==>>666;;=5658=<<055:4445:.44;;::;7;?:@945/////&/)////776559>)5555555$5<7;.444,4;<856655<:<<2525<8;::68888::<<<>>=<<<5505<<<055:9::997<.455.4;<8:::944444558<=5;73,33883833,739::+<>8=;5556698(/(/...(/5997973//////9::5:.333(3::644486/////6679=<==;32222+26723...80..(.25+2+3887
@ATNG8:01239:03427
GATGGTAGATATATGCACGCTCTACCAGAAGATCAGGAACTCTAGAAGAATTCAGATTTTTAACACGAGAGTAAACGTAAAAAGAAGGTTTTGCAAGACTCACGTTAACAATATTGCAGCAGTACGCACACAATCGAAGCGCAGTAAGGATGGCTAGTGTAACTAGCAAGAATACCACGAAAGCAAGAAAAAGAAGTACGCTATTAACTATTAACGTACCTGTCTCTTCCGAAACGAATGAGTACTGTATCTATGTGTGCGCTACCATCGAATCCTCTTAGTCT
+
@@<?@CCCCCDCDABBBBBBBCCBB?BCC@BBBA@@>A>ABC@@?C@BB@C???=99:::.:@BCBBABCBCED=@9<;<<;*;@<@5;;;*9BB@ABBCCCCDB@B@CC@CAA?ACBBBCCCCBBBBBDCC@CCCC?BBB@??>>9@?A:::;CCBBBBB?BBCCCC?BB@?>?=AABCD>?@?=@@@@@2@<8=>>@@ADAA:?:==>>;><?@CCB?BBBBBBB>A=@CE@CAA>AACDCBBB@AABBBAAABBA>=BB@@@<@@@@@:===898=BC:99
@ATNG8:01240:03440
GATGGTAGCTATACGTATATCTATGTACTCATTCGTTTCGGAAGAGACAGGTACGTTAAAGTTAATAGCGTACTTCTTTTTCTTGCTTTCGTGGTATTCTTGCGAGTTACACTAGCCATCCTTACTGCGCTTCGATTGTGTGCGTACTGCTGCAATATTGTTAACGTGAGTCTTGTAAAACCTTCTTTTTACGTTTACTCTCGTGTTAAAAATCTGAATTCTTCTAGAGTTCCTGATCTTCTGGAGATATCATCAGCGAGCTACCATCGAATCCTCTTAGTCT
+
:<==@DCBCC@@>B==CBABCCBA<A@>ABBB>BCCH?CCAC@A@@BABB?ACAAA?BC>BE?B?CCCCBBCBB?ABBAA0AB>BCCD?FCBB>@BHACC@CBBBCC@BCDDDECC@CCCBE@CCBBBBBB=BD@@>ACBBBBCC???BABAAA?CCC@CCBCACCCCBBCDB?CBA@@9@@D@CDCCC5CC@@@=@CCBBBBA@@?BCCD3CBCCD@D?BC?BBDDCAA?B@BBBBBB@BBB@CCCBBBBBBCCCBBBCCCCD?B999B?CC?AAA?ABBCC
@ATNG8:01254:03437
GATGGTAGCATCATGCATATCTCACCAGAAGATCAGGAACTCTAGAAGAATTCAGATTTTTAACACGAGAGTAAACGTAAAAAGAAGGTTTTACAAGACTCACGTTAACAATATTGCAGCAGTACGCACACAATCGAAGCGCAGTAAGGATGGCTAGTGTAACTAGCAAGAATACCACGAAAGCAAGAAAAAGAAGTACGCTATTAACTATTAACGTACCTGTCTCTTCCGAAACGAATGAGTACGATGAGATCTCGTGTGCTACCATCGAATCCTCTTAGTCT
+
;444.5===@BA<666>BBCBB@@A=@?@<?BCCCB@B:C>:?A<=8BC;><?CAAAB@A1A=@@???>AAABD:A?@=9=9'9424399;1;AB=@AAAA@?AB>B?BA>B@@=@ABBBBBBCCCCCBBBB@CCBB@CBCCCCBB?B@CBB@BBBCCDBB?BBBCBB?BC?BBC@BBCBB>??>====??.?B@A>=@@@@@@<@:>=BB<@<@?CBC@BB@@@BB?A??@?9?A@=AAABBBCBB???CBBBA=>A@D>>>@@<@;;;@<@C=====@BB??
@ATNG8:01255:03432
GATGGTAGTAGTACACTAGTCATACCAGAAGATCAGGAACTCTAGAAGAATTCAGATTTTTAACACGAGAGTAAACGTAAAAAGAAGGTTTTACAAGACTCACGTTAACAATATTGCAGCAGTACGCACACAATCGAAGCGCAGTAAGGATGGCTAGTGTAACTAGCAAGAATACCACGAAAGCAAGAAAAAGAAGTACGCTATTAACTATTAACGTACCTGTCTCTTCCGAAACGAATGAGTACTACTCTCAGAGACACACTACCATCGAATCCTCTTAGTCT
+
ACBB@BDCCCBBBCCCCCCCCCBCC@CCB?B@@>@@=A?BBCBCCD@BB?C?BAAAA@?@2@?BBCBBBBBBBD>AA;;;;;.;C>C5;;;6<CE@CCCBCDDCC?A?AB?BCC?BBABBBBBCDCCCCCBB=CCBD=@ABBBB@@<A?BAB?BDCC??@C?CCCAA@?CC?>>??BBBBB=BAA?AABBB3?C<A=<<@@@AF6:8;ABB<A<AACBB?BCCBBBA?C?AAC=AAA?AAAACCCA???ABBBCAAAA@@@@@BB<AAACD;::7:::<ADAAA
@ATNG8:01258:03418
GATGGTAGTATATCGCGTCGCTATCCAAAGATCAGGAACTCTAGAAGAATTCAGATTTTTAACACGAGAGTAAACGTAAAAAGAAGGTTTTACAAGACTCACGTTAACAATATTGCAGCAGTACGCACACAATCGAAGCGCTGTAAGGATGGCTAGTGTGACTAGCAAGAATACCACGAAAGCAAGAAAAAGAAGTACGCTATTAACTATTAACGTACCTGTCTCTTCCGAAACGAATGAGTACGTGTGACGTACGTGAGCTACCATCGAATCCTCTTAGTCT
+
44;>;>BCCBBCCBCC666A;;>9926@4=AB@@A9B?CCAAACC?CC@B?AA@;;;;;*<=A@@;98?>>CD5<;99999(9;8;8;>?174=>BBBBB>>>C=B?>F<>>=9?A@@@;;;A>::::::A<AAAA9=>A<66//*/7==D?B:::ABBCCFAAABC>AB@BBB>AAACD>EBB<?::::*:>5;;@AA@@@@<?<????8<8=887:>DD?><>>=A;>?>3:9928A@?887>>>??@??ACAAABBBBBBB@@@BB?<?A==;;5;;;;=
@ATNG8:01262:03417
GATGGTAGCTCACGTACGTCACACGTACTCATTCGTTTCGGAAGAGACAGGTACGTTAATAGTTAATAGCGTACTTCTTTTTCTTGCTTCGTGGTATTCTTGCTAGTTACACTAGCCATCTTACTGCGCTTCGATTGTGTGCCGTACTGCTGCAATATTGTTAACGTGAGTCTTGTAAAACCTTCTTTTTACGTTTACTCTCGTGTTAAAAATCTTGAATTCTTCTAGAGTTCCTGATCTTCTGGTATGACTAGTGTACTACTACCATCGAATCCTCTTAGTCT
+
0/994;@>==;;5659555545====<<<<AA=ACDE?DIAC@BBBBBBB?BB;;:<@<???>;>=@@AAAEBA@>9::::(0=5:0/)/66;7===>BB=?@@CBC?CCCBC>>@<@@AA:>;;;B>=>=AA;;38/:9//)/7557;97777497717:494556;9997825<=AA2A;@4::DFE/:::BC9A=>877=97728A==/9::37:5:49759==9A8568;?A<=8@2777277<;><<==:66;<///6997;;:<;6::*//3-379//
@ATNG8:01262:03424
GATGGTAGCGCACACATAGATACAGTACTCATTCGTTTCGGAAGAGACAGGTACGTTAATAGTTAATAGCGTACTTCTTTTTCTTGCTTTCGTGGTATTCTTGCTAGTTACACTAGCCATCCTTACTGCGCTTCGATTGTGTGCGTACTGCTGCAATATTGTTAACGTGAGTCTTGTAAAACCTTCTTTTTACGTTTACTCTCGTGTTAAAAATCTGAATTCTTCTAGAGTTCCTGATCTTCTGGGTGTATCAGCGAGTATCTACCATCGAATCCTCTTAGTCT
+
;>==@CBBBBCCFBBBDDCCBBBCCCDDDBBA?@@@@6@@<@>BBCCCBB@BCDCD?C?CBAA@C?CBBCCCBAA;::::9)9?=ACDE>CCCC@CCCADD?A@@ECHACCBBBCCC?BBB@C@CCCCAA@C?BBBC@CCBBCDCCCCCCCBAAA?DCC?DC?C>AACCCCCCF@D:999-9;@;@@@@@0@A@BB>BCCECCCBBB>BBBB2ABAAA?A?CC@BB@CCCC?C@BCC@AA?C?@A=ABADCCCCAABCBCCBBBC?CFDBB?BCABBB?BBBBB
@ATNG8:01217:03496
GATGGTAGTGTGTCTCTGAGAGTAGTACTCATTCGTTTCGGAAGAGACAGGTACGTTAATAGTTAATAGCGTACTTCTTTTTCTTGCTTTCGTTGTATTCTTGCTAGTTACACTAGCCATCCTTACTGCGCTTCGATTGTGTGCGTACTGCTGCAATATTGTTAACGTGAGTCTTGTAAAACCTTCTTTTTACGTTTACTCTCGTGTTAAAAATCTGAATTCTTCTAGAGTTCCTGATCTTCTGGACAGAGTGTGCAGATACTACCATCGAATCCTCTTAGTCT
+
9C??<@=AAB@@@@@@<A@BBB@@@BBB@AAB?BCCD=CC@C@BBBBCCC?BBB9;9;@CCEE@C?CCDDDABBD=;;;;;*5@:?BBF>JDC?AAAB=AD7;;BBCJAICCCCBBBACCB?B@GCBBBCDD?BABB@ECCCCCBCBCBBBBBBC?BBB@BC>A=@@BBCCCCC@C@@@@9@>B=;;;;;*;CEEE>BABBBBCCAAAGDDF5BBB;;7;=AC=@@BBBBB@C@BCBBBB>AAB@BCCCCCCCCCBBBBBBBCCC@CCBBB@BC?A??=?CCBB
@ATNG8:01220:03459
GATGGTAGCTCGCTGATGATATCTCCAGAAGATCAGGAACTCTAGAAGAATTCAGATTTTTAACACGAGAGTAAACGTAAAAAGAAGGTTTTACAAGACTCACGTTAACAATATTGCAGCAGTACGCACACAATCGAAGCGCAGTAAGGATGGCTAGTGTAACTAGCAAGAATACCACGAAAAGCAAGAAAAAAGAAGTACGCTATTAACTATTAACGTACCTGTCTCTTCCGAAACGAATGAGTACATACTCTCATATGACACTACCATCGAATCCTCTTAGTCT
+
B@A=;B<BCB=BB;;5>99;BBBAB?B;;9;;;CDCAC@CCBB@@@=AA=@?B:98BCCC1B?BBBABABBBBE>@@CBCCC2BB?@?ACC:CCCAGCCBBCBBC=@=A@=@AD>@@DCBBBGCCCEDBBBB@BBBB?B@??BB::7;@@@A@CBBBCA@?<???==?99808--)--5555*//34377373#/505...77788*/*.857(/(.2::=055<>?=@8<8>=>5=AA>A@ADCAAABACCCCBBECCC?;;EA;;8;@>>?=AA;>>@<>>@@@
@ATNG8:01228:03468
GATGGTAGGACGAGCGTCTGAGAGGTACTCATTCGTTTCGGAAGAGACAGGTACGTTAATAGTTAATAGCGTACTTCTTTTTCTTGCTTTCGTGGTATTCTTGCTAGTTACACTAGCCATCCTTACTGCGCTTCGATTGTGTGCGTACTGCTGCAATATTGTTAACGTGAGTCTTGTAAAACCTTCTTTTACGTTTACTCTCGTGTTAAAAATCTGAATTCTTCTAGAGTTCCTGATCTTCTGGTGAGATATGCATGATGCTACCATCGAATCCTCTTAGTCT
+
/99:;A>>9@<955??ACCCBBCEACBBCCCB?ABCC>BB@D@CCDDCCC?BCCCD@C@CCBB?B?BBBCAA@BA=ACCCC5CD@CCCC?CBBC?BAA<AB?@@ADFK@CDCDC@@@@CBEAG?CBBBBBBB?ABBC=AABBBBCBCCCBBCBBB@BAA?CC>A>ABCCCHDCC?B;;;;.;>C;;;;;.;AACC:;;DEFCBBCD=AAAA0AABCC@C@CC@CFCBBCB?A>AAAABB?CBC@BBBBEECCBAA@BBABABBB>A@BCG?BB?BBB?BCB@@
@ATNG8:01230:03456
GATGGTAGCACACGAGATCTCATCGTACTCATTCGTTTCGGAAGAGACAGGTACGTTAATAGTTAATAGCGTACTTCTTTTTCTTGCTTTCGTGGTATTCTTGCTAGTTACACTAGCCATCCTTACTGCGCTTCGATTGTGTGCGTACTGCTGCAAATATTGTTAACGTGAGTCTTGTAAAACCTTCTTTTTACGTTTACTCTCGTGTTAAAAATCTGAATTCTTCTAGAGTTCCTGATCTTCTGGATACACTCATGTGCACCTACCATCGAATCCTCTTAGTCT
+
@;DA@DCABBCCBBBCCCECCCCBBBDCCCCC@BCDD>CC?D?CCCCCBB=BCDBB=B?BDCC>A>????AAAAB>BBCBB1BB>B@BD=C????AAB>BB:==BCCC?AABCB@==;AAA;A=???A>><A;AAA@7;;>888@AA@@@A>>>AA9:;:<AA<A<AAAAA??@A=@>>>>6>;>98////'/:333)------;:9;3:987(5:9>>;?;AA;>><@===:?6;;???@7;;?<?ABAA===>>>DAA@@<@@@<@;;;B=AA=>>=<@@>>>
@ATNG8:01232:03472
GATGGTAGGCGAGAGTGAGACGCAGTACTCATTCGTTTCGGAAGAGTCAGGTACGTTAATAGTTAATAGCGTACTTCTTTTTCTTGCTTTCGTGGTATTCTTGCTAGTTACACTAGCCATCCTTACTGCGCTTCGATTGTGTGCGTACTGCTGCAATATTGATAACGTGAGTCTTGTAAAACCTTCTTTTTACGTTTACTCTCGTGTTAAAAATCTGAATTCTTCTAGAGTTCCTGATCTTCTGGGTGTATCAGCGAGTATCTACCATCGCAATTGCCTAGTCT
+
:==>@@;@?C@@@CCBBBCEIGDDBCBBDA@@=AAAA;@C@C@CCCBBBB?BBAAA7949A??:?@B@@?BBBB@=AACAA2CC@B>>>7>>@B@CCDACD;;;BBBJGECCEDDCC<;;D?B8=;BEBCBC?AA;;5;<A@AABBCBBBC@@@@?BAA>AA@@;@@ABBCCCC@BBBCB9B?B?AAAAA0@@BCD9;;CBBCEDCC5;;;;*;CABB@B@CC@CCBBBBB@C@BBBCBB=B;;;0;CBB@@BBBBCBCCGCCCB@B;;;;?;?6;;@CBBA@@
@ATNG8:01232:03475
GATGGTAGTATATCGCGTCGCTATCCAGAAGATCAGGAACTCTAGAAGAATTCAGATTTTTAACACGAGAGTAAACGTAAAAAGAAGGTTTTACAAGACTCACGTTAACAATATTGCAGCAGTACGCACACAATCGAAGCGCAGTAAGGATGGCTAGTGTAACTATCAAGAATACCACGAAAGCAAGAAAAAAGAAGTACGCTATTAACTATTAACGTACCTGTCTCTTCCGAAACGAATGAGTACGAGAGAGCACACGGTCTACCATCGAATCCTCTTAGTCT
+
5><<?BFCCCCCBCCCBBBAACDCC?CCD@AAABBC?CACCCCCCC@BB@B@BBBBBCCC0A@CCCABBBABBB:A@;;;;;*;;5;5;;;*:CC>B;:;CBDED?B@BCDAAA?@ABCDCCCCECBBBCCD@BBBB?A??>BBBB<A@CCC?BCCDCCAB?BBBBBB?CC?@==,....8/8896099998$7><B856DAAAA7;88A>>4;7;@DDD@CCCCDAB=@@:99/99948BCBBBBBBBBAABCCBBBB?B@@@@<@>>>@=@D=<=<;A>>=A
@ATNG8:01235:03458
GATGGTAGTGGTCATATGAGAGTGTGTACTCATTCGTTTCGGAAGAGACAGGTACGTTAATAGTTAATAGCGTACTTCTTTTTCTTGCTTTCGTGGTATTCTTGCTAGTTACACTAGCCATCCTTACTGCGCTTCGATTGTGTGCGTACTGCTGCAATATTGTTAACGTGAGTCTTGTAAAACCTTCTTTTTACGTTTACTCTCGTGTTAAAATCTGAATTCTTCTAGAGTTCCTGATCTTCTGGAGATACACATGATACTCTACCATCGAATCCTCTTAGTCT
+
;<==5//=//)/77<?;9997<00/::99<B;<;;DEE>BB@B?;;;A;C@;<<70/)/5778?9B?BBBAB;;9@=:9999$44.489908845.5@B59:49:999DACAABCCCC@BBC@C@FFBB:;;C?DB;;9;@BBCBBBBBBBDBA;;7;;@<?B?B8;;BBBBBAA;?;;;;.:;>=ACDFD2A=000,00=ABBB?@@4;:;-9<<00)/8><8<=@999B;?;?CAAAA?BBB=BB:;9:BCCCAA@CBC@@@C????AA?AB>@?B?B;;;;
@ATNG8:01235:03490
GATGGTAGAGAGAGCTCTCTCATCGTACTCATTCGTTTCGGAAGAGACAGGTTCGTTAATAGTTAATAGCGTACTTCTTTTTCTTGCTTTCGTGGTATTCTTGCTAGTTACACTAGCCATCCTTACTGCGCTTCGATTGTGTGCGTACTGCTGCAATATTGTTAACGTGAGTCTTGTAAAACCTTCTTTTTACGTTTACTCTCGTGTTAAAAATCTGAATTCTTCTAGAGTTCCTGATCTTCTGGATACACTCATGTGCACCTACCATCGAATCCTCTTAGTCT
+
?=@=@D<:;CCBBBB;:;CCCDBBBAABCBEE@CBBB>BD@D?BBBBBCC>A>AAA?C=?@BB?B?CCCAAAACC@BBBBB2BB?BAA@;@?=?=@@B?AA489>>;B8BBB<>>?B=>>==B<??@B@@?@=BC@?7;;A;;;;;;AAB=>=?>89888==9>;>?>==<6//,/77>>/;1;7;BCBC.==988*88:;;<===>:>>=>/====D;?<@@<@@@@A==:><>AAAAA<AAA<@A@>><==::;@BCAA:>=A;;:;;A9=><@@@=BB@@@
@ATNG8:01241:03481
GATGGTAGACACGTGTGCTCTCTCGTACTCATTCGTTTCGGAAGAGACAGGTACGTTAATAGTTAATAGCGTACTTCTTTTTCTTGCTTTCGTGGTATTTCTTGCTAGTTACACTAGCCATCCTTACTGCGCTTCGATTGTGTGCGTACTGCTGCAATATTGTTAACGTGAGTCTTGTAAAACCTTCTTTTTACGTTTACTCTCGTGTTAAAAATCTGAATTCTTCTAGAGTTCCTGATCTTCTGGCTCTCGTAGACAGATACTACCATCGAATCCTCTTAGTCT
+
ACDE?CCDCCBBBBBAAA>BA@BCCBBABC@@?@BCD=AA?A>BBCCCCC;<;CBHAD?DCBB?B@BBBBBBB;D=9:999.3<4?:::56@@A;@99:+9B999788849@>===?A=?>?<B;??BA:::A=BAAA<A>>>>>>>=A>>>@@@@::;:<@E<A;>>?AABAAA<?=>==2<8=8<<<<</=A<<<5<;;;>>A???=ABBB/B;;;A=A=@@<@A@@=>==B=A@AAAA;@>C;AAA9<<AAADA?A:8:A>==8<<=>>:>><A@@=@?>>>
@ATNG8:01243:03478
GATGGTAGCGCACACATAGATACAGTACTCATTCGTTTCGGAAGAGACAGGTACGTTAATAGTTAATAGCGTACTTCTTTTTCTTGCTTTCGTGGTATTCTTGCTAGTTACACTAGCCATCCTTACTGCGCTTCGATTGTGTGCGTGCTGCTGCAATATTGTTAACGTGAGTCTTGTAAAACCTTCTTTTTACGTTTACTCTCGTGTTAAAAATCTGAATTCTTCTAGAGTTCCTGATCTTTTGGAGATACACATGATACTCTACCATCGAATCCTCTTAGTCT
+
@?A=@DBBBBBBCCCCBBBBCDBBBBCCCE??;??>@;@C?CACCCCC@A?ADGDD@C?BBBB@B?BCCCCBBBB?BBAAA0::5;ABB=CDBB@BCD@CC>A@CCCD?BBEDDDDD=BBC?C?DCCCBCBE@BBBC@DBBBGA@@BBAABBBCC@BBA@DD@C@BBBBBCCCDAD@??>4>;@=;::::*;BA@B>BBCCCCCCCCACHHD5DDDBB@BACD@BBBCCCC?C@BCCA????8??ABBBBCCBA@BBBB@@@BBB>@ABBB?BB?=>>@BBBAA
@ATNG8:01244:03471
GATGGTAGAGAGAGCTCTCTCATCGTACTCATTCGTTTCGGAAGAGACAGGTACGTTAATAGTTAATAGCGTACTTCTTTTTCTTGCTTTCGTGGTATTCTTGCTAGTTACACTAGCCATCCTTACTGCGCTTCGATTGTGTGCGTACTGCTGCAATATTGTTAACGTGAGTCTTGTAAAACCTTCTTTTTACGTTTACTCTCGTGTTAAAAATCTGAATTCTTCTAGAGTTCCTGATCTTCTGGTGTCTGATCTGTATCACTACCATCGAATCCTCTTAGTCT
+
894426>CCBDDCFE9;:EBB@B@@A;>;A;;4;@@@8:;298AABCEBB?BBBBA@B?BAADAD?BBBBA@@<>:<B==B+8909???7>@@A:???9?D:9:7@?C>BBA:;;DD;>?@=A=AAAA@;;;;>A@@=AA===>;;:?>?;;:=<3856:>>8=:=>>?@?@??69:@@@3@=B;>>AAA/AA>>>4=;;;;;>?>=:9H@@,9///</5/9717>@??=@<A;<<99=>:>>E<???>>C;;;>=A@>>?AA@A;:::/-)-3+--=9<<?A=
@ATNG8:01251:03476
GATGGTAGCACGACACGACGATGTGTACTCATTCGTTTCGGAAGAGACAGGTACGTTAATAGTTAATAGCGTACTTCTTTTTCTTGCTTTCGTTGGTATTCTTGCTAGTTACACTAGCCATCCTTACTGCGCTTCGATTGTGTGCGTACTGTTGCAATATTGTTAACGTGAGTCTTGTAAAACCTTCTTTTTACGTTTACTCTCGTTGTTAATAATCTGAAATTCTTCTAGTGTTCCTGATCTTCTGGTCTACTACACTGTACTCTACCATCGAATCCTCTTAGTCT
+
;>>??BBBCCBB=BBCCCBA?@@@@AACBC;;9;BBC>DD@D@CB@A@CC@CBBBB?B?BBBC@D?BCBBBA@:@6:;>?>+BB?CB@@7;00)/)0//(3949=?>>?;>BBA@@<;8;AB=A=@??>888@<@@BD;===AAB=>>>?AB5;:=9;;;;?@;><>@AAA@@??5;;>==/=5:5:<>@>,=<999*--3----/,/?:><@@<@;<;BD9>:>><=66///;7;67///58058<7;;==AAAAAA???>>>AAAA=>>>@?:>><AAA<A@>=>
@ATNG8:01252:03454
GATGGTAGGCACTGCGCACACATCCCAGAAGATCAGGAACTCTAGAAGAATTCAGATTTTTAACACGAGAGTAAACGTAAAAAGAAGGTTTTACAAGACTCACGTTAACAATATTGCAGCAGTACGCACACAATCGAAGCGCAGTAAGGATGGCTAGTGTAACTAGCAAGAATACCACGAAAGCAAGAAAAAAGAAGTACGCTATTAACTATTAACGTACCTGTCTCTTCCGAAACGAATGAGTACTACTCTCAGAGACACACTACCATCGAATCCTCTTAGTCT
+
@@?<@BEF@DBBBCBCBBBBBJDDE>CBA>ACCD;<:<@CCCCBBB?CC?C@BA@>????.??BBCCBBAB>>>7;=>AAAA,;;594>>?4?AC?BBBBBBBCC@C@BB>CCB?B@@@CCEDCCCBCCCB@>ABAB>BBAA???>;@?C@@??CFBBABB?BCCAA@?BF?999499:::2898:<=>>?>(=@=@898AA@FD;A;>?>C:>:>FBBB?BBAAA9859=@@C>EBB?ACCCCAAB>BBABBB?????>>>AABB;>>??@=>>;;;;9=BCAB
@ATNG8:01253:03463
GATTCGCTGATGATATCTCCAGAAGATCAGGAACTCTAGAAGAATTCAGATTTTTAACACGAGAGTAAACGTAAAAAGAAGGTTTTACAAAGACTCACGTTAACAATATTGCAGCAGTACGCACACAATCGAAGCGCAGTAAGGATGGCTAGTGTAACTAGCAAGAATACCACGAAGCAAGAAAAAGAAGTACGCTATTAACTATTAACGTTACCTGTCTCTTCCGAAACGAATGAGTAACGTGTGACGTACGTGAGCTACCTTCGAATCCTCTTAGTCT
+
@==5>><955:<<@@@CBB>B@@9AA@BCB?B?BAA@A;;5;B6;4:D?@?DDD3B?BBAAAAAAABA;>>99999(8:=D>CCB29377(7322288771717969<:7<<///:<<<@;77///6069;>3785689//*/37593:9;:;;<<8:;;@9948C=AAC990;;)//6)//666)//(////88=@A5;799<;19197708:8=78/;67)/*/99.60/(//8856065/...566688:88889=8827/556.5A:<=>5;;?;;
@ATNG8:01259:03452
GATGGTAGGCGTGTGAGAGTCTGCCCAGAAGATCAGGAACTCTAGAAGAATTAAGATTTTTAACACGAGAGTAAACGTAAAAAGAAGGTTTTACAAGACTCACGTTAACAATATTGCAGCAGTACGCACACAATCGAAGCGCAGTAAGGATGGCTAGTGTAACTAGCAAGAATACCACGAAAGCAAGAAAAAGAAGTACGCTATTAACTATTAACGTACCTGTCTCTTCCGAAACGAATGAGTACGATGAGATCTCGTGTGCTACCATCGAATCCTCTTAGTCT
+
:@<=?CBB@CBBBCDDDCBBBBBCB7BEJ@CCBBBD@B@BBBCBAB=BB>A?A@CCBBBB2B?ABBAAABBCED>DCAAAAA.@A=A=AAA9BAC?BBAAA@>:97;;?D=A@>=AAAAA:::AAAAAA===;A???9;;;=>@AA<A<AAA;A???>>==:=??@CB?BFAGBB>BCCCC=BAA>ABCBB3AA>ACBCCBBBB?B?BBBB?B@BB>=>?AB@AAAA?B?BBE=?BB@BBBB@@????BBDCABABBBB>?>CBB?BAABB@CC@>>>@BBBBB
@ATNG8:01259:03483
GATGGTAGCACGAGTCACTCATATCCAGAAGATCAGGAACTCTAGAAGAATTCAGATTTTTAACACGAAGAGTAAACGTAAAAAGAAGGTTTTACAAGACTCACGTTAACAATATTGCAGCAGTACGCACTCAATCGAAGCGCAGTAAGGATGGCTAGTGTAACTAGCAAGAATACCACGAAAGCAAGAAAAAAGAAGTTACGCTATTAACTATTAACGTACCTGTCTCTTCCTAAACGAATGAGTACAGAGAGTACGATATGTCTACCATCGAATCCTCTTAGTCT
+
7777279<944455<;AAA9;4555.599;<BCC;;6;>00////727727144433787'76;://0)/89888/6344444$55.59??@2>>A<@@==<=:55058<<8AAB255885@<@@A>???>@A?@@@C8::?@AAAA@@<@00,0<?=??BD=9987=<>BB?BB@6;;777)3771./////%/86//*/:<=>>>;><>A@@7;5;=@@?9::9?@??<?:@@@9?=?087?==??>?<>77>B>>>B??;???;;7:A;;;8;;=>>==@@::;
@ATNG8:01262:03456
GATGGTAGGCGAGAGTGAGACGCAGTACTCATTCGTTTCGGAAGAGACAGGTACGTTAATTAGTTAATAGCGTACTTACTTTTTCTTAGCTTTTCGTGGTATTCTTGCTAGTTACACTAGCCATCCTTACTGCGCTTCGATTGTGTGCGTACTGCTGCAATATTGTTAACGTGAGTCTTGTAAAACCTTCTTTTTACGTTTACTCTCGTGTTAAAAATCTGAATTCTTCTAGAGTTCCTGATCTTCTGGGTCTACGCTCGTCGCGCTACCATCGAATCCTCTTAGTCT
+
:;;;=A@?@BCBBBCABAA<<;;;==;9;6557<@@C>BB=@<@AAA;;9>995;76:6:)///+/5;;:>???88/33<=<<+447<=<=B;.;833.3;:5>@0/0>?:?8?=C===;;69@@9=:=@==;;;:6:<<<-//::====>>??B888A8===8=>5;5;??===?AA7:9DDC5A;A:??FDD/@;:;D;D88888;;@@;=@@@,:///=9=7BB=@===AAA=A=B>;:661666>297;;BA>>:==///=;:?A=>??BB<??;?;;5;===?
@ATNG8:01216:03525
GATGTACATGATAGACGACACCAGAAGATCAGGAACTCTAGAAGAATTCAGATTTTTAACACGAGAGTAAACGTAAAAAGAAGGTTTTACAAGACTCACGTTAACAATATTGCAGCAGTACGCACACAATCGAAGCGCAGTAAGGATGGCTAGTGTAACTAGCAAGAATACCACGAAAAGCAAGAAAAAGAAGTACGCTATTAACTATTAACGTTACCTGTCTCTTCCGAAACGAATGAGTACGTGTGCGACGTGTCTCCTACCATCGAATCCTCTTAGTCT
+
;<9:@AB===CBCBBBAAABD@BBB>@@@AAA?A=AA@A?@@;?B=@>ABBBBDCC3C@?>>BCC?@?CB;?>::999(9=:>@DDC9?@@8;;8;>BE>>;>=AA=@BA<>>????>>>@@@>==@D=B:666///7<<7;7;<A>?<?>>>>BBB=888?EC@CC=>>>1888866'57817===>.997525=@@AAA<?:>;8818788819:4/////..(.).2:/777.389:2259725557==AA666<<6<;96<9:6=6996///7<=///
@ATNG8:01217:03545
GATGGTAGCGAGCGAGTGTGTATATCAGAAGATCAGGAACTCTAGAAGAATTCAGATTTTTAACACGAGAGTAAACGTAAAAAGAAGGTTTTACAAGACTCACGTTAACAATATTGCAGCAGTACGCACACAATCGAAGCGCAGTAAGGATGGCTAGTGTAACTAGCAAGAATACCACGAAAAGCAAGAAAAAGAAGTACGCTATTAACTATTAACGTACCTGTCTCTTCCGAAACGAATGAGTACTATGTAGAGCTCTATACTACCATCGAATCCTCTTAGTCT
+
A?CCACBBCCCCCBBBCCCCCCBBBCCCC@DCBB@@>@>ABDBBCDACD<@<@AABFLFF2C?CCCCCBBCCDD>BBBCCCC5BB@D>ABA;ACC@BBBCCCB@A>AAAA?BBB?BCCCBBBBBCCDGDDDD@DCAA?ABA@CBBB@B@CBB?BCCCCAAA@CCCBBB??>:>@@9>?9988*99939999:.7A<C799BB@@@;>;>BBB7;7;=BBC?BB@@@BB<@=@AA;A@@>@CCCCCCBABCCBBBBB@@@BBBA@@C>;;AAA=@>9555;AB988
@ATNG8:01226:03506
GATAGCGCGACGAGCGTAGACCCAGAAGATCAGGAACTCTAGAAGAATTCAGATTTTTAATACGAGAGTAAACGTAAAAAGAAGGTTTTACAAGACTCACGTTAACAATATTGCAGCAGTACGCACACAATCGAAGCGCAGTAAGGATGGCTAGTGTAACTAGCAAGAATACCACGAAAGCAAGAAAAAGAAGTACGCTATTAACTATTAACGTACCTGTCTCTTCCGAAACGAATGAGTACGAGAGTCAGAGCAGAGCTACCATCGAATCCTCTTAGTCT
+
CCCFBBCCAA@CFCBBCCB@??<@BC?CCCCBB?B?BBDBBAA?CC?C=AACCCCAC2C?@AABBBCCCCC=BBCCCCC5CC@C7;;;6;CC@CBBBBBBCC@C@BC?BCB<??BCCCECCCCDD???C?CBBB>BAAACBBB?B?BAA>ABCCBAAA?CBBBBA@BB?>>?799ABB;;;;8=<<<=.=@;@888>>>@@<@<??@?<>;>@AAA>A@?@BCC?B?CCD=FCC?BBBCCCBB@BB?BBCB??>>>@???AA;@@ACB<:;7787:@A???
@ATNG8:01228:03544
GATGGTAGCTCACGTACGTCACACGTACTCATTCGTTTCGGAAGAGACAGGTACGTTAATAGTTAATAGCGTACTTCTTTTTCTTGCTTTCGTGGTATTCTTGCTAGTTACACTAGCCATCCTTACTGCGCTTCGATTGTGTGCGTACTGCTGCAATATTGTTAACGTGAGTCTTGTAAAACCTTCTTTTTTACGTTTACTCTCGTGTTAAAAATCTGAATTCTTCTAGAGTTCCTGATCTTCTGGATAGCGACGCGATATACTACCATCGAATCCTCTTAGTCT
+
CBCB@CCCBB=B=CCB:66<<@@BBCCDABAC@CGIMGCC?B=@A@@@BA=AA@@@>A?ABBA@C@BCBBAB@:919:::9(79/78==6=BBC<???9??488A=BC>?@BBBB??9;88186<<??@@??<?A@@;>>?>>>A>>=>@@=>=A7;;;588178>>B====66*./656)6/609=><>?':96891989/..7779.5555(5767759577158@@;;==A:<><;<84;;<6///<<>?;:;<@A>=;;;AA:;;<??=BB=;;;;>;;;;
@ATNG8:01233:03521
GATGGTAGCTATACGTATATCTATGTACTCATTCGTTTCGGAAGAGACAGGTACGTTAATAGTTAATAGCGTTCTTCTTTTTCTTGCTTTCGTGGTATTCTTGCTAGTTACACTAGCCATCCTTACTGCGCTTCGATTGTGTGCGTACTGCTGCAATATTGTTAACGTGAGTCTTGTAAAACCTTCTTTTTACGTTTACTCTCGTGTTAAAAATCTGAATTCTTCTAGAGTTCCTGATCTTTCTGGGTCTCTCTTCACGCACTACCATCGGAATCCTCTTTAGTCT
+
?;==?CBBCCACBABBCCCBBDAA;@BBCC;;7;@@@;AC@CACCDCDCB?A@@;:5;?AABB@D@DCBBBC?@?<>BBBB3BB=A<><8?@@A?BBB?A?499??@B?BBBBBBCA<A>>;>:==AA@@@A<@@@?4:9==<<=@C>>=A@@>?6:;;5;=8=;A===?>>;;7:>>AB6B:>988888(9>///+/<<///;::>=CBBB/@????<?:===?@?@@AA>E7;;>>888-8:;;6<///:9959BAAABBA;;5;;:=4;4;919677,6=<<<
@ATNG8:01238:03506
GATGGTAGGTGCACATGAGTGTATCCAGAAGATCAGGAACTCTAGAAGAATTCAGATTTTTAACACGAGAGTAAACGTAAAAAGAAGGTTTTACAAGACTCACGTTAACAATATTGCAGCAGTACGCACACAATCGAAGCGCAGTAAGGATGGCTAGTGTAACTAGCAAGAATACCACGAGAGCAAGAAAAAGAAGTACGCTATTAACTATTAACGTACCTGTCTCTTCCGAAACGAATGAGTACAGAGAGTACGATATGTCTACCATCGAATCCTCTTAGTCT
+
9B=:=@@B=@A@CBBABCCCCCBBD?BBB>CABC:99:@CCECDCC@BB?B@CCCDDDDD3B?CCCCFCCDDDD>DDCCCCC1BB=@<???8?AB?BCBCBCB@@>A?BB?CCC?BBBABBCCCDCCCBBBD?CA@@?C@@@@@??9@;@@@=@CCDFCCA?BBBBBA?BC@BA@<?@===>?=?:<>===.;>;??ACCCCCDAD@BBBB@C?BBBCC?BBAAACC?A?>??:?BB?CBBBCCCCCABBCBAABBBBBB@@@BB>?AAAA=>><>??:@@@?@
@ATNG8:01241:03501
GATGGTAGCGCATATCAGCGCAGCCCAGAAGATCAGGAACTCTAGAAGAATTCAGATTTTTAACACGAGAGTAAACGTAAAAAGAAGGTTTTACAAGACTCACGTTAACAATATTGCAGCAGTACGCACACAATCGAAGCGCAGTAAGGATGGCTAGTGTAACTAGCAAGAATACCACGAAAGCAAGAAAAAGAAGTACGCTATTAACTATTAACGTACCTGTCTCTTCCGAAACGAATGAGTACTATGTAGAGCTCTATACTACCATCGAATCCTCTTAGTCT
+
EEEL@CA@@BBA@AADCCCCBBBCC=CCCADCCCBB@B@BBDA@@C@CC=A@C?C9999:*;>BCCCDCCCBDE>CDAAAA@1@@<@29994;BD@CCCCCCCBB?B?CC?CCC<@@AAACBCCDCCCDEEE?DCCC?BA@@BBBC>A>A@@<@CCCBCCC?CCCAAB>AA????=<<;;;3><<8<<<<>.?A?C:9:CCDB@<@<@@@A7;7;@CBB@BBBBBCC@C@CCC?CBB?BDDCBBBAAACCCBBBBAAB>@@:::>;>ABBA:>>:8887>B899
@ATNG8:01243:03521
GATGGTAGTGATACAGATCAGACACCAGAAGATCAGGAACTCTAGAAGAATTCAGATTTTTAACACGAGAGTAAACGTAAAAAGAAGGTTTTACAAGACTCACGTTAACAATATTGCAGCAGTACGCACACAATCGAAGCGCAGTAAGGATGGCTAGTGTAACTAGCAAGAATACCACGAAAGCAAGAAAAAAGAAGTACGCTATTAACTATTAACGTACCTGTCTCTTCCGAAACGAATGAGTACTATGTAGAGCTCTATACTACCATCGAATCCTCTTAGTCT
+
:<=>@CBBBCCCC@AACCCCCCDCCBCCC@BA@@9:6:7A@ABBBB>BB?B?BBBBBBBB1B?BBBBBB@BBBE>B?@@DCC5AB>A;AAB:BCB@EC::;BCBB@BAEC@C;;:<CCBCCDCCGICDCDCC@CCCC>@?BBBAAB:>;@9:4;AAAABCC?AAAABA?AA?>>?9>==><5>>>9:99999%0>:=000@@?>>;>=A??>=D>@;@@B?@@@A@BA?B?BCG>BBC?AAABBBBABCDDCBBBCAB>AA@???D<A???C<AA;?@@<>A@?@
@ATNG8:01246:03537
GATGGTAGACACGTGTGCTCTCTCGTACTCATTCGTTTCGGAAGAGACAGGTACGTTAATAGTTAATAGCGTACTTCTTTTTCTTGCTTTCGTGGTATTCTTGCTAGTTACACTAGCCATCCTTACTGCGCTTCGATTGTGTGCGTACTGCTGCAATATTGTTAACGTGAGTCTTGTAAAACCTTCTTTTTACGTTTACTCTCGTGTTAAAAATCTGAATTCTTCTAGAGTTCCTGATCTTCTGGGTCTCTCTCTCACGCACTACCATCGAATCCTCTTAGTCT
+
><=>@CCCCCBCCDD9<:GEBBBCDB@@AC;:8;BAA=BC?B>CAA@CCD@BBBAA>A=@?BB?BACBAAACCCC>ABCCC3BA<?99:.8BAB?B?;7;>,00:=;>:=@>:==7718==8==@??????A<@A@C7::@====DDAAA????D;>>><>><><AA@@@A@@@<@@@@@5@:>:88888(/;99;)////66;>>?=?BBC.A<==@=A=@?<?==>;;;8=8==@@??;?;;;3:>>>AAAAAACAAAAAAAA=>==>>;?A>>==<@@@@?
@ATNG8:01253:03523
GATGGTAGGCGAGAGTGAGACGCAGTACTCATTCGTTTCGGAAGAGACAGGTACGTTAATAGTTAATAGCGTACTTCTTTTTCTTGCTTTCGTGGTATTCTTGCTAGTTACACTAGCCATCCTTACTGCGCTTCGATTGTGTGCGTACTGCTGCAATATTGTTAACGTGAGTCTTGTAAAACCTTCTTTTTACGTTTACTCTCGTGTTAAAAATCTGAATTCTTCTAGAGTTCCTGATCTTCTGGGTGCGCTACAGTCTCTCTACATCGAATCCTCTTAGTCT
+
A;?<055=8<@BB@@;A@>=666;;;BCCCCC@CCCB=@@<@<A?>@B<;7;BB@@<?<?ABB>B?BAAACCDDD>ABBBB3A@=?A@A<AAAA?BAA>AB?ABABBB<?>??B@==:=@@;@6;;;;;==A<???@598?=;;;>@@AAD;;;D=AAA<AA=A:>>??<;;@@<>==BB5C:=:=@EKE.;;///)/55//.9;9?:@?A?*:555=6>6<<08899??@=A;?>=>=<68888.///;;=>>>=>>D@>>9::676<<7==9CCC=C@:::
@ATNG8:01254:03547
GATGGTAGAGAGAGCTCTCTCATCGTACTCATTCGTTTCGGAAGAGACAGGTACGTTAATAGTTAATAGCGTACTTCTTTTTCTTGCTTCGTGGTATTCTTGCTAGTTACACTAGCCATCCTTACTGCGCTTCGATTGTGTGCGTACTGCTGCAATATTGTTAACGTGAGTCTTGTAAAACCTTCTTTTTACGTTTACTCTCGTGTTAAAAATCTGAATTCTTCTAGAGTTCCTGATCTTCTGGGTCTACGCTCGTCGCGCTACCATCGAATCCTCTTAGTCT
+
CCBC@BBBBCCCCEC:;;IIEDDCBBBBDC99;9CCC?CC?C@CBBBBCC@CCCBB?B?BBBB?B>ABCBBBBBC?BBCBB3===>BB?CCBA?BBD?AB??>?ABB>AABBCA;;7=>>;><AAA@@@AA<AAAA8<=>=>;@>@@??A;;;=;;=<=AA<>:>??BAAA?@9@@@@@6@8<6:::::):=:::3;??==>A@@@;????/@>>>@=A=AA<AAAA?@?<@<@@@@>><>@AA:@@A???@@@@@@>>>===@<>==@@;::3:;:3:==<=
@ATNG8:01259:03510
GATGGTAGTGATACAGATCAGACACCAGAAGATCAGGAACTCTAGAAGAATTCAGATTTTTAACACGAGAGTAAACGTAAAAAGAAGGTTTTACAAGACTCACGTTAACAATATTGCAGCAGTACGCACACAATCGAAGCGCAGTAAGGATGGCTAGTGTAACTAGCAAGAATACCACGAAAGCAAGAAAAAGAAGTATGCTATTAACTATTAACGTACCTGTCTCTTCCGAAACGATGAGTACGAGAGTCAGAGCAGAGCTACCATCGAATCCTCTTAGTCT
+
8;:<?ADFCCCCBBAAACBBAA@AA=AAB766;;?C?C?<;;555><==7C?BB984>?>+>8888A997333;.7744444$493:7==A755;655599556=:><??;?=<7<?99;@BBCDCBBBBB<6B...*.88<=CBB>@=@9946>>ABBAA>ABBCCC>AA@DBB>A@?==6933,3;;;;1;>4>:?8559999>9@@AA:>:==BAA@AA@AA@@;=6000,0000;;;??>DDDA=>=<<<?@??>688??5;;AAB<@?=898:;??AC
@ATNG8:01214:03594
GATGGTAGACATATCGTACTCTCTGTACTCATTCGTTTCGGAAGAGACAGGTACGTTAATAGTTAATAGCGTACTTCTTTTTCTTGCTTTCGTGGTATTCTTGCTAGTTACACTAGCCATCCTTACTGCGCTTCGATTGTGTGCGTACTGCTGCAATATTGTTAACGTGAGTCTTGTAAAACCTTCTTTTTACGTTTACTCTCGTGTTAAAAATCTGAATTCTTCTAGAGTTCCTGATCTTCTGGTGTCTGATCTGTATCACTACCATCGAATCCTCTTAGTCT
+
BBBC?BBCCBBBCCCCDDCCCBBBCCCDCCAA?ACCC=CC=@=@BCBBBB?BBBBB?C?BBBB>B=BBBBCBBBB?BBBBB3AB??::;3;?>?ADBB?BD599?DBB=A@C>><AA7==@:@;A@@==<<<;?A=<8>A@>>>A??===@>>>>:8:8=BD<@;@@<>>@@@A7;;ABB6B<A:::::9):<///)/67///:98<08786+5>@@B=C<AA<A@@@@@@<A;@?AAAA6::><@A==;@AA=<<<<ABBA?>=:>@@>>:<;7;>>9>>8::
@ATNG8:01217:03585
GATGGTAGGCGTGTGAGAGTCTGCCCAGAAGATCAGGAACTCTAGAAGAATTCAGATTTTTAACACGAGAGTAAACGTAAAAAGAAGGTTTTACAAGACTCACGTTAACAATATTGCAGCAGTACGCACACAATCGAAGCGCAGTAAGGATGGCTAGTGTAACTAGCAAGAATACCACGAAAGCAAGAAAAAGAAGTACGCTATTAACTATTAACGTACCTGTCTCTTCCGAAACGAATGAGTACCTCTCAGACGCTCGTCCTACCATCGAATCCTCTTAGTCT
+
//::<AA?;CABABDCCCC@@@;;;06CC?CCAAA@<@=AAAAABB=AA>A?BAAAAAAA2A?BBBBBAAABBC;A@?=<=<,<?;>29:92:AD@CAAACB???<@<?@;???;??@A@>>>AA>>=AAAA9556A<>>>>=>7638;@?C@BBBBBB>>;>AAA@@>AA;@CA8>=889+8==:@AAAA/8838@@A<>>8838=>>;;7;<@@AAA<>>>?8::;@;???5=>>;>@@@0008;;;;AAD?>>>@@@A<???=DBBA?;?A;@>>:>@>><
@ATNG8:01220:03569
TATGGTAGCTATACGTATATCTATGTACTCATTCGTTTCGGAAGAGACAGGTACGTTAATAGTTAATAGCGTACTTCTTTTTCTTGCTTTCGTGGTATTCTTGCTAGTTACACTAGCCATCCTTGCTGCGCTTCGATTGTGTGCGTACTGCTGCAATATTGTTAACGTGAGTCTTGTAAAACCTTCTTTTTTACGTTTACTCTCGTGTTAAAAATCTGAATTCTTCTAGAGTTCCTGATCTTCTGGGTGTATCAGCGAGTATCTACCATCGAATCCTCTTAGTCT
+
BBBB@CDDCACBCBBBCBCCCCCBBCCCCCBB<@???:?B?C?BBDDDEE?CCCCC@C@CBBC?D@BBBCBBCCB;=>=>?,=B;ABCC=CDBB@EGDADD;;;CDED@BBBBDDCC@BCE@C?BBBBCCCG@CC@@>@BCCCBABCCCBBAAAB@CCC@CC@C?BBCCBCBBC>ABCDE;B?A9;:::::%;C@@>6;;@@BBACBB?AIHI5H;;<C@CADD@CCCCDBB@B@CCCCBB?A@@@;AAAACFCBCCCCCCCCCCD@A@@BB=AA?@AA@CCAAA
@ATNG8:01222:03564
GATGGTAGTATATCGCGTCGCTATCCAGAAGATCAGGAACTCTAGAAGAATTCAGATTTTTAACACGAGAGTAAACGTAAAAAGAAGGTTTTACAAGACTCACGTTAACAATATTGCAGCAGTACGCACACAATCGAAGCGCAGTAAGGATGGCTAGTGTAACTAGCAAGAATACCACGAAAGCAAGAAAAAAGAAGTACGCTATTAACTATTAACGTACCTGTCTCTTCCGAAACGAATGAGTACACATCGTCGTGTCGTGCTACCATCGAATCCTCTTAGTCT
+
88:<@AA?CCCCBBBBCCBCCBBCD@BBB?A@CCCC@C?CBCCCCC@BB?C@BCBBBCCC2B?BCCCDBBABBC>AABDDFF5DC@CACCC<DCCACCCCCCCBB?B@DG@C?@=@CCBDCCCEDDDDAAAC@CC@@>ABDCBBCC?C@CBB@BDBBBAAC?AABBBC>BB@AAA>AA9:9,88818999::%0>9=///;;>>>;>;?@@@;?;?EHBA?BCC@?CC>A>ABB=BAA>ABBBECBAACAABCCCBBB:::BBBBC@CBBBD?CC?BBA>@@@@A
@ATNG8:01225:03552
GATGGTAGTACATGATAGACGACACCAGAAGATCAGGAACTCTAGAAGAATTCAGATTTTTTAACACGAGAGTAAACGTAAAAAGAAGGTTTTACAAGACTCACGTTAACAATATTGCAGCAGTACGCACACAATCGAAGCGCAGTAAGGATGGCTAGTGTAACTAGCAAGAATACCACGAAAGCAAGAAAAAAGAAGTACGCTATTAACTATTAACGTACCTGTCTCTTCCGAAACGAATGAGTACAGAGAGTACGATATGTCTACCATCGAATCCTCTTAGTCT
+
4:4405===>=666==4455444558<<<55555554949<<<<@@?BC>A;>94455555#589556;;;;;>?4>>=>???,>@<@<DDD9C9;49@?@>@BAA>A7;;7;9;.55::::<@<A;;:;:99.9@@A?@@@CCCAA=B?@??;?<<=B99;@;;9BBB=??=??<9=>===,::=;9:::::%9>9=989>889?:=;?A@?:<375;667;;;@??@:;;;::3<//+0>>?BBBBD877@BBACBBBAA???AA?BBBBA@BD<:;;;>>>>>
@ATNG8:01225:03574
GATGGTAGATACTCGCTGATACACCCAGAAGATCAGGAACTCTAGAAGAATTCAGATTTTTTAACACGAGAGTAAACGTAAAAAGAAGGTTTTACAAGACTCACGTTAACAATATTGCAGCAGTCGCACACAATCGAAGCGCAGTAAGGATGGCTAGTGTAACTAGCAAGAATACCACGAAAGCAAGAAAAAGAAGTACGCTATTAACTATTAACGTACCTGTCTCTTCCGAAACGATGAGTACGTGTGACGTACGTGAGCTACCATCGAATCCTCTTAGTCT
+
@=>?@C<==A@CD666;959;;@@A<B=B?A><<00)/3767:::;0557:3997333333#31778::;;>==<38899999(9=8B9=@@2B=B?BCCC;;9A@+0+00+0>:3::>9996==CCAAABB?AAAA6;;:9?????C@@@@>BCCCCCBB?ABBA??<>C?>??>>?998(377678888)8>;?@BBAABBA>@;@@??;?=AA?????????AA?@<?@D<@0000088::>0//99:>:;0/////;8;72899896;;8?9606==>>
@ATNG8:01226:03581
GATGGTAGCGCACACATAGATACAGTACTCATTCGTTTCGGAAGAGACAGGTACGTTAATAGTTAATAGCGTACTTCTTTTTCTTGCTTTCGTGGTATTCTTGCTAGTTACACTAGCCATCCTTACTGCGCTTCGATTGTGTGCGTACTGCTGCAATATTGTTAACGTGAGTCTTGTAAAACCTTCTTTTTACGTTTACTCTCGTGTTAAAATCTGAATTCTTCTAGAGTTCCTGATCTTCTGGAGATATCATCAGCGAGCTACCATCGAATCCTCTTAGTCT
+
5==>?BBBBCCCBBBABBCCCCBBBCCCCC@?=@@@A:AB;@=BCCECCC@CDDCB?B?CCCC@D@C@@@BCCDC=AADDD5BB@BAAB<@AAB?AAC@CC=;<ACCEACCCECBCC@BBB?C@DDAAACCC@CCDD?BBCCCBBACCCABBCCC@C::;;C@D@CCBBBBBCJACBBAA7@=@=;;;;:*;BCCC=A@CCCCBBBB>BBB9BCCBB@CABCACBBBCDD?B?BBCCCE?B@@>@BCCCCBBBCCCCCBBACCC@CBBBC@CC?BBB@CCBBA
@ATNG8:01229:03596
GATGGTAGGACGAGCGTCTGAGAGGTACTCATTCGTTTCGGAAGAGACAGGTACGTTAATAGTTAATAGCGTACTTCTTTTTCTTGCTTTCGTGGTATTCTTGCTAGTTACACTAGCCATCCTTACTGCGCTTCGATTGTGTGCGTACTGCCGCAATATTGTTAACGTGAGTCTTGTAAAACCTTCTTTTTACGTTTACTCTCGTGTTAAAAATCTGAATTCTTCTAGAGTTCCTGATCTTCTTGCGCGTATGTATGTCGCCTACCATCGAATCCTCTTAGTCT
+
@<@@6;59.44499::==>ABBCC@DDC;;;B?BCCD>AA@C@CBBAABD@DDCCB?B@DCCC@C=ABCCEHJJM@A@@@@1@C?BBBB<BBBB?BAB>BE9;;@CAB>BCCAA@CB?A;;7;?FBBBCCCD@CCBB>AABBBBBCBCCCE>;:;?BBB?BA>A>@@@BBABCC?BBCCD<CAC@BCCCC5CCCBB:;;@ADCICED@CEHH5BBCCC@CADCACBCBBBB@B?AABCCC>AA@CCGBBBDBBBB@A@DBB@BCC@CCCBB?BC?999?BGCCC
@ATNG8:01231:03583
GATGGTAGCACGACACGACGATGTGTACTCATTCGTTTCGGAAGAGACAGGTACGTTAATAGTTAATAGCGTACTTCTTTTTCTTGCTTTCGTGGTATTCTTGCTAGTTACACTAGCCATCCTTACTGCGCTTCGATTGTGTGCGTACTGCTGCAATATTGTTAACGTGAGTCTTGTAAAACCTTCTTTTTACGTTTACTCTCGTGTTAAAAATCTGAATTCTTCTAGAGTTCCTGATCTTCTGGGTCTCTCTCTCACGCACTACCATCGAATCCTCTTAGTCT
+
@:<=<BCBCCC969CCCCC;9;CFDBC@CB997:A@A<BB?B@BBACDDD@CBBBB@C@BBBC?B?BBCCCDD@?>>BC=C1BB@BBBB>B???@BBB@CC<@>ABBB?BABBBBA>9>@@<A<AAA==AAA;>@@?:=<<9;;>??@@@A>>>@;====BD=C:>?AA@@@@A=A@@@@5@=B=>:999,::333)------999<4::;:.8ABAD=A<??;@AAC;;;<@;>>???@<????9?@@@@@@@@@>@@DD>>==9=<=AA<AA<>>><??>>>
@ATNG8:01233:03583
GATGGTAGTGCGTGAGAGAGAGACCCAGAAGATCAGGAACTCTAGAAGAATTCAGATTTTTAACACGAGAGTAAACGTAAAAAGAAGGTTTACAAGACTCACGTTAACAATATTGCAGCAGTACGCACACAATCGTAGCGCAGTAAGGATGGCTAGTGTAACTAGCAAGAATACCACGAAAGCAAGAAAAAGAAGTACGCTATTAACTATTAACGTACCTGTCTCTTCCGAAACGAATGAGTACGTGTGACGTACGTGAGCTACCATCGAATCCTCTTAGTCT
+
>A>;>@?@9>:5655?==>CCBACC:;;;7;=AAAC;C:CCD@@@@=::39;:98@B>>=+=7=888A=BA::<13344444$4;6;25505A=:CBBBBB@:;4;=;;5<BB?BCA?@DDECCFDBCBBB?B;;;CCCBBBDDB>A>A;;6;CCCECCC@AA@8806==;000000:A@+89939>AAA/;@66///99=6718;:9:A=D7=;;;9=::9?>??=@>?CC=C??<????CBBBB???AA@@?ABBBCFBBBB@BBBBB?BB?BBB?AAABB
@ATNG8:01243:03575
GATGGTAGCTCTGCTCTGACTCTCGTATCATTCGTTTCGGAAGAGACAGGTACGTTAATAGTTAATAGCGTACTTCTTTTTTCTTGCTTTCGTGGTATTCTTGCTAGTTACACTAGCCATCCTTACTGCGCTTCGATTGTGTGCGTACTGCTGCAATATTGTTAACGTGAGTCTTGTAAAACCTTCTTTTTACGTTTACTCTCGTGTTAAAAATCTGAATTCTTCTAGAGTTCCTGATCTTCTGGCAGACTCTCACACGCCTACCATCGAATCCTCTTAGTCT
+
A<@@=;<>C>@CFBB@@?;;A<ACBBA@@00+0000*0=5><BBBDCCCACBBAB7;5;A?@5;5:@@B@B@BB@;;;;::%;>=>=@@:@<@C:C@@<?A8;;BCCC@BBBBA@@?=?@B?A6;;A@A@@@?BBBB@CICAA@BAB;<;CCCCD@@@@?;;5;;:9:9=A@@B=@==9=0=4=799999(9@AAB>CCCCCAA;008<===,000008=8<@690@@<00+/6>::<:<.445.5<<=>=BBB@A@A::6:DC=@A9:;?BA=A9928@A;;
@ATNG8:01249:03563
GATGGTAGTATAGAGCTCTACATAGTACTCATTCGTTTCGGAAGAGACAGGTACGTTAATAGTTAATAGCGTACTTCTTTTTCTTGCTTTCGTGGTATTCTTGCTAGTTACACTAGCCATCCTTACTGCGCTTCGATTGTGTTCGTACTGCTGCAATATTGTTAACGTGAGTCTTGTAAAACCTTCTTTTTACGTTTACTCTCGTGTTAAAAATCTGAATTCTTCTAGAGTTCCTGATCTTCTGGTGTCTGATCTGTATCACTACCATCGAATCCTCTTAGTCT
+
;5<=9BBBB@A@@ACCCCCCCCBBBCCCBBBB?BDDC=CC@D?AAABCBB=AABA@?A?AAAA>B>A?@@CBBBB@BBBBB1AB?B>DD;A@@@=BBB>BB;>=ABAA?>?@@AA??:?AA;?;??=====<8<<>?:>>??=@@@AA?@?@@@@<A<<5=>8=:>@@AA???B:>>ABA5A<A<AACCD.<>@??7>>AAAAA===;?@@@/@>>>B<@<?A=AA@?<=<=D=A?@@>><>@@;>>>>=>@A==>@>>>@@>>><>>?>>:>>::;;=AA@??
@ATNG8:01251:03594
GATGGTAGGACGAGCGTCTGACGAGGTACTCATTCGTTTCGGAAGAGACAGGTACGTTTAATAGTTAATAGACGTAACTTCTTTTCTTGCTTTCGTGTATTCTTGCTAGTTACACTAGCCATCCTTACTGCGCTTCGATTGTGTGCGTACTGCTGCAATATTGTTAACGTGAGTCTTGTAAAACCTTCTTTTTACGTTTACTCTCGTGTTAAAATCTGAATTCTTCTAGAGTTCCTGATCTTCTGGCGCTCTGTCACGTCTGCTACCATCGAATCCTCTTAGTCT
+
:9997<59.4;44555;<=B966<=:<54/7/0)///:1887:7:::<<<@;==?;:;)9;@955.925<556=<<5;@25555&55.59;<05/////8(--(/////949566==>><A?><=5990/0//;279<=:9955;;9;<;54444448===;<<6;+//8-//9::4;////&/)/)/////$//;;;065<<=;??>=9=99+9<555.56>A?DDBBBA@;@=;;:;@@;@@@6;:;;:;::;9??B?@9:99@;@@B@@;@A=:99;?@@?B
@ATNG8:01257:03588
GATGGTAGTATCTGCACACTCTGTCCAGAAGATCAGGTACTCTAGAAGAATTCAGATTTTTAACACGAGAGTAAACGTAAAAAGAAGGTTTTACAAGACTCACGTTAACAATATTGCAGCAGTACGCACACAATCGAAGCGCAGTAAGGATGGCTAGTGTAACTAGCAAGAATACCACGAAAGCAAGAAAAAGAAGTACGCTATTAACTATTAACGTACTTGTCTCTTCCGAAACGAATGAGTACACACTCTCATATGACACTACCATCGAATCCTCTTAGTCT
+
9<<>?CBCABBCBCCC:<=GCCDBB@CHD@BBAABCACCCDDCECB>AA?B?A@?:::::*;<@BBDDECHIJG=BBACFFF5BC@C=BBB7@BB<AAA@CCCBB@C@CC?CBB>AABBCCBCDCCCCCCCCACCCC?CAAAAAAC?C@C99;:DDDDCCC?BBBBCC@CC?BBA=??===7???=ABBBB2AA?B???CCCCC?B?B@;:5:8<>BBBB?BBBBCB@D@CCC>BBB?BBBBBCCCBBAABBBBBB?@BBCCC@?=?BBBB?BB@AAA?BCB??
@ATNG8:01259:03567
GATGGTAGTATCTGCACACTCTGTCCAGAAGATCAGGAACTCTAGAAGAATTCAGATTTTTAACACGAGAGTAAACGTAAAAAGAAGGTTTTACAAGACTCACGTTAACAATATTGCAGCAGTACGCACACAATCGAAGCGCAGTAAGGATGGCTAGTGTAACTAGCAAGAATACCACGAAAGCAAGAAGAAGAAGTACGCTATTAACTATTAACTTACCTGTCTCTTCCGAAACGAATGAGTACTGTATCTATGTGTGCGCTACCATCGAATCCTCTTAGTCT
+
/77:<AC?CCBBBCCCBABIHCDCCACCC@BBBCCD@D?AABBBBD?AA?C?BAAACDDD3B>AABBBCA@@BB;AAACCCC5CB?A6;::6;BC@CBCCCCCCB?C@CB@BBB@BBDDDABBCCBBBBCCC?CBCC<@@BB???C<@;@997:CAABAAA>ABBCCC?CC@BBB9==877*:>==?B?BH@BA?BEAAC@CCD@E?BBBB@B@CC@CC@BBCCB??<?=><<3=<?9?AABFDAAABCBCBBBBBB@????CAA<??@CC<>><>>>:?B???
@ATNG8:01218:03623
GATGGTAGCACGAGTCACTCATATCCAGAAGATCAGGAACTCTAGAAGAATTCAGATTTTTAACACGAGAGTAAACGTAAAAAGAAGGTTTTACAAGACTCACGTTAACAATATTGCAGCAGTACGCACACAATCGAAGCGCAGTAAGGATGGCTAGTGTAACTAGCAAGAATACCACGAAAGCAAGAAAAAGAAGTACGCTATTAACTATTAACGTACCTGTCTCTTCCGAAACGAATGAGTACGATGAGAGAGCTCTCTCTACCATCGAATCCTCTTAGTCT
+
?<???CBCB9;:@BBBBABCCBA@@5;@A;?@BDBC?C?BBB@@@C?BB@D@CC;;:BBB0B?CBCCECBBBBB>A:<9@E@1CC??099:4:@@=@BCBBFDA@?@ADC@CCE>AACBBCCCCCCCCCBBC?BC@A?ABCBDCBA?C@CBA?BBBBBCCB?AACAAA?AC=AAB@CA???8=>>;9:9:9(9A?A?@<BBA??<?<??@@<@=@ABBB@BCCBBBC@B@BBB>BBB@BBBBBBBBBAAABCCBBB>><=>==AA;>=?>A<AA<=>><A@@??
@ATNG8:01240:03605
GATGGTAGCTCTGCTCTGACTCTCGTACTCATTCGTTTCGGAAGAGACAGGTACGTTAATAGTTAATAGCGTACTTCTTTTTCTTGCTTTCGTGGTATTCTTGCTAGTTACACTAGCCATCCTTACTGCGCTTCGATTGTGTGCGTACTGCTGCAATATTGTTAACGTGAGTCTTGTAAAACCTTCTTTTTACGTTTACTCTCGTGTTAAAAATCTGAATTCTTCTAGAGTTCCTGATCTTCTGGTGTCGTCTATCATGTACTACCATCGAATCCTCTTAGTCT
+
@<DA@DCDCBBBBCBDCCCCCCCCCBCCCC??<?BBB=BC?C?BBCCCCC@DDBBB@C@DBBB?C@CBBDCCCCC@BBBBB1@A=A?@@:?CBB?CCB?BC?A@BCCEACCBBCCCC@CCC?C?CDFECBBB?CCDD?CBCCCBBBCBBCCC@@@@DCC?BB?B?AADCDDDCC@CCCCC;B?@=AA@@@1@CCCC>CCCBCCECBB<@@@@0@AABB@BACC@BBCCCBB?B@CDCCCC>A@B@CAACDBBBBCCCCCCCCCBB?DDCBA?BC?BBB?BBBBB
@ATNG8:01244:03622
GATGGTAGTATCTGCACACTCTGTCCAGAAGATCAGGAACTCTAGAAGAATTCAGATTTTTAACACGAGAGTAAACGTAAAAAGAAGGTTTTACAAGACTCACGTTAACAATATTGCAGCAGTACGCACACAATCGAAGCGCAGTAAGGATGGCTAGTGTAACTAGCAAGAATAACCACGAAAGCAAGAAAAAGAAGTACTCTATTAACTATTAACGTACCTGTCTCTTCCGAAAACGAATGAGTACTACTCTCAGAGACACACTACCATCGAATCCTCTTAGTCT
+
/9:9<=;ABBABBCBBBBDCCCCBC?ABGADBA@;;6;;@AA999>:=94=:;;//////$/499:B==B=BBB;9994444$44.5.555&5<<9@>@@>C=BB@A?@@<@@A=@ACCCBBBCGCEBBBEEADCBB@BBBDDDCB?B?B;;8<BBABBCC?CBCBB@=>>900,0<@>@@@599929?A?B1BB>BBBB@@>:94;;@;;;=D=AA===<@@@@@@D9=:8888)8>>:<8955556999=>@===<=<<=>>???<A;;;?<>>:;;;185699
@ATNG8:01246:03648
GATGGTAGGAGACACGTCGCACACGTACTCATTCGTTTCGGAAGAGACAGGTACGTTAATAGTTAATAGCGTACTTCTTTTTCTTGCTTTCGTGGTATTCTTGCTAGTTACACTAGCCATCCTTACTGCGCTTCGATTGTGTGCGTACTGCTGCAATATTGTTAACGTGAGTCTTGTAAAACCTTCTTTTTACGTTTACTCTCGTGTTAAAAATCTGAATTCTTCTAGAGTTCCTGATCTTCTGGTGTCGTCTATCATGTACTACCATCGAATCCTCTTAGTCT
+
ABCB@DCD@BBCBCCBBBBBCCDDDCBCCCAA?ABBB>CCFM@;;;ECCD?BCCBB@C?BAAA?B@BBAABBBBB?BBBBB1@A<A99928?AA7;8B?BC@BBBABB>BBBBBB??:?AB=A=>>>@>>>@=AAAA;@@@@@@??@@>>====>8==>;@@=@<@AAAAAA@@9=<AAA5A:=7=<AA@/@@???9?AAAAAA;<<<AAAA/A>@@A<A<@@:??AA>>;;A;AAA???7>>A;888>>;;;<?>>>@@@AA@@:<>>AA9>>;;<;:=<888
@ATNG8:01247:03602
GATGGTAGGCGAGAGTGAGACGCAGTACTCATTCGTTTCGGAAGAGACAGGTACGTTAATAGTTAATAGCGTACTTCTTTTTCTTGCTTTCGTGGTATTCTTGCTAGTTACACTAGCCATCCTTACTGCGCTTCGATTGTGTGCGTACTGCTGCAATATTGTTAACGTGAGTCTTGTAAAACCTTCTTTTTACGTTTACTCTCGTGTTAAAAATCTGAATTCTTCTAGAGTTCCTGATCTTCTGGTGTCGTCTATCATGTACTACCATCGAATCCTCTTAGTCT
+
8><=?BBB?BCDDBB=CCDC?<<ACCBCCC;;9;BCC=DC?B?BCBCFCB?A@?@?=A?ABCC@D?BABBCCBBB???@@@2AB@DBBB=BBBC>AAC?CC??>?B??<?ECCC@@@<?>?<@;>@>?8::?<AAAA:>>>>@@@AA@@@>>>=>5;;=:?C<?<?@@@@@@@@:>=>A@5@<@;>>AAA/;977;47-----=;9=:=BCB/@;;<A<A=??<?@@>>>A=B=DA???@8;<@<@@@@@@>=>@?@?AAAA@@@<>>><=9=A<@==7=9///
@ATNG8:01254:03620
GATGGTAGGACGAGCGTCTGAGAGGTACTCATTCGTTTCGGAAGAGACAGGTACGTTAATAGTTAATAGCGTATTTCTTTTTCTTGCTTTCGTGGTATTCTTGCTAGTTACACTAGCCATCCTTACTGCGCTTCGATTGTGTGCGTACTGCTGCAATATTGTTAACGTGAGTCTTGTAAAACCTTCTTTTTACGTTTACTCTCGTGTTAAAAATCTGAATTCTTCTAGAGTTCCTGATCTTCTGGTGTCGTCTATCATTACTACCATCGAATCCTCTTAGTCT
+
/:;;@AA?@BB@A@;99???BBBD@BBBDJBC?BDDD=BB@C@CBBCCCC?CCBBBAC@CCCD?CACCCCBCCCC>CCDFF5@@?@BBB=BB@A?ADF>BB:;;@DDG@CCCCDDCD@BBC?A>BCDCCBCB@CCBB@CCCCCCCCDCCCCCBBB??@@=@A?C>BADDCCCCC>B;;;;.;>B>;<;;;*;CCCC<;;BBBCBABA5;;;;*;@@A@<@<@B?BDCCCCB?B?BDBBBB>@@CACCCCCDC@AAA0000AAAC@CCD;:8:A=@@?<?C@A@
@ATNG8:01260:03627
GATGGTAGATATATGCACGCTCTACCAGAAGATCAGGAACTCTAGAAGAATTCAGATTTTTAACACGAGAGTAAACGTAAAAAGAAGGTTTTACAAGACTCACGTTAACAATATTGCAGCAGTACGCACACAATCGAAGCGCAGTAAGGATGGCTAGTGTAACTAGCAAGAATACCACGAAAGCAAGAAAAAGAAGTACGCTATTAACTATTAACGTACCTGTCTCTTCCGAAACGAATGAGTACGAGAGAGCACACGTGTCTACCATCGAATCCTCTTAGTCT
+
4<;<?BBCCC?CCCCCCB=BBBBBE@C@@<;?CBBB?A@CCBCB>?=?B?B?ABBBCEED1>5<<BABBBEDCC=A>:<<<<);@?@?BBB8BBC>BCCCCCCCC@D@CC@CDD=AACCCCCCCBCBCCCCC?BBBB@BBBA:::94;=@;;;;CCBBBBB?BBBBAB=??9>>>9>>ABA9A??<?ABBB3BB?C:::DB???:=:=>>>=D;>>@@@=@BBAABA@D@BBB?CBB?AAAABAA???AAA@@@ABBBBBB???B??888==AA<@>>;>?;;;
@ATNG8:01216:03655
GATGGTAGGAGACACGTCGCACACGTACTCATTCGTTTCGGAAGAGACAGGTACGTTAATAGTTAATAGCGTACTTCTTTTTCTTGCTTTCGTGGTATTCTTGCTAGTTACACTAGCCATCCTTACTGCGCTTCGATTGTGTGCGTACTGCTGCAATATTGTTAACGTGAGTCTTGTAAAACCTTCTTTTTACGTTTAACTCTCGTGTTAAAAATCTGAATTCTTCTAGAGTTCCTGATCTTCTGGTGTCTGATCTGTATCACTACCATCGAATCCTCTTAGTCT
+
AA@@=;>C;CCCCCAB@BBBB@@@AABBBBCA;A;;;6;C>A7;;9A@@A?BAAAB>A?ABAA=B9::BBAA?;?5=<<<;.;=7=BBB;B=BA>ACC@DC998ACBB?BDC?>>@@<@AA<@<@@<==>=><A@@?;@AAAA===@@AB@>>==4:;;5;>;@=@AA@@@DAA=A@A@A3>9=488888(8<<<<-818?@>>?>AA8<=;=+=8//<+/,/:9===??@@=@<@???>=:=??;?A>>>>>>@>>>???@@@>><>>>>A<@@=>>>=A:::>
@ATNG8:01217:03676
GATGGTAGTAGTACACTAGTCATACCAGAAGATCAGGAACTCTAGAAGAATTCAGATTTTTTAACACGAGAGTAAAACGTAAAAAAGAAGGTTTTATCAAGACTCACGTTAACAATATTGCAGCAGTACGCACACAATCGAAGCGCAGTAAGGATGGCTAGTGTAACTAGCAAGAATACCACGAAAGCAAGAAAAAAGAAGTACGCTATTAACTATTAACGTACCTGTCTCTTCCGAAACGAATGAGTACACATCGTCGTGTCGTGCTACCATCGAATCCTCTTAGTCT
+
44448:;;;<<?B@566<<<<ABAD>@;:.455:99.5.55:>@@A?@@;>2999444444#45::;543::3333&33444444#4/)/)/99+///<7<<//5::49.46;;8===:>>A?@;>BB?999565;?C@?@>??99:<371:4:99.4:445:::8544<43,3:/78=6::::9(3371777777$33,2557999<<899999;4947299B?CB><:00+060--)-580///888733::///9//3444;888::48993703;4333.33933
@ATNG8:01218:03695
GATGGTAGCGAGCGAGTGTGTATACCAGAAGATCAGGAACTCTAGAAGAATTCAGATTTTTAACACGAGAGTAAACGTAAAAAGAAGGTTTTACAAGTCTCACGTTAACAATATTGCAGCAGTACGCACACAATCGAAGCGCAGTAAGGATGGCTAGTGTAACTAGCAAGAATACTACGAAAGCAAGAAAAAGAAGTACGCTATTAACTATTAACGTACCTGTCTCTTCCGAAACGAATGAGTACCTCTCAGACGCTCGTCCTACCATCGAATCCTCTTAGTCT
+
0/7729;;?CD>B??===A=BBBCCABCBGCBBBBB?B>@ABBBAB<?>9;8;;;?@CCC2B>BCC;;6DCCDD?CBBCCCB3;;4;5;::09@E=B999994>?<@@CE@BCB86:BBCCBBCBCCBBBCC@BC;;7;@C@;9:A<A=ABJ@HBA@BB@@=@BAAAB@CC@CEBBBAAAA=A@@:?>@@>,=@083?=@?;;>0/*/733(/*/:A@@ABA@ACBCAE@CDD>C;;8;A@@ABB@CBDBBBCCCCCBBBB@BBB?>=>=B=>>;>BB<@@===
@ATNG8:01220:03657
GATGGTAGGTGCACATGAGTGTATCCAGAAGATCAGGAACTCTAGAAGAATTCAGATTTTTAACACGAGAGTAAACGTAAAAAGAAGGTTTTACAAGACTCACGTTAACAATATTGCAGCAGTACGCACACAATGGAAGCGCAGTAAGGATGGCTAGTGTAACTAGCAAGAATACCACGAAAGCAAGAAAAAGAAGTACGCTATTAACTATTAACGTACCTGTCTCTTCCGAAACGAATGAGTACGATGCGAGAGCTCTCTCTACCATCGAATCCTCTTAGTCT
+
A@AB@B<<:CA@@@??@CBBBBBAA=@@B?CCCCA?=@?BBBDHDC>@@7;7;BBBBCDB1@<@@AABECCCED=CC;;;;;*;B>A5;;;&4?<3:969@AABB?C?CC?CBB@CBB>?@CD@AACCBBBC?@A=A=@AAAABBB?BGHA@@ADBCACCD=@@CCCC?BB?>??999AAA8@9929====.?B>A>@?CBB@A<A<?;;;5;6;@CCCACCAA@CCACDCED@B@@=??@ABBDBB9::CAAACC???FAAABC>?;<;A=AB<???<??==>
@ATNG8:01221:03682
GATGGTAGAGTATCATGTGTATCTCCAGAAGATCAGGAACCTAGAAGAATTCAGATTTTTAACACGAGAGTAAACGTAAAAAGAAGGTTTTACAAGACTCACGTTAACAATATTGCAGCAGTACGCACACAATCGAAGCGCAGTAAGGATGGCTAGTGTAACTAGCAAGAATACCACGAAAGCAAGAAAAAAGAAGTACGCTATTAACTATTAACGTACCTGTCTCTTCCGAAACGAATGAGTACTGTATCTATGTGTGCGCTACCATCGAATCCTCTTAGTCT
+
BBA=?BCBCCBCCEE@AACCCBBBC@BBB?BCCDCC>A>A@CCBB?BC?C@CBA99999*:>ABDCCCCCDCD>DDCCCCC1@@<@2999.;CB@CBBBCCC;98:@CD@CAC>AAAABDCDBBBCCEDBC@CDBB?BBBABB@A;@;@@@>@CBBBCCC@CCCAAA>AB@AA@8<<887*9==;9:::::%0>;>000@@CAA<A=@@AA<A=A@CCC@BBBBCCC@C@BB?9@997:CBBCBBBBBBBBBAAABB@A?CCBBA?AAD@@<>=:::8<@A899
@ATNG8:01226:03670
GATGGTAGTGTGTCTCTGAGAGTAGTACTCATTCGTTTCGGAAGAGACAGGTACGTTAATAGTTAATAGCGTACTTCTTTTTCTTGCTTTCGTGGTATTCTTGCTAGTTACACTAGCCATCCTTACTGCGCTTCGATTGTGTGCGTACTGCTGCAATATTGTTAACGTGAGTCTTGTAAAACCTTCTTTTTACGTTTAGTCTCGTGTTAAAAATCTGAATTCTTCTAGAGTTCCTGATCTTCTGGGTGTATCAGCGAGTATCTACCATCGAATCCTCTTAGTCT
+
;<=>@CBCBBBCCCGCCDCBBBBBBCBCCBBB?BBBC<BA=A?CDDBBBB?CDDBC@CABBBD@D@DEEBBCCCE?BBCCB3AA=ABBB=@B@@?BCD@CJ;;9ACCE@CCCCBBBC@CAB>B@BCCCCDCC?CCCD@DBCBCCBBBCCCCCBBB@DAA?@B?B>BAECBBACC?CDDDD;D@C>:::::*:?BBC>CDEBBBCC::9;CCC5CCBCB@C?BB?CCDBBBB?B?BBBCBB?BBCC>CCBCCBBBB@@@CCCCCBB@BBC??>?B>@AA<@@?>>
@ATNG8:01227:03677
GATGGTAGCAGACGTGACAGAGCGCCAGAAGATCAGGAACTCTAGAAGAATTCAGATTTTTAACACGAGAGTAAACGTAAAAAGAAGGTTTTACAAGACTCACGTTAACAATATTGCAGCAGTACGCACACGATCGAAGCGCAGTAAGGATGGCTAGTGTAACTAGCAAGAATACCACGAAAGCAAGTAAAAGAAGTACGCTATTAACTATTAACGTACCTGTCTCTTCCGAAACGAATGAGTACGATGAGATCTCGTGTCTACCATCGAATCCTCTTAGTCT
+
;;;<=@A@ABBBBBBBBCCCCECCC@BBC>@@DCBB?B@DCAAAAC???=??@=>::::9(:?BCECBBBBA??88794444$495:.555&5994;999CCCCC=@=@@<@??;@AAABAABJIHGCBBBBBA@@@?BAAABBBC@D@B::;;CCCCCCC?BBCAAA@CC?ABB@E::9B;???<@@@@@6AB?BBBBBB@AA<@<@A@@;@>??BBB@BCBBBAA>A=@@C=AAB@AAABCBBBBBBBDBBBCCCCBA@AAB=@@===:=<8;;;=@===>
@ATNG8:01228:03684
GATGGTAGGACGAGCGTCTGAGAGGTACTCATTCGTTTCGGAAGAGACAGGTACGTTAATAGTTAATAGCGTACTTCTTTTTCTTGCTTTCGTGGTATTCTTGCTAGTTACACTAGCCATCCTTACTGCGCTTCGATTGTGTGCGTACTGCTGCAATATTGTTAACGTGAGTCTTGTAAAACCTTCTTTTTACGTTTACTCTCGTGTTAAAAAATCTGAATTCTTCTAGAGTTCCTGATCTTCTGGATACACTCATGTGCACCTACCATCGAATCCTCTTAGTCT
+
8:=>?CEC>@??@BCBBCBCDDCD@CCBBBBBACCCC:@A@D@BBCBBBB>BBCFF@B?BCCCAF?BBCCBBBA@;;;;;;*:B;@@BB=B;;9?BCC?BB@CBBCCCACCBBBCCCACCDAC@CBBBAA@@=@@A@6;;@@BA@@CCBBCCBBC=A;;6;B>A>@@@@@B@;;9;CCCC9B=A=;<;<;*;B;;;0:@CDCCBA>@5;;;;;$;99;@@D@BB<??BBBBA@@;@>?000;<<BACCCCCEBBB;;;B@@@<@@?=A@@@@?BA>???=@AA??
@ATNG8:01230:03690
GATGGTAGTCTCAGATAGTCTATAGTACTCAATTCGTTTCGGAAGAGACAGGTTACGTTAATAGTTAATATCGTACTTCTTTTTCTTGCTTTCGTGGTATTCTTGCTAGTTACACTAGCCATCCTTACTGCGCTTCGATTGTGTGCGTAACTGCTTGCAATATTTGTTAACGTGAGTCTTGTAAAACCTTCTTTTTACGTTTACTCTCGTGTTAAAAATCTGAATTCTTCTAGAGTTCCTGATCTTCTGGAGTGTGCGCAGTGCCTACCATCGAATCCTCTTATTCT
+
44448==?@@;50<///////7:55599://)/)//55)5<7=:>@>>>;;5;47;7727)////)5055;;:::<>055<::'45059:;29455.55949:,//:;796;;9::;;;7;??;??B=@@A@BA?BCBB@CBGBAA>00*00/98388849945/4<6:-33////:;<7666>=0;8<.55999(;;;<A4;;;;;;;;<<.9494'99=?<45459:=>@@@??<@<ABBBA@:000*0///59554455993:<<7<<:::7;;7533533-33
@ATNG8:01231:03696
GATGGTAGCATCATGCATATCTCACCAGAAGATCAGGAACTCTAGAAGAATTCAGATTTTTAACACGAGAGTAAACGTAAAAAGAAGGTTTTACAAGACTCACGTTAACAATATTGCAGCAGTACGCACACAATCGAAGCGCAGTAAGGATGGCTAGTGTAACTAGCAAGAATACCACGAAAGCAAGAAAAAGAAGTACGCTATTAACTATTAACGTACCTGTCTCTTCCGAAACGAATGAGTACAGAGAGTACGATATGTCTACCATCGAATCCTCTTAGTCT
+
4;9:<@ECCBBBBBCCHCCCBCCCC?BBD?BBBBBB?B?CBBBABC>AA=B@AAA:9999$8<@@@BBBCB@@@8??>@ABA0AC>A<@@@7ABD?BBBBCCCBB@B@CDAECC>A@AABBBCCFCCBBCCC@CBBB?BAC@??@A=B?BAA>ACBBBBCC?AAABCB?BB@AAA>A@@??8???;?CCDC3CB@B998>A@;:7;<@@AD<@<@@BBB@CCBBAAA9?9=<<69::=@AABBCBDAAABCCFBBBBDBBBA??A=@@@;;6;?;>>><@@;;;
@ATNG8:01235:03661
GATGGTAGATATATGCACGCTCTACCAGAAGATCAGGAACTCTAGAAGAATTCAGATTTTTAACACGAGAGTAAACGTAAAAAGAAGGTTTTACAAGACTCACGTTAACAATATTGCAGCAGTACGCACACAATCGAAGCGCAGTAAGGATGGCTAGTGTAACTAGCAAGAATACCACGAAAGCAAGAAAAAAGAAGTACGCTATTTAAACTATTAACGTACCTGTCTCTTCCGAAACGAATGAGTACACATCGTCGTGTCGTGCTACCATCGAATCCTCTTAGTCT
+
:A@=?CA;<6=<=6<;><<<<696<8;;<<>>CC@?7?>AAB====9<<?A@>=<::@?@.?8<=@BA@@@@AB;@9<9>==)5924.555&9996569@@@000*0:==<@@B?BB@??CCC;<;@@@9;;299<=8=AB<??;:7==CCC@=BBCCB??=?=>9:9<??>BB<5==777)7778789999%979<A>?=<5656(67(87;=8>;A>;;:@CCB><550328:;8;>?9998?<;<@?<=>>=:99=?@@BBB@@@<?<=:==?@:0/0=@:078
@ATNG8:01235:03663
GATGGTAGAGAGAGCTCTCTCATCGTACTCATTCGTTTCGGAAGAGACAGGTACGTTAATAGTTAATAGCGTACTTCTTTTTCTTGCTTTCGTGGTATTCTTGCTAGTTACACTAGCCATCCTTACTGCGCTTCGATTGTGTGCGTACTGCTGCAATATTGTTAACGTGAGTCTTGTAAAACCTTCTTTTTACGTTTACTCTCGTGTTTAAAAATCTGAATTCTTCTAGAGTTCCTGATCTTCTGGTGTCTGATCTGTATCACTACCATCGAATCCTCTTAGATCT
+
889:7;=AABDBBB;96;;;>>@;@BBBBC;<7<CCC>A@=@?BAABC@@>AB@@@@C@@BAC@B?BCAAAB?8=7B@CCD177>BBBC>BBBB?BBC?AA99:CCDE@B@??=;;;5;==;?<?@A=>;;;;??==388A=?;;;76>;9///>767;5;;:?;@?>>>A=:;6:>>>?2?:?:>>BBA/A>==>4=;;:;:88878(/999*6//-6264//).779758;A7;;B>>>====;===;;;;;;A>>>@A>>>CD=<<<//+/<596:7<///;/
@ATNG8:01244:03674
GATGGTAGGCACTGCGCACACATCCCAGAAGATCAGGAACTCTAGAAGAATTCAGATTTTTAACACGAGAGTAAACGTAAAAGAAGGTTTACAAGACTCACGTTTAACAATATTGCAGCAGTACGCACACAATCGAAGCGCAGTAAGGATGGCTAGTGTAACTAGCAAGAATACCACGAAAGCAAGAAAAAAGAAGTACGCTATTAACTATTATCGTACCTGTCTCTTCCGAAACGAATGAGTACACATCGTCGTGTCGTGCTACCATCGAATCCTCTTAGTCT
+
7888+//75;4545::555;;9<;;)5494999966169;;;B9699@=::599444444$469:9:88:3333(3344<=.;;49.55)599495555::444)47;=7<@B7;??>@CECBBBBBBA;;8;AAA=@?AA99:C=A<@@@<@CDCBBAB<>=??80)//(///6;;9;;.;73,373333#36+222288=8848,2266.55565556755558804-2394---(--25967;;===5585;=:<3333733,3777;,334333,33898
@ATNG8:01249:03686
GATGGTAGTATCTGTCTACGAGAGCCAAGAAGATCAGGAACTCTAGAAGAATTCAGATTTTTAACACGAGAGTAAACGTAAAAAGAAGGTTTTACAAGACTCACGTTAACAATATTGCAGCAGTACGCACACAATCGAAGCGCAGTAAGGATGGCTAGTGTAATTAGCAAGAATACCACGAAAAGCAAGAAAAAGAAGTACGCTATTAACTATTAACGTACCTGTCTCTTCCGAAACGAATGAGTACACACTCTCATATGACACTACCATCGAATCCTCTTAGTCT
+
AABB@CBCCC@AAAACCCCCCCCCB@C@BC@BD@@AA=A?AABBCBB?BB?B@BBBBBBBB3B?BABCCCCAABC=BAABDDD3BC@B@BBB;BCCBICBBCCCDD@D@AA@BCC8:9BBCCBCDCCCC@@@C@CAAA>AA@@@A999;@CCC@CBBBCCBB?B?AACC?CCAAB@;@@9999+99:;?@@@=.9=8888B==BCD?B>ABBB?A?BAAAA?BBBB====@>@@B=BAA>ABBDBBBACCCCAAAAAAAAAAA@@AC?BBBBB@DF@CBB@CCBCB
@ATNG8:01252:03658
GATGGTAGCTATACGTATATCTATGTACTCATTCGTTTCGGAAGAGACAGGTACGTTAATAGTTAATAGCGTACTTCTTTTTCTTGCTTTCGTGGTATTCTTGCTAGTTACACTAGCCATCCTTACTGCGCTTCGATTGTGTGCGTACTGCTGCAATATTGTTAACGTGAGTCTTGTAAAACCTTCTTTTTACGTTTTACTCTCGTGTTAAAAATCTGAATTCTTCTAGAGTTCCTGATCTTCTGGATAGCGACGCGATATACTACCATCGAATCCTCTTAGTCT
+
//::499>@B=<<<666??BBBCD@CCFHDCCACBCC>BB?B?BBBBBBB@BCCCC@C@CCCC?B@CCBCCB?;C8BC===+8<4<8;;3:A?D?BAA?CC>??>AAA?BBCBBBB@;@@B=B;????BDAA<AA@@9@:::>>>@@???@:;:@;:;;<>A=A=B@=>>AA;;7;@@@@5@<A:;;;;:*:=////)/9;///73-/(/553'33555055:;6:>>933338)//57;:379917:>>@>;;:8//<///63395///;;5661::<6<A>>>
@ATNG8:01252:03667
GATGGTAGCAGACGTGACAGAGCGCCAGAAGATCAGGAACTCTAGAAGAATTCAGATTTTTAACACGAGAGTAAAACGTAAAAAGAAGGTTTTACAAGACTCACGTTAACAATATTGCAGCAGTACGCACACAATCGAAGCGCAGTAAGGATGGCTAGTGTAACTAGCAAGAATACCACGAAAGCAAGAAAAAGAAGTACGCTATTAACTATTAACGTACCTGTCTCTTCCGAAACGATGAGTACTGCGTCTCACTCTCGCCTACCATCGAATCCTCTTAGTCT
+
;;<<8==>>?::;555556;;<<55.5558:;;>=>497:@?=???984-369::;???>+=6:<<=:99>3333&38:::::(45.55::<0;;=9;;;<=;;;B?B?BB?ABB?@@@?@CABBCCCBDD@A=@@@?=@ABBAAAA@D@B<<7<AA@@@GF?BBBBAC???=::99=<999,:>?;@AAAA2?A=A577??>==:=:>>89185;=BCC@CC@@@??=??BAA9?:99>?@BCC?@?B@@@B@@?@>>;;7:995333992796:::6<>===
@ATNG8:01253:03650
GATGGTAGATACTCGCTGATACACCCAGAAGATCAGGAACTCTAGAAGAATTCAGATTTTTAACACGAGAGTAAACGTAAAAAGAAGGTTTTACAAGACTCACGTTAACAATATTGCAGCAGTACGCACACAATCGAAGCGCAGTAAGGATGGCTAGTGTAACTAGCAAGAATACCACGAAAGCAAGAAAAAAGAAGTACGCTATTAACTATTAACGTACCTGTCTCTTCCGAAACGAATGAGTACACATCGTCGTGTCGTGCTACCATCGAATCCTCTTAGTCT
+
999:=A=?CDABB966@@>CBCDFF?;;;@CBBBCC@C?BBCBBDB@BB>A>BCCBBBBB3B@BBBBBCBBBBA8:9;;999'9>;=9===4>BA@CBBBCCCCC>@>@B?BBB?BCCCCCCCCCAAAAABBAECCC@A@CBBCBB?C?A;;5;??:;9AC?BBBAA@=@@<00/16889:28774333377$8=9>@@>B>@>=:=:??>>;>=B?BBE@AAABAA@=?=?CC9??B????ABBBAA???>AAAABBBBB998>?;?AA@A?BB>?>?399???
@ATNG8:01214:03713
GATGGTAGTGATACAGATCAGACACCAGAAGATCAGGAACTCTAGAAGAATTCAGTTTTTTAACACGAGAGTAAACGTAAAAAGAAGGTTTTACAAGACTCACGTTAACAATATTGCAGCAGCACGCACACAATCGAAGCGCAGTAAGGATGGCTAGTGTAACTAGCAAGAATACCACGAAAAGCAAGAAAAAGAAGTACGCTATTAACTATTAACGTACCTGTCTCTTCCGAAACGAATGAGTACCTCTCAGACGCTCGTCCTACCATCGAATCCTCTTAGTCT
+
C@@=?BBB??ABCCBBBABAIICCC@CCD@;;;B<<9<9=BAACBC@@@8:89ABBB=B>&B?AAABBABB@@?8@;;;;;;*;?<>5;;:*9==4;AAAACC;;;;ADCACCC?BBCCCBBBCDDCBBBCC?BBBB@BBBBBAAB>A=A::;;CCDCCBA?BBEBBA?BB?9993999999+9993:>AAB3BB@D778B>?>><>;@@BB8<7;ACEIA;<;CACD=A=AA@9A??<?CCAABD?CCBBAAACB????@B;@@@<@>>>?=BB;???=A>88/
@ATNG8:01215:03711
GATGGTAGCGAGCGAGTGTGTATACCAGAAGATCAGGAACTCTAGAAGAATTCAGATTTTTAACACGAGAGTAAACGTAAAAAGAAGGTTTTACAAGACTCACGTTAACAATATTCAGCAGTACGCACACAATCGAAGCGCAGTAAGGATGGCTAGTGTAACTAGCAAGAATACCACGAAAGCAAGAAAAAAGAAGTACGCTATTAACTATTAACGTACCTGTCTCTTCCGAAACGAATGAGTACGATGAGAGAGCTCTCTCTACCATCGAATCCTCTTTAGTCT
+
8::<@A@@BBCBBBDDDBCCBBBICABBBACCCBAA7:7;ABBA@@9@@<@<@@ABBCCC5E@BBCCDCC;;;D>CBBBBBB5BC>B4;::-5BC<CAAAABB;;8;?BG@CBB?BCCBBBBCBBDCCEECACDCB?BBBBDCCC?I@CAB@BCCCCCBB@BBBCBC?BB>AAAAAA?><5>::3::9:99%0>;=0/0@@EBA?B?BBCB<B=@@CBB@BBBCBBB@C@CCC>CAA?A???BCCDC>>>CBBBBBCBBBBB=@A?????A=@?:>88818>>>@
@ATNG8:01215:03727
GATGGTAGCTCGCTGATGATATCTCCAGAAGATCAGGAACTCTAGAAGAATTCAGATTTTAACACGAGAGTAAACGTAAAAGGAATGGTTTTACAAGACTCACGTTTAACAATATTGCAGCAGTACGCACACAATCGAAGCGCAGTAAGGATGGCTAGTGTAACTAGCAAGAATACCACGAAAGCAAGAAAAAAGAAGTTACGCTATTAACTATTAACGTACCTGTCTCTTCCGAAACGAATGAGTACTGTATCTATGTGTGCGCTACCATCGAATCCTCTTAGTCT
+
/::;;@A@ABAAABBBBBBBBCCAA?ACC9;;@A;;4;29=>?@BB?CC@C??==::::+8<<><BB884@>D>A800@@0>;=)//)///&//;7>>699@@595/9;AB?A@@659?=@>;;@@AA?@@@@?BCCB>@@ABAAAC?B=A;<7<CCACAAA?AAAABA?BC?AAA?@@:99,3;;5:?@@@@(<;9/0)00@==?A7:69;>=5:5;:@:;6;@@@A@A>A=@AB;C@A:>8B@A@BCCBBBBCAAC??@CCBB>@A<BCAA@9==9///6;A??@
@ATNG8:01222:03734
GATGGTAGGACGAGCGTCTGAGAGGTACTCATTCGTTTCGGAAGAGACAGGTACGTTAATAGTTAATAGCGTACTTCTTTTTCTTGCTTTCGTGGTATTCTTGCTAGTTACACTAGCCATCCTTACTGCGCTTCGATTGTGTGCGTACTGCTGCAATATTGTTAACGTGAGTCTTGTAAAACCTTCTTTTTACGTTTACTCTCGTGTTAAAAAATCTGAATTCTTCTAGAGTTCCTGATCTTCTGGTGTCGTCTATCATGTACTATCGAATCCTCTTAGTCT
+
<<=>;=?A;>00/::ABBBBBGCC@DCDCCCC@CACD?DC?B?BBBBCBB>BCC;;=;@CCDD@CAGDCDCBBBC@BBFEJ1;;@BBCL@ECBC@CCB?AA@CCDCCEAGCBBBBBC@D@@?ADHECCBA@@=@AAA?CBCCCBCBBBB@@@BAA>A@@?BB>A=@@BCFDGEE7;0000+0+0+/7>7>'<7599,59D@BCA@>@295959#9459?;@<DD?@@B;<:@:?:@BBBA@89:B=C;:;BABBBBCDDCGHCDCBCCC@BB>;;;>BAAAA
@ATNG8:01226:03747
GATGGTAGCGCATATCAGCGCAGCCCAGAAGATCAGGAACTCTAGAAGAATTCAGATTTTTAACACGAGAGTAAACGTAAAAAGAAGGTTTTACAAGACTCACGTTAACAATATTGCAGCAGTACGCACACATTCGAAGCGCAGTAAGGATGGCTAGTGTAACTAGCAAGAATACCACGAAGCAAGAAAAAGAAGTACGCTATTAACTATTAACGTACCTGTCTCTTCCGAAACGAATGAGTACCTCTCAGACGCTCGTCCTACCATCGTATCCTCTTAGTCT
+
CCCD@B;66<BCCBBCBBBCCC@??:?@@?BBBC;;8;?CBCBBBD@BB9:8:CBBBCCC3B?BAB;;;BBCDI?DCCFCDC5BC?B>BBB7BCC=BABBBABCB@B@;;6;AA=AAA@AAABCBBBB;;;BB>ABB>ABBB;;;C@C@C;;=;BBCDBBBAFCCBBA>@@;>=>30000*/66366666'7838344=B?AB49/7552+2275>><8<594>:92924::3;;;7844999=8>?@BBBCBABACCCC>?BB:>>>ADDCCA:::@AA???
@ATNG8:01230:03720
GATGGTAGGCACTGCGCACACATCCCAGAAGATCAGGAACTCTAGAAGAATTCAGATTTTTAACACGAGAGTAAACGTAAAAAGAAGGTTTTACAAGACTCACGTTAACAATATTGCAGCAGTACGCACACAATCGAAGCGCAGTAAGGATGGCTAGTGTAACTAGCAAGAATACCACGAAAGCAAGAAAAAGAAGTACGCTATTAACTATTAACGTACCTGTCTCTTCCGAAACGAATGAGTACATAGATATACGTATAGCTACCATCGAATCCTCTTAGTCT
+
@ABB?CBB?B@@;;6=<<<CA@;;;/;9:.55<<55165;:@;;;=8;:7:399444444$45;;=<:::===>98349999*9<7@4>>>4?<@=BAAABD@00+0300)0::68===@AAAACBAADAA@=@@@C?AAAACAAA?B@C@@=@CC@A?BC@???BBC?CC?:::?B???A8?::39::9:(5=9<888<9=>>=A=B@;:8:=??AAA@@@???><8<;999+777/7=??A>>=@@@@@<::;>A>>;;;;==9>::691//*///598/66
@ATNG8:01230:03726
GATGGTAGTAGTACACTAGTCATACCAGAAGATCAGGAACTCTAGAAGAATTCAGATTTTTAACACGAGAGTAAACGTAAAAAGAAGGTTTTACAAGACTCACGTTAACAATATTGCAGCAGTACGCACACAATCGAAGCGCAGTAAGGATGGCTAGTGTAACTAGCAAGAATACCACGAAAGCAAGAAAAAGAAGTACGCTATTAACTATTAACGTACCTGTCTCTTCCGAAACGAATGAGTACTGTATCTATGTGTGCGCTACCATCGAATCCTCTTAGTCT
+
@@@?<A@B??@?CCCBBBFHCBBCB>BCC@CB@?@C8:8<BBAA@A?0000=@@DCCCCC1:89BCCCBCBAAA:@??@AAA0AD>C4;;:*9@C>CCGFECC;;7;<?@?BDB@BBCCEEDFFDBBBCBAA=A9;:?BCCB???B>A?B@@?ACEFCCBB?BBBBBB<??>999399998*:@@<ABBCC2BB@C>>=@@@@A=B=B???16.5:?@@?B@<<<55458<==7=4414<:AAFBCACBCBAA???BAA>>>@?A=A??;;6;>:=;;5;@:99
@ATNG8:01232:03736
GATGGTAGCACACGAGATCTCATCGTACTCATTCGTTTCGGAAGAGACAGGTACGTTTAATAGTTAATAGCGTAACTTCTTTTTCTTGCTTTCTGTGGTATTCTTGCTAGTTACACTAGCCATCCTTACTGCGCTTCGATTGTGTGCGTACTGCTGCAATATTGTTAACGTGAGTCTTGATAAAAACCTTCTTTTTACGTTTACTCTCGTGTTAAAAATCTTAGAATTCTTCTAGAGTTCCTGATACTTCTGGTGAGATATGCATGATGCCTACCATCGAATCCTTCTTAAGTCTC
+
::==:DCA@@?@BBBAAADCAAA;>@@@@CCC?AAAB8@@=@99:59599.444444)4588:;;D;BB;77/0)/50-----$-/(/668189:::6@?=5:5*..75..).6977:==:>AA=A<;;9<@78/6=;;;-//;;;::>>===:6666)///)/<6@288<9779684...7777)6-3-22444$--222'--54555668+5555$.66(..8.5.591775:;<><?;AA@<;;A766:69------66665557774779133355059-3.3=03-299,,
@ATNG8:01233:03716
GATGGTAGGCGAGAGTGAGACGCAGTACTCATTCGTTTCGGAAGAGACAGGTACGTTAATAGTTAATAGCGTACTTCTTTTTCTTGCTTTCATGGTATTCTTGCTAGTTACACTGCCATCCTTACTGCGCTTCGATTGTGTGCGTACTGCTGCAATATTGTTAACGTGAGTCTTGTAAAACCTTCTTTTTACGTTTACTCTCGTGTTAAAAATCTGAATTCTTCTAGAGTTCCTGATCTTCTGGGTGCGCTACAGTCTCTCTACCATCGAATCCTCTTAGTCT
+
A@C>@ECC?CCBBBBBCCDD0//===BBCCCC?C@??<@C@C?BCBBBBB?BDDCC?B?BBBB?B?BBCBBBBCB=77777.:?>@BBB<BAAA?C>><>>6:8@>=;:=BBBA>>9>>>9>;AA>>>@@@=@AAD9==@>>>@@CA=>=@@@A<@@@<AA<A<@A@@@@@>=:>>CBB5A<A=@@@@@/>A<<<18...686=<<18677$2998:6:8;;7<ACCBBB>=:=>AACC799BB=BBAA=ECAA>>>A?=?>AB7<::9<8=?<@@@=@B>>;
@ATNG8:01239:03727
GATGGTAGTATCTGTCTACGAGAGCCAGAAGATCAGGAACTCTAGAAGAATTCAGATTTTTAACACGAGAGTAAACGTAAAAAGAAGGTTTTACAAGACTCACGTTAACAATATTGCAGCAGTACGCACACAATCGAAGCGCAGTAAGGATGGCTAGTGTAACTAGCAAGAATACCACGAAAGCAAGAAAAAGAAGTACGCTATTAACTATTAACGTACCTGTCTCTTCCGAAACGAATGTACTACTCTCAGAGACACACTACCATCGAATCCTCTTAGTCT
+
44::7:@@A;;9BBBBBCCCCCCDB?@@@=?@?B;;5:=AABCBBAACD?C@@@>999::'73??CBCAA?>9@9?<>@>>>(?@8=?BCC9CCF?BECCCBBBB?C@BD@CAA8;;@>@@BBBAAABBCCC@CBBB?A;;:@=9:5;=@;;6;A;:;@>?9?>ABAB:<;97778<=<<<3373477777$3;8?8=88;=AA<A=A@;;7;=<=BBA>AAAAAAB<?<>??8>==6733373>?>>AA?@>><A>777>><8?888A=@@>=>=9=9999
@ATNG8:01240:03711
GATGGTAGTGTCAGTGCGCGTCGTCCAGAAGATCAGGAACTCTAGAAGAATTCAGATTTTTAACACGAGAGTAAACGTAAAAAGAAGGTTTTACAAGACTCACGTTAACAATATTGCAGCAGTACGCACACAATCGAAGCGCAGTAAGGATGGCTAGTGTAACTAGCAAGAATACCACGAAAAGCAAGAAAAAAGAAGTACGCTATTAACTATTAACGTACCTGTCTCTTCCGAAACGAATGAGTACATAGATATACGTATAGCTACCATCGAATCCTCTTAGTCT
+
4:9:=;=C>A<=666<<<<;;;==<8<;?6;A000:)0*/797::<7;;7??>????A?A1><>B@@BCCB>>>:>ABCCCC5CB?B>BBB<BCC@BBCBBAC@@=@=@C@CCC?@@CCDBCCCCBCC;;:C@CA::9:@AA?@995;?BBB@CCCCBBBA?AABA@A=::49?<8<>9999+9<<;>@?>>>&7616///8=@?@7;7:@AA4;7;;B@@<@@@@BBC?C@BAA<A??>?AABBCBAACCCDD===@===BBB>>><?====8::5;>==BB>>>
@ATNG8:01243:03718
GATGGTAGAGTTCAGTGTAGTAGACCAGAAGATCAGGAACTCTAGAAGAATTCAGATTTTTAACACGAGAGTAAACGTAAAAAGAAGGTTTTACAAGACTCACGTTAACAATATTGCAGCAGTACGCACACAATCGAAGCGCAGTAAGGATGGCTAGTGTAACTAGCAAGAATACCACGAAAGCAAGAAAAAGAAGTACGCTATTAACTATTAACGTACCTGTCTCTTCCGAAACGAATGAGTACATAGATATACGTATAGCTACCATCGAATCCTCTTAGTCT
+
<@:;>@FFCCC?CBCCBBCCCCBBB@CCC@BBCB@@=@>BBCCCCC?CC?B?BCCCCCCC2C?CCCCAAACCBC;BBBCCCC5CC?D6999.;@@;ACCCDDDCC@C?AB@BBB>AAABBBCCCDCCCBBBB?BDCC>A@BABBAA=B@CCC?ACBBCBBB?BBCBBB?BB?AAA<??BAA;A::49>>@@2=A;A888@@?CA:>;>A@@:>:=BDCC@CCAAACC7979@@;AAA?ABACBCEBBBBBBBAAA@???AAAA==:=:::><@A=?>?<BA888
@ATNG8:01245:03732
GATGGTAGCTCACGTACGTCACACGTACTCATTCGTTTCGGAAGAGACAGGTACGTTAATAGTTAATAGCGTACTTCTTTTTCTTGCTTTCGTGGTATTCTTGCTAGTTACACTAGCCATCCTTACTGCGCTTCGATTGTGTGCGTACTGCTGCAATATTGTTAACGTGAGTCTTGTAAAACCTTCTTTTTACGTTTTACTCTCGTGTAAAATCTGAATTCTTCTAGAGTTCCCTGATCTTCTGGAGATACACATGATACTCTACCATCGAATCCTCTTAGTCT
+
<9;=?BCBCCCBBBBB;6:@?@BCBCBBBB;;:;CDD>CC@C@DCBBBCB?BCCBA@B@AAAC@CA???CCBBBB?AA@@@1>>=@ABB=BBAA=AA@:??389?=>A799BA998>:;;;:>;>AABBAAA<A@@@587::<<=>@===A;;;@>@@A=>>:=<??CC@@@@@<@>>>>5>=B=;7666)37,,,,),,,,,,2532522&288885:6::45757777378)//86>@///<6988=B>>>??BB>==A>>=?<?@???=@@;?@B=B>;;;
@ATNG8:01248:03732
GTTGGTAGTATATCGCGTCGCTATCCAGAAGATCAGGAACTCTAGAAGAATTCAGATTTTTAACACGAGAGTAAACGTAAAAAGAAGGTTTTACAAGACTCACGTTAACAATATTGCAGCAGTACGCACACAATCGAAGCGCAGTAAGGATGGCTAGTGTAACTAGCAAGAATACCACGAAAGCAAGAAAAAAGAAGTACGCTATTAACTATTAACGTACCTGTCTCTTCCGAAACGAATGAGTACTACTCTCAGAGACACACTAATCGAATCCTCTTAGTCT
+
>@7=<A<BBCCBC;;;@;;666<A?:@BC>;;;C;;4;=@CCBBBG@@@?A=AAC@A@@@1@?BBCDCCBBAAA<??ABCDC5BA>A<A@A3AAB=BAAADC;;;=A=<<5<AA5::?=B;;:CDDCB@@@A=@;;;6;A@A;::B@D@@;;6;CBBBBCC?BAAABB?BB?9999?A?@A<AAA@BABBAA'@@=?;:>@@B@?;?;?888<@;?>BBB@CCCBBBB?@:;;@8>00+0@==@A??:::A@BAAABBB>=>>?A<@@@@<@A:;;;:>>99/
@ATNG8:01251:03718
GATGGTAGTCTCAGATAGTCTATAGTACTCATTCGTTTCGGAAGAGACAGGTACGTTAATAGTTAATAGCGTACTTCTTTTTCTTTGCTTTCGTGGTATTCTTGCTAGTTACACTAGCCATCCTTACTGCGCTTCGATTGTGTGCGTACTGCTGCAATATTGTTAACGTGAGTCTTGTAAAACCTTCTTTTTACGTTTACTCTCGTGTTAAAATCTGAATTCTTCTAGAGTTCCTGATCTTCTGGATAGCGACGCGATATACTACCATCGAATCCTCTTAGTCT
+
?:96:@=BBBBBCCBBAA966=>?ABCA:9:@;@ACD>DCAE@BBBA@90)/77/0)/)/88;067;BC::///;6;;;;;+///+5:;>4:455.55/)/:)////:<6;;=;?;BB?@>>6:2;@BCCCDD?BBBB=AABBBAAAB@@@@@@BB@;;;>AA>A>AAB@AABDD@C;;;;.:;A;:;;;;*;A@AD>D;;:A@9959.444&4999;8=9BC>BBC;;:B@C?CCCBBB>AAC?CC;;<ABAA@@@@@@@@ACC@CCDBB>AA@CBB?CD;;;
@ATNG8:01262:03706
GATGGTAGGAGACACGTCGCACACGTACTCATTCGTTTCGGAAGAGACAGGTACGTTAATAGTTAATAGCGTACTTCTTTTTCTTGCTTTCGTGGTATTCTTGCTAGTTACACTAGCCATCCTTACTGCGCTTCGATTGTGTGCGTACTGCTGCAATATTGTTAACGTGAGTCTTGTAAAACCTTCTTTTTACGTTTACTCTCGTGTTAAAAATCTGAATTCTTCTAGAGTTCCTGATCTTCTGGATACACTCATGTGCACCTACCATCGAATCCTCTTAGTCT
+
;5=><@CD@BCACC=BBDFEDBBBBBBAACIIFCBBD>BB@C@BAAAA::6;A000<@-009:6::;;AAABA@A?CCCBB1=@?==8858=CD?ABB?CF>@>?CAA>BBB???AA:=>?<@=@@@>>>=@;?>>><>@AAA@@@@@@@=<=??;???;>>;>;@@>>>?@@A:>>BBB;C;>4:;:::*:<///)/66///898;-6676$255582:2<>5>AAA@><:<:@?@@@@<>>A=A?>>D@??>>>A@@@B<=99233333-220--/5:===;
@ATNG8:01263:03732
GATGGTAGTATATCGCGTCGCTATCCAGAAGATCAGGTACTCTAGAAGAATTCAGATTTTTAACACGAGAGTAAACGTAAAAAGAAGGTTTACAAGACTCACGTTAACAATATTGCAGCAGTACGCACACAATCGAAGCGCAGTAAGGATGGCTAGTGTAACTAGCAAGAATACCACGAAAGCAAGAAAAAGAAGTACGCTATTAACTATTAACGTACCTGTCTCTTCCGAAACGAATGAGTACATAGATATACGTATAGCTACCCATCGAATCCTCTTAGTCT
+
@:B>@BBBBB@AACCCAAABBBBAA>ABD@ACAEEE@GCCBFBBBC@CB@B?BAC@????,@>BCCCCBBB;:90;B;;;;;';@25255)555.6??CCCC@@<@<@@<ABB?BABCBDCCCABDDDDDD?CCCC?CAA@BBBC<@;?996:CCCCDBC?ACCCB@>@C?BBA?BBBB@:88928??AB3BB@C999BBB@A<@<@@CB:>:=>BBC?CBA@@AB?B@BCD>CA@>???DCBBBBBBBBBBBBBB??@@AA???9?A=9929;6=;616<///
@ATNG8:01214:03778
GATGGTAGAGAGACTGTAGGCACCCAGAAGATCAGGAACTCTAGAAGAATTCAGATTTTTAACACGAGAGTAAACGTAAAAAGAAGGTTTTACAAGACTCACGTTAACAATATTGCAGCAGTACGCACACAATCGAAGCGCAGTAAGGATGGCTAGTGTAATTAGCAAGAATACCACGAAAGCAAGAAAAAGAAGTACGCTATTAACTATTAACGTACCTGTCTCTTCCGAAACGAATGAGTACGTGTTCGACGTGTCTCCTACATCGAATCCTCTTAGTCT
+
CCB@?BCCCBBBBDABBDHBEAAA<ACC?CBCBBB?C?AACDBBB?AA>A?BBA@ADCC2D?AAABBBCB??>5=@99888(9@;?9>>=1<<C8C?<?AAAAA<A<AA<@@@<??@@A??=>AAA?>><=:=>>>9=@@??A??9?;?AA=AAAA@@??;?=AADC?AA?B@@;>>889*7<:6;AAAA/7707ABBC?>>C<A<A??@;A<>@@AA<A@>>>AA:=9=ED:=BB?CCCCCBBCCCC?CCCBBCBCCCC>AACBCBAA?BC@AA@>B?>>>
@ATNG8:01219:03789
GATGGTAGTATATCGCGTCGCTATCCAGAAGATCAGGAACTCTAGAAGAATTCAGATTTTTAACACGAGAGTAAACGTAAAAAGAAGGTTTTACAAGACTCACGTTAACAATATTGCAGCAGTACGCACACAATCGAAGCGCAGTAAGGATGGCTAGTGTAACTAGCAAGAATACCACGAAAGCAAGAAAAAAGAAGTACGCTATTAACTATTAACGTACCTGTCTCTTCCGAAACGAATGAGTACTGTATCTATGTGTGCGCTACCATCGAATCCTCTTAGTCT
+
8:996;<?BB;6;;:;B;99BBBBC@BBB>BAABA@=@=AAB;;:C@CC?B?;;;@AAAA0@9???::8===??:??@A@@@0<A>B<CED9DCCACAAABB@;;7;?BB@CCC?ABAABCCGGHDBBBCBA>AAAA<@@@@BAAA=B@C;;;;CCCBAAA=:::BBB@CC?BA@6<<887)3775//0000%0>;///89>@::8:<@>@B;?<@ACAA>AB@@???;>??@?9?AB?BACAAABCCCCDCAAABBCCBB>>?@A=?888;4:<7898:;@000
@ATNG8:01223:03755
GATGGTAGCGCATATCAGCGCAGCCCAGAAGATCAGAACTCTAGAAGAATTCAGATTTTTAACACGAGAGTAAACGTAAAAAGAAGGTTTTACAAGACTCACGTTAACAATATTGCAGCAGTACGCACACAATCGAAGCGCAGTAAGGATGGCTAGTGTAACTAGCAAGAATACCACGAAATCAAGAAAAAGAAGTACGCTATTAACTATTAACGTACCTGTCTCTTCCGAAACGAATGAGTACGTGTGCGACGTGTCTCCTACCATCGAATCCTCTTAGTCT
+
CBAA<B;;;BDCCCCCCCCCCDCCC>CCCACCCDD999:CCCCCCAAA>A@CBCBCCCC3C?CBDCCCACDDD>BBBBDDD5CB?B=@@@7ABB?CCCCCBB@?>A@CC@CCD?BABAAABBCCCBBBCCC@CCBB@CBAACD:96;=@;;7;EBBBCCC@CCBBBB>@@?BBB<>>88829BA;::::9(9>:?CECBACBB?B?BBB@<?;?:AAB?BBCCBDE?C?BAA<A;;6;@ABBBBBBBBBBBBC?@@CCBB>AAD?C@?>A<AA7<<==AA:::
@ATNG8:01226:03758
GATAGAGAGAGCTCTCTCATCGTACTCATTCGTTTCGGAAGAGACAGGTACGTTAATAGTTAATAGCGTACTTCTTTTTCTTGCTTTCGTGGTATTCTTGCTAGTTACACTAGCCATCCTTACTGCGCTTCGATTGTGTGCGTACTGCTGCAATATTGTTAACGTGAGTCTTGTAAAACCTTCTTTTTACGTTTACTCTCGTGTTAAAAATCTGAATTCTTCTAGAGTTCCTGATCTTCTGGGCTGCCTGATATGCGCTACCATCGAATCCTCTTAGTCT
+
>>@BBEDDBBBCAAACCDCCCCBBBDDCC@CCCC>CD@C@BCCCCBC?CCBBB?B@BBBD@B@BBBBCDCCC?BBBBB3@A>AACC>CCDC?CBB?BB<?>ABBB?BBBBBAAA;AAA:@<AA8::@@><@A>>:>@@???@@@AAAA???A:>=>=??<?<>>>@?BA@@;>>@DD;F=B=?????/=>666.666///<<<>8====.<@AAB=B<;;7;==A>>><A;>>@@@@<<<==6=///9<<@AAA@@@A@>>;>??AA<??<?;:5;==@A
@ATNG8:01229:03786
GATGGTAGTGTCATATGAGAGTGTGTACTCATTCGTTTCGGAAGAGACAGGTACGTTAATAGTTAATAGCGTACTTCTTTTTCTTGCTTTCGTGGTATTCTTGCTAGTTACACTAGCCATCCTTACTGCGCTTCGATTGTGTGCGTACTGCTGCAATATTGTTAACGTGAGTCTTGTAAAACCTTCTTTTTACGTTTACTCTCGTGTTAAAAATCTGAATTCTTCTAGAGTTCCTGATCTTCTGGTAGAGCGTGCATATATCTACCATCGAATCCTCTTAGTCT
+
:=>>@CCCCBBBBBBBCFCCBCCCBBBBCFBB?BBBB>CDADGBCBGLCCADCCCC@C@DBBC@C@CCCCBDCCC?AAAAA0AA>ABBC=BBBB>AA@<AD7<;ACCDACCJHCCCC@CCCAC@DCBCBCCC@CCDD@DABADCBBCBBBDBBBB@CCD?BB@C@CBBBBCCCG@BBBBA9A=B=@@@@>,>@?@@;@@CBBBDBCB4;;;;*;BCBB@CGFE@CCCCCBB?CAECCCBB?BAA?BBCCBBBB@@ABBCCDBBCC?BAB@@=?C?CCC?BBC>>
@ATNG8:01230:03778
GATGGTAGCGAGCGAGTGTGTATACCAGAAGATCAGGAACTCTAGAAGAATTCAGATTTTTAACACGAGAGTAAACGTAAAAAGAAGGTTTTACAAGACTCACGTTAACAATATTGCAGCAGTACGCACACAATCGAAGCGCAGTAAGGATGGCTAGTGTAACTAGCAAGAATACCACGAAAGCAAGAAAAAGAAGTACGCTATTAACTATTAACGTACCTGTCTCTTCCGAAACGAATGAGTACTGCGTCTCACTCTCGCCTACCATCGAATCCTCTTAGTCT
+
95<=@BCCCCCA@@BBDDCCCCBCCACCC?CCCC@@>@?ACDCCCA?CA?A>AABBBCCC3C@CCCEECCCCCC9@B:::::$;;<<5956&5@>9@BBBCECCC?B@BB?BAA>A@BBBBBBDCCCCCDCEACCCC?BBCCBBAB@C@CAA?@CCCBBBC@CCCAAA@CC@BBB<>>AAA9@?@<@AABB3BC@C>>>BBB@B>A>ABCB8;8<@CCC@CBBAAAA=A?ACC?CCC?BACCDCBBBBBCBBBCCCBBBBB?BCD@CACBC@?><?BB>BCBBB
@ATNG8:01238:03768
GATGGTAGTATATCGCGTCGCTATCCAGAAGATCAGGAACTCTAGAAGAATTCAGATTTTTAACACGAGAGTAAACGTAAAAAGAAGGTTTTACAAGACTCATGTTAACATTATTGCAGCAGTACGCACACAATCGAAGCGCAGTAAGGATGGCTAGTGTAACTAGCAAGAATACCACGAAAGCAAGAAAAAGAAGTACGCTATTAACTATTAACGTACCTGTCTCTTCCGAAACGAATGAGTACATAGATATACGTATAGCTACCATCGAATCCTCTTAGTCT
+
?>C>@CDDBCBBBDCGCFFCBBBBF>ABCAFDCCBB@B@CCDDDBB?BC@C@BBBBBBBB0B?ABBACBBBBBB<??@AAA@,BA=@?AIK<FCC@CCCCCBBBB?C@B@@?CC?C@@ADDCCCDCBBBCCC>@@CD@CCA??AAC>C@C?@>@CCCCDA@>@BCBBB?BB??>?999CCC:???<?DDDD2CC?A888@@@AA;@<@???=A;@=BAF@BAA??BB@B?BDD=AAA?BBCDCCBBBBBCCB@@>>>B>=<@@::7;@@?A=;:7;??:?H888
@ATNG8:01242:03763
GATGGTAGAGTATCATGTGTATCTCCAGAAGATCAGGAACTCTAGAAGAATTCAGATTTTTAACACGAGAGTAAACGTAAAAAGAAGGTTTTACAAGACTCACGTTAACAATATTGCAGCAGTACGCACACAATCGAAGCGCAGTAAGGATGGCTAGTGTAACTAGCAAGAATACCACGAAAGCAAGAAAAAGAAGTACGCTATTAACTATTAACGTACCTGTCTCTTCCGAAACGAATGAGTACGAGAGAGCACACGTGTCTACCATCGAATCCTCTTAGTCT
+
449:5;=BBGCBBCCA<<ACBBC@@;;99;<?:?@C=A>CBBBB@A=@B6;8;CCCDECD5B?AACCCBBBAAA;@C;<;;;(;949999;0;B>8=;99BAA@A4:49:69:;4:::;=ACCCECDCCCCC@CCCC?AA@CCDDC@E@BBB=@ABB@@?B@CCBBBC?BC=???;??@?F>DCC>BBBBB1//6////;;:6717:??=?<?;>=C;;9;BBBCCC@F@BBB>AAA@;;;BBBBB@??AA@AABBBBBA@@B??>BAABC=?;=?>><>>?>@
@ATNG8:01244:03780
GATGGTAGAGAGACTGTAGCGCACCCAGAAGATCAGGAACTCTAGTAGAATTCAGATTTTTAACACGAGAGTAAACGTAAAAAGAAGGTTTTACAAGACTCACGTTAACAATATTGCAGCAGTACGCACACAATCGAAGCGCAGTAAGGATGGCTAGTGTAACTAGCAAGAATACCACGAAAGCAAGAAAAAGAAGTACGCTATTAACTATTAACGTACCTGTCTCTTCCGAAACGAATGAGTACGAGAGTCAGAGCAGAGCTACCATCGAATCCTCTTAGTCT
+
0/9:6:AABBABBBAABDCCCAAAE?;;;@CCDDDC@B>AA;::@AABC@B?BCBBBDDD5C?BBDBCCCGICD>BCCCEEF5===;ADHF<EHH?@A@BBBACC?B@@@=@BC9;:FEBBBCBBBBCBBA@=@BBB?BCDBBBBB?@<@00-0@<<>AAA@DBAAAA>@?<?AB?BBBBB<@@@=@@@@@,>A4::??CCBAA<><===A;>;?BD@@?@BBBBCC@C=??B=BBB?BB???BA@A?????ABCBCBDBBA@???A>>>?<>A>>==:=@@@B
@ATNG8:01246:03789
GATGGTAGTAGTACACTAGTCATACCAGAAGATCAGGAACTCTAGAAGAATTCAGATTTTTAACACGAGAGTAAACGTAAAAAGAAGGTTTTACAAGACTCACGTTAACAATATTGCAGCAGTACGCACACAATCGAAGCGCAGTAAGGATGGCTAGTGTAGCTAGCAAGAATACCACGAAAGCAAGAAAAAGAAGTACGCTATTAACTATTAACGTACCTGTCTCTTCCGAAACGAATGAGTACTATAGACTATCTGAGACTACCATCGAATCCTCTTAGTCT
+
7:77;@9@CCCCCCA<<>;;?>:>@<BCC?BB99;B5;7<BB@BDD;::<A=B<;;::::':4:9?BA???9::/:9;:444$5:.5.555&5;;9>A<ACCCA@<@>BA?BBB?AACBDCCFCCCBBDCCC?BBBA?ABBCCG@?=A?BAA?AEECC?@@DCBCBBC@BEACA??AA@@?9A8817<<==,=@=???BBCBB??A=??BB?C@AAACD@CAABBBA6:3:::,9>>;:99ABCFCDBB@?<;;>BBCBCADDCC@BACEB?BB?AAA=@A@@:
@ATNG8:01246:03794
GATGGTAGGAGACACGTCGCACACGTACTCATTCGTTTCGGAAGAGACAGGTACGTTAATAGTTAATAGCGTACTTCTTTTTCTTGCTTTCGTGGTATTCTTGCTAGCTACACTAGCCATCCTTACTGCGCTTCGATTGTGTGCGTACTGCTGCAATATTGTTAACGTGAGTCTTGTAAAACCTTCTTTTTACGTTTACTCTCGTGTTAAAATCTGAATTCTTCTAGAGTTCCTGATCTTCTGGTATACACACTCGCTCGCTACCATCGAATCCTCTTAGTCT
+
:5>:8=??7;<ABC==<DAC@A@BBB@@BBAC?ABBH?CC@D@BBBBBA@>AB><<<@-00:;6;<??BBBCBBB?BBEFF2AA<A???8?<<<4:7><AB?BBBCBBBBBBBB?AA<AAA<@8=<<::;>?8==8818<=:9:>===>>????@<;;;8=@5;7;@@ABBAAA:?>BBC5?<?8;;DDD.88?@@3;;?AB??=<=1///)////9373<@<@@>==AA=A:??@===9///6::<??AAA@@@@@@@@??@C=A;;;=8<=:==><@@@@?
@ATNG8:01247:03760
GATGGTAGATACTCGCTGATACACCCAGAAGATCAGGAACTCTAGAAGAATTCAGATTTTTAACACGAGAGTAAACGTAAAAAGAAGGTTTTACAAGACTCACGTTAACAATATTGCAGCAGTACGCACACAATCGAAGCGCAGTAAGGATGGCTAGTGTAACTAGCAAGAATACCACGAAAGCAAGAAAAAGAAGTACGCTATTAACTATTAACGTACCTGTCTCTTCCGAAACGAATGAGTACACACTCTCATATGACACTACCATCGAATCCTCTTAGTCT
+
:4==>;<DCCBBBECAABBBBABBB<BCB?BBCBBB?B>AAB??@B>AA?B=???=<=<?.?>BBBBBBCBCCD9>>;;;;;*;@>?5;;;*:A@=ACDCCDCCB<@<@A=@@@?ABBABBDEGCBBBBBCC@BBBB?BCBBBB@@=A=@@@>@CBBBCCC?BBABBB?BB@AAA<>>DDD=B9959@@@@2AB@C;::@@@AA;A<>>>A<@<@AC@@=@BCABBB?B?AAA<@BB@BBBBBBBBBBBBBBAAAAAC???BA??<?BBBB?CD?@9939????
@ATNG8:01255:03765
GATGGTAGTGTCATATGAGAGTGTGTACTCATTCGTTTCGGAAGAGACAGGTACGTTAATAGTTAATAGCGTACTTCTTTTTCTTGCTTTCGTGGTATTCTTGCTAGTTACACTAGCCATCCTTACTGCGCTTCGATTGTGTGCGTACTGCTGCAATATTGTTAACGTGAGTCTTGTAAAACCTTCTTTTTACGTTTACTCTCGTGTTAAAAATCTGAATTCTTCTAGAGTTCCTGATCTTCTGGAGATATCATCAGCGAGCTACCATCGAATCCTCTTAGTCT
+
A<CA@CBBBCCCCBBBCCCCBCCCEECBBBBB?BCDD>CD=A=:;;B>CGACCCBB>A=B;9:0;=@AA@;;:BB@CCCCC5;;;6BCC>CBBB?A;;7;A>ABBBBB@CECGBBBA8<00+0:@>ADCCCC?BB;;6;BBA@A;;;CDCCBDCC@CBB?AD7:6;@>?@@@AC?CBBEE6;7;<;;;;;*;CCCD>CCBBBBBAAC;AA@A0@;;;CBD?AA@BDEEA@A@D@CCBCBD?DAA=@BAAADFGAABCCCACACA@<@@A;<9<B@B;;9:;CBB
@ATNG8:01256:03792
GATGGTAGGTGCACATGAGTGTATCCAGAAGATCAGGAACTCTAGAAGAATTCAGATTTTTAACACGAGAGTAAACGTAAAAAGAAGGTTTTACAAGACTCACGTTAACAATATTGCAGCAGTACGCACACAATCGAAGCGCAGTAAGGATGGCTAGTGTAACTAGCAAGAATACCACGAAAGCAAGAAAAAGAAGTACGCTATTAACTATTAACGTACCTGTCTCTTCCGAAACGAATGAGTACTGCGTCTCACTCTCGCCTACCATCGAATCCTCTTAGGTCT
+
A<>?@CBB?BCCCBBBC@CCDCCCC?BBB>BCCCBB>A?BBCCBBB?BB?B?BCC@@?@?1?=ABCCCCCCBBA=@C@A@@A2BB?C?BBB;BCC@BABBDCC??<??BD@DAA;@@CABBCBBBEEEBBBC@DCCD?CCBA@@@@<A?BAA?ACBBBCCC@CAAAA??AA?AAA<?@BBB<==>>@?A@B3AB@B>>>CDAAA<A<A@@@:?;?ACCC@BBBBBBB@B@CCD>CCC?BABCCCCBBBBBBBBBDDCCABD@CBB?BCDBB?BA>ABA>BC@BCC
@ATNG8:01261:03790
GATGGTAGCGCATATCAGCGCAGCCCAGAAGATCAGGAACTCTAGAAGAATTCAGATTTTTAACACGAGAGTAAACGTAAAAAGAAGGTTTTACAAGACTCACGTTAACAATATTGCAGCAGTACGCACACAATCGAAGCGCAGTAAGGATGGCTAGTGTAACTAGCAAGAATACCACGAAAGCAAGAAAAAGAAGTACGCTATTAACTATTAACGTACCTGTCTCTTCCGAAACGAATGAGTACTGCGTCTCACTCTCGCCTACCATCGAATCCTCTTAGTCT
+
99:;@A??BBCBCBCDDCCCBB@@@;A@B@CCCBBBAC@CBBBCCC?CA7959??:;;;;*;=BBCCCBAABCC=AABCCCC5CC@CACFC;EDF?CBBBCCCCB@B@BB?BCC@BCBBBCCCCABBCCBBB@CCCCABAABCDBC?D@CA@<@BBBBCBC@BBBBBA?AC>ABB=@@CCC8@8857?ACC2BB?B>>>BBBCC?B?BBBC<><>@CBB@BDBBBBB@C@BBC>CDD?AABBCBBBBB?AA@CCCCCCCBB?BCF@CBCAA<???::9?BCAAA
@ATNG8:01261:03798
GATGGTAGCAGACGTGACAGAGCGCCAGAAGATCAGGAACTCTAGAAGAATTCAGATTTTTAACATCGAGAGTAAACGTAAAAAGAAGGTTTTACAAGACTCACGTTAACAATATTGCAGCAGTACGCACACAATCGAAGCGCAGTAAGGATGGCTAGTGTAACTAGCAAGAATACCACGAAAGCAAGAAAAAGAAGTACGCTATTAACTATTAACGTACCTGTCTCTTCCGAAACGAATGAGTACGAGAGTCAGAGCAGAGCTACCATCGAATCCTCTTAGTCT
+
5>>>?CCBBCCBBB=BBAAAAABCI@AAB@CBB@A@@C?CDC;9;C@BA>A??????BBC3B?B987A>;;>777.7>66666'//(/(///&/67178;;887..)..37255727779@@CCCCCDCBBCB?BBBB?BBBBBBA@<A@DBB?BBCBAAAC?BAA@@@?BB@>>>799BBB=AA@;<?>?@/@@<@877@@@@>9=;AAAA;@<@CAAA?AAABBCB?B?BDD>BBB?BBBBBBBBCBB>>=BBCBBBADB??AA=AAAAA<;:7:>=:AB???
@ATNG8:01263:03794
TATGGTAGAGTACAGTGTAGTAGACCAGAAGATCAGGAACTCTAGAAGAATTCAGATTTTTTAACACGAGAGTAAACGTAAAAAAGAAGGTTTTACAAGACTCACGTTAACAATATTGCAGCAGTACGCACACAATCGAAGCGCAGTAAGGATGGCTAGTGTAACTAGCAAGAATACCACGAAAAGCAAGAAAAAAGAAGTACGCTATTAACTATTAACGTACCTGTCTCTTCCGAAACGAATGAGTACTACTCTCAGAGACACACTACCATCGAATCCTCTTAGTCT
+
FDBC@BAABCCCCECBDDCBBBBBB@BBB?BCBCBA?A=BBCCCBA??@>@?@@@:;;;;;$;7B@>C@@FD@@@8>B::9999%;;=;5955&4B=:@BBCCCB?>9?=>>9?@A=AAAABCCCCCCCCCC994:D9:6;BAB@A:95;>BBC@DDCCBBBA?BCBBAB?9949A@9==9999+9@@?BBDDDD)BA>A:99FBAAA5838===1838BGCD@CDA@@@?5;5;;;0;??<@BCBCCCBABBBBDBCBBBBBBBCCBB>BB@>?9:95:;::@BBAA
@ATNG8:01216:03806
GATGGTAGCTCTGCTCTGACTCTCGTTACTCATTCGTTTCGGAAGAGACAGGTACGTTAATAGTTAATAGCGTAACTTCTTTTTCTTGCTTTCGTGGTATTCTTGCTAGTTACACTAGCCATCCTTACTGCGCTTCGATTGTGTGCGTACTGCTGCAATATTGTTAACGTGAGTCTTGTAAAACCTTCTTTTTACGTTTACTCTCGTGTTAAAAATCTGAATTCTTCTAGAGTTCCTGATCTTCTGGATACACTCATGTGCACCTACCATCGAATCCTCTTAGTCT
+
:87849<<666;=::;;<;99;5555.5:4445058:;3<<<?8?>9;<6615<<6915:=9669A?ADC?=9515:.54;;;(44.4:;<2<<;;4;<987=,/0==?D?BBBCBBBB?BAA?B?AABB;;;C=A;;;>BBBBBB?@>=999====:>>>;<>;@+00=9556;>:>====0<6;6;<<<<+@;>AD499@995>@@@<@@@@1@@@AA=A?BB?CCBBB@B@D@CC?A@C=@@I7;;A@@@@;;;::?ABB@BBC?@@?8839@<>???AAB@@
@ATNG8:01224:03816
GATGGTAGCACGACACGACGATGTGTACTCATTCGTTTCGGAAGAGACAGGTACGTTAATAGTTAATAGCGTACTTCTTTTTCTTGCTTTCGTGGTATTCTTGCTAGTTACACTAGCCATCCTTACTGCGCTTCGATTGTGTGCGTACTGCTGCAATATTGTTAACGTGAGTCTTGTAAAACCTTCTTTTTACGTTTACTCTCGTGTTAAAAATCTGAATTCTTCTAGAGTTCCTGATCTTCTGGGTGTATCAGCGAGTATCTACCATCGAATCCTCTTAGTCT
+
8:<<:EBBBCBB<<<;;;>;;?@ABBAA@CAC?BCCF?DG@B@A@@BCBB?BBBBA?B@BDCC?B?BBBDBBB;C@BBBBB3AA<@987(33337;;:>@@=???B:95:CBCBBAB=A??;@<@>>=@@;;7;B@A7;;BB@@?@@B@>>;;:A;??A=AA;>;>AAAAAB;;8;>DED;B<?6;;>>>/>@@AB688;:;??==>=ACBC/C;;;A=A:===AG>=====B=@@@CAA9>@AA:<<<@@@>@@@A===C@@??;?=>>@;>>=@@@9=>>>>
@ATNG8:01225:03831
GATGGTAGCTCTGCTCTGACTCTCGTACTCATTCGTTTCGGAAGAGACAGGTACGTTTAATAGTTAATAGACGTAACTTCTTTTTCTTTGCTTTCGTGGTATTCTTGCTAGTTACACTAGCCATCCTTACTGCGCTTCGATTGTGTGCGTACTGCTGCAATATTGTTAACGTGAGTCTTGTAAAACCTTCTTTTTACGTTTACTCTCGTGTTAAAATCTGAATTCTTCTAGAGTTCCTGATCTTCTGGTGTCTGATCTGTATCACTACCATCGAATCCTCTTAGTCT
+
7:;8688<9///:>=?@BCCCB@@B<<:97//)/779/8:+/)/////;;69;9555)5259993>8<<///;//)/;5;;@@@+;;;6;:=>4566;5;55.5;.55;;<>:>>>>@;@@=@AA?B?BBBAAACD>BB@@<ABAAA@@@AABABAAAB=BBA=AA?C=AA;;;BA@@<?9999-9;@999999(9=A@A9B::9@<5555.555&5;;5546:?D=AA???>@:?<?@@>?@=??C?BBBB@@ABCCCAA;;:99==24944:5:85:;;6;;;::
@ATNG8:01228:03823
GATGGTAGCTCTGCTCTGACTCTCGTACTCATTCGTTTCGGAAGAGACAGGTACGTTAATAGTTAATAGCGTACTTCTTTTTCTTGCTTTCGTGGTATTCTTGCTAGTTACACTAGCCATCCTTACTGCGCTTCGATTGTGTGCGTACTGCTGCAATATTGTTAACGTGAGTCTTGTAAAACCTTCTTTTTACGTTTACTCTCGTGTTAAAAATCTGAATTCTTCTAGAGTTCCTGATCTTCTGGCGCGTATGTATGTCGCCTACCATCGAATCTTCTTAGTCT
+
BBBB@DCCC@;@CB959;?AABBCCCBB@?9905<<=4>>2986<AACDD@CCC;;9;=@CBC@CEDCCA@;:5<.44@??,9939444)5@??:?@A;>@69:A@AC@CCDDCCBB?A@@@B?BCBBBBBB?BBCC@CCCBBBCCCBBCCBBBB@BBB@BA?C=@@ABBBDBC?A@AAA.<5;5;;<;<*;B@AB<CDDCCBB@>=29999':?@=?>@?CC?@@@@@@A>A>A@=@;0+000+0000005//////:::48::.438882888-344789<8
@ATNG8:01228:03836
GATGGTAGTGATACAGATCAGACACCAGAAGATCAGGAACTCTAGAAGAATTCAGATTTTTAACACGAGAGTAAACGTAAAAAGAAGGTTTTACAAGACTCACGTTAACAATATTGCAGCAGTACGCACACAATCGAAGCGCAGTAAGGTTGGCTAGTGTAACTAGCAAGAATACCACGAAAGCAAGAAAAAGAAGTACGCTATTAACTATTAACGTACCTGTCTCTTCCGAAACGAATGAGTACCTCTCAGACGCTCGTCCTACCATGAATCCTCTTAGTCT
+
::4505=@<55<555<<<<<<<B9;15558455;;;5:7;;<;;:<74405477933333$348883339888:19<;::::$99892555&5<<9=@@>>BAAB=A?:909==8===<=??666><>>@=:6:@00+/8778;=B=C<@6;6:>?@AA?@:@@??@@:C?=>?=8A<8883333,33899'884333498;>><?;<<;<7<05/98816///6:95:8>>=5;55044898897;:::;;=344<888=488;166//(/6169;578855
@ATNG8:01239:03806
GATGGTAGCGCGACGAGCGTAGACCCAGAAGATCAGGAACTCTAGAAGAATTCAGATTTTTAACACGAGAGTAAACGTAAAAAGAAGGTTTTACAAGACTCACGTTAACAATATTGCAGCAGTACGCACACAATCGAAGCGCAGTAAGGATGGCTAGTGTAACTAGCAAGAATACCACGAAAGCAAGAAAAAGAAGTACGCTATTAACTATTAACGTACCTGTCTCTTCCGAAACGAATGAGTACTATGTAGAGCTCTATACTACCATCGAATCCTCTTAGTCT
+
CFCE@CABBBBBB@AACCCCCDDDD>CCC?CCCC@@>A?BCEDBCB?BB?B>A@=9:::9(98AABCBBBBBBA8??9::::*;B=>5999&5994;@<BABCBC@C@CC@DCC?BBBBCDDCCCCCCDCCC@CBBC>@?AACCAA>B?B@@>AABCBCBB?CBCCCC?BB@A@A?BBBBF=BBB@BBBBB3?A=A@???@@AA<?:==>>8=789;@A=A@???==9=9=>>:?@B?BBBBCBBEF9::;;;A@==>>>>???@=B???@<@B=>>?;??:::
@ATNG8:01240:03834
GATGTAGCTATACGTATATCTATGTACTCATTCGTTTCGGAAGAGACAGGTTCGTTAATAGTTAATAGCGTACTTCTTTTTCTTGCTTTCGTGGTATTCTTGCTAGTTACACTAGCCATCCTTACTGCGCTTCGATTGTGTGCGTACTGCTGCAATATTGTTAACGTGAGTCTTGTAAAACCTTCTTTTTACGTTTTACTCTCGTGTTAAAAATCTGAATTCTTCTAGAGTTCCTGATCTTCTGGTGAGATATGCATGATGCTACCATCGAACTTGCAGAGTCT
+
AA@=BCBBCDBBBCDCCCCCCCBBBCBCF99;:EFF>CC?C?BBCCCCC?B=BCC?C?@@@C?C?CBBBBAABB>BBBBB1BA<?77729AAC?AAE@CB5:9BDBC?DBBCBB==;8?A;?:>>>C===?;?@>>688>=>>==CAA@@?>>>9>>?;>>9>8<<A>?@???<???>>2>8=8=>>?>/==////)//7///76-/(/:9:)635593=2;928>>>???=@<@A???A688@=AA@>>>@A;;;@A@>>>@@@<@AA@@;>A;AAAAA>>>>
@ATNG8:01242:03836
GATGGTAGGACGAGCGTCTGAGAGGTACTCATTCGTTTCGGAAGAGACAGGTACGTTAATAGTTAATAGCGTACTTCTTTTTCTTGCTTTCGTGGTATTCTTGCTAGTTACACTAGCCATCCTTACTGCTCTTCGATTGTGTGCGTACTGCTGCAATATTGTTAACGTGAGTCTTGTAAAACCTTCTTTTTACGTTTACTCTCGTGTTAAAAATCTGAATTCTTCTAGAGTTCCTGATCTTCTGGTGAGATATGCATGATGCTACATCGAATCCTCTTAGTCT
+
CDEE?BBB?BB@?@ADBBCCBBBB?BBAAB::7;@@@;@C@C@CBBBCCD@BBBCCAD@CCBB?C@CCDBCAABB<A@@A@,;;5;ABB=CBDFAGICACG?B@CCDE@CCCBBBCC@CBB?B@CCECCCBB?BDCD?CCCCDBBBBCCCBB@AA?CBB?BC?C?A99:CDCECAEBBBB7@;A5;;ABB0BCBCC>CCCCCCBBBA=@@@@0@ABBC@B@BE@BBBAAAB?BACCBBBC>AAC?CCCCBBCCBBBBCBBBBBBBABBBA@BB?BBB?BBA@@
@ATNG8:01246:03808
GATGGTAGTAGTACACTAGTCATACCAGAAGATCAGGAACTCTAGAAGAATTCAGATTTTTAACACGAGAGTAAACGTAAAAAGAAGGTTTTACAAGGACTCACGTTAACAATATTGCAGCAGTACGCACACAATCGAAGCGCAGTAAGGATGGCTAGTGTAACTAGCAAGAATACCACGAAAGCAAGAAAAAGAAGTACGCTATTATCTATTAACGTACCTGTCTCTTCCGAAACGAATGAGTACGTGTGACGTACGTGAGCTACCATCGAATCCTCTTAGTCT
+
999:<BA?BBABCCA;;=>>=B@BB?B@C?BBBBBC@HAGCCAB@EADE?C@BB@@@BBB0B=??>@@?BABAA9?<A@???,?A=A=AAB7BCC?A?<:;BCBBC@B@CC@CCC@CB:9;ABBCCBBBBBBC@CBBB?ABBBBBA@>B@D??>@BCBBBBB@BBBAA@?CD@BBB@BBBBB=?>>>ABBCB3CD?AA>?>AA@=,//8///(/3666::7887@A>=8<99:9077717@???BBC;;:?@??@@BBBCBBBCCC?AAAADACC?9:9<?AABB
@ATNG8:01252:03807
GATGGTAGTGATACAGATCAGACACCAGAAGATCAGGAACTCTAGAAGAATTCAGATTTTTAACACGAGAGTAAACGTAAAAAGAAGGTTTTACAATACTCACGTTAACAATATTGCAGCAGTACGCACACAATCGAAGCGCAGTAAGGATGGCTAGTGTAACTAGCAAGAATACCACGAAAGCAAGAAAAAGAAGTACGCTATTAACTATTAACGTACCTGTCTCTTCCGAAACGAATGAGTACAGAGAGTACGATATGTCTACCATCGAATCCTCTTAGTCT
+
A?CC@DBBBBBCGIDCBBBFIDECC@DDC?BCBB@@<@<A?;<A<B>AA?C?BC??<999):;@ABBBBBBBAA=97:6>>>+>>:>:DDD;CCC:;;ABBBB@@=??BB@CCC@CCCCCBBCCCCBBBB@@<@B@@>@CCCCCAA>B@CBB@CBCDCCCC?CCCABA?BB?B??<?A@BB<A@@=ABCEC2CB@B>>>?????;?;?ABC7;7;@BBC@CCBBBBB?B?BBD=CCC799ABCBBBBBBAAAAAACCBAAAA>??<??G=>:>=<A??<?A;;;
@ATNG8:01254:03836
GATGGTAGGTGCACATGAGTTTATCCAGAAGATCAGGAACTCTAGAAGAATTAGATTTTTAACACGAGAGTAAACGTAAAAAGAAGGTTTTACAAGACTCACGTTAACAATATTGCAGCAGTACGCACACAATCGAAGCGCAGTAAGGATGGCTAGTGTAACTAGCAAGAATACCACGAAAGCTAAGAAAAAGAAGTACGCTATTAACTATTAACGTACCTGTCTCTTCCGAAACGAATGAGTACCTCTCAGACGCTCGTCCTACCATCGAATCCTCTTAGTCT
+
@;?<;?;=:;??CCAAAC?CC>B@@=;955:=====:=@BCCCAAAABB?B@BC@@@@A.@>BBBCDCCCBBB>A@@@A@@.@B;:78CC2<<>;>:8:656<=:==AB<??A<@;;;>@@@>>?>>@:;;:=AAA=A;;<;>>?>D=B::5888998//*/888=?;?B>@;<;9<<;;/;866:>>@@A/>><@@>;77...(...225.5.57766,22222225:597705//(/85535559588@>>>D??>888=???=????@=@A:>>@====@@
@ATNG8:01259:03832
GATGGTAGTGTGTCTCTGAGAGTAGTACTCATTCGTTTCGGAAGAGACAGGTACGTTAATAGTTAATAGCGTACTTCTTTTTCTTGCTTTCGTGGTATTCTTGCTAGTTACACTAGCCATCCTTACTGCGCTTCGATTGTGTGCGTACTGCTGCAATATTGTTAACGTGAGTCTTGTAAAACCTTCTTTTTACGTTTACTCTCGTGTTAAAAATCTGAATTCTTCTAGAGTTCCTGATCTTCTGGAGATACACATGATACTCTACCATCGAATCCTCTTAGTCT
+
<A?@;;449:><<@==@AA@AACBB@@?>>00,.87:,.0)/)/77;<5505;;9:99=<B@@6:69@@A@A;;A=AA@A@0=>8::<>1>@@>499>7=@;996>=B>A@?;<<>>;?@A<A?BA@AAA;;6;A@A7;<CCCB@@@@@@;;;@@?CAA=@@-0*00<>@CCCC@BBCCC9C?B;::;;;(;9@AB7;;BBBBBBAA4:::9'9>>@?;??994:A@@@BC?B@LAABBB?AAB=B;<;BA@@@ABABDD@@?@B7::@AA:8708==:?ABBB
@ATNG8:01260:03811
GATGGTAGCATCATGCATATCTCACCAGAAGATCAGGAACTCTAGAAGAATTCAGATTTTTAACACGAGAGTAAACGTAAAAAGAAGGTTTTACAAGACTCACGTTAACAATATTGCAGCAGTACGCACACAATCGAAGCGCAGTAATGATGGCTAGTGTAACTAGCAAGAATACCACGAAAAGCAAGAAAAAAGAAGTACGCTATTAACTATTAACGTACCTGTCTCTTCCGAAACGAATGAGTACGATTAGAGAGCTCTCTCTACCATCGAATCCTCTTAGTCT
+
@BCC@BBBBBBBDCCAABCBCBCAA>ACB=@ABBA@>@@CCBA@?@>AB?B?AAAAABAA2B?BBBBBDCBBBB;@@:;;;;*;A>C<@@@7>AB=;;9CCCCA@=@;;;6:BD<@ACCCCCCCGCCCCBBB@BCBB>@@AAACAA<@@A@@=AAAABCBB@AABCCC=A>=///)//////)//84;BBBBA'9857/./669;91735>@A>H=?;AAB?;<;DHDD?B>??@6=>?=???AAAB::9?AAA@A>>///77777;5;===><==:::9==>667
@ATNG8:01261:03804
GATGGTAGCGCACACATAGATACAGTACTCATTCGTTTCGGAAGAGACAGGTACGTTAATAGTTAATAGCGTACTTCTTTTTCTTGCTTTCGTGGTATTCTTGCTAGTTACACTAGCCATCCTTACTGCGCTTCGATTGTGTGCGTACTGCTGCAATATTGTTAACGTGAGTCTTGTAAAACCTTCTTTTTACGTTTACTCTCGTGTTAAAAATCTGAATTCTTCTAGAGTTCCTGATCTTCTGGATAGCGACGCGATATACTACCATCGAATCCTCTTAGTCT
+
<999::::555><==>CD@;?B;56;;999:>58;?;09949156=>@BB?AA@CD@D@BB@@:@>AAA@BBABC@BBBAA);;54349)95957=6615;.59;==@=ABCBBBBB;?:;6;9;:9@@@@B=B@@A=AABBB@::999@>?>CB2:5924<385:594555<=:97777+7)/)/=9=90=8==A,00@000>0008<<<7'7-///)/)/=3=099?<=7=8:555::5:<B5@>>0//7/-.///:789://+/:99<8;;8<9948556<
@ATNG8:01265:03217
GATGGTAGCGAGCGAGTGTGTATACCAGAAGATCAGGAACTCTAGAAGAATTCAGATTTTTTAACACGAGAGTAAACGTAAAAAGAAGGTTTTACAAGACTCACGTTAACAATATTGCAGCAGTACGCACACAATCGAAGCGCAGTAATGATGGCTAGTGTAACTAGCAAGAATACCACGAAAGCAAGAAAAAAGAAGTACGCTATTAACTATTAACGTACCTGTCTCTTCCGAAACGAATGAGTACGAGAGTCAGAGCAGAGCTACATCGAATCCTCTTAGTCT
+
49993:<<>>;B>;??>=<ABCBBB=B>>::>>?AA=@<@AB@?7:33;1;<?@>000000#0)/;9//6=555=6=::;==<*<B>B>BCC:CCC?CCA@@CCAA?ADDD?;;;8;:@AACCDCCCCBBBAA<@BCC>@@CECBBB?BBBCC?CC???CBB?CCCBBB@B@:>>@,00>9<.7/818:::::%6:/5/..779>=5:5::>><@7;=DCC@BB@@@BA?@?;;;7;CC@CBBBBBBB??>AAABCBBBCCBBBBBBBBBAA=@@=666=@C@@A
@ATNG8:01265:03230
GATGGTAGGTGCACACTGAGTGTATCCAGAAGATCAGGAACTCTAGAAGAATTCAGATTTTTAACACGAGAGTAAACGTAAAAAGAAGGTTTTACAAGACTCACGTTAACAATATTGCAGCAGTACGCACACAATCGAAGCGCAGTAAGGATGGCTAGTGTAACTAGCAAGAATACCACGAAGCAAGAAAAAAGAAGTACGCTATTTAACTATTAACGTACCTGTCTCTTCCGAAACGAATGAGTACGATGAGATCTCGTGTGCTACCATCGAATCCTCTTAGTCT
+
449:7:==5<9;55565<<?=B@@;=8@@<8;<;<55057;;<====466:>9==<9====,==@BBCCCGCCCE>BB;;:;:*;C>C5:;;.;@@;@@CBBAA??;?<@?;@@@=AABABBCBBBBBBAA@A>A@@@>AAABBBCC?B?@;;7;DBBBCDC???@????A@:@>>+0000+/9;8778777$3<37332678255(53:;=9996:>CCB?BB@@A@B?B>AAA<A;;59??=BCAACABDCCC@??BBBAAA=;;7;@ABB<@@=888=@CBAB
@ATNG8:01273:03218
GATGGTAGTATCTGCACACTCTGTCCAGAAGATCAGGAACTCTAGAAGAATTCAGATTTTTAACACGAGAGTAAACGTAAAAAGAAGGTTTTACAAGACTCACGTTAACAATATTGCAGCAGTACGCACACAATCGAAGCGCAGTAAGGATGGCTAGTGTAACTAGCAAGAATACCACGAAAGCAAGAAAAAAGAAGTACGCTATTAACTATTAACGTACCTGTCTCTTCCGAAACGAATGAGTACGAGAGAGCACACGTGTCTACCATCGAATCCTCTTAGTCT
+
5>@==BC@@A;5565<<BBBB@=@@<@CC?CC;;;D5;5:>=455=>BB>B?AAABBCDC3C=??><<;>8<==;<8@>===,4;49:BEF9CBB?BCBBB@@00,/39:7<;;7;<:>@BABBEFBBBCBB?@@@A=A@AAAAAB@C@DBD@CCCCBBBC?AAABBB@CC?CCC;??988*3771377788%0>;////;9><=<<;558?9?=AACCC@ECBC@?D?B>AAB<AAB<??BBBA?>?C?@@BBBBBBBBA>>><=8==;;;<==8=8818?>>>
@ATNG8:01274:03221
GATGGTAGCGCACACATAGATACAGTACTCATTCGTTTCGGAAGAGACAGGTACGTTAATAGTTAATAGCGTACTTCTTTTTCTTGCTTTCGTGGTATTCTTGCTAGTTACACTAGCCATCCTTACTGCGCTTCGATTGTGTGCGTACTGCTGCAATATTGTTAACGTGAGTCTTGTAAAACCTTCTTTTTACGTTTACTCTCGTGTTAAAAATCTGAATTCTTCTAGAGTTCCTGATCTTCTGGATAGCGACGCGATATACTACCATCGAATCCTCTTAGTCT
+
::;<<AAABCCDCBBCGHJCCBBBBBBAAB@@<@A@@9AC=A>ACBECAA?ACCCC@C@BBBA>A=AABBBBBBB5<;;;;);@:@=AA=A@AC@BCB@BD:;;BCBBACCFHCCCC>@@B@B@GCBBBBBD@CDCD>BACCCCCCCBCCCBBCB?CCF?CB?B>AACCCCCCC@CDCEG;B?B=@A@@@2ABCCC>BBCBBCDBBB<@@@@0@AABD@C@CF@DCDCBBB@C@CCCCCC?BBD@CCCCCBB9::A@@DDBBBBB@BAAAB?BB@AAA?BC@@@
@ATNG8:01274:03241
GATGGTAGCATCATGCATATCTCACCAGAAGATCAGGAACTCTAGAAGAATTCAGATTTTTAACACGAGAGTAAACGTAAAAAGAAGGTTTTACAAGACTCACGTTAACAATATTGCAGCAGTACGCACACAATCGAAGCGCAGTAAGGATGGCTAGTGTAACTAGCAAGAATACCACGAAAGCAAGAAAAAGAAGTACGCTATTAACTATTAACGTACCTGTCTCTTCCGAAACGAATGAGTACGAGAGTCAGAGCAGAGCTACCATCGAATCCTCTTAGTCT
+
494405=>DBBBCBBBCCCCEDBBB?BCD?BBCBBB@B@CCB@@ACABB?B?BBBBBDCD3B?BBBBBBBBBBC?CABCCCC5BA=A=AAB;BFEABABADDDCB@B@DD@CAB@BA@AABBBDGEEBBBCC?CBBB?BBBBBBBB>B?CDB?BCCBAABB?CCB@@@?BB>AAB?AA???8???;>@@@@2AB?B?>:AAB>><=<@@@@:@:>>99:@CBBBBBC?C?:::7:AC?BAACBBBBBBCAABBBBBBBBBBB?AA<A>@@A=:866666<A@AA
@ATNG8:01275:03212
GATGGTAGACACGTGTGCTCTCTCGTACTCATTCGTTTCGGAAGAGACAGGTACGTTAATAGTTAATAGCGTACTTCTTTTTCTTGCTTCGTGGTATTCTTGCTAGTTACACTAGCCATCCTTACTGCGCTTCGATTGTGTGCGTACTGCTGCAATATTGTTAACGTGAGTCTTGTAAAACCTTCTTTTTACGTTTACTCTCGTGTTAAAATCTGAATTCTTCTAGAGTTCCTGATCTTCTGGACAGAGTGTGCAGATACTACCATCGAATCCTCTTAGTCT
+
:;9:=@<BB@A@B>E;69>>959;BB@ABFBB@CCBB;BA6;6;;;;AAB5;:B?;9@@B;AA@D@B??=B@;;B7@B>>>+:959//(.//3,333,3=/3733;;6<B>8;;AB=887:=;@BA;;;@@<????=;<;B==<;;;;;?7668+//74885>:??@?><=:;155AAB5@<?8;;EDG/BB:;;1:66///9769/888)5655;3;3;;8;=<=::;<>=CC?>>A<@>>;>BBB@;:;==>>?>;;;BBA=BB===<AA<@@@:>>>>>
@ATNG8:01281:03203
GATGGTAGCTATACGTATATCTATGTACTCATTCGTTTCGGAAGAGACAGGTACGTTAATAGTTAATAGCGTACTTCTTTTTCTTGCTTTCGTGGTATTCTTGCTAGTTACACTAGCCATCCTTACTGCGCTTCGATTGTGTGCGTACTGCTGCAATATTGTTAACGTGAGTCTTGTAAAACCTTCTTTTTACGTTTACTCTCGTGTTAAAAATCTGAATTCTTCTAGAGTTCCTGATCTTCTGGTATGACTAGTGTACTACTACCATCGAATCCTCTTAGTCT
+
@===@BBBBC=BDCDBBCDEDCBCCDBBBCBB@BCCC>CD?C?BBBCCCC@BBBBB?C?BBAB>B>BBBAAB@AA?BCBBB1BB>BBCC<BBBB>B@@<@B>@@?DDA>?AA?A>>>;AAA:?;>>>>>>>C;C@>>688;;;<>>>A?AA?>?A<@@>;@A;A;@>==>@?>>9@@@@@6@=A:><<;;.9877;.6-----9<9<18888(7===@=@<?><>>>??@?<@<AA@@==:=?@:@@@;;;AAAA?A??AAAA;=7=AA?@<?A;>><:>>555
@ATNG8:01281:03204
GATGGTAGGAGACACGTCGCACACGTACTCATTCGTTTCGGAAGAGACAGGTACTTAATAGTTAATAGCGTACTTCTTTTTCTTGCTTTCGTGGTATTCTTGCTAGTTACACTAGCCATCCTTACTGCGCTTCGATTGTGTGCGTACTGCTGCAATATTGTTAACGTGAGTCTTGTAAAACCTTCTTTTTACGTTTACTCTCGTGTTAAAAATCTGAATTCTTCTAGAGTTCCTGATCTTCTGGCGCGTATGTATGTCGCCTACCATCGAATCCTCTTAGTCT
+
//996:<?;@<>;56659:9<;;555=><<<>9>99945?;?9;:99599399//)/)//:=:=9<=?>B;;:9.49999(9;5:5;;4;AAB8;;A=AB79955;<6;;>=BBBB?CAC?@@CBBBBCBB?BBBB999@BBBBAAABAA9::D<??B?BB@B====??A@@@<@??@@5?;@7:;;::+;=>>E:B;;;;<AABA<????/>888>:>8;;5;=>>=;;6;<??>A@@<;:=9///777=;?>;;;;::9<::1///8858=7ABB=B>>>>
@ATNG8:01281:03243
GATGGTAGTGTCAGTGCGCGTCGTCCAGAAGATCCAGGAACTCTAGAACGAATTCAGATTTTTAACACGAGAGTAAACGTAAAAAGAAGGTTTTACAAGACTCACGTTTAACAATATTGCAGCAGTACGCACACAATCGAAGCGCAGTAAGGATGGCTAGTGTAACTAGCAAGAATACCACGAAAGCAAGAAAAAGAAGTACGCTATTAACTATTAACGTACCTGTCTCTTCCGAAACGAATGAGTACACATCGTCTTGTCGTGCTACCATCGAATCCTCTTAGTCT
+
44;;5:99<A@;;666>>CB@;;@?:@66.5;//)/7)/)/9:8:<<056<7<9695;==>=+=9<;:588B873=5870/;;;)/0+/5;;;/99;:==?>;9=595)56;;8=A@2959494;;=699CCDDDADCBB>BBAAAABA>D@CAA>@DBB@@@@>@CCDBB>AA?AA@=A>>>B<@@@=@@AA@/@D4:9??B?@@@;>9==89189>>BBB<@?@?>??481888-8AA?@@@BBBAAABBBBBCE@@??A:99@??<>??>@<@@?989@CBBBB
@ATNG8:01282:03234
GATGGTAGCAGACGTGACAGAGCGCCAGAAGATCAGGAACTCTAGAAGAATTCAGATTTTTAACACGAGAGTAAACGTAAAAAGAAGGTTTTACAAGACTCACGTTAACAATATTGCAGCAGTACGCACACAATCGAAGCGCAGTAAGGATGGCTAGTGTAACTAGCAAGAATACCACGAAAGCAAGAAAAAGAAGTACGCTATTAACTATTAACGTACCTGTCTCTTCCGAAACGAATGAGTACTATGTAGAGCTCTATACTACCATCGAATCCTCTTAGTCT
+
8::<;=A>DBBBCB;;6=BAABCCC?;:9?BBBCBB=@=@@@?>=>=>;7;>>>997FCC1B????BBBAAAAB;A@AAA@@0@A>B=BBB<BCCIKBBBCEEBB>BADD@BBC@CCBBCAAACCBBBBBBBAGBAA@AAAABBAA=A>B;;8;CAAACBB?BBCCCC?BB?BBB<??BBB;@@@<@A@AA2>?;?>>>AAAAA;A<@<66177//0A@?AC@@@?@?A>@??9=??=?>?AAB::9?9987599?@@A>>>AAA<@@A>><>C<;;;6;BBAB
@ATNG8:01287:03247
GATCTCTGCTCTGACTCTCGTACTCATTCGTTTCGGAAGAGACAGGTACGTTTAATAGTTAATAGCGTACTTCTTTTTCTTTGCTTTCGTGGTATTCTTGCTAGTTACACTAGCCATCCTTACTGCGCTTCGATTGTGTGCGTACTGCTGCAATATTGTTAACGTGAGTCTTGTAAAACCTTCTTTTTACGTTTACTCTCGTGTTAAAAATCTGAATTCTTCTAGAGTTCCTGATCTTCTGGTGTCGTCTATCATGTACTACCATCGAATCCTCTTAGTCT
+
<;:<A?ADCDCCCCCDCCCCCCCCC;<<<ELI@BC@B@BBBCCEIACCC;;;/;<>?@B?B@BBAAD00/@;;;;;;,///(4:;=6<@AD?C:;89@65:CBBC?BBDDCBBC>AAA@C@CDBBCCCB?BEAA>B@@@CBABBCCCCBBBB@BBB@BB?B>AACBBBFBB>A;;;;.<>A=AABBB2BCCCH?CCCAABD@@@4;;;;*;AABBAEACC@CBB@@@@=@@BBBBCC@BCD@CBBBCCBCBBBBBBCDDCCC?BBBAA>AD?AB??ABBCC
@ATNG8:01288:03242
GATGGTAGCGCATATCAGCGCAGCCCAGAAGATCAGGAACTCTAGAAGAATTCAGATTTTTAACACGAGAGTAAACGTAAAAAAGAAGGTTTTACAAGACTCACGTTTAACAATATTGCAGCAGTACGCACACAATCGAAGCGCAGTAAGGATGGCTAGTGTAACTAGCAAGAATACCACGAAAGCAAGAAAAAAGAAGTACGCTATTAACTATTAACGTACCTGTCTCTTCCGAAACGAATGAGTACGTGTGCGACGTGTCTCCTACCATCGAATCCTCTTAGTCT
+
899;<AACCCCBCBCCBBCCCFCCC=CCDACCCCCD;;7;B@@@AB<>?=@=AABCCEDD3C@BBBC<<<9@DC;A@:99999#5949.55506<>:>B=BBAB@@?;@>@@=ACC@BC@@C@@EEDCBCCCCC@CBBD@BCDBBCA@<@?A;;:;DCCCBBB@CBB@@??BC?ECB=??@@B=@?A=89:9:9%9;9;=8<::8887=?2..738.../::6:B=BA@>:<6000+///)/9:>?A@??=877>>>748BBDE?AAB@CA;665997///3899>>
@ATNG8:01293:03236
GATGGTAGCTCTGCTCTGACTCTCGTACTCATTCGTTTCGGAAGAGACAGGTACGTTAATAGTTAATAGCGTACTTCTTTTTCTTGCTTTCGTGGTATTCTTGCTAGTTACACTAGCCATCCTTACTGCGCTTCGATTGTGTGCGTACTGCTGCAATATTGTTAACGTGAGTCTTGTAAAACCTTCTTTTTACGTTTACTCTCGTGTTAAAAATCTGAATTCTTCTAGAGTTCCTGATCTTCTGGATACACTCATGTGCACCTACCATCGAATCCTCTTAGTCT
+
BBDB?CBCLDBBBBEDCECCCCCBBBCCCCBB?BCBC>CC@C?BBBDCCC@CICCC>@>@CCC?B@BCCCEGGFB?@@DDD1BA?BDJD>BBBH?CCGBGD;;;DCCD@CCCCDDCC@BCB?B@CCA@@BBC@CCCC>BABBBBBBCCCCD@@@C@CCC?CC?B?BBCBBBEBB?BAAAA7A@C@CCGGG5CCCCC>CAAAAABBBB@CDED5BBBBB@C@CD?BBCBBBC@B?BBBBBC?BACACCCBBBBBB:;:CCBB?BBC@CAAAB?BFABBB?BBBBB
@ATNG8:01295:03227
GATGGTAGTGTGTCTCTGAGAGTAGTACTCATTCGTTTCGGAAGAGACAGGTACGTTAATAGTTAATAGCGTACTTCTTTTTCTTGCTTTCGTGGTTATTCTTGCTAGTTACACTAGCCATCCTTACTGCGCTTCGATTGTGTGCGTACTGCTGCAATATTGTTAACGTGAGTCTTGTAAAACCTTCTTTTTACGTTTACTCTCGTGTTAAAAATCTGAATTCTTCTAGAGTTCCTGATCTTCTGGGATGTGTGCGCAGTGCCTACCATCGAATCCTCTTAGTCT
+
::993//////77::==;;655555<<<=><<5:333(48385;====6626==<@9@8966@:?9>>>666;==:=>>>=+>=<=<991.---(-(-/)/:49;<6567=;5655;;8<==;D899CBA<;C@C@AA;AAABBAAA@900=;;:<+0/87:;6?:@965@=<55.45555&5.5.5;<<<+<=;9907-,,,,,,,-(-888'9556;4985506>===>>:>455;;><7<000+00-.---//////594444794444.485::;6:;;95
@ATNG8:01299:03232
GATGGTAGCTCTGCTCTGACTCTCGTACTATTCGTTTCGGAAGAGACAGGTACGTTAATAGTTAATAGCGTACTTCTTTTTCTTGCTTTCGTGGTATTCTTGCTAGTTACACTAGCCATCCTTACTGCGCTTCGATTGTGTGCGTACTGCTGCAATATTGTTAACGTGAGTCTTGTAAAACCTTCTTTTTACGTTTACTCTCGTGTTAAAAATCTGAATTCTTCTAGAGTTCCTGATCTTCTGGGTGCGCTACAGTCTCTCTACCATCGAATCCTCTTAGTCT
+
CCBB?BBB?@;BDCCCCBBBCBBBCCCCD<;:;BBB>BFAE@AAACBBB@CCBBB?B?BBCC>A=@CCBBBBBB=?????.@@8?@<=5=AAB?BCF@BB<?>AC?><<??@@>AA;?>A:?;AAA@>88:=AAAA:?A@@?>>>>BAAAA==><AAB;AA;@<@A><<>><<9==ABC5C=A:::999+:=>@@8@==788>==<4::::+;===A=A<>>;>@@@@@A<@<@AA>==<AAAA:>>=AAAAAA>>>AAAA@??<?:::>:>?<?@@<A>===
@ATNG8:01303:03203
GATGGTAGCACGAGTCACTCATATCCAGAAGATCAGGAACTCTAGAAGAATTCAGATTTTTAACACGAGAGTAAACGTAAAAAGAAGGTTTTACAAGACTCACGTTAACAATATTGCAGCAGTACGCACACAATCGAAGCGCAGTAAGGATGGCTAGTGTAACTAGCAAGAATACCACGAAAAGCAAGAAAAAAGAAGTACGCTATTACTATTAACGTACCTGTCTCTTCCGAAACGAATGAGTACGATGAGAGAGCTCTCTCTACCATCGAATCCTCTTAGTCT
+
=9995::BAA@A;BB>C>CCBABBC:CBC@CCCC;;:;@CCDBBBC@CFAC?AA@@?@@@/A?A@?@CBDDCCC>??;:9::*9B?B?DGD:BCJADAA@;;:::498>?;?BA;?@?@@DBBCDFLCBB;:6;B@@=@CBBBBA@=@@CBB?A@@CCBCEABCBBAA>AD?BAA=@>8889*9<<8>CCDDC)??;<856?@<==;>>>?>1818=BAA@BBBBBBA?@;9::58?A=BBBBCBBBB@?@BB??====<>;;;==<AA@?@=BB;8886;B>>>
@ATNG8:01304:03243
GATGGTAGTTACTCGCTGATACACCCAGAAGATCAGGAACTCTAGAAGAATTCAGATTTTTTAACACGAGAGTAAACGTAAAAAAGAAGGTTTTACAAGACTCACGTTAACAATATTGCAGCAGTACGCACACAATCGAAGCGCAGTAAAGGATGGCTAGTGTAACTAGCAAGAATACCACGAAAGCAAGAAAAAAGAAGTACGCTATTAACTATTAACGTACCTGTCTCTTCCGAAAACGAATGAGTAACGTGTGACGTACGTGAGCTACCATCGAATCCTCTTAGTCT
+
:;4405=<@<ABBCC?>>=?C?CCC>CCC@CDDDBC?B@CBBABCC?AA8:49?>99::99#71733<===<<<?68887;;;;%77/21555)22616;88:=;;;294:>8=<=8=?;;;ABA>>>?B;;:D<AABB8::::;<888-88==A<???B@@?A=CAAACC@==:>>>6<<;;:18//)//////%/6/8867==<8538:>EDD>@7;///:6:::=>?>1918888(7991655:./(.33338999777><<<>@@?@=;;:<<8<=:>>>;>>@==
@ATNG8:01305:03210
GATGGTAGAGAGAGCTCTCTCATCGTACTCATTCGTTTCGGAAGAGACAGGTACGTTTAATAGTTAATAGCGTACTTCTTTTTCTTTGCTTTCGTGGTATTCTTGCTAGTTACACTAGCCATCCTTACTGCGCTTCGATTGTGTGCGTACTGCTGCAATATTGTTAACGTGAGTCTTGATAAAAACCTTCTTTTTACGTTTACTCTCGTGTTAAAAATCTTGAATTCTTCTAGAGTTCCTGATCTTCTGGATATGAGTGACTCGTGCTACCATCGAAATCCTCTTAGTCT
+
55==:>=CCCB@@@>5559555555=;;;><:5:999./;393///88;;69:<@><(713;;=8B9?;:9:///94/////$/33(39995::=>;>0.*-:)--666617=A<A@@A<?>>;><>CCAA>=>=@@??<?@@@@>>=>>@===<<;8=77158;A;B<==;;;;<1///////'-06)-////(//877.58868;9;99-5676(578/7@9>8==8;=>///7176;>A==<///@9777=@>>>??A;;;>??AAA<@?>787)/60-,,),))))
@ATNG8:01313:03230
GATGGTAGTACATGATAGACGACACCAGAAGATCAGGAACTCTAGAAGAATTCAGATTTTTAACACGAGAGTAAACGTAAAAAGAAGGTTTTACAAGACTCACGTTAACAATATTGCAGCAGTACGCACACAATCGAAGCGCAGTAAGGATGGCTAGTGTAACTAGCAAGAATACCACGAAAGCAAGAAAAAAGAAGTACGCTATTAACTATTAACGTACCTGTCTCTTCCGAAACGAATGAGTACGATGAGAGAGCTCTCTCTACCATCGAATCCTCTTAGTCT
+
ABCD@DCBBCCCEGBCABACBBBDC@CCC@CCC@@@8;6;BAABBA?@A=A=@AB@@@@@0@?BBECECDDDDC>ABACCCC5BB?B<@@@7ACD?CAAACCCBA@B@CC?BAD?BCAABBABBBBBDDBBCADCBB?BBBA@B??=BAEDC@CCCCCCCB?BCCAA@?BB@BBB788?>>6><<8998989%9@;A99:DBBBB?B?AA@@:=9<@CBB?BA@@?CC=A?:::5;BB?DBBBBBBAA>?>BBCCBBBAAABB>BB?A>>=A7==;A>>:=?><;
@ATNG8:01264:03284
GATGGTAGACACGTGTGCTCTCTCGTACTCATTCGTTTCGGAAGAGACAGGTACGTTAATAGTTAATAGCGTACTTCTTTTTCTTGCTTCGTGGTATTCTTGCTAGTTACACTAGCCATCCTTACTGCGCTTCGATTGTGTGCGTACTGCTGCAATATTGTTAACGTGAGTCTTGTAAAACCTCTTTTTACGTTTACTCTCGTGTTAAAATCTGAATTCTTCTAGAGTTCCTGATCTTCTGGCTCTCGTAGACAGATACTACCATCGAATCCTCTTAGTCT
+
BBBB>@;@@@B;;6;;;;DCBBBCCBBBBBBBACBBC?A@?@>@@@@@?@495???<A755>B>A?C89:??>@B6@A?C>1?@9=00*./694=3/)/;*//////386755533../..3499<>>;>C=A@AA7;:;;;=?>>>>;;;;;>5;:=;:;6;;;;;@;79<<578>>>2A075<DCD/@???>5>9877:=9::1///)////<6<6AA:AAAA::;=A=A?????<@A;7===///==:::CC==:::771666667::17;?:;;;==
@ATNG8:01268:03281
GATGGTAGGAGACACGTCGCACACGTACTCATTCGTTTCGGAAGAGACAGGTACGTTAATAGTTAATAGCGTACTTCTTTTTCTTGCTTTCGTGGTATTCTTGCTAGTTACACTAGCCATCCTTACTGCGCTTCGATTGTGTGCGTACTGCTGCAATATTGTTAACGTGAGTCTTGTAAAACCTTCTTTTTACGTTTACTCTCGTGTTAAAAATCTGAATTCTTCTAGAGTTCCTGATCTTCTGGGTCTACGCTCGTCGCGCTACCATCGAATCCTCTTAGTCT
+
9;AA?BBC?BCBCCCCBCCCCCDDCBCBDIDB@BCBC=CD?C@@@ABBBB@BCAAA@A000??;?>?@BBBBAAC?ABDDF2AA>ACDC>CC??<???:?C<??BBCD>AABB@ABD=C==:>=BA?;;;==:=@@@:==@@@@@>>>@??<==><>>=>AA<A:AAA??AAAA4;:ABC5?;?<@@DDD/@=>>B:B::;@??>AA<@@@@/@668B:=:=>=BBAA;;<<>=AAAAAC8;:>>7>@B>>>@@@AA@>>>???A<AA@@@=AA:=>=:>==<=
@ATNG8:01270:03270
GATGGTAGGACGAGCGTCTGAGAGGTACTCATTCGTTTCGGAAGAGACAGGTACGTTAATAGTTAATAGCGTACTTCTTTTTCTTGCTTTCGTGGTATTCTTGCTAGTTACACTAGCCATCCTTACTGCGCTACGATTGTGTGCGTACTGCTGCAACATTGTTAACGTGAGTCTTGTAAAACCTTCTTTTTTACGTTTACTTTCGTGTTAAAAATCTGAATTCTTCTAGAGTTCCTGATCTTCTGGATATGAGTGACTCGTGCTACCATCGAATCCTCTTAGTCT
+
8977698754445544499559@B?BCDCFCC@BCDC;AA5;6;BCBBBC?AAAA?;>;?@CC@HFGBBCCBBAC5;;;;;*;@=@ABB<@??B;A;C@CC;;;CCEEABBABDCCD;;;B@D@GCBA;;;;;;??@;AAABAA@@????ABAAA=@??;??<??BACBBBCCC@CBBBB7@<B<9999:9$9==@D>CB>>3<..--(-888$--89:5;74425;;<===9=8888?==8<<<7;?CCCCAB:99<<@@00//0)/87<=;;<7=?A:>>>@@
@ATNG8:01272:03272
GATGGTAGTATCTGCACACTCTGTCCAGAAGATCAGGAACTCTAGAAGAATTCAGATTTTTAACATCGAGAGTAAACGTAAAAAGAAGGTTTTACAAGACTCACGTTAACAATATTGCAGCAGTACGCACACAATCGAAGCGCAGTAAGGATGGCTAGTGTAACTAGCAAGAATACCACGAAAGCAAGAAAAAGAAGTACGCTATTAACTATTAACGTACCTGTCTCTTCCGAAACGAATGAGTACTACTCTCAGAGACACACTACCATCGAATCCTCTTAGTCT
+
@CC??BBBCBCBCCDCABBCCCBCC@FCC?CCCAAA=A>BABDDAA>AB?B?A??<<?<?,=;A997A<<<:<B;97;33333$33,3,333&377,33;;996..(.(.5388:5888:?>>CCCFICBBBB?BBAB?BBAABBAA>B@EBB?CBCCACCA?AAA@BB@BB=???;??@@A<AA@?:;;:;+;><A;;;@AAAA<A=>>>?;>;;;ABC@CC@@@AA=@??@?9?AA?ABBECAAAAAABDDDBBABBBA???>>:>@?@?=AA;;;;;@CB??
@ATNG8:01272:03278
GATGGTAGACACGTGTGCTCTCTCGTACTCATTCGTTTCGGAAGAGACAGGTACGTTAATAGTTAATAGCGTACTTACTTTTTCTTAGCTTTCGTGGTATTCTTGCTAGTTACACTAGCCATCCTTACTGCGCTTCGATTGTGTGCGTACTGCTGCAATATTGTTAACGTGAGTCTTGTAAAACCTTCTTTTTACGTTTACTCTCGTGTTAAAAATCTGAATTCTTCTAGAGTTCCTGATCTTCTGGTATGACTAGTGTACTACTACCATCGAATCCTCTTAGTCT
+
9?DA@DBCCB;55;9555<<655<;;99;;;;5;@AA8??2949>::5559<<<=B@B>BA@=:@698>;;///=(//8888)89589365'2733,3;?;?B4:9?;<>=@A@@;;;=:>=>=B;??AAA>>96<<;;-//::><=;;;;;@====388>;?A:=:=@@?>>===8;;BEE5;8;<@?AAA.>;76@6=////////81/<;;*8///96=4>>=?===>>><@>B@@@??<?BB<@@@>>>@?@@@@@D??>?@@<AA@@@<@A<AAA<AA<;;
@ATNG8:01278:03286
GATGGTAGCTCGCTGATGATATCTCCAGAAGATCAGGAACTCTAGAAGAATTCAGATTTTTAACTCGAGAGTAAACGTAAAAAGAAGGTTTTACAAGACTCACGTTTAACAATATTGCAGCAGTACGCACACAATCGAAGCGCAGTAAGGATGGCTAGTGTAACTAGCAAGAATACCACGAAAGCAAGAAAAAAGAAGTACGCTATTAACTATTAACGTACCTGTCTCTTCCGAAACTAATGAGTACATAGATATACGTATAGCTACCATCGAATCCTCTTAGTCT
+
//9:7:=AAB=BCCBBBCAABGCCB?BCB@BBBB;;:;@BBC@@?D?BA>@:>>773989+>;<=;===B@@@A6<;94444$4949.555&5994;96:@@?:;;,;=@B?CCC@BBBAABBBABAAACCCGACC@@8;;>>B:9929:>:949@???BBC@CCBCBB?@A>???@9:9CC8<992989999%9:46525?9>@A5532:::/829<A::7;@@??BA?B=?@D>????BAAABBBBBCBBCA;;<>>AAAB;;;?<?@>>>=AA;8885;;?@@
@ATNG8:01279:03258
GATGGTAGTATCTGCACACTCTGTCCAGAAGATCAGGAACTCTAGAAGAATTCAGATTTTTAACACGAGAGTAAACGTAAAAAGAAGGTTTTACAAGACTCACGTTAACAATATTGCAGCAGTACGCACACAATCGAAGCGCAGTAAGGATGGCTATTGTAACTAGCAAGAATACCACGAAAGCAAGAAAAAAGAAGTACGCTATTAACTATTAACGTACCTGTCTCTTCCGAAACGAATGAGTTCACACTCTCATATGACACTACCATCGAATCCTCTTAGTCT
+
7999<C@ABDBBCCBBBBBCCCCCD?CCC@CB@@@C@C@BBCAAAD@BB?B?AA?=>>==.>=BBB@B???888)7>>ADBB5BG@B=BBB7BCC?CCCCBBB;:6<?AA>BBB?BBCCCCCCHCCCCBBBC@FCCC?ABBBCCBB>B?BDD@CCAA=BBB?BBBAA@?CC?AAA;??@@@9?==;::9999%0>;;///<=ABC=B;??@A<@<@ACDC?BCCAAAA;=;998.9@@<@ACBB?ACBBBBBBBBCCABAAA@@@@;@AAAA<AA<:::<@@666
@ATNG8:01279:03280
GATGGTAGAGTATCATGTGTATCTCCAGAAGATCAGGAACTCTAGAAGAATTCAGATTTTTAACACGAGAGTAAACGTAAAAGAAGGTTTACAAGACTCACGTTAACAATATTGCAGCAGTACGCACACAATCGAAGCGCAGTAAGGATGGCTAGTGTAACTAGCAAGAATACCACGAAAGCAAGAAAAAAGAAGTACGCTATTAACTATTTAACGTACCTGTCTCTTCCGAAACGAATGAGTACACACTTTCATATGACACTACCATCGAATCCTCTTAGTCT
+
--66066<?@BBBFC;;;CCBBBBC@ABB6::?9:45;0555<=<<:=@:@:>;?9:999$9=BA:<6<BB:;:)555555&5<5:.55)4993:;;;CCDCC<?<@=;>9917<;899@@?CAA@B;;;29>>?8ABEBA@BD;@=@;;6;BBAB==B?@?>999;87/8?=8<>>>>*//<9<?????':=38////.222+2+22222'2067==@<@??696C@CABCC>AAA?BA@????BDDCCD=BBBBBBBBBBB@@=AB>9;69;5/./4888;<
@ATNG8:01280:03277
GATGGTAGTGTGTCTCTGAGAGTAGTACTCATTCGTTTCGGAAGAGACAGGTACGTTAATAGTTAATAGCGTACTTCTTTTTCTTGCTTTCGTGGTATTCTTGCTAGTTACACTAGCCTCCTTACTGCGCTTCGATTGTGTGCGTACTGCTGCAATATTGTTAACGTGAGTCTTGTAAAACCTTCTTTTTACGTTTACTCTCGTGTTAAAAATCTGAATTCTTCTAGAGTTCCTGATCCTTCTGGAGATATCATCAGCGAGCTACCATCGAATCCTCTTAGTCT
+
5568388<=<;;;;;99;9555;;;:===555:>8:>3?@;>>>>???@@<@0000)/279795;166>>@@><<<9;;;;*59.5=>@6=6667;;<96616<<<=>:?6599555.54.4.55@<@<;;7;===8=;;;<@@BBB@A@@9992944.4<.304<=9;;6666;;<>>061649<<==)65:<<)////77;//5.4444$4999;7;7;;7;;=555845379---(-(--5.5555;<<:;;=<;;;;;;==8:////)/:56776;>CBB
@ATNG8:01281:03255
GATGGTAGACACGTGTGCTCTCTCGTACTCATTCGTTTCGGAAGAGACAGGTACGTTAATAGTTAATAGCGTACTTCTTTTTCTTGCTTTCGTGGTATTCTTGCTAGTTACACTAGCCATCCTTACTGCGCTTCGATTGTGTGCGTACTGCTGCAATATTGTTAACGTGAGTCTTGTAAAACCTTCTTTTTACGTTTACTCTCGTGTTAAAAATCTGAATTCTTCTAGAGTTCCTGATCTTCTGGGTCTCTCTCTCACGCACTACCATCGAATCCTCTTAGTCT
+
A@A@?BBABBB;:6@A?A@BBBBBCCBBCCCC@AABB=BB@B@BBCCCCC>@@CCE@D>?@??>?@DBBBCBAAA>BBC=C1BA99333(277;6;<<6;A48:?A=?:?>>888??:>@B:=:>>=<<???<??ED<???A@?@???A>??<<;3788:>B=B<??@887A@@788AAA5A<A7:6@@@,9777;*----336:9726;;;,;///;/60:=;@>>=A@@<@<AAA@@@:==?D;@@=>=AD@@?A@@?@>>>A=@999;3//*/66069663
@ATNG8:01282:03255
GATGGTAGATATATGCACGCTCTACCAGAAGATCAGGAACTCTAGAAGAATTCAGATTTTTAACACGAGAGTAAACGTAAAAAGAAGGTTTTACAAGACTCACGTTAACAATATTGCAGCAGTACGCACACAATCGAAGCGCAGTAAGGATGGCTAGTGTAACTAGCAAGAATACCACGAAAGCAAGAAAAAAGAAGTACGCTATTAACTATTAACGTACCTGTCTCTTCCGAAACGAATGAGTACTACTCTCAGAGACACACTACCATCGAATCCTCTTAGTCT
+
B>CA?BBBCBBBCCDEDBBBBDCBB?BBB?CCCBBB@B@BBDBAAC?BB>B@@?@??<<?.==ACC@@@BBBBB>BBABBBB5BB@E@CCC;BCC@DBCCBB@998;@DE@DBB>@@BABBCBCCCCCCCCC@CCDD=AABABB>><@?CCC@CDCCACCA?AAA????DD@B>?9?@==<8998;<=????'?D?B9:8@AAA@<A=BA??:=:=>BED@CCCBCBB?A>AAA<BBB?BBCCCBAAAACCBBBBAAABB@@@@??;?AACD=>>:887;@BBBB
@ATNG8:01284:03264
GATGGTAGCGAGCGAGTGTGTATACCAGAAGATCAGGAACTCTAGAAGAATTCAGATTTTTAACACGAGAGTAAACGTAAAAAGAAGGTTTTACAAGACTCACGTTAACAATATTGCAGCAGTACGCACACAATCGAAGCGCAGTAAGGATGGCTAGTGTAACTAGCAAGAATACCACGAAAGCAAGAAAAAGAAGTACGCTATTAACTATTAACGTACCTGTCTCTTCCGAAACGAATGAGTACAGAGAGTACGATATGTCTACCATCGAATCCTCTTAGTCT
+
<<457;@BAAABAAABBCBCCCCCC@BCIGCDDECB@B>@@DCCBB=AA>A>CBCBBBBB5BAGDCBBCEEBBB<@A>>@@@0@A=B?CCC<CDIBAAACBCA@@=A>BCACCE?CBCCBBBBCCCCDB@CD@G@@@>BBAAAB;:7<?BCCAECCCBCCC@CCCB@?<?@?@??;?@=<<8?=<;9:::9.0@<@000FACBB?B@A???;>;>>BBC@BBBBBBC?A?AAA<ACCACAAACCCBBB?>>BBBBBCCB@BBBBB>BBB@@<@>;;<==BA=;;
@ATNG8:01285:03271
GATGGTAGTGTCAGTGCGCGTCGTCCAGAAGATCAGGAACTCTAGAAGAATTCAGATTTTTAACACGAGAGTAAACGTAAAAAGAAGGTTTTACAAGACTCACGTTAACAATATTGCAGCAGTACGCACACAATCGAAGCGCTGTAAGGATGGCTAGTGTAACTAGCAAGAATACCACGAAAGCAAGAAAAAAGAAGTACGCTATTAACTATTAACGTACCTGTCTCTTCCGAAACGAATGAGTACGAGAGAGCACACGTGTATCTAATCCTCTTAGTCT
+
4:9:5;<<BBBBJCCCC@B:65;=@=BCB@BBBB;;8;=BBBACBC@CB>C>C998=>>>.@:???@@BB@@BC>B>@@DDD5CC@I@GEH;;=B>BCBCCBB@@>@@BA?ADG=@@@AACFIFCCBBBBBB>B@@@>A@:9::??9@?CBB@BCCABABB?BBB@90*0=9000900099+8==9@;;;;;&8848/./68><=:=;>8::5<5<=BBB?A@@?@?B<?=?BB=BCC;???@@???A@@AB899CCCC@@@BBA@=5;;8;;;:>@@A;
@ATNG8:01285:03283
GATGGTAGTGATACAGATCAGACACCAGAAGATCAGGAACTCTAGAAGAATTCAGATTTTTAACACGAGAGTAAACGTAAAAAGAAGGTTTTACAAGACTCACGTTAACAATATTGCAGCAGTACGCACACAATCGAAGCGCAGTAAGGATGGCTAGTGTAACTAGCAAGAATACCACGAAAGCAAGAAAAAAGAAGTACGCTATTAACTATTAACGTACCTGGCTCTTCCGAAACGAATGAGTACGAGAGTCAGAGCAGAGCTACCATCGAATCCTCTTAGTCT
+
:;;;<@??ABDCBCCCCBBCCCCA@?ABC@BBBBBB>A>A????>B>AB@C?A@?=;777'75;;8?@@@AA@>898;4444$4;7=9>>>2?C>@ACCBBBC;;8;?BA?CCC?AA@AABBBCCCCBBBCC?CBBD<@?EBA@>>9@=A@@>ACBBBCCB@BBBABB@DD?AAA>AA???8?>>;::9999%9@<@:<;AAA=>9=7<>88189=@BBC@BC@BBBC@E?BBC>BCC>CBBBCCCBBBBAAABBBBBBBBAAABB?CAAAC?CC@==<:?AABB
@ATNG8:01290:03279
GATGGTAGTATATCGCGTCGCTATCCAGAAGATTAGGAACTTCTAGAAGAATTCAGATTTTTAACACGAGAGTAAACGTAAAAAGAAGGTTTTACAAGACTCACGTTAACAATATTGCAGCAGTACGCACACAATCGAAGCGCAGTAAGGATGGCTAGTGTAACTAGCAAGAATACCACGAAAGCAAGAAAAAGAAGTACGACTATTAACTATTAACGTACCTGTCTCTTCCGAAACGAATGAGTACGAGAGAGCACTCGTGTCTACCATGAATCCTCTTAGTCT
+
<=<=?B@?@BBCB@?@666;;<<AB:BAB;>;0+/94:2//)-7---(/7)/)/::<;???'944=9:<:;;<;=4;3:8333$33-3,3;;+3386;33337733,34991525-25999758>===;;88526=;A4785;:9680619=B?BBBBBBBB?BAAABC@BB>AAC?BBAAA<@BA>=???>,:>5:;=>=;<=8818<>::;1808::8818==898?=B=@@A68998800;00/>>=98<799:;:9=855665(----(--289925576.
@ATNG8:01294:03287
GATGGTAGCTCACGTACGTCACACGTACTCATTCGTTTCGGAAGAGACAGGTACGTTAATAGTTAATAGCGTACTTCTTTTTCTTGCTTTCGTGGTATTCTTGCTAGTTACACTAGCCATCCTTACTGCGCTTCGATTGTGTGCGTACTGCTGCAATATTGTTAACGTGAGTCTTGTAAAACCTTCTTTTTACGTTTACTCTCGTGTTAAAAATCTGAATTCTTCTAGAGTTCCTGATCTTCTGGATATATCATCAGCGAGCTACCATCGAATCCTCTTAGTCT
+
9444.49:>@;BB@CCCBAECCCCCCCBBBAA?ACBB>BDAD@BBAACCC?CCCBB?A?ACCB?A=AAAAAAAAA>ABBBB1AA<AABA;BBBB>BBB>@@<@@ABAA?BBBBBA??:?<=9=<@AAA@@>A<AADC9==>===>;;;??A;;;D8<>>=@@;?<???AAAA??:>>@EE;B;?<?@@@@/?@999.7/////=<=?=CBBB/A===A<A<AA<???A====D<@@@>>>:=>A<A@>>CAAAA>>>AAAA==>@;@@@@A:>><@=<9=>>>>
@ATNG8:01297:03266
GATGGTAGCACGAGTCACTCATATCCAGAAGATCAGGAACTCTAGAAGAATTCAGATTTTTAACACGAGAGTAAACGTAAAAAGAAGGTTTTACAAGACTCACGTTAACAATATTGCAGCAGTACGCACACAATCGAAGCGCAGTAAGGATGGCTAGTGTAACTAGCAAGAATACCACGAAAGCAAGAAAAAAGAAGTACGCTATTAACTATTAACGTACCTGTCTCTTCCGAAAACGAATGAGTACCTCTCAGACGCTCGTCCTACCATCTAATCCTCTTAGTCT
+
;6<<8==?<;@>>BGJ;69@995;?99:67;;;<<@1919@BC@@A@BB=A?@;::????2@>??=A988:=>>87345<<<+=@:>:@CA*9:929>::5;;>><=9@C699@;:@??ABA@BC;;;BCDC@@@@A>@A@??998;<9000)/::7<7::7>>9?::5:;=@@<7>9887.77;6<BCCCC)=@25525998//)/4//.638455?BA<@@>:98?:?:7789*977,7;?;;8@=??@???75255877755555;<<>;3864---)--855
@ATNG8:01300:03290
GATGGTAGTAGTACACTAGTCATACCAGAAGATCAGGAACTCTAGAAGAATTCAGATTTTTAACACGAGAGTAAACGTAAAAAGAAGGTTTTACAAGACTCACGTTAACAATATTGCAGCAGTACGCACACAATCGAAGCGCAGTAAGGATGGCTAGTGTAACTAGCAAGAATACCACGAAAGCAAGAAAAAGAAGTACGCTATTAACTATTAACGTACCTGTCTCTTCCGAAACGATGAGTACTATAGACTATCTGAGACTACCATCGAATCCTCTTAGTCT
+
:==>@CCCCCBBBBBBBCB@B;95905<@?CCCDAA>A9;;C@@@B?@@>@?BD;;;EDD2B8::>???CB?@@:;9@===>+BC?B=BBB9BAF?<;;A@BB@@>@?BC=@@B?BCBBCEEECCCBBBBCB@C?:94;@@@AB::8;@CAA>AAAABBCG?CCBBBB>@??BBB@A@ADD<@7739<<<>/==5;;=;;;A?@9=:=>@@;@<=>ACC=@@??@BBA@=AEA<@00/===>@BBBDCA>??@@CBAABBBBBB?B@?>C@BB>BAD?AA99:
@ATNG8:01302:03297
GATGGTAGTAGTACACTAGTCATACCAGAAGATCAGGAACTCTAGAAGAATTCAGATTTTTAACACGAAGAGTAAACGTAAAAAGAAGGTTTTACAAGACTCACGTTAACAATATTGCAGCAGTACGCACACAACTCGAAGCGCAGTAAGGATGGCTAGTGTAACGTAGCAAGAATACCACGAAAGCAAGAAAAAGAAGTACGCTATTAACTATTAACGTACCTGTCTCTTCCGAAACGAATGAGTACTGTATCTATGTGTGCGCTACCATCGAATCCTCTTAGTCT
+
8;;;=AA=BBCBCBA;;<<;<95557<=?ABBBCCC?C>BAB;;;C?;<8;?@@@:;;;;)9897397-8?;:<?77799999(9949.555&5;;9>C>A@@:49.4.44.44:5::99;;;;<;;;=::;;+00:::6<<>;<=AA:<:=00+0:<876683///99885::=?A<6??;8;3=@A>BCCCC2>>=>>>=??;;;;?<@?@@=A<??CEB?DBAA@::29<9::59??:>>>@BCCAAADCCCBBBABAB>??CCB<AC@@@:>>;>==<AB:99
@ATNG8:01305:03278
GATGGTAGGAGACACGTCGCACACGTACTCATTCGTTTCGGAAGAGACAGGTACGTTAATAGTTAATAGCGTACTTCTTTTTCTTGCTTTCGTGGTATTCTTGCTAGTTACACTAGCCATCCTTACTGCGCTTCGATTGTGTGCGTACTGCTGCAATATTGTTAACGTGAGTCTTGTAAAACCTTCTTTTTACGTTTACTCTCGTGTTAAAAATCTGAATTCTTCTAGAGTTCCTGATCTTCTGGTATACACACTCGCTCGCTACCATCGAATCCTCTTAGTCT
+
;5=>;CCC?CBCDDCCBBCCCCBCDBBBCCAA?ABBC>CD@D=ABCDCBB?BCCCC?B>BBBB?B>@@@BBBCBB?BBBBB3BB?BBBB=AC??<@AB?BD@BBBBBB@BBBBAAAA7?=A:@;@@>A??>?;?>@>:@@@A>>>>>>AAA>>>><>>><AA<@;@@@AAAAAA9==?BB5B=A8==CCD/@@??@6>==::;C@@@<A@@@/@===B=A<??<AAAA>==;A<ABAA=;7=AB<A?==;???@A???AABB@<838666=7;;5@??<?>>>B
@ATNG8:01307:03288
GATGGTAGTAGTACACTAGTCATACCAGAAGATCAGGAACTCTAGAAGAATTCAGATTTTTAACACGAGAGTAAACGTAAAAAGAAGGTTTTACAAGACTCACGTTAACAATATTGCAGCAGTACGCACACAATCGAAGCGCAGTAAGGATGGCTAGTGTAACTAGCAAGAATACCACGAAAGCAAGAAAAAAGAAGTACGCTATTAACTATTAACGTACCTGTCTCTTCCGAAACGAATGAGTACATAGATATACGTATAGCTACCATCGAATCCTCTTAGTCT
+
<<99=:::>BBABB===>>;;;><<8<>=39=9959.5.65:<<594:@:>6599>;<<<+=8=B>;;;==?A@8<;:;:::*5;598BCE9DDE@<;;DDCBBB6;7;@=@BD?BBCBCCDCCCD@@@@CB@CDCC=@?BBBBBC?C?C:::;CDCABBDABAABBB?BB?99:=@@?>>7;<<8889999%7>:=757BAAAA=A<A>@@<@<>>B::::DCAABC=?=?BD>BBB?BBBBAACBBBCCC???A@@@ABB@@@A<@@@BA<??;?@B=@@888
@ATNG8:01313:03267
GATGGTAGATATATGCACGCTCTACCAGAAGATCAGGAACTCTAGAAGAATTCAGATTTTTAACACGAGAGTAAACGTAAAAAGAAGGTTTTACAAGACTCACGTTAACAATATTGCAGCAGTACGCACACAATCGAGGCGCAGTAAGGATGGCTAGTGTAACTAGCAAGAATACCACGAAAGCAAGAAAAAGAAGTACGCTATTAACTATTAACGTACCTGTCTCTTCCGAAACGAATGAGTACGAGAGAGCACACGTGTCTACCATCGAATCCTCTTAGTCT
+
?>C?@CCCCBBBCCCCCDBBBCCBB?BCC@CBBBBB@B?BGCBBAA?AB?C>BBB@????2@?BCCCCAA?AAC<BB@AA@@0AA>A?BAB;BBCACAAACCCBA<B@DD?AAD?BBBBBBBBCCCBBBDBB?BCCAA>@A?@A@A<A@DDD?ABCCCCCC?BBBAAB@CC>BAA;?????8?@@=@@@@@2@B?B877???@@<@<>>?@<@<@@CCC@BBBBBCC@G?CBB>BCC@BBBBBCCBBBBBBBBABABCCCB?@@@<@:::A<><<AAA:??>>>
@ATNG8:01266:03343
GATGGTAGCTATACGTATATCTATGTACTCATTCGTTTCGGAAGAGACAGGTACGTTAATAGTTAATAGCGTACTTCTTTTTCTTGCTTTCGTGGTATTCTTGCTAGTTACACTAGCCATCCTTACTGCGCTTCGATTGTGTGCGTACTGCTGCAATATTGTTAACGTGAGTCTTGTAAAACCTTCTTTTTACGTTTACTCTCGTGTTAAAAATCTGAATTCTTCTAGAGTTCCTGATCTTCTGGCTCTCGTAGACAGATACTACCATCGAATCCTCTTAGTCT
+
?:<=@CBCCCCCCBBBCGDCCCCCBCFDDCAA?ABCD>BB@C@CBAACBC?BBBCC?C=@?AB?B?AACAAAABB?BBBBB3BB?BBBC>CCAA>BBB?BB>>=>BBC@AABBBA885:@@;A<>><>>>@@:????065<;;<@@@@@@A>>>A<??><AA=A;>@>>>???B<>>@@@5@<A<A@@@>.99666-3-----9<<?<?BBA.?<<<@:>:??;?>>>;;;=@;?@=>==8<;B=BB@>>>AA???@@>99<;6617::::6:><A@E=>>>>>
@ATNG8:01268:03311
GATGTAGAGTACAGTGTAGTAGACCAGAAGATCAGGAACTCTAGAAGAATTCAGATTTTTAACACGAGAGTAAACGTAAAAAGAAGGTTTTACAAGACTCACGTTAACAATATTGCAGCAGTACGCACACAATCGAAGCGCAGTAAGGATGGCTAGTGTAACTAGCAAGAATACCACGAAAGCAAGAAAAAAGAAGTACGCTATTAACTATTAACGTACCTGTCTCTTCGAAACGAATGAGTACACACTCTCATATGACACTACCATCGAATCCTCTTAGTCT
+
CCCCCDEC@<;;;=666666<;;;7;CB?@@@BBA?B?AAAA???=@A?BACAA9:999(9198=@??B????8?<;;:::$5949.555&5<<7>669?BBBB@B?CC@AAA?@@?BCCCCCCCDCDBCB>@;::497><888?;=9=00,0>>@@@BB?ABBA@@<@@<AAA<A@?::398828:BBBB';;65655;9;<@<>:;;9:4<6<<BBC?CCCBCBC799@@9999:???BCCBBBBBAAC???@?BBCBAA>?<>@CCC?@A=@??<?;:??
@ATNG8:01268:03337
GATGGTAGTGTCAGTGCGCGTCGTCCAGAAGATCAGGAACTCTAGAAGAATTCAGATTTTTAACATCGAGAGTAAACGATAAAAAGAAGGTTTTACAAGACTCACGTTAACAATATTGCAGCAGTACGCACACAATCGAAGCGCAGTAAGGATGGCTAGTGTAACTAGCAAGAATACCACGAAAGCAAGAAAAAGAAGTACGCTATTAACTATTAACGTACCTGTCTCTTCCGAAACGAATGAGTACTACTCTCAGAGACACACTACCATCGAATCCTCTTAGTCT
+
;6==?BCCBCCB=?>>C@CDB=BDF@BBA?AB;;;A>B>BBD@@@C@BB?C>???A@A?A2B;>>???@?===;;3;//--555'56(/(///&//606855557..(.25503356999CDBBBCCCECBBBB?CDDD?AABBBBBB=@<@??<@BBBBCCB?BCCAA@>BC?@@@588??>6@=:466666(8=9>888BBCBA:?<?B==:><?BBBC@BEBBBCB>B?ABD>CBA?ABBBAABBBCABBCBBAAAABB@@@AA<AD=>><>>:;;:<ACBBB
@ATNG8:01273:03319
GATGGTAGCGAGCGAGTGTGTATACCAGAAGATCAGGACTCTAGAAGAATTCAGATTTTTAACACGAGAAGTAAACGTAAAAAGAAAGGTTTTACAAGACTCACGTTAACAATATTGCAGCAGTACGCACACAATCGAAGCGCAGTAAGGATGGCTAGTGTAACTAGCAAGAATACCACGAAAGCAAGAAAAAGAAGTACGCTATTAACTATTAACGTACCTGTCTCTTCCGAAACGAATGAGTACTGCGTCTCACTCTCGCCTACCATCGAATCCTCTTAGTCT
+
44998=?BBBDDCBBBCCCCACABB?BBB=?ABBBC@CBCBCB@@989288775<<>>=+C=:0//0//,/:>;.///7777'555)5499;1;<A9>>6:5>>9909<>>:@BB8::A?ABBBBBCCBAABB=B;;;=@AABBAB@@EAC;;7;BBABBCC?BCC;;:@CC?BBB?B@>==5000)0:::;,;@=BCBABACBB<A=:::@<A<>>BCB=AABAA@C@C>@@B;A;;6:BBDBBBBBBBJGDAA@BBA@AC@BBB@BAABC?AA>BCC?AB@@@
@ATNG8:01281:03342
GATGGTAGAGAGACTGTAGCGCACCCAGAAGATCAGGAACTCTAGAAGAATTCAGATTTTTAACACGAGAGTAAACGTAAAAAGAAGGTTTTACAAGACTCACGTTAACAATATTGCAGCAGTACGCACACAATCGAAGCGCAGTAAGGATGGCTAGTGTAACTAGCAAGAATACCACGAAAGCAAGAAAAAGAAGTACGCTATTAACTATTAACGTACCTGTCTCTTCCGAAACGAATGAGTACGAGAGTCAGAGCAGAGCTACCATCGAATCCTCTTAGTCT
+
<===@CCCCDD@@ABBCFJCC;;;B<BBB>BBDBBB@B?BCCBABC?BB@C@?@?CCCCC3C?BBAAABBCCCF>??@AAAA2AA>A=@@A9ADC?CAAAABB;;6;@BA>ADE?BBCBCBBBEECCBBBCC@DCBB>AABABBBB>B?B9:9:CCACBBB?BBBBBB?BB@>>@?BBBBD=???9=====.=>8=888CBBBA=A;??@@;>:>?A@@>@AABBCC@C????:?BB?BBCABBACCCCABBBBAA>>>@@@@>>=AABAA<7718;::?CBBB
@ATNG8:01282:03343
GATGGTAGTGATACAGATCAGACACCAGAAGATCAGGAACTCTAGAAGAATTCAGATTTTTAACACGAGAGTAAACGTAAAAAGAAGGTTTTACAAGACTCACGTTAACAATATTGCAGCAGTACGCACACAATCGAAGCGCAGTAAGGATGGCTAGTGTAACTAGCAAGAATACCACGAAAGCAAGAAAAAAGAAGTACGCTATTAACTATTAACGTACCTTTCTCTTCCGAAACGAATGAGTACTGCGTCTCACTCTCGCCTACCATCGAATCCTCTTAGTCT
+
::9:?@9>BCABB;<@@CBCBBB9:05<<5<@CA@@<@=A@@885:6;<5:68<8;;;;;+:5::::====?CC<@=@<?>>+;?7:7:<<0@@A@CCCCBCFDD@B@BC?BED?@CBBC@AACCCCBBBBD?BCAA?A@@@C@??=@@DCC?BCCCCCDB?AAABCC@BB?A??:>@99927;;89999::%9?<?:88???==:=:=>??<?>AAC@@=AA9A;;;>@<>>@6;00+0==>@@@@@@8977>;<;<878B?BBC@@<<<=1866<<=:=A>?>
@ATNG8:01283:03330
GATGTAGCACGAGTCACTCATATCCAGAAGATCAGGAACTCTAGAAGAATTCAGATTTTTAACACGAGAGTAAACGTAAAAAGAAGGTTTTACAAGACTCACGTTAACAATATTGCAGCAGTACGCACACAATCGAAGCGCAGTAAGGATGGCTAGTGTAACTAGCAAGAATACCACGAAAGCAAGAAAAAGAAGTACGCTATTAACTATTAACGTACCTGTCTCTTCCGAAACGAATGAGTACAGAGAGTACGATATGTCTACCATCGAATCCTCTTAGTCT
+
<=:;;@@>===>??@C@@@====@;@BB@BBCC<<8;=ABCBBAB@CC@D@CB@;9:99)78<?AAA<B===B9<<99999$9=99.555&5<=9@??=?@@?A=@=BA?BCE@CCCBCCCCCCHHDC@@@GBCBB@AA@CBBAB=@<@@@=@DDDECAA>BCBAAB=@@9>994:@@@@9?==9===>?.?A=A888>==;;5;:>>?@;>;>ADBB@DCCCBBB=?<999/9==9????BBABCBABADEBBACE@?;A@@@<AA@@@<AB>?;;7:A=>=
@ATNG8:01283:03334
GATGGTAGGCACTGCGCACACATCCCAGAAGATCAGGAACTCTAGAAGAATTCAGATTTTTAACACGAGAGTAAACGTAAAAAGAAGGTTTTACAAGACTCACGTTAACAATATTGCAGCAGTAGCACACAATCGAAGCGCAGTAAGGATGGCTAGTGTAACTAGCAAGAATACCACGAAGCAAGAAAAGAAGTACGCTATTAACTATTAACGTACCTGTCTCTTCCGAAACGAATGAGTACTCTCTCAGAGACACTACTACCATCGAATCCTCTTAGTTT
+
4>494444399999455955599;=4>>>9;@BB::79=@@@<@<A?;9648:>565>>>+<8======<<===7535;999*997<.999&5;;5;@;==@;;;:?<>>:=00*00>?BCCC:99@AB>@<?@@<?@<?<;<99484843-4;3339996888:8858;7;8=8::00*//60/333&3838373;==:;=A?BB89788?@AAA497;<>//)/4333,577188883449::9888<<99=@///7///27<944.483833-49:=5
@ATNG8:01291:03300
GATGGTAGATACTCGCTGATACACCCAGAAGATCAGGAACTCTAGAAGAATTCAGATTTTTAACACGAGAGTAAACGTAAAAAGAAGGTTTTACAAGACTCACGTTAACAATATTGCAGCAGTACGCACACAATCGAAGCGCAGTAAGGATGGCTAGTGTAACTAGCAAGAATACCACGAAAGCAAGAAAAAGAAGTACGCTATTAACTTTTAACGTACCTGTCTCTTCCGAAACGAATGAGTACACATCGTCGTGTCGTGCTACCATCGAATCCTCTTGTCT
+
4;4526=DBBBBBCBA<@@@?BBBD>CCC?BBBCCC@B@BBBAAAB?AB>A>AA@@AABA2A?BBBBBBBBBBA8==;;;;;*;@=>5:;;4:BC@CFDBCCC;;:;?BB?CCC@DDBBBBBCCCCCBBCCC?BC:::;BADAB??<@>A;;9<ECAAACDADCBBDB?BC@BBB=?>BBC>><;6<<<??1>D?=>=>@<<9<1716>@@5@;@;;;;9>?=;==<8<:>=A:A@@<@@@@AA>>>???DDAAAAA??:::AAB=AB@@@<@@<:;;5;;==
@ATNG8:01291:03318
GATGGTAGCACGAGTCACTCATATCCAGAAGATCAGGAACTCTAGAAGAATTCAGATTTTTAACACGAGAGTAAACGTAAAAAGAAGGTTTTACAAGATTCACGTTATCAATATTGCAGCAGTACGCACACAATCGAAGCGCAGTAAGGATGGCTAGTGTAACTAGCAAGAATACCACGAAAGCAAGAAAAAAGAAGTTACGCTATTAACTATTAACGTACCTGTCTCTTCCGAAACAATGAGTACTGCGTCTCACTCTCGCCTACCATCGAATCCTCTTAGTCT
+
<>CC@CCDCCCC=BCCDBBBB@A@@49?A<@@BCCB@B?A@@;;:C?BB@C@BBBCCEHE2B>AAC???BBBBD>BBBBBBB5CC@D@DDD;:;E@CCB=B??;;5494;7<<>655@:;;=><B;;:BBCC@BBCD@ABABBBBB?B?B@@=@ACABABC??@?BBB>BE????<?>@@?9>7879BDCDC)A<656.78<>?=><>9=;;;7;;;;ADE@999@?>C@C>BBC7:89>>?>AAB997?@??@@@AAABBB?BBC?CBBAA?BE?BBB?BBBAA
@ATNG8:01292:03340
GTGGTAGCGCACACATAGATACAGTACTCATTCGTTTCGGAAGAGACAGGTACGTTAATAGTTAATAGCATACTTCTTTTTCTTTGCGTTTCGTGGTATTCTTGCTAGTTACACTAGCCATCCTTACTGCGCTTCGATTGTGTGCGTACTGCTGCAATATTGTTAACGTGAGTCTTGTAAAACCTTCTTTTACGTTTACTCTCGTGTTAAAATCTGAATCTTCTAGAGTTCCTGATCTTCTGGGTGTATCAGCGAGTATCTACCATCGAATCCTCTTAGTCT
+
9994///99<=@=<<<>BCCBBBEECBAA@@;@>==5==3>5?@BCBBB:B<<<=0509>:=8A=AB@0--558(-----$-56/6///6.76:=7<5504<-34;546:?>>;;;::7;BA>A>BCCGAEGA-0000-0ACAAB==;EDBBBBBB@BA@>;;6:>BA=>??999::9444&4.4.4444&4;444(4444;44449.555&5>::?895<8<<><<;?:>466C<@@25999,949@=B>@>=<:0////;;6:=>;;7<<<@A@:===?A
@ATNG8:01293:03340
GATGGTAGGACGAGCGTCTGAGAGGTACTCATTCGTTTCGGAAGAGACAGGTACGTTAATAGTTAATAGCGTACTTCTTTTTCTTGCTTTCGTGGTATTCTTGCTAGTTACACTAGCCATCCTTACTGCGCTTCGATTGTGTGCGTACTGCTGCAATATTGTTAACGTGAGTCTTGTAAAACCTTCTTTTTACGTTTACTCTCGTGTTAAAAATCTGAATTCTTCTAGAGTTCCTGATCTTCTGGGTGCGCTACAGTCTCTCTACATCGAATCCTCTTAGTCT
+
<<<<>B@@=AA:95959>?BBCCC@CDCDCCCABBCC=CD@C?CCCDBBB?BBCCCAC@CBBB@EACBBECCCCC?@AAA@,@A>AACD=A@A@=ABB?BD9;;@BAB?BCCCCBBD?@@C@B@CCA@ABAB?BBEE@CBBBCCCCCCBBCCBBA@CBC?CD?B>@ACDBBBCC?A;;;;.;>A=;<;;;*;CCED;<;BCCABBAA5;;;;':>>@@<@;@C?@@ACCDD@C@ABBDCB?B@AA<CD@AABBBBCGDBBBDDBBBBA;;7;B>?;;5;@@@@
@ATNG8:01298:03308
GATGGTAGGAGACACGTCGCACACGTACTCATTCGTTTCGGAAGAGACAGGTACGTTAATAGTTAATAGCGTACTTCTTTTTCTTGCTTTTCGTGGTATTCTTGCTAGTTACACTAGCCTATCCTTACTCGCGCTTCGATTGTGTGCGTACTGCTGCAATATTGTTAACGTGAGTCTTGTAAAACCTTCTTTTTTACGTTTACTCTCGTGTTTAAAAATCTGAATTCTTCTAGAGTTCCTGATCTTTCTGGGCAGACTCTCACACGCCTACCATCGAATCCTCTTAGTCT
+
8:99699<7>>>=<==<;;;====>>>@G@?>8<;?>8;<5;5665<<;;7;>??A=?=?BAA?C@BBA@@=88=8BCBBB1@@;A3333&3;98288969?<?@@@9949=8;3888(/.33/3377.....33278::6222966555556653/.(...277.3.5;;@???<<8;;;::/:1818/////%/;<<=,//86658<788(8777(29:6:3:6//)/;9=AAC<A9@AAA88838>=D;A;;;;;>>>C??@?@====<>:;;=8<>;?<=:>AAAA
@ATNG8:01299:03310
GATGGTAGCGCGACGAAGCGTAGACCCAGAAGATCAGGAACTCTAGAAGAATTCAGTTTTTTAACACGAGAGTAAACGTAAAAAGAAGGTTTTACAAGACTCACGTTAACAATATTGCAGCAGTACGCACACAATCGAAGCGCAGTAAGGATGGCTAGTGTAACTAGCAATAATACCACGAAAGCAAGAAAAAGAAGTACGCTATTAACTATTAACGTACCTGTCTCTTCCGAAACGAATGAGTACGATGAGAGAGCTCTCTCTACCATCGAATCCTCTTAGTCAT
+
<>=<8<<555::77//)/777<?CBD8BAA?@BBC;;8;?BBCABAB>BC>A>?><@ABBB(B>@@BBC999CCD;BB;;;;;$9<<<4999&5@<9?<<ACB@@@=@?BB?CAA=@@B@BBBBBBBCCBBCE@CCBB>@;::CB??<@=@;;6;B@@?ABB@CBBBAB>ADAFCC<?>@??8;8818999:(8>9>==>BAB8858=A:::7<5=>ABA@DC?????;??@@@;@@@<@AA???ABBBBBB>>@@;;;;;@;;;>5;;;;@:>?=888;<@@///
@ATNG8:01301:03333
GATGGTAGTACATGATAGACGACACCAGAAGATCAGGAACTCTAGAAGAATTCAGATTTTTAACACGAGAGTAAACTTAAAAAGAAGGTTTTACAAGACTCACGTTAACAATATTGCAGCAGTACGCACACAATCGAAGCGCAGTAAGGATGGCTAGTGTAACTAGCAAGAATACCACGAAAGCAGGAAAAAGAAGTACGCTATTAACTATTAACGTACCTGTCTCTTCCGAAACGAATGAGTACGATGAGAGAGCTCTCTCTACCATCGAATCCTCTTAGTCT
+
<===9==CBA<BBCBBA@@CBBBBC?D<;9;CA@@@6;89A@=@CA=@@=?;?>:>@@AB2BAEECHHCBBDDD>CC:BBBB5BB?B?BBB;DDC@CCCAABBBB?A?@?:?AA<??CCCCCBBCCDBAAAD?C@??=????AAAC@C@C@@>?BBABDBC?BBBBBA>AA>A?;6;3737(36666;AAA.>@<@>>>@@@@B:>:>?AA;>:>?@@??BDC??@D@D?BBB<??B?BCBCCBBBAAABA>>:;;;;>>=888?;?>>>A>AA<888=BBB@?
@ATNG8:01303:03330
GATGGTAGAGTATCATGTGTATCTCCAGAAGATCAGGAACTCTAGAAGAATTCAGATTTTTAACACGAGAGTAAACGTAAAAAGAAGGTTTTACAAGACTCACGTTAACAATATTGCAGCAGTACGCACACAATCGAAGCGCAGTAAGGATGGCTAGTGTAACTAGCAAGAATACCACGAAAGCAAGAAAAAGAAGTACGCTATTACTATTAACGTACCTGTCTCTTCCGAAACGAATGAGTACACATCGTCGTGTCGTGCTACCATCGAATCCTCTTAGTCT
+
:;;=9==CDCBCDDC;;<CCCCDHDACBB?BBBA??=@>@CCCCBB>@A=A@BBCAAABB2B@DCEDDFBBBCC<AA;;;:;*;B>B5;;;&9>>5<A@>@000?;?:BA?BBB?BBBBCCCCCBCCCC99;@DBBB@BBBEBAAA?C?C;;:;CBBBBBCACCAAAA?CC?CBB>AABCC=???>ABEFE3BB?CAAABA;;:<@:::A6;7<>FDF?AABBBBA?B>ABB=BDE?AA@AA????CCBBBCFCBCAA@??CDD?BBBBC@EC@???>@???B
@ATNG8:01306:03342
GATAGTACAGTGTAGTAGACCAGAAGATCAGGAACTCTAGAAGAATTCAGATTTTTAACACGAGAGTAAACGTAAAAGAAGGTTTTACAAGACTCACGTTAACAATATTGCAGCAGTACGCACACAATCGAAGCGCAGTAAAGGATGGCTAGTGTAAACTAGCAAGAATACCACGAAGCAAGAAAAAGAAGTACGCTATTAACTATTAACGTACCTGTCTACTTCCGAAACGAATGAGTACTATAGACTATCTGAGACTACCATCGAATCCTCTTAGTCT
+
<:666;;;?@?@@CCCCAAA;:;E?B@AAA@=?=?AABCBB???=?=@@???@A@2A?BBBBA@@:99=5=988==27=6;-655&257177<<>AABC<C=@@<::;;===@>;;;@@@AA<===166<<8>?>==:667(7188939::<;=667,6=<ACC?CB=88/6:7--)--,026666'//(/8:9;<<>>:A<@>=>=@7;;???7:6>:///<7<6966.600*0:58/55>=8889///99<<<A;;<7838?>==8;;5888188===
@ATNG8:01310:03324
GATGGTAGTGTGTCTCTGAGAGTAGTACTCATTCGTTTCGGAAGAGACAGGTACGTTAATAGTTAATAGCGTACTTCTTTTTCTTGCTTTCGTGGTATTCTTGCTAGTACACTAGCCATCCTTACTGCGCTTCGATTGTGTGCGTACTGCTGCAATATTGTTAACGTGAGTCTTGTAAAACCTTCTTTTTACGTTTACTCTCGTGTTAAAAATCTGAATTCTTCTAGAGTTCCTGATCTTCTGGAGATATCATCAGCGAGCTACCATCGAATCCTCTTAGTCT
+
:==>@BBCDDCBBD;9;CCBCCBBBC@@@BAB?BCCD=CC?C?BBCCCBB?BCCBC@B@CCBB@BACCBCBCBCJ?AAELF5BB@BAEEGCBAA?ABB>BB:;;BBCCCCCCCCCC@CCC@C@CDAAAA@?:?BAA?BCCDCBBBCCCBBBCBB?BBB@DD?A?ABCCCCDCC@BCCED;C?B;??=@?0?CCFF=EBBBFDAAAB?BCBB2CCBCC@C@DC@BBCBBBB?A?@CCBBB@BCC@CCCCCCBBBCCCCCBBBDCC?BABAD@CC?@@B@CCBAA
@ATNG8:01264:03389
GATGGTAGATACTCGCTGATACACCCAGAAGATCAGGAACTCTAGAAGAATTCAGATTTTTAACACGAGAGTAAACGTAAAAAGAAGGTTTTACAAGACTCACGTTAACAATATTGCAGCAGTACGCACACAATCGAAGCGCAGTAAGGATGGCTAGTGTAACTAGCAAGAATACCACGAAAGCAAGAAAAAGAAGTACGCTATTAACTATTAACGTACCTGTCTCTTCCGAAACGAATGAGTACACATCGTCGTGTCGTGCTACCATCGAATCCTCTTAGTCT
+
;<<;=A@ABB?DF:;;DBBBDCDDD=CCD=BBBB:::;@BBBAAAC?CC?C?BC???BBB3B?BBCCCCCCBBA9@>:9999*;D>B5;;;&9AA?>AAACBCCB?B@CC@BAC?BBBABDBCCBBCCCCBA>@BAA?BAAAFCBB@B?B@@=@CCCBCDD?BCAAAC?CD?>>>9>?>>>5::9=ADEEC3B@<@;;;?EBAA:=:=@@@:><>=BAE?BBBBAA@<@>???9?BB?BBCCDCBA>??AA@A@@@@@@=@?777<A>==?:8837;96=>/0/
@ATNG8:01265:03362
GATGGTAGTGCGTGAGAGAGAGACCCAGAAGATCAGGAACTCTAGAAGAATTCAGATTTTTAACACGAGAGTAAACGTAAAAAGAAGGTTTTACAAGACTCACGTTAACAATATTGCAGCAGTACGCACACAATCGAAGCGCAGTAAGGATGGCTAGTGTAACTAGCAAGAATACCACGAAAGCAAGAAAAAGAAGTACGCTATTAACTATTAACGTACCTGTCTCTTCCGAAACGAATGAGTACATAGATATACGTATAGCTACCATCGAATCCTCTTAGTCT
+
=;;=?@;;=@CA;;6<>>CCCDDDG>::69=@@AA@;>8<AABBBB@AB?B@:97BB===+=5>?CCAA@CCCF>?@>>:==,99247@<<2ADG@CDHHCCCBB>B?BB@BCC@EBBBCCEDBABBCCAA@@BABB>AAB@A@@?<@@CBB?BBCECCCC@DDDABA@BB>BA@:@><;<6==>8@CCDE3BB@B@>>>>>>?;?;;;;@=@;??BBB?BBAAC@?>@?ABB=B@@=?BCBBBBBBCACBEBBBA@@@@@>>>B=@@@??<?B<;;;:=B888
@ATNG8:01266:03382
GATGGTAGTGTCAGTGCGCGTCGTCCAGAAGATCAGGAACTCTAGAAGAATTCAGATTTTTAACACGAGAGTAAACGTAAAAATAAGGTTTTACAAGACTCACGTTAACAATATTGCAGCAGTACGCACACAATCGAAGCGCAGTAAGGATGGCTAGTGTAACTAGCAAGAATACCACGAAAGCAAGAAAAAGAAGTACGCTATTAACTATTAACGTACCTGTCTCTTCCGAAACGAATGAGTACACATCGTCGTGTCGTGCTACCATCGAATCCTCTTAGTCT
+
BBBB?BCCCCCBCBBBDCCBBBCCD@CCC@CC@@@@>@?BBCCCBB?BB?B=???88889(9?ACCABBDCABB9>?:;:9:*:A;A5;:;.;EDAAA@BDCCDC?B@BD@CCB=??BBCCCCCCCCCCBBB@BBBB>AABBAAAB?C?BBB?ACBCCCCA?BBAABB>CB>==>>AACCC>A?;7;AAAA/AB=C877AAAAA:>:?AAD7;7;@CCB?BBCBBBB>@=@BB>BBB?BBBBBBBBDCA>>>CCBBB???@ABAA>ABBBD?CC?A?@=?AA=@
@ATNG8:01266:03387
GATGGTAGTGTCATATGAGAGTGTGTACTCATTCGTTTCGGAAGAGACAGGTACGTTAATAGTTAATAGCGTACTTCTTTTTCTTGCTTTCGTGGTATTCTTGCTAGTTACACTAGCCATCCTTACTGCGCTTCGATTGTGTGCGTACTGCTGCAATATTGTTAACGTGAGTCTTGTAAAACCTTCTTTTTACGTTTACTCTCGTGTTAAAATCTGAATTCTTCTAGAGTTCCTGATCTTCTGGGTCTCTCTCTCACGCACTACCATCGAATCCTCTTAGTCT
+
////)/:9;;=<<;;;;<><<<=<<<<<=?=B<BB@@649.5.59555<<8<>CC>:C?BA990659:<55944:.45=;;'45055=<25555.59;59@256666@;CBBCC999=A;:::>CD;;;BB@=BB>@:@::;A@?@B@AAADA@@6;:?;>>9>;??@>?>@<B9=4999*45>.59999(>@@BC<@999==9999.555&5:://,/7<<,/0@=0//6:6::::::39999099:9B@@99:@>@B@>BBB<@@A@@:?>=:::29==>?
@ATNG8:01270:03366
GATGGTAGTGATACAGATCAGACACCAGAAGATCAGGAACTCTAGAAGAATTCAGATTTTTAACACGAGAGTAAACGTAAAAAGAAGGTTTACAAGACTCACGTTAACAATATTGCAGCAGTACGCACACAATCGAAGCGCAGTAAGGATGGCTAGTGTAACTAGCAAGAATACCACGAAAGCAAGAAAAAGAAGTACGCTATTAACTATTAACGTACCTGTCTCTTCCGAAACGAATGAGTACGATGAGATCTCGTGTGCTACCATCGAATCCTCTTAGTCT
+
;>>A@CCCCCCBBCCCCCECDCCDD?CBB?CBEBAB@B?BCC@@AB?BC?B@B@?88999.:8ABCBCCCB>>?5<>9;;;<$:::;499,5<<7;<<BCCCCE?C?BD?CCC?BBBABBBCCCCCCCBBB?BBBB@BBBCBBBB>C@CAA>ACCCCCCC=??AAA?>AA>@?@?BBCCD>BBB?BBCCC3BB??==>@@A<<9=<??AE:>:=ABAA?CBAAACC@C?BBC>CCC>AABBBDDBBBBBCCAAA@@AA====@B=AA>@@<>>;7768>BABB
@ATNG8:01275:03385
GATGGTAGGGACATACATACGCGCCAGAAGATCAGGAACTCTAGAAGAATTCAGATTTTTAACACGAGAGTAAACGTAAAAAGAAGGTTTTACAAGACTCACGTTAACAATATTGCAGCATACGCACACAATCGAAGCGCAGTAAGGATGGCTAGTGTAACTAGCAAGAATACCACGAAGCAAGAAAAGAAGTACGACTATTAACTATTAACGTACCTGTCTCTTCCGAAACGAATGAGTACGATGAGAGAGCTCTCTCTACCATCGAATCCTCTTAGTCT
+
::::5:;<=5BABBB>==;;@AA@<@CB:B@@@@@<?7::@?AAA=AB;?;??::9?>>(8/7?>334<;;=>6<888888'22,24:=;,85537/..79//6;A=AA;@@C7;;@AABAAAAA@@@::7;@AB=AA===?>A5;5;>?8==>AF>@?;AA??::5:>:<=>=BB??<?>>:>???6?A=A?@?;;;===;>;?A=>:><@@;8818:888:::=::::0:CB=@@@B;;:B@@@AA???ABBBBBBAAAB????DC@BB?BCC@EA>>>
@ATNG8:01276:03391
GATGGTAGTGTCAGTGCGCGTCGTCCAGAAGATCAGGAACTCTAGAAGAATTCAGATTTTTAACACGAGAGTAAACGTAAAAAGAAGGTTTTACAAGACTCACGTTAACAATATTGCAGCAGTACGCACACAATCGAAGCGCAGTAAGGATGGCTAGTGTAACTAGCAAGAATACCACGAAAGCAAGAAAAAGAAGTACGCTATTAACTATTAACGTACCTGTCTCTTCCGAAACGAATGAGTACTGTATCTATGTGTGCGCTACCATCGAATCCTCTTAGTCT
+
::<<?CCJ@@?CCBCCC@CCB@@CC@CCF@CBBB@A?@?BABBBBB?BC@D@BBBAA@@@.@<AABAABCBAA@8>@;;;;;*;A>B5;;;.;BC<AAAA>AB;;;;@CC@DAA?AAAACDDGCCCCCCDED?CAAA@CBBAAAAA>B@CBB@BC@@@CBB@BBCCCC<AB@BBB?BABBB<AA@<@>>>>,<=5;;=>@@@@D=C<@@==:>=AACCB?AAAA@AA?C@CBC>CCC>AABBBBBBBBAAAB???CBBB@@@@;;7;??@F=@?<;;;;@A???
@ATNG8:01292:03394
GATGGTAGGCGAGAGTGAGACGCAGTACTCATTCGTTTCGGAAGAGACAGGTACGTTAATAGTTAATAGCGTACTTCCTTTTCTTGCTTTCGTGGTATTCTTGCTAGTTACACTAGCCATCCTTACTGCGCTTCGATTGTGTGCGTACTGCTGCAATATTATTAACGTGAGTCTTGTAAAACCTTCTTTTTACGTTTACTCTCGTGTTAAAAATCTGAATTCTTCTAGAGTTCCTGATCTTCTGGATATGAGTGACTCGTGCTACCATCGAATCCTCTTAGTCT
+
:<<=@CCB>BCCBBBBCDECABACCCCCCC@@?@BCE>CC@C@CBBCBBA@BCCCB?A?????=??AAABC@@AC?C;?@@6@@9>97829AAA>B=<8;@088ABBB@CAA?>>??;?;;7;<A@@@A><>;>>>@688>>>>==AAA@@??=>:>>>:88589>>A??A@::6;@@AA6A=A;>>>>>/>A;;;0666///==9>9=DHE/>>>>>=B=>>:>?>=:::6<8<<@A=<7;;=8=@===;;;@????????ACC=A>>@B=>>:>=<8<?99:
@ATNG8:01294:03376
GATGGTAGTGTCAGTGCGCGTCGTCCAGAAGATCAGGAACTCTAGAAGAATTCAGATTTTTAACACGAGAGTAAACGTAAAAGAAGTTTTTACAAGACTCACGTTAACAATATTGCAGCAGTACGCACACAATCGAAGCGCAGTAAGGATGGCTAGTGTAACTAGCAAGAATACCACGAAAGCAAGAAAATGAAGTACGCTATTAACTATTAACGTACCTGTCTCTTCCGAAACGAATGAGTACGAGAGAGCACACGTGTCTACCATCGAATCCTCTTAGTCT
+
44<=8669@A@BC?==A@@C666;;7;AC:@;::::29:>=?@99:<?@<B?ABB@??>=,<087?A@ABBBBC9<<:999-5>;=?@?@0ACCADBBACBABB=A>@@=@BB@C@??AAABBCBBBA;<;<@BAA>ABBCCC@@=A@B;;6;B>>@?@@=???@@B?BB?BBB599@@?5??=9;=>>2>>>;;;;@>=ACC7:7:@?=<A>???AA?BBAAA@A>A<>?D>BBB=??BCBBBB:89==8:9@AA:<;@?<<<5999998??<888<@@B??
@ATNG8:01304:03363
GATGGTAGTATATCGCGTCGCTATCCAGAAGATCAGGAACTCTAGAAGAATTCAGATTTTTAACACGAGAGTAAACGTAAAAAGAAGGTTTTACAAGACTCACGTTAACAATATTGCAGCAGTACGCACACAATCGAAGCGCAGTAAGGATGGCTAGTGTAACTAGCAAGAATACCACGAAAGCAAGAAAAAGAAGTACGCTATTAACTATTAACGTACCTGTCTCTTCCGAAACGAATGAGTACGAGAGAGCACACGTGTCTACCATCGAATCCTCTTAGTCT
+
5==>?BDCCCCBCCCCCCDCBAAAC?BIE?CBCC:;:;@BCCCCCC?BB@D@BBA@@@@@0?=@ACCBBBDCCB>A@BABBB2AB@A5;;;.<CC?CCCCCHCBB@C@CC?CCC?CCABBBCBBBB@@DAAB?DDBB>BAAA@@AA=B@CCC?CCCACBCB>ABBCA@>BC@>>>?BBBBC:???;?AABB3@@<@===AB???7:7;?AA6;7;@BBB?CBBBBCC@D?BBB>BBB?BBBABBBBAABB?@@@@BBBCA?>?@A=AAAAA<@@;?@@<A>;::
@ATNG8:01305:03369
GATGGTAGCACGACACGACGATGTGTACTCATTTGTTTCGGAAGAGACAGGTACGTTAATAGTTAATAGCGTACTTCTTTTTCTTGCTTTCGTGGTATTCTTGCTAGTTACACTAGCCATCCTTACTGCGCTTCGATTGTGTGCGTACTGATGCATATTGTTAACGTGAGTCTTGTAAAACCTTCTTTTTACGTTTACTCTCGTGTTAAAAATCTGAATTCTTCTAGAGTTCCTGATCTTCTGGGTCTCTCTCTCACGCACTACCATCGAATCCTCTTAGTCT
+
;<=>@BBBB@@?<@=;??;665@BBCA?=A:;:,9?B;BC@C@CCFCC;;9;C<;9:@<@@;;7;5:996;;;:B;99:9:'97-3=;718;<94:9>;9=???@???;>:=8<8BB:==@;@>896?555;8<<??9=?AC?888><;=?@>000>;*34=?=?BBBADCCC=@9999*9=C9?@ABB2BCGEK?G;;;CBA;::2::;:*;>>>>=?@CC@CBB@@@B?A=A?>@A?=?9;:/:@@ABBBB@@@B;;;BABB?;;;@@;??;???=AAA:9
@ATNG8:01306:03356
GATGGTAGGACGAGCGTCTGAGAGGTACTCATTCGTTTCGGAAGAGACAGGTACGTTAATAGTTAATAGCGTACTTCTTTTTCTTGCTTTCGTGGTATTCTTGCTAGTTACACTAGCCATCCTTACTGCGCTTCGATTGTGTGCGTACTGCTGCAATATTGTTAACGTGAGTCTTGTAAAACCTTCTTTTTACGTTTACTCTCGTGTTAAAAATCTGAATTCTTCTAGAGTTCCTGATCTTCTGGTGTCTGATCTGTATCACTACCATCGAATCCTCTTAGTCT
+
>?<<>BCDACF@@@AB@@@BBBBC@CCCCDDE?CCCC=CC=B=BCDCCBB=BCDDC@C?CCBB?CACCCCBBCBD?BCCCC1CC?BBCC>CCBB?BCDBDE9;:BCCH?CBCCBBBC@CDD@C?CCBCCBBC@CCCF?BBBBCBBCCBBBBBBBC@C@@>BB@C?BACCCCCCD@CCBBB9B=A=>>???0>ABCC>CCDCCCBBBB?ABAA2BBBBD@D?AA?BBBDDBB=A?CCCCBB?BBC@BBBBBBCBDDCFFCCCBBCC@BBCBB?BC????=AA@??
@ATNG8:01309:03377
GATGGTAGGCGACATACATACGCGCCAGAAGATCAGGAACTCTAGAAGAATTCAGATTTTTAACACGAGAGTAAACGTAAAAAGAAGGTTTTACAAGACTCACGTTAACAATATTGCAGCAGTACGCACACAATCGAAGCGCAGTAAGGATGGCTAGTGTAACTAGCAAGAATACCTCGAAAGCAAGAAAAAGAAGTACGCTATTAACTATTAACGTACCTGTCTCTTCCGAAACGAATGAGTACCTCTGCAGACGCTCGTCCTACCATCGAATCCTCAT
+
@=@>@EBB?BCCBBBB=C=BBBCBC?BBC@CBB@@@5;6:A@=<;>:4717:;;495@@B0B>BCBBB;;6CCC=BB;;;;;*;C>C5;<;-;AE?;;:BA@@CC@B@BC@BBC?BBAABCCCCCCBCCBCCACDCC?@ABABCCB?A>@00-0@@AAADD@DCECCB?BB?CCC=??BBC;???<?AAAB3BB@BBBBBB?==9=8====8=:>@BBCADCAA@CC<@=?@@9AAA?ACCBBB@:00000==;?@@A;966/599-//8/-(-92----
@ATNG8:01309:03398
GATGGTAGTATCTGCACACTCTGTCCAGAAGATCAGGAACTCTAGAAGAATTCAGATTTTTAACATCGAGAGTAAACGTAAAAAGAAGGTTTTACAAGACTCACGTTAACAATATTGCAGCAGTACGCACACAATCGAAGCGCAGTAAGGATGGCTAGTGTAACTAGCAAGAATACCACGAAAGCAAGAGAAAGAAGTACGCTATTAACTATTAACGTACCTGTCTCTTCCGAAACGAATGAGTACTATAGACTATCTGAGACTACCATCGAATCCTCTTAGTCT
+
4><<<BCFBBBCB@;C>GCCCFCAA?@CC?BB;;;@5<5:=@995A<==9=<89887<<=,=6=733933399996:989888'//(/4999.::<6::==@A>==8<:>>;>??=>>>BCBCCECBCCCCCD@CCAB?BABABB@@>AADBB?BCCAAAAA?AAAAAA>BB?B==;=CBCC<B>><>AAAA8AA;AAA?>>BBD@D@CBBB?B@CBCBB>AABCACC=@=>>>7?AA?BAAACCDBAACCCAAAACCCCCCCCCC?AABBC?BB>BBA;?A@AA
@ATNG8:01265:03420
GATGGTAGCACGACACGACGATGTGTACTCATTCGTTTCGGAAGAGACAGGTACGTTAATAGTTAATAGCGTACTTCTTTTTCTTGCTTTCGTGGTATTCTTGCTAGTTACACTAGCCATCCTTACTGCGCTTCGATTGTGTGCGTACTGCTGCAATATTGTTAACGTGAGTCTTGTAAAACCTTCTTTTTACGTTTACTCTCGTGTTAAAAATCTGAATTCTTCTAGAGTTCCTGATCTTCTGGGATGTGTGCGCAGTGCCTTCCATCGAATCCTCTTAGTCT
+
BBBC?BBCDCCBCBCCCCC::;ABCBBCCCAA=ABBB<BC@B?@CCCCCC?DC@AA?B@ABAB?B?AAAAABBAB?BBBCB3BA?A>=>8?C@A@CBB@BB;>>BBBD?BAAA>AAA9>>>:>9>>>>>@@A;==>C:===<<<@>>>AAA>>>>9===;AA;=7<<AAAAA?>:?@ADD5A:?;?9<<<+88666(,,,,,,996;5:><=.<>>@A;A8;;4:<=?===<?7:;@@@@899@@6@///888<>=@ABAA9=9=8=>>@@=BB;>>A=???@A
@ATNG8:01269:03407
GATGGTAGCGCACACATAGATACAGTACTCATCGTTTCGGAAGAGACATGTATCGTTAAATAGTTAATAGACGTAACTTCTTTTTCTTTGCTTTCGTGGTATTCTTGCTAGTTACACTAGCCATCCTTACTGCGCTTCGATTGTGTGCGTACTGCTGCAATATTGTTAACGTGAGTCTTGTAAAAACCTTCTTTTTACGTTTACTCTCGTGTTAAAAATCTGAATTCTTCTAGAAGTTCCTGATCTTCTGGGATGTGTGCGCAGTGCCTACCATCGAATCCTCTTAGTCT
+
89:::>=966<<<@>966<655::5555/7////97.9>05.55555955544599.//)/---(-(-----6996:;,//;;;+;;;//6A@7665=7;44.4;.5566;:5:<<<@@>?9?9:5;4;@?=?@59.9;:;5<<<:;;;;;<<;9///:2///69:7<6;;<<;;::93844444$4.4.44999'::=<=49///99///5.5555$59955.57=<75////)/:493:;====5;:=:594495566=@=>A@A;BB@;@ABAA=AB?:9949@99:
@ATNG8:01272:03436
GATGGTAGCGCATATCAGCGCAGCCCAGAAGATCAGGAACTCTAGAAGAATTCAGATTTTTAACACGAGAGTAAACGTAAAAAGAAGGTTTTACAAGACTCACGTTAACAATATTGCAGCAGTGCGCACACAATCGAAGCGCAGTAAGGATGGCTAGTGTAACTAGCAAGAATACCACGAATGCAAGAAAAAGAAGTACGCTATTAACTATTAACGTACCTGTCTCTTCCGAAACGAATGAGTACGAGAGTCAGAGCAGAGCTACCATCGAATCCTCTTAGTCT
+
7:99=@CABCE===B?BBBCCCCCC=BB@>A@>>>?4969CB>BBC=??181334::===*?;;BBCCCC@CDD>CD;:;;;*;B>B4;<;.<AA=BCBBDDDCD@D?CC@BBB?ABAAABAACCCCCDDBC@CCBB?BCBBCC??<A?BBB?BCCCBCDC?CACCCA;?@?AAA<@@BB<@>>>;>BCCC2CB?B887BB@BB>A>=@@A:=7=AA@@ABBBBBCC@B@CCB>CCC?AACCCBABBBB@A@BCAA@@@B@AB@B>BB>>@<>=86766<A@AA
@ATNG8:01274:03424
GATGGTAGCTCACGTACGTCACACTTACTCATTCGTTTCGGAAGAGACAGGTACGTTAATAGTTAATAGCGTACTTCTTTTTCTTGCTTTCGTGGTATTCTTGCTAGTTACACTAGCCATCCTTACTGCGCTTCGATTGTGTGCGTACTGCTGCAATATTGTTAACGTGAGTCTTGTAAAACCTTCTTTTTACGTTTACTCTCGTGTTAAAAATCTGAATTCTTCTAGAGTTCCTGATCTTCTGGGATGTGTGCGCAGTGCCTACCATCGAATCCTCTTAGTCT
+
@B:6;;CDGD=BBBFEDCCCCCBBBACCCCAA=ABCD>ED@D<@@CCDCC?CCCCA=A?CCCC?A?AAAABBC@@<?BCCC1BB=?<>>:>CCE?BBB<??198?BBC@CCCBBBAA:@@@8<8=>>>>>>A;AA>>688?=;;;>AB<>;>??@9=>=<AA;?9==>>>AAAA<===CC5C<A<AAA?A.;7666(------997:4::::+9?A??;?;>><AA>>>@@<@<@?@AAA9888818///<66;?@>>===:>==9=@@@@<@A:==>:=@>>?
@ATNG8:01279:03400
GATGGTAGCTCTGCTCTGACTCTCGTACTCATTCGTTTCGGAAGAGACAGGTACGTTAATAGTTAATAGCGTACTTCTTTTTCTTGCTTTCGTGGTATTCTTGCTAGTTACACTAGCCATCCTTACTGCGCTTCGATTGTGTGCGTACTGCTGCAATATTGTTAACGTGAGTCTTGTAAAACCTTCTTTTTACGTTTACTCTCGTGTTAAAAATCTGAATTCTTCTAGAGTTCCTGATCTTCTGGTGAGATATGCATGATGCTACATCGAATCCTCTTAGTCT
+
BBDG?BBBCCCBBCCECCCCBCCCDCCCAA@B?BDCD=BB>A?ACBBCCC@CCCCC?C?CBBB@DAAABCCBBBJ@BBBBB1BB=ABCB=BCDC@CCDADD?BAACCD@DCCBB@@A@DDD?C?CCBBBCBB?CCCC?CCCBBBCBCCCBCC@AA@BBB???;>:?ACCFDDCC@BBBBB<B?C>;;:::*:BBCC>CCCCDCCCBB>AAAA0@AABB=@>@E@CCBCCCD=?=?CCBBB@AABACBCCDBBBBBCDDDBBBBBCCBBBC?CA?AAB?BB@@@
@ATNG8:01286:03413
GATGGTAGTGTCAGTGCGCGTCGTCCAGAAGATAGGAACTCTAGAAGAATTCAGATTTTAACACGAGAGTATACGTAAAAGAAGGTTTACAAGACTCACGTTAACAATATTGCAGCAGTACGCACACAATCGAAGCGCAGTAAGGATGGCTAGTGTAACTAGCAAGAATACCACGAAAGCAAGAAAAAGAAGTACGCTATTAACTATTAACGTACCTGTCTCTTCCGAAACGAATGAGTACTGTATCTATGTGTGCGCTACCATCGAATCCTCTTAGTCT
+
::<=;CCBBBCBBCCCGICCCCCDG@CDCAEDCCC@C@BBCBCCDAGD?A?@CBAABB9B?BBBBBBBCBBBBBBBBAA8AA=A6::7;BB?@@@BCCBBB?B?AA>ABC>B@AABCCCCEEBBBCCC?DABB<??ABCCBB<@<?9969BBCCCAA>@BBBCB>@A<ABB<?A887.7;;877777(8?9A687C>==<*/)/666)/)/6000<@@@BBCC?A?ACC>CCC?CBBBBBBCC@AACCAA@AB@@@CAAAC<A@=>>;AA:5557<@888
@ATNG8:01287:03441
GATGGTAGTGTCAGTGCGCGTCGTCCAGAAGATCAGGAACTCTAGAAGAATTCAGATTTTTAACATCGAGAGTAAACGTAAAAAGAAGGTTTTACAAGACTCACGTTAACAATATTGCAGCAGTACGCACACAATCAAGCGCAGTAAGGATGGCTAGTGTAACTAGCAAGAATACCACGAAAGCAAGAAAAAGAAGTACGCTATTAACTATTAACGTACCTGTCTCTTCCGAAACGAATGAGTACATAGATATACGTATAGCTACCATCGAATCCTCTTAGTCT
+
4::;555:::45599;<;;;=<;;:25696995555.4.44:::;;7997:2/----888$-(----88334==;13333333$3838,333&377,3333387--(-(-52--.48:::>??=@====<<5:59<?7?@888?893;=@;:59=?>@BBB>B>>;@>:00*09:6=@BCA555829AAAA/@@=A:;;A>>>@<@<@ABA6:5::@??6;;9@@@@=?=?AD>AAA?BABABBBEEDBA??????@AA@???8818=;779661///9==<@@
@ATNG8:01290:03400
GATTAGTATAGAGCTCTACATAGTACTCATTCGTTTCGGAAGAGACAGGTACGTTAATAGTTAATAGCGTACTTCTTTTTCTTGCTTTCGTGGTATTCTTGCTAGTTACACTAGCCATCCTTACTGCGCTTCGATTGTGTGCGTACTGCTGCAATATTGTTAACGTGAGTCTTGTAAAACCTTCTTTTTACGTTTACTCTCGTGTTAAAAATCTGAATTCTTCTAGAGTTCCTGATCTTCTGGTATACACACTCGCTCGCTACCATCGAATCCTCTTAGTCT
+
<@@9BCCBBCCCCBBBCCCABACCBABB9:6;AAB>BD@D@CBBBBAA<@BBBA?B@CBBA=B?CAAAAABBB?@?@@@2@@?B:9:6;BBB?ABB@BB<A@BCBB?>AA@>>>>;A=>9>9>>>A>@>>9>@??8;<A>@<<;AAA>@<==A:==?=BB<A<?@@??@@@B;>>>AA6A<A6<<DDD/=??AD9@::;==>=;:07666(88:;=:>:=<8<=>?===;@<?@@@@A;?>@<::;>>>AA=>=@???@@@AD<>>>AA<AA6:;C<???AA
@ATNG8:01299:03447
GATGGTAGCTCACGTACGTCACACGTACTCATTCGTTTCGGAAGAGACAGGTACGTTAATAGTTAATAGCGTACTTCTTTTTCTTGCTTTCGTGGTATTCTTGCTAGTTACACTAGCCATCCTTACTGCGCTTCGATTGTGTGCGTACTGCTGCAATATTGTTAATGTGAGTCTTGTAAAACCTTCTTTTTACGTTTACTCTCGTGTTAAAAATCTGAATTCTTCTAGAGTTCCTGATCTTCTGGTATGACTAGTGTACTACTAATCGAATCCTCTTAGTCT
+
CCCC?CBCBBCBBBDFCCBBBBBCCCCCCDCC?CCCC>CD?C?CCCCCCC?CDCAA?A?BBBA?A?A?AAAA@@@;?@CCC1??;@ACC;ABBA>BBB>BB7==CC==<=BBCBAAA7==A9>:>><<<>@A;AA??9>;;;?>>888@@C>>>?:@A?;@@<@:>CBDCCCDD?CCCCC;C=@=>?>>?0?BBBC=CAAACCBBBC>AA@A2ABBBC?C?A@>ABCCCAA?A=BACC@>5;;A=>>@@?BCBBBBBDCBCCAB>BBBB?@@<>>>>BBA@?
@ATNG8:01301:03406
GATGGTAGTATATCGCGTCGCTATCCAGAAGATCAGGAACTCTAGAAGAATTCAGATTTTTAACACGAGAGTAAACGTAAAAAGAAGGTTTTACAAGACTCACGTTAACAATATTGCAGCAGTACGCACACAATCGAAGCGCAGTAAGGATGGCTAGTGTAACTAGCAAGAATACCACGAAAGCAAGAAAAAGAAGTACGCTATTAACTATTAACGTACCTGTCTCTTCCGAAACGAATGAGTACGAGAGAGCACACGTGTCTACCATCGAATCCTCTTAGTCT
+
7::<@AAABABBBCCICCGCBBBCB@BDD?@ABBCCAFAGDBBBBF@CC@D@CB@@@AAA,@;??ABAABCBBB=??A@>?@0?@>?4:::*9@<=;A<A@BBCC?B@EG@DCC?BBBBCCBCCCCCCBAAA@EBAB>A???BBBC@C@CAA>@DDCCBBB?BBBBBB@BB@BBB?ABBDF>BAB>AABBB3@@<@<<<AAB@@<>;>@@D8;7;AA@@@BBBBBCB?C?CCC>BBB?BBBBCCCCCCCAAAABBCCBB@::::;;>AAAC<AA<>>>;>AA==
@ATNG8:01303:03405
GATGGTAGTAGTACACTAGTCATACCAGAAGATCAGGAACTCTAGAAGAATTCAGATTTTTAACACGAGAGTAAACGTAAAAAGAAGGTTTTACAAGACTCACGTTAACAATATTGCAGCAGTACGCACACAATCGAAGCGCAGTAAGGATGGCTAGTGTAACTAGCAAGAATACCACGAAAGCAAGAAAAAGAAGTACGCTATTAACTATTAACGTACCTGTCTCTTCCGAAACGAATGAGTACATAGATATACGTATAGCTACCATCGAATCCTCTTAGTCT
+
=@=:;@?B@@@CCCB==>B@B@@@C@CBD@C@@AAA<A=@@@@@BB?BB?B@BB@CADCC3B=??<===?==BB983:@===0>A=A4;;;*9AC?AA@BDCCCD@D@BB?A@B?CBAABBCCBBBCCCCBB?BCAA<???>?@AB?BADBB?BCBCCBBB?AAABBB?BD????;??AAA=??;8=>>>>/?A<@;;;AA@=>:=9==??;?<@@CCB?BBBBBBB?B?BDC>CCC>AAACCCCCCA>>>;><=??@@B>>>>@=@@AAA;AA;<<87==///
@ATNG8:01310:03417
GATGGTAGCTCGCTGATGATATCTCCAGAAGATCAGGAACTCTAGAAGAATTCAGATTTTTAACACGAGAGTAAACGTAAAAAGAATGTTTTACAAGACTCACGTTAACAATATTGCAGCAGTACGCACACAATCGAAGCGCAGTAAGGATGGCTAGTGTAACTAGCAAGAATACCACGAAAGCAAGAAAAAGAAGTACGCTATTAACTATTAACGTACCTGTCTCTTCCGAAACGAATGAGTACTGTATCTATGTGTGCGCTACCATCGAATCCTCTTAGTCT
+
/99:7??>;;>=?666==>BB969@87<=;00/;996<055;555=8<<9;79;///888'83899:::::99=689=999=,9>9>@<?@2>>C:CCCCCCC@A=@>AA=@@@?ABBBBCDCCCCCCCBBB?AA@@>@CDCCCAA=A=A;;8;CCBCCCCABBBCBB?BC?BBB?BB@AA8>?>?BBBCC1@??C;;;?@BAA<>;>?@D7<8;BBBB@;;;@@@==?=@@@9@AA>BAABBBBBAABBBA999@@???B@>AA:>@@@A;>><?AC<?B;;;
@ATNG8:01312:03426
GATGGTAGATACTCGCTGATACACCCAGAAGATCAGGAACTCTAGAAGAATTCAGATTTTTAACACGAGAGTAAACGTAAAAAGAAGGTTTTACAAGACTCACGTTAACAATATTGCAGCAGTACGCACACAATCGAAGCGCATTAAGGATGGCTAGTGTAACTAGCAAGAATACCACGAAAGCAAGAAAAAGAAGTACGCTATTAACTATTAACGTACCTGTCTCTTCCGAAACGAATGAGTACACACTCTCATATGACACTACCATCGAATCCTCTTAGTCT
+
9;<<@AA@BBCCC==>>BCCBBCCD>DCC?BBCBAA?B@BBB@??A=AA=@????AADDD2A>ABBBBBBBBCC>A@@@@@@0@A=B4;;;6;CE@DBBCDCDDD?B?BC@CBB?BBAABCCCDDBBBCCCC@BACB?BBBBBB?B?C>BAC?@@@BBDBB@B>>>CC@BA>ABB?CBBBB>BBB@BDDCC3AA>A99:ACBAC@B@BBBD?B?AAABB@CB>>>BB@C?CCC<?CB?BBBC@AABBBBBBBBBCBB>?>BBBBB?BBCCC@BB@DCB@BBCCC
@ATNG8:01313:03422
GATGGTAGCATCATGCATATCTCACCAGAAGATCAGGAACTCTAGAAGAATTCAGATTTTTAACACGAGAGTAAACGTAAAAAGAAGGTTTTACAAGACTCACGTTAACAATATTGCAGCAGTACGCACACAATCGAAGCGCAGTAAGGATGGCTAGTGTAACTAGCAAGAATACCACGAAAGCAAGAAAAAGAAGTACGCTATTAACTATTAACGTACCTGTCTCTTCCGAAACGAATGAGTACCTCTCAGACGCTCGTCCTACCATCGAATCCTCTTAGTCT
+
@@A=>B<;;BCBBBBCKCBBCCCCC@BCB@A@AC:;8;?A??AA@?=?C?B?BA??>?>?):5:==BBBBCCCC897;9999$44.4.55505<>9?A<ABB@@A=A@DC@CBC?BCBBBCCCCCCCCCCCC?BB998;AABBCAA=A?B;;:<BBCDBBB@DBBBDA?BB@BAB>@A@@@8??@>ABFCC3BC?B>>>ADBAA;@<@AAA:>:>ACCE@BB@@@A@=A?BBD>DBC?BAAACCC?AAACBBBCCC@==>D<A>>:>A@@>;<<5==<8<><<<
@ATNG8:01271:03458
GATGGTAGCATCATGCATATCTCACCAGAAGATCAGGAAACTCTAGAAGAATTCAGAATTTTTTAACACGAGAGTAAACGTAAAAAAGAAGGTTTTACAAGACTCACGTTAACAATATTGCAGCAGTACGCACACAATCGAAGCGCAGTAAGGATGGCTAGTGTAACTAGCAAGAATACCACGAAAGCAAGAAAAAGAAGTACGCTATTAACTATTAACGTACCTGTCTCTTCCGAAACGAATGAGTACGATGAGATCTCGTGTGCTACCATCGAATCCTCTTAGTCT
+
BB:9::>@=666;;=>>=;;;<:5505:<755444<.44(488999963/(/0////(/////#/(/393333377;133444444#44.45:;;0<6626=>BAB@@A=@>@@=@DC@BAABBDDCCCCCCCCCC@CCBB?B@????994;?;;;@CEECCBBB?BBCEBB?A@<@??9=?>==8999<ABECC3DB?B888@@@AA<A<@@AA<><>@BAA>AAA@@@?=@?ACD>CCB>AABBBCC????:::@>>/////698=?7;;A<<39:899:4:A@@A
@ATNG8:01274:03498
GATGGTAGCGCATATCAGCGCAGCCCAGAAGATCAGGAACTCTAGAAGAATTCAGATTTTTAACACGAGAGTAAACGTAAAAAGAAGGTTTTACAAGACTCACGTTAACAATATTGCAGCAGTACGCACACAATCGAAGCGCAGTAAGGATGGCTAGTGTAACTAGCAAGAATACCACGAAAGCAAGAAAAAAGAAGTACGCTATTAACTATTAACGTACCTGTCTCTTCCGAAACGAATGAGTACGATGAGAGAGCTCTCTCTACCATCGAATCCTCTTAGTCT
+
DFDE?C@@@BCC@AADDCCBBBBDD>DCC>CCDBAA<?<@BCCCCC@BB>B@CBCBCDDD2C?CCCCCCCCCCC>BBBBBBB5A@;@4;;;6;CC@CBBBCCCCC@C?AA?BCC>AABBBCCBCDBCCCDDDAE@@@?BB@@@B@@=ADFBB?BCCCBBBC???0000=@@?BBB>AA???8<99299::::%0=;>000??AA?;>;<=@E9?;?BEBB@BCBBBCC@C@BCB<BBA>CCEBCCCCCAAAAABCCBBBB@99:>>;>@@@A:<<<@@@<A@>==
@ATNG8:01278:03481
GATGGTAGCTCTGCTCTGACTCTCGTACTCATTCGTTTCGGAAGAGACAGGTACGTTAATAGTTAATAGCGTACTTCTTTTTCTTGCTTTCGTGGTATTCTTGCTAGTTACACTAGCCATCCTTACTGCGCTTCGATTGTGTGCGTACTGCTGCAATATTGTTAACGTGAGTCTTGTAAAACCTTCTTTTTACGTTTACTCTCGTGTTAAAAATCTGAATTCTTCTAGAGTTCCTGATCTTCTGGTGTCTGATCTGTATCACTACCATCGAATCCTCTTAGTCT
+
A@@<?BBBCC?CCDCCCBBCCCCBBBBBCBBC?CCCC=BB?C?CCCDCCB@BCCCD@D=ABCC?C?CBCBCCCCC@DDDDD3CC?CCCC=CBBB?BBB?BC:;;BBBD@BBBBCCBC?BBB?B?CCCCBBBB?CCCD>A@CCCBBBBBBBCACBC@B@@=@C=A?BBDCCCCCFABBBBB<B>B>;;:::*:BCCE>BBCCCCCCDC@BBBB5BCCBB>B@DD?BCCBBA@>A@DAABCC@CBC@CEBBA@ECCCCCCDCBBCCC@CBCDC@@@=@AC?CCBAB
@ATNG8:01281:03454
GATGGTAGTATAGAGCTCTACATAGTACTCATTCGTTTCGGAAGAGACAGGTACGTTAATAGTTAATAGCGTACTTCTTTTTCTTGCTTTCGTGGTATTCTTGCTAGTTACACTAGCCATCCTTACTGCGCTTCGATTGTGTGCGTACTGCTGCAATATTGTTAACGTGAGTCTTGTAAAACCTTCTTTTTACGTTTACTCTCGTGTTAAAATCTGAATTCTTCTAGAGTTCCTGATCTTCTGGTGTCTGATCTGTATCACTACCATCGAATCCTCTTAGTCT
+
?==>@CCCDCC@BBCDBCBCCCCBBBBBCBAA?ABCC=CD@C?AAAABBB?AAABB>B>@@@B>B>ABAAAAAAC?CCCCC3>@<>>>@7>BBC>BBB>@@<88:@@@<??A>>=AA;A=A;A;@@@A<><><A>>>387AA===@@@@AB>=>><;;;=@@;>;>@CBB@>>>:=====2=:>:;;;;:*:>///)/66///;;9<1888(2999A6A4<<9>@@@AAA;A<AA====7;;C=@@@AAA@??????@@AAA@@<@@@==:>@<@@A;AA@;;
@ATNG8:01284:03474
GATGGTAGACATATCGTACTCTCTGTACTCATTCGTTTCGGAAGAGACAGGTACGTTAATAGTTAATAGCGTACTTCTTTTTCTTGCTTTCGTGGTATTCTTGCTAGTTACACTAGCCATCCTTACTGCGCTTCGATTGTGTGCGTACTGCTGCAATATTGTTAACGTGAGTCTTGTAAAACCTTCTTTTTACGCTTACTCTCGTGTTAAAAATCTGAATTCTTCTAGAGTTCCTGATCTTCTGGATACACTCATGTGCACCTACCATCGAATCCTCTTAGTCT
+
ACDA=AACCBCCCCBBBCCCCCCBBBCCCCBB@BBAB=BB?B@ACAABAB@CBABB?B?CA??<A?CCCBBBBBC@ABECD2>>;>:::1;>=?=A@@<AA;;;?B@A:==@@>@??;A?@<@;??<>;==A;C>><7==C<;;<>@D@@@>>>>::;:<?@<><A@@@ABAAA<A@@@@5@<A;;;:::.:B>==7;///==>???<AAAA/@@@??<?=@@<@AA===@<@<@?B@??;>>A<==;?@???C>>>@@AA<A??;@@A>><>A<>><;A@@>A
@ATNG8:01294:03498
GATGGTAGGCGAGAGTGAGACGCAGTACTCATTCGTTTCGGAAGAGACAGGTACGTTAATAGTTAATAGCGTACTTCTTTTTCTTGCTTTCGTGGTATTCTTGCTAGTTACACTAGCCATCCTTACTGCGCTTCGATTGTGTGCGTACTGCTGCAATATTGTTAACGTGAGTCTTGTAAAACCTTCTTTTTACGTTTTACTCTCGTGTTAAAAATCTGAATTCTTCTAGAGTTCCTGATCTTCTGGATACACTCATGTGCACCTACCATCGAATCCTCTTAGTCT
+
89;;8:;>;>A@A9:6>>CCCCBCCCCCCCBB@BBBB<BC?B?BBBDBBB?BBBBB?B?BBBB@B@CBBBDCCCC@BBBAA3AA=A@@@:@BA@=@BB?BB;==>BCC>AAB>@>>@:?>A=C=AA;;;@@A=A???:>>=>A@???AAAC>>>@<:;;>CA:=:=>>BB@@@@;?@@ED5?5;5::9:9):<8888)8<====D?8808::;+:@BBB=C=AD=@@>>>??;>;>@@@=>:>@A<AA@?@???>>>?AAAA<::;66666@9<<7=>>=A@???
@ATNG8:01297:03458
GATGGTAGCGCACACATAGATACAGTACTCATTCGTTTCGGAAGAGACAGGTACGTTAATAGTTAATAGCGTACTTCTTTTTCTTGCTTTCGTGGTATTCTTGCTAGTTACACTAGCCATCCTTACTGCGCTTCGATTGTGTGCGTACTGCTGCAATATTGTTAACGTGAGTCTTGTAAAACCTTCTTTTTACGTTTACTCTCGTGTTAAAAATCTGAATTCTTCTAGAGTTCCTGTTCTTCTGGTCTACTACACTGTACTCTACCATCGAATCCTCTTAGTCT
+
A@A=@BCBCBBCCCDCCCCCCCBBBCCCCCAA>ACBB=BB@B@CDDEDBB@BCDCC?C@AABB?C?CCCCAABDD?@??@?1@E?BABC=CCBC@CBB?BC?A@@CCF@CCCCCCCD?DDD?D=BBEDBB@C@CEBB?ABCBCCBBCDCCCBBBA=CCD?BB?B?AADDDDBBC@CB@BB8>9=;::999*:B?AB>CCFCCCCCBB@DDDD2BBBCC@D@CC?BBCCC??>@@BAA?CC;?>A?ABBCDCCCCCCCCCCCCCCD?BBBBB@BC?@@@@BB@@@
@ATNG8:01300:03485
GATGGTAGTGCGTGAGAGAGAGACCCAGAAGATCAGGAACTCTAGAAGAATTCAGATTTTTAACACGAGAGTAAACGTAAAAAGAAGGTTTTACAAGACTCACGTTAACAATATTGCAGCAGTACGCACACAATCGAAGCGCAGTAAGGATGGCTAGTGTAACTGCAAGAATACCACGAAAGCAAGAAAAAGAAGTACGCTATTAACTATTAACGTACCTGTCTCTTCCGAAACGAATGAGTACGAGAGAGCACACGTGTCTACCATCGAATCCTCTTAGTCT
+
44;;8<<?@@@;::@CCEDCDDCCC=AAB=@CBBCC@B@@@@CCBB?CC@G@????=B=B+=6<@BBCCBBBBB=BCCDDCC5DC@D?CCC9CCEAC<;;BCC@@?A@CCADBB?BBCCCCBCCCCCCBBBD?CAAA?ABBBCCAA>B@CBB?BBBCBBCB?B:;;B?AA@;;;;;;BBB0;993:AABB3BC?CCCC@@=00+09==@@:;8?A@@<9>000?>=9?=?BD=ABB>==>CC>?>BBBAB?@?BABBCCB@B==:>>>>A<??<>>==@@<::
@ATNG8:01301:03486
GATGGTAGACATATCGTACTCTCTGTACTCATTCGTTTCGGAAGAGACAGGTACGTTAATAGTTAATAGCGTACTTCTTTTTCTTGCTTCGTGGTATTCTTGCTAGTTACACTAGCCATCCTTACTGCGCTTCGATTGTGTGCGTACTGCTGCAATATTGTTAACGTGAGTCTTGTAAAACCTTCTTTTTACGTTTACTCTCGTGTTAAAAATCTGAATTCTTCTAGAGTTCCTGATCTTCTGGCGCGTATGTATGTCGCCTACCATCGAATCCTCTTAGTCT
+
;6==<CCCCBAABDCCCDECCDCDCCCDBBBB@ACBC=CE@B>@AACCBB@BBAAA?B?BBBD@B?BBACCCCBB<96656'.:6<//+/::=8?>@=@A:;;;B==:=?AAAAAA;A@>9><@@@@??=A=A@@@:>::;@???@BC>>>===<>>><>>:>;==>@@FAAA:=;;;:/:4:4:;;;;+;><<<299:///88=@=DDDD.;;;??9?;AA:A@@A@@@<@<BBAA??;>>A=AABAA>=:::>@@A>>:>BB=@>>>B<@@<?;9699///
@ATNG8:01302:03491
GATGGTAGTGTCATATGAGAGTGTGTACTCATTCGTTTCGGAAGAGACAGGTACGTTAATAGTTAATTGCGTACTTCTTTTTTCTTGCTTTCGTGGTATTCTTGCTAGTTACACTGGCCATCCTTACTGCGCTTCGATTGTGTGCGTACTGCTGCAATATTTGTTAACGTGAGTCTTTGTAAAACCTTCTTTTTACGTTTACTCTCGTGTTAAAAAATCTGAATTCTTTCTAGAGTTTCCTAATCTTCTGGAGATATCATCAGCGAGCTACCATCGAATCCTCTTAGTCT
+
@::;:>>?;;;;;>>;;;=<555;;:::><::5:99939?7@066;;=>C:@>=66469==55.5.5.45444<<8444444#5:5:<==6=BBB?BBB@BC@CEDAAB9;;B;;:2:2:::2929=>=:::838888-55<<;@;CBB?::@<94.5555)597;7=<<:999555)455::+<8<755555$55555)5555;;9999.55555#5;9997<7555)554::4//(/398)//8)//=9<<<;;44445<<:566====7:554;799)///(//055
@ATNG8:01308:03467
GATGGTAGGCGACATACATACGCGCCAGAAGATCAGGAACTCTAGAAGAATTCAGATTTTTAACACGAGAGTAAACGTAAAAAGAAGGTTTTACAAGACTCACGTTAACAATATTGCAGCAGTACGCACACAATCGAAGCGCAGTAAGGATGGCTAGTGTAACTAGCAAGAATACCACGAAAGCAAGAAAAAGAAGTACGCTATTAACTATTAACGTACCTGTCTCTTCCGAAACGAATGAGTACTGCGTCTCACTCTCGCCTACCATCGAATCCTCTTAGTCT
+
<9::;@@A>B;56==>@CBC@@@DC@BBCAHDDC@@?@@BCDECAA>AB?C?CCCCCCCC5C@DCECCCCCCCD>CCBBBBB1BC?D69996;CC?CA@AEDCCC@C@AA?ABD?BBBBA@AABABCCABBFACCCB@BAA@BA@@=A?D;;;;CCCCCCC@CBBBBB@BB@?>>498<<<3=9:3::9::(0>;@/00A@B>D;@<@A@?7:59>BBC@BBBBBCC@C?CDE>CBB?BBBBCBBBCCBBBBBCCCCCCCB?BCC?CBCCD?CC?????BGDAA
@ATNG8:01310:03455
GATGGTAGTGTCATATGAGAGTGTGCTCATTCGTTTCGGAAGAGACAGGTACGTTAATAGTTAATAGCGTACTTCTTTTTCTTGCTTTCGTGGTATTCTTGCTAGTTACACTAGCCATCCTTACTGCGCTTCGATTGTGTGCGTACTGCTGCAATATTGTTAACGTGAGTCTTGTAAAACCTTCTTTTTACGTTTACTCTCGTGTTAAAAATCTGAATTCTTCTAGAGTTCCTGATCTTCTGGAGATATCATCAGCGAGCTACCATCGAATCCTCTTACTCT
+
@AA>?BCCCAABCCCCEEDDDBBBBDCBBB?BABC>CC?B?BCCCCBB=BCCDE>C@CCBB?B@EECCCCCDD?BBCCD5CC@CCCC?CCBB@BCB>BE:;;BCCD@CCCDCCCC@CBB?B@CDCCCCBB?BBFD?CCCCBBBBBBBBCCBBB@CBB?BB?B@CBCBCCCCC?CCDFF9B;>9;;:::*:CDCD=BBDCCCFDCC@BBBB5BDCCCDF@BB?BBCCCAA?B@CCCBAA?ACD?CCCCBBBDDCCCCCA@@CBC?BCCDD?BB?>>?>BBBBB
@ATNG8:01310:03486
GATGGTAGGCACTGCGCACAATCCCAGAAGATCAGGAACTCTAGAAGAATTCAGATTTTTAACACGAGAGTAAACGTAAAAAGAAGGTTTTACAAGACTCACGTTAACAATATTGCAGCAGTACGCACACAATCGAAGCGCAGTAAGGATGGCTAGTGTAACTAGCAAGAATACCACGAAGCAAGAAAAAGAAGTACGCTATTAACTATTAACGTACCTGTCTCTTCCGAAACGAATGAGTAACGAGAGAGCACACGTGTCTACCATCGAATCCTCTTAGTCT
+
4444.4::5:;:<==;599:25990;>?<CCAA;;6:;>>?@@??:>@5939A>?>@@@.@=@A@C??????C:>?A@@@A2?A;@:@@>2>;<87555;;==A;A<AA<89:-//=====>>=>>@888D:889@98859<<99376:7915///../535:;;7703=88?A1329;.258389:8:+//)/888:::>96=6///9*/(8>776=A?=?=<;6<277=3<<<:;99>//)///:98::A55555:88776;39:9>A<?@;:994:9<=?
@ATNG8:01265:03504
GATGGTAGGCGTGTGAGAGTCTGCCCAGAAGATCAGGAACTCTAGAAGAATTCAGATTTTTAACACGAGAGTAAACGTAAAAAGAAGGTTTTACAAGACTCACGTTAACAATATTGCAGCAGTACGCACACAATCGAAGCGCAGTAAGGATGGCTAGTGTAACTAGCAAGAATACCACGAAAGCAGAAAAAGAAGTACGCTATTAACTATTAACGTACCTGTCTCTTCCGAAACGAATGAGTACGAGAGTCAGAGCAGAGCTACCATCGAATCCTCTTAGTCT
+
ABA=@CCC@DDCCBBBCDIBBB@@@4@BB?ABBBBC@B@CDCDCCB?BB@C@CCB????<,=;@AB@@?CCCCC>CEBBBBB3994:<@@@6@??9???;===@@<@>@@<@=;9<;=>>?;<=>??AA?@?<???A<>=>?>@::69:>9><:???@AAA=A<<=CB?BB?B@?587566)9<>=>?>?/9818@ABBA>>?=C=>>>C<A<??:::6:A@@@@@6:6;>>5>@@<???A:88==>>ACCCCCBBDB;;;;@@;@==<D<@@<687<@>>>@
@ATNG8:01270:03508
GATGGTAGGCGAGAGTGAGACGCAGTACTCATTCGTTTCGGAAGAGACAGGTACGTTAATAGTTAATAGCGTACTTCTTTTTCTTGCTTTCGTGGTATTCTTGCTAGTTACACTAGCCATCCTTACTGCGCTTCGATTGTGTGCGTACTGCTGCAATATTGTTAACGTGAGTCTTGTAAAACCTTCTTTTTACGTTTACTCTCGTGTTAAAATCTGAATTCTTCTAGAGTTCCTGATCTTCTGGGTGCGCTACAGTCTCTCTACCATGAATCCTCTTAGTCT
+
<<=>ACCC@CAA@CCBCCFDBCBJCCB?BB;;6;BCE?ME>A>@@@BCBA@BC@@?@C@BBBB?B99;BAA@@@@9==<=<.;<6=@BB<@BBD@BBB?BB<???A??:???9==AH;?>B=A<>>>=<::;<A@@?=AAAB;;;@@@DE@?;;:6:999<::>;?B===<==>176677,78>87////(/8888(/.....9999-556(2555916/782;>>>>>><><>>>;;;6;;??7===>>>??A======>?>?:=<=?:::5///066===
@ATNG8:01276:03538
GATGGTAGGTGCACATGAGTGTATCCAGAAGATCAGGAACTCTAGAAGAATTCAGATTTTTAACACGAGAGTAAACGTAAAAAGAAGGTTTTACAAGACTCACGTTAACAATATTGCAGCAGTACGCACACAATCGAAGCGCAGTAAGGATGGCTAGTGTAACTAGCAAGAATACCACGAAAGCAAGAAAAAAGAAGTACGCTATTAACTATTAACGTACCTGTCTCTTCCGAAACGAATGAGTACGATGAGATCTCGTGTGCTACCATCGAATCCTCCT
+
//776:<D<@AAB=?BBCECCBBBD@@@@=000>@A4;7:@??@:;5:;8;@CBDBBCCC5C@CDCCCFCCHCE>CCBBBBB0AB>B5;;;*:CB=?A?BBBCCCACABB?BBB>BCBBBCCCBBBCCCC@@<@B@@<BA@@@ACB?B@BBB@BCBBBBBB?CCCB@@<??<?AA;??:::,8<<9999999%9@;?99:BA>>>3838=??<@=AACBB?BBBBBCC?B?BAA;@::6;CCBBBBAAACCBBBD@AAAAA>>?BB?@@@??;??;==:=
@ATNG8:01278:03535
GATGGTAGGCGAGAGTGAGACGCAGTACTCATTCGTTTCGGAAGAGACAGGTACGTTAATTTAATAGCGTACTTCTTTTTTTCTGCTTTACGTGGTTATTCTTGCTAGTTACACTAGCCATCCTTACTGCGCTTCGATTGTGTGCGTACTGCTGCAATATTGTTAAGTGTGAGTCTTGTAAAACCTTCTTTTTACGTTTACTCTCGTGTTAAAAAATCTGAATTCTTCTAGAGTTCCTGATCTTCTGGTGAGATAATGCATGATGCTACCATCGAATCCTCTTAGTCT
+
/::<@AAA@CC996<<==>@666=====BAAB@CCDE>AA=@-00/999849:;:=18173(3-333<<;?<@9:;:::::#///8;;(//9/3,3,/83//(//37882337<9:8;87746A6A=::;==A9=>>?:=;;856::89;>=>>;;57883773;-..77978:99375777,529022222$.7555*..33366777+22222#2558;5:5:?4875222837(../.33.339255566..(.3359<9::;555,2277717?<><==<;96=
@ATNG8:01278:03547
GATGGTAGTGTCATATGAGAGTGTGTACTCATTCGTTTCGGAAGAGACAGGTACGTTAATAGTTAATAGCGTACTTCTTTTTCTTTTGCTTTCGTGGTATTCTTGCTAGTTACACTAGCCATCCTTACTGCGCTTCGATTGTGTGCGTACTGCTGCAATATTGTTAACGTGAGTCTTGTAAAACCTTCTTTTTTTACGTTTACTCTCGTGTTAAAAATCTGAATTCTTCTAGAGTTCCTGATCTTCTGGGATGTGTGCGCAGTGCCTACCATCGAATCCTCTTAGTCT
+
:<<>@DDCA@@;BCCFCCCCBBBBBB;;;A;;5<<;<6;B>C@BB@AACB>BB@BC?BACBCB:::;BBAB00/@)/////$////&4444)4;;==CAB=:;79ABBCCAGCCCCCCC?CCD>@>ABBBCCAA=CBBB?BBBBCBBBCBBBBBBCC?A@@=;;5;=AADA@@CA@<?;;;;.;<?<>@@@@@@#@?AAA:@;;;@@BABB>BBBB3BBBCC=C?<;5;A@;;;;7;?CDCCDC?C@@@;@A@ABCCDCDDBBADABBB@CCCCC@BB?B::7:CAAB
@ATNG8:01290:03545
GATGGTAGTGTGTCTCTGAGAGTAGTACTCATTCGTTTCGGAAGAGACAGGTACGTTAATAGTTAATAGCGTACTTCTTTTTCTTGCTTCCGTGGTATTCTTGCTAGTTACACTAGCCATCCTTACTGCGCTTCGATTGTGTGCGTACTGCTGCAATATTGTTAACGTGAGTCTTGTAAAACCTTCTTTTTACGTTTACTCTCGTGTTAAAAATCTGAATTCTTCTAGAGTTCCTGATCTTCTGGGTGCGCTACAGTCTCTCTACCATCGAACTTGCAGAGTCT
+
@=;<=?;<ABCCCCBCCCCDDCBBBCCCCE??<?===7??;@?BBBBBCB@CCC9:9;ADDFD@B?CBCBBBBCC@DDDDD5BB>B?@=@=@@BAGBB@BC=A@CBAB@CCBCCCBB@BBC@C@DCCBCCCC@BBCC>AAAACBCBB@AADBBBC@CBC@BB@B@BBBBCCCCC?A@BCC;C?C?BBDED2DBBBD=A@CCBBBAA@=@BBB5AACFD=A=AB>ABBBBBB@C@CBCCCB>A;;;0;BBBBCCDCFECCBBDCCCEGECCB?BB:;;CCBBCBB
@ATNG8:01294:03539
GATGGTAGACACGTGTGCTCTCTCGTACTCATTCGTTTCGGAAGAGACAGGTACGTTAATAGTTAATAGCGTACTTCTTTTTCTTGCTTTCGTGGTATTCTTGCTAGTTACACTAGCCATCCTTACTGCGCTTCGATTGTGTGCGTACTGCTGCAATATTGTTAACGTGAGTCTTGTAAAACCTTCTTTTTACGTTTACTCTCGTGTTAAAAATCTGAATTCTTCTAGAGTTCCTGATCTTCTGGTATGACTAGTGTACTACTACCATCGAATCCTCTTAGTCT
+
@::;:CCDCCBBBBAAAACCBBBCCBBBBB;;:=CDI?CC?B?BB@@@BB?AAA@@=@9988A8A9<@BBCCCCC<?<;;;,;>8A???:?CBB?B9949?378739949??:<9==8;;;<@=A@@BAA@@;@>>>7::>>>@@AAAAA@788=3788:==:>=@@AABCA@@8=====/=:><>@DDD/@>9::)88<:;;=9::18888(5777>;A;AA=>:67///9@9======9==>8:;:;==AAA>>>@@@@@AAB<===>>=>><>@@<@@>==
@ATNG8:01296:03533
GATGGTAGTGCGTGAGAGAGAGACCCAGAAGATCAAGGAACTCTAGAAGAATTCAGATTTTTAACACGAGAGTAAACGTAAAAAGAAGGTTTTACAAGACTCACGTTAACAATATTGCAGCAGTACGCACACAATCGAAGCGCAGTAAGGATGGCTAGTGTAACTAGCAAGAATACCACGAAAGCAAGAAAAAGAAGTACGCTATTAACTATTAACGTACCTGTCTCTTCCGAAACGAATGAGTACGAGAGAGCACACGTGTCTACCATCGAATCCTCTTAGTCT
+
<<=>?CCBCBCCCBDCHCCCCCDDD>DDG?BBBAA=B?B@DBCAAAD?AB>B?ADD@@@@@1@7BBCBBBCCCCD=??@@@@@,@@=B4;::*9@@=@AAAAACAC@B@ELGCCC?@@CCCBBBBCCCBBBBB>AABA=A@@@@@@B?C?B;;8<CBBCAAC@CCBBCB@BB?BBA599@@@8@@A=BBCCC3BB?BAAAA>?=:+/,/<<=,/-/>A@A@C;;;AAA>A>AAF=BBC@;;:BCDCCCCCB@@ACCCB>>?BCABAAB;;;H7;;<;;;:==?@@
@ATNG8:01300:03530
GATGGTAGCGCATATCAGCGCAGCCCAGAAGATCAGGAACTCTAGAAGAATTCAGATTTTTAACACGAGAGTAAACGTAAAAAGAAGGTTTTACAAGACTCACGTTAACAATATTGCAGCAGTACGCACACAATCGAAGCGCAGTAAGGATGGCTAGTGTAACTAGCAAGAATACCACGAAAGCAAGAAAAAGAAGTACGCTATTAACTATTAACGTACCTGTCTCTTCCGAAACGAATGAGTACGTGTGCGACGTGTCTCCTACCATCGAATCCTCTTAGTCT
+
AAAA?B??@BDGAAAEBBBBBBCDC>CCC@CCCDDD?B?BBBCBBB?CC<@>ABDBCCBC5CACCBCCCCDDDD>BBCBCCC5DC?C<??@8ABFADCEBBBCCD@C@??<???5::A@ACBBCCCCCBBBC?@@?@<@@@@@B@@<A?BBB?BBBBCCCB@BAB@::5:@:=?@;?>::9,997/78888'3>;@788CBBBC>A>ACCA=?=?@CBB>BBBBBDE?B?BAA<ABB?AAACCBBBBBA>>?BBBBBB????BAB@BAAAB?AA=>>><AA>>>
@ATNG8:01301:03530
GATGGTAGGCACTGCGCACACATCCCAGAAGATCAGGAACTCTAGAAGAATTCAGATTTTTAACACGAGAGTAAACGTAAAAAGAAGGTTTTACAAGACTCACGTTAACAATATTGCAGCAGTACGCACACAATCGAAGCGCAGTAAGGATGGCTAGTGTAACTAGCAAGAATACCACGAAAGCAAGAAAAAGAAGTGCGCTATTAACTATTAACGTACCTGTCTCTTCCGAAACGAATGAGTACATAGATATACGTATAGCTACCATCGAATCCTCTTAGTCT
+
8;<<>BBD@CCCCCBABCCDCCCCD?BB@@CBCB:;9;?BBECCCD@BC@C@@@@@AAAA2A?ABCCBBCBBBB=AABEKMK5BB>A4;;;-;BC?AAACCCDBB@B@BB?BAA?ACBBBCCCCCCCCAAAC@DCBA<AABB???C@C@CBB?BBBCCAAA?CCCCAB@BC????;>?:::,8<<8<<=<=.<=:>=;;;>=>C5858A@@<@;@BCCC?CCEDBBB?A????9@??>BCBBBBBBDCCBBA@??AAAA>?>?AA=@@>?A=AA;???<@@;;;
@ATNG8:01307:03533
GATGGTAGCTATACGTATATCTATGTACTCATTCGTTTCGGAAGAGACAGGTACGTTAATAGTTAATAGCGTACTTCTTTTTCTTGCTTTCGTGGTATTCTTGCTAGTTACACTAGCCATCCTTACTGCGCTTCGATTGTGTGCGTACTGCTGCAATATTGTTAACGTGAGTCTTGTAAAACCTTCTTTTTACGTTTACTCTCGTGTTAAAAATCTGAATTCTTCTAGAGTTCCTGATCTTCTGGTATGACTAGTGTACTACTACCATCGAATCCTCTTAGTCT
+
;<=>ACBBBC?DCBBCEFGECABABBCBBBBB@BCCD>CC@B?BBBBCCC@CCCBA?B?CCCC@C?CBBBB>>?B?BACDC2B@<@899.:AAC?CCC@BB;>=BBBB?BCCCBA@=7=AA;A;C====?@@;@?>>9=>??A?>>>A@@@@@@@=@@A=AA<A<>>>@@@@=<8>8888)87<788889(8=888)69;:97>=<<08888(59::<:=;@@;=>>;<;@=B=AA>>>@:==@<???>>>C:;;??AAA???::4:==7708>9<::5;AA==
@ATNG8:01308:03515
GATGGTAGACATATCGTACTCTCTGTACTCATTCGTTTCGGAAGAGACAGTACGTTAATAGTTAATAGCGTACTTCTTTTTCTTGCTTTCGTTGGTATTCTTGCTAGTTACACTAGCCATCCTTACTGCGCTTCGATTGTGTGCGTACTGCTGCAATATTGTTAACGTGAGTCTTGTAAAACCTTCTTTTTACGTTTACTCTCGTGTTAAAAATCTGAATTCTTCTAGAGTTCCTGATCTTCTGGTGAGATATGCATGATGCTACCATCGAATCCTCTTAGTCT
+
49993;>BABBB;99;@CFBCBBBBBCCC@@?<@;;;.:;275>=:=BCBCA????B@BDBA?B?A@AAA??37,38888)9<8>888'6>>8?9=993794:==;@@<@@?>?A::7;AA:>:=A?=>>>>=AA@@<?????@?>>>AAA<<<<89::;@A<@<>>>??AAAC<@>>>>5><A<AA@@@.A@>>>7>AA888A<;:49999.<<<>A=A<>>:=@@@>>><A<AAAA>>9>@C;;;;>>;;;>>>;;;><9<==8=;:;C=AA<?<<9=<666
@ATNG8:01310:03511
GATGGTAGTATATCGCGTCGCTATCCAGAAGATCAGGAACTCTAGAAGAATTCAGATTTTTAACACGAGAGTAAACGTAAAAAGAAGGTTTTACAAGACTCACGTTAACAATATTGCAGCAGTACGCACACAATCGAAGCGCAGTAAGGATGGCTAGTGTAACTAGCAAGAATACCACGAAAGCAAGAAAAAAGAAGTACGCTATTAACTATTAACGTACCTGTCTCTTCCGAAACGAATGAGTACACACTCTCATATGACACTACCATCGAATCCTCTTAGTCT
+
5=::5;>ABBB@@@BCBBCCBBBBB<@@@=@AB;;9.925@@556=:=>;>?9:995@@A0?;????@BBBBCG>:9;;;;;*:;594>@@7@BC@ABABBBBCC@C@DD@CBB@CAAACCCCCCCCBBACC@DBBB>A???@@AA>A@C@@>@AAA@@?C@BBBCCD?BB?BBA<??:::,8<<8==>==>':A:?878AAA>><>;===>1819?BBC@CCBBBBC@B?BBB=B??<@ADFDCBBBBBBBBA=>AABAAACDBB?BAABD?CC?AAA?BB???
@ATNG8:01313:03532
GATGGTAGGCACTGCGCACACATCCCAGAAGATCAGGAACTCTAGAAGAATTCAGATTTTTAACACGAGAGAAGCGTAAAAAGAAGGTTTTACAAGACTCACGTTAACAATATTGCAGCAGTACGCACACAATCGAAGCGCAGTAAGGATGGCTAGTGTAACTAGCAAGAATACCACGAAAGCAAGAAAAAAGAAGTTACGCTATTAACTATTAACGATACCTGTCTCTTCCGAAAACGAATTGAGTTACGGTTGTGACGTACGTGAGCTACCATCGAATCCTCTTAGTCT
+
/:776=7<699:9A959<;>??;=>6=CF?@@BCBA=B=:;9996=:BA?C:695>>@?@,@233843399:7;<:999:='=A=@=AAA9ADG@CC??>??8;486:=>B=<569///779==;;;><@A?@@@B4999>=9<;7;6=00,0>@@AA>A89955@;8<=>BBB8=9333(37728=??C='==7::8:>?>>@@=A>888D;>8=95652+2.....505058::)522+.(.6..(.33.5.55255<>=<555;;<<>?9B>>>87<A?BBC?@??>?
@ATNG8:01265:03558
GATGGTAGGCGATAGTGAGACGCAGTACTCATTCGTTTCGGAAGAGACAGGTACGTTAATAGTTAATAGCGTACTTCTTTTTCTTGCTTTCGTGGTATTCTTGCTAGTTACACTAGCCATCCTTACTGCGCTTCGATTGTGTGCGTACTGCTGCAATATTGTTAACGTGAGTCTTGTAAAACCTTCTTTTTACGTTTACTCTCGTGTTAAATATCTGAATTCTTCTAGAGTTCCTGATCTTCTGGATATGAGTGACTCGTGCTACCATCGAATCCTCTTAGTCT
+
A@CC@CCC?C?@@BBBBBBBHICCCCCCDEA@<@@@A<BC@C@DC@@@BA@B@@AB@B@8::B@B@BBBBCBBBC?BBBBB3BB?BBBC>CCBB<@@@;??<@@ABBA?B???CA??;?@A<A;AA999AAA:>>>>9>>>>;;<AACAAA:::B:=>><??:><>::;BBC@?:==@ED5A<@;<<<<;+96336.3-----7::=:=@:@A@>>>?<@=>>8==>=>>A>D;>>A@@@:>=A<AAA<<<>?ABA@A:8;<>@A:==AAB<>>:==><?@@??
@ATNG8:01267:03554
GATGGTAGCTCTGCTCTGACTCTCGTACTCATTCGTTTCGGAAGAGACAGGTACGTTAATAGTTAATATCGTACTTCTTTTTCTTGCTTTCGTGGTATTCTTGCTAGTTACACTAGCCATCCTTACTGCGCTTCGATTGTGTGCGTACTGCTGCAATATTGTTAACGTGAGTCTTGTAAAACCTTCTTTTACGTTTACTCTCGTGTTAAAAATCTGAATTCTTCTAGAGTTCCTATCTTCTGGATATGAGTGACTCGTGCTACCATCGAATCCTCTTAGTCT
+
7999<D@ABBBBBCCCCCCCEBBBDBBCCC??>@DDC>BB@B@BBBBCCD@DDCCC?B>BCCC@CBDCCBBBCCC>@@@@@0@C@CCCC=BBAA=ACB>BB9;;;CBC@BBBEEDDFAJ@A>@>BBBBBB@@>@CCC@CCBBBB@@ACCCGDBCB?CCC@CC@B>?AABBDDDG@CFCCC9B=A>AAAA3AABAC>BCECCCCBAA@EGDE3CDCBB?B@DE@CBBABBD@C@BCCBB?BBC>BBBBCCFCCB@@@CCCCCCC?BBBBB?BB?>>>?BCAAA
@ATNG8:01270:03564
GATGGTAGTGTGTCTCTGAGAGTAGTACTCATTCGTTTCGGAAGAGACAGGTACGTTAATTTAATAGCGTACTTCTTTTTCTTGCTTTCGTGGTATTCTTGCTAGTTACACTAGCCATCCTTACTGCGCTTCGATTGTGTGCGTACTGCTGCAATATTGTTAACGTGAGTCTTGTAAAACCTTCTTTTTACGTTTACTCTCGTGTTAAAAATCTGAATTCTTCTAGAGTTCCTGATCTTCTGGACGACGCGCACTGACACTTACCATCGAATCCTCTTAGTCT
+
444405<<>?<@===9<595555559<<599@:?89:3:==?59:??@;;7;;C@A4;6;A;B>AABB@AA=?;:;;;;*9@;@?BC>BFBB?BA=9>@-008::::;BBBBBB>>??B?A;??BBBBBC?BB??<?AAAB?:;779:885;9/558,223927775555890555=A.>9<56////(/5533'..33557;;;49999(6222;5:3;;6?:::8::;?<?A@;99*--7-22,,--,2--.6668955059399755477-..649997;
@ATNG8:01270:03586
GATGGTAGTGTCATATGAGAGTGTGTACTCATTCGTTTCGGAAGAGACAGGTACGTTAATAGTTAATAGCGTACTTCTTTTTCTTGCTTTCGTGGTATTCTTGCTAGTTACACTAGCCATCCTTACTGCGCTTCGATTGTGTGCGTACTGCTGCAATATTGTTAACGTGAGTCTTGTAAAACCTTCTTTTTACGTTTACTCTCGTGTTAAAAATCTGAATTCTTCTAGAGTTCCTGATCTTCTGGGTCTCTCTCTCACGCACTACCATCGAATCCTCTTAGGTCTT
+
22,,(-5999445555555555555599=:;;7;;>?7>?:C?@;@?>>>7<;<<<.5.44492549995//77;)/////$/928:=>4:5666;;;)//,//:::<:<>>>;;;99=9:494===<;;;>9<<=>9==666=665599556:A7?9966:8=79999949:;8=>?@@.9.4.55555$49;;<)544555559<.5555$5555;7;9>>9666=<==:=9====6646=B?=C?@A99;CCCBCBA@A@;;5;;?>?;@A==;86,,),,,(
@ATNG8:01271:03569
GATGGTAGGCGAGAGTGAGACGCAGTACTCATTCGTTTCGGAAGAGACAGGTACGTTAATAGTTAATAGCGTACTTCTTTTTCTTGCTTTCGTGGTATTCTTGCTAGTTACACTAGCCATCCTTACTGCGCTTCGATTGTGTGCGTACTGCTGCAATATTGTTAACGTGAGTCTTGTAAAACCTTCTTTTTACGTTTACTCTCGTGTTAAAAATCTGAATTCTTCTAGAGTTCCTGATCTTCTGGTATACACACTCGCTCGCTACCATCGAATCCTCTTAGTCT
+
>;<=9=DEABCCBBCDCCCCB<BCDCCCCC::::BCC>CC@C?BABBCAA=@AAAA?B=?@?A>AAECCBACBBB?AAAAA2@A=A@A@<ABBBACBB?BB5999@=?7>BBBB@@A9=>A<>:==@@AAAA=CB::6;=>;::;====??====9888=@@;@;>>>>>>>>?;=>>BB6B;?;>?GFE/87/99)//;///99:><@CCF/@>>=@:?8==8;;;>====B=BA???A:=>@=@??>>>>>>A;<;AA>>>@@<=>>>><>A<AAA:>>@@@
@ATNG8:01271:03574
GATGTAGTGTCATATGAGAGTGTGTACTCATTCGTTTCGGAAGAGACAGGTACGTTAATAGTTAATAGCGTACTTCTTTTTCTTGCTTTCGTGGTATTCTTGCTAGTTACACTAGCCATCCTTACTGCGCTCGATTGTGTGCGTACTGCTGCAATATTGTTAACGTGAGTCTTGTAAAACCTTCTTTTTACGTTTACTCTCGTGTTAAAAATCTGAATTCTTCTAGAGTTCCTGATCTTCTGGACGACGCGCACTGACACTACCATCGAATCCTCTTAGTCT
+
88///779:<<<><<;A>==ABBAA@>>@00)////(//)/6<@=>;;;8<=5:5.505<<B@IAA@@@@>@=@299@;;'<<054;@19444.5:<7=?7666<55.5<<<<>>>9==C<>?CC;;0<000>==,0;AACCCBBBAABB9:9?BBC?@@@D:;;BAA@BBGABBBCC;C?B<;;;;;*<B;;;0;?G;;;@@;<7<CCC2BBB@B?B=BA?BB@AADD@DACBBB;;7;<<8<00000000@@@@BBBABAC:BA655<9929=8:=@>@@
@ATNG8:01272:03566
GATGGTAGTGGCGTGAGAGAGAGACCCAGAAGATCAGGAACTCTAGAAGAATTCAGATTTTTAACACGAGAGTAAACGTAAAAAGAAGGTTTTACAAGACTCACGTTAACAATATTGCAGCAGTACGCACACAATCGAAGCGCAGTAAGGATGGCTAGTGTAACTAGCAAGAATACCACGAAAGCAAGAAAAAGAAGTACGCTATTAACTATTAACGTACCTGTCTCTTCCGAAACGAATGAGTACACATCGTCGTGTCGTGCTACCATCGAATCCTCTTAGTCT
+
444<3777//)////955599;;5:9)59;6;A@<00+0*//::>BB=??=@=???=;===+B444;;;;==<;;333//:::'//)/)///&/;>:>=?<;:<5:2:=??:@@A;@@@<=CCCBCBCBBBBB>@A<<5;?==?>>?9>;?@@;@@A@C:99>?77844-3;4333.3/:;;5///4/////$/838888;;8972737.//(//66;@@=@B@>959:=9==>8<783779?>887@@>;;;948::9::933371;;>:=7<;87777;:>B=
@ATNG8:01273:03591
GATGGTAGGTGCACATGAGTGTATCCAGAAGATCAGGAACTCTAGAAGAATTCAGATTTTTAACACGAGAGTAAACGTAAAAAGAAGGTTTTACAAGACTCACGTTAACAATATTGCAGCAGTACGCACACAATCGAAGCGCAGTAAGGATGGCTAGTGTAACTAGCAAGAATACCACGAAAGCAAGAAAAAGAAGTACGCTATTAACTATTAACGTACCTGTCTCTTCCGAAACGAATGAGTACTGCGTCTCACTCTCGCCTACCATCGAATCCTCTTAGTCT
+
@;C>?CBB@BBBCCCCCECBBBBBC@CCC?CCCC@@<@@BDBBBBC?CC?C?BBABCDDD1B?BDCCCCCCCCC=BBCDDDD1C@=@29996:?A@E@@@CCCCC>A>BB>B@@<@@BBBBBBCCCCCBBBC?DAAA?BBBBBBBA>B@C@???BBBBCBC?CBCCBB>BB?@A?6;;777)9==9====?1?D?C:99BB@<=:=8<><<6=8<?CCC@C@@@A@@9?;???9@AA>ABBCCDBBBBCCCCBBBBDCCCC?CBB?BBCCB?BC?BBB>@ABBB
@ATNG8:01274:03576
GATGGTAGCACACGAGATCTCATCGTACTCATTCGTTTCGGAAGAGACAGGTACGTTAATAGTTAATAGCGTACTTCTTTTTCTTGCTTTCGTGGTATTCTTGCTAGTTACACTAGCCATCCTTACTGCGCTTCGATTGTGTGCGTACTGCTGCAATATTGTTAACGTGAGTCTTGTAAAACCTTCTTTTTACGTTTACTCTCGTGTTAAAAATCTGAATTCTTCTAGAGTTCCTGATCTTCTGGGTCTACGCTCGTCGCGCTACCATCGAATCCTCTTAGTCT
+
45>><CCBCBAAABB=CCCCCCCCCDBBBBBB@CCCJ>BB>B?BBBBBCC?BDDCC>C@DDAA>A?BBBBBBBB?=77777(9?:ABBB<BBBB>BBB>BB<==>BBA?BBBBBCCA>@@@:>:>AAAA=>>;?>>>:>>@?A>@@A@@@A><<<::;::=?=A<@>A@@@AAA<@<<=<2=<A<@@AAA/A>9991:66///@>:>:>AAA/A???A<@=>><>@AAA@@<@;>?ADAA8==AD;AA?<<<@@@@===?A<<<D=?@>AA:>>=>>><@@>>>
@ATNG8:01275:03575
GATGGTAGGAGACACGTCGCACACGTACTCATTCGTTTGGAAGAGACAGGTACGTTAATAGTTGATAGCGTACTTCTTTTTCTTGCTTTCGTGGTATTCTTGCTAGTTACACTAGCCATCCTTACTGCGCTTCGATTGTGTGCGTACTGCTGCAATATTGTTAACGTGAGTCTTGTAAAACCTTCTTTTTACGTTTACTCTCGTGTTAAAAATCTGAATTCTTCTAGAGTTCCTGATCTTCTGGTGTCGTCTATCATGTACTACCATCGAATCCTCTTAGTCT
+
>A?;>AGM@CBCBDCA@@BBC;:;BA@<>B?B:@@@A;>=B:CCCBBBD>CBBCB?C?BBBB@CGBBAAADCA@>@@@>?,9938?BD<CBBB>AAC@BB@BABBBB>AACCBAAA;A;;7;;=<;A>>>@<@AAA:>>A>==>=>>>D=:::=:;;;=AA=B;@???ABAAA;AAAAA5A<A=<<<<<.<>@@@7@666@@==<<8<>=>/>>>>D=B<??<?@????@<?<@C@>?@;;;=6///99966:AABA@@@AAAA=AAAAA<@@<@>;7=A=<<
@ATNG8:01277:03551
GATGGTAGGCGACATACATACGCGCCAGAAGATCAGGAACTCTAGAAGAATTCAGATTTTTAACACGAGAGTAAGCGTAAAAAGAAGGTTTTACAAGACTCACGTTTAACAATATTGCAGCAGTACGCACACAATCTAAGCGCAGTAAGGATGGCTAGTGTAACTAGCAAGAATACCACGAAAGCAAGAAAAAAGAAGTACGCTATTAACTATTAACGTACCTGTCTCTTCCGAAACGAATGAGTACCTCTCAGACGCTCGTCCTACCATCGAATCCTCTTAGTCT
+
@<A>?CCC@CCCBCCCCGBCACCBA?BBB?BFDD@@?@ACCBABBC@BB>A>ABBBCCCC5C@DCCCCCCCCC@DCBBBCCC1BA>B@CCC8@AC????BA?@;;;0;:@@?CAB>ACCCDCCCCCBBBCCAA?ABBB>BA@?@?==:@?CAA?BBBBAACB@BBBBBB>BB?BB@8;<888*8<>:988888%/:6</./;;=>?7;5:=975;5;>BEKACCCCA@=2:4;;;0;A@=BBBCBCB@@??AAACD@@@BBBC=ABC?CBB@@<@A?988<@?>>>
@ATNG8:01281:03572
GATGGTAGGCGAGAGTGAGACGCAGTACTCATTCGTTTCGGAAGAGACAGGTACGTTAATAGTTAATAGCGTACTTCTTTTTCTTGCTTTCGTGGTATTCTTGCTAGTTACACTAGCCATCCTTACTGCGCTTCGATTGTGTGCGTATTGCTGCAATATTGTTAACGTGAGTCTTGTAAAACCTTCTTTTTATGTTTACTCTCGTGTTAAAAATCTGAATTCTTCTAGAGTTCCTGATCTTCTGGATATGAGTGACTCGTGCTACCATGAATCCTCTTAGTCT
+
><==?CBB?BC??ABCDDDDECBBBCC@@@999:BBD>BB?C@DBBABBB@CBBBB?B?BBCC?B?BAAAAAC=A6A?===+CC=ABBC<?@?C?BBD?>>;?A@@AB?BAAACA><8>@@:?<?AAAAA@@:>><;2:9>9::=ABC=AA=>>?=?@@=AA=A:>>>AAAA>>8;;;;;1;;A;;6666)6:333)--9---===A=ACCD/@@@@@<@<@D=;:;@>><9>9<<<<=@7;;A<>=:;::;:>??:<;A>>>BB:==BB=@@<>?>:==@AA
@ATNG8:01281:03595
GATGGTAGCGAGCGAGTGTGTATACCAGAAGATCAGGAACTCTAGAAGAATTCAGATTTTTAACACGAGAGTAAACGTAAAAAGAAGGTTTTACAAGACTCACGTTAACAATATTGCAGCAGTACGCACACAATCGAAGCGCAGTAAGGATGGCTAGTGTAACTAGCAAGAATACCACGAAAGCAAGAAAAAGAAGTACGCTATTAACTATTAACGTACCTGTCTCTTCCGAAACGAATGAGTACGTGTGCGACGTGTCTCCTACCATCGAATCCTCTTAGTCT
+
>>==@B=BBBBB@@AB:99BBC;<;ADEF?CCDCBB@B@BBBCBBB?BB?B>AAA@@@A@,@=ABDCIHFHCBB;B@?@???,@B?C?BBB7@AA?BCCDCCBBA?B?AB?CBB?BBCBBBCCCBBCCCCCDACCAA?ABCBBCBB?B@CBC@BCDDBBCC@CBB??@=??A:::=@@=??5::9;>@@@A2=A<A8::BCCCD79::BA?1818>BBBABBBBA@B@C?BBA<A;;5;@@ABCBDCB????AAAABB@??@BBB>??@BC?BB=898=>>?B>
@ATNG8:01293:03554
GATGGTAGGAGACACGTCGCACACGTACTCATTCGTTTCGGAAGAGACAGGTACGTTAATAGTTAATAGCGTACTTCTTTTTCTTGCTTTCGTGGTATTCTTGCTAGTTACACTAGCCATCCTTACTGCGCTTCGATTGTGTGCGTACTGCTGCAATATTGTTAACGTGAGTCTTGTAAAACCTTCTTTTTACGTTTTACTCTCGTGTTAAAAATCTGAATTCTTCTAGAGTTCCTGATCTTCTGGTATACACACTCGCTCGCTACATCCGAATCTCTTAGTCT
+
::=>@BBEAG;96;;655::;===>CCD=BBB?CA@@;;;5;>B;;9CCF?CCA?@;@>A@AA>A@CFBBBAB:@6>AF@;0@@,//88289;@;@@@:@@489?<9=5=000A@:>;>@@=@=AA>==@@@<AB@@5;:=;;;=A@@=>>;;;A==>><>?;?<;;;BCCDBG=>;;;;1;;A9::999)9=6766)8<==A===;:4::::)79==A<A<??<?A?=<>>;><>B==//--6;236699:>>B@>>>??AAB;;;==;>>:>>>:=9<///:
@ATNG8:01294:03585
GATGGTAGCATCATGCATATCTCACCAGAAGATCAGGAACTCTAGAAGAATTCAGATTTTTAACACGAGAGTAAACGTAAAAAGAAGGTTTACAAGACTCACGTTAACAATATTGCAGCAGTACGCACACAATCGAAGCGCAGTAAGGATGGCTAGTGTAACTAGCAAGAATACCACGAAGCAAGAAAAAGAAGTACGCTATTAACTATTAACGTACCTGTCTCTTCCGAAACGAATGAGTACGTGTGCGACGTGTCTCCTACCATCGAATCCTCTTAGTCT
+
<;;;>;55:9;;<666<?;;CB@=B796=7;;>9968<8>::B>:?@CC?C?BBBBBBBB3A?=>///666///(3344>>>+<:5:299,555.5>??>><>@5;5;@=BBB>ACCCCCCCCGBAAAA?@?@:;;>AAAACCBC?B@CBC?CBBBAAAA?@??ABB?B@=@@@,00;;5:<@:@@BBB3BC<@789AAA:;7;:==8818:>>BBB@@;;;A@@;>;=;;5:00+00/;>>A897;373333::;85588995888=A5:::<<=<?A???
@ATNG8:01296:03577
GATGGTAGGACGAGCGTCTGAGAGGTACTCATTCGTTTCGGAAGAGACAGGTACGTTAATAGTTAATAGCGTACTTCTTTTTCTTTGCTTTTCGTGGTATTCTTGCTAGTTACACTAGCCATCCTTACTGCGCTTCGGTTGTGTGCGTACTGCTGCAATATTGTTAACGTGAGTCTTGTAAAACCTTCTTTTTACGTTTACTCTCGTGTTAAAAATCTGAATTCTTCTAGAGTTCCTGATCTTCTGGTGAGATATGCATGATGACTACCATCGAATCCTCTTAGTCT
+
49999<<<9>@;;@<<<<<;<<<?:>>B@@<<96448044057;;==@@D@>>C?>A@7<<;>:A8A966==<<=8<=<<<*:99094///&////)//<8=?466;5569==;;;;<<7<<<5:5;<995555.//5;)///77788:43388888-444.4:3838445;665>555599&5.5455555$55::<)5556555<55.5555$54455158>>855544447:7:;:<<;055;7;>><<<=<5444//7/-----(-/:996<=8<<=456<9:
@ATNG8:01298:03551
GATGGTAGTGTCATATGAGAGTGTGTACTCATTCGTTTCGGAAGAGACAGGTACGTTAATAGTTAATAGCGTACTTCTTTTTCTTGCTTTCGTGGTATTCTTGCTAGTTACACTAGCCATCCTTACTGCGCTTCGATTGTGTGCGTACTGCTGCAATATTGTTAACGTGAGTCTTGTAAAACCTTCTTTTTACGTTTACTCTCGTGTTAAAAATCTGAATTCTTCTAGAGTTCCTGATCTTCTGGCTCTTGTAGACAGATACTACCATCGAATCCTCTTAGTCT
+
@::>8<<B=BBGEA@BCCGCCCCDBBBDCCCC?BBCD=BC@F@AAACCCCACCBA@GI@EBBB@D@BA@AABCAA=;;;<;*9?<@ABE=@?@C@ECCADI<<<CCCC@BCCCCCCB=AAA<@?BBCCABCC?AACC=@ABBBBBBCBBBBCBBBADAA>@C>B>CCBBBBCBC@C@EFD;D?B>BCCCC5CCCCC=CBBBBBAAAA5;;;;*;AA;;9;>CC@CCDCCCC@G@DBBCBGAEBBABBBB@CCCCA@@BA@@@@@@=@@@@B?AC?;;:?BBCBB
@ATNG8:01298:03571
GATGGTAGTATCTGCACACTCTGTCCAGAAGATCAGGAACTCTAGAAGAATTCAGATTTTTAACACGAGAGTAAACGTAAAAAGAAGGTTTTACAAGACTCACGTTAACAATATTGCAGCAGTACGCACACAATCGAAGCGCAGTAAGGATGGCTAGTGTAACTAGCAAGAATACCACGAAAGCAAGAAAAAGAAGTACGCTATTAACTATTAACGTACCTGTCTCTTCCGAAACGATGAGTACTATAGACTATCTGAGACTACCATCGAATCCTCTTAGTCT
+
49:;8==ECDBBBC9;6B=;66;<<8=BB>BB@@@=+0+//:78:>99948:/0//////$/0666888==<BB=88:EEDF1?@<@4;;;*9@A>:;:@@BBBC@B@CC@EBA?@@CABBBBCGCCBBBBB>B;<;<@@@@@ABB?B?B;;69??>?????CCCCCC>BB?BBB?CACCF<B==<>CEEC2CC?BBCA@>ABB:=:>??A3818=A@@@BBABABB??;000+0000:==?BBBAAAB???BBCBBBCCCBBC@BBAAA=AA=AAA=A@???
@ATNG8:01300:03582
GATGGTAGTAGTACACTAGTCATACCAGAAGATCAGGAACTCTAGAAGAATTCAGATTTTTAACACGAGAGTAAACGTAAAAAGAAGGTTTTACAAGACTCACGTTAACAATATTGCAGCAGTACGCACACAATCGAAGCGCAGTAAGGATGGTAGTGTAACTAGCAAGAATACCACGAAAGCAAGAAAAAGAAGTACGCTATTAACTATTAACGTACCTGTCTCTTCCGAAACGAATGAGTACACACTCTCATATGACACTACCATCGAATCCTCTTAGTCT
+
><;=@CBCA@@@ECCCCECCCBAA@ADCD@A@@B@A=A@BBDCCCB@DD?C?BBBCCDDC2C@BBBA@ABBBBB=9:;BBBB3A@=@>BBB<BCCBCICBCCBCC@C@BB@CDE=@@@?@BCCCCCDDDCBC?B???8::BBBBBB9@;@?@<@BCABCB@BBBBBB?BC@BBB?BA:::,7<;9<<==>.<A=A?@;@??BA=A;>>@@<A<AACAB?AAAABCC@CA:::79AA?BBBCAAAAACCCBAA@@BABBBBBAAA?AAAAA>CE?BBB?BBBBB
@ATNG8:01301:03596
GATGGTAGTGATACAGATCAGACACCAGAAGATCAGGAACTCTAGAAGAATTCAGATTTTTAACACGAGAGTAAACGTAAAAAGAAGGTTTTACAAGACTCACGTTAACAATATTGCAGCAGTACGCACACAATCGAAGCGCAGTAAGGATGGCTAGTGTAACTAGCAAGAATACCACGAAAGCAAGAAAAAAGAAGTACGCTATTAACTATTAACGTACCTGTCTCTTCCGAAACGAATAGTACTGCGTCTCACTCTCGCCTACCATCGAATCCTCTTAGTCT
+
8:=?@CCCAACCCCCCCABACCCBB@BBB@D@@@@@<@?BBBBBBC@CD>@=?B??=;;;'868=9??894=BC;<;::999':@>A5:::*:@@=@B@@AABBB@C?BB?BBD;<<CCEBBBCCGGCCBBB>BBBB?B@@@@AA@=B>BDB?BCDBC@@A@CEHDBB?BB?BDA8?><<<5;77/7?AABB)CB@B>??BA>==1816@AA<?;==A;<9<BCCCDCAA<A@>5;00+0===@ABBBBCCBBA@A?AA@@>ABB?BBBBB?BB>AAA=AAA@A
@ATNG8:01304:03558
GATGGTAGTGTCATATGAGAGTGTGTACTCATTCGTTTCGGAAGAGACAGGTACGTTAATAGTTAATAGCTTACTTCTTTTTCTTGCTTTCGTGGTATTCTTGCTAGTTACACTAGCCATCCTTACTGCGCTTCGATTGTGTGCGTACTGCTGCAATATTGTTAACGTGAGTCTTGTAAAACCTTCTTTTTACGTTTACTCTCGTGTTAAAAATCTGAATTCTTCTAGAGTTCCTGATCTTCTGGCTCTCGTAGACAGATACTACCATCGAATCCTCTTAGTCT
+
@:?<;CFCBABBCDCCC@B@BBCCDDAAABAA?@CDD>CC?C?BBCCCCCACDCBB?B?CDCC?B?BCD@?<?>=89999:*;B>B;;;7<BCC@BBC@CE<@@@EAA>ABBBBBBB>BBB>B>@@@BBBBB<BBCC9>>>;;;===A???>>>@9;;;<>>9>9==???AA?A<A??AA2?;?;>>>>>.=<555.6/////<97;5;???/@ABAA=A=;;8;>@@???9@9@>A@@A588A=BAA=>=@;>>AAAAAAAA??;?@>>><=>:>BA<>>=>>
@ATNG8:01309:03556
GATGGTAGTGCACGCTCTACCAGAAGATCAGGAACTCTAGAAGAATTCAGATTTTTAACACGAGAGTAAACGTAAAAAAGAAGGTTTTACAAGACTCACGTTAACAATATTGCAGCAGTACGCACACAATCGAAGCGCAGTAAGGATGGCTAGTGTAACTAGCAAGAATACCACGAAAAGCAAGAAAAAGAAGTACGCTATTAACTATTAACGTACCTGTCTCTTCCGAAACGAATGAGTACTACTCTCAGAGACACACTACCATCGAATCCTCTTAGTCT
+
7::<@AA?BCDBBA@@@@AB@BIKACCBB;;7;>AAAAAAA?AA?A?BBAAACCC3C?BBBBB???CBA8@@99::::%975787:9+985/555998/..(.(.6.3394977788<>C;;;>@???=@?;;5;;;:898;5;;C;;8;AAA;<;?;?>;;?A?BB?B>=1888898(8:63/////(//(/758768=?8=9=@>>;><@::;;5;;;;@@@7;7;AA4;::59AAF;<<@@>>===@AAAAABBBBA>>;=>>::7:D=:;;:>=@@@
@ATNG8:01310:03570
GATGGTAGCTCTGCTCTGACTCTCGTACTCATTCGTTTCGGAAGAGACAGGTACGTTAATAGTTAATAGCGTACTTCTTTTTCTTGCTTTCGTGGTATTCTTGCTAGTTACACTAGCCATCCTTACTGCGCTTCGATTGTGTGCGTACTGCTGCAATATTGTTAACGTGAGTCTTGTAAAACCTTCTTTTTACGTTTACTCTCGTGTTAAAAATCTGAATTCTTCTAGAGTTCCTGATCTTCTGGGCAGACTCTCACACGCCTACCATCGAATCCTCTTAGTCT
+
ABCD?BBBCC?DBAABBCCCCCCBBBBBBB@A?@DDE?BB@B?B@;:;CCABBCBB=A=BB@A?C@BBBCBBBBA=;;;;;*49.499=5>9969=<<8@B69;?CAC>BBBBBCCC<;;C@C@GCBBABAD@BBDC>BBBBCBBBBBBCCABAC@BCC@BB?B>@@BBBCCBB>@A@@A3A5;8;CEEG5CCFDH?CCBBCBBA@@4;;;;*;?;;;7;>BB>BBBBDCD@D@CCABBA?@@BD>FCCCCCCBBBAAA;;8;;;5;<;;C?CD@:::?CDBBB
@ATNG8:01312:03586
GATGGTAGTATATCGCGTCGCTATCCAGAAGATCAGGAACTCTAGAAGAATTCAGATTTTTAACACGAGAGTAAACGTAAAAAGAAGGTTTTACAAGACTCACGTTAACAATATTGCAGCAGTACGCACTCAATCGAAGCGCAGTAAGGATGGCTAGTGTAACTAGCAAGAATACCACGAAAGCAAGAAAAAAGAAGTACGCTATTTAACTATTAAACGTACCTGTCTCTTCCGAAACGAATGAGTACGTGTGACGTACGTGAGCTATCGAATCCTCTTAGTCT
+
;5558=559@>@959;<<<666>==96955:9=99;4;=<;;;>>>:==<C?ACC;;;;;);=?>8:998;>;?4445::::(::25.5::+<<<7@:9:>>>99.9<9929@=3>?A@BBCGCBBB;;;;;5;98:3:9449998696;49.4:4455<<8>=<<<B>BA>A@?:=>A@B<=888=BBBBA(>;67779:::555(617869+22'224::7;B998B?282337*3:9388<B?@@?000<<==>>BBBBC===@BBBA=@@?A@<39;733
@ATNG8:01266:03639
GATGGTAGACACGTGTGCTCTCTCGTACTCATTCGTTTCGGAAGAGACAGGTACGTTAATAGTTAATAGCGTACTTCTTTTTCTTGCTTTCGTGGTATTCTTGCTAGTTACACTAGCCATCCTTACTGCGCTTCGATTGTGTGCGTACTGCTGCAATATTGTTAACGTGAGTCTTGTAAAACCTTCTTTTTACGTTTACTCTCGTGTTAAAAATCTGAATTCTTCTAGAGTTCCTGATCTTCTGGAGATACACATGATACTCTACCATCGAATCCTCTTAGTCT
+
::;<866;=A@A@<=966<<<<;;<666?DDD@CBBB<AA9@<@AAABBB@DBCBB?B7:9A=:?>874AA?A=>5=8==>+::48333(39994?=<28>27874==7=BC7778:387:.5-5;:77;??;?>>@057>>:;;@@@?@;;:<<9;:::>@;?<@>::9>>////9=>>/=0:188===/=;;:=1;;;99;:;8C;>>>@*9///73739:2779@<<<;A;AAA:9:5:::4:;=;89///86</..777999::99;5;>:>??9==977
@ATNG8:01267:03642
GATGTTAGGCACTGCGCACACATCCCAGAAGATCAGGAACTCTAGAAGAATTCAGATCTTTAACACGAGAGTAAACGTAAAAAGAAAGGTTTTACAAGACTCACGTTAACAATATTGCAGCAGTACGCACACAATCGAAGCGCAGTAAGGATGGCTAGTGTAACTAGCAAGAATACCACGAAAGCAAGAAAAAAGAAGTACGCTATTAACTATTAACGTACCTGTCTCTTCCGAAACGAATGAGTACACATCGTCGTGTCGTGCATCGAATCCTCTTAGTCT
+
===>C@BB;@;;;;?>BDCDBBAAA<@CC?;;;B;<7<=BABFCCC@CC@EACB;:;BBE=C@===>===>>B<49>;;;;;*;;;)92:99&9::85555;==5848?@@<ABB?BC@@@BBBCCDCCDCBC?BC@@?@BBBBBBB?CACBA@BBBCCCED?A@ACBB:???BBA?DB999,99989999:9%0;;>000@>@AA<>><@AA:=:=@CBB?B;;;@?@50+000+000*/799;??????=??@BBBBDD<;:@@@9939939>>;>??:9
@ATNG8:01268:03604
GATGGTAGGTGCACATGAGTGTATCCAGAAGATCAGGAACTCTAGAAGAATTCAGATTTTTAACACGAGAGTAAACGTAAAAAGAAGGTTTTACAAGACTCACGTTAACAATATTGCAGCAGTACGCACACAATCGAAGCGCAGTAAGGATGGCTAGTGTAACTAGCAAGAATACCACGAAAGCAAGAAAAAAGAAGTACGCTATTAACTATTAACGTACCTGTCTCTTCCGAAACGAATGAGTACTGCGTCTCACTCTCGCCTACCATCGAATCCTCTTAGTCT
+
44;;=@?@@BBBBCCCCCEEDBBBB@BCC@BCCCBA>A@BBBCCDD?CC?B@CCBBBBBB5B@BBCDCCCCBBB<BB:::::.:B?C@DCC;BCD@CBBBBBDBB>B>BB?BCC>BBBBBCCCEDBCCCCDD@CBBB<@ACBBBBA?B@EBA>BCCCCACC@BAA@???BC?BAA9<>??=8@>>;999999%9A;@99:CFBBC:?:@BBB5738ACBB@BCBBBBB?B@BEF@EBB@BBBBBBCBABCCCCCBAADCCCD?CCC@BBCAA>>><?AB=BFB@@
@ATNG8:01269:03608
GATGGTAGTACATGATAGACGACACCAGAAGATCAGGAACTCTAGAAGAATTCAGATTTTTAACACGAGAGTAAACGTAAAAAGAAGGTTTTACAAGACTCACGTTAACAATATTGCAGCAGTACGCACACAATCGAAGCGCAGTAAGGATGGCTAGTGTAACTAGCAAGAATACCACGAAAGCAAGAAAAAGAAGTACGCTATTAACTATTAACGTACCTGTCTCTTCCGAAACGAATGAGTACGATGAGAGAGCTCTCTCTACCATCGAATCCTCTTAGTCT
+
@@=>@DCCBBBBBB@BBBBDDDCCB@CAA<BCB?@@6;6:@@?DCC@CC?B???<>>@@@+D?BBECCHCCCBC=BD:::::*;B>C5;;;&9AA9>BCBCBBBC@D@CC?BBB?BBBBBBCBCCCCCCCCC@CDBB>BBCCCCBB@CAEAA?ADBBBABD@CCAAAD@BB>BBB>BB>><3???999898(9@?A??@BBBBB>A>ABB@7:5:?BAA?ABBA?AA5<5;?@9@BA?CCAAABBBBBAACBBBCDAAAAAAACC@C::;@;?@=???<@D=<<
@ATNG8:01274:03607
GATGGTAGAGTACAGTGTAGTAGACCAGAAGATCAGGAACTCTAGAAGAATTCAGATTTTTAACACGAGAGTAAACGTAAAAAGAAGGTTTTACAAGACTCACGTTAACAATATTGCAGCAGTACGCACACAATCGAAGCGCAGTAAGGATGGCTAGTGTAACTAGCAAGAATACCACGAAAGCAAGAAAAAGAAGTACGCTATTAACTATTAACGTACCTGTCTCTTCCGAAACGAATGAGTACGAGAGAGCACACGTGTCTACCATCGAATCCTCTTAGTCT
+
//9;7//0CCCCBBBCCC@CCCBBB99:C@AABBBB?B?ABCCBA??CC><9BB:<:=>?+=<@@B>44488;;5346;=<<*9525.995&5;A499A@@?B;;4;>AA>AAB=??CBCDCDCJEEBCBCC@CBBB>AAA=@?::6;?CBB?A?@@@@@@<@BBBBB@CC?BCB>A@AAA299=8>BBBB3??;>::;AAA@<5958;;>*/+/9@==<A;;;AAA?B@CCD>???@BBBBBBBCCBBC9:9BBCBBBBB????;?9936067*---4;;58:
@ATNG8:01279:03646
GATGGTAGTCTCAGATAGTCTATAGTACTCATTCGTTTCGGTAGAGACAGGTACGTTAATAGTTAATAGCGTACTTCTTTTTCTTGCTTTCGTGGTATTCTTGCTAGTTACACTAGCCATCCTTACTGCGCTTCGATTGTGTGCGTACTGCTGCAATATTGTTAACGTGAGTCTTGTAAAACCTTCTTTTTACGTTTACTCTCGTGTTAAAAATCTGAATTCTTCTAGAGTTCCGATCTTCTGGAGATACACATGATACTCTACCATCGAATCCTCTTAGTCT
+
C@@;@BBCDCCBBBBCCCCBBCCCCCDDCBBB@BCBC=AA>@ACCGGCBB?@DA;:6;>A:<B?B@CCBDCCCCC;@?>?>0>B<@ACD>ABAA?ACC>CC9;;@CBCACCEDCCBB@BBG@B?CDCCCBBC@CCCC?CCBBBBCCCCBCCCCBC?BBB@BC?B?BBBBBCBBC@ABBCB:B@CACCCHD5CCCCC>CBDCCCICBA<@@@@0@BBBC@C@BB@BCCCC@@>@@BABBB?BCC?BBBDCCCCBBBBBBCBBBBD?A@@BB=@?>BBC>BC9::
@ATNG8:01280:03644
GATGGTAGGTGTGTGAGAGTCTGCCCAGAAGATCAGGAACTCTAGAAGAATTCAGATTTTTAACACGAGAGTAAACGTAAAAAGAAGGTTTTACAAGACTCACGTTAACAATATTGCAGCAGTACGCACACAATCGAAGCGCAGTAAGGATGGCTAGTGTAACTAGCAAGAATACCACGAAGCAAGAAAAAGAAGTACGCTATTAACTATTAACGTACCTGTCTCTTCCGAAACGAATGTGTACGATGAGATCTCGTGTGCTACCATCTAATCCTCTTAGTCT
+
@<<=:B=EACCCCCBBBCCDCCBCC7CCD@CCCBAA?A@DCCBBA@;??6:7;?B??AA@2@>AABBBA@A?>>5<==<<??.?A?C=A@@6@??<?ABDBB?@@<?<?B<===587@@A@@@@@@?????A;?@>?9?@@@AA@><@=>:><@BBCCCAA<@@@@=<9>>9>CC=A@99398<878888(22+2555>:::=5=6888518;A>>8868>>A@@@;A9>=<7/00*000;000?B@????>>>AA::;;;>>>8=;;;>:??<>>>=>>>@B
@ATNG8:01283:03604
GATGGTAGTAGTACACTAGTCATACCAGAAGATCAGGAACTCTAGAAGAATTCAGATTTTTAACACGAGAGTAAACGTAAAAAGAAGGTTTTACAAGACTCACGTTAACAATATTGCAGCAGTACGCACACAATCGAAGCGCAGTAAGGATGGCTAGTGTAACTAGCAAGAATACCACGAAAGCAAGAAAAAGAAGTACGCTATTAACTATTAACGTACCTGTCTCTTCCGAAACGAATGAGTACGAGAGAGCACACGTGTCTACCATCGAATCCTCTTAGTCT
+
BABB@CBBBB;;6<<>;A;<<@?9;69AB@BAAB;;8;>AA@@@>@:@B=A=@@@;;;;;);9=?=?@<A<;;?8==>@<<<+@@;?9>>@7@@D@BBAABCB@@@C@FC@CCC?AA@?@CCCCDDCCBBCC@DCBB>@ACA@AAB>A@B;;;<EBDBBBG@BBBBBB?BC?BBC7::???5<<<:99:::(9A?A=>>@@A@@;?<AAAB;@<@@B;:7:AA@BBB@C>AAD>DCB?AAABA@AB>>>BBBBBBCBBBB>A?@?=A<<;@<?=<97617=<==
@ATNG8:01283:03627
GATGGTAGATACTCGCTGATACACCCAGAAGATCAGGAACTCTAGAAGAATTCAGATTTTTAACACGAGAGTAAACGTAAAAAGAAGGTTTTACAAGACTCACGTTAACAATATTGCAGCAGTACGCACGCAATCGAAGCGCAGTAAGGATGGCTAGTGTAACTAGCAAGAATACCAACGAAAGCAAGAAAAAGAAGTACGCTATTAACTATTAACGTACCTGTCTCTTCCGAAACGAATGAGTACGTGTGACGTACGTGAGCTACCATCGAATCCTCTTAGTCT
+
?9:58=666=BB@>;;;;;;==<AB7ACC@C?ABBE?B?BAAABAA<::78<>;///888'8167898993333(33//999(//)/3668,226(-----7954.4744.55<055:::99/////9///57<<=@;?CBACB@@=A?;;92900/90//)//9;;;74/)/66(/(//991697877733$33,3333;855=6=022225:4..///)/;//4:;7969=>8>0/+/:9;9:>?>>?@@ABBBBBBBBB===C@BBBAB>BB?889=<<<88
@ATNG8:01289:03607
GATGGTAGTGTCATATGAGAGTGTGTACTCATTCGTTTCTGAAGAGACAGGTACGTTAATAGTTAATAGCGTACTTCTTTTTCTTGCTTTCGTGGTATTCTTGCTAGTTACACTAGCCATCCTTACTGCGCTTCGATTGTGTGCGTACTGCTGCAATATTGTTAACGTGAGTCTTGTAAAACCTTCTTTTTACGTTTACTCTCGTGTTAAAAATCTGAATTCTTCTAGAGTTCCTGATCTTCTGGATAGCGACGCGATATACTACCATCGAATCCTCTTAGTCT
+
5<=>@CCBBBBBBCCCDCCBBBBBBCBBBB@?=?BBC=A@?D@BBCCCCC?CCCCB?C@DBBB898:BBBBCBBB@CCFEE3CB?BCCC=BB@A?ACFADD9;:BDCC?BDCCBBBE@CCB@C@CDBBAABC?CCCC?B???BBBBBCCCBBCBE@GBB=CD@C?BBBBABCDD?BBBBB8B=@:????@2@CCDD>CABBBBA@@@4;;;;*;@A@B?B?BC@CCCCCCC@D?DCCGED=BAB?BCCCCCC999ABBDDDCBCC?CCCCD?BB?@@@@CCBAA
@ATNG8:01290:03615
GATGGTAGCAGACGTGACAGAGCGCAGAAGATCAGGAACTCTAGAAGAATTCAGATTTTTAACACGAGAGTAAACGTAAAAAGAAGGTTTTACAAGACTCACGTTAACAATATTGCAGCAGTACGCACTCAATCGAAGCGCAGTAAGGATGGCTAGTGTAACTAGCAAGAATACCACGAAAGCAAGAAAAAGAAGTACGCTATTAACTATTAACGTACCTGTCTCTTCCGAAACGAATGAGTACTATGTAGAGCTCTATACTACCATCGAATCCTCTTAGTCT
+
AA@=@BBBBCDBCBBBBAA>CCAABCCCADBDBCC@C?BBBAA??<?A=A>ABBDCCDD3B>AAA???CBBBB<@@@@@A@,AA=A5;;;.;AB?BCCCCCBCC@B@BC?BAA?AA@?@BBBDCCCBBBBFAD@@@=A:;:AAAB?C@B<;:;BBCCCBB?BAA@@??BC@BBB@BBECC<@@@=AACCC3BB?B>>>AAAAA;A<AAAA<A<ABCBA?ABBCBBB@D?BBB>BBC?BBCCCCCAAAACAABB@@>>>A@@@@@=@@@AB=>>;;;:=?B899
@ATNG8:01292:03647
GATGGTAGGACGAGCGTCTGAGAGGTACTCATTCGTTTCGGAAGAGACAGGTACGTTAATAGTTAATAGCGTACTTCTTTTTCTTGCTTTCGTGGTATTCTTGCTAGTTACACTAGCCATCCTTACTGCGCTTCGATTGTGTGCGTACTGCTGCAATATTGTTAACGTGAGTCTTGTAAAACCTTCTTTTTACGTTTACTCTCGTGTTAAAAATCTGAATTCTTCTAGAGTTCCTGATCTTCTGGGCAGACTCTCACACGCCTACCATCGAATCCTCTTAGTCT
+
89;;:5658555<<::;;;@@C@@>@CBABBB?BAAB=BF@C@BBBCCCC@DCCCCACBCCCC@D@BBBCBCBBCACDCCE5CC?BBDF?;;;C?BA@=A@7:;BCBC@CGDCCCCC;;;EAC@CCCBABAC@CCCC?CBBBCB;;;@@@AAABB8;9E@BB@D>AABBCBBBC;::DDD;DAF><;;<<*;CEEJ>B;;<BCBAA@5;;;;*;>>@@?B=BA>AAAAA@@<@?BCCBBB>@@BB>CCABCCD@A@BAAFL@BBB@CBBBB@CC@D@A=@BB@@
@ATNG8:01296:03606
GATGGTAGGACGAGCGTCTGAGAGGTACTCATTCGTTTCGGAAGAGACAGGTACGTTAATAGTTAATAGCGTACTTCTTTTTCTTGCTTTCGTGGTATTCTTGCTAGTTACACTAGCCATCCTTACTGCGCTTCGATTGTGTGCGTACTGCTGCAATATTGTTAACGTGAGTCTTGTAAAACCTTCTTTTTACGTTTACTCTCGTGTTAAAAATCTGAATTCTTCTAGAGTTCCTGATCTTCTGGGTCTACGCTCGTCGCGCTACCATCGAATCCTCTTAGTCT
+
55>>?DBD>ABBBCDH;<;BCBBB@CCBBBBB?CCCC>CC@C?CCDCBBB@CCCBC@C@CBBB@C@CCDCD::;D@BBFCD5BB>BCCC=BBAB?BDD?BB;;;BBDIACCCCCCBB@CCC?B?CCCCCBBD?BBCC?CBBBCA@@CBBBBBBBD@BBB?BD@C?AACBBBCDDBCBBBB:B@C?BBCCC2BBCCC>CBCBCCCBCC@CCCC5CBBBC@CACC@BBB@@@B@B?BCCBBB?BCCC>CCCCBBBCCCBBCBBBBCC?ABBCC?CC<BBB>BBBBB
@ATNG8:01296:03608
GATGGTAGTGCGTGAGAGAGAGACCCAGAAGATCAGGAACTCTAGAAGAATTCAGATTTTAACACGAGAGTAAACGTAAAAGAAGGTTTTACAAGACTCACGTTAACAATATTGCAGCAGTACGCACACAATCGAAGCGCAGTAAGGATGGCTAGTGTAACTAGCAAGAATACCACGAAAGCAAGAAAAAGAAGTACGCTATTAACTATTAACGTACCTGTCTCTTCCGAAACGAATGAGTACTGTATCTATGTGTGCGCTACCATCGAATCCTCTTAGTCT
+
A@A>AKCB<96==<@BCCCCCDCCC>CEEACCBBBC@CAFCCBBAA=AC>A=AA?=>==2=8<<8;==>>;=<3839999*44.4.555&5;;6;;;;;;;=B?B?BB@BCC@CC@AACCDDCCCCCCCC@B@@@>AABBAAAC<@?A;;7;DBACDCC@BBBABA@BB?AAA?BBCDF=A??=?CDCC3BB?BCBBACBAA<?:=>?>:>:==ABB?BCBBB@@=??B@A9A??<?ABBCDCAABCDDB>@>BBBBBCEBB?=DBBAA<>><998<@BAAA
@ATNG8:01298:03605
GATGGTAGCACGACACGACGATGTGTACTCATTCGTTTCGGAAGAGACAGGTACGTTAATAGTTAATAGCGTACTTCTTTTTCTTGCTTTCGTGGTATTCTTGCTAGTTACACTAGCCATCCTTACTGCGCTTCGATTGTGTGCGTACTGCTGCAATATTGTTAACGTGAGTCTTGTAAAACCTTCTTTTTACGTTTACTCTCGTGTTAAAAATCTGAATTCTTCTAGAGTTCCTGATCTTCTGGATAGCGACGCGATATACTACCATCGAATCCTCTTAGTCT
+
5>>>?BBBBCDB=BC@CCCBAAAACCDBBBBB@BHDD>DE>B@BCBBCBC@CBCBA?A?BABD@B?BCAAAEAAA>A@>>?+?@9>999(37734:;>6?B>@@AABA?BBBBBCAA:?AD;@:>><<<AAA;AAAA9=<@AAAAAAAAAB888@:;;;:?A;@<?AAA>@@BA388DDD5A<A:>>CCD/?>777-8;;;;<@@@@<ACDC/A===D<A=>><>AA>;;:<A>AABA??:==>:>F@@@AA>>>:::@AA@@>>;>@@@@<??;<<<6<@>?>
@ATNG8:01305:03622
GATGGTAGATACTCGCTGATACACCCAGAAGATCAGGAACTCTAGAAGAATTCAGATTTTTAACACGAGAGTAAACGTAAAAAGAAGGTTTTACAAGACTCACGTTAACAATATTGCAGCAGTACGCACACAATCGAAGCGCAGTAAGGATGGCTAGTGTAACTAGCAAGAATACCACGAAAGCAAGAAAAAGAAGTACGCTATTAACTATTAACGTACCTGTCTCTTCCGAAACGAATGAGTACATAGATATACGTATAGCTACCATCGAATCCTCTTAGTCT
+
AAB>@CCBBCCCCCCCCCFCCCCCC=DBB?CCEBBB@B@CBBACCC@CC>B@BBAA@DDD2A=ACCCCAAACAC;?>:;;;;*;A=A5;;;6;BB@BDBBEFEDC?B?BD@CCC?@AA?BBBBEBCCCCCDD@CCBB?B???CCBB>B@DBB?ACCDCAAA?AAAA???AA>AAB?BBBBA:???;==<<>.<A=B986CAAAA:?:?ACB9<9=BCBB@BBAA@CB<?>@CC?CCB?CBBBBCBAAAACA?AAA>=??AAAA>?:>AAAA9@@=???<@A:::
@ATNG8:01308:03624
GATGGTAGCAGACGTGACAGAGCGCCAGAAGATCAGGAACTCTAGAAGAATTCAGATTTTTAACACGAGAGTAAACGTAAAAAGAAGGTTTTACAAGACTCACGTTAACAATATTGCAGCAGTACGCACACAATCGAAGCGCAGTAAGGATGCTAGTGTAACTAGCAAGAATACCACGAAAGCAATAAAAAAGAAGTACGTCTATTAACTATTAACTGATACCTGTCTCTTCCGAAAACGAATGAGTACCTCTCAGACGCTCGTCCTACCATCGAATCCTCTTAGT
+
8:==8;;?;;<<<=;;;;;=699AB456;7;DCB@@<>=00////93//)/187733777$3,3/6///669::28:<==;=)5:458@@@7@@A<A@CCC@<<<:A9@@=@;;59=?8955555599;5545:::;:>>>=<;::-449>@<<;;;<;;7====??9?C?AA?67//6919//(/-----#-70//-5-..889/505556.5.5222655.555...6(.(.555)555/5765558;A9;<<<9;;=AA@@@=>>95;//-6033,,--,---
@ATNG8:01308:03629
GATGGTAGGACGAGCGTCTGAGAGGTACTCATTCGTTTCGGAAGAGACAGGTACGCTAATAGTTAATAGCGTACTTCTTTTTCTTGCTTTCGTGGTATTCTTGCTAGTTACACTAGCCATCCTTACTGCGCTTCGATTGTGTGCGTACTGCTGCAATATTGTTAACGTGAGTCTTGTAAAACCTTCTTTTTACGTTTACTCTCGTGTTAAAAATCTGAATTCTTCTAGAGTTCCTGATCTTCTGGGTGCGCTACAGTCTCTCTACCATCGAATCCTCTTAGTCT
+
=99:;==B@CC;9:;;@??CBAA@ADBCBB;;:;CCC>CC?C?CCCCCCC?CCDFCCC@CCCC@C@CCBDDCCCB=;:::9*;A>CCED?DDBC@BAA=AE9:9BDDF@DDECBBBCADCC?C?DDBBABBC@CDDC?CCCBBCCCCCCCDA@@D?CCC@BB?A?@BBBBBCCB?B@???6@=B;>@@??,??;:;.;CABBBCC;;5;;;;*;BACC@B?;;7;BBBB;;7<7<CACAA>ABDD?DCAAACCDABACBB;;;CC?CBB@@=@A=@@@?BBAAA
@ATNG8:01308:03640
GATGGTAGAGTACAGTGTAGTAGACCAGAAGATCAGGAACTCTAGAAGAATTCAGATTTTTAACACGAGAGTAAACGTAAAAAGAAGGTTTTACAAGACTCACGTTAACAATATTGCAGCAGTACACACACAATCGAAGCGCAGTAAGGATGTCTAGTGTAACTAGCAAGAATACCACGAAAGCAAGAAAAAGAAGTACGCTATTAACTATTAACGTACCTGTCTCTTCCGAAACGAATGAGTACACACTCTCATATGACACTACCATCGAATCCTCTTAGTCT
+
5<=>@DCBBBBCCBCCCBCCCDCBB?CDF@CCC@?@?A@CCCAAAB?CB?B?AA@>??@@2@?BBCCCCAACBC;?>??>>>,::4;5;;;7;DGBBCCCDEBBB?B?BD@CBC?BBCBCCBCCCCCCCBBC?C@@@=@BCBDCAA>C@CBBBDBBBDCCC?CBCCCB?AA>???@BBBCC;BBC=88777.7C?CCCBBBCBC@C?BCCD@C?CAAAC?BBBBBCC=?=?CC>BBB?BBBBBBBBBCCCCAAA>A@BBBBAACD@DBBBD?BA>ABB@BBBAA
@ATNG8:01310:03626
GATGGTAGGCACTGCGCACACATCCCAGAAGATCAGGAACTCTAGAAGAATTCAGATTTTTAACACGAGAGTAAACGTAAAAAGAAGGTTTTACAAGACTCACGTTAACAATATTGCAGCAGTACGCACACAATCGAAGCGCAGTAAGGATGGCTAGTGTAACTAGCAAGAATACCACGAAAGCAAGAAAAAGTAGTACGCTATTAACTATTAACGTACCTGTCTCTTCCGAAACGAATGAGTACTACTCTCAGAGACACACTACCATCGAATCCTCTTAGTCT
+
@BAA?BCC?BBBABA@@@@BBBCCC>CCB@BBBCAA?B@CCCCBBC@CD?C?BAA@@@@@0@?ABBCCCCDBB@99:;;:;:';A=@4:;;*:CB@CBBCEHDCC?B?BC?BDD?BB@@BBBCCCCCBBBCD@DCAA>ABBABBBB?B@CBA?ACCCBBBB?BBBCBB?BB=???<@A=??8<??;====?.?AAB>=>A>>>>=A;>>@@<?=?AC@@>@A@??@@;@=@@@9AAA?BBBBBBBBBBAACBBB???>?A>>>@@<BB@@@<==8;;;9>BBCC
@ATNG8:01312:03644
GATGGTAGCAGACGTGACAGAGCGCCAGAAGATCAGGAACTCTAGAAGAATTCAGATTTTTAACACGAGAGTAAACGTAAAAAGAAGGTTTTACAAGACTCACGTTAACAATATTGCAGCAGTACGCACACAATCGAAGCGCAGTAAGGATGGCTAGTGTAACTAGCAAGAATACCACGAAAGCAAGAAAAAGAAGTACGCTATTAACTATTAACGTACCTGTCTCTTCCGAAACGAATGAGTACGATGAGAGAGCTCTCTCTACCATCGAATCCTCTTAGTCT
+
@CBB@BBBCCCCCCCCCCCCFBBBC@BBB@CCCCBB@B?BBCBCDD=A?>B@BC?>>>>>.?>AABBBBBACCD>BBBBAAA2A@=A?BBB:BBB>BBBCCDGCC@C@CC@CCC?BBCCCCCCCBBBBCCBC@BC@?=@AA?ABAA<A@B?@<@@@AACCD@CBCBCB?BC?BBB?BC:::29>==AABCC3CBACA@=AA>76063;==?<@<@BAAB>AAAAABA>A@BDA=BBB?BBBCCBBAA?@?BBBBB?>>:::==@A<A;;;@<>><@@@=AA:::
@ATNG8:01267:03658
GATGGTAGTGATACAGATCAGACACCAGAAGATCAGGAACTCTAGAAGAATTCAGATTTTTAACACGAGAGTAAACGTAAAAAGAAGGTTTTACAAGACTCACGTTAACAATATTGCAGCAGTACGCACACAATCGAAGCGCAGTAAGGATGGCTAGTGTAACTAGCAAGAATACCACGAAAGCAAGAAAAAGAAGTACGCTATTAACTATTAACGTACCTGTCTCTTCCGAAACGAATGAGTACGAGAGTCAGAGCAGAGCTACCATCGAATCCTCTTAGTCT
+
<CCC@DBBBCCBBDCCBCCCCBCBB>A@C?BBBB@A?A?BABAAAD?BB?C>BBAABCCD3C@BBBBBBCBBBB;A>?@A@@,@>;93=990>@==@ABBCCDBA?AABB?BBC?CB@A@BBBCCCCCCBBB@FGBB>@?BBBBAB=B?BAA?BCBCCCCC@CCCAAA?BD@>>>?@@??=6@?=8<>@@@.@@=????CC???<@<>>AA<><>CBBB@BABBBBB@B>AAC=BBB>AABBBBBBBBBBBBCCABBBBBBBBBB?AAA@A<==6<<<6<ACAA
@ATNG8:01267:03671
GATGGTAGGAGACACGTCGCACACGTACTCATTCGTTTCGGAAGAGACAGGTACGTTAATAGTTAATAGCGTACTTCTTTTTCTTGCTTTTCGTGGTATTCTTGCTAGTTACACTAGCCATCCTTACTGCGCTTCGATTGTGTGCGTACTGCTGCAATATTGTTAACGTGAGTCTTGTAAAACCTTCTTTTTACGTTTACTCTCGTGTTAAAAATCTGAATTCTTCTAGAGTTCCTGATCTTCTGGTGTCGTCTATCATGTACTACCATCGAATCCTCTTAGTCT
+
8:==;CDC@B@@A@AAABBBBBCBCDBBBC::7:BBB=BF@C@BCBBC@@>ACBBC?B?BAA@=A?AAAEAAB@B<A?@@@2@@;?99:9&8>?A=BBA=BA>A?BBAA?BBBBBB?@<@AA<A;>>>?<<;?=B@@@<>>=???====@@@????6;;;;>>;><>>>@>>>??:=>?AA5A7;7;@BBC/AA===7=>>>AB@@>A<ACCD/>=>AD=D=??;@@AA>>==A=@@@@@@<@AD>::;@A>;:;C>>>@???AAA====?B=CB7;;=:=@@@@
@ATNG8:01273:03656
GATGGTAGCTCTGCTCTGACTCTCGTACTCATTCGTTTCGGAAGAGACAGGTACGTTAATAGTTAATAGCGTACTTCTTTTTCTTGCTTTCGTGGTATTCTTGCTAGTTACACTAGCCATCCTTACTGCGCTTCGATTGTGTGCGTACTGCTGCAATATTGTTAACGTGAGTCTTGTAAAACCTTCTTTTTACGTTTACTCTCGTGTTAAAAATCTGAATTCTTCTAGAGTTCCTGATCTTCTGGGTCTACGCTCGTCGCGCTACCATCGAATCCTCTTAGTCT
+
@BDA@C>BBB?DEBBBCCDFCCCBBBBCECBA>ABBB=BC@C?BBBBCCD@CCBCB?C?CCDD?C>CDDDDDCCC@CCCCC5CG@BBCC>BCCD@CCCACC@AAACCC?BBBBGDBC@BBB@C?CDCCBBBC=BBBD?CBCCCCCCCBBBCAABB@CBA=CD@D?ABBCCBBBC@CDDDD;C@CACCCCC3BBCCC?CCCCCCCCBB>AAAB2ABCCB?BACC@BBBBEBB>A@CCACBB?CBCF>CCCC@@@CCCAAACCDCCC?BBBBB>?>9>@@=ABABC
@ATNG8:01277:03679
GATGGTAGTACATGATAGACGACACCAGAAGATCAGGAACTCTAGAAGAATTCAGATTTTTTAACACGAGAGTAAACGTAAAAAGAAGGTTTTACAAGACTCACGTTAACAATATTGCAGCAGTACGCACACAATCGAAGCGCAGTAAGGATGGCTAGTGTAACTAGCAAGAATACCACGAAAGCAAGAAAAAGAAGTACGCTATTAACTATTAACGTACCTGTCTCTTCCGAAACTAATGAGTACGAGAGTCAGAGCAGAGCTACCATCGAATCCTCTTAGTCT
+
::@@7;;=>>@6:6>>=:97/////7<<<8<665;<.505:945/7178)/)///455555#5.5;;<5666=<<3999<;;;(//,/7@D=.88<8//////5<<8<9==7;:?<???9<@@???@@A9;:@:;<=<400/77//67;49//,/:::;=>@<B=A@;:65<<<:;6:8877.373288===)33.377778833,3/3775/5/5265<49555444.5:===6=<<7;;<<?883333333;9333<87;7;;;5;973<15505995:>=;:
@ATNG8:01282:03671
GATGGTAGTGTCAGTGCGCGTCGTCCAGAAGATCAGGAACTCTAGAAGAATTCAGATTTTTAACACGAGAGTAAACGTAAAAAGAAGGTTTTACAAGACTCACGTTAACAATATTGCAGCAGTACGCACACAGTCGAAGCGCAGTAAGGATGGCTAGTGTAACTAGCAAGAATACCACGAAAGCATGAAAAAGAAGTACGCTATTAACTATTAACGTACCTGTCTCTTCCGAAACGAATGAGTACACATCGTCGTGTCGTGCTACCATCGAATCCTCTTAGTCT
+
779::@CACABAB;;:96CCAA@CC?CCB@CCBBBD@D@CBCCBBB?BB?B?AB???@??,@499CCBABA@@>89794999'99492999&9@<9>C996??BB<A?AB>BCD?CBBBCCBBCCDCCCDEBBABAA=AACBBABC<@=@;;6;BBCCCBB?BBBBCB?BB@BAA<??=>=8?999<===?,<><?==?CA>>?<@<>>>A<A<A>CBB?ABBCCAA>AA???<?AA=999BBAAABAAABBA???@999>=;>><>BBCC?BB>978<>>>88
@ATNG8:01283:03685
GATGGTAGCTCTGCTCTGACTCTCGTACTCATTCGTTTCGGAAGAGACAGGTACGTTAATAGTTAATAGCGTACTTCTTTTTCTTGCTTTCGTGGTATTCTTGCTAGTTACACTAGCCATCCTTACTGCGCTTCGATTGTGTGCGTACTGCTGCAATATTGTTAACGTGAGTCTTTGTAAAAACCTTCTTTTTACGTTTACTCTCGTGTTTAAAAATCTGAATTCTTCTAGAGTTCCTGATCTTCTGGGCTGCGCTGATATGCGCTACCATCGAATCCTCTTAGTCT
+
;<=>?CB=;::554;555555<;556>::9::7554>45546:=<AA@A;9><<65.5.5559394555:<<<<<7;;=;?,4:24:;?2?4//)///)/;)//<<<=8<<<55444.44;7=<@<@B:9:@=@>9949;:;BBBCA@@?995<<<@9965?:?8999599<999056<<==+<7<59999>,=@999,59=99999555)5<<<$44459.5.54.44944485:5;;;;:85:///)///////:9:<666;9;9769//-8055(-/7)//;<<
@ATNG8:01285:03678
GATGGTAGCACACGAGATCTCATCGTACTCATTCGTTTCGGAAGAGACAGGTACGTTAATAGTTAATAGCGTACTTCTTTTTCTTGCTTTCGTGGTATTCTTGCTAGTTACACTAGCCATCCTTACTGCGCTTCGATTGTGTGCGTACTGCTGCAATATTGTTAACGTGAGTCTTGTAAAACCTTCTTTTTACGTTTACTCTCGTGTTAAAAATCTGAATTCTTCTAGAGTTCCTGATCTTCTGGCGCGTATGTATGTCGCCTACCATCGAATCCTCTTAGTCT
+
@==>@CCBBBCCBBBCECCCBCCCABBCFFAA?ACIJ?CB@C@CCCCCBB?BCDBB?C@BBCC?C?CAAABBBCD@BBBBB1BB@BBBB<BBBB?BAB?BB;==ABBB@BBBBBBBB<;;A;A;=@>A>>>@;A@@@9>>AA>>>>>???A>>>>;=>=<>><><AA@>@DAAA<@@AAA6A;>:==<<<.=>===3;;;889>>>>18888(6:;:A<A<@@=C???AAA<A=B@@A@@:=>B=>>>A>>>=<A@@@AAA;@@D<@???A<>><>@A<???>>
@ATNG8:01287:03678
GATGGTAGGACGAGCGTCTGAGAGGTACTCATTCGTTTCGGAAGAGACAGGTACGTTAATAGTTAATAGCGTACTTCTTTTTCTTGCTTTCGTGGTATTCTTGCTAGTTACACTAGCCATCCTTACTGCGCTTCGATTGTGTGCGTACTGCTGCAATATTGTTAACGTGAGTCTTGTAAAACCTTCTTTTTACGTTTACTCTCGTGTTAAAAATCTGAATTCTTCTAGAGTTCCTGATCTTCTGGGCTGCGCTGATATTCGCTACCATCGAATCCTCTTAGTCT
+
4;;=?BAB@BBBBAABABBACBBC@BBCCDCC@BBBC=CB@D?CBBBDBB?BDCCC@C@CCCB?C@CCBCBBBCD@CDBDD1DC?CCCE>CCBB@BCC?CC>A@ACCHACCBBCCCD@DCC?B?CDEEBBBB?BBCC?CAAACDCCCBBBBCBBB@CAA?AC@C@BBCCCBBBCACCCCC<B>B>BBBBC5BBCDD>BBCCCCCBB@<@@@@0@AABA<@<@A?BCCCCBB@B@BBBBB@;@@AA:ABBAADCGDCCC@CDCCCB@CCCBB@AC@AAA@BAB??
@ATNG8:01287:03695
GATGGTAGCGCACACATAGATACAGTACTCATTCGTTTCGGAAGAGACAGGTACGTTAATAGTTAATAGCGTACTTCTTTTTCTTGCTTTCGTGGTATTCTTGCTAGTTACACTAGCCATCCTTACTGCGCTTCGATTGTGTGCGTACTGCTGCAATATTGTTAACGTGAGTCTTGTAAAACCTTCTTTTTACGTTTACTCTCGTGTTAAAAATCTGAATTCTTCTAGAGTTCCTGATCTTCTGGAGATACACATGATACTCTACCATCGAATCCTCTTAGTCT
+
><==@CABDCDCCCCCCCCCCCBBCCCDDCBB?BCCG?CC@B@BCDCECD?DD@@B?C?CBBB?B@BCBBBAAAC:999::*;A=ABDH@CCA@<@AA=AG<AABCCD@CCCCBBBD?CBC?C?CDEDCBBB@BCCC?BBCCCCCCCCFCBBA@A@CCC?AB?A?BDDDCCCCC@CBCBB9A9>9;;:;:*;BBCC=BBDCCCCFCC@BCCC5CCCCCADABB?CCCCC@@>A@BBBDCB@BBC@CCCCCCCCBBCCCCCCCCCB<@@AAC?BA?BBB>BCCCB
@ATNG8:01288:03676
GATGGTAGAGTATCATGTGTATCTCCAGAAGATCAGGAACTCTAGAAGAATTCAGATTTTTAACACGAGAGTAAACGTAAAAAGAAGGTTTTACAAGACTCACGTTAACAATATTGCAGCAGTACGCACACAATCGAAGCGCAGTAAGGATGGCTAGTGTAACTAGCAAGAATACCACGAAAGCAAGAAAAAGAAGTACGCTATTAACTATTAACGTACCTGTCTCTTCCGAAACGAATGAGTACGTGTGACGTACGTGAGCTACCATCGAATCCTCTTAGTCT
+
/9<<@AACCCCDBCCCCHHCCBAAA=AAB?BBCCCC@C>AAAAAAA>BB@B@CDB;;;;;*;=ABBECCCCAAA8@A<;<;<*;B>@;@>=0@@>;?DCCCCDBA?A?AA;??C>BB@>AACBDCCDDECCC@AABC@CBCBBBBB@C@C:::;CCBBBDC?BBBBBB<@A@BBB<?@ABD>CA?>?BCEC3BB?>>>BCBCAA<@<@;<<<@<?@CAA?ACBBBCC@D?BBD>D@A>ACCCCCBBAAABBCCBBBBCCAAACCD@BBBAA<@A?898?BBBBB
@ATNG8:01290:03667
GATGGTAGCACGACACGACGATGTGTACTCATTCGTTTCGGAAGAGACAGGTACGTTAATAGTTAATAGCGTACTTCTTTTTCTTGCTTTCGTGGTATTCTTGCTAGTTACACTAGCCATCCTTACTGCGCTTCGATTGTGTGCGTACTGCTGCAATATTGTTAACGTGTGTCTTGTAAAACCTTCTTTTTACGTTTACTCTCGTGTTAAAAATCTGAATTCTTCTAGAGTTCCTGATCTTCTGGGTCTCTCTCTCACGCACTACCATCGAATCCTCTTAGTCT
+
;6B>;CBCCDC?<A000AA0//:=BBBBBC:;5;;;;.;?;@=BBBDDCB?BBA@@<@>@?@B@C@DAAABA::>6;=?>?1;A;D???8?=@B;???<@A=AAABBC?BA???A==9?8838=BAA>>>@@=>>>@:====878B@???@;;;>=@@@<BB<>;;;;@@@>>><??@DE6A:>:=AAAA.66::;1:///<::>?>;>DDD/AAAAA<A<@@<@@;;;;>=B=?>>B@@;?@AD:???BBA@@@@@@@@@@@;;7;AB;;7;>=BBB;@@>>>
@ATNG8:01290:03671
GATGGTAGTGTCATATGAGAGGTGTGTACTCATTCGTTTCGGAAGATACAGGTACGTTAATAGTTAATAGCGTACTTCTTTTTCTTGCTTTCGTGGTATTCTTGCTAGTTACACTAGCCATCCTTACTGCGCTTCGATTGTGTGCGTACTGCTGCAATATTGTTAACGTGAGTCTTGTAAAACCTTCTTTTTACGTTTACTCTCGTGTTAAAAATCTGAATTCTTCTAGAGTTCCTGATCTTCTGGTAGAGCGTGCATATATCTACCATCGAATCCTCTTAGTCT
+
:6>>;>BCCBABDFCCCEGCC@CCCDDBBBBBB@CBBJ>CD@D@CCDCBBCACCCCC@B@BBBB?C@CDCCCBBBC?BBDDD5BB?BBCC=BB@@<@BC<BA@BBBCCCADCCCCCCD?BACACABBBA@BAF@CCEDBBBBBBBBBBBA@DCCCD@CCB@CC@B@BCCBBBB@@=@BBBB:B?B<A@ABB2BBCCD:;;A@@A;;;D?CBCB0BBBBBAEACDACBBCB;;7;>BBCCEE@CBC@BCCCCDG;;;BBABBBBCBC?C;;;B?BB@BCC@CBB??
@ATNG8:01297:03686
GATGGTAGTAGTACACTAGTCATACCAGAAGATCAGGAACTCTAGAAGAATTCAGATTTTTAACACGAGAGTAAACGTAAAAAGAAGGTTTTACAAGACTCACGTTAACAATATTGCAGCAGTACGCACACAATCGAAGCGCAGTAAGGATGGCTAGTGTAACTAGCAAGAATACCACGAAAGCAAGAAAAAAGAAGTACGCTATTAACTATTAACGTACCTGTCTCTTCCGAAACGAATGAGTACTACTCTCAGAGACACACTACCATCGAATCCTCTTAGTCT
+
899:<@=>BBAC@;@?=AAABB:9:=B@@<>A@@;;8<7<;CCB@@=@A>A=BB;;:CCC3C?ABCCCCBBBBC9@@@A@@@,=@=@:CCC;EGIACBCBGCECC?C?CC@CBB>@@BDCCCECDCCCBBBB@BBBB?C???AAAA>B@CCC@BCBCBCBC@CBDBB@<@@=000000@CA999:99:9::9%8:6<657?=?>>:>=AADD:=9=8;;;6:@@@B??3928<<5;@?;@BB=>@BBCAABBBBBAA=A==>>@@@=C@>>>;;;5;==9>B???
@ATNG8:01298:03660
GATGGTAGCACGACACGACGATGTGTACTCATTCGTTTCGGAAGAGACAGGTACGTTAATAGTTAATAGCGTACTTCTTTTTCTTGCTTTCGTGGTATTCTTGCTAGTTACACTAGCCATCCTTACTGCGCTTCGATTGTGTGCGTACTGCTGCAATATTGTTAACGTGAGTCTTGTAAAACCTTCTTTTTACGTTTACTCTCGTGTTAAAATCTGAATTCTTCTAGAGTTCCTGATCTTCTGGACAGAGTGTGCAGATACTACCATCGAATCCTCTTAGTCT
+
AAA>@BCCDDCABBCC@@@666:@ACCCCCCCACBBC<;;8;?CCLCCCE?BAABB@C?BBCC@C?9::@@?:8828::::+888BBA@9>:9918378>A<@@@@@@497;;;>?:7:;;7;:?>>:755<:====5::;9;<<=>>=AA;;;;5867:AB7;7;@@A;:;=;498888(88@::;;;;+:>=>?:>>>>EA@@;<7;BA5@>>=>:>=BB=D????@@=B<=>=@@?<>>>=@@>==;;:==>>>A>>>???998://,/<9@=A=AAC@<
@ATNG8:01300:03655
GATGGTAGGCGAGAGTGAGACGCAGTACTATTGTTTGGAAGAGACAGGTACGTTAATAGTTAATAGCGTACTTCTTTTTCTTGCTTTCGTGGTATTCTTGCTAGTTACACTAGCCATCCTTACTGCGCTTCGATTGTGTGCGTACTGCTGCAATATTGTTAACGTGAGTCTTGTAAAACCTTCTTTTTACGTTTACTCTCGTGTTAAAAATCTGAATTCTTCTAGAGTTCCTGATCTTCTGGTGTCTGATCTGTATCACTACCATCGAATCCTCTTAGTCT
+
AABB@BCB?BB@@@CBCCDCBABJEECCCCB?;;;7;>B?BBBCCCC@CCABC?C?BAAA>A@CGBAABCBB?BACBB2@A=????4?EBB?BDE>BB599??BA=A@AABBCD=AAC?B?BABBABBB?BCCC@C>=>@@AA@@?@A@@@C<AAA;DD7:7;B@@@@B>>;?ACEE3=:><??=>=.896<6/7555;=;;::18887'2:==B8C?AA>ABBBBCC?C?D@@@CC?BAA?BBBB>>>BBBAAAECBB@=A?BBBB@<@B?BAA?A@AAB
@ATNG8:01300:03686
GATGGTATGTCATATGAGAGTGTGTACTCATTCGTTTCGGAAGAGACAGGTACGTTAATAGTTAATAGCGTACTTCTTTTTCTTGCTTTCGTGGTATTCTTGCTAGTTACACTAGCCATCCTTACTGCGCTTCGATTGTGTGCGTACTGCTGCAATATTGTTAACGTGAGTCTTGCAAAACCTTCTTTTTACGTTTACTCTCGTGTTAAAAATCTGAATTCTTCTAGAGTTCCTGATCTTCTGGTGAGCGTGCATATATCTACCATCGAATCCTCTTAGTCT
+
ABA>@CCBBBCCCDCCCCCBBBCCBCBBDDD@CDDD=BB?B?CCDDDFC?CCCBB@C@BBCC@D@CCCCBBBBB?CBCCC5BB?CBEE>BBCC@CCC@CF;;;ADCC@CCCCCCCE@DDD?B?BCCDCCCC?BBCC<@@BBBBCCDCCCBCBBB@BBB@BB?B?AAABCCCBA>@;;;;6;>C;;;;;;*;AEEF?CCCCCCCBBB5;;;;.;IIAA9;7;@>@BDCCBB?B?BCCCCC@BBCACCBBBBCCCBBBCDCCCBB?B@???<?C???>?BB>>>
@ATNG8:01302:03674
GATGGTAGGTGCACATGAGTGTATCCAGAAGATCAGGAACTCTAGAAGAATTCAGATTTTTAACACGAGAGTAAACGTAAAAAGAAGGTTTTACAAGACTCACGTTAACAATATTGCAGCAGTACGCACACAATCGAAGCGCAGTAAGGATGGCTAGTGTAACTAGCAAGAATACCACGAAAGCAAGAAAAAAGAAGTACGCTATTAACTATTAACGTACCTGTCTCTTCCGAAACGAATGAGTACGATGAGAGAGCTCTCTCTACCATCGAATCCTCTTAGTCT
+
>:<<;CBB@BBBBABAABHFCCCCD@BBC@BBCBCC=@>@BBABBB?BC@C@BBBBBEEE3B@BBBCCCCGCCC>AAACGGG3FC@F?DDC;CCD@CDDCAAB::6:???;?@@39:A9;;9DABAAACCCCACCCC?AABBCABA?C?B@@>@CCBBBBB?@??:::?BC?AAA>AABCD<A:940:::;;%;=:0000<?=>>=B=@???<B>>>CCB@BCCA@@B?B>BCC=BBC@CCD@??:::@AAB???CBBBCCBBBBB?A>>:;8:A=A=>:=?==;
@ATNG8:01310:03690
GATGGTAGCGCGACGAGCGTAGACCCAGAAGATCAGGAACTCTAGAAGAATTCAGATTTTTAACACGAGAGTAAACGTAAAAAGAAGGTTTTACAAGACTCACGTTAACAATATTGCAGCAGTACGCACACAATCGAAGCGCAGTAAGGATGGCTAGTGTAACTAGCAAGAATACCGCGAAAGCAAGAAAAAGAAGTACGCTATTAACTATTAACGTACCTGTCTCTTTCCGAAACGAATGAGTACGATGAGAGAGCTCTCTCTACCATCGAATCCTCTTAGTCT
+
>@A=?BBCBBC@A@CCCCBDDBBBB>BCD@DCCC?@??@CBBBBBB?BC?B?BBA@@AAB2B@CCCCCCCCA@?8<<?ACBC5CB>B5;;;.<CC?CAAACCCCC?C@BC?CBD?BBAACCCBBBCCCCCAA>@B>>;@??AAA??=A@CBB?CCCCBCCC?CCCCBB?CB@????BC>>>7?>=;::9:9(9@;=798@@??@<@:==@@7;7;>BBC@CCCBC@A@9?;??<9@::59BBCCBBBCAAACCCC@@@???><>@@<@:::A<AA=>>@=AA;::
@ATNG8:01312:03686
GATGGTAGTCTCAGATAGTCTATAGTACTCATTCGTTTCGGAAGAGACAGGTACGTTAATAGTTAATAGCGTACTTCTTTTTCTTGCTTTCGTGGTATTCTTGCTAGTTACACTAGCCATCCTTACTGCGCTTCGATAGTGTGCGTACTGCTGCAATATTGTTAACGTGAGTCTTGTAAAACCTTCTTTTTACGTTTACTCTCGTGTTAAAAATCTGAATTCTTCTAGAGTTCCTGATCTTCTGGGTCTCTCTCTCACGCACTACCATCGAATCCTCTTAGTCT
+
:946;C>CBC@@@DDCCBBBCCCCCCABBCBA?BBBC>CC?C@EDGDDAA?CDCCC?C@BBAB?C@CCDCBCBBB>@@CCC2BB>AACC>BBBB@CBA=AB7;:ABCC@CCCBBBDD@DBB?B@DDCCCCBB?DCBBBCCBBBBABBBAABB@?@>A;:7;B?B>AAECCCCDD?CCCCC:C>B=;;;;;*;CCCC>CCFCCCBBBC@CDDD2CBBBC@C@BC?BBBBDBB?B?BBBDBB=ACCD>ECCCCBBCCCCBA@@B@@@@CCEAA>AB?::9@DCBBB
@ATNG8:01265:03721
GATGGTAGTGTGTCTCTGAGAGTAGTACTCATTCGTTTCGGAAGAGACAGGTACGTTAATAGTTAATAGCGTACTTCTTTTTCTTGCTTTCGTGGTATTCTTGCTAGTTACACTAGCCATCCTTACTGCGCTTCGATTGTGTGCGTACTGCTGCAATATTGTTAACGTGAGTCTTGTAAAACCTTCTTTTTACGTTTACTCTCGTGTTAAAAATCTGAATTCTTCTAGAGTTCCTGATCTTCTGGAGATATCATCAGCGAGCTACCATCGAATCCTCTTAGTCT
+
4:::;A@@@@BBDC@<ACCCGCCCCCCCCBDD@CBCC>BC@CADCBBBBCADCCCC?C?ACBB@B@CGGCCCGHH;;;CCD3BD@CBCB=BA@>:??A;;;5:9BACC?CBFDBBBC>@@C7;7<CBB;;;A?@CCC?ABBAC;;;BBAA@@@AA>ABB=@@?B?BBBA@@@AB?BCBED:C8;6;A@@@,@@;;;8;;CCCBCCAA=BBCB5CDBBB@B?BB>BBBCDCG@B@BBBCCE@ECC@FCCC;;;B@CCFGCCHCCCC?AAABC=@@@BBB?BCD;;
@ATNG8:01265:03745
GATGGTAGGCGTGTGAGAGTCTGCCCAGAAGATCAGGAACTCTAGAAGAATTCAGATTTTTAACACGAGAGTAAACGTAAAAAGAAGGTTTTACAAGACTCACGTTAACAATATTGCAGCAGTACGCACACAATCGAAGCGCAGTAAGGATGGCTAGTGTAACTAGCAAGAATACCACGAAAGCAAGAAAAAGAAGTACGCTATTAACTATTAACGTACCTGTCTCTTCCGAAACGAATGAGTACAGAGAGTACGATATGTCTACCATCGAATCCTCTTAGTCT
+
;;<<@BBD?CCCCBBBBCCBBBABD?EEE?BCBBBB?B?BABBBCC@CC@C@BBAAADDD2B?DCCCBBAACFF>C?@@BBA/992:9>==5?AC@CABBEC8:8:;9=A=???:>=::;<==??@@@>>>@;?>>>;@9<;>@><8<8=6758BAACA@@;@@@@BA>BC?BBB=>>777)88<7<==<=+;;5;===AA@@?<?=>>>@<A<A@::;=@A@@@@@<@<??@9=AA?ABBB??@BA@A?BBAA???>AACA;=?5<;??@;??:>@>9@?===
@ATNG8:01267:03713
GATGGTAGTCGCTGATGATATCTCCAGAAGATCAGGAACTCTAGAAGAATTCAGATTTTTAACACGAGAGTAAACGTAAAAAGAAGGTTTTACAAGACTCACGTTAACAATATTGCAGCAGTACGCACACAATCGAAGCGCAGTAAGGATGGCTAGTGTAACTAGCAAGAATACCACGAAAGCAAGAAAAAGAAGTACGCTATTAACTATTAACGTACCTGTCTCTTCCGAAACGAATGAGTACTACTCTCAGAGACACACTACCATCGAATCCTCTTAGTCT
+
>><<@B=BCB@AADECAAAA@@;;7<CC?DBFF:999>@@BBCBB@BC@B@CBA?====.>?BBBBBAACCDC989;????0A@?B?BBC7BBA<ACCBCCBA@@AADG@CBC?BBBCECCCCCCCCCDDG?BA;;6;AA?A@::5;?CAB@BBBBCCBB?BBBBCC@CC?AAB@BBEDD<BA@>99888(9@;A;;;?>>==8<:>>>>5;5;>A@@;;;;@?AC?C????9>@@=?@A@BBBBBCCABAAABABBB?@@>BD:>=;;@<@A<;<;=>A???
@ATNG8:01267:03714
GATGGTAGGCGACATACATACGCGCCAGAAGATCAGGAACTCTAGAAGAATTCAGATTTTTTAACACGAGAGTTAAACGTAAAAAGAATGGTTTTACAAGACTCACGTTAACAATATTGCAGCAGTACGCTCACAATCGAAGCGCAGTAAGGATGGCTAGTGTAACTAGCAAGAATACCACGAAAGCAAGAAAAAAGAAGTACGCTATTAACTATTAACGTACCTGTCTCTTCCGAAACGAATGAGTACTATGTAGAGCTCTATACTACCATCGAATCCTCTTAGTCT
+
@@@<>BCD>A?BA@@??AA@BADBB=AAB>@EA<<7)/)//:97:;7<;7;58;4:99999$:9?@BAA?@9929>6=000<<<'<;)//)///'//;)55554::45057:83:98-3499:===>>@@<CCCC@CDDC?AACBBBDE>B?B@@;@AABA@@@>ABBCCC>??;:::=A@@AC8;;;5777777$/94////99;B=>::=<::7:<==B@@=ABBBBBC@E?AAC>CED@BBBBBBCBBBBBCAAABAAAB===?>>7;;=AA:;;7;===ACCCC
@ATNG8:01270:03707
GATGGTAGGCGTGTGAGAGTCTGCCCAGAAGATCAGGAACTCTAGAAGAATTCAGATTTTTAACACGAGAGTAAACGTAAAAGAAGGTTTTACAAGACTCACGTTAACAATATTGCAGCAGTACGCACACAATCGAAGCGCAGTAAGGATGGCTAGTGTAACTAGCAAGAATACCACGAAAGCAAGAAAAAGAAGTGCGCTATTAACTATTAACGTACCTGTCTCTTCCGAAACGAATGAGTACGATGAGATCTCGTGTGCTACCATCGAATCCTCTTAGTCT
+
BBB=@CCC?BBBCCCBCCBBAB@@@<@CE@CC@AAD@D?BBCCCCC@??>@@CCBAAAAA2A?BBC???BBBCC>CBBBCC:>>8?399949AC?BABBECA@><><>C=AAA:?>AAA>==>>>>=>>>A;AAAA9>>?=>==>:>=C@B?B>9>AAAA9AAAA@@=@B?BBB=?>755(6891;>=>?/>>;>A>>=A@@@;@;@>>?:?;@@99<<AAAA???<@<AAC9@BB?BBBB??@;;;AABB??>CA>>>AA???;@????;@>98::;@@@AA
@ATNG8:01281:03729
GATGGTAGAGTATCATGTGTATCTCCAGAAGATCAGGAACTCTAGTAAGAATTCAGATTTTTAACACGAGAGTAAACGTAAAAAGAAGGTTTTACAAGACTCACGTTAACAATATTGCAGCAGTACGCACACAATCGAAGTCGCAGTAAGGATGGCTAGTTGTAACTAGCAAGAATAACCACGAAAGCAAGAAAAAGAAGTACGCTATTAACTAGTTAACGTACCTGTCTCTTCCGAAACGAATGAGTACGTGTGACGTACGTGAGCTACCATCGAATCCTCTTAGTCT
+
8899499@BB<<>@00/<9;;====8<<<5:994445:377/0////3772;6:<===?A?+><==?==BCBABD<@996=<<(;;5:5:::+:998:555;;<;;4=277-78<5><<;??>@?@AB><>00-.:::)0//888;>>7A:>@>5555::8=<<8<>>5:07::*00:=+//?B=6A<;833333$394;<=====88488;965517155><<96666;<;6;5499,499.4588=://////59999444549:://)////:6<=4533.33887
@ATNG8:01289:03709
GATGGTAGACACGTGTGCTCTCTCGTACTCATTCGTTTCGGAAGAGACAGGTACGTTAATAGTTAATAGCGTACTTCTTTTTCTTGCTTTCGTGGTATTCTTGCTAGTTACACTAGCCATCCTTACTGCGCTTCGATTGTGTGCGTACTGCTGCAATATTGTTAACGTGAGTCTTGTAAAACCTTCTTTTTACGTTTTACTCTCGTGTAAAAATCTGAATTCTTCTAGAGTTCCTGATCTTCTGGATAGCGACGCGATATACTACCATCGAATCCTCTTAGTCT
+
8///6<<@BBCCCCC;:;><CBBBCCBBCCCCACCDD>DC@C?::<@@BA<>>=00+016>::6:6:=BBB><?@933333$3839999(3>77/7?=;@@000=;:;;@BBA??==5::>=A<AAAA===B;??AD:==A@@@@AA=>>?===@<>>>;>>:>:==>?>>>BB:<==<=2<9=888888(6<7877,6=A<<;:;//----$--..949455057768886;48><===:>AB=A???B::767///=767766*//=;;6995=@@;>>?@@
@ATNG8:01289:03717
GATGGTAGTACATGATAGACGACACCAGAAGATCAGGAACTCTAGAAGAATTCAGATTTTTAACACGAGAGTAAACGTAAAAAGAAGGTTTTACAAGACTCACGTTAACAATATTGCAGCAGTACGCACACAATCGAAGCGCAGTAAGGATGGCTAGTGTAACTAGCTAGAATACCACGAAAGCAAGAAAAAGAAGTACGCTATTAACTATTAACGTACCTGTCTCTTCCGAAACGAATGATACTATGTAGAGCTCTATACTACCATCGAATCCTCTTAGTCT
+
/:::=@ECBCCBBBBCABAC:;;CCADCGACCBAA>4:69ACABCB???<@=??A;;;;;*;>BBCCCCCDCCC=CDCCCCC1CC<A>AEF9BBC@CAA@DCCCC@C?CC?CCD?BBAAACCCCBABDCCBC>B@997;AA@AB@@>BGJCC?BECDBAA@@DCCABBBBB>CCB;?@888*:==9?BBBC3BD?C:99BBABB>A>ACB@:>:=AECC@CBBBBDE@D@BCD>CAA?CCCCCCCB@A@BBA@ABBBCCBBBBB?BBBBC@AA<>>>=B@?>>
@ATNG8:01292:03731
GATGGTAGGTGCACATGAGTGTATCCAGAAGATCAGGAACTCTAGAAGAATTTCAGGTTTTTAACACGAGAGTAAACGTAAAAAAGAAGGTTTTACAAGACTCACGTTAACAATATTGCAGCATACGCACACAATCGAAGCGCAGTAAGGATGGCTAGTGTAACTAGCAAGAATACCACGAAAGCAAGAAAAAGAAGTACGCTATTAACTATTAACGTACCTGTCTCTTCCGAAACGAATGAGTAACGATGAGAGAGCTCTCTCTACCATCGAATCCTCTTAGTCT
+
:595:=>B?@;;><;A;BBBAA@@B=B@@<;::AAA?C@BBB@@;;5;B5;;/;@?>BCCC5C?@@BABBCCDDE;;:;;;;;;%;?>?<?>=+=;5.5:6BCCA@@4:6:A>BAB?BBBBBC;:;B;;;@@B?AA@A69;>@@BAB?B?BAB>AABB@@@C?BAA@??;?@?::9?B???@8>>><98999):@;@9;:=<;=8:<:?<<<29177787,399:>::7:5888/6//)/--6-/)/9966888A=?@B>??AAB@@5;7///(/:(//.4::222
@ATNG8:01294:03710
GATGGTAGCTCTGCTCTGACTCTCGTACTTCATTCGTTTCGGAAGAGACAGGTACGTTAATAGTTAATAGCGTACTTCTTTTCTTGCTTTCGTGGTATTCTTGCTAGTTACACTAGCCATCCTTACTGCGCTTCGATTGTGTGCGTAACTGCTGCAATATTGTTAACGTGAGTCTTGTAAAACCTTCTTTTACGTTTACTCTCGTGTTAAAAATCTGAATTCTTCTAGAGTTCCTGATCTTCTGGATACACTCATGTGCACCTACCATCGAATCCTCTTAGTCT
+
444479:;BB=BCBB:;9BBCAABBAA;;.9::.9999(4:2;6/9=@00/8<A<>=8<:9:9B:CGECCBBBCCC@BACA7=?;?;;;00@00*0>=:<>7;?;>BC=BBCBBB@@<@A?>A7;;@>>@@A=ABBB?CCCBAA;;929@??@@@A?BAA@DE?C:;:@@@A?>?995559*9;=:0000+//9;<8A==>>@@9555>:><0>@@:979=BA=AB@AACD@C@CC?A@A?BAC?BBCCCBBBB;;;A@@?>@;;7;A@??@BB?BBD@CAAAB
@ATNG8:01298:03725
GATGGTAGCACACGAGATCTCATCGTACTCATTCGTTTCGGAAGAGACAGGTACGTTAATAGTTAATAGCGTACTTCTTTTTCTTGCTTTCGTGGTATTCTTGCTAGTTACACTAGCCATCCTTACTGCGCTTCGATTGTGTGCGTACTGCTGCAATATTGTTAACGTGAGTCTTGTAAAACCTTCTTTTTACGTTTACTCTCGTGTTAAAAATCTGAATTCTTCTAGAGTTCCTGATCTTCTGGTATACACACTCGCTCGCTACCATCGAATCCTCTTAGTCT
+
;6>>;@DABBBC@@@BCCBEGGGCCBBBBC@?<@AAB<BE@CABAACDB@<@><00,/179:@@@@ACBBBABBC@CBBBB.?=9;<<?1>BBD?AAC@BC5:9CCBB?BBBCBBBC=<9A=A;><?=?A<>;>B@@587?><<=??>>>B>>>>8>??;?@=A;??AABBBAA188878(78<4::@@@/??@@@9@;;;>B?>;;5::::+7=>=@:?<??<@@@>667<?;??;;;A;>>@<@@@>=>=>>B===AD@@???;>>AAB<??;>>>=A??>@
@ATNG8:01298:03727
GATGGTAGCAGACGTGACAGAGCGCCAGAAGATCAGGAACTCTAGAAGAATTCAGATTTTTAACACGAGAGTAAACGTAAAAAGAAGGTTTTACAAGACTCACGTTAACAATATTGCAGCAGTACGCACACAATCGAAGCGCAGTAAGGATGGCTAGTGTAACTAGCAAGAATACCACGAAAAGCAAGAAAAAAGAAGTACGCTATTAACTATTAACGTACCTGTCTCTTCCGAAACGAATGAGTACTATGTAGAGCTCTATACTAATCGAATCCTCTTAGTCT
+
@@@B?;<BBCCJDE@A@<A;BCB;:8;@D=ABBAAA6:6;BBBBBB@DD?B?BCABABBB1B?AAADABBABBC?BBBDCCC5BB?A=AAA9ADDADBCBBBBBB@E@BA?ACC?BBBBCBCCCCDCC@?@C<@??@;@9::?@::6;?BBB@BBBCBCBCABBBBA@<@@;999399:9::+:==9:99:::%9=6:85699<=<:=::7:;3:3::@@C@C:99AAA2929=<7;>?>777BBAABBAAACB>>@@;<;C@@??;>>AE=AA<;;67;;///
@ATNG8:01299:03725
GATGGTAGTCTCAGATAGTCTATAGTACTCATTCGTTTCGGAAGAGACAGGTACGTTAATAGTTAATAGCGTACTTCTTTTTCTTGTCTTTCGTGGTATTCTTGCTAGTTACACTAGCCATCCTTACTGCGCTTCGATTGTGTGCGTACTGCTGCAATATTTTAACGTGAGTCTTGTAAAACCTTCTTTTTACGTTTACTCTCGTGTTAAAAATCTGAATTCTTCTAGAGTTCCTGATCTTCTGGGATGTGTGCGCAGTGCCTACCATCGAATCCTCTTAGTCT
+
9::<7@<ABBABBCCABABBBBDDHBBBCAAA=@@@C;AA7;49<@=CBB@BBBBB@C@BBAA<@=@BB@<A?@B<;;;;;);B:;::BD<B=>>9?:=>BB999>BBGFCDCDBDCC@DCC?C?CEFC9::B>ABCC?CAABBABABBBBCBBBB@CCBEE;;;;CBCDCCCB@CCCGD:C@B=;;;;;)9@AAA6::>997=9985<;;7'8:::;6;677/3>??8===@:<=?>@?5658808///7//9>>D???A=AAA=A>>>><AA:==A=BB@@@
@ATNG8:01301:03724
GATGGTAGCGAGCGAGTGTGTATACCAGAAGATCAGGAACTCTAGAAGAATTCAGATTTTTAACACGAGAGTAAACGTAAAAAGAAGGTTTTACAAGACTCACGTTAACAATATTGCAGCAGTACGCACACAATCGAAGCGCAGTAAGGATGGCTAGTGTAACTAGCAAGAATACCACGAAAAGCAAGAAAAAGAAGTACGCTATTAACTATTAACGTACCTGTCTCTTCCGAAACGAATGAGTACTGCGTCTCACTCTCGCCTACCATCGAATCCTCTTAGTCT
+
?:=>@CBBBCCBBBCCDDCCCDBAA?CDDAECCC@@?@?BCFBBBB>@@>A?BBB@@@AA0A?BDGDDDDBBBD>CCBBCDC5CC=B6:::6;CC@CAAACCDBB?B?BD?CCC=@@BBBBAAB@@DCEDAA<A@@?<@CCBBBBB?CACCC@BCCCCBBB?CCCCCC?AA>BA@;>@::9:+:98879787'3?>B<?@BB@;?:;::;==+/,/<A@B?CBBBBBB?D@@@@9@;;6:AACBBBBCDABBBCBBCDBBBC?CCC@CCCCA>BB>@@A?BB???
@ATNG8:01303:03747
GATGGTAGGCGTGTGAGAGTCTGCCCAGAAGATCATGAACTCTAGAAGAATTCAGATTTTTAACACGAGAGTAAACGTAAAAAGAAGGTTTTACAAGACTCACGTTAACAATATTGCAGCAGTACGCACACAATCGAAGCGCAGTAAGGATGGCTAGTGTAACTAGCAAGAATACCACGAAAGCAAGAAAAAGAAGTACGCTATTAACTATTAACGTACCTGTCTCTTCCGAAACGAATGAGTACGATGAGAGAGCTCTCTCTACCATCGAATCCTCTTAGTCT
+
:89:9B<B@CDDCBAA@CABBBB@@7?CD@BB;;;;99:CBBCCBB?CB?B?CCCCCBCC3B?BCDBBBBBBBB>BABBEEE5CD@C@BBB<CFFADCCCCCCCC?C@BB@BCC@BABBCCCCFDDDC999C?B@AA@BBBB@??C@D@BA@>@@BBBDBB?BBBBCB@BB?999499>>>599:3:9999(88<?7::===6857=AA@@<@;==B@@>@@@?FCD@B?BBB>BCD@899ACCBCB?@@BBBDBA><<;@@@AA<>>??@;==:=>=<AAA;;
@ATNG8:01265:03774
GATGGTAGTCTCAGATAGTCTATAGTACTCATTCTGTTTCGGAAGAGACAGGTACGTTAATAGTTAATAGCTGTACTTCTTTTTTCTTGTCTTTCGTGGTATTTCTTGCTGTTACACTAGCCATCCTTACTGCGCTTTCGATTGTGTGCGTACTGCTGCAATATTGTTAACGTGAGTCTTGTAAAACCTTCTTTTTACGTTTAACTCTCGTGTTAAAAATCTGAATTCTTCTAGAGTTCCTGATCTTCTGGGTCTCTCTCTCACGCACTACCATCGAATCCTCTTAGTCT
+
:///:=<=BA;65<<<;;;======;999944.4444<2::03-38999:;6::::949.33881728333:88833.3;;;;;%660///99292663//--(-5(.--850--.355682755.5.5222692..'.9/.)/::<@B@@?@959944<195925;.5.5:344558:7;;<>>2<6;644444$4<:;;3:5999:94555.5555$5:;//)/277499;;;<<7;7;;:@@>9=;::,9???@B::9BAA??;<<6949?=95.5;6999;?=???
@ATNG8:01269:03751
GATGGTAGGTGCACATGAGTGTATCCAGAAGATCAGGAACTCTAGAAGAATTCAGATTTTTAACACGAGAGTAAACGTAAAAAGAAGGTTTACAAGACTCTCGTTAACAATATTGCAGCAGTACGCACACAATCGAAGCGCAGTAAGGATGGCTAGTGTAACTAGCAAGAATACCACGAAAGCAAGAAAAAGAAGTACGCTATTAACTATTAACGTACCTGTCTCTTCCGAAACGAATGAGTACGAGAGTCAGAGCAGAGCTACCATCGAATCCTCTTAGTCT
+
:<==?BDC@BA@CCCCBBECCBBBC?CBB?BBBB?><?<@@DDBBB@CC>@<>??99:9:*;=BDKDHICDCED?DC@@DDD3GC>D4::6;CE?DBBBCCCCB?B?BB?@@A=@@DCDBABBCCCEBBBCACCBB?BBCDBB??;@=B:96;AAABBCB@CBBBBB?BB>BCC=@@999+9==:?BBBB3BB@B?>>CCB>>;>=@A@@9>9<>CBB>B@@@BBB?B?@@@<@BB?BCBCCBBB@@@BDDBB?@?CCCCCC==<=BBBB@AA<??><@BCBB
@ATNG8:01270:03755
GATGGTAGTATATCGCGTCGCTATCCAGAAGATCAGGAACTCTAGAAGAATTCAGATTTTTAACACGAGAGTAAACGTAAAAAGAAGGTTTTACAAGACTCACGTTAACAATATTGCAGCAGTACGCACACAATCGAAGCGCAGTAAGGATGGCTAGTGTAACTAGCAAGAATACCACGAAAGCAAGAAAAAGAAGTACGCTATTAACTATTAACGTACCTGTCTCTTTCCGAAACGAATGAGTACACACTCTCATATGACACTACCATCGAATCCTCTTAGTCT
+
4<:<>BCDDDBBBBBBAAACCBB@@=@;;59@?;;5.925BA596>:>@<@>;;::5ABC1C?CBAABBBB@A@9?=?????09@;@.;;;6;@B?ABABGDCCB?B?CD@A@A>AABBCCBCCCCCCBBAC?CEBB=??B@@@AA=A=B@@=@DBBAAAA?BBBBBC@>><?AA:=?:::,7<<99999:(6>9>788BCBBA:=:=>AC1839=AAB@BBAAA???9==???9???>?CCCCBBBCABAAA@@@@@BBBBCCAA>ABBCB@BB?AAA?@CBAA
@ATNG8:01270:03758
GATGGTAGGACGAGCGTCTGAGAGGTACTCTATTCGTTTCGGAAGAGACAGGTACGTTAATAGTTAATAGCGTACTTCTTTTTCTTGCTTTCGTGGTATTCTTGCTAGTTACACTAGCCATCCTTACTGCGCTTCGATTGTGTGCGTACTGCTGCAATATTGTTAACGTGAGTCTTGTAAAACCTTCTTTTTACGTTTACTCTCGTGTTAAAAATCTGAATTCTTCTAGAGTTCCTGATCTTCTGGATATGAGTGACTCGTAGCCTACCATCGAATCCTCTTAGTCT
+
<556666>;=BBCC>===666>==8::/-----(-::;5=?9=8=66599;)/////)/3778;7<8=>:;:;44405:<<<+<;7555908:55.55/)/7)///;/5.5<55555<7;44.4.59555;;;5;;5606@@995594;444////)///)/:6:6/55;9:555.55555&58@:>???>+;;;9909555//////)////$///55.54997554555<8;7<<<<:83///)/;777<;9970---.---(-89(/5448389-3382889;3
@ATNG8:01271:03750
GATGGTAGTCTGCTCTGACTCTCGTACTCATTCGTTTCGGAAGAGACAGGTACGTTAATAGTTAATAGCGTACTTCTTTTTCTTGCTTTCGTGGTATTCTTGCTAGTTACACTAGCCATCCTTACTGCGCTTCGATTGTGTGCGTACTGCTGCAATATTGTTAACGTGAGTCTTGTAAAACCTTCTTTTTACGTTTACTCTCGTGTTAAAAATCTGAATTCTTCTAGAGTTCCTGATCTTCTGGATATGAGTGACTCGTGCTACCATCGAATCCTCTTAGTCT
+
499:.444444:AABBBBDCCCCCCCCCC;:5<;;:(4<7A?BDDCBBB@CCCCG@C@BBCC?B?BBBCBBBBB?@@@@@0@A>AAAA<ACBB@BAA<AA<@@ABCCADDAABCCC@BBB@B?DAAAAAA@<A@AA?BBCCCBCBBBB@@@BBC?BBC@CC?C@CABCCCCBBBDDDDD;B;@;::9:9*:ACCD>DCEECCCFCD@BCCB5B@@AF?@?@B?BBBBBAA=A?BBBCCC?CCC@CDCCDBBBC@@@@?BA@C@@<?@AAD?CC>998?BBBBB
@ATNG8:01272:03790
GATTAGTATAGAGCTCTACATAGTACTCATTCGTTTCGGAAGAGACAGGTACGTTAATAGTTAATAGCGTACTTCTTTTTCTTGCTTTCGTGGTATTCTTGCTAGTTACACTAGCCATCCTTACTGCGCTTCGATTGTGTGCGTACTGCTGCAATATTGTTAACGTGAGTCTTGTAAAACCCTCTTTTTACGTTTTACTCTCGTGTAAAATCTGAATTCTTCTAGAGTTCCTGATCTTCTGGGTGCGCTACAGTCTCTCTACCATCGAATCCTCTTAGTCT
+
CA@>BA;;;CDECBBDCCCDCAAC@@@GBB?BBBB=BC@B>@ABCBBC@BBCBB?B@CAAA<?9>@AABBBBB???>?>.;?9=?=>77AAA498>9;A:?984@A>BBABBBAA;A@>:>7>=>@@@@<6;666-/-6;///999=>@BCCE687?;>><@<@@>====;;589::<(87)6799:9*9<////'/88/////.6555'26977262--)--8777905-./:9AA6::<;399<<=:9:=666<///==A;>>=>C<AA;>>=:=@;;;
@ATNG8:01284:03753
GATGGTAGTGTCAGTGCGCGTCGTCCAGAAGATCAGGAACTCTAGAAGAATTCAGATTTTTAACACGAGAGTAAACGTAAAAAGAAGGTTTTACAAGACTCACGTTAACAATATTGCAGCAGTACGCACACAATCGAAGCGCAGTAAGGATGCTAGTGTAACTAGCAAGAATACCACGAAAGCAGAAAAGAAGTACGCTATTAACTATTAACGTACCTGTCTCTTCCGAAACGAATGAGTACTGTATCTATGTGTGCGCTACCATCGAATCCTCTTGAGTCT
+
::<<056<<=<>;;<999;666<?@<;CA<>>BB::49294>::::533-328::<==<<)9133333337333(3344444$5949.555&//;4////;;79:5:7<;7<;;7;<435<<666=;;9=9=8=9495;:;;<===7<7999555:;;4404:;777;AB;B@=/3/668(////666*35062226666505453..(.25./09>@5555==9=8===7;33.337=;??=<<BB<<<>=;;<777777329///>)//0577277<777
@ATNG8:01292:03750
GATGGTAGGACGAGCGTCTGAGAGGTACTCATTCGTTTCGGAAGAGACAGGTACGTTTAATAGTTAATAGCGTAACTTCTTTTCTTTGCTTTCGTGGTATTCTTGCTAGTTACACTAGCCATCCTTACTGCGCTTCGATTGTGTGCGTACTGCTGCAATATTGTTTAACGTGAGTCTTGTAATAACCTTCTTTTTTACGTTTACTCTCGTGTTAAAAATCTGAATTCTTCTAGAAGTTCCTGATCTTCTGGGCAGACTCTCACACGCCTACCATCGAATCCTCTTAGTCT
+
44459>>B?B=666;<A=>DCCDD=;;:B@:;79??A9@@49299495==8999555)5.59995@=BBB@CCC=BB99959&4:;)45;=4<<56166/)/:)////:<:;@?;@@>>:>??;?6:9CDBB;;6;@AA=CBAAA@@@BABBBBA@@<;;:;:;:(9299>595999.559455.5495555555#55;<<4><;;;95555.5555$49955158<=790000*00*03<78::8.4459,9@@BBBCCDEBBBCB@BBC@D@@@B=@@>A??<@CCBC
@ATNG8:01294:03771
GATGGTAGCACGACACGACGATGTGTACTCATTCGTTTCGGAAGAGACAGGTACGTTAATAGTTAATAGCGTACTTCTTTTTCTTAGCTTTCGTGGTATTCTTGCTAGTTACACTAGCCATCCTTACTGCGCTTCGATTGTGTGCGTACTGCTGCAATATTGTTAACGTGAGTCTTGTAAAACCTTCTTTTTACGTTTACTCTCGTGTTAAAAATCTAAAATTCTTCTAGAGTTCCTGATCTTCTGGGTGTATCAGCGAGTATCTACCATCGAATCCTCTTAGTCT
+
A=BA@BCCCCC966;<<AC969BCCAAA@B<;6<AAC>DE?B@;;;AABB=ACA;;:;@BBBB?A>A@@>:533;1/////$/:(/////(/8886:9606:*//6://*/;878:5817;<.607A?@??AA=>>>?<?>>>>=>A@@@@@===>;>>C=BB<?:>=?@>>>?>168:9:/:19077;<<+66/<<0889///89;>9>??<);76688(776606---6--)-2995556/5777/75556:99;<977;:??>@<>>>:@9:95///166;<@
@ATNG8:01298:03759
GATGGTAGTGTCATATGAGAGTGTGTACTCATTCGTTTCGGAAGAGACAGGTACGTTAATAGTTAATAGCGTACTTCTTTTTCTTGCTTTCGTGGTATTCTTGCTAGTTACACTAGCCATCCTTACTGCGCTTCGATTGTGTGCGTACTGCTGCAATATTGTTAACGTGAAGTCTTGTAAAACCTTCTTTTTACATTTACTCTCGTGTTAAAAATCTGAATTCTTCTAGAGTTCCTGATCTTCTGGATAGCGACGCGATATACTACCATCGAATCCTCTTAGTCT
+
/779299A@ACCEDDCCCCCFCBCBBBCBCAA?ABAD<A@?A?BBAAAHKBCCB;;6;7;4;@:A?BCCCCBB@>9;;;;;*9A<BBBC=BBCJ;;;D@CC@IHDDDC@CCECCCCC@CDDAC?CCCCAAAB?BCCF9;;CBBBBBBBBCC;;;C@BBC@BB?A?;;;<;?A@AC?@@CED:B?A=;;;;;*;@AAA=BBBCCCCAAA5;;;;*;ABBC@C@EM@C;;;BDD@C?CBBDCI<;;CACCDBBBBA@@CBBBBBBAAA=@?ABC@CC@ABA?BC;;;
@ATNG8:01300:03763
GATGGTAGTAGTACACTAGTCATACCAGAAGATCAGGAACTCTAGAAGAATTCAGATTTTTAACACGAGAGTAAACGTAAAAAGAAGGTTTTACAAGACTCACGTTAACAATATTGCAGCAGTACGCACACAATCGAAGCGCAGTAAGGATGGCTAGTGTAACTAGCATAATACCACGAAAGCAAGAAAAAGAAGTACGCTACTAACTATTAACGTACCTGTCTCTTCCGAAACGAATGAGTACACACTCTCATATGACACTACATCGAATCCTCTTAGTCT
+
AA@;>@CCBCCCCCBBECCCBAABB@CBC?BBBB9999>BBCBBCC@CC?C@CB@>>>>>0>=ABBBBBCDBBB<??9:;;;.;A@C@CCC;CFDBAAACCCCBB?B@DD@AAA?CCBABBBBCBBCBBDDC@CDAA?BBBBBBBA>B@CAA>ACCBBCCA?BBBBBBBB;>?@589AAD:????@@@@@2AA<A887AAAA?=?;@@AA<@<@?BBB?AABBBBF>A>ACC>BAD?BBBBBCBBBBBADCC@AAAB???BBBCCCBAA?BB?BA@=@@AAA
@ATNG8:01300:03794
GATGGTAGCTCGCTGATGATATCTCCAGAAGATCAGGAACTCTAGAAGAATTCAGATTTTTAACACGAGAGTAAACGTAAAAAGAAGGTTTTACAAGACTCACGTTAACAATATTGCAGCAGTACGCACACAATCGAAGCGCAGTAAGGATGGCTGTGTAACTAGCAAGAATACCACGAAAGCAAGAAAAAGAAGTACGCTATTAACTATTAACGTACCTGTCTCTTCCGAAACGAATGAGTACACATCGTCGTGTCGTCGCTACCATACGAATCCTCTTAGTCT
+
::4404<=9::555<<=B@;;;=;;166>.55=;;;9@8AA@:;9>9>?>A=48333333$31733399=7:6>4///7777'7;)506==0===:<966>==>>0509939::29998:DCCCECCCBCBC@A@AD@BCA@@=971::@>?;?@?@?@C@BBBAAA?BB<@@=7@@B=C147@=?@AAA3AB<?;AB@@>AA<A<@@@@:=9>;@@@?CAAA@9959>?AD>998?A@@BA999@@@ABBB@?<::////::7837///663550-/-025-//
@ATNG8:01301:03789
GATGGTAGGCACTGCGCACACATCCCAGAAGATCAGGAACTCTAGAAGAATTCAGATTTTTAACACGAGAGTAAACGTAAAAAGAAGGTTTTACAAGACTCACGTTAACAATATTGCAGCAGTACGCACACAATCGAAGCGCAGTAAGGATGGCTAGTGTAACTAGCAAGAATACCACGAAAGCAAGAAAAAGAAGTACGCTATTAACTATTAACGTACCTGTCTCTTCCGAAACGAATGAGTACACATCGTCGTGTCGTGCTACCATCGAATCCTCTTAGTCT
+
><==@CBB?BCCAABCBBBBACCCC>CBB?CCCCBB?BACBCCCCC@CC=B?BCA?@?@>1??BCBBB999A@?9>>;;;;;*;B>B5;;;7;EDBCBBBDCBCB@B@BD?BBC=@?BBCCCCDDCBBCBBB?BBBB?BBBCBBBB>B?CAA>ACCBBCAB?AAA@@@>BB>>>?<??BBD>BBB?BCDDC2BA<A::9ADDCA9<:>AAA<>:>ACCC?CBBBBBB?B?@@@:ACC@BBAAABCCCCB?@=CCBA????AACBB?BBBBB?BC?BB@<@999A
@ATNG8:01307:03772
GATGGTAGTAGTACACTAGTCATACCAGAAGATCAGGAACTCTAGAAGAATTCAGATTTTTAACACGAGAGTAAACGTAAAAGAAGGTTTTACAAGACTCACGTTAACAATATTGCAGCAGTACGCACACAATCGAAGCGCAGTAAGGATGGCTAGTGTAACTAGCAAGAATACCACGAAAGCAAGAAAAAGAAGTACGCTATTAACTATTAACGTACCTGTCTCTTCCGAAACGAATGAGTACTGTATCTATGTGTGCGCTACCATCGAATCCTCTTAGTCT
+
>@?<?BCBBCCCBBBCCCCCCCDDD?CCC?CCCC@@?A?BBCCBCD@CC@B?A@?99999);=@ABCBCCC??=5;=99::.9C=B2;;;*;@C?CBBCFCCBB?B@CD@CAA?BCCBCCCCCCCBBBCCC?BBBB=?>AB>??C5:6::;6;BBABBBB?BBBCED@BB?BBA>ABBBB=BBA?AAABB3?@<@===AAAAA<A;@@@@:><>D@@@>???BBBB@D@???:?BB?BBCCCCCCBBBBBBA@AB@;;:@@BBB=A>>>@>??<8889A>899
@ATNG8:01311:03784
GATGGTAGCGAGCGAGTGTGTATACCAGAAGATCAGGAACTCTAGAAGAATTCAGATTTTTAACACGAGAGTAAACGTAAAAAGAAGGTTTTACAAGACTCACGTTAACAATATTGCAGCAGTACGCACACAATCGAAGCTCAGTAAGGATGGCTAGTGTAACTAGCAAGAATACCACGAAAGCAAGAAAAAGAAGTACGCTATTAACTATTAACGTACCTGTCTCTTCCGAAACGAATGAGTACCTCTCAGACGCTCGTCCTACCATCGAATCCTCTTAGTCT
+
@@@=>@;CBBAA??BB@CCCCCBBBACDG?B@BB;;;;@BBCAABD@BB?B=A?@@@AAB1A<@BCCCIFDCCC>BB:;;;;*;A>E5;;;-;CC=CCBBBBHCB?B@EI@DBB?BBBBDBABACCCCBBBC@CC@@>@BDABBBB>BAD;;;;BBBDCED@BBCCCB?BB@BBB>AABBA8???<>BDDD3CC?B>>>BCEBB?B?BB@@<@<>@CBB?BB@@?BB?B?BAA<AAA>ACCBBCB?CBAACBBBAAABBBB799B@C?:::<AA<;;::=>===
@ATNG8:01290:03812
GATGGTAGCGCACACATAGATACAGTACTCATTCGTTTCGGAAGAGACAGGTACGTTTAATAGTTAATAGACGTAACTTCTTTTTCTTTGCTTTCGTGGTATTCTTGCTAGTTACACTAGCCATCCTTACTGCGCTTCGATTGTGTGCGTACTGCTGCAATATTGTTAACGTGAGTCTTGTAAAACCTTCTTTTTACGTTTACTCTCGTGTTAAAAATCTGAATTCTTCTAGAGTTCCTGATCTTCTGGACGACGCGCACTGACACTACCATCGAATCCTCTTAGTCT
+
:;==@CCCCBDCBCCCCCHCCBABB@?;<@@A<@ABA<AB=B?;;;A;BC=AAA;99)4.4;9@20+09/--7--(-:278<::'///(4:;=4659=7<6945;.56<<=B@CCCCBAAA?BBB?B?CCCCBC<;7;BBA?BBBCCBBBBBBBBBBBB?AAA@DD@C?A@D@@@BAA>AABBB9B>B<;;;;;*;:>??8A;;9@<9555.5555$59955164;=95999:9C:B8A=<>??=?@F@CCCCCBAACCBAAAA000AA@ADBBB?BB>A;;6;@BA@
@ATNG8:01302:03803
GATGGTAGCTATACGTATATCTATGTACTCATTCGTTTCGGAAGAGACAGGTACGTTAATAGTTAATAGCGTACTTCTTTTTCTTGCTTTCGTGGTATTCTTGCTAGTTACACTAGCCATCCTTACTGCGCTTCGATTGTGTGCGTACTGCTGCAATATTGTTAACGTGAGTCTTGTAAAACCTTCTTTTTACGTTTACTCTCGTGTTAAAATCTGAATTCTTCTAGAGTTCCTGATCTTCTGGGTCTCTCTCTCACGCACTACCATCGAATCCTCTTAGTCT
+
:99:<@=@BC>>>=666><A<=6666<<>BAA7ABBB=BD@D@CCBBBBB?BDBBB?B?AABB?B?BBC??:<==8=====+;;6ABBC>?@?B?A@>:;;500/86606;8;7<;<057:4:8=>>>>==<7<=;;5;;<<99;;9>=;;///;4//6<?A<A>;;;@>>>>@<??BBB5A<A;>>AAA/9:666.6/////<>::0786(2:;;A;A6::9>665///38387<,,,*,,,9,7968>A@@A=999632,,,(,,,2208848;;-,,,2,
@ATNG8:01305:03826
GATGGTAGCGCATATCAGCGCAGCCCAGAAGATCAGGAACTCTAGAAGAATTCATGATTTTTTAACACGAGAGTAAACGTAAAAAAGAAGGTTTTACAAGACTCACGTTAACAATATTGCAGCAGTACGCACACAATCGAAGCGCAGTAAGGATGGCTAGTGTAACTAGCAAGAATACCACGAAAGCAAGAAAAAAGAAGTACGCTATTAACTATTAACGTACCTGTCTCTTCCGAAACGAATGAGTACGATGAGATCTCGTGTGCTACCATCGAATCCTCTTAGTCT
+
//9:6;;;==<;;=>>=?@=<<;;;36668<<<<<<8<8====<552394836///888888%8399333;33387.78333337#33,3,333&37738:8888866(/(.5.33627999>>>>BB;;9BCCCFAAAD@BAAACBCC?B?C;;6;@@@BBBC@CCCB??=?B?BAA<>?987)77;8373777#39,33338:8855=,22225:;=7=<;7;@=9>:>:?459D>A@B>@;?@AAA@888>>>CBBA@@>000/555975223982:75/5::9:
@ATNG8:01310:03805
GATGGTAGAGAGAGCTCTCTCATCGTACTCATTCGTTTCGGAAGAGACAGGTACGTTAATAGTTAATAGCGTACTTCTTTTTCTTGCTTTCGTGGTATTCTTGCTAGTTACACTAGCCATCCTTACTGCGCTTCGATTGTGTGCGTACTGCTGCAATATTGTTAACGTGAGTCTTGTAAAACCTTCTTTTTACGTTTACTCTCGTGTTAAAAATCTGAATTCTTCTAGAGTTCCTGATCTTCTGGTATACACACTCGCTCGCTACCATCGAATCCTCTTAGTCT
+
?:<<@CFBBBCCCCC@AACCCDEDEBCCCCAA?ACCC>BD?D?CBCBCCC?BBBBD?C??AAA?A<AABBBABBC@?????1>@?D@@@<@BAA>B@@<@A7>>AABB@BBBBCA@@;AAA6858??A<;;>9>@@@;@???==?>>AAAA@@@@;>>>=@@<@;AAA>>A@AA5<=>DC6><>:==AAA.>>>>>7>>>888A>>=:=<<<.<;=;A<A<?@;>???>@>8<8<??A;;7;<@;=<<=??????===@AAAAAA;=<<>A;AA;<>>;>>>@@
@ATNG8:01313:03839
GATGGTAGTATATCGCGTCGCTATCCAGAAGATCAGGAACTCTAGAAGAATTCAGATTTTTAACACGAGAGTAAACGTAAAAAGAAGGTTTTACAAGACTCACGTTAACAATATTGCAGCAGTACGCACACAATCGAAGCGCAGTAAGGATGGCTAGTGTAACTAGCAAGAATACCACGAAAGCAAGAAAAAGAAGTACGCTATTAACTATTAACGTACCTGTCTCTTCCGAAACGAATGAGTACTATAGACTATCTGAGACTACCATCGAATCCTCTTAGTCT
+
:<=>@CBBABBCDBBBCCCCCDDCC@BBB?BBCCBC@C?CCBAAAD@CC@E@BCBAAA@@0A=@ABAA@CCBAA;99;;;;;';@=@=BBB<BCCGCBBBCDHDD?C?CG@CBC@BBBBBCFDFCBBCCCCC?CBBB>AABBDBBA>BACBB?BCCCBBDC?CCBBBB@BC?BBB?BCBDC=B??<?AAAA3AB>>>>=@@DDC;?:AAAB:=:=>BED@CCBAACCAC?BBC=CBB?BBBBBBAACCCDCA>>ABBBCCBBBAA?ABBBC@BB?BBB?BBD@?
@ATNG8:01314:03216
GATGGTAGATTTATGCACGCTCTACCAGAAGATCAGGAACTCTAGAAGAATTCAGATTTTTAACACGAGAGTAAACGTAAAAAGAAGGTTTTACAAGACTCACGTTAACAATATTGCAGCAGTACGCACACAATCGAAGCGCAGTAAGATGGCTAGTGTAACTAGCAAGAATACCACGAAAGCAAGAAAAAGAAGTACGCTATTAACTATTAACGTACCTGTCTCTTCCGAAACGAATGAGTACTGTATCTATGTGTGCGCTACCATCGAATCCTCTTAGTCT
+
>==>@BBBBBB>CFDBBBC??@CBB?CFE?CCCBBB9;7;CCBDBB>@@=@?@?@@?@?@,?=ACCCCCCCBBB<A@@@A@@,>@=AADIE;DCG@CCBCDBBBC@B@BF@CCC?CCBBCDCCABBDDBBAC@CABA>AAA@ABBB?CB9:9:BCCBBBC?CBAABB@BB?BBB<??:::28<<;<<=??.9@9>:;;;;;AA=A:>>EE:>:=>A@A=AAABCBB@B@AA@<@@@=AAACCBBAABBBDA@?>BA@@@@@@@@<@BCAA<>=:8876<A???
@ATNG8:01316:03214
GATGGTAGTGGTCAGTGCGCGTCGTCCAGAAGATCAGGAACTCTAGAAGAATTCAGATTTTTAACACGAGAGTAAACGTAAAAAGAAGGTTTTACAAGACTCACGTTAACAATATTGCAGCAGTACGCACACAATCGAAGCGCAGTAAGGATGGCTAGTGTAACTAGCAAGAATACCACGAAAGCAAGAAAAAAGAAGTACGCTATTAACTATTAACTTACCTGTCTCTTCCGAAACGAATGAGTACTGTATCTTTGTGTGCGCTACCATCGAATCCTCTTAGTCT
+
A::43999//)///---8--/:::::6<<<9665;;;4:5:<@???A@99589=?AA???>1=8::333888787.7899999(9949.555&5;<6;<>;;;=B=8@;9:6:@A6:;@ABBCBB;::A@@?@6;:??;=999=<7719495<9<??;<<<B@BBA?@?877/3;75;8///(///3/.....#.7(222277767262...3.30..(.:45225575.56522)256422229=877687222'27666858::97955552./).77277797
@ATNG8:01317:03217
GATGGTAGCGCGACGAGCGTAGACCCAGAAGATCAGGAACTCTAGAAGAATTCATTTTTAACACGAGAGTAAACGTAAAAAGAAGGTTTTACAAGACTCACGTTAACAATATTGCAGCAGTACGCACACAATCGAAGCGCAGTAAGGATGGCTAGTGTAACTAGCAAGAATACCACGAAAGCAAGAAAAAGAAGTACGCTATTAACTATTAACGTACCTGTCTCTTCCGAAACGAATGAGTACGATGAGAGAGCTCTCTCTACCATCGAATCCTCTTAGTCT
+
::9:@CGBCDBBBBCCCCBCBCCCD?CDD?CDDD??>??BABBBBC?BB?B@BB@?@@.>9?AABBAACCCD>CB98777'9><><B@@5===:>;;:AC@>>;>>@@<@A?688>>>A@@@;==CAAAA:<<>A=A===>>>>7;:;@>9@<<=DD??:>A>>AC?CB>BBA799555,7;<6=AA?A/:;7;@CC@>>AA=A;AB>>2717656<8<AAA@@@:=9===4=AA=???B;;;=>>@?A???BA??>?@AAAA:????A<AD<@>><>A;;;
@ATNG8:01327:03221
GATGGTAGCACGACACGACGATGTGTACTCATTCGTTTCGGAAGAGACAGGTACGTTAATAGTTAATAGCGTACTTCTTTTTCTTGCTTTCGTGGTATTCTTGCTAGTTACACTAGCATCCTTACTGCGCTTCGATTGTGTGCGTACTGCTGCAATATTGTTAACGTGAGTCTTGTAAAACCTTCTTTTTACGTTTACTCTCGTGTTAAAAATCTGAATTCTTCTAGAGTTCCTGATCTTCTGGATAGCGACGCGATATACTACCATCGAATCCTCTTAGTCT
+
/:::6;9<A=665;;9<<<665@BBBCCCCCC?CBBB>BC@C@BCCDCCC@DBBBB@C@CBBC?C@BBABACB=B<BBCCC1=;4?900(//0/49995?B978BCCC=AABBBA@@@@@:=:=A>>>AAD;@@AA:>>@@@?878===B>==C6;::49><@=BBA???@@@:==?EK;C7;5:===<+<<==>5>>>;:;:;;;5;??@/@;;;D<@<=>:=??@;<<<@=BBBB==9=AA>D?>@A>?>??AAAAAA;:;=;;;;CC<>><;;;=BB>>>
@ATNG8:01314:03255
GATGGTAGAGAGAGCTCTCTCATCGTACTCATTCGTTTCGGAAGAGACAGTTACGTTAATAGTTAATAGCGTACTTCTTTTTCTTGCTTTCGTGGTATTCTTGCTAGTTACACTAGCCATCCTTACTGCGCTTCGATTGTGTGCGTACTGCTGCAATATTGTTAACCTGAGTCTTGTAAAACCTTCTTTTTACGTTTACTCTCGTGTTAAAAATCTGAATTCTTCTAGAGTTCCTGATCTTCTGGCGCTCTGTCACGTCTGCTACCATCGAATCCTCTTAGTCT
+
CCBB?BCCCCCCCBEAABGCCBCAABBBBFCB@BCFM?CB?B?BBBBDBBB>@@BC>B@BBBB?B>A@AAAAAA?<ACAAC2BB<A:98/7CDE@BB@=@=*00><>?:@BBBA>>><@@@<@=BA>>9<;@;A>>>065>>>>>>A>==@;;:?:===<@A=A<A:>>AACCC?CAAAA9A@C@BBDDD5CCBBB=CDCBBAAAA@=@A@@2A??@B@B@BA?BDCBBBB?B?CCBBBB587>=<<<<<<<::;?@ADCCECDD?@@B@@;@@=@AA?BBBBB
@ATNG8:01315:03281
GATGGTAGCGCATATCAGCGCAGCCCAGAAGATCAGGAACTCTAGAAGAATTCAGATTTTTAACACGAGAGTAAACGTAAAAAGAAGGTTTTACAAGACTCACGTTAACAATATTGCAGCAGTACGCACACAATCGAAGCGCAGTAAGGATGGCTAGTGTAACTAGCAAGAATACCACGAAAGCAAGAAAAAGAAGTACGCTATTAACTATTAACGTACCTGTCTCTTCCGAAACGAATGAGTACGAGAGTCAGAGCAGAGCTACCATCGAATCCTCTTAGTCT
+
7;::<B@ABBBBBCCBBBCFEDDCH>BBB=??>>=>9>89=?:::@9=94=:8;445999'9;@BCAAAG9:9F>C@AAAAA0;:499==?0?B>=ABA@@?@;;7:?AC@CCF?AB::;@@@BCBDAAACCDFCBB?@ACBBBCB?B?B::8;BBCBCCD@DCCAAA?BB?BBB?BCBBB=A==9::999(9?;???BDCEBB?B>==??<?;>@B;;:;CCBBCBAE?BAB>BBC@BBBBCCCBBBBBBBBBBBBBBBBAACC?CB??@<@?<@@@;@BB@@
@ATNG8:01322:03286
GATGGTAGCGCACACATAGATACAGTACTCATTCGTTTCGGAAGAGACAGGTACGTTAATAGTTAATAGCGTACTTCTTTTTCTTGCTTTCGTGGTATTCTTGCTAGTTACACTAGCCATCCTTACTGCGCTTCGATTGTGTGCGTACTGCTGCAATATTGTTAACGTGAGTCTTGTAAAACCTTCTTTTTACGTTTACTCTCGTGTTAAAAATCTGAATTCTTCTAGAGTTCCTGATCTTCTGGCTCTCGTAGACAGATACTACCATCGAATCCTCTTAGTCT
+
>C@<>ABBBBBCDDDCFCCCCCBBBBCCCBBB?CCCC>CC@B@CDDCCBC@BBBCC@C@CB@@;@>@EDGDBBBB?AA@@@1??=A@BB<ACBB@BBCAIGABBBBED@CCCCBBBE@CBB=B?CCCCCBBC@ECCC@CBAADCBBBCCBBA@@B?CDD?CC?B?BBBCCCCCE@CBAAA9@=B=>?@@@0@ABDD=A@BCCCCCBB?BBBB2BBBCC@B@BC?CECCAAA@B@BBBCCC?@@C?CCCDDCCBCCCBBFCCAA@C?CCCAA?AB?AAB@BB?>?
@ATNG8:01322:03287
GATGGTAGGACGAGCGTCTGAGAGGTACTCATTCGTTTCGGAAGAGACAGGTACGTTAATAGTTAATAGCGTACTTCTTTTTCTTGCTTTCGTGGTATTCTTGCTAGTTACACTAGCCATCCTTACTGCGCTTCGATTGTGTGCGTACTGCTGCAATATTGTTAACGTGAGTCTTGTAAAACCTTCTTTTTACGTTTACTCTCGTGTTAAAAATCTGAATTCTTCTAGAGTTCCTGATCTTCTGGCGCTCTGTCACGTCTGCTACCATCGAATCCTCTTAGTCT
+
:=>>@BBB@CCBBBBBBBBBCCCC=BCCDCCE>BBDD<BB?B?BDDDDBB@BDDCC@C@CDDC?C@CCDDAAACC?CCCCC1BB?BCCD>CCCC?BCC@CD9:9@BBC@BBDDCFBC@BAB?B?BBBBDA@@@BBBC?CCCBBBBCBBCBBCA@@?CCD=BB?C?AACCBBCCB=A:9:9-:=@;ABBBB0BBBCD=CCCCCCCCA@>@LFF5CAABB?B@CB@BDBBBBB?B@CCBCCC>@@B?BBBBB:;:CBBCCBBBBBEE?AAACD?CC?BBB@BB@AA
@ATNG8:01326:03273
GATGGTAGCACGACACGACGATGTGTACTCATTCGTTTCGGAAGAGACAGGTACGTTAATAGTTAATAGCGTACTTCTTTTTCTTGCTTTCGTGGTATTCTTGCTAGTTACACTAGCCATCCTTACTGCGCTTCGATTGTGTGCGTACTGCTGCAATATTGTTAACGTGAGTCTTGTAAAACCTTCTTTTTACGTTTACTCTCGTGTTAAAAATCTGAATTCTTCTAGAGTTCCTGATCTTCTGGGTCTCTCTCTCACGCACTACCATCGAATCCTCTTAGTCT
+
<9995:===>CB;@BCDCBBAAABBCCHCHBB>BAAB>BC@CACCA@CDC@CBB;;:;ACBBC?C?CCBBBBBCC>?????.;>8>==>3?==<=@@A=@C=AAAA@B<??BBB===198:5;5;;ABBBAA=;;;>8==:6///:=@BAADBBB=;;;<@@;@;===:;;?@@<@@AED5@19187676)39,,,),,,,,,665747777(5...84;2<>;A>>>>>><@<>>;://,/::>6=;??>=>A;;;???A===>:=AAAA=>>:===7==766
@ATNG8:01314:03343
GATGGTAGTATCTGCACACTCTGTCCAGAAGATCAGGAACTCTAGAAGAATTCAGATTTTTAACACGAGAGTAAACGTAAAAAGAAGGTTTTACAAGACTCACGTTAACAATATTGCAGCAGTACGCACACAATCGAAGCGCAGTAAGGATGGCTAGTGTAACTAGCAAGAATACCACGAAAGCAAGAAAAAGAAGTACGCTATTAACTATTAACGTACCTGTCTCTTCCGAAACGAATGAGTACGAGAGAGCACACGTGTCTACCATCGAATCCTCTTAGTCT
+
:><<@BEECCABCCDCBCCCDCCCD@CBB@BBBB::7;?BADCCCB?AC>A;<<<89999(9;AACBEDCCCB@8??:;;;;*;B=A5;::&9@<9>BABFICCC?B?BC?CCC=@@AACCBBBBBCCCCCC?CCCC<@@AACBBB?B?B??>?CBCCBBA?BCCAA@?BC>BBB=@@@@>9=>=999999.9A?B;::@@B@@:>:?BBE8:8:@BBB@BCBCB??<?=@@@:@BA>AAABBBBBBBBCAABCBBAAAB>>>>>:>==>><>B=B@A<>>:99
@ATNG8:01317:03328
GATGGTAGCTCACGTACGTCACACGTACTCATTCGTTTCGGAAGAGACAGGTACGTTAATAGTTAATAGCGTACTTCTTTTTCTTGCTTTCGTGGTATTCTTGCTAGTTACACTAGCCATCCTTACTGCGCTTCGATTGTGTGCGTACTGCTGCAATATTGTTAACGTGAGTCTTGTAAAACCTTCTTTTTACGTTTACTCTCGTGTTAAAAATCTGAATTCTCTAGAGTTCCTGATCTTCTGGAGATATCATCAGCGAGCCTACCATCGAATCCTCTTAGTCT
+
449:5:>CB@;?B>A?966<<ACCCDDCBAAC>ACBC=CBACGCCBCC;;7;BB;;5:8=<=:7;8;;BBBBBBB?BCGDF2BB?BBBC=BAAA?CBB?BB>???@=>8===@A?AA=>>>=A:=>>?>>>B;?>>>:=AA=>>???AA>?888=8===9>@<@=;;;AA@@@A567???5?<A;;;;;;+;;=<<0666//-3--/07775(53327)-(---4456686;-//777?6???;;;=A???AA;;;;;<//)/99488<>>:>>9;992:5555
@ATNG8:01318:03341
GATGGTAGCGAGCGAGTGTGTATACCAGAAGATCAGGAACTCTAGAAGAATTCAGATTTTTAACACGAGAGTAAACGTAAAAAGAAGGTTTACAAGACTCACGTTAACAATATTGCAGCAGTACGCACACAATCTAAGCGCAGTAAGGATGGCTAGTGTAACTAGCAAGAATACCACGAAAGCAAGAAAAAGAAGTACGCTATTAACTATTAACGTACCTGTCTCTTCCGAAACGAATGAGTACTATGTAGAGCTCTATACTACCATCGAATCCTCTTAGTCT
+
4;4569>CBCBCCEFD;;;CAABCBFBBB@;9;@<;2924B>?ACC?@?493:ACCCCCC5C@CCDFCCCCCCC=AB;;;;;';@<@595)5<<:ABBBCCCBB=@=@@<@BB>AABACDCDCCBDBBBCC@BCBB?BCB@CA996;>C@A?ACCCBCDC?BBC@>?=995:BC<??ABA8???<?BFHE3F@;?000@ACAA>A???=>:==@7;;C=@@BABBB@B?BBD>CCC@@AACBBC@@@BBBBBBBEB?@?CA=>><>C??@<??;887:>B???
@ATNG8:01321:03344
GATGGTAGATATATGACACGCTCTACCAGAAGATCAGGAACTCTAGAAGAATTCATATTTTTAACACGAGAGTAAACGTAAAAAGAAGGTTTTACAAGACTCACGTTAACAATATTGCAGCAGTACGCACACAATCGAAGCGCAGTAAGGATGGCTAGTGTAACTAGCAAGAATACCACGAAAGCAAGAAAAAGAAGTACGCTATTAACTATTAACGTACCTGTCTCTTCCGAAACGAATGAGTACTATAGACTATCTGAGACTACCATCGAATCCTCTTAGTCT
+
:99:49//4;://///////;<??==:<==8<:9444.4.3996///)/8060/3/66;;;)7+//9;;444444(4889999'44.45<<<1;;>8<99959D9949<@??B;:8:A??ABBBCCDFGCCBB@BBBB@C@@ACBBA=@=@;;7<BBAAADE?BBB:::?BB@CBB=??AAA;@?=9:9999(9:>BAA=C>>>A<?59:;;5;;;;@CB?AA::99730:?>>8=00,0:;@BBBBCCF>>>@@>@?=>><??9949@?>?=@?;>9919;877
@ATNG8:01323:03344
GATGGTAGTGTCATATGAGAGTGTGTACTCATTCGTTTCGGAAGAGACAGGTACGTTAATAGTTAATAGCGTACTTCTTTTTCTTGCTTTCGTGGTATTCTTGCTAGTTACACTAGCCATCCTTACTGCGCTTCGATTGTGTGCGTACTGCTGCAATATTGTTAACGTGAGTCTTGTAAAACCTTCTTTTTACGTTTACTCTCGTGTTAAAAATCTGAATTCTTCTAGAGTTCCTGATCTTCTGGACAGAGTGTGCAGATACTACCATCGAATCCTCTTAGTCT
+
5>>>@CDDB@ABDECECBCCCDBDCCCBBBAA>ABBC=CB?B@BBBDDFC@BBBCC?CACCBB?B@DDCBABCCC?BBBBB2BB=BBBB=AC?@>@CC@CH9;:BECC@BBECCCCC@DCC?C?CCCCBBCD@CCCDADBBBCCCCCCCCCCBBC@CAA<@@<?=AABCBCCCF@B@?@?7==?;::9:9*9BBBC<BACCCECBBA4;;;;*;CCCC?A?AC?BBBBBBC@C@CCCCCB@@?@@CCCCCCFCCCCBBBDDCCCC=AABCC?CC@BBB?BABAB
@ATNG8:01319:03386
GATGGTAGCTCACGTACGTCACAGTACTCATTGTTTCGGAAGAGACAGGTACGTTAATAGTTAATAGCGTACTTCTTTTTCTTAGCTTTCGTGGTATTCTTGCTAGTTACACTAGCCATCCTTACTGCGCTTCGATTGTGTGCGTACTGCTGCAATATTGTTAACGTGAGTCTTGTAAAAACCTTCTTTTTACGTTTACTCTCGTGTTAAAAATCTGAATTCTTCTAGAGTTCCTGATACTTCTGGAGATACACATGATACTCTACCATCGAATCCTCTTAGTCT
+
;=>>>?;A@95599AA666=??@DDAAAB;;5;;</:A;?<;;:CBCCABB;;:;A=BBCC@C?BBBAB@@?=:/0///$/:)//::;5:=<<?ACC=AB8594=4305;::;BBB>CBB?C?AAABBBB?=AACD6;;BAA===@H??>>===186;6;>;@<???;;:@<;4955677(618198@@@/::6;;4856///787;4<@>@/@886<4<7=?;A775@??=C=A==///=5:6=4=7///778797:=99999994888>>;?A=;;;9=;;;>
@ATNG8:01320:03361
GATGGTAGCAGACGTGACAGAGCGCCAGAAGATCAGGAACTCTAGAAGAATTCAGATTTTTAACACGAGAGTAAACGTAAAAAGAAGGTTTTACAAGACTCACGTTAACAATATTGCAGCAGTACGCACACAATCGAAGCGCAGTAAGGATGGCTAGTGTAACTAGCAAGAATACCACGAAAGCAAGAAAAAGAAGTACGCTATTAACTATTAACGTACCTGTCTCTTCCGAAAACGAATGAGTACTGCGTCTCACTCTCGCCTACCATCGAATCCTCTTAGTCT
+
8>:<<A@BACECCEEB;69DDEDDD@CCC?A?@@;;5;>@@ABBBB?CC?B?==>:9999$83<==C:??==CF>BB99444$9<292955&5<<7;;;;<<<>B@B?BB@BBB?AABBBDCCAAAB@@@AA=@AAB8:;AAAA::5;?B<;6:A;::CCF@CCBB??::938<;8<;;;<3;7;589999(5=;A588?>=::1806::=1716ACDB?AA@@>00+0*0000)000)9>BABBCCBBBBBAA@@?=<=5504::5;5438833/337,798<:
@ATNG8:01320:03365
GATGGTAGAGTACAGTGTAGTAGACCAGAAGATCAGGAACTCTAGAAGAATTCAGATTTTTAACACGAGAGTAAACGTAAAAAGAAGGTTTTACAAGACTCACGTTAACAATATTGCAGCAGTACGCACACAATCGAAGCGCTGTAAGGATGGCTAGTGTAACTAGCAAGAATACCACGAAAGCAAGAAAAAGAAGTACGCTATTAACTATTAACGTACCTGTCTCTTCCGAAACGAATGAGTACTATAGACTATCTGAGACTACCATCGAATCCTCTTAGTCT
+
@===<665:;;:<666;<===BACD@BBC@BBAB@@=@?BCAAABA?@@>@30000////$/(//;888<<===6;:<=A@@+==:=<>>@2@@>:@<<<;>>=>7;5:<75559>>:;;CBCCBBBC@AAA?CB@@=@AA@?@>?9@>A@@<@A@@@ABB>@?BA@A>@?<??;6888::38887;;BBB3;;:=?>>>;99;*/*///9595/59??>>?;:999696:;;8/0/<:::@BBA@@A8772677><B====BBB>BB===>@A?BBB?BBA??
@ATNG8:01325:03368
GATGGTAGCACACGAGATCTCATCGTACTCATTCGTTTCGGAAGAGACAGGTACGTTAATAGTTAATAGCGTACTTCTTTTTCTTGCTTTCGTGGTATTCATGCTAGTTACACTAGCCATCCTTACTGCGCTTCGATTATGTGCGTACTGCTGCAATATTGTTAACGTGAGTCTTGTAAAACCTTCTTTTTACGTTTACTCTCGTGTTAAAAATCTGAATTCTTCTAGAGTTCCTGATCTTCTGGATACACTCATGTGCACCTACCATCGAATCCTCTTAGTCT
+
;5@@?BABBDECBBB;;<ICCCBBBB@@@ABB?BDCF?DD@D@CCCCCBD@CDBCC@C?AA@C:B9=BBBCBBBB?CAAAA1CC?B>=>:?BCC@ABB@EB788BBCD?@@@BBBBB>BBC?B@B>>>A???;?BBB<A>ABBDFBBAAAA@@BD>@AD@CC@CGEA@@@ADDEAHBBBB=B?C?BCCBC5BCCCI>BACCCCCBBB@CCCC0C;;;A<A?BC?BBCBAAD?B?BCBBCC?BDF@CEECCCCCC;;;CCCC@BBB?B:;;B?AA????@BBCBB
@ATNG8:01327:03350
GATGGTAGCAGACGTGACAGAGCGCCAGAAGATCAGGAACTCTAGAAGAATTCAGATTTTTAACACGAGAGTAAACGTAAAAAGAAGGTTTTACAAGACTCACGTTAACAATATTGCAGCAGTACGCACACAATCGAAGCGCAGTAAGGATGGCTAGTGTAACTAGCAAGAATACCACGAAAGCAAGAAAAAGAAGTACGCTATTAACTATTAACGTACCTGTCTCTTCCGAAACGAATGAGTACCTCTCAGACGCTCGTCCTACCATCGAATCCTCTTAGTCT
+
4:==8=<CCCCCDDCCCBC@CEGCB?AAE@DCCCBB@A>AABBCBA>AC?C@CA@===<<,<3::ABBCBBAAD9>=;;;;;*;A=@4:::*:EE>ACBBBCB;;8;@BA?BCC>@@AABBCCCBBBBBCCB@BBBC?BCBACCBB?C@C;;:;CBBBBBB@CCCAA@@DE?BBB<??A@@;@==9::999(9>9=:;;AABAA;?<?A>>;>=A?BBC@@@@A@A@=A>AAB=BCB>BBBABAE?BBAAABB@@@B???A:>>@<>>>>><@@<>>>=@@=<<
@ATNG8:01316:03413
GATGGTAGCGCATATCAGCGCAGCCCAGTAAGATCAGGAACTCTAGAAGAATTCAGATTTTTAACACGAGAGTAAACGTAAAAAGAAGGTTTTACAAGACTCACGTTAACAATATTGCAGCAGTACGCACACAATTCGAAGCGCAGTAAGGATGGCTAGTGTAACTAGCAAGAATACCACGAAAGCAAGAAAAAGAAGTACGCTATTAACTATTAACGTACCTGTCTCTTCCAAACGAATAGTACCTCTCAGACGCTCGTCCTACCATCGAATCCTCTTAGTCT
+
;<4405:<<B99666=;=>@@@000+00--38--/:;6:,/6655;<69=3934>?@?@=@)545;;;><<@@@@29555555$5<5:7<<<0=<<8=;:9BCBBA?C???6;9=4::;@BBBBBA>@@0.-8(.(-<;29;==???>?A-00=8=<<?B==>9=BBCCC@BB?BBE>BABED;A9939AAAA3AA;@???>>BB@<A<@@@C:>7;;CCE@D;:::@B>C;C?=BBB@BBBAAB@CB::9BAAAAB???A=AB?5;:==>5;;8<<?386<<A
@ATNG8:01314:03458
GATGGTAGTAGTACACTAGTCATACCAGAAGATCAGGAACTCTAGAAGAATTCAGATTTTTAACACGAGAGTAAACGTAAAAAGAAGGTTTTACAAGACTCACGTTAACAATATTGCAGCAGTACGCACATAATCGAAGCGCAGTAAGGATGGCTAGTGTAACTAGCAAGAATACCACGAAAGCAAGAAAAAGAAGTACGCTATTAACTATTAACGTACCTGTCTCTTCCGAAACGAATGAGTACGTGTGACGTACGTGAGCTACCATCGAATCCTCTTAGTCT
+
:=;<9B;@ABBBACDABACD?BAA@?CBB@BBBBCDBC?BBCCCCE?BB@C?A@?:;;;;):<BBCBAA???AD9:9;;;;;*;A>B5;<;49CB?CBBABBBBE>@>@B?BCC?BBBBCCDCCCCCCABBDA??@B>??@A99984;?BDC?CCEDBBBC@CBBBBB?BB????9??@@@9?=96<<=<=.;=8>688@B>>><@<@A::5;9>=AA@=C@@@@??;;5;;;5:00*/;;;>@@A??;<@@???BBBBBCBBBB@BBB@?;??;898:;888>
@ATNG8:01323:03450
GATGGTAGTAGTACACTAGTCATACCAGAAGATCAGGAACTCTAGAAGAATTCAGATTTTTAACACGAGAGTAAACGTAAAAAGAAGGTTTTACAAGACTCACGTTAACAATATTGCAGCAGTACGCACACAATCGAAGCGCAGTAAGGATGGCTAGTGTAACTAGCAAGAATACCACGAAAGCAAGAAAAAAGAAGTACCTATTAACTATTAACGTACCTGTCTCTTCCGAAACGAATGAGTACTACTCTCAGAGACACACTACCATCGAATCCTCTTAGTCT
+
;;:<@??CBBCCBBBFFEBAACA;::;AA@@@BBBB?B?BBBBBAB>BB?B?BBBBBAAA0?9@@A??@DDEGD>:9;CCCD29;8:9CCC<FCG@BBBBCCCBB@B@ED@CBC>@@BBBBBCCDCCBBBBB@CCCC<@@BBBBAB?CABBA?BCCCBBBB@BBBBBB?BB@AAA@CA999,7775779999%/:58///077;5<:>A??<?=@@@??<??;;;A@<@<???9?==9=>>>==BDAA>>????AAAA>>>CAAA;AA===;?A;8::9<=677
@ATNG8:01325:03467
GATGGTAGCAGACGTGACAGAGCGCCAGAAGATCAGGAACTCTAGAAGTATTCAGATTTTTAACACGAGAGTAAACGTAAAAAGAAGGTTTTACAAGACTCACGTTAACAATATTGCAGCAGTACGCACACAATCGAAGCGCAGTAAGGATGGCTAGTGTAACTAGCAAGAATACCACGAAAGCAAGAAAAAGAAGTACGCTATTAACTATTAACGTACCTGTCTCTTCCGAAACGAATGAGTACGATGAGAGAGCTCTCTCTACCATCGAATCCTCTTAGTCT
+
=A>;=@CBAAAB@A;==CDCECBBB?C@@?@CCCCC@C@A?@ACCD=ABCC@BABCCCDC2B?CCBBBBBBBBB<AABCBBB2::4;5;;;-;BB>?AABCBAAA;>;>@;@@@9??BBBCDCCCDCCBCCC?BDCC>A@A@BB??=AACCB?BCCDCCBA@CCC?AA@??<?BB;??===3==>;99999(9@?B:99DBB>>:><@@BB:=:<@BBB?BB@??BB?B@BCE>CCC??@?BBBBBB9:9CBBCCBBBBB766>@<A:::A<@D>===<??@@@
@ATNG8:01326:03476
GATGGTAGCACGAGTCACTCATATCCAGAAGATCAGGAACTCTAGAAGAATTCAGATTTTTAACACGAGAGTAAACGTAAAAAGAAGGTTTTACAAGACTCACGTTAACAATATTGCAGCAGTACGCACACAATCGAAGCGCAGTAAGGATGGCTAGTGTAACTAGCAAGAATACCACGAAAGCAAGAAAGAGAAGTACGCTATTAACTATTAACGTACCTGTCTCTTCCGAAACGAATGAGTACTGCGTCTCACTCTCGCCTACCATCTAATCCTCTTAGTCT
+
BBB>?CCCCBB;<;@@C=>?BBBBB8:597>=:;9?;@@CCDCCDC@@@>@?AA@CAAAA2A?BBBBBBABBAA87394444$55.5499;0;<A>C?CCBBBBB>B>;;5;;;5::?@BBBCBBBBCBBAB>@@@B?A@BA????=@>B;;5;?@@@BBD>?>BCCB?@?<:??;?>=?=3<992888*5:;:7=@>>>AC@?>@@CCBB@B@CCCCC@BB@@=00,0+///)///)37999:;;===??>=<ABBBCCC?A@@=@@?@B=@?<??A>ABBBB
@ATNG8:01314:03527
GATGGTAGACACGTGTGCTCTCTCGTACTCATTCGTTTCGGAAGAGACAGGTACGTTAATAGTTAATAGCGTACTTCTTTTTCTTGCTTCGTGGTATTCTTCTAGTTACACTAGCCATCCTTACTGCGCTTCGATTGTGTGCGTACTGCTGCAATATTGTTAACGTGAGTCTTGTTAAAACCTTCTTTTTACGTTTAACTCTCGTGTTAAAATCTGAATTCTTCTAGAGTTCCTGATCTTCTGGACAGAGTGTGCAGATACTACCATCGAATCCTCTTAGTCT
+
/7//)/7566////799<<<<<:<<6656<995;@@A;AA=A@CBA@A>>-0000>1:69;@?=A?BBBBCBA:@444<==+::7=<?9<?><8<7713<53339:4:@=45255999<592.....255/555502226533...3337666.3..(.3.305677866//)..(.88)507798888*86336(-(-3---688:/555'2555:6;6>>:>66/://(//588;66*//;488933----449;;=;;957*..554466)---466668
@ATNG8:01318:03565
GATGGTAGACATATCGTACTCTCTGTACTCATTCGTTTCGGAAGAGACAGGTACGTTAATAGTTAATAGCGTACTTCTTTTTCTTGCTTTCGTGGTATTCTTGCTAGTTACACTAGCCATCCTTACTGCGCTTCGATTGTGTGCGTACTGCTGCAATATTGTTAACGTGAGTCTTGTAAAACCTTCTTTTTACGTTTACTCTCGTGTTAAAAATCTGAATTCTTCTAGAGTTCCTGATCTTCTGGTATACTCACTCGCTCGCTACCATCGAATCCTCTTAGTCT
+
:<;<?BBBBBBBBBCCCCCCGBBBDCCBEDBB?@BBE>CC?B=@?BBBBB@BBBBB?B?BBBB>B>@BBBAABBA>ABBBB3BB@A@?@9:989?BAA>BB=??@?AF=AAAAA>>>7=;>:>:>>===><<<AA><7<=@<<=??@@B@@<<9929:A;AA<A<>>>>@@???;?ADCC5=9=9=C>CD/B@665.688///93-/)/999*66:FF=B<;;6:?>A???<?7::>???7;:B;===@@@@@@AAAB???A@997;:@BB=@@<>>@<@@??@
@ATNG8:01323:03561
GATGGTAGTGATACAGATCAGACACCAGAAGATCAGGAACTCTAGAAGAATTCAGATTTTTAACACGAGAGTAAACGTAAAAAGAAGGTTTTACAAGACTCACGTTAACAATATTGCAGCAGTACGCACACAATCGAAGCGCAGTAAGGATGGCTAGTGTAACTAGCAAGAATACCACGAAAGCAAGAAAAAAGAAGTACGCTATTAACTATTAACGTACCTGTCTCTTCCGAAACGAATGAGTACGATGAGATCTCGTGTGCTACCATCGAATCCTCTTAGTCT
+
8:997?CBBBBBDCCCBBABGFCCC@CBB@BCBBBB?A?BA@??DC>BC>@<?CBBACCC+=<@@BBBBBAAAB;==;;;;;);?=@>AAA7AA@=@CBBCGCCC?D?CG@CCC=AABBC@@ACDICCBBCC@DBBB;::BBCBBB?C@C@A?@EDDDBCD@BAABBD@BC@BBC@BAAAA;@>>9:99999%0>9;0/0??A@@;@=@>>>8>:>=B@A>@BCBBAB?A?BBK>FBD?BBBBABBBB???BBBAAAA>>A==>AA<@@DCB:===>>=:>A???
@ATNG8:01317:03603
GATGGTAGTGTCAGTGCGCGTCGTCCAGAAGATCAGGAACTCTAGAAGAATTCAGATTTTTAACACGAGAGTAAACGTAAAAAGAAGGTTTTACAAGACTCACGTTAACAATATTGCAGCAGTACGCACACAATCGAAGCGCAGTAAGGATGGCTAGTGTAACTAGCAAGAATACCACGAAAGCAAGAAAAAGAAGTACGCTATTAACTATTAACGTACCTGTCTCTTCCGAAACGAATGAGTACTACTCTCAGAGACACACTACCAACGAGGTTGTAAAGTCT
+
AAB>?CBBBBCCBBBBBCCAABCBB>BCCACCCCBB?B?BACCDDD?BA>B@BBA>>>>>1?ABBBBBBBBAA@9>@;;;;;*;C>C4;;;6;CC@CBABCFCBB=@=@@=@AA?CCCCCDCCCEECDCCCC?C???@DBBBBBBB>CAE@@>@CCBBBCC?BBBBBB@BB?BBB?AAAAA<AAA>ABBBB3??;?;;:@@AAB:>:>?BB<?<?@BBB@CBCCBA@5:6:@@9AAB?BBCBBBBCCCAABBCCBBBDCA???@@;?;;;;>;?;>>>C:>>>@
@ATNG8:01317:03638
GATGGTAGGCGACATACATACGCGCCAGAAGATCAGGAACTCTAGAAGAATTCAGATTTTTAACACGAGAGTAAACGTAAAAAGAAGGTTTTACAAGACTCACGTTAACAATATTGCAGCAGTACGCACACAATCGAAGCGCAGTAAGGATGGCTAGTGTAACTAGCAAGAATACCACGAAAGCAAGAAAAAAGAAGTACGCTATTAACTATTAACGTACCTGTCTCTTCCGAAACGAATGAGTACCTCTCAGACGCTCGTCCTACCATCGAATCCTCTTAGTCT
+
88;;AD??;A@@@CBBBCBC;;;CC?BBC?BBCBB@6:8;BBBB;:5:>:=<BB?@@DCC5D@AAACCBCCBBB<BBABCCB2BA?A@III<EFG@CCCCCCB<;;;@CC@CBB=??AAAABBBBBBBDGGFAFCDC@BBBCCBBA@G?C:;:;CCBCCFE@;;<@@??CC?BBB?BBBBA;===99:::::%9>;;979?BBBB@C?@???=B=A@CCC@BC@AACC@C@CBB>BCC@BBBBBBB?BCCCBCBBBBBBBBB>A@@<====A=AA<==><@A:;:
@ATNG8:01323:03628
GATGGTAGCATCATGCATATCTCACCAGAAGATCAGGAACTCTAGAAGAATTCAGATTTTTAACACGAGAGTAAACGTAAAAAGAAGGTTTTACAAGACTCACGTTAACAATATTGCAGCAGTACGCACACAATCGAAGCGCAGTAAGGATGGCTAGTGTAACTAGCAAGAATACCACGAAAGCAAGAAAAAAGAAGTACGCTATTAACTATTAACGTACCTGTCTCTTCCGAAACGAATGAGTACAGAGAGTACGATATGTCTACCATCGAATCCTCTTAGTCT
+
8::<=BCCBDCCDBBBCCCCCBBBC@CCC?CCBB@A>A?BABBCBB?CC?C?@?ABBCCC3C?BABDAC@?@BC<BBAAA??,;;4;5;;;.;AB>BCDGHEECB@B@CC@BBB@BCBBBCCCCBCCBBBCD@DCCC?BABBBBBB>C?C@??@CBBACCC?CBBBAB=BB=>>?9>???>8>==;::9:9:%:@<A999CCBBC;>:>>AA:=:=DCCC@AABBBCC@B?BCC=C??<??BBBBBBBCCCBAAAAC@BBBBBBA=8<?AAD8<<;8:8;AA::;
@ATNG8:01326:03641
GATGGTAGCTATACGTATATCTATGTACTCATTCGTTTCGGAAGAGACAGGTACGTTAATAGTTAATAGACGTACTTCTTTTTACTTAGCTTTCGTGGTATTCTTGCTAGTTACACTAGCCATCCTTACTGCGCTTCGATTGTGTGCGTACTGCTGCAATATTGTTAACGTGAGTCTTGTAAAACCTTCTTTTTACGTTTACTCTCGTGTTAAAAATCTGAATTCTTCTAGAGTTCCTGATCTTCTGGTATGACTGTGTACTACTACCATCGAATCCTCTTAGTCT
+
844439445<==BBBBCCCBBA<;;;==>9966555<1::05.5?;;/003/0///696888815*.,,,,5---838>;;;)//:,33777.7933-39:69;038?:::8B;AA@@BB>:AA;A;AA@@;;;B=@@@D588AA===;;;===888=6<;<8>>8<9<A==><=;=479<<=1><@<@ABBB/@===A:B????>==>=5:;::*:<==<<@<@@<?>>>>==8=9=>???A;??A<A===?::;@??DAAA@???=@<<==8=<8=<=9=@@@@
@ATNG8:01314:03681
GATGGTAGTATCTGTCTACGAGAGCCAGAAGATCAGGAACTCTAGAAGAATTCAGATTTTTAACACGAGAGTAAACGTAAAAAGAAGGTTTACAAGACTCACGTTAACAATATTGCAGCATTACGCACACAATCGAAGCGCAGTAAGGATGGCTAGTGTAACTAGCAAGAATACCACGAAAGCAAGAAAAAGAAGTACGCTATTAAACTATTAACGTACCTGTCTCTTCCGAAACGAATGAGTACTACTCTCAGAGACACACTACCATCGAATCCTCTTAGTCT
+
/89:7?F?B9:665<<BAABDGA@@?CCD@DCCA994:59>@994727;,7,7<773333$33:888==>8=BC:<<:<<::(9=49299,59A59;;;979//)/3996=?D<?@A?ABB<@;;:;9@@@;@<5949?@?AA?A=A9:8C?CAA@:98><>?@=;B<:>;@@A=@AAAA=99:<3789:(8A@CBBBBB@?@39:/:=>=:?;?A>?>?B@@?>?>9>8377*5??;?00000/<=:==:8<999@CCCBBBBB=AAA@@:;;4:@?9?????
@ATNG8:01318:03664
GATGGTAGTAGTACACTAGTCATACCAGAAGATCAGGAACTCTAGAAGAATTCAGATTTTTAACACGAGAGTAAACGTAAAAAGAAGGTTTTACAAGACTCACGTTAACAATATTGCAGCAGTACGCACACAATCGAAGCGCAGTAAGGATGGCTAGTGTAACTAGCAAGAATACCACGAAGCAAGAAAAAGAAGTACGCTATTAACTATTAACGTACCTGTCTCTTCCGAAACGAATGAGTACTGTATCTATGTGTGCGCTACCATCGAATCCTCTTAGTCT
+
?;@@;==BCEBBBBBBAB@@<==@@<@BC?A@@@00+0*0/9>;;=8=;490999=:==='92773555<===>7555<:::(45.54999+955.5;5555544.4544.4::3:?@;996?@@@?@A@@@=AA:;59<;<>??A<>;>00+0<<=<=>D=C@A987;>?<9998??993733377788'7:4322;;=988;A;A;?:5728:99:?BBBABCC@C<@@A9?9707;>>ABABC::9>>9877;=?@<@><=:<<<;=7793878189>?>
@ATNG8:01318:03681
GATGGTAGCAGACGTGACAGAGCGCCAGAAGATCAGGAACTCTAGAAGAATTCAGATTTTAACACGAGAGTAAACGTAAAAAGAAGGTTTTTACAAGACTCACGTTAACAATATTGCAGCAGTACGCACACAATCGAAGCGCAGTAAGGATGGCTAGTGTAACTAGCAAGAATACCACGAAAGCAAGAAAAAGAAGTACGCTATTAACTATTTAACGTACCTGTCTCTTCCGAAACGAATGAGTACGATAGTCAGAGCAGAGCTACCATCGAATCCTCTTAGTCT
+
/;;;;?@9:9@A=<99///::/955.55;7=>?ABB?A>AAA::9A=BB?A?AAAAABB:B?BBBBBBCC?>=3<?9:;;;*;C<@5;;;;(9<<9;A<BCCCCC@C@CC?BBC>@@BBBCBBBBBDDDCBB?AD??<@BCA@A??9@=@?@=@CCCBCCC?CCCCBB?BC@BBB>AACCF@B??=?BBBB3CA<A;::@@@:9476<=:<;1:3:=@AA?BAAAACB?B?EBB>E??=?BDCCCA@@AACCACAAAAAAAAA@<=:>AAAA<AA99:93:@::9
@ATNG8:01323:03677
GATGGTAGCTCGCTGATGATATCTCCAGAAGATCAGGAACTCTAGAAGAATTCAGATTTTTAACACGAGAGTAAACGTAAAAAGAAGGTTTTACAAGACTCACGTTAACAATATTGCAGCAGTACTCACACAATCGAAGCGCAGTAAGGATGGCTAGTGTAACAGCAAGAATACCACGAAAGCAAGAAAAAGAAGTACGCTATTAACTATTGACGTACCTGTCTCTTCCGAAACGAATGAGTACACATCGTCGTGTCGTGCTACCATCGAATCCTCTTAGTCT
+
;;=>ACCBBCDCCDCCCDCCCCCCC@CCC?BBBB@@>@=@@B@@@D?BBAD?AAAABDDD3B?BBCAA@BBCCC=CCCCDDE5BB>B@CFE;CCC@ABACDCCBB?B?CC@CBB?BAABCCCFDCECCCCBC@BC@@<@?AABABB?CBDCC?CCCBBBCD?A@@CC@CC?AAA?CBCBB=???;@AAA@3@@=ABCBBCCCC@B@CBBB@BDBBBBB>B@???BA=B?ABB=ABB???@BBBBCCCDCCABBBCB???BABBB?BA@@@>BC>>>>@CBBBB
@ATNG8:01326:03685
GATGGTAGCTCTGCTCTGACTCTCGTACTCATTCGTTTCGGAAGAGACAGGTACGTTAATAGTTAATAGCGTACTTCTTTTTCTTGCTTTCGTGGTATTCTTGCTAGTTACACTAGCCATCCTTACTGCGCTTCGATTGTGTGCGTACTGCTGCAATATTGTTAACGTGAGTCTTGTAAAACCTTCTTTTTATGTTTACTCTCGTGTTAAAAATCTGAATTCTTCTAGAGTTCCTGATCTTCTGGTGTCGTCTATCATGTACTACCATCGAATCCTCTTAGTCT
+
899:@AAACABBCCCCCCCCCCCCCCBBACBB?BBBB>BC?A?BFCCCCC@CCD@@<A?ABCC@EACCDCBBCBC?BBBBB3BB?BCDC<BBAA=AA@;@A<@@BCCC@CCCCBBBB?BCE?B>BBBBABBC>AABB?CAAABABBBBBCCCCBC?BBB@CC?B>@@CBBBCCC@BBCDE;D>B;;;:::*:BBBC>DBBBCCA@AB<@@@@0ABBBCACACE@BBBBBBC@D@ABBCCC?CAC@CCFCCC99:BCCCBBBDBBA@DCCAA?CC@BBB>BCCBB
@ATNG8:01324:03709
GATGGTAGCGAGCGAGTGTGTATACCAGAAGATCAGGAACTCTAGAAGAATTCAGATTTTTAACACGAGAGTAAACGTAAAAAGAAGGTTTTACAAGACTCACGTTAACAATATTGCAGCAGTACGCACACAATCGAAGCGCAGTAAGGATGGCTAGTGTAACTAGCAAGAATACCACGAAAGCAAGAAAAAAGAAGTACGCTATTAACTATTAACGTACCTGTCTCTTCCGAAACGAATGAGTACTGCGTCTCACTCTCGCCTACCATCGAATCCTCTTAGTCT
+
@>9405=<<<CC=??@BBBCGDAAA?B@@?@CCC;::;?BCCBBBB@AA>A?A?BABBBB0B>BEIFCCCCBBD?CCBAA@A0@A=B?BBC<CCIACBBBBBDBB?A?BB?BBD?BBABBBCCDCDCBCCCC>BB@@;@@AAAC<;7;@C;;<=EDDBBBB@BBCB@@;9929>>3:9A@@5:992999998$7987947;;A@@?@??=?@:>:=BFAA?@CBBCBB?C@BBC=B;;6:??@AABBBBBCDCC@@ACBBBD@BBB?AACCC@BB?BAA<?@BC@
@ATNG8:01315:03776
GATGGTAGATACTCGCTGATACACCCAGAAGATCAGGAACTCTAGAAGAATTCAGATTTTTAACACGAGAGTAAACGTAAAAAGAAGGTTTTACAAGACTCACGTTAACAATATTGCAGCAGTACGCACACAATCGAAGCGCAGTAAGGATGGCTAGTGTAACTAGCAAGAATACCACGAAAGCAAGAAAAAGAAGTACGCTATTAACTATTAACGTACCTGTCTCTTCCGAAACGAATGAGTACTATAGACTATCTGAGACTACCATCGAATCCTCTTAGTCT
+
;;:;;?A?BCBCCABABCCBCBCCD=BCC?CCCC@A>A?BBCAAAB?BB?B@BAA@@@?@2@?BBCAAACBBBC=A?9;;;;*;B>B<ABB9BECBBDBBGDDCC@C@CD@CBC>AABBBCDDDBBBBBDBB?BBBB?BBBBBBAA>A?CAA?ADCCCCCA>BBAAAA>CC?==><>@CDD>BAA>ABBBB3BB@A;::AAA@@9>;@@AA;@<@ABBB?CCCABCC=A=AAA9BBC?AA@@DCCBC@@AB???ACCCAABCDAA>A@A@B?BA?ABB>ABAAA
@ATNG8:01317:03786
GATGGTAGAGTACAGTGTAGTAGACCAGAAGATCAGGAACTCTAGAAGAATTCAGATTTTTAACACGAGAGTAAACGTAAAAAGAAGGTTTTACAAGACTCACGTTAACAATATTGCAGCAGTACGCACACAATCGAAGCGCAGTAAGGATGGCTAGTGTAACTAGCAAGAATACCACGAAAGCAAGAAAAAGAAGTACGCTATTAACTATTAACGTACCTGTCTCTTCCGAAACGAATGAGTACTATAGACTATCTGAGACTACCATCGAATCCTCTTAGTCT
+
CABB@CBBBCCBBBCCCCCCCCCCC?CCC?B@BB99:;@CBCCBBB?BB>B?BB=>?CCC3C?BBBBBBCDBBA;?=;:99:';@;>=BBB;BDDAABBCBCBCB?B@DD@CBD?AACCCCCFCCCCCDACC@EB@@>AABACC??=A@CBB?BCCBBFBB>ACDCBB>AA????@BBBBC=ABC?BBCCC3@@<>>>>BC==<;?=@@@D7;7:ACCC@CCAAABA?C?BBE?BAA>ACCBCCCBBBCB@@A??BBBBBBBBCC?BBBBC?BC?????BAAAA
@ATNG8:01319:03799
GATGGTAGTATATCGCGTCGCTATCCAGAAGATCAGGAACTCTAGAAGAATTCAGATTTTTAACACGAGAGTAAACGTAAAAAGAAGGTTTTACAAGACTCACGTTAACAATATTGCAGCAGTACGCACACAATCGAAGCGCAGTAAGGATGGCTAGTGTAACTAGCAAGAATACCACGAAAGCAAGAAAAAAGAAGTACGCTATTAACTATTAACGTACCTGTCTCTTCCGAAACGAATGAGTACACACTCTCATATGACACTACCATCGAATCCTCTTAGTCT
+
@<=>@BBBBAA;5566<:;;;<;@B?;?;5;;<@@;;>:>CB;;;@7540454448:<<<)<7;::;<;<=<AA<856>>?>+@??C;?@?7?BBBBDCCBBB@@=A@BC?D;;8;CBBBCBCCDBBBCBCD@CCCC?CCBBBBBB=@;>00-0>@@<;?B@BBBBAA?::79BA?BBB=B38884====>?'@?<9==?AA>=81615789)/)/9=<<;BA@??@@=?<?@B<BBC?AABBCCCCC:::AA>::=<A888==??;?788938@8<99297?<?
@ATNG8:01322:03750
GATGGTAGGCGAGAGTGAGACGCAGTACTCATTCGTTTCGGAAGAGACAGGTACGTTAATAGTTAATAGCGTACTTCTTTTTCTTGCTTTCGTGGTATTCTTGCTAGTTACACTAGCCATCCTTACTGCGCTTCGATTGTGTGCGTACTGCTGCAATATTGTTAACGTGAGTCTTGTAAAACCTTCTTTTTACGTTTACTCTCGTGTTAAAAATCTGAATTCTTCTAGAGTTCCTGATCTTCTGGGTCTACGCTCGTCGCGCTACCATCGAATCCTCTTAGTCT
+
;5<>;@GC?B?@@CCCBCCCA<ACCDDFDCBB@BBBD=BB@B?BBCCCDD@CBB::8:?CBBB?B?BBBBBCBBC?ABAA@2AB=BABB=BCA@<>?@=@?9>>??<C?CBBCB@AD7;;@=@=>=>>>>=A=A;;;<??@@@@@;;:==<=>>>:>>>:>@<@<@B>==BA@@7;;?AA2>7<788888(8=<<=6<:;;@@A@@@=AABA/=???B;?<?A==>>BA==:=6;;>?;;5;;;;3;AAAA@AADDA;:;;BBBB<?@@BB<>><=:9167777
@ATNG8:01326:03786
GATGGTAGCTCTGCTCTGACTCTCGTACTCATTCGTTTCGGATGAGACAGGTACGTTAATAGTTAATAGCGTACTTCTTTTTCTTGCTTTCGTGGTATTCTTGCTAGTTACACTAGCCATCCTTACTGCGCTTCGATTGTTTGCGTACTGCTGCAATATTGTTAACGTGAGTCTTGTAAAACCTTCTTTTTACGTTTACTCTCGTGTTAAAAATCTGAATTCTTCTAGAGTTCCTGATCTTCTGGGCTGCGCTGATATGCGCTACCATCGAATCCTCTTAGTCT
+
@<>>?CDDBABBCCBBCBCECCCCBBCBBCBB?@@@@<@E@CCCABBBCCACCCBBAC@DBBB@D@DDDCBBCCC>;;;;:*:?;AAAA;A@AC>BCC@CM?AAADDF@CCCCCCCD@CBC@C@CCCBBBBC?BBCD?CCC=BABBBBCBBABBB?BCC@CC@C?CCBBBCCCC@FCCCC<D@C>@@@@@0ACCCD>BBBBBBBABA5<<<<*;BABB@B@CD@DCCCBAA?C?CCCBBB=@?@B8B?@?BBBEFDCBBBCCCCC@CCC@@=@D@@??@BDBA@
@ATNG8:01318:03838
GATGGTAGCGCACACATAGATACAGTACTCATTCGTTTCGGAAGAGACAGGTACGTTAATAGTTAATAGCGTACTTCTTTTTCTTGCTTTCGTGGTATTCTTGCTAGTTACACTAGCCATCCTTACTGCGCTTCGATTGTGTGCGTACTGCTGCAATATTGTTAACGTGAGTCTTGTAAAACCTTCTTTTTACGTTTACTCTCGTGTTAAAAATCTGAATTCTTCTAGAGTTCCTGATCTTCTGGACGACGCGCACTGACACTACCATCGAATCCTCTTAGTCT
+
<<==:>;::55995ABBBBBBA;965==<<<=8<<=>6<A8A?@?@;=994655;=:?;>>>C;;5;:9545<<=7<<CCC1@?<;;??8999>2955.5<.555;99166>>?>C?><@B=A<BBAA@B<;7;CBB?B;<<DA@@@BCDCBBCC@D;<;;D?A?BA@@@@A;:;9A@@@)0*0)/<<<<(0/==>8@@@AA99959.5999(9999;6;7<A=?>>:;:?:@?BAABA@5;:;2;B@A:9:BC?@@@AAAA000<@??B>@BA<???889@A@
@ATNG8:01321:03837
GATGGTAGCTCACGTACGTCACACGTACTCATTCGTTTCGGAAGAGACAGGTACGTTAATAGTTAATAGCGTACTTCTTTTTCTTAGCTTTCTGTGGTATTCTTGCTAGTTACACTAGCCATCCTTACTGCGCTTCGATTGTGTGCGTACTGCTGCAATATTGTTAACGTGAGTTTTGTAAAACCTTCTTTTTACGTTAACTCTCGTGTTAAAAATCTTGAATTCTTCTAGAGTTCCTGATACTTCTGGGTGTATCAGGCGAGTATCTACCATCGAATCCTCTTAGTCT
+
88998=;:4445559<;;A@@BBCBC@@@C;;6;CBB>BB?B?;;:A@@@?@A959;@4995<7;7;;=;???;;477333$3</3388;333387288827997769//(.55.229A:>@@=@<9;;=;88637A>>:>>>?;;888=A==9<99.557499;A9<=>;;:<;<+95225'2+2/55=>>*;;796<396...7767+2222$253.33(.(.5053338..(..377...626666././57833,55/./39<577555555365057765359<
@ATNG8:01327:03820
GATGGTAGTGATACAGATCAGACACCAGAAGATCAGGAACTCTAGAAGAATTCAGATTTTTAACACGAGAGTAAACGTAAAAAGAAGGTTTTACAAGACTCACGTTAACAATATTGCAGCAGTACGCACACAATCGAAGCGCAGTAAGGATGGCTAGTGTAACTAGCAAGAATACCACGAAAGCAAGAAAAAGAAGTACGCTATTAACTATTAACGTACCTGTCTCTTCCGAAACGAATGAGTACGATGAGAGAGCTCTCTCTACCATCGAATCCTCTTAGTCT
+
CCB>@CBBBBBBDDCCCBBBFDGCC?BBB?B@AB@@>@?BBCBBBB@ED?B?BBAABBBB3B<?@B???CCDDC=99<=9=9'=95:.555&5@==>CBCCCB;;<;AGC@CAA>AABBBCBBCCCCCDCCB?CBBB@BAA@A@@A>B=B:::;DBBBBBC?DDDCCC?AC?DBB>BACBB=B@@=???=>.?A>ABB@ABBBB:=:=ABK:>:=@BBB@CCAAACB?B@DBE>BBC@BBBBBCBBB@@@DBBA==::9<<<<==<A:;:?<AA<:;;<@?>>>
@ATNG8:00472:07059
GATGGTAGTGTGTCTCTGAGAGTAGTACTCATTCGTTTTCGGAAGAGACAGGTACGTTAATAGTTAATAGCGTACTTCTTTTTCTTGCTTTTCGTGGTATTCTTGCTAGTTACACTAGCCCATCCTTACTGCTCTTCGATTGTGTGCGTACTGCTGCAATATTGTTAACGTGAGTCTTGTAAACCTTCTTTTTTACGTTTACTCTCGTGTTAAAAATCTGAATTCTTCTAGAGTTCCTGATCTTCTGGACAGAGTGTGCAGATACTACCCATCGAATCCTCTTAGTCT
+
4;:<=AAABBBBCCCCBBCBBBCBBDEED@BA?A8787-9B@B@CDBBBCC@CEDBB>B?BB:99;ADDDDAA@00*00000(//)/999;0?@==:>9;4:C?CCCHIF?CCCHCCBBB<B@@<@;ABCBBCBB>B@:;6;BBBCCBBBCBBBCCBB?B;;4;;5;?BBCDDDAA@?C;;;0;5;=BBEGFE*CB;;;7;ACCCCCFFDAFCFC5CBAAB5;4;@=@@@@@00-0@@@AAAC?@@A?BCCCCCCCCCCBBBCA??9996:?@@BAEE@@@@?BB???
@ATNG8:00476:07059
GATGGTAGCGAGCGAGTGTGTATACCAGAAGATCAGGAACTCTAGAAGAATTCAGATTTTAACACGAGAGTAACGTAAAAGAAGGTTTTACAAGACTCACGTTTAACAATATTGCAGCAGTACGCACACAATCGAAGCGCAGTAAGGATGGCTAGTGTAACTAGCAAGAATACCTCGAAGGCAAGAAAAAGAAGTACGCTATTAACTATTAACGTACCTGTCTCTTCCGAAACGAATGAGTACAGAGAGTACGATATGTCTACCATCGAATCCTCTTAGTCT
+
DDBC@B@@@A@<;9BBBCCCCCCBB@BCCACBBB;;6:=AAABBBB@BC@CAC>A99::6;?CCEFFIBACC>BA;;;;.9E>G4;;;6;BE@DCD@@AB;;;):<:9.5<@8==B=BCCCCBCBECCCDACCBC?BBCBBBBB=A=@;;5;BCBCBDD@ICBCBC@BB@BBE@@ACC=A=@>:====?.>A?????@=A??=?:?@AA;?:=@A;;7;BBBCCB?B?BBB?DBC?BCCCCCCBAAABBDBBAAAAAAAAABC>AA???<??9?>??AAABB
@ATNG8:00489:07043
GATGGTAGCTCTGCTCTGACTCTCGTACTCATTCGTTTCGGAAGAGACAGGTACGTTAATAGTTAATAGCGTACTTCTTTTTCTTGCTTTCGTGGTATTCTTGCTAGTTACACTAGCCATCCTTACTGCGCTTCGATTGTGTGCGTACTGCTGCAATATTGTTAACGTGAGTCTTGTAAAACCTTCTTTTTACGTTTACTCTCGTGTTAAAAATCTGAATTCTTCTAGAGTTCCTGATCTTCTGGGTCTACGCTCGTCGCGCTACCATCGAATCCTCTTAGTCT
+
@:>>@CCBABCDCB@@@ABCBB@CBBBCBBBGABBDD>CC?B?BCBBBBB=BCBBB?B@CCCC@D?BCCCHCCDB?CDCCC5CD@DBCC>BBBC?CCC@DD;;;;DDG@CCCDCCBCABCD@D@CCCBBB@A?ACGC@CCBABBDDC;;;AA@@A?BBH@BB@CADBBBBBBBC5;;;;;.<=B>;<<<<*;BCDC>ECCHGDDECDACCDD5DBAAC@C@CDABBCCB@@@@@CCFCDC?BABB7;;AACCBCBCBBCBBB@A@@CAAAC?BB=?AB@D;;<@
@ATNG8:00491:07075
GATGGTAGTGTCAGTGCGCGTCGTCCAGAAGATCAGGAACTCTAGAAGAATTCAGATTTTAACACGAGAGTAAACGTAAAAGAAGGTTTACAAGACTCACGTTAACAATATTGCAGCAGTACGCACACAATCGAAGCGCAGTAAGGATGGCTAGTGTAACTAGCAAGAATACCACGAAAGCAAGAAAAAGAAGTACGCTATTAACTATTAACGTACCTGTCTCTTCCGAAACGAATGAGTACACATCGTCGTGTCGTGCTACCATCGAATCCTCTTAGTCT
+
78886=@ACBC@@?CBBBCDC=A;:16<A8<BCBAC?C?BBBBBCDACC@D?@@@;;;;5;?CCCBBCBBBBC9@=;;;;.;A=C5;;0;@B?BBBDFCCBB?B?BB>BBC@BCCDCCCBABBBBBBBL@CBA@=@BAABB@@=@=AAB@BCCBBADD@AAABCD@BB>AAA>@@99927>=999999(9>;?CBAA@A@@9>588AA8;47:000+0=<<?BB@D=BBF>A??=?A@ABCAAABBBBAA@???@ABDCDAA>ACA@A=AA>AAB?ABB==
@ATNG8:00498:07074
GATGGTAGCTCTGCTCTGACTCTCGTACTCATTCGTTTCGGAAGAGACAGGTACGTTAATAGTTAATAGCGTACTTCTTTTTCTTGCTTTCGTGGTATTCTTGCTAGTTACACTAGCCATCCTTACTGCGCTTCGATTGTGTGCGTACTGCTGCAATATTGTTAACGTGAGTCTTGTAAACCTTCTTTTACGTTTACTCTCGTGTTAAAAATCTGAATTCTTCTAGAGTTCCTGATCTTCTGGGCTGCGCTGATATGCGCTACCATCGAATCCTCTTAGTCT
+
;;;<:CCCBAAACCA;;:@>959BB999BAAB<@@AB:BB>A>ACDBB::9;AAEEADBGFCC<?;ABBBBICCC>;;;;;*;A=AABB<BA@@?BB@=@B9;;@DDE@CBBAA@BB>BCC?C@DCCCCBBB@BBBD@CCBBBDBBBAA@BCBBB?A@@@CC?B@BCCBBBCBB>A;;;0;=A=<<<<.9@@@B=BBBBA@====29999'999@<?>@CD?BB;;;9;7;8;BBBBB?@;<:0::;;B@@@CCCCCCBBAAA?BBABB@BC?BA@;?C::;
@ATNG8:00492:07092
GATGGTAGAGAGACTGTAGCGCACCCCAGAAGATCAGGAACTCTAGAAGAATTCAGATTTTAACACGAGAGTAAACGTAAAAGAAGGTTTTACAAGACTCACGTTTAACAATATTGCAGCAGTACGCACACAATCGAAGCGCAGTAAGGATGGCTAGTGTTACTAGCAAGAATACCACGAAAGCAAGAAAAGAAGTACGCTATTAACTATTAACGTACCCTGTCTCTTCCGAAACGAATGAGTACCTCTCAGACGCTCGTCCTACATCGAATCCTCTTAGTCT
+
@DBA<BCBABBBBCBBBBBDC@9999&9@B?ACCB9::;@CCCBBCC@CC@C@A??:99:-9>@@BADCCCCCC>C9:9BB9AC?D6;;;7;FF@ECCCCBB;;;0;@AB@CCD@CCCCCCCCCCCCCCBBB?BB@@=@BAABC@@<@>@;;7<@@BBDD?BBBCCCC?AA>ABA=??@AA;??=;::9:29B?ECCCCCDDD<><?@AD5818=@:::0:B@@@@@=??BBF@C?@=?>=A@9979CA@@@000@@@A;617///669=98818::4:==>>
@ATNG8:00506:07057
GATGGTAGCTCGCTGATGATATCTCCAGAAGATCAGGAACTCTAGAAGAATTCAGATTTTTAACACGAGAGTAAACGTAAAAAGAAGGTTTTACAAGACTCACGTTAACAATATTGCAGCAGTACGCACACAATCGAAGCGCAGTAAGGATGGCTAGTGTAACTAGCAAGAATACCACGAAAGCAAGAAAAAGAAGTACGCTATTAACTATTAACGTACCTGTCTCTTCCGAAACGAATGAGTACTGTATCTATGTGTGCGCTACCATCGAATCCTCTTAGTCT
+
:<<<?BBBDDBBCBBCCCCCBBBCC@DCD?CCCGCC?C@BCDDCCA?CC@C@BA@:9999):=ACBAAABBBCB9??:;;;;*<A=?<@@@8@CC@CCBBHELBB?B@BC@CCC?AAABDCCCBCCCICCBB?BC@?>ABBABB@?<@@CAB?BCCCCCCC>BBBCDC?@@>ACC899???8?@>;::999.9C?CBBBCCBAA<A>BBDD>A>>@CBB?AA@@ADD?B?BCD>C??=?BBBBBBBBBBBBB>>>DCBAABBBCC>AACBB>>><;;99>B999
@ATNG8:00510:07076
GATGGTAGTGCGTGAGAGAGAGACCCAGAAGATCAGGAACTCTAGAAGAATTCAGATTTTTAACACGAGGGTAAACGTAAAAAGAAGGTTTTACAAGACTCACGTTAACAATATTGCAGCAGTACGCACACAATCGAAGCGCAGTAAGGATGGCTAGTGTAACTAGCAAGAATACCACGAAAGCAAGAAAAAGAAGTACGCTATTAACTATTAACGTACCTGTCTCTTCCGAAACGAATGAGTACACATCGTCGTGTCGTGCTACCATCGAATCCTCTTAGTCT
+
<<;<>BBBBCC@AADCCCCCCC999:;CC@BBBCCC@C@BBCCBBB@DD?B>@=<::::;$47;<=BCBB=???6=?====@.>>>@1:9:&33;4;:BABBBBB?B?AB?BBB@DABABDA=<@AAA>>@?:?@AA;?AD>==<=9=;??B@BBBBBBBB>AAABBC?@?>@CF>@A?=<5=9949BBBC3BE?DCCCBBBBB=@=ABBA?B?BBBBB=>9787=<1838BC7@AA>ABBBBBBB@@?AAABBBA@?>?BBCBB@BBBBB@BD@AAA?AA@@A
@ATNG8:00511:07043
GATGGTAGAGTATCATGTGTATCTCCAGAAGATCAGGAACTCTAGAAGAATTCAGATTTTTAACACGAGAGTAAACGTAAAAGAAGGTTTACAAGACTCACGTTAACAATATTGCAGCAGTACGCACACAATCGAAGCGCAGTAAGGATGGCTAGTGTAACTAGCAAGAATACCACGAAAGCAAGAAAAAGAAGTACGCTATTAACTATTAACGTACCTGTCTCTTCCGAAACGAATGAGTACATAGATATACGTATAGCTACCATCGAATCCTCTTAGTCT
+
55<;79>88:94549@;:5:<><@@=B>>:;555;<9<9<;;;=<;745.5.44444444$47:::655@@9:9)555599+997<.56)5996;;>>>?>@B2:.44.49:8==<<=ABBBBBBGDBCCBCABKFAAACCBBB@EAE;;9;BBBBAAA<ABBBBA<@@:000+00:;<8884637333$33377777377/<>59://)/6//009?BB;<<CB9A=>>=5=9929:::A:98@@?B??<>999BBBBBA@?;?@@@@;??:9778?;;==
@ATNG8:00512:07059
GATGGTAGTATAGAGCTCTACATAGTACTCATTCGTTTCGGAAGAGACAGGTACGTTAATAGTTAATAGCGTACTTCTTTTTCTTGCTTTCGTGGTATTCTTGCTAGTTACACTAGCCATCCTTACTGCGCTTCGATTGTGTGCGTACTGCTGCAATATTGTTAACGTGAGTCTTGTAAAACCTTCTTTTTACGTTTACTCTCGTGTTAAAAATCTGAATTCTTCTAGAGTTCCTGATCTTCTGGTGTCTGATCTGTATCACTACCATCGAATCCTCTTAGTCT
+
><<<@BCCBBBBBCCCCBBBCCCCCCCCCCAA=ABCC;BB9;9;CABB@A?ACCCC?C@CBCB?B?CCCBBBBBC?AAA@C2?=9=789,7CCC?BBF@BA787:@@A>ACCBBBBB>@?@?A>BCBCA>;>:<@AA<??:::AA@A@@>?AA?A:=>>:@A=A=A@>8:;AAB=???@@5@=B=AAAAA/A@;;>2;66///>=;@:@AAA/>>???;?<>><>@@@@@@<@<@@>>>B=???<@@B@??@@A@??@B@666>>;??=>>7::;?@@<???AB
@ATNG8:00521:07071
GATGGTAGTATCTGCACACTCTGTCCAGAAGATCAGGAACTCTAGAAGAATTCAGATTTTTAACACGAGAGTAAACGTAAAAAGAAGGTTTTACAAGACTCACGTTAACAATATTGCAGCAGTACGCACACAATCGAAGCGCAGTAAGGATGGCTAGTGTAACTAGCAAGAATACCACGAAAGCAAGAAAAAGAAGTACGCTATTAACTATTAACGTACCTGTCTCTTCCGAAACGAATGAGTACTGTATCTATGTGTGCGCTACCATCGAATCCTCTTAGTCT
+
:://+0/04=944:<<@@B@=<70/)/;;7<BBBBC?C@BBBBBCB@DD@C@CCB::99:);=@A@@@@CBCCC=@A;;;;;*;B>B5999&9A<:@BACCCCAA=@>@@=@BB?BBBCBBBBCCCCBBCGE@CCBB=@@BBBCEC=B>A:;7;CBBICCB@BCCCAA?CC@DCC=@?AAA;>?>@BAGBA/AA?BAAABBCBB?B?AABB?B?@A?:;6:@@ABBC?CADDD>@@@?BAABBAAAG???BBAAABABB??>==B>=BB;8/22+5556=A?::
@ATNG8:00524:07043
GATGGTAGTGATACAGATCAGACACCAGAAGATCAGGAACTCTAGAAGAATTCAGATTTTAACACGAGAGTAAACGTAAAAAGAAGGTTTTACAAGACTCACGTTAACAATATTGCAGCAGTACGCACACAATCGAAGCGCAGTAAGGATGGCTAGTGTAACTAGCAAGAATACCACGAAAGCAAGAAAAAGAAGTACGCTATTAACTATTAACGTACCTGTCTCTTCCGAAACGAATGAGTACAGAGAGTACGATATGTCTACCATCGAATCCTCTTAGTCT
+
AC::66;<<BCBBCBBBCCDDCDCF@BCH?AACB;;25:=<:?;??=;C?C@A@@;;;;.3-38388ACA?BD99344444$44.4.444&4::5:=<<@@<AB@B@CFAABA@CBBBBBBCBAAAACCBA@CA@@@BBAAAC;;8;@B@B?@BBABCBB?BCDECF@BD?DBC>BBCCC?BA@;99999(9?;???AA???@:?:?>?>3949AAAA?A@:99CC;>=?BD=@AA?99:BCBBBBBBBBBCGEBAAAA???@A=@ABBB?C@8;;?=@A>==
@ATNG8:00524:07075
GATGGTAGCGAGCGAGTGTGTATACCAGAAGATCAGGAACTCTAGAAGAATTCAGATTTTTAACACGAGAGTAAACGTAAAAAGAAGGTTTTACAAGACTCACGTTAACAATATTGCAGCAGTACGCACACAATCGAAGCGCAGTAAGGATGGCTAGTGTAACTAGCAAGAATACCACGAAAGCAAGAAAAAGAAGTACGCTATTAACTATTAACGTACCTGTCTCTTCCGAAACGAATGAGTACTATGTAGAGCTCTATACTACCATCGAATCCTCTTAGTCT
+
@?@@5::>@:<AA;;:CCCCDDCAA=AAB=B@@B;:26?C@ABB;969A=A=A?B;;;;;':8A:::DCCCCCB9A;9:999$4;7;8=>>2<<<8<@95599>>4=795.59=99;>:>@;?AABCC;;:B=;;9:=B966@<@@<@=B;;70A0000/<6::==6505=6::>7;:>=?377<:79999)9?;<?>?><<9838:==AA=@;@C;;:ABCBCCDD;;;;CC=B@@<::;B@??AAAAAAA@>=>>??=>A889<??@??:?9177837?@??
@ATNG8:00526:07056
GATGGTAGCTCACGGTACGTCACACGTACTCATTCGTTTCGGAAGAGACAGGTACGTTAATAGTTAATAGCGTACTTCTTTTTCTTGCTTTCGTGGTATTCTTGCTAGTTACACTAGCCATCCTTACTGCGCTTCGATTGTGTGCGTACTGCTGCAATATTGTTAACGTTGAGTCTTGTAAAACCTTCTTTTTACGTTTACTCTCGTGTTAAAAATCTGAATTCTTCTAGAGTTCCTGATCTTCTGGTAGAGCGTGCATATATCTACCATGAATACCTCTTAGTCT
+
<<@B?D;0//7;//)/9779B@A@@:;9?>>=@8=A@B<BB@D?AACJCBB@BCBBB@CABCBB?=466===>>A>:<<<;;):?.3344/4==>:<<?:BB456<;==9:::B>774;;>:6:7<;<<:>==67;77273225559957755733//./0655707//(.33339279===.:5:686868)..99;)..35339552.5555(577;;6>655158889992626533..).66056555222:222::887778269--(---0523.36988
@ATNG8:00527:07046
GATGGTAGCACGAGTCACTCATATCCAGAAGATCAGGAACTCTTGAAGAATTCAGATTTTTAACACGAGAGTAAACGTAAAAAGAAGGTTTTACAAGACTCACGTTAACAATATTGCAGCAGTACGCACACAATCGAAGCGCAGTAAGGATGGCTAGTGTAACTAGCAAGAATACCACGAAAGCAAGAAAAAGAAGTACGCTATTAACTATTAACGTACCTGTCTCTTCCGAAACGAATGAGTACTGCGTCTCACTCTCGCCTACCATCGAATCCTCTTAGTCT
+
BBEC?DCCDCDC>CCCCBBBCCAAA@CCC?CCCCBB?B@CCCC@BB@DD@B@CCCCCCCC1BACDCBCCCDBCB9?@9:;:;*;?=?4999*9B@=?CCCCCCA@>@@DD@BBC?BBABDDCCBBBCDDDBB?CDCC@CBBACBBB?C@CBB?BDBBBBAC?CCCCBB???<?BB=@@???8????ABAAA3A@=AAAABBAAA=@=@@CB:>:>ACBB?BBBBABB>A>ACC?CBB?BBBBBBDAAABBCCBBBBBBBBC?DDD@AABBCA?@=?BB?DC?@@
@ATNG8:00530:07069
GATGGTAGCTCACGTACGTCACACGTACCATTCGTTTCGGAAGAGACAGGTACGTTAATAGTTAATAGCGTACTTCTTTTTCTTGCTTTCGTGGTATTCTTGCTAGTTACACTAGCCATCCTTACTGCGCTTCGATTGTGTGCGTACTGCTGCAATATTGTTCAACGTGAGTCTTGTAAAACCTTCTTTTTACGTTTACTCTCGTGTTAAAATCTGAATTCTTCTAGAGTTCCTGACTCTTCTGGAGATATCATCAGCGAAGCTACCATCGAATCCCTCTTAGTCT
+
<844.4:8445=C;955555<==><?;C=::09@?:1@B4:6:@ABBAB>BBBCC?C;;<@@?B=;:;BB@@>B4:9999$9@<?999)9;5516=A7AB;:;5<<<;@AA@@>@B?AAA@C<?????>@@=@@@B>@AAB@BBB@A><>>;;;2;69553(..05797765..(..788)3.3.58888)69999,5255:9><;;1788-78:771767919;;95557;696/./9;2867373---43---555..(...67.338660222'288477;><
@ATNG8:00535:07040
GATGGTAGGAGACACGTCGCACACTACTCATTCGTTTCGGAAGAGACAGGTACGTTAATAGTTAATAGCGTACTTCTTTTTCTTGCTTTCGTGGTATTCTTGCTAGTTACACTAGCCATCCTTACTGCGCTTCGATTGTGTGCGTACTGCTGCAATATTGTTAACGTGAGTCTTGTAAAACCTTCTTTTTACGTTTAACTCTCGTGTTAAAAATCTGAATTCTTCTAGAGTTCCTGATCTTCTGGGTCTACGCTCGTCGCGCTACCATCGAATCCTCTTAGTCT
+
88:<@DBB@CBBBBCCAAABAA@BCCCCCCCABBCC>CD@D@BBCCCCB=AABCB@C:;:BB?B?BBCBBBBAB>94555)5A8====5=>>>;>==<@?;000>00+/7:7<>CC=BAC?B@BDBAA:9:@BBBC?CAAAAA@?@?A?==;;;:?;;6;=:==AA@==>CAA:<<BDD5A<A:>::::,::;<>*/*/988;<@BB=AABB/A888A;>6;;<>???BBA<C=C@@@AA:>=BB8;;;>>>>>>>A?===;;;?<@A@??=BB<@@A:>>777
@ATNG8:00535:07066
GATTAGTATATCGCGTCGCTATCCAGAAGATCAGGAACTCTAGAAGAATTCAGATTTTTAACACGAGAGTAAACGTAAAAAGAAGGTTTTACAAGACTCACGTTAACAATATTGCAGCAGTACGCACACAATCGAAGCGCAGTAAGGATGGCTAGTGTAACTAGCAAGAATACCACGAAAGCAAGAAAAAGAAGTACGCTATTAACTATTAACGTACCTGTCTCTTCCGAAACGAATGAGTACGAGAGAGCACACGTGTCTACCATCGAATCCTCTTAGTCT
+
B@C:CCBBBDCBBBBBBCBBBCD@CBB=BDDCBB?B?CCBBBDD>CC?D@CCCBBBBC5B@CCCCCCCCBBA8>@9::::*;@=@5;;;*9BC=CBBCCCGCC?B?BC@CCD@BAABBBCCCECCDBBBC@CDBB?BBCCBBBA@B@CBB>ADCCCBCC?CCABAA?CD?BAB@BB???8?>>9>?@@@.@A>ABBBBBBBB?B?A@BB<:4:=A??<@@@@BCC?C=CDD>B@?=@BBBCCCCBBBBBBBBBBBCCCAAABB?BABBB?>>=@@?<@@>>>
@ATNG8:00538:07059
GATGGTAGGAGACACGTCGCACACGTACTCATTCGTTTCGGAAGAGACAGGTACGTTAATAGTTAATAGCGTACTTCTTTTTCTTGCTTTCGTGGTATTCTTGCTAGTTACACTAGCCATCCTTACTGCGCTTCGATTGTGTGCGTACTGCTGCAATATTGTTAACGTGAGTCTTGTAAAACCTTCTTTTTACGTTTACTCTCGTGTTTAAAAATCTGAATTCTTCTAGAGTTCCTGATCTTCTGGATATGAGTGACTCGTGCTACCATCGAATCCTCTTAGTCT
+
B>B>@CBB@A@ABA@@>0//999:;<AA?@;;.:9;A=BB?B?CCCCCCF@CCCCC8;6;<@<8=:>BCB??;<<58:8:8'8;499>:4:ACC<@@@<@A?BBC???<?>><?AAA?AAA?B@CBAAAABB@C@@?????@@===>>>>>===?;;;;98819:878=<>ACD<@9:79,74;465777(7==>@6;;???>;<9><3<<::*77:99077>@<@@A@@@A<A;??BDAA=A??<@??@@@;;;@E==>>?>>>D7;;=;:48818=>:==667
@ATNG8:00538:07085
GATGGTAGTGTCATATGAGAGTGTGTACTCATTCGTTTCGGAAGAGACAGTTACGTTAATAGTTAATAGCGTACTTCTTTTTTCTTGCTTTCGTGGTTATTCTTGCTAGTTACACTAGCCATCCTTTACTGCGCTTCGATTGTGTGCGTACTCTGCAATATTGTTAACGTGAGTCTTGTAAACCTTCTTTTTACGTTTACTCTCGTGTTAAAAATCTGAATTCTTCTAGAGTTCCTGATCTTCTGGACAGAGTGTGCAGATACTACCATCGAATCCTCTTGAGTCT
+
-222066,/-5--////;<=::<9//////<>7<<?<6;;9B?==<<:<55.555<8>1666>9>9<;;65:9992555555#5>7556>6;:9;+0*0<800*55;<<><?<<<C?<A8>00*/:1::::5555.5999.45;556<<<<6665997565.5:.5.5:<94444;.445<4:7;759999'44:;@269D@?>9555.5555$5999<7<7<<6;;95555.54999;<>156;9<<=?=;;;<666>@@@@ECC999C??:00*0;;+007>>>
@ATNG8:00543:07069
GATGGTAGAGTACAGTGTAGTAGACCAGAAGATCAGGAACTCTAGAAGAATTCAGATTTTTAACACGAGAGTAAACGTAAAAAGAAGGTTTTACAAGACTCACGTTAACAATATTGCAGCAGTACGCACACATCGAAGCGCAGTAAGGATGGCTAGTGTAACTAGCAAAGAATACCACGAAGCAAGAAAAAGAAGTTACGCTATTAACTATTAACGTACCTGTCTCTTCCGAAACGATGAGTACGTGTGACGTACGTGAGCTACCATCGAATCCTCTTAGTCT
+
:5;<7=?;;99445555=====:968<<<6;;>>CC?B@=999;;937739)///77777)6199:::<:??>>+0//////$/7293999+955.5999;>>662/7:=:///)//9/55<;;999<<00/////)5:<;>:55057<44.4:99>>AA79778733(39-34<4888827771/////$//(//(/;9>?<@?C8B:::.2.25><>:?:?:?BB4:6:<B<BBAB88733878;83//9-----66633371733/95995///5776;/
@ATNG8:00547:07087
GATGGTAGACATATCGTACTCTCTGTACTCATTCGTTTCGGAAGAGACATGTACGTTAATAGTTAATAGCGTACTTCTTTTTCTTGCTTTCGTGGTATTCTTGCTAGTTACACTAGCCATCCTTACTGCGCTTCGATTGTGTGCGTACTGCTGCAATATTGTTAACGTGAGTCTTGTAAAACCTTCTTTTTACGTTTACTCTCGTGTTAAAAATCTGAATTCTTCTAGAGTTCCTGATCTTCTGGTATACACACTCGCTCGCTACCATCGAATCCTCTTAGTCT
+
BBED@CCCA@BBABBBAAABBCCCCECCCCBB?@@@@:AD6:9;CCBCCCBCBCCC?C@BB?><@@BBCE@@@BB?ABBBB5BD@CBAB>ACBC?BCC@CC?@ABDCD@DCCBBBCE@CCC@C@CCCDBBBD@CCCC@CCCBCBCCCCCCEGAAA@CDE@EE@C?CBCCCAAAB@CCCCD;F@B?AAAAA2ACABB>CBEDDBBCCC@CCCC5CCCBC@C@DD@CCCCCBB?B@CCCDCC?BBC@CBBBDBBBCBCECCBBBBBC?CCCCD?BB?AAA?CDCBB
@ATNG8:00516:07113
GATGGTAGGCGACATACATACGCGCCAGAAGATCAGGAACTCTAGAAGAATTCAGATTTTTAACACGAGAGTAAACGTAAAAGAAGGTTTTACAAGACTCACGTTAACAATATTGCAGCAGTACGCACACAATCGAAGCGCAGTAAGGATGGCTAGTGTAACTAGCAAGAATACCACGAAAGCAAGAAAAAGAAGTACGCTATTAACTATTAACGTACTGTCTCTTCCGAAACGAATGAGTACGAGAGTCAGAGCAGAGCTACCATCGAATCCTCTTAGTCT
+
BAAA?A;;9<BCBBBCBBBCBBBBA<ABC@DCFDBB@B>BBAAACC@DC@C@CBB;::;;*;=ABBCBBA@9;;6;BCCDD;CB=A5;;;*;BC@DCCCCDB;;6;?AB?BBB@BDFBBBBBCBBBBCBBB?CCCC@CCBABB@?<A@BBBAHABACCDC@BBBBCD@BB?A@@;?@@AA9@99299999):?@ABBBBAC??<?:>@@@=A>ABE;;;BAAACG@C?;;<0;@@:;;:ABBC@?@BBBBDCBBBBBABBA9979A@AC?9939:99>C<;;
@ATNG8:00520:07099
TATGGTAGATATATGCACGCTCTACCAGAAGATCAGGAACTCTAGAAGAATTCAGATTTTAACACGAGAGTAAACGTAAAAGAAGGTTTTACAAGACTCACGTTAACAATATTGCAGCAGTACGCACACAATCGAAGCGCAGTAAGGATGGCTAGTGTAACTAGCAAGAATACCACGAAAGCAAGAAAAAGAAGTACGCTATTAACTATTAACGTACCTGTCTCTTCCGAAACGAATGAGTACTGTATCTATGTGTTCGCTACCATCGAATCCTCTTAGTCT
+
CCAA=@@@@@BA@@@CCBBB?@@@@=@CC@EDFE@>=?@BA@@CCE@BB9:5:B?::;;.989?@=BBBBABA8@A:;;:.5B7B.;::&99><=CCCCDCBA>A?BB@BCC@CAAACFA@ADC@@ABBC?CCCCACCCDCDBB>B>A@A?;;=GDDFE@@@ABBB@@@=@AA=@B???<?AA<<<>?>.>@@BBBBBBBBC?C@BABB4:3::;<C@CEGCCCB=A=@CC=B@A<;;;AACBBBBBECBCBBBAA?BDBCBE>@?CBB?BB?AAB@DBAC?
@ATNG8:00525:07103
GATGGTAGTGATACAGATCAGACACCAGAAGATCAGGAACTCTAGAAGAATTCAGATTTTAACACGAGAGTAAACGTAAAAGAAGGTTTTACAAGACTCACGTTAACAATATTGCAGCAGTACGCACACAATCGAAGCGCAGTAAGGATGGCTAGTGTAACTAGCAAGAATACCACGAAAGCAAGAAAAAGAAGTACGCTATTAACTATTAACGTACCTGTCTCTTCCGAAACGAATGAGTACGATGAGATCTCGTGTGCTACCATCGAATCCTCTTAGTCT
+
@B?;<ABA99:BBCBCCCCC::6=C<CCCACFCBBB@C@CBBBCCC=@B@C@A@?999:.36;<=ABCBCCCC=A?;;;;.4B:A8BCC;CDCADBCCBCCCD@C@BB@BCD@CBBBCCCB@BBCCCCEC@DCBB>BCBBAA@?;@=B@@>ACDDCBCC@CCCCCC?BB?BBB?BB???8===;::999(9@;@ABBDBBBB<?;?@AA4930>@00+0<<<@AB?B?CDD>C::99@@AABBCBBBBAAAB999BBAABB9838A===;>>=;;;:>A9::
@ATNG8:00528:07098
GATGGTAGAGAGACTGTAGCGCACCCAGAAGTCAGGAACTCTAGAAGAATTCAGATTTTTAACACGAGAGTAAACGTAAAAAGAAGGTTTTACAAGACTCACGTTAACAATATTGCAGCAGTACGCACACAATCGAAGCGCAGTAAGGATGGCTAGTGTAACTAGCAAGAATACCACGAAAGCAAGAAAAAGAAGTACGCTATTAACTATTAACGTACCTGTCTCTTCCGAAACGAATGAGTACGATGAGAGAGCTCTCTCTACCATCGAATCCTCTTAGTCT
+
:8::?>>AAABCBBBCBDCCBBCCC?CCCABCBDD@C@::;CCBB@BC@DADCC>>>>@0@>BDFCDDCBBBD>D???CCC3??=?><<</:9:68@A@ABA:93::=A?BBC?BBBBB>>>>AAAA?A>A<@@@?9>>@@>;;;=?;?@B@BB>><CCC?@>?@CB>BB?BB@9>>78829@@@BBBBB3BC?AAABBCBBB?C@?=88*/*0@98=<?@?889<*/+/<<6=BC?BBBBBBBAAACCCBBBBCCBBBB@???=B<<>A<@@9>@?<A?:::
@ATNG8:00537:07092
GATGGTAGCACGACACGACGATGTGTACTCATTCGTTTCGGAAGAGACAGGTACGTTAATAGTTAATAGCGTACTTCTTTTTCTTGCTTTCGTGGTATTCTTGCTAGTTACACTAGCCATCCTTACTGCGCTTCGATTGTGTGCGTACTGCTGCAATATTGTTAACGTGAGTCTTGTAAAACCTTCTTTTTACGTTTACTCTCGTGTTAAAAATCTGAATTCTTCTAGAGTTCCTGATCTTCTGGAGATACACATGATACTCTACCATCGAATCCTCTTAGTCT
+
;>;;>BCBBBBBCBBBBCC@AACBCCCCCDAA<ACDF>DD?B@ECCCCCC@CCC@@>@?CCCD?C?CCCBBBCCD?CBCCC3@?;?889/9CCD@DCC@BA<88:EFFAAAACCCBB>@@@>B>BBBBB@@@<?B@B@BB?@>>>AA@@@D??=?;AA@;??:>:>>>>>@A@@9>>>@@5@<A<A===;+99777)------7<<@<@A@@.>>>>>:=:>><@@@>??D=D=C>????7<;A=@@>@>>>>>>@@@@@AA@<=:>>>DD=AA;@??;>>>>@
@ATNG8:00537:07114
GATGGTAGCATCATGCATATCTCACCAGAAGATCAGGAACTCTAGAAGAATTCAGATTTTTAACACGAGAGTAAACGTAAAAGAAGGTTTACAAGACTCACGTTAACAATATTGCAGCAGTACGCACACAATCGAAGCGCAGTAAGGATGGCTAGTGTAACTAGCAAGAATACCACGAAAGCAAGAAAAAGAAGTACGCTATTAACTATTAACGTACCTGTCTCTTCCGAAACGAATGAGTACTATGTAGACTCTATACTACATCGAATCCTCTTAGTCT
+
ACCC>BAA@@@ACCCCCBCBBBBAC?ABD?DBCCBB@B@BBCCBBB@BB@C@A@B::::;$349::??BBCCCC>C?99994<B>B5::.;@B?CCCDDFGCC@C@BB@BCC@CBBBCCCBBBBCCCDEC@CCBB?AAABBBBC<A<@@@=@BCCDBBB@CCCCCC?AA?BBG=??BBA;?::3:9999(9A?CBCBBBBBC<?<?AAB=@;?AA::7;AAAABB@B@CCC>C::8:AABBCCCBBBBBBBBBCBBAABBBBBBAAB<AA<ACC<??@@A
@ATNG8:00539:07102
GATGGTAGGCGACATACATACGCGCCAGAAGATCAGGAACTCTAGAAGAATTCAGATTTTTAACACGAGAGTAAACGTAAAAGAAGGTTTACAAGACTCACGTTAACAATATTGCAGCAGTACGCACACAATCGAAGCGCAGTAAGGATGGCTAGTGTAACTAGCAAGAATACCACGAAAGCAGAAAAGGAAGTACGCTATTAACTATTAACGTACCTGTCTCTTCCGAAACGAATGAGTACTATGTAGAGCTCTATACTACCATCGAATCCTCTTAGTCT
+
@AADADDD=?ACBBBCDCCCCA@BA?ABB@CBBBBC>B>BCBBBCB?BD@D@C??99999*;>CCCCBA@E;<;/;?;;;;69C<A0;;8:DD@BCCBCCC;:8;?BB@BDDACCCBCBCCBCBCCCBBC@DCCC?BBCB@@@C?C@CDD@CCCCCCCC@CCBBCC?CD@CCC@B?=>>8=000:;:5;=@=ABBB::9>>8?<@BCC?B?DCGA@=@B;;;CC?B@CBB>BBB?BCCCAAACBBBBBBBBBBBBB@@@B??<?BB>>>AA;==>>BB9:9
@ATNG8:00550:07045
GATGGTAGCACACGAGATCTCATCGTACTCATTCGTTTCGGAAGAGACAGGTACGTTAATAGTTAATAGCGTACTTCTTTTTCTTGCTTTCGTGGTATTCTTGCTAGTTACACTAGCCATCCTTACTGCGCTTCGATTGTGTGCGTACTGCTGCAATATTGTTAACGTGAGTCTTGTAAAACCTTCTTTTTACGTTTACTCTCGTGTTAAAAATCTGAATTCTTCTAGAGTTCCTGATCTTCTGGGTCTACGCTCGTCGCGCTACCATCGAATCCTCTTAGTCT
+
DFED@CBBCDAAABCCCCBBBCCECBBBBBCC@BBAC?CD@C@CCBBBCC@CCCAA?A?BD@A?@<@BBABBBDD:CC>>>+CB==>>=5=AAB=A@B?BD>A@CBAA<?:9:ABDD@AAC?C?CCBBA???@DCCC=AABAAA@@@@@@?;::>:>>>=AA<@<888?>??@?:>;;;:/:4:4:<<==.=@@HE:@@@???C@;:4;=<=+=::;A=A=>>;>?AC@=>:=;>>====8=;;;3;>==?B>>=====;;;>>B<???AA=;;6:>=4;;?;<
@ATNG8:00550:07053
GATGGTAGACATATCGTACTCTCTGTACTCATTCGTTTCGGAAGAGACAGGTACGTTAATAGTTAATAGCGTACTTCTTTTTCTTGCTTTCGTGGTATTCTTGCTAGTTACACTAGCCATCCTTACTGCGCTTCGATTGTGTGCGTACTGCTGCAATATTGTTAACGTGAGTCTTGTAAAACCTTCTTTTTACGTTTACTCTCGTGTTAAAAATCTGAATTCTTCTAGAGTTCCTGATCTTCTGGATACACTCATGTGCACCTACCATCGAATCCTCTTAGTCT
+
CCCD@CBABDCCD@@@FFDDCCCGHFCBBB;;9;EED>@@>@@BBGCBCBGDBB<;8;?BAAA9B>BBBCBBB=B?CDDCD1BB;A??;1<???@CCD@CF9:9ACBC?BBBAABBB>???>C?B>;;;;9A47:::4;:>>>>===??==;;:=8==D=?@<@:===@??=>=;===??5?;?<;6777+7;<<<+//7///<=;;6;??>.>?B@@=@<??<?>>><;;<?:<=;;:;7;AA=A>>>A???@@@@@>>>=AAA=A;;;=<?B=@>>;>BBA?
@ATNG8:00554:07052
GATGGTAGACACGTGTGCTCTCTCGTACTCATTCGTTTCGGAAGAGACAGGTACGTTAATAGTTAATAGCGTACTTCTTTTTCTTGCTTTCGTGGTATTCTTGCTAGTTACACTAGCCATCCTTACTGCGCTTCGATTGTGTGCGTACTGCTGCAATATTGTTAACGTGAGTCTTGTAAAACCTTCTTTTTACGTTTACTCTCGTGTTAAAAATCTGAATTCTTCTAGAGTTCCTGATCTTCTGGTATGACTAGTGTACTACTACCATCGAATCCTCTTAGTCT
+
@CDD?BBBBCCBBCBBBB>CCDDCDCCCCBAB?BCCE?BA?C@BBAAACC?BBBCB?B8;:@C=B:=CCDBBB>C9BB===+A?9@::8/4AAC@CCC@CC>A@ABBB>AABBCCCC?>>??C?CBA@ABBC?BBBA7;:=;;;>@B????;;;=8<==<@@>G=>=>>@????<=====2=:>;>====,::666)--7---7:;>8====.9AA@@;@<AB=AAA?@?@<@=>==A::5:==:=BAA@???B@@?@@@A@AAA<>>>@@<A@:@AA;>>;;;
@ATNG8:00556:07058
GATGGTAGAGTACAGTGTAGTAGACCAGAAGATCAGAACTCTAGAAGAGTTCAGATTTTTAACACGAGAGTAAACGTAAAAAGAAGGTTTTACAAGACTCACGTTAACAATATTGCAGCAGTACGCACACAATCGAAGCGCAGTAAGGATGGCTAGTGTAACTAGCAGAATACCACGAATCAAGAAAAAGAAGTACGCTATTAACTATTAACGTACCTGTCTCTTCCGAAACGAATGAGTACTACTCTCAGAGACACACTACCATCGAATCCTCTTAGTCT
+
85457=55:<>A=BB@@AA;;:66;9>B><>@BB9:6:===::::8665B?BBC;;;;;*;?CDCDBB?@;;;0;:;;999$55.5.55606??<@C@CCBB@?<@;@@?CCD?BBCCCBCBBBBBBBCCCACCCC;;;CBAAAC<A=A;;7;CCBCBCBADCCBBB@@=@@=::>00+/6616;8<<0>@?DBBBBB@AB<?<?????B???BBC>BBBDBAB=@=@BC>CDD?;99??=@AA???@@C@878@@A;>>BB?AAA>>7>A:>?:6<@@@?
@ATNG8:00557:07080
GATGGTAGCGCACACATAGATACAGTACTCATTCGTTTCGGAAGAGACAGGTACGTTAATAGTTAATAGCGTACTTCTTTTTCTTGCTTTCGTGGTATTCTTGCTAGTTACACTAGCCATCCTTACTGCGCTTCGATTGTGTGCGTACTGCTGCAATATTGTTAACGTGAGTCTTGTAAAACCTTCTTTTTACGTTTACTCTCGTGTTAAAAATCTGATTTCTTCTAGAGTTCCTGATCTTCTGGCTCTCGTAGACAGATACTACCATCGAATCCTCTTAGTCT
+
@B@:<@@>@@BBBBBCDDCCCCCCCDCCCCCB?@@BB<@AAE@BBBCCCC@CCCAA?A@BCCC@C@CDJDDBBBC@CCDEE2DF@C:;;8;BBB?AAD@CC?BBBEDGAEDECECCC@CCC@B@CCCCBBABAFFBB>@ABBBBBBCCCCCC@@@@CDC@CC@C@CBBBBCDCC?A@@@@9@?D=@@@@>,@@:;;6;BCBBBMCCC=ABAB0ACBBDCI>CC@CDCBB@A?@@BBBCDC?BBB@BBBCCCCBCC;;;CCCCCDC@BBBCC@BB>AAA=ACCBB
@ATNG8:00564:07067
GATGGTAGATACTCGCTGATACACCCAGAAGATCAGGAACTCTAGAAGAATTCAGATTTTTAACACGAGAGTAATCGTAAAAAGAAGGTTTTACAAGACTCACGTTAACAATATTGCAGCAGTACGCACACAATCGAAGCGCAGTAAGGATGGCTAGTGTAACTAGCAAGAATACCACGAAGCAAGAAAAAGAAGTACGCTATTAACTATTAACGTACCTGTCTCTTCCGAAACGAATGAGTACTATAGACTATCTGAGACTGCCAAGCACACAGGGGATAG
+
<;;;:@<@ABCCB:;;AABCCDCCC?AAA>BBBCBBAD@;;;HECC?CC@C@BAAACCCC2A=?:99AAAA??9<<7::494$4828-333&3::6::00/?>A@8>8>=8?>A9>>>>AC@@@BBBA@::9<999>259==>??C?EBDAA?C;<:B@BA>BCBBBE=@@>@@@@AAAA>@@@;==>>>,=?=@A@@@?:993789?BE@C?A@AAA?CCC@@@@<@=;;;0;:92:@<<??@AAA?A>><A>????BAB@;<7?00/98;;4459*9977
@ATNG8:00565:07073
GATGGTAGCAGACGTGACAGAGCGCCAGAAGATCAGGAACTCTAGAAGAATTCAGATTTTTAACACGAGAGTAAACGTAAAAAGAAGGTTTTACAAGACTCACGTTAACAATATTGCAGCAGTACGCACACAATCGAAGCGCAGTAAGGATGGCTAGTGTAACTAGCAAGAATACCACGAAAGCAAGAAAAAGAAGTACGCTATTAACTATTAACGTACCTGTCTCTTCCGAAACGAATGAGTACCTCTCAGACGCTCGTCCTACCATCGAATCCTCTTAGTCT
+
:::;7<;@CCBBBCBBBFCBCCAAA?B;;::CCCBB?B?;:;AA@H@CC@C@BBCBBBBB2B>ABCAAABCCCA9@=;;;;;);9549@@C9CGD?ABBFGFFBB@BBCC@CCC?BB@AABBBCCBBCCBBB@CBBB@BBBBH@@@@C?B;;:;CCBBBCB?BBBBBB?CC?BBD=?????8=??:@AAAA2AB?:99BCBBBC@D>AABC=A>>>BCC@AAAAABAAC=@@?:?AC?BBB?@@B?BBBBBBBBDDCCDBB@?A>:====@;>><>>>=AA;;;
@ATNG8:00569:07043
GATGGTAGGCGACATACATACGCGCCAGAAGATCAGGAACTCTAGAAGAATTCAGATTTTTAACACGAGAGTAAACGTAAAAAGAAGGTTTTACAAGACTCACGTTAACAATATTGCAGCAGTACGCACACAATCGAAGCGCAGTAAGGATGGCTAGTGTAACTAGCAAGAATACCACGAAAGCAAGAAAAAGAAGTACGCTATTAACTATTAACGTACCTGTCTCTTCCGAAACGAATGAGTACCTCTCAGACGCTCGTCTTACCATCGAATCCTCTTAGTCT
+
<<A>?BCC@CCCCCBBBDBBBCBCC?CCC@BBBCAA>B>BBAA@BB@CC@C@DDCCCCCC5C@BBBECCCC;;96:B>>?@@0?D?B<@@@9@CCAEBCCCCCCCAC@BB@BCC@@@@CBBBABDDBBBCCC?CAAA?BCCBCBBB@GAFBB?ACCCDDDD?CCCCBB@BB>@@@;<=787-:=>=ACCFD3BB?BBBBBDCDC?B?BCBB@B?ABBDC?CBCBBBC>@>@CC>CCC@CBABBBC?CAABCBBA@ADBAAAA?CC?C@@AC?CC@AA<9<A666
@ATNG8:00571:07056
GATGGTAGCATCATGCATATCTCACCAGAAGATCAGGAACTCTAGAAGAATTCAGATTTTTAACACGAGAGTAAACGTAAAAAGAAGGTTTTACAAGACTCACGTTAACAATATTGCAGCAGTACGCACACAATCGAAGCGCAGTAAGGATGGCTAGTGTAACTAGCAAGAATACCACGAAAGCAAGAAAAAGAAGTACGCTATTAACTATTAACGTACCTGTCTCTTCCGAAACGAATGAGTACGTGTGCGACGTGTCTCCTACCATCGAATCCTCTTAGTCT
+
?<<<=BBAA@CBB?A@CCCCCCDCC@EBC@EDDDAA=A@CCCBBBB?CC?B?ABBBBDCD3B>A?@@BBBBA?@8?9::AAA,AA;@;ACB:BCMA;;;CDDECDAC@CB?BBB@CCB@BBDDBBBCCCCCC@AAAB>@@@?@??C@CABBB@CCCBBADC@BBBBCB?AA=ABB;=?999,9??<ABBCC3CD?BAAACBB>><>?BACC>A=@AA@@<@AAAACC?B@BBB?BBB?BBBFCBBBBC??@BBCBBBBCCC?BBC?BBABB?AA<:;;=@@<::
@ATNG8:00573:07063
GATGGTAGCGCACACATAGATACAGTACTCATTCGTTTCGGAAGAGACAGGTACGTTAATAGTTAATAGCGTACTTCTTTTTCTTGCTTTCGTGGTATTCTTGCTAGTTACACTAGCCATCCTTACTGCGCTTCGATTGTGTGCGTACTGCTGCAATATTGTTAACGTGAGTCTTGTAAAACCTTCTTTTTACGTTTACTCTCGTGTTAAAAATCTGAATTCTTCTAGAGTTCCTGATCTTCTGGTCTACTACACTGTACTCTACCATCGAATCCTCTTAGTCT
+
;<<<?BA;;:ABBBCCCCCBBCCCCCFDCCAA=BADG?CC@D@CCBBBCCACCCGHAC@BCGC@G@ECCCCBBBB?BAAAA0AA>A@AE?CCCC?AAB?BC;<;CB@A?CEDDCEDEADCC?C?CCCCCDB@;@D@@6;;CBBBCCCEDCCCCAA?BCGADC@D@BBBBBDCJJ@BBBBB:B@DABCDDD5DC@BB;ABB;;;C;<;@CCCC5CCDGGAC@CCADGCCCFB?CABCBDBC?@@D@CBCCCDCCCDBCCCCCBD@@=@;;;A>BEAAB@@BB;;;
@ATNG8:00574:07067
GATGGTAGGCACTGCGCACACATCCCAGAAGATCAGGAACTCTAGAAGAATTCAGATTTTTAACACGAGAGTAAACGTAAAAAGAAGGTTTTACAAGACTCACGTTAACAATATTGCAGCAGTACGCACACAATCGAAGCGCAGTAAGGATGGCTAGTGTAACTAGCAAGAATACCACGAAAGCAAGAAAAAGAAGTACGCTATTAACTATTAACGTACCTGTCTCTTCCGAAACGAATGAGTACTATAGACTATCTGAGACTACCATCGAATCCTCTTAGTCT
+
<<<>?BCC?CC;;6<AAABCCBBCC=AA@?@@BB;;:;=BCCABBC?BH@FABA@:;;;;*;?BGDDCBBB:99,9==A?@>0=A?D:@@@9AGFFCDCCCCCCC?C?CB?B??>@CCCCCCCCCCCCBBBC@CCCC@B@A@E@AA?B@BBB@BBBBCCCB@ABBBAA?BB?889<>@BBD>BBB@BBBBB3BC?BAA@CCCCA<A>BBAB8;8;ACBB@CBBAAAC@C@BBB>BBC?BBBBBBBBBBBBBAAABBBB???CB??=?BBBB?BD@A@A?CDB?@
@ATNG8:00575:07043
GATGGTAGTACATGATAGACGACACCAGAAGATCAGGAACTCTAGAAGAATTCAGATTTTTAACACGAGAGTAAACGTAAAAAGAAGGTTTTACAAGACTCACGTTAACAATATTGCAGCAGTACGCACACAATCGAAGCGCAGTAAGGATGGCTAGTGTAACTAGCAAGAATACCACGAAAGCAAGAAAAAGAAGTACGCTATTAACTATTAACGTACCTGTCTCTTCCGAAACGAATGAGTACGATGAGATCTCGTGTGCTACCATCGAATCCTCTTAGTCT
+
<<<>?BCC;;6BBBBDAABB;<;BEAGCCABABBAA?A?CBAAABD?CB@C@BBB@>>>>0@?BBCCDDEGBBB:@A:;;;;*<@=?5;::*:B@?BDCECCCCC@A@>>:@00)/<>:;=B@@@DCCCCCD@BBBC?CBCCCBAA@C@BBA?ADCCCCCEGCCCBBB>BB?BAA>ABBAA9@?@>?ADHE3AA?BCBBBBDBB>A>ABBC=A>ABDDCAECAAABD@D@CCC=B@A=AAABBBBBBBB@???@@AAAAABAABB?BBBBB?BB@@??;?CC@@
@ATNG8:00577:07083
GATGGTAGATATATGCACGCTCTACCAGAAGATCAGGAACTCTAGAAGAATTCAGATTTTTAACACGAGAGTAAACGTAAAAAGAAGGTTTTACAAGACTCACGTTAACAATATTGCAGCAGTACGCACACAATCGAAGCGCAGTAAGGATGGCTAGTGTAACTAGCAAGAATACCTCGAAAGCAAGAAAAAGAAGTACGCTATTAACTATTAACGTACCTGTCTCTTCCGAAACGAATGAGTACTGTGACGTACGTGAGCTACCATCGAATCCTCTTAGTCT
+
B;?;:>>CBC<@@@CCCBBBBHGCC@C@A=ABBBCC@C@CCCCBBB?;;9;@B@?@@@@@0<:???@?ADDBBC=AA:;;;;*:C494444&4=94;;;9::@;;4:>BB?BBB?BBBBBBBBBDCCCEJGDACBBB>BBBCCBBC@M@B@@<@;;;;BAB?BBBBCC???=?@@?BBCCC>CA@;9:999(:@;ABBBBAAAA;?<>>???B?BBBBB@DBABC@A>@=@AA<AAD?BBB:::??@ABBDBBB?>?AACCBCB?B:99F>A=<;;;;=<<>>
@ATNG8:00579:07074
GATGTAGTACATGATAGACGACACCAGAAGATCAGGAACTCTAGAAGAATTCAGATTTTTAACACGAGAGTAAACGTAAAAAGAAGGTTTTACAAGACTCACGTTAACAATATTGCAGCAGTACGCACACAATCGAAGCGCAGTAAGGATGGCTAGTGTAACTAGCAAGAATACCACGAAAGCAAGAAAAAGAAGTACGCTATTAACTATTAACGTACCTGTCTCTTCCGAAACGAATGAGTACGAGAGTCAGAGCAGAGCTACCATCGAATCCTCTTAGTCT
+
CCABABC@;95:::@@A@>0//9:3:9;5;BBCBB?B>B@A@;@D?;;79;;;9??@@@,@;::9ACAABCCL>BC;;;<;':<995994&4;;6;@966CCCCBG?A@?BBB?BBBCAAABBBBBCBCCDAD;;;=AA@@;9:@=B?BAA=A;;:ACDC?A@@@>?<?A<@@A;?B98939?@=AABBC3BCA::9A@898@>A;??BB<?<?ACCC@AA@BB@@<?9@@?8??@;@AAADBBA???@@@A@????:::A?>>;?987B>@A=ACC@BBBB<
@ATNG8:00579:07084
GATGGTAGTATATCGCGTCGCTATCCAGAAGATCAGGAACTCTAGAAGAATTCAGATTTTTAACACGAGAGTAAACGTAAAAAGAAGGTTTTACAAGACTCACGTTAACAATATTGCAGCAGTACGCACACAATCGAAGCGCAGTAAGGATGGCTAGTGTAACTAGCAAGAATACCACGAAAGCAAGAAAAAGAAGTACGACTATTAACTACTAACGTACCTGTCTCTTCCGAAACGAATGAGTACATAGATATACGTATAGCTACCATCGAATCCTCTTAGTCT
+
9CBB?BCAAABBAAAABBBCCCCCC@FCD@BBA@@B>A>BCBBCCGIBA?A?BC;;:A@@0@?A@ABBCCCBBA9A@<<;;<):424<===0=;;7;<<BCCCCC@C@CCABBBAEDCBBDCCCCCCCBBBA=ABBB?BB@@ABCB?C@BBB@BBBCCDCC@CCABBC@??=?BB:>>CCB8=<<9??@@@.@B>??>C997@@?8>9===<;949>BBC?CC@AADD?B?BCB;@881888;>;;;AAAAA?>>>A@@@@@AA>>;>=====A@<@@@=BA;;;
@ATNG8:00585:07058
GATGGTAGCATCATGCATATCTCACAGAAGATCAGGAACTCTAGAAGAATTCATATTTTTAACACGAGAGTAAACGTAAAAAGAAGGTTTTACAAGACTCACGTTAACAATATTGCAGCAGTACGCACACAATCGAAGCGCAGTAAGGATGGCTAGTGTAACTAGCAAGAATACCACGAAAGCAAGAAAAAGAAGTACGCTATTAACTATTAACGTACCTGTCTCTTCCGAAACGAATGAGTACGATGAGAGAGCTCTCTCTACCATCGAATCCTCTTAGTCT
+
@;=C:DBCB<@:<;@@@@AACCBDHCCC@CCCCCC:C469<<<BA?BC@D?AAC@@@@@)=6:;;=<>AA:99,;B94444$4;7=8===2=>>8<@699A=>?:A<@A?A@@?CCFCCDBBBBDCCCCCC@BCAA<@<<00000<A@ABB@BBBBBA@A>B@@ACC@B@;=00*00=>@8;;>?CCDCC3AB?>>>AA@A>><?=@AAC7948AA?@<@@@@CBC=@688?4?BB@BB?@?BBBBBBBCDCDBAAABB???AD?B:98@:=><>AA=??;;;
@ATNG8:00585:07070
GATGGTAGTGTCATATGAGAGTGTGTACTCATTCGTTTCGGAAGAGACAGGTACGTTAATAGTTAATAGCGTACTTCTTTTTCTTGCTTTCGTGGTATTCTTGCTAGTTACACTAGCCATCCTTACTGCGCTTCGATTGTGTGCGTACTGCTGCAATATTGTTAACGTGAGTCTTGTAAAACCTTCTTTTTACGTTTACTCTCGTGTTAAAAATCTGAATTCTTCTAGAGTTCCTGATCTTCTGGCTCTCGTAGACAGATACATCGAATCCTCTTAGTCT
+
<>@=?BBCCEDCBBBBCCCCDD@@@BBDDDCA?ACBC>BB?B@DDDCCCCACCCAB@BAHCCCAC@CCCIBBA@@<999::*;@=A;;;0;B@A=ACB@BC;;:CJCC?BBCCCDCC@CBC?B?BCAAACCC@ABCD@CBBBCCBBBCCCDCCCD=BBB=CC?C?BBBCBBBCB?A@@@@3>9>9@@AAA2ABBCE=A@BCCBCBCB=CCCC,CBA<;9;@FEIDCCBBBB@C@CCDCBB@BBC@BBAAA;:;CECCECCCCBCCCC@BB?@@@@BB@;:
@ATNG8:00586:07073
GATGGTAGAGAGACTGTAGCGCACCCAGAAGATCAGGAACTCTAGAAGAATTCAGATTTTTAACACGAGAGTAAACGTAAAAAGAAGGTTTTACAAGACTCACGTTAACAATATTGCAGCAGTACGCACACAATCGAAGCGCAGTAAGGATGGCTAGTGTAACTAGCAAGAATACCACGAAAGCAGGAAAAGAAGACGCTATTAACTATTAAACGTACCTGTCTCTTCCGAAACGAATGAGTACAGAGAGTACGATATGTCTACCATCGAATCCTCTTAGTCT
+
<<;;5::455:555:::=;;;=@CC>CCC@<96;;94965549:::8=?;>:>;;;>>>>+=8555999?854;783/////$//)/)///,/<>:?>>CDA@;;5:29;8<?A:;;;666==AAA>CCA@@5:9>:::CC???>>@D<@9:6:AB?AA::6:CB@=@;00-0=>:;>777)7737;@BB9BA;?8877333,3,3;;;,33(38:44.44443385:5333(388-38>>>;??773=9=;88;8<<A@A??:6?>:96122,28:/75859
@ATNG8:00588:07048
GATGGTAGAGAGAGCTCTCTCATCGTACTCATTCGTTTCGGAAGAGACAGGTACGTTAATAGTTAATAGCGTACTTCTTTTTCTTGCTTTCGTGGTATTCTCGCTAGTTACACTAGCCATCCTTACTGCGCTTCGATTGTGTGCGTACTGCTGCAATATTGTTAACGTGAGTCTTGTAAAACCTTCTTTTTACGTTTACTCTCGTGTTAAAAATCTGAATTCTTCTAGAGTTCCTGATCTTCTGGGCAGACTCTCACACGCCTACCATCGAATCCTCTTAGTCT
+
BAA??BCBBB??@CC@@@BEECCBCBCBBCBB@BCED?CC?B@BCAAACC@CEDBB?B?@@ACAH?BBBBCCCBB9BA>>>)?A=AAA?9ACCC?ABC@@;00077:?9BBF@@@AA>@@B?B?BDCBBBBB?A@?>;?@@A?>99:BAA===;;5;<;@CMEEBCCCCCBBBB=AACAB7A?CACCFEK5CCA@@;@;;;@@BABB@BCCC5@@@BB?B@CC?BBBDCCC@C?BBBBBC@@@AC>CCFDDCCBCBBCCCC>BBC@CBBBB?::::CC@CCC@@
@ATNG8:00588:07050
GATGTAGCACACGAGATCTCATTGTACTCATTCGTTTCGGAAGAGACAGGTACGTTAATAGTTAATAGCGTACTTCTTTTTCTTGCTTCGTGGTATTCTTGCTAGTTACACTAGCCATCCTTACTGCGCTTCGATTGTGTGCGTACTGCTGCAATATTGTTAACGTGAGTCTTGTAAAACCTTCTTTTTACGTTTACTCTCGTGTTAAAAATCTGAATTCTTCTAGAGTTCCTGATCTTCTGGCGCGTATGTATGTCGCCTACCATCGAATCCTCTTAGTCT
+
CCBCCC:95:<=@@;=BBBBB=266665=:93>5:906=8=:996>=@@<?@>AA?A:?@@B:>:><AB;96==9<<A?A+<:+///+/::;8>;;5:A699<@>?7>BBBCCCB?B??;?=??999@=?8?=?@:@999BBBB@@ABC??;=;>==9=>:>=AAAB@?9885:;;<<1<3:19:9::+;ABBC:;<:?@?;;:?6<<=<.<>??D;D:==<>>>@???<A<AAAABB=B=>:=A=======>>==AAA;?::5;;;=A8996///7==999
@ATNG8:00588:07053
GATGGTAGACATATCGTACTCTCTGTACTCATTCGTTTCGGAAGAGACAGGTACGTTAATAGTTAATAGCGTACTTCTTTTTCTTGCTTTCGTGGTATTCTTGCTAGTTACACTAGCCATCCTTACTGCGCTTCGATTGTGTGCGTACTGCTGCAATATTGTTAACGTGAGTCTTGTAAAACCTTCTTTTTACGTTTACTCTCGTGTTTAAAAATCTGAATTCTTCTAGAGTTCCTGATCTTCTGGTGTCGTCTATCATGTACTACCATCGAATTCCTCTTAGTACT
+
68;@<BBCCCCBBBBCBBBC=??>;;;;;;<@6@;;:/595>8@@<ABBB>B;<;B;@<@AAA=CAB???::5==:CCCCC3BB789BA9>??A6:9@9==5:00/66*//88;:==88<<=?>A@::;8:@;@@@A=>>>????@???>=<=;;5;;;9>>:?:;;;?????>9>8898)88>788888(8<::;1886C<<;=78718AAB/@;;;B;?;8838>>????;?:>=>:771///5:677=;679,,,,,233338)----404,2-3773775355
@ATNG8:00592:07085
GATGGTAGGCGAGAGTGAGACGCAGTACTCATTCGTTTCGGAAGAGACAGGTACGTTAATAGTTAATAGCGTACTTCTTTTTCTTGCTTTCGTGGTATTCTTGCTAGTTACACTAGCCATCCTTACTGCGCTTCGATTGTGTGCGTACTGCTGCAATATTGTTAACGTGAGTCTTGTAAAACCTTCTTTTTACGTTTACTCTCGTGTTAAAAATCTGAATTCTTCTAGAGTTCCTGATTCTTCTGGTGAGATATGCATGATGCTACCATCGAATCCTCTTAGTCT
+
:<<<@DDD?AABB;:9BCCC;9;==CECCCBB?BAAB=ADAFACCCCCBB@BBBBB@B@BABB@C@CCCCBBB;@7@B<B<1?@<@??>8BCBD@EFC?AA=???AAB?BBBBBBCC@999?B?BBBBBBBB?BADB=D:;:=<>>>???=;;8818>>:??<@=@@@@??===;>==CB2?1818::::*:>888*7:>?>A><<<18887(2;=AA9?;?A=@??@?==:=:;>//,/:5::>;?>A?====>>@@A@@???BA<>::671//)/6616<;;;
@ATNG8:00595:07071
GATGGTAGCTCTGCTCTGACTCTCGTACTCATTCGTTTCGGAAGAGACAGGTACGTTAATAGTTAATAGCGTACTTCTTTTTCTTGCTTTCGTGGTATTCTTGCTAGTTACACTAGCCATCCTTACTGCGCTTCGATTGTGTGCGTACTGCTGCAATATTGTTAACGTGAGTCTTGTAAAACCTTCTTTTTACGTTTACTCTCGTGTTAAAAATCTGAATTCTTCTAGAGTTCCTGATCTTCTGGGTCTACGCTCGTCGCGCTACCATCGAATCCTCTTAGTCT
+
88::7<;;;>>=@BB@@@BBBCCBBBCGIFA@?AHEE>BB?C@CBCFBCC?AA>96169>C<@?@ACCCCCBA;;79AA@@+59.59990;;<=9@@>:>D969AABB@BFAA;;;D>BBB?B?BDCCCBBA>A;;;=BA@ABB@@@A99;B@BC?BBC?@@@C?ABBBBAAAB?BA@@@3=2949:::9(:B@BC8::A?@@;;;=:=@@@+@699949;@@;?@@@:99<A4:9BB?@=?@CB:BAA@BA@@@@@@A@@@BBCA@??BB799;@@@<@A@@@
@ATNG8:00595:07089
GATGGTAGCTCGCTGATGATATCTCCAGAAGATCAGGAACTCTAGAAGAATTCAGATTTTTAACACGAGAGTAAACGTAAAAAGAAGGTTTTACAAGACTCACGTTAACAATATTGCAGCAGTACGCACACAATCGAAGCGCAGTAAGGATGGCTAGTGTAACTAGCAAGAATACCACGAAAGCAAGAAAAAGAAGTACGCTATTAAACTATTAACGTACCTGTCTCTTCCGAAACGAATGAGTACACATCGTCGTGTCGTGCTACCATCGGAATCCTCTTAGTCT
+
BBBC?BC?;;=>;@@BDDCCCBBBC@CCDAGECAAA?B?BBCCBCC@BB?C?@@@@@@@@0@=BA@;;:@@???6=@<<<;;*;@=@5:;:&5<<8><;?;955A;@;@@;@BFADDCCCA@BDFCCCCCBB?BBBC@CBA@@CCB?B?A;;7;BBCBBBB@CCB????BB@CCC?B>>>C>BBA?BBCCC3BB?AA@A987=?199,:::94:48BBAA@@;:99AA?C@BBA;?9:59>>>???=<887;;=788=9454;;;;(////(/06:3///;>;://
@ATNG8:00597:07052
GATGGTAGTGATACAGATCAGACACCAGAAGATCAGGAACTCTAGAAGAATTCAGATTTTTAACACGAGAGTAAACGTAAAAAGAAGGTTTTACAAGACTCACGTTAACAATATTGCAGCAGTACGCACACAATCGAAGCGCAGTAAGGATGGCTAGTGTAACTAGCAAGAATACCACGAAAAGCAAGAAAAAGAAGTACGCTATTAACTATTAAACGTACCTGTCTCTTCCGAAACGAATGAGTACGATGAGATCTCGTGTGCTACCATCGAATCCTCTTAGTCT
+
@CBB?BCAA@CCCCDCCCCCCCCA@=B@A;ABBBAA8:8;CCC@?>8;;5;5:B@@????)969BBBBBCBBBB<BABCBBB,;:4;4:>>3>;;6:@@@CCCBB=A=B@>B@@=BEDCDDCCBBACDCCAA=@D997;AAAAA@@=A?BCD@CCCDCCBB?BDD@??=9929==29999992:>?<:9999(8918?BBBB@=;,0*0;99*//)/?CBB@CBA@@:;592999-7;<9>@ABCCCDCCCCCCBBAAACCBBBBBA<AA@@@;:93:<;6<C:99
@ATNG8:00597:07053
GATGGTAGCACGACACGACGATGTGTACTCATTCGTTTCGGAAGAGACAGGTACGTTAATAGTTAATAGCGTACTTCTTTTTCTTTCTTTCGTGGTATTCTTGCTAGTTACACTAGCCATCCTTACTGCGCTTCGATTGTGTGCGTACTGCTGCAATATTGTTAACGTGAGTCTTGTAAAACCTTCTTTTTACGTTTACTCTCGTGTTAAAAATCTGAATTCTTCTAGAGTTCCTGATCTTCTGGATAGCGACGCGATATACTACCATCGAATCCTCTTAGTCT
+
4<<<?BDAAA:555494;5555==:?@<@B@A<@CBB=BC?C>BABB@;0+00000*/599//,/27445955=>7;A;;;);<<5<<<599::4::<699/337933.3:===BCF>A@A>A==88<?<<:8:::=8=B>?@;9858887778;655549939055222:888366677+7+2+22222$26222'2666222822,2:::*777<<8=8==78888///(/*/8898858>=7@8<>@99:=<9877<<<96727887B<AA>999:@A???
@ATNG8:00599:07064
GATGGTAGTGTCATATGAGAGTGTGTACTCATTCGTTTCGGAAGAGACAGGTACGTTAATAGTTAATAGCGTACTTCTTTTTCTTTGCTTTCGTGGTATTCTTGCTAGTTACACTAGCCATCCTTACTGCGCTTCGATTGTGTGCGTACTGCTGCAATATTGTTAACGTGAGTCTACTAAAACCTTCTTTTTACGTTTACTCTCGTGTTAAAAATCTGAATTCTTCTAGAGTTCCTGATCTTCTGGTAGAGCGTGCATATATCTACCATCGAATCCTCTTAGTCT
+
<=CC?B>CBABB;9599:;9:C;<;:CCCDCB>;;;;,;<3>?@@<@?;;:>=>?;6;7<;;;9C:BB>DA/0/9498999'---(///;)//>?:@<;5;=15665<<8599@@@@>>AAB?B=;;9::5@B9@@@?:=@@BBB@AB:::A669=5;;;8<<8=466<<986,,,,,899,--/7>>???+>???@8======666=<@@A?+<9/00,09>@@@BBB:994949?C@992555.5555:<;99;555555;999.559<<8<>9>==:=BAA@
@ATNG8:00552:07093
GATGGTAGTATAGGAGCTCTACATAGTACTCATTCGTTTCGGAAGAGACAGGTACGTTAATAGTTAATAGCGTACTTCTTTTTCTTGCTTTCGTGGTATTCTTGCTAGTTACACTAGCCATCCTTACTGCGCTTCGATTGTGTGCGTACTGCTGCAATATTGTTAACGTGAGTCTTGTAAAACCTTCTTTTTACGTTTACTCTCGTGTTAAAAATCTGAATTCTTCTAGAGTTCCTGATCTTCTGGCGCGTATTTATGTCGCCTACCATCGAATCCTCTTAGTCT
+
@?A@;?;:88>9;.5:;=BBBBDCCDCBAADCE@GBBB=BB?BACCCCLBB@CBAAA<@=@BBC@C>@ACBBA<;A7@?<;<+AA9@>=9,35;=8BBB<??89:>@CC>@@BBBBBB??@?@C?BB8:8==D:>>=B;>>>>>>AA@@===:;;>:>>@<AA<A=>>>???C??:<9878*8194:8899*--222),,,,,,687919777(566796:6AA6:;@////*/)/779;;4977/777==877-677AB;;7;@A=B???B<;;8;@B=@;;;;
@ATNG8:00554:07096
GATGGTAGACATATCGTACTCTCTGTACTCATTCGTTTCGGAAGAGACAGGTACGTTAATAGTTAATAGCGTACTTCTTTTTCTTGCTTTCGTGGTATTCTTGCTAGTTACACTAGCCATCCTTACTGCGCTTCGATTGTGTGCGTACTGCTGCAATATTGTTAACGTGAGTCTTGTAAAACCTTCTTTTTACGTTTACTCTCGTGTTAAAAATCTGAATTCTTCTAGAGTTCCTGATCTTCTGGCGCTCTGTCACGTCTGCTACCATCGAATCCTCTTAGTCT
+
BCCC@CDDEDBBBCDBBBCEDBBCACCDFEJC@CCCE>BB@CACFBBBBB?BCBBB>A>ABBB@C;CCBCCBBAA>ADDDD2DE?A999,9??>=A?@;?@=???BCB@BABABBCC<AAC?C?BB=A=@@@=A???=D@>>888AA==>A>>>?:>>==CB7;7;???AA>>>8<<<<<-<<A<>>DDF/@A=@@2::<///666C:>>>>/>>=>?:?:??=?BAAA@@;@<AAABA@<>=>;>?>?;;;>>D@>>>>>?>?A7;;;?=:>>188A5::@@@
@ATNG8:00554:07104
GATGGTAGCATCATGCATATCTCACCAGAAGATCAGGAACTCTAGAAGAATTCAGATTTTTAACACGAGAGTAAACGTAAAAAGAAGGTTTTACAAGACTCACGTTAACAATATTGCAGCATACGCACACAATCGAAGCGCAGTAAGGATGGCTAGTGTAACTAGCAAGAATACCACGAAGCAAGAAAAAGAAGTACGCTATTAACTATTAACGTACCTGTCTCTTCCGAAACGATGAGTACTGCGTCTCACTCTCGCCTACCATCGAATCCTCTTAGTCT
+
CCBB@AA@BCCBBA@@@@@ACCCCKACCC@DBCCAA?A@BCC9:6C@CB@C@BBBBBFDD1B>?>9=>=?;AAB9;<:;;;;*;9442444&4958>>=?=A>AA=B@BB@BBB>BBC@@@CBBBBBAAAA?ABBB?B;;;;:@G=@=ABB=ABBBCBBB?BA:;;@@BC@CCD>A@??<@@@>8==>?.@A?ABAA@B:;9?B??@@D@G@BBBBC@BCBCCCB?@=C@@8@000>@@0;;BBAAAAA@@?ABBBBBGEBB@BCBBB?@?<9::@CA???
@ATNG8:00556:07097
GATGGTAGCGAGCGAGTGTGTATACCAGAAGATCAGGAACTCTAGAAGAATTCAGATTTTTAACACGAGAGTAAACGTAAAAGAAGGTTTTACAAGACTCACGTTAACAATATTGCAGCAGTACGCACACAATCGAAGCGCAGTAAGGATGGCTAGTGTAACTAGCAAGAATACCACGAAAGCAAGAAAAAGAAGTACGCTATTAACTATTAACGTACCTGTCTCTTCCGAAACGAATGAGTACGATGAGATCTCGTGTGCTACCATCGAATCCTCTTAGTCT
+
::<<?BABCA@@?@B?>@BA;;;BB?BDCACCCB;;6;=AAABCCC@BB>A=AA@:::;:$56956A;;CD;;<,9=9944&4<7<.444&4;;7;9956CCBEAG@AB=@BBABBCEECBBBBBBA;;;C?BCBC@CBBABBBA5;5;;<5<CCCBBCD@CBBBCEA@@<@BB=@@A@A99976;<<?=,>?3898>=;>?A>@?@@AC;?;?ACCC@BCCDBCCFC@@@@;@BA?;;;AA@@AAAAABBBBBABABDAAB??>?AABC?BD@B>=:>CCDB
@ATNG8:00563:07107
GATGGTAGCAGACGTGACAGAGCGCCAGAAGATCAGGAACTCTAGAAGAATTCAGATTTTTAACACGAGAGTAAACGTAAAAAGAAGGTTTTACAAGACTCACGTTAACAATATTGCAGCAGTACGCACACAATCGAAGCGCAGTAAGGATGGCTAGTGTAACTAGCAAGAATACCACGAAAGCAAGAAAAGAAGTACGCTATTAACTATTAACGTACCTGTCTCTTCCGAAACGTATGAGTACTGCGTCTCACTCTCGCCTACCATCGAATCCTCTTAGTCT
+
:>>>@C?@@CCDCCCBBBBBBCCCC@BBC@CBCBCC@D?BBCBBBB?CC?B@DBB@>>>>0>?BBCCCBBB???6<?9999:*;@@B>BBB;BCDACCCCCCCCC@E@@@?@CC@BDCCCCBBBDCCCCCBB?ACCC?@ABBBBBC@C@C@@??CCCCCCC?BBBAAAACC@CBB=??CFF>????ADDD9AA<ABBBCCCCC=@?BBBD?B>=ABBB@CCBCBBD?B?BCC>AAABBCCCCBBBBBBBABBAAABBBDD@BBB>BBCCB@BB???>:@A999
@ATNG8:00563:07117
GATGGTAGGCGACATACATACGCGCCAGAAGATCAGGAACTCTAGAAGAATTCAGATTTTAACACGAGAGTAAACGTAAAAGAAGGTTTTACAAGACTCACGTTAACAATATTGCAGCAGTACGCACACAATCGAAGCGCAGTAAGGATGGCTAGTGTAACTAGCAAGAATACCGCGAAGCAAGAAAAAGAAGTACGCTATTAACTATTAACGTACCTGTCTCTTCCGAAACGAATGAGTACGTGTGTGACGTGTCTCCTACCATCGAATCCTCTTAGTCT
+
::8:8;::7:::;:5>955<<;@;;4:@@=@@ABBB?B>B@@>::;29?8@8::=9:;;.9=@@ADD@>@995)5:4444&4<7<.555&55;7555559999.5.595;==:>=@>>9999==5955<>6;669;?;=@??@?:B@9969;;666;;;:>;;;<<8;;5444.3333-3397==?>?+558;888<;;9;070369;495///<;47;54499.4.4;;4<;;7::9<=?88889ABC@???:::?>;=90)-.---0690-/3187899
@ATNG8:00566:07104
GATGGTAGAGTACAGTGTAGTAGACCAGAAGATCAGGAACTCTAGAAGAATTCAGATTTTTAACACGAGAGTAAACGTAAAAAGAAGGTTTTACAAGACTCACGTTAACAATATTGCAGCAGTACGCACACAATCGAAGCGCAGTAAGGATGGCTAGTGTAACTAGCAAGAATACCACGAAAGCAAGGAAAAAGAAGTACGCTATTAACTATTAACGTACCTGTCTCTTCCGAAACGAATGAGTACTATAGACTATCTGAGACTACCATCGAATCCTCTTAGTCT
+
::;<9=<@@>@>:::?;@@BBBAAA?CCCABBCC;;<;@IDE;;9D@CC?B?BC;;9ABB0@=998AAAA@?AA<BBBBEMM5BB>A<@@A3;;;?BBBB@@@994;=@@<@AB@DCCBBCCCKGJECBBCB=AABA=A@@@BCBC@D@DBB>B@@@BA?A?BBBBAB??@=?BB>@A<<;3<;<1929>?>.AC?BBBBBBBAA>A@CBBB>>8==AAA>@@@AAAB@C=CBD>A::8:@@@CBBBBC@>>>000A@BBBABBBB<@@@@B>B@>>>?<:9999
@ATNG8:00566:07110
GATGGTAGTAGTACACTAGTCATACCAGAAGATCAGGAACTCTAGAAGAATTCAGATTTTTAACACGAGAGTAAACGTAAAAAGAAGGTTTTACAAGACTCACGTTAACAATATTGCAGCAGTACGCACACAATCGAAAGCGCAGTAAGGATGGCTAGTGTAACTAGCAAGAATACCACGAAAGCAAGAAAAAGAAGTACGCTATTAGCTATTAACGTACCTGTCTCTTCCGAAACGAATGAGTACATAGATATACGTATAGCTACCATCGAATCCTCTTAGTCT
+
<<<>?@<<>00/////;9;@CCCBB?CBB?CBDDCE@D@BBBBCCC;=:AFACC@@@@@>0><A@@A;;995@>58844444$44.4.555&5;;6:;;;665<<495;;7;=?:=;<;=BB<666<<<=9949?49949@?=@9:98=29958=<;<;>>>:>=BBB@>8878A=7=::<=6333333337'7;57778;;;BB:====?;6A0225992977;7794928=?3;@?9887855555:;;=>>><=@;;7:6///6://2799949=9,52<88
@ATNG8:00567:07106
GATGGTAGATATATGCACGCTCTACCAGAAGATCAGGAACTCTAGAAGAATTCAGATTTTTAACACGAGAGTAAACGTAAAAAGAAGGTTTTACAAGACTCACGTTAACAATATTGCAGCAGTACGCACACAATCGAACGCAGTAAGGATGGCTAGTGTAACTAGCAAGAATACCACGAAAGCAAGAAAAAGAAGTACGCTATTAACTATTAACGTACCTGTCTCTTCCGAAACGAATGAGTACTGTATCTATGTGTGCGCTACCATCGAATCCTCTTAGTCT
+
:::<?BCCBCBBABCCBCCCCBAAB>;<<?CCBCBC?B>ACBABCB?BD>A=@@>9499:$8:BCA@ACCCCCB9@@::9:9'9;<<2444,4;>:<BACCCC:;:;@BC@BBC@CHDCBB@AABCCCCCCD@BBAA?@HCDBBB>B?B@@<@BBDGCCC@CABACC=??=AAA>BAABC?C@?;99999(9@>CCCABBFAA>A?BDAA>A=@>@@@>@AADCBB?A<??A9@AA=AAABBCCBCAAAABAAAAADDBBCBBB?BBBB?:;;6;;;9:@000
@ATNG8:00573:07094
GATGGTAGGCGAGAGTGAGACGCAGTACTCATTCGTTTCGGAAGAGACAGGTACGTTAATAGTTAATAGCGTACTTCTTTTTCTTGCTTTCGTGGTATTCTTGCTAGTTACACTAGCCATCCTTACTGCGCTTCGATTGTGTGCGTACTGCTGCAATATTGTTAACGTGAGTCTTGTAAAACCTTCTTTTTACGTTTACTCTTGTGTTAAAAATCTGAATTCTTCTAGAGTTCCTGATCTTCTGGCGCTCTGTCACGTCTGCTACCATCGAATCCTCTTAGTCT
+
BECD?BBC?B@@ABBBCD@@AAA@CHDCCC@A?BCCD>DD@C@CCCBBBB@CCCCD?B?AAAB?C?BJFBBAC>D@CBBBB1AA;AAA?5@CDC@CCC@BB=??CB@@=??CBBBCC>AAB@B>BBBBBBBB>BBB>:>>>>===;>>><@@@AB<>>><>@=C;?>AACAAAA=;;;;;1;<A=ACBBB/>>AAA6;;>==188>>;@BBB/@AAAA<@<>><>@@@=>><>=???BBB5;8818===;:;@?????888@???=;;;BC;??7;;>:??===
@ATNG8:00585:07102
GATGGTAGTATATCGCGTGCTATCTAGAAGATCAGGAACTCTAGAAGAATTCAGATTTTTAACACGAGAGTAAACGTAAAAAGAAGGTTTTACAAGACTCACGTTAACAATATTGCAGCAGTACGCACACAATCGAAGCGCAGTAAGGATGGCTAGTGTAACTAGCAAGAATACCACGAAAAGCAAGAAAAAGAAGTACGCTATTAACTATTAACGTACCTGTCTCTTCCGAAACGAATGAGTACTATAGACTATCTGAGACTACCATCGAATCCTCTTAGTCT
+
4;<>?CBDCBC<BA=:;:;9;:?;B@@@9>AAACGAEADCC:;9C?@A?A?AC@@@CDB2C?999CAAA998=8?9?;>>>+>>9>9===2=?@066656<=<<7;6;;9=;;7;BBBCC@@====?CCBBACB@@?@ACDGCBB?B@DCD@CBBAB;;<?BBCCCC@BB<>?=1733333&377133333'394::;;B===B?B6????=@=@CBBB?A@@@CBCAG@CCB<BAA<??@ACBBBBBBD@@@?BCCCBCBBBCC?BBBBB?BB?BBB?BBB@?
@ATNG8:00591:07115
GATGGTAGGCGTGTGAGAGTCTGCCCAGAAGATCAGGAACTCTAGAAGAATTCAGATTTTTAACACGAGAGTAAACGTAAAAAGAAGGTTTTACAAGACTCACGTTAACAATATTGCAGCAGTACGCACACAATCGAAGCGCAGTAAGGATGGCTAGTGTAACTAGCAAGAATACCACGAAAAGCAAGAAAAAGAAGTACGCTATTAACTATTAACGTACCTGTCTCTTCCGAAACGAATGAGTACAGAGAGTACGATATGTCTACCATCGAATCCTCTTAGTCT
+
@@A>@CDD?@@ACCCCCCDDBDBBB>BCC?BBBCCD@E=BBDDCCE?CC@C@CCB@@@AA2A@BCBBBBBC@@@8>B;;:::):?<@2:::-9<?9?ABBBBBCC?B?BB>@>=<>CCBBBAAACCCA>==@;AA=A9AA=>>A<<8<:>8=;=BBCBAAA>ACAB@@>@B?BCC<==7777+9:938@?@@2AB@BCCCADBBB;=;>BBB?B?BB778@BA===@@>E=>>>9>BC@BBBCBBBBBBBBCBBBBBBCBBBBB>>;>AA@=7>A;>>>9>>888
@ATNG8:00591:07127
GATGGTAGTGCGTGAGAGAGAGACCCAGAAGATCAGGAACTCTAGAAGAATTCAGATTTTTAACACGAGAGTAAACGTAAAAAGAAGGTTTTACAAGACTCACGTTAACAATATTGCAGCAGTACGCACACAATCGAAGCGCAGTAAGGATGGCTAGTGTAACTAGCAAGAATACCACGAAAGCAAGAAAAAGAAGTACGCTATTAACTATTAACGTACCTGTCTCTTCCGAAACGAATGAGTACGAGAGAGCACACGTGTCTACCATCGAATCCTCTTAGTCT
+
<<;;?BBBBCCBBBBBBDDDCCBBB>BCC@CCCDCC@B?BACCCCC<BB@D@CBBAA@AA2A?BFCCCB?@999-8?9:;;;):;=;<>>>.>BB=BCBBAAC:98;@BBABCC@CCBBBBBBCBBBBBBDD?DCDD<??CCBBBB?B@C@@>@CCCBBBC?CCCCCB?AB@BBC=????>8?A@=ADEDC2CC?BAAACCCBB>A>AABD?B?@@A@A>ABAAACC?B?CCF>B??=@DDCBBCCBBBBBBABBABBBCA@ABC@BB>>??BB?BB@;@A???
@ATNG8:00592:07125
GATGGTAGCACGACACGACGATGTGTACTCATTCGTTTCGGAAGAGACAGGTACGTTAATAGTTAATAGCGTACTTCTTTTTCTTGCTTTCGTGGTATTCTTGCTAGTTACACTAGCCATCCTTACTGCGCTTCGATTGTGTGCGTACTGCTGCAATATTGTTAACGTGAGTCTTGTAAAACCTTCTTTTTACGTTTACTCTCGTGTTAAAAATCTGAATTCTTCTAGAGTTCCTGATCTTCTGGGTCTCTCTCTCACGCACTACCATCTAATCCTCTTAGTCT
+
AADF?BACCCC@ACCB?@@A@ABBCDCDBE998;@@B=BCAC@CCGGDAA>ACCCC@D?CCCC?B?BCCCCBBBC@CCBBB1BC;@?AA<BCAA=ACD@DD<???CAA>ABBBBBBC>@?@?C?CCAAAAAA?CAAA<@@>>>>>??AAAAAAAA:>><;>>9>9>;;;AA@<<8=====2=8=:>AAAA/A???A:@>>>>>>>>@;????/?>>>A=A=AD<@@@AAAA<A=BA??>><>ABB:BB?A??>>>?A::8A>>>@<><<<=:=>=?@A>??>>>
@ATNG8:00592:07126
GATGGTAGCGAGCGAGTGTGTATACCAGAAGATCAGGAACTCTAGAAGAATTCAGATTTTTAACACGAGAGTAAACGTAAAAAGAAGGTTTTACAAGACTCACGTTAACAATATTGCAGCAGTACGCACACAATCGAAGCGCAGTAAGGATGGCTAGTGTAACTAGCAAGAATACCACGAAAGCAAGAAAAAGAAGTACGCTATTAACTATTAACGTACCTGTCTCTTCCGAAACGAATGAGTACGATGAGAGAGCTCTCTCTACCATCGAATCCTCTTAGTCT
+
@@B@?A?@@ACA@ACCCBBAABCBC?BDD@ECCC@@;@>AABCCCC@CC?C?B@AAABAA2A>BCFDECCCA@?6?@:;;;;';<:;=<<<2<B@<@BBCGDDCB>BABB?BCE@BBCCBBBBBBCCCBBBB@CCCB?CCCCCCBC@C?CBC@CCCCCCBC@CCCCCC@CC?AAB=?@BBB<BAA=>>>??1?C?BBABBBDBB?B=BBBC?B?@CC999:CBABCC@E?BBC>CBC@AAABBBCBBAAACBBCBBBAAABBBBB?BBBBB?AD?BBD?AAA?=
@ATNG8:00597:07135
GATGGTAGTATATCGCGTCGCTATCCAGAAGATCAGGAACTCTAGAAGAATTCATGATTTTTAACACGAGAGTAAACGTAAAAGAAGGTTTTACAAGACTCACGTTCAACAATATTGCAGCAGTACGCACACAATCGAAGCGCAGTAAGGATGGCTAGTGTAACTAGCAAGAATAACCACGAAAGCAAGAAAAAGAAGTACGACTATTAACTATTAACGTACCTGTCTCTTCCGAAAACGAATGAGTACATAGATATACGTATAGCTACCATCGAATCCTCTTAGTCT
+
<<<>@BBBBBCCKDBBBCBBA>>=A,//;69:9444.58<<=666626>7;5/0///////$/27:4544449995945599+9949.555'5;>8@665977//)//)/:78886=<;;=555//7/0/:9507;/0)/7779=9969@@=B?;?;;===<9===<<:5//)//)/6;;;=>6;37/77737$3;68;84733>8927/3777,7/8;A?A@BB@@4778=<7789*9<:9=888???>>>=;;;;;;79>>;;9C==;@;855566/////577;;
@ATNG8:00598:07110
GATGGTAGCGAGCGAGTGTGTATACCAGAAGATCAGGAACTCTAGAAGAATTCAGATTTTTAACACGAGAGTAAACGTAAAAAGAAGGTTTTACAAGACTCACGTTAACAATATTGCAGCAGTACGCACACAATCGAAGCGCAGTAAGGATGGCTAGTGTAACTAGCAAGAATACCACGAAAGCAAGAAAAAGAAGTACGCTATTAACTATTAACGTACCTGTCTCTTCCGAAACGAATGAGTACGAGAGTCAGAGCAGAGCTACCATCGAATCCTCTTAGTCT
+
5<>>@BCCBBCCCBBBBBBCBBBAA?ACC?BBBC@@=A=@@BBBBD?AA>C@CAB;;;;;*;>BBBFDCCGCCB;B@:::;:);<=<5444&4<<9@CCCBBBCCACACCABBC@CBBBCCCBBBBCCBBBCBCBBB@CDEECCBC@B@EAA?BCCCCCCC?CCCCCC?AA>AAA@CBAA@;:::=ACCFC3BB?BCCBBBBA@495:ABC>A>AFCCCACBBBABB@B@CDD>BBB?AAACDBBAACCBBBBBBBABDCCCBBB?B@BDC?CC?AA@>BCAAB
@ATNG8:00599:07118
GATGGTAGATACTCGCTGATACACCCAGAAGATCAGGAACTCTAGAAGAATTCAGATTTTTAACACGAGAGTAAACGTAAAAAGAAGGTTTTACAAGACTCACGTTAACAATATTGCAGCAGTACGCACACAATCGAAGCGCAGTAAGGATGGCTAGTGTAACTAGCAAGAATACCACGAAAGCAAGAAAAAGAAGTACGCTATTAACTATTAACGTACCTGTCTCTTCCGAAACGAATGAGTACGAGAGAGCACACGTGTCTACCATCGAATCCTCTTAGTCT
+
<<B>?CBBCCDCCABBDCCCCCCCC=EDDBCBBB::8;>@@DCBBB@CC?C@CC989@@@.?;?CBAAADCBBB<@?@AAAA0AA=B?CCE;CCE@CCCCCCCCB>A>@@=@CC>BBCCBBCDECCCCEEA@=@B@>;@AA@CCCB?CBCBB?BEECBBBC@BBBCCC@BB?BBCACAABD>BBB@BBCCC3CC?BABAD@@?B?B>B???4938>BAB@CCBBBCC?C?BCD>CBC@B@??BBBBBBBC????????ABCBAAA798BBB?BC?88808;:;;
@ATNG8:00563:07147
GATGGTAGCGCACACATAGATACAGTACTCATTCGTTTCGGAAGAGACAGGTACGTTAATAGTTAATAGCGTACTTCTTTTTCTTGCTTTCGTGGTATTCTTGCTAGTTACACTAGCCATCCTTACTGCGCTTCGATTGTGTGCGTACTGCTGCAATATTGTTAACGTGAGTCTTGTAAAACCTTCTTTTTACGTTTACTCTCGTGTTAAAAATCTGAATTCTTCTAGAGTTCCTGATCTTCTGGATAGCGACGCGATATACTACCATCGAATCCTCTTAGTCT
+
CCBB?B??@CCBBC@A@CAAACCCBCBBCBBA;A<;;,9=.9.5<<ABBB:B>6669=:@<@;:@;@@969A@;>:=====*;?<?@BB>;;:B6:9:45>99<=@=D?AACBBB;;9;BB>B@DC<;;CDF@BBAA=ACBABA;;;@@@@@@;:499925?:?:?B@@9999<<<5999&9;>299@@@,>@>>>8;<:;;;;;;=:>@DD1BBBCCADABA?@BCC@@@=@;?A;;;@=@@@ADAAACCC@A@@:99999@AA<>>:5549A<94568<000
@ATNG8:00573:07148
GATGGTAGCTCGCTGATGATATCTCCAGAAGATCAGGAACTCTAGAAGAATTCAGATTTTAACACGAGAGTAAACGTAAAAGAAGGTTTACAAGACTCACGTTAACAATATTGCAGCAGTACGCACACAATCGAAGCGCAGTAAGGATGGCTAGTGTAACTAGCAAGAATACCACGAAAGCAAGAAAAAGAAGTACGCTATTAACTATTAACGTACCTGGTCTCTTACCGAAACGATGAGTACTATAGACTATCTGAGACTACCATCGAATCCTCTTAGTCT
+
:;::5:<@@?;;@@>AB@@>=9=9515==8<<<<99.6165<=?=>866056;;;4444&46;<<==B<<@@A<AACCBB49:.9.99,5==9<;;;<666>:>?B=9=@@8=665=;;;;<66666>=8==44.49989:>?>D6;968<<==<<<<466=<;<85859A?7?;=<=5;;;,33333$33,389:::866(/(/666(/(.57773//)/---8)//6::;59//5<9333877999:;<=;=<<<<;==440478891665///588///
@ATNG8:00574:07151
GATGGTAGTGTGTCTCTGAGAGTAGTACTCATTCGTTTCGGAAGAGACAGGTACGTTAATAGTTAATAGCGTACTTCTTTTTCTTGCTTTCGTGGTATTCTTGCTAGTTACACTAGCCATCCTTACTGCGCTTCGATTGTGTGCGTACTGCTGCAATATTGTTAACGTGAGTCTTGTAAACCTTCTTTTACGTTTACTCTCGTGTTAAAAATCTGAATTCTTCTAGAGTTCCTGATCTTCTGGTCTACTACACTGTACTCTACCATCGAATCCTCTTAGTCT
+
595;7555::::@?@@996>BB:;:BDGFBAA?CBDC=AB?E@CCBBBCC@BBC;;255:99;6;7<<;>=@@:;66;>>B+9:9:BCC799?B=BBC?BB79;@@>@?CBA@@@9929@>9>:?@@:99>>:>;?C?BCCCCCCBBBB@@@B@@<@BB>BB@BACDBCCB;;;?AAAB49.545999*599;==A<AC>>>=<@.9999(9555<==@>C>;>==99924777////*///)5555=>>;;;AA@@?;??>@:=94992992990*00<00
@ATNG8:00577:07147
GATGGTAGCTCGCTGATGATATCTCCAGAAGATCAGGAACTCTAGAAGAATTCAGATTTTTAACACGAGAGTAAACGTAAAAGAAGGTTTACAAGACTCACGTTAACAATATTGCAGCAGTACGCACACAATCGAAGCGCAGTAAGGATGGCTAGTGTAACTAGCAAGAATACCACGAAAGCAAGAAAAAGAAGTACGCTATTAACTATTAACGTACCTGTCTCTTCCGAAACGAATGAGTACTATAGACTATCTGAGACTACCATCGAATCCTCTTAGTCT
+
ACBB?CC=>><<<666<<@@@>=;:.6==9>DCCCC?A>ABA@ABC@BC@E@CC@;;;;;':3<>?ABBB858@9?=AAAA6@?:?2::/9=@>@;99<<9;;6;8@=89:9<@@ABBBBC;;;BA@A@@9::;A>AAAABBCC=A?@BB?BBBBBBBB@CCCCBC?BB?BBC?@?<;;3;;;877889(9>;?BBCA@@AA494888?;A9:;@;;5;><<>?@=@<>=?97789833<=<8<<;>>>777>;?::;===C=8====?9=?=0//6;8733
@ATNG8:00581:07141
GATGGTAGGAGACACGTCGCACACGTACTCATTCGTTTCGGAAGAGACAGGTACGTTAATAGTTAATAGCGTACTTCTTTTTCTTGCTTTCGTGGTATTCTTGCTAGTTACACTAGCCATCCTTACTGCGCTTCGATTGTGTGCGTACTGCTGCAATATTGTTAACGTGAGTCTTGTAAAACCTTCTTTTTACGTTTACTCTCGTGTTTAAAAATCTGAATTCTTACTAGAGTTCCTGATCTTCTGGATATGAGTGACTCGTGCTACCATCGAATCCTCTTAGTCT
+
<=;>@A@@=@@@?@<==0//:;;;;=BG@?<;9@CCC>CC?=8;;;<><>:><6659<;9955.45<:;;?A@<@=@@:::)<>68333(3:::+//;6;?:A@;<??<???>?B>?;<BC=A>AAAAABAB@B9:9?BA==AA?>==@?;888=;==>;;;5;==>>E;;;=>=A????2=08176;;;,///==,//9553<=555)5=AA/B;;;@;=:;;156A>@><==B==<;AAA7::?=BBCAAA>=>==<>>>@@@@A;>898A:?>=;;;;>????
@ATNG8:00586:07162
GATGGTAGTGTGTCTCTGAGAGTAGTACTCATTCGTTTCGGAAGAGACAGGTACGTTAATAGTTAATAGCGTACTTCTTTTTCTTGCTTTCGTGGTATTCTTGCTAGTTACACTAGCCATCCTTACTGCGCTTCGATTTGTGCGTACTGCTGCAATATTGTTAACGTGAGCCTTGTAAAACCTTCTTTTTACGTTTACTCTCGTGTTAAAAATCTGAATTCTTCTAGAGTTCCTGATCTTCTGGAGATACACATGATACTCTACCATCGAATCCTCTTAGTCT
+
>;;:6;;0/////4455<;;;BBCCCEFBBAB?B:99/9@:@<@BBBB@A<;;;BB=@?BBB@<C@DBBBC::5<555555$594;=>>6>>;;7?==>AA000A@@B?BDCCFFHF@BBB@D@CC:;;BAA=BCCCC?DCBCBCABBBAA@BC?CCD=AA?CACCBIBBA?B?AAABB7A>C=<;;;;*<BBBC>B::9999>:;.4999'9;>@@@C@CC>ACBCAAA=@<@@>@@@>@@A;A@;;;ABACCC;<;B@@:::9=99:?9?@<988>AAAAA
@ATNG8:00587:07162
GATGGTAGAGAGACTGTAGCGCACCCAGAAGATCAGGAACTCTAGAAGAATTCAGATTTTTAACACGAGAGTAAACGTAAAAGAAGGTTTACAAGACTCACGTTAACAATATTGCAGCAGTACGCACACAATCGAAGCGCAGTAAGGATGGCTAGTGTAACTAGCAAGAATACCACGAAAGCAAGAAAAAGAAGTACGCTATTAACTATTAACGTACCTGTCTCTTCCGAAACGAATGAGTACAGAGAGTACGATATGTCTACCATCGAATCCTCTTAGTCT
+
5<<>@CCABBBAABCCCDCCBB9::9;CCBGCCCCC?C?CBBBCCC?CC?C<>=?:::::):<@ACCBCFE?@?7=<=@@@7>C>B2;;0:BC=A:9;AAA;;7;?BB?CCC@CBBBCCCCBBBCCCCDC@CCCC=AABC@@@B;?;?@B?BCCCCCCA?CCCCCB???=?@A=@?9892799888999(9>;>BCDCBBBB?B@A@BB==89:@00-0@00:AA=@=@@@;@??<?BAABBBCCCCDBBBABBBCA@>?>8:49AABB=AA<>>?=??;;;
@ATNG8:00591:07183
GATGGTAGCTCTGCTCTGACTCTCGTACTCATTCGTTTCGGAAGAGACAGGTACGTTAATAGTTAATAGCGTACTTCTTTTTCTTGCTTTCGTGGTATTCTTGCTAGTTACACTAGCCATCCTTACTGCGCTTCGATTGTGTGCGTACTGCTGCAATATTGTTAACGTGAGTCTTGTAAACCTTCTTTTACGTTTACTCTCGTGCTAAAAATCTGAATTCTTCTAGAGTTCCTGATCTTCTGGGTCTACGCTCGTCGCGCTACCATCGAATCCTCTTAGTCT
+
8<:<?CCCBCBBBCCBCCBBBBCCBBCDCCCC?B@AA>AD@C@CBBBCCC@DDCCC@C>BBCBAH@DBBBGCCCC@BBB@B1@B=B@@@8BA@A=BBA>A@000AAACDBBBBCB;;4:@@9@@CCBCCBCC?BCBB?DCCCCCBCBCCBBBBCEA@@@=;;4;?B;;;CCBBB=@@A@0;4;=@@CC3@BBCC>CCDCCCBAAA;;;;;*;@ABCAC@CFACBBBAAA7;:;CDCBA=?;;;0;@@AABABBBBBCCCBB;;9::BDC?CC@BBC?BC@A@
@ATNG8:00593:07153
GATGGTAGAGAGACTTTAGCGCACCCAGAAGATCAGGAACTCTAGAAGAATTCAGATTTTTAACACGAGAGTAAACGTAAAAGAAGGTTTTCAAGACTCACGTTAACAATATTGCAGCAGTACGCACACAATCGAAGCGCAGTAAGTATGGCTAGTGTAACTAGCAAGAATACCACGAAAGCAAGAAAAAGAAGTACGCTATTAACTATTAACGTACCTGTCTCTTCCGAAACGAATGAGTACGATGAGATCTCGTGTGCTACCATCGAATCCTCTTAGTCT
+
<<<<@CBBBBBBCBAB=BCDDDCCC>CDD=CCDCBB?B?BBDBCCC?CD?C?CB@99999):@CDCBBBBAAAD=A>:987-9>;>39992:D?@@?BBCCCC?C>AA>@@A?B@BBBB@@@;;=A::8A<AAAA;AAD;;=>>:?656B?BBBCBBBB>AACCBC??A=ABB>AA788*9??;>@@@@.@A>ACBBBBABE?B?B?A@<?:??<<;8999<<<<7;8;DC5=>?<?DCCCBBBBBBAAA>>>BBBCB>>@>>:>:>>C?CC?>>>>AAABB
@ATNG8:00601:07074
GATGGAGTATCTGTCTACGATAGCCAGAAGATCAGGAACTCTAGAAGAAGTTCAGATTTTTAACACGAGAGTAAACGTAAAAAGAAGGTTTTACAAGACTCACGTTAACAATATTGCAGCAGTACGCACACAATCGAAACGCAGTAAGGATGGCTAGTGTAACTAGCAAGAATACCACGAAAAGCAAGAAAAAGAAGTACGCTATTAACTATTAACGTACCTGTCTCTTCCGAAACGAATGAGTACATAGATATACGTATAGCTACCATCGAATCCTCTTAGTCT
+
@8@@7?@A<;<;?::5;99:;9><76658=A@@DD64055<<::;6::+//40005===>+>;;;;@<AAABBB=@><<;<;*<@@B?CDC;DBB?BBBBBCBCC?B@BB>A@@?@CCCBBBCBCCCB@@AB?CAAAD>BBBBCCF@C@BAA?ACDCCBCC@CCCCBB?BB?AB@>B@9999-99829AABA3BB?BBBBCBCBB>A>@AAB;><>BBBC@CC@@@CB@D@CCC>CCC?AAACCBBBC@A?ABCCCCCBAAAABBE?CBB>@<@@<8889=@?>>
@ATNG8:00605:07070
GATGGTAGTGTGTCTCTGAGAGTAGTACTCATTCGTTTCGGAAGAGACAGGTACGTTAATAGTTAATAGACGTACTTCTTTTTCTTGCTTTCGTGGTATTCTTGCTAGTTACACTAGCCATCCTTACTGCGCTTCGATTGTGTGCGTACTGCTGCAATATTGTTAACGTGAGTCTTGTAAAACCTTCTTTTTACGTTTACTCTCGTGTTAAAAATCTGAATTCTTCTAGAGTTCCTGATCTTCTGGACAGAGTGTGCAGATACTACCATCGAATCCTCTTAGTCT
+
5<>>@BCCCCBBBB666>CCCB@@B996;>>B@AA@C<>@=@>::9BBCC@BBB;;:;?CCBC>@:>>0--8---<6<<<::(//)55;<1@@:949@B>BC:;=CCGC@CCCECCCC@CCC@B>AA:;;BBB@CDDDADCCCDECJCCBBCCBBB@FBB@BD@C>A@CCCBDCC?BBBBB9A@D=AABBB0AAABC;BABBBBBBCC@DFFF5CECCE?B?AB?CDCBBBE@M?@ABBCC?@@A@CCCCFCCCC;;;CCCCCCDD@BACBC?;;6;;;<@@@@?
@ATNG8:00606:07051
GATGGTAGCGCGACGAGCGTAGACCCAGAAGATCAGGAACTCTAGAAGAATTCAGATTTTTAACACGAGAGTAAACGTAAAAAGTAGGTTTTACAAGACTCACGTTAACAATATTGCAGCAGTACGCACACAATCGAAGCGCAGTAAGGATGGCTAGTGTAACTAGCAAGAATAACCACGAAAGCAAGAAAAAGAAGTACGCTATTAACTATTAACGTACCTGTCTCTTCCGAAACGAATGAGTACGTGTGCGACGTGTCTCCTACCATCGAATCCTCTTAGTCT
+
8://-0:=AAB@@A@@@@@@AABAA:ABB?CCBAAAAC@BBBBBBCAFE?A?ABBABBBB3B=?>???BC@A@A987:4444$4;;;.9594:ABAC;;;CGCBC@D@BB@CBDALEA@@BFCCCCCBBBBE@CCBB@BBCBFBCB?B?C>>9<>=000<>9@AAAB@;::600)0*000::,8==9>@??=.;;7<BBBBBBBB<?=?BBC;?===ABD@B@@@BBA?B@BCC@CBB?CCBCCCC???AAAABBABBBABB?@BB?A@@@A;>>==>>:>AAAA
@ATNG8:00606:07053
GATGGTAGAGTATCATGTGTATCTCCAGAAGATCAGGAACTCTAGAAGAATTCAGATTTTTAACACGAGAGTAAACGTAAAAAGAAGGTTTTACAAGACTCACGTTAACAATATTGCAGCAGTACGCTCACAATCGAAGCGCAGTAAGGATGGCTAGTGTAACTAGCAAGAATACCACGAAAGCAAGAAAAAGAAGTACGCTATTAAACGTATTAACGTACCTGTCTCTTCCGAAACGAATGAGTACACACTCTCATATGACAACTACCATCGAATCCTCTTAGTCT
+
948:5::<<;A<@=:455:<><<<A@D@>@@?C<99459<<=<<<A9@@<@:>?995<==$425555;=>>@CA6BA9;;;;$5<7<2555&5;;5;=>>695==2966>59:>2655<<?@A::;B@@@;?6?6667;;??@>>>;@<@AA>>><00/<=6==@??E;<:?@@@?@=??@000:::?@@?0?A>BBABBBA?@399,9>=::39/77>@@;><<A666:@:==@8==B?@@??@CBBBBBAAABB:::@@00,0=@@<@DCFC955:AA??755;;
@ATNG8:00606:07088
GATGGTAGGCGAGAGTGAGACGCAGTACTCATTCGTTTCGGAAGAGACAGGTACGTTAATAGTTAATAGCGTACTTCTTTTTCTTGCTTTCGTGGTATTCTTGCTAGTTACACTAGCCATCCTTACTGCGCTTCGATTGTGTGCGTACTGCTGCAATATTGTTAACGTGAGTCTTGTAAAACCTTCTTTTTACGTTTACTCTCGTGTTAAAAATCTGAATTCTTCTAGAGTTCCTGATCTTCTGGATATGAGTGACTCGTGCTACCATCGAATCCTCTTAGTCT
+
BBA@?BBB?CBBBBCCCAABA@ADGFDCBCAA>ADDD>CCAC>BBFCCCC@DCCBB>B@DCCB@B@CCCCAAABD@DCDDD2AA>AA@@4@BAB?BDF?BB9::?A@@=ABDDCBBB>BBB?B@BCBBBBBD?BBBB::8?566@?@=>>A;;:@<:;;<??;?<?@@@??=>==@==>>6==B=@@@@@.::;<<-88?:::A>==18898(5:9>C:@;?A<BB???>><>=??@AAA;>@A<A@>@>::;AAAAAAAAAAAA<@@@AA<AA<??><><;;;
@ATNG8:00607:07042
GATGGTAGCTCTGCTCTGACTCTCGTACTCATTCGTTTCGGAAGAGACAGGTACGTTAATAGTTAATAGCGTACTTCTTTTTCTTGCTTTCGTGGTATTCTTGCTAGTTACACTAGCCATCCTTACTGCGCTTCGATTGTGTGCGTACTGCTGCAATATTGTTAACGTGAGTCTTGTAAAACCTTCTTTTTACGTTTACTCTCGTGTTAAAAATCTGAATTCTTCTAGAGTTCCTGATCTTCTGGGTGCGCTACAGTCTCTCTACCATCGAATCCTCTTAGTCT
+
CCBC:BBBBCBBBBBCCCDDDDCBB:<<EGCC?CDDD>BA?B@BBBCCBB?BCB;;9<?CBCCAD@CCCCCCDHLAA@@@?1AD?BBBB=@@@B=ABC?CD=A@@CBC@FCDCCBCB@BBD@C@DCCCCCBB@CB@@=AAABBBBBBA@@BB@@@?B;;;;E@C@CBCBBBBCC=@;;;;.;>B=AA@A@,AC;;;9<CBCCBBB@@?@BBB5CB@BC?C?;;:;BCCCBB?B@A@@CDE@CACB>BCBBBBBCCCDCCBBA@AA?BBBDC@DC@@@@ACCC@@
@ATNG8:00612:07083
GATGGTAGGACGAGCGTCTGAGAGGTACTCATTCGTTTCGGAAGAGACAGGTACGTTAATAGTTAATAGCGTACTTCTTTTTCTTGCTTTCGTGGTATTCTTGCTAGTTACACTAGCCATCCTTACTGCGCTTCGATTGTGTGCGTACTGCTGCAATATTGTTAACGTGAGTCTTGTAAAACCTTCTTTTTACGTTTACTCTCGTGTTAAAAATCTGAATTCTTCTAGAGTTCCTGATCTTCTGGCGCGTATGTATGTCGCCTACCATCGAATCCTCTTAGTCT
+
@A;906;;=>C;6559B;;;AAAB@CCCBBCC@CAAA=AB@C@CCBBB;;7;ABBB?BADBBA@BABCCEAAACB=ABBBB2BI?CCCC>AACD?BCB>BD<@A@@@B?BBCHAAAC?BBB@B@;<;EBBBD@CBDH?BBCCBCDCCCCCCCCCB@A@@@CC7;:;AABCCCBB=A;;;;.;>B>;<;<;*;BAAB=B@AABBCCCC@DCDC5CCCCC@B@BA?AFDCBBC@E@@@@B;;7;@A>CBBAA<;;BD;;;CCD@CCC?BBBAB?AC@;;;?ED@@@
@ATNG8:00613:07072
GATGGTAGGACGAGCGTCTGAGAGTACTCATTCGTTTCGGAAGAGACAGGTACGTTAATAGTTAATAGCGTACTTCTTTTTCTTGCTTTTCGTGGTATTCTTGCTAGTTACACTAGCCATCCTTACTGCGCTTCGATTGTGTGCGTACTGCTGCAATATTGTTAACGTGAGTCTTGTAAAACCTTCTTTTTACGTTTACTCTCGTGTTAAAAATCTGAATCTTCTAGAGTTCCTGATCTTCTGGGTGCGCTACAGTCTCTCTACATCGAATCCTCTTAGTCT
+
CDAA@BBB=?@@@;@@@BBBCBABBCCBA9949<<=5@?=A@CBCBDCC@BCCCC@C@CD99;;ADDCCD<;;C>ABAAA,9;455555&5555.5;<49916656>A<CDEC@@@@6;;B>A>AA;;;BBB6;:@?299B@@@@@ACCBBCABC>BBB@BC@C>AAB@@BAAA?BBBBC;B?B?AACDD0B@AAB0;;BBBBBBBB5;;;;*:@@A@<@@A=;;;?@AA?B>BBCDBB=@;;;/;:;?@ACCBBBCCEDDBCCBBBCC>AA7;;;<@A;;;
@ATNG8:00617:07065
GATGGTAGGCGAGAGTGAGACGCAGTACTCATTCGTTTCGGAAGAGACAGGTACGTTAATAGTTAATAGCGTACTTCTTTTTCTTGCTTTCGTGGTATTCTTGCTAGTTACACTAGCCATCCTTACTGCGCTTCGATTGTGTGCGTACTGCTGCAATATTGTTAACGTGAGTCTTGTAAAACCTTCTTTTTACGTTTACTCTCGTGTTAAAAATCTGAATTCTTCTAGAGTTCCTGATCTTCTGGTGTCTGATCTGTATCACTACCATCGAATCCTCTTAGTCT
+
=CDD?A<<7;<:;5555<==B;;9CDDCBCDE=B;<<0<A;A;AA@@>9:4;@@;D=A7669>?C<AAABCBB>>:>>>>>+::8=:::5:<>>:A=A248044:::<6;;;=>>CC@BAB>A????CABBB000@A0//==>==>;<979;@AA=AAA<CB<@=@?>?=;;;=7:;<<<187=177776(//88;06665@A;=;:-5555$29:;A<><>B>BB@A>>=<?;??==>>;?AB=;;;===989>888=====<<6;<<7708:87679:987/
@ATNG8:00618:07061
GATGGTAGGAGACACGTCGCACACGTACTCATTCGTTTCGGAAGAGACAGGTACGTTAATAGTTAATAGCGTACTTCTTTTTCTTGCTTTCGTGGTATTCTTGCTAGTTACACTAGCCATCCTTACTGCGCTTCGATTGTGTGCATACTGCTGCAATATTGTTAACGTGAGTCTTGTAAAACCTTCTTTTTACGTTTACTCTCGTGTTAAAAATCTGAATTCTTCTAGAATTCCTGATCTTCTGGTGAGATATGCATGATGCTACCATCGAATCCTCTTAGTCT
+
;<<<?CA@>ACCA@@CDCCBBBCCBBBB@@AD?B;:;6;A>BACGDEEFE@FDCA@?A?CCDDAC?CCCECAA=B;CC>B>1AA7=;;:29??@;@?B>AA>??>>=?9??@AACAA=A@A>A?BBA@ACCD?ABBB??@>:;;>=====<988808898<>8=8=@@@@@??>8;;;>>2>=A=?DDDD/BB===8==?BB>====08888(8@;;;<?;?@;??@==8=8=8=;;;CB588?<?A???BBAAA@@@>>>AA>>:>@@;=5660///59::==
@ATNG8:00619:07060
GATGGTAGTGTCAGTGCGCGTCGTCCAGAAGATCAGGAACTCTAGAAGAATTCAGATTTTAACACGAGAGTAAACGTAAAAGAAGGTTTACAAGACTCACGTTAACGATATTGCAGCAGTACGCACACAATCGAAGCGCAGTAAGGATGGCTAGTGTAACTAGCAAGAATACCACGAAGCAAGAAAAAGAAGTACAGCCTATTAACTTTTAACGTACCTGTCTCTTCCGAAACGAATGAGTACACATCGTCGTGTCGTGCTACCATGAATCCTCTTAGTCT
+
::44.44;;<>@666==:@95566=9;;;8=?696>.5.6559<<<:>@;>9=:44444&45:@A<?>>;=;;58=4444&4:5:5<<4:::49////-5//)/4:79;==05544<5555CAA@A@??=887;8>;;99//0)06:07.3:::::::4::;4448>=;@?:133;94666422222$223554----(-56.5/5599.8552225222222::39377;39994999;9==<<;;;;;>>><=<;;;777517555/561622+22222
@ATNG8:00622:07060
GATGGTAGGCGAGAGTGAGACGCAGTACTCATTCGTTTCGGAAGAGACAGGTACGTTAATAGTTAATAGCGTACTTCTTTTTCTTGCTTTCGTGGTATTCTTGCTAGTTACACTAGCCATCCTTACTGCGCTTCGATTGTGTGCGTACTGCTGCAATATTGTTAACGTGAGTCTTGTAAAACCTTCTTTTTACGTTTACTCTCGTGTTAAAAATCTGAATTCTTCTAGAGTTCCTGATCTTCTGGGCTGCGCTGATATGCGCTACCATCGAATCCTCTTAGTCT
+
4::<?CCC?CBCCCCBBBBB;9;ACGDECCAB@BCCC>CC@B?BBBBCCD@DDDBB?B?BBCD?B?BCDBBBCBC@CBBCC3BB?BABG?BCAA>CDD@CC<>>?CDC?BBBBBBBB>BBA>B>BBBBB@@@>BBBB<?A??=>>>>=<<?888>9=7849<6<;??@@ABAAA:===CD;E;=988776(8>888-88??@BBA==8===<.<????<?<@@<AAAA;:;<@<@AAA?A7;;>>7>888ADAAAA@?@>@@AAA7::@CC=@@<>>><@C777
@ATNG8:00625:07067
GATGGTAGCGCACACATAGATACAGTACTCATTCGTTTCGGAAGAGACAGGTACGTTAATAGTTAATAGCGTACTTCTTTTTCTTGCTTTCGTGGTATTCTTGCTAGTTACACAGCCATCCTTACTGCGCTTCGATTGTGTGCGTACTGCTGCAATATTGTTAACGTGAGTCTTGTAAAACCTTCTTTTTACGTTTACTCTCGTGTTAAAAATCTGAATTCTTCTAGAGTTCCTGATCTTCTGGGTCTCTCTCTCACGCACTACCATCGAATCCTCTTAGTCT
+
?===:=<;;;===ABBBEDCABACBB=BBCCB@@?>A:??7?9==CCCBB?;:6;;:?:>BDF@DABBCCCCCCC@BBDDE5DC>A@@@:@AAA=A@B?BB?CCABBC@BBCEAAC=;;;@C@CHBBBAAA=AA@B?CB;;;AA;;9A@@>@@>9>@@;@@=@:@@@ABBBBC>A;;;;-;=B;;::9:(9@:9949@@@???;9969DD@1BB?A?294:@;=@BAAAA=A<@@BCCD@BBBC>CC<<;CCBBBCBCECCBBB@BDECC?BB@CBC@C;;;B
@ATNG8:00627:07053
GATGGTAGCGCATATCAGCGCAGCCCAGAAGATCAGGAACTCTAGAAGAATTCAGATTTTTAACACGAGAGTAAACGTAAAAAGAAGGTTTTACAAGACTCACGTTAACAATATTGCAGCAGTACGCACACAATCGAAGCGCAGTAAGGATGGCTAGTGTAACTAGCAAGAATACCACGAAAGCAAGAAAAAGAAGTACGCTATTAACTATTAACGTACCTGTCTCTTCCGAAACGAATGAGTACTGCGTCTCACTCTCGCCTACCATCGAATCCTCTTAGTCT
+
ABB@?B99;?CB?AACBBBCBBBBD<BCC?CBB@??;B>BBCCBBB@BC@C@BCCCCCCC5C@CCCCCECAAAB9@@>????,@B>B5;;;6;CD=BBBBBCFCCAC@CC@CCC?CCBBCCCCBBBDD@@@C@CBBC@CBCCCCBC=B@DCC@CCCBBBCC@CCCCDD?CC?AAA=@@:98-:=>:@BAAA3BC?BBCAABBBB@C<>>@@;><>CBBB@CCHFCCC?B?CDF?DDC?BBCCCCBBCCBBBCBCBBBDDCC@BCC@CBCBC@CB?AAA@DEC::
@ATNG8:00627:07082
GATGGTAGATATATGCACGCTCTACCAGAAGATCAGGAACTCTAGAAGAATTCAAGATTTTTAACACGAGAGTAAACGTAAAAAGAAGGTTTTACAAGACTCACGTTAACAATATTGCAGCAGTACGCACACAATCGAAGCGCAGTAAGGATGGCTAGTGTAACTAGCAAGAATACCACGAAAGCAAGAAAAAGAAGTACGCTATTAACTATTATCGTACCTGTCTCTTCCGAAAACGAATGAGTACTACTCTCAGAGACACACTACCATCGAATCCTCTTTAGTCT
+
;;?:7;;::=>BB@;;<566A<BCC<;;5.5955555:69::666>:>:683//)/8;;;;+:8:BC::8><88808844444$44.45<==2===:=>=<<;666:>9;;7;;;7<<<<AAAA;;:BCCCC@;CCCC?AABBB;::=B=@;:8:CBBBCBB<9:9@AA?BB>BA?=?ABBC@@?=<??@AA,00)////39;@@>B=@@@@9>>679AC?999?9981715778'7:=6:887768966675555666693333..(.533559939699/7?:::
@ATNG8:00628:07065
GATGGTAGTGCGTGAGAGAGAGACCCAGAAGATCAGGAACTCTAGAAGAATTCAGATTTTTAACACGAGAGTAAACGTAAAAAGAAGGTTTACAAGACTCACGTTAACAATATTGCAGCAGTACGCACACAATCGAAGCGCAGTAAGGATGGCTAGTGTAACTAGCAAGAATACCTCGAAAGCAAGAAAAAGAAAGTACACTAATTAACTATTAACGTACCTGTCTCTTCCGAAAACGAATGAGTACATAGATATACGTATAGCTACCATCGAATCCTCTTAGTCT
+
A;;<?>>CAA<;666>===@@ABBB=BDD@AAA;;94;4;;=AAAB<@??B;???::944$46=;;@<>B====1:=44444$4<6;.44)4;;6555@=9969.9;::.9994;??=CBB@@ABAA;;9=99:9@=A?BBBA@AAD@CA@<@A@;;6>B<@@@9584885933-39333(333,3:;;;)333(333/////(/5:4;8/3/3;==;<;6<<>=<A?8=13737&3;;69:88883538;;25572227755577838///559;4;>A=?><=8
@ATNG8:00630:07076
GATTAGGCGAGAGTGAGACGCAGTACTCATTCGTTTCGGAAGAGACAGGTACGTTAATAGTTAATAGCGTACTTCTTTTTCTTGCTTTCGTGGTATTCTCGCTAGTTACACTAGCCATCCTTACTGCGCTTCGATTGTGTGCGTACTGCTGCAATATTGTTAACGTGAGTCTTGTAAAACCTTCTTTTTACGTTTACTCTCGTGTTAAAAATCTGAATTCTTCTAGAGTTCCTGATCTTCTGGTGAGATATGCATGATGCTACCATCGAATCCTCTTAGTCT
+
?CB>CB@CBBBBCBCBCCA@@BCCCCBB@@<@AAC>CDAC@CCCBBCEACC@A@=@=B@@C@C@BBCDBBBED?BCCCC3BB:=99937?CE?BAA>A@;::ACCC?AAABCDDD9:9B@B?BCAA>?>B?BBBB>A>>>AABBAAAB@@???>CCC@@@<@>BBBBBBCCC@CCCCC7B9;9;CCCG5DDECE;;;CCCCBBBA5;;;;*;CCDC@B@CB?CA@@ACC@C@BBBCCC?AAJACCCCCBCCDCAAACEBBBBB>AAAAC@CC?:;;?BB@A@
@ATNG8:00633:07080
GATGGTAGACATATCGTACTCTCTTTACTCATTCGTTTCGGAAGAGACAGGTACGTTAATAGTTAATAGCGTACTTCTTTTTCTTGCTTTCGTGGTATTCTTGCTAGTTACACTAGCCATCCTTACTGCGCTTCGATTGTGTGCGTACTGCTGCAATATTGTTAACGTGAGTCTTGTAAAACCTTCTTTTTACGTTTACTCTCGTGTTAAAAATCTGAATTCTTCTAGAGTTCCTGATCTTCTGGCGCGTATGTATGTCGCCTACCATCGAATCCTCTTTAGTCT
+
@:<<7>@@@BBBBBBBBCBCCCCCC?CCCCDC@BBBB<AC?B?BBBBBBCADCCBC@C@DBBBAC?@@CBAA@<<7;;;;;)9:7;;<=4:;<@9@BB?BB>AAAB@@4:9773:??>BBB?D@CC9::AAB>ACA>6;;>>@@>>=???888;B7;;>=BC<@<?>>>??>?A6;;;@@/?:>5;;=>>/>???D3;988>>99//)////'.8AAA;A<AC<CCBB>>?=B:;;;>>?<???<?889==;;;A@>>;==///=7<<<=A7;<39666,6::<9
@ATNG8:00640:07052
GATGGTAGGCACTGCGCACACATCCCAGAAGATCAGGAACTCTAGAAGAATTCAGATTTTTAACACGAGAGTAAACGTAAAAAGAAGGTTTTACAAGACTCACGTTAACAATATTGCAGCAGTACGCACACAATCGAAGCGCAGTAAGGATGGCTAGTGTAACTAGCAAGAATACCACGAAAGCAAGAAAAAGAAGTACGCTATTAACTATTAACGTACCTGTCTCTTCCGAAACGAATGAGTACACACTCTCATATGACACTACCATCGAATCCTCTTAGTCT
+
5<>>?BC>755555;?<BBBCB>;;3;>:5<::99;49.5555955.5;494;<<<<===+<8>>>@?@@??CB;==44444$4;7;;=BB9BCC?BBBBBBBBA=B?;;6;A@<@@@@AA@CAAACC@@BA=AA;;79@@ABBA?<A;@@@;><<<B?;?@BB@888<>><<@>0////;28883/3373$7989=?BB??@B<>;<===4;8<:@@B@CB@@@BB>A>AED=CBC?BCBBBBBBBBBBBBBBBBBCBBABCCC?BBBBB?>><>@@?CB???
@ATNG8:00640:07082
GATGGTAGGTGCTCATGAGTGTATCCAGAAGATCAGGAACTCTAGAAGAATTCAGATTTTTAACACGAGAGTAAGCGTAAAAAGAAGGTTTTACAAGACTCACGTTAACAATATTGCAGCAGTACGCACACAATCGAAGCGCAGTAAGGATGGCTAGTGTAACTAGCAAGAATACCACGAAAGCAAGAAAAAGAAGTACGCTATTAACTATTAACGTACCTGTCTCTTCCGAAACGAATGAGTACGTGTGCGACGTGTCTCCTACCATCGAATCCTCTTAGTCT
+
8<<<@BDD@BAACCCCCCDDBBBBC@CDD@A@?CCC@C?AAABBCC@CC?A>@CCCCCCC1C?CCCCCCCBBB@CBB@@@@A,AC>B5;;;*:@@<ACABCCJBB>B?BB>BED?B@CBCCBBBBBDBBBCB?CCBB?BBCBBBAA?B@CBA?ABBBAAAA=AAAAAA>BB>BBB=??777.9@@>BACCC3BB?BAABBCA?@<>;>AAB7:8;DBBB@BCBBBCC@C@CCD>DBB?BCCCDCBBBCAAAABBCBBAABB?BBB?BBBBB>BB>BBB?BB@@@
@ATNG8:00641:07044
GTGGTAGCACACGAGATCTCATCGTACTCATTCGTTTCGGAAGAGACAGGTACGTTAATAGTTAATAGCGTACTTCTTTTTCTTGCTTTCGTGGTATTCTTGCTAGTTACACTAGCCATCCTTACTGCGCTTCGATTGTGTGCGTACTGCTGCAATATTGTTAACGTGAGTCTTGTAAAACCTTCTTTTTACGTTTACTCTCGTGTTAAAAATCTGAATTCTTCTAGAGTTCCTGATCTTCTGGTATACACACTCGCTCCTACCATCGAATCCTCTTAGTCT
+
BBC@BBBBBCABBCCDCCCCCCBACBBBCBB@BCCD>CB?B@DDBBBCCADDFBB?B@CCDC@C@CCBBCCCCC@CCCCC3CC?BBBB<ABCC@BBB?BB8::@BAA>ABBBCBBB=BBC>C>AABBBBBB@BBBB>AA@A==@@@@A==>==@<???<>>:><@@>>>BBBA:=>>CB3?;>:==<=<.=>AAA3;88888==;;6;AAA/?988A<A;=>:=AAA>>>;A<BB>>>@687A>@@@@>>>A>>>B>>>;@BB=A=>>A<;;8;AA<AAAA?
@ATNG8:00643:07050
GATGGTAGATATATGCACGCTCTACCAGAAGATCAGGAACTCTAGAAGAATTCAGATTTTAACACGAGAGTAAACGTAAAAGAAGGTTTTACAAACTCACGTTAACAATATTGCAGCAGTACGCACACAATCGAAGCGCAGTAAGGATGGCTAGTGTAACTAGCAAGAATACCACGAAAAGCAAGAAAAAGAAGTACGCTATTAACTATTAACGTACCTGTCTCTTCCGAAACGAATGAGTACTACTCTCAGAGACACACTACCATCGAATCCTCTTAGTTT
+
<<<>HBBBBBABBCCCBDCCCCCBC@CCC@CB@@:98;?BBCCCBB?BC@C?AAB;;::5:<@AAA@@@>9::.:<@?>>09=8=2;;;&9:;?8BDBBAAA9<@CE?BACACFDCCCBBBBCBBCBBB@CCBB?BAA?@@@@<@@ABBABBBBBD::7;CABBB>AA<ACB=AA;;;<&44438>>A>+<<9<BCCBBBBD9979>>?=A>ABBBB?CBAAACC@C@???8=;;7;A@B@@@BBBBBBBCBBBCCCCECC@@?@CCAA;:94:;:=@@@@;
@ATNG8:00643:07070
GATGGTAGCACGACACGACGATGTGTACTCATTCGTTTCGGAAGAGACAGGTACGCTAATAGTTAATAGCGTACTTCTTTTTCTTGCTTTCGTGGTATTCTTGCTAGTTACACTAGCCATCCTTACTGCGCTTCGATTGTGTGCGTACTGCTGCAATATTGTTAACGTGAGTCTTGTAAAACCTTCTTTTTACGTTTACTCTCGTGTTAAAAATCTGAATTCTTCTAGAGTTCCTGATCTTCTGGACAGAGTGTGCAGATACTACCATCGAATCCTCTTAGTCT
+
<>>A@BBB@?:;<<9:555<<=>===>==BBB?BCBC>DD@D@CCCCCAA?ACBBCCC?A@DC@B@BBCB@@?<@7>AAAA2AC@BAA@8?000@@@@=A@4889<8;9998?@A??<?AD>A>AA99:AAB>A????>>??>>>>=>=A>>>?>:===;>>=B<>>>=@>>==7<8988(89?:??AAA/?=>==4=88887A??@:====+==;;:5;5:@;?@>>>??=B<??@@>>::9939///@6:;>>??>>>@@>>>=???AA<??=;;;7;;?==
@ATNG8:00644:07082
GATGGTAGCAGACGTGACAGAGCGCCAGAAGATCAGGAACTTCTAAGAAGGATTCAGATTTTTAAACACTGAGAGTAAACGTAAAAAGAAGGTTTTACAAGACTCACGTTAACAATATTGCAGCAGTACGCACACAATCGAAAGCGCAGTAAGGATGGCTAGTGTAACTAGCAAGAATACCACGAAGCAAGAAAAGAAGTACGCTATTAACTATTAACGTACCTGTCTCTTCCGAAACGAATGAGTACAGAGAGTACGATATGTCTACCATCGAATCCTCTTAGTCT
+
@AA>=::944444444;;455/7//)/;;4<<<>:9494--(---(-5072771::::<@@@$//(/8-------666178=====):<-3-333&3776=:::<=:::7;7AA<@?A=A??<BBCCCBBAA@BAA@C;;;;.;BB?@@AC?A?B::66@;;@BBC?AA@BCC<995::9;????:=<<88787.3<4:;A@@@CBB?B?AAB@6:59>;;;?BCB999C>B>BBC9>>><?@CBBBACBBCBBBABBCBDAAABBBB::8BBB<?:8==<:?@A98
@ATNG8:00646:07067
GATGGTAGAGAGACTGTAGCGCACCCAGAAGATCAGGAACTCTAGAAGAATTCAGATTTTTAACACGAGAGTAAACGTAAAAAGAAGGTTTTACAAGACTCACGTTAACAATATTGCAGCAGTACGCACACAATCGAAGCGCAGTAAGGATGGCTAGTGTAACTAGCAAGAATACCACGAAAGCAAGAAAAAGAAGTACGCTATTAACTATTAACGTACCTGTCTCTTCCGAAACGAATGAGTACCTCTCAGACGCTCGTCCTACCATCGAATCCTCTTAGTCT
+
BBAA=B@:;9@AABABBB@@;;955)5>A:AHCCAA?A@CEGCDCB?BA>A>AAAAAAAA2@=DA:;:BBA???6=@;;;;;*;A=?4;;;*:AA?DCCCDBBCB;@<;;7;CBADBCEAAACCCCCCCCBB?;;;@>B@AALCBB@EFDAA=@@@@@@CC@CCBBBB8::@;;:ACA??=8>==9=>>>?.?A?BBBBBBCBB?B?BCBB<;7;>BCC@CDAAABB>A=@@@9???=AABBCCE>AAAABBBBBBB@?@B<@??;?ACCB;;:5;;;;A=>=?
@ATNG8:00601:07121
GATGGTAGTCTCAGATAGTCTATAGTACTCATTCGTTTCGGAAGAGACAGGTACGTTAATAGTTAATAGCGTACTTCTTTTTCTTGCTTTCGTGGTATTCTTGCTAGTTACGCTAGCCATCCTTACTGCGCTTCGATTGTGTGCGTACTGCTGCAATATTGTTAACGTGAGTCTTGTAAAACCTTCTTTTTACGTTTACTCTCGTGTTAAAAATCTGAATTCTTCTAGAGTTCCTGATCTTCTGGAGATATCATCAGCGAGCTTACCATCGAATCCTCTTAGTCT
+
>>8:9@55;BBB@@@A@@@>;AACBBCECBBB@A@AC=;;7;>B@A;6;C@CBBBC8;6:>999?166=665<<<065<<@0??<??CD<BBAA<ABC@AA?ADDDCC@FBBBA@;;6;AA?B@DDA@;;;;5;;;?;AAAAAA@@@@@@AAABB7;;;?BC?B@A00099=<=9;<<@@2C@A<9999:(:9@@@8?>99:99===9====,=999B?B=BA:==99:9:=C@CCDCBB;:;A>BABBBBBBBCBBCCCBAB@CB=@@@>@4:9<@??=@@@::
@ATNG8:00604:07095
GATGGTAGTGTCATATGAGAGTGTGTACTCATTCGTTTCGGAAGAGACAGGTACGTTAATAGTTAATAGCGTACTTCTTTTTCTTGCTTTCGTGGTATTCTTGCTAGTTACACTAGCCATCCTTACTGCGCTTCGATTGTGTGCGTACTGCTGCAATATTGTTAACGTGAGTCTTGTAAAACCTTCTTTTTACGTTTACTCTCGTGTTAAAAATCTGAATTCTTCTAGAGTTCCTGATCTTCTGGAGATACACATGATACTCTACCATCGAATCCTCTTAGTCT
+
BCCC@D@A;;5==BBBCCCCCCDDCBBBCCA@=@CCC>BB@C@CCCBA=@<@@B>C:C@C@CB:C@BCCCDBB;;;;GIII5CC@CBCH?GCBB=@@B>BC@CBCFGC@CCCCFECCACCC@C@CCCCBAAAACCCC;;;BBBBCDGDBCCBBBC?A<;9;C?CACGCBDBBAC5;;;;;*;:@:ABCCC199@>>459@BBCCB@@<??>90;@@@FADACCAAAAAAADAD@BBAABDAABAACCCBBGCICBBBCDCCCCDD?BACBC>??>AAA=CBA@@
@ATNG8:00604:07099
GATGGTAGTGTGTCTCTGAGAGTAGTACTCATTCGTTTCGGAAGAGACAGGTACGTTAATAGTTAATAGCGTACTTCTTTTTCTTGCTTTCGTGGTATTCTTGCTAGTTACACTAGCCATCCTTACTGCGCTTCGATTGTGTGCGTACTGCTGCAATATTGTTAACGTGAGTCTTGTAAAACCTTCTTTTTACGTTTACTCTCGTGTTAAAAATCTGAATTCTTCTAGAGTTCCTGATCTTCTGGAGATATCATCAGCGAGCTACCATCGAATCCTCTTAGTCT
+
CCDD@CBBBAABCCCBCBCCCCBBBBBBDCCD@DBBB<BC@C@?@?BB???@BBBD@C?BCAA=@?BBBBCBB<;7;BBBB5BC@CBBB<BBBB=@AB>BB9<<BEAA?BIICCGEE@CA@=@>BCCDCCBC@BBA@=@CCBCBCCDCBBBCBAA>:;;6;B?BFDDBBBCCCC>B;;;;-;9@;;;;;;*;@@>@;@BCCDCCCAA?AFGG1@B@CCAF@BC@BBCAA@C@E@BBBCBC@BBBACCFCCDBBBCCCCCBAABCC@CBBBF@BA=A@@;@BBBB
@ATNG8:00609:07129
GATGGTAGTATAGAGCTCTACATAGTACTATTCGTTTCGGAAGAGACAGGTACGTTAATAGTTAATAGCGTACTTCTTTTTCTTGCTTTCGTGGTATTCTTGCTAGTTACACTAGCCATCCTTACTGCGCTTCGATTGTGTGCGTACTGCTGCAATATCGTTAACGTGAGTCTTGTAAAACCTTCTTTTTACGTTTTACTCTCGTGTTAAAAATCTGAATTCTTCTAGAGTTCCTGATCTTCTGGTGTCGTCTATGCATGTACTACCATGAATCCTCTTAGGA
+
448:5::<BBBBBA@:::;;;<<=?;99955.5555)59494;;>>>CC869DBC?B8@@@@8<<666A?>==<655555$5:9====7<>>>:B<@;;;055<?@@?;:9@@@??2973-35;?:;:933.3;AA>BBBBBAB?@>@@D>>>B?AAAACC4:39;:89:==C9555==.8/5.22222$285555'59955222255::::*99:::1505:057:9625.567778887=;;4<99758887//.55588...6255582694---(--(-
@ATNG8:00610:07110
GATGGTAGTATATCGCGTCGCTATCCAGAAGATCAGGAACTCTAGAAGAATTCAGATTTTTAACACGAGAGTAAACGTAAAAAGAAGGTTTTACAAGACTCACGTTAACAATATTGCAGCAGTACGCACACAATCGAAGCGCAGTAAGGATGGCTAGTGTAACTAGCAAGAATACCACGAAAGCAAGAAAAAGAAGTACGCTATTAACTATTAACGTACCTGTCTCTTCCGAAACGAATGAGTACGAGAGAGCACACGTGTCTACCATCGAATCCTCTTAGTCT
+
ACCC?BCCCCBBBCCCBBBCCCCCCACBB?BBDCBB?B@CCCC@BE@DD?DADCA;;;;;*;?BCCCDCDDDBC<BB:;;;;*;B>?5::9*9BA=?BCCCCCDD@C?CC@CCB@BCCCDDDCCCCCCBBBC?BC@@>ACCCCBBC@D@CCC?BCCCBBBD@BBBCDC@??>AFF@AABBD=???>ABAAA2AA?ABBBBBA?@9>;?AAC9859ACBB?BBA@@CC?CACCC=CBE?;:9CBBBCCCBBBCBABBBDBBAA@BB?BCCCC?AA<AAA<AA::;
@ATNG8:00612:07102
GATGGTAGCACGAGTCACTCATATCCAGAAGATCAGGAACTCTAGAAGAATTCAGATTTTTAACACAGAGAGTAAACGTAAAAAGAAGGTTTTACAAGACTCACGTTAACAATATTGCAGCAGTACGCACACAATCGAAGCGCAGTAAGGATGGCTAGTGTAACTAGCAAGAATACCACGAAGCAAGAAAAGAAGTACGCTATTAACTATAACGTACCTGTCTCTTCCGAAACGATGAGTACTGCGTCTCACTCTCGCCTACATCGAATCCTCTTAGTCT
+
4444.48::<<=666=;////////)/44.499945.56:95666=9==7;555599999(7)////////4444(3344=>>+>>;>9<<<+55<7<<<::9443-3-393778288:;==?<;;@@@>@>@:>?@A?BBBBB??@@C@DDB?BA@?@;9:9998=<<7<<25497::::4:33,3777*8;<;;<@B===?<>,/000/27/00=80////75050559/------978889335444:4339:<<:>=>;::43-33,3374//---
@ATNG8:00613:07106
GATGGTAGTGTCAGTGCGCGTCGTCCAGAAGATCAGGAACTCTAGAAGAATTCAGATTTTAACACGAGAGTAACGTAAAAGAAGGTTTTACAAGACTCACGTTAACAATATTGCAGCAGTACGCACACAATCGAAAGCGCAGTAAGGATGGCTAGTGTAACTAGCAAGTATACCACGAAAGCAATGAAAAAGAAGTACGCTATTAACTTATTAACGTACCTGTCTCTTCCGAAACGAATGAGTACTATATACTATCTGAGACTACCATCGAATCCTCTTAGTCT
+
;5::5;84455<:===:;;655=:949//)/:7956169>=<@B@@<@B@C@CCB;;;;.9248;<7786--(------&/93:.555&555.5==;;<>B=8==55249;2:B>?===95559:::=<444444)4:444=55269<<<466=;;:55.4::3858::7:::+//888,88;)//0///'/648::;<=:8838(//(/603.36977)///8443058<<=7;5424999:::==444::9889978/////7166866(//3///5643/6
@ATNG8:00615:07119
GATGGTAGCACGACACGACGATGTGTACTCATTCGTTTCGGAAGAGACAGGTACGTTAATAGTTAATAGCGTACTTCTTTTTCTTGCTTTCGTGGTATTCTTGCTAGTTACACTAGCCATCCTTACTGCGCTTCGATTGTGTGCGTACTGCTGCAATATTGTTAACGTGAGTCTTGTAAAACCTTCTTTTTACGTTTACTCTCGTGTTAAAAATCTGAATTCTTCTAGAGTTCCTGATCTTCTGGTCTACTACACTGTACTCTACCATCGAATCCTCTTAGTCT
+
BCC>@CCDBBBA;ACCCC@:6:BBBCCCBC??=@BBB=CC?B?BCCGCCC@CCCBB>B@CCBD@D@DBBBCBBCCACCCCC3CFAD???:?BBB@CDDACC????BBC?CCBBBBBA<AAA>A>A@AA@BBB>BBBB?BB?>>>>>@@??AA<<<8<>?=AC;A:@AA???AAA=>>>CC5C;>9=>>>C/??>@@299<<<<?=?@<@A@A/@@AAC=D=@@;@AAA===<@>@@@A?@;??@<?@AAAAAA@><>A?AAAA??;====A;AA7<>?;AA@?>
@ATNG8:00616:07112
GATGGTAGTGCGTGAGAGAGAGACCCAGAAGATCAGGAACTCTAGAAGAATTTAGATTTTTAACACGAGAGTAAACGTAAAAAGAAAGGTTTTACAAGACTCACGTTAACAATATTGCAGCAGTACGCACACAATCGAAGCGCAGTAAAGGATGGCTAGTGTAACTAGCAAGAATACCACGAAAGCAAGAAAAAGAAGTACGCTATTAACTATTAACGTACCTGTCTCTTCCGAAACGAATGAGTAACTGTATCTATGTGTGCGCTACCATCGAATCCTCTTAGTCT
+
::9:@A?@CCCAAACCCB@@@;:;E?CDC@BBB::6:>=BCC;;6;;?><>E=@;<:>>>+90/;>///9;;;;2::>;@==,000(/499:*//:*//<@774BC@D?CC?BBB?BB?????>:;:<===<?8=<??;?==>=<888(86=;A>A@??>BBB?BBBCBB?BBA@@?>BAA@@;@::39====.??<?@?A==00/5:56<<=3918876517799<<<.5.2@A7;BB5778;:95:::::;888887333888<:94887748=B?B@?:=;955
@ATNG8:00616:07123
GATGGTAGCGCACACATAGATACAGTACTCATTCGTTTCGGAAGAGACAGGTACGTTAATAGTTAATAGCGTACTTCTTTTTCTTGCTTTCGTGGTATTCTTGCTAGTTACACTAGCCATCCTTACTGCGCTTCGATTGTGTGCGTACTGCTGCAATATTGTTAACGTGAGTCTTGTAAAACCTTCTTTTTACGTTTTCTCTCGTGTTAAAAATCTGAATTCTTCTAGAGTTCCTGATCTTCTGGTAGAGCGTGCATATATCTACCATCGAATCCTCTTAGTCT
+
:<<<@CDAAABBBCCCECCC;;<CBCA<BCCLABBBC>@@?B?CCCBCEF?AAACC?C?CCCD?C@CCCCCCCCCBBBCBB2BA?AABB<AC:;8;AA?BF7;<AABB=AACCBBCC?CCC?B?BCAAABBB?BCCC@BBBAACHCBBCEBBBCC@CCC@BB@C@@AACCCCEF@C@@@@9@?CADDFFD5DCDCCC<CBAAACDBB>BBBB0BBBBC@CAFF@BBBEDDD?B?CB?A@@<@@B@EDCDCCDBBBBBBAAABCCC?@ACCCDBA>BCC?BBA::
@ATNG8:00621:07110
GATGGTAGCACGAGTCACTCATATCCAGAAGATCAGGAACTCTAGAAGAATTCAGATTTTTAACACGAGAGTAAACGTAAAAAGAAGGTTTTACAAGACTCACGTTAACAATATTGCAGCAGTACGCACACAATCGAAGCGCAGTAAGGATGGCTAGTGTAACTAGCAAGAATACCACGAAAGCAAGAAAAAGAAGTACGCTATTAACTATTAACGTACCTGTCTCTTCCGAAACGAATGTGTACGATGAGAGAGCTCTCTCTACCATCGAATCCTCTTAGTCT
+
77//+/::<<:::::::=:;8;@94.4:A>?ACB;;6;=BBCFCDD@CD@D@BBA@@@@@0@?BBBBCCBB;::.:@@@@@?,?><=:>@@9ACCABBBCBBBBB=@=::6;BE?BBCA@@CCEGCCBCBBB@CA@@<@@@ABBBB?B@CBB?BBCCBEBC?BBBABB=?@ADCB799>==5<<<899999(:@=AABADBBBG?B?CBCC<?979=00+000>@A>:<=800+0;;6-----7//399983339:9;888858>87999<8;:38789=:888
@ATNG8:00622:07123
GATGGTAGGCGTGTGAGAGTCTGCCCAGAAGATCAGGAACTCTAGAAGAATTCAGATTTTTAACACGAGAGTAAACGTAAAAAGAAGGTTTTACAAGACTCACGTTAACAATATTGCAGCAGTACGCACACAATCGAAGCGCAGTAAGGATGGCTAGTGTAACTAGCAAGAATACCACGAAAGCAAGAAAAAGAAGTACGCTATTAACTATTAACGTACCTGTCTCTTCCGAAACGAATGAGTACGTGTGCGACGTGTCTCCTACCATCGAATCCTCTTAGTCT
+
:><=?BAD?CCCBBBCBBBBBBCCC=BCD@CBBBCC@C@CCCCCCC?CC@C@CCBBBCCC5C@CCBCDEECCCC=@@@=???.>@<@9??@5@AA=>@>???@@A?B?BB@BBB@C???BBAABBB>AA@=>:>?@A<>>AA?@>>6<9=694:@A???BC>BADAAA?CE@BCB<@=99:,99<;?>BBB1BB;88=@??B>>;??ABBB@D<BBD??;888>>8918:=>>4=@?;?@@@AA@@@?999?@999BB:::????@BADBB<??>>==:=@BB?
@ATNG8:00624:07095
GATGGTAGTCTCAGATAGTCTATAGTACTCATTCGTTTCGGAAGAGACAGGTACGTTAATAGTTAATAGCGTACTTCTTTTTCTTGCTTTCGTGGTATTCTTGCTAGTTACACTAGCCATCCTTACTGCGCTTCGATTGTGTGCGTACTGCTGCAATATTGTTAACGTGAGTCTTGTAAAACCTTCTTTTTACGTTTACTCTCGTGTTAAAAATCTGAATTCTTCTAGAGTTCCTGATCTTCTGGATAGCGACGCGATATACTACCATCGAATCCTCTTAGTCT
+
BAA@@CCCCBCCCCBBBCBBCCCDEDBBCCB@<@CBB?BM@C@CGBBB?C9BCC:945295;;8@=BABB?BBBC>ABHIH5BB>@@@C>ABBC@CHE@CF9;;;A@@=ABBBA@AF@CBC@CADCBBBCCDABBCDAIBBACAABBBB@@@@@@=A@A=@@=@<ABCC@@ABB=@@A@@3@>A>;<;;;*;;<<C>GCCBBBBBBB;@@@@,@;;;CAJACC?CECCCBB>B?BCCCDC?CBGICBBCB;;;AA@@@@@@@?;;6;AA@A?AA@BBD@A@@AB
@ATNG8:00625:07112
GATGGTAGTGTCATATGAGAGTGTGTACTCATTCGTTTCGGAAGAGACAGGTACGTTAATAGTTAATAGCGTACTTCTTTTTCTTGCTTTCGTGGTATTCTTGCTAGTTACACTAGCCATCCTTACTGCGCTTCGATTGTGTGCGTACTGCTGCAATATTGTTAACGTGAGTCTTGTAAAACCTTCTTTTTACGTTTACTCTCGTGTTAAAAATCTGAATTCTTCTAGAGTTCCTGATCTTCTGGTAGAGCGTGCATATATCTACCATCGAATCCTCTTAGTCT
+
CDCB?BCCBDABBBCCDCD@BBCCCCCDDD@?>@DDF=BB@C@CDCCCCCACDCCEAC?CCED?B@CIICCCBCC@CCCCC1CC?CBBB=BC@?<A@@=@F@BBBDBB?BCDDCCBFACCC@B@CCCDBCCC@CCCC@CCCCCCCEEBBBCCCBB?CAA>BB@C@CBCBCBBBC>B;:;;.;=A=;;;;;*;BDCC=BBDCCCCDCCACCCC5CCBCFADACC?CCCCCCC@C@BBCCCB=AAA>BCCCCCDEBBBDDDCCCCCD?CBBBB?CC@CCC@DBAAA
@ATNG8:00627:07130
GATGGTAGTATCTGCACACTCTGTCCAGAAGATCAGGAACTCTAGAAGAATTCAGATTTTTAACACGAGAGTAAACGTAAAAAGAAGGTTTTACAAGACTCACGTTAACAATATTGCAGCAGTACGCACACAATCGAAGCGCAGTAAGGATGGCTAGTGTAACTAGCAAGAATACCACGAAAGCAAGAAAAAGAAGTACGCTATTAACTATTAACGTACCTGTCTCTTCCGAAACGAATGAGTACGAGAGAGCACACGTGTCTACCATCGAATCCTCTTAGTCT
+
ABBB?BDBB@BCBBBCCCDCCCCCC@CBB@BBCCAA?BACCCBBCC?BB@D@BBB@A@@@2A?CCBBBBBC@@?8=?;;;;<*<@=?5;;;6;ED>BBCBBBE;:8;@BCABDC@DBCBCBCCBCCCCCCCC?AA@@=@BBBBBBC@C@CBB@BCCCCCCC?CBBBBB?AA>ABD@DB???:?AC@CCCCD3BB?BBBBBBBCC<><?ACC>A>@@C@A?ABBBBCC?A>AAA9A??=?ACBBBBBBBACBBBB@@ABBBBBBBB?BBBBB>AA?CAC=A>>==
@ATNG8:00631:07105
GATAGACATATCGTACTCTCTGTACTCATTCGTTTCGGAAGAGACAGGTACGTTAATAGTTAATAGCGTACTTCTTTTTCTTGCTTTCGTGGTATTCTTGCTAGTTACACTAGCCATCCTTACTGCGCTTCGATTGTGTGCGTACTGCTGCAATATTGTTAACGTGAGTCTTGTAAAACCTTCTTTTTACGTTTACTCTCGTGTTTAAAAATCTGAATTCTTCTAGAGTTCCTGATCTTCTGGGCTGCGCTGATATGCGCTACCATCGAATCCTCTTAGTCT
+
BBA@AABCCABBA@@@@<966=A@@?C;<29@BD>CC?B<669CCCC@CCB;;4;>A@@@8=7;;BBBBCAB=A?>>>+:97=779+3/>>+0/:6??:@?CCBB>AA???CBB?BBC?B?A999?@AA<>>>@<@@>>>?=>>>??AA@AA7;;>5;;5;:=>?@;:;BB;>>>>=-<4<788888(8<<<=6=>>886==:9;76@@@+;///=5;6:859;;:<7706;===?:;46666.6/--=---6;;::6666//(///55/6A8=8838<///
@ATNG8:00633:07107
GATGGTAGGAGACACGTCGCACACGTACTCATTCGTTTCGGAAGAGACAGGTACGTTAATAGTTAATAGCGTACTTCTTTTTCTTGCTTTCGTGGTATTCTTGCTAGTTACACTAGCCATCCTTACTGCGCTTCGATTGTGTGCGTACTGCTGCAATATTGTTAACGTGAGTCTTGTAAAACCTTCTTTTTACGTTTACTCTCGTGTTAAAAATCTGAATTCTTCTAGAGTTCCTGATCTTCTGGTGTCTGATCTGTATCACTACCATCGAATCCTCTTAGTCT
+
:5;<:=BD?BCBCCCCB@:;;B@A@DCBCA@@?A::;:=DGIADDHCC;;9;BCCCAC@BBBC@C@CBBBBBBBC?BCDDD1BB?AA@?4?@BB?BCC?CC;::BB??<?@@@AACC>A??:?<@>??BAAA@BDAA>AA===>>BCB@?@;;;A<;;<=AA=A<@@@@@@@??:999;;,;6=9;;<=<.=?@@B389=888==<<18886$2;=>C6A9??9>>>@A@@<A<@:::>>9>880/=:///:<<=>;;;?==988<>>???8==:889=AH888
@ATNG8:00633:07131
GATGGTAGGCGTGTGAGAGTCTGCCCAGAAGATCAGGACTCTAGAAGAATTCAGATTTTTAACACGAGAGTAAACGTATAAAGAAGGTTTTACAAGACTCACGTTAACAATATTGCAGCAGTACGCACACAATCGAAGCGCAGTAAGGATGGCTAGTGTAACTAGCAAGAATACCACGAAAGCAAGAAAAAGAAGTACGCTATTAACTATTAACGTACCTGTCTCTTCCGAAACGAATGAGTACCTCTCAGACGCTCGTCCTACCATCGAATCCTCTTAGTCT
+
@:<<7@?A?ACCCCCCCCCBBCDC?8@BA?BCDCCC@DCCCCCCC@CB@CABBCBCDDE3G@CBBDCCCABBE>AA@@?==6=>:=3999-9<<9=@AAAAACC?D?AB?BBB?BBBBAABBBBAAAAAAA<AACC?B@A@AAA@<@?@=A>ABBDBBBB?BBBBBB?CB@BBA=@=::9/:::498888(8:5;@CDBA@;;8<=BBBA;>;>:::;=AAAA@>>=A<AAB:???<?AAB????BBBBAAAACAAAAAA<@@@<::>CC?CC@BBB@BBB>=
@ATNG8:00639:07117
GATGGTAGTATCTGCACACTCTGTCCGAAGATCAGGAACTCTAGAAGAATTCAGATTTTTAACACGAGAGTAAACGTAAAAAGAAGGTTTTACAAGACTCACGTTAACAATATTGCAGCAGTACGCACACAATCGAAGCGCAGTAAGGATGGCTAGTGTAACTAGCAAGAATACCACGAAAGCAAGAAAAAGAAGTACGCTATTAACTATTAACGTACCTGTCTCTTCCGAAACGAATGAGTACTGTATCTATGTGTGCGCTACCATCGAATCCTCTTAGTCT
+
?CDD?BBC;;;6AA@BBCBACCCDDACC@BCBCBEAD@BBBCB@@=A@<@<BABACDDD+A9B==C???@:98-8<70000)0>;>+000(//84//3;;88=?8?0336=;;2;777998<588>><>>@8<<==9=>>>AA;;7;:>8:59A??;;;;<000==@:@?:=@A=@@?=>3;/0*/////$/86:@;?:?7521717:994;9>>>>=<@:::<995;9>AA7;A@=@BBBC@A@@BCCAAA?????CBBBCDD@C9:9@4::=A@=7<<///
@ATNG8:00641:07101
GATGGTAGAGAGACTGTAGCGCACCCAGAAGATCAGGAACTCTAGAAGAATTCAGATTTTTAACACGAGAGTAAACGTAAAAAGAAGGTTTTACAAGACTCACGTTAACAATATTGCAGCAGTACGCACACAATCGAAGCGCAGTAAGGATGGCTAGTGTAACTAGCAAGAATACCACGAAAGCAAGAAAAAGAAGTACGCTATTAACTATTAACGTACCTGTCTCTTCCGAAACGAATGAGTACAGAGAGTACGATATGTCTACCATCGAATCCTCTTAGTCT
+
5<;;=BCBCBCCCCDBBBBBBBAAA<ACCACCCCCB?BADCCBBBC@DD?B?CCA@A@AA2@?DDA@ABBAAA@8@=>A@@@,@A>A?BCC;CBC?DBBBGCCBB@C@CC@CCC?BBCCCCCCCCCCDDDCC@CB??>@CBBBBBC@D@DBB?ACBBBCBC?CCCBBA?AA?ABC?BA99927<<8<@@AB2AB?BAAABCCBB?B@CBBB??<@AAAA@CCBBBCB?B?ADD=BBC?A@@CCC@@ACCBBAABBBBDABBABBC?BBBB?<??<>>>:>@>??
@ATNG8:00642:07130
GATGGTAGCTCTGCTCTGACTCTCGTACTCATTCGTTTCGGAAGAGACAGGTACGTTAATAGTTAATAGCGTACTTCTTTTTCTTGCTTTCGTGGTATTCTTGCTAGTTACACTAGCCATCCTTACTGCGCTTCGATTGTGTGCGTACTGCTGCAATATTGTTAACGTGAGTCTTGTAAAACCTTCTTTTTACGTTTACTCTCGTGTTAAAAATCTGAATTCTTCTAGAGTTCCTTGATCTTCTGGATATGAGTGACTCGTGCTACCATCGAATCCTCTTAGTCT
+
;<>>@DDBBBBAABBBBACCCCB@@@DDDDAB?BBBB=BC>A?BCCCCCC@DDCCC@F@CCCCAD@CCCCCCFEC@CCCBB1@?;@AB@<BBCC?CCC?CB?A@@CBB?BDCBBBCC@BDC@B@BECEDBBB@BCCC?CDDCCC@@@CDCECAAA@CCC?BB@C?BBBCCDDCD@BBBBB9B@C?CCCCC3BCAAA<ACCCCCBBBB@CDCC5BBBCC@D@BB?DCBBAA@?B@B@BCECC?BCC@CCCBBBCCCCDCBBBBBBBB?AAABC?CC@AAA?BC@@@
@ATNG8:00643:07097
GATGGTAGAGTACAGTGTAGTAGACCAGAAGATCAGGATCTCTAGAAGAATTCAGATTTTTAACACGAGAGTAAACGTAAAAAGAAGGTTTTACAAGACTCACGTTAACAATATTGCTGCAGTACGCACACAATCGAAGCGCAGTAAGGATGGCTAGTGTAACTAGCAAGAATACCACGAAAAGCAAGAAAAAGAAGTACGCTATTAACTATTAACGTACCTGTCTCTTCCGAAACGAATGAGTACACATCGTCGTGTCGTGCTACCATCGAATCCTCTTAGTCT
+
EDDC?CCBCABBCCBBBCCCCECCC@BCCADCCBCC@CCCCCCCCC@CC@C@CCCBBBBB5B?CCCCCCC@999,9=9:::;);B?C@CDD;CBB?BCCCCCCBB?CACC@BBC@CBCCCCBBBBBBBDDDD?BBBB@BDBBBAAA?B?B@A>ACCCCBCC@A??ABB@??=?BA<@@:997&3884;>>==+4848BBBDBBBB?B?BBBB@B@B@AB@>@>>><>><@<@DE9>@A?ABCCBBBCBBCAABCCCCB???@@ACC?CBBCC>BA@@A@@BAAAA
@ATNG8:00643:07128
GATGGTAGGAGACACGTCGCACACGTACTCATTCGTTTCGGAAGAGACAGGTACGTTAATAGTTAATAGCGTACTTCTTTTCTTGCTTTCGTGGTATTCTTGCTAGTTACACTAGCCATCCTTACTGCGCTTCGATTGTGTGCGTACTGCTGCAATATTGTTAACGTGAGTCTTGTAAAACCTTCTTTTACGTTTACTCTCGTGTTAAAATCTGAATTCTTACTAGAGTTCCTGATCTTCTGGGCTGCGCTGATATGCGCTACCATCGAATCCTCTTAGTCT
+
<<B>?BBD@CBBBBBCB@A@CCBCBCCCCBBA?A@@@;AB?BHDCBDDBB?BCCCC@B@BBDD?@?ABBBDAAAB=;;;;.3>6@8893:@@@@CBB?AA=???DAA>ABBACB7729<<8?;?BBCBBAA=@C@A>=BB@><=@@@AA>>>@@<@>><>A<>:>>====AA>9<8888)89>:8888)7>>==9>@?@>>;;;;5;=>/>;9;:16167)//====>>9=<>;;===97///)////=@;:;;;====?>==:;;;?@;>><>>@=>>=??
@ATNG8:00646:07092
GATGGTAGTCTCAGATAGTCTATAGTACTCATTCGTTTCGGAAGAGACAGGTACGTTAATAGTTAATAGCGTACTTCTTTTTCTTGCTTTCGTGGTATTCTTGCTAGTTACACTAGCCATCCTTACTGCGCTTCGATTGTGTGCGTACTGCTGCAATATTGTTAACGTGAGTCTTGTAAAACCTTCTTTTTACGTTTACTCTCGTGTTAAAAATCTGAATTCTTCTAGAGTTCCTGATCTCTGGTCTACTACACTGTACTCTACCATCGAATCCTCTTAGTCT
+
A::5:C<?@@CCCC@@ADCDEFCAABCJGAAA>B@A@<@C@E@@@BJFKK<;:C@@=@4:55925155;;===>>9<ABBB2AB?BBDC>BABA<A>?9AB5;;9?9949@@@BBCC@BBD@C@BBBBB@@@<AAA@=BCCCCCD000@@000@@;@000:C=A;@?@@B=CDF@@AABB7B>B<A@@@@,@AA@B7<;CCCCGCCC@CGEE5@@@;;9;@BB@CCEDA@A?C?BBBCBBB@C?A;;;BBBCDBBCEFCAA@DD@C;;;B?BE@A@A?AA@@@
@ATNG8:00648:07101
GATGGTAGATACTCGCTGATACACCCAGAAGATCAGGAACTCTAGAAGAATTCAGATTTTTAACACGAGAGTAAACGTAAAAAGAAGGTTTTACAAGACTCACGTTAACAATATTGCAGCAGTACGCACACAATCGAAGCGCAGTAAGGATGGCTAGTGTAACTAGCAAGAATACCACGAAAGCAAGAAAAAGAAGTACGCTATTAACTATTAACGTACCTGTCTCTTCCGAAACGAATGAGTACTATAGACTATCTGAGACTACCATCGAATCCTCTTAGTCT
+
AAA<?B>AABBBCCCBDFDCCCFEE>DCCAAA@@@A=@=AAABBBB@AA>A?BBBAAABA2A??@@BBBCABBB>BBBBMGH5;;7:8>==4>@@?BBBCBBACC@CGBC@CEHACBCCBBDCCDDFDCCBB?BAAA@BBBABBBB@C@D@A@@BBDBBBB?@ADBCC?BA>ABC=@@>=>5;;;8@BBBB3BB?BBBCBCBAA;?=?@@@<@?@?BBC@CD@@AAA>A@CBC>BBC?AAAA@ABBBBBCCBAABBBBAAAAA@A?BBBBB@BB?BBC>???99
@ATNG8:00648:07106
GATGGTAGGAGACACGTCGCACACGTACTCATTCGTTTCGGAAGAGACAGGTACGTTAATAGTTAATAGCGTACTTCTTTTTCTTGCTTTCGTGGTATTCTTGCTAGTTACACTATCCATCCTTACTGCGCTTCGATTGTGTGCGTACTGCTGCAATATTGTTAACGTGAGTCTTGTAAACCTTCTTTTACGTTTACTCTCGTGTTAAAAATCTGAATTCTTCTAGAGTTCCTGATCTTCTGGGCAGACTCTCACACGCCTACCATGAATCCTCTTAGTC
+
@A:;45:<8:@@CCCCCCCCBBBBCGCBABBB?AADJ?FD@C@ECCBC;;7;CB;;59;::956<7<695@A>A@5:9444$4829?@B>BCCC@C@@>@D@EBCBBA=?????@AA@BBC>B>=><>=>>;7;;;8)-.--/78;88;99558A;>>B<>>5;5;=>>=>>BA=?888*80807878(58565(2577756678/7778.7@A@@;><>B:?>>788?;?;>>>>>:777;;.----3336;:@>>;;5;:C9@@67179179:133,,
@ATNG8:00649:07091
GATGGTAGTGATACAGATCAGACACCAGAAGATCAGGAACTCTAGAAGAATTCAGATTTTTAACACGAGAGTAAACGTAAAAAGAAGGTTTTACAAGACTCACGTTAACAATATTGCAGCAGTACGCACACAATCGAAGCGCAGTAAGGATGGCTAGTGTAACTAGCAGGAATACCACGAAAGCAAGAAAAAGAAGTACGCTATTAACTATTAACGTACCTGTCTCTTCCGAAACGAATGAGTACTATGTAGAGCTCTATACTAATCGAATCCTCTTAGTCT
+
;<DC@CCCBBBB;69??<@<@@@6:6955.595<BA6:8;BAAA?A;;;595=?=;;;;;$72;9<;;:>;8::/:?>@@@@+99648>@@8@BD?CAAABBCBB>CGBB@BCC@DBCCCBBBABBCCCCCCACBBA>BBBBCBBB>A=@9:6;AABBBBB@BAAB@@?<?=AAD=@@:::28?A>ABDBB3AA>BBCBBBBBB?B>AA>><>>@AAAA?BC@@@BB?A?BAB>CBB@?@?BCCCCC@AABAABBBC??997B@<@@@A<@@<@??<AABBD
@ATNG8:00649:07119
GATGGTAGAGAGACTGTAGCGCACCCAGAAGATCATGAACTCTAGAAGAATTCAGATTTTTAACACGAGAGTAAACGTAAAAGAAGGTTTTACAAGACTCACGTTAACAATATTGCAGCAGTACGCACACAATCGAAGCGCAGTAAGGATGGCTAGTGTAACTAGCAAGAATACCACGAAAGCAAGAAAAAGAAGTACGCTATTAACTATTAACGTACCTGTCTCTTCCGAAACGAATGAGTACGATGAGAGAGCTCTCTCTACCATCGAATCCTCTTAGTCTT
+
5:::5;:??@AA@>@<566;;;;@@8?>?<@>CA@965266;;;==9<>:=:=CCCCCCC1C?A@@@;;:BBBC8A<9944&44.4.444&4;;7=6655;;00,/7<<8<<@:;;;<;??AABBBBB;;;=AA;;79BBBB;95197@@B=ACAABB@@=995@9946>:=<<.49978-3337<====+556:<;<;88B?:?::9::)0)//0<<;@C@;;==393444)4::6<;;;:9999455<;<;=447?>;=<<<8=<=;;173<?>?6===//*
@ATNG8:00601:07143
GATGGTAGCTCTGCTCTGACTCTCGTACTCATTCGTTTCGGAAGAGACAGGTACGTTAATAGTTAATAGCGTACTTCTTTTCTTGCTTTCGATGGTATTCTTGCTAGTTACACTAGCCATCCTTACTGCGCTTCGATTGTGTGCGTACTGCTGCAATATTGTTAACGTGAGTCTTGTAAAACCTTCTTTTTACGTTTACTCTCGTGTTAAAAATCTGAATTCTTCTAGAGTTCCTGATCTTCTGGTGTCGTCTATCATGTACTACCATCGAATCCTCTTAGTCT
+
8/0/69:<@A54444444:5557777------(/9::24929.44999996596A@;@<A;;@@E@CCCCC;;:A29555&5>8==<<5:0//98;;=399.448:<=8<<@<@>>>=@>>:>>B?@==5555;;==9>@;;@<;>>594=:99=;@@A=>@:=*00=7::?;<7;>>>>2<8<855559(9;@@D9A00/777779.5555$59:;@;@:>?:>CBBBCB?A=B@?@AC@B@A?AABBCB;;;CCBABCBAAAB@@@@@@<@@?;::ADCBDD
@ATNG8:00601:07162
GATGGTAGCTCTGCTCTGACTCTCGTACTCATTCGTTTCGGAAGAGACAGGTACGTTAATAGTTAATAGCGTACTTCTTTTTCTTGCTTTCGTTGTATTCTTGCTAGTTACACTAGCCATCCTTACTGCGCTTCGATTGTGTGCGTACTGCTGCAATATTGTTAACGTGAGTCTTGTAAAACCTTCTTTTTACGTTTACTCTCGTGTTAAAAATCTGAATTCTTCTAGAGTTCCTGATCTTCTGGTGTCGTCTATCATGTACTACCATCGAATCCTCTTAGTCT
+
9=A=@DCCCDBBBBDCDCCCBBBCBBCCCCCC?CCCC>BB?B?CCCBBCB@CDECCAGAICCB@CACGGCCCCBC?BDDCD5CCACCCC=B@@=;;9B?CB;:;BCCC@CCCCCCCB;;;B?B>BBCCDDCD@CCDD?CCCCCEA@@BCCCCCCC?CCC@CC?C?CCCCBBBCC@CA@@@3A=A=;;;;:*;CCCD=CCCIJHAB@C5;;;;*;??B@@BBCC>BBIDCAA@B@DCCCEKAF@A?A;<;CC;;;BBAABBBCBCC@B@@@C?BBABBB@BBB;;
@ATNG8:00602:07148
GATGTAGCGCACACATAGATACAGTACTCATTCGTTTCGGAAGAGACAGGTACGTTAATAGTTAATAGCGTACTTCTTTTTCTTGCTTTCGTGGTATTCTTGCTAGTTACACTAGCCATCCTTACTACGCTTCGATTGTGTGCGTACTGCTGCAATATTGTTAACGTGAGTCTTGTAAAACCTTCTTTTTACGTTTACTCTCGTGTTAAAAATCTGAATTCTTCTAGAGTTCCTGATCTTCTGGCTCTCGTAGACAGATACTACCATCGAATCCTCTTAGTCT
+
CDCBAAAAADDDDCABBDBBBCBBBCCCGBB=BCCC9@@?D?CDCCDDD?CCCCC@D@BBBB?CADCCBBBDDDBBBBBB1@A=AAAA:@D?@>ACC?CD;<:CCCFAECCCCCCC@CDD?D?DEGGBCCC@CCCC@DCCBBBCCCBBBDDAAA?CCDADD?C?CCCBBBBCB?B@@@@9@>D=@@@@?,>?>@@=ACCBBCBBBB?CCCC5CAABHBFACC@CDCCCBB@B@CCCCCE@CBC@BBBCCCCBCCCCCCBCCDCC?@AADD@BC?BBB?BCBBB
@ATNG8:00604:07149
GATGGTAGGCGTGTGAGAGTCTGCCAGAAGATCAGGAACTCTAGAAGAATTCAGATTTTAACACGAGAGTAAACGTAAAAGAAGGTTTTACAAGACTCACGTTAACAATATTTGCAGCAGTACGTCACACAATCGAAGCGCAGAAGGTATGGCTAGTGTAACTAGCAAGAATACCACGAAGCAAGAAAAAGAAGTACGCTATTAACTATTAACGTACCTGTCTCTTCCGAAACGAATGAGTACGAGAGTCAGAGGCAGAGCTACCATCGAATCCTCTTAGTCT
+
44<<=BBC?@@;;<<;@@>45544.444.499555.5495665657;:.9.5555444&4394444445:<;2::4333&3:6:-444/4==8<;:88>>9;.7.39173//(/////6866733333933,3733,3775522+2+222:-345:<=>>:>==8::;891386)////(/88(/3333$3838=779998<8<9<<98459ABBB>;A::6///(.).89.777-3/666///:8889766//(/88668:::788:888:?==8=?C<<><
@ATNG8:00606:07149
GATGGTAGTGTGTCTCTGAGAGTAGTACTCATTCGTTTCGGAAGAGACAGGTACGTTAATAGTTAATAGCGTACTTCTTTTTCTTGCTTTCGTGGTATTCTTGCTAGTTACACTAGCCATCCTTACTGCGCTTCGATTGTGTGCGTACTGCTGCAATATTGTTAACGTGAGTCTTGTAAAACCTTCTTTTTACGTTTACTCTCGTGTTAAAAATCTGAATTCTTCTAGAGTTCCTGATCTTCTGGATAGCGACGCGATATACTACCATCGAATCCTCTTAGTCT
+
4<<<?BBAAACBBBDCBBCCBBBDCCCCBBA@<@<<<9?@<@?BCDCBBC?BBDDE@C@DDFGAC@CDHCCCAAA@CCCCC5CFACBCC=CCBB>BBB=BE:;;CCECAJICCBFDD?BAA=@?CCCCCCCC@CBBA@DCCCCCCCBCCCCBBAB@CCC?CC?C@CDCCDBBAB>A;;;;.;>C=BBCCC3CECCC>BBBEGGHGCC5;;;;*;BCCA?A@BC@BBBB@@@?B@BBBBCC@BBC@BBBCCICHCBBBCCEECCCC>@@A@@=@@=?CD?BCC;;
@ATNG8:00607:07143
GATGGTAGCACGAGTCACTCATATCCAGAAGATCAGGAACTCTAGAAGAATTCAGATTTTTAACACGAGAGTAAACGTAAAAAGAAGGTTTTACAAGACTCACGTTAACTATATTGCAGCAGTACGCACACAATCGAAGCGCAGTAAGGATGGCTAGTGTAACTAGCAAGAATACCACGAAAGCAAGAAAAATAAGTACGCTATTAACTATTAACGTACCTGTCTCTTCCGAAACGAATGAGTACGATGAGAGAGCTCTCTCTACCATCGAATCCTCTTAGTCT
+
<<>>@CBCBBCC>BBBCBBBDCCBC?BBB?BBBBBA>B?BBAAAAA?AH@C@CAA;;;;;*;?BDBBBCBB;::.;@;;;;<):<=<:;;;0;BA=BA@AACDCC@C@BBBCCC@CCCCCBBBBBCCBBBAA>ABBB?@@BBBBBB>B?BBB?BBBAAAAC?BBBBDD?BB@BBB>BABBB=>>@<@BCCC/==:=;::@@AAA:>:=?AA:>:=@C@@>@@@@DAA>A?CCC>BBB?ABBBBBBBBBBBBACBBBCAAAA@@CC?DAA?@<@A;::::>A<>=
@ATNG8:00609:07143
GATGGTAGCACGAGTCACTCATATCCAGAAGATCAGGAACTCTAGAAGAATTCAGATTTTTAACACGAGAGTAAACGTAAAAAGAAGGTTTTACAAGACTCACGTTAACAATATTGCAGCAGTACGCACACAATCGAAGCGCAGTAAGGATGGCTAGTGTAACTAGCAAGAATACCACGAAAGCAAGAAAAAGAAGTACGCTATTAACTATTAACGTACCTGTCTCTTCCGAAACGAATGAGTACTATGTAGAGCTCTATACTACCATCGAATCCTCTTAGTCT
+
@@@<@BBAABCBBBCCCBBBBDCCC@GBB@CBBCAB?B@BBCCCCCADC@B?A@@;;;;;*;=CB;;:BCA@BB;@?;;;;;':;<;2555&5;;8=>@EIECCB@C@BB@BEFABBBBBDCCCCCCDDDDD@CCBB>BABABBBB?A?A:;8;BBDBBBB?BBCBCB@BB?BBB=A@@?@:=<<898999(9<9<@BBBBBBA;?:;=?>8@=:;ACC?CB@@?AB>A>AAC>B@@=@AABBBAAABCDCBBBBCCCCAA????;>?@@@<@@;===;?AAAA
@ATNG8:00609:07153
GATGGTAGACACGTGTGCTCTCTCGTACTCATTCGTTTCGGAAGAGACAGGTACGTTAATAGTTAATAGCGTACTTCTTTTTCTTGCTTTCGTGGTATTCTTGCTAGTTACACTAGCCATCCTTACTGCGCTTCGATTGTGTGCGTACTGCTGCAATATTGTTAACGTGAGTCTTGTAAAACCTTCTTTTTACGTTTACTCTCGTGTTAAAAATCTGAATTCTTCTAGAGTTCCTGATCTTCTGGATAGCGACGCGATATACTACCATTCGAATCCTCTTAGTCT
+
@@@<?B@HDCCCBCC:;;ABBBBC@@ABBBBF@BBCC>FGAIACCCCCCC?CCCCC@B?BAAA?B@BBBEBAACC?BBBCB3BB?CA@A8@AAB@BBB?BB=@??A@@<??AAEBBB?CBB?B7::BA????>?BB?;?;;;@@AA@AAC>>>?A:===8==8=;@???B;;:>9=8888(88>8:6666)667;<*//9///====:>===.:778>9?<AB=A?>>>=><@<@@>?;;8;BB=A?@@???@@@@??B888@>>9//-/==9=@9?;;7;?>?>
@ATNG8:00612:07142
GATGGTAGGCGACATACATACGCGCCAGAAGATCAGGAACTCTAGAAGAATTCAGATTTTTAACACCGAGAGTAAACGTAAAAAGAAGGTTTTACAAGACTCACGTTAACAATATTGCAGCAGTACGCACACAATCGAAGCGCAGTAAGGATGGCTAGTGTAACTAGCAAGAATACCACGAAAGCAAGAAAAAGAAGTACGCTATTAACTATTAACGTACCTGTCTCTTCCGAAACGAATGAGTACGATGAGATCTCGTGTGCTACCATCGAATCCTCATTAGTCT
+
:::;;?;C@AA<>BBBBCBBCBB@@<?>>;955<99.616;<=>=B@BB?B?@@?AAAAB0A@C;;:;DCFCCDH?CB;;;;;*;A<@<@AA7BCB@BBBACCBA@=@@@@=@BC?BBBDBABCCCCCBBBBC@EC999:CFDCBBC?C?C:::;BCCBBBB@BCDDCC?CDAABA?AA@??9?AA?@AAAA2AB?BBAACCCCA:@:;>@>,0,0@000@CCBCBCC7;7;;;0:;;6:CCCBCBAAACBBCAAABCBAAABB??<?BA@@://)////16:000
@ATNG8:00612:07155
GATGGTAGCGAGCGAGTGTGTATACCAGAAGATCAGGAACTCTAGAAGAATTCAGATTTTTAACACGAGAGTAAACGTAAAAGAAGGTTTTACAAGACTCACGTTAACAATATTGCAGCAGTACGCACACAATCGAAGCGCAGTAAGGATGGCTAGTGTAACTAGCAAGAATACCACGAAAGCAAGAAAAAGAAGTACGCTATTAACTATTAACGTACCTGTCTCTTCCGAAACGAATGAGTACGATGAGATCTCGTGTGCTACCATCGAATCCTCTTAGTCT
+
;5>>7;;BBB>@=A=B=@??>:55;6;;A:>CCB;;9;?C@@??BB>AA?B;<;:95555$58;<<AAAAACCC;@;4444&4>7@.:99&4;;7<;;;=BB<;.929>=@BE:BBBCBBBCBBBBCCCCC?AAAA=AB@??@9:89?B@C@@>?A699C?CBBBBB::;<@@@=@B;99/7;<80/000'0:6/0/9788887;7;::=;?9=;BBB?BBB;;9D9=8999,49<7559B@?888BA<?A7737773337788489999///47..).8:88
@ATNG8:00614:07170
GATGGTATGATACAGATCAGACACCAGAGATCAGGAACTCTAGAAGAATTCAGATTTTTAACACGGAGAGTAAACGTAAAAAGAAGGTTTACAAGACTCACGTAACAATATTGCAGCAGTACGCACACAATCGAAGCGCAGTAAGGATGGCTAGTGTAACTAGCAAGAATACCACGAAAGCAAGAAAAAGAAGTACGCTATTAACTATTAACGTACCTGTCTCTTCCGAAACGAATGAGTACTGGCGTCTCACTCTCGCCTACCATCGAATCCTCTTAGTCT
+
==>>9=555<><<=???=;;;;==8===665<55.5.59::;@=265:>844444444$4366//)///6///(39;<==>+54.4.44)455.4555:97///4//,/<>:?<<;<<<<;>@9:6>@@;955549445===<9=9=9526==@?<590444::<7::29994::=>?6887433333$33,337;788<=8=8=<<</313;==>?@@A@5557:255=1<44048889////)/67<<<<;554888.//91///:;6;;6833,/:///
@ATNG8:00623:07185
GATGGTAGACATATCGTACTCTCTGTACTCATTCGTTTCGGAAGAGACAGGTACGTTAATAGTTAATAGCGTACTTCTTTTTCTTGCTTTCGTGGTATTCTTGCTAGTTACACTAGCCATCCTTACTGCGCTTCGATTGTGTGCGTACTGCTGCAATATTGTTAACGTGAGTCTTGTAAAACCTTCTTTTTACGTTTACTCTCGTGTTAAAAATCTGAATTCTTCTAGAGTTCCTGATCTTCTGGTGTCGTCTATCATGTACTACCATCGAATCCTCTTAGTCT
+
<<>>@CCBCCBBCCBBBBBCCCCCDDAAACA@=?;;;,:@;A=CBCECCC?CCBA@>A@DDCC@C?CBCBBBBA?<::9:9'9?<@777.9AAA>ABC@CB=??BBBB?BBBCCBAA=A@A>A?BB@C@@>><>AAA5::::>=??@===@@@@@<;<;=CA=B<@@?;;;;;;;>>>AA5A<A<AAAAB/C@9:9.6/////988;5<::;)89>>96A5>>:>;;;@A@<@:====>>7:;A<??AAAB@@???@;;;;BBBD====>B;>>:==?;?A@>>
@ATNG8:00629:07158
GATGGTAGGACGAGCGTCTGAGAGGTACTCATTCGTTTCGGAAGAGACAGGTACGTTAATTGTTAATAGCGTACTTCTTTTTCTTTGCTTTCGTGGTATTCTTGCTAGTTACACTAGCCATCCTTACTGCGCTTCGATTGTGTGCGTACTGCTCAATATTGTTAACGTGAGTCTTGTAAAACCTTCTTTTTACGTTTACTCTCGTGTTAAAAATCTGAATTCTTCTAGAGTTCCTGATCTTCTGGTGTCTGATCTGTATCACTACCATCGAATCCTCTTAGTCT
+
/999698:9<<565;;;595<<<@<?966<==8@>>=/955:7;=@>945499956169>8<=:=8<<<;;;;;;655555$555)5555)599:4955.5;6;<<6669<<655559.55>8=:@======B?996?=B@AA>000==977;99.544.//3:)///9:566@:><<;;&5.5.55;;;(;;<>>4<666656==?<?@GG+;;;=<8;5>>4999:;C?@;7</////5:9<166;;55/<///8///::5594///9;5;<65547::433
@ATNG8:00631:07185
GATGGTAGCGCACACATAGATACAGTACTCATTCGTTTCGGAAGAGACAGGTACGTTAATAGTTAATAGCGTACTTCTTTTTCTTGCTTTCGTGGTATTCTTGCTAGTTACACTAGCCATCCTTACTGCGCTTCGATTGTGTGCGTACTGCTGCAATATTGTTAACGTGAGTCTTGTAAAACCTTCTTTTTACGTTTACTCTCGTGTTAAAAATCTGAATTCTTCTAGAGTTCCTGATCTTCTGGAGATATCATCAGCGAGCTACCATCGAATCCTCTTAGTCT
+
:<<>?BBCBBCCCBBBBBCDDDDBBCCCCDDD@BBBC=CC?C?CCDDCBBACCCCCAC@BBCC@GADCCCBBCDD@CCCCC1CC@CBBB>CCCB?BCGADD;;:CBBCACCCFDDDE?BBC@C?CCDDCCBB?BCCC?BBCCCBCCCABBDCBBB?C@@<@B?B?BCBCCBBCD@C;;;;6;>C>;;;;;*;DBCC=CCCCCCCCBB?BCCC5CDCCCBHBCC@CBBBBBA>A@BBBBCD@CCC@CCCCCCCCCCCCCCCCCCCB@BBCBB@BC@BCC@CCCBC
@ATNG8:00633:07148
GATGGTAGCTCTGCTCTGACTCTCGTACTCATTCGTTTCGGAAGAGACAGGTACGTTAATAGTTAATAGCGTACTTCTTTTTCTTGCTTTCGTGGTATTCTTGCTAGTTACACTAGCCATCCTTACTGCGCTTCGATTGTGTTCGTACTGCTGCAATATTGTTAACGTGAGTCTTGTAAAACCTTCTTTTTACGTTTACTCTCGTGTTAAAAATCTGAATTCTTCTAGAGTTCCTGATCTTCTGGCGCGTATGTATGTCGCCTACCATCGAATCCTCTTAGTCT
+
ECCB@CDCBB?AACCBBBCCCCCBBBCCCC:9:;CCC>BB@D@BBDBBBB?BDDDD@C@CCDD@D@BCBBCFEEDABCBBB5BA=@>@@6:;AB?CCIAGC?AACDCF@CCBBBCCC@DDE@C@BBCBCBBB@BBBC?BBDD@CBCCDCCBBBBB@CCD?BB?C@CCBBBBBBD?BBCDE<GAE@AA@@@,ABBAB>BBCCDCCCCA<?@??,??@AA<@=AC@CCDCCBB?B@BCCCCC?BBCACBBBBBBBBCCCDBBA?ACCAC@AAA>AD?BAD?BBBAA
@ATNG8:00633:07179
GATGGTAGCACACGAGATCTCATCGTACTCATTCGTTTCGGAAGAGACAGGTACGTTAATAGTTAATAGCGTACTTCTTTTTCTTGCTTTCGTGGTATTCTTGCTAGTTACACTAGCCATCCTTACTGCGCTTCGATTGTGTGCGTACTGCTGCAATATTGTTAACGTGAGTCTTGTAAAACCTTCTTTTTACGTTTACTCTCGTGTTAAAAATCTGAACTCTTCTAGAGTTCCTGATCTTCTGGATATGAGTGACTCGTGCTACCATCGAATCCTCTTAGTCT
+
::<>@CBBCCBBBBCBBBBBCCCBBCBBBCBA>A:;;)9@<A:CCCBBBEACEEDD@B@CCCC@B?CICCBBBDC???@@@0@B?CCCC>CCCE?BBB=@@6;:@A??=@CEBBBCC?BAB?B?CCCBBBBC?CCBB?BAAA@@@@@@B?@?AAA;===:>>;@<???@AC>=>:>=@@@5@<@;??DDD/@@:::1:66///:66;;????/?@@@C<@@@A=A@@@@@A<A<??A=::5;;:5;>>>AB????B???>?>@AA====AA;@@<@=<9<@>>>
@ATNG8:00638:07172
GATGGTAGCGCACACATAGATACAGTACTCATTCGTTTCGGAAGAGACAGGTACGTTAATAGTTAATAGCGTACTTCTTTTTCTTGCTTTCGTGGTATTCTTGCTAGTTACACTAGCCATCCTTACTGCGCTTCGATTGTGTGCGTACTGCTGCAATATTGTTAACGTGAGTCTTGTAAAACCTTCTTTTTACGTTTACTCTCGTGTTAAAAATCTGAATTCTTCTAGAGTTCCTGATCTTCTGGGTGTATCAGCGAGTATCTACCATCGAATCCTCTTAGTCT
+
:<<<>@;55:;@BBCBCBCCCBEBCCCCCCCB@;;<GGDH?B@BBCCDDD@CCEFDADACCAA?BGABBCCCCCC@BBCCC3CB@BBCF?DDBB@BBC=BB:;<BGFHAHJECCCDD?B@C@D@DICCAAAB=A@BB8;;BCCCCDCBBCCCA@@@CCCAED>@=:;;BBCBCB>B;;;;.;=B>@AAA@0@BCDF=BCCCDBBB;<5;AAA0BCCCC@CACD@CBAACCD@D@BBBC@@<@@AC<CABBCCCCCCCBBBBGGCC@CB;;;@BF@BBB>BB;;;
@ATNG8:00644:07159
GATGGTAGCACGAGTCACTCATATCCAGAAGATCAGGAATCTCTAGAAGAATTCAGATTTTAATCACGAGAGTAAACGTAAAAAGAAGGTTTTACAAGACTTCACGTTAACAATATTGCAGCAGTACGCACACATCGAAGCGCAGTAAGGATGGCTAGTGTAACTAGCAAGAATACCACGAAGCAAGAAAAAAGAAGTACGCTATTAACTATTAACGTACCTGTCTCTTCCGAAACGATGAGTACCTCTCAGACGCTCGTCCTACCATCGAATCCTCTTAGTCT
+
55--+/89<;5544444445899<<8<=B655//::)/)//99//6=7<<9>@C@;;<@@+0,//::9::94444)4444444$446<.444&4772////)/;79;8<8<=9=;;455554499555::99///99:4;;=:>:::8>9=9;5:B@>?@>>8=99844.44.39;6994403983333333#393333887899*/*///906168;::=:::=;::7<7;;>255549;<;;;9=BBBBA@BCBB877B>BCC577777;>>498:699766
@ATNG8:00644:07187
GATGGTAGTGATACAGATCAGACACCAGAAGATCAGGAACTCTAGAAGAATTCAGATTTTTAACACGAGAGTAAACGTAAAAGAAGGTTTTACAAGACTCACGTTAACAATATTGCAGCAGTACGCACACAATCGAAGCGCAGTAAGGATGGCTAGTGTAACTAGCAAGAATACCACGAAAGCAAGAAAAAGAAGTACGCTATTAACTATTAACGTACCTGTCTCTTCCGAAACGAATGAGTACGATGAGAGAGCTCTCTCTACCATCGAATCCTCTTAGTCT
+
BABC@DBBBBBBBBBBBCDCCCDDD=BBC=CCCC@@?@@CCCCCCC?CC?C@DA?9::::'96ABB?BDCC>>=5;<9;<;.4@7@.;:;6;DC@CBBBBBD999;@CB@BCD@DDCBBAABDDCCCCCCC@BBBC@CBBBCBBD?B@BDD@CBBACCCC@CAAACB?BA?BBC?AA???8?AB?BDCCC3BB?BBBBBBA@@=A=ABCD?B?@CB?@=@BBBBBB@D?CBC>B??=?CCCBAABBBBAACCCDCBAAABBBBB@CB@@A<AD=A??;?@===
@ATNG8:00645:07177
GATGGTAGGAGACACGTCGCACACGTACTCATTCGTTTCGGAAGAGACAGGTACGTTAATAGTTAATAGCGTACTTCTTTTTCTTGCTTTCTGTGGTATTCTTGCTAGTTACACTAGCCATCCTTACTGCGCTTCGATTGTGTGCGTTCTGCTGCAATATTGTTAACGTGAGTCTTGTAAAACCTTCTTTTTACGTTTACTCTCGTGTTTAAAAATCTGAATTCTTCTAGAGTTCCTGATCTTCTGGGTCTACGCTCGTCGCGCTACCATCGAATCCTCTTAGTCT
+
>;A>@DCC@BBBB@=>>0//;;;:;<BB@=<A9ABBC>CB?C:966>>AB<@=A@B<@<@AA@<A?BBACBC@<@9A@@AA1>86=///(///9:+//@5>?5:;;@00+/98/338>=?=<8<9;==885:<6;=@@<@@@@A@>?<??>=888;5888:>?:>:>AABBBBAC:>>BEK5>:><>BBBB/B>788-8=>===?>:::/::::*:888@;@;>>:>AABB>>;>=BA@@;;7;>>A8?=<<:::<=??>===<<=>:>@===;;;7;AA;??;;;
@ATNG8:00649:07179
GATGGTAGAGTACAGTGTAGTAGACCAGAAGATCAGGAACTCTAGAAGAATTCAGATTTTTAACACGAGAGTAAACGTAAAAAGAAGGTTTTACAAGACTCACGTTAACAATATTGCAGCAGTACGCACACAATCGAAGCGCAGTAAGGATGGCTAGTGTAACTAGCAAGAATACCACGAAAGCAAGAAAAAAGAAGTACGCTATTAACTATTAACGTACCTGTCTCTTCCGAAACGAATGAGTACTGTATCTATGTGTGCGCTACCATCGAATCCTCTTAGTCT
+
ACC>?CDCCCCCBBCBBCCEBBBBB@BBC@DCCC:9;:?BBCBBBD@CC?C?A@A@@???0?=ABBBBA?A:98-8?9;;;;*;@><2999&9B@=@:6;CCC;;9;?BB?CBD>BCBBCCGCHCAAADLBC?@@@B>BBDCCBBC?B?B;;8<BCBBCBB@DBBB@@>?B?AAA=??@@@<??><99::::%9?<>B@BABBCD5947773494:<@@@=@@??<<=9=8<<?8::;>AABCCCBBBBBBBBBAA@A?::7@?>@;78222,27276727<==8
@ATNG8:00604:07198
GATGGTAGCGCACACATAGATACAGTACTCATTCGTTTCGGAAGAGACAGGTACGTTAATAGTTAATAGCGTACTTCTTTTTCTTGCTTTCGTGGTATTCTTGCTAGTTACACTAGCCATCCTTACTGCGCTTCGATTGTGTGCGTACTGCTGCAATATTGTTAACGTGTGTCTTGTTAAACCTTCTTTTACGTTTACTCTCGTGTTAAAATCTGAATTCTTCTAGAGTTCCTGATCTTCTGGTCTCTCTCTCACGCACTACCATCGAATCCTCTTAGTCT
+
4:::8::555CCCCCCCBBBBBA@;;:999BB@BCCG=BB@C@BBBCCCC@?AABB=B8;;CB@I@A=;;CCBBC>;;;;;*;A?CCCJ@C@@B:;;@;>@-00>>>@ACCCCCCBB7;;A>A5;;<;BBBB?@@@A5;;;;:9@BB@BB;000>:000,/97<7?A=0000/5(//)0/*/*0*/555&59<>?466?==<=>9=2959&5==9D?B@BBADDCBCBB?B?@A@CCC8;<;<@<;;BAAACBD;;;CCBBB@@AAAA7;;<;;;=@B@@@
@ATNG8:00613:07192
GATGGTAGCTCTGCTCTGACTCTCGACTCATTCGTTTCGGAAGAGACAGGTACGTTAATAGTTAATAGCGTACTTCTTTTTCTTGCTTTCGTGGTATTCTTGCTAGTTACACTAGCCATCCTTACTGCGCTTCGATTGTGTGCTTACTGCTGCAATATTGTTAACGTGAGTCTTGTAAAACCTTCTTTTTACGTTTACTCTCGTGTTAAAAATCTGAATTCTTCTAGAGTTCCTGATCTTCTGGGTGCGCTACAGTCTCTCTACCATCGAATCCTCTTAGTCT
+
4::;:><BG@<;;>>;@@BBAAA@A???B:;.9?@@:BC@C@CCCCCDD@CEBBB@CA;;;GAL?BBCCCCCBB>;;:99*;C>A@@@;@9:9196969A4::>>>A=@B@?>>>>:>@@<B?BCBBBBBB?B@@@>BBCCFGEACCCEECCDC@BBCACFAC@BCCKIABAB==9:::*;9?<??>@@,?AB@B=@AACABBC>B?CDDD5BBB@@;>?BB?BBBBBAB>A>A?:;::9>:;:,:@@@AEB@@@BA@AA@?>=4999@@>@B?:99?CCC@@
@ATNG8:00624:07192
GATGGTAGCGCATATCAGCGCAGCCAGAAGATCAGGAACTCTAGAAGAATTCAGATTTTTAACACGAGAGTAAACGTAAAAGAAGGTTTTACAAGACTCACGTTAACAATATTGCAGCAGTACGCACACAATCGAAGCGCAGTAAGGATGGCTAGTGTAACTAGCAAGAATACCACGAAAGCAAGAAAAAGAAGTACGCTATTAACTATTAACGTACCTGTCTCTTCCGAAACGAATGAGTACGTGTGCGACGTGTCTCCTACCATCGAATCCTCTTAGTCT
+
CCCC?BABACCBBBBCCCCCCB998;ED@EFCCCC@C@CCECCCC?CD@C?A@A99999'9=ADDBCDCC:9969B=>@@8@C@G@BBB;CCC@DBBBCCCAA?@@CC?BDD?CCCCBBBB???CCBBCC@CDCC?CBBBCBBB<A=AAA>CCCCDDDD?BBADDD?BB@BBA?BB???8@??<99999)8@<BBBBBC@@A;>;?@AC;><>CCDC@CC@@ABB@C@CED=B::8:ABABBBBBBCCBB>?>AA??88187829D@@@?>>;???<@B999
@ATNG8:00639:07198
GATGGTAGTATATCGCGTCGCTATCCAGAAGATCAGGAACTCTAGAAGAATTCAGATTTTAACACGAGAGTAAACGTAAAAGAAGGTTTTACAAGACTCACGTTAACAATATTGCAGCAGTACGCACACAATCGAAGCGCAGTAAGGATGGCTAGTGTAACTAGCAAGAATACCACGAAAGCAAGAAAAAGAAGTACGCTATTAACTATTAACGTACCTGTCTCTTCCGAAACGAATGAGTACGAGAGAGCACACGTGTCTACCATCGAATCCTCTTAGTCT
+
4::<@BCCAA;;:BBCDECDBBC;:26AC<@BBD@@>B?AACCCIDBCC@C@BB;;:>>3=499??>===999,:?;;;:49B=C2;;;&9<@=A9:9CBBBC@C@BB@BBB@BBBBABBBBBBCAAABB=@@@@=@BDCBBBC=@=A:;6<@@@CDDD?CCBBBA?AB?DBA=A>777)388333778'79<9A787;>?><?;<=B@;B=@AC@@>@CBC???<>?=@A<ABF@BCBBBBBBBBBCBCBAA???AA@@@A?>B>>>A?AA=>>=9<<99:
@ATNG8:00643:07195
GATGGTAGAGTATCATGTGTATCTCCAGAAGATCAGGAACTCTAGAAGAATTCAGATTTTAACACGAGAGTAAACGTAAAAAGAAGGTTTTACAAGACTCACGTTAACATATTGCAGCAGTACGCACACAATCGAAGCGCAGTAAGGATGGCTAGTGTAACTAGCAAGAAATACCACGAAAGCAAGAAAAAGAAGTACGCTATTAACTATTAACGTACCTGTCTCATTCCGAAACGAATGAGTACTACTCTCAGAGACACACTACCATCGAATCCTCTTAGTCT
+
455>9>AAAC>@====;;;==>@@A:?==7<;<:44.438:;;;;?=BB?B=>>@4444&47;<==?>?>555)5555555$5<.5.555&5<<76666::<55.43994458====>CBBBB;;;A;:;;@@=?:>>>@9:5>9>196<8<<<<<=>B;BA@@59447:.000*////92::=9==>??+88233338983/(/(/668(-(-----,//795544.439:>266>9<;;;<>;455<;<454;:933387789.339760683///(//<<;
@ATNG8:00650:07040
GATGGTAGGCGACATACATACGCGCCAGAAGATCAGGAACTCTAGAAGAATTCTAGATTTTTTAACAGAGAGTAAACGTAAAAAGAAGGTTTTACAAGACTCACGTTAACAATATTGCAGCAGTACGCACACAATCGAAGCGCAGTAAGGATGGACTAGTTGTAACTAGCAAGAATAACCACGAAAGCAAGAAAAAGAAGTACGCTATTAAACTTATTAACGTACCTGTCTCTTCCGAAAACGAATGAGCACGATGAAGATCTCGTGTGCTACCATCGAATCCTCTTAGTCCT
+
:///)///)4:::::99///:9==>5::9.5577.-(-(---88<;7::,/)///9/00000#04:/--55--/9.66/////$/9496:::/:=<;??7878:;<6<288.33;5:@BBCDABACBB@@BBB?BFDE?BA==>>=B9=8<00*00//8<6===9==:::;699433/75;;788)399<:BCCC18<48373<99/-(--(--(-2(-(-6::;:>>665;94943333&39:53/////5555//(/989:==??;;899=682228:::5:::054;<6;
@ATNG8:00650:07050
GATGGTAGGAGACACGTCGCACACGTACTCATTCGTTTCGGAAGAGACAGGTACGTTAATAGTTAATAGCGTACTTCTTTTTCTTGCTTTCGTGGTATTCTTGCTAGTTACACTAGCCATCCTTACTGCGCTTCGATTGTGTGCGTACTGCTGCAATATTGTTAACGTGAGTCTTGTAAAACCTTCTTTTTACGTTTACTCTCGTGTTAAAAATCTGAATTCTTCTAGAGTTCCTGATCTTCTGGTGAGATATGCATGATGCTACCATCGAATCCTCTTAGTCT
+
<<<<?BBC<A@B;;6=AB>BCCCCCCCCCBBB@BBBI?BB?BABCCDCCC@CCCCB@D@BBCC@C@CCABABA?@7@B@BA3BB?BBGD>CCBB@CCC?BA8::AA@B?CCCCBBBB?ADC>C<AB@BBBBB@CCCC>BB@AAA?A?AAC@==<=8<<A:==:=<@@@==>AAA188===/=:=5;;>>>/>A>>>9>?@@@AAA??9===<.=:;;D=D;??;?===ABA=B<????AB:===8<====@A@@A@677>>>>>><A>>>><>C<>>?<?@688
@ATNG8:00650:07055
GATGGTAGCGCATATCAGCGCAGCCCAGAAGATCAGGAACTCTAGAAGAATTCAGATTTTTAACACGAGAGTAAACGTAAAAAGAAGGTTTTACAAGACTCACGTTAACAATATTGCAGCAGTACGCACACAATCGAAGCGCAGTAAGGATGGCTAGTGTAACTAGCAAGAATACCACGAATGCAAGAAAAAGAAGTACGCTATTAACTATTAACGTACCTGTCTCTTCCGAAACGAATGAGTACGAGAGTCAGAGCAGAGCTACCATCGAATCCTCTTAGTCT
+
5=;;>B:5:ABBCCCCCCCCCCCBB>BCC@@@ACAA?A?ACBBBDD@BB@BACACBCCCD5A>AC;;;CCDCCC;B@;:;;;*;>=>5999&9=;6<B=BBDCCC@B@CF@DDD?BBCBBBBBBBBBCCCDC@CA:97;BBBABBC?C@DBC@CCCFCCCC?CDDCAA?BA?ACD@CCCC?A???=@@?@@2@A?BBBBBAA@@3939@@@=@?BB;;;@CA@A@CA<@=@BB=BHK@@@@CCCCBAACCBBBBAAABAA?>?>?=@AAAA>AA>ABB?EGCBC
@ATNG8:00654:07088
GATGGTAGCATCATGCATATCTCACCAGAAGATCAGGAACTCTAGAAGAATTCAGATTTTTAACACGAGAGTAAACGTAAAAAGAAGGTTTTACAAGACTCACGTTAACAATATTGCAGCAGTACGCACACAATCGAAGCACAGTAAGGATGGCTAGTGTTACTAGCAAGAATACCACGAAAGCAAGAAAAAGAAGTACGCTATTAACTATTAACGTACCTGTCTCTTCCGAAACGAATGAGTACAGAGAGTACGATATGTCTACCATCGAATCCTCTTAGTCT
+
@A@?=ACBABBCCBBBCBBCCCCCF@CCD@CBBB999;?BCDECBB@CC?C@AABBBBBB3B?BBCCCCCBBB@9@?:;;;;*<@>@5;;;*:A>=@CBDBBCGCAC@CC@BBC?BBBBBCCCBBBCCCDCC@CBBB?BCGCDBBB?CAC@?>?BAAABB@CCCCCCC???<?BC>AA99929@@;@@AA@2@B@CBBBCCBBB@B?ABBB@B@B?@@@@CBBBACC=@=@CD>DCC?BBABBCCBAACCCBBBBBAAABBBB@@=@BBAB>BA>@A@;<><99
@ATNG8:00659:07058
GATGGTAGTGTGTCTCTGAGAGTAGTACTCATTCGTTTCGGAAGAGACAGGTACGTTAATAGTTAATAGCGTACTTCTTTTTCTTGCTTTCGTGGTATTCTTGCTAGTTACACTAGCCATCCTTACTGCGCTTCGATTGTGTGCGTACTGCTGCAATATTGTTAACGTGAGTCTTGTAAAACCTTCTTTTTACGTTTACTCTCGTGTTAAAAATCTGAATTCTTCTAGAGTTCCTGATCTTCTGGGATGTGTGCGCAGTGCCTACCATCGAATCCTCTTAGTCT
+
CECC=BBBCDABBBBBBCCCCCBCBCCCIC@@>@BBB<BC?C@CBAACCC?BBBCD@D=BBCE?C?BBBDECCB@=::999(9@;@>AA<?BAB>BBB?CD?ABBGCC@CCEDDCCB?BCD@D?CCCCCCCC@CCCC@CCCCCCCCCCCCCCBBB@CCC@CD?B?BDDDCCC@>9=9999.:=@=;;;;;*;DBBI=BBECCCCCBA5;;;;*;ABBD@CACC@BBACCCC?C@?@?CCC?C?@A:AA@@ABAACBBAAAB@BBB@BCBCC?CD@BBB?BB@B@
@ATNG8:00661:07062
GATGGTATGACGAGCGTCTGAGAGGTACTCATTCGTTTCGGAAGAGACAGGTACGTTAATTTAATAGCGTACTTCTTTTTCTTGCTTTCGTGGTATTCTTGCTAGTTACACTAGCCATCCTTACTGCGCTTCGATTGTGTGCGTACTGCTGCAATATTGTTAACGTGAGTCTTGTAAAACCTTCTTTTTACGTTTACTCTCGTGTTAAAAATCTGAATTCTTCTAGAGTTCCTGATCTTCTGGGTCTACGCTCGTCGCGCTACCATCGAATCCTCTTAGTCT
+
@@?:<??@AABBBBB==>@><A9966===<;;49344(5:7;7;;;<<=>:@CCCC<C=BB<B>BAACCBB@@<9:;;;*9C?BDCD?CCBC@CDFBCC?AABDDD@BBBBBCCD@AAA>A?BB???BBB?CA>>588@ABBCCCCCDDAAAA?CCD?AB?B@?????A???<>>@@@6@=B=>>>>=/==A?A7>;;;AAA=><4;;;;+;>??@=B=DA:>>A@???<B<AA?@@B:?;;;1888==@;;;>>B;:9:879;<<8::;@A=??@=;;;;;
@ATNG8:00662:07081
GATGGTAGCATCATGCATATCTCACCAGAAGATCAGGAACTCTAGAAGAATTCAGATTTTTAACACGAGAGTAAACGTAAAAAGAAGGTTTTACAAGACTCACGTTAACAATATTGCAGCAGTACGCACACAATCGAAGCGCAGTAAGGATGGCTAGTGTAACTAGCAAGAATACCACGAAAGCAAGAAAAAGAAGTACGCTATTAACTATTAACGTACCTGTCTCTTCCGAAACGAATGAGTACTGCGTCTCACTCTCGCCTACCATCGAATCCTCTTAGTCT
+
?<B>@DAAADCCCABBCCCCCCBBBADDD=BACC@@?A?@@EBACC@CC@C??>?:;;;;$77?BCBBBBB@@=6<<9;;;;*;@>;5999&9B@?BCCCDCBBBAE@BB?BBB?BBCCCBBBBBBDDCCCC@CB@@>@CCCCBAC?C@CBB@BDCCCBCD@CCCCCB?BA?BBB?BBAAA=AAA?AA@@@2@@=ABBBDCCDD?B?BBCD<>>>BCCC@DDBAABC?B?BBC=CCC>AABBFAAABBA@@@BAAABBAAA@CCC@BBDCDABB?BCC?BBBBB
@ATNG8:00663:07072
GATGGTAGTGTCATATGAGAGTGTGTACTCATTCGTTTCGGAAGAGACAGGTACGTTAATAGTTAATAGCGTACTTCTTTTTCTTGCTTTCGTGGTATTCTTGCTAGTTACACTAGCCATCCTTACTGCGCTTCGATTGTGTGCGTACTGCTGCAATATTGTTAACGTGAGTCTTGTAAAACCTTCTTTTTACGTTTACTCTCGTGTTAAAAATCTGAATTCTTCTAGAGTTCCTGATCTTCTGGTCTACTACACTGTACTCTACCATCGAATCCTCTTAGTCT
+
>@@=@CCCCCC@@@BEECCCDAAACCCDDDCB?BBBB=BC@C?CCCCGDD@DDCCC?C@CCDE@C@CFCCCCCCC@???>?1?B@DBBB>BB@@=A::6;D9;;CEED?AACEFECD@CDD@C@CDDCCCCC@CCDD??@CCABCCCCCBCCCCD@CCCACC@C@BBBGEBBB@;?:;;;.;=@>;;;;;*;AADB?CCDDCD@AAB5<;;;*;BABC@CGJD@CCFA@@@=A>ACACBB8;;@?B@AACAAADDCCCCCCCCCCACAAAC?BC@;;;?BCBBB
@ATNG8:00651:07133
GATGGTAGCTCGCTGATGATATCTCCAGAAGATCAGGAACTCTAGAAGAATTCAGATTTTTAACACGAGAGTAAACGTAAAAAGAAGGTTTTACAAGACTCACGTTAACAATATTGCAGCTGTACGCACACAATCGAAGCGCAGTAAGGATGGCTAGTGTAACTAGCAAGAATACCACGAAAGCAAGAAAAAGAAGTACGCTATTAACTATTAACGTACCTGTCTCTTCCGAAACGAATGAGTACGAGAGAGCACACGTGTCTAATCGAATCCTCTTAGTCT
+
BBBB@;<:CC>><?;BBBBBB???>5>;@9<BBCCC@B@FCCCCCC?BB=@;@B;;;AAA,@:@==?@??>9A>67799449$4<<<2555&59<8=C>CAA<=B?B?CC;;;B@CCDCC;;;BBBBCCCCD@A;;;<@@BBBAAD?B:;:B?B>@?@>>>;>>?;>?<:@?>>?@BBBBB=BDC??@AAA2@B?B??@?@:98>A>A:;:+0+0;00/6<<737;<7;7;==6;==:559<;;9@@@A@@@??CCDCCCCA??<??><9>?9==?7:;?>9
@ATNG8:00651:07136
GATGGTAGTGTCAGTGCGCGTCGTCCAGAAGATCAGGAACTCTAGAAGAATTCAGATTTTTAACACGAGAGTAAACGTAAAAAGAAGGTTTTACAAGACTCACGTTAACAATATTGCAGCAGTACGCACACAATCGAAGCGCAGTAAGGATGGCTAGTGTAACTAGCAAGAATACCACGAAAGCAAGAAAAAGAAGTACGCTATTAACTATTAACGTACCTGTCTCTTCCGAAACGAATGAGTACTGTATCTATGTGTGCGCTACCATCGAATCCTCTTAGTCT
+
C;99@D>DBBBB@A;=CDCDCCCDF@C;;49@BBBB?B?BBDCDBB?@@=@?B@AADBBB3B?CCBBCBC@::9/9>;;;;;*:?;=9==>4?B><@C=A>>BCG@E@CC?CBB?@;;;CCCBBBACDCDBB?@AEEABBBB;;;C?C>CCC@BBBBBBCC@DDCCBB@BA=@A@;????@9???<@@@>>.??;?ADBB?@?C?B>ABC>=B=??B@@=;;;A@AA@B?CED<@@@=?BBBBBCBBBAABAAAAB???CBAAAC@CCA>>;;;5;;;:AB:::
@ATNG8:00653:07136
GATGGTAGATACTCTGATACACCCAGAAGATCAGGAACTCTAGAAGAATTCAGATTTTTAACACGAGAGTAAACGTAAAAAGAAGGTTTTACAAGACTCACGTTAACAATATTGCAGCAGTACGCACACAATCGAAGCGCAGTAAGGATGGCTAGTGTAACTAGCAAGAATACCACGAAAGCAAGAAAAAGAAGTACGCTATTAACTATTAACGTACCTGTCTCTTCCGAAACGAATGAGTACTGTATCTATGTGTGCGCTACCATCGAATCCTCTTAGTCT
+
<<<<?BC@@ACCCCCBBBCCCCC=@ADAEECCBB@B@BBBBBBD?CC@B?BB@?@@A@0A?ABBCBBECBCD=D>99999)9:29=ACD:BDD?CBBBBBBCC?C?CD?B??=?>>>A>;<<>>>?@?AA<@@AA;@>@@;=;<9>;@?B?BDCBAACA>A@@@AA?BA>AAB?BB777)9994:BCCC2CC@CABBCCBB><@<@;::<B=AC;;;;>A<=;;;=@<@DD9@BB?AAADAABBBBBBBBBB@@ABBBBBDDD?D@@@@?CC?AB?=?@6//
@ATNG8:00653:07139
GATGGTAGGCGACATACATACGCGCCAGAAGATCAGGAACTCTAGAAGAATTCAGATTTTTAACACGAGAGTAAACGTAAAAAGAAGGTTTTACAAGACTCACGTTAACAATATTGCAGCAGTACGCACACAATCGAAGCGCAGTAAGGATGGCTAGTGTAACTAGCAAGAATACCACGAAAGCAAGAAAAAGAAGTACGCTATTAACTATTAACGTACCTGTCTCTTCCGAAACGAATGAGTACGAGAGTCAGAGCAGAGCTACCATCGAATCCTCTTAGTCT
+
;6>D=AAA>;;5<@<@@@:;9ABBB<?9;599/9//)/)/799/669==;E@=@<;:;;;*;=AA@AABBBAAB;BB<;;;;$44.47;;=1;;=:=>=BAA@B@=@;9949==066==>C>>BBBA@ABBA5<;:;59@@9:999698@@B@CBB@BBAA>AAAAAB>AA>;;57<:;;<5;<<737778)7918<@>?>=<<2938?981/5:900/:=0044::3958::14545:<455==BAA77998AA?AA@444<;=288833,374933,39::;
@ATNG8:00657:07122
GATGGTAGTAGTACACTAGTCATACCAGAAGATCAGGAACTCTAGAAGAATTCAGATTTTTAACACGAGAGTAAACGTAAAAAGAAGGTTTTACAAGACTCACGTTTAACAATATTGCAGCAGTACGCACACAATCGAAGCGCAGTAAGGATGGCTAGTGTAACTAGCAAGAATACCACGAAAGCAAGAAAAAGAAGTACGCTATTAACTATTAACGTACCTGTCTCTTCCGAAACGAATGAGTACTACTCTCAGAGACACACTACCATCTAATCCTCTTAGTCT
+
ABAA=BAA@ABBBCBBBBCBBBDDD@BCB<A@BC;;:;?AAECDBCABBAC@CBAAAEID5@<@BBA@@CEEGC?BBBCCBB1BB?B?BDC;DCC@CAAB@@A;;;/;<@B=BBB?AABBBBBCIGCCCCCCC?CBBB=BBB@@@BB=@<?;;7;BBBCDCC@AAABBB?BB??@?>BACDC>B??:?@@@@2AC?BAACEFCAB>A?BAB>=A>?@C;;;;CDCBBB?B?@AA<ABB?BBBABACDCCCCBBBBBDBBA??>@AA:@:::==@@<@=<6;==87
@ATNG8:00660:07100
GATGGTAGTCTCAGATAGTCTATAGTACTCATTCGTTTCGGAAGAGACAGGTACGTTAATAGTTAATAGCGTACTTCTTTTTCTTGCTTTCGTGGTATTCTTGCTAGTTACACTAGCCATCCTTACTGCGCTTCGATTGTGTGCGTACTGCTGCAATATTGTTAACGTGAGTCTTGTAAAACCTTCTTTTTACGTTTACTCTCGTGTTAAAAATCTGAATTCTTCTAGAGTTCCTGATCTCTGGCTCTCGTAGACAGATACTACCATCGAATCCTCTTAGTCT
+
@5559>>>AABBCDDBBBCDCCCCCBA?<;9:15??==>B?B?B@?;59549;=;?<@@BFCE@C@CBB;655/<,//;;;'//)//;;1:;6616;;5<>,/0===B@CCCBBBCB@CCC?C?CCAAABAA=ABBC>BCCHGDCCCBBBC@@@@<@AB<AA?B>A;;:@@@@@=@>@@?3==@>ABCCC5AABBC>CCCCCCB?>=2::::*;?@@?>@;9;@CCC;;;B?B?BAAC;:;;949A@AAB@@@@AAAABBABBB>BBB?@;<<<0008;<<99
@ATNG8:00652:07140
GATGGTAGCACACGAGATCTCATCGTACTCATTCGTTTCGGAAGAGACAGGTACGTTAATAGTTAATAGCGTACTTCTTTTTCTTGCTTTCGTGGTATTCTTGCTAGTTACACTAGCCATCCTTACTGCGCTTCGATTGTGTGCGTACTGCTGCAATATTGTTAACGTGAGTCTTGTAAAACCTTCTTTTTACGTTTACTCTCGTGTTAAAAATCTGAATTCTTCTAGAGTTCCTGATCTTCGGTGTCGTCTATCATGTACTACCATCGAATCCTCTTAGTTT
+
@BC>?BAACCCCCCBBBAAACDDB@@CCCDCC?BCCC=DC?@>@GGGDCC@CCCAB?B@CBDD@D=AADB>CDBB;BBBBB1BC;CBAA<ACCC@@@B@CC899AFDGACDAA???A<??A<?<@@@ABBBB>BBBB>BBBB==>AC>A<A@===;C@@;<<:=;>>>@>>>??;=>=@>6>;>;99999*;>556.666///99:A=BBBB/A???D=A=??<?>@@>><;A:@@@@@A:==:;;;?>=<<?A??<<<===@A;A><<?=AB=>>;:?@>A7
@ATNG8:00653:07140
GATGGTAGGCGTGTGAGAGTCTGCCCAGAAGATCAGGAATCTAGAAGAATTCAGATTTTTAACACGAGAGTAAACGTAAAAAGAAGGTTTTACAAGACTCACGTTAACAATATTGCAGCAGTACGCACACAATCGAAGCGCAGTAAGGATGGCTAGTGTAACTAGCAAGAATACCACGAAAGCAAGAAAAAGAAGTACGCTATTAACTATTAACGTACCTGTCTCTTCCGAAACGAATGAGTACGTGTGCGACGTGTCTCCTACCATCGAATCCTCTTAGTCT
+
:<>>A@@@?BBBCBBCBFBBBCCB>7A9:49CDBBB@C@CEABBC@DG>B>;;;@@AAB0B@BBC;;;@;;;C;CB;;;;;*;:59;>::.?<==?@;C???AA?B?BC@DBB?BCBBBAAAAAC?>??FF@BBBB@BBB???<<6<59:?=?ABAAA::8:A@@BD?BB>BAA>AB;;;0:9:399999):A?ACBBEC000,0,0>>>=B?BB::99>A@B?>?@E@BAA=BBD@;:;A:99??A???BBBBBBBBBB?BBC>A@?@D?BA>???:?B9::
@ATNG8:00656:07153
GATGGTAGGCACTGCGCACACATCCCAGAAGATCAGGAACTCTAGAAGAATTCAGATTTTAACACGAGAGTAAACGTAAAAGAAGGTTTTACAAGACTCACGTTAACAATATTGCAGCAGTACGCACACAATCGAAGCGCAGTAAGGTTGGCTAGTGTAACTAGCAAGAATACCACGAAAGCAAGAAAAAGAAGTACGCTATTAACTATTAACGTACCTGTCTCTTCCGAAACGAATGAGTACACACTCTCATATGACACTACCATCGAATCCTCTTAGTCT
+
<<<>@CCC@C9:;?BBCCDCE@@@C>DCCABABB::9;?CCCCECD?CC@DAA??:;::-;=ABCCGDBB@@@8?B;;;;-4?7?.9::&:<D@CCBCIEDBB@B@CC?BBC@CCBCCCCDBBBBBBBBB=::;A<@@@@@ABB@C@C:;:;BBBBAAC@DCCCCB?BC@BBB>AADCD:?==99:999(9@>@AACBCBCC@C?CCBC>A>BCCCC@BBBBBBB?C?CAA9ABB@CCCD@@@BBBCAAADCCCCCCCAAABB@BBBCC@CD@BBB9:;BBB
@ATNG8:00656:07168
GATTAGTATAGAGCTCTACATAGTACTCATTCGTTTCGGAAGAGACAGGTACGTTAATAGTTAATAGCGTACTTCTTTTTCTTGCTTTCGTGGTATTCTTGCTAGTTACACTAGCCATCCTTACTGCGCTTCGATTGTGTGCGTACTGCTGCAATATTGTTAACGTGAGTCTTGTAAAACCTTCTTTTTACGTATACTCTCGTGTTAAAAATCTGAATTCTTCTAGAGTTCCTGATCTTCTGGGCAGACTCTCACACGCCTACCATCGAATCCTCTTAGTCT
+
CCD@CCCBAAABBBBBBBBDCBCBBCCB@A<@@@A:BC>B@BDCCCCD?BBCCD@D?CCBB?B@BBAAACBDD>BBBCB3BB=?>BB>BCCD@BBA?BC<>>?A?><?CBBBABC>@A@>B=B@BB@@?B?AA>>8<=>;;;><>?>@@>>>C=A=<:=?=A;A<<>>>>AA<>>>A@5@6<699999+9?A?:::><8::@@>><>AAA/A@@@@;>;6618::<:880818<<<8819888*9::;=A@==>A;;8819>>:=<=;:5:=8<8818;;=A
@ATNG8:00659:07184
GATGGTAGCTATACTTATATCTATGTACTCATTCGTTTCGGAAGAGACAGGTACGTTAATAGTTAATAGCGTACTTCTTTTTCTTGCTTTCGTGGTATTCTTGCTAGTTACACTAGCCATCCTTACTGCGCTTCGATTGTGTGCGTACTGCTGCAATATTGGTTAACGTGAGTCTTGTAAAACCTTCTTTTTACGTTTACTCTCGTGTTAAAAATCTGAATTCTTCTAGAGTTCCTGATCTTCTGGGTCTCTCTCTCACGCACTACCATCGAATCCTCTTAGTCT
+
:<<>ACCC?@:BA@@7@BBBDCBBBB;99B==;@@?@7?>:=:=@@@?==<=>>>>9>@BAC@>A@0//<<<<<BACCBBC5BC@CCBB>BBBB?BAA=A?;;:;CCC@CBBBBBAA>@@@;?9?A???BBB?BBBB?BA????>??;?@BB??A7;;C3838;?=AAAAAB???;;;;;;/;:?;@@???/::9@A3:;::===<=>:>>>=/>@??@=C<??<A@@???@6;6;AA===7;;??9???@@=>>BA>>>;;;;;?;>=>@@==>:>>C=AAAA=
@ATNG8:00660:07168
GATGGTAGATACTCGCTGATACACCCAGAAGATCAGGAACTCTAGAAGAATTCAGATTTTTAACACGAGAGTAAACGTAAAAGAAGGTTTTACAAGACTCACGTTAACAATATTGCAGCAGTACGCACACAATCGAAGCGCAGTAAGGATGGCTAGTGTAACTAGCAAGAATACCACGAAAGCAAGAAAAAGAAGTACGCTATTAACTATTAACGTACCTGTCTCTTCCGAAACGAATGAGTACGAGAGAGCACACGTGTCTACCATCGAATCCTCTTAGTCT
+
5<;;>ACAA;<6@BBBBBDDCCCCC?CFJACC:;;;9;?BBCBCBB?CC@B?@??99999)9;@@CBBBBBAAA9>>;;<<.4B<B.;;;*;@B=BBBBCCAAA?B?@@=@AA=BCCBCCCBABCCCBBBE@DDCB@BCCCBBBC?B?B@@?@DBBBCDD?BCBBBA?::9:B?=?;377.3886>?@@@2AA?BBBBBBABB>A<??CC?B?A>BAA>A@;;;BC@E>ABC?BBC?BCBCBCBABBBD>>>B>>>BBCFCABA@BB???>@@>>?>:?;;;;
@ATNG8:00663:07148
GATGGTAGACACGTGTGCTCTCTCGTACTCATTCGTTTCGGAAGAGACAGGTACGTTAATAGTTAATAGCGTACTTCTTTTTCTTGCTTTCGTGGTATTCTTGCTAGTTACACTAGCCATCCTTACTGCGCTTCGATTGTGTGCGTACTGCTGCAATATTGTTAACGTGAGTCTTGTAAAACCTTCTTTTTACGTTTACTCTCGTGTTAAAAATCTGAATTCTTCTAGAGTTCCTGATCTTCTGGTAGAGCGTGCATATATCTACCATCGAATCCTCTTAGTCT
+
<<<<@CC??ABBCCB;9;==CCCCCCBBBCBB?BCCC?CC?B@CBBBEBA>BDCDC?C?BCCC@C@BCBBBBABB?BBBBB2BB?BBBB=AECC@CAA>AB799?CCF?BBCAABCC@989@B?BAAABBBB?B@@@687BAA@@@@888A>===588A=BB;><>@?@@AAAA<>>>DD5@;>=AAAAA/@@>>;3><:;;AAAAB=????/>===A<?=??=A===@@B=A=???==>:=>A=AA@;;;>AAABAAAA@ABAA<?;;;=:=A:>;:5:=<==
@ATNG8:00655:07195
GATGGTAGGCTATACGTATATCTATGTACTCATTCGTTTCGGAAGAGACAGGTACGTTAATAGTTAATTAGCGTACTTCTTTTTCTTAGCTTTCTGTGGTATTCTTGCTAGTTACACTAGCCATCCTTACTGCGCTTCGATTGTGTGCGTACTGCTGCAATATTGTTAACGTGAAGTCTTGTAAAACCTTCTTTTTACGTTTACTCTCGTGTTAAAAATCTGAATTCTTCTAGAGTTCCTGATCTTCTGGACGACGCGCACTGACACTACCATCGAATCCTCTTAGTCT
+
BACCACA@?AC<=======<@<<===>9655995=>@@600+/)/;>=595.5@><=8:8;A@=;@+0)//:9@AAA?AAAAA0<:.43333(433:=8::86?=800/;//)////33=B>BBB<@;>=;;;>>A:@?;;7;==A>>>>AABAA====186;6=A=A=;;<//*/9886;BBBB5B<@7;;>==+//666.3-----688<47777'3//.3.3.585::;8?A@<A<AAA@>?7::>;>:;::///::9==<=?>>?@<;<;BB;;717:=+//<<<
@ATNG8:00659:07198
GATGTAGCGCACACATAGATACAGTACTCATTCGTTTCGGAAGAGACAGGTACGTTAATAGTTAATAGCGTACTTCTTTTTCTTGCTTTCGTGGTATTCTTGCTAGTTACACTAGCCATCCTTACTGCGCTTCGATTGTGTGCGTACTGCTGCAATATTGTTAACGTGAGTCTTGTAAAACCTTCTTTTTACGTTTACTCTCGTGTTAAAAATCTGAATTCTTCTAGAGTTCCTGATCTTCTGGTCTACTACACTGTACTCTACCATCGAATCCTCTTAGTCT
+
;;;;B@A;;6====99;BBCCCCCBCBCCBA<@@AA<BB=D=;;9BABC:99><>9>8A==@<@<<<<C>>>==466@@@+>><>C>B8CABB:;9B>BB?CCIIKIFD=<<AA@@699@8@=EBCC:99CACCBC@GCCBBBCCCCCBBBCBD>A@B>@@<@=A;<;CCCBB?A@@@@8@=B>;;;;;*;@@@@;ABBBBCBA@@9====,?:99@>@?BB>@@BAB;;7;=A@@@AB?;;;?BCBCBAA;;:;:;;99A@@@=999<@<9929998>>=::
@ATNG8:00660:07191
GATGGTAGTGTCAGTGCGCGTCGTCCAGAAGATCAGGAACTCTAGAAGAATTCAGATTTTTAACACGAGAGTAAACGTAAAAGAAGGTTTTACAAGACTCACGTTAACAATATTGCAGCAGTACGCACACAATCGAAGCGCAGTAAGGATGGCTAGTGTAACTAGCAAGAATACCACGAAAGCAAGAAAAAGAAGTACGCTATTAACTATTAACGTACCTGTCTCTTCCGAAACGAATGAGTACTATAGACTATCTGAGACTACCATCGAATCCTCTTAGTCT
+
@<<<@CCCCCBAA@@@BCCCBBCCCBDCCAC@@ACCBI@BBC@@AD@DC?B?AB?:::::);:?@AABBBA:::/9=<;;;.9C;A6;;;6;CC?BBCBCBA0000=@@=A@B@ABBBBBBBCCCCCCBBB@CDCC=@@CCCBAA@D@AAA@CBBBBCCC>A@CCCC?BC?BBB?BBBBE=AAA>BDCCC3BB@BAAABDFEE>B>AAA>8=8=?A<;6;AAAAAA?C>ABE>CCB?BBBBBBABBDDCBBBBCCBBABBBBAA>ABBBB?BF@F??>?BDAB
@ATNG8:00672:00650
GATGGTATATCTGTCTACGAGAGCCAGAAGATCAGGAACTCTAGAAGAATTCAGATTTTTAACACGAGAGTAAACGTAAAAAGAAGGTTTTAACAAGACTCACGTTAACAATATTGCAGCAGTACGCACACAATCGAAGCGCAGTAAGGATGGCTAGTGTAACTAGCAAGAATACCACGAAAGCAAGAAAAAGAAGTACGCTATTAACTATTAACGTACCTGTCTCTTCCGAAACGAATGAGTACACACTCTCATATGACACTACCATCGAATCCTCTTAGTCT
+
9::<@@ACBBBBBCECCCBBCCCCADAA>@BBAAB@C@BBBA@??:=>9=:?AAAABBE3B@BBBBBCBBBBB<>?@EEEE5BB?C@CDC;C?CC@CCCBCCCBB?B?CEAG??=@BBCCCCCCCCCCCBBB@CCBB?BBACBBBB@DADCC?BBDCCAAA@CCCAAA?BD@B@A=@??@?8?<=999999.:@@A:99AA=AA<A;ABBE7;7;@DCCACA@AABB6;8;BB<BCC@BABBBCBBAAACBBBDBBBBBBBCC??=@CCCC?CC?BBB?AAA??
@ATNG8:00673:00659
GATGGTAGCACGAGTCACTCATATCCAGAAGATCAGGAACTCTAGAAGAATTCAGATTTTTAACACGAGAGTAAACGTAAAAAGAAGGTTTTACAAGACTCACGTTAACAATATTGCAGCAGTACGCACACAATCGAAGCGCAGTAAGGATGGCTAGTGTAACTAGCAAGAATACCACGAAAGCAAGAAAAAGAAGTACGCTATTAACTATTAACGTACCTGTCTCTTCCGAAACGAATGAGTACTATGTAGAGCTCTATACTACCATCGAATCCTCTTAGTCT
+
;6>??CBBBDBB@A<CCCCCBCBBC;@BB@BBCC;;;;ACCC;;;C@DB@B@@@@@@BDB3B@AAACECCC:::.9>;;<<<*;@>@>AAA8BBB?CCBAADBBB?B?@@=@BB=@@BBBCCDBBBCCCBBB@BBBC@CBBBBBBB@C@C@@?@BCBBAACADBAABB@CC?BAA>ABBBB;???=?@@@@2AB?AABBDB@@@<@=?;;;<@=?=BBCADCBCCBB>@>@CF>ECC?AABBCDAAA@BBBCBCBBBBBB@>>>A<===BB=AA=>>=9=ABAA
@ATNG8:00689:00648
GATGGTAGGCACTGCGCACACATCCCAGAAGATCAGGAACTCTAGAAGAATTCAGATTTTTAACACGAGAGTAAACGTAAAAAGAAGGTTTTACAAGACTCACGTTAACAATATTGCAGCAGTACGCACACAATCGAAGCGCAGTAAGGATGGCTAGTGTAACTAGCAAGAATACCACGAAAGCAAGAAAAAGAAGTACGCTATTAACTATTAACGTACCTGTCTCTTCCGAAACGAATGAGTACTACTCTCAGAGACACACTACCATCGAATCCTCTTAGTCT
+
<AB>?CDC@DBBABACCDFCCGDED>BBC@BBBB;;:<@CDDAACC@BBAD@CB@@@CCC3B=?@BAAABBBCC>BBBBDCC5CC=B<@@@3A<;5;AAADDCDD?A>@C@C998:@@@BCCCBCBCCCCCC@BABB@BBBAAABB>B?CBB@CCCCCCCC?DCC@?>?@@:@@A>AA?>>8;;;888999(8B;B:<;AAA??;?=AAAA;>;>?A;;:;BAACCC@B?CBB=????BBBBBBBBBBABBBBB>>>A??:>>AA<AA@@@=A@<;;:<@CABB
@ATNG8:00689:00672
GATGGTAGCGCTCACATAGATACAGTACTCATTCGTTTCGGAAGAGACAGGTACGTTAATAGTTAATAGCGTACTTCTTTTTCTTTGCTTTCGTGGTATTCTTGCTAGTTACACTAGCCATCCTTACTGCGCTTCGATTGTGTGCGTACTGCTGCAATATTGTTAACGTGAGTCTTGTAAAACCTTCTTTTTACGTTTACTCTCGTGTTAAAAATCTGAATTCTTCTAGAGTTCCTGATCTTCTGGTATGACTAGTGTACTACTACCATCGAATCCTCTTAGTTT
+
AA?@=;<AACCDDCBBBCCCCCDBBBCBBCCC?BCCD;CC?D?CBCCFCC>@BB;;8;=BC;:5;79AABCA@@C=;;;;;*:99(4<=95:@CC?C@A=AC<BACBBB>BBCBBBBB=AAB>BAECCCBBBD@CCCC?B:;:CAAABBCCCBBBC@CDD@BB?A>AA@@@BBCC=@;;;;.;>C=ABEIH5DCA@@;@@@@BBB;;;5;;;;*;A@AC@C@CC@CCBBBBB@CACBBBBB@BBC@CCBBBBBBCDDFDCBCCDDD?@@CCC@@@<@BB?BBEE>
@ATNG8:00692:00653
GATGGTAGAGAGACTGTAGCGCACCCAGAAGATCAGGAACTCTAGAAGAATTCAGATTTTTAACACGAGAGTAAACGTAAAAAGAAGGTTTTACAAGACTCACGTTAACAATATTGCAGCAGTACGCACACAATCGAAGCGCAGTAAGGATGGCTAGTGTAACTAGCAAGAATACCACGAAAGCAAGAAAAAGAAGTACGCTATTAACTATTAACGTACCTGTCTCTTCCGAAACGAATGAGTACGAGAGTCAGAGCAGAGCTACCATCGAATCCTCTTAGTCT
+
@ABB@B<===:;966==>>ADBBBH@DBB@BABBBB?A@BBB@??A>??<@????CADDC3B?BBBBCDBBA@@:>>@BCCC5CCAC@EDD<ECC@CABBCDBAA?B?AA?BBB>AACBCBBCCCCBBBBBC?CCCC?BBBBBABB>@?A9:7:CCCCCCA@BCD???@BB>>>?<>>A@A998939AAAB3AC?B?@?BAB=>:>>@>==<A<AAC@@?@BBABBB?B@BBB>BCB?:::ABBBBBBBBBBCDCBBBBBBBBED=???AA=AA<===;?BBBB
@ATNG8:00696:00678
GATGGTAGTAGTACACTAGTCATACCAGAAGATCAGGAACTCTAGAAGAATTCAGATTTTTAACACGAGAGTAAACGTAAAAAGAAGGTTTTACAAGACTCACGTTAACAATATTGCAGCAGTACGCACACAATCGAAGCGCAGTAAGGATGGCTAGTGTAACTAGCAAGAATACCACGAAAGCAAGAAAAAGAAGTACGCTATTAACTATTAACGTACCTGTCTCTTCCGAAACGAATGAGTACGTATCTATGTGTGCGCTACCATCGAATCCTCTTAGTCT
+
A@A=@CCCCCBCCCCBBCCCCB@@@@CBB?BB@@@A?A@CCCCCCC@CC?BABCBACCCB2B@DCBACBBC?>=5;=9;;;;*;C>C>BBB9BBB@BCCCCFECC?A?AC@CCD?AA@@ACBCDCGCCCDBB?BBBB?BBBB@@?B>B=B??=@BBBBCCD?BBBBBB>A@?B>?;??>>>5???:?BCCC3CF?B@??@>>?@<?=?>>>=A<>>BCC@CBBBBCC?C??@@<?CC@DAAACCBBBBBBBBBBBC>>>B?@AA=AAAAA=>><>><:?B???
@ATNG8:00698:00680
GATGGTAGTGTGTCTCTGAGAGTAGTACTCATTCGTTTCGGAAGAGACAGGTACGTTAATAGTTAATAGCGTACTTCTTTTTCTTGCTTTCGTGGTATTCTTGCTAGTTACACTAGCCATCCTTACTGCGCTTCGATTGTGTGCGTACTGCTGCAATATTGTTATCGTGAGTCTTGTAAACCTTCTTTTACGTTTACTCTCGTGTTAAAATCTGAATTCTTCTAGAGTTCTGATCTTCTGGAGATACACATGATACTCTACCATCGAATCCTCTTAGTCT
+
;5<<6455:<<<<<==><<<===>>AB@@@<@<@?<<4?@<@<<=CBCBB?BBBBC?C@BBBB@@:CB696;;>9855555$594999909:44.59<7562666>>@<=BBC??9;99;D@D@BBBB;9;C?CC@B<@@@;;;ABB@;:9??:;4:?>8=>299:>?@@999?8>;;;0:4:49:::*44::>)99><@>>9@;.555'5A;5:499?A>BCA@@AA>ABBABAB=A;:295>@@@?996@@@?A=A@<>9<000>;>>+03;5;>>==
@ATNG8:00701:00655
GATGGTAGCACGAGTCACTCATATCCAGAAGATCAGGAACTCTAGAAGAATTCAGATTTTTAACACGAGAGTAAACGTAAAAAGAAGGTTTTACAAGACTCACGTTAACAATATTGCAGCAGTACGCACACAATCGAAGCGCAGTAAGGATGGCTAGTGTAACTAGCAAGAATACCACGAAAGCAAGAAAAAGAAGTACGCTATTAACTATTAACGTACCTGTCTCTTCCGAAACGAATGAGTACGTGTGCGACGTGTCTCCTACCATCGAATCCTCTTAGTCT
+
//99:=?DDBBB<BCCCCCCD@<;?9>BC@CDCCCC?B>BBB;:;D@BB@D@@A;;:FDD3C?BAAACCBCB@@9?:;:@@@)AC??9=BB7@BB>BAAAABB;;;;@ED@CBB?AA@@ABBBECCDBCBBB?CCCC?BCCCDCBB?B@CAA?BAABBBCB@CCCCCC?BB?@AA@CBBBB:?==999999(:@;@???BB@AA<A>BB>><><>>BCC@CDCBBBB@C>A@D=CCC>BBBBBBA?>>999AAEEBA@BBB?@BB?B?@??;?>8<<<9=@@@@
@ATNG8:00703:00642
GATGGTAGTGTGTCTCTGAGAGTAGTACTCATTCGTTTCGGAAGAGACAGGTACGTTAATAGTTAATTGCGTACTTCTTTTTCTTGCTTTCGTGGTATTCTTGCTAGTTACACTAGCCATCCTTACTGCGCTTCGATTGTGTGCGTACTGCTGCAATATTGTTAACGTGAGTCTTGTAAAACCTTCTTTTTACGTTTACTCTCGTGTTAAAAATCTGAATTCTTCTAGAGTTCCTGATCTTCTGGACGACGCGCACTGACACTACCATCGAATCCTCTTAGTCT
+
@?BA@B;9;@:9:56;;ABBFBBBBBBABBAA?BA@A;AA>A?BBBBBBB?BBBBC>B@CCDC@C@B8:;B@@@E@BBB@@0>>4;;@@:@C@@;@>>9?B=BBBBCC@CDCFCBBBAB;;7;>AABBBBAA?ACCC@BCABACBBBBBBABAAA>A@@;@@<@=AB@@@CBCC9;;AAA7B?DBDEFDD2AB;;;0;@@ACCA@A@5;;;;*;AAAA5;5;B=AA@BA;;6;>BAA;<;>AAB?CC;;;BBAAB;;;BBCABBC9;;CBA>BC=@@B@CECBB
@ATNG8:00711:00674
GATGGTAGACACGTGTGCTCTCTCGTACTCATTCGTTTCGGAAGAGACAGGTACGTTAATAGTTAATAGCGTACTTCTTTTTCTTGCTTTCGTGGTATTCTTGCTAGTTACACTAGCCATCCTTACTGCGCTTCGATTGTGTGCGTACTGCTGCAATATTGTTAACGTGAGTCTTGTAAAACCTTCTTTTTACGTTTACTCTCGTGTTAAAAATCTGAATTCTTCTAGAGTTCCTGATCTTCTGGTCTACTACACTGTACTCTACCATCGAATCCTCTTAGTCT
+
@:@>@CCBCCC@A;<966;>BBBBHCBCCCCC?DBBA<AA=A>BACBBAA6;9??C>B?BBBC?C@BAAABBBAC>BBFDF2CC@BB>>9>A@>9=00*0=5:0//;;6<?@>??AD=;;;<?<?AAA>>>B<AAAA9=;?>>>>=?AA@A;;;>9;=<<AA;A=AAACAAAAA<??@??5?<A:9:999)8=9:90::>>??A;;:<@DDD/D;;;A<?=?@<@CAA<==<A>???@=;7==A<AAAAAAAAA>=>A@@@AA?>:<=>>@<@A=AAA<AA<<<
@ATNG8:00713:00650
GATGGTAGCTCACGTACGTCACACGTACTCATTCGTTTCGGAAGAGACAGGTACTTTAATAGTTAATAGCGTACTTCTTTTTCTTGCTTTCGTGGTATTCTTGCTAGTTACACTAGCCATCCTTACTGCGCTTCGATTGTGTGCGTACTGCTGCAATATTGTTAACGTGAGTCTTGTAAAACCTTCTTTTTACGTTTACTCTCGTGTTAAAAATCTGAATTCTTCTAGAGTTCCTGATCTTCTGGAGATATCATCAGCGAGCTACCATCGAATCCTCTTAGTCT
+
/9//)/777<0::<@=99=DCBCBCCCCDCCC>BBBB<BC@C@BEJFCBB@CCBCC>C?CBCD@D?BBBBBDCCC?BCDEF5BB@CCDC>CBAA?BBC@CD9;;;CCE@BBCFCCDE@CBB?B@EGCA???B@BCBB@BBBBBBBBBBCCCAAAB?BBB?BC@B<@>>>CB??><>====2=:>;?A@@A/@A===06/////=;<>5;;;;.9AABA<A;??<@@@DA@A;>;>@CB>><>>B<=>>A@?>>>???AAA;66//+/::::7=@=A@@<;;;B@
@ATNG8:00665:00704
GATGGTAGCGCGACGAGCGTAGACCCAGAAGATCAGGAACTCTAGAAGAATTCAGATTTTTAACACGAGAGTAAACGTAAAAAGAAGGTTTTACTAGACTCACGTTAACAATATTGCAGCAGTACGCACACAATCGAAGCGCAGTAAGGATGGCTAGTGTAACTAGCAAGAATACCACGAAAGCAAGAAAAAGAAGTACGCTATTAACTATTAACGTACCTGTCTCTTCCGAAACGAATGAGTACGTGTGCGACGTGTCTCCTACCATCGAATCCTCTTAGTCT
+
4;9:7;>CBBBCCCCCCCCBBDCDC?DBB@BCBBBB@B@CCC@AAB>@@>@@BBBBCAAA1A>BBB???@CCBC<>>@@@@@0@C?B?BBB<BCDDDDDCBBBBB>A=@@=ABBACCBBACCCCCCDCCB??>?DBB@BAAAAAAB>C?C??<?A@AACCC?AABAAA@CC?BBB?BBBA?8?9939::::+7>7;///=@A@@;@=AAAA<B;??CCC@CCBBBBA;>9:::-;@@:@BBBCCBBAAA???BBAABBB??<?ED?BAB?B=;:7;==<AB>>>
@ATNG8:00666:00709
GATGGTAGCATCATGCATATCTCACCAGAAGATCAGGAACTCTAGAAGAATTCAGATTTTTAACACGAGAGTAAACGTAAAAAGAAGGTTTTACAAGACTCACGTTAACAATATTGCAGCAGTACGCACACAATCGAAGCGCAGTAAGGATGGCTAGTGTAACTAGCAAGAATACCACGAAAGCAAGAAAAAGAAGTACGCTATTAACTATTAACGTACCTGTCTCTTCCGAAACGAATGAGTACTGCGTCTCACTCTCGCCTACCATCGAATCCTCTTAGTCT
+
?=?<@CCCCCCBBBB?CGFECCCBB?BBB@CBB@@@?D?BAA??@B@BB@C?@@A@@@?@.@?AAABBCCA889+9=;;;;:$9<<<2555&595.5@?@ABB;;;;@CC@BBD?BABBBCCCDCAAACBBBACCCC?BBCCCCBA?FAD@@>?CBBBBCC?CCBBBB?BB?BBC?BBA@@8=::3::999(9@;???CCD@@?;?=BBCC;@<@ACBB@BBBBBBB?C?AAC>CCC>ABBBBBBDCBBCBBCCCBCCCBB?BCD?CCCAA>AG@BBB@BCCBB
@ATNG8:00667:00697
GATGGTAGTCTCAGATAGTCTATAGTACTCATTCGTTTCGGAAGAGACAGGTACGTTAATAGTTAATAGCGTACTTCTTTTTCTTGCTTTCGTGGTATTCTTGCTAGTTACACTAGCCATCCTTACTGCGCTTCGATTGTGTGCGTACTGCTGCAATATTGTTAACGTGAGTCTTGTAAACCTTCTTTTTACGTTTACTCTCGTGTTAAAATCTGAATTCTTCTAGAGTTCCTGATCTTCTGGACAGAGTGTGCAGATACTACCATCGAATTCTCTTAGTCT
+
@@@;:B>@@ACBCCCABAACBBBCDCBBBB@A=AABA<AB=@=AA@@=>?:B=BBB?B>@?::7@=@A=@=?;?@<@AAB@,::444>>6;495.5996;<166999;.55<<<<<=466=8@<@=@<@>AC?BBBB<@ABA@@;00<;<000<=;===;BB=A5>995<<@<C76:?D9@2929999:'9=???8AA@@B@=9992955&5555<7=8==8<:777//)/39:///=8656:=;;@??;:9:;9999?A@AA>B@ABB=A=@@::5:B???
@ATNG8:00668:00699
GATGGTAGCACGAGTCACTCATATCCAGAAGATCAGGAACTCTAGAAGAATTCAGATTTTTAACACGAGAGTAAACGTAAAAAGAAGGTTTTACAAGACTCACGTTAACAATATTGCAGCAGTACGCACACAATCGAAGCGCAGTAAGGATGGCTAGTGTAACTAGCAAGAATACCACGAAAGCAAGAAAAAGAAGTACGCTATTAACTATTAACGTACCTGTCTCTTCCTAAACGAATGAGTACGTGTGCGACGTGTCTCCTACCATCGAATCCTCTTAGTCT
+
8:99:@=BBBC==BDCGCCCD?;;@;>=B?AABBBC=A?ABBBBBB?@A@C@BBAAACCC3C@CBBBBBBBCBG>??@BAAA2AA=B=AAA9BBB@CHCBBCCCE@C?@A@CCC@BCAABBCEBBBEGDBBA=@@@@?BCCCCBBB>B?B;;8;BBBCEAA?ABB:::@CB?BBB>BABCC=A9949@@@@/@@<@>???@@==:=8===>=A=@@CDC@B@A@CCC@B@CCB>ACA=:::BAAAAA@?:99@BBDBBBAA=BB>;>??8838A:>==7;:@AA
@ATNG8:00668:00724
GATGGTTGAGTATCATGTGTATCTCCAGAAGATCGGAACTCTAGAAGAATTCAGATTTTTAACACGAGAGTAAACGTAAAAAGAAGGTTTTACAAGACTCACGTTAACAATATTGCAGCAGTACGCACACAATCGAAGCGCAGTAAGGATGGCTAGTGTAACTAGCAAGAATACCACGAAGCAAGAAAAAGAAGTACGCTATTAACTATTAACGTACCTGTCTCTTCCGAAACGAATGAGTACTGTATCTATGTTTGCGCTACCATCGAATCCTCTTAGTCT
+
::>>?B<A::55;;<@===???;?A;@<<255<==6926=<>?@A5@@29.9A=:99:9'9=@ABDDEB<::A6@=>>@@@+@B<B4955&5<<4;;;;=;;49.94;>9=<<8>>=:AB@@@@@BBCC;;:<BBB@CCCCCBAA@C@CAA?ABBBCCED@CBBBCC@CD@AAB>AA:938<<5;ABBB1==5=///99;9:6:6?;?;/5-2=BCDACCCBBCC@CACBB<A;;5<:;BBAA?@@BBAAB???A299?=???;?><8A7@A<ABD>B>A:9
@ATNG8:00669:00703
GATGGTAGGTGCACATGAGTGTATCCAGAAGATCAGGAACTCTAGAAGAATTCAGATTTTTAACACGAGAGTAAACGTAAAAAGAAGGTTTTACAAGACTCACGTTAACAATATTGCAGCAGTACGCACACAATCGAAGCGCAGTAAGGATGGCTAGTGTAACTAGCAAGAATACCACGAAAGCAAGAAAAAAGAAGTACGCTATTAACTATTAACGTACCTGTCTCTTCCGAAACGAATGAGTACGATGAGATCTCGTGTGCTACCATCGAATCCTCTTAGTCT
+
::>>@CCC?BCBB=>AA@BBB@@@A@CBC?BBBCCC?C99:CBBBC@CC;:7;??;;;;;.;?CCFGCICDCBB9BA;;;;;*;?;>5999&9;9.5A>AABBBB?B?BD?CBB>@?@AAAACAAACBCBA@?@@@@>@ACAA@AA?C@C@@=@B@@@CBB@BBBCBC=BB?AAA?AA@@@:@==9999999%9=9;937;<>:87:<>@@B<B<@@CCC@CCCBBBBAD?CBD>BBC?;;;BBBBCBBABCCCBAA@AA>??@BCACCABB===:;;;;@CCCB
@ATNG8:00674:00737
GATGGTAGTATATCGCGTCGCTATCCAGAAGATCAGGAACTCTAGAAGAATTCAGATTTTTAACACGAGAGTAAACGTAAAAAAGAAGGTTTTACAAGACTCACGTTACAATATTGCAGCAGTACGCACACAATCGAAGCGCAGTAAGGATGGCTAGTGTAACTAGCAAGAATACCACGAAAGCAAGAAAAAAGAAGTACGCTATTAACTATTAACGTACCTGTCTCTTCCGAAACGAATGAGTACTATAGACTTTCTGAGACTACCATCGAATCCTCTTAGTCT
+
444505=>>>@>?><<//////99939:>;:;555=7<7<<>>?@?<?C9A<9:948888'8.449:8898333(39444444#4;58(---&---(--68999//)//72//4.444345::<666@59:@<@@@@>;;:::9886;594405:<<<><<7;;:::;79:6;0/(/8866/888(--778:%660,,--89;;=3737669262../:>6?@?@@CC?@@AA>6000*0::9=>>?@@@:;;;;///:;9-..:827=777155/597386///
@ATNG8:00680:00718
GATGGTAGAGAGACTGTAGCGCACCCAGAAGATCAGGAACTCTATAAGAATTCAGATTTTTAACACGAGAGTAAACGTAAAAAGAAGGTTTTACAAGACTCACGTTAACAATATTGCAGCAGTACGCACACAATCGAAGCGCAGTAAGGATGGCTAGTGTAACTAGCAAGAATACCACGAAAGCAAGAAAAAGAAGTACGCTATTAACTATTAACGTACCTGTCTCTTCCGAAACGAATGAGTACTATGTAGAGCTCTATACTACCATCGAATCCTCTTAGTCT
+
@;C>@BBCCCDBBBAAAJJGGDCBC>CBB?BCCA@A@C@CCCBBBB?BB>B@@@AAAAAB2B?BBBABAAA887)7<:;<;;*;C>B=@@@7@BB>BGHCBDEDD?B?BB@BBB@CCCBBDCCCCAAACBAA?A@@A?AAAADDCB>CBCAB@BBBCBBBB@BBBCCB?AA>BCC?BA@@@9=::3:>==?.?A>B99:C>>??<?=A@@B;A<@@CCC@CDBBABB=@=?CC=BBA>AAABBBCBBBBBCBAAABDB@@@==>A=???AA<==97769@BBBB
@ATNG8:00685:00708
GATGGTAGCACGAGTCACTCATATCCAGAAGATCAGGAACTCTAGAAGAATTCAGATTTTTAACACGAGAGTAAACGTAAAAAGAAGGTTTTACAAGACTCACGTTAACAATATTGCAGCAGTACGCACACAATCGAAGCGCAGTAAGGATGGCTAGTGTAACTAGCAAGAATACCACGAAAGCAAGAAAAAGAAGTACGCTATTAACTATTAACGTACCTGTCTCTTCCGAAACGAATGAGTACTGCGTCTCACTCTCGCCTACCATCGAATCCTCTTAGTCT
+
;6>>;BBBCCCC?CDCCBBCBBBBE:DED@CBBB;;7;@CBBBBAB?@@7;5;@@;99:9'7<??BBCDBA::9.9=;;;::.:?<@699949BB?CCGCCCCDB8989A=A@@=@@ABCCCCCCCCCCDCD?BBBB@BBBACBBA?G@F::;;CCCBBBD@CCCABA?BC@BBB?BB@@?8<9929?@@A2AC?B999@<=;;5:<?>?@<?;??CCD@BCCBBBB@D?AAC>BBA?CABACCCCCC@BBBBCCCCBBBC@BAB?AAACC?DC?CCC?BBBBB
@ATNG8:00685:00725
GATGGTAGAGTACAGTGTATAGACCAGAAGATCAGGAACTCTAGAAGAATTCAGATTTTTAACACGAGAGTAAACGTAAAAAAGAAGGTTTTACAAGACTCACGTTAACAATATTGCAGCAGTACGCACACAATCGAAGCGCAGTAAGGATGGCTAGTGTAACTAGCAAGAATACCACGAAAAGCAAGAAAAAAGAAGTACGCTATTAACTATTAACGTACCTGTCTCTTCCGAAAACGAATGAGTACTACTCTCAGAGACACACTACCATCGAATCCTCTTAGTCT
+
8///49:;@@@;;;?;ABAAECB@>@BB?BCCC;;:;@CCECABC@BB?B?AAA;;;;;):>CDCBCCDCBBB9@@;;;;;;$;:<=?>@@2?A<9<C>EBB@@@>B?BC@CBC?BBBBBBCCCDCCBBBCD@BBBB?AABBAAAB>B=A:;6;@BDACCC?BBBA@A?:95:BC?AB??>=2===9=@@@@A(@A?A:9:A>>>>;><?@@@7;6;;@@B?BA@@@@@5;5::99-9<<8>BBBB<=>CBBBBBBB?@@BCBBBB8838=;;;<?>:=8818AB@@
@ATNG8:00686:00721
GATGGTAGGCGACAGTACATACGCGCCAGAAGATCGAACGTCTAGAAGAATTCAGATTTTAACACGAGAGTAAACGTAAAAAGAAGGTTTTACAAGACTCACGTTAACAATATTGCAGCAGTACGCACACAATCGAAGCGCAGTAAGGATGGCTAGTGTAACTAGCAAGAATACCACGAAAGCAGAAAAAGAAAGACGCTATTAACTATTAACGTACCTGTCTCTTCCGAAACGAATGATACTATGTAGAGCTCTATACTACCATCGAATCCTCTTAGTCT
+
/9994;:@@<//////:::<=666?@:56669<;5443444499<=8==6;.5594444&565555555<;<<19955555$55.59>>C2CCC@BBBA@@<..*.6..(-6617;<<<5699BBBB@A;;6;@BB?B@A@CC;;40+000*0=:9;9:?8@<>>>C?BB?BBB79:A@@;A9:8@AA@.?;=3;88834/737(----060--6>>:?@===<<8=9===8==B?@@@@A@::9@AC???AAA@A?>>@A?6988><7;;5;>@9;9;88
@ATNG8:00686:00733
GATGGTAGCAGACGTGACAGAGCGCCAGAAGATCAGGAACTCTAGAAGAATTCAGATTTTTAACACGAGAGTAAACGTAAAAAGAAGGTTTTACAAGACTCACGTTAACAATATTGCAGCAGTACGCACACAATCGAAGCGCAGTAAGGATGGCTAGTGTAACTAGCAAGAATACCACGAAAGCAAGAAAAAAGAAGTACGCTATTAACTATTAACGTACCTGTCTCTTCCGAAACGAATGAGTACGATGAGATCTCGTGTGCTACCATCGAATCCTCTTAGTCT
+
4<99=@69;BCB@@BGCHCGHCCAA=@BB=BBBC@@>@ACCBBAAA?AA?B@BBAAADDD2C?CCC?AACB@@@8@@BAAAB2BB@D@DCC;CCCBBAAACCDCC@B@BB?BBB=@@BBBBBBCCCCCCCBB;A>:96;@@ACBBB?CADCB>BDDDDCCC?BBBBBB?BB@BBB=@@999,7878889999%9?<A979A<;//+/699;=4=6?;AAD@DCBBBCB@F?BBB=BCC????ABBBBBAAABDBBBBBBB======5;;?@@=>><<;;=BC:::
@ATNG8:00691:00708
GATGGTAGTGTCAGTGCGCGTCGTCCAGAAGATCAGGAACTCTAGAAGAATTCAGATTTTTAACACGAGAGTAAACGTAAAAAGAAGGTTTTACAAGACTCACGTTAACAATATTGCAGCAGTACGCACACAATCGAAGCGCAGTAAGGATGGCTAGTGTAACTAGCAAGAATACCACGAAAGCAAGAAAAAGAAGTACGCTATTAACTATTAACGTACCTGTCTCTTCCGAAACGAATGAGTACACATCGTCGTGTCGTGCTAATCGAATCCTCTTAGTCT
+
565>5::;:99:9555555565<<=@DBB?AC==;=7;69///8874::-3-38333<<<+=8===><;88333(3344<<<(44.56;;<0<<>:>666?<99:<@<@B=A9945:;:??;?666<<9954.444:5::??998?3949CB?CC@@ACCC588>=;;:77/39939;999,33828;;;;)33.3387:?:>>8<58889::266=9929990///)/)/8;099;783337778333899<;<<=<<=<<<<:;;8<7884:??7;9>=7
@ATNG8:00693:00704
GATGGTAGCACACGAGATCTCATCGTACTCATTCGTTTCGGAAGAGACAGGTACGTTAATAGTTAATAGCGTACTTCTTTTTCTTGCTTTCGTGGTATTCTTGCTAGTTACACTAGCCATCCTTACTGCGCTTCGATTGTGTGCGTACTGCTGCAATATTGTTAACGTGAGTCTTGTAAAACCTTCTTTTTACGTTTACTCTCGTGTTAAAATCTGAATTCTTCTAGAGTTCCTGATCTTCTGGATACACTCATGTGCACCTACCATCGAATCCTCTTAGTCT
+
@?@=9BBBAB::9BB=DCCCCCCCCCCDDDBB?BBCC=AA<@?BBBBCBA?BCAA??@<@@CB?BACCAABCCBB@BBBBB3BB?AAAA;@AAC?BBB>@@498>AAA>AAABBBAA:=>@<@<AAAC>>>><??@@:=<@@:9:@????@@=<<5:8818=8=8==@@@@B@A=>>>DD5B;?;??DDD/<<9;;.7-----676:0887'2555:6;4<<5>@AA<<<9=8<?====<@@B=B?????@@:::???=>:=>>8:;;@B=@?;@@B;??A@<
@ATNG8:00693:00720
GATGGTAGGTGCACATGAGTGTATCCAGAAGATCAGGAACTCTAGAAGAATTCAGATTTTTAACACGAGAGTAAACGTAAAAAGAAGGTTTTACAAGACTCACGTTAACAATATTGCAGCAGTACGCACACAATCGAAGCGCAGTAAGGATGGCTAGTGTAACTAGCAAGAATACCACGAAAGCAAGAAAAAAGAAGTACGCTATTAACTATTAACGTACCTGTCTCTTCCGAAACGAATGAGTACGAGAGTCAGAGCAGAGCTACCATCGAATCCTCTTAGTCT
+
577869<C@BCB>@;;<C=BBB@@@<?=9394944;285;;;>>>A7==25.44494?<@+@=CCAA@@?=99@695:5<<<(55058=>>1;;=2548884333-/1//)///(//88:44555555555:5;566:==<=AAAB?D?@@@;???=9444.438::;49963338;6///(///(-88888%66,----56522+2+2222+2388CCC@CCBBCBL@D=;;;099929?<973333:7345;9;;;;8;33333,39;;;.32/55:35<<>>
@ATNG8:00694:00736
GATGGTAGTGCGTGAGAGAGAGACCCAGAAGATCAGGAACTCTATAAGAATTCAGATTTTTAACACGAGAGTAAACGTAAAAAGAAGGTTTTACAAGACTCACGTTAACAATATTGCAGCAGTACGCACACAATCGAAGCGCAGTAAGGATGGCTAGTGTAACTAGCAAGAATACCACGAAAGCAAGAAAAAGAAGTACGCTATTAACTATTAACGTACCTGTCTCTTCCGAAACGAATGAGTACGAGAGAGCACACGTGTCTACCATCGAATCCTCTTAGTCT
+
99//00<ACDBBBBCCCCCDCCA@@=@CC@CBDD999:?ABC@@AB?CB?C>BBBBBCBB3B@@@AAAADCCED=AABBEEE5@@?C<@@@7@BB@CCGGDGBCB@B@BC@CCC>@@B@?@BBCCCCCCCCB@B?@?=@@ABAABD=A>B::6;BBABCCE?AAB@???BB?BBD9:9??=5>9939====.=A>ABBBBCB>>;>=?@??<@<@@DCC?C@@@BBC@C@CCF@CBB?@??ABCBCBBBCAAA@BBBBBBBBBBB@BA<=@:<<<>>>;>??>@
@ATNG8:00695:00711
GATGGTAGGAGACACGTCGCACACGTACTCATTCGTTTCGGAAGAGACAGGTACGTTAATAGTTAATAGCGTACTTCTTTTTCTTGCTTTCGTGGTATTCTTGCTAGTTACACTAGCCATCCTTACTGCGCTTCGATTGTGTGCGTACTGCTGCAATATTGTTTAACGTGAGTCTTGTAAAACCTTCTTTTTACGTTTACTCTCGTGTTAAAAATCTGAATTCTTCTAGAGTTCCTATCTTCTGATACACTCATGTGCACCTACCATCGAATCCTCTTAGTCT
+
;<>??CCC@DCCCAAAB;:;B@BCBBBBBA;;4;A@D=AA;>2:9?@ACC@CD@:=0804:<<7==?979>;88;277777'887CCCE>A@::4:7>9@@7<>?<=?798?A>ABB;>;;1818===>@=>:=?CC:==BB??;:;>===;7795///////'/6=9:8>===>:>=9C=.C05055A==+;;665(2277889<7949>@=.<<<<<:>:>@:==@B@;;7;:==@==16///:7663-,,,,,559916664----5289-588/555//
@ATNG8:00695:00731
GATGGTAGATATATGCACGCTCTACCAGAAGATCAGGAACTCTAGAAGAATTCAGATTTTTAACACGAGAGTAAACGTAAAAAGAAGGTTTTACAAGACTCACGTTAACGATATTGCAGCAGTACGCACACAATCGAAGCGCAGTAAGGATGGCTAGTGTAACTAGCAAGAATACCACGAAGCAAGAAAAAGAAGTACGCTATTAACTATTAACGTACCTGTCTCTTCCGAAACGAATGAGTACACATCGTCGTGTCGTGCTACCATCGAATCCTCTTAGTCT
+
::44.444:455<6559:55554//27//)///9:<7<9<AA@CCD;86(/(////////$/(/333337333;13354;;;)668=8===2=<<8<<<;99955./)/////;5:;8555====>CA7890,0...0..-886682;498;4<?>===00*///7//(5<3552.7755-229688999*7939/....2225;488995:5:9<;<:<>>B9:;:;8;CC<AAA;:98:966/////:356=<<<;;555<=455<==8;;7:33.3;;:3
@ATNG8:00696:00704
GATGGTAGTGTCATATGAGAGTGTGTACTCATTCGTTTCGGAAGAGACAGGTACGTTAATAGTTAATAGCGTACTTCTTTTTCTTGCTTTCGTGGTATTCTTGCTAGTTACACTAGCCATCCTTACTGCGCTTCGATTGTGTGCGTACTGCTGCAATATTGTTAACGTGAGTCTTGTAAAACCTTCTTTTAACGTTTACTCTCGTGTTAAAAATCTGAATTCTTCTAGAGTTCCTGATCTTCTGGGTCTCTCTCTCACGCACTACCATCGAATCCTCTTAGTCT
+
@:>;7;<@CDCBD<<666>>DBB@A?;:<B994:AA>9@B<<:=@CBCBB>B@>@<4909@BCAG@CCDCCBBA@5;<;;;$4<.44:90999:5;==8=C469>>@A?CCCCBCBB@GBA?A?B@@AABBB@CDCC@B@@@B;;<BBBBBCCBB?@AA@CD?C?AAGCBBFCB=@@BAB7B<@<;;;;.;;?ABC7;;CBBBAAAB5;:;9*9A@:;6:=BC9;;CCDDE@BAB@@A@B>BBBC>CCCCCCCCAAABBAAACC@=BAABA4;94999:>>999
@ATNG8:00699:00696
GATGGTAGGCACTGCGCACACATCCCAGAAGATCAGGAACTCTAGAAGAATTCAGATTTTAACACGAGAGTAAACGTAAAAGAAGGTTTACAAGACTCACGTTAACAATATTGCAGCAGTACGCACACAATCGAAGCGCAGTAAGGATGGCTGTGTAACTAGCAAGAATACCACGAAAGCAAGAAAAAGAAGTACGCTATTAACTATTAACGTACCTGTCTCTTCCGAAACGAATGAGTACTACTCTCAGAGACACACTACCATCGAATCCTCTTAGTCT
+
;<4405:98:A@ABBBCCBB@BBBB<B@@=@BBC;;8;;@CCBC;;7;B>@>AAAAABB7@;?BA@?@@@9:9-9>@A@B2=A;?2::/9@B?CCCCFFEBB<@<@@<?BB?BBBBCDCCCCCCBCB@@>@BBB?BAAACACB7:6;;;6;AA@DBA?ACB:::@BD@BBB?BBB@@;?:94:AABB3BB?B<;:???;;7;=E====D<@@CBC?BBBBCBB@B@BBB=BCC?CBBBBAAABCCCBBBBBBBBB@>>>>><@@@??=?@<???<@BB??
@ATNG8:00704:00735
GATGGTAGTGATACAGATCAGACACCAGAAGATCAGGAACTCTAGAAGAATTCAGATTTTTAACACGAGAGTAAACGTAAAAAGAAGGTTTTACAAGACTCACGTTAACAATATTGCAGCAGTACGCACACAATCGAAGCGCAGTAAGGATGGCTAGTGTAACTAGCAAGAATACCACGAAAGCAAGAAAAAAGAAGTTACGCTATTAACTATTAACGTACCTGTCTCTTCCGAAACGAATGAGTACTGCGTCTCACTCTCGCCTACCATCGAATCCTCTTAGTCT
+
7:78;=<ACB===<<>>666>=<<D?BBC@BBAA@?5>:;=:588C=AB@B?ABAAABBB+B=993@A@?@>==5<9;4444$4;39.444&5994;=6;5<<55059=<9B9:69>:::@?@CE;;;CCCCABBBB>A@ACBBBC?B?B@@=@BBDBBAA@CBBAAA@BC=??@<??988*3771//0/00%0>500)00>A@>>;><AAAB=A=>>BBB@CDCAAAC@E@BBC>CBC>?@FAAAB???BBBCDCBBA@@A@>BBC?BBCBB?BB?AAA=ADB@@
@ATNG8:00705:00716
GATGGTAGCAGACGTGACAGAGCGCCAGAAGATCAGGAACTCTAGAAGAATTCAGATTTTTAACACGAGAGTAAACGTAAAAAGAAGGTTTTACAAGACTCACGTTAACAATATTGCAGCAGTACGCACACAATCGAAGCGCAGTAAGGATGGCTAGTGTAACTAGCAAGAATACCACGAAAGCAAGAAAAAGAAGTACGCTATTAACTATTAACGTACCTGTCTCTTCCGAAACGAATGAGTACGTGTGCGACGTGTCTCCTACCATCGAATCCTCTTAGTCT
+
;49<39555==;;;<<>>>;<;<AB<;:58<?@ACC?C?@@?AA@A>AB>B?>?>AADDC1?;?ACCCDBBA@@<?>@?>>>*;>5949;;0;CD@CCCGBBBCB@C@BB@BCB?;;;ADBCBBCFCGCECC@C@@@@;;;CCCBB?B?B;;8;BBBBCCC?BBB@@@@BB?BBA>A@@@@800/<?????0@A=D9:9B>>??<?8;;AA<@<??DEC>B;<;@CD?B?ABC>EBB@:;;BBAABC?????@@B???A;;5;A>8==@@@<>>;>>?;>?888
@ATNG8:00710:00697
GATGGTAGCGCATATCAGGCAGCCCAGAAGATCAGGAACTCTAGAAGAATTCAGATTTTAACACGAGAGTAAACGTAAAAAGAAGGTTTTACAAGACTCACGTTAACAATATTGCAGCAGTACGCACACAATCGAAGCGCAGTAAGGATGGCTAGTGTAACTAGCAAGAATACCACGAAAGCAAGAAAAAGAAGTACGCTATTAACTATTAACGTACCTGTCTCTTCCGAAACGAATGAGTACGATGAGATCTCGTGTGCTACCATCGAATCCTCTTAGTCT
+
<=::766C??AB966;>>7;;;CC<A@949///<=8=:@>CCBCB=@@;@8=?<7737*35:;=:::;8;<=688;;?>>)66269==?2?>>466AA?BB@@<@@?@;@@@9?@@@BBBDDDCCCCCCD@BBB@<??B@@@AA=A?C;;6;BAADDBC?AABAAA=?????=@BCCCC:<=;5<<==>,<@8=787<8///6@498795:269>:>;>:9=<<<8<8;;<6;;;6998>ABD???9787?;;<@@;;988;;+//6--(.7(//:49888?
@ATNG8:00710:00701
GATGGTAGTACATGATAGACGACACCAGAAGATCAGGAACTCTAGAAGAATTCAGATTTTTAACACGAGAGTAAACGTAAAAAGAAGGTTTTACAAGACTCACGTTAACAATATTGCAGCAGTACGCACACAATCGAAGCGCAGTAAGGATGGCTAGTGTAACTAGCAAGAATACCACGAAAGCAAGAAAAAGAAGTACGCTATTAACTATTAACGTACCTGTCTCTTCCGAAACGAATGAGTACGAGAGTCAGAGCAGAGCTACCATCGAATCCTCTTAGTCT
+
::::=?@@BBBBBBBB@@@BAAA;;8;CC7<<C;;9;?=@BBCCBB?BB5:378499999);8;>;AA?A;<@@:BBBBCDC1;;99?CCC;GCC@CBAA@BBBB>B@@@=@CC<@?9:;AABBGBCCDCCC@CCCB?BBBBDBBB@E@C:;:;CCCBDCC@BBBAAA?CB@DBB?CCA@?8@<<8<<<<<,<>;@@@AABBBB?B?AAA@:=8<<B@B?CCCCCCC?C?ABD>CBB@@@@BDBBBBBB@@@BBBBBBBBAAABB@BAAAA?BB;>><59BCAB
@ATNG8:00664:00760
GATGGTAGATACTCGCTGATACACCCAGAAGATCAGGAACTCTAGAAGAATTCAGATTTTTAACACGAGAGTAAACGTAAAAAGAAGGTTTTACAAGACTCACGTTAACAATATTGCAGCAGTACGCACACAATCGAAGCGCAGTAAGGATGGCTAGTGTAACTAGCAAGAATACCACGAAAGCAAGAAAAAAGAAGTACGCTATTAACTATTAACGTACCTGTCTCTTCCGAAACGAATGAGTACTACTCTCAGAGACACACTACCATCGAATCCTCTTAGTCT
+
:;:<>BBCCCCBBCC;;;CBBBBBB>BDC@CBDB@@>A?BBCBBBC?BB?B@AAABBBBB3B?BBBBBBAA@@@8<=;<;;;*;?=?4:;;*9A@;@<9:CCC@B=A=A@=@BC?BBBCBCCCDCCCCBBCC@CBBB>AA@ABDCB?CAD@@=@ABBABCC@CBBBCB?CC@BBB<??:::28>>;=<????'?A?C@??CFA??;?;AAAA:>:=>BAA?B@@@BBB?B?BA@<@??=???CBBBACCCAACCCA@@@CDBBBCC????AA=AB<>=;5;CA@A
@ATNG8:00666:00786
GATGGTAGCTATACGTATATCTATGTACTCATTCGTTTCGGAAGAGACAGGTACGTTAATAGTTAATAGCGTACTTCTTTTTCTTGCTTTCGTGGTATTCTTGCTAGTTACACTAGCCATCCTTACTGCGCTTCGATTGTGTGCGTACTGCTGCAATATTGTTAACGTGAGTCTTGTAAAACCTTCTTTTTACGTTTACTCTCGTGTTTAAAAATCTGAATTCTTCTAGAGTTCCTGATCTTTCTGGACGCGCGCACTGACACTACCATCGAATCCTCTTAGTCT
+
7:78;@?DCC=CCABACCCBC@@966<;@C;;4;BAA9@@<@=ABCDCCC>A@?::5::=9:89?<?BBBBBC@>;9:797(393<=??8?AAB>AAB<??<99:?AB?BAAAA=<=8>>D7;7;CA888??=AABB<@@A>;;;@A@@@>====19566:<4:17579777;;/55555)506166666(55535.5//.<98=857'7766'56<;<6;688/6=<<9;<8949///666.7;;49<@<:9:::8<<>;;;<;9285888///*/667;9>97
@ATNG8:00669:00743
GATGGTAGAGTATCATGTGTATCTCAGAAGATCAGGAACTCTAGAAGAATTCAGATTTTTAACACGAGAGTAAACGTAAAAAGAAGGTTTTACAAGACTCACGTTAACAATATTGCAGCAGTACGCACACAATCGAAGCGCAGTAAGGATGGCTAGTGTAACTAGCAAGAATACCACGAAAGCAAGAAAAAGAAGTACGCTATTAACTATTAACGTACCTGTCTCTTCCGAAACGAATGAGTACTACTCTCAGAGACACACTACCATCGAATCCTCTTAGTCT
+
79::<DA@ABBFDDFAAACCCBBBDAA@?ABCBBB?B?BBBBBCC?CD@D?BAB;;;;;*;?BCCCCDCBBBC>AAACCCC5BB@C@CCC:BBB@BBBBCCB997:?AB?BBB>AAA@A@CCCCCCCCCCB@CBCC?BABACCBB<@=@997:CBAACCD@CCC????AA?ABC@B@=;<3=<<899998(9?;=??>CCCCA<A<A@?A;A;;;BAA>ACCCCBB@D?B@C=BBB?AAACCCBB@@@BBBCBBBBBCB889BB?BBBBB?B@=?=<9=BCCC
@ATNG8:00675:00767
GATGGTAGAGTAAGTGTAGTAGACCAGAAGATCAGGAACTCTAGAAGAATTCAGATTTTTAACACGAGAGTAAACGTAAAAAGAAGGTTTTACAAGACTCACGTTAACAATATTGCAGCAGTACGCACACAATCGAAGCGCAGTAAGGATGGCTAGTGTAACTAGCAAGAATACCACGAAAGCAAGAAAAAGAAGTACGCTATTAACTATTAACGTACCTGTCTCTTCCGAAACGAATGAGTACGAGAGAGCACACGTGTCTACCATCGAATCCTCTTAGTCT
+
>===?CBBCDCC@BBCABACCCBC@BBB?DABA@@=@@BBDBAAAADC?B?A@@999::'89988888===??6<;77777$55-20555&52=4:85:A@@@><A<AA<???8;:?>>>>>BBBDC=>=D<;;;?;:9///;:95:9A==:=;;;???B;AAAA??:7808==8==:::/:::4:A@AA/:;7;?@@???@A<@7;;==;@<@@@??<@A?<<<<,/,/<<19881888<787<<<=>>DAA;;;@>==@B>>7:9===9>@=>==;@@@@A
@ATNG8:00678:00766
GATGGTAGCACGACACGACGATGTGTACTCATTCGTTTCGGAAGAGACAGGTACGTTAATAGTTAATAGCGTACTTCTTTTTCTTGCTTTCGTTGGTATTCTTGCTAGTTACACTAGCCATCCTTACTGCGCTTCGATTGTGTGCGTACTGCTGCAATATTGTTAACGTGAGTCTTGTAAAACCTTCTTTTTATGTTTACTCTCGTGTTAAAAATCTGAATTCTTCTAGAGTTCCTGATCTTCTGGTCTACTACACTGTACTCTACCATCGAATCCTCTTAGTCT
+
@ABB@CDCBBBB==@AABA666@ABBCCCCCC?CA@B<BB?B?BCBBBELADA@@@=@?BBBB@B?ABACAAA37.3:99:+9=4@@=;/;00)0:=;=;9929?AAAA>AAAABA??:?AA<A=A@>>=>>A<AAAA:@@A>>>>???AAA:::B<::;;??;?;>>@@AAA>>;>>@??3@:>:=ACBA/>@@AE377=888>==>:>@@@/@?@?B<?<>>:>AAD???;A<A@@@<<:=>A<AB@>>>AAA>>>@@@CA=9949666=7;;7;@@<@>===
@ATNG8:00678:00771
GATGGTAGCGAGCGAGTGTGTATACCAGAAGATCAGGAACTCTAGAAGAATTCAGATTTTTAACACGAGAGTAAACGTAAAAAGAAGGTTTTACAAGACTCGCGTTAACAATATTGCAGCAGTACGCACACAATCGAAGCGCAGTAAGGATGGCTAGTGTAACTAGCAAGAATACCACGAAAGCAAGAAAAAAGAAGTACGCTATTAACTATTAACGTACCTGTCTCTTCCGAAACGAATGAGTACGTGTGCGACGTGTCTCCTACCATCGAATCCTCTTAGTCT
+
BBA>@BBBCDCCCBCCCCBBBCAAAAGGGACCCCCBAE@CBBAB?><?@=@?BAA@@@@@0@@BCEDICBBBCC<B@;;;;;*;C=A=A@@4ABBADCCCBBCBB@C@CC@@@@=::8>@@CCFCDCDCBBB@BB@B=BABACBBB@CACCD;9:@@CBCC@CCCBCA<AA?BCC@CBAAA9:9:3:9::9:%:?;<9389:>?>?B?BB??=C=@>BBB?AAABCCI@B?BBB<ACCABAADCCB???:99ABBBBBBBBC?BAA=A@@@@=@A>?;;=@@@??
@ATNG8:00688:00758
GATGGTAGAGAGACTGTAGCGCACCCAGAAGATCAGGAACTCTAGAAGAATTCAGATTTTTAACACGAGAGTAAACGTAAAAAGAAGGTTTTACAAGACTCACGTTAACAATATTGCAGCAGTACGCACACAATCGAAGCGCAGTAAGGATGGCTAGTGTAACTAGCAAGAATACCACGAAAGCAAGAAAAAAGAAGTACGCTATTAACTATTAACGTACCTGTCTCTTCCGAAACAATGAGTACCTCTCAGACGCTCGTCCTACCATCGAATCCTCTTAGTCT
+
CBCB@@:>A99;55666>@@>?C>@7?>>9:554993:7;=@=>??=:=8?<;;;33333$34983338::;;;29=99:::+;>:??BB=0@@@8=BBBBCCBB=A<;<5;9@7>?@<@?666<><<<@?@<;?;=;CCCBBCBB=B?A;;7;@@?@>:>0439933-33-39923338;(3331777777$6906///66759::;8==F:=6;;A;;4;??@ABC@E89:@;8918849:9=474=BBBB===AA?@@:<;937555719<47777:656/
@ATNG8:00689:00774
GATGGTAGGACGAGCGTCTGAGAGGTACTCATTCGTTTCGGAAGAGACAGGTACGTTAATAGTTAATAGCGTACTTCTTTTTCTTGCTTTCGTGGTATTCTTGCTAGTTACACTAGCCATCCTTACTGCGCTTCGATTGTGTGCGTACTGCTGCAATATTGTTAACGTGAGTCTTGTAAAACCTTCTTTTTACGTTTACTCTCGTGTTAAAAATCTGAATTCTTCTAGAGTTCCTGATCTTCTGGGCAGACTCTCACACGCCTACCATCGAATCCTCTTAGTCT
+
9>A>@GBC@BC@>@@<<;@ABACE@A@@CCCC@CCCC=BB@D?BABCBBB@CFDAA>BADCCB?C@CBBBCBC@@<@BDDD5BB?BABB<ABBB?CBB?BB8;;CCCB@CCICCCBB?BA@=@ACDEDBBBC?BB@?;AB@BBBBBEBBBCAA@@;@@@<@@@C?BB@A@BDDC?@BBBB7B>A<@AAA?,>A;;;.;BBCCCCAAA=ABBB3CCCHC@CABC@BCBBB;;7;?AAABBB>BBCD@CBBBCCCDDCBBBAA=ABB?BCBBB?::8:CC@BBBBB
@ATNG8:00690:00782
GATGGTAGTCTCAGATAGTCTATAGTACTCATTCGTTTCGGAAGAGACAGGTACGTTAATAGTTAATAGCGTACTTCTTTTTCTTTGCTTTCGTGGTATTCTTGCTAGTTACACTAGCCATCCTTACTGCGCTTCGATTGTGTGCGTACTGCTGCAATATTGTTAACGTGAGTCTTGTAAAACCTTCTTTTTACGTTTACTCTCGTGTTAAAAATCTGAATTCTTCTAGAGTTCCTGATCTTCTGGATAGCGACGCGATATACTACCATCGAATCCTCTTAGTCT
+
8///6:99A@BBBA@@;AAABCCAAADDBCCC?@@@A<@C?C@BBBFCBC?B@;;B:B?B@@@7?7?===>666=265<<<'999(44;<2;:;;5;;;5::,//9:<=;>CCCBBA@=ABB6;8;BCCCCGC@CCBB?BAAAEAA@BBBB;;<CC@ABB7;;;A5;;;:?=?=>9=::::-9;?;99999$9=??@=BAAB@A@@AA4;:;:*:99:B>B>BB?BBBBBBC>B?CCCEFD?BBB@BCBCBCB;;<;;;BBEBBBD@CABAC?AB@@A@@CBBBA
@ATNG8:00693:00750
GATGGTAGCACGACACGACGATGTGTACTCATTCGTTTCGGAAGAGACAGGTACGTTAATAGTTAATAGCGTACTTCTTTTTCTTGCTTTCGTGGTATTCTTGCTAGTTACACTAGCCATCCTTACTGCGCTTCGATTGTGTGCGTACTGCTGCAATATTGTTAACGTGAGTCTTGTAAAACCTTCTTTTTACGTTTACTCTCGTGTTAAAAATCTGAATTCTTCTAGAGTTCCTGATCTTCTGGAGATACACATGATACTCTACCATCGAATCCTCTTAGTCT
+
>=:<>BCBBCC:66BBBCD;9;BBDDCCBCCC?CCCF>AA>B@CCCBCCD@CCAAA?C@BBAA>A@BA@@BBBBB@BBBDB3AA>ABCC>>???=AAB>AB<???BBB@BCBBA=A?;A@@:@;=<;:797969AAA:??A?????>@@AA>===47::;>>:>=@@???BAAA7;;CCB6B=B388BBB/??>>>7>898==>>??:>>=>/>:;;A<@<@A;??AAA??<?;=<<=9949?@<@BA@?@?A>>>>>BA@@@@A<AAAAA<@@8>>A=@@??@
@ATNG8:00694:00751
GATGGTAGTGCGTGAGAGAGAGACCCAGAAGATCAGGAACTCTAGAAGAATTCAGATTTTTAACACGAGAGTAAACGTAAAAAGAAGGTTTTACAAGACTCACGTTAACAATATTGCAGCAGTACGCACACAATCGAAGCGCAGTAAGATGGCTAGTGTAACTAGCAAGAATACCACGAAAGCAAGAAAAAGAAGTACGCTATTAACTATTAACGTACCTGTCTCTTCCGAAACGAATGAGTACTACTCTCAGAGACACACTACCATCGAATCCTCTTAGTCT
+
;554.4<<<AB>?>?@CDCBBBBCF>ABB=@@>@@;=@?CCAAACC@9:7:<A?@AA@@@+:6@BCCCBB>@?C7==BBBBB1BC?A8><<)000)0AA;<@;;;5;>@A<@AB<@ABCCDCCDCBBCDDBB@B@@@7;:@@BBCC>BB;;7;BBBBBBC?BAACAA>AA?A9949A=<?8<>>;99999(7?<A798?@>=;6;9==99)/)//0<80<000;;:*949@<9<@B<858BB@A@BCCCCBBE???CC???B?;5;??>>:??6;;>;>BBAA
@ATNG8:00699:00745
GATGGTAGAGTACAGTGTAGTAGACCAGAAGATCAGGAACTCTAGAAGAATTCAGATTTTTAACACGAGAGTAAACGTAAAAAGAAGGTTTTACAAGACTCACGTTAACAATATTGCAGCAGTACGCACACAATCGAAGCGCAGTAAGGATGGCTAGTGTAACTAGCAAGAATACCACGAAAGCAAGAAAAAGAAGTACGCTATTAACTATTAACGTACCTGTCTCTTCCGAAACGAATGAGTACGTGTGACGTACGTGAGCTACCATCGAATCCTCTTAGTCT
+
AAB@@CDECBBCCCCCCCBBBBCCC?BBC@DCCAAA?D?CCBBBAC?BB<@<==>77777(9<ABBBBBBBCCC<A??@A@@0?C>A5;;;.;CDAGCCCBFBBB?B@CC@BCB?BBABBBBBCECCECCCC@CCBC?BACBCCBB:?;?996:CCCCCBB?BCBBBA?BC?CAC@CC???8???9?BBBB3A@?A999CBAA?=C=A@@A<A;AACCC?BBBBBCC@C@CDE>B??<?AAAACBBBB>>@ECCCAAABBCCCCC?CBBBC?AA>ABB@BBBBB
@ATNG8:00700:00766
GATGGTAGCTATACGTATATCTATGTACTCATTCGTTTCGGAAGAGACAGGTACGTTAATAGTTAATAGCGTACTTCTTTTTCTTGCTTTCGTGGTATTCTTGCTAGTTACACTAGCCATCCTTACTGCGCTTCGATTGTGTGCGTACTCTGCAATATTGTTAACGTGAGTCTTGTAAAACCTTCTTTTTACGTTTACTCTCGTGTTAAAAATCTGAATTCTTCTAGAGTTCCTGATCTTCTGGACAGAGTGTGCAGATACTACCATCGAATCCTCTTAGTCT
+
;=@<>ACCCCDCDCBCCFCCCBF;69B=CEA@=@;:;6;B?C@CCBCCCC@BB@@?=@@A@AA?B?ABBBAAA@?<9:999(7>8>99929A@?=>?B?A@=@AA??>?BBBBB@AD9???<@=CA>==?AB<AA66/8;:<;;;==>>??;;;;;;;=BB:=:=??BAA@>>;???>>2>5;5;;:::,:<///+//<776=>==<@@@@/@AABB<A<AA==>>G@@@<A=BBBB>>:>A@<AABAA;;;==??@@@@@@AA;>>@>>:>@<>>>=@@@?A
@ATNG8:00703:00780
GATGGTAGCTCTGCTCTGACTCTCGTACTCATTCGTTTCGGAAGAGACAGGTACGTTAATAGTTAATAGCGTACTTCTTTTTCTTGCTTTCGTGGTATTCTTGCTAGTTACACTAGCCATCCTTACTGCGCTTCGATTGTGTGCGTACTGCTGCAATATTGTTAACGTGAGTCTTGTAAAACCTTCTTTTTACGTTTACTCTCGTGTTAAAAATCTGAATTCTTCTAGAGTTCCTGATCTTCTGGGTCTACGCTCGTCGCGCTACCATCGAATCCTCTTAGTCT
+
::<=?CDECBBBBBECBCBDCCAA@CBACB;9:;CCD<AA>A>BCBCFFF@BBB;;7;=BC=CAC@CGFEE:;;E6;:@>>,>@<ABDF=BB;;7;@@:>@-00=>=@=ACCCEBBBACCC?C@CCAB;;;B@BBBC@C;;;CBBAAC;;;<;;;?@@@?AB=@7;:AACCCCC@B@@@@7@=A>;;;;;*;ABCD=BAAACCCECD@ECCC5BBCGCAC@CF@CCCCCBB?B@CCCDCC@C?@@:A@BBBA@CCDBCBBBAAC@=@@@AB?BB@BCC@CBB@@
@ATNG8:00705:00743
GATGGTAGAGTACAGTGTAGTAGACCAGAGATCAGGAACTCTAGAAGAATTCAGATTTTTAACACGAGAGTAAACGTAAAAAGAAGGTTTTACAAGACTCACGTTAACAATATTGCAGCAGTACGCACACAATCGAAGCGCAGTAAGGATGGCTAGTGTAACTAGCAAGAATACCACGAAAGCAAGAAAAAGAAGTACGCTATTAACTATTAACGTACCTGTCTCTTCCGAAACGAATGAGTACGAGAGAGCACACGTGTCTACCATCGAATCCTCTTAGTCT
+
4;:<>BBBBBCCCBBBCCBBBCBCC?CCCCCCBBB<@?ACCCCCC=AB?B>BBAAADCC2A=AACCCCAABBB<=>@BBBC5BB@D6:::7;BDACCCCCDCCC?C?CC@EBB=@@A@AABBDCCCCDDDD@CA@@<@@@@@A985;=BAB@BCBBBCCC@CCCCCA?BA?BBB<>>888)9>>;>@@@@2@C?C@??BA@<<9=:=ABB8;7;BFCC?CBCBCCC@C?CCD>GAA>AAABBBBBA@@C=>=BBBBCCBBBBBB@@;::@<??=??><>@@??
@ATNG8:00708:00756
GATGGTAGACATATCGTACTCTCTGTATCATTCGTTTCGGAAGAGACAGGTACGTTAATAGTTAATAGCGTACTTCTTTTTCTTGCTTTCGTTGGTATTCTTGCTAGTTACACTAGCCATCCTTACTGCGCTTCGATTGTGTGCGTACTGCTGCAATATTGTTAACGTGAGTCTTGTAAAACCTTCTTTTTACGTTTTACTCTCGTGTTAAAAATCTGAATTCTTCTAGAGTTCCTGATCTTCTGGTGAGATATGGCATGATGCTACCATCGAATCCTCTTAGTCT
+
4;4405==CCFBBB@C=CCCCBCEGEDBBBC@CCCC>BA=?=9::BBCC?EB@AA?B?FBBB?B@B>??A@<37,33333$25.5<<90<:91:9;00*//)/898994<>@@@@AA;>>@<A<@B>>>>>>=???A:==>>>>?@??AAA;::=:==>:>?:?;?@@@@@A=>:>>BFB5B=A:88776(8<8888,8>=?B??>;:4::::+;==>B:=9==:=???ABA<A<BB>:///-=;4366;999//)/9999//-33605777;435/5//(/<777
@ATNG8:00709:00750
GATGGTAGACATATCGTACTCTCTGTACTCATTCGTTTCGGAAGAGACAGGTACGTTAATAGTTAATAGCGTACTTCTTTTTCTTGCTTTCGTGGTATTCTTGCTAGTTACACTAGCCATCCTTACTGCGCTTCGATTGTGTGCGTACTGCTGCAATATTGTTAACGTGAGTCTTGTAAAACCTTCTTTTTACGTTTACTCTCGTGTTAAAAATCTGAATTCTTCTAGAGTTCCTGATCTTCTGGCGCGTATGTATGTCGCCTACCATCGAATCCTCTTAGTCT
+
@::;9<CDCAAACCCCCCEEDDCCCCCCCBBB?BCBD=BB?B@CCBBBA@>ABAAA>A@BBBB?B?CBBBBCC<?9>7758'78.:878'59:78@A@>BD>;;>D>><>?>A?@@@:@AA;A;AA======;AAAA8>>>@==>>>AA@@>;:;<>>>=>>:=;>>AA@@@AA:>>ADD5A8<78////(/;666+//7776=AAA5;;;;.:ACCD;A:>>;CAAAAAA7:8:AA<9:5:>@<???AA@===C@@@@@@:<<@<>>>>D=@?:<=?:>>@@@
@ATNG8:00710:00786
GATTAGTGTGTCTCTGAGAGTAGTACTCATTCGTTTCGGAAGAGACAGGTACGTTAATAGTTAATAGCGTACTTCTTTTTCTTGCTTTCGTGGTATTCTTGCTAGTTACACTAGCCATCCTTACTGCGCTTCGATTGTGTGCGTACTGCTGCAATATTGTTAACGTGAGTCTTGTAAAACCTTCTTTTTACGTTTACTCTCGTGTTAAAAATCTGAATTCTTCTAGAGTTCCTGATCTTCTGGTAGAGTGTGCATATATCTACCATCGAATCCTCTTAGTCT
+
@BD@DBA@CCCCBEBCCCDBBACCCDCCAA?AABF=BB?B?BBBBBDD?CBBBE>CACDBB?B@CDDCCCCCC?BBBBB1BE@BBBD>CCBB@BCC@CF?::;CCD@CEDCBBBD@DDD?D?CCCCCCCC@CDCC?BAAACBBBCCCCCB@AAAEAB>AC@C?AABBBBBCD?A@@@@7>9=9:;:;:*;CCCM<BACCDCCCCC@CGCG5CCBCCADACB?BDCCCBB?B?BBCBA@>A@B@CCCCCDBBA@@CCDDCCCBB@BBC::9:EABBA?CBB@A
@ATNG8:00664:00814
GATGGTAGGCGTGTGAGAGTCTGCCAGAAGATCAGGAACTCTAGAAGAATTCAGATTTTTAACACGAGAGTAAACGTAAAAGAAGGTTTTACAAGACTCACGTTAACAATATTGCAGCAGTACGCACACAATCGAAGCGCAGTAAGGATGGCTAGTGTAACTAGCAAGAATACCACGAAGCAAGAAAAAGAAGTACGCTATTAACTATTAACGTACCTGTCTCTTCCGAAACGATGAGTACGATGAGATCTCGTGTGCTACCATCGAATCCTCTTAGTCT
+
;<<<@@==;?>AA;;5?>:<<<00*/;;:0;;EBB=@700<>000)/:)/)48443333$36;89:;:99333(3<<9990//(/(///&//839-//6336;3;6;;7;7:5:>>??@AA==;;;???A=AA;=5///<776;7;=>>A=???@@===5:;?=@@<9:4:BA399==8=>>:?>CCC/8818===>@@@@<A>D>>>;?<A@<<<:===?@@@<@=>==4/00000>@>>9A:;;>?????><=7///==9===8818=9====@??@A
@ATNG8:00664:00824
GATGGTAGCACACGAGATCTCATCGTACTCATTCGTTTCGGAAGAGACAGGTACGTTAATAGTTAATAGCGTACTTCTTTTTCTTGCTTTCGTGGTATTCTTGCTAGTTACACTAGCCATCCTTACTGCGCTTCGATTGTGTGCGTACTGCTGCAATATTGTTAACGTGAGTCTTGTAAAACCTTCTTTTTACGTTTACTCTCGTGTTAAAATCTGAATTCTTCTAGAGTTCCTGATCTTCTGGGTCTACGCTCGTCGCGCTACCATCGAATCCTCTTAGTCT
+
:6@<9AEECCBBBBBBCCCCDCCBBBBCB@AA?ACCD9AA8:9;DDCB??<@A@A@8:8;CCC@C?BBBBBDEBB>?>?>@2@B?BBBC>BBBB>?A?;@A>@@@@994:AAA@AB?<>>><@<@@@>==>A>AA??699:9::@@@@@?=<;:;5888:>>5;3:;;;<:<>>888ACD2A<A:>>@@@/??BEE7;;===>=;>=1889)5887;9@:@@;A@CB>=>=?==>=A??6;;>@8>>AABC>>>==>???@??A=@>>==:::4:;;8>>???
@ATNG8:00668:00828
GATGGTAGACACGTGTGCTCTCTCGTACTCATTCGTTTCGGAAGAGACAGGTACGTTAATAGTTAATAGCGTACTTCTTTTTCTTGCTTTCGTGGTATTCTTGCTAGTTACACTAGCCATCCTTACTGCGCTTCGATTGTGTGCGTACTGCTGCAATATTGTTAACGTGAGTCTTGTAAAACCTTCTTTTTACGTTTACTCTCGTGTTAAAATCTGAATTCTTCTAGAGTTCCTGATCTTCTGGAGATATCATCAGCGAGCTACCATCGAATCCTCTTAGTCT
+
?:>>8<<@A@AA;;;666=<955<@@>@AB@@;@;;;0;?;>9>?:@<@@;@?A?A?B799??4=7::;@@?:8?4<>??@1?@;@999,2:>>>B>;8:@,//:89;5:BAAAAAA====7;5;BA=>>>A=@@@@:>>@>>=??AAA=<<9//)//949A<@=???@>>?8816;===2=:>:??@@@/?C===1;888<;=:::1888(2888>5?6@A:AAA?@?@<@<AA:6--,--=46:::>>ABG;;;@@@?@>>>=A???B=>>:>@@;?@??=
@ATNG8:00671:00823
GATGGTAGCTATACGTATATCTATGTACTCATTCGTTTCGGAAGAGACAGGTACGTTAATAGTTAATAGCGTACTTCTTTTTCTTGCTTTCGTGGTATTCTTGCTAGTTACACTAGCCATCCTTACTGCGCTTCGATTGTGTGCGTACTGCTGCAATATTGTTAACGTGAGTCTTGTAAAACCTTCTTTTTACGTTTACTCTCGTGTTAAAAATCTGAATTCTTCTAGAGTTCCTGATCTTCTGGAGATACACATGATACTCTACCATCGAATCCTCTTAGTCT
+
8<<=@CBAAB?@AABCCCCCCDCCCE;;<CCB@AA@F>A@?A@A@@ECBA?ACAAA?B?AADC?B?BBAAB??<A=A@@@@1???AA?@<@BAB?BBB>BB7:9CECB?BBBB@@>?<@@A=A<A?A@:::;=BB@@7;;A@@>>>@@==>==<A::;;>BB<?<@A===>>>>7<<@BB5A6:5;==>=/???>>7>==;;;;;;;=ACCC/B???A<@<@B:=;;<@@@=B<?@@:::,//:6:======?;:;==>???===8====@<@@<??@<@@???
@ATNG8:00673:00832
GATGGTAGCTCTGCTCTGACTCTCGTACTCATTCGTTTCGGAAGAGACAGGTACGTTAATAGTTAATAGCGTACTTCTTTTTCTTGCTTTCGTGGTATTCTTGCTAGTTACACTAGCCATCCTTACTGCGCTTCGATTGTGTGCGTACTGCTGCAATATTGTTAACGTGAGTCTTGTAAAACCTTCTTTTTACGTTTACTCTCGTGTTAAAAATCTGAATTCTTCTAGAGTTCCTGATCTTCTGGTGTCGTCTATCATGTACTACCATCGAATCCTCTTAGTCT
+
:<=>ACBCBA;@@959C;65<665;>A?@A;;8;@@B=;;;;@CCCC@AA>B=B<;:;?CA9;6;@CAABCFHHD?CBDDE5BB@BBBC?BBBG?ABC@DC9;;BA@B@CBHIFCCD9;;@=@=CBABBCCF@CB@@<@ABBDCBBBBBBBAA@A?BAB>AA>A=@@<;;??>=244949&94=4>>@@@0>>@==,9:;999995529555$577//)/49;7=?BA@;?5>8>556<;<:9929==>@@::9@CC;99@AB@B=@@A:949A::99;=@AAB
@ATNG8:00675:00809
GATGGTAGCACACGAGATCTCATCGTACTCATTCGTTTCGGAAGAGACAGGTACGTTAATAGTTATAGCGTACTTCTTTTTCTTGCTTTCGTGGTATTCTTGCTAGTTACACTAGCCATCCTTACTGCGCTTCGATTGTGTGCGTACTGCTGCAATATTGTTAACGTGAGTCTTGTAAAACCTTCTTTTTACGTTTACTCTCGTGTTAAAAATCTGAATTCTTCTAGAGTTCCTGATCTTCTGGGTCTACGCTCGTCGCGCTACCATCGAATCCTCTTAGTCT
+
@?AA<AACBCAB@ABCCDCCCCDBBBDCCCCC@CCCD>CC@C@CBBCDCC?CCCBB?B?BCBB@BBBBBBBBCC<;;=<<,<=8>?@@;@A@>9??@>AA=AAACCC@BBBBBBBA;AAA=A=::788==@<AA@@<@@@>>>???????<<<=:<==<AA=B;???CB>>>>;?>??>2>:>7<;BBB/@@???188>;;;@@@A=CCCD/?>>>D<A<AC=@?>>>AA<A<@A>>==9=AAA9AA@@>AAA?<<<@@@AAAA<AADAA;@@<@@@6::>==
@ATNG8:00682:00839
GATGGTAGCGCGACGAGCGTAGACCCAGAAGATCAGGAACTCTAGAAGAATTCAGATTTTTAACACGAGAGTAAACGTAAAAAGAAGGTTTTACAAGACTCACGTTAACAATATTGCAGCAGTACGCACACAATCGAAGCGCAGTAAGGATGGCTAGTGTAACTAGCAAGAATACCACGAAAGCAAGAAAAAGAAGTACGCTATTAACTATTAACGTACCTGTCTCTTCCGAAACGAATGAGTACGTGTGCGACGTGTCTCCTACCATCGAATCCTCTTAGTCT
+
44;;8==;;;B665=><AA=>B<<=7<==<@CCCBA<@;@?@ACBB>??<?>AA?@@FFE3C?AAADAAAABAC>@?AADCC3A?<@5;;;&9@@;@999@@A>A=A>@?<@@@:@@A:;;CCBBCBBA@;;5::9929?;<BCBC>>;@00+0<>>??BE@D???BB?BC????>A>@@=500/59::::,::7;=;=@;8885;8<78;<A<?>DFF?C@@@@;;5;5::9,333-3:989:;8888777:?:9;==//(./-)-//.6255//251757>@
@ATNG8:00688:00812
GATGGTAGGACGAGCGTCTGAGAGGTACTCATTCGTTTCGGAAGAGACAGGTACGTTAATAGTTAATAGCGTACTTCTTTTTCTTGCTTTCGTGGTATTCTTGCTAGTTACACTAGCCATCCTTACTGCGCTTCGATTGTGTGCGTACTGCTGCAATATTGTTAACGTGAGTCTTGTAAAACCTTCTTTTTACGTTTACTCTCGTGTTAAAAATCTGAATTCTTCTAGAGTCCTGATCTTCTGGGCAGACTCTCACACGCCTACCATCGAATCCTCTTAGTCT
+
@?A@=AB>7?;;@@<=ABCCCCBB@CCCBBBB@DBCD?CC?C@CHCBCA@>ACBBDACADDCC@C@CCCBCCCBB@BCDCC5BB?@AFL@CBBB?CCD@CC;<;ABBD@BBAACFGFAGCEAB?AABCBCCCACBBCBCCDCBBBBBC@@@BBBC@?@?>AC?C@CCBEBBBBB=@;;;;.;@A?ABBB@,@?;;;0;ABBCECBAA=@@@A,AABAA=@=BB?BBDCBBBB?BBBBAA>@;;;0;ABBCDBBBC@@@AC?DBC?AABBC@@@=@AA>ACCBB
@ATNG8:00693:00815
GATGGTAGAGAGAGCTCTCTCATCGTACTCATTCGTTTCGGAAGAGACAGTTACGTTAATAGTTAATAGCGTACTTCTTTTTCTTGCTTTCGTGGTATTCTTGCTAGTTACGCTAGCCATCCTTACTGCGCTTCGATTGTGTGCGTACTGCTGCAATATTGTTAACGTGAGTCTTGTAAAACCTTCTTTTTACGTTTACTCTCGTGTTAAAAATCTGAATTCTTCTAGAGTTCCTGATCTTCTGGGTGCGCTACAGTCTCTCTACCATCGAATCCTCTTAGTCT
+
4;957:>BBCB@ACCCGCCDB>>?@==?>>>B9BBB>7>D@D?BBBAA@;;5:?<;699=?@B@C9=CBBBB=;@7?@?@?2@C?BBCE>???@=@@@<@@<@:99=@;@ACC@@@A<>>>:=8==A;;;BB=BBAA<@@@>>>::;::AA@???:<==9;:5;8;;;AB????<;;;AB5B7;8;ABBC/A@>>>388A===?===<?BBA/A>>?B<A<AA<AAAG;;;<@<@@@@<<46666.-----===;>>A@@@CAAA7;;;;=8=B:>=A<ABBB>
@ATNG8:00695:00818
GATGGTAGTATATCGCGTCGCTATCCAGAAGATCAGGAACTCTAGAAGAATTCAGATTTTTAACACGAGAGTAAACGTAAAAAGAAGGTTTTACAAGACTCACGTTAACAATATTGCAGCAGTACGCACACAATCGAAGCGCAGTAAGGATGGCTAGTGTAACTAGCAAGAATACCACGAAAGCAAGAAAAAAGAAGTACGCTATTAACTATTAACGTACCTGTCTCTTCCGAAACGAATGAGTACTACTCTCAGAGACACACTACCATCGAATCCTCTTAGTCT
+
4<:<>B<BB=B>>>CC>>AA@@@@@89;9;<A@BAA<A?CDC=;;B?A@=@<?@?@@AAB2A?B@?@A@A@998.9><;:99$9;892999&5=@<ACCCECA@@+0,00,0=@;@BAABBCBCCBFDCB@@=@@@B?BAFDAAAB?B?BBB@CBCEBBBC?;::AAA;??>???999CDC;B9999DEFFD)B@<>000;;;:?=A:?==<8<8<<BBB?DCCBBBC@A@@@@9>00+0=@=BBBABBBBCCEEBAAACBCC??;=@@@>>:>B=A@@:=ABBC
@ATNG8:00695:00831
GATGGTAGTACATGATAGACGACACCAGAAGATCAGGAACTCTAGAAGAATTCAGATTTTTAACACGAGAGTAAACGTAAAAAGAAGGTTTTACAAGACTCACGTTAACAATATTGCAGCAGTACGCACACAATCGAAGCGCAGTAAGGATGGCTAGTGTAACTAGCAAGAATACCACGAAAGCAAGAAAAAGAAGTACGCTATTAACTATTAACGTACCTGTCTCTTCCGAAACGAATGAGTACGAGAGTCAGAGCAGAGCTACCATCGAATCCTCTTAGTCT
+
@@:505:<;=AABA?995@@AA@A@7;;>9;;;6657<8;;;?EAB?CD@A=:9;;;::9'4.5<=>>CCCBBB;;;9?CCC1BB?B?BCC8CCE?A;;;@@>;;4;?BC@DEE?@@?CBCCCBCBBBBBBC@CBBB@@@ABBCDE?B?C;;6;CBBBDCC@BCDCCC@CC?AAA:==9::/9=<898878'7@<A?A899AAB<?<?AAA:848@BBBAAAAADCC>A>@@@8@@A><;;BCBBBBFCBBAABCBBBBBBBBBB?BBBBC?A@>8885;C@@A
@ATNG8:00695:00834
GATGGTAGAGTACAGTGTAGTAGACCAGAAGATCAGGAACTCTAGAAGAATTCAGATTTTTAACACGAGAGTAAACGTAAAAAGAAGGTTTTACAAGACTCACGTTAACAATATTGCAGCAGTACGCACACAATCGAAGCGCAGTAAGGATGGCTAGTGTAACTAGCAAGAATACCACGAAAGCAAGAAAAAGAAGTACGCTATTAACTATTAACGTACCTGTCTCTTCCGAAACGAATGAGTACTGTATCTATGTGTGCGCTACCATCGAATCCTCTTAGTCT
+
@@==<=?CCB=@?<<<??@ABBCCF@BBDACCBB;;:<@DCCBAAA?CC?B?BBBBBBBB3B?CCCAAAAACBC;BBBBBBC1CC@D<@@@;@CGACCCCCCCCC?B?BB?ACD>AACCDCCCCCCCCBBBB@DBBB@BBBB@?@A=B=BA@?ABABBBBB@CCCAAA@BC=?>?:>?888*:9:9?BBBB3BB?B9::CBA@?;?=D??>=D<A>BBC@CBBBBCC@C@BBB>BBB@??@CDBBBBBDBBAAA@AB@?>?BCBB?@@AA@=>>:;;;=CBCBB
@ATNG8:00697:00826
GATGGTAGTATATCGCGTCGCTATCCAGAAGATCAGGAACTCTAGAAGAATTCAGATTTTTAACACGAGAGTAAACGTAAAAAGAAGGTTTTACAAGACTCACGTTAACAATATTGCAGCAGTACGCACACAATCGAAGTGCAGTAAGGATGGCTAGTGTAACTAGCAAGAATACCACGAAAGCAAGAAAAAGAAGTACGCTATTAACTATTAACGTACCTGTCTCTTCCGAAACGAATGAGTACACATCGTCGTGTCGTGCTACCATCGAATCCTCTTAGTCT
+
4<45:;=DCCBBCCCCCBCBBCCCC@CBB?BBBBBB@D@CDD@@@C?CE@DAA@@@@@@@0@?CBBCCCBBBBB=BBBBBCB5BA@C5;;;.;BB?;<:BDCDCC?B?BC@BB@?BBCCCDDCCCCCCDCDB?BBBC@CBBAA@@B<?<@@?<@CBBBAAC@CBAAAA?BC@B@B<>>===7?@@=ADCCC3DD?B?>>BBA@@<@;??AA:>:?ADDE?BBBABFD?B?ACC>C??=?BBBBBBCCAAABBBBCBBBB???BCD@BBAAA?BA>@BB@CA>>>
@ATNG8:00699:00795
GATGGTAGGCGTGTGAGAGTCTGCCAGAAGATCAGGAACTCTAGAAGAATTCAGATTTTAACACGAGGTAAACGTAAAAGAAGGTTTACAAGACTCACGTTAACAATATTGCAGCAGTACGCACACAATCGAAGCGCAGTAAGGATGGCTAGTGTAACTAGCAAGAATACCACGAAAGCAAGAAAAAGAAGTACGCTATTAACTATTAACGTAACCTGTCTCTTCCGAAACGAATGAGTAACAGAGAGTACGATATGTCTACCATCGAATCCTCTTAGTCT
+
99//)///29:95;;:@?><<<0/)///)0C;;;;4;;?BAA@?A=;;4;=BA@??FD6?=?>><78/700(/88899+66(/(//(/99568333898;25455,5694<?>>>;;:@>>>>>B>>;>>==9888///99+/*/994=@@>>?:;5:=<=;;8;C@@AA?@@DDC;@@@5:;;;;)9?<@???B?9978;:=?@A<?;:000)06;//->>>)0,/;;3/992944944.4:99484;:>==;;7773<;;070?>>600)////53355
@ATNG8:00699:00817
GATGGTAGAGTACAGTGTAGTAGACCAGAAGATCAGGAACTCTAGAAGAATTCAGATTTTTAACACGAGAGTAAACGTAAAAAGTAGGTTTTACAAGACTCACGTAACAATATTGCAGCAGTACGCACACAATCGAAGCGCAGTAAGGATGGCTAGTGTAACTAGCAAGAATACCACGAAAGCAGAAAAAGAAGTACGCTATTAACTATTAACGTACCTGTCTCTTCCGAAACGAATGAGTACGAGAGAGCACACGTGTCTACCATCGAATCCTCTTAGTCT
+
44448444<:455556;;>=>>ABB>?AC@655>9949;@?A@>:;600)01:;;77777$3,3339;99:888188:<===)445;.555&5:;59;;6655;99.44.4::5<554===566<;555<@;?@BB>BBAC@CDC@DACBB?BEDCBCBC?CBDBBB@CC?BBA790;;@*000/////'/;(33<;33222,22778816/55<<<3:9;4444.45444(433-39:<447B<A<=C>=<<<;;;699///(/6678266165708:555
@ATNG8:00702:00820
GATGGTAGCTATACGTATATCTATGTACTCATTCGTTTCGGAAGAGACAGGTACGTTAATAGTTAATAGCGTACTTCTTTTTCTTGCTTTCGTGGTATTCTTGCTAGTTACACTAGCCATCCTTACTGCGCTTCGATTGTGTGCGTACTGCTGCAATATTGTTAACGTGAGTCTTGTAAAACCTTCTTTTTACGTTTACTCTCGTGTTAAAATCTGAATTCTTCTAGAGTTCCTGATCTTCTGGGTGTATCAGCGAGTATCTACCCATCGAATCCTCTTAGTCT
+
?@AA>?EDEBB@@ABBBECCCCD;9;CBCC;;6<AAB=BB?B@DCBBECC@BB@@@=A?BAAA>A?BBCBBB==;633333$33,38<<5=BBB@AAA=@@<:::>>@399<?AA??7::?;?;@@A>>>CF<????;>>>>788>>>?@B888B<;;;=CC=B==>><96559-..777)3.3155>==)66---'-------/35+222&25766275882665.--428*-.59CC:>>>>799:@??98;;8:A>=:;888)8<;;=6<<5=53,36-,,
@ATNG8:00706:00812
GATGGTAGCGCACACATAGATACAGTACTCATTCGTTTCGGAAGAGACAGGTACGTTAATAGTTAATAGCGTACTTCTTTTTCTTGCTTTCGTGGTATTCTTGCTAGTTACACTAGCCATCCTTACTGCGCTTCGATTGTGTGCGTACTGCTGCAATATTGTTAACGTGAGTCTTGTAAAACCTTCTTTTTACGTTTACTCTCGTGTTAAAAATCTGAATTCTTCTAGAGTTCCTGATCTTCTGGACAGAGTGTGCAGATACTACCATCGAATCCTCTTAGTCT
+
@:>;=@CBACBCCCCBECCCCCCCCDBBBCBA?BBBD?CC>B>ACCDCBB=BDDDC?C?CCBA?B?CCDCBBBCC?BCCBB1A@=AABB=BCBB@BCC?CD9:9CDDG?BBCCCCCC@CCC@C?CCCC@@@D@DGBB?BBCBAABCCCCCCBBCB@CBC?BF@B?BBCCCBCCB?A@@@@6@;>9:;:;:*;@?@B<@@EEDCCBBB>BBBB0BCBBB?B?BD@CCGDC@@>??BCBCCC?A@A?BCDCBCCCCCBBCDCBBBDD?CBCAA<?A??@><@CCBA
@ATNG8:00707:00833
GATGGTAGGTGCACATGAGTGTATCCAGAAGATCAGGAACTCTAGAAGAATTCAGATTTTTAACACGAGAATAAACGTAAAAAGAAGGTTTTACAAGACTCACGTTAACAATATTGCAGCAGTACGCACACAATCGAAGCGCAGTTAGGATGGCTAGTGTAACTAGCAAGAATACCACGAAAGCAAGAAAAAGAAGTACTGCTATTAACTATTAAACGTACCTGTCTCTTCCGAAACGAATGAGTACGTGTGCGACGTGTCTCTACCATCGAATCCTCTTAGTCT
+
799:;=9A?;:6;;=<>>CCB@@;;29??8?>=A@A>B?@@ABB@@>@@?C@DDC;;;;;*;>BBBCCBBACDF=CC;;;<;*;C?D@CCC9;;;=ABBBBBCBB?B?::59@@299?>AA@@@AAAACB;;5;@;;5<BBBCCC?A@:@00,0@@@AACC>@@BBBB@FC@BBB?BBBBG=?::300000(0=5000;0/57;:4:55526+22'2237<488<==99383555-555.585553;...22245......56777/52222+2=2555,22677
@ATNG8:00708:00809
GATGGTAGCACGACACGACGATGTGTACTCATTCGTTTCGGAAGAGACAGGTACGTTAATAGTTAATAGCGTACTTCTTTTTCTTGCTTTCGTGGTATTCTTGCTAGTTACACTAGCCATCCTTACTGCGCTTCGATTGTGTGCGTACTGCTGCAATATTGTTAACGTGAGTCTTGTAAAACCTTCTTTTTACGTTTACTCTCGTGTTAAAAATCTGAATTCTTCTAGAGTTCCTGATCTTCTGGAGATATCATCAGCGAGCTACCATCGAATCCTCTTAGTCT
+
ABA@@BBBBBB;66CBBBB;66<ABBBCCCCC@CBBB<;;:;@CCDBBBC@DCBBB@C?AACD?B>BBBBBBCCC>CCA=B+BB>A@@?/=8934=:>>BC<>?BBAA<????B@@@<@@@=A<AC>>>=>>=A@>>7;;A?;::===<??<=::5:;;:??;?:>>?AAAA>>:>;;;;1;;@<@@@A@/==:::1;;=;;;?;=<4:::;+:?@@@=A=AA<CAAA;;;<@=AAAA@A<AAA<???>>>AAA@@@@@@???==:>?===<@@<??A<AB@@@
@ATNG8:00710:00797
GATGGTAGGCGACATACATACGCGCCAGAAGATCAGGAACTCTAGAAGAATTCAGATTTTTAACACGAGAGTAAACTTAAAAAGAAGGTTTTAAAGACTCACGTTAACAATATTGCAGCAGTACGCACACAATCGAAGCGCAGTAAGGATGGCTAGTGTAACTAGCAAGAATACCACGAAAAGCAAGAAAAAAGAAGTACGCTATTAACTATTAACGTACCTGTCTCTTCCGAAACGAATGAGTACTATGTAGAGCTCTATACTACCATCGAATCCTCTTAGTCT
+
;;5<9545;@;45566;;@BA;;::49=A=;<A=@C=@?@BD?@@C?AA>A=??B;;;;;*:;@ADCBCCCCCC>CD@CCCC5CC@D@BBB:AB<BCCCCCHCC?B?@@=@AB?@AACDCLJCCAA@;;;@<@AAA>BBBCCB@@<A@B<;8;CBBBADCADD???B?@@=998;??999:+::9;::::9:%/<7:///89>A@;=:87795=8>=BBB?BA>@A00-0<@=@9>;;7???AABBBBCBCCBB??ABBBA@@@@A:==@@C=;:7:=<:<@999
@ATNG8:00666:00883
GATGGTAGCTCGCTGATGATATCTCCAGAAGATCAGGAACTCTAGAAGAATTCAGATTTTTAACACGAGAGTAAACGTAAAAAGAAGGTTTTACAAGACTCACGTTAACAATATTGCAGCAGTACGCACACAATCGAAGCGCAGTAAGGATGGCTAGTGTAACTAGCAAGAATACCACGAAAGCAAGAAAAAGAAGTACGCTATTAACTATTAACGTACCTGTCTCTTCCGAAACGAATGAGTACGAGAGAGCACACGTGTCTACCATCGAATCCTCTTAGTCT
+
=;9:=@BBBBBCBCCBCCCCCCCBB?BDD@BBBBBB?B@CCCBBBB?BB>B@BA>77777(8<BBBAAAACCCC@>>?AAAA1@A?C5;;;6;BD@ECDCCCCCC>?<?@<@BB?BBCAAABDCCBCCCCBB?CCCC?BBAABBBC?E@C@@??BCCBCCC?CBCBBB?BB?CBB>@@=<<5====?CCDC3CC@C999BBA??;?<B@?>:?;AADCC@C@A@BBB@C?CCC>CDC@AAABBBBBBBBBA>>>BABBBBBBDAA>A?@?A=AA=>>><??@?A
@ATNG8:00667:00851
GATGGTAGGCACTGCGCACACATCCCAGAAGATCAGGAACTCTAGAAGAATTCAGATTTTTAACACGAGAGTAAACGTAAAAAGAAGGTTTTACAAGACTCACGTTAACAATATTGCAGCAGTACGCACACAATCGAAGCGCAGTAAGGATGGCTAGTGTAACTAGCAAGAATACCACGAAAGCAAGAAAAAGAAGTACGCTATTAACTATTAACGTACCTGTCTCTTCCGAAACGAATGAGTACGTGTGACGTACGTGAGCTACCATCGAATCCTCTTAGTCT
+
=<==?CDC@CBCCDDDCCCBBBDDD>CCC?CCBBBC@C@CCCBBCC@CD?C?@@ACCCCC2C@AAACCCCBBBB<AABBDDD3CC?B=@@@7@BA?BCCCCFDBA=A@CC?CCC?CCBBCBBCCCDDCCCCC?CBBB?BBBBBBBB>C?C?@??CCDCBCB?ABBBAB>BC>B@A;>>?@>7?=>;>@@@A2AD@C???BA@@@<@<@AAB;?:?ACCC@BBABACC>@>@A@:AAA?BBBBDCCB@@@ABCCCCACACAAACBB?BBBBC?BB?AAA>BAAAB
@ATNG8:00669:00851
GATGGTAGCTCTGCTCTGACTCTCGTACTCATTCGTTTCGGAAGAGACAGGTACGTTTAATAGTTAAATAGCGTAACTTCTTTTTCTTTGCTTTCTGTGGTATTCTTGCTAGTTACACTAGCCATCCTTACTGCGCTTCGATTGTGTGCGTACTGCTGCAATATTGTTAACGTGAGTCTTGTAAAACCTTCTTTTACGTTTACTCTCGTGTTAAAATCTGAATTCTTCTAGAGTTCCTGTCTTCTGGCGCGTATGTATGTCGCCATCGAATCCTCTTAGTCT
+
/9//)/:<<;;;@@A;:6=>>=??;555455<7<<<<6<D8@;;:45555.5<<566)54555;.55)55;9555.5<7=>@=<(544)4799//////)//4.47)////:;6<?<<;<=<8=>=;@;@B@?@;;B;@@CC@CCBCBBAA@BAA@@>@A=;;:499<@5??>>:9944.44;;;+93934999*4<;;=4<5444555557<<<0;:://)/5772/055555.549444:8=<<5::9555555;;<<=;;7;;;;@:@@:>99.94980
@ATNG8:00669:00858
GATGGTAGTAGTACACTAGTCATACCAGAAGATCAGGAACTCTAGAAGAATTCAGATTTTTAACACGAGAGTAAACGTAAAAAGAATGTTTTACAAGACTCACGTTAACAATATTGCAGCAGTACGCACACAATCGAAGCGCAGTAAGGATGGCTAGTGTAACTAGCAAGAATACCACGAAAGCAAGAAAAAAGAAGTACGCTATTAACTATTAACGTACCTGTCTCTTCCGAAACGATGAGTACGTGTGACGTACGTGAGCTACCATCGAATCCTCTTAGTCT
+
77996<@09;45;<666<>>54944.544.459=9=8@6666;@>><?A;>:==594:88':5:556>=;?>>=7845:=>=+<<266=>>0>@>,0////55//)/2986<<=469??@@>@B@:99C?>?>BBBB?C@@@BAA@>B>@A@<@A@>?>@@;?@>AAA>??4:9=9?>@??8<<;5777888$095////8899<;;;77;>5;49;@?@=@CCA@@D@B@BDD>B;98=>;?;=00/09==9999438=444==487739133078<8=8773
@ATNG8:00678:00852
GATGGTAGCTCACGTACGTCACACGTACTCATTCGTTTCGGAAGAGACAGGTACGTTAATAGTTAATAGCGTACTTCTTTTTCTTGCTTTCGTGGTATTCTTGCTAGTTACACTAGCCATCCTTACTGCGCTTCGATTGTGTGCGTACTGCTGCAATATTGTTAACGTGAGTCTTGTAAAACCTTCTTTTTACGTTTACTCTCGTGTTAAAATCTGAATTCTTCTAGAGTTCCTGATCTTCTGGGTCTCTCTCTCACGCACTACCATCGAATCCTCTTAGTCT
+
@AAA@CCBBBBBAB;=>>CCCBBB;;:BBA:;4<;;;7:B?BBCDDDECB@BCBCC>@=??@A>A@CDA@ABBBD?BBBBB3BC?DCCC:??BB?BBA=@@599AA@@<??BBBBAA=>>>=A<AAA;=?AA<@>>>6;;;8778::::;=;:;D8=<=;??<?<@B===?;;;7<::::-:9>:>=CBB/B?:::+//6///888:-655&2555=6>377499999550526<<=::7;ABA9=??@@@@@A@@==:<///;7;:;=@<??=???=@@@@;
@ATNG8:00679:00859
GATGGTAGCGCGACGAGCGTAGACCCAGAAGATCAGGAACTCTAGAAGAATTCAGATTTTTAACACGAGAGTAAACGTAAAAAGAAGGTTTTACAAGACTCACGTTAACAATATTGCAGCAGTACGCACACAATCGAAGCGCAGTAAGGATGGCTAGTGTAACTAGCAAGAATACCACGAAAGCAAGAAAAAGAAGTACGCTATTAACTATTAACGTACCTGTCTCTTCCGAAACGAATGAGTACGATGAGAGAGCTCTCTCTAATCGAATCCTCTTAGTCT
+
AA@?>@BB@BBBBBBCCCCCCBBBC>CED@BBBB@@=@?BCCCCCC?CC?C?BBBBBCBB3B?BCDCCAAACCC>BA?>>==,?>=A@BDF<CCDAEBBBECDCC?B?BC@CCC<??CCCBBBCCCCBBBCC?CAAA?BAAACCBB>C@C?@?@CBBBBBB?CBCBBB?BC?AAA;?>>><3===999999(:@=A:::AA@??<?=B@@@:=:=>BCDACAAAEDD?B?CCC=CAA>@@@CCFCCC>>>BBBBBBBBB@AA@@=@@?@<@A<>>><AAAA=
@ATNG8:00681:00859
GATGGTAGTCTCAGATAGTCTATAGTACTCATTCGTTTCGGAAGAGACAGGTACGTTAATAGTTAATAGCGTACTTCTTTTTCTTGCTTTCGTGGTATTCTTGCTAGTTACACTAGCCATCCTTACTGCGCTTCGATTGTGTGCGTACTGCTGCAATATTGTTAACGTGAGTCTTGTAAAACCTTCTTTTACGTTTACTCTCGTGTTAAAAATCTGAATTCTTCTAGAGTTCCTGATCTTCTGGGTCTCTCTCTCACGCACTACCATCGAATCCTCTTAGTCT
+
@A@=>B;?@@ACCCCCCDGAA@BAA@BAAB;<099=<:;@?A@BBCDBCE?CBCCC?B@BA@@4;45==969=<B;:;;;;);B5::A@9;455.59;7>>4669;99699@BBBBC?@AE@FACCDBBACB?BCCC:;;DBBBCCC@;;;A@BA>AAA=@A5;2:=:99@@@B=@;;;;.;;@<;;;;.:ACDD;;;;;;ABABB5<;;;*;BB;:694:D=CCBBBCD@D@BBBBDC?B@@@=@CCBCBBBBAAA;;<A@AB?AABCD@AA?ABA?BBBBA
@ATNG8:00685:00884
GATGGTAGCAGACGTGACAGAGCGCCAGAAGATCAGGAACTCTAGAAGAATTCAGATTTTTAACACGAGAGTAAACGTAAAAAGAAGGTTTTACAAGACTCACGTTAACAATATTGCAGCAGTACGCACACAATCGAAGCGCAGTAAGGATGGCTATTGTAACTAGCAAGAATACCACGAAAGCAAGAAAAAGAAGTACGCTATTAACTATTAACGTACCTGTCTCTTCCGAAACGAATGAGTACCTCTCAGACGCTCGTCCTACCATCGAATCCTCTTAGTCT
+
?=A=@DDCCCDBBBCCCCCCCCCDD?CCC?CCBB??=??BBBBB@B>BB>B>@??=?>>=.??BBBBBCCBBA?8?<9;<<<*;A=@5;;;.;BD@CBBACCCAB?B@BC?CCC?CBCBCBBBCDCCCDBBB?BCCD@AA@ACCCB<@<@@?>@DDD?AAB?BBBBBB>BB>@@A?BA???8@??;?CDED3BB?A999BCAAA<A;@@AA=A<?>BBB@BCCBBBC@D?A@?:?>?<?BBBBBB?BBBCDCCAAAABBCB<@>><>>>?@<?A;<==9<A>>>
@ATNG8:00688:00842
GATGGTAGCACACGAGATCTCATCGTACTCATTCGTTTCGGAAGAGACAGGTACGTTAATAGTTAATAGCGTACTTCTTTTTCTTGCTTTCGTGGTATTCTTGCTAGTTACACTAGCCATCCTTACTGCGCTTCGATTGTGTGCGTACTGCTGCAATATTGTTAACGTGAGTCTTGTAAAACCTTCTTTTTACGTTTACTCTCGTGTTAAAAATCTGAATTCTTCTAGAGTTCCTGATATTCTGTCGCGTATGTATGTCGCCTACCATCGAATCCTCTTAGTCT
+
?:==;CCCCCBCBBCBCCCCCCCCBBCCCDBB@BCCD>CH@C@BBECDBB?BEBBC?B?BCDC?A?BCCBBABBC@BBBBA2@A>@ABB<ACBB>@AC>AB;>=@ABB?BBBBBCCA;??@:?;?A>==>>A;==AA;A;;;;;==<@>AA=<<=9=>==??<?=>>>A@@A?@<>>AAA5@1818:9:9):<888-8>>888=:;;5;@@@/@>>>B<@<;;7;>>>;;;<@<@@AA?@<????;;;???>==@@AAAA=7;6606;;;=7<?:>==8=A===
@ATNG8:00692:00857
GATGGTAGCGCATATCAGCGCAGCCCAGAAGATCAGGAACTCTAGAAGAATTCAGATTTTTAACACGAGAGTAAACGTAAAAAGAAGGTTTTACAAGACTCACGTTAACAATATTGCAGCAGTACGCACACAATCGAAGCGCAGTAAGGATGGCTAGTGTAACTAGCAAGAATACCACGAAAGCAAGAAAAAAGAAGTACGCTATTAACTATTAACGTACCTGTCTCTTCCGAAACGATGAGTACGATGAGAGAGCTCTCTCTACCATCGAATCCTCTTAGTCT
+
@@AA>B@@AABC;:9<?@@99995506<A:E<@<C@9<>?CCCCCA?BD@E?BABBCCCC5C@CCC000@0000*0;/////$/;6;5<<<0<=>9CCBBBBBA@=@<@A=A@@=@?A@@@;<<BCDC;;;<:;DCE@B>>@@0006<9=;;4;@=9<@00-0@@@CC?BD@ECC?B???A;99:;::9:9:%0;6/0//99:B=?>?=??;69:@?CCC@CC?==AD?B>BAA=A<;0>>000?@@???BBBBBBDB???BBBC>A>??@<==:=@B=BB>=>
@ATNG8:00693:00846
GATGGTAGACATATCGTACTCTCTGTACTCATTCGTTTCGGAAGAGACAGGTACGTTAATAGTTAATAGCGTACTTCTTTTTCTTGCTTCGTGGTATTCTTGCTAGTTACACTAGCCATCCTTACTGCGCTTCGATTGTGTGCGTACTGCTGCAATATTGTTAACGTGAGTCTTGTAAAACCTTCTTTTTACGTTTACTCTCGTGTTAAAAATCTGAATTCTTCTAGAGTTCCTGATCTTCTGGCGCGTATGTATGTCGCCTACCATCGAATCCTCTTAGTCT
+
8::;;?<AB@@ABBCBCBCCB;;:CBCBD@@@>A>@<8>?9??CB?@@CA?@@@00,/5>>8>:><>@ACA9:38,25888)696=9:477873<7757;125>;;=;>@AA;>=@6:;D<A=AA<==>>>699==,//;/88=>>>=>>====<>?><==5;6;>>A=>;;;5;;?>?3>=B=??@??/?>=>>3;:A====;<<:=EEF.=>?;;5;:?@=AABB@;;7;;==>ABA<><;7;CBB@@@@@@A???BD=:;;<@@C@@;@@=??;6;;;66
@ATNG8:00693:00860
GATGGTAGTGTGTCTCTGAGAGTAGTACTCATTCGTTTCGGAAGAGACAGGTACGTTAATAGTTAATAGCGTACTTCTTTTTCTTGCTTTCGTGGTATTCTTGCTAGTTACACTAGCCATCCTTACTGCGCTTCGATTGTGTGCGTACTGCTGCAATATTTGTTAACGTGAGTCTTGTAAAACCTTCTTTTTACGTTTACTCTCGTGTTAAAAATCTGAATTCTTCTAGAGTTCCTGATCTTCTGGGTGTATCAGCGAGTATCTACATCGAATCCTCTTAGTCT
+
//;;7;<@0;6<;@>>///::<=;@<BBBBBA=A999.8<8:9B>BCCBB6:9=95.55;:995;5;;=CDCCCD@CCCGC1AB=AABB<BBAA<@99.9?299A@DDABBCC?CCC@BBB=@=@BCABA;;5:@::59@BB@BA@==<><000/3////(/:5;7=<<<>>@=>:<<>==.=0505>?==(<4494,59@@@A@@=?2:9:9(99<9949169:@999A>@9?=?;99==24999,95955;;@@@666<<@<666;;;;;59.444.4:9??
@ATNG8:00698:00880
GATGGTAGTGCGTGAGAGAGAGACCCAGAAGATCAGGAACTCTAGAAGAATTCAGATTTTTACACGAGAGTAAACGTAAAAAGAAGGTTTTACAAGACTCACGTTAACAATATTGCAGCAGTACGCACACAATCGAAGCGCAGTAAGGATGGCTAGTGTAACTAGCAAGTATACCACGAAAGCAAGAAAAAGAAGTACGCTATTAACTATTAACGTACCTGTCTCTTCCTAAACGAATGAGTACTGTATCTATGTGTGCGCTACCATCGAATCCTCTTAGTCT
+
=@>;>@BDBBBBDCCFEDCCBB::97;BB?BBBCBB@B@CCC@@@B?BC?B>AAABBBBB3BBCBBB@@BBBC<>>@CDCC5BB=A<@@@9@CC@CAAAHCCCC?B@BE@CBB?BABBBCDDCBBBBCCCD?BCCC>@???BBBC>B@BCB@BCCCBCBC?CDC@???AACCCC=?@998*:9:;::999.9A?C???BCBAA>>=A@@@<@=@BCBB@BBBCBBB@D@CBB;CCC@@@@AABC@ABBBBBBBBBB===BCCCC?AACCD?><:;>;:@C???
@ATNG8:00703:00847
GATGGTAGCTCACGTACGTCACACGTACTCATTCGTTTCGGAAGAGACAGGTACGTTAATAGTTAATAGCGTACTTCTTTTTCTTGCTTTCGTGGTATTCTTGCTAGTTACACTAGCCATCCTTACTGCGCTTCGATTGTGTGCGTACTGCTGCAATATTGTTAACGTGAGTCTTGTAAAACCTTCTTTTTACGTTTACTCTCGTGTTAAAATCTGAATTCTTCTAGTAGTTCCTGATCTTCTGGTAGAGCGTGCATATCATCTACCATCGAATCCTCTTAGTCT
+
:;;=?A;@;95@@;;=666<<<:<<<<<<;9>9?99;09B<@6:9:<=?@<@CA?A6;6;?BA?B@C??????=>7>@CAA1?<18:99,7><=9?8<<AC????>AA=AABABA@@:>>>1818==;;;??9==>?6;;>??>;;:;???>:;<5///56505287:885556,22:::.94<688CCC.8889:3:<<<@?><::1///)////54;0752799...78060///89=9>;;5:<;96----,222--.33..2/338..*.6499;7889<9
@ATNG8:00706:00842
GATGGTAGTGCGTGAGAGAGATACCCAGAAGATCAGGAACTCTAGAAGAATTCAGATTTTTAACACGAGAGTAAACGTAAAAAGAAGGTTTTACAAGACTCACGTTAACAATATTGCAGCAGTACGCACACAATCGAAGCGCAGTAAGGATGGCTAGTGTAACTAGCAAGAATACCACGAAAGCAAGAAAAAGAAGTACGCTATTAACTATTAACGTACCTGTCTCTTCCGAAACGAATGAGTACTGTATCTATGTGTGCGCTACCATCGAATCCTCTTAGTCT
+
8<<<>BBB@BBCCCDCCCCCCCCCC=BCD@CBBBCB@B@BBBABBB?BC?C?@AABBCCC3C?BBBBBBBBBBD>BBBBBAB0;;:;?CDD9CBHABBBCCCCCC@B?DC@CBB>@?BBBBBCCCCCCCCCC@BBBB?BA@CBBBB?C?B9999CCCBCCC?BBCCBB?BB??>>8>?<>>3>>?<@@@AA2AC?B???CCBBB?><>A@A<B<??CCC@CBBCBCC@C>AAC>DCC????CBBBAAABBBCABBBBBBB@AAAA>ACDDF=;:6::99>B@@@
@ATNG8:00707:00847
GATGGTAGTGATACAGATCAGACACCAGAAGATCAGGAACTCTAGAAGAATTCAGATTTTTAACACGAGAGTAAACGTAAAAAGAAGGTTTTACAAGACTCACGTTAACAATATTGCAGCAGTACGCACACAATCGAAGCGCAGTAAGGATGGCTAGTGTAACTAGCAAGAATACCACGAAAGCAAGAAAAAGAAGTACGCTATTAACTATTAACGTACCTGTCTCTTCCGAAACGAATGAGTACAGAGAGTACGATATGTCTAATCGAATCCTCTTAGTCT
+
ACBB?BBBBBBDBCBCCCCCDBBBB@BBE?@@@B@@>AADDCCABA>BB?B?BBA<=???.;6@@BBCCBCBBB>BBBBEDF5BB@D?CCC;A@C@BCCCCCC@@<@?BA?BBB?BBB@@ABBCCCDCCCCB@CBCB?BA@@@BAB?CAC@@?@CDCBBBC?CCDBBB?BB>@>>8==;<;3=<=9?@AAB3;;7;000>>BBC@@<@@@@<A;>>DDD@CBBBCEE>@>@CF>BBB?BBBBBDCCBBBBBBBBBAAAAAAAAB?CBAB?BB>BBB>B@A@@
@ATNG8:00707:00882
GATGGTAGATACTCGCTGATACACCCAGAAGATCAGGAACTCTAGAAGAATTCAGATTTTTAACACGAGAGTAAACGTAAAAAGAAGGTTTTACAAGACTCACGTTAACAATATTGCAGCAGTACGCACACAATCGAAGCGCAGTAAGGATGGCTAGTGTAACTAGCAAGAATACCACGAAAGCAAGAAAAAGAAGTACGCTATTAACTATTAACGTACCTGTCTCTTCCGAAACGAATGAGTACATAGATATACGTATAGCATCGAATCCTCTTAGTCT
+
>A@=@BBBBCCCCBBCCBCBB@9:96;@A?BCCDA@>@?AABBBBB?BB?C@@@@99999(:=ABBCCBBBBCC>AABBAAB0AC?A=@@@9AED@C:=;BBBAA=@=@B@BBB?AABBBCCCCCCCCCCCCA@@@A=;:;BD@@@@C@CBB@BBBBBCBB?BCCBBB?BC@CBB=AABBA9@9939>@@@2AC?A:9:BB@@@<@=888>:>:>>CCC?CBBCCCD@E?BCC=B@?<?AACBBBBBBBBBBBBBCCCCCA??A>BB@A<7=?=:=A:88
@ATNG8:00712:00874
GATAGCACGACACGACGATGTGTACTCATTCGTTTCGGAAGAGACAGGTACGTTAATAGTTAATAGCGTACTTCTTTTTCTTGCTTTCGTGGTATTCTTGCTAGTTACACTAGCCATCCTTACTGCGCTTCGATTGTGTGCGTACTGCTGCAATATTGTTAACGTGAGTCTTGTAAAACCTTCTTTTTACGTTTACTCTCGTGTTAAAAATCTGAATTCTTCTAGAGTTCCTGATCTTCTGGGTGTATCAGCGAGTATCTACCATCGAATCCTCTTAGTCT
+
:=;;;;@;?CD;;;A;:6665BCDCBCCC?;<;B;BB>B@CCCCCCC@CCCCD?B?DCCC@DABB???CA:>4=;888)8=7BBDC>B99;@BBB?BC=AAABCB?BABBBBBB?>==:=<BB>=>>>>;??;:4::<>>@>>=>>@???@@<;;:;@@5:7:>@??@>>>:>>>>?3?=@;>>>>>/>>:::+//<///976:;?BAA.>555A;A6AA8>>?@@>>;><>>AB;;7;?>>9;;;??@@A@???@>><===6=====8==;>>?<;;;>?
@ATNG8:00665:00890
GATGGTAGAGTACAGTGTAGTAGACCTGAAGATCAGGAACTCTAGAAGAATTCAGATTTTTAACACGAGAGTAAACGTAAAAAGAAGGTTTTACAAGACTCACGTTAACAATATTGCAGCAGTACGCACACAATCGAAGCGCAGTAAGGATGGCTAGTGTAACTAGCAAGAATACCACGAAAGCAAGAAAAAGAAGTACGCTATTAACTATTAACGTACCTGTCTCTTCCGAAACGAATGAGTACTGTATCTATGTGTGCGCTACCATCGAATCACGAAAGTCT
+
AB@;>ACBBCCCCAABBBGDDDABB@CCB?BBCCBB?B?BBBBCCB@CC?B?BBBBBCCC3C?BCBBCCCCBBB:@?:9:::)9G=B4;;;.;BB?CEFCCCDBC?B@CB@BBA=A@DDBBBBCCCCCBBBC@CBCB@BBBCBBBC<@=@996:ABBBBBD@CBCAA@@CF?A@?8=<<<<3=9939AAAA2AA>A???AB@@@<@<A@@?<A<A?BBD@CDCCABA?B@CFE>BBB@???DBBBACCCCCBABBBAA@@@@AAA?AAAAD;??@@BBB>BBBB
@ATNG8:00665:00927
GATGGTAGTACATGATAGACGATACCAGAAGATCAGGAACTCTAGAAGAATTCAGATTTTTAACACGAGAGTAAACGTAAAAAGAAGGTTTTACAAGACTCACGTTAACAATATTGCAGCAGTACGCACACAATCGAAGCGCAGTAAGGATGGCTAGTGTAACTAGCAAGAATACCACGAAAGCAAGAAAAAGAAGTACGCTATTAACTATTAACGTACCTGTCTCTTCCGAAACGAATGAGTACTATGTAGAGCTCTATACTACCGTCGAATCCTCTTAGTCT
+
<ABA<?;=@?>>;;59=:?A@AAAB>BACAGCCCBB?B@CCCCFDD?BB?B?DAB@A@@@0@?ABBCCCGEDCD?BB@@@@@0@B?DADJJ:BCFBDCBBBEECB>A?AC=@AC7;;C@?@ACCC:;;EBBBACCBB@BBCABBBB?B@DAA?BCGGDBBB@CBB@?@@CC?BCC9:9CCA9?9939?AAA2BC?:99BBBCBB?B?AAAC?D=>>BBBACHCCCBC@C>@@C>BAD>@@ACCBBBBAABCCBBBBAAA99:9BA<AAB>?:>@:>=?<???@>
@ATNG8:00666:00929
GATGGTAGGTGCACATGAGTGTATCCAGAAGATCAGGAACTCTAGAAGAATTCAGATTTTTAACACGAGAGTAAACGTAAAAAGAAGGTTTTACAAGACTCACGTTAACAATATTGCAGCAGTACGCACACAATCGAAGCGCAGTAAGGATGGCTAGTGTAACTAGCAAGAATACCACGAAAGCAAGAAAAAGAAGTACGCTATTAACTATTAACGTACCTGTCTCTTCCGAAACGAATGAGTACCTCTCAGACGCTCGTCCTACCATCGAATCCTCTTAGTCT
+
44;<:>>C@BAAACCDGAAACEDDC@CCC@BAC@:94:5:;BBCCC@CC@C@CCCCDDDD0C@CFBBBBBBBCC=CCBCCBC1BB?C@CDB;CAA@B?@@DDCBC?B>AA=????AAABCCCCDCCDCCCCB@BCBB?B@??AA@?<A@FBB>BBCDCDCC?BBBBBB?BC?999=A@=?<8===9==???1?A?A9:9??:=>:>>B>>>7;7:;DDFBCCBBBBA@C@BBC?CBB@BAAECBB?BCBCBBBBBBBBBCC?CCC>AABBB?@@<888<@@ABA
@ATNG8:00669:00911
GATGGTAGCTCTGCTCTGACTCTCGTACTCATTCGTTTCGGAAGAGACAGGTACGTTAATAGTTAATAGCGTACTTCTTTTTCTTGCTTTCGTGGTATTCTTGCTAGTTACACTAGCCATCCTTACTGCGCTTCGATTGTGTGCGTACTGCTGCAATATTGTTAACGTGAGTCTTGTAAAACCTTCTTTTTACGTTTACTCTCGTGTTAAAAATCTGAATTCTTCTAGAGTTCCTGATCTTCTGGCGCTCTGTCACGTCTGCTACCATCGAATCCTCTTAGTCT
+
79::;@@AABBBBBBBBBCCCCCCCCCCDCBB?BCCC>CC@C?CBBBDDD@BCCCC@C@DECC?C?CCCCCDDCC?BBDDD5CB?BBCE?EC@A?ACC?DC9;:ACEG@CCFCECBB@CCC@C?CCCCCBBD@CCBB@CCCBBBBCDDDBCCBBB@CBB?BC@C?CCCBBCBEC?BBAAA7A=@=;;;;:*;A@AA=BBBBDDCBBB>BCCC3CBBBC?B?CD@CCBBABA@C?CCDCCC<?9969AA@BAAACCCCBCBBBBBC?BBCBA?AD@@@?=?CCBB
@ATNG8:00669:00934
GATGGTAGCGCACACATAGATACAGTACTCATTCGTTTCGGAAGAGACAGGTACGTTAATAGTTAATAGCGTACTTCTTTTCTTGCTTTCGTGGTATTCTTGCTAGTTACACTAGCCATCCTTACTGCGCTTCGATTGTGTGCGTACTGCTGCAATATTGTTAACGTGAGTCTTGTAAAACCTTCTTTTTACGTTTACTCTCGTGTTAAAAATCTGAATTCTTCTAGAGTTCCTGATCTTCTGGATAGCGACGCGATATACTACATCGAATCCTCTTAGTCT
+
::78;@@BABCBCCCCCCCCCCCCCB@@AD@?:@;;;0;@5;4;BBCBKD@BBBBA=B>BCCA@D<CCCCCBBAA=??@?3@A<@@EG>CBBC@BDC?CC;;;BBFE@CCCCCCCC?CBD@DADDAA@@@D@CCBD>@@CCCAAABBBABCBBB@CCC?CC@D@BBCBCCCCC?A????3>>?9;;;;;*;AAAD<A;;;CCC;;;5<:<:*:AA@A?B?BCACGDFBCB?C@CDDDDD?BBB@@A@CBBCBBB:;;BBBCBBBDCDAB?CD@BBB?BCBBB
@ATNG8:00670:00937
GATGGTAGTATATCGCGTCGCTATCCAGAAGATCAGGAACTCTAGAAGAATTCAGATTTTTAACACGAGAGTAAACGTAAAAAGAAGGTTTTACAAGACTCACGTTAACAATATTGCAGCAGTACGCACACAATCGAAGCGCAGTAAGGATGGCTAGTGTAACTAGCAAGAATACCACGAAAGCTAGAAAAAGAAGTACGCTATTAACTATTAACGTACCTGTCTCTTCCGAAACGAATGAGTACACACTCTCATATGACACTACCATCGAATCCTCTTAGTCT
+
5>>?@AACEFB;56;;;;;<9==;:2444.4::55516.5AA596>:=<8<<:;9;;EED1A<?@DAAACCCCC=??@?===,9@:?:CED9BCE@BBBCCCCBC?B@CE@A@@>AACCCBBBCCDDCCBCC@CBAA@A@@?>?>?9@=A@@=@CCCCCCC@CBBBAB>AA@CCC>AAAAB=BAAC@@@@@.@@=@ACCA?CAA=@?BBBD?B>;;;;:=>@>??@A?B<?==5;7713:?;?BBBBBBECAABBBCDEDCCBCB@BCBBB?BB?AAA@BBBBB
@ATNG8:00671:00915
GATGGTAGGCGTGTGAGAGTCTGCCCAGAAGATCAGGAACTCTAGAAGAATTCAGATTTTTAACACGAGAGTAAACGTAAAAAGAAGGTTTTACAAGACTCACGTTAACAATATTGCAGCAGTACGCACACAATCGAAGCGCAGTAAGGATGGCTAGTGTAACTAGCAAGAATACCACGAAAGCAAGAAAAAGAAGTACGCTATTAACTATTAACGTACCTGTCTCTTCCGAAACGAATGAGTACAGAGAGTACGATATGTCTACCATCGAATCCTCTTAGTCT
+
4:::8A@B<@@ABCBABCD@@ABBA5A@@=BA;;;C=B=@@@@?@B7;;;?8?A?;9998$7=??A@ABABBBA:@@=?===,==9>29::+:<@=AA@AB@>>==A<AA=>>>;>>AA???AA@???=::;;>>:<9///766-/,/7=:A>AA??:88=:>?>ACC@BB?BCC=>>886)8::5;?EED/AA=B@@@?>>>>:=<A>>><A<@@@@@=>>>A@@@:<:=AA4:9949;;;000::::>A@??>==A?>>>AAA8;;@@@<><;>@@<=>=@A
@ATNG8:00673:00922
GATGGTAGCTCTGCTCTGACTCTCGTACTCATTCGTTTCGGAAGAGACAGGTACGTTAATAGTTAATAGCGTACTTCTTTTTCTTGCTTTCGTGGTATTCTTGCTAGTTACATAGCCATCCTTACTGCGCTTCGATTGTGTGCGTACTGCTGCAATATTGTTAACGTGAGTCTTGTAAAACCTTCTTTTTACGTTTACTCTCGTGTTAAAAATCTGAATTCTTCTAGAGTTCCTGATCTTCTGGGTGCGCTACAGTCTCTCTACCATCGAATCCTCTTAGTCT
+
AEDG>@ACA@;BBAABBB@BA@@956=@@CBA?AADG?CB?C?CCBBBCEAEECDB@B?BBBC@CACAAACCCBFADGCBB,;;5:?>C;A@@?=@=B@CC?ABBBCEACCCCCEC@CDD@C?BBAA@BCC?CBCCACCCCCBBBB@@@BB@@@?BAC@BB?B>@@BB@@ACC@CBCCC7B>A=;;<;;*;BABB9;;CBBBA@AA5;;;;*:>>:929;@>;>@@@@>A=B>BACECA<=:;:.99:>?B?@@BBCCEGCCCC?AA;;;4;;5;AC@DEBAA
@ATNG8:00676:00893
GATGGTAGCAGACGTGACAGAGCGCCAGAAGATCAGGAAACTCTAGAAGAATTCAGATTTTTTAACACGAGAGTAAAACGTAAAAAAAGAAGGTTTTTACAAGACTCACGTTAACAATATTGCAGCAGTACGCACACAATCGAAGCGCAGTAAGGATGGCTAGTGTAACTAGCAAGAATACCACGAAAGCAAGAAAAAGAAGTACGCTATTAACTATTAACGTACCTGTCTCTTCCGAAACGAATGAGTACGAGAGTCAGAGCAGAGCTACATCGAATCCTCTTAGTCT
+
<<;;75<<<C@BACCCFEBBBBB;;5;==9449>:;5;;(9==@?9944<6>9=@@:9:9:9%3,3<9???><7389(8<;;;;:99"9939.5555$555.5;;;>BBBB?BABA>B;;6;ACBCCCCDEEGCCCBA<AA@@<@BBBCBDD?C@A@@ACCCBCAAC@CBCDBB?BB@BBB>@@999+9::39:9:9(9A=A@??DCB@@;>;>>>>;?;?@C@@=@AAAABB?C?CCC>CAA>ACBBDCCBBAAAB@BDBBBBBAAABCBB@@@@<@A<::;<@BDCC
@ATNG8:00676:00933
GATGGTAGCGAGCGAGTGTGTATACCAGAAGATCAGGAACTCTAGAAGAATTCAGATTTTTAACACGAGAGTAAACGTAAAAAGAAGGTTTTACAAGACTCACGTTAACAATATTGCAGCAGTACGCACACAATCGAAGCGCAGTAAGGATGGCTAGTGTAACTAGCAAGAATACCACGAAAGCAAGAAAAAGAAGTACGCTATTAACTATTAACGTACCTGTCTCTTCCGAAACGAATGAGTACGATGAGAGAGCTCTCTCTACCATCGAATCCTCTTAGTCT
+
AA?<?BBBCCC@?@BBDDCCBBDBB@CCC@CCCB?@>A?BBKCBCB?BB>B>BBCCCCCC5C?BBCBCDCEECC>BBBCCCC5BB?C49996;CC@CBBBDDCCC?B?BC?BBB@BBBBBACBBBCCCCCAB?CGCC@BBB@@@@@<B?EAA?BCCECCCC@DDCBBB?BB>BBB9==777)99:9?CDCD2CC?B???BAA@B?B?ABA>8=6<>CBB?B:;;BCD@C?CCC=CDD@BAAACBBBB@@@CAABBBBBBBA@@BB>C???C>>>9<:94:@???
@ATNG8:00677:00898
GATGGTAGCTCTGCTCTGACTCTCGTACTCATTCGTTTCGGAAGAGACAGGTACGTTAATAGTTAATAGCGTACTTCTTTTTCTTGCTTTCGTGGTATTCTTGCTAGTTACACTAGCCATCCTTACTGCGCTTCGATTGTGTGCGTACTGCTGCAATATTGTTAACGTGAGTCTTGTAAAACCTTCTTTTTACGTTTACTCTCGTGTTAAAAATCTGAATTCTTCTAGAGTTCCTGATCTTCTGGATACACTCATGTGCACCTACCATCGAATCCTCTTAGTCT
+
=9?<<@<CCB=CCECBABCGCCBBBDDDDCAA?BAAC=BB@C@BBBCDDC@CCC9:9;@BBBC@C@CCCGEAAAB=:::;;*;?<ABBD<BBAC?AHC@CC9;:ACCC@BBCDCCCC@CCC?C?CCBCBCCB?BCDF?CBBBCBBBBCCCCBBCB@CBB?BB@C?BBBBBBBCC@CBBAA6A?B@BBDDD3CCCDD>CAABCCC@@?4:;:;*;AAAA?A?BE@DCBBBBB@D@BBCCBC@BBC@BCCCCCDCBBBACCBB@BBB?CCCBB@CC?B>>:>A?@A
@ATNG8:00677:00922
GATGGTAGCACGAGTCACTCATATCCAGAAGATCAGGAACTCTAGAATAATTCTGATTTTTAACACGAGAGTAAACGTAAAAAGAAGGTTTTACAAGACTCACGTTAACAATATTGCAGCAGTACGCACACAATCGAAGCGCAGTAAGGATGGCTAGTGTAACTAGCAAGAATACCACGAAAGCAAGAAAAAGAAGTACGCTATTAACTATTAACGTACCTGTCTCTTCCGAAACGAATGAGTACGATGAGATCTCGTGTGCTACCATCGAATCCTCTTAGTCT
+
;6=B:=C??@BB<BCCBBCCB;;;@7@CC?CCCBBCADADCBBBBDABC@B?BBBCBBBB1@;?>>>?;<<ACC:@>?>???2@C?C?BB@0<9:27;33399;;6:>;B=>>><@?===868699<???>@<?@AA::::;==8857=A@B?BBBBBBBC?CBBBBC<?A?CBB<@?888*88815=A>C/::6:===>A::::>;>>@D<A<>>::;<@@@@@>>:>;>>C::??>900>000@@==BB???@A@@A;;;===/88=:;5;?;888=A===@
@ATNG8:00682:00907
GATGGTAGATATATGCACGCTCTACCAGAAGATCAGGAACTCTAGAAGAATTCAGATTTTTAACACGAGAGTAAACGTAAAAAGAAGGTTTTACAAGACTCACGTTAACAATATTGCAGCAGTACGCACACAATCGAAGCGCAGTAAGGATGGCTAGTGTAACTAGCAAGAATACCACGAAAGCAAGAAAAAGAAGTACGCTATTAACTATTAACGTACCTGTCTCTTCCGAAACGAATAGTACACACTCTCATATGACACTATCGAATCCTCTTAGTCT
+
CCCC?CCCCBBCCBBCCCCCBBBBC?CCC@CCCBBB>A>ABBBBAB?BB?B?BBAAAAAA2A?CBCCBAAAAAD>CBBABAA1A@=B=ABB;BEF@CAAACCBBB;;:;C@CBB:<;BCBBCBFEBCCCCBB?BECC@CBBBBBBC@C@C9999CCFCBBC@CCA@@@?DC?BBB9<<888*:::3:>=>=.=A?B:9:BBAA=:==A===<?<??CCC@CCCBCCC@C@BBB>BCC?BABBCCABACBBBA@ABCCC@AAAB@==D=A?;::::>ABAA
@ATNG8:00686:00893
GATGGTAGGAGACACGTTCGCACACGTACTCATTCGTTTCGGAAGAGACAGGTACGTTAATAGTTAATAGCGTACTTCTTTTTCTTGCTTTCGTGGTATTCTTGCTAGTTACACTAGCCATCCTTACTGCGCTTCGATTGTGTGCGTACTGCTGCAATTTTGTTAACGTGAGTCTTGTAAAACCTTCTTTTTACGTTTACTCTCGTGTTAAAAATCTGAATTCTTCTAGAGTTCCTGATCTTCTGGATACACTCATGTGCACCTACCATCGAATCCTCTTAGTCT
+
@<><<@>A=A@@@CCBB?AAAA;:;BBBCCAABABECJ>BB>B?@@@AB@@=@B@>>9@9???A?D@BBCBBAA<B@BBBBB1875>@?B=A@AA;??>=AD<>@>BBB>??DCAA>=:=>>;><?DD>=>>><?ABA8;;>@===@@@AAA;;;;:>>>3>@<A=@@>>==BCB7;<<<<.<@B=;;;;;*;DCBB>CCBCCBBBBA?ABBB2B@@@B?B@CC?CCCBBBA?C?CBDCCC?@@A?CCCAA=??>888AAAB<@?B;=888?:>@=ABB<@@???
@ATNG8:00686:00923
GATGGTAGAGTACAGTGTAGTAGACCAGAAGATCAGGAACTCTAGAAGAATTCAGATTTTTTAACACGAGAGTAAACGTAAAAAGAAGGTTTTACAAGACTCACGTTAACAATATTGCAGCAGTACGCACACAATCGAAGCGCTGTAAGGATGGCTAGTGTAACTAGCAAGAATACCACGAAAGCAAGAAAAAGAAGTACGCTATTGACTATTAACGTACCTGTCTCTTCCGAAACGAATGAGTACACATCGTCGTGTCGTGCTACCATCGAATCCTCTTAGTCT
+
;4458<===;;;<;;;;<><::554.455.5;445:7:8<<?>:<=<>>8B0738333333#3389:<=<@@B?C5;399===,9;8=7<<<0<<<=BCCCE@@..*.6..).8>688;5:6?CGCCCCAAAB?BBBB=@A@;;:CB7@8<>9.95::=<<>7;:=;:9:73-337/78878)87739:=>>+??6:433:9667685??<9495;9>;A:>;99866)/(/79.5./)/779;=@>@>??A>??@AA@BBC?@?B;??A9939@?:9:@BAABA
@ATNG8:00691:00904
GATGGAGTCTCAAGGATAGTCTATAGTACTCATTCGTTTCGGAAGAGACAGGTACGTTAATAGTTAATAGCGTACTTCTTTTTCTTGCTTTCTGTGGTATTCTTGCTAGTTACACTAGCCATCCTTACTGCGCTTCGATTGTGTGCGTACTGCTGCAATATTGTTAACGTGAGTCTTGTAAAACCTTCTTTTTACGTTTACTCTCGTGTTAAAATCTGAATTCTTCTAGAGTTCCTGATCTTCTGGTATGACTAGTGTACTACTACCTATCGAATCCTCTTAGTCT
+
/9<<7;:99900)/)///;<<55545559444:38///)/;)/)///;/669===<<7;7;<==7<7::555566>9<<>>=)554539<2444485:;;486)///-55(-/777:==9<;?:=5;;666AAD>C@:;5;;::@B@@ABAAAD??=:944.44.405<<=<<654.44444&47;745555$44444)44:::=55594999+99555.56;;8=///;//)/27///:;57//)/://5=555995//-,,,,,(,,,68:6:<7<<9)/////
@ATNG8:00692:00892
GATGGTAGAGTACAGTGTAGTAGACCAGAAGATCAGGAACTCTAGAAGAATTCAGATTTTTAACACGAGAGTAAACGTAAAAAGAAGGTTTTACAAGACTCACGTTAACAATATTGCAGCAGTACGCACACAATCGAAGCGCAGTAAGGATGGCTAGTGTAACTAGCAAGAATACCACGAAAGCAAGAAAAAAGAAGTACGCTATTAACTATTAACGTACCTGTCTCTTCCGAAACGAATGAGTACTATAGACTATCTGAGACTACCATCGAATCCTCTTAGTCT
+
<=99399::==>?>CCB:69A@>?;9?@C@=BB@@@=A=?@@=<;<67713-8>ABBBCB1=:=BB?@?BBBBD=99;5:::'<<8<:BGF;CCCAAAACBAB;:44.448<<<7:::455<@@BB;;;B;;5;@@@<@@@@A@@?>B?BAA>AB@@@???;:;;;;;7431383,3;=8;1333,3777;7%;=8>878AA;;;;?;>>>A<A;;:@@A>BDDCBCC?D=;;;0:9919777?===>><??@?<<>>:::>>?>?99<<9848828884<>><B
@ATNG8:00697:00906
GATGGTAGTGTCATATGAGCAGTGTGTACTCATTCGTTTCGGAAGAGACAGGTACGTTAATAGTTAATAGCGTACTTCTTTTTCTTGCTTTCGTGGTATTCTTGCTAGTTACACTAGCCATCCTTACTGCGCTTCGATTGTGTGCGTACTGCTGCAATATTGTTAACGTGAGTCTTGTAAACCTTCTTTTTACGTTTACTCTCGTGTTAAAATCTGATTCTTCTAGAGTTCCTGATCTTCTGGTCTACTACACTGTACTCTACCATCGAATCCTCTTAGTCT
+
:;<<5<:9555;;=@CAA665=<<9::999///)///;3<<7<=;:55999.666555?7>:@B4;4955<<=<<>744444$44.48<<0////)//-0572/////9.45555<55.6;<6;544454555499<<.45555;99;97779///)//73663:+//88::;;=8:444(4.4.49494$4;;@A:999AA@@99:2999*5A99;9=9=:?@>=9595@8>;;<@><@:9.495999596<C@AAB@@@?@;::9>>9=?=A@@<@@AAA
@ATNG8:00699:00920
GATGGTAGCACGACACGACGATGTGTACTCATTCGTTTCGGAAGAGACAGGTACGTTAATAGTTAATAGCGTACTTCTTTTTCTTGCTTTCGTGGTATTCTTGCTAGTTACACTAGCCATCCTTACTGCGCTTCGATTGTGTGCGTACTGCTGCAATATTGTTAACGTGAGTCTTGTAAAACCTTCTTTTTACGTTTACTCTCGTGTTAAAAATCTGAATTCTTCTAGAGTTCCTGATCTTCTGGTATGACTAGTGTACTACTACCATCGAATCCTCTTAGTCT
+
?<A>@BBDCCCB=ABBCBA666=BDFDCCCCCBCBBC>BB@B@CCCBBBB@CCDCC@C@BCBB?B>BBBBBCCA>9999:9(383>77729:98?AAA?BC>AAABBD?BB??@>A?;A@A;A<@>>>?>>><@??><@@D@>>>>@@@?@?><<8788:>B:>:=??@@AABC8;;???5?=A;>>CCC/>>;;=1;66///=;=A<???@/?@@@@;>;>@<@@??AAA<A;@@AA>=:==@;@@@>>>@;;:>>FE?>>>@@<@@@>>:>A<@@@<@A?==
@ATNG8:00701:00897
GATGGTAGGCGACATACATACGCGCCAGAAGATCAGGAACTCTAGAAGAATTCAGATTTTTAACACGAGAGTAAACGTAAAAAGAAGGTTTTACAAGACTCACGTTAACAATATTGCAGCAGTACGCACACAATCGAAGCGCAGTAAGGATGGCTAGTGTAACTAGCAAGAATACCACGAAAGCAAGAAAAAGAAGTACGCTATTAACTATTAACGTACCTGTCTCTTCCGAAACGAATGAGTACGATGAGATCTCGTGTGCTACCATCGAATCCTCTTAGTCT
+
>>><@ABA<BAAACCEGCDDCCC@@?@CGACCCCBB>B>BBFCCBD@AC>B@BABABBBB2B@CCCCCCFFCCC>CCCCCCC1CB=A;AB?7@@@?BBBBDDCCC?A?BB@BCB>BBB@BBBBCCCCCCCCEADCCDABBBBCBBC?A=AAA<@CCCCCCC?BBACCC?BB>AAA=??;;;3?>>;>CFDD2CC?C?>>BBBBB?B?BBCC:=:=ACCC@BBBBBBB?B?BBB>BCC@CDCCAAAAA@BBCBCB===BBBB@@BB>B??>@;>>:8:89>BAAA
@ATNG8:00704:00933
GATGTAGCTCTGCTCTGACTCTCGTCTCATTCGTTTCGGAAGAGACAGGTACGTTAATAGTTAATAGCGTACTTCTTTTTCTTGCTTTCGTGGTATTCTTGCTAGTTACACTAGCCATCCTTACTGCGCTTCGATTGTGTGCGTACTGCTGCAATATTGTTAACGTGAGTCTTGTAAAACCTTCTTTTACGTTTACTCTCGTGTTAAAAATCTGAATTCTTCTAGAGTTCCTGATCTTCTGGATATGAGTGACTCGTGCTACCATCGAATCCTCTTAGTCT
+
;;//0<A@A;ABBBCCBCBCBB;9;BBA@@;@@@@;@B?C@CBBDBBB@BBCCCAD@A@AE@C@CBBGDABBC@@@@@@0@A=AABB<BC@A=ABB>BD?BABGED@BBCHCCBB?BBB?A?BAB@ABA@=ABBB?CAAABBBBBBBBBBBBB?@A@@CC?C@BBCBBBCCB>@;;:;.;=@;;:::-;@AAA<BCCCDCCBBBAGCFC5ECCCC9;9;B>BCDBBBA?B>ABCBBB@BAEABBCCCCCCCBBBBBBABBCC@CCCCC?A@=?9979@?@@
@ATNG8:00666:00945
GATGGTAGTGTGTCTCTGAGAGTAGTACTCATTCGTTTTCGGAAGAGACAGGTACGTTAATAGTTAATAGCGTACTTCTTTTTCTTTGCTTTCGTGGTATTCTTGCTAGTTACACTAGCCATCCTTACTGCGCTTCGATTGTGTGCGTACTGCTGCAATATTGTTAACGTGAGTCTTGTAAAACCTTCTTTTTTTACGTTTACTCTCGTGTTAAAAATCTGAATTCTTCTAGAGTCCTGATCTTCTGGATAGCGACGCGATATACTACCATCGAATCCTCTTAGTCT
+
8===@B=CBBBCBBBBBBBBCB@A@AAA@@@@;@9:9:*8?=B?CDBDCCD@ABA9;:;ADCCC@C@BCCAA000A8<7999(///)599>4==;;7;<@=@C7;<AABC?CDCCBDBH@CCB;@=@BBBBCCC?CCCB@CAAACCBBBBBABBB@@=@BB>BB@B?BAB@@ABBB>C;;;;.;@G=;;;;;;;#;:?A?;A;;;A@:9994>>>?,>==9:29=BB=BDC;;;BB?BDCBAA?A;;7;CBBBBBHCCCIIEDAAACC@CCCCC@BB?AAA?BCCBB
@ATNG8:00668:00977
GATGGTAGATACTCGCTGATACACCCAGAAGATCAGGAACTCTAGAAGAATTCAGATTTTTAACACGAGAGTAAACGTAAAAAGAAGGTTTTACAAGACTCACGTTAACAATATTGCAGCAGTACGCACACAATCGAAGCGCAGTAAGGATGGCTAGTGTAACTAGCAAGAATACCACGAAAGCAAGAAAAAGAAGTACGCTATTAACTATTAACGTACCTGTCTCTTCCGAAACGAATGAGTACATAGATATACGTATAGCTACCATCGAATCCTCTTAGTCT
+
BABB?BBB?@ACBCBBBCCAA@@@@;@CC@BBBBAA>A?AAABCCD@BB?B?AAA@@@@@2A@CCCC@@@CBBB>>?ABBBB5BB?B<@@@9@BB@CCDECCCCC@C?BC@?@@@BBCCCBBCCCCCCCCCC@C@??<@@AAAA:::;@CDC@BBDBCCAA>ACBA??<?@=@@@9>===<,79<898999.9B>B9::BAAAB:=:>@==:=;?BBBCAAA@CCCC@B?BCC>CCC@BBBCCCCCBB>>>BBBBACCCBB@A@@<@@@@@<=<:=@@<@A>>=
@ATNG8:00670:00977
GATGGTAGTCTCAGATAGTCTATAGTACTCATTCGTTTCGGAAGAGACAGGTACGTTAATAGTTATAGCGTACTTCTTTTTCTTGCTTTCGTGGTATTCTTGCTAGTTACACTAGCCATCCTTACTGCGCTTCGATTGTGTGCGTACTGCTGCAATATTGTTAACGTGAGTCTTGTAAAACCTTCTTTTACGTTTACTCTCGTGTTAAAATCTGAATTCTTCTAGAGTTCCTGATCTTCTGGCTCTCGTAGACAGATACTACCATTGAATCCTCTTAGTCT
+
7///5:///;<5//////77:<>:;;=;;;;>:><=A8@<0526;;9>;9./-555(-(---,(///7:9:;=>9==BA=)557::<>45555.556068(---55:.65==<;;;6;>>7>:?;@<@<9949665=@@BBCCACA>:59==9929//*/7)/)///4:>>=>:;;;><&4.5.5555&4999=055=59995555;;;+99959.57A=9>BC@@@??C@999?>=;<?>;@@:;9@?@999BA><;;>@?:=>8==89969AA==>887
@ATNG8:00673:00948
GATGGTAGTCTCAGATAGTCTATAGTACTCATCGTTTCGGAAGAGACAGGTACGTTAATAGTTAATAGCGTACTTCTTTTTCTTGCTTTCGTGGTATTCTTGCTAGTTACACTAGCCATCCTTACTGCGCTTCGATTGTGTGCGTACTGCTGCAGTATTGTTAACGTGAGTCTTGTAAAACCTTCTTTTACGTTTACTCTCGTGTTAAAAATCTGAATTCTTCTAGAGTTCCTGATCTTCTGGTATGACTAGTGTACTACTACCATCGAATCCTCTTAGTCT
+
@<;68<<<B@@ABCBCCCCCCCBCCCBCBCCC=;;;,:A9@:ADCCCCB?BDCCC@D@BBAB?CABBBCBBAAB<;;<<;*;B5;;BC=BBBB@BAA?AC@CGCCCC@BBCCCCBB?BBB@C@CCCCBBBB?CBBB<AABBDA@@CDBBBBAA@DAAA=AA@F@CCBCCCCBA=A;;;;.;>C<@@CC7BBBBB>CCCDCCEBBB5<;;;*;ABBC@HACC@CEBBBA@>@?BBBCDE@CAA?BBBCCCBBBCCCCCCBCCAA=ABBAD@BB?ABB@CBB@@
@ATNG8:00677:00968
GATGGTAGCGCATATCAGCGCAGCCCAGAAGATCAGGAACTCTAGAAGAATTCAGATTTTTAACACGAGAGTAAACGTAAAAAGAAGGTTTTACAAGACTCACGTTAACAATATTGCAGCAGTACGCACACAATCGAAGCGCAGTAAGGATGGCTAGTGTAACTAGCAAGAATACCACGAAAGCAAGAAAAAGAAGTACGCTATTAACTATTAACGTACCTGTCTCTTCCGAAACGAATGAGTACCTCTCAGACGCTCGTCCTACCATCGAATCCTCTTAGTCT
+
<=CC@CBBCCBDBCAA@BA;;;;;;):9B=CCC;9;8;?BAABB@@<@A=A=@A>?>>??,@=@AABC;;999;.;AAABBC5DC@E@CCC;CCDACCCCCCC9:9;>A@?CAA>AAA??@BBBDDCDCCCC@CBAA=A@@AAAAA=A?B;:9;CCFCBCB?CCCBBB?BC@BBB?BBCA?999949AABB3BA=A9:9CBCBB?B?CBAB?A=;<ACC@CCBBBBC@C?BBD>CCB?BBBBBBB?BBBCBBBBBBBBAAB788:@???BA=@=985619==;?
@ATNG8:00679:00961
GATGGTAGCACGACACGACGATGTGTACTCATTCGTTTCGGAAGAGACAGGTACGTTAATAGTTAATAGCGTACTTCTTTTTCTTGCTTTCGTGGTATTCTTGCTAGTTACACTAGCCATCCTTACTGCGCTTCGATTGTGTGCGTACTGCTGCAATATTGTTAACGTGAGTCTTGTAAAACCTTCTTTTTACGTTTACTCTCGTGTTAAAAATCTGAATTCTTCTAGAGTTCCTGATCTTCTGGCTCTCGTAGACAGATACTACCTATCGAATCCTCTTAGTCT
+
BBB@?BCA@@@@@BA@ABB966ABCCCCCCAA?AB@C<BB>A?ABBCDED@CBAAC?C?BBBE@B?BAAADCCBB?CBBBB1BD@D>>?1>:::?C??=?C?BBBBBB?BCBBA>AA;A>=9><AA@@<<;>;@@AC5;;>><<><>>>@@==>@<====BB=A:>?@@@A>>>;?????5>8<788888(8>888*88=:;9====<AAAA/>???A=B;??;@CAA>>><?;?@>>>@;>>?<?AD??>B<==@@@@@@??<<9<?@A@@=@@9>>>:>@@>?
@ATNG8:00681:00954
GGATGGTAGGTGCACATGAGTGTATCCAGAAGATCAGGAACTCTAGAAGAATTCAGATTTTTAACACGAGAGTAAACGTAAAAAGAAGGTTTTACAAGACTCACGTTAACAATATTGCAGCAGTACGCACACAATCGAAGCGCAGTAAGGATGGCTAGTGTAACTAGCAAGAATACCACGAAAGCAAGAAAAGGAAGTACGCTATTAACTATTAACGTACCTGTCTCTTCCGAAACGAATGAGTACGATGAGATCTCGTGTGCTACCATCGAATCCTCTTAGTCT
+
/)/9:3:AA=@CBC>CCA?>=@@@@C?CCB?BAA;;:?C@CCCBBBE@BC>@=@AA@EDDD2D@CBBAACBBABB=A@@BA@B5BC@EADDD;BBB>@@AAABBBC@CACC?B993:@@@ABBBBC;:;CBBB?C@@@>BBBDCBAA?B?B;;:;CCCCCBB@@@?A?>9??>ABA<>>999+9??80000*0:;4///77?8::<A=@???=D=BABAA=AC;;;BC?B8;;A<A@@7;:@AAABB???ABA@AA???@;000??=AABAB<>>;>>>:>BBBB
@ATNG8:00684:00949
GATGGTAGGCGTGTGAGAGTCTGCCCAGAAGATCAGGAACTCTAGAAGAATTCAGATTTTTAACACGAGAGTAAACGTAAAAAGAAGGTTTTACAAGACTCACGTTAACAATATTGCAGCAGTACGCACACAATCGAAGCGCAGTAAGGATGGCTAGTGTAACTAGCAAGATACCACGAAAGCAAGAAAAAGAAGTACGCTATTAACTATTAACGTACCTGTCTCTTCCGAAACGAATGAGTACGATGAGATCTCGTGTGCTACCATCGAATCCTCTTAGTCT
+
BCBB?BCC@BBCA@ABCCCBAB@@@4;ID@BC:;;C?B@CBDDCCC@BB@B?AA???@@@/A=AABAABBDCCB>BAAA@>>,9819;@@@8ABB?CEA==AA@@;>=AA<>@>:><>@@AAAAAA@>::8A<@A??;>>=<9::94::@AB?CC@B@A??=@A?@BB@BBBBA6<:778*8:<9?@EDD/8858>BBBCBBB:=8=BAD<A<A=>=@=?>>>>>>=B<???9?AA@?@?@CCBBBA>??@DBAA???:::=?@;?AA@@<>>:>>>:>>==@
@ATNG8:00686:00964
GATGGTAGCTCTGCTCTGACTCTCGTACTCATTCGTTTCGGAAGAGACAGGTACGTTAATAGTTAATAGCGTACTTCTTTTTCTTGCTTTCGTGGTATTCTTGCTAGTTACACTAGCCATCCTTACTGCGCTTCGATTGTGTGCGTACTGCTGCAATATTGTTAACGTGAGTCTTGTAAAACCTTCTTTTTACTTACTCTCGTGTTAAAAATCTGAATTCTTCTAGAGTTCCTGATCTTCTGGGTCTACGCTCGTCGCGCTACCATCGAATCCTCTTAGTCT
+
94:<8@BBBCDCBABBBCCCBBBBCDCCCCAA?ABBD>CC=A=ADDCCBB@CCCIC@C?BBCB?C@CCCCCCCBB?BDDDD0DC@CCCC=BBCC?BBC?CC:;;;EBC@CGDDCBBDACCB?B?CDCCCCBA=ACBA>AADAABBCCCCBBBBBDACBB@BC?B@BCBBBDCBB=A;;;:.:>?=:;:;:*;@?=BBCCCCCCBB@DDFD2CBBBF@D@BB@CBBBBDC?C?CBBCCC@CBBB>BBBBBBBCCCBBB@A@BBB@BABBB?BB?BAB?BBBCA
@ATNG8:00688:00978
GATGTAGAGAGACTGTAGCGCACCCAGAAGATCAGGAACTCTAGAAGAATTCAGATTTTTAACACGAGAGTAAACGTAAAAAGAAGGTTTTACAAGACTCACTTTAACAATATTGCAGCGGTACGCACACAATCGAAGCGCAGTAAGGATGGCTAGTGTAACTAGCAAGAATACCACGAAAGCAAGAAAAAGAGTACGCTATTAACTATTAACGTACCTGTCTCTTCCGAAACGAATGAGTACGATGAGATCTCGTGTCTACCATCGAATCCTCTTAGTCT
+
::<<@@B:;6AB<<ABCEB;;::C9AAA>AAAABB?B?BBC????;>?>A=BBBABDDF3B?::9BCBBECBC>??@@DBD5BB?C7;;;4:AD=BAAA>?C@C>C@CC?CCC?CBB@@@<BABAAA>>@B@CDCDAAAABBCBB@B?BBB?BCCCCDDA?CBBBAA>AD@AAA?<<<88133/0/////$////0/?BB9838<;:;D=D<>@@::7;A@@>>><A=@@A6=AB>B@@AAACDDAAACAABBBCBCCCCCC?AACCC@CC@@@?;????@
@ATNG8:00689:00978
GATGGTAGCTCGCTGATGATATCTCCAGAAGATCAGGAACTCTAGAAGAATTCAGATTTTTAACACGAGAGTAAACGTAAAAAGAAGGTTTTACAAGACTCACGTTAACAATATTGCAGCAGTACGCACACAATCGAAGCGCAGTAAGGATGGCTAGTGTAACTAGCAAGAATACCACGAAAGCAAGAAAAAGAAGTACGCTATTAACTATTAACGTACCTGTCTCTTCCGAAACGAATGAGTACGAGAGAGCACACGTGTCTACCATCGAATCCTCTTAGTCT
+
BC@?>@CC?A@AAACBBDBCCCCA@>@CE@CBDCBC?B?BBBABAC?BB>B>??>=?@@@2@?BBBCCACACCC@>>@BBBB2BA?B=@@@9ADDACAAAFGCCC@C@BC?BBC>@@BBBBDBCCCCEDCCC?BBCC?AABBCCAB?B@B9999BBBBBCD?ABBBBB???<?BA?AD:::,9998?ABBB3BB?BAAABBC>><><?CED:?:?ACCC@C@@ABBA?B?BBD>DBB?BCBCBBABBBBC@@@AABBCCCCC@AA?C@==A<??;<:94:>>>A
@ATNG8:00692:00972
GATGGTAGGCGAGAGTGAGACGCAGTACTCATTCGTTTCGGAAGAGACAGGTACGTTAATAGTTAATAGCGTACTTCTTTTTCTTGCTTTCGTGGTATTCTTGCTAGTTACACTAGCCATCCTTACTGCGCTTCGATTGTGTGCGTACTGCTGCAATATTGTTAACGTGAGTCTTGTAAAACCTTCTTTTTACGTTTACTCTCGTGTTAAAAATCTGAATTCTTCTAGAGTTCCTGATCTTCTGGTGTCTGATCTGTATCACTACCATCGAATCCTCTTAGTCT
+
@;B>;CDD?BBBBBBCCCED9;;CCICCCCA@?@CCC<BB?B@BCBCCCC@DDD>><>@BBBB?C?B@@?BBCCC?AACCD3BB?BBBC=AAA@>@CB>BB;>=ACBB>AAB@??AA:>>D;@:@A><;:8:<AD@@8;:@@@@@??BBAA?@?A:::;<>A=B<AAAAA@>>><???BB5B<@<?????/;<777*------9=<>:??>>.<AA@@;?;AA=>??AA@@<@<>>>>>B;@@A;@@??AAAAAAAAA@AAA<;<<AAA6616=:=@@<>>>@@
@ATNG8:00703:00941
GATGGTAGTACATGATAGACGACACCAGAAGACTCAGGAACTCTAGAAGTAATTCAGATTTTTAACACGAGAGTAAACGTAAAAAGAAGGTTTTACAAGACTCACGTTAACAATATTGCAGCAGTACGCACACAATCGAAGCGCAGTAAGGGTGCTAGTGTAACTAGCAAGAATACCACGAAGCAAGAAAAAAGAAGTACGCTATTAACTATTAACGTACCTGTCTCTTCCGAAACGATGAGTAACGAGAGTCAGAGCAGAGCTACCATCGAATCCTCTTAGTCT
+
77774999;?=>;<;>665;;;<<<9=9945555::<8=7<://///3///27594555555$57:::5444444;3;<==>>>+55.3-333&366166/////3717177,333,37774545=>566@==@>A9998;==:944/)//)////999;/505=<:<=9660599)/---(---0-/////#/6079;99::;<8=8;;>?<@;@???@7@<:444;696999(////////3,3377;::9;;8333::9;;34/3;933,32+2257:7779
@ATNG8:00706:00971
GATGGTAGTGTCATATGAGAGTGTGTACTCATTCGTTTCGGAAGAGACAGGTACGTTAATAGTTAATAGCGTACTTCTTTTTCTTGCTTTCGTGGTATTCTTGCTAGTTACACTAGCCATCCTTACTGCGCTTCGATTGTGTGCGTACTGCTGCAATATTGTTAACGTGAGTCTTGTAAAACCTTCTTTTTACGTTTACTCTCGTGTTAAAAATCTGAATTCTTCTAGAGTTCCTGATCTTCTGGTAGAGCGTGCATATATCTACCATCGAATCCTCTTAGTCT
+
?;4405;>CCDCBB@AABCCCDCCDA@@CCBB?BBBB=BD@H@BBCCCCC@EC@@@=?:ABCC@C@BLMBBBCDD;::9::*;G=BBBD?CFBB@BCD?BC@BBBBBB?BBDDCCBB?CAC@C;;;LCBBBD@BBCC?@@BBCBCCDCCBC@@@A>B;;7;C@CACCDCBBBBB5;;;<;.;5;5;;;;;*<CBDD>AABDCCCCCC?BBBB0ACB@@>@@FH?BBCCCDD@C@CABB@@=A@A?ABCC@A;<<AAFFDCCBBCB@CCCCC@CC@CBB?BBBBC
@ATNG8:00709:00986
GATGGTAGTGTCAGTGCGCGTCGTTCAGAAGATCAGGAACTCTAGAAGAATTCAGATTTTTAACACGAGAGTAAACGTAAAAAGAAGGTTTTACAAGACTCACGTTAACAATATTGCAGCAGTACGCACACAATCGAAGCGCAGTAAGGATGGCTAGTGTAACTAGCAAGAATACCACGAAAGCAAGAAAAAGAAGTACGCTATTAACTATTAACGTACCTGTCTCTTCCTAAACGAATGAGTACTGTATCTATGTGTGCGCTACCATCGAATCCTCTTAGTCT
+
9=A>?BBCBBBBBBHCECCCCCBB?BCDC@BDCCDC@C?@ACBBCC@CB<?<:9:@@AAA3B@BBBCCBBABBC>BBCCCCC1CC@C=AAA7ABCBCCCCCDCBC?A>AD@BBA?CCBCCBCCBBBCCCCBA<@@??;@A@@@A:93;>B@@?@DCCCCBB?BCCBBB@AA=A@A=A@AAA9???<@AABB3BC@C999BDB?@7;8;???<?<>>CBB@BBBBBCB?B?BAA<AAA=@@@DCCCAAACDBBA???C>????CCC?ACAAB=??:?@@8>BA@@
@ATNG8:00669:01023
GATGGTAGTGTCATATGAGAGTGTGTACTCATTCGTTTCGGAAGAGACAGGTACGTTAATAGTTAATAGCGTACTTCTTTTTCTTGCTTTCGTGGTATTCTTGCTAGTTACACTAGCCATCCTTACTGCGCTTCGATTGTGTGCGTACTGCTGCAATATTGTTAACGTGAGTCTTGTAAAACCTTCTTTTTACGTTTACTCTCGTGTTAAAAATCTGAATTCTTCTAGAGTTCCTGATCTTCTGGTAGAGCGTGCATATATCTACCATCGAATCCTCTTAGTCT
+
A@A=?BBBBBCBDCCCFBCBCCCCCCCCBC@@=@BAC=CC@C@BBBCCCCADEBCB?B?CCCC?B?BCDCCCBBB?DCCCC1CF?AABC=AA?@>@FG?CC@BBACCD@CCCFCCCCBFBB=B@CCCBBBBB@CCCC@CCCCBBBBCCCDCBBBCAF@@?@C?B?BCBAABCBB?ABBCC;B>@>;;:;:*;CAAB=BBCCDDBCCCBHFCG5HCCBB@C@CC?CCCDCCC?C?BBACCEAC?@?@CCABBBCCAA@EFBBBCCD@CCCBB@CA?A??=?CCBB
@ATNG8:00674:01026
GATGGTTGCACACGAGATCTCATCGTACTCATTCGTTTCGGAAGAGACAGGTACGTTAATAGTTAATAGCGTACTTCTTTTTCTTGCTTTCGTGGTATTCTTGCTAGTTACACTAGCCATCCTTACTGCGCTTCGATTGTGTGCGTACTGCTGCATTATTGTTAACGTGAGTCTTGTAAAACCTTCTTTTTACGTTTACTCTCGTGTTAAAATCTGAATTCTTCTAGAGTTCCTGATCTTCTGGTGTCGTCTATCATGTACTACCATCGAATCCTCTTAGTCT
+
:::=:B:BCCDEAABCCCCCCDBBBCCBAB:99;CCB=CC@C@BBBCCBA>BB@@@@C?AABB?B@BBCBBBBBB?@?A@@/@A=A@AC>CCBA?BD@9??000;???:@BBAAA?:187B<A<AA@@@>>><@@AA7;;@<;9=;<=@@AA>>>A8::5:=6<6<A@@@@B@@7;;BEE5?;?=??@@?.;=:;;1;==;;;=<<<1888(2666:,5,553<@?:8;<;A;>>>>>>8;;@>A??@@@@@@>>>BAA@@>>><???@A<>>7:;A<>>A@@
@ATNG8:00677:00995
GATGGTAGTATCTGCACACTCTGTCCAGAAGATCAGGAACTCTAGAAGAATTCAGATTTTTAACACGAGAGTAAACGTAAAAAGAAGGTTTTACAAGACTCACGTTAACAATATTGCAGCAGTACGCACACAATCGAAGCGCAGTAAGGATGGCTAGTGTAACTAGCAAGAATACCACGAAAGCAAGAAAAAGAAGTACGCTATTAACTATTAACGTACCTGTCTCTTCCGAAACGAATGAGTACGAGAGAGCACACGTGTCTACCATCGAATCCTCTTAGTCT
+
:::<?B>BBBA@@BCBBCCC>?>FD@BB@865555<5<066<::8A<9917;999@?BBB3B?BCBBBBAA???5==?AAA@0@C>B>BBA3AA@<ACBCDBBBD>B>AA>A@@=@AABBBCCDCCCCBBBC@BABC@@@@CCBBB@C@C@A?ACCBCBCD>@?AA@@>AB?AAA=A@@@>,:9:3:9:99(8>9>A???A=AA=A=B?>><?<>>BCC@CCBBBBF@B?BBD?DFE?B@@@BABBBBBFEA@@ABCCCBBBBBB?A:::?<?A=A??:>>>>A
@ATNG8:00678:01028
GATGGTAGCAGACGTGACAGAGCGCCAGAAGATCAGGAACTCTAGAAGAATTCAGATTTTTAACACGAGAGTAAACGTAAAAAGAAGGTTTTACAAGACTCACGTTAACAATATTGCAGCAGTACGCACACAATCGAAGCGCAGTAAGGATGGCTAGTGTAACTAGCAAGAATACCACGAAAAGCAAGAAAAAAGAAGTACGCTATTAACTATTAACGTACCTGTCTCTTCCGAAACGAATGAGTACTATGTAGAGCTCTATACTAATCGAATCCTCTTAGTCT
+
<<<<?CBDCBBBDCCC;:;BBBAAA@CCC@BBBAAA>@?AAA???E@CB?B@BB::8CDC2C<993<?==::>>673;5<<<)=>:>7<<<0<<>=?;A>@==00,/7::5<09459>=>A<BCCAAAD=;;@DDBB?BCCCCCBB?CAE@@=@ABBAABB=AAAABB?BC@AA@<@=999:+9992999999%9=93933;8;>988587<=<@=@@CCEAEB@@ABB?C?@@C=A::8:ABCBDBBCCCBCBCCBBBAA@@@AB;;;;>:=>>@@@<??;;;
@ATNG8:00690:01004
GATGGTAGAGTACAGTGTAGTAGACCAGAAGATCAGGAATCTAGAAGAATTCAGATTTTTTAACACGAGAGTAAACGTAAAAAGAAGGTTTTACAAGACTCACGTTAACAATATTGCAGCAGTACGCACACAATCGAAGCGCAGTAAGGATGGCTAGTGTAACTAGCAAGAATACCACGAAAGCAAGAAAAAGAAGTACGCTATTAACTATTAACGTACCTGTCTCTTCCGAAACGAATGAGTACTACTCTCAGAGACACACTACCATCGAATCCTCTTAGTCT
+
BB;97;:=@@;<@BB::<CCBBBCC<:;D@>96:AA<@<A<<=AC?AA9=9>>BBBB===&<8<<:::<<?>==6:477A@?.@A;@;>AA1?AB>CA?BCB?>=4;39=6:5727977:9;78AA=>888;05=>:68<:?@>;<;A<A;;6;?>>??>>:>@=;>=@B=;956/27522'2594:::::*55059999997;.5,5<7708;;;;887;==?>>>:>8<==1;??9>@@:99;<666<;==A877<998965;69<;;=:>A<>>>;::8;:
@ATNG8:00692:00991
GATGGTAGTGTCAGTGCGCGTCGTCCAGAAGATCAGGAACTCTAGAAGAATTCAGATTTTTAACACGAGAGTAAACGTAAAAAGAAGGTTTTACAAGACTCACGTTTAACAATATTGCAGCAGTACGCACACAATCGAAGCGCAGTAAGGATGGCTAGTGTAACTAGCAAGAATACCACGAAAGCAAGAAAAAGAAGTACGCTATTAACTATTAAACGTACCTGTCTCTTCCGAAACGAATGAGTACTATAGACTATCTGAGACTACCATCGAATCCTCTTAGTCT
+
85458=::;?;@@>DEB;;6<<<BEADCC@C;;;CC?C>@@BAA@@=@A=A=@@@99999):399@ABABAAA@;??@AAAA0BB?B?CDE:BBB>BB;;:@@99969>AC=ACA=@@BBCDECDCCCBBBBC@DDCC?BBBBCCCC?CAC@@>@BBBCACF@CCAA@@=??=?BB?BBBAA8=9:300000(0=50009;=976065////(..'../:@<DDC?@@A@D>@@C=B@?9>?>9:9A@@?>>BBBBDDBBBCCFDC@>ABBCD?BB?B:959BBBB
@ATNG8:00694:01000
GATGGTAGTATCTGCACACTCTGTCCAGAAGATCAGGAACTCTAGAAGAATTCAGATTTTTAACACGAGAGTAAACGTAAAAAGAAGGTTTTACAAGACTCACGTTAACAATATTGCAGCAGTACGCACACAATCGAAGCGCAGTAAGGATGGCTAGTGTAACTAGCAAGAATACCACGAAAGCAAGAAAAAGAAGTACGCTATTAACTATTAACGTACCTGTCTCTTCCGAAACGAATGAGTACGTGTGACGTACGTGAGCTACCATCGAATCCTCTTAGTCT
+
<<:;7;===><<<>@@=>?@@==<<:;9;4;5:99>@D;CCBBDCA9>@8=6?@AABBCB1A=BBBBBBBB???8=@<<;;;.;D?D@BDF;CCC@BBCAAACAB5;5;@<@AA;@@@>@@@@BBCCAAA@@<@BBB@BBACBBCB@C@CBB>BCCCCCED@AABBCG=@@<000+08.00*000)0:;==0:86:////677A;A499==5;588CCF@BAABBBA=@=@BB9@::49>A@@@@@989?@BBC@@?BBB:99@@?BBCCC?>?;999?AA>??
@ATNG8:00697:00991
GATGGTACGGCGAGAGTGAGACGCAGTACTGCATTCGTTTCGGAAGAGACAGGTACGTTAATAAGTTAATAGCGTACTCTTTTTCTTGCTTTCGTGGTATTCTTGCTAGTTACACTAGCCATCCTTACTGCGCTTCTATTGTGTGCGTACTGCTGCAATATTGATAATCGTGAGTCTTGTAAAACCTTCTTTTTACGTTTACTCTCGTGTTAAAATCTGAATTCTTCTAGAGTTCCTGATCTTCTGGTGTCTATCTGTATCACTACCATGATCCTCTAGT
+
4444395558;;555559999565;=;?A;95555:;==4<<5:5::8;;;:5:83//)/3//(/8385::76699////;;;+::5;322'27763898*//+//;;:;6<577:=65+277+2+25556::95?<8828:;;>8::99=88/./6466859//-,22-.....78.35699+848488;::*9::==1779==88;;;9>9>.>;;;>6C6??48558777)/)/::;7:39994:A@@@DA=>=>>?AAE@::6::///@6936373
@ATNG8:00698:01018
GATGGTAGAGTATCATGTGTATCTCCAGAAGATCAGGAACTCTAGAAGAATTCAGATTTTTAACACGAGAGTAAACGTGAAAAGAAGGTTTTACAAGACTCACGTTAACAATATCGCAGCAGTACGCACACAATCGAAGCGCAGTAAGGATGGCTAGTGTAACTAGCAAGAATACCACGAAAGCAAGAAAAAGAAGTACGCTATTAACTATTAACGTACCTGTCTCTTCCGAAACGAATGAGTACGTGTGACGTACATGAGCTACCTTCGAATCCTCTTAGTCT
+
@<<=;C>CCCCCCBCCCCCCCAAAC@BCB?BCCDDB>B?BCCBB??<@D@B@BCC@@@@@0@?BBCCCCDCCDF?FDEBBBB<CB>B=@@@6@AA?BCAABCCBB?B@CC=BDDDEE@BBCCCCCCCBBBCC@CCCC=??BBA@AD?B?BBB?BBBBBCBA?BCCBBB?BA>>>><<<:::1;;>:<<<;<+//*/;;BC@@@F@D@CBCC@CAECB??<@A?@ACB?B@BBB=BBB?BCCCCCDDAAACCCCCCBBBCBBCCCE?A>ACD@CC@BBA<ABABB
@ATNG8:00699:01013
GATGGTAGTCGCTGATGATATCTCCAGAAGATCAGGAACTCTAGAAGAATTCAGATTTTTAACACGAGAGTAAACGTAAAAAGAAGGTTTTACAAGACTCACGTTAACAATATTGCAGCAGTACGCACACAATCGAAGCGCAGTAAGGATGGCTAGTGTAACTAGCAAGAATACCACGAAAGCAAGAAAAAGAAGTACGCTATTAACTATTAACGTACCTGTCTCTTCCGAAACGAATGAGTACTACTCTCAGAGACACACTACCATCGAATCCTCTTAGTCT
+
@@@=@DBBBB@@ABBBBCBCBBBC@CCC@BBB@@@>@@BBBBCCC?AB>B?>>?>?==?.?=ACCBBBCCBBB=>>@BBBB5BA>@5;;;6;CJ=AACFGEDCC@C@BB@CBB>A@ACCCCCCDCCCCBBC@CAA@>ABCCBBBB>@@C999:CBBCBCC@CBBBBA?CC?A@B?BBDCC<A@?;9:999(:?;A?@?BBB==8=:>====D=@>CBB?B@AADCC=A=AAA<ACC@?@@CBBAAABBBCCDCABBBDC@@@B@=???==:=@:?==8=AA;;
@ATNG8:00703:01034
GATGGTAGTACATGATAGACGACACCAGAAGATCAGGAACTCTAGAAGAATTCAGATTTTTAACACGAGAGTAAACGTAAAAAGAAGGTTTTACAAGACTCACGTTAACAATATTGCAGCAGTACGCACACAATCGAAGCGCAGTAAGGATGGCTAGTGTAACTAGCAAGAATACCACGAAAGCAAGAAAAAAGAAGTACGCTATTAACTATTAACGTACCTGTCTCTTCCGAAACGAATGAGTACAGAGAGTACGATATGTCTACCATCGAATCCTCTTAGTCT
+
/:99<A?>A@CCBAAA@@@BBBBBD@@AA:;;B@A@4945::;B@@=:;59>:94=999='>;@BCCCCB;9;B<AA?=>>>,>@9=2959&5CC@BBBBACA<<:;@CC?BAA899???@@AEEBCBCBBB@DDCC?A@BCBABC=A=B;:6:BBBBBBC@CCCBBB@CC?BBB?AA::9.9=>:9999:9%0=:/0//;;CCA?B?DBCC>A;;=BCCACCCCBCC@D?BCD=BBB@BBBBCCBBBCB???BBDCBBCB@B@BB>BBBAA>AA<@>A;>@>??
@ATNG8:00712:01029
GATGGTAGATACTCGCTGATACACCCAGAAGACAGGAACTCTAGAAGAATTCAGATTTTTAACACGAGAGTAAACGTAAAAAAGAAGGTTTTACAAGACTCACGTTAACAATATTGCAGCAGTACGCACACAATCGAAGCGCAGTAAAGGATGGCTAGTGTAACTAGCAAGAATACCACGAAAGCAAGAAAAAAGAAGTACGCTATTAACTATTAACGTACCTGTCTCTTCCGAAACGAATGAGTACTGTATCTATGTGTGCGCTACCATCGAATCCTCTTACGTCT
+
BB;;05=@@@;==AC;965555444)4;;7<<<??7?>@CBAA@@;?@=@=ABABBBBA.=8;;;333=;;;=198387777#33,33799.99?:><=:::7996:6;B<=>>;>>A=>>BAB@@>>>@>A<659>5789575255'5.522,2778:5772:=:855;9>499>/26586,3..).7;;;;&662555899888,2,2722,25A<>>@;???888B=B<A@A1;880877:8977565///////75669;<77489<<<=6606;=5///:89
@ATNG8:00664:01055
GATGGTAGAGAGACTGTAGCGCACCAGAAGATCAGGAACTCTAGAAGAATTCAGATTTTTAACACGAGAGTAAACGTAAAAAGAAGGTTTTACAAGACTCACGTTAACAATATTGCAGCAGTACGCACACAATCGAATCGCAGTAAGGATGGCTAGTGTAACTAGCAAGAATACCACGAAAGCAAGAAAAAGAAGTACGCTATTAACTATTAACGTACCTGTCTCTTCCGAAACGAATGAGTACTATGTAGAGCTCTATACTAATCGAATCCTCTTAGTCT
+
;5==7;<DDCCBBBCBBAA@@@00,///5<CCBBB=@<@AAABCC@BD@C?AAAACEEC3C?BBBBBBBCCCE>??;;<;;*;A>B@DJL;CBA?ABAABA@;;592:><??@;?@AABCCCAAAAAAAAB@E@@@>BCBBBBCCADBD::9;B;;;;;B?AAA;<:@CC?CA@;==:::,8>>299==>,<@=AAAABFBBA@B@E888=B===BCCBCCCCBBB<@=@@C=BBB?;;:BBADCB@??BBBAAABBBC?????@??@<::5888<AAA>>
@ATNG8:00665:01079
GATGGTAGCTCTGCTCTGACTCTCGTACTCATTCGTTTCGGAAGAGACAGGTACGTTAATAGTTAATAGCGTACTTCTTTTTCTTGCTTTCGTGGTATTCTTCTAGTTACACTAGCCATCCTTACTGCGCTTCGATTGTGTGCGTACTGCTGCAATATTGTTAACGTGAGTCTTGTAAAACCTTCTTTTTACGTTTACTCTCGTGTTAAAAATCTGAATTCTTCTAGAGTTCCTGATCTTCTGGGCAGACTCTCACACGCCTACCATCGAATCCTCTTAGTCT
+
@@@=@C?CCCCCCCCBBBCICCCCCCDCBBBB@BBBB>BC@B?BCCCCBB?CCCGFAG@BBBB@EACCCEFCDDD?;::99':B?ABBK?C@@@=ABDACCACCBCB@BBBBCCCD?CCC?C?BBCCBBBB?ACBB>CBCB@A@BCECCBAAAC@BBB@BB?B?BBBBDFCDC;;;BCB:B@CACCCCC3BC@@@;@@BCCE;;;B?BCCC3;;;CC@C@BC@BCCCB@@=@@BBBCBC@CBBC>BCCCCCBBBBBCCFCBDDD>BBBBB@BC@CCC@CBBAA
@ATNG8:00671:01051
GATGGTAGTGTCATATGAGAGTGTGTACTCATTCGTTTCGGAAGAGACAGGTACGTTAATAGTTAATAGCGTACTTCTTTTTCTTGCTTTCTGTGGTATTCTTGCTAGTTACACTAGCCATCCTTACTGCGCTTCGATTGTGTGCGTACTGCTGCAATATTGTTAACGTGAGTCTTGTAAAACCTTCTTTTACGTTTACTCTCGTGTTAAAAATCTGAATTCTTCTAGAGTTCCTGATCTTCTGGTAGAGCGTGCATATATCTACCATCGAATCCTCTTAGTCT
+
9///7<;=BA@=>///;/56;;==;;@A<>>>;<<?<4:9596<:9;;97270///)/5;99A?C@CCDBB;:/:377777'//)/-78//////)/7838;23454;<9<BBBBB@B;AAA=A<AA@@@ABB@BBGGAEAAADECDCAAABBB;;7;BB=AA=A<AA?@;::?A=AACCC;B=B=<;<;.:???B7;:A;;;@;:929999$59:45.55;;7;=99>59.549<556929=>9@@=@@::;9:9BBC@B@A::4999>>:9929<>:?BBA@
@ATNG8:00671:01086
GATGGTAGATATATGCACGCTCTACCAGAAGATCAGGAACTCTAGAAGAATTCAGATTTTTTAACACGAGAGTAAACGTAAAAAAGAAGGTTTTACAAGACTCACGTTAACAATATTGCAGCAGTACGCACACAATCGAAGCGCAGTAAGGATGGCTAGTGTAACTAGCAAGAATACCACGAAAGCAAGAAAAAGAAGTACGCTATTAACTATTAACGTACCTGTCTCTTCCGAAACGAATGAGTACTATAGACTATCTGAGACTACCATCGAATCCTCTTAGTCT
+
<=A=<<<BAA>@B:6:AAA@@BA@@>@BB@CBB@@@6;69?>?>?B>A@>B:>=8333333#3389:AEBBBBAA8<<;:9::;#9939399:.;<=9>;;;GLCBB@CGCC?CAA>ABBBBBBCBCCDCBCBA>@@00-0@@>ABA@>C@CAA?ACCCBEBA?BCCCCC@AA?ABB?AA:99,797898999(8@:@>??BCBBA>><@???=B;>>CCDADBBBBCC@A=@>=5=00,0;;=CFCCCBBBGABACFCCCCBBCFF@BBA??;@>:>:949BCAA
@ATNG8:00671:01087
GATGGTAGGACGAGCGTCTGAGAGGTACTCATTCGTTTCGGAAGAGACAGGTACGTTTAATAGTTAATAGCGTAACTTCTTTTTCTTTGCTTTCGTGGTATTCTTGCTAGTTACACTAGCCATCCTTACTGCGCTTCGATTGTGTGCGTACTGCTGCAATATTGTTAACGTGAGTCTTGTAAAAACCTTCTTTTTACGTTTACTCTCGTGTTAAAAATCTGAATTCTTCTAGAAGTTCCTGATCTTCTGGGCTGCGCTGATATGCGCTACCATCGAATCCTCTTTAGTCT
+
84458===<;559999:::::;:>;99599994999:1::)/)///77==8595;;;)5.555;.5.555<===8<:499999(99;0446=255/727//)/7)//55594555<;;55.555.54555555<;.56994977/////77:9::9771///3896;+55<:::;==:<=<>>>+<8<466?@?+66?=>2</-------77<<<<*/5555.57<<75////)/9396;;<=<<9<;?@7<666>;666>A<<><669?:>C:99400*////(/;;44
@ATNG8:00672:01057
GATGGTAGCTCTGCTCTGACTCTCGTACTCATTCGTTCGGAAGAGACAGGTACGTTAATAGTTAATAGCGTACTTCTTTTTCTTGCTTTCGTGGTATTCTTGCTAGTTACACTAGCCATCCTTACTGCGCTTCGATTGTGTGCGTACTGCTGCAATATTGTTAACGTGAGTCTTGTAAAACCTTCTTTTTACGTTTACTCTCGTGTTAAAAATCTGAATTCTTCTAGAGTTCCTGATCTTCTGGGTCTACGCTCGTCGCGCTACCATCGAATCCTCTTAGTCT
+
A@BB@CCBCCCCA@ABCBBCDCC@A@BBCDCC@CBB?BC?C?AACCDCB@BCCGCAD?BBCC@D?EBBBCBCCCACCCCC5BB?BBBB=AC:;;;BJ@CC;<;AEEI?CDCCCCCC?CCD?B@CCCCCCCC@CCCC?BCCCCCBCC@?@BBAAC@BBB?BC@D?ABABBBBAB=A;;;;.;=A=@@@@@1@CCDC=CBCDEBCCCB4:;:;*;BBBCACADDACCDBBBB?B@BBBCCC?B:::6;BABBCCCDCCCC@@@CCCABBBAA>AC@BBA@CCDCB
@ATNG8:00674:01043
GATGGTAGGAGACACGTCGCACACGTACTCATTCGTTTCGGAAGAGACAGGTACGTTAATAGTTAATAGCGTACTTCTTTTTCTTGCTTTCGTGGTATTCTTGCTAGTTACACTAGCCATCCTTACTGCGCTTCGATTGTGTGCGTACTGCTGCAATATTGTTAACGTGAGTCTTGTAAAACCTTCTTTTTACGTTTACTCTCGTGTTAAAAATCTGAATTCTTCTAGAGTTCCTGATCTTCTGGTGTCGTCTATCATGTACTACCATCGAATCCTCTTAGTCT
+
ABDB?BED?CCCCBBBBA@@DECCBBCCCC;;9;AAE<BB@B?BBBCCCA>AB@@@=@=@ADB?C@BAABCCDCC?AAAA@.?@8?:97*3:;=5?8;8=A=ABBBBA9:9AA?ABB=A>>;>=BA<888;;<A@@@:>=B?===>>=A>@66//+/675:=8=8===@BA>>?<>>?DE6C5;488888(8<<>D7;;A>>>A<<;=ABCB/@@@==:><??>@@@A@@A=A=????>>:9996///66666;AAAAB???@AA<?@>=>;>>:>>=8==@@@
@ATNG8:00677:01055
GATGGTAGGCGTGTGAGAGTCTGCCCAGAAGATCAGGAACTCTAGAAGAATTCAGATTTTTAACACGAGAGTAAACGTAAAAAGAAGGTTTTACAAGACTCACGTTAACAATATTGCAGCAGTACGCACACAATCGAAGCGCAGTAAGGATGGCTAGTGTAACTAGCAAGAATACCACGAAAAGCAAAGAAAAAGAAGTACGACTATTAACTATTAACGTACCTGTCTCTTCCGAAACGAATGAGTAACGTGTGCGACGTGTCTCCTACCATCGAACTTGCAGAGTCT
+
BBBC@CBB?BABCDCCCDC@@@BBA<BCC@CCCCAA=A?BBBCCCD?AA@D@CB>=>>>>.>=BBBABCCCCCB>CB@@@@@1BB?B>BBB8@AC>AABBA@>>=<@=CD<==<5::>>>AADAAA>>=>;C9>>AC9==>;;=55.79?;?=A>;?BAAB<AA??BC?CC?BBA<;=7778)8888(7===>/>@9>:78///::<7?<????:>:=>::;:??@@AAA5:6;==6<994:?@@9938<:::9<<;8779=>>?=A?@<>988C:??7;;=A>?>88
@ATNG8:00679:01053
GATGGTAGAGAGACTGTAGCGCACCCAGAAGATCAGGAACTCTAGAAGAATTCAGATTTTTAACACGAGAGTAAACGTAAAAAGAAGGTTTTACAAGACTCACGTTAACAATATTGCAGCAGTACGCACACAATCGAAGCGCAGTAAGGATGGCTAGTGTAACTAGCAAGAATACCACGAAAGCAAGAAAAAAGAAGTACGCTATTAACTATTAACGTACCTGTCTCTTCCGAAACGAATGAGTACAGAGAGTACGATATGTCTACCATCGAATCCTCTTAGTCT
+
5>@=@BEGDBB@AA0//==FCCCBB@CCD@DBABBB?B>AAA9:9A?BA?C?:98@?@@@/A=??A@A@@A9::,:9;9999'9>;<8=>>9BBB@CCGDB@@00-0;@@;AAA>AAAABBABBB;<=EBBA@A?@@<@@@BCAAA?D?C;;7;C@@ACDC@BABABB?BB@BCC<??BBB;@<<9000000%0>:00/0?A@@?;?>AA??<?=@?CCB?BDBBAAA?A?ABE>CBC=@@???BA>>?BBCEDCDBBBA@@@@@=388@??:===A@E7;;?@A
@ATNG8:00679:01084
GATGGTAGACATATCGTACTCTCTGTACTCATTCGTTTCGGAAGAGACAGGTACGTTAATAGTTAATAGCGTACTTCTTTTTCTTGCTTCGTGGTATTCTTGCTAGTTACACTAGCCATCCTTACTGCGCTTCGATTGTGTGCGTACTGCTGCAATATTGTTAACGTGAGTCTTGTAAAACCTTCTTTTTACGTTTACTCTCGTGTTAAAAATCTGAATTCTTCTAGAGTTCCTGATCTTCTGGCGCGTATGTATGTCGCCTACCATCGAATCCTCTTAGTCT
+
//997=?ACCCCCBBBDDDDCBBBDDBBBC:96:>>@9@@=?@CCC@AAC@CCBAA>A?ABBC?C?BBCBBBBA@<?:;7;.6:5;//+/99<8@;=;>A>?@@>>><??>@@@@A;A@@:@:@@A@>>>>:>>>>:>>>@88:??AB@@@@@@<@@?<AA;C=>=>>>AAAA:>>?@?5?<A:==??>+==88818??@@FC===;>BBB/@<;;@:>:==:=@A@???<B=@@>>>>:>?@;====>=?>>>?===AA<>>C<;;<BB;>>;>?E<@@===
@ATNG8:00680:01047
GATGGTAGATATATGCACGCTCTACCAGAAGATCAGGAACTCTAGAAGAATTCAGATTTTTAACACGAGAGTAAACGTAAAAAGAAGGTTTTACAAGACTCACGTTAACAATATTGCAGCAGTACGCACACAATCGAAGCGCAGTAAGGATGGCTAGTGTAACTAGCAAGAATACCACGAAAGCAAGAAAAAGAAGTACGCTATTAACTATTAACGTACCTGTCTCTTCCGAAACGAATGAGTACGTGTGACGTACGTGAGCTACCATCGAATCCTCTTAGTCT
+
44;;5569>?<BC@AB;666>>CAA;954399:>@@8<8;::;;<<8;;48.3399:BBB+B6??3978;9777.7;<==9='9:243999+55549;;<>==@@4;6;A>A@B?:::BCCCCCCCCCBB;;8;CBB?@A@BBBCC@E@D;;7;@@?A@@@?AA@A??99978A?:==788)877,37777'/806///6688:865=25559055==@;?==;??@<?;?>>3>00)/88;<??@?@?ABAAAA:99?>ABAAB???>>D=@@?BAA?BBBBC
@ATNG8:00680:01069
GATGGTAGACACGTGTGCTCTCTCGTACTCATTCGTTTCGGAAGAGACAGGTACGTTAATAGTTAATAGCGTACTTCTTTTTCTTGCTTTCGTGGTATTTCTTGCTAGTTACACTAGCCATCCTTACTGCGCTTCGATTGTGTGCGTACTGCTGCAATATTGTTAACGTGAGTCTTGTAAAACCTTCTTTTTACGTTTACTCTCGTGTTAAAAATCTGAATTCTTCTAGAGTTCCTGATCTTCTGGCTCTCGTAGACAGATACTACCATCGAATCCTCTTAGTCT
+
8?@<>B=BBBBB@<<;666?===CCCBBBCCC@BCDD>@@=@?B@>?@=<-84;;>:?>849C>B?BBBBB===?477878'3969@>=7<@AD@CB@@7==*000/6603355858A:99:8<6<??@@@@A=@@@A<>>@?::;@?@@@@888>8===;??=@:>>?@@AAAA7::>>>3><B==>===+==;;:3;=>===@9::5:;;;+:==;;7:<AB<@@BB>>>=@=A@???@<@=>:>>>BBAA<==@AA???AB@@<<<===9<@;@@?;?AA@@
@ATNG8:00682:01085
GATGGTAGCAGACGTGACAGAGCGCCAGAAGATCAGGAACTCTAGAAGAATTCAGATTTTTAACACGAGAGTAAACGTAAAAAGAAGGTTTTACAAGACTCACGTTACAATATTGCAGCAGTACGCACACAATCGAAGCGCAGTAAGGATGGCTAGTGTAACTAGCAAGAATACCACGAAGCAAGAAAAGAAGTACGCTATTAACTATTAACGTACCTGTCTCTTCCGAAACGATGAGTACTGCGTCTCACTCTCGCCTACCATCGAATCCTCTTAGTCT
+
//998;=AA@AA:;55559@BBBBC699949?@?::4:.49:;>=?788079>>@@@>@@.>6=A@A9:9BAB?7;;:::::'9<:>4555&5::5;A;@A==9:.0/72///)//77<>@@?>99>0/0727:::7;<;<<;;;9>@CBA<BBB@@@>>:>888=?;8918?>27887/33/59:::.//(////8=/..2738835/5.55955.5999=>>:;688:3:///77::;88553=?;;;@@<@ABA<@9969====9>>?A??=??>7<
@ATNG8:00685:01052
GATGGTAGGCGAGAGTGAGACGCAGTACTCATTCGTTTCGGAAGAGACAGGTACGTTAATAGTTAATAGCGTACTTCTTTTTCTTGCTTTCGTGGTATTCTTGCTAGTTACACTAGCCATCCTTACTGCGCTTCGATTGTGTGCGTACTGCTGCAATATTGTTAACGTGAGTCTTGTAAAACCTTCTTTTTACGTTTACTCTCGTGTTAAAAATCTGAATTCTTCTAGAGTTCCTGATCTTTCTGGTGAGATATGCATGATGCTACCCATCGAATCCTCTTAGTCT
+
?<==:@>FAB;:;666>>AEA<@@CCHBBBCD>@@CB<;;5;=AA@AB@@>@CBBB?B?BB@@>A@BCDCCCC@?:?BBBB3BC?@AAB<ACBB?BBB?AA;?>@AAB?BBB@@?@@=@>>;><AAB==>>>=@@@@<@??????AAAABA>>>><888<BB<><>AA;;;>??;???@@6@=A;??CCC/??ABD:A>;;;=>;==8====.<>>>A;D:::6:B?>===8<8===>;;;3;>=:>A;;;@@@===@???>>:///)////>79:39=@:=>@AA
@ATNG8:00688:01083
GATGGTAGTATCTGCACACTCTGTCCAGAAGATCAGGAACTCTAGAAGAATTCAGATTTTTAACACGAGAGTAAACGTAAAAAGAAGGTTTTACAAGACTCACGTTAACAATATTGCAGCAGTACGCACACAATCGAAGCGCAGTAAGGATGGCTAGTGTAACTAGCAAGAATACCACGAAAGCAAGAAAAAGAAGTACGCTATTAACTATTAACGTACCTGTCTCTTCCGAATCGAATGAGTACGTGTGACGTACGTGAGCTACCATCGAATCCTCTTAGTCT
+
<:9:;?@DBBBBBGCCABBCBBBCHACCC@BBAAAB?C?BCBCC@?<?@;?9::::9999(9:@ABBBBBB?>>3<<:;;;;*;A>B<@@@7@AA=ACCCCCC@@>@?AA?BBB?BBCCBCCCDDDCCBCCC@CCCC@A@AABA@A:=9=00-0@@@@ABC?CCCBAA>AC?BBB=AADDC;9999?AAAA3@@>@>>>>>>B@<A<AA?@;@<AACCC@C@AABBC?C>A@@CCCB?BBCCBBBBBBBBCDCCAAACCAA@CBB@BBB>><>A?898;?@@88
@ATNG8:00688:01084
GATGGTAGTGTGTCTCTGAGAGTAGTACTCATTCGTTTCGGAAGAGACAGGTACGTTAATAGTTAATAGCGTACTTCTTTTTCTTGCTTTCGTGGTATTCTTGCTAGTTACACTAGCCATCCTTACTGCGCTTCGATTGTGTGCGTACTGCTGCAATATTGTTAACGTGAGTCTTGTAAAACCTTCTTTTTACGTTTACTCTCGTGTTAAAAATCTGAATTCTTCTAGAGTTCCTGATCTTCTGGACAGAGTGTGCAGATACTACCATCGAATCCTCTTAGTCT
+
5BA>?C>BBBA@;@666;;;;=A@BCCCCBBC@C???<?C@C@CCBBBCC@DDCCC?CACCBD@C@CCCCCCCEDACCCCC5CF@AABL>CB;;:;CB?BC9;:;BCB?BBBDCCIDAEBB>B@CBCBBBCC>BCAA<@BBB;;;CDBBBCCBBB?BBB?BC@C?B@EEA@ABC>BBCCC;D@D@CCCCC2C@@@B<@@CCCCCAAB;?@@A,@BBBC?B?BC@CCCB;;;=@?ACDDBB@B@@=@CBBBEBCB::;DD@@@BCC@BBBBB?BE>BAB@BCBBB
@ATNG8:00689:01050
GATGGTAGGACGAGCGTCTGAGAGGTACTCATTCGTTTCGGAAGAGACAGGTACGTTAATAGTTAATAGCGTACTTCTTTTTCTTGCTTTCGTGGTATTCTTGCTAGTTACACTAGCCATCCTTACTGCGCTTCGATTGTGTGCGTACTGCTGCAATATTGTTAACGTGAGTCTTGTAAAACCTTCTTTTTACGTTTACTCTCGTGTTAAAAATCTGAATTCTTCTAGAGTTCCTGATCTTCTGGTGTCTGATCTGTATCACTACCATCGAATCCTCTTAGTCT
+
99786=;A@CCCBBCCDBBBBBEE@BCBABAA>B?@B<BB@C@CCCBBBB@BCCCC?B?BCCC?C@CCCDCCCBB?BBCCC5CD@CBCD?CC@@=@BA=AB?AAACCC@CCCCCCCC@CCC@C@CBBA@AAC@CCDC@CCCCBBBBDCCDCBBBE@B@@<@A=@?AAABCEFBB<?;;;;.;>B<@@BBB1@@EDD>CCCBBBCBCCACHHJ5GCCCGAF@BB@BCCCCBB@B@CCCCBA>BBB>BBBBBAAADCDCCCCCCCBB=AB;;;?BC=A@@=AB@::
@ATNG8:00696:01075
GATGGTAGTGTCATATGAGAGTGTGTACTCATTCGTTTCGGAAGAGACAGGTACGTTAATAGTTAATAGCGTACTTCTTTTTCTGCTTTCGTGGTATTCTTGCTAGTTACACTAGCCATCCTTACTGCGCTTCGATTGTGTGCGTACTGCTGCAATATTGTTAACGTGAGTCTTATAAAACCTTCTTTTTACGTTTACTCTCGTGTTAAAAATCTGAATTCTTCTAGAGTTCCTGATCTTCTGGTAGAGCGTGTATATATCTACCATCGAATCCTCTTAGTCT
+
>6668<=>>=9<;;66<>>@???DCB===B;;:;BBB0;;7;4:@@A@CB@BCCBB=@<@A@A?C=A@@>@0/-838<888)--/;;;3>696465??>@<996BBC?BBBBCCCC@DHCAC@CCB@;9:><BB@A;?@@@AA999CCCB@@@A=;9:<@>;>:>=999==9405<<<=2=8@8=999;*?@BCD>BBBCCCCCBB5;;;;*;@A@B@C?@@>?BAC:88?C=A=BABD=B;;4:@@@B99:9BBBCCCCCCCC>A;;;@=AA?AAA>:9:?>
@ATNG8:00697:01052
GATGGTAGCTCGCTGATGATATCTCCAGAAGATCAGGAACTCTAGAAGAATTAGATTTTTAACACGAGAGTAAACGTAAAAAGAAGGTTTTACAAGACTCACGTTAACAATATTGCAGCAGTACGCACACAATCGAAGCGCAGTAAGGATGGCTAGTGTAACTAGCAAGAATACCACGAAAGCAAGAAAAAGAAGTACGCTATTAACTATTAACGTACCTGTCTCTTCCGAAACGAATGAGTACTACTCTCAGATACACACTACCATCGAATCCTCTTAGTCT
+
8:;<=BBBBCBBBBBBBBBBCBCBC@CCC?@@@AAA=B=BCBCCCB@BB?B@CBBBCDD2B?ABA997A@BCF@F>=?@@?,::3388891:@A<@?>>>?<:;;E;>>8::;;===>A>>=@A=>>A>>>=AA??7;;==>===8=:>AA:>>?B??;;7;AA?AB>AA:=;;7;A???9?==8=====+=>:>>?>>=AAA<A<@@==:<<@@<>>=;;;AACB;@;@@D;ABB@?????>?;;;A@@@@BBCBAAA;;;;A=?@?@@;8838@@<AA???
@ATNG8:00697:01088
GATGGTAGTGTCATATGAGAGTGTGTACTCATTCGTTTCGGAAGAGACAGGTACGTTAATAGTTAATAGCGTACTTCTTTTTCTTGCTTTCGTGGTATTCTTGCTAGTTACACTAGCCATCCTTACTGCGCTTCGATTGTGTGCGTACTGCTGCAATATTGTTAACGTGAGTCTTGTAAAACCTTCTTTTTACGTTTACTCTCGTGTTAAAAATCTGAATTCTTCTAGAGTTCCTGATCTTCTGGGATGTGTGCGCAGTGCCTACCATCGAATCCTCTTAGTCT
+
A@@;9==@@@?>;;;;;;;===666<<<==>D>;9:B.;90909>CAACB?B;;:C?B=BA:;6;>@@<@@@BBB?A@@@@,?A=::;@;@BBC;;6D@CC>BBCDC@<>0/0<0/06<;><@666A>:9592955549;;<<=;666=;;9944.59939<7<8<>===B><:5:4444&439744444$444<<)55:444555;.5555$599995;6<=8;;;<::<5;5;:;===,00<<5<0:;@BBB9;9999@=ABB=@@>994997@@B?BBB::
@ATNG8:00701:01081
GATGGTAGATATATGCACGCTCTACCAGAAGATCAGGAACTCTAGAAGAATTCAGATTTTTTAACACGAGAGTAAACGTAAAAAGAAGGTTTTACAAGACTCACGTTAACAATATTGCAGCAGTACGCACACAATCGAAGCGCAGTAAGGATGGCTAGTGTAACTAGCAAGAATACCACGAAAGCAAGAAAAAAGAAGTACGCTATTAACTATTAACGTACCTGTCTCTTCCGAAACGAATGAGTACTATAGACTATCTGAGACTACCATCGAATCCTCTTAGTCT
+
A>;=:?<@DCCBC;99CBBBCCCCC@BBB@CBCAA;@C@CBCCBA?;@A19/773333333#34;<<BBBBB<<<7<?ABDEE5BB?B5;;;*9BC?CBBBCB;;;@CACD@CBC@CCBBBCBCCCCAAABBB?C@A@@BBBBBBCC@CACA@?@C@A@BBA?BCBBDD@BB?AAA?BBCCC>@??:998888%0=9=000@0:9A>D=99=D:?:?;AAD@DCBBBBC=<;<==5<00,0@=@CDAAABBAA???BBBBBBBCBBB?C@@?BACC?9::@BEEBA
@ATNG8:00702:01053
GATGGTAGCAGACGTGACAGAGCGCCAGAAGATCAGGAACTCTAGAAGAATTCAGATTTTTAACACGAGAGTAAACGTAAAAAGAAGGTTTTACAAGACTCACGTTAACAATATTGCAGCAGTACGCACACAATCGAAGCGCAGTAAGGATGGCTAGTGTAACTAGCAAGAATACCACGAAAGCAAGAAAAAGAAGTACGCTATTAACTATTAACGTACCTGTCTCTTCCGAAACGAATGAGTACGAGAGTCAGAGCAGAGCTACATCGAATCCTCTTAGTCT
+
BCA@?BCBBCBBBCCCBBBCCDCCC?BCC@CCBBBB@B@CBBAAAC?CC?B?BBBBBCCC3C?AABACCCAAAA;AAABDDD2BB@C=@@@9@BCAABBBIDCBB@B?BC@CCC>AAABBCCBCCCCCCDDC@CCDC?BBBBBCBB?CAC@??@CBBBBAA?CAAAAA@BB?BBB;@?888)9==;>@@@@2AC?C?>>BBA=>:=<AABA:><>AAAB@BCBBBBB@C@CBB<BCB?BBBCCCBBB@@BBBCC@@@BBBBBAAABCA??;>>:8887=B@@@
@ATNG8:00702:01076
GATGTAGACATATCGTACTCTCTGTACTCATTCGTTTCGGAAGAGACAGGTACGTTAATAGTTAATAGCGTACTTCTTTTTCTTGCTTTCGTGGTATTCTTGCTAGTTACACTAGCCATCCTTACTGCGCTTCGATTGTGTGCGTACTGCTGCAATATTGTTAACGTGAGTCTTGTAAAACCTTCTTTTTACGTTTTACTCTCGTGTTAAAAATCTGAATTCTTCTAGAGTTCCTGATCTTCTGGTGTCGTCTATCATGTACTACCATCGAATCCTCTTAGTCT
+
BBBBBCCCCBBBCCFFCCECBBBDDEDBB@A?@AAD>BB?B?BBBCABB@CBB@?=@?CBBC?C?BACABBCBB?B>A@@/A@<@:660600/6=0008A;9:;BBB<??@?@>AA;A@>7:7:??@???A<@@@@:>>AA@>>>@AAAA<>>C<:;;<?A<@<@?BABB===;=;;;;/::>:8////(/<////)//86667;//(/:8:+;;@@D=B=??<????@@@<A;>>>>>A9==D====AAA>>=A@>>>B===@?<?A???;>>6:;=:=???@
@ATNG8:00704:01041
GATGGTAGTATATCGCGTCGCTATCCAGAAGATCAGGAACTCTAGAAGAATTCAGATTTTTAACACGAGAGTAAACGTAAATAGAAGGTTTTACAAGACTCACGTTAACAATATTGCAGCAGTACGCACACAATCGAAGCGCAGTAAGGATGGCTAGTGTAACTAGCAAGAATACCACGAAAGCAAGAAAAAGAAGTACGCTATTAACTATTAACGTACCTGTCTCTTCCGAAACGAATGAGTACATAGATATACGTATAGCTACCATCGAATCCTCTTAGTCT
+
?=>>@CBCCCCCBBBCBCCCCCJCC@C?A=ACB;;=@C@CCCBBBF@CC@C@BBBCBCCC3C?AABCCCAABCC>?@@AD?BBBC?A?BMM<FCC@CCCBBDCCB@C@CF@CBB>BDECCB@@CCCCCBBBB?CC@@>ABABBCBB?C@CBB?ABCDCBAA>BBCBBB<AC>CBC?AA888*:==>ABBBB3@=9=///<<A>@<><>@AA<@<AACCB?BBAA@BB?C?BAC=BBBAAAABBBBBAAAAA?AA??AAAA?@@BB=A=?>D=AA;8;:9<@=>=
@ATNG8:00706:01075
GATGGTAGTACATGATAGACGACACCAGAAGATCAGGAACTCTAGAAGAATTCAGATTTTTAACACGAGAGTAAACGTAAAAAGAAGGTTTTACAAGACTCACGTTAACAATATTGCAGCAGTACGCACACAATCGAAGCGCAGTAAGGATGGCTAGTGTAACTAGCAAGAATACCACGAAAGCAAGAAAAAGAAGTACGCTATTAACTATTAACGTACCTGTCTCTTCCGAAACGTATGAGTACAGAGAGTACGATATGTCTACCATCGAATCCTCTTAGTCT
+
4:::=A<ABCCCCCBBBBBCBCCCHADCC?A@@>55158<=>BBAA@DF@C>??@<;;;;)9:>BBCCCCECDF@FB@@@@@,AA>B5;;;6;AC@CBBBHEDBB;:;:C@BBB?BBBBBBBBBBBDCCCBB?CCDDACBBCCBBA<@=@AA;ACCCCBBD?CCDCCC?BB@BBB<?===;5??@>AGEED2CC@B:9:A@@AA?B?BBCC<;7;?BBBACAAB@A@5;5;@@8:;;BBBBCCBCBCCCBBBBBBBBBABABAAA<@@ACC?BB>8::=AC@@>
@ATNG8:00707:01050
GATGGTAGATACTCGCTGATACACCCAGAAGATCAGGAACTCTAGAAGAATTCAGAATTTTTAACACGAGAGTAAACGTAAAAAGAAGGTTTTACAAGACTCACGTTAACAATATTGCAGCAGTACGCACACAATCGAAGCGCAGTAAGGATGGCTAGTGTAACTAGCAAGAATACCACGAAGCAAGAAAAGAAGTACGCTATTAACTATTAACGTACCTGTCTCTTCCGAAACGAATGAGTACATAGATATACGTATAGCTGACCACTCGAATCCTCTTAGTCT
+
4:::3544;;;;5555559?9>A@A8A=A79;>?A@>A9<>==?9854=7<699//(////$/06668888888=33366>>>+>?:>7;;9+955.5555999:?.9.9929AB>ABB9;9@B@BAABBBA@;@@::4:@@@FBBB@D<>9929949:<>@@BA?BCD??><989>BB??;;;;57777(3;5;377???>>=B;B>:849:9:ABC?@@@ABAA=A5;;?8:99:=;773873/66//////9788;322..-,2---,6,22)-.8033555
@ATNG8:00708:01084
GATGGTAGTATCTGCACACTCTGTCCAGAAGATCAGGAACTCTAGAAGAATTCAGATTTTTAACAACGAGAGTAAACGTTAAAAAGAATGGTTTTACAAGTACTCACGTTTAACAATATTTGCAGCAGTACGCACACAATCGAAGCGCAGTAAGGATGGCTAGTGTAACTAGCAAGAATACCACGAAAGCAAGAAAAAAGAAGTTACGCTATTAACTATTAACGTACCTGTCTCTTCCGAAACGAATGAGTACTACTCTCAGAGACACACTAATCGAATCCTCTTAGTCT
+
::;;@@>=@BBBBBCCBBBC<@<59.5<<25::95;8;74444443-38497;:6//000(0)//(/8:777///(///)/999'9:5::)///&/::80/////:<==>7=9=;79444)4444444//////9///6;9:>4666>>ACB>B=@@>;@@A@A@@A???;;??<??;>><983789(333,377777$77188/44<=::855377..(.43399<6;55454;7;.55;3:::.334889888:==@?@@@@??A@<>>@=@@897<<7///)/98:=
@ATNG8:00710:01075
GATGGAGATACTCGCTGATACACCCAGAAGATCAGGAACTCTAGAAGAATTCAGATTTTTAACACGAGAGTAAACGTAAAAAGAAGGTTTTACAAGACTCACGTTAACAATATTGCAGCAGTACGCACACAATCGAAGCGCAGTAAGGATGGCTAGTGTAACTAGCAAGAATACCACGAAAGCAAGAAAAAAGAAGTACGCTATTAATTATTAACGTACCTGTCTCTTCCGAAACGAATGAGTACTGTATCTATGTGTGCGCTACCATCGAATCCTCTTAGTCT
+
7::;0//?=;;<BBBCCCBBBCCC>CCB?CBBF@@>A=@@B:9:C@AA>A?A@@@@?@?.@=@@A???C@@@F>@?<<;;;*:C@CAEIE:CCB?:<::BAABC?A?AE?BBB>@@@?@CCCFCBCBCCBB?B@AA>BCBCCCCC@CAB:::;DBBBCCD?AAABBB?BB@BBB?AB:::,7<<99999:9%9@;>AACCA>>>=A<@<@@<A:==BBA>BBBBBA@=@?AAA<A??<?ACBBBBBBBBBBA?>>BCBBBAABBC?AAAAA=??<6769>A:::
@ATNG8:00712:01065
GATGGTAGGACGAGCGTCTGAGAGGTACTCATTCGTTTCGGAAGAGACAGGTACGTTAATAGTTAATAGCGTACTTCTTTTTCTTGCTTTCGTGGTATTCTTGCTAGTTACACTAGCCATCCTTACTGCGCTTCGATTGTGTGCGTACTGCTGCAATATTGTTAACGTGAGTCTTGTAAAACCTTCTTTTTACGTTTACTCTCGTGTTAAAAATCTGAATTCTTCTAGAGTTCCTGATCTTCTGGTGTCGTCTATCATGTACTACCATCGAATCCTCTTAGTCT
+
5>>>@BBB?BB@@@BC@@ABBBCC@BBBBC99;9BBE>AB?B@AABCCCC@BBBCC@B@DDBB?B?CCCDEBCCDAA@@@@0@B?BBCD>CCBC@CBB?BC9;;ADGE@CCCCCECC@BBB?D@DCCCAAAC@CDDD@CAAACBBBCBBBCCCAA>ACD@BB@B>A@AAABCBA=A::::-:;>;;;:;;*;AAAC>CCDCCCJBBA5<<<<*<CCBC@HADD@CCBBBBB@B@BBBCCC?B?@=@BBBCCCCCCCCDCBBBCCB@CCBBD?CB?@AA@CCBBB
@ATNG8:00712:01072
GATGGTAGATATATGCACGCTCTACCAGAAGATCAGGAACTCTAGAAGAATTCAGATTTTTAACACGAGAGTAAACGTAAAAAGAAGGTTTTACAAGACTCACGTTAACAATATTGCAGCAGTACGCACACAATCGAAGCGCAGTAAGGATGGCTAGTGTAACTAGCAAGAATACCACGAAAGCAAGAAAAAGAAGTACGCTATTAACTATTAACGTACCTGTCTCTTCCGAAACGAATGAGTACGTGTGACGTACGTGAGCTACCATCGAATCCTCTTAGTCT
+
AA@>866=@CB?=B??CCCCCCBCC@CCC?BBB@@;;>:>BBAAA=?<;7B?B<<8<<;;+=8===CCCCABAB=9:;9?C?1BB?B?CDD;CCC@B::;CCBBB@B@CB@CDC@CAA@CBBBDKCCCCCBB?BCBB?BBCAA@CA;?9?;;5;C@A@CCC@CCBBAA?BB@BBB>AA999,99939ACCC3AB>A:::?ABCC=C=C@@@:=:=?CCC@CCB;;<B@C@CCC=CCC@99:DCABC?@@CIDCCBCA@BBBAAA@89:?AA=AA?BBA?BA:::
@ATNG8:00664:01098
GATGGTAGTACATGATAGACGACCCAGAAGATCAGGAACTCTAGAAGAATTCAGATTTTTAACACGAGAGTAAACGTAAAAAGAAGGTTTTACAAGACTCACGTTAACAATATTGCAGCAGTACGCACACAATCGAAGCGCAGTAAGGATGGCTAGTGTAACTAGCAAGAATACCACGAAAGCAAGAAAAAGAAGTACGCTATTAACTATTAACGTACCTGTCTCTTCCTAAACGAATGAGTACAGAGAGTACGATATGTCTACCATCGAATCCTCTTAGTCT
+
8://+/;9ACCCGEFBBBAAAAAA:@@@=@@=A;:49?CBBCBBG@DD@D?BAADCDDD3C?AABBCCBBBDF>979?:>>'498=:>@@7@@@?BBBBBBC;;5;<;;5;BB=@@AABBBBEECIBBBCB@CB;;7;;;;;;;@30+000+0;;;><?C@B@@?@A?BB@BBA=>><=?8899;@@@@@.@@=ABBCBBB?>8=9==>>5;7;?DBCAC;<<A@@@C@AAA8>00+00=>@@?>>A=>=@CCCB>>>AA>?<>=>;877/25+579499956
@ATNG8:00665:01103
GATGGTAGATACTCGCTGATACACCCAGAAGATCAGGAACTCTAGAAGAATTCAGATTTTTAACACGAGAGTTAACGTAAAAAGAAGGTTTTACAAGACTCACGTTAACAATATTGCAGCAGTACGCACACAATCGAAGCGCAGTAAGGATGGCTAGTGTAACTAGCAAGAATACCACGAAAGCAAGAAAAAGAAGTACGCTATTAACTATTAACGTACCTGTCTCTTCCGAAACGAATGAGTACGTGTGACGTACGTGAGCTACCATCGAATCCTCTTAGTCT
+
@??<@CBCDCBBB9;;BCCCCCCCC=CCD?BBBBBB?B@BBBAAAC?BB@C@>>?BBBBC3B?BBBBBBCBB?B@BB@@@@@0@B=B;@@@9@AB@AAACBCB@@?@@CC@CCC?CCBABBCCDBBCEDBBB?CCAA?ABBCBBBB>B@C999:EBBBCCC@CAAACA?AC?AAB?A@===3???;?BDFE3BB?BAAABB@@@<A<AAAC==;A@CBA>ABBABCC@D@CDD>CAA>ABBBBDBBA@@BBCCCCCCCCCCCCBB?BAAAC?CC?AA@>BBBBB
@ATNG8:00669:01093
GATGGTAGATACTCGCTGATACACCCAGAAGATCAGGAACTCTAGAAGAATTCAGATTTTTAACACGAGAGTAAACGTAAAAAGAAGGTTTTACAAGACTCACGTTAACAATATTGCAGCAGTACGCACACAATCGAATCGCAGTAAGGATGGCTAGTGTAACTAGCAAGAATACCACGAAAGCAAGAAAAAGAAGTACGCTATTAACTATTAACGTACCTGTCTCTTCCGAAACGAATGAGTACTATAGACTATCTGAGACTACCATCGAATCCTCTTAGTCT
+
<C@=@BBCCCCDCBBBCCCCCCCCC=CCC?CBBB@@=@?@CB@@@B@DC?C?BBBBBCCC2C?CAABBBBBBBC>A?@@??>,;:4;;@@@9@BB@BBAABBBCD@C?BD?BBB?BBCBA@ADDCCCCCCCB@BBBB@CBBBBBCB@C@CCC@CBBBCCCC?CCCBBA?BC?989<?A>@?=A@@?BBBBB3BB>A??>BBBBB?B?B?@A9=9=:AAD@CBBBBBA<@<;;;0;AA@;;;ECCCCCCCBBBBBCCCCCCBBABB@DCBBB@BB>===>BBB?@
@ATNG8:00672:01129
GATGGTAGTGTGTCTCTGAGAGTAGTACTCATTCGTTTCGGAAGAGACAGGTACGTTAATAGTTAATAGCGTACTTCTTTTTCTTGCTTTCGTGGTATTCTTGCTAGTTACACTAGCCATCCTTACTGCGCTTCGATTGTGTGCGTACTGCTGCAATATTGTTAACGTGAGTCTTGTAAAACCTTCTTTTACGTTTACTCTCGTGTTAAAAATCTGAATTCTTCTAGAGTTCCTGATCTTCTGGGTGTATCAGCGAGTATCTACCATCGAATCCTCTTAGTCT
+
::88;><ABBBB=CCBCBDJCBBBB;;9BCBB?BBBB=BB?B@BBAAA@@=@BCCEAFBECCC@D@CCCBCAAAC?A@@?A,@@;>ABC=CD@@>@DC?CC;;;BCA@?ACDDFCCFACCC@D@EDBB@AACACCHD?@ABBCBBBCBBBCBBAA=@@@?BC@E@CBABCBCCD>@;;;;.;=@=;;;;.<AAAE>CCBBCBBAABAFEEG5CCBCC@C@DDABBBBCCC@C@CCCCCC?B@@@;@ABBCIEBBBBBCDDDDAA=ABBBD@DC@@A@>AA@@@
@ATNG8:00673:01124
GATGGTAGCTCTGCTCTGACTCTCGTACTCATTCGTTTCGGAAGAGACAGGTACGTTAATAGTTAATAGCGTACTTCTTTTTCTTGCTTTCGTGGTATTCTTGCTAGTTACACTAGCCATCCTTACTGCGCTTCGATTGTGTGCGTACTGCTGCAATATTGTTAACGTGAGTCTTGTAAAACCTTCTTTTTACGTTTACTCTCGTGTTAGAAATCTGAATTCTTCTAGAGTTCCTGATCTTCTGGATACACTCATGTGCACCTACCATCGAATCCTCTTAGTCT
+
BBAB>A?CCDCBBBCGGCCCCCCAA@BAAABA=AAAA>BE@D@BBCBABC@CCCCC@C@BDCC@CACBBCDDDCC?CDDDD1CC?CBCC;A@@@=ABC>BB9;<BDCC@CEGECCCE?AAD?A6;;;<;ACJAECDD?ACCAAB@CCBAA@BBAB?@<<7;B>A=@@@BBBCDD6;;;;;.;5;6;CEDI1;;BBC8;;CCBBCCHD@BBDC>C;;;B>B>BB@CBBBABA>A>A@@A??=?ACAEBCACBCBB;;;BB;;9;CD<@@@@@;?B>?@??BBB??
@ATNG8:00680:01091
GATGGTAGGCGTGTGAGAGTCTGCCAGAAGATCAGGAACTCTAGAAGAATTCAGATTTTTAACGCGAGAGTAAACGTAAAAAGAAGGTTTTACAAGACTCACGTTAACAATATTGCAGCAGTACGCACACAATCGATGCGCAGTAAGGATGGCTAGTGTAACTAGCAAGAATACCACGAAAGCAAGAAAAAGAAGTACGCTATTAACTATTAACGTACCTGTCTCTTCCGAAACGAATGAGTACAGAGAGTACGATATGTCTACCATCGAATCCTCTTAGTCT
+
:;4405<<7<BAA?A?B@<===0/)/;;48>00//)/5:=<@@BB>BC@B@CCCBBBBC3D=A?B??=;=<;;37933777$3717,333&3;=6===B?;:;>5;5;?;>>?:>=====>;;;>@@??>>7;<;;8//.985576;6;7;7;<;9=<:;5:<=:;:===8>=>9<<888)68806====+57.67<=@A==<9=388@A=B<@?>>?<?@@@>>>=B=>;91-..).--7-/.9>858=;;99887>?>??AA<?>>>A=@@;>>A<A>888
@ATNG8:00683:01137
GATGGTAGGTGCACATGAGTGTATCCAGAAGATCAGGAACTCTAGAAGAATTCAGATTTTTAACACGAGAGTAAACGTAAAAAGAAGGTTTTACAAGACTCACGTTAACAATATTGCAGCAGTACGCACACAATCGAAGCGCAGTAAGGATGGCTAGTGTAACTAGCAAGAATACCACGAAAGCAAGAAAAAGAAGTACGCTATTAACTATTAACGTACCTGTCTCTTCCGAAACGAATGAGTACGAGAGTCAGAGCAGAGCTACCATCGAATCCTCTTAGTCT
+
?CB>@BBC@CBBBDDDEFCCCCCBB@BBB@BCBC:87:@BBCDBBB?BB?B>ADA:::::*;?CBBBDGCCCDD>CCCCCDC3CC@B<BBB;BCC@C@AACBBBA=A=BC>BBB>@BBBCBBBCCCCCDDBB=BCCC?BBBABA?@<A?BAA?ABBBCCCC?CBBBA?=AC@BBB;<<;;;3<=>;=@@@@2@A?B:::AAA;;7;<@@@@:>:=ABBA=ACCCCCD@C@BBB<BCD@CCCABBBBAA@@AABB@@@BB@AABBC?CCCBB@??:==<:?CBA@
@ATNG8:00684:01130
GATGGTAGATATATGCACGCTCTACCAGAAGATCAGGAACTCTAGAAGAATTCAGATTTTTAACACGAGAGTAAACGTAAAAAGAAGGTTTTACAAGACTCACGTTAACAATATTGCAGCAGTACGCACACAATCGAAGCGCAGTAAGGATGGCTAGTGTAACTAGCAAGAATACCACGAAAGCAAGAAAAAGAAGTACGCTATTAACTATTAACGTACCTGTCTCTTCCGAAACGAATGAGTACGTGTGACGTACGTGAGCTACCATCGAATCCTCTTAGTCT
+
CB?A?CCBBBCCCCCCCBBBCCDCC?ABC?CCCBBB?@=@CC??@C?BB?B?@@??>A@A3B@BDDBBB??@BC;BBBBBBB1BB@C@BDD;CCC@BBBCCCDCB?A@DD?CBB@BC@AABCBBCCCCCCCC@CDCB?BAAABCBB?B?B@@=?BABBCBB?BCBBBB@AA=@AA9?>><<5:9:9===??1?A?B?@@BB@@@<?<?@@C<@<??BCC@CCBBBCC=A>ABC=BBF?BAAABDCBBBAAACCDDDBAAABBBBC?BBBCC>AA>ABB>AAAAA
@ATNG8:00688:01114
GATGGTAGTGTGTCTCTGAGAGTAGTACTCATTCGTTTCGGAAGAGACAGGTACGTTAATAGTTAATAGCGTACTTCTTTTTCTTGCTTTCGTGGTATTCTTGCTAGTTACACTAGCCATCCTTACTGCGCTTCGATTGTGTGCGTACTGCTGCAATATTGTTAACGTGAGTCTTGTAAAACCTTCTTTTTACGTTTTACTCTCGTGTTAAAAATCTGAATTCTTCTAGAGTTCCTGATCTTCTGGGTGTATCAGCGAGTATCTACCATCGAATCCTCTTAGTCT
+
555:5:>>>==>@?<;;==665<<;;666><>9B?B?8=?;?7@C>>CBB;@566@6>2>;00,/8AAABAA@;<599999$5>8>>C@>969=;@:929A29:@@BB@BBDDCCBB@CCD@G?@@A@@AAB=AAAB?CBBBBBAA@BBBBAA@@;000+0;:@<=?ACBBBBB:;:ABB4;7;?BBCBB*;;;;;;.;@;;0B@B00,0000*0009:?E=BB=@AB9000*/*/0/777)9955)5;=A@>BB999@A>>AA9;4:A;00:==:000*0>>::
@ATNG8:00688:01126
GATGGTAGAGAGAGCTCTCTCATCGTACTCATTCGTTTCGGAAGAGACAGGTACGTTAATAGTTAATAGCGTACTTCTTTTTCTTGCTTTCGTGGTATTCTTGCTAGTTACACTAGCCATCCTTACTGCGCTTCGATTGTGTGCGTACTGCTGCAATATTGTTAACGTGAGTCTTGTAAAACCTTCTTTTTACGTTTACTCTCGTGTTAAAAATCTGAATTCTTCTAGAGTTCCTGATCTTCTGGGCAGACTCTCACACGCCTACCATCGAATCCTCTTAGTCT
+
BDAB@CBBCCBBBCB;96>AC>BBCBABCB;;9;CBD>CB?B@CBBAA@@<@@ABB>B>AABD9B?BBCC??===8BBBBB1A@6AAA@8@C@@<A:0,0>7;00/9958=B>@@@@<;;;7;7;A??;;;>:=BCC;>>?:::>??@@AA>>>@:>>><@A<@;@???A@@@A9==ADE6A:=9=ADDD/AC>>>7>@AAA@?;<<8<<<=.=;;;D<A==>:=>>>;;;=B=AAAB??;9;;;4;///999=AA>>>?A<=?=<A===?:?@;@>>9<<<>>
@ATNG8:00690:01106
GATGGTAGCACACGAGATCTCATCGTACTCATTCGTTTCGGAAGAGACAGGTACGTTAATAGTTAATAGCGTACTTCTTTTTCTTGCTTTCGTGGTATTCTTGCTAGTTACACTAGCCATCCTTACTGCGCTTCGATTGTGTGCGTACTGCTGCAATATTGTTAACGTGAGTCTTGTAAAACCTTCTTTTTACGTTTACTCTCGTGTTAAAAATCTGAATTCTTCTAGAGTTCCTGATCTTCTGGTGTCTGATCTGTATCACTACCATCGAATCCTCTTAGTCT
+
::==?CCBBBBBBBBBBBCCCBBCGCCCAAAB>BCBB;@?;A:;95C>AA?BB@A@@C@FECC<><?@>CABA?@;:::9:$3839?=?6CDBC??@??BB;>?>>7938?A@CBB@<@@@7;7<>=??;:;=A?@?<A@@@@@@@@???A89:<8===:>>;>;?A>===?@A7;;BCC5B:>:>@CDD/CD>@@2<66///:98;19:9:)9<:;93967728A??;;:<@7:6----297;6??<<=<<=;;:::====?==9=>>>@=>>;>>>:=====
@ATNG8:00692:01102
GATGCGCGACGAGCGTAGACCCAGAAGATCAGGAACTCTAGAAGAATTCAGATTTTTAACACGAGAGTAAACGTAAAAAGAAGGTTTTACAAGACTCACGTTAACAATATTGCAGCAGTACGCACACAATCGAAGCGCAGTAAGGATGGCTAGTGTAACTAGCAAGAATACCACGAAAGCAAGAAAAAGAAGTACGCTATTAACTATTAACGTACCTGTCTCTTCCGAAACGAATGAGTACGATGAGAGAGCTCTCTCTACCATCGAATCCTCTTAGTCT
+
AA@:@AB@@@BC?@AADF;;;9;CC@BAAA;;6;=@AABBCB?AA?B?AA?=????.?>BBBBBCBBBCC>CCBBBBB1BB>B>BBB9BB@<@>>>AB@A@7:7;>:>??<@AA???A@@@?==<<;<9=>??;66899://*/5::==>>>>AA>>:=ACFDC@?;7;@@4::889-8=><BBBBB/8858=<<>>>?@=A=;;;?<@;??;:;<A::;>>><@<@@@8ACC@??;@888@@@>>>AA@@@>>>@@@A:929<99:;>><AAD=@::;>
@ATNG8:00692:01125
GATGGTAGGCGTGTGAGAGTCTGCCCAGAAGATCAGGAACTCTAGAAGAATTCAGATTTTTAACACGAGAGTAAACGTAAAAAGAAGGTTTTACAAGACTCACGTTAACAATATTGCAGCAGTACGCACACAATCGAAGCGCAGTAAGGATGGCTAGTCAAACTAGCAAGAATACCACGAAAGCAAGAAAAAGAAGTACGCTATTAACTATTAACGTACCTGTCTCTTCCGAAACGAATGAGTACGATGAGATCTCGTGTGCTACCATCGAATCCTCTTAGTCT
+
>::;=BAC@BBBCBCBBBCBBB@@;4;B=9BDABAC@E@CDBBBBB?@@>@@BCBBBDED3D?BBB@??CCCBB>BCAA@@@.@@:@:@@@9ADF?CBA?@@???=D;@?<@@A<>=>>@>>>B@@@?>;;;>@@@A<@:::>>??<?<A>B?BB>C@AAA:AA>>>?:=<9:::9==:;;1687:AAEED/8838>>C=>>AA<@<>===;@5:;888:??AAAAB=B<===6=BB?BCCBBCCCCBB@AABCBBBBBBBBBBB>AABBD@>><>@@?BBBBB
@ATNG8:00694:01106
GATGGTAGTGCGTGAGAGAGAGACCCAGAAGATCAGGAACTCTAGAAGAATTCAGATTTTTAACACGAGAGTAAACGTAAAAAGAAGGTTTTACAAGACTCACGTTAACAATATTGCAGCAGTACGCACACAATCGAAGCGCAGTAAGGATGGCTAGTGTAACTAGCAAGAATACCACGAAAGCAAGAAAAAGAAGTACGCTATTAACTATTAACGTACCTGTCTCTTCCGAAACGAATTAGTACTGTATCTATGTGTGCGCTACCATCGAATCCTCTTAGTCT
+
AAC>?B=BCDCCBBBCBDCIJCCCF?DDCACBBCDB@CABAABBAA?BA?B?AAAAAAAA2B?BCCBA?CBBBC<>?ACCCC5CC@C@DDC:DBB@BBCCCCBCB?C=@@=@@@@BAABBBDCDDBBCBBAA=@@@@=@?@@@@@F@CAE@@>@BBBBCFD?AABAAA?CB@D@?;?A==<+9:99=@@@@2@@<@???@AA??<?<BBBB=B<??BBB@CBBBBCC@C@BBC=BBA@B@BCCCBAAABCCC>>>@CA@???ABA?BB@>>:>?<=>==@CCAA
@ATNG8:00695:01132
GATGGTAGTGATACAGATCAGACACCAGAAGATCAGGAACTCTAGAAGAATTCAGATTTTTAACACGAGAGTAAACGTAAAAAGAAGGTTTTACAAGACTCACGTTAACAATATTGCAGCAGTACGCACACAATCGAAGCGCAGTAAGGATGGCTAGTGTAACTAGCAAGAATACCACGAAAGCAAGAAAAAGAAGTACGCTATTAACTATTAACGTACCTGTCTCTTCCGAAACGAATGAGTACGTGTGCGACGTGTCTCCTACCATCGAATCCTCTTAGTCT
+
AA@B7;;<BBBCBCBGCCCDDCCCC@BBB?CC@A@A=C????CCA@<@A=?67739:<<=+;6A?9:7?A@BBB>BCDCDCC5BB>B>BCB9CBCADBCBICC;;:;?CB@DCE@AC@AA@CCBBBCC<;;B?B@;;7;A@@@AAA?C?C;;8;CAAAB@@=@CCCCB@BB>???8<<998+:9939==>=.=?;@999@@B?;7;=A@;;6;:==BAA?B;;;BCB?B@BCC=ABA>@A@BCCB@;;0000=??:==<00,/::60//;:4/555?A:@@>56
@ATNG8:00696:01097
GATGGTAGCGCACACATAGATACAGTACTCATTCGTTTCGGAAGAGACAGGTACGTTAATAGTTAATAGCGTACTTCTTTTTCTTGCTTTCGTGGTATTCTTGCTAGTTACACTAGCCATCCTACTGCGCTTCGATTGTGTGCGTACTGCTGCAATATTGTTAACGTGAGTCTTGTAAAACCTTCTTTTTACGTTTACTCTCGTGTTAAAAATCTGAATTCTTCTAGAGTTCCTGATCTTCTGGGATGTGTGCGCAGTGCCTACCATCGAATCCTCTTAGTCT
+
;;;;<999:97:////;//5;;;===?==555.49:;4:;5;5;=A;555.5;:>>7?4;5<<7<;@;;;<<==@:=====+=A?=>?>4?5555:;<8<<266;=@?@@B@@@;=<8<@@495<<<==>>=@A9:49@?@?AA@99:@900;>2;--(-5(-(-78:99:99.44444&48<745555$44999,449945955549999(99?;;<;@@C@CCCCBAB?B:;:9::D@CAAA9>000000:>;955595:;;6;::44.457<=>7;;<::
@ATNG8:00699:01139
GATGGTAGTGCGTGAGAGAGAGACCCAGAAGATCAGGAACTCTAGAAGAATTCAGATTTTTAACACGAGAGTAAACGTAAAAAGAAGGTTTTACAAGACTCACGTTAACAATATTGCAGCAGTACGCACACAATCGAAGCGCAGTAAGGATGGCTAGTGTAACTAGCAAGAATACCACGAAAGCAAGAAAAAAGAAGTACGCTATTAACTATTAACGTACCTGTCTCTTCCGAAACGAATGAGTACTGTATCTATGTGTGCGCCTACCATCGAATCCTCTTAGTCT
+
7:99;>9ACCCBCCCCCCCBBD;;:7:BC=C@@@CB?B?A@AA@AA?AA6:4:99@ABBB+B=BDB@>?BBBCB=AA?@?@?,?A>B4;;;*9CD?DCCIEEDCC@C?BB@EBB>A@CCCBBBBBBBCDBCB@CABA?CBBBBABC>B?B@?<@BAA@A:96:BBAAB@BB>AA@:??>>=5<==;:9::99%9A<@:9:AA>>A7;7;@@@:>:>>BDJ@CCCCCBB@B@CBC>CCC?AAABBBABBBA><>@@@@EBC???@CCC?>??>D=BC<??@=AC@@?
@ATNG8:00702:01093
GATGGTAGGCGTGTGAGAGTCTGCCCAGAAGATCAGGAACTCTAGAAGAATTCAGATTTTTAACACGAGAGTAAACGTAAAAAGAAGGTTTTACAAGACTCACGTTAACAATATTGCAGCAGTACGCACACAATCGAAGCGCAGTAAGGATGGCTAGTGTAACTAGCAAGAATACCACGAAAGCAAGAAAAAGAAGTACGCTATTAACTATTAACGTACCTGTCTCTTCCGAAACGAATGAGTACCTCTCAGACGCTCGTCCTACCATCGAATCCTCTTAGTCT
+
44<=:BBB?A?;<=@:::@@==@<<6<>B8;9:B@@=@<;;:AA@@>@D@FABBCBAAAA2A=ADC:;9AABBC>CA???><,=@9=:?AA6@AB?B>??===>>;>;>>8==>8=<;;;===@?>>>@@:;8;@??;=:;;===>:>:A897:BBBBAAA=AA>>BB?BC?CB>188:;;1;>>;>?EED/>>;@DAA@@@>=9<:?=>>;><@@@AA<A=>>C>>:=<AAB:;>>?BCAB:98<AAAAAAA>;;;@@@A;A?A<A@@::7:A<@@@;@@>=<
@ATNG8:00709:01107
GATGGTAGCTCGCTGATGATATCTCCAGAATATCAGGAACTCTAGAAGAATTCAGATTTTTTAACACGAGAGTAAACGTAAAAAAGAAGGTTTTACAAGACTCACGTTAACAATATTGCAGCAGTACGCACACAATCGAAGCGCAGTAAGGATGGCTAGTGTAACTAGCAAGAATACCACGAAAAGCAAGAAAAAAGAAGTACGCTATTAACTATTAACGTACCTGTCTCTTCCGAAAACGAATGAGTACACACTCTCATATGACACTACCATCGAATCCTCTTAGTCT
+
4444.4::>A665=BA@@@BABEGC@DCC@BAB@?@@C>@ACBBBB?BB@B?@>>9::::9%8<AABBBEEBCCC;??ABBBBB(;;5;<@@@7@BB@C;;;CCCCB@C@CB@BCC>@@AABEDDCCCCCA@@C?CC??>@BA@CCAA>B@BCB@CCBBBB@?=@CCB@A=::39?=8<?999929@@?@@AA@A'@@=A9:9CC@?@:>:>?CK<?;?@CCD@CBBBA;;5;:;;;;.;==:?BBCCAAAA@@ABBBB?@?BBBBCBCB@BBBAA>AC??@?@EEDAA
@ATNG8:00710:01110
GATGGTAGATACTCGCTGATACACCCAGAAGATCAGGAACTCTAGAAGAGTTCAGATTTTTAACACGAGAGTAAACGTAAAAAGAAGGTTTTACAAGACTCACGTTAACAATATTGCAGCAGTACGCACACAATCGAAGCGCAGTAAGGATGGCTAGTGTAACTAGCAAGAATACCACGAAAGCAAGAAAAAGAAGTACGCTATTAACTATTAACGTACCTGTCTCTTCCGAAACAATGAGTACTACTCTCAGAGACACACTACCATCGAATCCTCTTAGTCT
+
@:<@055<>@;;=;;;<;;655<<<4<::5999=99.4589:<A??8<;00+0:0/3333$317333;=9:88818::::::(//)/27;</==A:CC>@C>>@?4;4;>9>>>7;;:::;@CBCCBBBCCC@B;;;@CBBBBBAA<@=@;;6:@DBDA;;6;>@???=CA8:8B>BBCCA=99918<<<<.>A=BB@A@C??>>@;?@9:27497>=<*0-----5(/)/9;)44.488;<::::;<;A?@@?<<>?BBCCDC789:6=5//,/787=CCBB
@ATNG8:00712:01103
GATGGTATCTCAGATAGTCTATAGTACTATCGTTTCGGAAGAGACAGGTACGTTAATAGTTAATAGCGTACTTCTTTTTCTTGCTTTCGTGGTATTCTTGCTAGTTACACTAGCCATCCTTACTGCGCTTCGATTGCGTGCGTACTGCTGCAATATTGTTAACGTGAGTCTTGTAAAACCTTCTTTTTACGTTTACTCTCGTGTTAAAAATCTGAATTCTTCTAGAGTTCCTGATCTTCTGGTCTACTACACTGTACTCTACCATCGAATCCTCTTAGTCT
+
A?A@?BBBCCBBBDDCCACBBCBBBB9:9;AAAD=BB@B@AAABBBD@CDBAB@C?@?@D:?6=BB@ABBBB<AAAAA2AB?BBA@6?:978?@@;@B=@AABBB>AAB?A@??;AAA;@<>@>>>@>?;=?<95<>???@@AA???@=>>C=>=>;994:;<==@@AAAA<>>>@@3?:=:;8888*9;9:9*//6776<===;????/?AABB=D<==:>ABB===<@:=>??==7;;B<BB@???A@@@AA@@@@@@<=8>:::A<??;?;:4:A===
@ATNG8:00712:01120
GATGGTAGAGTATCATGTGTATCTCCAGAAGATCAGGAACTCTAGAAGAATTTCAGATTTTTAACACGAGAGTAAACGTAAAAAGAAGGTTTTACAAGACTCACGTTTAACAATATTGCAGCAGTACGCACACAATCGAAGCGCAGTAAGGATGGCTAGTGTAACTAGCAAGAATACCACGAAAGCAAGAAAAAAGAAGTACGCTATTAACTATTAACGTACCCTGTCTCTTCCGAAAACGTATGAGTACTGTATCTATGTGTGCGCCTACCATCGAATCCTCTTAGTCT
+
77:;:DAABBB@@AC;;;ABD999=3=99.9?:::<:?;::;@<?C;A?4:;,9:495555$54555??>95555)556>@@@+?@A@<@@@9@AC@BBBBABB999(7:??;?47.3:::B@@@CCAACDBAA=@BBB?BBBBBA@@:?9>::5;ABBBBCB@BBBCBB?@?=?CD?BABCC=@9929====?'?A?887?73.//)/497/.).5759555)5<<<;=:360----&-----778:;===<<<<BA<<<9<;;//(/8:067:::6774622,2;:99
@ATNG8:00666:01170
GATGGTAGCACGACACGACGATGTGTACTCATTCGTTTCGGAAGAGACAGGTACGTTAATAGTTAATAGCGTACTTCTTTTTCTTGCTTTCGTGGTATTCTTGCTAGTTACACTAGCCATCCTTACTGCGCTTCGATTGTGTGCGTACTGCTGCAATATTGTTAACGTGAGTCTTGTAAAACCTTCTTTTTACGTTTACTCTCGTGTTAAAATCTGAATTCTTCTAGAGTTCCTGATCTTCTGGTATGACTAGTGTACTACTACCATCGAATCCTCTTAGTCT
+
55>>@CBCCCD;66CCCCD:66;@BBCCICCC@BBBD>CC?C@CDCCBBB@CCBBBAD????C@C?ABCCBBBBB?BBBAA3@@8@:97,3@AA@CC@<@@000=@?@=@BBBB@>A388A:>:=EEAA>>><ABAA9=>A>>9:9==<=>===?7:;;<@@=A8;;>>>A>>>:;;@AA2A=A5::BBB/@@;=<6;66/-,,,,-(---&-67662727:5:;=;9995959>>;99///;5565??????>>>B@>>==>>=A>>>B<@@<>>>:>?999
@ATNG8:00675:01155
GATGGTAGTATAGAGCTCTACATAGTACTCATTCGTTTCGGAAGAGACAGGTACGTTAATAGTTAATAGCGTACTTCTTTTTCTTGCTTTTCGTGGATTCTTGCTAGTTACACTAGCCATCCTTACTGCGCTTCGATTGTGTGCGTACTGCTGCAATATTGTTAACGTGAGTCTTGTAAAACCTTCTTTTTACGTTTACTCTCGTGTTAAAAATCTGAATTCTTCTAGAGTTCCTGATCTTCTGGATACACTCATGTGCACCTACCATGAATCCTCTTAGTCT
+
49:<>BBCDCBBBBDDABACCCEDDDBABB::7:@@A>BB?B?BBCBBBA?ABBBB=@=@BBB>A>BBBBBABDC?;;;;;,:>6>89:91;AAD?BD?CB<A=:;>>9=>=>>AAB=A>=:>=A@@===AA=AA>><:::A@@@@@@?==888=5;;>;?><A=>>=???AAB<??@@@5@=A:==AAA/BC:;:6;AAAAC>:;;<ABBB/@>>?><><?D=BCC?====A=ABA@@@=A==:>DB:::>>>>>??@@A<;;;0///<733-///7;999=
@ATNG8:00676:01189
GATGGTAGTGTGTCTCTGAGAGTAGTACTCATTCGTTTCGGAAGAGACAGGTACGTTAATAGTTAATAGCGTACTTCTTTTTCTTGCTTTCGTGGTATTCTTGCTAGTTACACTAGCCATCCTTACTGCGCTTCGATTGTGTGCGTATGCTGCAATATTGTTAACGTGAGTCTTGTAAAACCTTCTTTTACGTTTACTCTCGTGTTAAAAATCTGAATTCTTCTAGAGTTCCTGATCTTCTGGGTGTATCAGCGAGTATCTACCATCGAATCCTCTTAGTCT
+
8:==?BBBCCCCCCECCCAA@BCCBBBA@@@@>@GDF>CD>A>ABBAABB?BBB@A=C?CCCC@D@BAACC;;<B=;;;;;(;;29@CD9?@@@<@AC=AA7;;BDCC@CCCFCCCCABBB=@=@B@A@BAA=ACCCACBBBCBBBCCCCBBCC?AAA@BB@B?BB@A@BCCC?BCCEE;@;?;;:::-<AACB>CBBA@@B;;;4;;;<*;AAAA=A<AC@BBBBBBCAB@BCCCBB?BBCD<B;:;CCDCBB;;<CCFDGC@CBBCC?BB@CCC@BBCBB
@ATNG8:00688:01145
GATGGTAGCGCACACATAGATACAGTACTCATTCGTTTCGGAAGAGACAGGTACGTTTAATAGTTAATAGCGTAACTTCTTTTTCTTTGCTTTCGTGGTATTCTTGCTAGTTACACTAGCCATCCTTACTGCGCTTCGATTGTGTGCGTACTGCTGCAATATTGTTAACGTGAGTCTTGTAAAAACCTTCTTTTTACGTTTACTCTCGTGTTAAAAATCTGAATTCTTCTAGAGTTCCTGATCTTCTGGCTCTCGTAGACAGATACTACCATCGAATCCTCTTAGTCT
+
::78;9;A@@@B@A@ABABA@>?>>555:<<>=@@@A<@=8=)0////;;6;>=>9:)924;9@9A>CAA=>;;7:=599:::)9;;04449)4444.555.5<.5555994596:@<A@>AAA5;5;B@AAAA@=A@@A9>@@??>>@>>>>?@?9929:98=@7@499@9:9?>><@99999$93=:?@DDD1??@@?,::;9999:55.5555$55555.5.55.5955955.5.4<;==;39/0)0;/06?CCCBCBBCCCBBCD@;;;;<5<B@;;;6;AB@?
@ATNG8:00691:01170
GATGGTAGGACGAGCGTCTGAGAGGTACTCATTCGTTTCGGAAGAGACAGGTACGTTAATAGTTAATAGCGTACTTCTTTTCTTGCTTTCGTGGTATTCTTGCTAGTTACACTAGCCATCCTTACTGCGCTTCGATTGTGTGCGTACTGCTGCAATATTGTTAACGTGAGTCTTGTAAAACCTTCTTTTACGTTTACTCTCGTGTTAAAAATCTGAATTCTTCTAGAGTTCCTGATCTTCTGGTGAGATATGCATGATGCTACCATCGAATCCTCTTAGTCT
+
4<;=>BBB<?@C@>:<<=<<=>==:=CAAA@>80///(//)/)/9;:<<=:=@@@D@C@BBDD@C?CCCCCCA;;5;;;;.5:<@>>C=@@;:49==9=B7:;BABB?BBCCAACA=ACB8;:;CCC;;<C@BCBGAECDDEGDCCBBCFCLCB?BBC?BB=@9;;CAAACA@>@BBCC9A=A=;;;;.;@ABB>DCCCCCCCCC5<;;;*<BBBIAEADCADDCCAAB?D?BBBCCC@B?@?@CCIIDCCABBCCCCCCCCDACBBBB@BEABBB?BCCBB
@ATNG8:00694:01182
GATGGTAGTATCTGCACACTCTGTCCAGAAGATCAGGAACTCTAGAAGAATTCAGATTTTTAACACGAGAGTAAACGTAAAAAGAAGGTTTTTACAAGACTCACGTTAACAATATTGCAGCAGTACGCACACAATCGAAGCGCAGTAAGGATGGCTAGTGTAACTAGCAAGAATACCACGAAAGCAAGAAAAAAGAAGTACGCTATTAACTATTAACGTACCTGTCTCTTCCGAAACGAATGAGTACTATAGACTATCTGAGACTACCATCGAATCCTCTTAGTCT
+
/://+/774:555=@BCHCCCCBAB996D:BBBB;;5;5:<=445<8<:6:8/0///999'90678333;:>@C>=<@B@@@0:;5929::;';BC@BCCA@@B;;7;@BC?CCB@CCCDCAAABBGIDDD::6;A??;A@BBBB@@<A?C@@?@CDD@@@D@CCCAAA@BB?BBB599999,789299:9:9%:@;?:89AAAAD:=8<<;;4;9=>C@A=ABDBBBC@D>?@@9@>@=A?@ABBCBCCBBB???CD@@A@@?B@?>@AABA?AB@CCC@DC???
@ATNG8:00703:01164
GATGGTAGTATATCGCGTCGCTATCCAGAAGATCAGGAACTCTAGAAGAATTCAGATTTTTAACACGAGAGTAAACGTAAAAAGAAGGTTTTACAAGACTCACGTTAACAATATTGCAGCAGTACGCACACAATCGAAGCGCAGTAAGGATGGCTAGTGTAACTAGCAAGAATACCACGAAAGCAAGAAAAAGAAGTACGCTATTAACTATTAACGTACCTGTCTCTTCCGAAACGAATGAGTACGAGAGAGCACACGTGTCTACCATCGAATCCTCTTAGTCT
+
:=B?@BBBCCDCC@BACCCCBBCBE?BBC@CAAB;;9;@CDFCBBB@BC@CA??@AACCC3C@BBBCBBDCBBB=BBBCCCC5DB?C>BAB9BBB@CCCCCCBAB>B>BE@BBC?BB@@@BDCCCCCCCDCC?CCCC?A@AA@A@B<@=@996:CCBBACC@CBBAAA?CA?BBC;?>=<<5:::9=AAAA3BA?A???BB@??<?<A@@?<A<AABBB@BCBBBCB@C?BAB=CBB?AAABBCCCABACBAAA@BCBAABAACC?D>>??;?A<?==:=AAAA
@ATNG8:00705:01143
GATGGTAGGTGACATGAGTGTATCCAGAAGATCAGGAACTCTAGAAGAATTCAGATTTTTAACACGAGAGTAAACGTAAAAAGAAGGTTTTACAAGACTCACGTTAACAATATTGCAGCAGTACGCACACAATCGAAGCGCAGTAAGGATGGCTAGTGTAACTAGCAAGAATACCACGAAAGCAAGAAAAAGAAGTACGCTATTAACTATTAACGTACCTGTCTCTTCCGAACGAATGAGTACGATGAGATCTCGTGTGCTACCATCGAATCCTCTTAGTCT
+
::;<@@A@=?@?DCECCCCCCCBB@BCC?DCBBBB?B>@@BBBBC?CC?A?AAAAAACC1@=@BBBBBBBBB@9?><<<;<,8<6=8???3?>@:>;;:AA===:>:=A<:;:5;==>=>=>AB=>>>>>@<>>>@:>>>?AA=>:==B>>:>??@A@?>:>???888:@=BAA:><<<<3;:<;>?>==/8718AAA???BB<B;??@@<A:==<<A<:::AAAA=B<>><>>=;:::=;;;BBAA?A@AAA@@<;;>>>AA8>=ABB=;:8:@@;?>>>A
@ATNG8:00705:01153
GATGGTAGTATCTGTCTACGAGAGCCAGAAGATCAGGAGCTCTAGAAGAATTCAGATTTTTAACACGAGAGTAAACGTAAAAAGAAGGTTTTACAAGACTCACGTTAACAATATTGCAGCAGTACGCACACAATCGAAGCGCAGTAAGGATGGCTAGTGTAACTAGCAAGAATACCACGAAAGCAAGAAAAAGAAGTACGCTATTAACTATTAACGTACCTGTCTCTTCCGAAACGAATGAGTACACACTCTCATATGACACTACCATCGAATCCTCTTAGTCT
+
:<A@65449455559<566665<==7<;C?B??@@B?BDFDC???@;>@3929@A@@@@@1@@DBBBDCCDBBB:BA@A@@@0@B@C@CCC<CBD?BBDDCBBBB=@=:959BC>AAABBCCBBBBBBCCCE@CBBC@B@@@CCCD@DBB::;;DCFCCCC@CAABDC?BB?A@@299999,998/87878'3<4>374BB@BB>@:@@@@=@<88;FDBDCCDCCC:;:;CD<BBB?AA?CBCAAABBBBBBBBBBCDBBAACC@DDD?@>?C@ABB?ABAAA
@ATNG8:00706:01174
GATGGTAGGACGAGCGTCTGAGAGGTACTCATTCGTTTGGAAGAGACAGGTACGTTAATAGTTAATAGCGTACTTCTTTTTCTTGCTTTCGTGGTATTCTTGCTAGTTACACTAGCCATCCTTACTGCGCTTCGATTGTGTGCGTACTGCTGCAATATTGTTAACGTGAGTCTTGTAAAACCTTCTTTTTACGTTTACTCTCGTGTTAAAAATCTGAATTCTTCTAGAGTTCCTGATCTTCTGGGCAGACTCTCACACGCCTACCATCGAATCCTCTTAGTCT
+
:=<=@BDE@LCCA@@;@>>@@ACC@CGDCCBA?AAAB<B?C?BBBBCBB@BDDBB@B@BBFF?B?AFHCGCCAA<@@@@@0@B?BBBB>BA@@=ABA?BA-00>>>B>BBCAAACC?A@C@D@DDCCBBCBAFBBB@BAAABBBABAAB@@@AA@@@A@CD@DAC@A@BFCBB<@;;;;.;5;>;;;;;*;@AAD=BBCCCCDIFC5;;;;*;BBBCACACC@FCCHBBB@C@BBBBBC@A@AA;ACCCCFCCCC;;<GHACBBACBB<<8;B?AAA>ABB@@
@ATNG8:00707:01152
GATGGTAGGCACTGCGCACACATCCCAGAAGATCAGGAACTCTAGAAGAATTCAGATTTTTAACACGAGAGTAAACGTAAAAAGAAGGTTTTACAAGACTCACGTTAACAATATTGCAGCAGTACGCACACAATCGAAGCGCAGTAAGGATGGCTAGTGTAACTAGCAAGAATACCACGAAAGCAAGAAAAAGAAGTACGCTATTAACTATTAACGTACCTGTCTCTTCCGAAACGAATGAGTACTACTCTCAGAGACACACTACCATCGAATCCTCTTAGTCT
+
A??<:=>>@@<666:<<>>AAB955)59>>::5555.59==>999C@CC@C=;;:@?CDD1B>BBBBBBBBBAA99749999)9@<C2999&5::5:<<BBBBBC@DACD@DDD>AABBBABBBBCCBB=;;?CA@@=@@@@AAA@;<8<00+0><<<>:;4:>?=?A?BB>B@@=AA@@A;?9:5:AACC3BB=@AAAA=>=?5;5;>>=:?=;;ADD@B;;;A@A<@=@@D>BBB?B??>BBBBBBCCCCBBBBBCDBAAAAE8<;=>=;==:>@A<@DCCB
@ATNG8:00712:01155
GATGGTAGTGCGTGAGAGAGAGTCCCAGAAGATCAGGAACTCTAGAAGAATTCAGATTTTTAACACGAGAGTAAACGTAAAAAGAAGGTTTTACAAGACTCACGTTAACAATATTGCAGCAGTACGCACACAATCGAAGCGCAGTAAGGATGGCTAGCGTAACTAGCAAGAATACCACGAAAGCAAGAAAAAGAAGTACGCTATTAACTATTAACGTACCTGTCTCTTCCGAAACGAATGAGTACACATCGTCGTGTCGTGCTACCATCGAATCCTCTTAGTCT
+
BCA<?CBBCCBBBBCEDJCDDB9999;BC@ECDABB7;6;BB:9;B?BC@C@?>@CBCCC3B?ACCCCCCABBB=BBBCCCC5@?;?5;;;6;BB?CABBHGCBB@B@CC@BBC@BBBABDCCBBBCCCCCB?BBCC?@AAACDBA?B?B@@<@DCCCBBB@CBCAAB?CC?CBC>@?==<399::?BBCC3BB>A???BBBBB??<ABAA<A<@@ECC?BBCCCCC?C@AAA=ACDACC@??ACBBBBBBBCBBBBAABBBCCC?DCBAA>BD@BBB?BBB>>
@ATNG8:00713:01175
GATGGTAGTACATGATAGACGACACCAGAAGATCAGGAACTCTAGAAGAATTCAGATTTTTAACACGAGAGTAAACGTAAAAAGAAGGTTTTACAAGACTCCGTTAACAATATTGCAGCAGTACGCACACAATCGAAGCGCAGTAAGGATGGCTAGTGTAACTAGCAAGAATACCTCGAAAGCAAGAAAAAGAAGTACGCTATTAACTATTAACGTACCTGTCTCTTCCGAAACGAATGAGTACAGAGAGTACGATATGTCTACCATCGAATCCTCTTAGTCT
+
5><<>ABCCCCCBCBBCCCCBCCDC?B;;6<@:9;5.505==BBFD@BB@B?BBBBBBBB2B?CCCCCDCCCBC>BB>>@@@0@A=D2:;;-<CB>BBCBCACD@C?BC@CCC@BBBBBBCCBBBBCBBBB?BBBB?CBBABA??<@?A::9:@@ABCBB@BB>?>B@CC?BBA?BCCDD<??63/////'//(.5789>AAA<@<@@@B;?<?@>>>=A@@?>>>=D:888-6995989:?@@BBBBBEBBBBBBBAAAAAAA<A@@@><@B=;;;<?;;;;
@ATNG8:00665:01209
GATGGTAGCACACGAGATCTCATCGTACTCATTCGTTTCGGAAGAGACAGGTACGTTAATAGTTAATAGCGTACTTCTTTTTCTTGCTTTCGTGGTATTCTTGCTAGTTACACTAGCCATCCTTACTGCGCTTCGATTGTGTGCGTACTGCTGCAATATTGTTAACGTGAGTCTTGTAAAACCTTCTTTTTACGTTTACTCTCGTGTTAAAAATCTGAATTCTTCTAGAGTTCCTGATCCTTCTGGCGCGTATGTATGTCGCCTACCATCGAATCCTCTTAAGTCT
+
:::>@CCCCC@AABDDCCCCCCCABB655<?A=CBCE>CC@C@BBBCCCB?BB@<?0:.94<<8=9=555:8<:@6AD===+CD>A373(39894>??6BB>:9:@97.7;;<=8??;;===F:>=>;;///0535739977777:777<<<777./.5../(.(.56855555/58888+406*--666(--666,223-.-3--/.5553'37897376;@6;;9?857296:;97917188949::AAA;::AAB@??A<@;;5;>;;;;>=7<77)-(--,,
@ATNG8:00666:01201
GATGGTAGTGCGTGAGAGAGAGACCCAGAAGATCAGGAACTCTAGAAGAATTCAGATTTTTAACACGAGAGTAAACGTAAAAAGAAGGTTTTACAAGACTCACGTTAACAATATTGCAGCAGTACGCACACAATCGAAGCGCAGTAAGGATGGCTAGTGTAACTAGCAAGAATACCACGAAAGCAAGAAAAAGAAGTACGCTATTAACTATTAACGTACCTGTCTCTTCCGAAACGAATGAGTACACATCGTCGTGTCGTGCTACCATCGAATCCTCTTAGTCT
+
;===?BDCBBBCBCBBCEHCCB>@A3>@@:>BBBBB?C@CCCBBBA>BD@C?ABBBBBBB3B@BBB==>BABCE>A@@@@@@,@B=@5;;;6;CE@DBBCICCBB?B@CD@BBB>@?BBBBBCCCCCBECCBABBBC?AAABBBBC?@?B998:BBBBBBD?BBB>??@BB@BBB?A@999+9??:?EDDD3BB?BBBABBB@@:><>@@A=D=@?CCE@CBCBCBB@B?CCD>CBB????CGCBBBAAAABCBCBBBB@@@?DC@CCBAB?A@<@:959AACC
@ATNG8:00667:01211
GATGGTAGAGAGAGCTTTCTCATCGTACTCATTCGTTTCGGAAGAGACAGGTACGTTAATAGTTAATAGCGTACTTCTTTTTCTTGCTTTCGTGGTATTCTTGCTAGTTACACTAGCCATCCTTACTGCGCTTCGATTGTGTGCGTACTGCTGCAATATTGTTAACGTGAGTCTTGTAAAACCTTCTTTTTACGTTTACTCTCGTGTTAAAAATCTGAATTCTTCTAGAGTTCCTGATCTTCTGGCGCGTATGTATGTCGCCTACCATCGAATCCTCTTAGTCT
+
89997?<@BB@@AB@==6>>>AAB===@=A@B=BABB>BBAFFCCCCCCD?CCCBB?A?BACC@D@DAAAAAABB@CBBBB3>=<=?BC=AAAB@BA@>@B799@ABB>AABBDCCC?AAA;A;AA>>>><<=AD@@<@>A>>>@=>><<=>>>?:=>><>>=A<>>>@?????;@@@?>/=5;5;;DDD/>>???9====>>?>>@19889(8=@@@<@;AD<@@@AB??;?=AA@@@A<A?=:;=:;:AAA>>;;:>>>;?>>;===>>=BB:==A=A>=>>
@ATNG8:00667:01217
GATGGTAGGTGCACATGAGTGTATCCAGAAGATCAGGAACTCTAGAAGAATTCAGATTTTTAACACGAGAGTAAACGTAAAAAGAAGGTTTTACAAGACTCACGTTAACAATATTGCAGCAGTACGCACACAATCGAAGCGCAGTAAGGATGGCTAGTGTAACTAGCAAGAATACCACGAAAGCAAGAAAAAGAAGTACGCTATTAACTATTAACGTACCTGTCTCTTCCGAAACGAATGAGTACGAGAGTCAGAGCAGAGCTACCATCGAATCCTCTTAGTCT
+
@99405:=8=?@<@>>??>>>555;3944.5:@<=B?B9;:?@@;;79@?C?CBBBBBBB3B>BBBBCCCCBBB9BA;;;:;(:?=B@DD@2BBA9<??@CC@?@@DACC>ABA;??BB@A@BCCBBBCC;;6;A;;6;CAA@:;92;4;:;29BCACBADADCB???@DF@CBB?BBBBB=A7829<=<=,<>8@?B@ADA==8=99:989>9=>CCC@BB@;@DF?C?CED?C<<7;;;@ACDBCCBBBAAAAAAAAAABBAA>A??>@===97676<AABC
@ATNG8:00671:01230
GATGGTAGCAGACGTGACAGAGCGCCAGAAGATCAGGAACTCTAGAAGAATTCAGATTTTTAACACGAGAGTAAACGTAAAAAGAAGGTTTTACAAGACTCACGTTAACAATATTGCAGCAGTACGCACACAATCGAAGCGCAGTAAGGATGGCTAGTGTAACTAGCAAGAATACCACGAAAGCAAGAAAAAGAAGTACGCTAATAACTATTAACGTACCTGTCTCTTCCGAAACGAATGAGTACCTCTCAGACGCTCGTCCTACCATCGAATCCTCTTAGTCT
+
8::<@AAACCBCBCCDCCFEEDCCC?CBC?BCBBBB?B?CBBBBAA>@D@C@BA@=?>?>.?@DBAABCFCAA?8=>:;;;;':;<>2555&5:<7>A<BGFGCC?B?BD@CBB?BBBABBBBCCBCBDCCC?CCCB@???BBBBB>CACBA?ACBBBCCC?CBBBCB?BC@BBB>AAA@?8@><8<<<<>.>A=B899DC=<:>?=?ABC;?;?BDDC@CBBBACC=@>A@@<ACC?BAABCBB?@@@CCCC?@@CBBBC=<=@<@@@@?<AC;6666:@=>>
@ATNG8:00675:01212
GATGTAGTGATACAGATCAGACACCAGAAGATCAGGAACTCTAGAAGAATTCAGATTTTTAACACGAGAGTAAACGTAAAAAGAAGGTTTTACAAGACTCACGTTAACAATATTGCAGCTGTACGCACACAATCGAAGCGCAGTAAGGATGGCTAGTGTAACTAGCAAGAATACCACGAAAGCAAGAAAAAGAAGTACGCTATTAACTATTAACGTACCTGTCTCTTCCGAAACGAATGAGTACAGAGAGTACGATATGTCTACCATCGAATCCTCTTAGTCT
+
899<CAE?@@CCDCCCCCCCBBBC@B@@?@CCBBB@B?BBB;;8B@BB>C?>>?CDCCC1@>?CC@?@AABCC>BA?AA@A0AA?B?CCD;BBB@BCBBCCBCC?B@BDADBB>AAABB?@@DFA@ACCAA<@A@@?BCBCBBCD@C@C@@<@AACBBAA?BBBA@@>AC@BBA?CBBBB;?<=<:9998(8@;B@AACA@@A=@9@BBB>B?BBABC?CCAAACC?@=>><7<???ABBB???BBBBBBBBCDAA@BCAAAAA<?>=999<?:>>>:?>;;;
@ATNG8:00680:01194
GATGGTAGTAGTACTCTAGTCATACCAGAAGATCAGGAACTCTAGAAGAATTCAGATTTTTAACACGAGAGTAAACGTAAAAAGAAGGTTTTACAAGACTCACGTTAACAATATTGCAGCAGTACGCACACAATCGAAGCGCAGTAAGGATGGCTAGTGTAACTAGCAAGAATACCACGAAAGCAAGAAAAAGAAGTACGCTATTAACTATTAACGTACCTGTCTCTTCCGAAACGAATGAGTACACATCGTCGTGTCGTGCTACCATCGAATCCTCTTAGTCT
+
A@B>@BBBDDDCABBCIDCCBBBBC@BBC@CDDD998;>BBBAAAD@DC@D@BA@>?@@@0@?CBCA@?AAAAA;??@CCCB0AB=?;@AA9BFGADDCECCCBB?B?BB?BBC<@?BBCCDDDDBBBABAC?DCCC@CBBBAAAC>B>@997:BCBBBCB@AAA???=@C?989?BA@@@;=9939AAAB3BC?F??;B@@AD<A;????:?<ABCBB@BBBA@AA<?<?AC=BBBADBAABBBBBABBBBBBBAAAABBBBED@DAABB?BB?AAA@BCBBB
@ATNG8:00680:01205
GATGGTAGCGAGCGAGTGTGTATACCAGAAGATCAGGAACTCTAGAAGAATTCAGATTTTTAACACGAGAGTAAACGTAAAAAGAAGGTTTTACAAGACTCACGTTAACAATATTGCAGCAGTACGCACACAATCGAAGCGCAGTAAGGATGGCTAGTGTAACTAGCAAGAATACCACGAAAGCAAGAAAAAGAAGTACGCTATTAACTATTAACGTACCTGTCTCTTCCGAAACGAATGAGTACGAGAGTCAGAGCAGAGCTACCATCGAATCCTCTTAGTCT
+
4;4446:@BABBA@@?@A@@BCB;916==9>>?>;:5:7;;;:<AB?BA>A=@@<BAAAB2A>BBBBGFCCCCC=CB;;;;;*;A?D>BBB;BJC@BBBBDCCDD?A?AD?BBA?ABBBBBBBCCCCCBBBC@CCCC?ABBBECCC?B>A::6;CBCABBB@CCDCCC?CA?BBB?BBA@?8@8829@ABB3BC@C???BCBBB>B?CCB@:=9<ABBB?CAABCCC@D@BAA<ACC@BBBCCBBBAAAAAABBBBBBBAAAACC?B@BBB?BB?==<;@CBCC
@ATNG8:00681:01214
GATGGTAGAGAGAGCTCTCTCATCGTACTCATTCGTTTCGGAAGAGACAGGTACGTTAATAGTTAATAGCGTACTTCTTTTTCTTAGCTTTCTGTGGTATTCTTGCTAGTTACACTAGCCATCCTTACTGCGCTTCGATTGTGTGCGTACTGCTGCAATATTGTTAACGTGAGTCTTGTAAAACCTTCTTTTTACGTTTACTCTCGTGTAAAATCTGAATTCTTCTAGAGTTCCTGATCTTCTGGTGAGATATGCATGATGCTACCATCGAATCCTCTTAGTCT
+
<=A=@DBBBDECBBCAAB@@@<;9999>@@AA=A>>@500+0200/9;>@696>A=9=2855845?BBBBB993=433333$3717;;87.7555506661663565?7;4;>=887??5=>A8<8:888;;;>=CBBB;;;;B?=>>>>A??;333)---*-;4=6A>>;:8=;=58=>=?1?<@8;<BBB.98;;>16///..58/////&.355606155/7<>>>>>9>7;<=:66,--;47336=<=@@>99<<///:<?;@777<533-333066::6
@ATNG8:00681:01215
GATGGTTAGGACGAGCGTCTGAGAGGTACTCATTCGTTTCGGAAGAGACAGGTACGTTAATAGTTAATAGCGTACTTCTTTTTCTTGCTTTCGTGGTATTCTTGCTAGTTACACTAGCCACCTTACTGCGCTTCGATTGTGTGCGTACTGCTGCAATATTGTTAACGTGAGTCTTGTAAAACCTTCTTTTTACGTTTACTCTCGTGTTAAAAATCTGAATTCTTCTAGAGTTCCTGATCTTCTGGATACACTCATGTGCACCTACCATCGAATCCTCTTAGTCT
+
<;C>7:26;8==@9;6=<<A<9;@@?CCDDCBB?B;;;0;B>B@BCDDC;;:;BBBB@B?BCCCAC@EGCCDCCCC@DIDFL5BB>BABB;;;;@<ABB=BE?ABACCCACHCCBB;;7;@>B@CICA<;=C@CDAC?BCCCCB@@@BA@@BB@@>@CC@EE9:8:ACBBCCBD@BFFFD;DAGAACAB@,@B;;;6<AABCBBA@@5;;;;*;??;:9:=AB@CDBBBCC@C@CCBBBA?AAD:<;BBCBDDDCBBBBBD@CCB@@@@??<@@>AAA>ABBB?
@ATNG8:00689:01199
GATGGTAGCGAGCGAGTGTGTATACCAGAAGATCAGGAACTCTAGGAGAATTCAGATTTTTAACACGAGAGTAAACGTAAAAAGAAGGTTTTACAAGACTCACGTTAACAATATTGCAGCAGTACGCACACAATCGAAGCGCAGTAAGGATGGCTAGTGTAACTAGCAAGAATACCACGAAAGCAAGAAAAAAGAAGTACGCTATTAACTATTAACGTACCTGTCTCTTCGAAACGAATGAGTACGTGTGCGACGTGTCTCCTACCATCGAATCCTCTTAGTCT
+
A>?;9B>BBBBAA@CDDDCBBBCCB@CDD?BBCBBB@B@BCCBBA>BCC>B>BBBAABAB5A@CCBBBCCCCCC>C?@@AAA0AB?B@CCC<CCC@A@@CBAA::7<?BB?CAA?AABAAABBCCCCBB@CF@CBBB?BCCCCCBB@B@BAA>ACBCBCCC?CCDCBB<?A?DBD?A@888*:=>;::::9:%:?;>979BBCBB?B?BBAA<A<??CCC@BBBCCCC@CCCC=CCC@BAABACCCBB?==AABBAAABBB?AAB?BBBCC?BB@>>>;>@@>=
@ATNG8:00691:01205
GATGGTAGGCGTGTGAGAGTCTGCCCAGAAGATCAGGAATTCTAGAAGAATTCAGATTTTTAACACGAGAGTAAACGTAAAAAGAAGGTTTTACACGACTCACGTTAACAATATTGCAGCAGTACGCACACAATCGAAGCGCAGTAAGGATGGCTAGTGTAACTAGCAAGAATACCACGAAAGCAAGAAAAAGAAGTACGACTATTTAACTATTTAAACGTACCTGTCTCTTCCGAAACGAATGAGTACCTCTCAGACGCTCGTCCTACCATCGAATCCTCTTAGTCT
+
8:=>;CCC>CADCB=BCBCB@@>9909994999@9;2:9@9>@A@C?BB>C;@A>BACDC5C@CBB???BCBBD<B998888$7:5:-344+3;<<;;::9=<7707.7;3<;;7;?==>>>>????>B>>>=88:E>??BBB????@=>=A?BBBBBB@@7;;AAB>;>C7:;>;>@???:?A@<@@@@>,<;5///<<;;;=>>4<:::888)88(7<==>:>>?886=6<49>A3<BB580??00/*//77<99522788<=:>>>5::968-7818;<8=?==>
@ATNG8:00694:01200
GATGGTAGGCGTGTGAGAGTCTGCCCAGAAGATCAGGAACTCTAGAAGAATTCAGATTTTTAACACAGAGAGTAAACGTAAAAAGAAGGTTTTAACAAGATCTCACGTTAACAATATTTGACAGCAGCACGCACACAATCGAAGCGCAGTAAGGATGGCTAGTGTAACTAGCAAGAATACCACGAAAGCAAGAAAAAGAAGTACGACTATTAACTATTAACGTACCTGTCTCTTCCGAAACGAATGAGTACGTGTGGACGTGTCTCCTACCATCGAATCCTCTTAGTCT
+
:999<AA@;@@@B@BBBCBABB;;;05CD?BECB;;6;=@?>?????AD?C??A990;;;)0+0:/--5--/66617777999)-/*/4999.9166(3333.8....(.0..(.358'22..577...3378977649=8817::;;;;A1817==8=@@@@@@@;>@:;:@=??<???:>;AAA:@><966767(8=;?A=@///:::9A<A788:>8<778818>>;;;?:=9:;;3;;;<?=<:///:///95>:8:::???<@@@=AA@==38868//,/998<
@ATNG8:00694:01239
GATGGTAGTCTCAGATAGTCTATAGTACTCATTCGTTTCGGAAGAGACAGGTACGTTAATAGTTAATAGCGTACTTCTTTTTCTTGCTTTCGTGGTATTCTTGCTAGTTACACTAGCCATCCTTACTGCGCTTCGATTGTGTGCGTACTGCTGCAATATTGTTAACGTGAGTCTTGTAAAACCTTCTTTTTACGTTTACTCTCGTGTTAAAATCTGAATTCTTCTAGAGTTCCTGATCTTCTGGGTGTATCAGCGAGTATCTACCATCGAATCCTCTTAGTCT
+
C;:65::<BBBCCCBBAABAAB=?CCDD@@BB?BBA@8>=25.6<<<>BB?B?@<A7@5><8::;5;:><<:;;?;;BCCC5BB<::DD<;9;@;@>B=BC9;;:CCCACCCGCCCBABBC>B@BCCCBCCCABBBB@BBCBCBCCCCBBABBBA?ABA>AB>A>A;<;AABA@>@;;;;-;;A;;;;;;*;;;;D=@ACEDCCBCA5<;;.;AABB>B?BB>BBBCA;;5;5;@@AAB>AABB=BBBCCCCBBCCDCCGIHJGACCB@@<;;4;@@=BAAAA
@ATNG8:00696:01236
GATGGTAGATATATGCACGCTCTACCAGAAGATCAGGAACTCTAGAAGAATTCAGATTTTTAACACGAGAGTAAACGTAAAAAGAAGGTTTTACAAGACTCACGTTAACAATATTGCAACAGTACGCACACAATCGAAGCGCAGTAAGGATGGCTAGTGTAACTAGCAAGAATACCACGAAAGCAAGAAAAAGAAGTACGCTATTAACTATTAACGTACCTGTCTCTTCCGAAATGAATGAGTACACACTCTCATATGACACTACCATCGAATCCTCTTAGTCT
+
><<=@BBDCBBBCCCCCCCCCCCCC?CBB@CCCBAA?AADBB?@AC?BB@B????@?>>?1A?BCCCCCBBBB@:@>?????0?@=B5;;;6;BC?AABEHFCBB@B?BC?BCC>AAB?BCBBCCACBAAAB>BBBB>B@A@BBCC?B?B==;=BBABC==;=BBBCD@AA>AA=8=@898)66/(.8888(//)/;;;>??>>:=8>??A=A=A@@@D=D>???>?<A=A@@7>8718<<<=888:B==>A>>>A@BBBBCDBB@AABBB@CC@CAA?ACCCB
@ATNG8:00698:01229
GATGGTAGGACGAGCGTCTGAGAGGTACTCATTCGTTTCGGAAGAGACAGGTACGTTAATAGTTAATAGCGTACTTCTTTTTCTTGCTTTCGTGGTATTCTTGCTAGTTACACTAGCCATCCTTACTGCGCTTCGATTGTGTGCGTACTGCTGCAATATTGTTAACGTGAGTCTTGTAAAACCTTCTTTTTACGTTTACTCTCGTGTTAAAATCTGAATTCTTCTAGAGTTCCTGATCTTCTGGCGCGTATGATGTCGCCTACCATCGAATCCTCTTAGTCT
+
77::;==C@DDA;@=@@@<BBBCD@CCDDI;<7;?@@;@C?C?BBCCCCDA;;=GGAC@CCCB?A?ACCABAAAB@CCDFD3DL@B@AA<@@@C@EDCACF?BBCEGC@BBCDCFBB?BCC?B@BBBBAABC@CGCC@CAAACCBBCCCCBBBBC?DBB=@@5:6:@AABBCBB=@@ABB7A=A<;;;;;*;AA@@0;;;;ABB;;:4:99*5@@9?7A>@@=@BB?999>@?ABBBBB?BBB?B;;;CCDCCCBBACA>ABB?BBCCB>BC?A@D?BCCBB
@ATNG8:00700:01198
GATGGTAGCACGAGTCACTCATATCCAGAAGATCAGGAACTCTAGAAGAATTCAGATTTTTAACACGAGAGTAAACGTAAAAAGAAGGTTTTACAAGACTCACGTTAACAATATTGCAGCAGTACGCACACAATCGAAGCGCAGTAAGGATGGCTAGTGTAACTAGCAAGAATACCACGAAAGCAAGAAAAAGAAGTACGCTATTAACTATTAACGTACCTGTCTCTTCCGAAACGAATGAGTACTATGTAGAGCTCTATACTAATCGAATCCTCTTAGTCT
+
BBCC@CCDDCCBABBGCCGCCBBBD@ECC=CCDD99;:?CBDBAAC?CD@C>ABBCBBBB3B?DCCAAA@??CC>BBBBBBA2BA?B>AAB;BCC@CAAACCCCB?A?AE?CCC=??BABBDDDDCCCBBBC?CCCC>BAAACCBB>C?BBC?BDBCBCCC@CAABCB?BB?AA@;?>???8??=9<>>@@2@B?B::8BA@@@<@=AA>><>=A@CBD@CCBBBCC>A>ABB<ABB?AAACCBA@@AACCCCCC@@?AAA?>><A?>>=AA;:;96<?::;
@ATNG8:00702:01234
GATGGTAGCACACGAGATCTCATCGTACTCATTCGTTTCGGAAGAGACAGGTACGTTAATAGTTAATAGCGTACTTCTTTTTCTTGCTTTCGTGGTATTCTTGCTAGTTACACTAGCCATCCTTACTGCGCTTCGATTGTGTGCGTACTGCTGCAATATTGTTAACGTGAGTCTTGTAAAACCTTCTTTTTACGTTTACTCTCGTGTTAAAAATCTGAATTCTTCTAGAGTTCCTGATCTTCTGGATATGAGTGACTCGTGCTACCATCGAATCCTCTTAGTCT
+
:;?;;@DCCCCAABCGCICCCBB=FCCCBBBC?BBCC=CC@B@CCCCCCC@CCAAA@B@CBCC=A<?ABCBABBD?AA@??)><3<778)7=<?<?@@?CC?BA@@@>488;;;?=?78:D=D=???>>>>E=@@??<@@B:;:;:;?@?A899=88889=?8=8=;;;;;;AA9;:;9:-::>:>>BBB.>=>==4=??;;;?===5;;;;+9>@@@;A;AA=AAAB?>>;?:>=>A::5;>>:>>===>>>>===:==///==9=7===1//+/::5:;?A?
@ATNG8:00702:01235
GATGGTAGCTCTGCTCTGACTCTCGTACTCATTCGTTTCGGAAGAGACAGGTACGTTAATAGTTAATAGCGTACTTCTTTTTTCTTGCTTTCGTGGTATTCTTGCTAGTTACACTAGCCATCCTTACTGCGCTTCGATTGTGTGCGTACTGCTGCAATATTGTTAACGTGAGTCTTGTAAAAACCTTCTTTTTTACGTTTTACTCTCGTGTTAAAAAATCTGAATTCTTCTAGAGTTCCTGATCTTCTGGGTGCGCTACAGTCTCTCTACCATCGAATCCTCTTAGTCT
+
;=A=>B===>?<9;9BB;66<==<<?:=994405<<<5=>?C@BBCCCDD?666;;6;7<=;;7<9>>>?@?==C<@C??>?&;939459,5:9945657=>166666?9=>><@>;;6;9=9=.990/.--8(---/)//;;;<565555<;9995:00*/767505999<=::4949494$45:8==A@A?%499999&5=>====>00*/7777$7;:<<:>>=B;?>@=999294:>=>9949>>?6@@@::9999@@@@999@@@:?>=9929>:>BC=C??99
@ATNG8:00703:01203
GATGGTAGTATCTGCACACTCTGTCCAGAAGATCAGGAACTCTAGAAGAATTCAGATTTTTAACACGAGAGTAAACGTAAAAAGAAGGTTTTACAAGACTCACGTTAACAATATTGCAGCAGTACGCACACAATCGAAGCGCAGTAAGGATGGCTAGTGTAACTAGCAAGAATACCACGAAAGCAAGAAAAAGAAGTACGCTATTAACTATTAACGTACCTGTCTCTTCCGAAACGAATGAGTACTACTCTCAGAGACACACTACCATCGAATCCTCTTAGTCT
+
:=<=?CCBBABAA==>CCCCCCD@@<@AA5::@@::6:@DDCBCBB?@?;@;>?887777'88;<=BB??>999,9;:9444$4;7;.555&5;;7<;;A@BA@A<@=@B@CCC?BA@@@;;;BCCAABBBB?BCBB>BBBCDBBB?B?B;;6;@@@@CFD@CBBCCC@BB?BBB?BBCBC8?9939==>=,>@<????CA>>><A<??>><>===B;;8;CCDDBD@D@BBC?CCC?CCCAABBB???BACAB899BAAAAA==:=@@@@=@@<===:>AADC
@ATNG8:00704:01216
GATGGTAGGACGAGCGTCTGAGAGGTACTCATTTCGTTTCGGAAGAGACAGGTACGTTAATAGTTAATAGCGTACTTCTTTTTCTTGCTTTCGTGGTATTCTTGCTAGTTACACTAGCCATCCTTACTGCGCTTCGATTGTGTGCGTACTGCTGCAATATTTGTTAACGTGAGTCTTGTAAAACCTTCTTTTTACGTTTACTCTCGTGTTAAAAATCTGAATTCTTCTAGAGTTCCTGATCTTCTGGTGTCGTCTATCATGTACTACCATCGAATCCTCTTAGTCT
+
@?CC7;?A9@@?BA<<<<AB?@AB@CCBBAAA@6A999,9:7=9>>@=;;;7@:>>>29.9999.616==>>CCCC?BDDDE5CD9;;@@6@?95.55<7<>7666?>>:>666BBBCACCD@C@BBACCBAA8;:@A@BBBBBA@<00000//7717///(485:7;:::;==;>7;:999&55>599;9=(=999945?AB@A@@?A5;9:9(9@@9999@CD@BBCE@@A@G>AABBBA>?;;2;??;:;BAA@;;;::BBA@B=@@A?>:<=:?>@;?CCBB
@ATNG8:00709:01231
GATGGTAGCATCATGCATATCTCACCAGAAGATCAGGAACTCTAGAAGAATTCAGATTTTTAACACGAGAGTAAACGTAAAAAGAAGGTTTTACAAGACTCACGTTAACAATATTGCAGCAGTACGCACACAATCGAAGCGCAGTAAGGATGGCTAGTGTAACTAGCAAGAATACCACGAAAGCAAGAAAAAGAAGTACGCTATTAACTATTAACGTACCTGTCTCTTCCGAAACGAATGAGTACGTGTGCGACGTGTCTCCTACCATCGAATCCTCTTAGTCT
+
??BB<@AAABBBB;;;@CC@AABBD669B;:?AA@?7;9???DB@@<:9,328888=CCC1B=BBBBCCCC?>?8>=?@???0@B?=@DDD9CAA>@BBCCBBCC;;:;C?BAA=@@@;;;BCCEBBAAA;;5;@??<@@AABCAA=A>B;;7;B@@ABBC@AAA??????:><;178877)3;;3<;>>>.;<5;7777=99A<A=@;;;<@=AACCC@CBBBAAB50,000+000*000>ACD@@@=887333;<@ABA8=@@565>=?:8947776<=AAA
@ATNG8:00712:01237
GATGGTAGTATCTGCACACTCTGTCCAGAAGATCAGGAACTCTAGAAGAATTCAGATTTTTAACACGAGAGTAAACGTAAAAAGAAGGTTTTACAAGACTCACGTTAACAATATTGCAGCAGTACGCACACAATCGAAGCGCAGTAAGGATGGCTAGTGTAACTAGCAAGAATACCACGAAAGCAAGAAAAAAGAAGTACGCTATTAACTATTAACGTACCTGTCTCTTCCGAAACGAATGAGTACGTGTGACGTACGTGAGCTACCATCGAATCCTCTTAGTCT
+
@:<>7;@BAA@B@>666>>GCC@BB?BBB>A@ABBD@C?A@B@@@A>@>;?9?@AA@BBB3B?BCCABBBBBAB;?=>>===,>A=A?CCD9CDD@CCDGCCB@@<@?AB@BBC?BBA:;;CCECCCCBBBD@CBBB@BBCCAA@?<@?CAB@BECBBBBC@CCBBBB?BB=A@A<@@?==8=@@;9:9999%9@;@?>@BBBAB;><>@@@<@=??BDGA@@@BBCC@C@BBB=CDDDDBBABBCA??@ABECBBACCCBCAAAC?BBBBB?BC?BBA?CBBAA
@ATNG8:00713:01233
GATGGTAGAGAGAGCTCTCTCATCGTACTCATTCGTTTCGGAAGAGACAGGTACGTTAATAGTTAATAGCGTACTTCTTTTTCTTGCTTTCGTGGTATTCTTGCTAGTTACACTAGCCATCCTTACTGCGCTTCGATTGTGTGCGTACTGCTGCTAATATTGTTAACGTGAGTCTTGTAAAACCTTCTTTTTACGTTTACTCTCGTGTTAAAATCTGAATTCTTCTAGAGTTCCTGATCTTCTGGGTGCGCTACACGTCTCTCTACCATCGAATCCTTCTTAGTCT
+
?99569=CBBBBBBBAAA;@?;??B;66;955199;==>C@C;DBBBBBC?CAA@?;>9>B==9C8BBAA@BA=B7>?<<8);=28>BB<AB?><>BA?CD999A????BBB>@@CB=====A=ABB>;889=C?>>:====997=996=665///355327:-/(....333..).59==.;6:488;;;*888>@8===?@@@AAA5:::/;=<9<7;9//,/::;@AA<@=@@<<;A:=///)///9996666//-66-//99055>985;9*-*-9(,,9,,
@ATNG8:00664:01240
GATGGTAGGCGAGAGTGAGACGCAGTACTCATTCGTTTCGGAAGAGACAGGTACGTTAATAGTTAATAGCGTACTTCTTTTTCTTGCTTTCGTGGTATTCTTGCTAGTTACACTAGCCATCCTTACTGCGCTTCGATTGTGTGCGTACTGCTGCAATATTGTTAACGTGAGTCTTGTAAAACCTTCTTTTTACGTTTAACTCTCGTGTTAAAATCTGATTTCTTCTAGAGTTCCTGATCTTCTGGATACACTCATGTGCACCTACCATGAATCCTCTTAGTAT
+
::78;9<A;CBCBCDBBBBB966=BCGDCFCC@BBBC>@@=A=;;;A@?@:=?938-72;9<<9=?CCBB?>89;27;=?=.?=<A???8>?;?9?=?;>@9?:93AC=ABA:;:AA=ABB7;6;>>888879>>:;7;?D@@????@A?@?776*/..27;494=AB@>>>>;27789:-:4:8=:<=<,<<999)/)///><=@@@<@BB5?;;;@AA:@@<@BBB@>?<><>>>@@@<@@@<>>>>====///9667A=BAA:;666133--,,-22333
@ATNG8:00667:01267
GATGGTAGAGTACAGTGTAGTAGACCAGAAGATCAGGAACTCTAGAAGAATTCAGATTTTTAACACGAGAGTAAACGTAAAAAGAAGGTTTTACAAGACTCACGTTAACAATATTGCAGCAGTACGCACACAATCGAAGCGCAGTAAGGATGGCTAGTGTAACTAGCAAGAATACCTCGAAAGCAAGAAAAAGAAGTACGCTATTAACTATTAACGTACCTGTCTCTTCCGAAACGAATGAGTACATAGATATACGTATAGCTACCATCGAATCCTCTTAGTCT
+
7://+/<?DDCAABCCDDDCBBF@@?ABB@D;;;;;49;>>C885B8A=<?9:;;;8>;<+B=@BB>>>BBBDF=A@;;;;;*;A=A>BBB;BDCACCCBBDDDC?C?BB>B@@>@CCBCBBCCCCCCCBBC@DBBB@BBABBBBB>B?D99;;CCCCAA@?CCBBBB?BB?BCC?BBBAA8??<;>@@@A2@A?99::B>>?A6:6;;;;9=9=@CAA>ACB@@@C>@<??=6<?=;?CA@@AAABBBBBB??>B@AA>>???D=>>>@@=AA=>==8=C;;;
@ATNG8:00671:01269
GATGGTAGTAGTACACTAGTCATACCAGAAGATCAGGAACTCTAGAAGAATTCAGATTTTTAACACGAGAGTAAACGTAAAAAGAAGGTTTTACAAGACTCACGTTAACAATATTGCAGCAGTACACACACAATCGAAGCGCAGTAAGGATGGCTAGTGTAACTAGCAAGAATACCACGAAGCAAGAAAAAGAAGTACGCTATTAACTATTAACGTACCTATCTCTTCCGAAACGAATGAGTACTATAGACTATCTGAGACTACCATCGAATCCTCTTAGTCT
+
<<9:<@?:@A<AB?><><;;=@@AB=ABB?BBAB::7;=CACEDDHABB=@<?@?;:999$57?BBABBCBAAA=>A;;;;;';?<=9>>?8@CD@DCCBBBCCC@C?CC@CBC?BBCBCCCCCCCCDCCCB?B?@@=@@@AAA??<C@D;;:;BBBBCCCACDDBBA?BB@CBC>BBBBACBB@BCCCC3BB?BAAAAAACC?B??@AA<><>@BBB@A@@CCCC?B?AA@9@??;?@>?>BBBBBAAACCBB@AA==>AA??<?==>@<A@=:;;5:===>
@ATNG8:00677:01269
GATGGTAGTATCTGCACACTCTGTCCAGAAGATCAGGAACTCTAGAAGAATTCAGATTTTTAACACGAGAGTAAACGTAAAAAGTAGGTTTTACAAGACTCACGTTAACATTATTGCAGCAGTACGCACACAATCGAAGCGCAGTAAGGATGGCTAGTGTAACTAGCAAGAATACCACGAAAGCAAGAAAAAGAAGTACGCTATTAACTATTAACGTACCTGTCTCTTCCGAAACGAATGAGTACTACTCTCAGAGACACACTACCATCGAATCCTCTTAGTCT
+
8<9:=@=CBBCCCCCCCCCCCCCBB@DCC@BC99;A<@;@AAACBB?BB@D????<????.??ABBBCGHC@??8<@;;;;;*;ABB=BBB=BDLACCCEBBBCC?C?CCC@BB?BBBBBBBBCCCBBBDCD?CCAA?ABBBA@@B9>;@;;6;CBBCBCC?ABDCCC?BA?BBC?BBAAA9A??<?CDDD2CC>AAABBAA??:?=A@@@<>99<@::6:@@@ABB?C?BBD>DBB>AABBBCDBCAAABBBCAAAABCCCD==:>A@@@<>>;>A@<@CCAA
@ATNG8:00678:01246
GATGGTAGGACGAGCGTCTGAGAGGTACTCATTCGTTTCGGAAGAGACAGGTACGTTTAATAGTTAATAGCGTAACTTCTTTTTCTTTGCTTTCGTGGTATTCTTGCTAGTTACACTAGCCATCCTTACTGCGCTTCGATTGTGTGCGTACTGCTGCAATATTGTTAACGTGAGTCTTGTAAAACCTTCTTTTTACGTTTACTCTCGTGTTAAAAATCTGAATTCTTCTAGAGTTCCTGATCTTCTGGCGCTCTGTCACGTCTGCTACCATCGAATCCTCTTAGTCT
+
::::=ABA<:55;;55555;:::<<@A?;=;:29??@;??5969@@BBBC=?A>999)549999494;99;<6616>655555$5=>7=<=@6<<9727//*/;)//65==9;AA>CCCCACCC@B?BBCBBB@@=AABB?CBBAA>>?@AA@BB>@A?:;9?AB?B=??CABBCCC>A9999*55:99=999$95=D?6B695665555.5555$5<;55.5.5949??995>5>8@<<@?@;:?B=BB@AABBBGDLCCBB;;;BB?BBDCF<@=6000*0:;;=
@ATNG8:00678:01247
GATGGTAGCTATACGTATATCTATGTACTCATTCGTTTCGGAAGAGACAGGTACGTTAATAGTTAATAGCGTACTTCTTTTTCTTGCTTTCGTGGTATTCTTGCTAGTTACACTAGCCATCCTTACTGCGCTTCGATTGTGTGCGTACTGCTGCAATATTGTTAACGTGAGTCTTGTAAAACCTTCTTTTTACGTTTACTCTCGTGTTAAAAATCTGAATTCTTCTAGAGTTCCTGATCTTCTGGCTCTCGTAGACAGATACTACCATCGAATCCTCTTAGTCT
+
A<<=:CCCAC<DEAAADBCGFCBBBBCCHJBB?B@@@:@@;@=AAAABA@?@GCBB@B99;AB?C@BCCCCDBB@?<;=;=1?A?DCCC>CDAB?ACCACC??>@BBB?BBBBB>??<@AB<><><<=<>=A=A@@@<A@@AA@???AAA@@>>><???<??<@<A?>>>>ADD9>>CDD2=8=:??C>>/CA>@>9@:::>AA@@@6<<<<.<9::A:>:>A=A>>>A<<8<8=>@@@@<>>?<?A>>>>>==@@@@@A>==>>;>>:<<177+/-2-27,,,
@ATNG8:00682:01273
GATGGTAGTGTATATGAGAGTGTGTACTCATTCGTTTCGGAAGAGACAGGTACGTTAATAGTTAATAGCGTACTTCTTTTTCTTGCTTTCGTGGTATTCTTGCTAGTTACACTAGCCATCCTTACTGCGCTTCGATTGTGTGCGTACTGCTGCAATATTGTTAACGTGAGTCTTGTAAAACCTTCTTTTTACGTTTACTCTCGTGTTAAAATCTGAATTCTTCTAGAGTTCCTGATCTTCTGGACAGAGTGTGCAGATACTACCATCGAATCCTCTTAGTCT
+
ABCB>A<<<=A=<<<>>>>>CCDDCCBCBBB@CBCC<AB?B?BAABGAA?AGCBC5798CCC?B?BAAACBBAB<99999$6=2<=HD:@ABA?AAC>AB=?;;>?><??>>>AAB;??@5;5;=>===>><>>>@<@@A@??888?====;;:8=9:3:=9>8<=??====<9<=@@@5@;?8;;DCC/BB;<;*//6///;6694:::/;=><<9=7//,/77:;;;<?=;;;==>;>??=AAAA>>>?>>>?CB@@@@@B:==?==:=A<>>>;>@@BA
@ATNG8:00683:01272
GATGGTAGTGATACAGATCAGACACCAGAAGATCAGGAACTCTAGAAGAATTCAGATTTTTAACACGAGAGTAAACGTAAAAAGAAGGTTTTACAAGACTCACGTTAACAATATTGCAGCAGTACGCACACAATCGAAGCGCAGTAAGGATGGCTAGTGTAACTAGCAAGAATACCACGAAAGCAAGAAAAAGAAGTACGCTATTAACTATTAACGTACCTGTCTCTTCCGAAACGAATGAGTACAGAGAGTACGATATGTCTACCATCGAATCCTCTTAGTCT
+
<@:57;@BACCCCCCCCCCCDBBCC@CCC?BBBA@@>@?BCCBBBB?BB@C@???ABFFD2B@BBBBBBBBBBA9>?9:;;;*;B=A5;::*9CA?CBCFIDCCC@C@AB>ACC@BAABABAACCDDECACC?CBBB>AACBA@AA<@=@998:BBBBCCC@CCCA@@@CC?BBB?BBCAA7?>?<@ADCC3CC@B998BBBB@<A<@>>><><>ACCF@DBCBB@@<A?ACD>CCC?BBBBBBBDCCBBBC@@@BBBBAABABB>BBA@@;@A<@@>9>A:::
@ATNG8:00683:01276
GATGGTAGAGTATCATGTGTATCTCCAGAAGATCAGGAACTCTAGAAGAATTCAGATTTTTAACACGAGAGTAAACGTAAAAAGAAGGTTTTACAAGACTCACGTTAACAATATTGCAGCAGTACGCACACAATCGAAGCGCAGTAAGGATGGCTAGTGTAACTAGCAAGAATACCACGAAAGCAAGAAAAAGAAGTACGCTATTAACTATTAACGTACCTGTCTCTTCCGAAACGAATGAGTACTACTCTCAGAGACACACTACATCGAATCCTCTTAGTCT
+
;;:<766>;@@>==BAAACB;;:BB=A@?249=44309<@A==CCB?BC@C?BB@A@@@@,@=@@BB;:;:;9@,9555555$5<.5.444&4996<>=<<@A=?9;<>>9===*///699:;<@BBBBCBB@BBBCACCBC@@AF?B=B;;5;A;9;>><9B=A????BB=@?@9=>897)777,7<<8=)>:6::=B;@:@A;A;>>??<@;>=@AA?BAAAA@A=>265;2;4405:8<<<:>:<<A?@@AAAAAADDBBABBBBBA>A=9:8818=>?D
@ATNG8:00685:01259
GATGGTAGTGATACAGATCAGACACCAGAAGATCAGGAACTCTAGAAGAATTCAGATTTTTAACACGAGAGTAAACGTAAAAAGAAGGTTTTACAAGACTCACGTTAACAATATTGCAGCAGTACGCACACAATCGAAGCGCAGTAAGGATGGCTAGTGTAACTAGCAAGAATACCACGAAAGCAAGAAAAAGAAGTACGCTATTAACTATTAACGTACCTGTCTCTTCCGAAACGAATGAGTACGAGAGTCAGAGCAGAGCTACCATCGAATCCTCTTAGTCT
+
;<:;?@<CCCBBBCCCCCCDEBB;;9:CC?CBBB@@=@?CABBABB?BB>B?A@@@@@@@)>6BBECCA@ACCF>BA:;;;;*;B@?5;;:*9AA=BBBBICCDC@C@CC?CBB?BBBBCBBBCCCCEDDDD@CABA=@@@@CC@?=A>B@@=@@BBBCCB?BBBFBB?BC@BBB<??AA@9A??<>DDDD2BB>AAABBFB>>8>>AA>>7;6:ACCC@CBAAB@@=@>AAB>BBB>AABBBCBAAABBCBBABBBBAAABBBD???CAA<76/7::1:@@AA
@ATNG8:00688:01248
GATGGTAGCTCTGATGATATCTCCAGAAGATCAGGAACTCTAGAAGAATTCAGATTTTTAACACGAGAGTAAACGTAAAAAGAAGGTTTTACTAGACTCACGTTAACAATATTGCAGCAGTACGCACACAATCGAAGCGCAGTAAGGATGGCTAGTGTAACTAGCAAGAATACCACGAAAGCAAGAAAAAGAAGTACGCTATTAACTATTAACGTACCTGTCTCTTCCGAAACGAATGAGTACTGTATCTATGTGTGCGCTACCATCGAATCCTCTTAGTCT
+
BB@<?B<;95<AB@AABCCCBBBABBB@CBBB@@=@8::BCAAB>AB<@>?BBBBDDF3B=@?BBBBBBBCC=AB::999(8:4:7===1>A>>>>>=;;:<=1818>5;:A=AAAAA>;;;==@AAB@@<@A>>;;:;?:;:@;?;@;;7;A>>=>8819?>>??<@@<@==7<=888)8::49<:<<+;95:<<=;;;??<@<@AAA<@<>>>>==@@@AA@@:><ADD;B6718>88888;;;>>>>;;;=<::878:;:9>>>??<?A=A@@;=;888
@ATNG8:00694:01262
GATGGTAGCGCACACATAGATACAGTACTCATTCGTTTCGGAAGAGACAGGTACGTTAATAGTTAATAGCGTACTTCTTTTTCTTGCTTTCGTGGTATTCTTGCTAGTTACACTAGCCATCCTTACTGCGCTTCGATTGTGTGCGTACTGCTGCAATATTGTTAACGTGAGTCTTGTAAAACCTTCTTTTTACGTTTACTCTCGTGTTAAAAATCTGAATTCTTCTAGAGTTCCTGATCTTCTGGACGACGCGCACTGACACTACCATCGAATCCTCTTAGTCT
+
44::7<=BCBBBBCBBAAABBBB@AADCBC?@9?CC@=>C:C@A=???@C@CCC?D@D@BBBA9B?BBB@?@@?B=:;;;;*4:5;>CD=@?@@<@BB?AB9;;@BBB@CDCCHBBB>BBC?B>BCBCBBCIACCCC@CBCCCCCCCCCCBBBBB?B@@<@C=@>@BBBCCCCC@BBBBB:B@C?CBBCC3B@A@B>CDCCCCB;<;?CCBC5CBBBC?D?DC@CCCEBBB@C@BBBCCC@CCCABB:;;BBCCCAAABGDGCCC?BBBCBACC@BBB=@BBAA
@ATNG8:00700:01250
GATGGTAGGAGACACGTCGCACACGTACTCATTCGTTTCGGAAGAGACAGGTACGTTAATAGTTAATAGCGTACTTCTTTTTCTTGCTTTTCGTGGTATTCTTGCTAGTTACACTAGCCATCCTTACTGCGCTTCGATTGTGTGCGTACTGCTGCAATATTGTTAACGTGAGTCTTGTAAAACCTTCTTTTTACGTTTACTCTCGTGTTAAAAATCTGAATTCTTCTAGAGTTCCTGATCTTCTGGATACACTCATGTGCACCTACCATCGAATCCTCTTAGTCT
+
@:@=@CCC@CCCCCAAACCCDBBBCCBC=CCC@BBCE>DD?B@BCCBBBC?BCBBB?B>AABB?B@BCBB>>?:A7BBBBB3@?;?9999&3=?>?C?>6><9999?>@>BBBB?AAC=AAA8>;>@>>?@>><>AAA8;:@@@?>>>B>>>?@@?9===98818<AAAAA@@@B:=>@BB2=:=:=@BBB/?>:::1;======:::4::::);<==?<@7;;<@@@D@>>:>;?AA<::7;@@=BAA=>>A=8///:==@6::=16673=077-37@9==@==
@ATNG8:00701:01263
GATGGTAGACATATCGTACTCTCTGTACTCATTCGTTTCGGAAGAGACAGGTACGTTAATAGTTAATAGACGTACTTTCTTTTTTCTTGCTTTCTGTTGGTATTCTTGCTAGTTTACACTTAGCCATCCTTACTGCGCTTCGATTGTGTGCGTACTGCTGCAATATTGTTAACGTGAGTCTTGTAAAACCTTCTTTTTTACGTTTAACTCTCGTGTTTAAAAATCTGAATTCTTCTAGAGTTCCTGATCTTCTGGTGAGATATGCATGATGCTACCATCGAATCCTCTTAGTCT
+
/977698>@@@A==??>>>966;;>DCB>>>B?A999,4:59486///795:7-//5:*//7:6838=0//86////(.55555$5707///'...20647-/)/.33333286'.76..*.556<==3:4:77//..5/58>>;@@?AA@==>@@A@A:980---,--(-2779//.<<<489;;;/;9A:>=BFCC(>===<4=8;;;;7=>;;;37===,=//-6060//)/=;<A?@;@<BC@???:==A<AB>>;;;=>>@>>>>>888906599;5;;4>?A=@@>=>
@ATNG8:00704:01261
GATGGTAGAGTATCATGTGTATCTCCAGAAGATCAGGAACTCTAGAAGAATTCAGATTTTTAACACGAGAGTAAACGTAAAAAGAAGGTTTTACAAGACTCACGTTAACAATATTGCAGCAGTACGCACACAATCGAAGCGCAGTAAGGATGGCTAGTGTAACTAGCAAGAATACCACGAAAGCAAGAAAAAGAAGTACGCTATTAACTATTAACGTACCTGTCTCTTCCTAAACGAATGAGTACATAGATATACGTATAGCTACCATCGAATCCTCTTAGTCT
+
4;;;666=====;666<<>>B>CCD@CBB?BB@@:94;;@@?>:5:65=:>;?;;;@@@@+B:B>=>>B@;;<=8955;;;;+;>:??CBB2BBB?BB@@@@???6<9?<8;7;2;<<?BBBCCCABAABBB>BB@@=@A?<<:00*/4=7>7;:::>0009>@<=@=9:;6:==5//>>>)//:16;=99+6;488<<;;><959999:;+/)/;>00*9B<99BB=@=AAA:<@@<ABA5;8BBBABBAA@BBBBCFA>?=BA?AA@992:>9:99198776
@ATNG8:00704:01275
GATGGTAGCTCTGCTCTGACTCTCGTACTCATTCGTTTCGGAAGAGACAGGTACGTTAATATGTTAATAGCGTAACTTCTTTTTCTTTGCTTTCGTGGTATTCTTGCTAGTTACACTAGCCATCCTTACTGCGCTTCGATTGTGTGCGTACTGCTGCAATAATTGTTAACGTGAGTCTTGTAAAAACCTTCTTTTTACGTTTACTCTCGTGTTAAAATCTGAATTCTTCTAGAGTTCCTGATCTTCTGGTATACACACTCGCTCGCTACCATCGAATCCTCTTAGTCT
+
@:>:7;=@B=CCC==BBCCC;<;@@@@@@<==39:44(4<5=;@?;;5;;7<=<<@1:.955568;7;954445.5<.56?@@+??G8666@666/949/-(-6(,,--5:6<<<>;;;<:99?4;2:?>=;;00)07=:4;94555979////////)//)/544.4.4488:;;:;9<<<<::$4.4.49:::);;>=>3:544444455.555&55545.57=<86/////:)/)/:=<::.544.4:::=>=;;>9595555::;8<<6657<<5:997:;;97
@ATNG8:00712:01258
GATGGTAGCTCTGCTCTGACTCTCGTACTCATTCGTTTCGGAAGAGACAGGTACGTTTAATAGTTAATAGCGTAACTTCTTTTTCTTTGCTTTCGTGGTATTCTTGCTAGTTACTCTAGCCATCCTTACTGCGCTTCGATTGTGTGCGTACTGCTGCAATATTGTTAACGTGAGTCTTGTAAAAACCTTCTTTTTACGTTTACTCTCGTGTTAAAAATCTGAATTCTTCTAGAGTTCCTGATCTTCTGGGTGCGCTACAGTCTCTCTACCATCGAATCCTCTTAGTCT
+
CBBC@DC;:666==>??;;A;:6<>995=B9945<<>5>>7?;9;:@;==9995555)58<@=B:C@BBBB@;9455.59;;<*::=3:;;>6==>>9><;7;==<696=>?BB@A@@BB?CCC>B>BC;;<D@A<@@@@?CCCAA@@@@@AABB@CC?;;:>AA@E8::B@@@B@B9=99999$94=.95999(9;=9909595555559.5555$5999;7;9>A=999996>:>8B=<A@A;??BB<BBCCCBAA@BBCB@A@@BA=@A@AC?BB?BBB?AAA::
@ATNG8:00713:01265
GATGGTAGCACGACACGACGATGTGTACTCATTCGTTTCGGAAGAGACAGGTACGTTAATAGTTAATAGCGTACTTCTTTTTCTTGCTTCGTTGGTATTCTTGCTAGTTACACTAGCCATCCTTACTGCGCTTCGATTGTGTGCGTACTGCTGCAATATTGTTAACGTGAGTCTTGTAAAACCTTCTTTTTACGTTTACTCTCGTGTTAAAAATCTGAATTCTTCTAGAGTTCCTGATCTTCTGGTCTACTACACTGTACTCTACCCATCGAATCCTCTTAGTCT
+
;<>?@CCBCCC=====>>><<<@@CCBBBBCB>BBCC>AA=@?ABBBCCB@EEEAA>A@BCBE>A>ABCCCB<;;6:;<;;+9938/.(---(/(--80//(///9:;5;<:?>@<=8<<>:>5;;>>>;;;9<:8817::=AB@;;;@@>=>=A5;:836605*//5577755,229==.?0807::::.:<;==*88;877@868<==<=+5/..6260792:897/./48587;>?A8;;?<A;<;?A>>>A@>>>A@@9666.3---;4770-//466562
@ATNG8:00720:00664
GATGGTGGCGACATACATACGCGCCAGAAGATCAGGAACTCTAGAAGAATTCAGATTTTTAACACGAGAGTAAACGTAAAAAGAAGGTTTTACAAGACTCACGTTAACAATATTGCAGCAGTACGCACACAATCGAAGCGCAGTAAGGATGGCTAGTGTAACTAGCAAGAATACCACGAAAGCAAGAAAAAGAAGTACGCTATTAACTATTAACGTACCTGTCTCTTCCGAAACGAATGAGTACTGCGTCTCACTCTCGCCTACCATCGAATCCTCTTAGTCT
+
8977;>A=DCCBCCCCDMBAAABB>BDC?BGCCBB=@=@BCDBCD@DD=?=?@CBBBBB2B@BBDCDDBB@@@6@@;;;;;.;C>C=AAA8@CB>BCBBCCCCC>A?AA>ABC=AA??@CCCCCCCCCCBC@CCBB>BACCBBAC@G@G@@?@CCCCBCC?BBCCBA>AD?DCC?BA@@@2:9@=@ABBB2A@>A99:CCBBB??;@BBB:>:>?CCC@CBBBBBB?B@BBC=CCC?A@@CCCCCBBBBBBCCCCCCCBB?BBB?BAAAF@CB@BBB?BDCCC
@ATNG8:00721:00684
GATGGTAGCGCATATCAGGCAGCCCAGAAGATCAGGAACTCTAGAAGAATTCAGATTTTTAACACGAGAGTAAACGTAAAAAGAAGGTTTTACAAGACTCACGTTAACAATATTGCAGCAGTACGCCACAATCGAAGCGCAGTAAGGATGGCTAGTGTAACTAGCAAGAATACCACGAAAGCAAGAAAAAGAAGTACGCTATTAACTATTAACGTACCTGTCTCTTCCGAAACGAATGAGTACGATGAGAGAGCTCTCTCTACCATCGAATCCTCTTAGTCT
+
?BAA9BBBBBBDDAAAAB?ABABB=BBB=BCBBBB=@=@AC@@00+00,06<>?99989)8<AABCBBBBBBB>BBBBBAA0;;7;<BCC;BBC?AABACBCBB?B?@@<@@A=AABBCCCCCCCC?BBC@CCCC?CBBBAA@?=@@CDD?BBBBBBBD@CCAA?=:?B?BBA:@?99929@@@?BBBB2AB?BBAACBBBD7879A??9>;?AB@@=@@@@<<<2939>>8@;;8;DAABBBAA999BBBABBBBBBCCB7756@>=>9>><>@@<@>;;:
@ATNG8:00722:00662
GATGGTAGCGCACACATAGATACAGTACTCATTCGTTTCGGAAGAGACAGGTACGTTAATAGTTAATAGCGTACTTCTTTTTCTTGCTTTCGTGGTATTCTTGCTAGTTACACTAGCCATCCTTACTGCGCTTCGATTGTGTGCGTACTGCTGCAATATTGTTAACGTGAGTCTTGTAAAACCTTCTTTTTACGTTTACTCTCGTGTTAAAAATCTGAATTCTTCTAGAGTTCCTGATCTTCTGGGATGTGTGCGCAGTGCCTACCATCGAATCCTCTTAGTCT
+
A:4505::<@A@ABEBBBFCBBBDBBBAA>:;09ABD?CB?C?CECCCCCABBBDD@CACBBC?C@CCBBBBDDC@CCCCC5CD>AADD>@@@C?CDCAFE>AAACCE>BBDDCFCCABBC?B@BCCCCDBC@CDBB?BCCCCCBBCCBBCBBBC?DCC@CC?C>?@CCCCCBB@BBBBB;B?A=@@@@@0@AABB>CBCCCCC@??4;;;<*;AA@C?B?BB?BCCCCBB@C@DBCCCC<@@@?6@;;:@@@AA:;<ABB?BCD@CBECB@CD@@;;9;A@@A
@ATNG8:00722:00664
GATGTAGATACTCGCTGATACACCCAGAAGATCAGGAACTCTAGAAGAATTCAGATTTTTAACACGAGAGTAAACGTAAAAAGGAGGTTTTACAAGACTCACGTTAACAATATTGCAGCAGTACGCACACTATCGAAGCGCAGTAAGGATGGCTAGTGTAACTAGCAAGAATACCACGAAAGCAAGAAAAAGAAGTACGCTATTAACTATTAACGTACCTGTCTCTTCCGAAACGAATGAGTACTACTCTCAGAGACACACTACCATCGAATCCTCTTAGTCT
+
95<<@DDDCCCCCCAAACBBBBBE>BBD@BBBAAB@B@A?@@A@B???>??BAA?=?>?.?:@ABBACC??><5=<;;:::':<CB:@@@0@;;5;?@AA;;9@;><AA?BCDA@@@CCCBBCBBBCDAAACCBBB@CBCEBBBC?C?@9:6:;;;ACAA?ADCCBA>ADDCCC?BBCCC8???;?CCCD3CB>AABAAA@?>;>;@@BB=?<:;@@@<@BBCCCC?C>AAB<BCC=@?BAAAAABBDCCCBBB@@@CBBBAAB?AA@?@<AA;?;;6;BCAA
@ATNG8:00731:00660
GATGGTAGTGTCATATGAGAGTGTGTACTCATTCGTTTCGGAAGAGACAGGTACGTTAATAGTTAATAGCGTATTTCTTTTTCTTGCTTTCGTGGTATTCTTGCTAGTTACGCTAGCCATCCTTACTGCGCTTCGATTGTGTGCGTACTGCTGCAATATTGTTAACGTGAGTCTTGTAAAACCTTCTTTTTACGTTTACTCTCGTGTTAAAATCTGAATTCTTCTAGAGTTCCTGATCTTCTGGAGATACATTGATACTCTACCATCGAATCCTCTTAGTCT
+
:5;:8<<666==>>@CCBCCDCCCCBB@@;49.44:<2==0505<@=9669<9955.439;45069=955<@@AA:??>>>,>>455>>4<<54.445.5=49@@9=>:;;>@ABBC=AAA=A=:99<959929>99.559;;?;@D@==@@;00)/993784:5:;<944444.449;;&4.4.45555$4/999)//:====999.555&5;955.54995;?;=;=949.44459:5999399>>996B9>>;;;<<<<<155::;64444885554;<
@ATNG8:00733:00657
GATGGTAGGACGAGCGTCTGAGAGGTACTCATTCGTTTCGGAAGAGACAGGTACGTTAATAGTTAATAGCGTACTTCTTTTTCTTGTTTTCGTGGTATTCTTGCTAGTTACACTAGCCATCCTTACTGCGCTTCGATTGTGTGCGTACTGCTGCAATATTGTTAACGTGAGTCTTGTAAAACCTTCTTTTTACGTTTACTCTCGTGTTAAAAATCTGAATTCTTCTAGAGTTCCTGATCTTCTGGGCAGACTCTCACACGCCTACCATCGAATCCTCTTAGTCT
+
9=@==@:>5:::=@?:?:?:9;BC?BCBBCBB=B@@@8;;6;@BAABBBC?CBBCC8;7;BBB@DACICCCDCGC?AADEF2;;7;AA@3@?@?8?>>=>C489@?=94>???AA>?<>??9>9>??AABAB>@@AA<?????=AA@@AB?==:94@BB?BB?B:AAABDBDBC?A;;9:*;>C><;;;;*;A@BC:;;EGECCBAA5;;;:*9@=::69;@@?CCC@A?C@D@AAAAA@=@ACB<AA@@@@CBA@;;;@@>;;;?BBCDD>@@>AAA?A@@?9
@ATNG8:00737:00674
GATGGTAGCTCGCTGATGATATCTCCAGAAGATCAGGAACTCTAGAAGAATTCAGATTTTTAACACGAGAGTAAACGTAAAAAGAAGGTTTTACAAGACTCACGTTAACAATATTGCAGCAGTACGCACACAATCGAAGCGCAGTAAGGATGGCTAGTGTAACTAGCAAGAATACCACGAAAGCAAGAAAAAGAAGTACGCTATTAACTATTAACGTACCTGTCTCTTCCGAAACGAATGAGTACATAGATATACGTATAGCTACCATCGAATCCTCTTAGTCT
+
A?A<9BBFCDCBB@A@DBAABICCCAGCC@CBB@@@@B@CFCAAAB?AA?A>A@AAABBB3B?CAABEBBBBBC=99;====,=@=@<BBB8CBBACCCCCCDAB?B?AB@CCC@CCBBCCBBFCCBBEBBB@BBAB?BAAABAAA?B@BA@?@CCDBCCD@CAABBC?BB>BBB?BBBBA8?::3:===<,=<=AAABBA@?@;>;>@@@=B<>>BCC@CCBBABC>A>AAC>AAB?9:9ACCCDB@ABBBBB@ACAABBAAAA<AA@@@<::6;@@;?????
@ATNG8:00738:00649
GATGGTAGGCGTGTGAGAGTCTGCCCAGAAGATCAGGAACTCTAGAAGAATTCAGATTTTTAACACGAGAGTAAACGTAAAAAGAAGGTTTTACAAGACTCACGTTAACAATATTGCAGCAGTACGCACACAATCGAAGCGCAGTAAGGATGGCTAGTGTAACTAGCAAGAATACCACGAAAGCAAGAAAAAGAAGTACGCTATTAACTATTAACGTACCTGTCTCTTCCGAAACGAATGAGTACGATGAGAGAGCTCTCTCTACCATCGAATCCTCTTAGTCT
+
AA==9===9===B<@?CCC96;DD@7CEDABAAEDC?C@BA@ADCC?BB@B@ABABBCCD2B>ABB??>BBCDD>BB>>?=>,:948>ACD9B@A<@B>BA???A<A=CB<AAA<???;;<AAAAAAAAAAA<@?::5;888>>>>8=:?=A?AB?B;;;A<@@@@BC?BB?B?:599<9;.665/5<:@;*::5::;;=>?A@<@<??;;5;9=>>>>=????>>>:>:=AA:;??:???@@@>>=888B?=====>@CAAA8808;;:;:;;5;<<7<<///
@ATNG8:00747:00644
GATGGTAGACACGTGTGCTCTCTCGTACTCATTCGTTTCGGAAGAGACAGGTACGTTAATAGTTAATAGCGTACTTCTTTTTCTTGCTTTCGTGGTATTTCTTGCTTAGTTACACTAGCCATCCTTACTGCGCTTCGATTGTGTGCGTACTGCTGCAATATTGTTAACGTGAGTCTTGTAAAACCTTCTTTTTACGTTTACTCTCGTGTTTAAAAATCTTGAATTTCTTCTAGAGTTCCTTGATCTTCTGGGTGTATCAGCGAGTATCTACCATCGAATCCTCTTAGTC
+
:;<=466>>>>@?>>666<<;;;<=>566655066@@8>>:>:BB>>BBB=@=>;>8=8838=486;333:::<B8BC===+CC8@<:7-5<<;073:>3;;5///(/6606.22222;05555=32226777:289@>6899989:AA@?==:6664///366)/)5;;;8899;9;;<>C.A29187878'557793:555><;=555.5===)55948=(//(//(/978855/5(/(/687725788././79;98=<<:;;>>AA=7<==/-+-3-322-23--
@ATNG8:00748:00640
GATGGTAGCGCGACGAGCGTAGACCCAGAAGACAGGAACTCTAGAAGAATTCAGATTTTTAACACGAGAGTAAACGTAAAAAGAAGGTTTTACAAGACTCACGTTAACAGTATTGCAGCAGTACGCACACAATCGAAGCGCAGTAAGGATGGCTAGTGTAACTAGCAAGAATACCACGAAAGCAAGAAAAAGAAGTACGACTATTAACTATTAACGTACCTGTCTCTTCCGAAACGAATGAGTACGATGAGAGAGCTCTCTCTACCATCGAATCCTCTTAGTCT
+
<=<<9@@@?:;9@CBBBBCCCCCCD>CCDACCCCB@B@BA@@A@@<@C?B?BBBCCDDD3C?AAACC989BBH=CB?;;;;,;>5;5;@@,0/=59/258955;9?=B>;;;B7;;>==>>>@>>>???;;7:>>A<658?>==B:=:>>A>=AAAAA@@8=<;<??<?=9=>B<??DDD9>>>988888(8=:=?BB888>;;5;;?<==;?;===>?;?@@;;;B=?<?AB9;?@?AA??888D==;;;====????AAAABB:??===<AA=>>><AC:::
@ATNG8:00749:00664
GATGGTAGGACGAGCGTCTGAGAGGTACTCATTCGTTTCGGAAGAGACAGGTACGTTTAATAGTTAATAGCGTACTTCTTTTTCTTGCTTTCGTGGTATTCTTGCCAGTTACACTAGCCATCCTTACTGCGCTTCGATTGTGTGCGTACTGCTGCAATATTGTTAACGTGAGTCTTGTAAAACCTTCTTTTTACGTTTACTCTCGTGTTAAAAATCTGAATTCTTCTAGAGTTCCTGATCTTCTGGGCTGCGCTGATATGCGCTACCATCGAATCCTCTTAGTCT
+
@944.44459:99=9444454/:;)//9999;:<<<>455:>;>>@=<<<9555555)549555:@<>>=>;96/<8<<>>>,/0*/999/<<<<8<=>7;<7<A@AA@>A@@@A@@?<??A?B?BBBA@@@@=@AAA?CCCCCCBBA;;;?BB;;6;BB>AA<@<@BBCBBBAB:;;BCC9@=@=@ACCC2C;;;B;@@@BBB;;:?2:9:9(95959258@A=CBBA???<@;?@@999459>D9A99999999@@??AA=BCD:BB999;>>:99929=9<>
@ATNG8:00720:00701
GATGGTAGTATCTGCACAACTCTGTCCAGAAGATCAGGAACTCTAGAAGAATTCAGATTTTTAACACGAGAGTAAACGTAAAAAGAAGGTTTTACAAGACTCACGTTAACAATATTGCAGCAGTACGCACACAATCGAAGCGCAGTAAGGATGGCTAGTGTAACTAGCAAGAATACCACGAAAGCAAGAAAAAAGAAGTACGCTATTAACTATTAACGTACCTGTCTCTTCCGAAACGAATGAGTACTGTATCTATGTGTGCGCTACCATCGAATCCTCTTAGTCT
+
4444.4::?B@@ACBBBA7A?;;=@@5?AA=AAB@@A?B?BBCB@@????<?=@A@@ABBB3B@CCCCBBA????8==@@@@@0?A=B?CCC:CCI@DCCCCDCB@<A=@@<@BC@CCBBCBBBCDIJEBBBB?BBBB@CBCBBCCB>@;>00-0@@@@AAA>AABBCB?BB@AAA>BBBBA9:9:3::9:9:%0;:;0/0>9=;:69<@8;;<@=??BCC@CCCCCCC9::;BC=C??=?BBBBCCCCCBBBB???BECCA@AACCAA@@??<?C=>>><@AAAA
@ATNG8:00722:00736
GATGGTAGCACGAGTCACTCATATCCAGAAGATCAGGAACTCTAGAAGAATTCAGATTTTTAACACGAGAGTAAACGTAAAAAGAAGGTTTTACAAGACTCACGTTAACAATATTGCAGCAGTACGCACACAATCGAAGCGCAGTAAGGATGGCTAGTGTAACTAGCAAGAATACCACGAAAGCAAGAAAAAGAAGTACGCTATTAACTATTAACGTACCTGTCTCTTCCGAAACGAATGAGTACAGAGAGTACGATATGTCTACCATCGAATCCTCTTAGTCT
+
49995@BBBCBCCCGBBBICDCECC:BBC@BBBCAA>A@BBB@@@B?BB?A>@@@BBCDC3B@BBBBBBBBCCC>A@ABBBB2AA>@:@@@7AAB?BBCCKFCCB?B@CB@BCC>@@AACABBCCCCDDDDD?CABB?BA@@????9>:?@?=@EBCBCBB?BCCBBB@BB>A@@<>?999+9==;@ABBB3BC?B???BBAAA<><>@CC<@:?ACCC@BBBBBBC=@=A@@9A??=?BBBBBBCCCBABAACCCBBBAAABBB>AAAAA;AA;=?=;@A==>
@ATNG8:00723:00700
GGATGGTAGCGCACACATAGATACAGTACTCATCGTTTCGGAAGAGACAGGTACGTTTAATAGTTAATAGCGTACTTCTTTTTCTTTGCTTTCGTGGTATTCTTGCTAGTTACACTAGCCATCCTACTGCGCTTCTATTGTGTGCGTACTGCTGCAATATTGTTAACGTGAGTCTGTAAAACCTTCTTTTTACGTTACTCTCGTGTTAAAATCTGAATCTTCTAGAGTTCCTGATCTTCTGGTCTCTCTCTCACGCACTACCATCGAATCCCTCTTAGTC
+
0)/77)////555<=9565:::9;9555977/0/9;;3<>8@=;999555455554<1<7<6655955-----77:6;<?>>)555/58:>5>><;57/-(-60--//9:.66>>>@=E,//?,0/9//5555.5==>:@666@A@@@?9::>>=<6<00*0>2:1;844/::///;<==1:39355555$////)//:::<;99<.555&5////)///)///554;393:5444727//)///555555555566<;;;8==:993///(//-065-/
@ATNG8:00724:00731
GATGGTAGTCTCAGATAGTCTATAGTACTCATTCGTTTCGGAAGAGACAGGTACGTTAATAGTTAATAGCGTACTTCTTTTTCTTGCTTTCGTGGTATTCTTGCTAGTTACACTAGCCATCCTTACTGCGCTTCGATTGTGTGCGTACTGCTGCAATATTGTTAACGTGAGTCTTGTAAAACCTTCTTTTTACGTTTACTCTCGTGTTAAAAATCTGAATTCTTCTAGAGTTCCTGATCTTCTGGAGATACACATGATACTCTACCATCGAATCCTCTTAGTCT
+
B<;6:>><BCCCCCAAAICBBBB;;;CCC@@@?@@@@;@B?CAEBCCCCC9;6>==8<4;544.5095>;:>=54.4<=<?,@B8;:EC=;:;@;@@A=BC9:;9?;;69BBB@AAB@BCEAC?CHGCBBBB@CCCD@CCBBBBB>><00000<<:<00+9=8<3<4949;:==:?@@CC9B=A;9:::;(;@@@A8:;BAAABGGKADCGE5CABAC@C@BB@BBCCBBB?B@;;;@BB?B;;8;BBAABBBB;;;BBCCCDBB?BBBBB@BB?BBB?CCB@@
@ATNG8:00725:00737
GATGGTAGCATCATGCATATCTCACCAGAAGATCAGGAACTCTAGAAGAATTCAGATTTTTAACACGAGAGTAAACGTAAAAAGAAGGTTTTACAAGACTCACGTTAACAATATTGCAGCAGTACGCACACAATCGAAGCGCAGTAAGGATGGCTAGTGTAACTAGCAAGAATACCACGAAAGCAAGAAAAAGAAGTACGCTATTAACTATTAACGTACCTGTCTCTTCCAAACGAATGAGTACAGAGTCAGAGCAGAGCTACCATCGAATCCTCTTAGTCT
+
7://-0<@AAB>>?ACC;;6CB>CC@BBC?9;:A@?7?7<@BBBBB@@A=@>AA?>====+;7;=8=BBBBBCD>>><@===,00+/2777.99=8?@<B@AA;9.9;?@?CBB?BABCDCDBAABCEHEAA>@@AA@@@@@;;;;5;>C;;8:AA?A@;?;?CC>???BB???86998;83777473777'3><A:877<8//(.(.33849499CBA<A<<<==A<?2;:09<?9999BABBDBBBBBBAABBBBBBDDDC>@;;;<7<<7///6:>AAA
@ATNG8:00729:00709
GATGGTAGGAGACAGCGTCGCACACGTACTCATTCGTTTCGGAAGAGACAGGTACGTTAATAGTTAATAGCGTACTTCTTTTTCTTGCTTTTCGTGGTATTCTTGCTAGTTACACTAGCCATCCTTACTGCGCTTCGATTGTGTGCGTACTGCTGCAATATTGTTAACGTGAGTCTTGTAAAACCTTCTTTTTACGTTTACTCTCGTGTTAAAAATCTGAATTCTTCTAGAGTTCCTGATCTTCTGGGTGCGCTACAGTCTCTCTATCGAATCCTCTTAGTCT
+
?;;;=<>;579>00//<:<ADF;99A;;>>@@@:@@@>:;>9>9;?9?>9938?8477@4<8886;7;<@BBD?8>>@?@AA2@>9=6866)2;<=;<<D?CC<:99<773:?<<>>>>;>??;?=;;;;;;=><>?:;7::=@@AAAAAB@;::::9<8838@<A;@>>876@@@<>@@DE5=9=5;;>>>/>=;;;1;====<?>>=:>AAA/AA?>>;?=AA=AA?@@@@;><>>>?BC=;;;@9===;;;=;;;>?>>=@@CC?>><?A<?==9=====
@ATNG8:00731:00729
GATGGTAGATACTCGCTGATACACCCAGAAGATCAGGAACTCTAGAAGAATTCAGATTTTTAACACGAGAGTAAACGTAAAAAGAAGGTTTTACAAGACTCACGTTAACAATATTGCAGCAGTACGCACACAATCGAAGCGCAGTAAGGATGGCTAGTGTAACTAGCAAGAATACCACGAAAGCAAGAAAAAGAAGTACGCTATTAACTATTAACGTACCTGTCTCTTCCGAAACGAATGAGTACATAGATATACGTATAGCTACCATCGAATCCTCTTAGTCT
+
?A?;>@BBECCCDCCAAACBCBBDC>DDC@CABBCC@B?BBB98:B?BB@B@AABAAAAA2A?BBBCDCBB8884:?@CDMM5@B@C?CBB;BED@CAAADFBBB>@?@D@DCC?ABBBBBBBCBBEBBBCC?C?@@?CA@ABAA@@CAD@@?@CDDDCCC@CABABA?BB@BBA>A@@??5>9:3:>==?1?A?B9::BB@@C7;8;AA@<@<>>CCD@BCBBACC?A>AAC>CBB@@@@BCBBBBAACCCCAAABBCABAA??;@AAAA<AA<:::8=>>>=
@ATNG8:00732:00690
GATGGTAGCGCACACATAGATACAGTACTCATTCGTTTCGGAAGAGACAGGTACGTTTAATAGTTAATAGCGTAACTTCTTTTTCTTGCTTTCGTGGTATTCTTGCTAGTTACACTAGCCATCCTTACTGCGCTTCGATTGTGTGCGTACTGCTGCAATATTGTTAACGTGAGTCTTGTAAAACCTTCTTTTTACGTTTACTCTCGTGTTAAAAATCTGAATTCTTCTAGAGTTCCTGATCTTCTGGACAGAGTGTGCAGATACTACCATCGAATCCTCTTAGTCT
+
8:>>;>>666;;;<@@<@A@>999<554<<4:4944</558:2/////995:0/944)47994;.;5:?A<<<=8:8177888'--(--59//444.555.5@266><;;7;=@@@>::4999255==9695:>499;<7:569@??@<;;;;;;<>349439939055;<<<<<<7<4444&45:<99999'9>>DD7:;;:AA999@.9595$5<@994929A;@:9:?>?=C?BBCCCC@BCC@DBBDBB;<;BCBBBBA@EBB>AAB;;5;A:;;:39@A??
@ATNG8:00732:00732
GATGGTAGTCTCAGATAGTCTATAGTACTCATTCTGTTTCGGAAGAAGACAGGTACGTTAATAGTTAATAGTACGTACTTCCTTTTCTTGTCTTTCTGTGGTATTCTTGCTAGTTACACTGCCATCCTTACTGCGCTTCGATTGTGTGCGTACTGCTGCAATATTGTTAACGTGAGTCTTGTAAAACCTTCTTTTTACGTTTACTCTCGTGTTAAAAATCTGAATTCTTCTAGAGTTCCTGATCTTCTGGGATGTGTGCGCAGTGCCTACCATCGAATCCTCTTAGTCT
+
@;;6:@>B@@@@:5555559;=<;;;<<54493444//(/;)/)//)/996678;;9:6:488==6=500////66999,3,333&3;/38/>>.:///3276848=398855;8>>>>====<@A9@<@?@@>??@9@?;;;@@9;:A@A@@;99:9:A?CCC>BB?A>C;<;;AAAC?@@BBC7B=A<;;;;;*;CABB>BDCBBBBAAA>BCBB2BCCBF?D@CB@CCBCBBB?B@BCCDBB?B@@@:@;;;AABCBB;;;AA=@BB?BCBBB?BB<;::=@@@AA
@ATNG8:00736:00704
GATGGTAGGCGTGTGAGAGTCTGCCCAGAAGATCAGGAACTCTAGAAGAATTCAGATTTTTAACACGAGAGTAAACGTAAAAGAAGGTTTTACAAGACTCACGTTAACAATATTGCAGCAGTACGCACACAATCGAAGCGCAGTAAGGATGCTAGTGTAACTAGCAAGAATACCACGAAGCAAGAAAAAGAAGTACGCTATTAACTATTAACGTACCTGTCTCTTCCGAAACGAATGAGTACGATGAGAGAGCTCTCTCTACCATCGAATCCTCTTAGTCT
+
4;;=@CBCADC:99BBBBCCAA;;905@@=CCBBBB>A?BBBBBAB@<<6:;??@99999'96<?AABCCC999)8>9999+7817/8;;0;9@7:<:>9><==3817=;:9;5;;==;;;@===BA>>=A;>>>=:;:;@@@@B=B;88:AA@B@;;;=;;;=??9??;?A?6;;??:=>97/////(//)/<:<;<;DC9=:=888;A7;;?BB7;;@A@AA9=18/;1;00+00:=<@<A>866BA>><??@@@>>>>B:>==<<8;<8<===B@@@@
@ATNG8:00743:00707
GATGGTAGCGCGACGAGCGTAGACCCAGAAGATCAGGAACTCTAGAAGAATTCAGATTTTTAACACGAGAGTAAACGTAAAAAGAAGGTTTTACAAGACTCACGTTAACAATATTGCAGCAGTACGCACACAATCGAAGCGCAGTAAGGATGGCTAGTGTAACTAGCAAGAATACCACGAAAGCAAGAAAAAGAAGTACGCTATTAACTATTAACGTACCTGTCTCTTCCGAAACGAATGAGTACGATGAGAGAGCTCTCTCTACCATCGAATCCTCTTAGTCT
+
@@A=@BCBDCABBCDCCCCCCCCCC>CDCBCBCBBB?A?BCCABBB>BB>B>B@??@@@@2@@BBCACCCCBBB=BBCCEDD2BB@D@CCC;CCC@CCBBDCCCC?A?AC@CCC?ABCBBBBBDDBBBCCCC?CCCC?BBBBBBBB?CBCAA?ABBBBCCC@AAA????BB@BBB<@?==<3?==9=>@@@2AA?B?>?B@@>>:>=AAAA:><>@BBB?BBAA@CC<A>ABE>DAA>ABBCCCBBB>>>CBBBBBBB>>?>>@>:>>>>C;>=9?@>=>>?>@
@ATNG8:00744:00700
GATGGTAGCACGAGTCACTCATATCCAGAAGATCAGGAACTCTAGAAGAATTCAGATTTTTAACACGAGAGTAAACGTAAAAAGAAGGTTTTACAAGACTCACGTTAACAATATTGCAGCAGTACGCACACAATCGAAGCGCAGTAAGGATGGCTAGTGTAACTAGCAAGAATACCACGAAAGCAAGAAAAAGAAGTACGCTATTAACTATTAACGTACCTGTCTCTTCCGAAACGAATGAGTACGATGAGATCTCGTGTGCTACCATCGAATCCTCTTAGTCT
+
A?A=>A@ACBB@;AB<@<>=>;;;=8>@A?ACCCAA=A?BAB;;;F@DC@C@;;;@@CCE3C?BBBBBBCBAAA9?>@@@@@1@A?D<@@@7@;;7;BCBCDGDD?@=@@<@BB>AABCCBBBDDBBBCBAB@BCBB@CCBBBCBB>B?B::8:CCBBBBC@DDC????AA>ABB@BBAAA899939ABCC3BB@BBBBCCA??;?<@??@<@;<=@@@?BBBBBCC<@=@@B<BBB?BCCCBBBCC>>>CCDBAA@BA>;;;@B<A===A=@@<:;:>ABB??
@ATNG8:00747:00735
GATGGTAGCTCTGCTCTGACTCTCGTACTCATTCGTTTCGGAAGAGACAGGTACGTTAATAGTTAATAGCGTACTTCTTTTTCTTGCTTTCGTGGTATTCTTGCTAGTACACTAGCCATCCTTACTGCGCTTCGATTGTGTGCGTACTGCTGCAATATTGTTAACGTGAGTCTTGTAAAACCTTCTTTTTACGTTTACTCTCGTGTTAAAATCTGAATTCTTCTAGAGTTCCTGATCTTCTGGCGCGTATGTATGTCGCCTACCATCGATCCTCTTAGTCT
+
9:=<6;7///@<09595/////:///:;9944.4:;;6<=@E??@?@@@B><69;?6;:<?;;:E7;;>=;;999455555$4;7<9;;399995<<<7<<49=0/////777/55.555.4.5555555;69955.599<//////---55-/)/992//+43885654;;;)//777+7263:::::)/-788(/0>>>=?:954999+5////)/5994999::44.4.44::<<8<;<7565999556;;99<<<7::9)------616::6=====
@ATNG8:00748:00727
GATGGTAGTCTCAGATAGTCTATAGTACTCATTCGTTTCGGAAGAGACAGGTACGTTAATAGTTAATAGCGTACTTCTTTTTCTTGTCTTTCGTGGTATTCTTGCTAGTTACACTAGCCATCCTTACTGCGCTTCGATTGTGTGCGTACTGCTGCAATATTGTTAACGTGAGTCTTGTAAAACCTTCTTTTACGTTTACTCTCGTGTTAAAAATCTGAATTCTTCTAGAGTTCCTGATCTTCTGGGTGTATCAGCGAGTATCTACCATCGAATCCTCTTAGTCT
+
:5969>>>ABBBBBAAABB@A?A:;;>;<<:>;@@@D>@A>@=;95555/)/9900,/7:99A?B>BBC===>=@244444$4?7@A=B>7::?>:>:71:;*///;;><@@@@<;<B=@@C:;9;BBCBCCC@BBBBADAAADBBBC@@@;;;AA>@@A=A@>B>BB;;;?@@C>A;<<<.;5;<;;;;.;?@DE>BBB@@@@@AA2;;;;*;@@;969=BD>BBB;;;B?B?CCCDBA>@<;;0;@ABBBBAAB@AAADDCCCABBBDE?@@?BAB>BCCBB
@ATNG8:00718:00757
GATGTAGTACATGATAGACGACACCAGAAGATCAGGAACTCTAGAAGAATTCAGATTTTTAACACGAGAGTAAACGTAAAAAGAAGGTTTTTACAGGACTCACGTTTAACAATATTGCAGCAGTACGCACACAATCGAAGCGCAGTAAGGATGGCTAGTGTAACTAGCAAGAATACCACGAAAGCAAGAAAAAAGAAGTACGCTATTAACTATTAACGTACCTGTCTCTTCCGAAACGATGAGTACTGCGTCTCACTCTCGCCTACCATCGAATCCTCTTAGTCT
+
459:==<;9BB=;;;995<994555555499555:.9.54449::.4458289665@@@)5.59555555<<=4;;:;<<<*;;8<6==99(///<4999@?<<<<)929>9=::243834449////--7--(/--80///9998;8;)/0/)/799:;??:<::>;;5;?<@A?490>;;38//(//;:;;%55(////68:<=6;48832,2599CECADDC;;9@40*0@@3;00///::9898835599=9==9955.5<<.555995>>=????BC;00
@ATNG8:00719:00757
GATGGTAGGACGAGCGTCTGAGAGGTACTCATTCGTTTCGGAAGAGACAGGTACGTTAATAGTTAATAGCGTACTTCTTTTTCTTGCTTTCGTGGTATTCTTGCTAGTTACACTAGCCATCCTTACTGCGCTTCGATTGTGTGCGTACTGCTGCAATATTGTTAACGTGAGTCTTGTAAAACCTTCTTTTTACGTTTACTCTCGTGTTAAAAATCTGAATTCTTCTAGAGTTCCTGATCTTCTGGCGCGTATGTATGTCGCCTACCATCGAATCCTCTTAGTCT
+
?@A>@CDC?BCCCBBBCBCCCCCB@BCCCCBA?ABCE=CC?B?BCCCCCD=BBCCC@C@CCBB?C@CBBBEEGCC=>>>>?1>D?CABB=BA@A?BBB?BD@CBBCCC?BCCFDBBB@DDD=C?CCCCAAAC@CCCC?BBCBBABBCCCCDAAAB@DDD?BB?B@BBBDBCCBB?BA?@A8@;?;:;:;:*;AAAC=BBDDDDCAABACCCC5CBBCC@C@CC@DDDCBBB?C?BBBDDD>??@<@BCCCCCCDCCCBBBB=BDC@CCC@@>@C?@A@>ABBAA
@ATNG8:00728:00742
GATGGTAGACATATCGTACTCTCTGTACTCATTCGTTTCGGAAGAGACAGGTACGTTAATAGTTAATAGCGTACTTCTTTTTCTTGCTTTCGTGGTATTCTTGCTAGTTACACTAGCCATCCTTACTGCGCTTCGATTGTGTGCGTACTGCTGCAATATTGTTAACGTGAGTCTTGTAAAACCTTCTTTTTACGTTTACTCTCGTGTTAAAAATCTGAATTCTTCTAGAGTTCCTGATCTTCTGGCGCGTATGTATGTCGCCTACCATCGAATCCTCTTAGTCT
+
>99::==CCCCAABCCBCIDECBACCGHBBCB?BAAA;@@?B?BBBCC@@=?BBAB?B@C>?>?C?CBBCBBA>?8=9;6;(:<4<778'58934>;<:=B?==<AAA<@=>>@@AA;A<<8>=>>>>>>>B<A@;;8;BAA@@@>>>@A@>>==:=;:5;;5;===>A???BB=B@@@@2>5;4:::::*:<::;1;===?>@A?>5;;;;+9>??B=B<??=@@@AA@@9=:=A=9////;;79>>>>A>>>@>=<898066;6;;<<A=AB<AAA<A???A
@ATNG8:00730:00762
GATGGTAGTATCTGCACACTCTGTCCAGAAGATCAGGAACTCTAGAAGAATTCAGATTTTTAACACGAGAGTAAACGTAAAAAGAAGGTTTTACAAGACTCACGTTAACAATATTGCAGCAGTACGCACACAATCGAAGCGCAGTAAGGATGGCTAGTGTAACTAGCAAGAATACCACGAAAGCAAGAAAAAGAAGTACGCTATTAACTATTAACGTACCTGTCTCTTCCGAAACGAATGAGTACTACTCTCAGAGACACACTACCATCGAATCCTCTTAGTCT
+
:BB=@BCCBBBC;;9CBCCCBCCCD@ECC?B@@@?@6;69ACBBCB>A@>@=?????BCB3B?BCCCCAACCBC9><;;;;;*<A=A>BBB;BCC@C;<<CCBBC>@>@D@BCB>@@BCBBBADCCCEBBCD@CAAA?BBA@BA987:?CAB@BEBBBCCC@CCCBBB@??<?BB:=?999,9==9:::::(9B=C>?@AA=>=:==@@@A:>:=@C@@=@;;;BCC@C?BCD=CBB@???CBBBC@A@DBBBB>>>DBBBCABB?B@@::3;;4;;::>DBBB
@ATNG8:00730:00771
GATGGTAGATTATCATGTGTATCTCCAGAAGATCAGGAACTCTAGAAGAATTCAGATTTTTAACACGAGAGTAAACGTAAAAAGAAGGTTTTACAAGACTCACGTTAACAATATTGCAGCAGTACGCACACAATCGAAGCGCAGTAAGGATGGCTAGTGTAACTAGCAAGAATACCACGAAAGCAAGAAAAAAGAAGTACGCTATTAACTATTAACGTACCTGTCTCTTCCGAAACGAATGAGTACGAGAGTCAGAGCAGAGCTACCATCGAATCCTCTTAGTCT
+
4;9::@=AAB=>@CA;::AA@@CBA<@@@;@AA<@A?B@CCCCCCB@BD@B?BB@;;;:;*;=BDEGBAAA@@B=@@@AAAA2BCAC@CEE;CCB@BBBB;;:AEAH@BC@AAA>@ABBBCDCCCCCCCC@@?@@AA>A@BBCECC@C@C@@?@CDBBBBC@AB?>:95:A=@A@<>?:::,7;<8888899%0;)/0//88>@>=><>>>>5:28=BCG@CCCBB;;8;?CBC>B;;::ADBCBCBBCBAAABB>>>BBBBA@AB?99:FD@DB=;;;:>BAAB
@ATNG8:00731:00740
GATGGTAGCTATACGTATATCTATGTACTCATTCGTTTCGGAAGAGACAGGTACGTTAATAGTTAATAGCGTACTTCTTTTTCTTGCTTTCGTGGTATTCTTGCTAGTTACACTAGCCATCCTTACTGCGCTTCGATTGTGTGCGTACTGCTGCAATATTGTTAACGTGAGTCTTGTAAAACCTTCTTTTTACGTTTACTCTCGTGTTAAAAATCTGAATTCTTACTAGAGTTCCTGATCTTCTGGAGATATCATCAGCGAGCTACCATCGAATCCTCTTAGTCT
+
?:9::@=BAA<B@BB=CCCFCFLA@@@@ACBB>BBBB=AA=A?BABDDA@>ACBAA?B?@ACB@C?CBBBBBBBA?=;><>1?A=B>>>7>B@@<>?B>BB?A@ABAA?BBBBC@?@;B?A:?=???=>>>A<A@??<?@@BAA>==?@>@566>7:;A=AA<@<@@@BBBBAA:>>@@@5@9=:>=DED/AB==>7=B@@???<;;07667(7=>=;6;999-//<;==@@;?=@@AB;;7;?@;==>@@@@ABAAAA@@>>>>?;::;??<AD7;;?<@@@@@
@ATNG8:00734:00781
GATGGTAGCATCATGCATATCTCACCAGAAGATCAGGAACTCTAGAAGAATTCAGATTTTTAACACGAGAGTAAACGTAAAAAGAAGGTTTTACAAGACTCACGTTAACAATATTGCAGCAGTACGCACACAATCGAAGCGCAGTAAGGATGGCTAGTGTAACTAGCAAGAATACCACGAAAGCAAGAAAAAAGAAGTACGCTATTAACTATTAACGTACCTGTCTCTTCCGAAACGATGAGTACTGCGTCTCACTCTCGCCTACCATCGAATCCTCTTAGTCT
+
@?@>8A=BAAB>@?;;EBBCD;;9C9==B?ABBBCD@D@BACBACA???;???<=:9778$34;=ABBBAAABB>??ACCCC5CD?@?BMK;AAFADCCCCDCBA>B?BB?BBB>A@BCB;;;CCAAAFAAA?@@AA>AAAABAAA=A?B;;5;BAABBBC?B@?;;;?CF?BBB@AB???88989889999%0;)/0/0;;>:9577557<;A7;;CCC@CEDCB;;609<@@9@000@@@AAACA??B@BCBBBBBBBC?BBB?ACB@A>?A?@AA?ABBDD
@ATNG8:00742:00784
GATGGTAGCTATACGTATATCTATGTACTCATTCGTTTCGGAAGAGACAGGTACGTTAATAGTTAATAGCGTACTTTTTTTTCTTGCTTTCGTGGTATTCTTCTAGTTTACACTAGCCATCCTTACTGCGCTTCGATTGTGTGCGTACTGCTGCAATATTGTTAACGTGAGTCTTGTAAAACCTTCTTTTTACGTTTACTCTCGTGTTAAAAATCTTGAATTCTTCTAGAGTTCCTGTATCTTCTGGACGACGCGCACTTGACACTACCATCGAATCCTCTTAGTCT
+
8::;@AA@BB=CBBBCCCGCDFDA@@@@BCBB>A;;:.;@<<5?::9444399844.4.3389284:<<;;><9:999999"39,33?;3>?>87;;>8=B?:<:552'255885??799A;=2885252254>@@D<AAA:;;ABB=>>888AA;?=?<AA:=:=A===9=::557:9;+94>399666(5599:155::255527+....$...(/80606828888;884;16///<==136;9////.;:868//).6897;9;:>>FAA<A@=>:938;//-
@ATNG8:00744:00784
GATGGTAGCAGACGTGACAGAGCGCCAGAAGATCAGGAACTCTAGAAGAATTCAGATTTTTTAACACGAGAGTAAACGTAAAAAAGAAGGTTTTACAAGACTCACGTTAACAATATTGCAGCAGTACGCACACAATCGAAGCGCAGTAAGGATGGCTAGTGTAACTAGCAAGAATACCACGAAAGCAAGAAAAAGAAGTACGCTATTAACTATTAACGTACCTGTCTCTTCCGAAACGAATGAGTACGTGTGCGACGTGTCTCCTACCATCGAATCCTCTTAGTCT
+
4;;=?B@@@C@@@<>>CCCFCGBCB@BBA@AA@@AA<@<@@@@@@A???<?<==999====&=9?AABBBAA999+7>;9499:$;=89?@@?0CCDACAAABBB@@=@@BB?BAA=AB@?@CCDEDCCCBCDC@CB??<@ABABCAA=B?B::7;B@@ABCBAAABCCC>??=?@@<>@999,7;;5<?AAB3BC@C99:CCA;;7;=@@@>=C=AACBB@BBCBADD@D?ACC>BBB?BCBBBCBA@@@A@@AB???BBBB?>BB?B@???=AB=>>=:=A>>>
@ATNG8:00747:00746
GATGGTAGGCACTGCGCACACATCCCAGAAGATCAGGAATCTAGAAGAATTCAGATTTTTAACACGAGAGTAAACGTAAAAAGAAGGTTTTACAAGACTCACGTTAACAATATTGCAGCAGTACGCACACAATCGAAGCGCAGTAAGGATGGCTAGTGTAACTAGCAAGAATACTACGAAAGCAAGAAAAAGAAGTACGCTATTAACTATTAACGTACCTGTCTCTTCCGAAACGAATGAGTACGTGTGACGTACGTGAGCTACCATCGAATCCTCTTAGTCT
+
:CA@=A@@<>AABBAABC;;;C@<@5@=@?>ABBCC@GADCEAABACC?C?BA?9;;;;*9<>@A999BBBBC>CBA@DDD3BA?B?CDD;DBB>AAAABABBB@B@BB?=6518:=>>:;<AAC@>>==>8<=??9=:;767//+/6=6?<?BBA@BAB>ABCBBB?BB@BAACCAAAB<@@@<999:9)9B;B>??CBBBB?B?CD9859@AABBC?BBBBBBB?@:;;>7900,0==>098>655===B>>>>>??AAAAA<?788;=BB=889=??==>
@ATNG8:00748:00775
GATGGTAGGCACTGCGCACACATCCCCAGAAGCATCAGGAACTCTAGAAGAATTCAGATTTTTTAACACGAGAGTAAACGTAAAAAAGAAGGTTTTACAAGACTCACGTTAACAATATTGCAGCAGTACGCACACAATCGAAGCGCAGTAAGGATGGCTAGTGTAACTAGCAAGAATACCACGAAAAGCAAGAAAAAAGAAGTACGCTATTAACTATTAACGTACCTGTCTCTTCCGAAACGAATGATACTATAGACTATCTGAGACTACCATCGAATCCTCTTAGTCT
+
:6;;:=>>8<<455455559995555&59=45555<597:9=@@994<.547:7::9933333#349455BBBBBCE>:7;@?@@@&@><=4995*5BB?CICFDCC;;8;>AA>BAA9;;@?@BBCCBAABDBAA=@@;;69@@>A@??<@=B;;7;B@@@CCC?BBAAAA=A@<??<;@>9887(7;;5;<===<&;<8>758>@;:<=A<>>@@:>:=;@AC@CBBACCE5:3:::/77819@AABBBBBBBA???BBBBBBAB>BC?@@>>====87888==;;;
@ATNG8:00752:00754
GATGGTAGATACTCGCTGATACACCCAGAAGATCAGGAACTCTAGAAGAATTCAGATTTTTAACACGAGAGTAAACGTAAAAAGAAGGTTTTACAAGACTCACGTTAACAATATTGCAGCAGTACGCACACAATCGAAGCGCAGTAAGGATGGCTAGTGTAACTAGCAAGAATACCACGAAAGCAAGAAAAAAGAAGTACGCTATTAACTATTAACGTACCTGTCTCTTCCGAAACGAATGAGTACTATAGACTATCTGAGACTACCATCGAATCCTCTTAGTCT
+
:==>@CCCCCCCCBCAAACBCA@@@<@BC?BBBBAA?A@FDB:9;F?BB>?<?@=97999(9;??8??>?>?=?8@7<9DDD+B@:?2999&5<<6;966;=@<C?A?AE@CCB@BA@@@BBBCCCCCDB@@@CCCC>A@BDCCCC?C@C@@=@BCCBBCC@DCCCAA?BD?BBB>AA999,9==9::9:99%9>;@999CC?>?<>=@???=@==>BBB@BCDBBBC@D@BBC>BBB?BCBBBBBBBDBBB?>>BBBCCCCCCCB?BBBBC?BB?@@@?CCCAA
@ATNG8:00753:00769
GATGGTAGTCGCTGATGATATCTCCAGAAGATCAGGAACTCTAGAAGAATTCAGATTTTTAACACGAGAGTAAACGTAAAAAGAAGGTTTTACAAGACTCACGTTAACAATATTGCAGCAGTACGCACACAATCGAAGCGCAGTAAGGATGGCTAGTGTAACTAGCAAGAATACCACGAAAGCAAGAAAAAAGAAGTACGCTATTAACTATTAACGTACCTGTCTCTTCCGAAACGAATGAGTACACATCGTCGTGTCGTGCTACCATCGAATCCTCTTAGTCT
+
@@<>@CABBCABBBBAAABBDCCDBCCC>AABBCC@C@BBBBBBB?CB?C?CBBBBBBB3B@CCB>=>BDBBB=AABCEEE3BB?C@DCC;CCD@DCCCECC:99;@CC@CBC?BACBBCBBBBBBADCCBABBAB?BAABBBCC@C?C::::BCDCCCC?AAABBB?B@=@@@,00000*0=>;:9::::%0>:00//>>??>;?>AAA@<@<@BDDCABCCBCCC?C?CDD>CBB?BBBBBBBBBDAABBCC@A@DCAAAACCACBBCC?BB@BBB>ABAAA
@ATNG8:00763:00773
GATGGTAGCACACGAGATCTCATCGTACTCATTCGTTTCGGAAGAGACAGGTACGTTAATAGTTAATAGCGTACTTCTTTTTCTTGCTTTCGTGGTATTCTTGCTAGTTACACTAGCCATCCTTACTGCGCTTCGATTGTGTGCGTACTGCTGCAATATTGTTAACGTGAGTCTTGTAAAACCTTCTTTTTACGTTTACTCTCGTGTTAAAAATCTGAATTCTTCTAGAGTCCTGATCTTTCTGGGTCTACGCTCGTCGCGCTACCATCGAATCCTCTTAGTCT
+
AABB?BCCCBDCBCCCCGGCCBB;;?<<<<AB4A:;9/5;9?<BCCDDBA@BCBA?<@:==00*/399ABCBBBB>@@@=@'==37999*3::@;@99/8@9=?A>AA:@A?>?@?A:=?A3818>>=;;;B=B???:==?;;:==@?>??=;;;9==@;==9=;??>>???;;7;99@@.>,/+/9999*9<///+7:8A=>=;::1:;<;.<=>=C<?<?@=AABB;;;=<>>>@88818::>6@///===A<=<9///77:A=>;:<;7771699166===
@ATNG8:00720:00835
GATGGTAGCGCACACATAGATACAGTACTCATTCGTTTCGGAAGAGACAGGTACGTTAATAGTTAATAGCGTACTTCTTTTTCTTGCTTTCGTGGTATTCTTGCTAGTTACACTAGCCATCCTTACTGCGCTTCGATTGTGTGCGTACTGCTGCAATATTGTTAACGTGAGTCTTGTAAAACCTTCTTTTTACGTTTACTCTCGTGTTAAAAATCTGAATTCTTCTAGAGTTCCTGATCTTCTGGAGATATCATCAGCGAGCTACCATCGAATCCTCTTAGTCT
+
49;<8<<BDDCB==@@CCCCCB@@@@@==B;;6;;;C?DD@F@BBBCCCD@CB@BB@D?BBBD?B?BCECCCCBE:;;DGM5CB>@@CE>AABB>ACB?BB9;:BDCC@BBCDCCBC@BCD@C@CCCDBB@A<ADBB?BBCCCBBBCBBBBBBBC?CCC?BB?B@BBCBAAABB@DDDDD;@=@;:;:;:*:BBCE<BBDCCCBBBB<AAAB0CCBBB@CBDC@CCBBC::9;@DB;;;B=@@B=@@BBCCCBFCBBBCAAACBB?B@@@B?DC?CAB?ABBBB
@ATNG8:00726:00793
GATGGTAGCGCATATCAGCGCAGCCCAGAAGATCAGGACTCTAGAAGAATTCAGATTTTTAACACGAGAGTAAACGTAAAAAGAAGGTTTTACAAGACTCACGTTAACAATATTGCTGCAGTACGCACACAATCGAAGCGCAGTAAGGATGGCTAGTGTAACTAGCAAGAATACCACGAAAGCAAGAAAAAGAGTACGCTATTAACTATTAACGTACCTGTCTCTTCCGAAACGAATGAGTACAGAGAGTACGATATGTCTACCATCGAATCCTCTTAGTCT
+
<9;;.44444<CCCEDC;;:CC@A=8BC@ACCCDCC@CCDCCBBB@AA>A???@@???@0?=BBCCCCCCCCC?CDA@@@@0@A<@9?@@7ABB@IBBBDCCCC@B?BB?BBD@CBBBBBBBBCBBBAAAC;ABCD@A@ABAB@@<?=@?@=A@AAAB>>:>@???A<@@;=5:158222'255067778)252????A;;:=A<??BB<@:>>BBB=A????AD>D=>>>68>>?>>>BBBABBBB>AB@@?AA?AAAA?==7=AA@@:>?:??@;A>::;
@ATNG8:00726:00836
GATGGTAGTGTGTCTCTGAGAGTAGTACTCATTCGTTTCGGAAGAGACAGGTACGTTAATAGTTAATAGCGTACTTCTTTTTCTTGCTTTCGTGGTATTCTTGCTAGTTACACTAGCCATCCTTACTGCGCTTCGATTGTGTGCGTACTGCTGCAATATTGTTAACGTGAGTCTTGTAAAACCTTCTTTTTACGTTTACTCTCGTGTTAAAAATCTGAATTCTTCTAGAGTTCCTGATCTTCTGGGATGTGTGCGCAGTGCCTACCATCGAATCCTCTTAGTCT
+
<@AA@CBCBCAAADCCCBBBBBBCCCAA@@@@=@@@A;:;6;>AABBDBB>BBBBC@CACCCC@D@CCCCCCCCC@BCEFE1BB?A@AA;@ACB7;9@?CC?BBBDDDABBCCHCDBACBB@B@BCBCBCCC@CCCCACCCCBBBCCCCCCAB@B?A@@<@A=A<@@BBCEDCC@CCCED;D>@=;;;;;*;@BAA<BCC@AAEBBB?BCCB2BBCCC@CACCAHGCBBBB@C?CCCCCC?A::;6;;;:CAAACCC;;;EAKFD?BBBCCADG@BAA@BCBBB
@ATNG8:00727:00792
GATGGTAGTATATCGCGTCGCTATCCAGAAGATCAGGAACTCTAGAAGAATTCAGATTTTTAACATCGAGAGTAAACGTAAAAAGAAGGTTTTACAAGACTCACGTTAACAATATTGCAGCAGTACGCACACAATCGAAGCGCAGTAAGGATGGCTAGTGTAACTAGCAAGAATACCACGAAAGCAAGAAAAAAGAAGTACGCTATTAACTATTAACGTACCTGTCTCTTCCGAAACGAATGAGTACACACTCTCATATGACACTACCATCGAATCCTCTTAGTCT
+
9A997:=DCCBBBBGLGCBABBBAB=@;;65A?9:616.5@@9;6B<@@;?<<<00/000'0::0//:87:;===18843333$3:-3-333&387189888<<::6:<?@=@AC@777AFBBBCHCCCBBBC?B@@@?BBAABBA?;A=@>?=@BBBBBBA?BDDBA?=>>8?@@;?@:::,7<;8<<<<=?':@<=///:>@@@;@=AB??;>;>>BBB?BCBBCBB?B?BCB>BCC@BBBBBBBBBBBBBBCBAABCCCAAACC?CCCCC?CC?AAA?BCB??
@ATNG8:00729:00820
GATGGTAGTCTCAGATAGTCTATAGTACTCATTCGTTTCGGAAGTGACAGGTACGTTAATAGTTAATAGCGTACTTCTTTTTCTTTGCTTTCGTGGTATTCTTGCTAGTTTACACTAGCCATCCTTACTGCGCTTCGATTGTGTGCGTACTGCTGCAATATTGTTAACGTGAGTCTTGTAAAACCTTCTTTTTACGTTTACTCTCGTGTTAAAAATCTGAATTCTTCTAGAGTTCCTGATCTTCTGGGTCTCTCTCTCACTCACTACCATCGAATCCTCTTAGTCT
+
8::<?C<ABDBBBCCBBBBA?CCBBCCCCCBB>@;;;05<8@:<<<CC>C@ECC==7>3=944.5.49;99:<4924999:'444(4444)445:4;59459255=@99:)5BDBC>CC?BBB8;8;CCCCDCDACCA@=AAAACAB@@@@A<<;@B@;;;6:@<?:A:::@<@?@=>:;:;*9.9259999$9>999,59>>>>@@@B?BCB>1CBBAA>@?AA?AC@@@BB?B@;;;BCA=A:;;0;@@ACDBCBBBBBBBBCAA?AABBC@BB?BBF?BCBBB
@ATNG8:00731:00811
GATGGTAGTAGTACACTAATCATACCAGAAGATCAGGAACTCTAGAAGAATTCAGATTTTTAACACGAGAGTAAACGTAAAAAGAAGGTTTTACAAGACTCACGTTAACAATATTGCAGCAGTACGCACACAATCGAAGCGCAGTAAGGATGGCTAGTGTAACTAGCATGAATACCACGAAAGCAAGAAAAAGAAGTACGCTATTAACTATTAACGTACCTGTCTCTTCCGAAACGAATGAGTACGAGAGAGCACACGTGTCTACCATCGAATCCTCTTAGTCT
+
>?@=@CCCCBBBBCCCEF@CCBBBA?AAG@CCDCBB@B@CCEBBBC@CC@D?BBBBBCCC5C@BCBBBBBC???9?@?ABBD3BB?B=BBB:BCC@AAACDCB@@?@@CC@BAB=BAAABBCCDDCCCCBBB?CCCE>??BBBBBC>C@CBB?BCBBBAAA?BBBBBAAADAA@A@CCDDD>A@@?>>???0@A@BBBCFDBA@@BADDCC>@>ACCBC?BCCBBBB@D?AAB>CBB@BBBBBCCCBBBC>>=ABBBBBB@@>>><A@@@A<@@<@>=:;>>>>
@ATNG8:00732:00831
GATGGTAGTGTCATATGAGAGTGTGTACTCATTCGTTTCGGAAGAGACAGGTACGTTAATAGTTAATAGCGTACTTCTTTTTCTTGCTTTCGTGGTATTCTTGCTAGTTACACTAGCCATCCTTACTGCGCTTCGATTGTGTGCGTACTGCTGCAATATTGTTAACGTGAGTCTTGTAAAACCTTCTTTTACGTTTACTCTCGTGTTAAAAATCTGAATTCTTCTAGAGTTCCTGATCTTCTGGGTTATCAGCGAGTATCTACCATCGAATCCTCTTAGTCT
+
7:::=C@ABBBBBBCFIDCBCDBBBBBABB@@?ABBG=BB>@=@@DEAFFBDEEAA?A@BBBD@D@CBDD@@@CB=;;;;;*;B=@?@@:@BBA>BBA>AB>AABCCC@CCCDCCBC@CDDAD@BABCCCBB=AACG@CBB@@BCCCCCCCCCCC@DBC@BC>@>@BBBBCCBA=@;;;;.;=@<;;;;.;@@AD=BBBBBBBBAB5;:::(:BBCC?A@AC@GECCBBC@B@BBCCCC?A@@@;@@B@@AAAABBAADDFFFACCCBB?AB@BBB?BBBBB
@ATNG8:00735:00815
GATTAGAGAGAGCTCTCTCATCGTACTCATTCCTTTCGGAAGAGACAGGTACGTTAATAGTTAATAGCGTACTTCTTTTTCTTGCTTTCGTGGTATTCTTGCTAGTTACACTAGCCATCCTTACTGCGCTTCGATTGTGTGCGTACTGCTGCAATATTGTTAACGTGAGTCTTGTAAAACCTTCTTTTTACGTTTACTCTCGTGTTAAAAATCTGAATTCTTCTAGAGTTCCTGATCTTCTGGCGCTCTGTCACGTCTGCTACCATCGAATCCTCTTAGTCT
+
B<<7;@CDCCCCCCCCCCCCCBBBBBBBCB@CAFJ>CC@D?CCCBBBD?CCCCC@C?CCCCACACICCCCCCC@CCCDD3BB?AACE<BCCC@CDB?BC:;:ABCA?BBBBBBAA>AAA>B>BB@@BBBB?CBBB=>=>:::@@@@@AB>>>?<>>==BB=C;???@@@B==8=;;;;/;7<78////(/;333)--7---766:3:9:9)5@@@A;A=>>;>@@B;;<=A;>>;;;>8=<=8;;:?@>>=@@EAA>==<<==8=@@@@=@@<@@@<@@@>=
@ATNG8:00740:00829
GATGGTAGTGCGTGAGAGAGAGACCCTGAAGATCAGGAACTCTAGAAGAATTTAGATTTTTAACACGAGAGTAAACGTAAAAAGAAGGTTTTACAAGACTCACGTTAACAATATTGCAGCAGTACGCACACAATCGAAGCGCAGTAAGGATGGCTAGTGTAACTAGCAAGAATACCACGAAAAGCAAGAAAAAGAAGTACGCTATTAACTATTAACGTACCTGTCTCTTCCGAAACGAATGAGTACGTGTGACGTACGTCGAGCTACCATCGAATCCTCTTAGTCT
+
<=A>?CBDBBBCCCCCCCCIDCBBB?BBC?AABBAB;@459?>>@A?A@=AA6<=:9999)35<<888493696.6//////$/96;:@@@0?@C@CABACCA@@=@=@C?CCC?CC??@BCCFCEDBBCCC?B?@?=A@BBCBBB>@=@:;7;A@@@CCB?BBCDEB?9:9:?;<>>7777(777/77899(7>;ABB?@AB@@<?;?>>?<B<><BCD@CBBBCDE@C?AAB=B9:7:??>CCCC?@000AAABA@000;;;@BB?@@>@@9==*0/9068=@A
@ATNG8:00741:00827
GATGGTAGCAGACGTGACAGAGCGCCAGAAGATCAGGAACTCTAGAAGAATTCAGATTTTTAACACGAGAGTAAACGTAAAAAGAAGGTTTTACAAGACTCACGTTAACAATATTGCAGCAGTACGCACACAATCGAAGCGCAGTAAGGATGGCTAGTGTAACTAGCAAGAATACCACGAAAGCAAGAAAAAGAAGTACGCTATTAACTATTAACGTACCTGTCTCTTCCGAAACGAATGAGTACAGAGAGTACGATATGTCTACCATCGAATCCTCTTAGTCT
+
ABA@7;;ABCBBCCBCBBCCDGBCB@BBC@BAB@;;7;;?@AAA@A<??=@?AABBBBBB3B?BDCCBBBBBBB<AABBBBB2;;:9?CCC;CCF@BBACBBB;;6;?AA>CBA>@@BBBBCBCFJICCCCD@CCBB?B@@@>???;A=AAC>BBBBBDDC@CA???A;995:?;8<=777)333488<=?.=@;@?BBBB>??:>:>BBB<A<@@CBB>BB@@@BB<@;@@?8@@@=:::@AAABBBBBBBCBBBBB???ABBB@@ABAA=@@<>>>=>>;;;
@ATNG8:00745:00800
GATGGTAGCTATACGTATATCTATGTACTCATTCGTTTCGGAAGAGACAGGTACGTTAATAGTTAATAGCGTACTTCTTTTTCTTGCTTTCGTGGTATTCTTGCTAGTTACACTAGCCATCCTTACTGCGCTTCGATTGTGTGCGTACTGCTGCAATATTGTTAACGTGAGTCTTGTAAAACCTTCTTTTTACGTTTACTCTCGTGTTAAAAATCTGAATTCTTCTAGAGTTCCTGATCTTCTGGAGATACACATGATACTCTACCATCGAATCCTCTTAGTCT
+
@?A<9BCCCCCBBCCCCCCCBBCBBBBBBCCB?BBBC>BB?B@BBBBCCC?CCBBA=A?AAA??A?ABB@AAA??<??CAD1BB>?<<;7>A@?>@BB?BB;==BCCB=AABBB@@@:>>A;A;=>>?><<;;AAAA5;;>>><>>@@AAA@@@@;==><AB<?:?A@@@AAAA:>>ADD5A=@:::998)9;;:;1<888;;BABB<@??@/?AAAB;?;@@=A@>>AAA<A9@@AA;;7::B=??=AAAA??==AA@@A???A5<<A>>9>A;;;;;A>>>>
@ATNG8:00746:00834
GATGGTAGACATATCGTACTCTCTGTACTCATTCGTTTCGGAAGAGACAGGTACGTTAATAGTTAATAGCGTACTTCTTTTTCTTGCTTTCGTGGTATTCTTGCTAGTTACACTAGCCATCCTTACTGCGCTTCGATTGTGTGCGTACTGCTGCAATATTGTTAACGTGAGTCTTGTAAAACCTTCTTTTTACGCTTACTCTCGTGTTAAAATCTGAATTCTTCTAGAGTTCCTGATCTTCTGGCGCTCTTGTCACGTCTGCTACCATCGAATCCTCTTAGTCT
+
44443455>;BBBFDCCEIDDABBHEDBA@;;7;@@E>DD?C?B??:;=B8=<?99/7;>;@@7@>BBBB=B?;:688878)5606675.7/0/38//(39.229825,2???@@@@<@@@:>5;;;;;8888==>?188;;;>?===>>>>===7;:=:89195:8//:8://*/5999.95;665666(57==A:>>??>@@>=>1888)87===<>=BB;=888===:><A;888A5;;>;;769//*/<<>A>>;8776?A=>>>;;7;@7;:B<@;;;=
@ATNG8:00747:00826
GATGGTAGATATATGCACGCTCTACCAGAAGATCAGGAACTCTAGAAGAATTCAGATTTTTAACACGAGAGTAAACGTAAAAAGAAGGTTTTACAAGACTCACGTTAACAATATTGCAGCAGTACGCACACAATCGAAGCGCAGTAAGGATGGCTAGTGTAACTAGCAAGAATACCACGAAAGCAAGAAAAAAGAAGTACGCTATTAACTATTAACGTACCTGTCTCTTCCGAAACGAATGAGTACTACTCTCAGAGACACACTACCATCGAATCCTCTTAGTCT
+
44<<8<>>@>CEG;69B@666;;=B:9>@59==>;;6;=BAACC::89>9;5/0/6899:+:8;BC?>@?=<==54466><<'55.45:;=2<=<?@@6<6;;<;495>::>BB?ABAAB;99BBBCBBACC@@A@@@B@A@E@@AAA>@00,0@000ABB;@@C89:=9939<828:<9;2///4//////$/>;873;777770617::<;@=::ABB=A::9AA@;B99:A;?:948<=:;><=B@AABCBA:99?@???AAC?CA8663794;65.5AA99
@ATNG8:00757:00827
GATTAGTGTGTCTCTGAGAGTAGTACTTTCGTTTCGGAAGAGACAGGTACGTTAATAGTTAATAGCGTACTTCTTTTTCTTGCTTTCGTGGTATTCTTGCTAGTTACACTAGCCATCCTTACTGCGCTTCGATTGTGTGCGTACTGCTGCAATATTGTTAACGTGAGTCTTGTAAAACCTTCTTTTTACGTTTACTCTCGTGTTAAAAATCTTTAATTCTTCTAGAGTTCCTGATCTTCTGGGTCTCTCTCTCACGCACTACCATCGAATCCTCTTAGTCT
+
:559=>CCBBAAAACCCFDB@A@DCABB=BBBB=BB?B?BBCCCCC@BB@?@;?=@BBB@CAABADCCCGC@BBBBB2CB?BBBB=ACCC?CBA=AB9;;CBBB@CDDDCBBB>AAA?B>ABBAAABB@AAAB?A@A@@@AAB>BBBA;;;58788==<B:;;;@@AABB7::AAA6@<@;;;;;;+;><==+//////:=;><@@?<+;555)52917838---7--(-4655425....7.336799:8>>>>>@@AAAB7;;;;;7==8;:;5;:==<
@ATNG8:00758:00800
GATGGTAGTAGTACAGCTAGTCATACCAGAAGATCAGGAACTCTAGAAGAATTCAGATTTTTAACACGAGAGTAAACGTAAAAAAGAAGGTTTTACAAGACTCACGTTAACAATATTGCAGCAGTACGCACACAATCGAAGCGCAGTAAGGATGGCTAGTGTAACTAGCAAGAATACCACGAAAGCAAGAAAAAGAAGTACGCTATTAACTATTAACGTACCTGTCTCTTCCGAAACGAATGAGTACATAGATATACGTATAGCTACCATCGAATCCTCTTAGTCT
+
?>>9:>9:>=7<99///99;<=A<<>;CCB?BA000=*0*//<455<9=<8==78773777$36=A=<<<====A7<<99::::#94.47>@@2?>>:>C?CBBB;;8;?BB?BBE>AAABB@BACCCCCBBBC@CAAAACBBBAAAB@E?@@@=@@DBCBAB@EDCCBB@BC?BAA=@A===5<=<8<>>@@2AB=BBBBA?;;=8=9=CFF=@=A@DCB?CC@@@BB?B>@@D>BAB?:::BDCAAAC?????@AABBB<<=::76<777;9=<8<=><@@@@@
@ATNG8:00758:00833
GATGGTAGTCTCAGATAGTCTATAGTACTCATTCGTTTCGGAAGAGACAGGTACGTTAATAGTTAATAGCGTACTTCTTTTTCTTGCTTTCGTGGTATTCTTGCTAGTTACACTAGCCATCCTTACTGCGCTTCGATTGTGTGCGTACTGCTGCAATATTGCTAACGTGAGTCTTGTAAAACCTTCTTTTACGTTTACTCTCGTGTTAAAAATCTGAATTCTTCTAGAGTTCCTGATCTTCTGGATAGCGACGCGATATACTACCATCGAATCCTCTTAGTCT
+
84448=<<B@@@BDBBCHAA@BB?A?CAA@@@>@:;;7:D>C<CGICAAA:;6>>B?A<=<0.*-(--8;;==>?469A@A0?@499@A9;495.5:;6<>7655<59469BBBBBC?BBC>B@CCCCBABCABBBC@CCCBCBCBCB@@@@@AA>@@@=A;;;9@;97=9>:C?AA@AA371989999*3;;;?8@@B;;:@A@A4;;;;*;@@?A?A>BB=@@CBABAAGACECCAB@BED@CC@??;;;::999<@A=DC@:@BB=??BB<?@@>AA@@@
@ATNG8:00758:00834
GATGGTAGAGAGAGCTCTCTCATCGTACTCATTCGTTTCGGAAGAGACAGGTACGTTAATAGTTAATAGCGTACTTCTTTTTCTTGCTTTCGTGGTATTCTTGCTAGTTACACTAGCCATCCTTACTGCGCTTCGATTGTGTGCGTACTGCTGCAATATTGTTAACGTGAGTCTTGTAAAACCTTCTTTTTACGTTTACTCTCGTGTTAAAAATCTGAATTCTTCTAGAGTTCCTGATCTTCTGGGTCTACGCTCGTCGCGCTACCATCGAATCCTCTTAGTCT
+
<;4449;=A@9;9@@@AA@CCBCAAA<@BCAA?ACBD?BB?BADCDBCBB?BAAAC?B=?@BB9B@BCBBAAA@A<AEBBB2AB<??BB<@A@A=@??9<?388=8886;@B@A???<>>==A8==?>>==><@@AA688@@AA>>===A>;;;>58689:;5;<@@AA@@@@B==9:9:-97;)//;:;)6776606@@@@A?>>>=@A@@/A>>>A<?<?@<@@@A==>;?;>>>==@///<=2=<<@?A>>>;;;>??;;;;;??@;;5;;5;>>5;;;33
@ATNG8:00759:00803
GATGGTAGGCGTGTGAGAGTCTGCCCAGAAGATCAGGAACTCTAGAAGAATTCAGATTTTTAACACGAGAGTAAACGTAAAAAGAAGGTTTTACAAGACTCACGTTAACAATATTGCAGCAGTACGCACACAATCGAAGCGCAGTAAGGATGGCTAGTGTAACTAGCAAGAATACCACGAAAGCAAGAAAAAGAAGTACGCTATTAACTATTAACGTACCTGTCTCTTCCGAAACGAATGAGTACGATGAGAGAGCTCTCTCTACCATCGAATCCTCTTAGTCT
+
BBBB@BBB<?@@CCCBCCCBBB;;;2;CB?AA::;B?A@EDHBBCB?BA?B?ABA@??@?.?>@AA???BBBBB>B??>BBA/::49<@@A9ABE?BBBBB>>>>1818=9:9;19>=>>A@@@@@??@?==8=?==:===>>@@@<@<@;?>?BFFA>=B;@@AB997:B>A??<;;AAA3<87159=>A/6607A@@@BA??<?<<9:96;6;><9:7:@@====////<>6/:9?AA???A@888@@@AAA???BB@A@@@@6<<=::5:A<AAA=@@>>>
@ATNG8:00760:00837
GATGGTAGTATATCGCGTCGTTATCCAGAAGATCAGGAACTCTAGAAGAATTCAGATTTTTAACACGAGAGTAAACGTAAAAAGAAGGTTTTACAAGACTCACGTTAACAATATTGCAGCAGTACGCACACAATCGAAGCGCAGTAAGGATGGCTAGTGTAACTAGCAAGAATACCACGAAAGCAAGAAAAAGAAGTACGCTATTAACTATTAACGTACCTGTCTCTTCCGAAACGAATGAGTACTGTATCTATGTGTGCGCTACCATCGAATCCTCTTAGTCT
+
:=>>ACCBBBBDCCAAAAA00)/::;@C@@DCAAAC@C?BB???AB>AA@BAAA???AAA2B?BBBABABBDDD>CB??>>=.881:3:::3:>D=A>>>B====9<<??<???:>>A@@???===@A@@<A=AAAA;=;>AAA;;7;;A;;7;==>==AC;C>>>>>9>A;A>>279666(8::5;@DDD/8838@??@B???<A<AAAA:>=>;;;@;?>>><<<;?;@?D:?@?<<88;///<==<@@?>====>>>?>?AA<@@@AB<AA;A@@<>>>>>
@ATNG8:00761:00834
GATGGTAGCGCGACGAGCGTAGACCCAGAAGATCAGGAACTCTAGAAGAATTCAGATTTTTAACACGAGAGTAAACGTAAAAAGAAGGTTTTTACAAGACTCACGTTTAACAATATTGCAGCAGTACGCACACAATCGAAGCGCAGTAAGGATGGCTAGTGTAACTAGCAAGAATACCACGAAAGCAAGAAAAAAGAAGTACGCTATTAACTATTAACGTACCTGTCTCTTCCGAAACGAATGAGTACCTCTCAGACGCTCGTCCTACCATCGAATCCTCTTAGTCT
+
//9:8=@A@@AACGBBCCBBAA;;;)4@>5>;9999095>:?555=9=<8<8;@@@AEFF3B?B???==<<;<<597:@===+<?:;.9999$9@B=ACCB@B;:;;/;4;?>A@A;?:?>@@?@AAAAACBBCABC@@=@AACBCBB5;5;;;5;AAABCLC@BAAAAD@CC@AAA9::AA@,89<8;:::::%:;6////97::<;>9>=>>;A;@@BCC@CC<<<DE@B?BCC=@@H8:9A9:8B?BBBBDDAA???A@A=9@@C;>>>CC7;;;;;;9;;;==
@ATNG8:00715:00845
GATGGTAGTGTGTCTCTGAGAGTAGTACTCATTCGTTTCGGAAGAGACAGGTACTGTTAATAGTTAATAGCGTACTTCTTTTTCTTGCTTTCGTGGTATTCTTGCTAGTTACACTAGCCATCCTTACTGCGCTTCGATTGTGTGCGTACTGCTTGCAATATTGTTAACGTGAGTCTTGTAAAACCTTCTTTTTACGTTTACTCTCGTGTTAAAAATCTGAATTCTTCTAGAGTTCCTGATCTTCTGGATAGCGACGCGATATACTACCATCGAATCCTCTTAGTCT
+
:;0/)/7::@BCBB;999<<=<666?=B@@99.48;858;.405=<@A@>8<<0//>27)//995;8<<@BBBBAB>BBEEE5CD?@@CC=@;;9.5594:>*///;9:5;>>??999?AAEAF@BB;;;CCC@CBCCFFCCCCCD000<<00*0006;00*4:3939::4454;;;:??BB2@?B7>>>==,=999>,99::==@:::@CEFE1AAC>B=@=AA;@BB@@@A<@<@AAABB@CCC@CDBBCBF;;;;<;CC;;;BB>ABAA@?BG@BBB@BCBAB
@ATNG8:00715:00860
GATGGTAGGCGTGTGAGAGTCTGCCCAGAAGATCAGGAACTCTAGAAGAATTCAGATTTTTAACACGAGAGTAAACGTAAAAAGAAGGTTTTACAAGACTCACGTTAACAATATTGCAGCAGTACGCACACAATCGAAGCGCAGTAAGGATGGCTAGTGTAACTAGCAAGAATACCACGAAAAGCAAGAAAAAGAAGTACGCTATTAACTATTAACGTACCTGTCTCTTCCGAAACGAATGAGTACGATGAGATCTCGTGTGCTACCATCGAATCCTCTTAGTCT
+
;5@=:BCCA@@ACCCCCCDCCCBBD>CCC@CCAAAEAE@BBBBCCC@BB@BABB@@@??@.@=CBC:::BECAA<@>>>@@@,00+09==>5>=@=FAA=AA>>><A<@@=AAA9<;?A@>@>>>>>>?AAA;>>?A9>;;;8:::6:=C?B?BA>AAA??:?@@AAC>AA>A@>7;:5555)88818<<<<*:;5;<=AAD===3638>>>=A<@?9<==BB???@?<@=>>>9>BC@BBBB:98;;;>>BAAAAAA@@>??A@@:>A@@A;=;78;:<AAAA@
@ATNG8:00717:00869
GATGGTAGAGTATCATGTGTATCTCCAGAAGATCAGGAACTCTAGAAGAATTCAGATTTTTAACACGAGAGTAAACGTAAAAAGAAGGTTTTACAAGACTCACGTTAACAATATTGCAGCAGTACGCACACAATCGAAGCGCAGTAAGGATGGCTAGTGTAACTAGCAAGAATACCACGAAAGCAAGAAAAAGAAGTACGCTATTAACTATTAACGTACCTGTCTCTTCCGAAACGAATGAGTACTGTATCTATGTGTGCGCTACCATCGAATCCTCTTAGTCT
+
5=<<=BBECBBDCCCCFDCCBA@@B?BBC@BDDDBB=A?BCDDCBC?CC>B?AAB@>???1@@DFCCCCBCCDD>CCA@@@?0>B=B?BBB;BCC@BABBCCCA?=?=AA?CAA>ABCCCCCCBBBDBBBCC@DBCC>AAA@A@AC?C@CCC?CBBBDBB@?CDDBBB>BB?BBB>@?788)9<=99:9:9(9@?B?@?BBBCC<;7;AAA:>:=ACAA?AEBBBBB@B@CBB>CBB>BBBBCDCCCABBCAABBBBB@BCCBA@<@BCDD?BB?>:87=C@@@
@ATNG8:00718:00856
GATGGTAGCTCGCTGATGATATCTCCAGAAGATCAGGAACTCTAGAAGAATTCAGATTTTTAACACGAGAGTAAACGTAAAAAGAAGGTTTTACAAGACTCACGTTAACAATATTGCAGCAGTACGCACACAATCGAAGCGCAGTAGGGATGGCTAGTGTAACTAGCAAGAATACCACGAAAGCAAGAAAAAGAAGTACGCTATTAACTATTAACGCACCTGTCTCTTCCGAAACGAATGAGTACTACTCTCAGAGACACACTACCATCGAATCCTCTTAGTCT
+
@:<<<B=BGC>>>BCCB@AAABCCD@DBA=@B@@@@>B@CCDCB@?=8949=@@?>@CCC2C?BBBBBCAB><<3;=?AABB5BC@D6;;;6;BC@BCDCBCCCC>B>BB?BCC@BBCCCCBCBCCDDBABB@E@AAACA@@AAABCC;C;:8;AAABBBB@CCCAAA@BC??>?798AA?299<8<<???1?C@B???BB@;;7::==AB=B<;<;@@<?>==AAA<A<@@@7==A<>>>@A?@??@?@@AA?:;:@AA@>>>A<>>A@@:;;4;;:7;ABAA
@ATNG8:00725:00857
GATGGTAGCGAGCGAGTGTGTATACCAGAAGATCAGGAACTCTAGAAGAATTCAGATTTTTAACACGAGAGTAAACGTAAAAAGAAGGTTTTACAAGACTCACGTTAACAATATTGCAGCAGTACGCACACAATCGAAGCGCAGTAAGGATGGCCAGTGTAACTAGCAAGAATACCACGAAAGCAAGAAAAAGAAGTACGCTATTAACTATTAACGTACCTGTCTCTTCCGAAACGAATGAGTACTGCGTCTCACTCTCGCCTACCATCGAATCCTCTTAGTCT
+
>:<<?BCCCBBBBBBBCCCCCCCCC?CCC@CCCBAB=@=@CCCCCB@AA>B?BAB@@@@@0@?CDFCCDBDCDE@CA@@>@>0@B?B?BDD9BBDACAAADCCBB@B@BB?BCC?BABABBCCCCCCCAAAC@CCCB?BBAAABBB?C@CCCACABBBBBB@CCBBBB?AB?A@@<??788-:9:;:::::(9A;A@BABCCCB?B?BBBC<;7;>BCD@C;;;BBB>B?BBB=CBB?BCCCDCCAAACCCCCCBBCCCED@BBB?BCCCC@CC?BBB?BCBBB
@ATNG8:00725:00865
GATGGTAGCTCTGCTCTGACTCTCGTACTCATTCGTTTTCGGAAGAGACAGGTACGTTAATAGTTAATAGCGTACTTCTTTTTTCTTGCTTTTCGTGGTATTCTTGCTAGTTACACTAGCCATCCTTACTGCGCTTCGATTGTGTGCGTACTGCTGCAATATTGTTAACGTGAGTCTTGTAAAACCTTCTTTTTACGTTTACTCTCGTGTTAAAAATCTGAATTCTTCTAGAGTTCCTGATCTTCTGGGTGCGCTACAGTCTCTCTACCATCGAATCCTCTTAGTCT
+
@:@@5:;;:<<=@@@BBCBCDBDBA@AA@A:=5?::99&4:393;==CCBA>BBAA@>A;?CBB@CACBAACCCCC?A@@@@@'@B;>;;;;*9==@496>9>>26;:@@=:ABBBB@@@>BABAC:;<==;CCIGBBBC@CFDBCBBBC@@@B@@@A?BBB>AA>A>AABA;;;CCACCEEL;B@B@DCBBB2BB@@@;@BABBBB;<;5;;;;*;A@BA?B?BB?BCBDDBB?B@BBABAB=@;;;0;AABBBBCBCCCGDCCCJJ@CCB;;5;B=CAB@BBBBB
@ATNG8:00726:00875
GATGGTAGGACGAGCGTCTGAGAGGTACTCATTCGTTTCTGAAGAGACAGGTACGTTAATAGTTAATAGCGTACTTCTTTTTCTTGCTTTCGTGGTATTCTTGCTAGTTACACTAGCCATCCTTACTGCGCTTCGATTGTGTGCGTACTGCTGCAATATTGTTAACGTGAGTCTTGTAAAACCTTCTTTTTACGTTTACTCTCGTGTTAAAAATCTGAATTCTTCTAGAGTTCCTGATCTTCTGGGTCTACGCTCGTCGCGCTACCATCGAATCCTCTTAGTCT
+
@@BB@CCC@DC@BABBCECBBACC@DCCDCCC@BBCB>BCBD@CBBBBCB@FCCAB?A@CBCC@C?CCCCDDCBB>;;:;:*;;4;AAC=CCEGACCC@CC:;;;CCC@CCCCCCCD?CCD@C@BBAAABCC>??CB<@@@@BAAABBBBCCCCC@BA@?@C@C@CCABBCCCC=?@BCC:D?B?CBCCC3BCCCD=@?CBB@@@@A9@@@@0@BBAB?B@DC@CCCDDCCACABBBJCB?BBAA<A@@@ABAACCCCDCCCCCB=@@CBC?CC@@@@@CCCCB
@ATNG8:00729:00851
GATGGTAGTAGTACACTAGTCATACCAGAAGATCAGGAACTCTAGAAGAATTCAGATTTTTAACATCGAGAGTAAACGATAAAAAGAAGGTTTTACAAGACTCACGTTAACAATGTTGCAGCAGTACGCACACAATCGAAGCGCAGTAAGGATGGCTAGTGTAACTAGCAAAAATACCACGAAAGCAAGAAAAAGAAGTACGCTATTAACTATTAACGTACCTGTCTCTTCCGAAACGAATGAGTACACATCGTCGTGTCGTGCTACCATCGAATCCTCTTAGTCT
+
A?;405<@ABBBBCE=?BC><@?;?8=BA=BC;;;C8<5;BB:;9B?BB@CABB@@@BCB3C@BBABB@@;=@@>8;0006888'88071777+779188:99:>88039>97?BB=@@BCDHCCCCCCC???C?CBAA>ABBAAA@@<A?BA@>ABCCBBBB@BBBBBB@@@2988?BC@AA<AAA>AAECC3:999BCA?>@CC?B??A?A9@<?????:==AA>=<:?:?CA;CAA;999AAA@@AABBBB@@=>=BC>>>CBB@AABBB@BB>:::;??=>>
@ATNG8:00732:00867
GATGGTAGCTCACGTACGTCACACGTACTCATTCGTTTTCGGAAGAGACAGGTACGTTAATTAGTTAATAGCGTACTTCTTTTTCTTGCTTTCGTGGTATTCTTGCTAGTTACACTAGCCATCCTTACTGCGCTTCGATTGTGTGCGTACTGCTGCAATATTGTTAACGTGAGTCTTGTAAAACCTTCTTTTTACGTTTACTCTCGTGTTAAAAATCTGAATTCTTCTAGTAGTTCCTGATCTTCTGGACAGAGTTGTGCAGATACTACCATCGAATCCTCTTAGTCT
+
44448<=BBBB;;;<<5599;5:@@A@;;==B=AACCC9CA=@:9:49999599///38)/)///)/69999;;;00)/////$/6389::17;9818>?:?A=AA?DBB=??AAA?;;=?A@1818==888==:>@@@=A??;:;====@@8869===>>7:;:?188:668856(.....&..3.58888)8:7990999797;;9:5:AAA/?<;8=4948506>;-----)-066---6,--86;;866--(--,66--....9>99<9/.)/3288:8=?=??
@ATNG8:00736:00870
GATGGTAGCGCGACGAGCGTAGACCCAGAAGATCAGGAACTCTAGAAGAATTCAGATTTTTAACACGAGAGTAAACGTAAAAAGAAGGTTTTACAAGACTCACGTTAACAATATTGCAGCAGTACGCACACAATCGAAGCGCAGTAAGGATGGCTAGTGTAACTAGCAAGAATACCACGAAACAAGAAAAAGAGTACGCTATTAACTATTAACGTACCTGTCTCTTCCGAAACGAATGAGTACGATGAGATCTCGTGTGCTACCATCGAATCCTCTTAGTCT
+
89:<8<>BA;:;9>A;<BBBCBBBD>CCC@DCCBAA?A>BCF@?@A?AA?A?@@ABBBBB3B@BBBBBBBBAAA9>?@@AAA2AC?A=BBB=BCGGEBBBCECCC@D@BB?BBC@BBCCDCCBBCCCCBBBC?CBAA?BBCBCA>>:@?BBB@BCBBCCAA?CDCCBB?A@;@@A299999,7?9=@@@@,00////;@=;=2957<=>:><@ACCC@GAABBBC@B@CDF>BBB=???BCCCCC899BA??@AABC?>>=AA<??A@@:;;5:>=9>CA??
@ATNG8:00737:00882
GATGGTAGCAGACGTGACAGAGCGCCAGAAGATCAGGAACTCTAGAAGAATTCAGATTTTTAACACGAGAGTAAACGTAAAAAGAAGGTTTTACAAGACTCACGTTAACAATATTGCAGCAGTACGCACACAATCGAAGCGCAGTAAGGATGGCTAGTGTAACTAGCAAGAATACCACGAAAGCAAGAAAAAAGAAGTACGCTATTAACTATTAACGTACCTGTCTCTTCCGAAACGAATGAGTACATGAGATCTCGTGTGCTACCATCGAATCCTCTTAGTCT
+
=9445:::??=><<=>>;;<><<=C666@:?@?;;:@C@CBCCBBC=98293:==?@@@A2A?BBBBCB@@@@?7000>>>>0=@;@:BBB9CBC?A;;;BCCCB?B?BC@DDD?AA@A@BBBBCGGEBBBC@A@@@<@BCABADC@JBDA@=@BA@@@@@=@AAAAA=AB?999?B???D>9:9;999999$8<8<><?=>>8818;>>??=?<??C@@?@BBBCCC>A=;;;0;AA?BABCFBBBABBBBAAAEAABBAAACC?CA???<BB=B>>:==<>@
@ATNG8:00738:00864
GATGGTAGCTCTGCTCTGACTCTCGTACTCATTCGTTTCGGAAGAGACAGGTACGTTAATAGTTAATAGCGTACTTCTTTTTCTTGCTTTCGTGGTATTCTTGCTAGTTACACTAGCCATCCTTACTGCGCTTCGATTGTGTGCGTTACTGCTGCAATATTGTTAACGTGAGTCTTTTAAAACCTTCTTTTTACGTTTACTCTCGTGTTAAAAATCTGAATTCTTCTAGAGTTCCTGATCTTCTGGGCAGACTCTCACACGCCTACCATCGAATCCTCTTAGTCT
+
44;;6<:555>=<<=>>==??>@@?@;;?B?=:?::;(9@5;5;?@A@A@<A?A>B?B@CC@@<;7;;;B>>==@99>>==,54.49;>49559495/)/>800/7/5.599;><;;9<550439;<<699@;??<<8<<<7<0/0)/;>70/444.4::5:>6<.////9795555&555&/)/)/9999$///::)/////7////,/;==+?=<<<2616=699;;55539894555545559055556==;;;<<555.4::698///)//)/895966//
@ATNG8:00746:00853
GATGGTAGTGCGTGAGAGAGAGACCCAGAAGATCAGGAACTCTAGAAGAATTCAGATTTTTAACACGAGAGTAAACGTAAAAAGAAGGTTTTACAAGACTCACGTTAACAATATTGCAGCAGTACGCACACAATCGAAGCGCAGTAAGGATGGCTAGTGTAACTAGCAAGAATACCACGAAAGCAAGAAAAAAGAAGTACGCTATTAACTATTAACGTACCTGTCTCTTCCGAAACGAATGAGTACTATAGACTATCTGAGACTACCATCGAATCCTCTTAGTCT
+
:>>>@DCBC@@@ABBBCCCBBB:99)9AA8BABC:;:;?BBB???C?@@=??A@@AABAB1A>AA???CCBABC=98;AAAA0@B>B?CKI;BBB@BBACABB;;9;?AA>DBB>BAAABA@ACHCCCCCCB@BCCC@BBBBCABB<@=@996:CCBBBCC@CCCBCB?BB?AA@?AA99929??;:9:9::%:@;?:9:ABAB>=D;@@AB<A<@?BBCAECDBAAB?A?@??9;:;?AAAABBECBBBBBBAAAFAAACCAACE?BBBAA?AB?AAA@BBB@@
@ATNG8:00748:00851
GATGGTAGCTCTGCTCTGACTCTCGTACTCATTCGTTTCGGAAGAGACAGGTACGTTAATAGTTAATAGCGTAACTTCTTTTTCTTTGCTTTCGTGGTATTCTTGCTAGTTACACTAGCCATCCTTACTGCGCTTCGATTGTGTGCGTACTGCTGCAATATTGTTAACGTGAGTCTTGTAAAAACCTTCTTTTTACGTTTACTCTCGTGTTAAAAATCTGAATTCTTCTAGAGTTCCTGATCTTCTGGATACACTCATGTGCACCTACCATCGAATCCTCTTAGTCT
+
:<<;@@@CBB<<BBCBBCKGABAFCDCBBB@?:@@@@5?A?B@CCDCCBCACCCCB?BA@B;=8<8><;>@00)/<6:<=<;(///)4::<4=B@?:??A=AB79;@@CC@CBDCCDEEABBB?A>BBBCBEDC?BBBB?CBBCBBB@BBBBBBBBC@AAA@BB@C>@@BBBBBAC@A;;;;;*;>C<A@BBB1@ALDE?D;;;BBA;994:9:9(9==9969;@C>@A@;;:C@B@CCCBBB@AAM@DCCCCCCCCBBCCCCC?BBC@BBB@?=>>:???;@@@AA
@ATNG8:00754:00884
GATGGTAGTATCTGCACACTCTGTCCAGAAGATCAGGAACTCTAGAAGAATTCAGATTTTTAACATCGAGAGTAAACGTAAAAAGAAGGTTTACAAGACTCACGTTAACAATATTGCAGCAGTACGCACACAATCGAAGCGCAGTAAGGATGGCTAGTGTAACTAGCAAGAATACCACGAAAGCAAGAAAAAGAAGTACGCTATTAACTATTAACGTACCTGTCTCTTCCGAACGAATGAGTACACATCGTCGTGTCGTGCTACCATCGAATCCTCTTAGTCT
+
::4509=BBCBCCCDFABADCCC;;;;CE?BB;;;B7;5;AB@@@B?BB?C@??@CBBBB2A?A997A@AAABBB8=<79888'//(/(//(/9;4:;:=====B=C;;;7;>>>???>DDDDHDCCCCCCC@CBBB?BBBBBBBC?B?BAA>ABCCBCAA?BCCBBB?BC=A>?8<?9992:==;?@@AA2@B?B@@<B@@@@<@<????7:7;?CBC@B@@@DBB7;7;A?BCC@AAAA@CCCAAAAABBBBBCCB@A@BCC?AAACC?CA?@AA?CBBAB
@ATNG8:00758:00872
GATGGTAGCGCACACATAGATACAGTACTCATTCGTTTCGGAAGAGACAGGTACGTTGATTTAATAGCGTACTTCTTTTTCTTGCTTTCGTGGTTATTCTTGCTAGTTACACTAGCCATCCTTACTGCGCTTCGATTGTGTGCGTACTGCTGCAATATTGTTTAACGTGAGTCTTGTAAAACCTTCTTTTTACGTTTAACTCTTCGTGTTAAAATCTGAATTCTTACTAGAGTTCCTGATCTTTCTGGCTCTTCGTAGACAGTATACTACCATCGAATCCCTCTTTAGTCT
+
::776;77:44<:<96;CCCCCCBBCDCBC@@=@ACC=AB?B>BACCCAA?A=@B@8?:;;):294444:833-399:9)9=89;;;4;3330404<7<=588:;33.3:333:;;2857284:77...35275556555;;A@767==:;6654/./////'.2225588777.55555&21728ACCC.>>@>>5<067<;6;>>:;5;<=/=;;;=:=;??<?A@@@@@@<A<?=;;566,688389//(.6674646/..5333560556693../)//9909;9<>
@ATNG8:00762:00848
GATGGTAGATATATGCACGCTCTACCAGAAGATCAGGAACTCGTAGAAGAATTCAGATTTTTTAACACGAGAGTAAACGTAAAAAGAAGGTTTTACAAGACTCACGTTAACAATATTGCAGCAGTACGCACACAATCGAAGCGCAGTAAGGATGGCTAGTGTAACTAGCAAGAATGCCACGAAAGCAAGAAAAAAGAAGTACGCTATTAACTATTAAACGTACCTGTCTCTTCCGAAACGAATGAGTACATAGATATACGTATAGCTACCATCGAATCCTCTTAGTCT
+
?::>7;<A?=555666ABBBBBCBB?BDE@CAAA94./4///////;6:95:3<;7333333#33899:99AA:@?677:9999'4@7<.444&5;@9CCCCGCBBCACABL@DCB@B@@?@@AD===>@ADDD@@@@A>AABBBCCC=B=A;;7;DBBBCCC=@;;;:A?AD?::98?=@@@8?=;8:@@@@@&:<6..--889=B<;56896/57-55;==8;;5595<8=7:;<5:::74349=??@BBBCBBAB@@@BBA?@9::5;>>::478165/38;///
@ATNG8:00762:00876
GATGGTAGCGCACACATAGATACAGTACTCATTCGTTTCGGAAGAGACAGGTACGTTAATAGTTTAATAGCGTACTTCTTTTTCTTGCTTTCGTGGTATTCTTGCTAGTTACACTAGCCATCCTTACTGCGCTTCGATTGTGTGCGTACTGCTGCAATATTGTTAACGTGAGTCTTGTAAAACCTTCTTTTACGTTTACTCTCGTGTTAAAAATCTGAATTCTTCTAGAGTTCCTGATCTTCTGGTATGACTAGTGTACTACCTACCATCGAATCCTCTTAGTCT
+
4444.499<B@;;565<<==>B@;;;<::944.4444)45.54566>@@@<@?6655939:444(5.559;<;::=849999'9?494<>3955<7:<<7<<166999B89;BBBCAA;A0/)/2///<<@>A8>>/0*/999566;;;>>;:;;;5:;>8<<8<7;;<>=>?99.49999*9:?:9:;;.4499=)99>=>@>==>25995$5////)/)//)/><@@99255>?;9942499.5;;956;>==><9////)---(-////)/;5::<.44454
@ATNG8:00714:00935
GATGGTAGTATAGAGCTCTACATAGTACTCATTCGTTTCGGAAGAGACAGGTACTTTAATAGTTAATAGCGTACTTCTTTTTCTTGCTTTCGTGGTATTCTTGCTAGTTACACTAGCCATCCTTACTGCGCTTCGATTGTGTGCGTACTGCTGCAATATTGTTAACGTGAGTCTTGTAAAACCTTCTTTTTACGTTTACTCTCGTGTTAAAAATCTGAATTCTTCTAGAGTTCCTGATCTTCTGGTGAGATATCATGATGCTACCATCGAATCCTCTTAGTCT
+
AABA?BCBCCBBBCCCCCCCDCBBBBDDDABB@CBCB<@AAD@BAAACCB?ABBBB>B@BBBB?B?BBCBBCCGF@@@@@@0@A=BBBC=CAAB?BBB?AB8;;;CAA=ACCCCCCC@CCD?C?CFCBB:::@BCCD=??BBBBBCBBBBCAAAB=AAA?BB?B>>>?@@@===8<:;:;1;;?<BABCC/>=9<@+//:///9:9?<@CAA*:999:5:5;;3;>>>CAA=?:><>@?@;??@=>>>@889;;;777>///67169==@<@A;@?D<A@=>=
@ATNG8:00716:00934
GATGGTAGCTATACGTATATCTATGTACTCATTCGTTTCGGAAGAGACAGGTACGTTAATAGTTAATAGCGTACTTCTTTTTCTTGCTTTCGTGGTATTCTTGCTAGTTACACTAGCCATCCTTACTGCGCTTCGATTGTGTGCGTACTGCTGCAATATTGTTAACGTGAGTCTTGTATAACCTTCTTTTTACGTTTACTCTCGTGTTAAAAATCTGAATTCTTCTAGAGTTCCTGATCTTCTGGTAGAGCGTGCATATATCTACCATCGAATCCTCTTAGTCT
+
:;4469=CC@AACDCCCCCCCCCCBBCBCHCD?CBBB<BC?CAB@A@BCC@BBBBB?B?BBBBAC?CCBBBBBBB?BCBBC3BB@BBBB9AAAB@BDC?BB<>>?BBB?BBAAADAA:==>=A=ABA@@===9<A<>5::????=>>???A888><>>@=CB:>:==99/////+/9===0938678787(5;9;<6<;<=@AAA;;5;>==+<<<<=:==BB=A>;:;?A9=:=@?=::-//67<=<;;;;A?>>;;;?===??;?;;;?<?A<?>>:>B===
@ATNG8:00717:00927
GATGGTAGATATATGCACGCTCTACCAGAAGATCAGGAACTCTAGAAGAATTCAGATTTTTAACACGAGAGTAAACGTAAAAAGAAGGTTTTACAAGACTCACGTTAACAATATTGCAGCAGTACGCACACAATCGAAGCGCAGTAAGGATGGCTAGTGTAACTAGCAAGAATACCACGAAAGCAAGAAAAAGAAGTACGCTATTAACTATTAACGTACCTGTCTCTTCCGAAACGAATGAGTACTACTCTCAGAGACACACTACCATCGAATCCTCTTAGTCT
+
<@==9666<<>CC=;<CCCDA@@BD866=8=BAA@>5:7;??B?<;;99,76?AA@@@@@2A=ABBBBBBABBD>AAABHMH5BA=B5;;;*9@B@DDDDCCC@@<@=@@<@BB7;<BBBBBBCBABACCCB>A@:;6;BBABC@@=A>BBC@BBCCCBBB?AACBBBACC@CCC9::?=>,99=9?BBBB3CC?C9999@AAA?>8<;88185:>CBA=@;;;ACC=@=@@A=@AA?@@@AAB978BBBABB997<>A?988=;6;7<<>;??7==>8>@AAB
@ATNG8:00721:00916
GATGGTAGACATATCGTACTCTCTGTACTCATTCGTTTCGGAAGAGACAGGTACGTTAATAGTTAATAGCGTACTTCTTTTTCTTGCTTTCGTGGTATTCTTGCTAGTACACTAGCCATCCTTACTGCGCTTCGATTGTGTGCGTACTGCTGCAATATTGTTAACGTGAGTCTTGTAAAACCTTCTTTTTACGTTTACTCTCGTGTTAAAAATCTGAATTCTTCTAGAGTTCCTGATCTTCTGGTGTCGTCTATCATGTACTACCATCGAATCCCTCTTAGTCT
+
9;BB?CCBBCBBBDDDEDBBBBBCCCDDCCBB@AAAC=BA>B?BBBCBBD@BCAAA=A=BBBB@C?BBBCBB@:<352222$294:AAA9=7798?>>9==;78;A@??===@@AA9<<A;A=??=<<>@D<AA??7::====>?@??B@===>7:;?;>>:>:==AA@@>>>;>>@@@5?5:498888(8<888*8;===;<;//*/998*79AAA=A=??<@AAA??><>;>C==;;7;AA9:76<=@767;::A@@A@@AA<?>>=>7:::1;==9>@===
@ATNG8:00726:00895
GATGGTAGTGTCAGTGCGCGTCGTCCAGAAGATCAGGAACTCTAGAAGAATTCAGATTTTTAACACGAGAGTAAACGTAAAAAGAAGGTTTTACAAGACTCACGTTAACAATATTGCAGCAGTACGCACACAATCGAAGCGCAGTAAGGATGGGTAGTGTAACTAGCAAGAATACCACGAAAGCAAGAAAAAGAAGTACGCTATTAACTATTAACGTACCTGTCTCTTCCGAAACGAATGAGTACTGTATCTATGTGTGCGCTACCATCGAATCCTCTTTAGTCT
+
89<=?BC@;;6<BBBBB<;;CBBBB@DGCACCBBBD?C@BCAAACD>AA?C?CCDDDCCC3A?BBBCBBBCCED9>>;<;<<*;B=@5;;;6;BB?BBBBBBBBB?B?CC@BCA?@@DBCBCEDFABAB;;;AAAAFAA@@BD@@@?C>C;;;0;@?ABAA>A@@@BC@DB@@@??BB???8=?>;99999(9>9=999@@<=>=B<A@@A=@=;;BDDABBBBBBB?B?BBD>BAB?CACAAAAABBBBBBA???AA????>@@==??=>8:;5;;;>7?CCBB
@ATNG8:00727:00905
GATGGTAGCTCACGTACGTCACACGTACTCATTCGTTTCTGAAGAGACAGGTACGTTAATAGTTAATAGCGTACTTCTTTTTCTTGCTTTCGTGGTATTCTTGCTAGTTACCTAGCCATCCTTACTGCGCTTCGATTGTGTGCGTACTGCTGCAATATTGTTAACGTGAGTCTTGTAAAACCTTCTTTTTACGTTTACTCTCGTGTTAAAAATCTGAATTCTTCTAGAGTTCCTGATCTTCTGGACGACGCGCACTGACACTACCATCGAATCCTCTTAGTCT
+
?>;;.444;A;?@B@@969C>;69=@@B@?@A8;9B@9995;8=666==B9BBBBB>A=@@993:=@??@8989=8<===?.?A<A@BA;?=@@;@>>9@B<@AA?@D<A@=@@@@=@==9>499A@@@A@:<<00*0>>999BCB@A@999@=7965.5>;>7@<@BAAA@@=@::9:49;A?DEFFF1>=:99,9=@BBCCBBB?BBBB2CBBAB?B9;;@BBBBA;;6;<??AACB?BBB?BC;;;ABAABAA@BECEGGGABBBBC?BD@DBA>AJI<<
@ATNG8:00727:00914
GATGGTAGCTATACGTATATCTATGTACTCATTCGTTTCGGAAGAGACAGGTACGTTAATAGTTAATAGCGTACTTCTTTTTCTTGCTTTCGTGGTATTCTTGCTAGTTACACTAGCCATCCTTACTGCGCTTCGATTGTGTGCGTACTGCTGCAATATTGTTAACGTGAGTCTTGTAAAACCTTCTTTTTACGTTTACTCTCGTGTTAAAAATCTGAATTCTTCTAGAGTTCCTGATCTTCTGGTCTACTACACTGTACTCTACCATCGAATCCTCTTAGTCT
+
AABA?CCBBBCBBBBBDFCC@@CCCCCCCCCC?BBCC=BC@C@DBCCCCC@CCCCC?C?ABAB?B?A@@ACCCCB?BBB?@.>>=??AA=BBBA=@BC>BB587>CAA?BBBCB@AA8==A:?:AAAA???@<@AAA:@>>A<;==>=<BB?>>>:>>><AB>D;?????A@@@;@AAAA;B=B==9888*67222),,,,,,9<9=8=>>=/<A?@@<@<>>;>>>B@>><>:==@@@@7;;?;?AAAAA@@@??>AABBCC::6:>??@=@@<@;;499666
@ATNG8:00728:00900
GATGGTAGTCTCAGATAGTCTATAGTACTCATTCGTTTCGGAAGAGACAGGTACGTTAATAGTTAATAGCGTACTTCTTTTTCTTGCTTTCGTGGTATTCTTGCTAGTTACACTAGCCATCCTTACTGCGCTTCGATTGTGTGCGTACTGCTGCAATATTGTTAACGTGAGTCTTGTAAAACCTTCTTTTTACGTTTACTCTCGTGTTAAAAATCTGAATTCTTCTAGAGTTCCTGATCTTCTGGGTGTATCAGCGAGTATCTACCATCGAATCCCTTAGTCT
+
AA@@@DBDBCCCCCCCCCCBBCCCCDCCCC@?>?CCC=CC?C?CCCCBCC@CCBBB@C?BBBA>B@CCBBCCCA@;??===0@B?CCCD>CCBC?CCFACG9;:BCCC@CBBBDCCC@BBC?C@CCCCBCCD@CCCC?BCCCBBCCCCCCCAAAC@CCC?CA<?=?AABBEEBB@BCDCC;C?B>;;:::*;A@BB>CCCCCCDAAA<@A@A0ABBCCACACC@BBBBB@?>?@BCCEBB?BAAA=BBBCCCCCDCCCBCDFDCC?CCBDD@CCC>@=@CBBB
@ATNG8:00736:00914
GATGGTAGCTCTGCTCTGACTCTCGTACTCATTCGTTTCGGAAGAGACAGGTACGTTAATAGTTAATAGCGTACTTCTTTTTCTTGCTTTCGTGGTATTCTTGCTAGTTACACTAGCCATCCTTACTGCGCTTCGATTGTGTGCGTACTGCTGCAATATTGTTAACGTGAGTCTTGTAAAACCTTCTTTTTACGTTTACTCTCGTGTTAAAAATCTGAATTCTTCTAGAGTTCCTGATCTTCTGGATACACTCATGTGCACCTACCATCGAATCCTCTTAGTCT
+
:@@<>B=B@;;>BCBDGDCCFCF;:;BBCBBA?ABBD?DH@C@BBBBCED@CGECC@C@CCDC?CACCCCICGBB?BCCCC5CC@DBCJ>CC;;9;AA=AC6;:;CCC@CFIFCCCCADCC@B@CCHIBBBBACBBA=BBBACCCCDCBBBA;;;?;<;?AA@D@BBBCDDD@A=@@@?@7@<@=ABCBB,AB;;;8;AABCCCCAB@BCEC5CBBCGACADC@CDJCBBB?B?ABABBB@BCC@CBBBCCDCC:;:CBBB@ABC@BBBBB@BC@CBB?B???@
@ATNG8:00737:00908
GATGGTAGCAGACGGTGACAGAGCGCCAGAAGATCAGGAACTCTAGAAGAATTCAGATTTTTAACACAGAGAGTAAACGTAAAAAAGAGGTTTTACAAGACTCACGTTTAACAATATTGCAGCAGTACGCACACAATCGAAGCGCAGTAAGGATGGCTAGTGTAACTAGCAAGAATACCACGAAAGCAAGAAAAAGAAGTACGCTATTAACTATTAACGTACCTGTCTCTTCCGAAACGAATGAGTACGAGAGTCAGAGCAGAGCTACCATCGAATCCTCTTAGTCT
+
5@@<=?;;>>@@00)////5==<@A@<@BA<@@:5445;58883338233-3633377778)96==///677::==322333333#377,333&377,33;;555222'2322,2225222;><<=>ECCB@@AB@BAAA?A@@@:;;C?C@B;;9<BAAABCC@BBCBCD?BB?BBB=?=999,89<8<=@@@2@B>A:;;???@B=A;;;;>9@:?:A@B?AABABBB?A?AAA<ABB>?@@?@:9:???@9:9@>??ABBBAA@@=@///9478068:4:?@@@
@ATNG8:00741:00917
GATGGTAGTAGTACACTAGTCATACCAGAAGATCAGGAACTCTAGAAGAATTCAGATTTTTAACACGAGAGTAAACGTAAAAAGAAGGTTTTACAAGACTCACGTTAACAATATTGCAGCAGTACGCACACAATCGAAGCGCAGTAAGGATGGCTAGTGTAACTAGCAAGAATACCACGAAAAGCAAGAAAAAGAAGTACGCTATTAACTATTAACGTACCTGTCTCTTCCGAAACGAATGAGTACGTGTGACGTACGTGAGCTACCATCGAATCCTCTTAGTCT
+
A@@;:B==;;;@;<<=@@@@>>=;;7;==5:?:;:C<A=ABB@@@@@CC@E?9;;@??=='948?BBBBB>>>@8479>:::'495:7@@@7@@B@CBCCGDB@@7;7;@<@CC=@@B;;;:@>BBBB@@?@=A@@@?B;;;A@@??B?A;;6;BAAAC@@>@BDC?@=@A?A97179////(00/)/>>>?0??5??:?@@>>>;?9==AA<A<A>BBB?@@@AA@A=@:@@B6::@=@???==?A999?@BBBA@@@555<:::7BB?>=;;?9?=?9??A@@
@ATNG8:00744:00902
GATGGTAGGCGTGTGAGAGTCTGCCCAGAAGATCAGGAACTCTAGAAGAATTCAGATTTTTAACGCGAGAGTAAACGTAAAAAGAAGGTTTTACAAGACTCACGTTAACAATATTGCAGCAGTACGCACACAATCGAAGCGCAGTAAGGATGGCTAGTGTAACTAGCAAGAATACCACGAAGCAAGAAAAAGAAGTACGCTATTAACTATTAACGTACCTGTCTCTTCCGAAACGATGAGTACTGCGTCTCACTCTCGCCTACCATCGAATCCTCTTAGTCT
+
:<4405<:8=;<<??CCCC:55955)5<@?BBAA;;7;@CABB@@@>@@=A@AAAA@@@@.:3:@@998>?@@>6=<77777$73,35777&339.33;:=99;;5;5:@::;:5888<=>@>=>AAB==>C=;;6;5///6:86;6:<A@B?CBBAAA==:<=9800*00+0=@9:9AA178:168777'56-58775:7754967967)/)/6//5:<>999;;/6.598.5;;7999///33335589988<8?>>688=;???;;3:=8::;9:9:<<
@ATNG8:00757:00926
GATGGTAGCTCTGCTCTGACTCTCTCTCATTCGTTTCGGAAGAGACAGGTACGTTAATAGTTAATAGCGTACTTCTTTTTCTTGCTTTCGTGGTATTCTTGCTAGTTACACTAGCCATCCTTACTGCGCTTCGATTGTGTGCGTACTGCTGCAATATTGTTAACGTGAGTCTTGTAAAACCTTCTTTTTACGTTTACTCTCGTGTTAAAAATCTGAATTCTTCTAGAGTTCCTGATCTTCTGGTGTCGTCTATCATGTACTACCATCGAATCCTCTTAGTCT
+
ABBB@CCBCBCAA?BBBCCGCCCCCCCCBD?BCEF>BB>A>ABAACAA?ACECC@C?BBFD@CACCBCBBBA@=@BABB5@@@CCCG>AABB=ABD?CB:;=ABBBACFDBDBBB@BCEAC@CCCCCCBD@CCCD@GCBBBBAABABBBBAAB?@;;5;;5;;ABA@@CCBB=@;;:;-;=B;;:;:;*;A;;;0;AAABBD;;;5;:;:*:A?BA?@@CC=@@BA;;;<@?BAABCC@C@B=AAABBBBAAABBBDDCCCCC@CCBBC@CD?BBB@ABBBB
@ATNG8:00757:00936
GATGGTAGCTCGCTGATGATATCTCCAGAAGATCAGGAACTCTAGAAGAATTCAGATTTTTAACACGAGAGTAAACGTAAAAAGAAGGTTTTACAAGACTCACGTTAACAATATTGCAGCAGTACGCACACAATCGAAGCGCAGTAAGGATGGCTAGTGTAACTAGCAAGAATACCACGAAAGCAAGAAAAAGAAGTACGCTATTAACTATTAACGTACCTGTCTCTTCCGAAACGAATGAGTACTGTATCTATGTGTGCGCTACCATCGAATCCTCTTAGTCT
+
:;9:=@DCBCDCBBCBBBBCCCCCC@BBB>BBB@@A?B@BCCBBBB?BB@C???>@@@@@2A>BBBBCCCCBBB>B@@A@@@2AA?B?BBB:BBB?BCCCBDDEF>?>@C@DBB@BBBBBCBBCCCCCCBBB@BBBB@BBA@ACCB=B?@@@=?CBBBCCB@CBCBBB?BC?BBA8?<898*:==9>=>>?.?D=BACABB>>D3838???<@=AACCC@CB@@@BB?B?BBB>CCB?BCCCCBBABBCCBBBBBAAAAABBCCC@B@@AA=AA<==>==BA@@
@ATNG8:00757:00939
GATGGTAGAGAGACTGTAGCGCACCCAGAAGATCAGGAACTCTAGAAGAATTCAGATTTTTAACACGAGAGTAAACGTAAAAAGAAGGTTTTACAAGACTCACGTTAACAATATTGCAGCAGTACGCACACAATCGAAGCTCAGTAAGGATGGCTAGTGTAGCTAGCAAGAATACCACGAAAGCAAGAAAAAGAAGTACGCTATTAACTATTAACGTACCTGTCTCTTCCGAAACGAATGAGTACTGCGTCTCACTCTCGCCTACCATCGAATCCTCTTAGTCT
+
:5<<;>BCCBCCCDCBBBBBBBA@@;@BB?BBB@@A@B?ACC@?@A?BC?B@AAAAADDF2D@AADCCCCCBBB>99;HMLL5CC?B>BBB;BCFACBBCCEBBB?B?BB?BBC?AAACCCCDDDCCCAAAC@CBBA<@@DDCCCB?CAB@?>?CCCBBACCDDCBBB@BC@BAA@CCCCD<@><<98889)9?<ABBCCBCBB?C?CEEG>@>A@@BC@DAA@BA@=A=ABC@GBB????AAABBBBBDBCCCDCCBBCC@CDC@BBAAB?BA?BBB>BBCBB
@ATNG8:00760:00939
GATGGTAGGTGCACATGAGTGTATCCAGAAGATCAGGAACTCTAGAAGAATTCAGATTTTTAACACGAGAGTAAACGTAAAAAGAAGGTTTTACAGATCACGTTAACAATATTGCAGCAGTACGCACACAATCGAAGCGCAGTAAGGATGGCTAGTGTAACTAGCAAGAATACCACGAAAGCAAGAAAAAGAAGTACGCTATTAACTATTAACGTACCTGTCTCTTCCGAAACGAATGAGTACGATGAGATCTCGTGTGCTACCATCGAATCCTCTTAGTCT
+
////3://0/<<<566;666<;@AA=@@?>@ABBBA@D@BABBCBB?CD?@=@CAAAAA@0@?C;;;AACCCCD>BABB@@@0@@;<+000&000/::::6//)/)/93//36:::;=BCBBB<;<A@;;4;A??<@BBBBAAA>B?C;;7;B@@@CBB?D?????=?B?AAA299999+999199999(8>8=7378;;=A4858=>>=B=@@CDH?C<;;BCC@B?CCC>BBA?;:;@@<=?????CA998=<7878;=?A:=>;873//)/66)/:A;:
@ATNG8:00762:00924
GATGGTAGTGTGTCTCTGAGAGTAGTACTCATTCGTTTCGGAAGAGACAGGTACGTTAATAGTTAATAGCGTACTTCTTTTTCTTGCTTTCGTGGTATTCTTGCTAGTTACACTGGCCATCCTTACTGCGCTTCGATTGTGTGCGTACTGCTGCTATATTGTTAACGTGAGTCTTGTAAAACCTTCTTTTACGTTTACTCTCGTGTTAAAAATCTGAATTCTTCTAGAGTTCCTGATCTTCTGGTATGACTAGTGTACTACTACCATCGAATCCTCTTAGTCT
+
8:458:>DCCCCCCBCCCDBBCBBCBBBBBBB?ABBC<BA?A?BBBDCCC?CDDBB=BADBBB=B?DDDDDBBCD@BBCCC5CC@BBCG>CCAA=A;:8;DACCCCCC?CCDGBA?A@BBC@B?BCEDA@@C?CCBA>CCCCCCBBCCCCCBABBADCC?BB?B?BBDDCCCB@;>999949=B<9:99*;BAAB>BBCDDCCCCC@EGGG2CECBB@C@CD=BBCDCCC?C?BBACCC@BAA?BCCDCBBCBBCCCCCDBCCC@CCBCC?CD@BBB?ABB@@
@ATNG8:00762:00926
GATGGTAGAGTACAGTGTATAGACCAGAAGATCAGGAACTCTAGAAGAATTCAGATTTTTAACACGAGAGTAAACGTAAAAAGAAGGTTTTACAAGACTCACGTTAACAATATTGCAGCAGTACGCACATAATCGAAGCGCAGTAAGGATGGCTAGTGTAACTAGCAAGAATACCACGAAAAGCAAGAAAAAGAAGTACGCTATTAACTATTAACGTACCTGTCTCTTCCGAAAACGAATGAGTACTACTCTCAGAGACACACTACCATCGAATCCTCTTAGTCT
+
49995;<?DEE==996@@@DCBBB@BBB?@@@AAA@D9;<AB@CC?AA=@<??@;;;;;)95=?ACBA???@@9:89A>>=1>=8=.999&5<@?CBCB<<<>C=B?;;6;@>;@BCCCCDECCCCAA@@@<@CBB?CBBBBCBA=B@B;;<;BBBC;;;>A:::BB?BB?B981777777(787/7?AAB3CC@C978A?9:::=:<>>=1918<BA@<@;00000+060000&06618:998:::::====@;;::<??///386;;A;;77C:=<<89<;;;
@ATNG8:00716:00941
GATGGTAGCATCATGCATATCTCACCAGAAGATCAGGAACTCTAGAAGAATTCAGATTTTTAACACGAGAGTAAACGTAAAAAGAAGGTTTTACAAGACTCACGTTAACAATATTGCAGCAGTACGCACACAATCGAAGCGCAGTAAGGATGGCTAGTGTAACTAGCAAGAATACCACGAAAGCAAGAAAAAGAAGTACGCTATTAACTATTAACGTACCTGTCTCTTCCTAAACGAATGAGTACGTGTGCGACGTGTCTCCTACCATCGAATCCTCTTAGTCT
+
:=<=?BBBBBCCBABACCBBBBBDCACCC@BBBB@@<@>;:7893<9><6?<>==9:997$33833333888=<13344444$4;:;8;>9+9;9.5A;;5559<9=:==8===066A@@ACCCB;;<C;;;@CB;;9;AABCAAA=B<@;;8;BBBCCCD@CCC@???AA@CDD?BBBBB:???>?BBBB2A@<???BBDDCD=D<A???;@;??CDD@BCCBBED@C>CCD>C@@>9::DAA@@@@999?@???BBDBB?BBE=??=??=BB<=;;7;AA@@
@ATNG8:00725:00955
GATGGTAGAGTACAGTGTAGTAGACCAGAAGATCAGGAACTCTAGAAGAATTCAGATTTTTAACACGAGAGTAAACGTAAAAAGAAGGTTTTACAAGACTCGCGTTAACATTATTGCAGCAGTACGCACACAATCGAAGCGCAGTAAGGATGGCTAGTGTAACTAGCAAGAATACCACGATAGCAAGAAAAAGAAGTACGCTATTAACTATTAACGTACCTGTCTCTTCCGAAACGAATGAGTACACACTCTCATATGACACTACCATCGAATCCTCTTAGTCT
+
?:@=?CDCCCCCCBBCCCDCBCCCC@CDD@BBBAAB>B>ACC@?@B=@?>A?ABBBCCCC3C?BBBBCBBBBBC;??@@?A@2@B?C?BBB;BCCGCBBABBBCF?B>BDEABB?BBBBCBBBABCBBCBCC?CBBB?BBBBABBB>B?B??=@BBBBDCC@CCCAAB?CC?BB@;=>898==?>:@?===,>>;;AACGBBCD@C@BCCB@B@ECCBA?BDCCAAC?B?BBB<BBB<@@@@BBBBBBABBCDB???CBCBBACD?BBBBB@BC?>@>@BCBAA
@ATNG8:00729:00946
GATGGTAGTGTCATATGAGAGTGTGTACTCATTCGTTTCGGAAGAGACAGGTACGTTAATAGTTAATAGCGTACTTCTTTTTCTTGCTTTCGTGGTATTCTTGCTAGTTACACTAGCCACCCTTACTGCGCTTCGATTGTGTGCGTACTGCTGCAATATTGTTAACGTGAGTCTTGTAAAACCTTCTTTTTACGTTTACTCTCGTGTTAAAAATCTGAATTCTTCTAGAGTTCCTGATCTTCTGGTATGACTAGTGTACTACTACCATCGAATCCTCTTAGTCT
+
AABA?B@CCCCCCCCCCCCECAB@B@??BGDD@@@@E=BB@GACBCCCCC@BBBCC@D@CBBH>A?ADCAAACCB5;<<;<*;?;>>AD9A<9969@A=BB9;;BBBF@CCCDCCBB@;;:8;?BCCC:::C@DCCC@BBDBBBCCCCCBBCCCC@B@@=@A=A<@@CBCCCCC>@;;;;.;<@<;;;;;*;@@@A;@@AABCCAAA=AACA,ACB;<;=@CCEGCCCCBB@BA@AACCC>BBA>ABBCCCCCCCCCCDCCGGCCACBBAA=@@<;;;?CBCBA
@ATNG8:00729:00968
GATGGTAGCACGACATGACGATGTGTACTCATTCGTTTCGGAAGAGACAGGTACGTTAATAGTTAATAGCGTACTTCTTTTTCTTGCTTTTCGTGGTATTCTTGCTAGTTACACTAGCCATCCTTACTGCGCTTCGATTGTGTGCGTACTGCTGCAATATTGTTAACGTGAGTCTTGTAAAACCTTCTTTTTACGTTTACTCTCGTGTTAAAAATCTGAATTCTTCTAGAGTTCCTGATCTTCTGGAGATATCATCAGCGAGCTACCATCGAATCCTCTTAGTCT
+
@;CC@DBBBBDB<BBCCDCAAAHCCCBCBCA?=@;:9,<@=@?BBFCCCC?CBBAA>B?A?993:<@@@ABBBA?<99898(38388888'7ADC?BBB?A@<??>@A@===??@@AA<A@@:<6<?9::;:>:>>>=8=:::??===AA>>;::>;:;:8==8=<???@AAA>><>??ED;B3818====/>A@@@7>>>>?@>>=A=ACCC/??A>?;>=BA=??@AAAA<A<AA@@@@<@@@<>>>@@@@AAAAA??@@@A==8=:::=8=?;??A=AA@??
@ATNG8:00730:00966
GATGGTAGTTCGTGAGAGAGAGACCCAGAAGATCAGGAACTCTAGAAGAATTCAGATTTTTAACACGAGAGTAAACGTAAAAAGAAGGTTTTACAAGACTCACGTTAATAATATTGCAGCAGTACGCACACAATCGAAGCGCAGTAAGGATGGCTAGTGTAACTAGCAAGAATACCACGAAAGCAAGAAAAAGAAGTACGCTATTAACTATTAACGTACCTGTCTCTTCCGAAACGAATGAGTACGAGAGAGCACACGTGTCTACCATCGAATCCTCTTAGTCT
+
/::<@A??C?CCBBBBBAAAA?:99)9AA?BCCCCC@CBCCBAAAB@BFAD?BB;;:BBB3B?ABAAABAA:::/9:;@?@?,=?9>:AAA9BAB>BBCCBBBBC9:;;C@CCB?BACBBABABCHICCCCC@C9:9@BBAA@@@?<@?C;;:;BBBBBBD@CCBBBB@AA>ACC<??@@>+:9:99:9:9(9=8?@BAAB?@@=@=???@9=7=<@;;6;A@@ABB@C@CCC=BBB?AAAB??>BAB@BBBBBBBBBAAACCCD?@<<<A<AA;@@A;A@@@@
@ATNG8:00732:00973
GATGGTAGCTCTGCTCTGACTCTCGTACTCATTCGTTTCGGAAGAGACAGGTACGTTAATAGTTAATAGCGTACTTCTTTTTTCTTGCTTTCGTGGTATTCTTGCTAGTTACACTAGCCATCCTTACTGCGCTTCGATTGTGTGCGTACTGCTGCAATATTGTTAACGTGAGTCTTGTAAAACCTTCTTTTTACGTTTACTCTCGTGTTAAAATCTGAATTCTTCTAGAGTTCCTGATCTTCTGGGCTGCGCTGATATGCGCTACCATCGAATCCTCTTAGTCT
+
77//)//////5<;<<<6566:::;5544944.4888044.48::;;@<;6666557<7566>:>7<;=><<<<<4555555#54.4A>>6<666<?;<79>800/::=7>;;966;96;<<8>8=<<;>=>=9<<@C@CCCBB;9:@A:99>><<*0//)/71738454777//)//444&47=9>?A@@+65:;;3;<:779=0//)///&/7956169>A=@@>;;:9396994444.489;1<566;;=<=56666666>?69;;44.4:39:<7:88//
@ATNG8:00732:00985
GATGGTAGATACTCGCTGATACACCCAGAAGATCAGGAACTCTAGAAGAATTCAGATTTTTAACACGAGAGTAAACGTAAAAAGAAGGTTTTACAAGACTCACGTTAACAATATTGCAGCAGTACGCACACAATCGAAGCGCAGTAAGGATGGCTAGTGTAACTAGCAAGAATACCACGAAAGCAAGAAAAAGAAGTACGCTATTAACTATTAACGTACCTGTCTCTTCCGAAACGAATGAGTACACACTCTCATATGACACTACCATCGAATCCTCTTAGTCT
+
>:<<>BCCCABBBBBBBCBBBAAAA=BBB?BBBB@@=@?AAABAAA>AB@F@BB???AAA2B?CCCCBBBCBBC>AACEMIM5A@=@<@@@9ACC@DCCGCCCBC@C@CC@CCC?BBBBBBBBDCCCCCCCC@C@@?<@@@@@CBB?C@F@@?ACCCEBBB@CCBBCB@BB?BCC>A@99929==<>????1?B?B?>@BBA@A<>:>BBC7:7;BCCE?CBBBCBB<@<@??9@@@<?AAABBBABBBCCBBABBBBBBBCCCB?BDBBB?BB?BBA?CC@@@
@ATNG8:00734:00986
GATGGTAGTATAGAGCTCTACATAGTACTCATTCGTTTCGGAAGAGACAGGTACGTTAATAGTTAATAGCGTACTTCTTTTTCTTGCTTTCGTGGTATTCTTGCTAGTTACACTAGCCATCCTTACTGCGCTTCGATTGTGTGCGTACTGCTGCAATATTGTTAACGTGAGTCTTGTAAAACCTTCTTTTTACGTTTACTCTCGTGTTAAAAATCTGAATTCTTCTAGAGTTCCTGATCTTCTGGATATGAGTGACTCGTGCTACCATCGAATCCTCTTAGTCT
+
4;==@BDDD?BBCCCC;:;A>BBCBCBBCCBA>@@?@<A@?B=@?@CCAB?BBBBB>B>BBBB@B>BABBBB?=<99999:$2739@BB;@BBB>AAA=@B<?>>A@@<@AA>;:@A;AAA<A<@@>=;778=BBBA;@@@A@@>>>BBA??>>>7;;@=@?;?<@BAAAAAAA8==ABB5A6849<@>>/>=::;.68>?@???AA<A>CC/C???A;><>@=AAAA>>>;@;@AAD@>9>??;?AAAA>>;;;AAAA;::>>C;;;;@@<9:4:>?6<>@??
@ATNG8:00735:00963
GATGGTAGAGAGAGCTCTCTCATCGTACTCATTCGTTTCGGAAGAGACAGGTACGTTAATAGTTAATAGCGTAACTTCTTTTTCTTGCTTTCGTGGTATTCTTGCTAGTTACACTAGCCATCCTTACTGCGCTTCGATTGTGTGCGTACTGCTGCAATATTGTTAACGTTAGTCTTGTAAAACCTTCTTTTTACGTTTACTCTCGTGTTAAAAATCTTGAATTCTTCTAGAGTTCCTGATCTTCTGGTATACACACTCGCTCGCTACCATCGAATCCTCTTAGTCT
+
:8887@8>@B;;;@>955555599;@666?<B?BBBB=;;4;<;<9@A@@=@DA@;7:-3444048<=?9933,39433333$3;4;?@;5:;>=6=7/)/;*////8839:<;85;@<>>><@;>>A;;;>>=BE@@<>>>AA@@=>=?>?:;;;7;//)/6165=AA<>>>BA5::;;:/:4:49<<<<*:8:<<1<<=<<9::9:7:AAA/A;;7;B<@<@A=@@@889>=A=???AAB:==@=AA????@===?>??>>>ABB<>;;;A:==:=@@<@@@A=
@ATNG8:00736:00955
GATGGTAGTACATGATAGACGACACCAGAAGATCAGGAACTCTAGAAGAATTCAGATTTTTTAACACGAGAGTAAACGTAAAAAGAAGGTTTTACAAGACTCACGTTAACAATATTGCAGCAGTACGCACACAATCGAAGCGCGGTAAGGATGGCTAGTGTAACTAGCAAGAATACCACGAAAAGCAAGAAAAAGAAGTACGCTATTAACTATTAACGTACCTGTCTCTTCCGAAACGAATGAGTACTGCGTCTCACTCTCGCCTACCATCGAATCCTCTTAGTCT
+
@ABB=?;;=;;:00/777:544:;;266?:;99555.549==<@AA8:;=@888;444444#46;><==<B<69:/5@49999'5@;A=BCB9BCC?;;9@@@?<<8;@BC?A@@@CCCCCCCCBCBBCCBCD@H:;:?@@AAA>@@<@?C;;9;DCCBBBB@CCCAAA;994:@>9==9999+9:9;====?.=??B==>CAA9948=>>;;5;49;BBB>B;:9B@A=A=@@@;>@?=;::ABAD@@@BCBCBBCCD@@AB=ACC@BCCEMABB?ABAACD;;;
@ATNG8:00737:00981
GATGGTAGAGTACAGTGTAGTAGACCAGAAGATCAGGAACTCTATAAGAATTCAGATTTTTAACACGAGAGTAAACGTAAAAAGAAGGTTTTACAAGACTCACGTTAACAATATTGCAGCAGTACGCACACAATCGAAGCGCAGTAAGGATGGCTAGTGTAACTAGCAAGAATACCACGAAAGCAAGAAAAAGAAGTACGCTATTAACTATTAACGTACCTGTCTCTTCCGAAACAATGAGTACACACTCTCATATGACACTACCATCGAATCCTCTTAGTCT
+
@BBB@DCCBBBCCCAAAAACCCCDC?@ABABAAB;<6;=@@AAAAB?BB@C?@@>9:999(9;@ABCCBBBAA?99:;?@A@2<A?D7@@@9ABB?CC;;;BBCB>B>;<7<CC6;;A:;;CCDDCBBCBBB@;;;;>A;;;AAAB?C@CAA?@BBBCBAA?AAA:::?AA<AA@489<<=)7771;9>??1?C>B>>>?;=>>;?;>;;;8=8;;@BC?BBDCCBC8;::?D;AA>:::BAAABBBBBBCBBBBBCBBCBBBB?BBBBC?BB?BCC@AAA;:
@ATNG8:00739:00954
GATGGTAGTGATACAGATCAGACACCAGAAGATCAGGAACTCTAGAAGAATTCAGATTTTTAACACGAGAGTAAACGTAAAAAGAAGGTTTTACAAGACTCACGTTAACAATATTGCAGCAGTACGCACACAATCGAAGCGCAGTAAGGATGGCTAGTGTAACTAGCAAGAATACCACGAAAGCAAGAAAAAGAAGTACGCTATTAACTATTAACGTACCTGTCTCTTCCGAAACGAATGAGTACTATGTAGAGCTCTATACTAATCGAATCCTCTTAGTCT
+
@BCB@CBBBCBBBDCCCCCCDCBBC>B@E@CBCBBB@C@CCBBBAA?AB?A>BBB?????1??CCDBBBB?AAC>??@BDDD2BB@C<@?@9@BD@CBBBCCCCC@C@BB@CCC?BA@AACDCCCCCCCCBB?BAAA@CBBABBBC@C@C@@=@CBBBCBB@ACCBBA?BB@998??@?>>69899?AFFD2EE>A:::BCBB@=B;?>>>=D;>>CCIFCBBBBBC<@>@AB=BCC@:::BBB@AA>??EBBBAABCCCAA?A=>>>><AA<?=<6<>9::
@ATNG8:00739:00967
GATGGTAGTCTCAGATAGTCTATAGTACTCATTCGTTTCGGAAGAGACAGGTACGTTAATAGTTAATAGCGTACTTCTTTTTCTTTGCTTTCGTGGTATTCTTGCTAGTTACACTAGCCATCCTTACTGCGCTTCGATTGTGTGCGTACTGCTGCAATATTGTTAACGTGAGTCTTGTAAAAACCTTCTTTTACGTTTACTCTCGTGTTAAAAATCTGAATTCTTCTAGAGTTCCTGATCTTCTGGGTCTCTCTCTCATGCACTACCATCGAATCCTCTTAGTCT
+
A:<58==ABCCCA=<<<=656;=566?<<A;;5<@?@:@@=C@BBDBCB@>;;9;5058>C<B8;8:BB@@665=065><<'555/48=<25455.555.5<.56;;?BABCCFFCBB@BA@=@?AAAAACCC:;;CB?CAABBABAA@@@BCBCC@@@@?AA>A<@@@BBBCBA>A;;;;;*;=A5;;;;.9@@>D499A9::@:5525:::(55559497<A=>@@:99?8@?CCCA@?:>999,9@@@A@@@@A@@A;;;A@>:>000::00-0>?;<9://
@ATNG8:00742:00960
GATGGTAGCTCTGCTCTGACTCTCGTACTCATTCGTTTTCGGAAGAGACAGGTACGTTAATAGTTAATAGCGTACTTCTTTTTCTTTGCTTTCGTGGTATTCTTGCTAGTTACACTAGCCATCCTTACTGCGCTTCGATTGTGTGCGTACTGCTGCAATATTGTTAACGTGAGTCTTGTAAAAACCTTCTTTTTACGTTTACTCTCGTGTTAAAAATCTGAATTCTTCTAGAGTTCCTGATCTTCTGGATACACTCATTGCACCTACCATCGATCCTCTTAGTCT
+
77//)///4455;;;?;;999;9::<555<::5?9;;;&:C8?;;;=B==>966666159<B=C@C;EDD:9:BBA;9:;9;'444)4/77.///949/5.5;49666=>=<@;;>9999=99243999=966<=@<>>?AAA@CC@@@ABB:;:DDACBB>@@:@9;;;AAABBA=?;;;;;*;4;2::9::*9>::;.9/0///777727777'9555;6;7<<:666=<<<9=8544;44.5>A=??ABB;:;::29449.995./0////72///)44:;>
@ATNG8:00742:00982
GATGGTAGGACGAGCGTCTGAGAGGTACTCATTCGTTTCGGAAGAGACAGGTACGTTAATAGTTAATAGCGTACTTCTTTTTCTTGCTTTCGTGGTATTCTTGCTAGTTACACTAGCCATCCTTACTGCGCTTCGATTGTGTGCGTACTGCTGCAATATTGTTAACGTGAGTCTTGTAAAACCTTCTTTTTACGTTTACTCTCGTGTTAAAAATCTGAATTCTTCTAGAGTTCCTGATCTTCTGGGTCTACGCTCGTCGCGCTACCATCGAATCCTCTTAGTCT
+
;6@=:BCC?BBBBAAACCCABADD?CBBBCCC@BAAB>BC?B@CCBCCCC@DCCAB?B@CCCC?C=BCDDBCBBD?CBDCD3BB?AACE=BA@A>ABC?CC;<;ACCE@CCCCBCBC?BBD@C@CBAAACCC?A@FF?BAAACBBBCCBBDBBAC?BBC?CC@C?AABCCBBCD<?;;;;.;>E>B@@@@1@CCFJ;;;CCCCAABCACEDG5EBAAFACACC@CCDCCBD@B@BBCCBB>B@AA=BBBCCCCCCCCCCBBBCCC?BBBBB?BC>AA@?BC@@@
@ATNG8:00743:00977
GATGGTAGACACGTGTGCTCTCTCGTACTCATTCGTTTCGGAAGAGACAGGTACGTTAATAGTTAATAGCGTACTTCTTTTTCTTGCTTTCGTGGTATTCTTGCTAGTTACACTAGCCATCCTTACTGCGCTTCGATTGTGTGCGTACTGCTGCAATATTGTTAACGTGAGTCTTGTAAAACCTTCTTTTTACGTTTACTCTCGTGTTAAAATCTGAATTCTTCTAGAGTTCCTGATCTTCTGGAGATATCATCAGCGAGCTACCATCGAATCCTCTTAGTCT
+
@;A=:CBBBBDCECCBBBCCDEDCCCBBBBBDGJCBB>BD?B?BA@ABBC?BAA??;?=??BC?B?BCBABCCAA;99998(8><C@@@=>BBC?C883:@2:9?@>@=BB@@@@@@<>>><@;@AAA?=?A=A@>>7=;=<;;=<>A@@@@>>=;<;:5;>:>>>>>@???>=:>>>DG5E<>:99888(8>777.696///:76:0888(2::;>;B9>>7=AAA===<?;??@>>><>>A<@@@D@>>AACAAAAAA>>>A=??==><AA<>>@<@@AAA
@ATNG8:00744:00943
GATGGTAGTCTCAGATAGTCTATAGTACTCATTCGTTTCGGAAGAGACAGGTACGTTAATAGTTAATAGCGTACTTCTTTTTCTTTGCTTTCGTGGTATTCTTGCTAGTTACACTAGCCATCCTTACTGCGCTTCGATTGTGTGCGTACTGCTGCAATTTTGTTAACGTGAGTCTTGTAAAACCTTCTTTTTACGTTTACTCTCGTGTTAAAAATCTGAATTCTTCTAGAGTTCCTGATCTTCTGGTATGACTAGTGTACTACTACCATCGAATCCTCTTAGTCT
+
:456;>>CCCBBBBBBBBCA@CCCBBGDABAB@DAAA9@@5;5;AAB@AA?ADGED?B@B@AA<@=ABCBB@A?C>A@CBC,;;;(9?@B9@@BB?A>C@BC?ABBBDG@CCCCCBBB@CCC@C@CCBCBCCC?BBBB?CAAACBBBCBCBDBBBC@DDD;BB?A?ABBBAABBB?BBBBB9A?B:;::::):@ABD=???::8@@@A>AAAA1?998?6;6>?8?ABBBBA=A:??@@@A588?<???A@B@@@@BBCB???AAA?BBBBC@BB?@AA@CBBBA
@ATNG8:00744:00973
GATGGTAGCACGAGTCACTCATATCCAGAAGATCAGGAACTCTAGAAGAATTCAGATTTTTAACACGAGAGTAAACGTAAAAAGAAGGTTTTACAAGACTCACGTTAACAATATTGCAGCAGTACGCACACAATCGAAGCGCAGTAAGGATGGCTAGTGTAACTAGCAAGAATACCACGAAAGCAAGAAAAAGAAGTACGCTATTAACTATTAACGTACCTGTCTCTTCCGAAACGAATAGTACAGAGAGTACGATATGTCTACCATCGAATCCTCTTAGTCT
+
AABB<ECBC@@@;@BBBCFBBBBBB=A@E@CBCC:::;@BBCBCBC@CC@D@AAABA@@A2A=ABB???BBCCC>?>@BHGD5A@@A?CLL:BBD@BCBFDDE@@>@@CE@CBB?BA@AA@A@CCBCCCCBB@BDBB<A@@AABBB@CACBB@BCCECCCB?CBBBBB?BB?CBC@AA???8=?>;::999(:@;>???BBA@A<A<AC>><><>>BCD@DCBBBBC@C@CBC>BBB?BBBBBBBAAACCBBBBBBBBBBBBCC?BBBBC?AB?<=>=?@===
@ATNG8:00746:00941
GATGGTTGCGCGACGAGCGTAGACCCAGAAGATCAGGAACTCTAGAAGAATTCAGATTTTTAACACGAGAGTAAACGTAAAAAGAAGGTTTTACAAGACTCACGTTAACAATATTGCAGCAGTACGCACACAATCGAAGCGCAGTAAGGATGGCTAGTGTAACTAGCAAGAATACCACGAAAGCAAGAAAAAGAAGTACGCTATTAACTATTAACGTACCTGTCTCTTCCGAAACGAATGAGTACGATGAGATCTCGTGTGCTACCATCGAATCCTCTTAGTCT
+
CDBB@B;A@:;9@BB@@AAHCCCCE>CBB?CCBBBC?B@CBBAABB>BB?B>@@A>>>>>.=?BABBBCBBBBB=AABDCCC5CDACACCC;CCCACCCBCBBBD>A>AB?ABB?CBBBCCCCDECBCBBBB?BCCC@BBAA?>>B>C@CBB>@@BBBCDCACABBBB?AB=@?@399<<<3???;?BFDD3EF=?988;;@??<?<AAAD;@;?@CCFAFBA@@DD??=?DG>FCC?@A??AA>??ABBDCEBC:::B?8888818====3878=<=8=A@@@
@ATNG8:00746:00955
GATGGTAGTATATCGCGTCGCTATCCAGAAGATCAGGAACTCTAGAAGAATTCAGATTTTTAACACGAGAGTAAACGTAAAAAGAAGGTTTTACAAGACTCACGTTAACAATATTGCAGCAGTACGCACACAATCGAAGCGCAGTAAGGATGGCTAGTGTAACTAGCAAGAATACCACGAAAGCAAGAAAAAGAAGTACGCTATTAACTATTAACGTACCTGTCTCTTCCGAAACGAATGAGTACATAGATATACGTATAGCTACCATCGAATCCTCTTAGTCT
+
89:;:CBDC@@@@966;;<<<=>;:5:::7<==;;@?BAHHCCCBB@BE?B?AA@;;:;:);:?@ABCBBB?@=6;;::99:)4>5>:DE@9B>CACABBDCBAA@D@DD@C@@=@BAABBDCCCCCCCCCC?C:;:?B:;:CCCB?C@D:::;BBABBAA=ABBABA?CE@A??:>==>=5<==;:::::(9D<@999?B==><B<BD??;?:==DCC@DDCBBBC>A?ADD?DCC????@CAABBBBBBBBBABABA?>ADDD;??@@@:==87888<====
@ATNG8:00748:00988
GATGGTAGTATATCGCGTCGCTATCCAGAAGATCAGGAACTCTAGAAGAATTCAGATTTTTAACACGAGAGTAAACGTAAAAAGAAGGTTTTACAAGACTCACGTTAACAATATTGCAGCAGTACGCACACAATCGAAGCGCAGTAAGGATGGCTAGTGTAACTAGCAAGAATACCACGAAAGCAAGAAAAAGAAGTACGCTATTAACTATTAACGTACCTGTCTCTTCCGAAACGAATGAGTACTACTCTCAGAGACACACTAATCGAATCCTCTTAGTCT
+
ABCCACCBBBBEDCCBBBBBBBBBB@CBC@BBBCCC?C?CCCBBBC@BB?B?AA@@@@@@0@?AABBCBCBBAB9==;<;;;*:?;>:CCC;CCCAA;;;BBBBB@B?CB?BBC@CEAABBBBCCCCCDBBB@CCBB>@?CBCCCA?E@C9989B@A@BBD?BBCBBB?BB?BBC?AA999+9=@;99:::(9@;ABBBCB@@@=A;>>AB<A<>>B??>?CCCBBB@C?ACD>CBB?BBBBBBBBBCAAABBBBBBABBBCBA<@@@@<@A=:::8<?99:
@ATNG8:00749:00958
GATGGTAGCAGACGTGACAGAGCGCCAGAAGATCAGGAACTCTAGAAGAATTCAGATTTTTAACACGAGAGTAAACGTAAAAAGAAGGTTTTACAAGACTCACGTTAACAATATTGCAGCAGTACGCACACAATCGAAGCGCAGTAAGGATGGCTAGTGTAACTAGCAAGAATACCACGAAAGCAGAAAAAAGAAGTTACGCTATTAACTATTAACGTACCTGTCTCTTCCGAAACGAATGAGTACGTGTGCGACGTGTCTCCTACCATCGAATCCTCTTAGTCT
+
444;7==B?99=?:/0/7//5;;@@=?AC@DCBB@@;?<@@@@A?=8=<1927<;73737$7,788<;;=>779+339;;<<+<;<<.599&555.5999555;?;;:BB>AAD859A@AABBBBBBA@@A@=@A@@<@AAAABAA=B=A;;4;>::;@AC=@??B>?9>A=899;?;@@@5=00000000$08337.77;;958=A5>:?:9>688@@A;@>>;;9:49<@@@:A?=9==>?=:?=8>>///96668::::=:?>8==965/370---(-88::
@ATNG8:00751:00980
GATGGTAGAGTACAGTGTAGTAGACCAGAAGATCAGGAACTCTAGAAGAATTCAGATTTTTAACACGAGAGTAAACGTAAAAAGAAGGTTTTACAAGACTCACGTTAACAATATTGCAGCAGTACGCACACAATCGAAGCGCAGTAAGGATGGCTAGTGTAACTAGCAAGAATACCACGAAAGCAAGAAAAAGAAGTACGCTATTAACTATTAACGTACCTGTCTCTTCCGAAACGAATGAGTACACACTCTCATATGACACTACCATCGAATCCTCTTAGTCT
+
4<;<?F??@BCCCDDAABCCCCBCC@DCD@CBECCB@C@CCCCBBB?BB?B?@??BADDD2D?AABBBBBCBBD=@@ABIIK5BB@C=@@@9ACF@CCCCCCCCC?C?CC?BBB=@@?@A@@@CCHCCCBBB@BBBB?BBBBBCCD?CACBA>BCCCEBBB?BBBABA?BC?CBB99:@@B59:98?AABB3BB@BBAACEB@@<><>@A@<@<@ACCC?B@AABBC7;8;DD>CCB?BBBAAAAAAAABBBBBBBCBBBAAACD@CBBAA=??:???<@AABB
@ATNG8:00755:00982
GATGGTAGGACGAGCGTCTGAGAGGTACTCATTCGTTTCGGAAGAGACAGGTACGTTAATAGTTAATAGCGTACTTCTTTTTCTTGCTTTCGTGGTATTCTTGCTAGTTACACTAGCCATCCTTACTGCGCTTCGATTGTGTGCGTACTGCTGCAATATTGTTAACGTGAGTCTTGTAAAACCTTCTTTTTACGTTTACTCTCGTGTTAAAAATCTGAATTCTTCTAGAGTTCCTGATCTTCTGGATACACTCATGTGCACCTACCATCGAATCCTCTTAGTCT
+
449;6::@;99;595;;C@@@B;;6;B@@@@@=@>@@5@A=@?AC??@BB@BCCCHILACBA@=B>BAABAACCC?BBBBB2BC899CB;BC;;9;CC@CG@CCDEBB>BAA;;;<;?B@@=A?BBICCCAA?ABAB9;;ACCAAADB;;;B@@?@@;;5:<9=;@ABBAAB@A869@<@.?7@?BDDDD1??;;;0:?BBCBBC:;9:DDD,=9;9929<BB?CC@@@AA<A>><>@00*000*/;@@>?99::99>9999===2499997@@=@9938;<77
@ATNG8:00756:00953
GATGGTATCGCATATCAGCGCAGCCCAGAAGATCAGGAACTCTAGAAGAATTCAGATTTTTAACACGAGAGTAAACGTAAAAAGAAGGTTTTACAAGACTCACGTTAACAATATTGCAGCAGTACGCACACAATCGAAGCGCAGTAAGGATGGCTAGTGTAACTAGCAAGAATACCACGAAAGCAAGAAAAAGAAGTACGCTATTAACTATTAACGTACCTGTCTCTTCCGAAACGAATGAGTACGATGAGAGAGCTCTCTCTACCATCGAATCCTCTTAGTCT
+
45:<8<=;;;<B;;5>94445956506<=9>@@@9;6:=@@??@::7:A<?9==<44444$4.55559555;;<2;555555$5>7<.555&5997;<;==?66;?B?AB@BCB?BBBCDAB;;;AA;;:>>9>@=@<@@@@A@@@4;49?B9>>@@===C?BBBBBB@BB?BCA?98777)333,33333$3949=883338849;7<97/517<@@A>AB969@A<@=@AA;AAA7;9?:@@?888?A?>>>@@@@@@?B@A@?BBBBG?==8;;;5;@===
@ATNG8:00757:00980
GATGGTAGATACTCGCTGATACACCCAGAAGATCAGGAACTCTAGAAGAATTCAGATTTTTAACACGAGAGTAAACGTAAAAAGAAGGTTTTACAAGACTCACGTTAACAATATTGCAGCAGTACGCACACAATCGAAGCGCAGTAAGGATGGCTAGTGTAACTAGCAAGAATACCACGAAAGCAAGAAAAAGAAGTACGCTATTAACTATTAACGTACCTGTCTCTTCCGAAACGAATGAGTACGAGAGAGCACACGTGTCTACCATCGAATCCTCTTAGTCT
+
89;<:CCCCCCBBBC99;CCBCBBB=BBB?BBCB@@=@?ABBBGBC?BB7949AA>????1??BBBBBCCBBBB9??@?>?>0>A>A;@BB7BBC?C;;;CCCCD>B>AB@BCC@CBBBBBBBDCCCCCCBD@CCCC>@@BCEFCB?B?@??:@@A;:;CC?CCBBBB?AA>:98:?@99927==99999:(9B;AAAAAAA>==C<AAAA7;5;?BBB@BCBCCBB@F?BBC=C@@=?BBBBBCCAAABAAABCCCCCCBA@AA?BB@@A;>><>97287998
@ATNG8:00757:00987
GATGGTAGTGTGTCTCTGAGAGTAGTACTCATTCGTTTCGGAAGAGACAGGTACGTTAATAGTTAATAGCGTACTTCTTTTTCTTGCTTTCGTGGTATTCTTGCTAGTTACACTTGCCATCCTTACTGCGCTTCGATTGTGTGCGTACTGCTGCAATATTGTTAACGTGAGTCTTGTAAAACCTTCTTTTTACGTTTACTCTCGTGTTAAAAATCTGAATTCTTCTAGAGTTCCTGATCTTCTGGCTCTCGTAGACAGATACTACCATCGAATCCTCTTAGTCT
+
<:<<<BCDBCABBBBCCCCCCBCCBBBCBBCD?BBBB<AC?B?BBDDDCC?CBBCC@CACCBB?BADCCCCCDDC?@>>>>0AC?CBDE>CCBA=@@@<@@=BACCCC@DCCCD?AA@CCCAC?BBBCCCBB?BCCC=CBB@@@CCCEBBBBA@@?BAB=AB?B?CCBBBEDCC>AADDE;D>B>BCFGF5@@;;;6;BBCDDDBBBACCCC5BBBDCAC@CC@DDDBBBB@C@BBCBDD?@?@>@CCCCCCCBBCCCCBBBABA@BBCBB?BB?BCB@CAA??
@ATNG8:00758:00944
GATGGTAGCTATACGTATATCTATGTACTCATTCGTTTCGGAAGAGACAGGTACGTTAATAGTTAATAGCGTACTTCCTTTTCTTGCTTTCGTGGTATTCTTGCTAGTTACACTAGCCATCCTTACTGCGCTTCGATTGTGTGCGTACTGCTGCAATATTGTTAACGTGAGTCTTGTAAATCCTTCTTTTTACGTTTTACTCTCGTGTTAAAAATCTGAATTCTTCTAGAGTTCCTGATCTTCTGGACAGAGTGTGCAGATACATCGAATCCTCTTAGTCT
+
9BA?=A@;@;=C?<<<@@CCBBBA<@966969<A@A@;@D?B?BECCCCCAFDB@@=@=@>>?9=4:?;?<B=8>4?8@@?9AA?A=;;7?>AB?CBC@CF>@?AAAA?BBBCC=98-//=7<7=@;;;>;;5;;;;188:;;::>?>AAA;:;;5888:>>:?398;;;:;:947;>:5;96:655666'272222&259;888888+2222$25557/5/55/5776655/5169:889-//9599<????;;;==>@ABBB>>>@<::9<//*/7367
@ATNG8:00759:00963
GATGGTAGGCGACATACATACGCGCCAGAAGATCAGGAACTCTAGAAGAATTCAGATTTTTAACACGAGAGTAAACGTAAAAAGAAGGTTTTACAAGACTCACGTTAACAATATTGCAGCAGTACGCACACAATCGAAGCGCAGTAAGGATGGCTAGTGTAACTAGCAAGAATACCACGAAAGCAAGAAAAAAGAAGTACGCTATTAACTATTAACGTACCTGTCTCTTCCGAAACGAATGAGTACGATGAGAGAGCTCTCTCTACCATCGAATCCTCTTAGTCT
+
ABBB?B@B?=966;<A=>?DBBBCD@CBB?BBBBAA=@=@ABBCAA?;;8:@ABC;;;;;*;=BIDCCEJHBBB>BBACCCC5BB@CACJJ;DFC@A;;;ABCAA>@HBA?B??9?A??@BCCECCCCCCCC@CB??;@@AB@A::7;?CBB@BCCCDCDC?CCBBBC@BB?BBB<@?999+9==9:9::::%:@9?:89CA@>>,0,/=::5=9:>ECB>BBAAABB@E?CBC=CCC@BBAAACBAAABBCBBBBA?@??><<??9>?:::;==:;;;8=?>>=
@ATNG8:00761:00969
GATGGTAGCACGAGTCACTCATATCCAGAAGATCAGGAACTCTAGAAGAATTCAGATTTTTAACACGAGGGTAAACGTAAAAAAGAAGGTTTTACAAGACTCACGTTAACAATATTGCAGCAGTACGCACACAATCGAAGCGCAGTAAGGATGGCTAGTGTAACTAGCAAGAATACCACGAAAGCAAAGAAAAAAGAAGTACGCTATTAACTATTAACGTACCTGTCTCTTCCGAAACGATGAGTACAAGAGAGTACGATATGTCTACCATCGAATCCTCTTAGTCT
+
899>:?BBBBB=<@?CCCCCC666A<==B@BBCC;;<;BIECBBCBABC@B>AA;;:;:;)88@@ABBCC=CCE;?>000000%0;)/)/::+;8858A=CCBB??<?AC@<@AA7;;;A@???>>>>>B@@@8;;>?6;;;;A?>>8=8=;?<?ABB@??C?B::9??<?D=A999:BBBA5=999,9:9999%97/5:699>7829<:==>@=D::878=9>==>A@@=A7;;?6;:98?;;99//)/999>B=88B@@>>>@>>>;?===>:<<:=>==BC;;;
@ATNG8:00715:01039
GATGGTAGTATAGAGCTCTACATAGTACTCATTCGTTTCGGAAGAGACAGGTACGTTAATAGTTAATAGCGTACTTCTTTTTCTTGCTTTCGTGGTATTCTTGCTAGTTACACTAGCCATCCTTACTGCGCTTCGATTGTGTGCGTACTGCTGCAATATTGTTAACGTGAGTCTTGTAAAACCTTCTTTTTACGTTTACTCTCGTGTTAATAATCTGAATTCTTCTAGAGTTCCTGATCTTCTGGATATGAGTGACTCGTGCTACCATCGAATCCTCTTAGTCT
+
BBBB?BBBBBBBBBDCCCCCCCBBBBCDDCBA>A::;5;B@C@CBCBBBB?@@?@@=@>ABBB?A@CCB@AAD@B=ACCCD2>>8;;AA7>@>=:=BC<AA;>>====5;;@@>>>B<@??=?<@@@@>:::<A:;:;>>>>>>=>>>BCC>9883///7:;161;==A;;;??:>=?CD5?;>:==<=<+<=///+/:<///:89=1818=8=A?@?=A=??<?AA@@>>:=8=>===A<>>@=@===>>==>>C???<=>AAB7;;???<??<@@@<@@@>>
@ATNG8:00718:01039
GATTAGTATAGAGCTCTACATAGTACTCATTCGTTTCGGAAGAGACAGGTACGTTAATAGTTAATAGCGTACTTCTTTTTCTTGCTTTCGTGGTATTCTTGCTAGTTACACTAGCCATCCTTACTGCGCTTCGATTGTGTGCGTACTGCTGCAATATTGTTAACGTGAGTCTTGTAAAACCTTCTTTTTACGTTTACTCTCGTGTTAAAATCTGAATTCTCTAGAGTTCCTGATCTTCTGGGTCTACGCTCGTCGCGCTACCCATTCGAATCCTCTTAAGTACT
+
:6=7@@@@ACBBCCDCDICCBBCA@@>C@@<ABBB<;;5;<;;:@B::38>>>A=B?BBCE?C?B???@CA::5:9666$//368<@27;>>8?==8??277;8896<AA@@@@@<:::7:7;AA@89881687<6<<>7667998:7777774955+2..3...-7233//(.3388.8284=>AAA.;;>@B7:8@?:9///8(---'-//-6260-----77795948<555<;A;>=7<A==///=:::A>>>>9///)//(/:<4874966(-(----7
@ATNG8:00720:00993
GATGGTAGTGATACAGATCAGACACCAGAAGATCAGGAACTCTAGAAGAATTCAGATTTTTAACACGAGAGTAAACGTAAAAAGAAGGTTTTACAAGACTCACGTTTAACAATATTGCAGCAGTACGCACACAATCGAAGCGCAGTAAGGATGGCTAGTGTAACTAGCAAGAATACCACGAAAGCAAGAAAAAGAAGTACGCTATTAACTATTAACGTACCTGTCTCTTCCGAAACGAATGAGTACGATGAGATCTCGTGTGCTACCATCGAATCCTCTTAGTCT
+
@:@=766===B>B=>AA;96>@@BB8;;D89;AABB?C?@@?<<@@>@@?D>BBAA::::)82;=888=;;;?;1///::::+:;6=5::;.;@D699DB@@@;;;,9;>?8@==7;;::=B=BCEH=;<CBB@BBBB@BCCBBBBC=>>>00,0B000AAA?CAAA@A=A@=AAB@BBBAA8???:?AAAB3BCAECAAABBBC@C=@@@E<@<??A@A?A;;;?BB<@>@BB;?;:4;89??@@AABBBBBA?><;===<;<?=6;<<;=76616>=8>CA@?
@ATNG8:00723:00996
GATGGTAGGCGAGAGTGAGACGCAGTACTCATTCGTTTCGGAAGAGACAGGTACGTTAATAGTTAATAGCGTACTTCTTTTTCTTGCTTTCGTGGTATTCTTGCTAGTTACACTAGCCATCCTTACTGCGCTTCGATTGTGTGCGTACTGCTGCAATATTGTTAACGTGAGTCTTGTAAAACCTTCTTTTTACGTTTACTCTCGTGTTAAAAATCTGAATTCTTCTAGAGTTCCTGATCTTCTGGTGAGATATGCATGATGCTACCATCGAATCCTCTTAGTCT
+
8:;<?BBA?AB?@@BBBBBCCCBBBD@AADBB<B9996;B@D>BBBBCED@BBBBB?B?BBAA>A?CCCBBBBBB>BCCDC2BB?B@@A8>>>A>BBB?BB?AABBBB=A@A=DDDD8>=?=A=DA@?<=>>=B====A::788>>?>??A888C<>=><@@;><>@A@@@AA?6<8888)91818::::*:>888*7:;=@AA====DDDA/>?DAA=A<AB<AAAA===<A<@@A@;=:=@@<>>>A@@@@===AAA?>99//-/88;>99=:=@B=@@@@A
@ATNG8:00723:01030
GATGGTAGGCGACATACATACGCGCCAGAAGATCAGGAACTCTAGAAGAATTCAGATTTTTAACACGAGAGTAAACGTAAAAAGAAGGTTTTACAAGACTCACGTTAACAATATTGCAGCAGTACGCACACAATCGAAGCGCAGTAAGGATGGCTAGTGTAACTAGCAAGAATACCACGAAAGCAAGAAAAAGAAGTACGCTATTAACTATTAACGTACCTGTCTCTTCCGAAACGAATGAGTACTATGTAGAGCTCTATACTACCATCGAATCCTCTTAGTCT
+
<@?<>B=B@B@@@CCCCCCCA@@@@=@BG@AAAC@@<@=@@CBBBC?BB@B?BAACCCDC2C=BBCCCECCCCC>CCBCEDD1CC=A69996:BC@C@@@BBB@?>@@CC@CBB?BBBBBBCBBBDCCCBBB@DBCB@DCCAA@AA:=;?9:8:CCDCBCDABBBBBA=@A=@@@9<<898*:==;9::::(9B=B???DCCBB?B?BCCA7;8;ACCCACCBCCED?B?BCC=C@A>@BCCBBBABBCCBBBBBBBABBB@@@B>B>???;?A;==<7=B99:
@ATNG8:00723:01035
GATGGTAGTGATACAGATCAGACACCAGAAGATCAGGAACTCTAGAAGAATTCAGATTTTTAACACGAGAGTAAACGTAAAAAGAAGGTTTTACAAGACTCACGTTAACAATATTGCAGCAGTACGCACACAATCGAAGCGCAGTAAGGATGGCTAGTGTAACTAGCAAGAATACCACGAAAGCAAGAAAAAGAAGTACGCTATTAACTATTAACGTACCTGTCTCTTCCGAAACGAATGAGTACCTCTCAGACGCTCGTCCTACCATCGAATCCTCTTAGTCT
+
7::<@@@?CCCCCDDCCBABCDCCC@@@A@DCB@@@>A>AAA:98>?CC?A=889?<=>>+B>@BBBBBBBBBA:A??@AAA0A@>?2:::*:CD?CABCKCDCB@CACC?BCC@CCBBBBBBCCCDDCC@D=CCCC?BAB@DCBB?C?B9:8:AAABBCC@CCCCBB@BB?BBB?BBAAA;@?=9>==>=,=@=@AAABBBA><><>BBB<@<@?CCB@BBBB@@@?B?BAA<B@@>?CDDDCC?BBBBBBCBABBCCBB<;@>=AAAAA<=<9===:>B@@@
@ATNG8:00724:01017
GATGGTAGCACACGAGATCTCATCGTACTCATTCGTTTCGGAAGAGACAGGTACGTTAATAGTTAATAGCGTACTTCTTTTTCTTGCTTTCGTGGTATTCTTGCTAGTTACACTAGTCACTCCTTACTGCGCTTCGATTGTGTGCGTACTGCTGCAATATTGTTAACGTGAGTCTTGTAAAACCTTCTTTTTACGTTTACTCTCGTGTTAAAAATCTGAATTCTTCTAGAGTTCCTGATCTTCTGGCGCTCTGTCACGTCTGCTACCATCGAATCCTCTAGTCT
+
:;:<<@ACAC@@@B@;<CBBB@;;:5559::@;AA@A8AA;@:;;<<>;;8;@@?A5:09;==8B6:::<;::;;433333$37,33::39:8;1733499493337;,333388766///-360,-----37.33..(.5355=62225566622+5556;;4;6;<????@@>449=>>.>?C=;:;;;*;@@@A9A;;;;;A;9:4;999$5;;55769<@=AB@@@@?7?;A>8=9;4;?@;:99@@?=>996;<>;;;;;:3==@94.4<394445;;4
@ATNG8:00725:00993
GATGGTAGTACATGATAGACGACACCAGAAGATCAGGAAACTCTAGAAGAATTCAGATTTTTAACACGAGAGTAAACGTAAAAAGAAGGTTTTACAAGACTCACGTTAACAATATTGCAGCAGTACGCACACAATCGAAGCGCAGTAAGGATGGCTAGTGTAACTAGCAAGAATACCACGAAAGCAAGAAAAAGAAGTACGCTATTAACTATTAACGTACCTGTCTCTTCCGAAACGAATGAGTACTGCGTCTCACTCTCGCCTACCATCGAATCCTCTTAGTCT
+
CB@@<?<@::=@@@@?>=>::44::5555.55:<55.55)5449;::7::59288944444$4399;>>>CDBBD>A;;9DDD,99.5.599+9<<8><;;<<<9:3938:5::<.47;395::<>996?9;:@C;;;6:;=@>:;9;@;@::29=;<@==D7===0006::6799799877.733,73777'7<3;8;88;;>@<A@BCCB=B=;;;<<?CBBCCCB?@=@AC8@<;6;BBAAAA?@?ABBCCB;;:CABB@CBB=@@@@B>BAAEAA?BBBBB
@ATNG8:00725:01006
GATGGTAGCTCTGCTCTGACTTCGTACTCATTCGTTTCGGAAGAGACAGGTACGTTAATAGTTAATAGCGTACTTCTTTTTCTTGCTTTCGTGGTATTCTTGCTAGTTACACTAGCCATCCTTACTGCGCTTCGATTGTGTGCGTACTGCTGCAATATTGTTAACGTGAGTCTTGTAAAACCTTCTTTTTACGTTTACTCTCGTGTTAAAAATCTGAATTCTTCTAGAGTTCCTGATCTTCTGGATATGAGTGACTCGTGCTACCATCGAATCCTCTTAGTCT
+
::<=;CBCCCCC@@@ECDCBB@BDCBABBAA>ABCC<BB@C?BCCCC@@>ABBBB?B>BBBC>B>BAAACCCCC?BBBBB3BB@B>>B9@BBB>BBB@BC=>=>CDC<>>@@>>AA9?>?:?8>>A?>>>A=AAAA:><@<<<=<>>>@@>>>?<;;;>FB=@:>>>>>???A7::@@@5@9=988888(7:666(599997?===<@AAA.A=??B;?;?@=ADBA???<@=@@@???=??A<BBAAA;;;@>>=@?@>>>@@<@A@??<993966068999
@ATNG8:00725:01015
GATGTAGCGCATATCAGCACAGCCCAGAAGATCAGGAACTCTAGAAGAATTCAGATTTTTAACACGAGAGTAAACGTAAAAAGAAGGTTTTACAAGACTCACGTTAACAATATTGCAGCAGTACGCACACAATCGAAGCGCAGTAAGGATGGCTAGTGTAGCTAGCAAGAATACCACGTAGCAAGAAAAAGAAGTACGCTATTAACTATTAACGTACCTGTCTCTTCCGAAACGAATGAGTACAGAGAGTACGATATGTCTACCATCGAATCCTCTTAGTCT
+
-6----587=>>==BBBBCABAA@6@@@=@@;?:@;@699>::=@7;;7:58<9=9===,>=@@CCCCDA;;;6:BBBLDE5CC<@;@@?0?@A>BBBCCDBBB<@<<;6;@@>BAAAA;;;BCCBCB@AA=CBBB=B@C;;6?;8@9@AA9ACCBBBCCDDBCBCG@CBACCC@BBBCCBBC<;<;;;*;B?BCFCCDBBB=B7;;AA?CAAAADC@CC@@@DC?A>AA@9;;;9@@???BBBBBBBAAAA:99BCFDBBBC?BBBB@=BB=>>=9=A;;;
@ATNG8:00732:01020
GATGGTAGGCACTGGCGCACACATCCCAGAAGCATCAGGAACTCTAGAAGAATTCAGATTTTTAACACGAGAGTAAACGTAAAAAGAAGGTTTTACAAGACTCACGTTAACAATATTGCAGCAGTACGCACACAATCGAAGCGCAGTAAGGATGGCTAGTGTAACTAGCAAGAATACCACGAAAGCAAGAAAAAGAAGTACGCTATTAACTATTAACGTACCTGTCTCTTCCGAAACGAATGAGTACATAGATATACGTATAGCTACCATCGAATCCTCTTAGTCT
+
;==>:>>=7:4455.4555:555;;90777)//-65//)/)--8///;485050/////777)76:<==:::===857344444$4<.5.555&5:;7>666@>:8:*.*..).::68<>9>><>@BBBBB;;;;?;9:;AABAAAA@=C=A;;6;AABBB@@=@??@@A?9949@@8<<<=<59:9199999(00)/0//;9<//-/6<966066==B@@=ABBBB@@<@=:9939?@?A???ABBBBBBCCCBBBBBA@888;;;8;;;>A=9818;;5;::AA
@ATNG8:00732:01025
GATGGTAGTGTGTCTCTGAGAGTAGTACTCATTCGTTTCGGAAGAGACAGGTACGTTTAATAGTTAATAGCGTACTTCTTTTTTCTTGCTTTCGTGGTATTCTTGCTAGTTACACTAGCCATCCTTACTGCGCTTCGATTGTGTGCGTACTGCTGCAATATTGTTAACGTGAGTCTTGTAAAACCTTCTTTTTACGTTTACTCTCGTGTTAAAAATCTGAATTCTTCTAGAGTTCCTGATCTTCTGGAGATACACATGATACTCTACCATCGAATCCTCTTAGTCT
+
>AAA;@;DABACB<666<>;;;966>666@><8>888*3:.4.5;<<?>>:=<<955)56;9;;9?8<<<0///::5//////#/<7;555)5944.597279,/////;7;=?;;<>>9>>>:?:BB@@999A=ACDDACAAACAAAABA@B@AA@<@00-0;:<6=><0.-7--(//444&47<745555$44444)444455:555.5999(55555.57;;655555555:8<666??8<<>7;;666<<>==;;;=<<<>>>9<@>>>6=<4=87.7@?@@
@ATNG8:00733:01024
GATGGTAGCTCGCTGATGATATCTCCAGAAGATCAGGAACTCTAGAAGAATTCAGATTTTTAACACGAGAGTAAACGTAAAAAGAAGGTTTTACAAGACTCACGTTAACAATATTGCAGCAGTACGCACACAATCGAAGCGCAGTAAGGATGGCTAGTGTAACTAGCAAGAATACCACGAAAGCAAGAAAAAGAAGTACGCTATTAACTATTAACGTACCTGTCTCTTCCGAAACGAATGAGTACACACTCTCATATGACATTACCATCGAATCCTCTTAGTCT
+
8::<@A?ABB;;;<<<@@@CCCBBC@BAA:@@BABC?C?B@@@AAC?AA?D@CC9:8?<=,=<??>>AA@>>>>8<8;4999'9<6;3;;;+99<5;;65577//)/)//28895::<<>@<@CDAAABBAA?BCCD?A@CDDCCC@B?B@@=@AACB@@@@CCCCDC@CC>AAB>B@AAB;?@=988999(7?5<777ABB>@<@=??>>;><>>BCC@BCC@@AC@E?BAC?BBB@BBBCCBBCEBBAA@@?CBBDBCCD?CB@BCBBE?BB?AA@>ACBDD
@ATNG8:00735:01007
GATGGTAGCACGACACGACGATGTGTACTCATTCGTTTCGGAAGAGACAGGTACGTTAATAGTTAATAGCGTACTTCTTTTTCTTGCTTTCGTGGTATTCTTGCTAGTTACACTAGCCATCCTTACTGCGCTTCGATTGTGTGCGTACTGCTGCAATATTGTTAACGTGAGTCTTGTAAAACCTTCTTTTCGTTTACTCTCGTGTTAAAATCTGAATTCTTCTAGAGTTCCTGATCTTCTGGCTCTCGTAGACAGATACTACCATCGAATCCTCTTAGTCT
+
:==>ACECBBBB<@@BB@<66669BCC>AACC=C;;;0;;5;=BA;;:>>:>9:555:7<;<@?C@CBB@??B<B<88===+4348333(3333-376066(///9//*/?@?A>?@<@BA:>:=@>897765<>?@7:;=?:;;<;??@898:=7:89488/6-5777777;=177778*84:6<<>>1>>>>6::?>=;:8781///)////9373<@<?==>>::7:=@@@ABB7;::7:@@@@@AA;;:A======>?8==>??;??8=;;7;A??=
@ATNG8:00739:01000
GATGGTAGCTCGCTGATGATATCTCCAGAAGATCAGGAACTCTAGAAGAATTCAGATTTTTAACACGAGAGTAAACGTAAAAAGAAGGTTTTACAAGACTCACGTTAACAATATTGCAGCAGTACGCACACAATCGGAGCGCAGTAAGGATGGCTAGTGTAACTAGCAAGAATACCACGAAAGCAAGAAAAAGAAGTACGCTATTAACTATTAACGTACCTGTCTCTTCCGAAACGAATGAGTACACACTCTCATATGACACTACCATCGAATCCTCTTAGTCT
+
ABB@>B=CCBCCCCCBEBBBCCCCD@BBB@BABBBB@B@GDDBAAA@AA?AA:::BCDDC2C?CCBBBBCCBBB?::<@GGG5BB?A5;;;6;BD@CCCCCCCED8:7:@<@BC>BBABCBBBFDCBBBCCB@C@@=@B@@@BBBB?BADBC>BDCCDBAA?CCBBBB?BA?CCC=??@@>+99:3:AADB2AA?B:::BBCAD<A<A@@@<A<?>BBC@CB@A@BB;?<@?@9AAA?@AACCBBABAABBBCCAAADDDCDCCC?BACCC@BB?BBB?BB@@@
@ATNG8:00742:00993
GATGGTAGTGTGTCTCTGAGAGTAGTACTCATTCGTTTCGGAAGAGACAGGTACGTTAATAGTTAATAGCGTACTTCTTTTTCTTGCTTTCGTGGTATTCTTGCTAGTTACACTAGCCATCCTTACTGCGCTTCGATTGTGTGCGTACTGCTGCAATATTGTTAACGTGAGTCTTGTAAAACCTTCTTTTTACGTTTACTCTCGTGTTAAAAATCTGAATTCTTCTAGAGTTCCTGATCTTCTGGTCTACTACACTGTACTCTACCATCGAATCCTCTTAGTCT
+
8:9:@AA<=BBBBC:66<<=@AABCD@AADBC@BCCC>CC?C?BCBBBCC@CBBBBAFAABBB?BACCCBCBBBC?;;;;;.:B@CDCI>CCBB?BBC?BC?;;=CCDADCBCCFCCACBB@C@BBBC@AAB?BCCG@BBBAABBBCCBBCBBBC@BBB@CC>A?@ACCCHDBB>A@@@@7@?A>BBBBB1;;AAD<A@BBCBBBBB5<;<<*<BAAA@B@BCACCCEA@@@EADBB@@@?A@@=@BBBCCCBBBBBBBBCCGGC@CB;;;6;C>@AB<@@A@@
@ATNG8:00745:01014
GATGTAGAGAGACTGTAGCGCACCCAGAAGATCAGGAACTCTAGAAGAATTCAGATTTTTAACACGAGAGTAAACGTAAAAAGAAGGTTTTACAAGACTCACGTTAACAATATTGCAGCAGTACGCACACAATCGAAGCGCAGTAAGGATGGCTAGTGTTACTAGCAAGAATACCACGAAAGCAAGAAAAAGAAGTACGCTATTAACTATTAACGTACCTGTCTCTTCCGAAACGAATGAGTACTGCGTCTCACTCTCGCCTACCATCGAATCCTCTTAGTCT
+
A@A=BCBCBCCBBBCCIIC::=DG?DCC@CBB@@A@D@DDB@?@C@BB@B@AAABBCCC3C?BBBBBBBBBFD>A?@AEEE5AB@C6;;;6;BE@D===CCBBB?@=@D?CAC@CCBBBBBBCBCCCDC@@<@C@?=AAAACC@?=A@CAB@BCCCCCC@AACBBBB?BB@BBB=@@99:,9=<;99::9(:A?CBBBBB>>D:>;>BAA<A;@@CCC@BBCBBBB<@<@@@<ABB?BBBBCCCAAAACCAACBBCCABB@CCC@CCCCC?BB?BBA>ABBAA
@ATNG8:00745:01035
GATGGTAGCACACGAGATCTCATCGTACTCATTCGTTTCGGAAGAGACAGGTACGTTAATAGTTAATGGCGTACTTCTTTTTCTTGCTTTCGTGGTATTCTTGCTAGTTACACTAGCCATCCTTACTGCGCTTCGATTGTTGTGCGTACTGCTGCAATATTGTTAACGTGAGTCTTTGTAAAACCTTCTTTTTACGTTTACTCTCGTGTTAAAAATCTGAATTCTTCTAGAGTTCCTGATCTTCTGGTGTCGTCTATCATGTACTACCATCGAATCCTCTTAGTCT
+
@@<909=<@AB@;;;66;@B@@<@@==?>;<A<A<AF>BC@B?=BB<<@E@CABAB4905>>>9=9<<8;<==<<9<====+==444<;5;8887:::6==547?7:=05555558:6;;<7;.33333288165460--(--44488>=;775554222,28+2+2622285222'26666+6+2+22222$28222'22226888555;AA;*88688486:=6:??<;;>9>:>879CC<@;@8@<>;9<;757777576688947777736:4:33,37855
@ATNG8:00750:01012
GATGGTAGCGCATATCAGCGCAGCCCAGAAGATCAGGAACTCTAGAAGAATTCAGATTTTTAACACGAGAGTAAACGTAAAAAGAAGGTTTTACAAGACTCACGTTAACAATATTGCAGCAGTACGCACACAATCGAAGCGCAGTAAGGATGGCTAGTGTAACTAGCAAGAATACCACGAAAGCAAGAAAAAGAAGTACGCTATTAACTATTAACGTACCTGTCTCTTCCGAAACGAATGAGTACCTCTCAGACGCTCGTCCTACCATCGAATCCTCTTAGTCT
+
@B@@<?66;BBCBCBBBCCBBCBBC>BCC?B;;;;;8;>AA@99:@;@?9@=?ABBBBBB0@=@@@@CCCHCJD=@@;;:::':@;@>BDD9ECB@CGCC@><00+0+0@;<<@9@@B;?@BCBBA@@BB@@;B;::@::9?@;;:257;5616==>@@A@=ACHBBBADC?@?@<@@999,:98/7>=>;1<A7;977///;A>A@B=>949477AAB?BBBA@=@,0,0<<5;<>,05;;<;;8;:::=BBC>????@A=ABB>ABBB><@A<@>>7;:?<9
@ATNG8:00751:01016
GATGGTAGTGTGTCTCTGAGAGTAGTACTCATTCGTTTCGGAAGAGACAGGTACGTTAATAGTTAATAGCGTACTTCTTTTTCTTGCTTTCGTGGTATTCTTGCTAGTTACACTAGCCATCCTTACTGCGCTTCGATTGTGTGCGTACTGCTGCAATATTGTTAACGTGAGTCTTGTAAACCTTCTTTTTACGTTTACTCTCGTGTTAAAAATCTGAATTCTTCTATAGTTCCTGATCTTCTGGGATGTGTGCGCAGTGCCTACCATCGAATCCTCTTAGTCT
+
A:>:344499?>;<==>BC969@;>BCCABCC?AAAD>CC@B?;;<@@@A=@>>:;.5.5:::9?;<@>A?@?::76@@@@+??:@ABB=BBAA=ABD>BB?AACBBC@BAACEGCC@BCC@C?CBCC@AAB>BB;;5999=>?<@<<<A<?5543444.4;7=8=<?@<;@>;:;494,4.4.45;;;$5/77;)//=>>=A<@@:>999$55955169>>ADCB?>>>;>9>>==@@:>?@@8@:9;BBBBBB@@999=@@@=>@@;:49A?@>A?A?>?B
@ATNG8:00752:01031
GATGGTAGGCGAGAGTGAGACGCAGTACTCATTCGTTTCGGAAGAGACAGGTACTTTAATAGTTAATAGCGTACTTCTTTTTCTTGCTTTCGTGGTATTCTTGCTAGTTACACTAGCCATCCTTACTGCGCTTCGATTGTGTGCGTACTGCTGCAATATTGTTAACGTGAGTCTTGTAAAACCTTCTTTTTACGTTTACTCTCGTGTTAAAAATCTGAATTCTTCTAGAGTTCCTGATCTTCTGGGCAGACTCTCACACGCCTACCATCGAATCCTCTTAGTCT
+
?99:7?BB?BCBBBBBCCCCEECCCCCCCE@@<????8AB?B@CEDBB@@=@CCCD>C?BBBB?BACCCCCCCCDACBBBB2BB?BCDD?CCCB?BBE@GE@;:;GDCACCCCCCCC@BBA?A@CCCBBBBB@CCCC?BBBBB@BBBDBBB>>>A?BAB?BB?B?B@??>DAAA8==CDC5A;A:>>CAC/AA999*//9///<66;;@@@@/>@@@D<A<??;?BCC???;><>@@@>>;>>EE;C;<;>>???AAAAAA<A@@<@===C<AA:=>@=AAAAA
@ATNG8:00761:00995
GATGGTAGAGAGACTGTAGCGCACCCAGAAGATCAGGAACTCTAGATGAATTCAGATTTTTAACACGATAGTAAACGTAAAAAGAAGGTTTTACAAGACTCACGTTAACAATATTGCAGCAGTACGCACACAATCGAAGCGCAGTAAGGATGGCTAGTGTAACTAGCAAGAATACCACGAAAGCAAGAAAAAAGAAGTACGCTATTAACTATTAACGTACCTGTCTCTTCCGAAACGAATGAGTACTATGTAGAGCTCTATACTACCATCGAATCCTCTTAGTCT
+
4;9:<;?@CCBBB=B=>@@CCBABA<ABB@ABA;;9.45:8:555;;==8<697973777'317889>@<88==544/<;::)//)/3999.::<=@BBA?>=;;5;=;;5;@D=@@CCCCCBCJJJECCCB?CCBE?B@@ABCCC=B>A;;7;C@@ACEEAA@@AAA?CB@AAA?A???=8=881999999%9=;<979<?=>><>;>@77.88<;@AD@BBBBB;;5;=9;;08AA=?@@CEBBBBBBBAAABCEBB?>>====188A?@;??<;;;<@CB??
@ATNG8:00715:01051
GATGGTAGCTCGCTGATGATATCTCCAGAAGATCAGGAACTCTAGAAGAATTCAGATTTTTAACACGAGAGTAAACGTAAAAAGAAGGTTTTACAAGACTCACGTTAACAATATTGCAGCAGTACGCACACAATCGAAGCGCAGTAAGGATGGCTAGTGTAACTAGCAAGAATACCACGAAAGCAAGAAAAAGAAGTACGCTATTAACTATTAACGTACCTGTCTCTTCCGAAACGAATGAGTACGAGAGAGCACACGTGTCTACCATCGAATCCTCTTAGTCT
+
>><=9?;;========BBC@<<>@@=@;@;;@ACBB?B@BBBBA@@=995:=@@>9::9:(9:@@@ACC@@@@@8000AACA0AE@C6;;;6;BFADECCCCDCC?B?@@=@BC@ABBBBBCBBBBCCBBBD@DBBB@A@@BCCCC@DAD;;;;BBBBBCC?AAB:::?AA=ABA<?@999,7<;588999(7@9@=????:<:9=7<;<;+/+/:@@A@D@@ACCC?B>AAC<BAA=:::AACCC>>>????@ABABCBBCEAC>A?>?>;??;???<@@??A
@ATNG8:00721:01058
GATGTGTCTGCTCTGACTCTCGTACTCATTCGTTTCGGAAGAGACAGGTACGTTAATAGTTAATAGCGTACTTCTTTTTCTTGCTTTCGTGGTATTCTTGCTAGTTACACTAGCCATCCTTACTGCGCTTCGATTGTGTGCGTACTGCTGCAATATTGTTAACGTGAGTCTTGTAAAACCTTCTTTTTACGTTTACTCTCGTGTTAAAAATCTGAATTCTTCTAGAGTTCCTGATCTTCTGGTGTCTGATCTGTATCACTACCATCGAATCCTCTTAGTCT
+
CCBCBCDCBBBCCCBCCCCC;;;DDFCCD@CBBB>BC@C@CBBBBCCADFCDD?D?DBBB@C@CCCCCCCDE@DCCCC5CB?CBCE<BB;;;;CE@BB:;;BCCCAGECCCCCC@BBB@E@CCAABBBB>@BAB8;:AABBBBDBBBB@A@CABAB?AA=A?BBBEBBBBB>A;;;;.;=A>AAAA@0@ABCH>BBBCCCCCBB?BBBB2BCABBAH@BB?A@CBCBC?B?BBBBAC;@:;6;BBBBCDBBCCBBFCCCDDE@BBBDC@BB@@@@?BAAAB
@ATNG8:00721:01061
GATGGTAGGACGAGCGTCTGAGAGGTACTCATTCGTTTCGGAAGAGACAGGTACGTTAATAGTTAATAGCGTACTTCTTTTTCTTGCTTTCGTGGTATTCTTGCTAGTTACACTAGCCATCCTTACTGCGCTTCGATTGTGTGCGTACTGCTGCAATATTGTTAACGTGAGTCTTGTAAAACCTTCTTTTTACGTTTACTCTCGTGTTAAAAATCTGAATTCTTCTAGAGTTCCTGATCTTCTGGGCAGACTCTCACACGCCTACCATCGAATCCTCTTAGTCT
+
4444.44;5<555=:::;<555;;7:>>=>>==@8::49@;A=BBCABBC>AAABB>C@BBBB?C?BBBABAA<<*0/<7<'//)//9:.;;<?9>==:=A:>CCGBB:;;AADBCBADCD@C@BCCCABAC=BB;;6;BBBBB@B@AAC@@@AB=A;;6;B>B?BBBBBBBAA;@;;;;.;4;4:ABDD2BAA@@/::;:==@959.9595$5;>0/,/;<><@@BB??@;@:?A@:::@BBED=BBBGGCCBBBAAAAB@JCC?A@BBA=AA5;;;<@@B@@
@ATNG8:00721:01072
GATGGTAGATACTCGCTGATACACCCAGAAGATCAGGAACTCTAGAAGAATTCAGATTTTTAACACGAGAGTAAACGTAAAAAGAAGGTTTTACAAGACTCACGTTAACAATATTGCAGCAGTACGCACACAATCGAAGCGCAGTAAGGATGGCTAGTGTAACTAGCAAGAATACCACGAAAAGCAAGAAAAAAGAAGTACGCTATTAACTATTAACGTACCTGTCTCTTCCGAAACGAATGAGTACTATAGACTATCTGAGACTACCATCGAATCCTCTTAGTCT
+
:==>@CDCCBCCC@AACCCCC@?@B=BCC@CBB::;=@@ABB;::D@CD?D?BBBAA@@A2A?BBBBBBBBBBB=BBBCCCC5BB>B?CCC;CBB?B:;;BCB@@?A?CC@CBB@BACCCCCCCCDDEAABA=@BAA<AAAACCCC?BAG@@?@CCCCCCC@CCACBC@BB=@?@2999998*8<<8999999%:>;>979??@=<5:67>AA;>;>?DDDGCCBBBCD@C?BBC=CCC?BCCCCBBAAACDCBBBBCCBBBCCCCC@CABBB?BC?BBB?@BBBB
@ATNG8:00721:01084
GATGGTAGTATCTGTCTACGAGAGCCAGAAGATCAGGAACTCTAGAAGAATTCAGATTTTTAACACGAGAGTAAACGTAAAAAGAAGGTTTTACAAGACTCACGTTAACAATATTGCAGCAGTACGCACACAATCGAAGCGCAGTAAGGATGGCTAGTGTAACTAGCAAGAATACCACGAAAGCAAGAAAAAGAAGTACGCTATTAACTATTAACGTACCTGTCTCTTCCGAAACGAATGAGTACTACTCTCAGAGACACACTACCATCGAATCCTCTTAGTCT
+
499:5;<CCA@@@BBCICGEFGD@@?@CB?B@@@@@=@<??B@@@E?BB@C?AAA@A@@A2B?BBB?@?CCA@A:@@ABBBB5BB@DADCC;BBB@BBBADDBBB>@>@C?BBC?AA?@@BBBCDCCCCCBB?BBBB>AACBCCAA?C@D99;:CBBBCCC@CBAAAB?BB>BAC?CA999+9?>;::9:9(:@?ABBBBBB@@<@=@@>>:>:=;B@@?@BBBBBB@C?A@C=CDD?AABBCBBBBCBBCBBB@@ACBBBAABB?A=>>A=>><:;:;>BBAA
@ATNG8:00723:01060
GATGGTAGGGACACGTCGCACACGTACTCATTCGTTTCGGAAGAGACAGGTACGTTAATAGTTAATAGCGTACTTCTTTTTCTTGCTTTCGTGGTATTCTTGCTAGTTACACTAGCCATCCTTACTGCGCTTCGATTGTGTGCGTACTGCTGCAATATTGTTAACGTGAGTCTTGTAAAACCTTTCTTTTTACGTTTTACTCTCGTGTTAAAAATCTGAATTCTTCGAGAGTTCCTGATCTTTCTGGCGCGTATGTATGTCGCCTACCATGAATCCTCTTAGTCT
+
:6:97<9<;.4:?<BBA;A@@@ABCCCDDCDA;;<D;;;69=ABB@@@A?AAA?A;@;@A@?=?;?::0///99699999)875;889289==+0/96>?:<<<8>A;@977A@AB?A>>;>9>@>>=;;>;@===:==>===;;;6;993---)--55//+54969>:>888=888A>'6/65(56666(/9////'//..35379:5:>>>*556<>1616:5///;99<=A;>><<===7=AB=@@@>=;;;:7///777*//85899:5560///69;8;<
@ATNG8:00725:01070
GATGGTAGAGTATCATGTGTATCTCCAGAAGATCAGGAACTCTAGAAGAATTCAGATTTTTAACACGAGAGTAAACGTAAAAAGAAGGTTTTACAAGACTCACGTTAACAATATTGCAGCAGTACGCACACAATCGAAGCGCAGTAAGGATGGCTAGTGTAACTAGCAAGAATACCACGAAAGCAAGAAAAAGAAGTACGCTATTAACTATTAACGTACCTGTCTCTTCCGAAACGAATGAGTACGAGAGAGCACACGTGTCTACCATCGAATCCTCTTAGTCT
+
/://+/<?CCC?;<@666>A@;;;:5:<=8;?;<<?<@??AAABBB@BF@D?B;;;AAAA1B?DCDCGGCDBBC>BBCBBBB2;;7;>AAA8AAB?BBBBCCECC?B?BC@BBC<>>CCECCCBBBCDCBBE@CCAB?BGDABB::6;?C@@=@AABBBCC?CCCB??=?C@BBB?BA9992:>@=ABBBB3BB?B::9BBBBB?@<@?@A6;5;=BBB>B;;;BBB@DACCD>C@@<@@@BBAABBAAAAAAABBBBBBBBCCC@B?>>C?CC>A??<;A>>>
@ATNG8:00725:01084
GATGTAGGCGTGTGAGAGTCTGCCCAGAAGATCAGGAACTCTAGAAGAATTCAGATTTTTAACACGAGAGTAAACGTAAAAAGAAGGTTTTACAAGACTCACGTTAACAATATTGCAGCAGTACGCACACAATCGAAGCGCAGTAAGGATGGCTAGTGTAACTAGCAAGAATACCACGAAAGCAAGAAAAGAAGTACGCTATTAACTATTAACGTACCTGTCTCTTCCGAAACGATGAGTACGAGAGTCAGAGCAGAGCTACATCGAATCCTCTTAGTCT
+
ABBBCBC?DCCBCCFDCDA@@<<@8?@@<C@BBBCAC@DCCBBCC@CD@D@CBBBAAAA2B?ABCBBBBBBBB>BB@?@@@.@A>A<A@@8@BC?CCBB>????:?;?>;?AC78:8;9==><>>A;;;??:>=:949=>???AA=A=>;?<@BCCDB>>:=A>>??<??:?B?5;;;;:0;;;<??=?28808::>>A@<=8=6<;::3:3:;<<;7998;777+5+266,5333=;;//....335522255666:8666633..(.32788335555
@ATNG8:00728:01050
GATGGTAGTGTCAGTGCGCGTCGTCCAGAAGATCAGGAACTCTAGAAGAATTCAGATTTTTAACATCGAGAGTAAACGATAAAAAGAAGGTTTTACAAGACTCACGTTAACAATATTGCAGCAGTACGCACACAATCGAAGCGCAGTAAGGATGGCTAGTGTAACTAGCAAGAATACCACGAAAGCAAGAAAAAGAAGTACGCTATTAACTATTAACGTACCTGTCTCTTCCGAAACGAATGAGTACATAGATATACGTATAGCTACCATCGAATCCTCTTAGTCT
+
4<446;=BAABBB966>>A@BBA@@=AA>49=9:5;.4.4;>455<7;;8;8455::;;<+=7;@<@?988<<;?6;8888773$37,3,333&333,3366676..(..37255748::DDBBBCCCCCBBBB?BCCC?B@AA???B?C@CBB?ACCCBAAA?CCCABB?BB?BA@:@A<<=7?<=;<?>>>1?==A777AAAAA6:8;B??;>:>@CBB@BBBBBBB@B?CCC>CDD@AAAACCCCCAAAACCAACABB@B<>>>:=@@AA;>>9<><;AA=<<
@ATNG8:00729:01041
GATGGTAGATATATGCACGCTCTACCAGAAGATCAGGAACTCTAGAAGGATTCAGATTTTTAACACGAGAGTAAACGTAAAAAGAAGGTTTTACAAGACTCACGTTAACAATATTGCAGCAGTACGCACACAATCGAAGCGCAGTAAGGATGGCTAGTGTAACTAGCAAGAATACCACGAAAGCAAGAAAAAAGAAGTACGCTATTAACTATTAACGTACCTGTCTCTTCCGAAACGAATGAGTACTATAACTATCTGAGACTACCATCGAATCCTCTTAGTCT
+
@=@>@CCBBCCCCAAAABBBBCDCC@BCC?@ACCCC@C@B??@BACACACC@@@A??><>'?398::==BBBBD=77;DDDD5?@<@<AA@8A;;9;ABBBCBBB@BACB@BBB>BBBBCBBBDDBBBCDCC@BCCD@BBBCDCBB>A=ABA>ABBC;;;B?BBBA::5:???>>>AAACC<9:9<999999%9<9>?>?AAGDD:>:<<==6=:=@BA@?@B@@@@@>A>;;;09:92878<??@899A8=999@?@@BB@?AA>A86/97<=7//-03--/6
@ATNG8:00731:01062
GATGGTAGTGATACAGATCAGACACCAGAAGATCAGGAACTCTAGAAGAATTCAGATTTTTAACACGAGAGTAAACGTAAAAAGAAGGTTTTACAAGACTCACGTTAACAATATTGCAGCAGTACGCACACAATCGAAGCGCAGTAAGGATGGCTAGTGTAACTAGCAAGAATACCACTAAAGCAAGAAAAAGAAGTACGCTATTAACTATTAACGTACCTGTCTCTTCCGAAACGAATGAGTACGTGTGCGACGTGTCTCCTACCATCGAATCCTCTTAGTCT
+
;<=>@DCCBBBCCCCCCCCCCCBBC@CCB?BCCBAB@C@BBBAABC?AB?B@CBBBB@@B+B?BCCBCA?ACCD>AACCCCC3BB@D?BBB:CCC@CBBEFCCCB?B?BD@DDD?BAB@?@EDDDCDDCCA@?@CCC?CBBBCCBA?BAD:9;:CCCCCCC?BBCCCB?CC@BBB=>=@??8@>>9>AABB3BC=AAAABBCBB?A?AAAA:>:<>BCC@BBBBCBB?B?BBA<A?@<@??ACCCBBB>?>@AAAABADDD?BBC?BBB@@<@@<>>==@AA@@
@ATNG8:00733:01054
GATGGTAGACATATCGTACTCTCTGTACTCATTCGTTTCGGAAGAGACAGGTACGTTAATAGTTAATAGCGTACTTCTTTTTTCTTGCTTTCGTGGTATTCTTGCTAGTTACACTAGTCATCCTTACTGCGCTTCGATTGTGTGCGTACTGCTGCAATATTGTTAACGTGAGTCTTGTAAAACCTTCTTTTTACGTTTACTCTCGTGTTAAAAATCTGAATTCTTCTAGAGTTCCTGATCTTCTGGTGTCTGATCTGTATCACTACCATCGAATCCTCTTAGTCT
+
@BA=@CCBBBBABBCCBCGDCCBCCBBBDBBBACCAB<BB?A?BBAAACC@BBAAA>A?BBBB?D>BBBCAA:33,366666%6>4=897'29976=<B=@A?;;;@@@=>>==>BAA@??C?D?B@=>=A=<8<=>=:>?@>>>==@?=====<=8AAA=AC@CACCBBCBDBC=B;:;:.:4:4;BCCC3BBBBB=BBBBBBCCAA;AA@A,ABBBCAIA<;;;CCBC;;6;?AAACBB?BAB@BHCCDCCCDCCCCFCBBBBB>BBBCC?BC?BBA@CCC??
@ATNG8:00734:01074
GATGGTAGAGTATCATGTGTATCTCCAGAAGATCCAGGAACTCTAGAAGAATTCAGATTTTTAACACGAGAGTAAACGTAAAAAGAAGGTTTTACAAGACTCACGTTAACAATATTGCAGCAGTACGCACACAATCGAAGCGCAGTAAGGATGCTAGTGTAACTAGCAAGAATACCACGAAAGCAAGAAAAAGAAGTACGCTATTAACTTATTACGTACCTGTCTCTTCCGAAACGAATGAGTACACATCGTCGTGTCGTGCTACCATCGAATCCTCTTAGTCT
+
////)/77445;555665;::5554.444.4444.4;7<7<<5555969;5;)////////$-0/////<<<<@G8=A>CBBB.9;9@2;:;&444.4444488--(-3--(-5;1//3;:::@?>=000///4:5556;<4:4894.56;9//////:::6:::98:600*///(/778>/6//(/6666'5508///668><490//(././/./994/66<<=:,/)/::)//73///4:888;33377999555====<<;7;:9883//)///167953
@ATNG8:00736:01056
GATGGTAGTAGTACACTAGTCATACCAGAAGATCAGGAACTCTAGAGAATTCAGATTTTTAACACGAGAGTAAACGTAAAAAGAAGGTTTTACAAGACTCACGTTAACAATATTGCAGCAGTACGCACACAATCGAAGCGCAGTAAGGATGGCTAGTGTAACTAGCAAGAATACCACGAAAGCAAGAAAAAGAAGTACGCTATTAACTATTAACGTACCTGTCTCTTCCGAAACGAATGAGTACACATCGTCGTGTCGTGCTACCATCGAATCCTCTTAGTCT
+
@>A<=BBBBCBBBCDDCCCCCD@C@ADCA>BC::;B?B>BBBBBAAAA=@@CBBCBCCC3C@BBBCBCA@9::.98;CBCC1CB?C@DDD;DDD?AABBBDB@@?@?BC@CCC>AADBBBBBCCCBBBC@@=@BAA?BBBCAAAB=@?B:97:CABBCCB@CCBBBB@BA>>>>=AABCD=B9999BBAB2A@<@AAABAAAA<@<@@@@<@=?@CCC@CBABBCD>A?ABB>BBB????CDCCBBBBBBBBC@@?AABBBBCC@CAAAC?BB>ACC?CAB99
@ATNG8:00739:01080
GATGGTAGTGTCAGTGCGCGTCGTCCAGAAGATCAGGAACTCTAGAAGAATTCAGATTTTTAACACGAGAGTAAACGTAAAAAGAAGGTTTTACAAGACTCACGTTAACAATATTGCAGCAGTACGCACACAATCGAAGCGCAGTAAGGATGGCTAGTGTAACTAGCAAGAATACCACGAAAGCAAGAAAAAGAAGTACGCTATTAACTATTAACGTACCTGTCTCTTCCGAAACGAATGAGTACACATCGTCGTGTCGTGCTACCATCGAATCCTCTTAGTCT
+
@AA@>@@CCBBBCAAABBCBFGCCC@CCB?BB;;;EAD@BBDCDBB?@?9?????CCCCC3B?BBCBBBBBBA@9==:;;;;*;C=C4;;;6;BC@CCCCCECCC?B?BC@CCC=@@CCCBCCCCCDEDC@@<?C@@<A@@@BBBC<@>A996:BBBCDDD?CBBBBA?CC?AAB?BB>?<5>==:?BCDC2BB?B?>>AA>@@<A<@>AA;A;>?CDD?BBBBBAA=@=@AA<AAA>???CBBBBBBBBBBCCBAABBABABBF@BBBBB?CD?CAB?BBA>>
@ATNG8:00742:01044
GATGGTAGCGCACACATAGATACAGTACTCATTCGTTTCGGAAGAGACAGGTACGTTAATAGTTAATAGCGTACTTCTTTTTCTTGCTTTCGTGGTATTCTTGCTAGTTACACTAGCCATCCTTACTGCGCTTCGATTGTGTGCGTACTGCTGCAATATTGTTAACGTGAGTCTTGTAAAACCTTCTTTTTACGTTTACTCTCGTGTTAAAAATCTGAATTCTTCTAGAGTTCCTGATCTTCTGGAGATACACATGATACTCTACCATCGAATCCTCTTAGTCT
+
@CCC@CBBBBCCCCBBCBBBBBCDDC@@@CDD?BBBC=BB?B@BCCBECD?DDDBB=C?BBBC?C@DCDCCBCCD?BACCD1CC<AACC>CCBB@BBC@CF9:9ACCC@CCCCDFCC?CCC@C=BCCC@@AB?B@CC?BBCBBCCCDCCCCBBBB@C@@>@E@E>A@BBCCCBC?A@@@?5@?B@BBDED2BBCCC>BBCCEECCB@=BBBB0BBBCC@C@CC?CCDCC@@?@@BBBCBB>ABB@CCCDBBCBBBBCCCCCCCCC?AAABB?BB>@@@>BCB@@
@ATNG8:00742:01045
GATGGTAGCACACGAGATCTCATCGTACTCATTGTTTCGGAAGAGACAGGTACGTTAATAGTTAATAGCGTACTTCTTTTTCTTGCTTTCGTGGTATTCTTGCTAGTTACTCTAGCCATCCTTACTGCGCTTCGATTGTGTGCGTACTGCTGCAATATTGTTAACGTGAGTCTTGTAAAACCTTCTTTTTACGTTTACTCTCGTGTTAAAAATCTGAATTCTTCTAGAGTTCCTGATCTTCTGGTATACACACTCGCTCGCTACCATCGAATCCTCTTAGTCT
+
@:?<9BDCCCCBBBECCCCCCCCCCCDCCCCB@BCE=BB?B@CDCCDCC@CCCBC@BACCCC@C@CBBBCCCCC@CCDDD3CB?A???:?CBC@BBC@CB@BBBBBB?BBBBBDAC>BBB?B?BBBBBBBC>BBB=;?>>;;;>>@AA@@>>>@;<<<:::4:<A@@@AAA>><>AAAA5A8<7;<;;;+;>9992:>A99:>8::;>DDD/>>>>A<A=@@;>>>A@>><><=C==////;;6;@@???>@@>@>??;==@@>;A;>>?<?@9>@>;;==A@
@ATNG8:00745:01062
GATGGTAGCTCGCTGATGATATCTCCAGAAGATCAGGAACTCTAGAAGAATTCAGATTTTTAACACGAGAGTAAACGTAAAAAGAAGGTTTTACAAGACTCACGTTAACAATATTGCAGCAGTACGCACACAATCGAAGCGCAGTAAGGATGGCTAGTGTAACTAGCAAGAATACCACGAAAGCAAGAAAAAGAAGTACGCTATTAACTATTAACGTACCTGTCTCTTCCGAAACGAATGAGTACTACTCTCAGAGACACACTACCATCGAATCCTCTTAGTCT
+
:;9:=@>BDCBBBCCBDBCBCCCBB?BCDACDDCA@?AAEDDCCAB?AB>B@BA>>?BBB3B?BBCBBBCABBD>>?@ABAA5AB@E6;;;7;BD@BBCCCCDBB@B@CD@CCD=AAAABBBBDDCCCDBBB@BCBC?BBBBCDDC>A=B@@<@BBBBDBA?ADDAA??BB?BBC?BA@@@9????BBCCC2CC?CBABBBB==:<:=A@@;>:==B@@>@ABBCCC?C?@@@;@BB@CCBABAAABBBBBBBB=>>BBBBBBBB?@=>>@<?@<;;:;AB@@@
@ATNG8:00752:01055
GATGGTAGCACACGAGATCTCATCGTACTCATTCGTTTCGGAAGAGGCAGGTACGTTAATAGTTAATAGCGTACTTCTTTTTCTTGCTTTCGTGGTATTCTTGCTAGTTACACTAGCCTATCCTTACTGCGCTTCGATTGTGTGCGTACTGCTGCAATATTGTTAACGTGAGTCTTGTAAAACCTTCTTTTTACGTTTACTCTCGTGTTAAAATCTGAATTCTTCTAGAGTTCCTGATCTTCTGGTATACACACTCGCTCGCTACCATCGAATCCTCTTAGTCT
+
?::;7?CCBB@@ACCCHBBBDGCCB@;><<:;4;AAA6AA5;2;;;7;@@:@DA@?<@?BBBB?B@BBBBBBCCB?BCCCD3CD<@>AA<?A@D@BB@=@@000;>::7:???==;:)..67272788...385;:99277:;;;;;;@??;;8885;:=;>A<A:=>@A@???@=>>>@A5@<C=ABAAA.==::<1<;;///<99<1888(2777=5959>3<=>A>;<8;5:?>>==8=>>8==?====;;<///<:;?>===??>;;5;=8=?@;@@>>>
@ATNG8:00752:01078
GATGGTAGTATCTGCACACTCTGTCCAGAAGATCAGGAACTCTAGAAGAATTCAGATTTTTAACACGAGAGTAAACGTAAAAAGAAGGTTTTACAAGACTCACGTTAACAATATTGCAGCAGTACGCACACAATCGAAGCGCAGTAAGGATGGCTAGTGTAACTAGCAAGAATACCACGAAAGCAAGAAAAAGAAGTACGCTATTATCTATTAACGTACCTGTCTCTTCCGAAACGAAATGAGTACACACTCTCATATGACACTACATCGAATCCTCTTAGTCT
+
@<B=<?<CBBB=@>?CBCC?==@@@9>C><<;@B>>:>699@@9587;=8B?899?>CCC3C<??DCCCBBBCC:<>@<===+=>8<8<<<0@BB=CB;<;BCBB@BADC>@@@=@C;:<DBBBCCCCBBBB@BA@A7<;@AABCB?C?D@A=AAB@@@AA@AA:::A?@?<?A@;<<999+7==8<<===,<?:@@B999::?:?<6669)/*/999=9<>>>98;)/)//6.588819<<9?B:9555//.68889@@?>>B??==9//)//(/9947;;==
@ATNG8:00754:01080
GATGGTAGCACACGAGATCTCATCGTACTCATTCGTTTCGGAAGAGACAGGTACGTTAATAGTTAATAGCGTACTTCTTTTTCTTGCTTTCGTGGTATTCTTGCTAGTTACACTAGCCATCCTTACTGCGCTTCGATTGTGTGCGTACTGCTGCAATTATTGTTAACGTGAGTCTTGTAAAACCTTCTTTTTACGTTTACTCTCGCGTTTAAAAATCTGAATTCTTCTAGAGTTCCTGATCTTCTGGGTGCGCTGACAGTCTCTCTACCATCGAATCCTCTTAGTCT
+
:5::8:::::<<;;;==BCCCCCCDC996@CD=C;;<7:==B@CCCEDBB?BB<:::B:CBBB9A8<BCCBC@;;8B<<=<+884:999(3337-337,7<6;?<>>A6;;<<==?=9>??;@<@@@:;89:;?<<=166<7777:9:>=<9866)/)/6///)81:87558877,2/688+8(/(/899;+88///)5<<<=<==;;;3;AAB/?888B8:5771///;;9>;A;>><<7715///(//-66--/6833599766;847887?;AA:966033332
@ATNG8:00756:01064
GATGGTAGCTATACGTATATCTATGTACTCATTCGTTTCGGAAGAGACAGGTACGTTAATAGTTAATAGCGTACTTCTTTTTCTTGCTTTTCGTGGTATTCTTGCTAGTTACACTAGTCATCCTTACTGCGCTTCGATTGTGTGCGTACTGCTGCAATATTGTTAACGTGAGTCTTGTAAAACCTTCTTTTTACGTTTACTCTCGTGTTTAAAAATCTGAATTCTTCTAGAGTTCCTGATCTTCTGGATAGGACGCGTATACTACCATCGAATCCTCTTAGTCT
+
AABB866===>CBA@<???CEBA:99556>>?:CBDB=;;4;9??=>:;@8@@559295;7457;7<=BBBBA?@:97333$38393333&39::8=;A>@B>A9:73703;:9?B?AABBB@C@BBAAABBC@>==B?B><<=:;;?>=====><1<00,0>8>8>@@@CCD@>9=9:99&96@;@BB@@0@@@@A<BAABBCB@;;;.;CDD0B@@9929=A@=@BBAC@@<@<@A@@CC?@@@;@@AA?@B;;;@@A:99@@9=:99949C?CAB?AA@AA
@ATNG8:00762:01088
GATGGTAGCACGACACGACGATGTGTACTCATTCGTTTCGGAAGAGACAGGTACGTTAATAGTTAATAGCGTACTTTCTTTTTCTTGCTTTCGTTGGTATTCTTGCTAGTTACACTAGCCATCCTTACTGCGCTTCGATTGTGTGCGTACTGCTGCAATATTGTTAACGTGAGTCTTGTAAAACCTTCTTTTTACGTTTACTCTCGTGTTAAAAATCTGAATTCTTCTAGAGTTCCTGATCTTCTGGGATGTGTGCGCAGTGCCTACCATCGAATCCTTCTTAGTCT
+
@?;926==@>C966=<@BBACCCCDBCCCCCC@C;;;7;@<@@BB?@<CB?BB@AA?A?@@?C@C@BBBBB888>818@===+:?6>;<<.;88-7<>>??AA>???AAA>BBBBAAAA=A@@<>9??>=<<9949<=>6;;A;;;??AA>>>888;5;AA<??=B;>>>B?===B7;;?@?/?5;6;>AAA.;;@@@9>?@@?@77//)/666'59>=A;A7<><??=<88::?;@@>>>A776@@6=///::9=?B>;;;>5;:=8<:66=6;;1616;5;99<<
@ATNG8:00715:01109
GATGGTAGCACGACACGACGATGTGTACTCATTCGTTTCGGAAGAGACAGGTACGTTAATAGTTAATAGCGTACTTCTTTTTCTTGCTTTCGTGGTATTCTTGCTAGTTACACTAGCCATCCTTACTGCGCTTCGATTGTGTGCGTACTGCTGCAATATTGTTAACGTGAGTCTTGTAAAACCTTCTTTTTACGTTTACTCTCGTGTTAAAAATCTGAATTCTTCTAGAGTTCTGATCTTCTGGGATGTGTGTGCAGTGCCTACCATCGAATCCTCTTAGTCT
+
A?A<?BBBBDDCCCBBCCCCCBBBDDCCCCBB@BCCC>CC@C@BCBCCCD@EBBAA?@@CBAA>A?BBBCCBB?=997737$3;6BBBD>B????B??;?C=ABBBBB?BBBBA;=@;A><7<;AAAA<<<A:??@@9>>>>===>?AAAA<<=A<>>=;AA;A<AAAAAAAAA=B::::1:9=97////(/<///)//9666>===7==<<+9=>>B=D<??;@@@D=<=<AABCA::669991;///=99>???AA==:=??:>>>@A<AA;>??<@A>>>
@ATNG8:00717:01117
GATGGTAGTAGTACACTAGTCATACCAGAAGATCAGGAACTCTAGAAGAATTCAGATTTTTAACACGAGAGTAAACGTAAAAAGAAGGTTTTACAAGACTCACGTTAACAATATTGCAGCAGTACGCACACAATCGAAGCGCAGTAAGGATGGCTAGTGTAACTAGCAAGAATACCACGAAAGCAAGAAAAAGAAGTACGCTATTAAACTATTAACGTACCTGTCTCTTCCGAAACGGAGTACGTGTGACGTACGTGAGCTACCATCGAATCCTCTTAGTCT
+
B@AA;@559<=<=>>666<<<:5558<<<8<C;;;H@D@CCDCBCC>;;6;?BBECCLFL1@>?AA@@@BBBBF<A?@ACCC5BB>A5;;;.;AA=BAAABBBBB:;7;C>@@@9::BBBCDCCFHECBBBC@CBBB@BAAACCBD?C?BAA=AABBBCBB@BCCCBB???9???9=>:99,7<<8>>CCC3BB=A889@<=>>188,7;==<B8=8;;A>ABBCDCC5;59==5=A?BB??@AAAABBBBBBCDDCCCBCCC?BBBCC@CC@::9@B@>;;
@ATNG8:00724:01128
GATGGTAGACATATCGTACTCTCTGTACTCATTCGTTTCGGAAGAGACAGGTACGTTAATAGTTAATAGCGTACTTCTTTTTCTTGCTTTCGTGGTATTCTTGCTAGTTACACTAGCCATCCTTACTGCGCTTCGATTGTGTGCGTACTGCTGCAATATTGTTAACGTGAGTCTTGTAAAACCTTCTTTTTACGTTTACTCTCGTGTTAAAAATCTGAATTCTTCTAGAGTTCCTGATCTTCTGGGTCTACGCTCGTCGCGCTACCATCGAATCCTCTTAGTCT
+
AAA>@DBCCCDCCCCCCCCCCCCBCCCGCCBA>?>>?5@@=@=ABBBBBB?CBBBB?A?BAAA>B>AAABCBC@?<>::7:)8<4>99;0::97;A@@=@C<888AAA=A????@>>:@==:><>A?????A;@A@@9>>>>;;;<<<<=>:::A===<<AA=D:>>@@@B?@@<>>?@@6?=B=>>>>=/;=777)8:=::;@=>>=AAAA/AA?@@=E<;;8;AA@===;@=AD>>>@<@@AA:AAA>>>@@@@@==>@BA??<?>><A;<<9<>>;>A@@@
@ATNG8:00725:01115
GATGGTAGCTCTGCTCTGACTCTCGTACTCATTCGTTTCGGAAGAGACAGGTACGTTAATAGTTAGTAGCGTACTTCTTTTTCTTGCTTTCGTGGTATTCTTGCTAGTTACACTAGCCATCCTTACTGCGCTTCGATTGTGTGCGTACTGCTGCAATATTGTTAACGTGAGTCTTGTAAAACCTTCTTTTACGTTTACTCTCGTGTTAAAAATCTGAATTCTTCTAGAGTTCCTGATCTTCTGGGTGCGCTACAGTCTCTCTACCATCGAATCCTCTTAGTCT
+
A@A=?A=AA;665==AB;;6@>;;;@@@>@9504:<<3:;=@=@CBBC;;7<@BBCAC@CCA@>AICCCCCCCCC=BBDFD3:;:6:>D;CA@@;>@@=<C:99BC@B?AACBBBAA599:69=CBBBBBBB?BBBB?CCEC;;;@@BBCBB@@@?BBB=@@@C>@A@BCBCCD649999*95>;99::.9?>>>499A=>A@99929555$55555.5.555:::>949098@=:??@8=:99,9@=>@B;:9>;;CCCCCCC>BB=<<+00*0<>:?@@AA
@ATNG8:00728:01094
GATGGTAGATACTCGCTGATACACCCAGAAGATCAGGAACTCTAGAAGAATTCAGATTTTTAACACGAGAGTAAACGTAAAAAGAAGGTTTTACAAGACTCACGTTAACAATATTGCAGCAGTACGCACACAATCGAAGCGCAGTAAGGATGGCTAGTGTAACTAGCAAGAATCCACGAAGCAAGAAAAAAGAAGTACGCTATTAACTATTAACGTACCTGTCTCTCCGAAACGATGAGTACTGTATCTATGTGTGCGCTACCATCGAATCCTCTTAGTCT
+
55:;7;=@CB;;;BCCCCC;9;;;;0444399:<440579:=@AAA?CC@G<??997;;<,<8;;<AB==888=33466??>+==:<:<<<.<//)/:>>7;;59.4549.99:3::<=><==?CAAA0000*004459445:<<;8=795505:==BBBA:?980;;30/*//(-///(///(/66666$77,339;88566,2-288=262225;:7<:9<;/0-0557,---///6:333;;8344;;;;///88333:455:88355.55517:=<=
@ATNG8:00728:01108
GATGGTAGCACGACACGACGATGTGTACTCATTCGTTTCGGAAGAGACAGGTACGTTAATAGTTAATAGCGTACTTCTTTTTCTTGCTTTCGTGGTATTCTTGCTAGTTACACTAGCCATCCTTACTGCGCTTCGATTGTGTGCGTACTGCTGCAATATTGTTAACGTGAGTCTTGTAAAACCTTCTTTTTACGTTTACTCTCGTGTTAAAAATCTGAATTCTTCTAGAGTTCCTGATCTTCTGGACAGAGTGTGCAGATACTACCATCGAATCCTCTTAGTCT
+
4;9:<?@CCCC;66BCBBC:9:6:CCCCCCAA@BBBJ>CC@C@BBBBCDD@CCCCB?B>?@AC@D@BBBBCCCBB@BBBBB3BB?B@@@8@::9;@@@=AB;???BBB?BBBBAAAA;><=:=<?AAAAAAA<AAAC:==>>>>>>AAA??=>;@;>>><AB<?;?AAAAA><=7;;;==2=;@:88888(8=///)/66///;66:=AAAA*:9==>:A;==7==>A;;;<A>DD@<<=///H7==<>:;:=<:::@@AAA?@?<?==<><=>9=DD>DC===
@ATNG8:00729:01103
GATGGTAGCTCTGCTCTGACTCTCGTACTCATTCGTTTCGGAAGAGACAGGTACGTTAATAGTTAATAGCGTACTTCTTTTTCTTGCTTTCGTGGTATTCTTGCTAGTTACACTAGCCATCCTTACTGCGCTTCGATTGTGTGCGTACTGCTGCAATATTGTTAACGTGAGTCTTGTAAACCTTCTTTTACGTTTACTCTCGTGTTAAAATCTGAATTCTTCTAGAGTTCCTGATCTTCTGGTGTCTGATCTGTATCACTACCATCGAATCCTCTTAGTCT
+
455405>;:;@?996CBBADGDCCC;99554;.44::38=;A?BBB@@@A?ACCCCAC@CAA@@C@CCDCCDBA@;:99::'9@=@@@@:@AAB6;6<49>,/0/:9:.66695=<<5;?@=@?CCCCBBBC>ABBC?CC@@B@@AB@@@BBABB?A@@>@A@C>BBBCBDCCC>A;;;6:=?>:;;;.;>@@C;A@@BBBBCAA<@AA3A@;;;?C?CDFCCCCCB@?@@BAAB@@<@;;7;BBBCDBCBDBBCECCCCBB=@BBBC@CC@CCC@BAA::
@ATNG8:00729:01122
GATGGTAGTCTCAGATAGTCTATAAGTACTCATTCGTTTCGGAAGAGACAGGTACGTTAATAGTTAATAGCGTACTTCTTTTTCTTTGCTTTCGTGGTATTCTTGCTAGTTACACTAGCCATCCTTACTGCGCTTCGATTGTGTGCGTACTGCTGCAATATTGTTAACGTGAGTCTTGTAAAAACCTTCTTTTTACGTTTACTCTCGTGTTAAAAATCTGAATTCTTCTAGAGTTCCTGATCTTCTGGAGATATCATCAGCGAGCTACCATCGAATCCTCTTAGTCT
+
8445:@?CBBCCDCCC;;;@999B=C@@@>99:.9?@?<@@=A@AAABB65.9>:;:458>@;A@C@BBBAA??;@065=;;'494(44:<29:55159=99B259559@499BCAAAB@CBC:;8;DBCBC<;9;BBB@BAAABBBBBBAA000>@:000;=?6?4>995::;;;7;99999'93=9==>=='::??@499?9:9996@@C?C@+<996>ADACB?A@@;;:A?B?BCCBBB?A@@=BBABAFBBBCBAAEAAABBB=@ACBB@CC?AAB@BCCBB
@ATNG8:00731:01128
GATGGTAGTAGTACACTAGTCATACCAGAAGATCAGGAACTCTAGAAGAATTCAGATTTTTAACACGAGAGTAAACGTAAAAAGAAGGTTTTACAAGACTCACGTTAACAATATTGCAGCAGTACGCACACAATCGAAGCGCAGTAAGGATGGCTAGTGTAACTAGCAAGAATACCACGAAAGCAAGAAAAAGAAGTACGCTATTAACTATTAACGTACCTGTCTCTTCCGAAACGAATGAGTACGAGAGAGCACACGTGTCTACCATCGAATCCTCTTAGTCT
+
AABB=<<=BBCCBBC>666>;:::;6;4;245>>::29.59:<<??;>;*0)0<<<?=?='927>459CBBABB<?@A=@@@0>@:>;>?@4999=@@@BB@@@@>@@BA?BB@=AAB:;;CBCCHHDBBCC?A@@@5;;??><??;@9@@@:>?99:@@A?CBDBABACCA@@A?BA=>>5::929AACD2B?;>77779955.56;5567?<==AAA>A;:;ACC@C?ABC>CCC????BBBBCDBB999?AAAC???BC999??????<>B<@;<8<AAAA
@ATNG8:00735:01124
GATGGTAGCAGACGTGACAGAGCGCCAGAAGATCAGGAACTCTAGAAGAATTCAGATTTTTAACACGAGAGTAAACGTAAAAAGAAGGTTTTACAAGACTCACGTTAACAATATTGCAGCAGTACGCACACAATCGAAGCGCAGTAAGGATGGCTAGTGTAACTAGCAAGAATACCACGAAAAGCAAGAAAAAAGAAGTACGCTATTAACTATTAACGTACCTGTCTCTTCCGAAACGAATGAGTACGAGAGTCAGAGCAGAGTACCATCGAATCCTCTTAGTCT
+
BD@?>@AAADCCCDCCBCCCHCCAA>ADD@CCCBBB@B@CBBBABC?CC?C@A@>>?@@@.@?BBBBBACACCD<B@?@@??0@A=A5;;;*;DD?BAAACCGCB?C?BC@CCB?ABBBBCCCCCCECCCBB?BDCB?BABABB?><@@BAA?ACBBBCCC?CBBBBB>>><>BB=@@9999+99:3999999%9@?A98:BB@>><><@>@D5718?B@A>B@@@BCC?B?BCC>CDC?BAACBBBB@@@BBBBC@@@BBBBBBB>BBAAA<AA::::9<A<=>
@ATNG8:00738:01102
GATGGTAGTGTGTCTCTGAGAGTAGTACTCATTCTTTTCGGAAGAGACAGGTACGTTAATAGTTAATAGCGTACTTCTTTTTCTTGCTTTCGTGGTATTCTTGCTAGTTACACTAGCCATCCTTACTGCGCTTCGATTGTGTGCGTACTGCTGCAATATTGTTAACGTGAGTCTTGTAAAACCTTCTTTTTACGTTTACTCTCGTGTTAAAAATCTGAATTCTTCTAGAGTTCCTGATCTTCTGGGTCTCTCTCTCACGCACTACCATCGAATCCTCTTAGTCT
+
:8:<<AAABBBBCCCCCCCCCCBBBCCCCCBC?CCCC9BB?B@CAA???A?CBB@@<@@BCBB>B>BBBAAADDC@?@?@>2<?;@>>@9@BBB>@BC>BC587=@@?<??@@@CAA;?<<8>=AAAA===@;>>>>9>>>;;;>>????A<<;@<?>?<::6:<@@@@@BA==8=====3=:=:8////(/<---)--6---988;29999.5AAAA<C<AA=?@@B===9=9<;==//-/:9:2:=AAB?@?A>>>AAA@@>>:=;<AA<>>:<<<9=A???
@ATNG8:00743:01122
GATGGTAGTATCTGCACACTCTGTCCAGAAGATCAGGAACTCTAGAAGAATTCAGATTTTTAACACGAGAGTAAACGTAAAAAGAAGGTTTTACAAGACTCACGTTAACAATATTGCAGCAGTACGCACACAATCGAAGCGCAGTAAGGATGGCTAGTGTAACTAGCAAGAATACCACGAAAGCAAGAAAAAAGAAGTACGCTATTAACTATTAACGTACCTGTCTCTTCCGAAACGAATGAGTACGTGTGACGTACGTGAGCTACCATCGAATCCTCTTAGTCT
+
44;<9BFDCCBBCCCCDDBBBBBBB@CEEGIDA@@B=@<@CA@@@A@CC?B?BBBAADDD3C?CBBBCAAAACC;??:;;;;*;@;A@CBD;CCC@CCCCDEBBB@B?BC@AACACCA@@ABCCBCCCBBA>8<@00+0<<<=@@?=A>B;;6;ABBCCCD@CBBBCC?BD?AA@;>>99:,7;;3777777$0>9>0/0===;<59379<<;@:==CCFACDDCBAA>@@DDD>B@@?@BBABBB>??BBBDDCCCCCC9::C??;??>;;7;>90007;>>AA
@ATNG8:00744:01094
GATGGTAGGTGCACATGAGTGTATCCTGAAGATCAGGAACTCTAGAAGAATTCAGATTTTTAACACGAGAGTAAACGTAAAAAGAAGGTTTTACAAGACTCACGTTAACAATATTGCAGCAGTACGCACACAATCGAAGCGCAGTAAGGATGGCTAGTGTAACTATCAAGAATACCACGAAAGCAAGAAAAAGAAGTACGCTATTAACTATTAACGTACCTGTCTCTTCCGAAACGAATGAGTACGATGAGATCTCGTGTGCTACCATCGAATCCTCTTAGTCT
+
;6<<:666;=<AC966>>==B;;;B?@??9<<999D>A?BBA@@AA>AA>A=A?@;<;;;*:>BDD@AACCBDC>CCDCDCD5BB@E?BBB7B;;9;BBCCCCCB5;5;;5;AB=AADCCCBBBCCCCECBB?BAA@?BB;;;BBB?B@E<<;;DBBCICC@CCCBAA??=:=::39::::,7771;<<==+:@=?8>>@@?::488=?A>9><8:ABB>BAA@BBB=A=ABC>BBB@@A@DCBBBB>????998A@AA93339868588=:>>9:::8=AA@@
@ATNG8:00757:01095
GATGGTAGCGCATATCAGCGCAGCCCAGAAGATCAGGAACTCTAGAAGAATTCAGATTTTTAACACGAGAGTAAACGTAAAAAGAAGGTTTTACAAGACTCACTTTAACAATATTGCAGCAGTACGCACACAATCGAAGCGCAGTAAGGATGGCTAGTGTAACTAGCAAGTATACCACGAAAGCAAGAAAAAGAAGTACGCTATTAACTATTAACGTACCTGTCTCTTCCGAAACGAATGAGTACGATGAGATCTCGTGTGCTACCATCGAATCCTCTTAGTCT
+
@;@@8==?@@HBAABBBBA@@@;9949>>:AA@===7;;??@AAA@<@?=A<?@>;;;<<*;<@@CCFHC;<;F>BBBBCBC5BD@C@CCC<IGGACCCBAC;;;.;;;:29=<3:<<555>>B???B???C?A@AA=??ABCBBC?C@F?>=?C???BBC?BCBBBD?CAA@:9367988'233-33:;;+<<8<=888BCBB?B@B@@@@C?CBABA@BBAA???<@<999,:::49@@?AAA989::=>@@@===?:;;;AA=?<==>7//+/897=668A
@ATNG8:00758:01092
GATGGTAGGACGAGCGTCTGAGAGGTACTCATTCGTTTCGGAAGAGACAGGTACGTTAATAGTTAATAGCGTACTTCTTTTTCTTGCTTTCGTGGTATTCTTGCTAGTTACACTAGCCATCCTTACTGCGCTTCGATTGTGTGCGTACTGCTGCAATATTGTTAACGTGAGTCTTGTAAAACCTTCTTTTTACGTTTACTCTCGTGTTAAAAATCTGAATTCTTCTAGAGTTCCTGATCTTCTGGATACACTCATGTGCACCTACCATCGAATCCTCTTAGTCT
+
>;>?@CBC?CCBCBBBBBDCCCBC@BCCCCCCACBBB=BD@C?CDDBBBD@CBBBCAD@CCBB@C@CCBBCCDCC?:::::*;B@BCDG>CBBB@BCC@CE;;:BCCG@CCCCCEEC@CCC@D?CCBCBBCC@CB@@;?@B?@@@@DBBBCBBBB=A@@>@C@C@CCCCDBBAB>A;;;;.;>C@CCDCC2BB@@@=ACCDCCCC<;;;IFI5BBBCHACACC@CCCCCCC@C@BCCFBB?BCE@CBBBCCCCCBBBBBCC@DCC?CBBBB?BC@CBB?BCAAA
@ATNG8:00718:01166
GATGGTAGATATATGCACGCTCTACCAGAAGATCAGGAACTCTAGAAGAATTCAGATTTTTAACACGAGAGTAAACGTAAAAAGAAGGTTTTACAAGACTCACGTTAACAATATTGCAGCAGTACGCACACAATCGAAGCGCAGTAAGGATGGCTAGTGTAACTAGCAAGAATACCACGAAAGCAAGAAAAAGAAGTACGCTATTAACTATTAACGTACCTGTCTCTTCCGAAACGAATGAGTACGTGTGCGACGTGTCTCCTACCATCGAATCCTCTTAGTCT
+
;;;<<@A?DDBBBA;;9<<BBBBBB?BBC@CD:;6=:B;=BBGB>?<?A5=6??<@:CCA+?<BBBCBBBCBBB>>>?BGEE1AA>BADDD;A@A?ABBBBA@@@=A>A@<@AB>;;;;;:BBCCBACDBBB?@@@B?BABBBBBA=B=A;;6;ABBABAA>AAB:;;?CD?:::<??@@@;?==9:::::(8929888>@<<=<?<AA76368==CBD@BBBBA@@=@?CBF?CBB=:::@?<=<;::/0/9:6:;;A<959;;899:;9499:@==:=D@?@
@ATNG8:00718:01178
GATGGTAGGACGAGCGTCTGAGAGGTACTCATTCGTTTCGGAAGAGACAGGTACGTTAATAGTTAATAGCGTACTTCTTTTTCTTGCTTTCGTGGTATTCTTGCTAGTTACACTAGCCATCCTTACTGCGCTTCGATTGTGTGCGTACTGCTGCAATATTGTTAACGTGAGTCTTGTAAAACCTTCTTTTACGTTTACTCTCGTGTTAAAAATCTGAATTCTTCTAGAGTTCCTGATCTTCTGGGCTGCGCTGATATGCGCTACCATCGAATCCTCTTAGTCT
+
BC;56;@A=ADCCBACBBBCCCBB@CBCCCAB@BBBD>CC?C?CBCCCDD?DBBBB@B@CCBB=B?EDDC@BCDD@>????0>C?BBCC>DCAB>@;;4;B>AAACED@CCGCCCDD@CBB?B@DCCCBBBC@CBBB?CCBBCBBBDCCCCAAAA?CCD?DD?D>AABBBCBCE@BBAAA8@=@;::9:*;CABF=BADFDDDCCB>BBBB2BBBCH@C@BC@CCDDCBB?B@BBBCBD?BBBB:@?@ABCCDDDDCCCCCCCD@CCCBB?BD@AB@<@BAAB
@ATNG8:00720:01156
GATGGTAGCTCGCTGATGATATCTCCAGAAGATCAGGAACTCTAGAAGAATTCAGATTTTTAACACGAGAGTAAACGTAAAAAGAAGGTTTTACAAGACTCACGTTAACAATATTGCAGCATACGCACACAATCGAAGCGCAGTAAGGATGGCTAGTGTAACTAGCAAGAATACCACGAAAGCAAGAAAAAGAAGTACGCTATTAACTATAACGTACCTGTCTCTTCCGAAACGAATGAGTACTATAGACTATCTGAGACTACCATCGAATCCTCTTAGTCT
+
89<<:>CCBBBBBCCCBBBCCCCBC@CCB?CCCCAA=A?AABAAABACC?C?BBA@@@@@2A?BCCCCCCCCAB;BBAA@@@0@>;@?BBB<BCC@CCCCCCBBB@B@AC@CBB@BBBBBCCCCCCDCCBB>BCBB?CBBBBBBD@C@BAA>BCCCAAAB?BCBBBB?BA>AA@<@?9:9,9=>;<>=??.>@<A???CBBBD>A>ACBBB?BBBAA=ACDC@A@9=8=>=8>AA?BAAACBBBBBBBBBBBBBBCBBBBBBB?=>BBB?BB>??@>BBAAA
@ATNG8:00721:01167
GATGGTAGCACGAGTCACTCATATCCAGAAGATCAGGAACTCTAGAAGAATTCATATTTTTAACACGAGAGTAAACGTAAAAAGAAGGTTTTACAAGACTCACGTTAACAATATTGCAGCAGTACGCACACAATCTAAGCGCAGTAAGGATGGCTAGTGTAACTAGCAAGAATACCACGAAAGCAAGAAAAAGAAGTACGCTATTAACTATTAACGTACCTGTCTCTTCCGAAACGAATGAGTACGTGTGCGACGTGTCTCCTACCTTCGAATCCTCTTAGTCT
+
89995:@@@ABBBBCCCCCCCCCCCACCC?BBBC999:?CCC@@AD@AA@D@A@@CCCCC3C@CAABCCCCECC>;;;@???0>B?B?CDC;CCCACBBCCCCCC@C@BB?BCC>@@CBBBCCDDDDCBBBC@CCBB@BABBCCBA=BBCCC?BBDCCAAA@CAAACC?BB@BBA<@@999+9>>;::9:9(9@<A?@@BAAAA<@<@B@@<@<>>BCC@CCBBAAA5:59??6@@A?BCBCBBBBBAA???BBBCBBB>>;>>;7;>AAA<>><887=AA;:;
@ATNG8:00728:01155
GATGGTAGGCGACATACATACGCGCCAGAAGATCAGGAACTCTAGAAGAATTCAGATTTTTAACACGAGAGTAAACGTAAAAAGAAGGTTTTACAAGACTCACGTTAACAATATTGCAGCAGTACGCACACAATCGAAGCGCAGTAAGGATGGCTAGTGTAACTAGCAAGTATACCACGAAAGCAAGAAAAAGAAGTACGCTATTAACTATTAACGTACCTGTCTCTTCCGAAACGAATGAGTACGATGAGAGAGCTCTCTCTACCATCGAATCCTCTTAGTCT
+
CBBB@CBB?BBBABCBBEGCBBBCC?CBB@BCCBBB>B>BBECDCC?CC?C?CBCCBBBC5C@CCBBCCCJCCC>CAAACCC5CCBC@CCC;BDDADBAABBBBB?B??@=@CC@BBBCCCCBDCCDC?@ADADBBB?@?B@AABB>B@C::;;CCCCBBC@DDCCCC@BBBBBB=??===7?<<;>@@@@2@B>A:::BCCBB?B?BBAD<B;>>BBB?BCCCCDC@C@CCC=CCG@BBBAACCBB888CBBBBBBBBBBBAAA@CBB@A<@@<@@@<@@A@@
@ATNG8:00738:01166
GATGGTAGGCACTGCGCACACATCCAGGAAGATCAGGAACTCTAGAAGAATTCTAGATTTTTAACACGAGAGTAAACGTAAAAAGAAGGTTTTACAAGACTCACGTTAACAATATTGCAGCAGTACGCACACAATCGAAGCGCAGTAAGGATGCTAGTGTAACTAGCAAGAATACCACGAAGCAAGAAAAAAGAAGTACGCTATTAACTATTAACGTACCTGTCTCTTCCGAAACGAATGAGTACGTGTGACGTACGTGAGCTACCATCGAATCCTCTTAGTCT
+
::;=:==C65445545599////0)--(-(-/7955.5.59:;==>7<:.929:9<9999:$35:8944366///(///////$/94:7>=<+444./5-----,-061//)/9;398::<<==<<995<<@A?A@>>+00/8666:2=39944:84443;5://///(/606//(339:4:::6;;====&:62979:7995605-6555;A:>=BAB?@??@AAA=@<=;;3000*0/6999333337:::9:;:;<;888>=7B@B;=6880---)-::--
@ATNG8:00739:01156
GATGGTAGTGTCATATGAGAGTGTGTACTCATTCGTTTCGGAAGAGACAGGTACGTTAATAGTTAATAGCGTACTTCTTTTCTTGCTTTCGTGGTATTCTTGCTAGTTACACTAGCCATCCTTACTGCGCTTCGATTGTGTGCGTACTGCTGCAATATTGTTAACGTGAGTCTTGTAAACCTTCTTTTACGTTTACTCTCGTGTTAAAATCTGAATTCTTCTAGAGTTCCTGATCTTCTGGCTCTCGTAGACAGATACTACCATCGAATCCTCTTAGTCT
+
:6<<7<ABBBBBBAACICCCCCDBBCCBCBBB?A@@@8@@5;7;CDCCAA=AAB@B@CACCCB?CACCCBBBB?@8:::;-;C=?99:,:>:94:>?:=@;9;;ECC?CCBBBCCC@CCD@C@BBBCCCDC@BCCC<@@CBBBCBBBBBBAA@A>AAA=?@<@>ABBAACD;;5;;;;0<=A=AAAA7ABAAA<BBBBBBBBBB8;;<.;@@;;5;=AB?CCIECBB@CAEGCBCC@D;;;;BCBBBCCBBBCCCCEEBBB?@@@@@=@B?@AA?BBA@@
@ATNG8:00742:01172
GATGGTAGCTCGCTGATGATATCTCCAGAAGATCAGGAACTCTAGAAGAATTCAGATTTTAACACGAGAGTAAACGTAAAAGAAGGTTTACAAGACTCACGTTATCAATATTGCAGCAGTACGCACACAATCGAAGCGCAGTAAGGATGGCTAGTGTAACTAGCAAGAATACCACGAAAGCAAGAAAAAGAAGTACGCTATTAACTATTAACGTACCTGTCTCTTCCGAAACGAATGAGTACACACTCTCATATGACACTACCATCGAATCCTCTTAGTCT
+
4;446:>BDCBBCCDDCCBBBCCAA?BBB?BCCDDB@C@CDCBBBB?BB@B???>7888*:;@@BCCDA@:98+9=;;;<.493=.55)5<<9<?>CCEDCB>BBBB?BBB?CCCBBBBBBCCCCCCCC@BBBC?BB@A@ACA;B=B:;6;BC@@ABC?CBCAAA@BB>AAB599@BA;:::?AEBCB3BB?A???@==??;?=AAAA<A9<>CCC=@A@@BAB=@=@CC=BBB?BBACDCCAAAADDBBAACCCCCBABBB?BBBBB?BB???>?BBBBB
@ATNG8:00746:01150
GATGGTAGTCTCAGATAGTCTATAGTACTCATTCGTTTCGGAAGAGACAGGTACGTTAATAGTTAATAGCGTACTTCTTTTTCTTGCTTTCGTGGTATTCTTGCTAGTTACACTAGCCATCCTTACTGCGCTTCGATTGTGTGCGTACTGCTGCAATATTGTTAACGTGAGTCTTGTAAAACCTTCTTTTTACGTTTACTCTCGTGTTAAAAATCTGAATTCTTCTAGAGTTCCTGATCTTCTGGTCTACTACACTGTACTCTACCATCGAATCCTCTTAGTCT
+
B@@;:==BCDDDDDCCCCBCBCDCCBDDCDBB@CBBC>BB<@=ABBBDAA?CADCC?C<@>995:=AAABBBBBB?BAAA@1AC>AADE>AABC@BBC?CE;;;BFBC@CCECCCCD@CCC?C?CCDDCCCC@BBBD@CCCBBACCCBBBBABBB?CCC?BB?B?AABBCCBBB?BAAAB:A?C?@@@@A,@@@AB<BBCBBCCCBB?BBAB0BAABCABACC@BBCCCBB@B@BAABED=@@@>ACCCDCDCBBCCCCCCCBCC@C@@@A=@A=@@@=@BBBB
@ATNG8:00747:01166
GATGGTAGCTCACGTACGTCACACGTACTCATTCGTTTCGGAAGAGACAGGTACGTTAATAGTTAATGCGTACTTCTTTTTCTTGCTTTCGTGGTATTCTTGCTAGTTACACTAGCCATCCTTACTGCGCTTCGATTGTGTGCGTACTGCTGCAATATTGTTAACGTGAGTCTTGTAAAACCTTCTTTTTACGTTTACTCTCGTGTTAAAAATCTGAATTCTTCTAGAGTTCCTGATCTTCTGGCTCTCGTAGACAGATACTACCATCGAATCCTCTTAGTCT
+
;5;;39555:;@BB?AB?@?>>9:9CB>=>69496@;4<<:?996C=?DD@BBA9:6;@:::B?B?B858A?:@<@DDCD3::77A??6B;BB?BBB?BB>A>@A;;57:565:<=533317,338522252666;158>>?A?>><:996533(..8(..).).588555::455222&239322222$259::-555663...506777(225782848=6<::855>494958=??4723.26252555755565...7360///33.3606/.(.3338
@ATNG8:00752:01153
GATGGTAGACACGTGTGCTCTCTCGTACTCATTCGTTTCGGAAGAGACAGGTACGTTAATAGTTAATAGCGTACTTCTTTTTCTTGCTTCGTGGTATTCTTGCTAGTTACACTAGCCATCCTTACTGCGCTTCGATTGTGTGCGTACTGCTGCAATATTGTTAACGTGAGTCTTGTAAAACCTTCTTTTTACGTTTTACTCTCGTGTTAAAAATCTGAATTCTTCTAGAGTTCCTGATCTTCTGGTATGACTAGTGTACTACTACCATCGAATCCTCTTAGTCT
+
8:995:;=AAB;;6;665<:;999@:555;<@8AAAC=@@=@@BBB@@@B5:5::?8B8548B@B@BBBBBBB;A288999)886;0/,.>:>9>00*0;*00//33,2886999;3///5;5;9@AB@@@<AA@@388====>>>?>??777:,//:9::6?;888B>>=;:57;=<=,=3:488888(8:8888(6:=<=<A===08887'2787;2:3:=8=>>====:<=??:<;?:>>@:>=BB;;;@@@@@@???@==<5:::::<@A<AAA<AA:::
@ATNG8:00752:01177
GATGGTAGCACGACACGACGATGTGTACTCATTCGTTTCGGAAGAGACAGGTACGTTAATAGTTAATGCGTACTTCTTTTTCTTGCTTTCGTGGTATTCTTGCTAGTTACACTAGCCATCCTTACTGCGCTTCGATTGTGTGCGTACTGCTGCAATATTGTTATCGTGAGTCTTGTAAAACCTTCTTTTTACGTTTACTCTCGTGTTAAAAATCTGAATTCTTCTAGAGTTCCTGATCTTCTGGCTCTCGTAGACAGATACTACCATCGAATCCTCTTAGTCT
+
5==>@CCCCBBBBBCECBBB;@BBCCDCCCCCABBBB<BB@C@BBBDDDD@CAAAB@B@BBED>A=AACCBB@@=BCCCC2BB?CAAA=ABA@7BBA;@A788:;CC:>>@@@@BB>BBB>B>BB=>>@?@=AAAA:=<><==?@BB??>:;;A<>==;>><????@@@@>>>:>@@AA2@<A:?????/====>6:;A@@@8958/7575(599996:5;A;AAAAA;;5:8<>?A??:=<<6<<=<=>>>BC@@?A>@@D@@<@A@>>:>A=AA@<@@>>=
@ATNG8:00754:01175
GATGGTAGACATATCGTACTCTCTGTACTCATTCGTTTCGGAAGAGACAGGTACGTTAATAGTTAATAGCGTACTTCTTTTTTCTTGCTTTCGTTGGTATTTCTTGCTAGTTACACTAGCCATCCTTACTGCGCTTCGATTGTGTGCGTACTGCTGCAATATTGTTAACGTGAGTCTTGTAAAACCTTCTTTTTACGTTTACTCTCGTGTTAAAATCTGAATTCTTCTAGAGTTCCTGATCTTTCTGGGCAGACTCTTCTACACGCCTACCAATCGATCTCTTAGTCT
+
94558=>CC;;;ACCFCFCCCDCBBCCDCBAA?;99;5;:8>9BBAAACD?BBBEB5:39>?;6<6;A@@@@<33,222222#25.5775'233,337333(360222755.572525A=7;::5:8<AA?=;;;7=>>>:?;;;>889===>=;66:7//-299(-)/558;=@>=389777,74949;;<;+8;66605///8779:=-777(2::;=;C;A?9@@A=8//,/06;=666=6=;<<6;67776//)-33336664988380778855----28866
@ATNG8:00757:01169
GATGGTAGGAGACACGTCGCACACGTACTCATTCGTTTCGGAAGAGACAGGTACGTTAATAGTTAATAGCGTACTTCTTTTTCTTGCTTTTCGTGGTATTCTTGCTAGTTACACTAGCCTATCCTTACTGCGCTTCGATTGTGTGCGTACTGCTGCAATATTGTTAACGTGAGTCTTGTAAAACCTTCTTTTTACGTTTACTCTCGTGTTAAAAATCTGAATTCTTCTAGAGTTCCTGATCTTCTGGTGTCGTCTATCATGTACTACCATCGAATCCTCTTAGTCT
+
BBBB@CDC@CCCBCBBBLECDCCCBBACA@@@;A;;;0;A=@6;95=>@@>BCCA@<?;?@@@>B?ABBBBBB885==>>?+=A8>7877&3<>A498B=AC@B??<@@:?><>9;==,//66166=:;...3528899322288;<==<<>>:::80755067370///9757>>78:BDE5E7;7;>CBD/>?;;;3;BB=>=A:;:18888(8>>=>;>=AB=A@??>?>>D<???A@@<@@><=>>@@@>;=A=>>>>>>>@@<@AA@@;::5:>=8<<=<<
@ATNG8:00715:01220
GATGGTAGTATCTGCACACTCTGTCCAGAAGATCAGGAACTCTAGAAGAATTCAGATTTTTAACACGAGAGTAAACGTAAAAGAAGGTTTTACAAGACTCACGTTAACAATATTGCAGCAGTACGCACACAATCGTAGCGCAGTAAGGATGGCTAGTGTAACTAGCAAGAATACCACGAAAGCAAGAAAAAGAAGTACGCTATTAACTATTAACGTACCTGTCTCTTCCGAAACGAATGAGTACGAGAGAGCACACGTGTCTACCATCGAATCCTCTTAGTCT
+
8:99>A<ADFBBC>>C???<<;@A@:=<;7;=;;;<8<8=<<<<<B><<8;733333333$36;<?:<:;=333(399944&4<7;.555&5::7>>??@CCBD=@=@A>ABC@BBAABBCCBBABBHHCDACCABBCCBCBBBB>B@CAA?ABBACBBB?AAAAAA?BB?BAA>AABAD,9998=::::+6;5;///66<=>:><@@@B<@<@;AAB?B;;;AAA<@=@BC=AAB?@?@ACAAAA@???999AABBBBCCBBB?BBCA@<??<?@?=@>>>@
@ATNG8:00716:01205
GATGGTAGGACTGCGCACACATCCCAGAAGATCAGGAACTCTAGAAGGATTCAGATTTTTAACACGAGAGTAAACGTAAAAAGAAGGTTTTACAAGACTCGCGTTAACAATATTGCAGCAGTACGCACACAATCGAAGCGCAGTAAGGATGGCTAGTGTAACTAGCAAGAATACCACGAAAGCAAGAAAAAGAAGTACGCTATTAACTATTAACGTACCTGTCTCTTCCGAAACGAATGAGTACTGTACTATGTGTGCGCTACCATCGAATCCTCTTAGTCT
+
<9::.44>=@@AB<??<;@ABC>C7CCD@CCBABB=A=BEC;;9B@C>BB?BB@@@BBC3C?@@BCAA@A9::/::;9444$4<7<.555&5994;<<ABCBAC=@=;<7<AA>ABCCDCCBCIDBBBB;;7;;;;@AAABBBBD=@:@00+0@@@@ACB?BCBBBB?CC?CCC?BBBBC;9:9:?ABBB3AA<@9:8;>>?@=@=@@@D;?<@BCBB?BCBCACEAD?@?A9A::6:A@=?????CA@@@000;;;989BCB?@@:::=CC=;;;7;C@@@
@ATNG8:00717:01239
GATGGTAGGTGCACATGAGTGTATCCAGAAGATCAGGAACTCTAGAAGAATTCAGATTTTTAACACGAGAGTAAACGTAAAAAGAAGGTTTTACAAGACTCACGTTAACAATATTGCAGCAGTACGCACACAATCGAAGCGCAGTAAGGATGGCTAGCGTAACTAGCAAGAATACCACGAAAGCAAGAAAAAAGAAGTACGCTATTAACTATTAACGTACCTGTCTCTTCCGAAACGAATGAGTACTATGTAGAGCTCTATACTAATCGAATCCTCTTAGTCT
+
<>=B:==>:=666CCCDG<;:B@?>8AAA?===:43-57@<@B<<@?BB?C@BBBBDFDF5DACHABBCCA;;;0;C::999(:=9=2444&4@;;@A@AABBBB?C=??;?@@=AAAABEEECCCBBBCCC@B@>>,//9///;;29495;40@B@0000,0AAABB?BC?@?=9=:999+9993999998$7;17344:<;9;=?:7=CB5;69<BAA;A;@>>CC:C?BCC=DEF@@@@@?BBCC::9AAAA999>==000:5::56.5>278>5=787:
@ATNG8:00719:01227
GATGGTAGTGATACAGATCAGACACCAGAAGATCAGGAACTCTAGAAGAATTCAGATTTTTAACACGAGAGTAAACGTAAAAAGAAGGTTTTACAAGACTCACGTTAACAATATTGCAGCAGTACGCACACAATCGAAGCGCAGTAAGGATGGCTAGTGTAACTAGCAAGAATACCACGAAAGCAAGAAAAAGAAGTACGCTATTAACTATTAACGTACCTGTCTCTTCCGAAACGAATGAGTACTATGTAGAGCTCTATACTAATCGAATCCTCTTAGTCT
+
;@@=?CBBCCBBBBBDCBCCCCCCB@BEE?A@BB@@=@?A@B::;F@BB?C@CC??====+A;=<8:;?AD99:,9<@99:9':<8=:=@@2?B=6;96:5:<>@>?@CD?C@@>AAAABCCCCCABACCCB@CCCC?BACCCCCC?CBCBB>BBBAABBB@CBCBBB?CC?BBB@@@?CC=AA@;>>=?=,<A<:9:?BBB@@<@<?>??<?=@@CCC@BBB@@@A?A>AAC>CCC>AACBBBBBBCAABCCAAABA>>@@AA<B@@@<@@=:;::=>::;
@ATNG8:00725:01216
GATGGTAGATACTCGCTGATACCACCCAGAAGATCAGGAACTCTAGAAGAATTCAGATTTTTAACACGAGAGTAAACGTAAAAAGAAGGTTTTACAAGACTCACGTTAACAATATTGCAGCAGTACGCACACTATCGAAGCGCAGTAAGGATGGCTAGTGTAACTAGCAAGAATACCACGAAAGCAAGAAAAAGAAGTACGCTATTAACTATTAACGTACCTGTCTCTTCCGAAACGAATGAGTACTGTATCTATGTGTGCCGACTACCATCGAATCTCTTAGTCT
+
:>A>@BBBBB:9:A@AAACCCC?;;;49AA9ABAB;:6;<??ABBBD?AD@C?:99@@@@@.@;??@@A@A>???788AAA?A0;;69?CCC9CCEACCHIFCDCC@C@CB?:9;?AABBBBBBCCCCAA>0000@==;BBCACC:97:?C;;:;CAAABCC@CCCCBB???=?BA?BCAA@;@@@<ABBBB3BB?BBBBBCB@@:>:===?<A:>=CCC@BB@@@CC?B=9::-99:49??ACCBBB???:98;;---,,(,,,,-/(/8555....33.3====
@ATNG8:00726:01212
GATGGTAGCACGAGTCACTCATATCCAGAAGATCAGGAACTCTAGAAGAATTCAGATTTTTAACACGAGAGTAAACGTAAAAAGAAGGTTTTACAAGACTCACGTTAACAATATTGCAGCAGTACGCACACAATCGAAGCGCAGTAAGGATGGCTAGTGTAACTAGCAAGAATACCACGAAAGCAAGAAAAAGAAGTACGCTATTAACTATTAACGTACCTGTCTCTTCCGAAACGAATGAGTACCTCTCAGACGCTCGTCCTACCATCGAATCCTCTTAGTCT
+
----(,5650///99>BBBBBBBAA7;BC=@AAAA?:?=ABBBCAB@CC@C@:;::5===+B9BB:>>A858A?87744444$44.4399;0;=?9>???996CC=B@:::;CC?BBCCDBCBBCCCCCCBB@CDCCADBCCDD@@<<;@00-0@@AAACC@CAAAAA?AB<@@B;?@>>>8>?A>BCFFE3BB?B?@;CBABB<@;=>>E<><>>CDD@B@??>:@:?;>??9A8858??AC@@=000@=@A999BB@AA=B>>::::667994---(-668;
@ATNG8:00726:01216
GATGGTAGCATCATGCATATCTCACCAGAAGATCAGGAACTCTAGAAGAATTCAGATTTTTAACACGAGAGTAAACGTAAAAAGAAGGTTTTACAAGACTCACGTTAACAATATTGCAGCAGTACGCACACAATCGAAGCGCAGTAAGGATGGCTAGTGTAACTAGCAAGAATACCACGAAAAGCAAGAAAAAAGAAGTACGCTATTAACTATTAACGTACCTGTCTCTTCCGAAACGAATGAGTACTGCGTCTCACTCTCGCCTACCATCGAATCCTCTTAGTCT
+
<===?BCCCCBBCBCCCCCBBBBBB@CBB?BBBB@A?A?BDCCBBB>BB>B>@AABCCCC3C?CBBABBBBBBB<B@ACEDF5BB@E@CCC;CDFACBBCCDDCC?@?@C?CCD?AABBBCCCCCCDECCBB=CCCC?AABBBBBB>C@CAB?ACCBBBCD@CDBB@@=?<8==>3:::::9+9??;:9::::%:=:>949CBA@@<><>;AA5;7;=BBC@C@@@BAA=A?BCC=B??=?ABCCDBBBBABBCCCBBBCCCB?BBB?BCB::8:C>ABB@BCCA@
@ATNG8:00731:01237
GATGGTAGTCTCAGATAGTCTATAGTACTCATTCGTTTCGGAAGAGACAGGTACGTTAATAGTTAATAGCGTACTTCTTTTTCTTGCTTTCGTGGTATTCTTGCTAGTTACACTAGCCATCCTTACTGCGCTTCGATTGTGTGCGTACTGCTGCAATATTGTTAACATGAGTCTTGTAAAACCTTCTTTTTCGTTTACTCTCGTGTTAAAAATCTGAATTCTTCTAGAATTCCTGATCTTCTGGTAGAGCGTGCATATATCTACCATCGAATCCTCTTAGTCT
+
@;;69==ABCCAAAABACBAAB@@ACDDBCBB@CCCE?CDBC@CCCBCBB?AAB=EAE=@@::7:8;:CB=B=>C89:;;;);B=@?DC=A?@?;?;A<BA>;;;BAB@CCHFBBAA?ACC@D?CFCBCBBC@BBBC@CCCAA@BA@A@@;;<BD?BBC>@@>A=A@??@@A@B=ABBBC9C?C?BBEEE2BACA<CBBAA@;;;;5;@AA0BBBBB@C@BC>AABBCAC?C?BBBB<;5;A@?CCCCCC@@@@@CCCCBDCBB?BBBBE@BB?ABB?CAA@B
@ATNG8:00735:01238
GATGGTAGTATCTGCACACTCTGTCCAGAAGATCAGGAACTCTAGAAGAATTCAGATTTTTAACACGAGAGTAAACGTAAAAAGAAGGTTTTACAAGACTCACGTTAACAATATTGCAGCAGTACTCACACAATCGAAGCGCAGTAAGGATGGCTAGTGTAACTAGCAAGAATACCACGAAAGCAAGAAAAAGAAGTACGCTATTAACTATTAACGTACCTGTCTCTTCCGAAACGAATGAGTACTGTATCTATGTGTGCGCTACCATCGAATCCTCTTAGTCT
+
::;<8ABBBBCCDDCCCCBCBBCDE@CDC?@@AAAA?A8;;CBBBB?AA?C@@@?89898(9?BCCCBBBB@@<6<<9;;;<);>>@;>>>4>AA?BCBCCCCBB?A?@@<@CB=@A@@@BCCGCCCCCBBB@CCCC?BBACCBBB9>:?994:BBBBBBD@CCCBAA?CB@BBB>ABCBC:>8979BCCD3>>;>??ABBBBB?B?BAA?<A<<<BCDACC@@?BC@C>@@D>CCA?CBBAAABBCBAAA@A@@AB???BBBBB?B>>>>=@@<??@=@CCAA
@ATNG8:00737:01192
GATGGTAGCTATACGTATATCTATGTACTCATTCGTTTCGGAAGAGACAGGTACGTTAATAGTTAATAGCGTACTTCTTTTTCTTGCTTTCGTGGTATTCTTGCTAGTTACACTAGCCACCTTACTGCGCTTCGATTGTGTGCGTACTGCTGCAATATTGTTAACGTGAGTCTTGTAAAACCTTCTTTTTACGTTTACTCTCGTGTTAAAAATCTGAATTCTTCTAGAGTTCCTGATCTTCTGGACAGAGTGTGCAGATACTACCATCGAATCCTCTTAGTCT
+
;4448<==CC>CDBBABAAACDCCAADCBBAA:;;EE=CC>B?BDCBBBC@DC???687:BCC@C?CBBABAB=D>:9:9:(9>9=???8?@AA;>@A>AC599?ACC?BBBBA???<?@=B=????B@@@:=<@@<@AB>>>>=====@A;;;4:::4::48/79<8989/-)--646*4(-).6999)..5680822297557949889*999994948869997666,2,2===;;6;;;<====A@?><;:///75678?;>>>==5;;9>=>:>@@==
@ATNG8:00740:01216
GATGGTAGGCACTGCGCACACATCCCAGAAGATCAGGAACTCTAGAAGAATTCAGATTTTTAACACGAGAGTAAACGTAAAAAGAAGGTTTTACAAGACTCACGTTAACAATATTGCAGCAGTACGCACACAATCGAAGCGCAGTAAGGATGGCTAGTGTAACTAGCAAGAATACCACGAAAGCAAGAAAAAGAAGTACGCTATTAACTATTAACGTACTTGTCTCTTCCGAAACGAATGAGTACGAGAGAGCACACGTGTCTACCATCGAATCCTCTTAGTCT
+
A@A=@BBD?BBB@@BBCCBCCCCGG?CDC>BBBCBB?CBAB@CCCC?CC?C?AACCCCCC2C=AAAAACCCBBB<AA@AAAA2AD@D@DDD<CBB?CAABCCBCC@C@CC@BBB?BBBBBBCCCCCBBBBCC?CCCD?AABBBBBB@C@CAA?ACCCBCCC@ABBBBB?CC=?>?=@@@@@:???;>@@@A2@A??;;:@@@AA<A;>>>B<?;?BDCCC@CBBBCB?A?BCD>BBB@BBBBBCCBBBBBAA@BBBBBCCB>?@>:A>>>@=@@<>>><@>>>@
@ATNG8:00742:01198
GATGGTAGACATATCGTACTCTCTGTCATTCGTTTCGGAAGAGACAGGTACGTTAATAGTTAATAGCGTACTTCTTTTTCTTGCTTTTCGTGGTATTCTTGCTAGTTACACTAGCCATCCTTACTGCGCTTCGATTGTGTGCGTACTGCTGCAATATTGTTAACGTGAGTCTTGTAAAACCTTCTTTTTACGTTTACTCTCGTGTTAAAAATCTGAATTCTTCTAGAGTTCCTGATCTTCTGGATACACTCATGTGCACCTACCATCGAATCCTCTTAGTCT
+
8:99<@9>CCBBBCCGECCCCCCCCCBBC@CBCC=CC>@>ABABCBB?BCAAAAD@CCCC?B@BBBBBCBBB?BBBCB3B@9A99782:@AC?BBC?BB>B@AA9:79ABBBBB@;@?B<A=DAA??;;;=AA@@;@?@?CA@@?>>>A:6696///7=<595=>>>B@@@H8=8888(8:>:?@@@@/??>>=5========>>=BDDD.;;?AA>D=@?;@AAA;;;;?;??????<??B<A@@@A@@>=<=?????=BBB<>>>AC<BA=:::=AA<<<
@ATNG8:00742:01205
GATGGTAGTGTGTCTCTGAGAGTAGTACTCATTCGTTTCGGAAGAGACAGGTACGTTAATAGTTAATAGCGTACTTCTTTTTCTTGCTTTCGTGGTATTCTTGCTAGTTACACTAGCCATCCTTACTGCGCTTCGATTGTGTGCGTACTGCTGCAATATTGTTAACGTGAGTCTTGTAAAACCTTCTTTTACGTTTACTCTCGTGTTAAAAATCAATTCTTCTAGAGTTCCTGATCTTCTGGTATGACTAGTGTACTACTACCATCGAATCCTCTTAGTCT
+
ABA<>B<BBDDBBBBABBCCBBCDCCBBCCDD=@@BB<BA?A?CBBBCBB?BCBBC?E@CCCC@D@CCCCCCCCC@CBDDD5CC@CCCC=CC??<@AA=BB=ABCDCD?BBCCCCCFADCC@C@CCCDBBBB?CCCF?BBCCCABBCBBBCCCBB?BBB@BE?A?BBCCBBBA?9?;:;;.;@B>;;;;.:???A=@ACCDDCCCC5;<;;(;@B;B@BFACCCHCCC@D?BBDDCC?B;;:;CCECCBBBBCCDCCDCCCC@CCCBB>BC@BBB@CBBAA
@ATNG8:00743:01194
GATGGTAGAGAGAGCTCTCTCATCGTACTCATTCGTTTCGGAAGAGACAGGTACGTTAATAGTTAATAGCGTACTTCTTTTTTCTTGCTTTCGTGGTATTCTTTGATAGTTACACTAGCCATCCTTACTGCGCTTCGATTTGTGTGCGTACTGCTGCAATATTGTTAACGTGAGTCTTGTAAAACCTTCTTTTTTACGTTTACTCTCGTGTTAAAAAATCTGAATTCTTCTAGAGTTCCTGATCTTCTGGGCTGCGCTGATATGCGCTACCATCGAATCCTCTTAGTCT
+
0///)/79//555>=<<??===@?>>><<;9949995,4:8<9=?;CACB@CA@??6:39>??=B<?=?BABA?A69:::9:#33,3333(39;?09384389(7;;8<B>BAA>><BA<=>A>C=887>==9;4:7556(6::<=:;;996557577.9559><=<8@>@A?@A;;9:0A@@3@+0+000000%00999,59==<==959.55555#5:955168<=9=DDBBBB=A=AA?A@><>;;:09:;;BCC;;;BBB<;;BBB8;;;;;=@@<;:;<@@CC?
@ATNG8:00743:01200
GATGGTAGTATCTGTCTACGAGAGCCAGAAGATCAGGAACTCTAGAAGAATTCAGATTTTTAACACGAGAGTAAACGTAAAAGAAGGTTTTACAAGACTCACGTTAACAATATTGCTGCAGTACGCACACAATCGAAGCGCAGTAAGGATGGCTAGTGTAACTAGCAAGAATACCACGAAAGCAAGAAAAAGAGTACGCTATTAACTATTAACGTACCTGTCTCTTCCGAAACGAATGAGTACTATAGACTATCTGAGACTACCATCTAATCCTCTTAGTCT
+
;9A@9=AECDBBBBBFCCCCCCCED@BBD@CCAAAB?B@CCCBBBB@BB?B>@??99988(9?BCBBBBBB??=3<>:;<<.4>6?.:::&:@B@BCCCCBBDC?B@BA>ABB=AAB@@?AABBBCCCAAA>ABBF>AABBBBBB@B>B@@>ABCCBBBB?BBAAAA?CB<:;:8==<<:/555325525$555=>>?A???=C=?>88084;>?@@=B???@@A=B;;:;1:AA>??@BAAABCDBB@A@@BCBBAA@@ACA=;;@=>;>A?@?@=?DDBB
@ATNG8:00745:01234
GTGGTAGTGTCATATGAGAGTGTGTACTCATTCGTTTCGGAAGAGACAGGTACGTTTAATAGTTAATAGCGTAACTTCTTTTTCTTTGCTTTCGTGGTATTCTTGCTAGTTACACTAGCCATCCTTACTGCGCTTCGATTGTGTGCGTACTGCTGCAATATTGTTAACGTGAGTCTTGTAAAAACCTTCTTTTTACGTTTACTCTCGTGTTAAAAATCTGAATTCTTCTAGAGTTCCTGATCTTCTGGAGATACACATGATACTCTACCATCGAATCCTCTTGTCT
+
/997;<?CCCC<<<>@>CC><<<@@>>;??:4999=4::7;7:>>>999499;@@@)925;;B=A?@DA;;6615<755555$5;>6666@6;;<<8;44.5:.55559999;;=5559.56<7<8:>559555.5:@@=AAB9:6AA;<=@>B@A@;9950445:.4444444;;7:44444$439.56>>>+;;>>>/5554999955.5555$55555.549A7999?;;;5;:??>665045504:<=;;;>>;;;@@?>>@>>9<8<73189673473333
@ATNG8:00750:01231
GATGGTAGGCGACATACATACGCGCCAGAAGATCAGGAACTCTAGAAGAATTCAGATTTTTAACACGAGAGTAAACGTAAAAAGAAGGTTTTACAAGACTCACGTTAACAATATTGCAGCAGTACGCACACAATCGAAGCGCAGTTAGGATGGCTAGTGTAACTAGCAAGAATACCACGAAACAAGAAAAGAGTACGCTATTAACTATTACGTACCTGTCTCTTCCGAAACGAATGACGTACCTCTCAGACGCTCGTCCTACCATCGAATCCTCTTAGTCT
+
//996:9:+55:;;A;;;;999>==49;>=<;6665159?::;>5505<7;6;;=>????+<)//7///;:///)/;;>@@@+==:?;@C@169@6;@@@>:>=84949A=@<B;898455<<<<;;;;655.55596:94455505>:@@@<@<;;;:99.4447::5--(---(-6666*3369888+3333399::983838/..(..7<<<8=<;;===8:6877.7/-(-5---8661799888///99/33:599:6886883..(...(.8222
@ATNG8:00756:01204
GATGGTAGCGAGCGAGTGTGTATACCAGAAGATCCAGGAACTCTAGAAGAATTCAGATTTTTAACACGAGAGTAAACGTAAAAAGAAGGTTTTATCAAGAACTCACGTTAACAATATTGCAGCAGTACGCACACAATCGAAGCGCAGTAAGGATGGCTAGTGTAACTAGCAAGAATACCACGAAAGCAAGAAAAAGGAAGTACGCTATTAACTATTAACGTACCTGTCTCTTCCGAAACGAATGAGTACTATGTAGAGCTCTATACTACCATCGAATCCTCTTAGTCT
+
444939999445544;;555555997;;9799//+/95:6;/55<;;75403688:44444$549<;;;<>?;>=59545555$59495:::+555:4994954////)/17:6;;?6::;:;;>=>>665669@=@@BB?BBACEFA@=>:A//,/::::;=B?BBC::9?==><?;9=778<6;::7;===='0)049656//--/(/5977827177=??:>:66;;9.4.444)4<=:<;;;=B@B=@737=;77388;;<;<:>8>975527727::49BC@<
@ATNG8:00758:01190
GATGGTAGTATAGAGCTCTACATAGTACTCATTCGTTTCGGAAGAGACAGGTACGTTAATAGTTAATAGCGTACTTCTTTTTCTTGCTTTCGTGGTATTCTTGCTAGTTACACTAGCCATCCTTACTGCGCTTCGATTGTGTGCGTACTGCTGCAATATTGTTAACGTGAGTCTTGTAAAACCTTCTTTTTACGTTTACTCTCGTGTTAAAAATCTGAATTCTTCTAGAGTTCCTGATCTTCTGGGCAGACTCTCACACGCCTACCATCGAATCCTCTTAGTCT
+
:49::BBBCCC99:BBBCBB=CCBCCCCCCBA<?:9:,;B=A????AAAA>ABBBB?B@BABB?B>BBBBBBBBB?BBCCC3??<@:::3:A?@499@<@C>A897>>5;;==@@==:===;>;>A@::;;@;>>AA=???>>>A?>>>A@<<=>9889:>>5;6;???AAA@@;??DDK5D7;7;>CCC/@@@A@:??A@ABA>==18778(8:::>:?<>=:=AA@;;;<>;>B>>>A==;;;6;///:988=A:;;?B=CCA======9=B<;::=BBBAA
@ATNG8:00759:01200
GATGGTAGCTCTGCTCTGACTCTCGTACTCATTCGTTTCGGAAGATACAGGTACGTTTAATAGTTAATAGCGTAACTTCTTTTTCTTTGCTTTCGTGGTATTCTTGCTAGTTACACTAGCCATCCTTACTGCGCTTCGATTGTGTGCGTACTGCTGCAATATTGTTAACGTGAGTCTTGTAAAACCTTCTTTTTACGTTTACTCTCGTGTTAAAATCTGAATTCTTCTAGAGTTCCTGATCTTCTGGATACACTCATGTGCACCTAACCATCGAATCCTCTTAGTCT
+
89<<9>===>;;;;;B@=>>00/:<::==@>>7@<:<35525:=@6;9@@?BC>CCC=B=BB::4:@GBB<@9:.5<7:=:::*9;;3///;)//994955.5<.5555::7;;;<;:99999=9=899969ABC=AAAA=AAABA9:;>@@AAAACA>BGG@BB=A=@@@A@>>AA6::@?>3=;>;9:::9'9><==*0009>>==994999+99955195@@;9:9956>:@;>CBC=C?BAB?BCBAAA000===;;<<600+09<<<==:00*08;6;=874
@ATNG8:00762:01228
GATGGTAGCACGAGTCACTCATATCCAGAAGATCAGGAACTCTAGAAGAATTCAGATTTTTAACACGAGAGTAAACGTAAAAAGAAGGTTTTACAAGACTCACGTTAACAATATTGCAGCAGTACGCACACAATCGAAGCGCAGTAAGGGTGGCTAGTGTAACTAGCAAGAATACCACGAAAGCAAGAAAAAGAAGTAACGCTATTAACTATTAACGTACCTGTCTCTTCCGAAACGAATGAGTACGATGAGTGAGCTCTCTCTACCATCGAATCCTCTTAGTCT
+
89995:<BA;66=BCCB@@@?;;;?;DEG?ABCC;;7<;@B@;:9C:BB@C?BC@@@AAA/A<??AABA@@:9:/9:;:@@=)==9=;???2?>>9<AA@@@B;;8:?BB?CCB=A@@?@BBBCEBABCCCC@DCCE>BACCCDBA?BD;::6;ACCCCCC@@@?AAG@A@>ACC@DCAAA<987>A?@@B0@@=@00*0=:;@C@J@DBCC?C?CAAAA=AAABBBB?B?AA@9@AA=@@@@@?@BAAACAAAABBBCBBBAA>@<???::7;B<>>==A@>==
@ATNG8:00718:01246
GATGGTAGACATATCGTACTCTCTGTACTCATTCGTTTCGGAAGAGACAGGTACGTTAATAGTTAATAGCGTACTTCTTTTTCTTGCTTTCGTGGTATTCTTGCTAGTTACACTAGCCATCCTTACTGCGCTTCGATTGTGTGCGTACTGCTGCAATATTGTTAACGTGAGTCTTGTAAAACCTTCTTTTTACGTTTACTCTCGTGTTAAAAATCTGAATTCTTCTAGAGTTCCTGATCTTCTGGGCAGACTCTCACACGCTACCATCGAATCCTCTTAGTCTA
+
AAA<9A<ECC@A;;666>>@@>CBCDBDBBBC@CCCF=@@>?@BCCCCCC?CAAAB?B?BBBB?B@CCBBBBA8<572222$273<@==190.-08--*/;366;:9;5:????@@@<@AA<A=@@?>:;;B=@@@@<>>?@????@?@@A@@>><<<=<==:==@@@A?@???=????@5?<A<>>@@@/@A>@@9???::;B<=<49999.9???B=B=?@;@@A@>>>8=;>???A@<;966.633333339<A:::==@A<>>>=A:?:6:::7---933
@ATNG8:00726:01259
GATGGTAGACATATCGTACTCTCTGTACTCATTCGTTTCGGAAGAGACAGGTACGTTAATAGTTAATAGCGTACTTCTTTTTCTTGCTTTCGTTGGTATTTCTTGCTAGTTACACTAGCCATCCTTACTGCGCTTCGATTGTGTGCGTACTGCTGCAATATTGTTAACGTGAGTCTTGTAAAACCTTCTTTTTACGTTTACTCTCGTGTTAAAAATCTGAATTCTTCTAGAGTTCCTGATCTTCTGGGCAGACTCTCACACGCCTACCATCGAATCCTCTTAGTCT
+
8<<=?CBDDDDCCBCCCCCCBBCDDDDCBB<;5;@?B=::79:@?@;@BD?B@AAB?B?BBDD?C?CCA@??>00+.....$.83:?>=7=??9=39787)7767985?A:>>@==>BB<A@A<A<A@@>>>>A=B???<>>?>>>@@@>>>A:::>;;;;<??<?=AA@@@@@@A=AAACC5?:><AAAAA.<>>?C7>==889=999-5656(6=AAD<A<>><>@@?>==<A<A@AAAA:>>>>7>8:8>>>>?>AA>==;ACC;>8::?:>@<@?A;??AAA
@ATNG8:00727:01278
GATGGTAGACACGTGTGCTCTCTCGTACTCATTCGTTTCGGAAGAGACAGGTACGTTAATAGTTAATAGCGTACTTCTTTTTCTTGCTTTCGTGGTATTCTTGCTAGTTACACTGGCCATCCTTACTGCGCTTCGATTGTGTGCGTACTGCTGCAATATTGTTAACGTGAGTCTTGTAAAACCTTCTTTTTACGTTTACTCTCGTGTTAAAAATCTGAATTCTTCTAGAGTTCCTGATCTTCTGGGATGTGTGCGCAGTGCCTACCATCGAATCCTCTTATTCT
+
ABAA?@?@@?;;9<@A;A==A<ADJBAACCBC?CCBB<BB>B?BAAABBB=A@C??<??CCBB?C@BA??A@@994=A?A@2A@<A?::6;BAA=@90*00*00//;;56685559>68:@<@7::<<=>==5;;:;5;;;;;;9:9<=AA???@=888:;;5;;@>>?@<==@:>>BEE6@8;7;AAAA/A@@@B:@@@@@@A>>=;@DED.;;@88.77=A7;<AB>=><A;?<<<==8>>?>8==;:;?888>=;:::4<9?;;A>?>3;=8>>@=@@:>>
@ATNG8:00739:01260
GATGGTAGTATCTGCACACTCTGTCCAGAAGATCAGGAACTCTAGAAGAATTCAGATTTTTAACATCGAGAGTAAACGTAAAAGAAGGTTTACAAGACTCACGTTAACAATATTGCAGCAGTACGCACACAATCGAAGCGCAGTAAGGATGGCTAGTGTAACTAGCAAGAATACCACGAAAGCAAGAAAAAGAAGTACGCTATTAACTATTAACGTACCTGTCTCTTCCGAAACGAATGAGTACGAGAGAGCACACGTGTCTACCATCGAATCCTCTTAGTCT
+
4<;=?BBBCCBBCDDCCBAA@ACDD@ECC<;;@A@@7;5;A@:?;B9B=9<<9;;77888'78?=8898333333(373333&33,3,33(3994;===<;;8=9=7//)///)/:==CBBBCCCCDCCCD?CBBB?@?@>??>?9@=A::6;BAAABBB?BBCAAB?BC?BBB?BBBBB=BAA>ABDCC3BB>@=>8AAA9:6:6;@AA:>;>?BBBACBBBCCC?B@BDD>EBB?AAAAGDCBBBBB888AACCBBBCBBAA>AA@=>:880888189>>@
@ATNG8:00741:01241
GATGGTAGCAGACGTGACAGAGCGCCAGAAGATCAGGAACTCTAGAAGAATTCAGATTTTTAACACGAGAGTAAACGTAAAAAGAAGGTTTTACAAGACTCACGTTAACAATATTGCAGCAGTACGCACACAATCGAAGCGCAGTAAGGATGGCTAGTGTAACTAGCAAGAATACCACGAAAGCAAGAAAAAGAAGTACGCTATTAACTATTAACGTACCTGTCTCTTCCGAAACGAATGAGTACGATGAGATCTCGTGTGCTACCATCGAATCCTCTTAGTCT
+
7:99;=9>AEDDDCCECCCHDCCBB@BBB?BCBA@A?B?CBBBCBC?CC?C@BB???AAA3B?BBCCABBBBBA8>>:;;;;':<<<4595&5>A9>A?CBBBCD?A>@F@EBB?AACCCBBBBBECCCDBB?CBBC?@A@@BB??<@@B@@>@BAAACCC?CCCCAB?BB@BBB?AA??=8==>;>>???1?A=A?>;@@@??<?<???@9=9=ABBB?BABBBBBAD?DAD>CBB?AAABBCC>>>BBBBBB@AACB==<?AA=AAA@@<>>:::9:AA??@
@ATNG8:00741:01268
GATGGTAGCATCATGCATATTCACCAGAAGATCAGTAACTCTAGAAGAATTCAGATTTTTAACACGAGAGTAAACGTAAAAAGAAGGTTTTACAAGACTCACGTTAACAATATTGCAGCAGTACGCACACAATCGAAGCGCAGTAAGGATGGCTAGTGTAACTAGCAAGAATACCACGAAAGCAAGAAAAAGAAGTACGTTATTAACTATTAACGTACCTGTCTCTTCCGAAACGAATGAGTACGAGAGTCAGAGCAGAGCTACCATCGAATCCTCTTAGTCT
+
:;78;>A@BBBCCBBBFCCC@BDC?BBB?BABCCCBB@BBBBAA@=@@<@<@?ABBDCG5C@CCCCCCDCCCE;B@99999*:B=B;BBB7ACC@CBBBDEEAA>@@AA=ABB>AABBCABBCCCCCCCEC@DCBB?CAAACCBA?CAEBB?BCBBBDCB?BCCCAA>@@=C??8==9::,8<<<<<???.?@?A@@@:939<8<<>00/<>68////287967776;4>=?9>@<68/////.888<A>>>>>@@>>>@???B<A888=8<=:;;;<A>=>>
@ATNG8:00745:01245
GATGGTAGCGCGACGAGCGTAGACCCAGAAGATCAGGAACTCTAGAAGAATTCAGATTTTTAACACGAGAGTAAACGTAAAAAGAAGGTTTTACAAGACTCACGTTAACAATATTGCAGCAGTACGCACACAATCGAAGCGCAGTAAGGATGGCTAGTGTAACTAGCAAGAATACCACGAAAGCAAGAAAAAGAAGTACGCTATTAACTATTAACGTACCTGTCTCTTCCGAAACGAATGAGTACGATGAGATCTCGTGTGCTACCATCGAATCCTCTTAGTCT
+
5:===B@ABA@A@CD@CBCCCDDDF?CBB>BA@@@A<B@CCD::9B?A@?C?AA983===.@>BBBCCAAA899,97:9944$4;7;5;;;1;@AAABACCCCCCAC@CC@CCB@@@?CCBB@CFCCCBBCC?C@@@?A@BABAAA=A=A;;7;BBBABBB>AADCBB???<?AA>BBBBB8>??=ABECC3CC=@;>>@@@==:=:==AA7;8;@BBB@DBA@@AA>A=?@H@ECC?BBBBBBBBBBBBBBBBCDB@?>>>>BB=AAAAC=@A==;;7:BBBB
@ATNG8:00746:01253
GATGGTAGAGTATCATGTGTATCTCCAGAAGATCAGGAACTCTAGAAGAATTCAGATTTTTAACACGAGAGTAAACGTAAAAAGAAGGTTTTACAAGACTCACGTTAACAATATTGCAGCAGTACGCACACAATCGAAGCGCAGTAAGGATGGCTAGTGTAACTAGCAAGAATACCACGAAAGCAAGAAAAAGAAGTACGCTATTAACTATTAACGTACCTGTCTCTTCCGAAACGAATGAGTACACACTCTCATATGACACTACCATCGAATCCTCTTAGTCT
+
:9993::=::;;;;;>>>>;;;;;;9>==9==<<99395><<<<?C?BB8;65<556@@@+@666>><<<9999)5559999*9=8=8@==2B@A@BBBBBBBBB9B788@CBC?BBCCEBBB@AACCCBAC?A@@@<@@BACBAA>B@D;;8;@@:AB@@29/8;00,/;6:9:8=443<3933,3;;;7,7<3=8;88885>;@;?<::16167BCC?AAACAAA@E:;;B<ACB@@@@AAC@@A@??AACAAAACDFCCCEM<<<CBB@BB?BBA=?::9>
@ATNG8:00747:01278
GATGGTATTGTCATATGAGAGTGTGTACTCATTCGTTTCGGAAGAGACAGGTACGTTAATAGTTAATAGCGTACTTCTTTTTCTTGCTTTCGTGGTATTCTTGCTAGTTACACTAGCCATCCTTACTGCGCTTCGATTGTGTGCGTACTGCTGCAATATTGTTAACGTGAGTCTTGTAAAACCTTCTTTTTACGTTTACTCTCGTGTTAAAAATCTGAATTCTTCTAGAGTTCCTGATCTTCTGGACAGAGTGTGCAGATACTACCATCGAATCCTCTTAGTCT
+
CCCC?BCD?CBBBCCCEB@BCCCBAADCCC@A?@BBC<BB@B@BCCCDCC@CCCCC?C@DDCC?B?BBBBAAADD=B@DFE1AA>@CBA:BB@@<A??:?C<@ABEDD?BBCCCCCC@CEE?B?BCCCBBBE@CCCC@C@@@BBCCDBCBCDBBB@CAA?AB@B@AADCCCCCC@BCBCC;B>@<@A@A@2@BBBB<BBCCECC@>=29:9:(:B?>@;A<@CACCCCBBB@C?CCDCCC?BBB?BCCCBBBBCCCCCCDDCCCC@DCC@@?@B??@>>BBABA
@ATNG8:00751:01243
GATGGTAGCTCACGTACGTCACACGTACTCATTCGTTTCGGAAGAGACAGGTACGTTAATAGTTAATAGCGTACTTCTTTTTCTTGCTTTCGTGGTATTCTTGCTAGTGACACTAGCCATCCTTACTGCGCTTCGATTGTGTGCGTACTGCTGCAATATTGTTAACGTGAGTCTTGTAAAACCTTCTTTTTACGTTTACTCTCGTGTTAAAAATCTGAATTCTTCTAGAGTTCCTGATCTCTGGTAGAGCGTGCATATATCTACCATCGAATCCTCTTAGTCT
+
:;:<?BBBABBBBBBCBABCBBCDBBBBBCCE@CBBB>BG@B?BBCCEBB@BBBBB?B@BBBB@B>BBBBCCBBA>BBBBB1BB<?@@@:@BAB?BBB@BC;==BBCBBBAAAB@AA5<<?:>=>>>88:>><>BAA:=<>><=>??BCAA=>=?<>>=<@B<?;?@>AAAA@@<@A@AA5A=A:99977(8;;=A3:::888AA>>;>AAA/B@@??<?<@@=A@@>>>><>=AB?@?:::<<@@AAAA@>>>AAAAAA???C=@>??@;@A:@@A9>?A@@
@ATNG8:00751:01269
GATGGTAGCACACGAGATCTCATCGTACTCATTCGTTTCGGAAGAGACAGGTACGTTAATAGTTAATAGCGTACTTCTTTTTCTTGCTTTCGTGGTATTCTTGCTAGTTACACTAGCCATCCTTACTGCGCTTCGATTGTGTGCGTACTGCTGCAATATTGTTAACGTGAGTCTTGTAAAGCCTTCTTTTTACGTTTACTCTCGTGTTAAAAATCTGAATTCTTCTAGAGTTCCTGATCTTCTGGGTCTACGCTCGTCGCGCTACCATCGAATCCTCTTAGTCT
+
@:;<8<<BACBB:;6=ABFGCCECCCBCCCCCABBCC>CD@D@CCCDDBC@BCBCA@D@BACC?C?ABBBBBAAA?ACCCD2AA<@???8?B@@>BBB>AB<>>AABB?BABBBD??<???:;7;A;>=???=AAAA9>>>>===??@AAA>==?=889:>=5;7;??A???@@7;;BB;BB<>:>====.<=AAA9A:::>>@???<AAAA/@;;;@<@=AA=A?@????<?<@AAAAA=?@@@9::8A>A>>>>>AAAA@???7::>;;6:>=A:;7;@A==
@ATNG8:00762:01279
GATGGTAGCACGACACGACGATGTGTACTCATTCGTTTCGGAAGAGACAGGTACGTTAATAGTTAATAGCGTACTTCTTTTTCTTGCTTTCGTGGTATTCTTGCTAGTTACACTAGCCATCCTTACTGCGCTTCGATTGTGTGCGTACTGCTGCAATATTGTTAACGTGATTCTTGTAAAACCTTCTTTTTACGTTTACTCTCGTGTTAAAATCTGAATTCTTCTAGAGTTCCTGATCTTCTGGTAGAGCGTGCATATATCTACCATCGAATCCTCTTAGTCT
+
A@@<:>BBA<>666==>>?<<;>BDBCCBCCB@AAAD<;;:;?BB@AALD?BA@@@=C=ABAB?C?AACDFEBA@;73333$3949899(38888>>C@BB9::ACAA?CBBBAAAA:=>><>:=?A=9:::<@@AA;>>AA;;;?@>>>>;;;@=>?>=??;?7;;@@AA<??6;;?>>2>=B:=>@A@/AE@@?3;;=888:::<1888)5:;<D;E<>>:=?>====:=9>>=9:<-//<7<;;;;;:;:AAAAAAA==>@<@AA>=:=@;?@@=@@@A=
@ATNG8:00765:00679
GATGGTAGCTCACGTACGTCACACGTACTCATTCGTTTTCGGAAGAGACAGGTACGTTAATAGTTAATAGCGTACTTCTTTTTCTTGCTTTCGTGGTATTCTTGCTAGTTACACTAGCCATCCTTACTGCGCTTCGTTTGTGTGCGTACTGCTGCAATATTGTTAACGTGAGTCTTGTAAAACCTTCTTTTTACGTTTACTCTCGTGTTAAAATCTGAATTCTTCTAGAGTTCCTGATCTTCTGGTATGACTAGTGTACTACTACCATCGAATCCTCTTAGTCT
+
949:8=BA?@CB@A;A96:BBA@AEDDCHCAA=A@@@@9ACACADCBBBBC@CBBBB?B?CBCC@B?AAABBCCCC?BBBBA2AA799BC=AA@?=?A@?BB@BBBB>=;<BB??AAA<>>A<A<B@@@A???<@?=?5<9<<<===AA@@AB@@@578;;>=:?;>>>>AD88888889:-:<B>@====,77999)--3---;99:0866'297:=496=<4<AAAA@@<@<AAA@>=:>==9=B@?>>>>;;;::>=887@@8;<<8708?9==>7;;A==
@ATNG8:00765:00686
GATGGTAGGCGTGTGAGAGTCTGCCCAGAAGATCAGGAACTCTAGAAGAATTCAGATTTTTAACACGAGAGTAAACGTAAAAAGAAGGTTTTACAAGACTCACGTTAACAATATTGCAGCAGTACGCACACAATCGAAGCGCAGTAAGGATGGCTAGTGTAACTAGCAAGAATACCACGAAGCAAGAAAAAGAAGTACGCTATTAACTATTAACGTACCTGTCTCTTCCGAAACGAAGAGTACGAGAGTCAGAGCAGAGCTACATCGAATCCTCTTAGTCT
+
@@??;>:@::?;;@CCEEIDCCDED<9;569700/:6:7/66>>BB@AA>@=B@@:9999)9;=<=897@A@@?7;;<<>=>1>B?B?BBB9AAC?B??;>>>?A=A<??8=9=6<>::;=AA@@@B@@???<@BAB==;::<9992927=A>AB?A===?5;;?;??>9959A=:>;;;5:;=9;=;<<+8;3:7<;;=<<>8=8>;;;:?198=<?:@;;;??@9=:=<<1600*0>=;??=@BAAA>==??;;;>?>>===???A<;;7;>==BA>>>
@ATNG8:00775:00676
GATGTAGGTGACATGAGTGTATCCAGAAGATCAGGAACTCTAGAAGAATTCAGATTTTTAACACGAGAGTAAACGTAAAAAGAAGGTTTTACAAGACTCACGTTAACAATATTGCAGCAGTACGCACACAATCGAAGCGCAGTAAAGGATGGCTAGTGTAACTAGCAAGAATACCACGAAGCAAGAAAAAGAAGTACGCTATTAACTATTAACGTACCTGTCTCTTCCGAAACGAATGAGTACGAGTCAGAGCAGAGCTACCATCGAATCCTCTTAGTCT
+
?<:555<8::;==A==>>C:66;7;?DADCBBAA>A?BCCBB?>9??<?<?BA@ABBB2B?BBCACBCBBAA;@==<=<=,=9174:99*89=6<:8;@@@@@<B<AA<:;:;?@AA@@@A??@@@@?<<6999:5888>@@888)808=>;@>>>>>@B=>>=@??<?B=;:;5;>::4:8/)/////(//(/556:=B@@<@>B<::3918<9:;:?<==?;;7;;?>>1://)/6696::=>888>>AA@==;;;@@@<;;;??;>?:=;;5;;;:A
@ATNG8:00776:00649
GATGGTAGTATATCGCGTCGCTATCCAGAAGATCAGGAACTCTAGAAGAATTCAGATTTTTAACACGAGAGTAAACGTAAAAAGAAGGTTTTACAAGACTCACGTTAACAATATTGCAGCAGTACGCACACAATCGAAGCGCAGTAAGGATGGCTAGTGTAACTAGCAAGAATACCACGAAAGCAAGAAAAAGAAGTACGCTATTAACTATTAACGTACCTGTCTCTTCCGAAACGAATGAGTACTACTCTCAGAGACTCACTACCATCGAATCCTCTTAGTCT
+
5=>B@BCCDC@@@CDCCCCCBBCBD?BBD@CBCBCC@CACCCCCCC?BC?C@@@@AAAAA2A?BBCCCCBDAAA<??@BHDD2CD@E6;;;6;CC@AABABBB;;7;?DC?BBB:;;ACCBBBCCCCBCDBB@BBBB?A@A?ABAB>C?DBB?BCCCCCCC@ACAAAA?BC@B@B<>>???7?<=;99999.:A@C:98B@@AA<A;A@@A=B=@@CBB?A@@@A@@=A@BCC>BBB?ACCCCBBCBBBABBCDAA@ACBBBB?B<AA@@@;==:>==>BCBBB
@ATNG8:00778:00657
GATGTAGCTCACGTACGTCACACGTACTCATTCGTTTCGGAAGAGACAGGTACGTTAATAGTTAATAGCGTACTTCTTTTTCTTGCTTTCGTGGTATTCTTGCTAGTTACACTAGCCATCCTTACTGCGCTTCGATTGTGTGCGTACTGCTGCAATATTGTTAACGTGAGTCTTGTAAAACCTTCTTTTTACGTATACTCTCGTGTTAAAAATCTGAATTCTTCTAGAGTTCCTGATCTTCTGGAGATATCATCAGCGAGCTACCATCGAATCCTCTTAGTCT
+
A>@?5555CABBCCA:69@<959AB@@@DCG@ICBB>BB@C@CCBBBBB?BBA@@=@<@@@@=@9=?@A@A===7????>.=?8==;9/9<8979<>=AB79:AAAA?BAA@A>;:48870649::555;;;=:7905787797975655222707572697>6;7;79;;;><=<>CD2A8=87////(/63---6---;99><<89;;;*9=>>>:>:=B<@@@@@@@<@;>>@@@@<>>96;;///77:>>?CCDCBBB@@=@@AAA>AC@BCC?@BBEF
@ATNG8:00778:00685
GATGGTAGACATATCGTACTCTCTGTACTCATTCGTTTCGGAAGAGACAGGTACGTTAATAGTTAATAGCGTACTTCTTTTTCTTGCTTTCGTTGGTATTCTTGCTAGTTACACTAGCCATCCTTACTGCGCTTCGATTGTGTGCGTACTGCTGCAATATTGTTAACGTGAGTCTTGTAAAACCTTCTTTTTACGTTTACTCTCGTGTTAAAAATCTGAATTCTTCTAGAGTTCCTGATCTTCTGGGTCTACGCTTCGCGCTACCATCGAATCCTCTTAGTCT
+
A?@=:BCDCCBBCCECBBGCCCCCCCCCCCBA?AA@C<@?=??ABBDCDDADBBAA>A?FBB@>B?CBBBB@B8:132222(2A;BAAA:A7/,05:00+0=:66699:59@??@@?@<?@A<@<@AA@@>@?;?A8859<<<>>>@@BBA@=>>B=>>=<>A<@<@??@@C@?@<@@AAA5A=A=:6666)6:333*--7---;::><ABBD/AAAAC=D;??;?ABC@@@;><>A??=>:>@CB9AAAA===A<AA=>=A??;?AADD=?>:>>A<@@?AA
@ATNG8:00779:00652
GATGGCACTGCGCACACATCCCAGAAGATCAGGAACTTCTAGAAGAATTCAGATTTTTAACACGAGAGTAAACGTAAAAAGTAAGGTTTTACAAGACTCACGTTTAACAATATTGCAGCAGTACGCACACAATCGAAGCGCAGTAAGGATGGCTAGTGTAACTAGCAAGAATACCACGAAAGCAAGTAAAAAGAAGTACGACTATTAACTATTAACGTACCTGTCTCTTCCGAAACGAATGAGTACACATCGTCGTGTCGTGCTACCATCGAATCCTCTTAGTCT
+
DB@<85555=<<@BAA:;:DD>?@A;>=:;44.4588388343-394:74//66666$/(/88688=>?>=38333333$33336+222&28845222562222'2.5305..(..5555665/.5/////(/855///.5635717278?:?B@@A?;;5;:::9:38=188>5::@DC6<::1555552$22+225522222626378//,/7>/88A6;:===<=1817<<3<@B49/69///889AB>>>??>=6////.535698?>;=<8;AA;>>>@@
@ATNG8:00779:00658
GATGGTAGCTCACGTACGTCACACGTACTCATTCGTTTCGGAAGAGACAGGTACGTTAATAGTTAATAGCGTACTTCTTTTTCTTGCTTTCGTGGTATTCTTGCTAGTTACACTAGCCATCCTTACTGCGCTTCGATTGTGTGCGTACTGCTGCAATATTGTTAACGTGAGTCTTGTAAAACCTTCTTTTTACGTTTACTCTCGTGTTAAAAATCTGAATTCTTCTAGAGTTCCTGATCTTCTGGAGATATCATCATCGAGCTACCATCGAATCCTCTTAGTCT
+
;5<=8==D@?669=>=:955;946<>BCBBCE@CCBB<A@>B?BCBCGCB?BB@@@=A?BAAB?B?AAABB>@@C@BABAA2@@:?>??8????>????BC<??@<<>398==@<==8<=?6;7;@>>;<;A=A>>>388>===>:;;>@>;;;;5;;;:==8=;?>?B???AA;=;;;;-;:?:??@@?/=>88818A>?>><;//-/>>>,<7;:A>D<?@;ABB??@?<?<??==//*/6616;::;;;:68---3326333486622,-,(,69*--666
@ATNG8:00779:00670
GATGGTAGAGAGAGCTCTCTCATCGTACTCATTCGTTTCGGAAGAGACAGGTACGTTAATAGTTAATAGCGTACTTCTTTTTCTTGCTTTCGTGTATTCTTGCTAGTTACACTAGCCATCCTTACTGCGCTTCCATTGTGTGCGTACTGCTGCAATATTGTTAACGTGAGTCTTGTAAAACCTTCTTTTTACGTTTACTCTCGTGTTAAAAATCTGAATTCTTCTAGTAGTTCCTGATCTTCTGGGCTACGCTGATATGCGCTACCATTCGAATCCTCTTAGTCT
+
777:;@@@DB=BCCA=>>>==>>==666;;;;7;;@D=@@???>@A@@BA>A==99-7-38887=8594<<;;;;6::===+==7=<@;3<</0/8849;1;8;;==8=//...33256605/58<56555-51334./.777555622253350..-266(-).4443..-9044777&.(.(.3333'3778=155::@8:8794;<<9.9:<7505/55288<///86060-----86777909..-426,,---44547553..)/7869979@@56----
@ATNG8:00783:00657
GATGGTAGTGATACAGATCAGACACCAGAAGATCAGGAACTCTAGAAGAATTCAGATTTTTAACACGAGAGTAAACGTAAAAAGAAGGTTTTACAAGACTCACGTTAACAATATTGCAGCAGTACGCACACAATCGAAGCGCAGTAAGGATGGCTAGTGTAACTAGCAAGAATACCACGAAAGCAAGAAAAAGAAGTACGCTATTAACTATTAACGTACCTGTCTCTTCCGAAACGAATGAGTACTATGTAGAGCTCTATACTACCATCGAATCCTCTTAGTCT
+
49;=8=<BDECCCDCCCCCCFBB@A>@AB@CCCCCC@C@CBB??@C@BB?B@BBAA@CBC1D?BBBBBAAA@AB;??@@???,:;5:8@@@8@DD@C;;<HCCAA?A?CC@BBB@BBDCBBCBBCBBBCCBB?BBBB?BBA@A@??;@?B@@=@BBBCFBB@BCBBCB@BB?AAA@CDCCC<9999====?.?B@EAAABCEB><><@@>?<><@@BBB@CA@@ACC@C@CBB=A@A????BFCDBBBBAAAAAABBCBCAA>@B=>==AB=BB=8888<A@??
@ATNG8:00783:00662
GATGGTAGTCTCAGATAGTCTATAGTACTCATTCGTTTCGGAAGAGACAGGTACGTTTAATAGTTAATAGCGTACTTCTTTTTCTTTGCTTTCGTGGTATTCTTGCTAGTTACACTAGCCATCCTTACTGCGCTTCGATTGTGTGCGTACTGCTGCAATACTGTTAACGTGAGTCTTGTAAAAACCTTCTTTTTACGTTTACTCTCGTGTTAAAAATCTGAATTCTTCTAGAGTTCCTGATCTTCTGGGGATATCATCAGCGAGCTACCATCGAATCCTCTTAGTCT
+
:99:8==AA@@BBBBBBCBBBBBABBCABA;:5;?@@8>@5@7696@<BB=AAA;;;)989;<B>B>BCCBA00/<60////$///(43;<4:;;;9=9;59A559>>@B?AAAABBBB?B@B<A?BB;;;BBB?BBBB@BCBBBBBABBBBBBCBC?@@@BBB6;7;BAAABBCC>B;;;;;.;@C=@BDDD5BBDGD:;;A;;;AAAA5;;;;*;@@BCAGIEGFBAB@@AC?B@DCCDDC@BBCCC;CEEBBBCBBBBBBBCCBB?BBBBB?AA=A@@=ABCCC
@ATNG8:00786:00641
GATGGTAGTAGTACACTAGTCATACCAGAAGATCAGGAACTCTAGAAGAATTCAGATTTTTAACACGAGAGTAAACGTAAAAAGAAGGTTTTACAAGACTCACGTTAACAATATTGCAGCAGTACGCACACAATCGAAGCGCAGTAAGGATGGCTAGTGTAACTAGCAAGAATACCACGAAAGCAAGAAAAAAGAAGTACGCTATTAACTATTAACGTACCTGTCTCTTCCGAAAACGAATGGTACATAGATATACGTATAGCTATCATCGAATCCTCTTAGTCT
+
?;;<?BBABBCBBBB=<;;==::55.5993;>>@AA>B>BBBB@@B>A?4:29A@A@CCC2B?AA?ABB?>>?<.77;;;7;'/0)/4:;<.</616669<=A;;6;>@A=@CD>ABBBBBBBBCBBB@@@A=@?@@8;;BAAAAA=A?BAA?ABBCC@@@?AAB@>=:9938=<5;<899+7778>>?>@?(?A?BBBAAA???1818<==9>:>?BBB?B;;;@@B9=89989*8<<8<@;@CC987?887BBBBACCCDA>>>>??A@@=@B<?>A<??@??
@ATNG8:00792:00652
GATGGTAGTGCGTGAGAGAGAGACCCAGAAGATCAGGAACTCTAGAAGAATTCAGATTTTTAACACGAGAGTAAACGTAAAAAGAAGGTTTTACAAGACTCACGTTAACAATATTGCAGCAGTACGCACACAATCAAAGCGCAGTAAGGATGGCTAGTGTAACTAGCAAGAATACCACGAAAGCAGGAAAAAGAAGTACGCTATTAACTATTAACGTACCTGTCTCTTCCGAAACGAATGAGTACGAGAGAGCACACGTGTCTACCATCGAATCCTCTTAGTCT
+
8;::@@AABBCBBBDDDDEEDB@@@<@CC@CBBBBB?B?BBBAAAC?CC?B>999A@@?A1A>BCCCBCBCAAA<@A@BBBB2BB=@5;;;-;CC@BBABCDGBB?B@CC@CCC=BACCCBBAB@CDEEDDD?CCCC=CBBBAAA@>BACCB=CDCCCBBB?CCBBBB@BB?AA@:??888*99999<???.=A>A999CCCBA<A;@@AB:>:=AB@@=@;;;CCC@C?BBC?BBB?::9BCBBBBBBBBBBBBBAAACCCCCC?C>::A<A@;A:86:?>>?
@ATNG8:00792:00687
GATGGTAGAGAGACTGTAGCGCACCCAGAAGATCAGGAACTCTAGAAGAATTCAGATTTTTAACACGAGAGTAAACGTAAAAAGAAGGTTTTACAAGACTCACGTTAACAATATTGCAGCAGTACGCACACAATCGAAGCGCAGTAAGGATGGCTAGTGTAACTAGCAAGAATACCACGAAAGCAAGAAAAAGAAGTACGCTATTAACTATTAACGTACCTGTCTCTTCCGAAACGAATGAGTACTGCGTCTCACTCTCGCCTACCATCGAATCCTCTTAGTCT
+
><><=A@BAB@@ABBCCEHGCBA@@;ABA>B@@@BB?B?BCCBBBB?BB?B?@@@@AAAB2B@CBBACBBBA@@<AACCGDD0CE@D6;;;.;DC?CCGCECB@?;@=@A?BBC@BBCBCBBBCCCDCBBBC@CCBB@BA@AAAAB9@=@996;CAAACCC?BFCBBB?BB@BBB>?>A@?899939=<=?.?A?B@@@EA@=>:=<A@==:=;@@DCB?C@@@BCE@C?CAC>CCC>AAABCDBBBCCBCBBBCCCDBBB?BCDABBBAA>AD?A@@@CCAAA
@ATNG8:00793:00675
GATGGTAGGTGCACATGAGTGTATCCAGAAGATCAGGAACTCTAGAAGAATTCAGATTTTTAACACGAGAGTAAACGTAAAAAGAAGGTTTTACAAGACTCACGTTTAACAATATTGCAGCAGTACGCACACAATCGAAGCGCAGTAAGGATGGCTAGTGTAACTAGCAAGAATACCACGAAAGCAAGAAAAAGAAGTACGCTATTAACTATTAACGTACCTGTCTCTTCCGAAACGAATGAGTACAGAGAGTACGATATGTCTACCATCGAATCCTCTTAGTCT
+
::99;@;;*459==>@@CDBBDCCC@CBC>BAABBA?B>?@CCC@A>@B?B@CCCCCDDD5B?BBCCCCBBABG@CCBBDEG5BB@BADDD;CCC@BBAAAB@999*8;??;BBB<@@==ABBBECEDCCCCC@DCCC?BBBBAAAB9>:>>@;@CABBBBBABBAAAA?CC>AAB>BB?>=6@9929>>@@.?A=@999BB@BA=C=AA?@;@=??CCC@CCCCCCDAG?A@C<BAB=AABBBBCCCBBAAACCBBAABBBBBBB>@AABB<@;;>@@;AA>>>
@ATNG8:00798:00684
GATGGTAGAGAGAGCTCTCTCATCGTACTCATTCGTTCGGAAGAGACAGGTACGTTAATAGTTAATAGCGTACTTCTTTTTCTTGCTTTCGTGGTATTCTTGCTAGTTACACTAGCCATCCTTACTGCGCTTCGATTGTGTGCGTACTGCTGCAATATTGTTAACGTGAGTCTTGTAAAACCTTCTTTTTACGTTTACTCTCGTGTTAAAAATCTGAATTCTTCTAGAGTTCCTGATCTTCTGGGTCTACGCTCGTCGCGCTACCATCGAATCCTCTTAGTCT
+
BCAB@BBBBDBBBBE;;<EEGCCCDCDBCCAA?ACCABB?B@BABBBBA?ACCBB>B>BBBD?B=BBBBAABCD?BBBDE3BB?AAAB>AA@C=@8829@8>??@@A>BCB???AB=>>><?<?@@@@>>>=A@@@;><<<=<>>@@@DE>==?<:;;<AD:>;===AABA@@:>>BDD5B=A:::998):=:::)88;898A>>?;ADED.:;>>@;@<?@<?BB@???=B=AA@@>>;>BDD:AAB@@@@@@@@@===>>>B<A>>>@66606;;6;<@AA
@ATNG8:00804:00666
GATGGTAGTGTGTCTCTGAGAGTAGTACTCATTCGTTTCGGAAGAGACAGGTACGTTAATAGTTAATAGCGTACTTCTTTTTCTTGCTTTCGTGGTATTCTTGCTAGTTACACTAGCCATCCTTACTGCGCTTCGATTGTGTGCGTACTGCTGCAATATTGTTAACGTGAGTCTTGTAAAACCTTCTTTTACGTTTACTCTCGTGTTAAAAATCTGAATTCTTCTAGAGTTCCTGATCTTCTGGTATGACTAGTGTACTACTACCATCGAATCCTCTTAGTCT
+
//996;;<BB=C>C966>===BBCBDCCCBBB?BBBB>BD?C?CBBBCCC?BBCDC@CBDCCB?C@CCCCCCCCB?BBBBC5CCACCCC>B@@@?BCC@DC@BCBCCC?AADCCCCC@BBB@DACCBCBBCC@CCCC=BBBBCBBBBCDCCBBBB@CBB?BC?C?BABBBECBA=?;;;;.;=@=;;;;.:>@@@:@@BBBCBBAA4;:::(9@@@@>AADDACCCCCDB=@=@BABAA>A@@=@CBBBAAA;;<CDBCCDDGG?BAB@A=@C@BBC?BBB@A
@ATNG8:00806:00689
GATGGTAGCATCATGCATATCTCACCAGAAGATCAGGAACTCTAGAAGAATTCAGATTTTTAACACGAGAGTAAACGTAAAAAGAAGGTTTTACAAGACTCACGTTAACAATATTGCAGCAGTACGCACACAATCGAAGCGCAGTAAGGATGGCTAGTGTAACTAGCAAGAATACCACGAAAGCAAGAAAAAGAAGTACGCTATTAACTATTAACGTACCTGTCTCTTCCGAAACCGAATGAGTACTGCGTCTCACTCTCGCCTACCATCGAATCCTCTTAGTCT
+
ABB=:C?<<;<D>666;@@@BBBBB@BBD@BA@><<6<+//:;99:133,34;=A@@??@1:7ABA>?@///6929:?B>>>+>>=@:@@>4?CC@DECIFEC9:6;=AA>ABB=@@@@BBBCBBBBBBBBB?BBCD@>><<000@;@;B;;7;AAABBCC?CCD;:;?BA?@@@000;;;5..09>@@AA000;>009@@=88166:9::37377>@A=A;:;?@@9<6:>@+0*00)/89=A==:<@<BBDCCCBABABB?BBB@CBBBC@BB?BBC?CCBAA
@ATNG8:00811:00640
GATGGTAGGCGTGTGAGAGTCTGCCCAGAAGATCAGGAATTCTAGAAGAATTCAGATTTTTAACACGAGAGTAAACGTAAAAAGAAGGTTTTACAAGACTCACGTTAACAATATTGCAGCAGTACGCACACAATCGAAGCGCAGTAAAGGATGGCTAGTGTAACTAGCAAGAATACCACGAAAGCAAGAAAAAGAAGTACGCTATTAACTATTAACGTACCTGTCTCTTCCGAAACGATGAGTACAGAGAGTACGATATGTCTACCATCGAATCCTCTTAGTCT
+
=:5526>>:CBCEBCBBAAABA=B>7>CC@;5/7//)/)/)/9;;<266=B96:696??@+?:===666<<>>>8;::=>??+=B<?=@AA3:9A=998=>=777,339939<<689:778<<<<9787;;=8::6<5/--9---//(/279:173>?::::6:>?>==878/7773<<<==.88<8;<;<;,7816<9::>>??6;5;8895;:888AA=AAA=///,/,/::4/9:7;99/////99;:<<;9>>888A@>?@7::=>?<=>:>??;>>898
@ATNG8:00812:00677
GATGGTAGGCACTGCGCACACATCCCAGAAGATCAGGAACTCGTAGAAGAATTCAGAATTTTTAACACGAGAGTAAACGTAAAAAGAATGGTTTTACAAGTACTTCACGTTTAACAATATTGCAGCAGTACGCACACAATCGAAGTCGCAGTAAGGATGGCTAGTGTAACTAGCAAGAATACCACGAAAGCAAGAAAAAGAAGTTACGCTATTAACTATTAACTGTACCTGTCTCTTCCGAAACGTATGAGTACGTGTGACGTACGCTGAGCTACCATCGAATCCTCTTAGTCT
+
4:=>:?>B05445:455<<<;;;<<5<==5;5559947277/////9399)4.////+/;;;)/////==>=5//;29///;;;(99,//7=>?0;;9.555994;>==?@6<8<<7:45.488345:9//---8---(/79:5555::;=?>5>4>00)/-555-//4///::97::499;23////(//-(-7777'--(//066:====7<66666+2+5557683855222:272555-336...3372222586<;:776///769;3778;///-(--3---(//888
@ATNG8:00812:00678
GATGGTAGCGAGCGAGTGTGTATACCAGAAGATCAGGAACTCTAGAAGAATTCAGATTTTTAACACGAGAGTAAACGTAAAAAGAAGGTTTTTACAAGACTCACGTTAACAATATTGCAGCAGTACGCACACAATCGAAGCGCAGTAAGGATGGCTAGTGTAACTAGCAAGAATACCACGAAAGCAAGAAAAAAGAAGTACGCTATTAACTATTAACGTACCTGTCTCTTCCGAAACGAATGAGTACGATGAGATCTCGTGTGCTACCATCGAATCCTCTTAGTCT
+
49;<:>>CCCCBAACCDBBCCCCCC@CBB@BCDDDB?A?@BBCDBB>BB@B?BBBBBEME5C?CCBBCCFCCCD=CBBBDDD2ED?C5::::*;CC?CCBBCCB996:???<@BB?BBBBBCCBCCCCCCCCCADCBB?BBBBBBAA?B?BB@=ABBBBCCC@CBBBBB@BB@BBA;=<787)9>=8:99999%9?;=979CDDCC?A?BBCG:>7?ACCC@CCCCBCC@D?BAD=BBB?CBBBBBBBB???BBBB===@@@AAABC?CB@@B<;:7:>:7>C:::
@ATNG8:00812:00679
GATGGTAGAGAGACTGTAGCGCACCCAGAAGATCAGGAACTCTAGAAGAATTCAGATTTTTAACACGAGAGTAAACGTAAAAAGAAGGTTTTACAAGACTCACGTTAACAATATTGCAGCAGTACGCACACAATCGAAGCGCAGTAAGGATGGCTAGTGTAACTAGCAAGAATACCACGAAAGCAAGAAAAAAGAAGTACGCTATTAACTATTAACGTACCTGTCTCTTCCGAAACGAATGAGTACGTGTGCGACGTGTCTCCTACCATCGAATCCTCTTAGTCT
+
44995:@A@BBBBB@;;6;@CBCCC>CBB?@@A?>>;>;@A@>==@6::;@<@@ABBBBB3B>AAA999@>>@A8?>@EEFC0DC@D@ECC:AA@=B;<;CBABC=A=AA=;::?;;:9;99>;???;A@>@>@BBB@D@A@AAADAD@@;;6;AA@@@BB@ABA:::<?>:?BA9>?A@@9<<<9999999%9>;>98997876576;7997>:??BCCACA@@@@><@>@@@9A9:49998@BCA@>0/0///667832278856553554..(.3507;;<9
@ATNG8:00813:00678
GATGGTAGTAGTACACTAGTCATACCAGAAGATCAGGAACTCTAGAAGAATTCAGATTTTTAACACGAGAGTAAACGTAAAAAGAAGGTTTTACAAGACTCACGTTAACAATATTGCAGCAGTACGCACACAATCGAAGCGCAGTAAGGATGGCTAGTGTAACTAGCAAGAATACCACGAAAGCAAGAAAAAGAAGTACGCTATTAACTATTAACGTACCTGTCTCTTCCGAAACGAATGAGTACACACTCTCATATGACACTACCATCGAATCCTCTTAGTCT
+
4<:<=AAAAABBBBB>>CAA;?;;B=BBA>AC;;;C>B>BBB;;:DACB@KABB;;;AAA0A>??>?@???=>>998<BCCC5AA<?2;;;*9@C?BBAABCD@@=@?BC@CCD=@@AABCCCEECBBBBCB@CBBB@BBBBBBBB>C@CBC?BCDDCAA??ABC@@@?BC@BBB>A@@@@9@>>;99999(9?;@??;A@>>==A<??@A:=8=<A@@=@BBBBCC@B@BBC>CCC>AABBBBBBAAACAAACCCCCBAACBDC?CAAAC?CC?BBB@BBAAA
@ATNG8:00765:00738
GATGGTAGCGCGACGAGCGTAGACCCAGAAGATCAGGAACTCTAGAACGAATTCAGATTTTTAACACGAGAGTAAACGTAAAAAGAAGGTTTTACAAGACTCACGTTAACAATATTGCAGCAGTACGCACACAATCGAAGCGCAGTAAGGATGGCTAGTGTAACTAGCAAGAATACCACGAAAGCAAGAAAAAGAAGTACGCTATTAACTATTAACGTACCTGTCTCTTCCGAAACGATGAGTACTGCGTCTCACTCTCGCCTACCATCGAATCCTCTTAGTCT
+
?@;<49555<<<=??;;996;999;)45945//9//)/4//-///:)//7381766/////$/)/8689;::9:<98<@BBBB3AA=@.999&4>>:>5555;5597@=@@=BAC>???=A@@A@AACCCCDCACCCC?B;;:@@BA>BAC;;8;BA@AB@@=AACCBB?CD@BCB>AA@@@899:?BBDEE3BA>B:9:?BCCC?C@B>?>=B<>>BBB?BCCBBBC>C@BCC>B;;;BBBBED9::BBBBCCBCDCBBCACBC>ABB;;5:=8=???CCA>>
@ATNG8:00767:00692
GATGGTAGTATCTGCACACTCTGTCCAGAAGATCAGGAACTCTAGAAGAATTCAGTTTTTAACACGAGAGTAAACGTAAAAAGAAGGTTTTACAAGACTCACGTTAACAATATTGCAGCAGTACGCACACAATCGAAGCGCAGTAAGGATGGCTAGTGTAACTAGCAAGAATACCACGAAAGCAAGAAAAAAGAAGTACGCTATTAACTATTAACGTACCTGTCTCTTCCGAAACGAATGAGTACTGTATCTATGTGTGCGCTACCATCGAATCCTCTTAGTCT
+
:==>?CBBBBBC:66=<>>====<<8<>B=>>;;:@;@;@?B@A994:>9=?CDABABA2>;>>7:9AAAABB;AC;;;;;*;A>C5;;;-:A@=CCCCGHCCC@B@CD@CCD@CCCDDBBBBBCCCGBBC?CDCC@A@@@AAAB>B?A:;:;BCBCCBB?BBDBBB?BB?BBA=@A=>=5899899::::%9?<??=?B@@??<@:==?A=C=@>BCC?BBBBBAA?A@CBC>C??=?BBBBBBBBBBBA@@@@@@@@AAABCB=@@>==;??5;;>8=@;::
@ATNG8:00768:00718
GATGGTAGGCACTGCGCACACATCCAGAAGATCAGGAACTCTAGAAGAATTCAGATTTTTAACACGAGAGTAAACGTAAATGAAGGTTTTACAAGACTCACGTTAACAATATTGCAGCAGTACGCACACAATCGAAGCGCAGTAAGGATGGCTAGTGTAACTAGCAAGAATACCACGAAAGCAAGAAAAAGAAGTACGCTATTAACTATTAACGTACCTGTCTCTTCCGAAACGAATGAGTACACATCGTCGTGTCGTGCTACCATCGAATCCTCTTAGTCT
+
;=;=@CBA?BCABBCCCCCBBCCC@CCC?BBBBBB?BACCCCCCD?BB?B?@@@ACDDC2C?ABBBBCBDBAA<@?@BD=BCB@B@CDD;BBD@CCBBCDC998;@CD@DCB?CDDBBBCCDDBBBCBBB?@@AD?BBBBBAAB>B?B??=?CBBBBBB?AAAAAA>AC>CBC?AA899+9==9><<==.=>:>888@@@A?=C<A>>><A<AADDD?BCCBB@?;?<@CD>CAA@BBBCCBBBBBBBBDCCCCCBBAAABBB@BBBBB?BC@BBB?BAAAB
@ATNG8:00769:00723
TACGGTAGTATCTGTCTACGAGAGCCAGAAGATCAGGAACTCTAGAAGAATTCAGATTTTTAACACGAGAGTAAACGTAAAAAGAAGGTTTTACAAGACTCACGTTTACAATATTGCAGCAGTACGCACACATCGAAGCGCAGTAAGGATGGCTAGTGTAACTAGCAAGAATACCACGAAAAGCAAGAAAAAAGAAGTACGCTATTAACTATTAACGTACCTGTCTCTTCCGAAACGAATGAGTACGAGAGAGCACACGTGTCTACCATCGAATCCTCTTAGTCT
+
@>:;66>>CCCC@<ABABBAABCCC?BCB@A@@D<;9:@DCCCB@A>@E?B?BBAAA@@@2A@CBBBCDCCCCC=ABBBBBB2BC>B@BDD;BBB@CCCC@@ACCD7:9A?CCC?EBBAABBBDCCDDCCCCB@??=@?@BDDCB@B?B:96;ACBBBCB@CCCAAA?AA=A@B3999999+99:399>>=?'=>5:///66=@<8=<?;;:8=8==BCC@C;;;BDC@C@BCA<@>>;000A@ABBBBBB???BBBBCDBBBCCC?CABBC>AA?BBA=@>===
@ATNG8:00775:00726
GATGGTAGCTCGCTGATGATATCTCCAAAGATCAGGAACTCTAGAAGAATTCAGATTTTTAACACGAGAGTAAACGTAAAAAGAAGGTTTTACAAGACTCACGTTAACAATATTGCAGCAGTACGCACACAATCGAAGCGCAGTAAGGATGGCTAGTGTAACTAGCAAGAATACCACGAAAGCAAGAAAAAGAAGTACGCTATTAACTATTAACGTACCTGTCTCTTCCGAAACGATGAGTACTGTATCTATGTGTGCGCTACCATCGAATCCTCTTACGTCT
+
<666:;;;==???@==666<=><BA@D@666666=8=8;::@55;<@@=C=AAA@A@@@2@?AABBBBABCEG<???@AAB3BB?B9>>?5?@>:?@@==<<<<1:1780/89(//5575355557787:>9:::9/68587557273;;?96657;;;=578AABB??;4;;;188;;;1;<>188888(8817:888<=?>:=9<:981818:<>@6;;>?A?@6;6:=>1:9:9>88777777:::999=777555579=9>:::<6896://)///555
@ATNG8:00778:00713
GATAGCGCGCGAGCGTAGACCCAGAAGATCAGGAACTCTAGAAGAATTCAGATTTTTAACACGAGAGTAAACGTAAAAAGAAGGTTTTACAAGACTCACGTTAACAATATTGCAGCAGTACGCACACAATCGAAGCGCAGTAAGGATGGCTAGTGTAACTAGCAAGAAATACCACGAAAAGCCAGAAAAAAGAAGTACGCTATTAACTATTAACGTACCTGTCTCTTCCGAAACGAATGAGTACCTCTCAGACGCTCGTCCTACCATCGATCCTCTAGTCT
+
:555497;////////55559)55<.555544.58=>CAAA@=00-06::<;6888'838///9907337(3345555$594;9==<&559255555;944.438838;;5443455;;555555444.44485:::::?>?10*000*0<>9</44044;:99,333(333,333333&33,3333333#/70......26749575555>5::<<<8;::554:4::?=;/8//)///69;;4888655-,,,,,-3837792669553327.-----4
@ATNG8:00779:00722
GATGGTAGGCACTGCGCACACATCCCCAGAAGATCAGGAACTCTAGAAGAATTCAGATTTTTAACACGAGAGTAAACGTAAAAAGAAGGTTTTACGAGACTCACGTTAACAATATTGCAGCAGTACGCACACAATCGAAGCGCAGTAAGGATGGCTAGTGTAACTAGCAAGAATACCACGAAAGCAAGAAAAATAAGTACGCTATTAACTATTAACGTACCTGTCTCTTCCGAAACGAATGAGTACTGTATCTATGTGTGCGCTACCATCGAATCCTCTTAGTCT
+
95==9===<==<<?;;>;99955555&5::4;;<AA>:>9<=B@:99?BB?B?@@@;::::'7:?@AABBB?@?A.8744444$4?9A:BBB7@9:6AAB@>>@::5;7<C>@AA=@BA@AABBDBABBBA@@=@@@B?:::AAAAC=A?A;;6;@AAABCC?C?>9998??<7885<:000*00/678777*//(555779:::6:;=A9:5:5:9BBD@CAAC@@@><<>8:/8..).--899?=?=BBBBBBAA@CBBCB:99;?;=::19:4889:>AABB
@ATNG8:00780:00704
GATGGTAGCACGACACGACGATGTGTACTCATTCGTTTCGGAAGAGACAGGTACGTTAATAGTTAATAGCGTACTTCTTTTTCTTGCTTTCGTGGTATTCTTGCTAGTTACACCATCCTTACTGCGCTTCGATTGTGTGCGTACTGCTGCAATATTGTTAACGTGAGTCTTGTAAAACCTTCTTTTTACGTTTACTCTCGTGTTAAAAAATCTGAATTCTTCTAGAGTTCCTGATCTTCTGGCTCTCGTAGACAGATACTACCATCGAATCCTCTTAGTCT
+
/99:;A?CDCDA<;CCCICCBBBABCABABCC@CCCC>@@<@?BAABBBB?BCAAA?A7:9?@<A@BCCBBB@BA>::===+?@=@90/(////6;::8=B>=BBC>><>BBB@>>;=B=@@>>;===:=AAA=A==<=:;;;??>=A>:;6:??;??:=:=@@@@>>>@;>;99:2;<B:>=BBB/???CB2<22288?A?A:=>>>;&5../85858B7<BBB>>>;A:>;??BB=<:C?D@>>=878888??A@@@@@B?BBB@A<AC?BA>:?@@@A
@ATNG8:00781:00690
GATGGTAGGACGAGCGTCTGATAGGTACTCATTCGTTTCGGAAGAGACAGGTACGTTAATAGTTAATAGCGTACTTCTTTTTCTTGCTTTCGTGGTATTCTTGCTAGTTACACTAGCCATCCTTACTGCGCTTCGATTGTGTGCGTACTGCTGCAATATTGTTAACGTGAGTCTTGTAAAACCTTCTTTTTACGTTTACTCTCGTGTTAAAAATCTGAATTCTTCTAGAGTTCCTGATCTTCTGGGTGCGCTACAGTCTCTCTACCATCGAATCCTCTTAGTCT
+
95:::?>C@CB@@@BBBBBBBBCC@CCCCBBB@BA@D=DD?C=@ACCCBB?CCCCC@CBCCCB?CADCCBBBCFGAAAAAA1@D?CBBD>CC@@>@BB=BC<AAACCFACCCDCCCC?CBC@C@DDCBCCBB?BBAB>ACDBBBBBCCCBBBBBB?CBB@CC?B?ABCCCCCBC?CCCCC;B=@;:;:::*:A?BD>BBCCCCDAAB@BGFD5BBBCCADACD?BBCCBAA=A>?@@BBB=@?A@=BCBCCCBBBECCBBBCBCF@CBBBB?BB@BBB@CBBAB
@ATNG8:00781:00699
GATGGTAGCATCATGCATATCTCACCAGAAGATCAGGAACTCTAGAAGAATTCAGATTTTTTAACACGAGAGTAAAACGTAAAAAAAGAAGGTTTTACAAGACTCACGTTAACAATATTGCAGCAGTACGCACACAATCGAAGCGCAGTAAGGATGGCTAGTGTAACTAGCAAGAATACCACGAAAAGCAAGAAAAAAGAAGTACGCTATTAACTATTAACGTACCTGTCTCTTCCGAAAACGAATGAGTACGATGAGAGAGCTCTCTCTACCATCGAATCCTCTTAGTCT
+
A>B>@CBBBDDFF9<;CCCCCDD998;AC=?ABABC8;;9BA?AAA=AA;?9?@@99:9:8#317<;BAA>?8888(9;:::9944"4939.444&59949;;;AAABA=A>AB>ABC:;<BBBBBCDDCCBA@AC@DDAA>A@@@@@AB@C@CCFACCBAA@??;@ABAAB?::39:939=>=>>5:9:;=====>':=9>/00@@BB@=A=A===1816=B;;8;@@A@00,0,0@>>0<00+0=>=BBBBBAAABBBBBBBCABCBBA=5;::::<=<7:8818A?@@
@ATNG8:00790:00716
GATGGTAGTATAGAGCTCTACATAGTACTCATTCGTTTCGGAAGAGACAGGTACGTTAATAGTTAATAGCGTACTTCTTTTTCTTGCTTTCGTGGTATTCTTGCTAGTTACACTAGCCATCCTTACTGCGCTTCGATTGTGTGCGTACTGCTGCAATATTGTTAACGTGAGTCTTGTAAAACCTTCTTTTTACGTTTACTCTCGTGTTAAAAATCTGAATTCTTCTAGAGTTCCTGATCTTCTGGATACACTCATGTGCACCTACCATCGAATCCTCTTAGTCT
+
@:@=9AABDAA;;5=<<BCCCB;;:@@>:@:;6;BCE=AA9;7:BBAABA=@@?>?9?:?@AA?B?CCCBBBBA?:99999$22389991>EBB>ABB?BB<??;;;;6;?@@BBDC;@@@:=8=<<99;;;8=D??<===;;;======?>>>?7;96666)/*/9:;BBAAA275>>>.<16///=<=+;;99918=<<>@?@;<8;BBB/B>==D:=:=B=BBBA???;@>B@@@AA<A>>:=?B??@?A>>>???@B<<<=59677<9==7;??<@?@??
@ATNG8:00793:00708
CGATGGTATTGTCAGTGCGCGTCGTCCAGAAGATCAGGAACTCTAGAAGAATTCAGATTTTTAACGCGAGAAGTAAACGTAAAAAGAAGGTTTTACAAGACTTCACGTTTAACAATATTGCAGCCAGTACGCACACAATCGAAGCGCAGTAAGGATGGCTAGTGTAACTAGCAAGAATACCACGGAAAGCAAGAAAAAGAAGTACGCTATTAACTATTAACGTACCTGTCTCTTCCGAAACGAATGAGTACACATCGTCGTGTCGTGCTACCATCGAATCCTCTTAGTCT
+
.4::<7===254;;5966=>;<<CCC?BCB@A;;>56268<:<:444.33-3599:;;;;;):633366//(/666/--//999(::396<<<0<<<4:7//)//;444)45:<8=;<744///)//777///997:6::::8555<<;::8=:@9949B>>?;<<5666000)//06?=4:43.3;(338.33===+33/33329;;@A=B=A===<?<?@DGD@BBBBCCC@C?A?B<CBB?BBBBBBBDAAACCBBBBA@???ABBDD@BAABA=AA@BAA@CBBBB
@ATNG8:00795:00736
GATGGTAGGTGCACATGAGTGTATCCAGAAGATCAGGAACTCTAGAAGAATTCAGATTTTTAACACGAGAGTAAACGTAAAAAAGAAGGTTTTACAAGACTCACGTTAACAATATTGCAGCAGTACGCACACAATCGAAGCGCAGTAAGGATGGCTAGTGTAACTAGCAAGAATACCACGAAAAGCAAGAAAAAAGAAGTACGCTATTAACTATTAACGTACCTGTCTCTTCCGAAACGAATGAGTACGAGAGTCAGAGCAGAGCTACCATCGAATCCTCTTAGTCT
+
8;:<;>@A<9595??>CCCCCBBCB?BBB?BA@@@A?A?CDCDCDB:;;?B>BBBABBBB5C@CCDCCCCCA@>6>?:;::::$;;<<;<<<2<A=:=B=BDBAAB>A?AB@BBC>AAAAB;;;CFBBDBAA@ACCCD@BBBA@@@C=B>BBB>BCCBABA@7::AAAA@CC@BBB9==9898+99939:=?==';>39///7:=@@=A=A>@@<A68;BBB@CCAACCD<@<<;;09@@=:;;BCBABAB:9:AAAABBABD:99@><>?AAA=9818<=:>BA@@
@ATNG8:00798:00706
GATGGTAGGACGAGCGTCTGAGAGGTACTCATTCGTTTCGGAAGAGACAGGTACGTTAATAGTTAATAGCGTACTTCTTTTTCTTGCTTTCGTGGTATTCTTGCTAGTTACACTAGCCATCCTTACTGCGCTTCGATCGTGTGCGTACTGCTGCAATATTGTTAACGTGAGTCTTGTAAAACCTTCTTTTTACGTTTACTCTCGTGTTAAAAATCTGAATTCTTCTAGAGTTCCTGATCTTCTGGATATGAGTGACTCGTGCTACCATCGAATCCTCTTAGTCT
+
A<A?@DCC@BB;99;;BCCBBBCC@BCBBBAA?ABCC=CC=@>@CCCCCC?DCCCE?C@DC@@?A@CCCCCCCCC@CCDDD1DC?BAA@<@@@B@CCC@ED;<;<CBC@CCCCCDCD?BBC@C@BBBCCBCC@CCCCBBBBBAAABCBDBBBB@A=@AA>AB>A>ABCKECCCD=@;;;;.;>C>;;;;;*;@BBC:;;CCCCCBBB<@>@>0=AABB?B@CC@CCCBBBB@B@BBBBBC@CCC@CBBBCCCCDCBBBCBA@CCDACCBBA>AB?AA@@BBBBB
@ATNG8:00800:00720
GATGGTAGCACGAGTCACTCATATCCAGAAGATCAGGAACTCTAGAAGAATTCAGATTTTTAACACGAGAGTAAACGTAAAAGGAAGGTTTTACAAGACTCACGTTAACAATATTGCAGCAGTACGCACACAATCGAAGCGCAGTAAGGATGGCTAGTGTATCTAGCAAGAATACCACGAAAGCAAGAAAAAGAAGTACGCTATTAACTATTAACGTACCTGTCTCTTCCGAAACGAATGAGTACGTGTGCGACGTGTCTCCTACCATCGAATCCTCTTAGTCT
+
779:;AAA@C@@;;>CABCCCBCBCAFCD>BABB@B<A=@BC@@@E=@@=@=@@@AAAAB2A>ABBBBAAC???9?=?AAB8@=@?C>ABB7BBB?BCCCCCA@@>A>@@=@DD?BBC@@@DDDCDDCBBBC?BAAA>A@ABBBCB@DAJ@A?@CBBBBBDCDCC?@@?DA>???<@?CDC;999<?CCEF3BB?BBBBB>>AB=@=???A<A<>>BCB?BC@AACC@C?CAB<B9:6:::>@@C???A???@@>?>@>???>@A?A==<?9==9888<ABB@@
@ATNG8:00801:00716
GATGGTAGTGTCATATGAGAGTGTGTACTCATTCGTTTCGGAAGAGACAGGTACGTTAATAGTTAATAGCGTACTTCTTTTTCTTGCTTTCGTGGTATTCTTGCTAGTTACACTAGCCATCCTTACTGCGCTTCGATTGTGTGCGTACTGCTGCAATATTGTTAACGTGAGTCTTGTAAAACCTTCTTTTACGTTTACTCTCGTGTTAAAAATCTGAATTCTTCTAGAGTTCCTGATCTTCTGGTATGACTAGTGTACTACTACCATCGAATCCTCTTAGTCT
+
:<==@DFCCABBCDDBBBDDCDCCCBCCCCCC@BBBE>CD@D@@@ACDED@BCCCC@C?BBBC@D@DCCBBBCCD?A@@@@0@A;@@BB;AB@@=@CB?BF?AACCCC@BBBCCCCC@CCD@C@CCCDBAAA=ABCC@BBBBDCCCCCBCCBBBB?CCC@CC?B?AADBBBBBA;?::::-:>?;;;:;-<BAAA;@@BBBCBBBB5<<;<*;BDBCACACG@CCDDDBB?B@BBBCBC@CBC@BBBCCBBBCCCCBBBBBCCDACBBBD@BB?BB@<ACCCC
@ATNG8:00802:00731
GATGGTAGCGCACACATAGATACAGTACTCATTCGTTTCGGAAGAGACAGGTACGTTAATAGTTAATAGCGTACTTCTTTTTCTTGCTTTCGTGGTATTCTTGCTAGTTACACTAGCCATCCTTACTGCGCTTCGATTGTGTGCGCACTGCTGCAATATTGTTAACGTGAGTCTTGTAAAACCTTCTTTTACGTTTACTCTCGTGTTAAAAATCTGAATTCTTCTAGAGTTCCTGATCTTCTGGGTCTCTCTCTCACGCACTACCATCGAATCCTCTTAGTCT
+
<=A<>B<9;BBBBCCBCABADEBBBDDBCB:98:@AC<AA>B>BBBECBB?BBA;;:;?BBBC@C@BCCFCBBBC=<<;<<':;49?A@8??@B?BCDADD?<;;BBB>BDCCCGCC@CBB>B@BBBBBB@B;BBBB@CCCCCCCCC;;;CBBAB?@@@>AA>A=@@BBBCGBA>A@@@@7?;@;;;;;.;BCCB;;;CCCBBABB5<<;;(;A@AA?ABCB@BCCCCCC@D@BCBCCC@BCCC=CBBBCCECBBBBBBAAABB@BBBBB@CC@CCA?ADC@@
@ATNG8:00803:00717
GATGGTAGCAGACGTGACAGAGCGCCAGAAGATCAGGAACTCTAGAAGAATTCAGATTTTTAACACGAGAGTAAACGTAAAAAGAAGGTTTTACAAGACTCACGTTAACAATATTGCAGCAGTACGCACACAATCGAAGCGCAGTAAGGATGGCTAGTGTAACTAGCAAGAATACCACGAAAGCAATAAAAAAGAAGTACGCTATTAACTATTAACGTACCTGTCTCTTCCGAAACGAATGAGTACGTGTGCGACGTGTCTCCTACCATCGAATCCTCTTAGTCT
+
8///)//9@AAB@;66CCCCCBDDD@CCC@BBBBBB@C@CCBAAAB?BB?C@BCAAACFB3B@@?@CCBAA??=5=9<:999$9?;<9BCC7CBC=@<<<AAB;;9;?BB=CBA8;;@?@@@ACBCCCCCCC@BA@A>AACCCCCC?C@C@A>@@BAAABB?AACCAA>BC????=@?=<=8;;;8@BBBBB)BB=?:99BB@??<?=AA??;?<@@CA@?@BBCC@@=@=A@@<@?A>A???AA@<<=9::9>=<==??>:6:@A?@==>C>==:=>>==>=A@
@ATNG8:00804:00710
GATGGTAGCGCACACATAGATACAGTACTCATTCGTTTCGGAAGAGACAGGTACGTTAATAGTTAATAGCGTACTTCTTTTTCTTGCTTTCGTGTTATTCTTGCTAGTTACACTAGCCATCCTTACTGCGCTTCGATTGTGTGCGTACTGCTGCAATATTGTTAACGTGAGTCTTGTAAAACCTTCTTTTTACGTTTACTCTCGTGTTAAAATCTGAATTCTTCTAGAGTTCCTGATCTTCTGGTGAGATATGCATGATGCTACCATCGAATCCTCTTAGTCT
+
55::5:==@ABC;;;BGDCCD::;BBAA=B;;2;;;:,9@<A?DCGBBBB>B@@?@?A=AB;;698AABBBCDAA>;;;<;*;@5:9@@;?4445.59699:;9;:5505>;>BCCC>@@B;@<>>@A999A=@;:;4:;9:9>@A@@999949>5:<<5:<4905<@@BCC@@=?;;;;*:8?2;9::9'9@?>=.99;:>>=955.555'5<<9;7;:???9;;BA@@;>:>:::@C<999<99:B@@@@9:9@@>?A@@BB799@9949B?@>?=?:::A
@ATNG8:00807:00721
GATGGTAGCTCGCTGATGATATCTCCAGAAGATCAGGAACTCTAGAAGAATTCAGATTTTTAACACGAGAGTAAACGTAAAAAGAAGGTTTTACAAGACTCACGTTAACAATATTGCAGCAGTACGCACACAATCGAAGCGCAGTAAGGATGGCTAGTGTAACTAGCAAGAATACCACGAAAGCAAGAAAAAGAAGTACGCTATTAACTATTAACGTACCTGTCTCTTCCGAAACGAATGAGTACGAGAGAGCACACGTGTCTACCATCGAATCCTCTTAGTCT
+
:<:<=BABAA;;@BBBCCCDCAAAB@BCB@CBBBBB?B?BBAAAAA<?@?@=@@::9@@@.@=ABBCBBBBAB@8=>:;;;;*:A;?;BBB;BBCA=;;CCCCCD@C?BB@CCC?BB@@ADBCDDEGDDDDD?CCBC?CBAABBBB>CACBB?BCBBBCCD?CAAACB?BB?BBB?AA9992:=>;9:999(:A@CC@@CCB??;@<@AAA<B=@@BBB?B@A@BBC=A?@@?9@995:AADCBBBBBBCBBBABBBBBBBBBBB?B>==A;AA;>:87:@>?>
@ATNG8:00807:00736
GATGGTAGACACGTGTGCTCTCTCGTACTCATTCGTTTCGGAAGAGACAGGTACGTTAATAGTTAATAGCGTACTTCTTTTTCTTGCTTTCGTGGTATTCTTGCTAGTTACACTAGCCATCCTTACTGCGCTTCGATTGTGTGCGTACTGCTGCAATATTGTTAACGTGAGTCTTGTAAAACCTTCTTTTTACGTTTACTCTCGTGTTAAAAATCTGAATTCTTCTAGAGTTCCTGATCTTCTGGATAGCGACGCGATATACTACCATCGAATCCTCTTAGTCT
+
8==>ACDCDBBBBCCABACECCCCCCCCCCCB?AAAA<AB?B@BBCCCAA=@?BAD@C?EDAA?B>CBBBBBBBB?BBBBB3AA>A>:;3;CAA>A9829@8=???@A>B>@??@>A:<<=7888BCA;<<?<ADCC9?>A@<>>>>@@@@?<<<:;<<=AA==<AAA??@@AA;>>?DC5A;?<>>>>>.>@<<<3:;>568B;>=;ADDD/D:;;A<@<??<?AA@<:94:8<=ABBA8<<=:?@>>@>>===888@@@@A@>;>?>AA;AA;@@@:@@?>>
@ATNG8:00811:00731
GATGGTAGACATATCGTACTCTCTGTACTCATTCGTTTCGGAAGTAGACAGGTACGTTAATAGTTAATAGCGTACTTCTTTTTCTTGCTTTCGTGGTATTCTTGCTAGTTACACTAGCCATCCTTACTGCGCTTCGATTGTGTGCGTACTGCTGCAATATTGTTAACGTGAGTCTTGTAAAACCTTCTTTTTACGTTTACTCTCGTGTTAAAAATCTGAATTCTTCTAGAGTTCCTGATCTTCTGGTGAGATATGCATGATGCTACCATCGAATCCTCTTAGTCT
+
/7//+/9>B@@@AABBBBBCCBBBD@CCD?;?7>>?@:?@=@<00////;;5;=@BC@C<>?==8C?BB===B<?=:98758$22+2;;;4<=994:8A?>>;>?A???:>>==@B>=:=AA=A====;;:?A<A@@@=AAAAAA@??AABA=;;;6;;;<AA=A=@@?@@@@@@=@?@@@6@=A:>>CCC/=AAAD9::::99>>=<8=???/?===@<@=?D;?>DAAAD=C=???AAD=@==:888@??AAAA@@@??==@@><9<<<?:?A<>=<=BB??:
@ATNG8:00811:00735
GATGGTAGAGTATCATGTGTATCTCCAGAAGATCAGGAACTCTAGAAGAATTCAGATTTTAACACGAGAGTAACGTAAAAAGAAGGTTTTCACAAGACTCACGTTAACAATATTGCAGCAGTACGCACACAATCGAAGCGCAGTAAGGATGGCTAGTGTAACTAGCAAGAATACCACGAAACAAGGAAAAAGAGTACGCTATTAACTATTAACGTACCTGTCTCTTCCGAAACGAATGAGTACACATCGCTCGTGTCGTGCTACCATCGAATCCTCTTAGTCT
+
89:;<AAABAA<BCBBAA00/:;:=4//:5/////3-47<<<CCBB<@?<@;=?@9::9*5.5;<;::<700,/7/////$/;2949<;&////)////::;<=:=898-777,33399:566@@<<669@<@BCB?CEE::5A<7:7<;949:445<;:7;<::9;5//)///3/////(/6(/(/666$///;;;:;//..343..23847266A:;;AB@@@4929;;04993=8884333338////668:::::73333,37::9...)--,06,,--
@ATNG8:00766:00770
GATGGTAGTAGTACACTAGTCATACCAGAAGATCAGGAACTCTAGAAGAATTCAGATTTTTAACACGAGAGTAAACGTAAAAAGAAGGTTTTACAAGACTCACGTTAACAATATTGCAGCAGTACGCACACAATCGAAGCGCAGTAAGGATGGCTAGTGTAACTAGCAAGAATACCACGAAAGCAAGAAAAAGAAGTACGCTATTAACTATTAACGTACCTGTCTCTTCCGAAACGAATGAGTACGAGAGAGCACACGTGTCTACCATCGAATCCTCTTAGTCT
+
9::;@EF@CBBBCBBCBICCCB@@A=BDC>AA;;;C>B?BBD;;9B>AA=A?@A;;9@?@,A?ABBBBACA9::/:9<;;::'9@:>7@AA;BBBAFABAFCCBD@C@CC?BBC>AACBBBDCCCCCDBBBC?CCCD>@@@@CBBB>CAC?@=@BBBBCCC?BCCBBB?AB>ABA>AA???8>==9==???1?D?C@>?B?@??<?;@@AA<@<?@B@@=@@@@ACB?B=@AC=CCC?AAABCCCCAAAB@@@ABBBCCBBBBBB?>?@AA=>><>??=?AAA>
@ATNG8:00767:00772
GATGGTAGGAGACACGTCGCACACGTACTCATTCGTTTCGGAAGAGACAGGTACGTTAATAGTTAATAGCGTACTTCTTTTTCTTGCTTTTCGTGGTATTCTTGCTAGTTACACTAGCCATCCTTACTGCGCTTCGATTGTGTGCGTACTGCTGCAATATTGTTAACGTGAGTCTTGTAAAACCTTCTTTTTACGTTTACTCTCGTGTTAAAAATCTGAATTCTTCTAGAGTTCCTGATCTTCTGGTGTCGTCTATCATGTACTACCATCGAATCCTCTTAGTCT
+
4===@BCD@BBBBCCCBBCBCDDDD@AABB;;8;@@A9BC>B>BBBCCCC@CCA@?=@=?@AB?A?AABBBBBBC>A@AAA2@A<@8978&3<>?;BBB?BB@BBBBBA=AABA>BAA<@@A<A=>>>::;=?=@ADD:==?@@@@???>>=:::>8688:?>5:7;>=>>AB@@:>>DDD3?;?;??ACC/A@>@>7@AAAAAA;;;:>CAC/A>>?@<@;AA<AAAA==><@;@@@A>>9>>>9888>>>>>>>;;;A===???;?@@>?9=>:>CC9===>>
@ATNG8:00772:00763
GATGGTAGTGTCATATGAGAGTGTGTACTCATTCGTTTCGGAAGAGACAGGTACGTTAATAGTTAATAGCGTACTTCTTTTTCTTGCTTTCGTGGTATTCTTGCTAGTTACACTAGCCATCCTTACTGCGCTTCGATTGTGTGCGTACTGCTGCAATATTGTTAACGTGAGTCTTGTAAAACCTTCTTTTTACGTTTACTCTCGTGTTAAAAATCTGAATTCTTCTAGAGTTCCTGATCTTCTGGGTCTCTCTCTCACGCACTAATCGATTCCTCTTAGTCT
+
A=@=9B=BBBBBB=9;BBCCGAA@CCBBBCBB@BBBC=CC@B?BCCDCBB?BGDCC?C@BBCC>B@B@AB::;BC?BBBBB2BB>AABD>CCAA>ABA=AD9;:CCCB@CDGABBBD@CCC@C@CBBAAAAB?BCCC@C@@@DCCCCBCBDCBCBAF@@>@B?B?BBCCBBBEC>A@@@?3>;>;?AA@A0AA@AB=BBCDCCCBBB<AAA@,@AA@@=@?BC@CCCCCBB@B@CCCCBB?BBAA<B@@ACCCCCCCCDBCAAA@BBBCB?B@DCC?CCAAA
@ATNG8:00772:00772
GATAGAGAGACTGTAGCGCACCCAGAAGATCAGGAACTCTAGAAGAATTCAGATTTTTAACACGAGAGTAAACGTAAAAAGAAGGTTTTACAAGACTCACGTTAACAATATTGCAGCAGTACGCACACAATCGAAGCGCAGTAAGGATGGCTAGTGTAACTAGCAAGAATACCACGAAAGCAAGAAAAAAGAAGTACGCTATTAACTATTAACGTACCTGTCTCTTCCGAAACGAATGAGTACGATGAGATCTCGTGTGCTACCATCGAATCCTCTTAGTCT
+
B=B?@@BBBBBBBBIJCCACBG=CBCAC;;;CC>B>A@@??@@@ED?B?BB???DDD2D@BB99:CCEBAA;99;@ABA0AB<>;@BB9CCIACCBBBBC;;6;;?>=B;;8:@?ABCCCGC;;;BAAB@CBCB@AAABCCBC@C?CAA>@BBBBBBB@CAA??@@AB?????B???@8<991999999%9>9>978;=>>><?<?@@@<@=>>BCB@BBBBCBB?B?BBC=BBB?AAACCBBBBBBBAA???AAA=;;;;BB=A@@@@:>>9;;;7<ABBC
@ATNG8:00773:00743
GATGGTACGTGCGTGAGAGAGAGACCAGAAGATCAGGAACTCTAGAAGAATTCAGATTTTAACACGAGAGTAAACGTAAAAAGAAGGTTTACAAGACTCACGTTAACAATATTGCAGCAGTACGCACACAATCGAAGCGCAGTAAGGATGGCTAGTGTAACTAGCAAGAATACCACGAAAGCAAGAAAAAGAAGTACGCTATTAACTATTAACGTACCTGTCTCTTCCGAAACGAATGAGTACATAGATATACGTATAGCTACCATCGAATCCTCTTAGTCT
+
<00/)///////9;;;<>@<99>00*/7:39=<999.9.4437<==:9<4817773333&34998:688---91---8888+//4;.55)555.559;<<;;@=@=;;6:A?6885466@<<;665>>@A=>9558???=;>00+0*-6<60///07:<8==547?;=<8:7737;<6>(///(//:;;+5505.2222228,2,2;::5:355;;<8;;9:<4405587>8<<8*0//66678876:6///:6663335556066655.22+222+22253
@ATNG8:00774:00768
GATTAGTGTGTCTCTGAGAGTAGTACTCATTCGTTTCGGAAGAGACAGGTACGTTAATAGTTAATAGCGTACTTCTTTTTCTTGCTTTCGTGGTATTCTTGCTAGGTTACACTAGCCATCCTTACTGCGCTTCGATTGTGTGCGTACTGCTGCAATATTGTTAACGTGAGTCTTGTAAAACCTTCTTTTACGTTTACTCTCGTGTTAAAAATCTGAATTCTTCTAGAGTTCCTGATCTTCTGGACGACGCGCACTGACACTACCATCGAATCCTCTTAGTCT
+
BCC@CCBBBCBBBFCCCBBBCDCDCBCDCB?BBCC>CB?C@CB??@BB@DCCCC?C@CCBD@E@CCCCCCGGG@CBEHE5DC@BBBJ>C@@@@BB@=@D?>><00,0<@ADCCCCC@DDF@B?BCEBBCBB?BBBC>AACCCCECCCBBBBBDC@CBB@CD>@>ABABBCCDC=B;;;;.;=A=;;;;.;BCBD?A000>=000>29999(9@@BB=A=AB?BBCDC@A?A@DCBBCD?BBC@CDCCCAAABB:::CCAAADDACCCBC@BB@CAA?AICBB
@ATNG8:00775:00789
GATGGTAGCTCTGCTCTGACTCTCGTACTCATTCGTTTCGAAGAGACAGGTACGTTAATAGTTAATAGCGTACTTCTTTTTCTTGCTTTCGTGGTATTCTTGCTAGTTACACTAGCCATCCTTACTGCGCTTCGATTGTGTGCGTACTGCTGCAATATTGTTAACGTGAGTCTTGTAAAACCTTCTTTTACGTTTACTCTCGTGTTAAAAATCTGAATTCTTCTAGAGTTCCTGATCTTCTGGCGCGTATGTATGTCGCCTACCATCGAATCCTCTTAGTCT
+
:44404<:@?BCBCBAAADC;696;;A=>BBA?ACBB<@;<7:DC@ABB<A;>BE=C?B@>@;;.96<@<<<<<7;;==B1AA;A@AA8A>9916=@7<@99:>@CC?ABICBB;;8;@@<@>BDDJCGGC@CBBB@C<<;BBCBC@@@@@@@@<;;;=@@9@;?::9@<A>C@ABABB9B=A>;;;;.;>@@@8@@BAAABBBBAKHKH5B;;;B>B?CCBCDCC@;;8;@BB@@CE@BBA=@@0000AAAABBBCCB?@CC@DC???=@?6===688838
@ATNG8:00781:00769
GATGGTAGACACGTGTGCTCTCTCGTACTCATTCGTTTCGGAAGAGACAGGTACGTTAATAGTTAATAGCGTACTTCTTTTTCTTGCTTTCGTGGTATTCTTGCTAGTTACACTAGCCATCCTTACTGCGCTTCGATTGTGTGCGTACTGCTGCAATATTGTTAACGTGAGTCTTGTAAAACCTTCTTTTTACGTTTACTCTCGTGTTAAAATCTGAATTCTTCTAGAGTTCCTGATCTTCTGGTCTACTACACTGTACTCTACCATCGAATCCTCTTAGTCT
+
:;;==@;@>>=95555555<<<<=>;;;<===8=<>>7>C?C@C:00@@@-0/9:;6:6;:>B9B8=<BBC=@<B8>==>>.;<6>987)2<;;6<00*0>+00068849;;598<>698:58;A<=78555.58;=8===@=<;>>=:::88881:881884:49:9;;>>?A9<5555,57=4=;A?A.>>?==588=??<:;<<1888(2252;6;4885;999777994=??@;;6;>>:?@?>;::///=====@@::959666:59=9<@@<@@==6
@ATNG8:00785:00784
GATGGTAGGAGACACGTCGCACACGTACTCATTCGTTTCGGAAGAGACAGGTACGTTTAATAGTTAATAGCGTACTTCTTTTTCTTGCTTTCGTGGTATTCTTGCTAGTTACACTAGCCATCCTTACTGCGCTTCGATTGTGTGCGTACTGCTGCAATATTGTTAACGTGAGTCTTGTAAAACCTTCTTTTTACGTTTACTCTCGTGTTAAAAATCTGAATTCTTCTAGAGTTCCTGATCTTCTGTGCAGACTCTCACACGCCTACCATCGAATCCTCTTAGTCT
+
44;;5:;<8<@969<<@@;?9:5@@;99;;99.99::/9>;:3995::=<<@?<9::*7688;<8=9==BBB?>;@833333$37179;@5BB?@=?CA?9949:@<>?;><>>;@@@;<;>*/,/9:>A;;;;>B>>;>??CB????>>>>===>7;;A<??;>7:;A>>>A@>/55556(55:8==DCD.@?>>>5=<:9:9886<0////(////8484;?:;88///94848==<<=8>=?@@@@@@>>;;;@===7717//+/9:<A=AA=A;717@///
@ATNG8:00786:00766
GATGGTAGATACTCGCTGATACACCCAGAAGATCAGGAACTCTAGAAGAATTCAGATTTTTAACACGAGAGTAAACGTAAAAAGAAGGTTTTACAAGACTCACGTTAACAATATTGCAGCAGTACGCACACAATCGAAGCGCAGTAAGGATGGCTAGTGTATCTAGCAAGAATACCACGAAAGCAAGAAAAAGAAGTACGCTATTAACTATTAACGTACCTGTCTCTTCCGAAACGAATGAGTACATAGATATACGTATAGCTACCATCGAATCCTCTTAGTCT
+
?>DA?BBCDCCCBBCBCCCCCCCCC=CCB?BCCA@@>@?BCB??@C?BB>@=???ABCCC3C@CBAAAACCCCC>BBCBCCB5BA=@4:::.;CE@CCDEFGCCB@B>AE@CBB?BBBBBBCCDDBBBDBCB?BBCD?CAABBDBA=B@CAB?BCCBBBCABBCCCBA?CD@B=>8>>899+9=?=ABBCB3BB?B9:9B@@>>;>=AB@@<@<@ACCC@DDBBBBB@C@BCF>CBB?BCBBBAAADCBBBBBBABBCB@A>@>=5;AAAC;>>:>=<9<A:::
@ATNG8:00788:00776
GATGGTAGCACGACACGACGATGTGTACTCATTCGTTTCGGAAGAGACAGGTACGTTAATAGTTAATAGCGTACTTCTTTTTCTTGCTTTCGTGGTATTCTTGCTAGTTATACTAGCCATCCTTACTGCGCTTCGATTGTGTGCGTACTGCTGCAATATTGTTAACGTGAGTCTTGTAAAACCTTCTTTTTACGTTTACTCTCGTGTTAAAAATCTGAATTCTTCTAGAGTTCCTGATCTTCTGGGTCTCTCTCTCACGCACTACCATCGAATCCTCTTAGTCT
+
55=><CCCCCD@;@DCCCC;9;CDDDBCDCCC@CCCC>BB@BACCB@BCC@CBBAB@C@CAAA>B>ABBBBCCBB?ABAAA3AA=A>=?7?????BBB?AB=AAACCC?AABBB?>>:@@A<A;AA@@@@@A<???D<>>>><<=>>@@AA=>=?:===:=B=B;>>?BBBB@@<@@@BC5C=D:>>CCD/AA9890767///@::>=DDDD/AAAAA<@;==:=?>C:::5:5:;BBAA;??AA:A@@@A@@@AAAAAAA@@>>;>>>A@<@D<A>>;>B>>>
@ATNG8:00793:00753
GATGGTAGCTCACGTACGTCACACGTACTCATTCGTTTCGGAAGAGACAGGTACGTTAATAGTTAATAGCGTACTTCTTTTTCTTGCTTTCGTGGTATTCTTGCTAGTTACACTAGCCATCCTTACTGCGCTTCGATTGTGTGCGTACTGCTGCAATATTGTTAACGTGAGTCTTGTAAAACCTTCTTTTACGTTTACTCTCGTGTTAAAATCTGAATTCTTCTAGAGTTCCTGATCTTCTTGTATGACTAGTGTACTACTACCATCGAATCCTCTTAGTCT
+
:<<<?BBB;66@BB@666=A>@ABAABB;;:;;ABCC?CL@B?@@DA;;<@CA@::2:9<;?>>B@BC?A>>>00)0;:;:,:=*9999,389<2;8?=@B@CCBBBC??@@BBBBB78:?=B=@@;::8<C;A???;=>>B>>>@>>>?>===>5;:;9==5;59:<:<>;55-22222&22925///'/5979+..86855997-555&25999299>A:??>>AAA<@:>>>??A<AD=DDAB>>;;;==?=888;;::;5:::>=4::5;9;5:6668
@ATNG8:00794:00749
GATGGTAGGCGACATACATACGCGCCAGAAGATCAGGAACTCTAGAAGAATTCAGATTTTTAACACGAGAGTAAACGTAAAAAGAAGGTTTTACAAGACTCACGTTAACAATATTGCAGCAGTACGCACACAATCGAAGCGCAGTAAGGATGGCTAGTGTAACTAGCAAGAATACCACGAAAGCAAGAAAAAGAAGTACGCTATTAACTATTAACGTACCTGTTTCTTCCGAAACGAATGAGTACCTCTCAGACGCTCGTCCTACCATCGAATCCTCTTAGTCT
+
<>>?@BBC?BABBA>?=;;?;:;9@=@AB=?A?@@B>A>ABA@@@A?BB?A>?@:>?@@A3C@BBBCCCCB;;;0;;;@ABB0BB=B=BBB4@AB;A@AACCDCA?AABB?AAA;??A?@@BCCCBBBCBAA?ABBD@BA@ABBBC?E@C::8:B@@AECC@CCCCCB>AA<??@5:9<<<+:9939::99(9=8<;>=@@@@A>A?CBBD<>;??CCH@BBCD?BB@B?@@?8?;;5;>???::6:BABBBBBBBBBBBB?BBB?B>@@@<>>=???<?@@A@
@ATNG8:00794:00758
GATGGTAGTCTCAGATAGTCTATAGTACTCATTCGTTTCGGAAGAGACAGGTACGTTAATAGTTAATAGCGTACTTCTTTTTCTTGCTTTCGTGGTATTCTTGCTAGTTACACTAGCCATCCTTACTGCGCTTCGATTGTGTGCGTACTGCTTCAATATTGTTAACGTGAGCCTTGTAAAACCTTCTTTTTACGTTTACTCTCGTGTTAAAAATCTGAATTCTTCTAGAGTTCCTGATCTTCTGGATAGCGACGCGATATACTACCATCGAATCCTCTTAGTCT
+
84458=>>CCCCCCCCCC;;9B@@B;;6@@@B>@A@E=;;6:==9;>>BB?D@@@@?@;ECBB@D@CBBA@::49.4488<'9945;>>4959515:>:>>+///:9@=@@BBCBCBADBB@B>BBAA;;<C?CBBB@CAAALBBBBB;;;B@AA>;<;:;;@C?B@;::B@=C@99:CC;B?B<:;;;;*;@AAB8;;CBBBBBBB5;;;;*;;;;E?A?AB@BCDBAAB?B@BB@AAB?BBC@CCBCBCC;<;<;;CDCCBBC@A@C@@?@C@DAA>ACBBA
@ATNG8:00795:00784
GATGGTAGGACGAGCGTCTGAGAGGTACTCATTCGTTTCGGAAGAGACAGGTACGTTAATAGTTAATAGCGTACTTCTTTTTCTTGCTTTCGTGGTATTCTTGCTAGTTACACTAGCCATCCTTACTGCGCTTCGATTGTGTGCGTACTGCTGCAATATTGTTAACGTGAGTCTTGTAAAACCTTCTTTTTACGTTTACTCTCGTGTTAAAAATCTGAATTCTTCTAGAGTTCCTGATCTTCTGGGTCTACGCTCGTCGCGCTACCATCGAATCCTCTTAGTCT
+
@:@=?BCB@CC@AABBBBBBBBBB?BDDDCAA?A@@@<@A=A=BBBBCCC?CCCBB@CACB@@<A@CCCBEEDCB<99999*;B>A;;;0;CA@=AAB=BC9;;;CCEACDEEECCC?BBC@D@CCHDCBBB?BBDG>AADDDBBBBCECC?@?B@BBB@AC>A?CBBBBBBBB>A;;;;.;<@<;;;;;*;B@@A;B@BBBCCCCC@CCCC5CCC<=;;ACC@DDCBBBD@D@@A@CBA=A9:;6;@BBCBBBBBCCCBBBBCF?CABBC@CC?AAB@BCBBB
@ATNG8:00801:00766
GATGGTAGCGCGACGAGCGTAGACCCAGAAGATCAGGAACTCTAGAAGAATTCAGATTTTTAACACGAGAGTAAACGTAAAAAGAAGGTTTTACAAGACTCACGTTAACAATATTGCAGCAGTACGCACACAATCGAAGCGCAGTAAGGATGGCTAGTGTAACTAGCAAGAATACCACGAAAGCAAGAAAAAGAAGTACGCTATTAACTATTAACGTACCTGTCTCTTCCGAAACGAATGAGTACGATGAGAGAGCTCTCTCTACCATCGAATCCTCTTAGTCT
+
:::;@AA?@A@@@@AC;;:BDC@@@8@@@<@BBB@@=@8;;AAAAB?BC?A>:99BCEEC3C?BBC@?@??BBE>??B@CCB5@@@C>BBB7@AB>BCCCDDCCC?A>AB?ABC?BBB?A@DCCCDECCBBC@@@@B=@?@?@AAC?B?C;;9;BCBCCCA9:;CAAA@??;??>9>@000,/0/6=====0@@:A??;>@===<@<@@@?<?<==CCE@BBCABBB?B>AAC<@?@=???BA@@????????A@AA???@DD@@;@?>>A<A@<888<AAA>>
@ATNG8:00801:00769
GATGGTAGATACTCGCTGATACACCCAGAAGATCAGGAACTCTAGAAGAATTCAGATTTTTAACACGAGAGTAAACGTAAAAAGAAGGTTTTACAAGACTCACGTTAACAATATTGCAGCAGTACGCACACAATCGAAGCGCAGTAAGGATGGCTAGTGTAACTAGCAAGAATACCACGAAAGCAAGAAAAAGAAGTACGCTATTAACTATTAACGTACCTGTCTCTTCCGAAACGAATGAGTACTACTCTCAGAGACACACTACCATCGAATCCTCTTAGTCT
+
>BB><BBBBABAB@BAA@CBBBCCD?CCC@BBBA@@=@@?@?::9A?A@=@;>?>>=BBC3B?BBBBBBCA@@A;??@DEEF5CC<@5;;;*9?A;AABABA@AA>A?BA>BAB@BAAAB@@ACCCCCBBBB?AAAA?B:::CCCB>B=B::7:BCCBBBD@CBBBBB?BB?BBB4:9999,9<<8<<<<<.<A<A>??AA>8818:==?A;>:=>C;;8;@@@DEDAC?@@C>BAG>A@AACBBBBDBBBBBBC@?@CGBABAE?>>?>>;>A<;;;<?BCBB
@ATNG8:00803:00753
GATGGTAGTATCTGCACACTCTGTCCAGAAGATCAGGAACTCTAGAAGAATTCAGATTTTTAACACGAGAGTAAACGTAAAAAGAAGGTTTTACAAGACTCACGTTAACAATATTGCAGCAGTACGCACACAATCGAAGCGCAGTAAGGATGGCTAGTGTAACTAGCAAGAATACCACGAAAGCAAGAAAAAGAAGTACGCTATTAACTATTAACGTACCTGTCTCTTCCGAAACGAATGAGTACTATAGACTATCTGAGACTACCATCGAATCCTCTTAGTCT
+
@A=@24499;:@;66><>>>>??>@9=66159::>?:>37<>00/:1//)/533397889)94:><<?<==999,99;DGCD+CC=@6:;:*:AB>B@BAABB;;5;=@@<@AC?A@@BBDCCCCCCCCCCC@E;;;@CCCBCBCC?B=@;;7;CAABCBB@CDCBBB?CC>AAD@B;;:=500/(/>>>?0=@7>898>?;<=8>:>BBF<@:>;A@A>AA@@ACB?B?AAA;?;95:??CCDEB??@DDDBBBCCBA@@BCCC>AADEF@BA>ABB?BCBBB
@ATNG8:00803:00773
GATGGTAGCAGACGTGATAGAGCGCCAGAAGATCAGGAACTCTAGAAGAATTCAGATTTTTAACACGAGAGTAAACGTAAAAAGAAGGTTTTACAAGACTCACGTTAACAATATTGCAGCAGTACGCACACAATCGAAGCGCAGTAAGGATGGCTAGTGTAACTAGCAAGATACCACGAAGCAAGAAAAAAGAAGTACGCTATTAACTATTAACGTACCTGTCTCTTCCGAAACGATGAGTACTATGTAGAGCTCTATACTAATCGAATCCTCTTAGTCT
+
;===;@>BA<<C5566;;9??@;@;?BB@<?::9@@;@?CCBBCBC?::9:?AA????==,?9;<?AA??<;;<63394;;;'44.4.555&555.555555554.459939<<.44445556=><<<===<87;00*////:<AA:@;@9929=44:99A<A>900:*0//66(/3993833,//////#//(///669677486:98805055;??:>CCBA@A;?29:=6<;=>:<BCBBBB?>>BBBBBBBBA@66//(//7839;7555:>@8;8
@ATNG8:00806:00753
GATGGTAGTACATGATAGACGACACCAGAAGATCAGGAACTCTAGAAGAATTCAGATTTTTAACACGAGAGTAAACGTAAAAAGAAGGTTTTACAAGACTCACGTTAACAATATTGCAGCAGTTCGCACACAATCGAAGCGCAGTAAGGATGGCTAGTGTAACTAGCAAGAATACCACGAAAGCAAGAAAAAGAAGTACGCTATTAACTATTAACGTACCTGTCTCTTCCGAAACGAATGAGTACGATGAGAGAGCTCTCTCTACCATCGAATCCTCTTAGTCT
+
A?A<<B=BCCBBBBBBBBBB@@@AB@BBC@CEB@@;7;?@CCBBBE@BB?B???@CDDDD3B@CCCBBBCCDDD>CBBBCCC5BB?C4:::.<BB>CBCDDCCAA?A@BB?BBC?BBCCC@AA?ABCCCCBB@BCCC>BBBAAEGE?B?CDD?BBBBBCBD@CCBAAA<?;:;=?;;?=;?7>==<79789)7>;@?@@ABABC?B?BBBD?B?BBBAB>A@BB>>>=@=@BB=BBC?CCCCCCBBB>>>BBB@??BABCAA;==;A>>>>9>>;>?>=?@:::
@ATNG8:00807:00756
GATGGTAGAGTACAGTGTAGTAGACCAGAAGATCAGCAACTCTAGAAGAATTCAGATTTTTAACACGAGAGTAAACGTAAAAAGAAGGTTTTACAAGACTCAGTTAACAATATTGCAGCAGTACGCACACAATCGAAGCGCAGTAAGGATGCTAGTGTAACTAGCAAGAATACCACGAAAGCAAGAAAAAGAAGTACGCTATTAACTATTAACGTACCTGTCTCTTCCGAAACGAATGAGTACGAGAGAGCACACGTTTCTACCATCGAATCCTCTTAGTCT
+
A>::8==<B@D@?996;AADDDAA@?BBB?@@@@BBAB?CAAA:::=??9>:@@@@===>1>=BCCCCCFDA@A<??ABGEG1CB;?2::;*9A??CCFDDDDD@B?BB?BCD@CCBA@@CC@@AAAAAAB=??@C?AA:;;@AC?A?A000:AACCCC>?>A>?;<>=6;00)/8666.33/59;;;;+//+/887:;=>A=B9@@>>;>:==A>>9=888<>=1817;;37::4:=>?>?>ABB==>CAA?>???E>DCBB?A@@995:A>ABB?BDCBB
@ATNG8:00808:00756
GATGGTAGCTCGCTGATGATATCTCCAGAAGATCAGGAACTCTAGAAGAATTCAGATTTTTAACACGAGAGTATACGTAAAAAGAAGGTTTTACAAGACTCACGTAACAATATTGCAGCAGTACGCACACAATCGAAGCGCAGTAAGGATGGCTAGTGTAACTAGCAAGAATACCACGAAAGCAAGAAAAAAGAAGTACGCTATTAACTATTAACGTACCTGTCTCTTCCGAAACGAATGAGTACTACTCTCAGAGACACACTACCCATCGAATCCTCTTAGTCT
+
/9//)/9/////55599;>9659<<8<//)/77944.4.4448833-33-7<@=?CCBCC1=7A@@ABBB@BCBBBCCCCCC1?>>?2999(787,3999;752524=A6>7805555@@@@9:::9@CCC@C@@@<@A@@@@@B?C=BA@=@@@>>;=B295>99848:5333-339<=38884333333#3;4;333888=?7=8:7774927255949556>=@:@666>3:9:59455<<<=9>::BAA<C===BB473:==6=897;6;75:9;68@000
@ATNG8:00766:00808
GATGGTAGCAGACGTGACAGAGCGCCAGAAGATCAGGAACTCTAGAAGAATTCAGATTTTTAACACGAGAGTAAACGTAAAAAGAAGGTTTTACAAGACTCACGTTAACAATATTGCAGCAGTACGCACACAATCGAAGCGCAGTAAGGATGGCTAGTGTAACTAGCAAGAATACCACGAAAGCAAGAAAAAAGAAGTACGCTATTAACTATTAACGTACCTGTCTCTTCCGAAACGAATGAGTACGATGAGAGAGCTCTCTCTACCATCGAATCCTCTTAGTCT
+
8:>:7;;=@@:@;>566;;;<B>BB?BBC@CCBCCB@C?BA@????<?D?A<>>773;;;);/43<:::??@AA<@@BB@@@1@A=@?BBB8BBB>B<<;ABC@@?@?CC@BBD@DCBCBBBBBCCCEDCCC?C@@@=@ACDDCCCAD?B;;8;CBBBBBB@CCBCCB@BB>AAA>ABBBD>?=<;99::99%9@39999CA>>><?<?@ED7;7;;@CB?BBBBBCC@C?AAA8@:939@@@AACCB???BBBBBBBBBB@>>>>8>888=<<<5:;>:=>B87
@ATNG8:00767:00827
GATGGTAGTGATACAGATCAGACACCAGAAGATCAGGAACTCTAGAAGAAGTTCAGATTTTTAACAACGAGAGTAAACGTAAAAAGAAGGTTTTACAAGACTCACGTTAACAATATTGCAGCAGTACGCACACAATCGAAGCGCAGTAAGGATGCTAGTGTAACTAGCAAGAATACCACGAAGCAAGAAAAAGAAGTACGCTATTAACTATTAACGTACCTGTCTCTTCCGAAACGAATGAGTACGAGAGTCAGAGCAGAGCATCGAATCCTCTTAGTCT
+
8978;9:>C?:66==;;A<<<>CCC@BBB:59@B;;057:9:::49498.34288333333$3333,3;;3//668/////:::*;=:><@@?2>/0+0<00/55//)/)/917896:9:9>945:999555552999925444<;;@:>:;995A??99994:<?@AC900=@00+0;;;6==<5<>>>>,79/77=<=A899?B?A>=A5;5;:ABB>BBBCBCC50,000,000*000;;>=?==87878::8888833/////(/60665455555
@ATNG8:00775:00818
GATGGTAGCTCGCTGATGATATCTCCAGAAGATCAGGAACTCTAGAAGAATTCAGATTTTTAACACGAGAGTAAACGTAAAAAGAAGGTTTTACAAGACTCACGTTAACAATATTGCAGCAGTACGCACACAATCGAAGCGCAGTAAGGATGGCTAGTGTAACTAGCAAGAATACCACGAAAGCAAGAAAAAAGAAGTACGCTATTAACTATTAACGTACCTGTCTCTTCCGAAACGAATGAGTACACATCGTCGTGTCGTGCTACCATCGAATCCTCTTAGTCT
+
:4;<9>BDBCBCCABB@A@BCBCCCBCEC?@@CCBB@C?CDD@@?C?BB?B?BBBBBCCC3C<?>?B@@AA99929>?ABBB2BCAB@DDE;DCC@BCDBCCE;;8;>AB?B@@=@@AABBBBCCCCCCAA@ACCCC@BBABBBBC<@;@9:6;B@@@CCB?BCBBBC>AB@BBB@BAA@@9>::3::9:99%0=5:0/0??=>>;>=AA@@<@<=>BCC@DCCBA@@=@?BDE>CCD=A@CBCBBBBBABABAAACACC@@@@BB?BBBBD?BB????<?BBAC
@ATNG8:00778:00822
GATGGTAGAGTATCATGTGTATCTCCAGAAGATCAGGAACTCTAGAAGAATTCAGATTTTTAACACGAGAGTAAACGTAAAAAGAAGGTTTTACAAGACTCACGTTAACAATATTGCAGCAGTACGCACACAATCGAAGCGCAGTAAGGATGGCTAGTGTAACTAGCAAGAATACCACGAAAGCAAGAAAAAAGAAGTACGCTATTAACTATTAACGTACCTGTCTCTTCCGAAACGAATGAGTACTATAGACTATCTGAGACTACCATCGAATCCTCTTAGTCT
+
5::<7<<=C;96<<<///7/55559.444.4:<<<C8;:;CABBBB>A@<@=@@@>>@@A,@>B@ACCCBBBCC>BCBDEDE1BA>A?@ED9B@A>@BBBBBA??<?;??<@::69@@AA@@@@BABCIABAABBBC@CBBAGCCC?C?B@@>@CEDCCCC@A@A98:?BB?CCB999@@?8>99399999:%0>:00//99@BB?A=B@@@<@;>>BDDBCCCCBBB?B=A@A;@??<;;;;AAABBBBBEC???DBBBBBE@A@@DBBBC?BB@????ABACB
@ATNG8:00783:00800
GATGGTAGCGAGCGAGTGTGTATACCAGAAGATCAGGAACTCTAGAAGAATTCAGATTTTTAACACGAGAGTAAACGTAAAAAGAAGGTTTTACAAGACTCACGTTAACAATATTGCAGCAGTACGCACACAATCGAAGCGCAGTAAGGATGGCTAGTGTAACTAGCAAGAATACCACGAAAGCAAGAAAAAAGAAGTACGCTATTAACTATTAACGTACCTGTCTCTTCCGAAACGAATGAGACGATGAGAGAGCTCTCTCTACCATCGAATCCTCTTAGTCT
+
>:<<=BBCBBCAA@@ACAABBBBAA=ACC?@@A@:94;54=;;?CD?CC?B?@><;;A?A0>9>@@00/:9///)/<==>>>+59499===+>;;6:ABAABA;;5<5;@;AAB6:9??@C;;;CABAC;;<?<;;B;AA@@>@;;4;;A;;5<BA@ACCB@C;;:@B?;979AA>@=>@@,000;:::;:;%280----789:=7=7=:@96;588;BB>CCBCCBC@C8;;A;A@B<@@@@@@??AA@AABAAAC???ABB@A=@AA9949B>B??<???>8
@ATNG8:00784:00811
GATGGTAGTACATGATAGACGACACCAGAAGATCAGGAACTCTAGAAGAATTCAGATTTTTAACACGAGAGTAAACGTAAAAAGAAGGTTTTACAAGACTCACGTTAACAATATTGCAGCAGTACGCACAGAATCGAAGCGCAGTAAGGATGGCTAGTGTAACTAGCAAGAATACCACGAAAGCAAGAAAAAAGAAGTACGCTATTAACTATTAACGTACCTGTCTCTTCCGAAACGAATGAGTATATGTAGAGCTCTATACATAATCGAATCCTCTTAGTCT
+
89<<9<>A?:555544455=9445515>=9>@CBBB>A=BBCGCCC@DE>A>A@BBCDDC5C@BCCCDCCBBBC>CA@@DDD5CCAC>BBB9BCB@CBBBCCCCC:;:;B?BBB>AABABCDCCCBBBCBBBACBBB@CBCBBDCC@C@C9979BAAAFHEACCBBBA?BC@BCC@CB::9.9>=;:9:9:9%9?;>979BBBBB>B?BBBB?@>;:@CDADCCCBBB9>9:::,;??;@@@BB@:::A@@?;::::///////3,39993//(///(///63
@ATNG8:00786:00798
GATGGTAGCGCACACATAGATACAGTACTCATTCGTTTCGGAAGAGACAGGTACGTTAATAGTTAATAGCGTACTTCTTTTTCTTGCTTTCGTGGTATTCTTGCTAGTTACACTAGCCATCCTTACTGCGCTTCGATTGTGTGCGTACTGCTGCAATATTGTTAACGTGAGTCTTGTAAAACCTTCTTTTTTTACGTTTACTCTCGTGTTAAAAATCTGAATTCTTCTAGAGTTCCTGATCTTCTGGATAGCGACGCGATATACTACCATCGAATCCTCTTAGTCT
+
7:99;A=>@CCBCCCCECCCCCCCBBBECBB@?ACCC>CD?B@BCBBCAA?BBCCC@C@CBBB?B@BCBCDCDCB>;;;;;*;A:@:C>6A;;;055<7<@7999BBB@CCBCDICC?ACC@C@CCBBBBBF@BBCC@BACCBABBCBBBCBCCC@CBB?BE@C>@@CBBBBAA=@;;;;.;=@=;;;;;;;#<A@AC?E@@ACDCBA@=@AAB0BBBBC@CACCACCCCCDD?B?BCBCDC@BBB?BBBBAA@@::;;;BBBCCBB?BDBAA>;;6:@@?ACBAA
@ATNG8:00787:00802
GATGGTAGACATATCGTATCTCTGTACTCATTCGTTTCGGAAGAGACAGGTACGTTAATAGTTAATAGCGTACTTCTTTTTCTTGCTTTCGTGGTATTCTTGCTAGTTACACTAGCCATCCTTACTGCGCTTCGATTGTTTGCGTACTGCTGCAATATTGTTAACGTGAGTCTTGTAAAACCTTCTTTTTACGTTTACTCTCGTGTTAAAAATCTGAATTCTTCTAGAGTTCCTGATCTTCTGGGCAGACTCTCACACGCCTACCATCGAATCCTCTTAGTCT
+
;5<<9=BBBBBCCCAAACCBA@BBDBBBCCC?CA@C<@@?@?BDCBBAB?ACA??;>;@AAA?B?BBBBA@@=?877:::+8>=D;:90;9989@?=:?A>==>AAA<A??>>A>>9@>>:@=BB>==>>@<@@@@8::D9>>=<<@@@A>>::5:?A8=>6:7;AADAA@A@29:@DD6@<@9<<>??/?BADD5<=ABA::;;:7:BAB/?=>>B<@<@A<AA@@>>><@<??AA=<9899919///====>DAAB=838886:///:6:=7<AC<????@
@ATNG8:00787:00818
GATGGTAGCTATACGTATATCTATGTACTCATTTCGTTTCGGAAGAGACAGGTACGTTAATAGTTAATAGCGTACTTCTTTTTCTTGCTTTCGTGGTATTCTTGCTAGTTACACTAGCCATCCTTACTGCGCTTCGATTGTGTGCGTACTGCTGCAATATTGTTAACGTGAGTCTTGTAAAACCTTCTTTTTACGTTTACTCTCGTGTTAAAAATCTGAATTCTTCTAGAGTTCCTGATCTTCTGGGATGTGTGCGCAGTGCCTACCATCGAACCACCTAAGTCT
+
BBAB@BBBCCBBBBCCDGBBBCCBBBBBBEA@A>ACCG>BB?B@CCCCDBC?CCBBB?B?BBBB?B?CCBBBBBB@9;;<<<.?A>BBCC>AAAC?CBB?AA599BCBB?AABCB@==:==>:><AA?????A<AAAA<AABA88:@AA@@BB<;<9<>=<@A<A:>>>>>?@==8==>>?2>:@:88898(8>999.6////.:879-5655$299:A8>8>>8>ABB@@@=?;?@=:::,--77.7--,6--/9::9=>?5;:=8<>>??<><>E:>==>;;;
@ATNG8:00792:00791
GATGGTAGTATAGAGCTCTACATAGTACTCATTCGTTTTCGGAAGAGACAGGTACGTTAATAGTTAATAGCGTACTTCTTTTTCTTGCTTTCGTGGTATTCTTGCTAGTTACACTAGCCATCCTTACTGCGCTTCGATTGTGTGCGTACTGCTGCAATATTGTTAACGTGAGTCTTGTAAAACCTTCTTTTTACGTTTACTCTCGTGTTAAAAATCTGAATTCTTCTAGAGTTCCTGATCTTCTGGGTGCGCTACAGTCTCTCTACCATCGAATCCTCTTAGTCT
+
@@@=?CBBCCCBCCBBCGHCBBBCCCCBC@@@;?:9::.;B>B?@?@CCCC?B???B@D>AADD?C<AACBAABBA?99787$8;3=8:;.9@@@=AEB;??996=B>>;>?>>>@>A;>>>7;7;@@>>:::<@@AA=AA>>>@@?@?AAAA>>>:;;;<AA:>:>AA@@@@;;6:=>>?3?<A<>>AAA/??;;;1:66///:66;<>EFG/A::6=6=6//-/<==>>><><>AA==>:::<<2///::<?AB?@>CA@@=;=58///;5;>59??<>>>>>
@ATNG8:00797:00813
GATGGTAGCGCATATCAGCCAGCCAGAAGATCAGGAACTCTAGAAGAATTCAGATTTTTAACACGAGAGTAAACGTAAAAAAGAAGGTTTTACAAGACTCACGTTAACAATATTGCAGCAGTACGCACACAATCGAAGCGCAGTAAGGATGGCTAGTGTAACTAGCAAGAATACCACGAAAGCAAGAAAAAAGAAGTACGCTATTAACTATTAACGTACCTGTCTCTTCCGAAACGAATGAGTACGATGAGAGAGCTCTCTCTACCATCGAATCCTCTTAGTCT
+
:999<B:>@@ABBBBCCBB@BCC@BBB@CBBBAA=@=@AADB@@=@@=@?DCBCCEEE1?=@AA???BBCDD8B@;<;;<<$::::<?@@2=B><>D@GCCBBA<A?AB?A@A<@@AABBBBCCCCBCCBB@CCCB?AABBBBAB?DADAA=BDCCCCCC@@@ABBB?BB?BB@9==999,8>>=ABBBBB)BB?::99BDC??;?=A@@@:>:=?BBB@CDCBBBC@C?AAA<A@@=ABCBBBCBB>@>BBBBBBBBB@A@???=AA>>><AA<@?><>@=>=
@ATNG8:00798:00839
GATGGTAGATACTCGCTGATACACCCAGAAGATCAGGAACTCTAGAAGAATTCAGATTTTTAACACGAGAGTAAACGTAAAAAGAAGGTTTTACAAGACTCACGTTAACAATATTGCAGCAGTACGCACACAATCGAAGCGCAGTAAGGATGGCTAGTGTAACTAGCAAGAATACCACGAAAGCAAGAAAAAGAAGTACGCTATTAACTATTAACGTATCTGTCTCTTCCGAAACGAATGAGTACATAGATATACGTATAGCTACCATCGAATCCTCTTAGTCT
+
5===@BDDCCCCDBBBCCCBBBBBD=DCB@BBBBBB@B@CBCBBBB@BC?B?BBA@@@@A2A?BCCCCAACCCC>BA?@@??0?@=B;@BB7BBB?BABBCCCCC@B@CB@BBA>@@CCCB@@DDDCB@BBD@CCCC@BBBBBBBB=@=B9999CBBBBAB@DBBABB?BC@B@B;>>==<3=<=9<@@A@2AC@B:9:DCAAA9=:>BAA;>;>ADBBBCBBBBCC@B?ACC>BBA?BABAAAAAAAAAAAA@@@AAA@@@A>>:>>>>?;>>:8::;@A;::
@ATNG8:00800:00797
GATGGTAGTGTGTCTCTGAGAGTAGTACTCATTCGTTTCGGAAGAGACAGGTACGTTAATAGTTAATAGCGCACTTCTTTTTCTTGCTTTCGTGGTATTCTTGCTAGTTACACTAGCCATCCTTACTGCGCTTCGATTTGTGCGTACTGCTGCAATATTGTTAACGTGAGTCTTGTAAAACCTTCTTTTTTTACGTTTACTCTCGTGTTAAAAAATCTGAATTCTTCTAGAGTTCCTGATCTTCTGGATAGCGACGCGATATACTACCATCGAATCCTCTTAGTCT
+
5=<>?CBCBB@@;B@BBBBB@ACCABBCBBAC@CBBB>BB?C@CCCCCCC?CDDBB@BACCCC@C@CCCCDEBBB?CEDDD5CC?@@CC=BCA@?@CC=BC8;<ACCBACCDDDDCCACCC@BAGDAA@BBG>CCA@@8@A@BACCCCGBBAA@>@;;5;;5;5;;;D@@@CC=@AAAA3@>A?BBBBBBB#AA@AA7<;CECGHBA@5;;;;;%;@@@A=@?@@=@AACB;;5:4:??@:;6;AB?BCAAAFDBCBBBBABBBBBA<@@@==:00+0;;5;C@@A
@ATNG8:00802:00822
GATGGTAGTGTCATATGAGAGTGTGTACTCATTCGTTTCGGAAGAGACAGGTACGTTAATATGTTAACAGCGTACTTCTTTTTCTTTGCTTTCGTGGTATTTCTTGCTAGTTACACTAGCCATCCTTACTGCGCTTCGATTGTGTGCGTACTGCTGCAATATTGTTAACGTGAGTCTTGTAAAACCTTCTTTTACGTTTACTCTCGTGTTAAAAATCTGAATTCTTCTAGAGTTCCTGATCTTCTGGAGATATCATCGCGAGCTACCATCGAATCCTCTTGAGTCT
+
<:54.4<556=>@@@@@<<<>=;9;99444448555>2558=5556;666:>><<<5:5:55568=8<<<56555:)//<<<(999,//;;3/65;7;4//)/7)//:89<:;;;>655>455>9<8=BBAAA@@9@A;;4:@?>@=;;9??>@@B9909@B9B>@C@?@@?A@@@@5:;:>=-929=4999*44:;>3?55544445;49999(55555.55994;@<<<<=6;5777<00+0<<+09>>>@CBA;>>9>55555.554447996888+/////9
@ATNG8:00810:00798
GATGGTAGCTCGCTGGATGATATCTCCAGAAGATCAGGAACTCTAGAAGAATTCAGATTTTTAACACGAGAGTAAACGTAAAAAGAAGGTTTTACAAGACTCACGTTAACAATATTGCAGCAGTACGCACACAATCGAAGCGCAGTAAGGATGGCTAGTGTAACTAGCAAGAATACCACGAAAGCAAGAAAAAAGAAGTACGCTATTAACTATTAACGTACCTGTCTCTTCCGAAACGAATGAGTACTGTATCTATGTGTGCGCTACCATCGAATCCTCTTAGTCT
+
;<=>@B=CBA5555919>=B;9;9:589;;9<BBBBB@C?@@@A@==3::9;=?@894>=B+B;=>88;777333(3799444$4>:@;@@@066?:>99:9=9//*/3995::<455<BB?@ACAAAACBBC@CCBB@CCCDCBAA@C@F::;:BBBGCBB@BBB???=AB=??@=99:=?5<<<89999:9%9<98937<?765<>9::9:1:6<<BCC@CA@ABBC?@000=5=00+0;;:>=BBBBA@BBA>=>=@A>>>>>>89<:5505@;A@@<@CCBA
@ATNG8:00811:00796
GATGGTAGGTGCACATGAGTGTATCCAGAAGATCAGGAACTCTAGAAGAATTCAGATTTTTAACACTAGAGTAAACGTAAAAAGAAGGTTTTACAAGTCTCACGTTAACAATATTGCAGCAGTACGCACACAATCGAAGCGCAGTAAGGATGGCTAGTGTAACTAGCAAGAATACCACGAAAGCAAGAAAAAAGAAGTACGCTATTAACTATTAACGTACCTGTCTCTTCCGAAACGAATGAGTACGATGAGATCTCGTGTGCTACATCGAATCCTCTTAGTCT
+
44445:::8<<<A;;<>>@A@@@@@=A??=@BBABB@C@CECBBBC@DD@C@CC@;;;;;*;>BBBCCCAABCC=A@CCCCC5CD?D6;;;*;@@=A:::BBBAA>A<9939994::==B966==AAACC@@?@BBB?BBCCCCBB?H@ECB?BA@?@A@A?@??C?@=?B?ABB?A@??=5===;9:::::%9=8;;8=999:9:;:;>??7:69<BCC>CAAABAB?C;;0A9><>9000<><?????<<<B>A@@00///6<=B==8=35507576:BAAA
@ATNG8:00811:00800
GATGGTAGCGCGACGAGCGTAGACCCAGAAGATCAGGAACTCTAGAAGAATTCAGATTTTTAACACGAGAGTAAACGTAAAAAGAAGGTTTTACAAGACTCACGTTAACAATATTGCAGCAGTACGCACACAATCGAAGCGCAGTAAGGATGGCTAGTGTAACTAGCAAGAATACCACGAAAGCAAGAAAAAAGAAGTACGCTATTAACTATTAACGTACCTGTCTCTTCCGAAACGAATGAGTACAGAGAGTACGATATGTCTACCATCGAATCCTCTTAGTCT
+
;://00@A@ABBABBBBBBCCBBBB=@AB@CBBC@@<@?CBDCBBB@CD?C@?>>????@2A@BCDBB88:BBD>??AECCD5GE@C@BBB9BBB?BCCCCB@@@<@?AA?BBA=AAAAAABBBCCCCBCCCAB9::>A@@@AA@A<@<@;;7;CAAAB;:6;?@?@A?BB@???=@?>==,79<9999999%9>:7937?:<>?3735@AA<A=??CCC@CCBBBCC@C=@@@9@9:7:BBBBCCBBBBBBB@?@BBCA@@CCBA:>>>>A7;:<???<@>:;;
@ATNG8:00811:00809
GATGGTAGCTCTGCTCTGACTCTCGTACTCATTCGTTTCGGAAGAGACAGGTACGTTAATAGTTTAATAGCGTACTTCTTTTTCTTGCTTTCGTGGTATTCTTGCTAGTTACACTAGCCATCCTTACTGCGCTTCGATTGTGTGCGTACTGCTGCAATATTGTTAACGTGAGTCTTGTAAAACCTTCTTTTACGTTTACTCTCGTGTTAAAAATCTGAATTCTTCTAGAGTTCCTGATCTTCTGGATACACTCATGTGCACCTACCATCGAATCCTCTTAGTCT
+
:4445:<=AA<@;;9BAA?;<6>?@??>CCCC>AAAA<AB?B@CCCCCCCBB=>><8@6@;544)55;;<><>>;9455555$5=8==@@>B??;7@;727>+/0/<<A=?AAA@@BB?AACAC@ABCGGCCCACBBBACCIBBADA@B@@000<=:=><6=>4:.98@>>;?@C;=;;::*:;?;::;:.9999A=BBBBBBBB@@4:::9(:BB::;:BDDACDCC;;;@C@BBAC;<7;AB?BBBBCBBAA;;;CC@@=@BB8;;CBC@CC@C@?=@@??D
@ATNG8:00812:00803
GATGTAGTGTCATATGAGAGTGTGTACTCATTCGTTTCGGAAGAGACAGGTACGTTAATAGTTAATAGCGTACTTCTTTTTCTTGCTTTCGTGGTATTCTTGCTAGTTACACTAGCCATCCTTACTGCGCTTCGATTGTGTGCGTACTGCTGCAATATTGTTAACGTGAGTCTTGTAAAACCTTCTTTTTACGTTTACTCTCGTGTTAAAAATCTGAATTCTTCTAGAGTTCCTGATCTTCTGGACGACGCGCACTGACACTACCATCGAATCCTCTTAGTCT
+
8<0//88:>=C@666@>==699CCBBBBB@A>AABB:;9?D<D?>>>>A9B==<@8@7<:99.915<<@@B@@@:>>===):9.4499099><<<=@>CC96:ACCC@BBBCCCBC@CAA=@=?@@AA@BB?BBAA=@@@B@@?BA?>?@B@A@=>9:49>8=.44=>?<@BC;??A@?.?6:89DDCD199A@B<@@@ACAAA;;5;9:9(9??>=;>=BB?BCBBA;;6;@@@@CCGACBB?B;;;;::A@A;;:?@ABAA@=B@;:9=AB=:::=@BABC
@ATNG8:00813:00791
GATGGTAGCTATACGTATATCTATGTATTCATTCGTTTCGGAAGAGACAGGTACGTTAATTAGTTAATAGCGTACTTCTTTTTCTTAGCTTTCTGTGGTATTCTTGCTAGTTACACTAGCCATCCTTACTGCGCTTCGATTGTGTGCGTACTGCTGCAATATTGTTAACGTGAGTCTTGTAAAACCTTCTTTTTACGTTTACTCTCGTGTTAAAATCTGAATTCTTCTAGAGTTCCTGATCTTCTGGGTCTCTCTCTCACGCACTACCATCGAATCCTCTTAGTCT
+
;<A>AGCB?@;BBBB@@BBAAAB@;><<9><<8;<AB8@@=@<@A@@AA@=AA@@@;B+0*00:1<<?;DBCBB@?:00000(0;)//:::5//4B=7===6?@=;;;<680799875@A;?@A5:4;9::;;=?=@AAA=AAAB@>>>@;889888A7;:A::;5;5::;<=?====A<==<1<8<8=;===,66777)------,--/(...&.355=6=65515@;98//,/58:::::///=@6=<<>BAB=>=66666@BAA=??===;@@<>>><::;;7
@ATNG8:00767:00847
GATGGTAGTATATCGCGTCGCTATCCAGAAGATCAGGAACTCTAGAAGAATTCAGATTTTTAACACGAGAGTAATCGTAAAAAGAAGGTTTTACAAGACTCACGTTAACAATATTGCAGCAGTACGCACACAATCGAAGCGCAGTAAGGATGGCTAGTGTAACTAGCAAGAATACCACGAAAGCAAGAAAAAAGAAGTACGCTATTAACTATTAACGTACCTGTCTCTTCCGAAACGAATGAGTACATAGATATACGTATAGCTACCATCGAATCCTCTTAGTCT
+
:B@>=@BBCCA@BCDCBCCBCCCCCACBC@BBCBAA?A?CCB;;;C@BB?B?BABBBBAA0A>AABAABCCCC?BBBCBCCC3CB?B?CBB:BBB@B@:?===88178<>8=?C9>>@@ABBBCBBCBCCCC@CCCC?A@BCCCCC@C@BAA?ACCBCCCB@CBCBAA>AB?BGC?AA999+8>?:000000%.:6..--:?@@B?B?BBBB<A<@@CBB?BCBBBBC@B>BBC>CCC@BBDBBBBBBCCBBBBBACBBBBCBC8969CCCF=?@<>>=<@?><=
@ATNG8:00770:00846
GATGGTAGTGATACAGATCAGACACCAGAAGATCAGGAACTCTAGAAGAATTCAGATTTTTAACACGAGAGTAAACGTAAAAAGAAGGTTTTACAAGACTCACGTTAACAATATTGCAGCAGTACGCACACAATCGAAGCGCAGTAAGGATGGCTAGTGTAACTAGCAAGAATACCACGAAAAGCAAGAAAAAAGAAGTACGCTATTAACTATTAACGTACCTGTCTCTTCCGAAACTAATGAGTACCTCTCAGACGCTCGTCCTACCATCGAATCCTCTTAGTCT
+
BBDB?CDCCCCCCCCCABBCCCCCC@CCC?B@B@?@>@?CCCBBBC?BA>@:<<=:9878'36<@=AABCCCCB;?<9;;;;*;C?B@BED:BBC@CBBBCD@?@=@>AC@CCC@AABBBBCCCCCCCBBCC@DBCC?B@@@BABB@CAEBB>BCCDCCCC?AAAABB@BB?BB@2998888+99:999999:%:?;?949??@@@?>=>>AB<@<@ACCC@CCBBACC<@>@CC=AAA@BCBBBAA=ABBCCCAAACDCBAA?BBC>@>>??;><8=>>8=@@@@
@ATNG8:00771:00887
GATGGTAGAGTATCATGTGTATCTCCAGAAGATCAGGAACTCTAGAAGAATTCTGATTTTTAACACGAGAGTAAACGTAAAAAGAAGGTTTTACAAGACTCACGTTAACAATATTGCAGCAGTACGCACACAATCGAAGCGCAGTAAGGATGGCTAGTGTAACTAGCAAGAATACCACGAAAGCAAGAAAAAGAAGTACGCTATTAACTATTAACGTACCTGTCTCTTCCGAAACGAATGAGTACTACTCTCAGAGACACACTACCATCGAATCCTCTTAGTCT
+
5::;;A@CAB=>6:6=>==>A@;?B?ABB@BDBEEC=@=@@@AA@>=<@+0+0/:;;;==+=7;;BBBBBB;;;0;@@ABCB2B@;=9=>>)000)/:77:????;?=AB?;;::>>88:ABCC@@@ABB@>8=988/7?;====B=?;><;6=@>>?BBD?BBBB??=?C?>881//989)///5;=>>>+<A6955552258;A6A58849499@==:?99:CEGAEABBB7;;>9:::@@>A@9:9BBBBDBB@?:9=77781373782;<:7??:;>B99
@ATNG8:00774:00862
GATGGTAGCACACGAGATCTCATCGTACTCATTCGTTTCGGAAGAGACAGGTACGTTAATAGTTAATAGCGTACTTCTTTTTCTTAGCTTTCGTGGTATTCTTGCTAGTTACACTAGCCATCCTTACTGCGCTTCGATTGTGTGCGTACTGCTGCAATATTGTTAACGTGAGTCTTGTAAAAACCTTCTTTTTACGTTTACTCTCGTGTTAAAAATCTGAATTCTTCTAGAGTTCCTGATCTTCTGGGTGCGCTACAGTCTCTCTACCATCGAATCCTCTTAGTCT
+
9898:@DBBA@@B@BBCBBCBB;;ABBCBCCC?CCCC>AA?A?BAAAB;;6;A??@?C8::@B9<@BBBB???BA?<>=>;'==,//9992:B??<?=C?CC<?>BCBB?CCCAAAB?<AAA=A<AAA;::>?8===@7;;BA@??AAAAC@?:::4:;;9>>8=9=====<>=<1567686'57=487777)7=9880535///566>=BDED/>;;;@:?8;;7;@@A?>>;>=B@>>?B89///)///66<>>:;:>>A=>=A@:====@<@@<@@A<@@:99
@ATNG8:00779:00843
GATGGTAGTGTCATATGAGAGTGTGTACTCATTCGTTTCGGAAGAGACAGGTACGTTAATAGTTAATAGCGTACTTCTTTTTCTTGCTTTCGTGGTATTCTTGCTAGTTACACTAGCCATCCTTACTGCGCTTCGATTGTGTGCGTACTGCTGCAATATTGTTAACGTGAGTCTTGTAAAACCTTCTTTTTACGTTTACTCTCGTGTTAAAAATCTGAATTCTTCTAGAGTTCCTGATCTTCTGGAGATATCATCAGCGAGCTACCATCGAATCCTCTTAGTCT
+
9;::<A<@@?;;;<;;;<<<;;;;=<=<<5668<<<?6>A=@=;;6<>>>:=;;;=5:5:::;7<5555////7;)//::9'9<055<=4::::39999999596<@C?BCCCCCCCACCCADABBBBBBBC@BDBB@BBBBBCCBB=;;FGEA@?ABC@CD?B>AB@000??@;@@CCC;C6:49::9:':>ABC=CCBBBBB;;;5;;;;*:@@@>6949B=BBECCBB?B?@??BAB@BBB?AAAAAGKIEGJCBABDCCCC@BBBBC@BB=@@A>ABABB
@ATNG8:00780:00851
GATGGTAGCACGACACGACGATGTGTACTCATTCGTTTCGGAAGAGACAGGTACGTTAATAGTTAATAGCGTACTTCTTTTTCTTGCTTTCGTGGTATTCTTGCTAGTTACACTAGCCATCCTTACTGCGCTTCGATTGTGTGCGTACTGCTGCAATATTGTTAACGTGAGTCTTGTAAAACCTTCTTTTTACGTTTACTCTCGTGTTAAAAATCTGAATTCTTCTAGAGTTCCTGATCTTCTGGGATGTGTGCGCAGTGCCTACCCATCGAATCCTCTTAGTCT
+
=@:47;:>A@>@;?BBA@A96555@BBBE;;;?AA@B;BB?C@CBBBBCI@BBA@@=@?BABC?B?BBBA?>833,33333$3;38;;817777077<8;;/33>>?A<>979B>>A:==>:=<A????>>=;>@8818::::;;>===>=;9;:3:77;AC4:6979<<<<66/57777,7;A<@<===,<<777)--3---365717==9*:555;593;;6@A@><9<4:5:>;9//*-777.7-//66<=9:9866669///*/9<885::6///588;=8
@ATNG8:00781:00861
GATGGTAGGCGGACATACATACGCGCCAGAAGATCAGGAACTCTAGAAGAATTCAGATTTTTAACACGAGAGTAAACGTAAAAAGAAGGTTTTACAAGACTCACGTTAACAATATTGCAGCAGTACGCACACAATCGAAGCGCAGTAAGGATGGCTAGTGTAACTAGCAAGAATACCACGAAAGCAAGAAAAAGAAGTTACGCTATTAACTATTAAACGTACCTGTCTCTTCCGAAACGAATGAGTACGATGAGAGAGCTCTCTCTAATCGAATCCTCTTAGTCT
+
:::<7:9B=;9.4:;9=>;<BB@@CC<A;;8:BAAA@4;49==>=992483829856@BBB.:6995A:00AAA<0//;<<<<+:?0//6GA0DBB6;955::=@A9=:<@5=:827337<9449;556><AA@CAB@7;;:?@>@C?B?CBB=BDECCBDCAC@@@;;6:@=@BA9<9988*7<<<;<;;;,79/8?8>??BBBB?B?@?@<188)8:ABC@;<;;;:C=?059>6;44.4::;;;7733337788;;9=::///96;//749;49:A;><>:8
@ATNG8:00781:00883
GATGGTAGCATCATGCATATCTCACCAGAAGATCAGGAACTCTAGAAGAATTCAGATTTTTAACACGAGAGTAAACGTAAAAAGAAGGTTTTACAAGACTCACGTTAACAATATTGCAGCAGTACGCACACAATCGAAGCGCAGTAAGGATGGCTAGTGTAACTAGCAAGAATACCACGAAAGCAAGAAAAAGAAGTACGCTATTAACTATCAACGTACCTGTCTCTTCCGAAACGAATGAGTACTATGTAGAGCTCTATACTACCATCGAATCCTCTTAGTCT
+
;49:056==ABB=<<<@@=<<C;9626==45;@@@?7?7<?<:>>=7@><><<<783333$33988773@@::=3:>>====,9=3=3>@@6B@C@B;99><<<=:B:BB?CBB>@@BBB@A>@A000AAA@0999966<>>CDCC@F@CA@>BB;;;BBCACCCCBB>AA@BBB@BBBBC:@9929<@@@/@A<?:99@999A481887=>>9<777:7<<:::DD9>889=5<::5:>>>@@A@@=>>FB;;79=///899893<;=::187:==A6:@@@?
@ATNG8:00788:00864
GATGGTAGGCACTGCGCACACATCCCAGAAGATCAGGAACTCTAGAAGAATTCAGATTTTTAACACGAGAGTAAACGTAAAAAGAAGGTTTTACAAGACTCACGTTAACAATATTGCAGCAGTACGCACACAATCGAAGCGCAGTAAGGATGGCTAGTGTAACTAGCAAGAATACCACGAAAGCAAGAAAAAGAAGTACGCTATTAACTATTAACGTACCTGTCTCTTCCGAAACGAATGAGTACACATCGTCGTGTCGTGCTACCATCGAATCCTCTTAGTCT
+
:4458B=B>BA@?@B@>@B::;<::.9@@@DCCFBC?CACCCCCCC;;;?B?ABAABBBB2B@B:9;BBBA?@?9?AAAAAA2AB>B?CCC;BBEABACACBBBB?C@BB@BBB>AABABBBBCCCCBBBBD@BA@@;@@@AABAB?C?CBB?BDECDBBB?BCCDBB?B@<@;;000A@@8@?B>BEEDD2BB?B????;;AA=A=AB>>;>:==DDC:<<;;A;;6;?ABD>@@@?;::BBBCCCA????AAAA@?>>??@=@<@???B?AA>???<??B??
@ATNG8:00788:00873
GATGGTAGCGCGACGAGCGTAGACCCAGAAGATCAGGAACTCTAGAAGAATTCAGATTTTTAACACGAGAGTAAACGTAAAAAGAAGGTTTTACAAGACTCACGTTAACAATATTGCAGCAGTACGCACACAATCGAAGCGCAGTAAGGATGGCTAGTGTAACTAGCAAGAATACCACGAAAGCAAGAAAAAGAAGTACGCTATTAACTATTAACGTACCTGTCTCTTCCGAAACGAATGAGTACGTGTGCGACGTGTCTCCTACCATCGAATCCTCTTAGTCT
+
8;9:=@=CBCBBCFBBBCCFDBBBB>BCCBDCDCBB@B??@?BBBB?BD@D@???>?DDD3C?AABABCAACBC;?=9;;;;*;A=A4;;;6;BDABBCBDECCB?B?BD@CCC@BBBAAADCCCCECCCCC@CBBB?B@@@BABB>B?B??=?CCBBBCB@DCCBBB?BA>ABA:>@998*:>?;9:999(9@<A99:CAA>><>=AAAB=B<AABBB@BCCBBCC@C@BA@<A997:BBCCADBBBAAAABBBBBBBB><ABB?@>@AA=@@<@>><=A>>=
@ATNG8:00789:00875
GATGGTAGCGCACACATAGATACAGTACTCATTCGTTCGGAAGAGACAGGTACGTTAATATTTAATAGCGTACTTCTTTTTCTTGCTTTCGTGGTATTCTTGCTAGTTACACTAGCCATCCTTACTGCGCTTCGATTGTGTGCGTACTGCTGCAATATTGTTAACGTGAGTCTTGTAAAACCTTCTTTTTACGTTTACTCTCGTGTTAAAAATCTGAATTCTTCTAGAGTTCCTGATCTTCTGGTCTACTACACTGTACTCTACCATCGAATCCTCTTAGTCT
+
<9=:<@ABACCCCCCCCCCBCBBCCCBBCEBB?CBC?BC>B>BCCCCCC?BCCDC@D@CBBB=C@BBBCBCDDD?::9:9):@8?@?=2<AAA=A?A?CC?BBBBBB>AABBBCCB?CAA?B?B@@B>==A;A???:>=<;=;?@@AABB:::@:::;<AA=?;?@AAAAAAA<AAAAA5A<A;>@AAA/AA=<=5>>><<=A;>=<?AAA/AAA?@<@=>>:=@@A>??=A:?AAA<<8=>><>@@AAAA?A><>A?A@@@8859=??@<A><>AA=AA<<<
@ATNG8:00797:00840
GATGGTAGTATCTGTCTACGAGAGCCAGAAGATCAGGAACTCTAGAAGAATTCAGATTTTTAACACGAGAGTAAACGTAAAAAGAAGGTTTTACAAGACTCACGTTAACAATATTGCAGCAGTACGCACACAATCGAAGCGCAGTAAGGATGGCTAGTGTAACTAGCAAGAATACCACGAAAGCAAGAAAAAGAAGTACGCTATTAACTATTAACGTACCTGTCTCTTCCGAAACGAATGAGTACACACTCTCATATGACAATACCATCGAATCCTCTTAGTCT
+
89::<AA?@A:99;CCCCCCBC@AA@BDD@CC::;B=@9??CABAC?BC?C@?>??????.??BBCCCCCCBBB<??>ABBA2AB=A5;;;*:AC>CAAAECCCC=B?BD?BBC=@?BBBBBBCCCDGCCCC?CCCC?BBBBBBBB>B@CBB?BDDDCBAA@CCCBBB?AA>BBB?BB@@@:@>>;99999(9>?A?>>BCACA;@;@A@@<@<@@CBC@BCBBBCC?C?ABD>DAA=ACBBBBB@===BBBBCCBBBCCC@CBB?BBBBB@BA?BAB=AACAA
@ATNG8:00800:00865
GATGGTAGTGATACAGATCAGACACCAGAAGATCAGGAACTCTAGAAGAATTCAGATTTTTTTAACACGAGAGTAAACGTAAAAAGAAGGTTTTTTACAAGACTCACGTTAACAATATTGCAGCAGTACGCACACGATCGAAGCGCAGTAAGGATGGCTAGTGTAACTAGCAAGAATACCACGAAAGCAAGAAAAAAGAAGTTACGCTATTAACTATTAACGTACCTGTCTCTTCCGAAACGAATGAGTACGATGAGATCTCGTGTGCTACCATCGAATCCTCTTAGTCT
+
AAA>@BBCDCCCBBBCCDBCCBBCC=A@B>BAAB@@=@?ACC??@?@BC?BABAA??===<<#><BECBBBCB?>?8=>:;:;:)4C8@:BBBBB*BBDACCAAACB@@<@=@C?AAB=@@AABBBBBBAAAB;:;A@BCC?@@ABCBBC@C?B@@=@CCBBBCC@BABBAB@BB?AAA?A@999,8<<8999999%/>90/*/0>>@CC?A<>???=B;>>CAB=BCBABBC?B?BBB=BCD?ABBBBBBBBBBBBCFBB99:A???@@C<B<;;A<??;>?>:>AAAA
@ATNG8:00800:00866
GATGGTAGCTATACGTATATCTATGTACTCATTCGTTTCGGAAGAGACAGGTACGTTAATAGTTAATAGCGTACTTCTTTTTCTTGCTTTCGTGGTATTCTTGCTAGTTACACTAGCCATCCTTACTGCGCTTCGATTGTGTGCATACTGCTGCAATATTTGTTAACGTGAGTCTTGTAAAACCTTCTTTTTACGTTTTACTCTCGTGTTAAAAATCTGAATTCTTCTAGAGTTCCTGATCTTCTGGATAGCGACGCGATATACTACCATCGAATCCTCTTAGTCT
+
@?@;;?>CD@;@;;>B?CDDDDDCB@@@@A;@<B;;;0;:;A=BBBBA;<7<@;9:4;4:BAA?B?BB?:87===8BB>>>+?>6A??>5=<9:4:==389:@?>88<:<=BB?>;F7;;B=A=?>;;;8889<>==;;887797655>AA777;8<788)8>:?077>===797+2/555+538)..666'33//./&.:;2258:::5:<><.;9::=8;:::7:@@@A@@<@;888@@C=???;;;;A?=====:73----,660-,-22,,,(--8055955
@ATNG8:00802:00850
GATGGTAGATACTCGCTGATACACCCAGAAGATCAGGAACTCTAGAAGAATTCAGTTTTTTAATCACGAGAGTAAACGTAAAGAGAAGGTTTTACAAGACTCACGTTAACAATATTGCAGCATTACGCACACAATCGAAGCGCAGTAAGGATGGCTAGTGTAACTAGCAAGAATACCACGAAAGCAAGAAAAAGAAGTACGCTATTAACTATTAACGTACCTGTCTCTTCCGAAACGAATGAGTACTGTATCTATGTGTGCGCTACCATCGAATCCTCTTAGTCT
+
=<==?BCECBBBCBBACCCBBBCCB=CBB?BBBB@@=@@BBB;::D@CF?B?@?@CCBBC)B?B?>=CCBCBCCC=CCBBB>BCCC>A=AA@7@AA?BBCDCCFCC@C@BB>BCC@CBBCCCC?CEECCCC9989CBB@BAAACA@A5949AA=BBBCAAAB@DCBBBB?A@=A@@=ABABB>>>>@CCCCC3BB?B>?>BBAAC<=;>CBC@C?BBBBC>AABCA@?>A<A=A9?@@=BBBB@ABCCAAABBB>BBCBBBBABBA?AAA@@<@B?BAB>BCAAA
@ATNG8:00803:00853
GATGGTAGTATCTGCACACTCTGTCCAGAAGATCAGGAACTCTAGAAGAATTCAGATTTTTAACATCGAGAGTAAACGTAAAAAGAAGGTTTTACAAGACTCACGTTAACAATATTGCAGCAGTACGCACACAATCGAAGCGCAGTAAGGATGGCTAGTGTAACTAGCAAGAATACCACGAAAGCAAGAAAAAGAAGTACGCTATTAACTATTAACGTACCTGTCTCTTCCGAAACGAATGAGTACTGTATCTATGTGTGCGCTACCATCGAATCCTCTTAGTCT
+
>99:7?CCBBBBCCDCCCCCBCKCBABCC@CF;;;B>A=ABBABBC@BA?A?;:;??DED3C?C:97A>8878;837=/////$//(/(///&/88188888::32,22777=::57;;>CCCCCECCCCCCD?BBBB?BBAABB?@=@=A::::CBBBCCC?CCCBBA?BB@CBB;@?888*:==9==???1?C@B@?;B>>@@;><>>>><B<AACCB@BBBBBCB@C?ABD=CCA?ABCCCDACCBBBBB@@@BCBBABBCBB?AB@@A=AA<<>><@A:9:
@ATNG8:00804:00877
GATGGTAGCTCTGCTCTGACTCTCGTACTCATTCGTTTCGGAAGAGACAGGTACGTTAATAGTTAATAGCGTACTTCTTTTTCTTGCTTTCGTGGTATTCTTGCTAGTTACACTAGCCATCCTTACTGCGCTTCGATTGTGTGCGTACTGCTGCAATATTGTTAACGTGAGTCTTGTAAAACCTTCTTTTTACGTTTACTCTCGTGTTAAAAATCTGAATTCTTCTAGAGTTCCTGATCTTCTGGGTGCGCTACAGTCTCTCTACCATCGAATCCTCTTAGTCT
+
CBAC@BCBBBABBAABB::9B@@@ACBBCB<;8;AAB<@@;@>@@DCCDB@BFFCE=C@CCDD?B@CCCBBCCCC@BDDED5BC@@AAM@DEBB@BAA=AA6;;BBBJFCCICCCCC@CCC@C@CCBCBCCC@BBCD?AAFCBBBCCCCBBBBAB?BFE@BC?A>ABBCCBCBB>AAGCC7C5;5;;;;;*;CBCM>CCBBBBBA@@5<;<;*;CC;;8;=BB@BCDCBCB@B@@@@E@@<@:;;0;CAAAABBBABCCGCCDEEIGDHBC@BB@A<<7<BB@@
@ATNG8:00810:00859
GATGGTAGGCGACATACATACGCGCCAGAAGATCAGGAACTCTAGAAGAATTACAGATTTTTTAACACGAGAGTAAACGTAAAAAGAAGGTTTTACAAGACTCACGTTTAACAATATTGCAGCAGTACGCACACAATCGAAGCGCAGTAAGGATGGCTAGTGTAACTAGCAAGAATACCACGAAGCAAGAAAAAAGAAGTACGCTATTAACTATTAACGTACCTGTCTCTTCCGAAACGAATGAGTACGATGAGAGAGCTCTCTCTACCATCGAATCCTCTTAGTCT
+
;4::8<<@@D:99BC;;<A;==@@A6:9@=<<<99=1505>=>==;69838)////444444#4.4455=;::433(3344:::'48-3-733&3::29:888;;333(33771733,333356:=:>9:9>9969@@C@9??>>=>?>9?<A::6;AA@BA@A=A;;:@??AB>@?@=@@@A>@AA;999999%9@9=98:==?A@?A>;9:8.7/6<BBC?BCBBBBF@C@CCG=A;;7;@AA???@@?>=877>777@?:BB@>86<///7/6505<><?<:<;
@ATNG8:00810:00879
GATGGTAGTATCTGCACACTCTGTCCAGAAGATCAGGAACTCTAGAAGAATTCAGATTTTTAACACGAGAGTAAACGTAAAAAGAAGGTTTTACAAGACTCACGTTAACAATATTGCAGCAGTACGCACACAATCGAAGCGCAGTAAGGATGGCTAGTGTAACTAGCAAGAATACCACGAAAGCAAGAAAAAAGATGTACGCTATTAACTATTAACGTACCTGTCTCTTCCGAAACGAATGAGTACACATCGTCGTGTCGTGCTACCATCGAATCCTCTTAGTCT
+
79:;:AAAA@BA:66556<<@A=AA>BCC=AA@@@B=@=ADCBBBG@BB>A???::9<><,>=??>?>997>?A8=;?>=@=+BA<@2;;;6:@C?B;;;BBBCC?B@BB@ECC@CBBBB@@@BBCCCBCBB@CBBB=@@@BBBBB?D@C;;:;CCBBBBB?AACAAB?CC?BBC>AA:99,8992999999%0=000@@>>CCB@E=:;9B<A?CBBBBAEGF<;;A>B>AAA9@@A@BABDC99:BCBABABB@>>B@0000@@<ACD9959?<9898<>>??
@ATNG8:00810:00883
GATGGTAGCTATACGTATATCTATGTACTCATTCGTTTCGGAAGAGACAGGTACGTTAATAGTTAACAGCGTACTTCTTTTTCTTGCTTTCGTGGTATTCTTGCTAGTTACACTAGCCATCCTTACTGCGCTTCGATTGTGTGCGTACTGCTGCAATATTGTTAACGTGAGTCTTGTAAAACCTTCTTTTTACGTTTACTCTCGTGTTAAAAATCTGAATTCTTCTAGAGTTCCTGATCTTCTGGCTCTCGTAGACAGATACTACCATCGAATCCTCTTAGTCT
+
@:<=@DCCBBBCCBBCDDDCBCCCCCBCBCCB?BBAA<BB@E@CCCCCBB?BCBBB?A?ACCC>A>BBBBBBCBB?BBBCC1BB?B??@:@BAB>BBB>@@>>=>BBB@CCAA@A??;A?>:><???>>>>A;@@@A7;;><<<>>>?@AD==;A;??=9??;A9=====DA@A9@=<=<2<9=666565'6=8990::=:;;A=>>=BBBC/??@@D=B=>>;>@@B;:;=A<@?@AAA<@@A<@@A@@@@>>>AAA@@@@@886:@??@=>>:=@@<@@@@>
@ATNG8:00811:00869
GATGGTAGACACGTGTGCTCTCTCGTACTCATTCGTTTCGGAAGAGACAGGTACGTTAATAGTTAATAGCGTACTTCTTTTTCTTGCTTTCGTGGTATTCTTGCTAGTTACACTAGCCATCCTTACTGCGCTTCGATTGTGTGCGTACTGCTGCAATATTGTTAACGTGAGTCTTGTAAAACCTTCTTTTTACGTTTACTCTCGTGTTAAAAATCTGAATTCTTCTAGAGTTCCTGATCTTCTGGTATGACTAGTGTACTACTACATCGAATCCTCTTAGTCT
+
BABB@BACDDC@@;AC;A>CDCCCDAAACBBC@BBCD?BC@B>@@BBBBB@AAABB@B?BBBB?B@CCBBAAABB>BBBBB2AA=?>?C=>@>>;>@@>AC>A@@@994:?==?>@B:>===A<@@@@>>>A=BAAA:=<=:;:;;===>?;;;=:;;;<AB=@;>=>>BB<;;<>;;;;1;9@:;;;;;*:::;;1;;@>>?A===:>BBB/?>>?A<A<BB=@@@@;;;<@<::///717=@=ACADD?@?>>>???AA???>>>===<>>;>@@<@A>>>
@ATNG8:00813:00886
GATGGTAGTATATCGCGTCGCTATCCAGAAGATCAGGAACTCTAGAAGAATTCAGATTTTTAACACGAGAGTAAACGTAAAAAGAATGTTTTACAAGACTCACGTTAACAATATTGCAGCAGTACGCACACAATCGAAGCGCAGTAAGGAGGCTAGTGTAACTAGCAAGAATACCACGAAAGCAAGAAAAAGAAGTACGCTATTAACTATTAACGTACCTGTCTCTTCCGAAACGAATGAGTACACATCGTCGTGTCGTGCTACATCGAATCCTCTTAGTCT
+
;<:;7;=???B==>AA>>>>;;;>=:=>>>?966;;8=<@>@?>BB@CC<@7>>=99:99$48:;;<<;;;;;=4:344444$4<3:;===0=<<266>>==?;;5==;;299=39?<<996CCCCCGCDDC@;;:C?BBCAAA90*0:/0)/<;;=;>@;;;:<;>7>:7;;;7;999:48;;688888'77288:;===CC@C@BBBB@B?BCBAB9:998?>=8<9999.9AB?AAAB>>>BBBCEGDBA@@@@@@AAAAAA;;:@=??=?BB@DDCC8
@ATNG8:00766:00900
GATGGTAGCGAGCGAGTGTGTATACCAGAAGATCAGGAACTCTAGAAGAATTCAGATTTTTAACGCGAGAGTAAACGTAAAAAGAAGGTTTTACAAGACTCACGTTAACAATATTGCAGCAGTACGCACACAATCGAAGCGCAGTAAGGATGGCTAGTGTAACTAGCAAGAATACCACGAAAGCAAGAAAAAGAAGTACGCTATTAACTATTAACGTACCTGTCTCTTCCGAAACGAATGAGTACGATGAGAGAGCTCTCTCTACCGATGAGATCGAATCCTCTTAGTCT
+
:;;:8===ABB>>BCCDCCBCCBCBACDC;;;@A@A?B?BBCCCCD?BC?D@@@@;;;;;*9.56>@@@AABBC>?@?@=>=,9916:EFE0CCF?BAA@ADA;;8;@BB?BAA>@ADCCCCBCCBBB@@AB>BBCCACCCC@A@BAE@CAB?ACCCCBBBADABABC?BB?BAA<???@@6989:??@AA/@B????@A?=:9399?>@@;<6;:CCCAHCCCCCD?C@BCB<A@@<;;;BBAABD?@@BBBDBBCBBBBBBBC?BBBBB<>>=>>9>A=999?BBBBB
@ATNG8:00767:00915
GATGGTAGAGTACAGTGTAGTAGACCAGAAGATCAGGAACTCTAGAAGAATTCAGATTTTTAACACGAGAGTAAACGTAAAAAGAAGGTTTTACAAGACTCACGTTAACAATATTGCAGCAGTACGCACACAACGAAGCGCAGTAAGGATGGCTAGTGTAACTAGCAAGAATACCACGAAAGCAAGAAAAAGAAGTACGCTATTAACTATTAACGTACCTGTCTCTTCCGAAACGAATGAGTACTGTATCTATGTGTGCGCTACCATCGAATCCTCTTAGTCT
+
:;9:;?=C@AABBCCBCECCCCCCB@CCC?CAB;;;?B?BCC;:9A>CA?B=::9?<BBC3C?BBBBCBCBCCC;A?@?>=>0:A;@8AAB:BCD@CBBADCCCC>B?BD@B??=@BCBCCCBBCFFDGCBB@BBC@CBBBDBBB?C@CCB?ABBDAA@A?ABABBB>BA?BBB>BB>><7?@@?BCBBB3BC?BBBBBB>???B>BBBA?A?CCACC?CA@@?CC?B>BBB<BBB?@@@BAAABBABBCC==ACB@@AB@ACC>A@DDD?AA?BBB>BBA@@
@ATNG8:00768:00907
GATGGTAGAGAGACTGTAGCGCACCCAGAAGATCAGGAACTCTAGAAGAATTTCAGAATTTTTAACACGAGAGTAAACGTAAAAAGAAGGTTTTACAAGACTCACGTTAACAATATTGCAGCAGTACGCACACAATCGAAGCGCAGTAAGGATGGCTAGTGTAACTAGCAAGAATACCACGAAAGCAAGAAAAAGAAGTACGCTATTAACTATTAACGTACCTGTCTCTTCCGAAACGAATGAGTACAGAGAGTACGATATGTCTACCATCGAATCCTCTTAGTCT
+
BBBC<?><<:59559:9;;<:<;;9399949<<5568<05583733-39-73(////(////$/388:======BD;88;==>>,4924.555&5994;666>><AB?B?BA=ABA6::A@AA@@AAABDCCBB@BCBB>BA@@@>@<9A;>99.4==9=::<5;>;;;??A@>ACC>A@ABF>???;99:9:(9A=B>????==>5;6885A;><>?C@@=@BAA@@@>A=@AB<@??=@?ABCBBB???CBBBBCB?@?BBA@@A==;;:>:>>:9988==888
@ATNG8:00769:00897
GATGCACGACACGACGATGTGTACTCATTCGTTTCGGAAGAGATAGGTACGTTAATAGTTAATAGCGTACTTCTTTTTCTTGCTTTCGTGGTATTCTTGCTAGTTACACTAGCCATCCTTACTGCGCTTCGATTGTGTGCGTACTGCTGCAATATTGTTAACGTGAGTCTTGTAAAACCTTCTTTTTACGTTTACTCTCGTGTTAAAAATCTGAATTCTTCTAGAGTTCCTGATCTTCTGGACAGAGTGTGCAGATACTACCATCGAATCCTCTTAGTCT
+
CCBBBCCCCCCCCCCCCCBCCBCCCE@@?@DCD>CC@C@CCCCCCC@CCCAB?B?CCCA?C@BA?AABCBB>?????.?B>B@@A;A??A>ABB?BC;>>AC>><>CBBBAAA>A>>9=9>A??>>>A:@@>>:>>>=<<<>>A@AA?==A<<=<<AA<A<AAAAAAAAA<A?@?@6@<A8<<<<;+;=666(//8///<66:<@@@@/@@@@D=D<>>;>??A@??:>;>BAA::7:>><@@A@>>>@???@@@?????@:@A@@C;=>9>==9=A>>>
@ATNG8:00769:00906
GATGGTAGATATATGCACGCTCTACCAGAAGATCAGGAACTCTAGAAGAATTCAGATTTTTAACACGAGAGTAAACGTAAAAAGAAGGTTTTACAAGACTCACGTTAACAATATTGCAGCAGTACGCACACATTCGAAGCGCAGTAAGGATGGCTAGTGTAACTAGCAAGAATACCACGAAAGCAAGAAAAAGAAGTACGCTATTAACTATTAACGTACCTGTCTCTTCCGAAACGAATGAGTACGTGTGACGTACGTGAGCTACCATCGAATCCTCTTAGTCT
+
DCBB?@;@ADBBCBBBECBBDCDCC@BBB?BA@AAD@C@ABBBC@@<??2;6@???@===+=?CCCCCCB???A:@@AAAAA2AB?B@GCD;CCC;;;CBCCCBC?B?@@<@@@<@BA@@ADDCDECCAB;;;ACCF?A@BCCCCC?C?B;;8;D;;;CDC@AABBCD@??<???9>>:::7000=@@AAA0@@:@999???BA=A=C@@?=B<>>BCC?AACCBAB>@>@AD>CBB?BBCBBB???BABBBBBDDCCDABBE@@=@???B@CB?CBB=>?>99
@ATNG8:00769:00927
GATGGAGACACGTCGCACACGTACTCATTCGTTTCGGAAGAGACAGGTACGTTAATAGTTAATAGCGTACTTCTTTTTCTTGCTTTCGTGGTATTCTTGCTAGTTACACTAGCCATCCTTACTGCGCTTCGATTGTGTGCGTACTGCTGCAATATTGTTAACTTGAGTCTTGTAAAACCTTCTTTTTACGTTTACTCTCGTGTTAAAAATCTGAATTCTTCTAGAGTTCCTGATCTTCTGGGTGCGCTACAGTCTCTCTACCATCGAATCCTCTTAGTCT
+
@B;;4;A@@>BBC;:<FCCED@@A@B;;8;BBC=BB?D?;;;ACBA?AA@@?=??ACCC@C:::BBBDBBB?BBBBB1@A?BBBB=BCBB??@C@CB<?@ACCC?CCAAAACC<?<A=A;<>=8::>94:=//*/::<@@@A@ACA??===179==AA<@=CB;@>>CCC?CABBA7A>A=@@AAA2ABCCG=CBCCCAA@AA@CCCC3CAAAB?C?CC?CBBB??>>A>ABBCAA;>>@?8@=<>>ABBAAA@;;;AAAA<A===@<@D<?>?=B==<<
@ATNG8:00773:00897
GATGGTAGTGATACAGATCAGACACCAGAAGATCAGGAACTCTAGAAGAATTCAGATTTTTAACATCGAGAGTAAACGTAAAAAAGAGGTTTTACAAGACTCACGTTTAACAATATTGCAGCAGTACGCACACAATCGAAGCGCAGTAAGGATGGCTAGTGTAACTAGCAAGAATACCACGAAAGCAAGTAAAAGAAGTACGCTATTAACTATTAACGTACCTGTCTCTTCCGAAACGAATGAGTACGATGAGAGAGCTCTCTCTACCATCGAATCCTCTTAGTCT
+
AAA=?DCBCCCDECCCCCCCDDDCC@BBB=BAA@>@>A>ADD???A>AB?B?BB998>>?,>9<9337;373==;/73333333#377,333&3;;3:;88586666'206645550588;@??BBEIFCCCCC?CCCC>AABBBAAB9>:??@<@CBBBCCC@BBCABA?BB?ABC@BB>>=7?@@<@A@AA9AC?BBBBBBDAA<A<AAAA<A=??CBB?BCCCBBDAD@BBB>BCH?BBCCCCCBBA@@>>>@AAAA@AAAABC?BB>>>>>><=>>=@A@??
@ATNG8:00777:00907
GATGGTAGCGCATATCAGCGCAGCCCAGAAGATCAGGAACTCTAGAAGAATTCAGATTTTTAACACGAGAGTAAACGTAAAAAGAAGGTTTTACAAGACTCACGTTAACAATATTGCAGCAGTACGCACACAATCGAAGCGCAGTAGGGATGGCTAGTGTAACTAGCAAGAATACCACGAAAGCAAGAAAAAGAAGTACGCTATTAACTATTAACGTACCTGTCTCTTCCGAAACGAATGAGTACCTCTCAGACGCTCGTCCTACCATCGAATCCTCTTAGTCT
+
B<=95:554==CBBBC@AAD@@@@B6B@C@FCEB;:9:@CEGBBAB@BB>B>AABBCCCC5C@BBBCBBBBBBB>BCCCDDD3EG?C7<;;.;CB?DCBBCAAA?7;7;@@BBD?ABBBDCCBCA;;;;;;B@CBBB@:;9AABCBBA9B<;5<A;:;@@C=BBBBBB@CD@CCC=A?A@>5000*0===@0=@5>787<=;>?>A?BBBC?A:>?BAAACAAAEED@C@CEE?CCB?A@@AAAA?ABAC??9:8=>@?>?<@BB@BBDFE?==88888=>>==
@ATNG8:00780:00934
GATGGTAGTATCTGCACACTCTGTCCAGAAGATCAGGAACTCTAGAAGAATTCAGATTTTTAACATCGAGAGTAAACGTAAAAAGAAGGTTTTACAAGACTCACGTTAACAATATTGCAGCAGTACGCACACAATCGAAGCGCAGTAAGGATGGCTAGTGTAACTAGCAAGAATACCACGAAAGCAAGAAAAAGAAGTACGCTATTAACTATTAACGTACCTGTCTCTTCCGAAACGAATGAGTACTATAGACTATCTGAGACTACCATCGAATCCTCTTAGTCT
+
:<4449=?@AB@@;=<;<<@>C>CD?BBB>A>;;9?2:244:4448533047::=>8@@@.;<?733;3333779/3333333$3717,333&37739;3333375.5,22498837555@CCCCEJIFCCBC?B@@@=A@@?DCCC>A=@::6;CAABBAA>ABBBBB>BB?C9:5:@A@@;???;?CEED2DB?B:98B??@@=D<A@@@;@;A@CCD@CBBBBCC@C@BA@<@;;5:@@@BBBBBCCBBBABEFBBBBCCCDC@BBBBC@BC?BAA?BBC@@
@ATNG8:00781:00899
GATGGTAGTATAGAGCTCTACATAGTACTCATTCGTTTCGGAAGAGACAGGTACGTTAATAGTTAATAGCGTACTTCTTTTTCTTGCTTTCGTGGTATTCTTGCTAGTTACACTAGCCATCCTTACTGCGCTTCGATTGTGTGCGTACTGCTGCAATATTGTTAACGTGAGTCTTGTAAAACCTTCTTTTTACGTTTACTCTCGTGTTAAAAATCTGAATTCTTCTAGAGTTCCTGATCTTCTGGGCTGCGCTGATATGCGCTACCATCGAATCCTCTTAGTCT
+
A=BB?BBEFFBBBCDCCC@?>CCCAABDECBB?A@??5?A=@=A@@AA::9:CBAA;>:>@??:???>=@:::;=7BB=<<+=;2=>><59?@?2:8<88919@@;??=A???AAAA<@@@;?<>=:///793;BBB<??@;;:>>>???A;;;@;>>?;>>;>;>AAA>>>@@7;;>>>/>:=5:;BBB/B@@@A:AABC>98///59999,:=A??;?;??=F@<;;>>=B=AAAA@A:>>DD:@:;;????>>>@@@@@@@@<?===@9//-/99066-//
@ATNG8:00784:00926
GATGGTAGTATCTGCACACTCTGTCCAGAAGATCAGGAACTCTAGAAGATTCAGATTTTTAACACGAGAGTAAACGTAAAAAGAAGGTTTTACAAGAACTCACGTTAACAATATTGCAGCAGTACGCACACAATCGAAGCGCAGTAAGGATGGCTAGTGTAACTAGCAAGAATACCACGAAAGCAATAAAAAGAAGTACGCTATTAACTATTAACGTACCTGTCTCTTCCGAAACGAATGAGTACTATAGACTATCTGAGACTACCATCGAATCCTCTTAGTCT
+
////)/:;>>BCA<<666;==<;;;255;6555554.43944/8683---(--/99::;+:6:44488;<<=<13344444$44393;@@2:::5//)-55-//<7;7::3944.444;<456<<<;<666<8<9997:///999:7;.55505:<?=B<A?A?@@BB>AA????<?;;:>300/*/=>?;+;?5<8:>///.23822225.5022555.4:;;:;:7:349544884455;:9;333:888;;;@@<<<==><=8===<<833,333,3<:6/
@ATNG8:00785:00930
GATGGTAGTGATACAGATCAGACACCAGAAGATCAGGAACTCTAGAAGAATTCAGATTTTTTAACACGAGAGTAAACGTAAAAAGAAGGTTTTACAAGACTCACGTTAACAATATTGCAGCAGTACGCACACAATCGAAGCGCAGTAAGGATGGCTAGTGTAACTAGCAAGAATACCACGAAAAGCAAGAAAAAAGAAGTACGCTATTAACTATTAACGTACCTGTCTCTTCCGAAACGAATGAGTACGATGAGATCTCGTGTGCTACCATCGAATCCTCTTAGTCT
+
?=?<>BCBCDBCCDCCAABCDCCCD@CBB?BBB@@A@B?BCCA@AC?BB?C?><>:97777#349A=BBCBCCCC9@?:;<;<*9@8=5@@@7ABB?BCCCCCCCC<A<AA<ACC>A@BBBCBBBCCCCCBBCACBBB???@?@?@@>BACBB@BCCCBCBA>ACCB@A>??;???9======2=<=;>>>>>>&9:49:9:BBBBB5838>>>1818?CCCACBA@@BA=A=@@>8@;;5:AA@DEEAAABBBBBC?@@CB>>>B=>9=CA==88718<<9>CBBB
@ATNG8:00788:00916
GATGGTAGTGTGTCTCTGAGAGTAGTACTCATTCGTTTCGGAAGAGACAGGTACGTTAATAGTTAGTAGCGTACTTCTTTTTCTTGCTTTCGTGGTATTCTTGCTAGTTACACTAGCCATCCTTACTGCGCTTCGATTGTGTGCGTACTGCTGCAATATTGTTAACGTGAGTCTTGTAAAACCTTCTTTTTACGTTTACTCTCGTGTTAAAAATCTGAATTCTTCTAGAGTTCCTGATCTTCTGGGTCTCTCTCTCACGCACTACCATCGAATCCTCTTAGTCT
+
//997=<?BCCCDCC;9;BBBCDBDDBCBCAA=?9995:C@C@CBBBDDD@DKBCD8<7;BBB=C?AACABCECC>;<;;;(5<7<<<<6<;::266>:?D?::9@<@;@ABBBCCB45:@;@;@BBBBCCC@BBBB8;;BBBABBCA;;;:9=<3=;?;::8=8=;;;;;;@@;>BBCC6A;?8:9999'9>?@B8;;DCBBB@AA5;;;;*:??AA>B?BCACCCDA@A?B=BB@ABB>A@@@;@@AEECCCA@B@000000=;@@A@?:?A=:99<>?=99
@ATNG8:00789:00898
GATGGTAGCTCTGCTCTGACTCTCGTACTCATTCGTTTCGGAAGAGACAAGTACGTTAATAGTTAATAGCGTACTTCTTTTTCTTGCTTTCGTGGTATTCTTGCTAGTTACACTAGCCATCCTTACTGCGCTTCGATTGTGTGCGTACTGCTGCAATATTGTTAACGTGAGTCTTGTAAAACCTTCTTTTTACGTTTACTCTCGTGTTAAAAATCTGAATTCTTCTAGAGTTCCTGATCTTCTGGGTGCGCTACAGTCTCTCTACCATCGAATCCTCTTAGTCT
+
?;9525:==?;<=BBCC;99@=B669B@AA@@=@BCD>AA@CAEBBBCC?CCCCAA?A>BBCC@C@BBBDDFFCDFBBBBB2AA;@?@@6@@;;5;9@<9949:9@AC@CDFCCCCCACCC@CAEHCCBAACACCBB?BBCBBACCCBBBAAA@@=@BB@BCAD?BBBBCBC@@=AABCC3B5;5;@A@A,AAAAC9;;BBBBC;;<5;;<;*;BB;;9;?CC?CCCBBBB>B?ABABBC?C;;;7;@@ABCAAABBFCCCCEIC@BBBBB@DC@@AA?BCC@@
@ATNG8:00789:00939
GATGGTAGCTCGCTGATGATATCTCCAGAAGATCAGGAACTCTAGAAGAATTCAGATTTTTAACACGAGAGTAAACGTAAAAAGAAGGTTTTACAAGACTCACGTTAACAATATTGCAGCAGTACGCACACAATCGAAGCGCAGTAGGGATGGCTAGTGTAACTAGCAAGAATACCACGAAAGCAAGAAAAAAGAAGTACGCTATTAACTATTAACGTACCTGTCTCTTCCGAAACGAATGAGTACTATAGACTATCTGAGACTACCATCGAATCCTCTTAGTCT
+
94;=8=CFCCGDB;;;DDAAABCCB@DFD@CBBBBB?B@CCCDAAA@AA?A?AAA@AEED3B?BAAACBAA???8?@@AABB2BCAF@CCC;CCC@AACACCAAAADACC@BBB@DCCABBCDEBBCCBBBC@CCCC@BBBCCAA@BA;A@@<@BBBBBDF@CAA:::=>><@98277877)3334333333#3947;8<<;565*/*.69937/57A@@<@;9:@?A=@=AAA<?AA=???BBBBBBBBBBBBBABBBBAACCCD?CC??@???<?BB?ABBA@
@ATNG8:00790:00925
GATGGTAGTGTCAGTGCGCGTCGTCCAGAAGATCAGGAACTCTAGAAGAATTCAGATTTTTAACACGAGAGTAAACGTAAAAAGAAGGTTTTACAAGACTCACGTTAACAATATTGCAGCAGTACGCACACAATCGAAGCGCAGTAAGGATGGCTAGTGTAACTAGCAAGAATACCACGAAAGCAAGAAAAAAGAGTACGCTATTAACTATTAACGTACCTGTCTCTTCCGAAACGAATGAGTACTACTCTCAGAGACACACTACCATCGAATCCTCTTAGTCT
+
5<::=AC@@@BCDAAABAA??;BBC?BDB@BB;;;@4;59CC::6B@B=@C?::893;8;';6@@@@CCA@@AC;789??>>09;6:?BBC;CGM@C;;;DFBBB@B@BC?BBD>@@BBBCBCDDFFDA@@C?CBAB@CBBBBCBB>B@D@?>?BBBBCCD?BBBBBB?AB?ABA:@?999*:==;9:9999%:@@:9:BBB??<?=@@@B<A=EBFA@=@@@@BBA?B?BBC>CCC?AAAACBBAAAAACAABBBBBAABBCDC<>>>AD=>><;:98=BA@@
@ATNG8:00791:00927
GATGGTAGGACGAGCGTCTGAGAGGTACTCATTCGTTTCGGAAGAGACAGGTACGTTAATAGTTAATAGCGTACTTCTTTTTCTTGCTTTCGTTGTATTCTTGCTAGTTACACTAGCCATCCTTACTGCGCTTCGATTGTGTGCGTACTGCTGCAATATTGTTAACGTGAGTCTTGTAAAACCTTCTTTTTACGTTTACTCTCGTGTTAAAAATCTGAATTCTTCTAGAGTTCCTGATCTTCTGGTGAGATATGCATGATGCTACCATCGAATCCTCTTAGTCT
+
5;;=?C=B?CC@@@<=AABCCCDF@CBCCCCCACCDE>CB@B?BCCCDCC?CCBBG?C?CBCC@D=BBCDECCCDABBBBB1BD@BBCD>BBC?BBBC@CD?;:;DDD@CCCCCCDD@DDD?C?CCCCCBCB@CCCB@CCCCBBDDDBBBCBBBB?CCG@BB@B@ABBBBCCBB>@@CCC:A>?;:::::*;@@AA=BBECDDCBCB@BBBB2BCCCIAC@CC@CCFDCBA>BABBBCCC@BBC@CCCCEDDCBBBCDCCCCCCD?BBBCC?BC?CCB?BDBBB
@ATNG8:00801:00913
GTTGGTAGCTCTGCTCTGACTCTCGACTCATTCGTTTCGGAAGAGACAGGTACGTTTAATAGTTAATAGCGTACTTCTTTTTCTTGCTTTCGTGGTATTCTTGCTAGTTACACTAGCCATCCTTACTGCGCTTCGATTGTGTGCGTACTGCTGCAATATTGTTAACGTGAGTCTTGTAAAACCTTCTTTTTACGTTTACTCTCGTGTTAAAATCTGAATTCTTCTAGAGTTCCTGATCTTCTGGCGCGTATGTATGTCGCCTACCATCGAATCCTCTTAGTCT
+
::8=;==B>>@ACBBBCCCABACCDBCDC@@<@@@@;@?;A=;;9??@A=BB;;9:)999<=>7;7;<<@9;9/7279;;;(//)///;)545:59;97<<166=<=>9696>@??@=@@@?@=@AA?A?::4:9==9?BB;;;@@AABB@@@@@=@A@?AA?B8;;AA>=9:9999:;?+<4=9==?AA0@BBBB=B;;;AAA@?A2;:;-9999979@DD?99999;>:>;>=<=44.445.9A9::BA?<==00/>>:;@>:>?>@@:<<88889?ABCC
@ATNG8:00801:00925
GATGGTAGTTGCACATGAGTGTATCCAGAAGATCAGGAACTCTAGAAGAATTCAGATTTTTAACACGAGAGTAAACGTAAAAAGAAGGTTTTACAAGACTCACGTTAACAATATTGCATCAGTACGCACACAATCGAAGCGCAGTAAGGATGGCTAGTGTAACTAGCAAGAATACCGCGAAAGCAAGAAAAAGAAGTACGCTATTAACTATTAACGTACCTGTCTCTTCCGAAACGAATGAGTACAGAGAGTACGATATGTCTACCATCGAATCCTCTTAGTCT
+
:444054<=8<BB>><A0//=;?BC@B<<;><?998197;<><@?@;A@<@=@??@@?@@,@=ABBCCCCDDDC<@@;;;;;(9;<C2999&4@@8>BBBBC????B?CC?A??437>??@@BB=BBB@<@?5>>==8:887:98819=B=>;>@888BAA:<;=<881551752-27557,222355777)3:27...88:7:8:<AAAA5738=CCC@FDGG;;;AD@ABE?;;;@BBAAACBBB:9:B@AACCBBBAA999?=AABDG?BA?AB>=BBBAA
@ATNG8:00802:00901
GATGGTAGCGCATATCAGCGCAGCCCAGAAGATCAGGAACTCTAGAAGAATTCAGATTTTTAACACGAGAGTAAACGTAAAAAGAAGGTTTTACAAGACTCACGTTAACAATATTGCAGCAGTACGCACACAATCGAAGCGCAGTAGGATGGCTAGTGTAACTAGCAAGAATACCACGAAAGCAAGAAAAAGAAGTACGCTATTAACTATTAACGTACCTGTCTCTTCCGAAACGAATGAGTACCTCTCAGACGCTCGTCCTACCATCGAATCCTCTTAGTCT
+
::;;;;;<<<AB@AABB;;;A@B@@8>@@>@@BABB<@<@AABAAA@AA=B@DBCFDCCC5C@CCCCECCC;;;7;BBCCCC5CC?B?BBB:CCCADFFDCBB;:6;4:B;@@@?@??FCCBBBCBBACCAA<AB;;7;BBBDCCBB?B;:8;CBBBDBB?BCDCBB?BBACBB?BBBBB;99:>ACCCC3::3:>?=@A@??;?<@@A>;?<A?CCC@HCCBCA@60-0@@6@00+0===@AB?AAA::9@???CBCBC@CCC?BBCBB???;>?>;>?>>@
@ATNG8:00804:00917
GATGGTAGATATATGCACGCTCTACCAGAAGATCAGGAACTCTAGAAGAATTCAGATTTTTAACACGAGAGTAAACGTAAAAAGAAGGTTTTACAAGACTCACGTTAACAATATTGCAGCAGTACGCACACAATCGAAGCGCAGTAAGGATGGCTAGTGTAACTAGCAAGAATACCACGAAAAGCAAGAAAAAGAAGTACGCTATTAACTATTAACGTACCTGTCTCTTCCGAAACGAATGAGTACACACTCTCATATGACACTACCATCGAATCCTCTTAGTCT
+
955489::<<BCCBB>DDDGDCB@@<??A=@@@@?:7<7;;;AA<=9==5:43337799:)828;;:99<<877(334::<<+<<7<.994&5996<B@A6:6BB@E@CB@BBB?ABABBBCBBCCCC;;;;7;@@@@@@@BBA?@=A>A;;7;B@@@DCC?CCBBBA?BB?B@=9>>:999+99928?A?B1AB<@==<CCBA>;>;??@A6;7;=BBCABBCBBBB9<:;CC<B;;8:??AAAAABAABA???AAABECCCCCC@BCB??:9939<??ABBBB
@ATNG8:00810:00895
GATGGTAGCGAGCGAGTGTGTATACCAGAAGATCAGGAACTCTAGAAGAATTCAGATTTTTAACACGAGAGTAAACGTAAAAAGAAGGTTTTACAAGACTCACGTTAACAATATTGCAGCAGTACGCACACAATCGAAGCGCTGTAAGGATGGCTAGTGTAACTAGCAAGAATACCACGAAAGCAAGAAAAAAGAAGTACGCTATTAACTATTAACGTACCTGTCTCTTCCGAAACGAATGAGTACGTGTGCGACGTGTCTCCTACCATCGAATCCTCTTAGTCT
+
5568(--5///7//5===<<;;96616<<9;;;===2625>>::;C?AA896:>>==9>>,@?C@BACBBB;;;,;@;;;;;*;@=@>BBB2@@B=AA@BCBBBC?C?AA>@@@<A@@9;9>?@C:::BBBB=ABBA>BBCBA@@@>A>A;<4;:959@AB?BCBBAD@@?=@CD=@@:99,787,777373$3>/3788:9=@=28377786<;85@CC=BBBCCCHAF@BCC>BBB?CBBCCCBA@=>==87839;;;::<::=;874/;38>90//4998<<
@ATNG8:00812:00934
GATGGTAGTACATGATAGACTACACCAGAAGATCAGGAACTCTAGAAGAATTCAGATTTTTAACACGAGAGTAAACGTAAAAAGAAGGTTTTACAAGACTCACGTTAACAATATTGCAGCAGTACGCACACAATCGAAGCGCAGTAAGGATGGCTAGTGTAACTAGCAAGAATACCACGAAAGCAAGAAAAAGAAGTACGCTATTAACTATTAACGTACCTGTCTCTTCCGAAACGAATGAGTACGATGAGATCTCGTGTGCTACCATCGAATCCTCTTAGTCT
+
?==:5:::@@?BBCCCCCBAAABCB<A@DACCDBA@4905::?AAD?A?=@?A@AAAAAA0A>ABBBCCCCBCI?FCAAAAA0AB?B@BFF;AAA@CFHCBBBBB?B@BBAFCC@@@?BBAABBCBAABB;;9;CCC@A@@@@A@C?B?B<<7;;CCBCBB>BBBCCC?AA<@?=399=<<5=>>=BCDDD3@B?A999???@A?B?BBAA;=597;;C?A<;:AAA5;5;?>6=AA?@A@ABBB:::BBBBFCB@??AA???BB?BBBCB6::=>>><?B;;;
@ATNG8:00813:00892
GATGGTAGTGATACAGATCAGACACCAGAAGATCAGGAACTCTAGAAGAATTCAGATTTTTTAACACGAGAGTAAACGTAAAAAAGAAGGTTTTACAAGACTCACGTTAACAATATTGCAGCAGTACGCACACAATCGAAGCGCAGTAAGGATGGCTAGTGTAACTAGCAAGAATACCACGAAAAGCAAGAAAAAAGAAGTACGCTATTAACTATTAACGTACCTGTCTCTTCCGAAACGAATGAGTACGAGAGTCAGAGCAGAGCTACCATCGAATCCTCTTAGTCT
+
BBDE?BBCCCCBBCCCAAADCCCCC?BBB=@@CA>@<@>ABB989C?BB>C@A@@:99998#339>BBBBBDB??8??@AAAAA(A>>;4999*5=94;BBBCCB;:8;?AA?B@@<A@A@@@BCCGCBBCCB>9=>00-0@@>@A;;6;=BBB@DCCCBCCD@CCCB@?=??<?BA;>>9999+9==9?BBBBB)AA<?:89AA@@=1816:<<1818=BIK@CCCBBBB@B?AAA<AAA?BBBBBBBBBBBBCBCCAA>>>??@@AA>BCAAA<>>;777<<BBBB
@ATNG8:00764:00956
GATGGTAGCTCTGCTCTGACTCTCGTACTCATTCGTTTCGGAAGAGACAGGTACGTTAATAGTTAATAGCGTACTTCTTTTTCTTGCTTTCGTGGTATTCTTGCTAGTTACACTAGCCATCCTTACTGCGCTTCGATTGTGTGCGTACTGCTGCAATATTGTTAACGTGAGTCTTGTAAAACCTTCTTTTTACGTTTACTCTCGTGTTAAAAATCTGAATTCTTCTAGAGTTCCTGATCTTCTGGATATGAGTGACTCGTGCTACCATCGAATCCTCTTAGTCT
+
8;99=?9>?;55>@@BBBBCAAA;;;BBBBBB?A??:4:A7A@BDGEEBC@BC@;@7A?B@<B:CAGGDGCCCCC>;;;;:*;@=ABDK?ABAC?BCC@CC:;;CC;<7<<<;CBBB@CCC@CACCAAABAD@C;;;7;<AA@A??D@@@@AAAC?BAB?AA>A@BCCCCEDDD?@@@@@7@=A>BBEFD0AA;;;0;ACCC;<;@A=AAAA,A;;;A?B>;;9;BBBABB>B@BDCCCF@CAB8;;A@A@AACAAAIBBCBBCE@BBA;;8;A?A::8:?@AB
@ATNG8:00769:00966
GATGGTAGTGCGTGAGAGAGAGACCAGAAGATCAGGAACTCTAGAAGAATTCAGATTTTTACCACGAGAGTAGACGTAAAAAGAAGGTTTTACAAGACTCACGTTAACAATATTGCAGCAGTACGCACACAATCGAAGCGCAGTAAGGATGGCTAGTGTAACTAGCAAGAATACCACGAAAGCAAGAAAAAAGAAGTACGCTATTAACTATTAACGTACCTGTCTCTTCCGAAACGAATGAGTACTGTATCTATGTGTGCGCTACCATCGAATCCTCTTAGTCT
+
:99:;=9?A<<=;A;CCCBA>>00,/:;5;@BA;:6;=B>:?A?@=AA?C?BBAA@@;@+8958@BCBBBBBBAAA???>>,??<??CCC:BBB?B999@A:8718:=>;>>>7;;A@CBBBBBBCDCCCC@CBBB?CBAA@A@E?@>B998;@@@GBBB@CCAAAC@AA>ABB=@???=3=893999999%:??BB@ACBCBB=B>BAAE<@<?>B9:9:BBBBCC@D@CCC=B@@<@BA@@@CCCCCBBBBBBBB===BBCBB?AAABB@BB@:88=@DBAB
@ATNG8:00770:00989
GATGGTAGTATCTGCACACTCTGTCCAGAAGATCAGGAACTCTAGAAGAATTCAGATTTTTAACACGAGAGTAAACGTAAAAAGAAGGTTTTACAAGACTCACGTTAACAATATTGCAGCAGTACGCACACAATCGAAGCGCAGTAAGGATGGCTAGTGTAACTAGCAAGAATACCACGAAAGCAAGAAAAAAGAAGTACGCTATTAACTATTAACGTACCTGTCTCTTCCGAAACGAAATGAGTACGTGTGACGTACGTGAGCTACCATCGAATCCTCTTAGTCT
+
////)/990;9;;<;;;>>==@@6646>>:>?9:9C;?;?@@@?>?;>=:@;?@AA@CDC2B>BBBBCCAAAAB;=<;;:;:);A=?<@@@7@@@=ABCCCBAB@=A7;;>AA@@CFAACCCBBBDEICCCB@CBBB?BB@@@@@@?B?C;;6;@@?BBBA=AB999A<?>9??=5;<988*37<3778788$0;6;///:;>>:57356<<;A<??EDC?C@;;<AA?B?@@B;B::;,8;;<?B@C>>>ABBA@@@;;9@???CF>??CBB?BB@????A@>>>
@ATNG8:00772:00961
GATGGTAGTGTGTCTCTGAGAGTAGTACTCATTCGTTTCGGAAGAGACAGGTACGTTAATAGTTAATAGCGTACTTCTTTTTCTTGCTTTCGTGGTATTCTTGCTAGTTACACTAGCCATCCTTACTGCGCTTCGATTGTGTGCGTACTGCTGCAATATTGTTAACGTGAGTCTTGTAAAACCTTCTTTTTACGTTTACTCTCGTGTTAAAAATCTGAATTCTTCTAGAGTTCCTGATCTTCTGGAGATATCATCAGCGAGCTACCATCGAATCCTCTTAGTCT
+
:<>=.4444;455555559<<=@@@CCCCCCCACBBB?BC@C@BCBBDBC>ACC;;79;@B>@>@ADCBBCCCBEIBBBBA0<<:>>@@8CCAA<@=>49;5;;CC;;:;CBDDBBD?BCC@BABDBBB;;;?BC;;8;BBBCF;;;@@BDA@@B@A;;8;B?B?B@AABBCCB?BBBGG;C?C?;;;;;*;@AAB>CBEEDBBBBC>CCCC0;;;BB@D@CD@CCCCBBC?B?BCBB;;7;@@<@BBCCCCCCCCDDCCCCBBB@A@ACE?BB?;;;?BBBAA
@ATNG8:00773:00958
GATGGTAGCTATACGTTATCTATGTACTCATTCGTTTCGGAAGAGACAGGTACGTTAATAGTTAATAGCGTACTTCTTTTTCTTGCTTTCGTGGTATTCTTGCTAGTTACACTAGCCATCCTTACTGCGCTTCGATTGTGTGCGTACTGCTGCAATATTGTTAACGTGAGTCTTGTAAAACCTTCTTTTTACGTTTACTCTCGTGTTAAAAATCTGAATTCTTCTAGAGTTCCTGATCTTCTGGGTCTCTCTCTCACGCACTACCATCGAATCCTCTTAGTCT
+
<9:<8@BCCCDBCBCC?CCBCCCCC@??A9969@@C=CC@C@CCBCDCC@CC@@?@D@DABA?C?DABB@@BBB?BBBBB1BB>BAA@<BCBC<>?D@BB@BABBBB@BBBBBBBB>BCC7=7=AA>>@>?:?A>>:>@A<<<==>AAAA?>>A<>?><@>9>9>>>@?AACD8==ABA5A<@:;<<<;+;A<==7=AA>==A???<AAAA/@???A=A===8>AAB>>=<A<AAAA<<8<A?A9A@@@@@@@AAA@@@AAA??<>>=?@=??:;88699666
@ATNG8:00774:00947
GATGGTAGGCGAGAGTGAGACGCAGTACTCATTCGTTTCGGAAGAGACAGGTACGTTAATAGTTAATAGCGTACTTCTTTTTCTTGCTTTCGTGGTATTCTTGCTAGTTACACTAGCCATCCTTACTGCGCTTCGATTGTGTGCGTACTGCTGCAATATTGTTAACGTGAGTCTTGTAAAACCTTCTTTTTACGTTTACTCTCGTGTTAAAAATCTGAATTCTTCTAGAGTTCCTGATCTTCTGGGCTGCGCTGATATGCGCTACCATCGAATCCTCTTAGTCT
+
@:@<=BAB?A@;;665<@AA<<CCCCCCCBB@;>;:;.;B=?=B@@@A@@=?BBCD?B@BCBB?C?BBCCBCBAB>BBCCC3BB?A>>?8?@@@=AAB=@A>A@ABBA=AA?;;AAD=BAA<@===<<=>>>>D@@@<?@?===>>>@?>?=8889=<=;@@:>:>>>AAA???<>>?BB6A;@;?ADDD/?>///)/6;///;67;9=AAA/A===A=A<??<?@@@;;;<A<>=9;//--;;;49-//=<<<????@D@@A>>:=>AAA=??<@>>:>>>?>
@ATNG8:00781:00970
GATGGTACGCGCATATCAGCGCAGCCCAGAAGATCAGGAACTCTAGAAGAATTCAGATTTTTAACACGAGAGTAAACGTAAAAAGAAGGTTTTACAAGACTCACGTTAACAATATTGCAGCAGTACGCACTCAATCGAAGCGCAGTAAGGATGCTAGTGTAACTAGCAAGAATACCACGAAAGCAAGAAAAAGAAGTACGCTATTAACTATTAACGTACCTGTCTCTTCCGAAACGAATGAGTACTATGTAGAGCTCTATACTACCATCGAATCCTCTTAGTCT
+
,2,,(,,,,,-5;;>>>>666=665=4<5616;:::<8<5:::955<<@?9?9=;<::::9'464995@@@>???4<<45555$5549.555&555.5<<<?>;9>*0)/=39;;+/5444:;<556==>>>>:><;;:><<79///3:47666>;;;A@@;===9957<;7<5545<<<=6=;;833333$3738788=9989.3.3<9627585;<C@CB@@@95.5.4990444.4<8455;;==;433;33/99///77885:<8864993.//9=AB;;
@ATNG8:00784:00981
GATGGTAGCACACGAGATCTCATCGTACTCATTCGTTTCGGAAGAGACAGGTACGTTAATAGTTAATAGCGTACTTCTTTTTCTTGCTTTCGTGGTATTCTTGCTAGTTACACTAGCCATCCTTACTGCGCTTCGATTGTGTGCGTACTGCTGCAATATTGTTAACGTGAGTCTTGTAAAACCTTCTTTTTACGTTTACTCTCGTGTTAAAAATCTGAATTCTTCTAGAGTTCCTGATCTTCTGGTGTCTGATCTGTATCACTACCATCGAATCCTCTTAGTCT
+
?<<><CDCCCCCBBBAAACCCCCCCCBBBFCC@CCCC>CB?B@@@ACCBB?BBCCCAC>@ABB8A@B?@?BBAAA>??===,=@;AADD>BCBA>AAA=AB5:8?@@@=BCBBBBB>:>@@<@<@A@===>>:=A@@;>=BB>>=>>AA@?==<<8=8868D>E<?@A>>?@AA<>>ABA5A6:5;=<<=+=>?@A:A>>>?AAAAA<ACCC/A;::D<?<??<@???A@@<@=BB>>>@<>>A<A@@>>??????@@>?>@AAA<AAA>=:<?:=?>:?>?>>
@ATNG8:00788:00972
GATGGTAGCGCATATCAGCGCAGCCCATAAGATCAGGAACTCTAGAAGAATTCAGATTTTTAACACGAGAGTAAACGTAAAAAGAAGGTTTTACAAGACTCACGTTAACAATATTGCAGCAGTACGCACACAATCGAAGCGCAGTAAGGATGGCTAGTGTAACTAGCAAGAATACCACGAAAGCAAGAAAAAGAAGTACGCTATTAACTATTAACGTACCTGTCTCTTCCGAAACGATGAGTACTGCGTCTCACTCTCGCCTACCATCGAATCCTCTTAGTCT
+
<=<=@CABCBCC@AACB@@AAB;;;9;CJGDGBBBC@B@CCBBBCCACC?B?BBCCCCCC5C@C@@ACCCCCCE>CCBBBBB5BC@C@CDE;CCDACAA@AA@::5;=@@>AAA=????@@CDDC@A@DAAA=ABAA?AAABBABB?B?BAA=ABBCADBB>B@@@BC?AC????<??>>>8:9:9>?@@A2AC?C:::???AB>A@C?@;<@<>>CCHAHBBACBB=>=000+0000@@@ABB@??CCCCBBBCCBDGEAFCD@CCBAA>@@;@AA?ABCAA
@ATNG8:00789:00965
GATGGTAGATATATGCACGCTCTACCAGAAGATCAGGAACTCTAGAAGAATTCAGATTTTTAACACGAGAGTAAACGTAAAAAGAAGGTTTTACAAGACTCACGTTAACAATATTGCAGCAGTACGCACACAATCGAAGCGCAGTAAGGATGGCTAGTGTAACTAGCAAGAATACCACGAAAGCAAGAAAAAGAAGTACGCTATTAACTATTAACGTACCTGTCTCTTCCGAAACGAATGAGTACACACTCTCATATGACACTACCATCGAATCCTCTTAGTCT
+
@<@=?BBBCBBBDBBCDABBCCBA@?ACB?CBBAAA?A?ADDA@AB?BB@B????A@@@B+B@CCBAABBBBBB>BBADDDD3BB?CADCC:CCC@CBCCDCCCC?B?BD@BBB@BBBBBBBBFBCCCAAAC@CCCC@BBBBBBBC?C@CCC<@ADDDBAA@CCCBBB?CB??=>7>;==<6<<<899999(:@;@:99AAABB<>;>AAA<><>?CCC@CBBBCBC>@>@BD>BBB?BBBBBBBAAACCCCAAAABDDCAAAAC?CCCBB@AA>ABB>BBB@?
@ATNG8:00790:00947
GATGGTAGTAGTACACTAGTCATACCAGAAGATCAGGAACTCTAGAAGAATTCAGATTTTTAACACAGAGAGTAAACGTAAAAAGAAGGTTTTACAAGATCACGTTAACAATATTGCAGCAGTACGCACACAATCGAAGCGCAGTAAGGATGGCTAGTGTAACTAGCAAGAATACCACGAAAGCAAGAAAAAAGAAGTACGCTATTAACTATTAACGTACCTGTCTCTTCCGAAACGAATGAGTACTACTCTCAGAGACACACTACCATCGAATCCTCTTAGTCT
+
:;9:5555565>?=666;;=><:;;85550555555159><=00//29769755555<<<)93:6------::;:28843333$38287<==1===9<<::::88485::7<=>8<@@@DBBBCDJECCCCC?A@;:4;@;::CBB=B>A<<5;:??@ABC?CBCAAA?CF?AAA?D>:99,7878777788$8;8;756::<=>9;9;<A?9?<;:@AB@B;;;BBB==9000,000+0===?BBBC>@?BBBCC>>=@7877<949;;>D;??<;:::>CCCC
@ATNG8:00790:00972
GATGGTAGTCTCAGATAGTCTATAGTACTCATTCGTTTCGGAAGAGACAGGTACGTTAATAGTTAATAGCGTACTTCTTTTTCTTGCTTTCTGTGGTATTCTTGCTAGTTACACTAGCCATCCTTACTGCGCTTCGATTGTGTGCGTACTGCTGCAATATTGTTAACGTGAAGTCTTGTAAAAACCTTCTTTTTACGTTTACTCTCGTGTTAAAAATCTGAATTCTTCTAGAGTTCCTGATCTTCTGGTCTACTACACTGTACTCTACCATCGAATCCTCTTAGTCT
+
<:;;9B<DBB@@>=>@?A?99<5566=;;@;;.44493;;:C@C9:;>==8B@;;>:=:==<<7@094;////-6(--666'-/)/-88/////738/3-3;-3449=?7<<A@AAAB?@AC@B?AB<<;BCA=ABBB>BBCAAB@.......-8:5///)497;5:97//)/77:4944444$47;344444$44::<1<554459555.5555$59955169=>7<@>995=4=6?<<@@@;@;:2:@@;;:@A@BBBBBCAAAABBCBBAA;<@:000+00@=>
@ATNG8:00807:00976
```
