## Supplementary material for "Massive Multiplexing Can Deliver a $1 Test for COVID-19": Fastq files for Ion S5 analysis of 24 indexed plates: E-gene_Plate02_Rep1_IonCode_0103.filtered.fastq (part 30 of 138)

```
GATGGTAGTAGTACACTAGTCATACCAGAAGATCAGGAACTCTAGAAGAATTCAGATTTTTAACACGAGAGTAAACGTAAAAAGAAGGTTTTACAAGACTCACGTTAACAATATTGCAGCAGTACGCACACAATCGAAGCGCAGTAAGGATGGCTAGTGTAACTAGCAAGAATACCACGAAAAGCAAGAAAAAAGAAGTACGCTATTAACTATTAACGTACCTGTCTCTTCCGAAACGAATGAGTACTGTATCTATGTGTGCGCTACCATCGAATCCTCTTAGTCT
+
:;9:;@>BCCCBCDBBBGECCBBBB@CCC@BBABAA>B>BCCBBCC@BC@D@AABBBCCC3C?BBCD@A@BBBA;@A?@@@@0=A=B<BBB:BCE@CBBAGCCCC@C@BB?BBA?BCAAADCCCECDECCBB?BBBB@BBBBBBBB>C@C@?>@CBBBDCB@BBCAAA?CC?BB@8<:0000*000+000000%0>:=979CCBAA;?;=>@A:=:>?CBC@CBBBBBB>A>ABC<B??=?AABEDCCDCAAAB>>=BEAA@AADCC?AAABB<@@<>>>;?B@@@
@ATNG8:00808:00955
GATGGTAGCTCACGTACGTCACACGTACTCATTCGTTTCGGAAGAGACAGGTACGTTAATAGTTAATAGCGTACTTCTTTTTCTTGCTTTCGTGGTATTCTTGCTAGTTACACTAGCCATCCTTACTGCGCTTCGATTGTGTGCGTACTGCTGCAATATTGTTAACGTGAGTCTTGTAAAACCTTCTTTTTACGTTTACTCTCGTGTTAAAAATCTGAATTCTTCTAGAGTTCCTGATCTTCTGGATAGCGACGCGATATACTACCATCGAATCCTCTTAGTCT
+
<:==@CCGCCCAAA=DAAACBBBCBCCDECCC@CCCF>BB?B@BBBEEBB?ABBBB@B@AABC?D?A???BBBBA?CCBCB3BB=?89829@>@=ABB?CF>@>?BB@>BBAAAB@@<A@@<@<@A;==>>A=AAAA;?>?A>>>??AAA@?:9::9::3:<6<:?@@>>>A@@<@AAAA5A=C:=>???/>A>>>9>>>>?@C>>>:>><=/>:;:B<@<@D<@@>?@AA;?;?AD?>>7<;C=AA@>@@@>>>????A@@@>>:>@@@A=@?;?@A<AAA==
@ATNG8:00809:00987
GATGGTAGATACTCGCTGATACACCCAGAAGATCAGGAACTCTAGAAGAATTCAGATTTTTAATACGAGAGTAAACGTAAAAAGAAGGTTTTACAAGACTCACGTTAACAATATTGCAGCAGTACGCACACAATCGAAGCGCAGTAAGGATGGCTAGTGTAACTAGCAAGAATACCACGAAAGCAAGAAAAAGAAGTACGCTATTAACTATTAACGTACCTGTCTCTTCCGAATCGAATGAGTACACATCGTCGTGTCGTGCTACCATCGAATCCTCTTAGTCT
+
;>>>?CA?@ECBCCCBBAKBCBBBB>BBB?BBBBBC@C@BBB??@A?@@;>9?A???AAA2B?CBBBCBAA?>>7>>@AGGE5CC@B6;;;6;CC@BCBDDCCA@?@ACC@CBB8<;ABBCCCDCCDCBBCC@DBCB?BBCCDDDC>A=A@@=?BBBBBBB?BCCBBA@BC@BCC?CFBAA8?<=999999(:A=@AAAFC>>>:>:=B@@<@<>>BCC@BBBCCBB?A=AA?AABB?BB???DBBBC@ABBCBAAACCAAABCC?BBBBD=>>:>>><A>=>>
@ATNG8:00770:00990
GATGGTAGTACGACACGACGATGTGTACTCATTCGTTTCGGAAGAGGCAGGTACGTTTAATAGTTAATAGCGTACTTCTTTTTCTTGCTTTCGTGGTATTCTTGCTAGTTACACTAGCCATCCTTACTGCGCTTCGATTGTGTGCGTACTGCTGCAATATTGTTAACGTGAGTCTTGTAAAACCTTCTTTTAACGTTTACTCTCGTGTTAAAAATCTGAATTCTTCTAGAGTTCCTGATCTTCTGGGATGTGTGCGCAGTGCCTACCATCGAATCCTCTTAGTCT
+
A@?<?BBB@AADDCCCCCDCBBGCCCDCCCCB>B;:;/;B5;6;CB?BBB=>BC;;;,99<?AB?B8BBBB???=<8;8<8<)9:5??>>7>000+0/67<>;>:BBBB@BBBBBBCA9??A<A=>=:;;;@A=A@@@8=>>AAAA@@@@>>:;;A<AAA;?>:>=AAAA;;;@>8;7888)89=8>=DD5A<AAAA:AAAAAA@>>>:=<<</>=>>C=C<>>:>AA@===;@=CAAA>=:999949///;;6:;:???AA=@>>;>;:;A=AB:>=B=@@@@@
@ATNG8:00770:01017
GATGGTAGCGCGACGAGCGTAGACCCAGAAGATCAGGAACTCTAGAAGAATTCAGATTTTTAACACGAGAGTAAACGTAAAAAGAAGGTTTACAAGACTCACGTTAACAATATTGCAGCAGTACGCACACAATCGAAGCGCAGTAAGGATGGCTAGTGTAACTAGCAAGAATACCACGAAAGCAAGAAAAAGAAGTACGCTATTAACTATTAACGTACCTGTCTCTTCCGAAACGAATGAGTACAGAGAGTACGATATGTCTACCATCGAATCCTCTTAGTCT
+
87787;:=;66665<=BBA@><>=93999.5@:@@@:@=@BBCCCC?CCAC@A@@89999(9>ABBAABBBCCC<99;BBBC5A@=A5;;0:@@=ABAACCCBB@B?BC?CBB?BCBBBCBBBCCEEDDDC?CBBB@B@?>>>981:;>;;6;CBBBCCC@CBCBCC@AA=@AA<@@999+9>=;?@@AB2AC?BAAAAA;//*/398==171<@BBBADDCBBCC@C@AA@9A9:7:BCCCBBBBBBBBBAAABAB?>>BBCF?@?@@@=AA==>=<@@:;;
@ATNG8:00771:00996
GATGGTAGTCTCAGATAGTCTATAGTACTCATTCGTTTCGGATGAGACAGGTACGTTAATAGTTAATAGCGTACTTCTTTTTCTTGCTTTCGTGGTATTCTTGCTAGTTACACTAGCCATCCTTACTGCGCTTCGATTGTGTGCGTACTGCTGCAATATTGTTGACGTGAGTCTTGTAAAACCTTCTTTTTACGTTTACTCTCGTGTTAAAAATCTGAATTCTTCTAGAGTTCCTGATCTTCTGGAGATATCATCAGCGAGCTACCATCGAATCCTCTTAGTCT
+
;445;;<<DFDDB===>?@<<>@;>;<<<ABB>B@@@;@B>BBC@JJH;;<;DCCC?B?@@@?;B8??@@>@@;;5;<;<;*;@=@>@C8A<6549:@;=A69;@ABC?BACHCECH@CBD@BABBBCCCCGABBBB7;<<;CCCDCCCDFBBBC@CDC?BA6;;AA???>=BB6::CAA6B=@>?@@@@0?BDCH9<:BAAA@AAC@CHDG5CCCCB?C@CGACCCCCCB@B@AAABBB?BAA?ADDCCCCDDBBBCCAAACDF@CBCCG@CC@CDC?BBCBC
@ATNG8:00773:01013
GATGGTAGCTCACGTACGTCACACGTACTCATTCGTTTCGGAAGAGACAGGTACGTTAATAGTTAATAGCGTACTTCTTTTTCTTGCTTTCGTGGTATTCTTGCTAGTTACACTAGCCATCCTTACTGCGCTTCGATTGTGTGCGTACTGCTGCAATATTGTTAACGTGAGTCTTGTAAAACCTTCTTTTTACGTTTTACTCTCGTGTAAAATCTGAATTCTTCTAGAGTTCCTGATCTTCTGGTATGACTAGTGTACTACTACCATCGAATCCTCTTAGTCT
+
4444.5<<=CD@@BA:666<=BDCCDCBB@@A=@;;;0;;5;?CBCBCCC@BBBBBAC?AACE@D?BBBBBB????@@AA@.@@9??@@;AABB?BA@=AB=AACCBB<?999BBAC;>>?<@<@BA@@@@@=A??>5988:886==??><<<<<6758:==9>5;:;::==;9559;;;.;3:167778(66////&.77//.33-....&.356;4;4..*.7775552647::;;;288A5:8;;;@@@@@@@??????<<8::;==:==8===8=A?=>
@ATNG8:00774:00996
GATGGTAGGCGAGAGTGAGACGCAGTACTCATTCGTTTCGGAAGAGACAGGTACGTTAATTAGTTAATAGACGTACTTCTTTTTCTTAGCTTTCGTGGTATTCTTGCTAGTTACACTAGCCATCCTTACTGCGCTTCGATTGTGTGCGTACTGCTGCAATATTGTTAACGTGAGTCTTGTAAAACCTTCTTTTTACGTTTACTCTCGTGTTAAAATCTGAATTCTTCTAGAGTTCCTGATCTTCTGGCGCTCTATCACGTCTGCTACCATCGAATCCTCTTAGTCT
+
::<<;???<CBBCCCAAABCCBBBBBBABC;;6;A@?89;29.9>8<=49.4=0/01:)0)/6615366///9///859;;;>);?233888/8///(//:4:=979BA@@>A@AA=>??78;@=B=@@=;;;=@8<=@D188;;=:::;::::878808<=:BB:=9<>::::;=>9<=@AA5A<B<@@@@@/@CBAB:??====;:::1888)8::::=A=BB<B>>>>==;?;>>A@@@;>>A::::?@???A@@@@A@@@@@@:>==@@8>>=???;??A@A
@ATNG8:00775:01025
GATGGTAGTGTCATATGAGAGTGTGTACTCATTCGTTTCGGAAGAGACAGGTACGTTAATAGTTAATAGCGTACTTCTTTTTCTTGCTTTCGTGGTATTCTTGCTAGTTACACTAGCCATCCTTACTGCGCTTCGATTGTGTGCGTACTGCTGCAATATTGTTAACGTGAGTCTTGTAAAACCTTCTTTTTACGTTTACTCTCGTGTTAAAAATCTGAATTCTTCTAGAGTTCCTGATCTTCTGGTCTACTACACTGTACTCTACCATCGAATCCTCTTAGTCT
+
96558<<5;9?9@9;;;?ABCCBBA;;;<;:B?BABB<BD6;8:@@<>>>8<<<<<8<8<===9>9=;;@?@@AB799CCC0@@<@@?@<;9;9495<9<@966;CCC?@@ACAAAB>AAC?B?AA;;;;;;5;BEEBBBBBBAAA@:;;@@@@D=B;;:;A?A<BBAAABBBC?ABBBB6B5<5;:;:;';?;::09;?@A@B@A@;@??=,>::9;6:=CCDCBBBBCC@C=@@AA@@<@;;5;;;;CCCHCBBBKDCAACCA?AAA;;6;C?@@A@BBBBA
@ATNG8:00776:01018
GATGGTAGTACATGATAGACGACACCAGAAGATCAGGAACTCTAGAAGAATTCAGATTTTTAACACGAGAGTAAACTTAAAAAGAAGGTTTTACAAGACTCACGTTAACAATATTGCAGCAGTACGCACACAATCGAAGCGCAGTAAGGATGGCTAGTGTAACTAGCAAGAATACCACGAAAGCAAGAAAAAGAAGTACGCTATTAACTATTAACGTACCTGTCTCTTCCGAAATGAATGATTACTGCGTCTCACTCTCGCCTACCATCGAATCCTCTTAGTCT
+
>>>;?CBBBCCBBBEBBBBC@A@CB?BAB?AA?BBB@C@CCBCBCC@CC?A=@?>>=:<<*@=BCCCCCCGCCC<BB?BDCC5DD@B?BDD;CCD@CBBBCB???@D@CB@BBB<??AABBBBEGCCBBBEE@B@@@>@@CBBCCC@D@C:::;AABCBAC>ABB::9?BB?AAA>??999+89919<==?.=A;A<;:;;:==<@<A;;;=B<@>BCCACBBBBCC>A=?CB;:::;@@@?6;;?@@ABBCBBBCCCABB?B;;8;AA?@>@B?BBB?BCBBB
@ATNG8:00779:01008
GATGGTAGGTGCACATGAGTGTATCCAGAAGATCAGGAACTCTAGAAGAATTCAGATTTTTAACACGAGAGTAAACGTAAAAAGAAGGTTTTACAAGACTCACGTTAACAATATTGCAGCAGTACGCACACAATCGAAGCGCAGTAAGGATGGCTAGTGTAACTAGCAAGAATACCACGAAAGCAAGAAAAAGAAGTACGCTATTAACTATTAACGTACCTGTCTCTTCCGAAACGAATGAGTACAGAGAGTACGATATGTCTACCATCGAATCCTCTTAGTCT
+
<<=>9<<<8555>566666>>===>:6555:8888903-/:///772//)4.49445>=>+>466;;;=<<<<@5?;@DDDC1@@<@;>@@0;00)/9>:>>>87-7400*0//4///68<:<<>655<559.55447=455:;;;7:5:55.44:99:=<7;;<A@@<<=:0//)/--//(///(/9:::+:;5:::9887687=7;<<A:>;>>BBC=AAB@BBD>A<>>@6;00*07:<<=;8;:33333333;9;33337717933328?.52738;;;6
@ATNG8:00782:01017
GATGGTAGAGAGAGCTCTCTCATCGTACTCATTCGTTTCGGAAGAGACAGGTACGTTAATAGTTAATAGCGTACTTCTTTTTCTTGCTTTCGTGGTATTCTTGCTAGTTACACTAGCCATCCTTACTGCGCTTCGATTGTGTGCGTACTGCTGCAATATTGTTAACGTGAGTCTTGTAAAACCTTCTTTTTACGTTTACTCTCGTGTTAAAAATCTGAATTCTTCTAGAGTTCCTGATCTTCTGGGCTGCGCTGGATATGCGCTACCATCGAATCCTCTTAGTCT
+
@?:549=BBCBBBDD;96>==>C@CB?BCCAA=BBBA=BB?B@FCBCCCC>AAABA=?;?AAA>A=BBAAACB=B>CDCCC2CC>BBCC>CBBB;>??9=@9?::9?A;@?>?>>>B;===5:3:=A==>>>=A@@A<@>>;;;@:;;AAA;76<1///36616099<>>>@@@7<6666)6(/,/6@@@,::===2=>=<>::///)////'/8<=?<@:?@<?CAA=<==B=@?===A<=66606//-77--)-7722---76628;@A=;??;>>@9<>;;;
@ATNG8:00783:01036
GATGGTAGCACACGAGATTCATCGTACTCATTCGTTTCGGAAGAGACAGGTACGTTAATAGTTAATAGCGTACTTCTTTTTCTTGCTTTCGTGGTATTCTTGCTAGTTACACTAGCCATCCTTACTGCGCTTCGATTGTGTGCGTACTGCTGCAATATTGTTAACGTGAGTCTTGTAAAACCTTCTTTTTACGTTTACTCTCGTGTTAAAAATCTGAATTCTTCTAGAGTTCCTGATCTTCTGGATACACTCATGTGCACCTACCATCGAATCCTCTTAGTCT
+
;4<=9=CGECABAAACCC@CCBBBBCCCC@@@ACCF>DD?C?CEBCCBB?CCCBB?C?CBCC?B?BCBCCBBBB@BBBBB3BB?BBBC>BBBB=A?>9=?9><>BAA>BB?>@BCD?BBA<A<AA>>=====ABBA7;;A>=<>>@@@@B>===;<==;>@<@8;;AAAA???;?????2?5:5;>==</==:;:3;>=;;;?>>>8====.<?@@A<?<??<?@>>>?>=B7;;ABAC:>>D;@@AA?>>>>>>@AABB;99969666;6::7<==:=@???
@ATNG8:00788:01036
GATGGTAGGTGCACATGAGTGTATCCAGAAGATCAGGAACTCTAGAAGAATTCAGATTTTTAACACGAGAGTAAACGTAAAAAGGAGGTTTTACAAGACTCACGTTAACAATATTGCAGCAGTACGCACACAATCGAAGCGCAGTAAGGATGGCTAGTGTAACTAGCAAGAATACCACGAAAGCAAGAAAAAGAAGTACGCTATTAACTATTAACGTACCTGTCTCTTCCGAAACGAATGAGTACCTCTCAGACGCTCGTCCTACCATCGAATCCTCTTAGTCT
+
8;::<@>=;@BABBBBCCCCCCCCC@B@@>@BCCBB?B@BCBBBCC@BB?BACCBBBCCC5C@CCBBBFCA@AB<@@@ABBB3B?AA@CCC:CCI?BBBBBBB999:?BB@BBB?BBBBCBBBCDCBBBCCC@DCDD?AABBBBAB=B=BAA<ABBBBCCC@BBBCCB?CC>@@@>>A;=;3=>>;9:9:9(9B=B9:9FBABA<A:>>>C=C<?>CAA>ACCDCCC@D>BBD>CBB?CCCBBBA?BBBBBBB???ACCCC:==B>BBBCA<A@<===:>AA@@
@ATNG8:00793:01033
GATGGTAGGCGAGAGTGAGACGCAGTACTCATTCGTTTCGGAAGAGACAGGTACGTTAATAGTTAATAGCGTACTTCTTTTTCTTGCTTTCGTGGTATTCTTGCTAGTTACACTAGCCATCCTTACTGCGCTTCGATTGTGTGCGTACTGCTGCAATATTGTTAACTTGAGTCTTGTAAAACCTTCTTTTTACGTTTACTCTCGTGTTAAAAATCTGAATTCTTCTAGAGTTCCTGATCTTCTGGTCTGCGCTGATATGCGCTACCATCGAATCCTCTTAGTCT
+
9445056<:=>;;666CCJ;:9@<@@A;;;;;:;CGG=BB:;:;CBCDBA?AB@=@9@;?>CC?B?B??>@C<:;7@<AB=1@@8BBBC=BBCB?BCA<98399?=DD@BBB;;;AA7:;B<?;>@B;;;DD=AA??6;;=====;;;;::65571522355/528979<5:992599<<0;7;9>>>@>+=<555)59<45669=@8<::8'844482844405======7<6:8889=4;<@<>?A;::;;::==;;;=:;;:38:=77/7=8==A188888
@ATNG8:00795:01013
GATGGTAGGACGAGCGTCTGAGAGGTACTCATTCGTTTCGGAAGAGACAGGTACGTTAATAGTTAATAGCGTACTTCTTTTTCTTGCTTTCGTGGTATTCTTGCTAGTTACACTAGCCATCCTTACTGCGCTTCGATTGTGTGCGTACTGCTGCAATATTGTTAACGTGAGTCTTGTAAAACCTTCTTTTTACGTTTACTCTCGTGTTAAAATCTGAATTCTTCTAGAGTTCCTGATCTTCTGGATACACTCATGTGCACCTACCATCGAATCCTCTTAGTCT
+
44998;<@>A??B@A?BCDCCCBB?A;:9>@B=BBBC=BC?C@::9?;>=4<@A00+/27@:@=B?AB@<A000=1<7888'--,/::;1;;6505<<;<B49:@@@A?BBBBCBBC>A;;8;?CCCCCCIC@CCCDADBBABBBBBBBBBBBAA=ABB=@@?B?AAAA@@AAC@B@@@@7@=A<;;;;;*;AACC=C@@ABBB;::2:9:*5>>>>496:B=BBBBBCC@C@CDCCBB@BBB>BBCBBAACBCCCBCBB?CJD@@@;;;=@A@A@@::::??
@ATNG8:00796:01036
GATGGTAGGCGTGTGAGAGTCTGCCCAGAAGATCAGGAACTCTAGAAGAATTCAGATTTTAACACGAGAGTAAACGTAAAAAGAAGGTTTTACAAGACTCACGTTAACAATATTGCAGCAGTACGCACACAATCGAAGCGCAGTAAGGATGGCTAGTGTAACTAGCAAGAATACCACGAAAGCAAGAAAAAGAAGTACGCTATTAACTATTAACGTACCTGTCTCTTCCGAAACGAATGAGTACAGAGAGTACGATATGTCTACCATCGAATCCTCTTAGTCT
+
4;447;:@<@@@BDCCCCC@@@;;;05CC?BBA@;::;?BBBCBBB=@@>A@BBA9999-9<?AC@A@AB?@=8<<:::9:(9<8;3888&3896<B;A@@@>>:>:>@;??A6888::;>>@@AAA>>>A=A@@@9<<<99;//+/6;:A?B>;?BAAE<@???BC?BB@BBB=;:999,7694;>A>A/;;6;;;;?@;;;7;7;AAC=B=?@::;<@AA@>>>=@8;;C;;???AA@A997>>???AAADCAAA@>>>B@@<@@@@B<??<@@@=B?;;;
@ATNG8:00801:00994
GATGGTAGGACGAGCGTCTGAGAGGTACTCATTCGTTTCGGAAGAGACAGGTACGTTAATAGTTAATAGCGTACTTCTTTTTTCTTGCTTTTCGTGGTATTCTTGCTAGTTACACTAGCCATCCTTACTGCGCTTCGATTGTGTGCGTACTGCTGCAATATTGTTAACGTGAGTCTTGTAAAACCTTCTTTTTACGTTTACTCTCGTGTTAAAAATCTGAATTCTTCTAGAGTTCCTGATCTTCTGGGTGCGCTACAGTCTCTCTACCATCGAATCCTCTTAGTCT
+
A<B@:CBB@BB::;AAAB@@ACCC@CBBBBBB=B:::5;B?B@CCGDD@A=BBBBB?C?BC;;9;?CCBCEBCBA>;;;;;;%;@<>::;9*9==D>B?=8<<+00<>AC?BACGCCDJ=<;IAC>BBAAACEF?A@;;7;<BCD@AABBABAAAAB@CBB?BA>A>AB;<;A@BC=@AAAA7@=@=@BCCC0BBAAA0;;;;@@A@AA5;;;:*9A@?B?B=AA>BBB@@@D=A>;;;BBB?CBBB=BAAACC<;;BCCABBCCEJ@BABBB@BE@@AA>BB@@@
@ATNG8:00801:00998
GATGGTAGCTCGCTGATGATATCTCCAGAAGATCAGGAACTCTAGAGGAATTCAGATTTTTAACACGAGAGTAAACGTAAAAAGAAGGTTTACAAGACTCACGTTAACAATATTGCAGCAGTACGCACACAATCGAAGCGCAGTATGGATGGCTAGTGTAACTAGCAAGAATACCACGAAAGCAAGAAAAAGAAGTACGCTATTAACTATTAACGTACCTGTCTCTTCCGAAACGAATGAGTACGAGAGAGCACACGTGTCTACCATCGAATCCTCTTAGTCT
+
A@@?:C>CBB=BB;;:BBB@?AC;;4:BB=@AAABB@C@CAAAA???<?@C?AA=:9:9:(9;@AAA@>A@9:9,:8;9444$495:.55)5<<76666>=<>@>@?CD?BBB;;;AABCCCCDDECCBBC?CCCC?CBBBCCBABA?A8849@>??ABD@CCCBBB?CB?BBC?>>888)8::488888(/<5;///;=A==:>>?>>>=@;>?CA@=@@A@ACC@C?CAC>DCC?ABBBGBBBBBBB===BCBBBBBA@>>>=@A=>A=@@<>:94:?=>>
@ATNG8:00801:01028
GATGGTAGGCGACATACATACGCGCCAGAAGATCAGGAACTCTAGAAGAATTCAGATTTTTAACACGAGAGTAAACGTAAAAGAAGGTTTTACAAGACTCACGTTAACAATATTGCAGCAGTACGCACACAATCGAAGCGCAGTAAGGATGGCTAGTGTAACTAGCAAGAATACCACGAAAGCAAGAAAAAGAAGTACGCTATTAACTATTAACGTACCTGTCTCTTCCGAAACGAATGAGTACTATGTAGAGCTCTATACTACCATCGAATCCTCTTAGTCT
+
<@:57;<A>@??;C?>>CCAA@CDB?BBC?AAABAA?AACBCFDBB?BE=@:===99999$9<?AB@@999999)95:955&5<49.555'5<<7=;;<?CBBI>@=@A=@BB?BBBBBCCBBBCCCCCAA?AC@@<@@BAAABC=@;B::6:CBBBCEE@BBBBBA?AC=???9>><==7?@@<@CCCD3BB?B:9:AAABC@B=AABA<@<@=BBC@BCCCCCC@C?BCC>BBB?AAAAABBBBBBBCCCDBCBB>?>BBBC@C@@@@<@B=565;@B@@@
@ATNG8:00803:01026
GATGGTAGCTATACGTATATCTATGTACTCATTCGTTTCGGAAGAGACAGGTACGTTAATAGTTAATAGCGTACTTCTTTTTCTTGCTTTCGTGGTATTCTTGCTAGTTACACTAGCCATCCTTTACTGCGCTTCGATTGTGTGCGTACTGCTGCAATATTGTTAACGTGAGTCTTGTAAAACCTTCTTTTTACGTTTACTCTCGTGTTAAAAATCTGAATTCTTCTAGAGTTCCTGATCTTCTGGATAGCGACGCGATATACTACCATCGAATCCTCTTAGTCT
+
@??<9BCCCCCBBBCCJCCCDDDBBBBBCDBB@BBBF?DC@C@BBBBFA@>ACCDC@C?AAAB?C?BBBBAAABC?BBBBB3BB>A@BA8@A>=<<?A>AB?>>?BBB>AABBBA@@=A?@5::3:>;<:::><ABCC:>>????>>>DDAA:::>89:::>>;>=@@@@@AA@@<@>>>>6>=B=AAAAC/>>67718?@@BB>;//-/===,=:=>?=@=>>;>AAA???<@:==>B::7:??<?AAAAA@<=<>>>A????>>;>>>>A<?@:<>?<>@@>@
@ATNG8:00805:01004
GATGGTAGCTATACGTATATCTATGTACTCATTCGTTTCGGAAGAGACAGGTACGTTAATAAGTTAATAGCGTACTTCTTTTTCTTGCTTTCTGTGGTATTCTTGCTAGTTACACTAGCCATCCTTACTGCGCTTCGATTGTGTGCGTACTGCTGCAATTATGTTTAACGTGAGTCTTGTAAAACCTTCTTTTTACGTTTACTCTCGTGTTAAAATCTGAATTCTTCTAGAGTCCTGATCTTCTGGCTCTCGTAGACAGATACTACCATCGAATCCTCTTAGTCT
+
96<<5:;@@;<=<DA=<9:955555944555549555)55.559:/0///2796653:(--(-505388;AA773:6:A;A;+882888:3333::679>7@A322>>786=//.996:4//.4;388:;555>9>>?>5;;;;;;;?>DD;;;66;5;(///55,223...68777(.2222&2+2+25555'37666.4-----65-.(...&.355727/55.57757/-----,923*--;48776:;?=<=>?>=:699,,*,2222,22,222,29233
@ATNG8:00812:01005
GATGGTAGCACACGAGATCTCATCGTACTCATTCGTTTCGGAAGAGACAGGTACGTTAATAGTTAATAGCGTACTTCTTTTTCTTGCTTTCGTGGTATTCTTGCTAGTTACACTAGCCATCCTTACTGCGCTTCGATTGTGTGCGTACTGCTGCAATATTGTTAACGTGAGTCTTGTAAAACCTTCTTTTTACGTTTACTCTCGTGTTAAAAATCTGAATTCTTCTAGAGTTCCTGATCTTCTGGCGCTCTGTCACGTCTGCTACCATCGAATCCTCTTAGTCT
+
4444.5>>BCCC;::CCCJBCCBCDCCCCBBC?CCCE=BB@B@BCCCCBB?BCBBA@B@CBCB@B@CCBCB>?=D>BBBBB3BB?BBBD=BBCB?A@?<?A=999AAA>BBAAABB?;A<=:=;?>???<:;<AD::4:;=<888AAABBB;;;;5:8818818<AAAAA@>>><@?BBB6@:=8:::::):=888-8>=>??A8996;AAA/A>>?A=F<CA=>?@B???<?9==>>>A;@@A<==<A>>>???@??>=>@A@@9=<?9949=8=??;?@@@A
@ATNG8:00764:01044
GATGGTAGATACTCGCTGATACACCCAGAAGATCAGGAACTCATAGAAGAATTCAAGATTTTTAACACGAGAGTTAAACGTAAAAAGAAAGGTTTTACAAGATCACGTAACAATATTGCAGCAGTACGCACACGAATCGAAAGCGCAGTAAGGATGGCTAGTGTAACTAGCAAGAATACCACGAAAGCAAGAAAAGAAGTACGCTATTAACTATAACGTACCTGTCTCTTCCGAAAACGAATGAGTAGCTATAGACTATCTGAGACTACCATCGAATCCTCTTAGTCT
+
555=8===>==;;;9:555555544)49939A555/69587///966)/33843/(/66666$/(/8/3366//(/6(//77777'/44)55:;=2>>=7;7//----/37729:<7<;545==;;;<<777///277/44)4887:://+/7<<>;>>;;:;;;054/999)//(//6(3388=(337,3333&39178:::7779272.....2737/5.944999;3834444&4::-33/-5-------5569////44/999//)/6668489)///(/::::
@ATNG8:00765:01062
GATGGTAGGCACTGCGCACACATCCCAGAAGATCAGGAACTCTAGAAGAATTCAGATTTTTAACACGAGAGTAAACGTAGAAAGAAGGTTTTACAAGACTCACGTTAACAATATTGCAGCAGTACGCACACAATCGAAGCGCAGTAAGGATGGCTAGTGTAACTAGCAAGAATACCACGAAAGCAAGAAAAAGAAGTACGCGATTAACTATTAACGTACCTGTCTCTTCCGAAACGAATGAGTACATAGATATACGTATAGCTACCATCGAATCCTCTTAGTCT
+
4===?B@C;;565<9;>;<AAC?>F7CCD?@@B@;:4:=BBB;;6A>AA@D?;;995@@@0A<??>?ABEBBBA=98:96?@:@A9996D@9BBCABDBB@BA??>?@BC@CCG@CDAAABCCCBBBABB@@>@BBB@ABCCBBBB?B?B@@=@CCCCCCB?AAABBB>BB=@AC@BAABB=BBC?BBGDE2>>::::>?@???;?<?:;;=A=@>>==<>=9=<=<8<;??A:@?A<=::;===?=>>@@@@A??=?>>>@@?>9=@?AA;@@;?::79A>>:
@ATNG8:00769:01061
GATGGTAGCAGACGTGACTGAGCGCCAGAAGATCAGGAACTCTAGAAGAATTCAGATTTTTAACACGAGAGTAAACGTAAAAAGAAGGTTTTACAAGACTCACGTTAACAATATTGCAGCAGTACGCACACAATCGAAGCGCAGTAAGGATGGCTAGTGTAACTAGCAAGAATACCACGAAAGCAAGAAAAAGAAGTACGCTATTAACTATTAACGTACCTGTCTCTTCCGAAACGAATGAGTACAGAGAGTACGATATGTCTACCATCGAATCCTCTTAGTCT
+
<9457<<BC==@B;55599556<@B=<>B869BBBB<A=?980<<>+//6959:444=??+=447=<<AB897?67795=;;(4/*0*0>>)//<7<<999:<00*/7;?<?@E8;;<0000<;;<=;;@?>=@@??<>@@@?9::>C>B;;7;BBBB@@@@CCCCCC?AA7::@?B@@@@7@00,0?@@A0@B:CBBBBDAAC=C=A;<;<@;@@CBB@DDCCBBB?B@DEE>B??7::BBBAAABBBBBBCBABABAAABA@<9<>>=?:==8<=>5::@??
@ATNG8:00770:01040
GATGGTAGTAGTACACTAGTCATACCAGAAGATCAGGAACTCTAGAAGAATTCAGATTTTTAACACGAGAGTAAACGTAAAAAGAAGGTTTTACAAGACTCACGTTAACAATATTGCAGCAGTACGCACACAATCGAAGCGCAGTAAGGATGGCTAGTGTACTAGCAAGAATACCACGAAAGCACGAAAAAGAAGTACGCTATTAACTATTAACGTACCTGTCTCTTCCGAAACGAATGAGTACACATCGTCGTGTCGTGCTACCATCGAATCCTCTTAGTCT
+
ABB@?BBA@;;;5==666===<;;;8==@<@B;;:B?B;AACBBBD@CB@B?:;:@?DCD+A?ABB>DBBC:::/98;@@@?1AC?C?CCC;CCD@BBDCCCCCC?B@BB@CCC@AAAABCCCDDGBBBBBB@BCCB@CBBC9:8A=B=B;;8;CBBABBCCBBBCB?BB?BBC=??BBC>?>?BBBFDD2CC?B??@BCB@C=C=@@@A=A<A?CCD@DDCC@00+0+0==5=00-0@AABBBCBBBBBBCDA@@DDBAABBA?BBBBB@DC@BAA=AAAAB
@ATNG8:00771:01060
GATGGTAGCACACGAGATCTCATCGTACTCATTCGTTTCGAAGAGACAGGTACGTTAATAGTTAATAGCGTACTTCTTTTTCTTGCTTTCGTGGTATTCTTGCTAGTTACACTAGCCATCCTTACTGCGCTTCGATTGTGTGCGTACTGCTGCAATATTGTTAACGTGAGTCTTGTAAAACCTTCTTTTTACGTTTACTCTCGTGTTAAAATCTGAATTCTTCTAGAGTTCCTGATCTTCTGGGTGCGCTACAGTCTCTCTACATCGAATCCTCTTAGTCT
+
AAB<:BD@@A@;@@@ACHCAAB;66;;?BCCDACCDF>CBB@BDDDDCB>ABAAA@DDDCAA>A@==C?;=<;;377333$39178>:29??A=A:929A499@AAA>AAABAAAA<@@@<@<AAD>>>A=7>=;;-//;6:;;;;?A>>;::=5;9<9<=5;5:>:9888//(.579<.;0947788:+9=;:;09986/////8)///(.88895>4<<9=??>@AA7:68@>>//)----)-//;==BA==>?A==>=AB?>==B=BF:==@=@B@@@
@ATNG8:00772:01089
GATGGTAGTAGTACACTAGTCATACCAGAAGATCAGGAACTCTAGAAGAATTCAGATTTTTAACATCGAGAGTAAACGTAAAAAGAAGGTTTTACAAGACTCACGTTAACAATATTGCAGCAGTACGCACACAATCGAAGCGCATTAAGGATGGCTAGTGTAACTAGCAAGAATACCACGAAAGCAAGAAAAAGAAGTACGCTATTAACTATTAACGTACCTGTCTCTTCCGAAACGAATGAGTACATAGATATACGTATAGCTACCATCGAATCCTCTTAGTCT
+
8<447:<AAA@@ABCCCCCC@B@>?3>::09A;;;;8;<AABAB@@<A?<@=?@;;9999$47>??<<B@>>::9/9?44444$33-3-333+4<<9=BBBDCBAA=A?>><>CC@BBBCDCCCCCBDECCBB?BDCC?CBBBBA>A>@;@>>=?BBCBBBC?BBBABB?BB?BBC?BBCCC;==<9=====,=@<@?@ABCBBG?B?BBBB@B?AACCC?BBBBAAA@D??>>:>BB?CBBBBBBBBAAACCDCAAAB@===???;>>>;;5<<6<<<9>>888
@ATNG8:00773:01084
GATGGTAGTGTCATATGAGAGTGTGTACTCATTCGTTTCGGAAGAGACAGGTACGTTAATAGTTAATAGCGTACTTCTTTTTCTTGCTTTCGTGGTATTCTTGCTAGTTACACTAGCCATCCTTACTGCGCTTCGATTGTGTGCGTACTGCTGCAATATTGTTAACGTGAGTCTTGTAAAACCTTCTTTTTACGTTTACTCTCGTGTTAAAAATCTTAATTCTTCTAGAGTTCCTGATCTTCTGGAGATATCATCAGCGAGCTACCATCGAATCCTCTTAGTCT
+
@<=>?CCCCBCCCBBCCCFECCBCDCBBBEBB?BBAB;BA>A>;;;B@CC>BBB;;89=BBBB@D@BBBKD;;:C=@??>>,9;45:>D9BB@@<@AA=AB6;;AACC@BBBDCCCC?CEG?B?ACBA@@9969BBB?C@@ADCBCCCCCCCCCC@BCB@BB@B?BBCBBBBBB?A@@@@8@=B9:::::*;C@AB>BBCCCBBBBA5<<;<*<BC@CBDACC?BBBBBBB@C@CBBBBB@BA@=@ABBBBCCCCCCCCBAACCC?CBBCD@CB????@CC@@A
@ATNG8:00777:01088
GATGGTAGGCGACATACATACGCGCCAGAAGATCAGGAACTCTAGAAGAATTCAGATTTTTAACACGAGAGTAAACGTAAAAAGAAGGTTTTACAAGACTCACGTTAACAATATTGCAGCAGTACGCACACAATCGAAGCGCAGTAAGGATGGCTAGTGTAACTAGCAAGAATACCACGAAAGCAAGAAAAAAGAAGTACGCTATTAACTATTAACGTACCTGTCTCTTCCGAAACGAATGAGTACGAGAGTCAGAGCAGAGCTACCATCGAATCCTCTTAGTCT
+
<==>@BBC@CBBBBBB=CCDBBA@A@CCD@CCDBA@<@@ABBBBBB?AA?A@CBBBCCDD5E?;;;;;:BBBCC;@@@>>=>0;B@D@FEF;CCCGBBBBBCC;;6;>AA>AAA@BBBABCBCCBBCCCCCG@AA@B?BBBBCCBB?C@C:::;BBBCCDC@CCACCB?BB@CBB=??BBD<A@@;::::::%:=50000@CDDB?B@CBBA<B=>=CCC@BCBBBBC@C@@@C=EED?AAACBBBAAAA???BBA@??????AAB?BBBAD@DA:888:>CBBC
@ATNG8:00781:01060
GATGGTAGCATCATGCATATCTCACCAGAAGATCAGGAACTCTAGAAGAATTCAGATTTTTAACACGAGAGTAAACGTAAAAAGAAGGTTTTACAAGACTCACGTTAACAATATTGCAGCAGTACGCACACAATCGAAGCGCAGTAAGGATGGCTAGTGTAACTAGCAAGAATACCACGAAAGCAAGAAAAAAGAAGTACGCTATTAACTATTAACGTACCTGTCTCTTCCGAAACGAATGAGTACTGCGTCTCACTCTCGCCTACCATCGAATCCTCTTAGTCCT
+
@:<=:BBCBBCBC;;<BBBBBBCCC@CBC@BB@@@@<@=@?@BBAB>BB@B?BBAAADDD3B?BBBBB@BBCCC>9::@???,@A>B@CCD;BBBABBCCCCB>>:@=@A?BBC>A@BCCCCCDDBBCCBBCABBCC?BAB@AC@@=A@C:;9;BAAACCC?AACAAA@BB?BBB799@@>8:9:99:::::%9?;>979@?BBC9765?AA<A:>=CGEACCCCEFG?B@BBB<AAA?AAAAAACBBBACCBCBCBBBABC@BCB@CCBAA>AA?AAA?BCA@>@
@ATNG8:00783:01041
GATGGTAGATATATGCACGCTCTACCAGAAGATCAGGAACTCTAGAAGAATTCAGATTTTTAACACGAGAGTAAACGTAAAAAGAAGGTTTTACAAGACTCACGTTAACAATATTGCAGCAGTACGCACACAATCGAAGCGCAGTAAGGATGGCTAGTGTAACTAGCAAGAATACCACGAAAGCAAGAAAAAAGAAGTACGCTATTAACTATTAACGTACCTGTCTCTTCCGAAACGAATGAGTACACATCGTCGTGTCGTGCTACCATCGAATCCTCTTAGTCT
+
A@A=@CCDCCBBBCCCCBBBBBCCB?BCC?CBBBBC@C?CBBBBCB?BB?B@BBBBBBCB3B?BBCCCCAABBB<>>?BBBB5BB@C=@@@;ACFACBBBBAABB<A>AC@CFE@BBBBCCCBDDCCBCCCC@@@?A?AABABBAA<B?C@@?@CBBBBBA@BCCAAA@BB>?>>8==788*:9:9::::::%0=:=000@@BC@=B=@>??=D=>?CEE>BBBBABB7:6:AA;AAA?ACCCCCCBBAAABCCCBBBCCAAAA??=?BBBB?BB?BBB@DAAAB
@ATNG8:00783:01051
GATGGTAGTGTCAGTGCGCGTCGTCCAGAAGATCAGGAACTCTAGAAGAATTCAGATTTTTAACACGAGAGTAAACGTAAAAAGAAGGTTTTACAAGACTCACGTTAACAATATTGCAGCAGTACGCACACAATCGAAGCGCAGTAAGGATGGCTAGTGTAACTAGCAAGAATACCACGAAAAGCAAGAAAAAAGAAGTACGCTATTAACTATTAACGTACCTGTCTCTTCCGAAACGAATGAGTACACATCGTCGTGTCGTGCTACCATCGAATCCTCTTAGTCT
+
<<44.49444:<<<<=;;;;;;===8=><65/////)/3//5;5550446:477773333$349334;888333(3349999'99.5.555&5<<9>@>C>ED@@?@>AC?BBC@BAAABBCBCCIEGCCCF@DCBB@BABBA@???C?A;;8;BBBAAAC???@AAA>::59@A9;=::::)/0959999::&:@<?<=>A=;9;6<8:9975:577@AB?BCCABAC?B>@AF?AAA?BBCCCBB@@9:989=>?>???999???;@>><@<AA=87/5966//
@ATNG8:00783:01065
GATGGTAGGCGAGAGTGAGACGCAGTACTCATTCGTTTCGGAAGAGACAGGTACGTTAATAGTTAATAGCGTACTTCTTTTTCTTGCTTTCGTGGTATTCTTGCTAGTTACACTAGCCATCCTTACTGCGCTTCGATTGTGTGCGTACTGCTGCAATATTGTTAACGTGAGTCTTGTAAAACCTTCTTTTTACGTTTACTCTCGTGTTAAAAATCTGAATTCTTCTAGAGTTCCTGATCTTCTGGGTGCGCTACAGTCTCTCTACCATCGAATCCTCTTAGTCT
+
@::;:@<B>ACCCBCBCCDEAAACCFDCDCCD?BBCB<BB?B@BCBCBBB?BBBBB?B?BBBB>B>BBBBBBCCC@BBBBB3BB?BBCD>BAAB?A<>8;@9=>?BBB?BBB@@@>C9?=@;?9>?AA@>>>=????5::@@@@>>>@@@A:;:>7::A;::5:8=>???@@;;7;?AAA5A<>;>?AAA/AB===0668///:67:18888(6==?A=A<>>:=AAA;;;:>7;;@??B:===>7;;;@AB>>=;;;A@A@@==9===>?<??;?AB=DA>>?
@ATNG8:00785:01073
GATGGTAGCTCGCTGATGATATCTCCAGAAGATCAGGAACTCTAGAAGAATTCAGATTTTTAACACGAGAGTAAACGTAAAAAGAAGGTTTTACAAGACTCACGTTAACAATATTGCAGCAGTACGCACACAATCGAAGCGCAGTAAGGATGGCTAGTGTAACTAGCAAGAATACCACGAAAGCAAGAAAAAGAAGTACGCTATTAACTATTAACGTACCTGTCTCTTCCGAAACGAATGAGTACGAGAGAGCACACGTGTCTACCATCGAATCCTCTTAGTCT
+
@<==@DBBBCCCCBCCBBBBCBCBC@CDD?CCCBAA?A?BBBBBBC?BB?B@BABBBCCB3B?BAAA@AABBBB9@@ACDDE5BA=B5;;;6;CDABBDCDCCBB?B@CC@BBB>@@BBBCBBCCCECDDCC?CBCC>??BA@@AB?B@C@?>?BCBBCCC@CBB?A@?BC@BAB=??888):==;9:9:9(9A?BBAABBA>>;><???@<@<@ACBC@BBBBCDE@B@CCA<A??=?BBBBBBABBBCAAAACCBBBCCBBAA>A@@@A:><<=<<<A?>>>
@ATNG8:00786:01055
GATGGTAGCATCATGCATATCTCACCAGAAGATCAGGAACTCTAGAAGAATTCAGATTTTTAACACGAGAGTAAACGTAAAAAGAAGGTTTTACAAGACTCACGTTAACAATATTGCAGCAGTACGCACACAATCGAAGCGCAGTAAGGATGGCTAGTGTAACTAGCAAGAATACCACGAAAGCAAGAAAAAAGAAGTACGCTATTAACTATTAACGTACCTGTCTCTTCCGAAACGAATGAGTACTATGTAGAGCTCTATACTACATCGAATCCTCTTAGTCT
+
A@@?=@BCBBBBCABAGCCDCCBBB?CCC>BAC@?@?C?BCD88:B@CB?C@=>?A@CCA+A=BCCCCAA?BBD>BA;;;;;*;?<A4;;;4;CC@AABAICBCC?@?AE@CBB?BBBBBBBBBBCCCEEBB@DDCC?BBBBCCAA<@=@99;:ECDCBBC@CCCA@??DD?BAB>@?888*:=>;::9:9:%:?<@:9:BCBCD>=9<>;;5;:>=BBB>BBAAACC@D@BBB<AAA?AAACCCCCCABAAACCCCACACC><9AA??>>9>=98877<A??>
@ATNG8:00790:01062
GATGGTAGTATAGAGCTCTACATAGTACTCATTCGTTTCGGAAGAGACAGGTACGTTAATAGTTAATAGCGTACTTCTTTTTCTTGCTTTCGTGGTATTCTTGCTAGTTACACTAGCCATCCTCACTGCGCTTCGATTGTGTGCGTACTGCTGCAATATTGTTAACGTGAGTCTTGTAAAACCTTCTTTTTACTTTTACTCTCGTGTTAAAAATCTGAATTCTTCTAGAGTTCCTGATCTTCTGGGTGCGCTACAGTCTCTCTACCTTCGAATCCTCTTAGTCT
+
?@CG@BBBBCCBBBCDCCCCCBBBCDFBBB998:A@A=CC@C@CBCBC@@>@CBB@>B?CBA@>A?CA@@AACCC?BBBBB3??<>>@A7@BBA>BCC>BB<=<9A::7:???@@>A;AAA;=>>=<<>>>><AAAA;@@AA>>?AAAAADA>>>7:;@<AA=C:???ABCA==:=AAED5A=A;;;:::+:====1=?>====<;:5;@?@/A?@?A<?<>>=A@@@@?@=B=<<<AAA:999>4666988=@@??@?AA@@@D=A;??@<@A<>>>=A=879
@ATNG8:00791:01062
GATGGTAGTGTCAGTGCGCGTCGTCCAGAAGATCAGGAACTCTAGAAGAATTCAGATTTTTAACACGAGAGTAAACGTAAAAAGAAGGTTTTACAAGACTCACGTTAACAATATTGCAGCAGTACGCACACAATCGAAGCGCAGTAAGGATGGCTAGTGTAACTAGCAAGAATACCACGAAAGCAAGAAAAAGAAGTACGCTATTAACTATTAACGTACCTGTCTCTTCCGAAACGAATGAGTACACATCGTCGTGTCGTGCTACCATCGAATCCTCTTAGTCT
+
?:?<>BCDCCCCCBBBDBCBA@BBB?BCB@CC;;;C?D@CBC@@AL@CC?B?A?=99999):;ABCBFCBB???5=>;;<;<*;C=A5;;;.;AC?BDCDBCCBC@CGDDABBB=@@A@@@BBCDBBBEBBB@BBBB?BBCCBBBB:>:?9:6:BBBBCBB@BCCBBA@BB?AAB@CC>>>7?><8<@@@?.@?>@?>@CC@@>=A:??AD;?<@@CBB@ABBBB??=???>?:?BB?BBCCCBBBBBBBCBBCBCCCC@??BCC?BCABA?BD?BAB?BBBBB
@ATNG8:00792:01088
GATGGTAGCAGACGTGACAGAGCGCCAGAAGATCAGGAACTCTAGAAGAATTCAGATTTTTAACACGAGAGTAAACGTAAAAAGAAGGTTTTACAAGACTCACGTTAACAATATTGCAGCAGTACGCACACAATCGAAGCGCAGTAAGGATGGCTAGTGTAACTAGCAAGAATACCACGAAAAGCAAGAAAAAAGAAGTACGCTATTAACTATTAACGTACCTGTCTCTTCCGAAACGAATGAGTACTGCGTCTCACTCTCGCCTACCATCGAATCCTCTTAGTCT
+
=<?<:=BDCCCDCDAB@CCFBBCBB?@BB>AA@@AB>A@DCCBBAA<??<??@@@???<?.?>ABDBBBAA@@@889;@@@?0@A>A<BBB:BBD=ACCDCA@;;5;<@@?ABA=AAA@BA@ABFCCACA@@@;;;B?BBBBBCCC?C?;;;6;A@ABBBC?BDBBBB?AA???<;>=7777(887/7@DFDD)CC>@979B@@BB=@<?>;:5;:86:BB?BBA@@@A?@000@6>00)////9::9:746====>>=A@;;<?;:<>>=9949<7<9<7<;:<>
@ATNG8:00795:01083
GATGGTAGTATATCGCGTCGCTATCCAGAAGATCAGGAACTCTAGAAGAATTCAGATTTTTAACACGAGAGTAAACGTAAAAAGAAGGTTTTACAAGACTCACGTTAACAATATTGCAGCAGTACGCACACAATCGAAGCGCAGTAAGGATGGCTAGTGTAACTAGCAAGAATACCACGAAAGCAAGAAAAAAGAAGTACGCTATTAACTATTAACGTACCTGTCTTCTTCTGAAACGAATGAGTACACATCGTCGTGTCGTGCTACCATCGAATCCTCTTAGTCT
+
ABBB?BFBABBGCCCBCCCBBDCBB?BBB?BBCBBBACAICDBBBC@CC@B@@?ACCCCC3C@BBBCBBBCBBB>AABCEDD5BA>A5;;;.;CC?BBCCCGBBB?B?BC@CCC?BBB@@@BBCCBBBCBBB@BBBC@BBBBBAAC:>:>996:BAABCCC?BCCCBB?BB@BBB<?????5<==9::9:99%9B;A999GBB@@:>;>AAB7<8;ADCC?CBBBB>@>9@@@?@9A::89BBBCBBBBBBBCCBBBBBBBAAACCC@A@ABD?BB?BB@<B@@@A
@ATNG8:00799:01055
GATGGTAGGTGCACATGAGTGTATCCAGAAGATCAGGAACTCTAGAAGAATTCAGATTTTTAACACGAGAGTAAACGTAAAAAGAAGGTTTTACAAGACTCACGTTAACAATATTGCAGCAGTACGCACACAATCGAAGCGCAGTAAGGATGGCTAGTGTAACTAGCATGAATACCACGAAAGCAAGAAAAAGAAGTACGCTATTAACTATTAACGTACCTGTCTCTTCCGAAACGAATGAGTACAGAGAGTACGATATGTCTACCATCGAATCCTCTTAGTCT
+
<;:40599=?AAAA;;9<6:CBBCDGDCC?B@AA;93;<>AACBCC@CB?C?BBBCGGGG0D?CCCBBCCBBBC;@@;;;;;*;A>A>AAA9BDB?BA@@BBA::4:?AA?BED??@?AB;;;BBCCCCCA@?@@@@>BA@@>@;92;5;;;5;D@@AECC7???9:9BBC@BBB?BBDDD=;;<>@@@@A0@C?A@AABBCBC@B@CAAA@B?AAABB@BBBBCCB>A>AAA9@;;6:@AAA@@>BBBBBCBAA@B@AACBBBF9:9???;??<@??<@@=>>
@ATNG8:00803:01055
GATGGTAGCTATACGTTTATCTATGTACTCATTCGTTTCGGAAGAGACAGGTACGTTAATAGTTAATAGCGTACTTCTTTTTCTTGCTTTCGTGGTATTCTTGCTAGTTACACTAGCCATCCTTACTGCGCTTCGATTGTGTGCGTACTGCTGCAATATTGTTAACGTGAGTCTTGTAAAACCTTCTTTTTACGTTTACTCTCGTGTTAAAAATCTGAATTCTTCTAGAGTTCCTGATCTTCTGGACAGAGTGTGCAGATACTACCATCGAATCCTCTTAGTCT
+
4;;<>BBCCCCCCC@AA<ACCCECCCABAA::9;BCD?DDBD@BBBCCCC?BBBCC?B?BCCC?A?ACBBBBBAA>ABBBB1B@;>;<=3=B>=9>?>9>?==>@AAA?BBBBBDBB>CB>7;:;>>>>A@A;AC>>:>>>===>>@AAAA????:==><@@<@=AAAAAAAAA<@@@?>2=3:3:;;;;+;>888189:///;;;?;>>>>/>>>>D=B===:>@@B=>><@<@ABA>>5;;A=AA?A>>>?<=>>>>AA???A;A@@AA:??;?<<8<?A??
@ATNG8:00803:01060
GATGGTAGTGTGTGCTCTGAGAGTAGTACTCATTCGTTTCGGAAGAGACAGGTACGTTAATAGTTAATAGCGTTACTTCTTTTTTCTTGCTTTCGTGGTATTCTTGCTAGTTACACTAGCCATCCTTACTGCGCTTCGATTGTGTGCGTACTGCTGCAATATTGTTAACGTGAGTCTTGTAAAACCTTCTTTTTACGTTTACTCTCGTGTTAAAAATCTGAATTCTTCTAGAGTTCCTGATCTTCTGGGTCTCTCTCTCACGCACTACCATCGAATCCTCTTAGTCT
+
8:<A>A<B:::@0//:7>>;655<<;::<?@<<3<994)44.4.5::<>6626=@@@6;59;00+0*/://55.59:5999999$:=5;:==29944059>89>46:>=>>;@BCBCABB@CBD@B@BBBC@A;<7;CCB?CCCBBBBBB;;;BB;;;?A@@<@A<@<@BBBCBBBC:;<DBD8B@D>@@@A@*<<BCB8;<DBBACCBB>BABA0@AA;;6:=AE>CBCCCBB7;6;;;ABB<@A@@:@BCCCABBCAB@;;;<<;C@CC;;;?BE@BCC?@ADAB
@ATNG8:00808:01082
GATGGTAGCGAGCGAGTGTGTATACCAGAAGATCAGGAACTCTAGAAGAATTCAGATTTTTAACACGAGAGTAAACGTAAAAAGAAGGTTTTACAAGACTCACGTTAACAATATTGCAGCAGTACGCACACAATCGAAGCGCAGTAAGGATGGCTAGTGTAACTAGCAAGAATACCACGAAAGCAATAAAAAAGAAGTACGCTATTAACTATTAACGTACCTGTCTCTTCCGAAACGAATGAGTACAGAGAGTACGATATGTCTACCATCGAATCCTCTTAGTCT
+
:;9:;;=A@@@A@@ABBCDCCCBAA<ACC@BBCBAA?A?A@BBAAC???=?==<994444$9=ABCAAABCAA@;@@A@GDF1?=99.555&5<<7;;665=@??>?:BC>ABC=@???@ADBCCA@ACBBCACCCG?A@CBCBBB=@<@::6;BBCBCCC?BBBBBB@BB@BBB?BB@@@8==>9:::999%9>;<979AABBB?A?CCCC??;>>CCCACCCCCCCAB@CBD=BBB>AAAAACCBBAABBBBBBBBBA@@@BBB=BAB??;?>:=>=:>A:;;
@ATNG8:00809:01070
GATGGGTAGCTATACGTATATCTATGTACTCATTCGTTTCGGAAGAGACAGGTACGTTAATAGTTAATAGCGTACTTCTTTTTCTTGCTTTCGTTGTATTCTTGCTAGTTACACTAGCCATCCTTACTGCGCTTCGATTGTGTGCGTACTGCTGCAATATTGTTAACGTGAGTCTTGTAAAACCTTCTTTTTACGTTTACTCTCGTGTTAAAAATCTTGAATTCTTCTAGAGTTCCTGATCTTCTGGACGCGCGCACTGACACTACCATCGAATCCTCTTAGTCT
+
9://0(/999=:<;;;=>@BBBBC@???==AB@7@@A@8@A=A=@A9:9>?:?@?;?=B<:89808<<BD???B=C7BB==?+?:4889928:>8CDB@:@@,/0:6887=?ABB=>>8;;@<@=??@?@>>><@BBB=?<;;@>>>=>=??=9991///)//394:9999785=5888:9+827299:@;.9977746-----23..).777(....33.5/5=05588:993727/..6606793775-----75746.....7079;::,2529996:9777
@ATNG8:00811:01041
GATGGTAGAGAGAGCTCTCTCATCGTACTCATTCGTTTCGGAAGAGACAGGTACGTTAATAGTTAATAGCGTACTTCTTTTTCTTGCTTTCGTGGTATTCTTGCTAGTTACACTAGCCATCCTTACTGCGCTTCGATTGTGTGCGTACTGCTGCAATATTGTTAACGTGAGTCTTGTAAAACCTTCTTTTTACGTTTACTCTCGTGTTAAAAATCTTGAATTCTTCTAGAGTTCCTGATCTTCTGGATATGGGTGACTCGTGCTACCATCGAATCCTCTTAGTCT
+
BB;949<>@B;;:@=666@CB=B@BB=BCCCC@CCBC>CF>B>ABBAC@@=@ACCC@G>@ABB>B@CBBCBBB;B>BDCCD1BB?BBBC>ABA@<@:0+0=500//66388:885@B=:;;:>;?AD887;:;?@AB<>>>A??=>>=?@>>===18788<<1818?@??????7;;BBB5@=@<?=@@@,<<:::-//::99:;:;7:9:9*9//)/9596>B=BB>?>@@<A<=>=BAA=AAA<A??>>>7:::BBB><=AAAA:??B>=:=@;99;5;=///
@ATNG8:00812:01052
GATGGTAGCGCACACATAGATACAGTACTCATTCGTTTCGGAAGAGACAGGTACGTTAACAGTTAATAGCGTACTTCTTTTTCTTGCTTTAGTGGTATTCTTGCTAGTTACACTAGCCATCCTTACTGCGCTTCGATTGTGTGCGTACTGCTGCAATATTGTTAACGTGAGTCTTGTAAAACCTTCTTTTTACGTTTACTCTCGTGTTAAAAATCTGAATTCTTCTAGAGTTCCTGATCTTCTGGACGACGCGCACTGACACTACCATCGAATCCTCTTAGTCT
+
44::8=?@:9995555<<:656666<=@>>BC?;;;B;:;2:.9@BBCCC@CDCBB=?7@??@>B?BAA;:9<:@:44999$4;.5/??8>:00+0:80::+//99==<>>/////63/33,3179755555/56883><<AEBBB@@@@BCBBB?CBB?AA?C>BBA;;:@AC?ACAEE9B?A=@?@@@,@?@@@0;;@@@?@@@A5;;;;*;C?@@5;4;B=BCCBBBB>B@BB@@;;7;AA>@>;;;;;;@AECCCDBBBBB>BA@;:4:;=???=A@AAC
@ATNG8:00764:01127
GATGGTAGGCGACATACATACGCGCCAGAAGATCAGGAACTCTAGAAGAATTCAGATTTTTAACACGAGAGTAAACGTAAAAAGAAGGTTTTACAAGACTCACGTTAACAATATTGCAGCAGTACGCACACAATCGAAGCGCAGTAAGGATGGCTAGTGTAACTAGCAAGAATACCACGAAAGCAAGAAAAAGAAGTACGCTATTAACTATTAACGTACCTGTCTCTTCCGAAACGAATGAGTACGATGAGAGAGCTCTCTCTACCATCGAATCCTCTTAGTCT
+
?:@=?BBB?B?@@BBCBCBCCBBBD@BBD@DCCCAA=@>ABBCBBBABA>@;9:4999990>=CGDDDEBABBB>BBCEDDD5DC?D6<<<6;CC@C;;;ECBCB?A?ACACCC?BBBBBBCCCCBBBCCCC@EA@@:;;ABBBBB?B?C;;7;ABBCFDC@CCCCCC@::9:CA8<<888*9=>;:9:9:(9A<CBBBAA???=?=@A>>1818=BBB?BCCCBBB6;5;;;0;CC@AABCBBBBB???B???CBCBBBBBAAA?BBB>><;;668718>>>?
@ATNG8:00769:01126
GATTAGTATAGAGCTCTACATAGTACTCATTCGTTTCGGAAGAGACAGGTACGTTAATAGTTAATAGCGTACTTCTTTTTCTTGCTTTCGTGGTATTCTTGCTAGTTACACTAGCCATCCTTACTGCGTTTCGATTGTGTGCGTACTGCTGCAATATTGTTAACGTGAGTCTTGTAAAACCTTCTTTTTACGTTTACTCTCGTGTTAAAAATCTGTATTCTTCTAGAGTTCCTGATCTTCTGGATATGAGTGACTCGTGCTACCATCGAATCCTCTTAGTCT
+
@BB:CCCCCECCBBBCCFBCBC;;;BBC;;<<FCC>CD?B@@@?B@AA?ADC:99:?BABB@D?BBBBBBB=@7?>::9)::2<>AA9A????AAA@AA>ACCD::7:@@>>>AD<??@:=:>@?>A;;;3;@=<8=>@:;;AA@@???@??A8:;67;;*/,/;;=;;;BB=C@@@@5@:>;>>AAA/@???D:AAAA>=>@@@=AAAA/B@@@;;;5;;5;?AA>>>:=8====881/9;6;///===;;;>>>>;:;@>>;>99==6--+---)-6663
@ATNG8:00771:01117
GATGGTAGATATATGCACGCTCTACCAGAAGATCAGGAACTCTAGAAGAATTCAGATTTTTAACACGAGAGTAAACGTAAAAAGAAGGTTTTACAAGACTCACGTTAACAATATTGCAGCAGTTCGCACACAATCGAAGCGCAGTAAGGATGGCTAGTGTAACTAGCAAGAATACCACGAAAGCAAGAAAAAGAAGTACGCTATTAACTATTACGTACCTGTCTCTTCCGAAACGATGAGTACTATAGACTATCTGAGACTACCATCGAATCCTCTTAGTCT
+
A@A<:B<ABBBBBCGCDCBBAABBB?BBB=BBB;;69<:>AABA@?<??2=;AABBBEED3A>ACBBBC?A999,99;ABBB1BA=B5;;;.;AA?BBCCCDCCC8:8:A?ACC@BBBCCBBB@BBBCBCCCACCDC@CBBBABAB@C@AAA?ABCCCBBB?BCCABA?BC?BBB<>99:9+7??8;8?>?.?@=A9::AAAAD?B>B@@@?BBBCBB=??AA@@A;;7;==5=00/<<<>BBAABB@BBBBBBBBBCABBBB?B?BBB@BB?99:<AA999
@ATNG8:00771:01128
GATGGTAGTGTCAGTGCGCGTCGTCCAGAAGATCAGGAACTCTAGAAGAATTCAGATTTTTAACACGAGAGTAAACGTAAAAAGAAGGTTTTACAAGACTCACGTTAACAATATTGCAGCAGTACGCACACAATCGAAGCGCAGTAAGGATGGCTAGTGTAACTAGCAAGAATACCACGAAAGCAAGAAAAAGAAGTACGCTATTAACTATTAACGTACCTGTCTCTTCCGAAACGAATGAGTACGTGTGACGTACGTGAGCTACCATCGAATCCTCTTAGTCT
+
7;::;?@ABBBBBBCBCCCAB@DEDACCCABCAA@C>B>BBBCBCC?AA?B?BBBBBCCC3C?AAAAACAABBC=BAABDED5BB?A6;:;7;BCADBBBGCCBB>B@CC@CCC?CCBBCCBBCCCECCCCC@CCBB?BBBABB?>9>=B9989BAABBAA>BBBBCC?BB?BBA=@@99829>>;<????1?B?B@??DBB>><><>???=D=??BCC@BBBBBCC@D@BBB>BBD?BBCBBCCBBBBBBCBBCDDAAAAACBB?AAACD?CB><>=?BBBBB
@ATNG8:00775:01135
GATGGTAGACACGTGTGCTCTCTCGTACTCATTCGTTTCGGAAGAGACTGGTACGTTAATAGTTAATAGCGTACTTCTTTTTCTTGCTTTCGTGGTATTCTTGCTAGTTACACTAGCCATCCTTACTGCGCTTCGATTGTGTGCGTACTGCTGCAATATTGTTAACGTGAGTCTTGTAAAACCTTCTTTTTACGTTTACTCTCGTGTTAAAATCTGAATTCTTCTAGAGTTCCTGATCTTCTGGATAGCGACGCGATATACTACCATCGAATCCTCTTAGTCT
+
45:::=CBBBC;;6;966CDFJCCCCBBBBBB>AABB=BJ@C@CACCCCC;:<DCB@B@CB@@>?@CBBBBBBBB?BCCCC2@@<@:87)2><?8>?;7:>*000/8:5:;<8;:=@79;A<@7;:@?>===<@@@@<B???@>>=>=A>>>::;5:;;5;<8=8;:;AAA>;;599><=/>18177@>@/A@?>>1:9;8978:::0788)5887;4<8==:<@BA;>=<@<@B=>>A<>>><@@;;;A?===;;;=>;886A=AABBB=@@:>>B<>>@@@
@ATNG8:00777:01131
GATGGTAGTGATACAGATCAGACACCAGAAGATCAGGAACTCTAGAAGAATTCAGATTTTTAACACGAGAGTAAACGTAAAAAGAAGGTTTTACAAGACTCACGTTAACAATATTGCAGCAGTACGCACACAATCGAAGCGCAGTAAGGATGGCTAGTGTAACTAACAAGAATACCACGAAAGCAAGAAAAAGAATTACGCTATTAACTATTAACGTACCTGTCTCTTCCGAAACGAATGAGTACTATGTAGAGCTCTATACTACCATCGAATCCTCTTAGTCT
+
89:<8ACCCBBBBCCCCBBBDDCCC@CAA?BCCBA@?C?CBBAABC>AB?C@BBAAAA@A+A?BDDCBA@AABC;>>?@IHI5BA>@;AAA7ABB?BBCCCCCCB?B?CC?BBD>??@@ACBCDCCDDCCBB@BCBB@BCBBBBBA=B@CCD@DBBBABCC@CCC=DD?CC@BBC?BBBBA;@??;:::::.;A?D?ABBBBBB?B>BBBB?B>@@BBB?BCCCCCC@C?BBB=BBB@BAAA@ACCC@AACDBBAAABABB:::@;AAAAA=<<8<=<;?BAA@
@ATNG8:00781:01096
GATGGTAGTGTCATATGAGAGTGTGTACTCATTCGTTTCGGAAGAGACAGGTACGTTAATAGTTAATAGCGTACTTCTTTTTCTTGCTTTCGTGGTATTCTTGCTAGTTACACTAGCCATCCTTACTGCGCTTCGACTGTGTGCGTACTGCTGCAATATTGTTAACGTGAGTCTTGTAAAACCTTCTTTTTACGTTTACTCTCGTGTTAAAAATCTGAATTCTTCTAGAGTTCCTGATCTTCTGGAGATACACATGATACTCTACCATCGAATCCTCTTAGTCT
+
@;<<;DCCBBBCCBBBCCGCCDCCCBBBCCCC?BCCE=CB?C?BBBCCCBABCCBB?B@CCCB?B@CDDBBBCBB;9::::*;?=BABE?@AAC>A@D@CC?BABICD@CCDCCCBC>BBA>A@CCCCBBBC>BABAAABABBB;;=CCCCAA;;:;CB@BB@B?BBCCCCBBB@CCCDD;C=A;;::::*;CGDG<CBDBCBBBBA=AAAA0BCBCC@H@CDADCCCCBB@BABCCCBB@BEE@BBBC@@@CCCFCCBECCCBB@BCCAB???<?@A=ACCBC
@ATNG8:00781:01101
GATGGTAGGTGCACATGAGTGTATCCAGAAGATCAGGAACTCTAGAAGAATTTCAGATTTTTAACACGAGAGTAAACGTAAAAAGAAGGTTTTACAAGACTCACGTTAACAATATTGCAGCAGTACGCACACAATCGAAGCGCAGTAAGGATGGCTAGTGTAACTAGCAAGAATACCACGAAAGCAAGAAAAAGAAGTACGCTATTAACTATTAACGTACCTGTCTCTTCCGAAACGAATGAGTACAGAGAGTACGATATGTCTACCATCGAATCCTCTTAGTCT
+
8===;?;@<:55:;;;;;;@BBAA@<AAB?BA;>981:8;=<>::=8=>29;,999?@AA>1B?BBBBC<;9>@A9@@AA?@@0?BAC;CDD;BBB?BBACCB@A@?A>AB?BBB?BB>@ABBBDDCCCAAAC@DCCC?BBACAAAB9@=@::6:AAAABBCACCBBBB?BC?BBA=@?<<<5>==;=>>??.>A=B>??BB@AA;A=A>>?=A;?>BCD@CCCBBCC@C?BCC>BBB@BBCBBBBA???8:9::9>@ACDBBBC@=@000@=@=9<;;7;::;;
@ATNG8:00785:01118
GATGGTATCTATACGTATATCTATGTACTCATTCGTTTCGGAAGAGACAGGTACGTTAATAGTTAATAGCGTACTTCTTTTTCTTGCTTTCGTGGTATTCTTGCTAGTTACACTAGCCATCCTTACTGCGCTTCGATTGTGTGCGTACTGCTGCAATATTGTTAACGTGAGTCTTGTAAAACCTTCTTTTTACGTTTACTCTCGTGTTAAAAATCTGAATTCTTCTAGAGTTCCTGATCTTCTGGGTCTCTCTCTCACGCACTACCATCGAATCCTCTTAGTCT
+
B@A=?BBACBCCCBBBCC@@ACCBCBCDGD@@>?BBB<BC?B>BBCCCDCBCCBCC?B@CABA@D@CAAACBBCC?BBAAA0AA>ACCD=A@A@4:5==AB?AABBAB>BCCDDCBB@CBB@B?BCHCCCCC@CCED?CCCBBABBCBCBCBBAC@CCD@BB?A>AABBBCCCF>@@CCF;C@B>BBBBB0AAAAB=BBCBBBD;;;?BBBB2BBBAA?ABDDACCCBBBB@B@CCCCBB@BBCC>CCCCDCCCCCCBAAACABB@CBBBB>AC@@@@?BBBAA
@ATNG8:00786:01126
GATGGTAGGTATCTGCACACTCTGTCCAGAGATCAGGAACTCTAGAAGAATTCAGATTTTTAACACGAGAGTAAACGTAAAAAGTAGGTTTTACAAGACTCACGTTAACAATATTGCAGCAGTACGCACACAATCGAAGCGCAGTAAGGATGGCTAGTGTAACTAGCAAGAATACCACGAAAGCAAGAAAAAAGAAGTACGCTATTAACTATTAACGTACCTGTCTCTTCCGAACGAATGAGTACTCTCTCAGAGACACACTACCATCGAATCCTCTTAGTCT
+
??@=:=BE?BBCC@AAC:96;<;<DE<ACBCC@@@B>B=@@C;;;A>::5:<@@AAABBB2B?BAADBCBBBCD9:9;;999'4>?=9CC>7BBB=AACCBCCBC?B=@@>@@@?BDCBBBCDBBCCCCBBC@CBBB@BBCB?@?B9@=@::6;BAAAACC?BBB??????9???389@AA9899:@>@@@@'@@;@?>?A>888=F=B???;>9;;@CC@C;;;@@@,0,0<6:;=6?BBB@BCCDC:99ABAABBBA===>=<@A???<>>;;;;<@BDAB
@ATNG8:00790:01108
GATGGTAGGACGAGCGTCTGAGAGGTACTCATTCGTTTCGGAAGAGACAGGTACGTTAATAGTTAATAGCGTACTTCTTTTTCTTGCTTTCGTGGTATTCTTGCTAGTTACACTAGCCGTCCTTACTGCGCTTCGATTGTGTGCGTACTGCTGCAATATTGTTAACGATGTAGTTCTTGTAAAACCTTACTTTTTACGTTTACTCTCGTGTTAAAAATCTGAATTCTTCTAGAGTTCCTGATCTTCTGGCGCTCTGTCACGTCTGCTACCATCGAATCCCTCTTAGTCT
+
@=@=@CDD?CBCCAACBBCBBBCC@CCCBCBA?BBBC>CC?C?CCCCCCC?CCCBB@D?CCDC?C?CCCCCCCA@<999::*:;4999909945.5>>456155;<=;6666>;;;>165;495<444:;9;6;><<=>CB>9=/0////:;>:;7;<<9>>:>9;///////3-384:99;;+;)/)/77777$//555)5;;5566;9;4<<99(9////)/5<>:====5555:8<<9;972//-0---/777/559<99555944.5=<<<6444(44328<89:
@ATNG8:00802:01094
GATGGTAGGCGACATACATACGCGCCAGAAGACAGGAACTCTAGAAGAATTCAGATTTTTAACACGAGAGTAAACGTAAAAAGAAGGTTTTACAAGACTCACGTTAACAATATTGCAGCAGTACGCACACAATCGAAGCGCAGTAAGGATGGCTAGTGTAACTAGCAAGAATACCACGAAAGCAAGAAAAAAGAAGTACGCTATAACTATTAACGTACCTGTCTCTTCCGAAACGAATGAGTACGAGAGTCAGAGCAGAGCTACCATCGAATCCTCTTAGTCT
+
899:5:>B9;;BBCCCDCCCCCDCE?BBCBCCIAB?A?@@CDBBB?AA=A?BAAABBBB3B?BBBABBCC???8??@@BBB5BB=B2::9*9=?=ACCCCCBBC?@>@D@CCD>AA@?ABBBDFFCCCCCC@CBAA@BAAABBBB@C@B:::;AA@A@A?>AAA???>BB=???59:B@@,9:93999999%0>;>0//>9>=9:6:879*/+/7>@@@BBABCCD?@<@>=5;00+0===A???AAA????AA@ABAAABBAA<@@A@A<@?<;;;>BEBBB
@ATNG8:00803:01128
GATGGTAGGTACAGTGTAGTAGACCAGAAGATCAGGAACTCTAGAAGAATTCAGATTTTTAACACGAGAGTAAACGTAAAAAGAAGGTTTTACAATACTCACGTTAACAATATTGCAGCAGTACGCACACAATCGAAGCGCAGTAAGGATGGCTAGTGTAACTAGCAAGAATACCACGAAAGCAAGAAAAAGAAGTACGCTATTAACTATTAACGTACCTGTCTCTTCCGAAACGATGAGTACACACTCTCATATGACACTACCATCGAATCCTCTTAGTCT
+
78;<@BA@;A@B@AAAAIGCGCDD;;;B?BAA?::5:::97<3734:<8=9;@?>@@@@1?>BBBBBBBBAAA<AAA>???/>@4:0888)8=A8<<=>858??=A8<<29575;>@??===;;888@;;;=A@@@8888769//*/777;7;;==?@?A<A@888@;>>9===5::878(79<6;>=>=/=B:=;>=;;;8818;===A;?;>;;:A===>>>=?<@8;;D;@888@===A;;<??BBA???AA>;;;;8885;;@>>99929@@;?>=@6
@ATNG8:00764:01181
GATGGTAGTGATACAGATCAGACACCAGAAGATCAGGAACTCTAGAAGAATTCAGATTTTTAACACGAGAGTAAACGTAAAAAGAAGGTTTTACAAGACTCACGTTAACAATATTGCAGCAGTACGCACACAATCGAAGCGCAGTAAGGATGGCTAGTGTAACTAGCAAGAATACCACGAAAGCAAGAAAAAGAAGTACGCTATTAACTATTAACGTACCTGTCTCTTCCGAAACGAATGAGTACGATGAGATCTCGTGTGCTTCCATCGAATCCTCTTAGTCT
+
CCCC@CCCBBBCCDCCIBCCCCCCC@CCC@BBBBAA?A=@AB???B?BB@C@>>??<<;<+A?AB;BB@BBBBB8@<:;;;;*;C=@5;;;&9@D?BBABGDCA@?A@DE@CAB>BBAABBBBCDDDEG@@@?DBCC?C@@@DBBB<@=@998:CAAADBB?ACDBBA?AA?DCD?BBA@@:A@@<@@@@?.@?=?@AABBBBA<A<A@@@<@<@>CCC@CCBBBBB@D=@?C>ACA@BAA?ABBCB@??@BBBBB@>>=CCC?=:>BB>>:=A<AA?=ACAA@
@ATNG8:00765:01143
GATGGTAGAGAGAGCTCTCTCATCGTACTCATTCGTTTCGGAAGAGACAGGTACGTTAATAGTTAATAGCGTACTTCTTTTTCTTGCTTTCGTGGTATTCTTGCTAGTTACACTAGCCATCCTTACTGCGCTTCGATTGTGTGCGTACTGCTGCAATATTGTTAACGTGAGTCTTGTAAAACCTTCTTTTTACGTTTACTCTCGTGTTAAAAATCTGAATTCTTCTAGTGTTCCTGATCTTCTGGATACACTCTTGTGCACCTACCATCGAATCCTCTTAGTCT
+
<@956;@AAA99;DC966@EC@DBBB?BBACJ@B9994;@=A>BCCBBBB?AAB@@=A?CAAB?B?BBCCCBBBB>BABBB1?><??CC;@??=:?>>8?A9???<8;;@BB>@BAA<;:;=D=DDD@=>>>>BA@>9:::========AA;;;>:>>@<>><@<>>>@===DE=@>>>=1=5959@@@@.=>AAA:AA????@57707768(8>>>>;><@@<????>>>;>;>>;<//-/==9==A<<=BBD=@>>>>@<@@A<AAAAA<??;@@@=AA=<=
@ATNG8:00766:01141
GATGGTAGCACGACACGACGATGTGTACTCATTCGTTTCGGAAGAGACAGGTACGTTAATAGTTAATAGCGTACTTCTTTTTCTTGCTTTCGTGGTATTCTTGCTAGTTACACTAGCCATCCTTACTGCGCTTCGATTGTGTGCGTACTGCTGCAATATTGTTAACGTGAGTCTTGTAAAACCTTCTTTTTACGTTTACTCTCGTGTTAAAAATCTGAATTCTTCTAGAGTTCCTGATCTTCTGGTAGAGCGTGCATATATCTACCATCGAATCCTCTTAGTCT
+
89:<<AA@CBBB<A<<@BBAA@CDCBCCBCDJAFAAA;@B@B@BBBBBBA@@@<00-05><998::?BBBBAAAA;88737$7@<@788.9@>??CAA=AB799?CCF?BBBBA???:>>?:>9>>A78:=<:?A@@<>>>>::;AAABAA:::<8==?<?B=A;@@A?@?@@@5;;>>>2>;>9;;;;:+;?=<=6<77///<<<>8====.=;;;?<?<@@<A@@??>>:><??A;;;///=7==A>>>>>>>AAA@@????A:>>?AA=AA:??A<@@>><
@ATNG8:00767:01148
GATGGTAGTATCTGCACACTCTGTCCAGAAGATCAGGAACTCTAGAAGAATTCAGATTTTTAACACGAGAGTAAACGTAAAAAGAAGGTTTTACAAGACTCACGTTTAACAATATTGCAGCAGTACGCACACAATCGAAGCGCAGTAAGGATGGCTAGTGTAACTAGCAAGAATACCACGAAAAGCAAGAAAAAAGAAGTACGCTATTAACTATTAACGTACCTGTCTCTTCCGAAAACGAATGAGTACGTGTGACGTACGTGAGCTACCATCGAATCCTCTTAGTCT
+
8;9@666=A=CDBB<C:66<<?>?D@;;;?C@:;9@29244:9943-73-3-33899:::):7<444==;====70/0?;;;+994;7<==2<<<@A@@@AAA::9)9:9949@@8>:::665==C996><<@:>@?A=?@?@@A::4:<=:949499>@@@;@>=;8834:6>8728><;<<0000;000000%0;:=979@?==A:96;==<7=8::AA@?BBABA@?;>;:;;;.;@?;@AA@A?>=?8879@@AB@@?ABBBBBB?CDC<:59:*0/0*0?<>>
@ATNG8:00768:01161
GATGGTAGTGTGTCTCTGAGAGTAGTACTCATTCGTTTCGGAAGAGACAGGTACGTTAATAGTTAATAGACGTACTTCTTTTTCTTGCTTTCGTGTATTCTTGCTAGTTACACTAGCCATCCTTACTGCGCTTCGATTGTGTGCGTACTGCTGCAATATTGTTAACGTGAGTCTTGTAAAAACCTTCTTTTTACGTTTACTCTCGTGTTAAAAATCTGAATTCTTCTAGAGTTCCTGATCTTCTGGGATGTGTGCGCAGTGCCTACCATCGAATCCTCTTAGTCT
+
89:;=A005;455::9566?<<<===54/:/0)/::>8?A=@=@AACBBA?;;555.55;;;@<@:=@999;;;9>9;9999$554;===499///772/5.5599995;=B?AAC@@CBB?B=A@99:@BB6::@B=@BBBBBBCB@@@B:9:A=?>?<??<??CBB:;9@??29999:9'9.4.45555$49444)44////////)/::<*<>>561549;7<<<<>==8=7@<<555066=A:@999B990>=<00/:69<=5;54/72793///)//9;<
@ATNG8:00771:01171
GATGGTAGGCGAGAGTGAGACGCAGTACTCATTCGTTTCGGAAGAGACAGGTACGTTAATAGTTAATAGCGTACTTCTTTTTCTTGCTTTCGTGGTATTCTTGCTAGTTACACTAGCCATCCTTACTGCGCTTCGATTGTGTGCGTACTGCTGCAATATTGTTAACGTGAGTCTTGTAAAACCTTCTTTTTACGTTTACTCTCGTGTTAAAAATCTGAATTCTTCTAGAGTTCCTGATCTTCTGGTGAGATATGCATGATGCTACCATCGAATCCTCTTAGTCT
+
5C@=?CBB>BB@@@@;=BBC?=BABDDEGCBA>AA@A<BB?B?;;<FCBB@AA@???A>ABBB?B@C@AABBB@A<99999$8<6AABB=BBBB>AAC?BB?BBBBBB?AAB?@@@A<@@@<@<@A?:8:==:?>@@5::>>@@A@@AB@@676B<==>=??:>;>>>??BAAA7;;??@3@:>:>>>>>.>A>?>7>>??>AA8:::>DDD/>===B=B=;:7:@AA===<A;>>AA@A9>>><<=<?>>>>=?=>>>><895506;;;=6<?=@;;59;666
@ATNG8:00771:01173
GATGGTAGCTTTACGTATATCTATGTACTCATTCGTTTCGGAAGAGACAGGTACGTTAATAGTTAATAGCGTACTTCTTTTTCTTGCTTTCGTGGTATTCTTGCTAGTTACACTAGCCATCCTTACTGCGCTTCGATTGTGTGCGTACTGCTGCAATATTGTTAACGTGAGTCTTGTAAAACCTTCTTTTTACGTTTACTCTCGTGTTAAAAATCTGAATTCTTCTAGAGTTCCTGATCTTCTGGCTCTCGTAGACAGATACTACCATCGAATCCTCTTAGTCT
+
89::;A@A@A;4;<<<>CCCFBB;;;BBBB<;7<BBD>BB@BAGDCCCBD@CCAAA@D<??CC@D?AABBBBBBB?BBDEC2AA=@@@>8====8=;=8=C=?>????:??@ACBEH>B>>;>>===:888B=@@==398>=>===>>???;;:=7888:??5;7;@@B@@@CD8==BBB3?8;7::9::+:@<=>6;;???@@>>?;?DDD/@;;;A:=:>A=A@BB===<?<@????B<A@@=@@>>>@@@A:;;?==9@6661---77-334633-39///
@ATNG8:00780:01170
GATGGTAGCAGACGTGACAGAGCGCCAGAAGATCAGGAACTCTAGAAGAATTCAGATTTTTAACACGAGAGTAAACGTATAAAGAAGGTTTTACAAGACTCACGTTAACAATATTGCAGCAGTACGCACACAATCGAAGCGCAGTAAGGATGGCTAGTGTAACTAGCAAGAATACCACGAAAGCAAGAAAAAGAAGTACGCTATTAACTATTAACGTACCTGTCTCTTCCGAAACGAATGAGTACGATGAGAGAGCTCTCTCTACCATCGAATCCTCTTAGTCT
+
BBBB@DCCCBAAAECCCBCGCCCBB@CCC?CCBBAA?A@CBB98:B?BB@B?BAA@AAAA2B@BBBAABCCBBB<@@@ABCC=BC;@5;;;-;AA>BCDDCCCCC@B@BB?BBB>BBBBBBCBCCBBBDCBB@CCBB@B@@@BCBB>B?B@?<@@?@ABAA?ABBA??<?C?BBC?BD9:9,9=<898888(7@9?888@AB@@<@=@@@@<@<??CCC@CBBBCCC@C@BBB=BCB?BBBBCCBBB=>>CBBBBBCBBBAAABD?@@@@><@A<@9848<9;A
@ATNG8:00784:01144
GATGGTAGTGTCAGTGCGCGTCGTCCAGAAGATCAGGAACTCTAGAAGAATTCAGATTTTTAACATCGAGAGTAAAACGATTAAAAAAGAAAGGGTTTTTACCAAAGACTTCACGTTTAACAATATTGCAGCAGTACGCACACAATCGAAGCGCAGTAAGGATGGCTAGTGTAACTAGCAAGAATACCACGAAAGCAAGAAAAAGAAGTACGCTATTAACTATTAACGTACCTGTCTCTTCCGAAACGAATGAGTACTATGTAGAGCTCTATACTACCATCGAATCCTCTTAGTCT
+
5>==@C<:9A=C;;66@6;9@<<AB=ACB>AA0007)/*-6--//949939133444;==+84898;66///////&/6696=??>=%:9:2::29=;=)3/*/9195..(...33808)--2522,--.37;<;;;?<<<;;?=B:::?A@@@GGCC@C?B;;8;@@@CFCC@DAAA??;?B?BCC@CCC@@8000:@@AAA0@@1888:;=8889?5;;:<8<9>=CEFGGCCBBCC?B?@@@;@@@=???AA@AACBAAABBBCBBCBAA@<;;;@>>;;5;>8<;;5;@ADA
@ATNG8:00789:01143
GATGGTAGAGTATCATGTGTATCTCCAGAAGATCAGGAACTCTAGAAGAATTCAGATTTTTAACACGAGAGTAAACGTAAAAAGAAGGTTTTACAAGACTCACGTTAACAATATTGCAGCAGTACGCACACAATCGAAGCGCAGTAAGGATGGCTAGTGTAACTAGCAAGAATACCACGAAAGCAAGAAAAAAGAAGTACGCTATTAACTATTAACGTACCTGTCTCTTCCGAAACGAATGAGTACTGTATCTATGTGTGCGCTACCATCGAATCCTCTTAGTCT
+
<5458:::><B<BBCBCBCBB@@@B?AAA=;:;@>?;@@CCCDCBB?BC>B>BBCBECDC5D@CBB::;BBBAA9@>;9999(9=99.555&4995;>=AB@;9:3929>:=?=0333;@;9:CCBBDCCBCAGDCC@<<;ABB@@<@;@==;@A>>@AAA=BAA???=@@=777;@@@?=67773773333#394373;;8799375:=9728;==BCC@BC;;;AB>B7;;@9?:92988<=;B??@BAAABAAAA99933;9=28<8::4:?:>>>.50@00
@ATNG8:00791:01170
GATGGTAGCTATACGTATATCTATGTACTCATTCGTTTCGGAAGAGACAGGTACGTTAATAGTTAATAGCGTACTTCTTTTTCTTGCTTTCGTGGTATTCTTGCTAGTTACACTAGCCATCCTTACTGCGCTTCGATTGTGTGCGTACTGCTGCAATATTGTTAACGTGAGTCTTGTAAAACCTTCTTTTTACGTTTACTCTCGTGTTAAAATCTGAATTCTTCTAGAGTTCCTGATCTTCTGGAGATACACATGATACTCTACCATCGAATCCTCTTAGTCT
+
>:@>@BCBBB<<=AA@<BECBBA@??@=AF;<4;@@@8@@<@@CDDGBA@>@BAAC?A<??AA>A@CCBBBBBBA<88999$7;1;?AA9@@:959A>;@@000=???::=>=@@@B=AAA<A;>>B><==>;>>>>;>>@A>>>=@@?A?898A=@@@<@@<@7;;>?>@?;;7;;AAA5A<A=CBBBB.;;===5===;;;888:0878'286666:6;:5:>::;773768>>>>>=?@B>=>=A????;;;7:///==:>:=B>;;7;@;??@<@@?==
@ATNG8:00798:01162
GATGGTAGAGAGAGCTCTCTCATCGTACTCATTCGTTTCGGAAGAGACAGGTACGTTAATAGTTAATAGCGTACTTCTTTTTCTTGCTTTCGTGGTATTCTTGCTAGTTACACTAGCCATCCTTACTGCGCTTCGATTGTGTGCGTACTGCTGCAATATTGTTAACGTGAGTCTTGTAAAACCTTCTTTTTACGTTTACTCTCGTGTTAAAATCTGAATTCTTCTAGAGTTCCTGATCTTCTGGTGAGATATGCATGATGCTACCATCGAATCCTCTTAGTCT
+
ACBB@BAB==;;6<@<@??B>@@@@666>>>=8BA@@;@@<A?CBAAA;;5;9:9=1717;<96?8=BBAAABBD>AA@@?+@B7BCEF>:99A<??=900*//////(/375557>2577.5/58AAA@??=B>>>38888==<======:888085/59;*/)/89799999.25<>>2>;A;>9;;;,99:<;,//::;63///)---(--/.60507=4===9555/5(//569:5:==8=?;;;?;;;:::777676:;5;;>BC<>@<;::;?<<<<
@ATNG8:00800:01169
GATTAGTATAGAGCTCTACATAGTACTCATTCGTTTCGGAAGAGACAGGTACGTTAATAGTTAATAGCGTACTTCTTTTTCTTGCTTTCGTGGTATTCTTGCTAGTTACACTAGCCATCCTTACTGCGCTTCGATTGTGTGCGTACTGCTGCAATATTGTTAACGTGAGTCTTGTAAAACCTTCTTTTTACGTTTACTCTCGTGTTAAAAATCTGAATTCTTCTAGAGTTCCTGATCTTCTGGTGTGATATGCATGATGCTACCATCGAATCCTCTTAGTCT
+
CDD@CCBCCDDBBBBBBEEEDDBCCCDBBB?ACDF=BB=B@CBABBBB>BBBBB>B>AAAA>A<A?AAAABCB>??>==.?=:>?AB:AC??=?BC>BB:==ACAA<AA?A??>>:>??;?;>>>A@>>>;AC==9>>>>>>=>?CAA?><<<8<<<6=@<@<@@A>>>A>><>@@@@6A;>;>=??>/>>6660667///<:;>18899(6=<=?:><@@<@@A@@??:>:=<??>><>@@<@BC::;@B>>>9==;633--*-7<;;6;A;>?@=?A???
@ATNG8:00805:01156
GATTAGTATAGAGCTCTAATAGTACTCATTCGTTTCGGAAGAGACAGGTACGTTAATAGTTAGTAGCGTACTTCTTTTTCTTGCTTTCGTGGTATTCTTGCTAGTTACACTAGCCATCCTTACTGCGCTTCGATTGTGTGCGTACTGCTGCAATATTGTTAACGTGAGTCTTGTAAAACCTTCTTTTTACGTTTACTCTCGTGTTAAAAATCTGAATTCTTCTAGAGTTCCTGATCTTCTGGTGCGCTACAGTCTCTCTACCATCGAATCCTCTTAGTCT
+
CCE:BBBBBBBBCCCCCC@CCCBBBCFCC@BBCD>BD@D@@?@CECC?CBAA@?CAFBAB>BBBBBBAABBB?<<<;;,=;9?BBD@BBBB<>>B?BC>AAACBB@BBBB=@@C;C>>9>9>@@@>>?A=B@>>:=>?>>>>>>@@ABA@@@<;;;<@@<@<??BBBB@??;>=<=<2=:=987777+8><==066:///<99<18888(5<=>>9?8;;4;??@>==:>:>>???>:=::5;;;????????@AA@?<=@7=///@79949::5;@???
@ATNG8:00805:01181
GATGGTAGTGTCAGTGCGCGTCGTCCAGAAGATCAGGAACTCTAGAAGAATTCAGATTTTTAACACGAGAGTAAACGTAAAAAGAAGGTTTTACAAGACTCACGTTAACAATATTGCAGCAGTACGCACACAATCGAAGCGCAGTAAGGATGGCTAGTGTAACTAGCAAGAATACCACGAAAGCAAGAAAAAAGAAGTACGCTATTAACTATTAACGTACCTGTCTCTTCCGAAACGAATGAGTACACATCGTCGTGTCGTGCTACCATCGAATCCTCTTAGTCT
+
45==8=CBB@@B666;>>CCCBBBC?BBB@AA00/73:3//6;:887430448;=BABB=1B?BBBCCDB?@?A9@>@@@@@,;;6;?CCC<BAA=AAA@CDD;;::?AA?BAA?BBCBCBBBFGAABACDC?AA;;7;@A@BCAA=A>A;;7<CBABDCDACBBA?????<?BB>@?9:9,7>=;@@@@A@'==5=00/<<>??=?<>===:>:>@CCC?BCBCCCDADABBB<AA@000>@>@AABA???@AA@C@B???AABC=@AA?@;AA?BBB?BBAAA
@ATNG8:00806:01140
GATGGTAGGACGAGCGTCTGAGAGGTACTCACGTTTCGGAAGAGACAGGTACGTTAATAGTTAATAGCGTACTTCTTTTTCTTGCTTTCGTGGTATTCTTGCTAGTTACACTAGCCATCCTTACTGCGCTTCGATTGTGTGCGTACTGCTGCAATATTGTTAACGTGAGTCTTGTAAAACCTTCTTTTTACGTTTACTCTCGTGTTAAAAATCTGAATTCTTCTAGAGTTCCTGATCTTCTGGGTGCGCTACAGTCTCTCTACATCGAATCCTCTTAGTCT
+
>9==:ABA>BB?@@BCBCCDCBBB?BAABBBBBCC=BB@B@CCBBBBB@CC@A@?B=@ACC@D@D???BBBAA9?=<<<,=>9@AAA=BBCD?C:949?399BBBB@????>??B?B@A<A=ABB;:878:>@?><>@AA@@?>===><====8==:59;7<-//=665<<=478<>>2>5=59<<9<.9A99;1;66/..3555+2222$25335(.).548335555-2029=99>3;9==3<==@@ABA>=>@AAAAAC@@?@??<>=:=CB<??==>
@ATNG8:00808:01151
GATGGTAGCGAGCGGAGTGTGTATACCAGAAGATCAGGAACTCTAGAAGAATTCAGATTTTTAACACGAGAGTAAACGTAAAAAGAAGGTTTTACAAGACTCACGTTAACAATATTGCAGCAGTACGCACACAATCGAAGCGCAGTAAGGATGGCTAGTGTAACTAGCAAGAATACCACGAAAGCAAGAAAAAGAAGTACGCTATTAACTATTAACGTACCTGTCTCTTCCGAAACGAATGAGTACGATGAGAGAGCTCTCTCTACCATCGAATCCTCTTAGTCT
+
CBB=@DCCCA?>:<7556>>CCD;;6:=>?:==666;5:8>::::A@;?C=?7;A;99444'43;?ABCCC;;;C>A@BCEDE5BB?A=ACC8CLH@CBCFD@@@B5;5:@:@@A:?@@?@@CBB@@@BBAABBCBBB?BBBBBBBC?C=@<;29@=9=;<?5>?@BBB?BC<??A490000*000*0000/'/>4?3778;>=>8>;>>>;=C488@A@=BCB?@@@=A=AAB=BA@<AAAAAABCCAAAA???BBA????@::98><===67766551779;>
@ATNG8:00810:01167
GATGGTAGGCGTGTGAGAGTCTGCCCAGAAGATCAGGAACTCTAGAAGAATTCAGATTTTTAACACGAGAGTAAACGTAAAAAGAAGGTTTTACAAGACTCACGTTAACAATATTGCAGCAGTACGCACACAATCGAAGCGCAGTAAGGATGGCTAGTGTAACTAGCAAGAATACCACGAAAGCAAGAAAAAGAAGTACGACTATTAACTATTAACGTACCTGTCTCTTCCGAAACGAATGAGTAACAGAGAGTACGATATGTCTACCATCGAATCCTCTTAGTCT
+
89998=9@<A@@CCDBBBBABB;;;06DJACC;;;;6;<@@BBBAB?@@>@@BB=99999)9<@ABAAAABBCC>CA999:9(:=9<3999&77>6=A<;>>===:>:>A=C@>6:88;:8;:AAAAAAAAA<<=<?7;;<988//-/9=;B@B>:?@@@@<?>=>CC?CC?>:;8<<666(86608>??A/;;6;;;;888@@@;?<>;;;=A=?;668<>>666//)/)//9199939<<=32,2<<<=A;;;<>A@@@@@@???<>>A>>:=A=B??;?????
@ATNG8:00811:01183
GATGGTAGGAGACACGTCGCACACGTACTCATTCGTTTCGGAAGAGACAGGTACGTTAATAGTTAATAGCGTACTTCTTTTTCTTGCTTTCGTGGTATTCTTGCTAGTTACACTAGCCATCCTTACTGCGCTTCGATTGTATGCGTACTGCTGCAATATTGTTAACGTGAGTCTTGTAAAACCTTCTTTTTACGTTTACTCTCGTGTTTAAAAAATCTGAATTCTTCTAGAGTTCCTGATCTTCTGGGCTGCGCTGATATGCGCTACCATCGAATCCTCTTAGTCT
+
@;@>:CBB@CBBBBBA@;9;B>?@A@AACCBB@BBBB=BB?C?@C@DCBB@CBBBA@B?ABAA>A?AABAAABBB?>>>>=.<@9>9:9,393909@C?CC?A>>?DC?CBBB?@AA<B==:=;??@888>==>>>>;;:;?B::9BBCCC@AA=:===;;;1818=====@@A:==ACB3@:>:><===,=;999-//=667<><<<)88888%88:;A:<;>>:;FBBB>>7;7;<<>//--33=.9-//====???>;;;AC==7;;;AA=AA<AAA<??>>>
@ATNG8:00771:01208
GATGGTAGCACACGAGATCTCATCGTACTCATTCGTTTCGGAAGAGACAGGTACGTTAATAGTTAATAGCGTACTTCTTTTTCTTGCTTTCGTGGTATTCTTGCTAGTTACACTAGCCATCCTTACTGCGCTTCGATTGTGTGCGTACTGCTGCAATATTGTTAACGTGAGTCTTGTAAAACCTTCTTTTTACGTTTACTCTCGTGTTAAAAATCTGAATTCTTCTAGAGTTCCTGATCTTCTGGGCAGACTCTCACACGCCTACCATCGAATCCTCTTAGTCT
+
@<@=@BCBBCCB@AABBBCBBB=<BCBBBDDD?B;;;6;A=CABCBCCBC@BC@@??@>?@@A=A?ABBBBBCBB?BBBBB2@@;?::929AAB?BBB@AC?>799A@<ABAAABBB=A>>;>=AA@@>>>A<@@@A7;;?@@>>=<=A>>;;;@<:;;<AA:<9=DAAAAAAA;>>@@?2>7;69:9:8)9>:;:3;===>?@=>>;>@?@/@;;;B=A=@?;@AAA====A=AAAA@>9>>AA7?8:8>=ABA>>>===;>>A=@?@>>:>?<?@A;???@A
@ATNG8:00773:01196
GATGGTAGGTGCACATGAGTGTATCCAGAAGATCAGGAACTCTAGAAGAATTCAGATTTTTAACACGAGAGTAAACGTAAAAAGAAGGTTTTACAAGACTCACGTTAACAATATTGCAGCAGTACGCACACAATCGAAGCGCAGTAAGGATGGCTAGTGTAACTAGCAAGAATACCACGAAAGCAAGAAAAAGAAGTACGCTATTAACTATTAACGTACCTGTCTCTTCCGAAACGAATGAGTACTGCGTCTCACTCTCGCCTACCATCGAATCCTCTTAGTCT
+
449:8>AB>BACDCCCIFBBBBA@@<@AA?BAACCB=?=@BCAA@@=AB?B?BCCCCCFD5E?AACABABACCC=BCBCBBB5BCAE@CCC;B@?>@CCAACA:97:?AA>BCC>AAAABCCBDCCCCCBCC@C@@@?AACBBCBB?@=?0000A@A@ABC@CCCAAA>AA?AAB@AA>>>3=99399999(:?;=??@AB???<@=@@@A9>9@?CBB?CAAACDEAD>BBE>BCB@BADCCCCCCBBBBDBBBCCDCCC@CCC@CBBBB@BB@BBB?BDBBB
@ATNG8:00778:01192
GATGGTAGAGTATCATGTGTATCTCCAGAAGATCAGGAACTCTAGAAGAATTCAGATTTTTAACACGAGAGTAAACGTAAAAAGAAGGTTTTACAAGACTCACGTTAACAATATTGCAGCAGTACGCACACAATCGAAGCGCAGTAAGGATGGCTAGTGTAACTAGCAAGAATACCACGAAAGCAAGAAAAAAGAAGTACGCTATTAACTATTAACGTACCTGTCTCTTCCGAAACGAATGAGTACGAGAGAGCACACGTGTCTACCATCGAATCCTCTTAGTCT
+
779:7?@ACCCCCCGAAAB;9959>3><>:>CCBBB>@=@CCCDCC@CD>B>AA@?@AAA2B?BCHCICCCCCD?CBBBBAA0AB>B?CEE;BBC@CCBBBCCAA>A>A@>A??<>?A@BCDCCDAAACBBB?AAAA>BABDBBBD@D?C@@>@CCCBBCC@BBBB@A=AC?BBB>AA988*9??;::::::%0>500//8>:;;=A<>?@@<A=AACCC@CCCAAAC@C?BBC>A@A=@@@@@@@BAAAA899AABBAAABBBBB?BBBBC?BB@B:858666@
@ATNG8:00778:01234
GATGGTAGATACTCGCTGATACACCCAGAAGATCAGGAACTCTAGAAGAATTCAGATTTTTAACACGAGAGTAAACGTAAAAAGAAGGTTTTACAAGACTCACGTTAACAATATTGCAGCAGTACGCACACAATCGAAGCGCAGTAAGGATGGCTAGTGTAACTAGCAAGAATACCACGAAAGCAAGAAAAAGAAGTACGCTATTAACTATTAACGTACCTGTCTCTTCCGAAACGAATGAGTACGTGTGACGTACGTGAGCTACCATCGAATCCTCTTAGTCT
+
@@C?@CBABCBBBAAACBCA@@BBB=BDC?BBCCCC@C@CB@@@AD?CC?C@>>?>?BBB3B@BBBAAABBDDD<BAABDBB2BA@C=BAA:BCCABBCCCCC:98;@CG@DCD?BB@?ACCCCCCCDDBBB?CCBB?B@@@AABB<A=A??=@CBCCCCB?BCCBBB?BB@BBB>@@999+9:=;:9::9.9A>A??@B@@BC<?;?AAC;>;>ADBC@CCBCBCC@C?BBB=BGG?BAABCCCBBBBBCCCCCBBBBBBBBBC?BBBCC?BB?AAA@CAAAA
@ATNG8:00781:01206
GATGGTAGTAGTACACTAGTCATACCAGAAGATCAGGAACTCTAGAAGAATTCAGATTTTTAACATCGAGAGTAAACGATAAAAAAGAAGGTTTTACAAGACTCACGTTAACAATATTGCAGCAGTACGCACACAATCGAAGCGCAGTAAGGATGGCTAGTGTAACTAGCAAGAATACCACGAAAGCAAGAAAAAGAAGTACGCTATTAACTATTAACGTACCTGTCTCTTCCGAAACGAATGAGTACTACTCTCAGAGACACACTACCATCGAATCCTCTTAGTCT
+
8:78;@?A@A@@BECDCCCCCB@AA?DCC?BB@@@@=A=ABC;;;C@BC@D?@@@@@BBB2B>A??>@AB@@@@@5000066666$68(3,388&33718888;==3742:??=>>>=A?A?EBCCCCCBB@@@C?CDDD?A???BBBC?B@BAA?ACCCCCCB?BBBBBB?AA>CBD=??888*:>>;=>===.>A?B;;;A@?==5:7:>?@7;7:DCBB@BCBBBBB?B?AAA<ABB?BBBCCBBACCCCCBBB@@@BBBBAACC?CAAAA<@@<::98=BAAA
@ATNG8:00781:01208
GATGGTAGGCGTGTGAGAGTCTGCCCAGAAGATCAGGAACTCTAGAAGAATTCAGATTTTTAACACGAGAGTAAACGTAAAAAGAAGGTTTTACAAGACTCACGTTTAACAATATTGCAGCAGTACGCACACAATCGAAGCCGCAGTAAGGATGGCTAGTGTAACTAGCAAGAATACCACGAAGCAAGAAAAAGAAGTACGCTATTAACTATTAACGTACCTGTCTCTTCCGAAACGAATGAGTACGATGAGATCTCGTGTGCTACCATCGAATCCTCTTAGTCT
+
:9998<:><@:55;;:555=<;;;=6===8:55:99.55999>99=398.4.5:::=999$/)----//;;88828;33333$391828AA297?:?=96222222'2.22+255+22555589::;>7757818=::478-5575571655587=B>@<89929///?><;;*0/7058770577.55222$28/55:9-----(-28555-5496//<5;/////6)7/58:1/00)///66776585255;@@9<;<<==888:==A==9=>;>@@<@B@@@
@ATNG8:00783:01227
GATGGTAGCGCACACATAGCATACAGTACTCATACGTTTCGGAAAGAGACAGGTACGATTTAATAGTTAATAGACGTAACTTCTTTTCTTTGCTTTCGATGGTATTCTTGCTAGTTACACTAGCCATCCTTACTGCGCTTCGATTGTGTGCGTACTGCTGCAATATTGTTAACGTGAAGTCTTGTAAAACCTTCTTTTTACGTTTACTCTCGTGTTAAAAATCTGAATTCTTCTAGAAGTTCCTGATCTTCTGGTAGAGCGTGCATATATCTACCATCGAATCCTCTTAGTCT
+
/>=A@BBBCBCB=@>@;;9555544//77------9991/3399(39933/=4/0/////(/06768).*---55677389,3333&333(3377.33333,33/(/6(...75:75544::9:5:>?:839945455<7::55.4:::<;99;;;;;=<<@8=::57727)//6-/)///:4;4444&4.4.44444$449;<0;6549555556;<==+99956169<B999655.5@7:5;:<<9949@@255==5//////7<7779444./:://)/7176749??58
@ATNG8:00784:01214
GATGGTAGCATCATGCATATTCACCAGAAGATCAGGAACTCTAGAAGAATTCAGATTTTTAACACGAGAGTAAACGTAAAAAGAAGGTTTTACAAGACTCACGTTAACAATATTGCAGCAGTACGCACACAATCGAAGCGCAGTAAGGATGGCTAGTGTAACTAGCAAGAATACCACGAAAGCAAGAAAAAAGAAGTACGCTATTAACTATTAACGTACCTGTCTCTTCCGAAACGAATGAGTACTGCGTCTCACTCTCGCCTACCATCGAATCCTCTTAGTCT
+
:::<>B@?;=BB=666>A=>,0/;7<<@@EBBB;<9;?CC;;;CD@CC?C@CB>78999)8;@?@BBBBB@?@8////;;;+994;499;066<:>>BBBBBBB@E@CC@DCC99::A@@?@>AA>CCCBB>A@@A>AA@@D::9=B?@;;6:@?@@@AA9:9BBAC???:>?<8<;0//)///3666666$660766555777;=399>A8>8=<B@A<@99:@@B@D>??C=?>=3977;=>AAAABAA::555<==BB@B>B>@@?>>;00*/==:@CA@>
@ATNG8:00784:01230
GATGGTAGACACGTGTGCTCTCTCGTACTCATTCGTTTCGGAAGAGACAGGTACGTTAATAGTTAATAGCGTACTTCTTTTTCTTGCTTCGTGGTATTTCTTGCTTAGTTACACTAGCCATCCTTACTGCGCTTCGATTGTGTGCGTACTGCTGCAATATTGTTAACGTGAGTCTTGTAAAACCTTCTTTTTACGTTTACTCTCGTGTTAAAAATCTGAATTCTTCTAGAGTTCCTGATCTTCTGGACAGAGTGTGCAGATACTACCATCGAATCCTCTTAGTCT
+
B@@;<B<@BAB;;5:555<=556=BA;@CCCC>BCDE=@@=@=A@@@BAB494443496::8807<?>@AB@@@C?BCBBB3@@6@0/+.66>3=7/0(/>)///(///(/8:8858A85555>5<=?=:8:=<A<==7;;=;;;;=;;;?;:::90855-5:1728>9979>=9999999,94;4<<AAA/??===6=B>>>>?====DADD/D998@<@:>><@A@A???=B=B@@>>>7;;A=AAAAAB>>>A??;<;>>BAA;::7//+/;7;6;5;<<;;
@ATNG8:00790:01217
GATGGTAGCAGACGTGACAGAGCGCCAGAAGATCAGGAACTCTAGAAGAATTCAGATTTTTAACACGAGAGTAAACGTAAAAAGAAGGTTTTACAAGACTCACGTTAACAATATTGCAGCAGTACGCACACAATCGAAGCGCAGTAAGGATGGCTAGTGTAACTAGCAAGAATACCACGAAAGCAAGAAAAAGAAGTACGCTATTAACTATTAACGTACCTGTCTCTTCCGAAACGAATGAGTACGATGAGAGAGCTCTCTCTACCATCGAATCCTCTTAGTCT
+
AAAB;BBBBBCDDBCCBBCCCEBCB@BBB=BAAA@@<@?DDCCBBC?BB=?<?;;00000'/)/;;=>@@A;;@533@A@@@0:;59.999&5:<;9966<<554.4.4:8<<<9=:?9?@>99:999>EDD@B::;=A:::??@@;=9=00*/@===<BB;@>?===3846>:96;<88818764/////'//(/99688669/717<9>:>,25995;>>>@B@>;?000@6><:6:089;;>AA?>>?>==>>>>>?99<>;;=?@>>4<;4;6707;;==
@ATNG8:00790:01225
GATGGTAGCAGACGTGACAGAGCGCCAGAAGATCAGGAACTCTAGAAGAATTCAGATTTTTAACACGAGAGTAAACGTAAAAAGAAGGTTTTACAAGACTCACGTTAACAATATTGTAGCAGTACGCACACAATCGAAGCGCAGTAAGGATGGCTAGTGTAACTAGCAAGAATACCACGAAAGCAAGAAAAAGAAGTACGCTATTAACTATTATCGTACCTATCTCTTCCGAAACGAATGAGTACTAGTAGAGCTCTATACTACCATCGAATCCTCTTAGTCT
+
>A@>@CBBBCCCBBCCBCCCCCCCC?CCC?CCA@@B?B?BFEBBBA=BC?C?BAAAACCC2A?ACBBABACCCC>AABBBBB5BBAMACDC;BBH@CCCCCDCCC>???C@BBB=@@AABCCCDCECCCDCC?BAA@<@@ACACAB>CBDAB?BEBCBACC@CAAABB>BB@B@A;@A<<<5===9>@@AA2AC?B999AAAAB<>;>ABB=???>>>@<A787AAA=A;??D9@;:4:=:;:?@B???@@@@@@@@@@AA?>;7=@@@A<@@;@AA<@??>@
@ATNG8:00791:01190
GATGGTAGTAGTACACTAGTCATACCAGAAGATCAGGAACTCTAGAAGAATTCAGATTTTTAACACGAGAGTAAACGTAAAAAGAAGGTTTTACAAGACTCACGTTAACAATATTGCAGCAGTACGCACACAATCGAAGCGCAGTAAGGATGGCTAGTGTAACTAGCAAGAATACCACGAAAGCAAGAAAAAGAAGTACGCTATTAACTATTAACGTACCTGTCTCTTCCGAAACGAATGAGTACGTGTGACGTACGTGAGCTACCATCGAATCCTCTTAGTCT
+
4444.49;;ADDECBA<BCBB@A>@5;:<8@BCAAA>B>>A>00/<7<<:<759544::>)??B?@A@994>=>67744;;;'9939.555&5::7<CCCCCBAB=@=@@>A@@=@A@:;;BBBCIHCCCBB?B@A?@CBBBBAAA<@=@;;7;ABBCCCCACBBBCB@BB@>>>?BDCCB:<>>8>AAAA3BA?ABAACBBAA<A=AAAA=C<>=BBD@CDCBBBCAD?@@@;@@@=A???CCBB@@@BCCDBCBBBBAAADCC@BBBBB@BB???>;?BB@A
@ATNG8:00791:01198
GATGGTAGACATATCGTACTCTCTGTACTCATTCGTTTCGGAAGAGACAGGTACGTTAATAGTTAATAGCGTACTTCTTTTTCTTGCTTTCGTGGTATTCTTGCTAGTTACACTAGCCATCCTTACTGCGCTTCGATTGTGTGCGTACTGCTGCAATATTGTTAACGTGAGTCTTGTAAAACCTTCTTTTTACGTTTACTCTCGTGTTAAAAATCTGAATTCTTCTAGAGTTCCTGATCTTCTGGTGTCGTCTATCATGTACTACCATCGAATCCTCTTAGTCT
+
9::<@AA?CBBCDDBBBEGFDB@@@CBBBB???@CCD=??=??BBBBBBB@BBABA@B?BBBB>B@BAABCBBBB?>@@=@.==6=888'5::88>>?8??5;;;?>>7;;@?AAAA<@@@<@=B@@==>>>=@@@@7::<=??>>>>>>@;;;A5;;;:>?;@7;;?@>===<8:==;=.?8>8>???@/>>===2=:://-7--/6<===+98=?A=E:;:6:@@AACB7;7;?===@<@BB====AA@>>>@>>666///::9<:==?;>>5;;=:=?GB@
@ATNG8:00791:01208
GATGGTAGCTCTGCTCTGACTCTCGTACTCATTCGTTTCGGAAGAGACAGGTACGTTTAATAGTTAATAGACGTAACTTCTTTTTCTTTGCTTTCGTGGTATTTCTTGCTAGTTACACTAGCCATCCTTACTGCGCTTCGATTGTGTGCGTACTGATGCATATTGTTAACGTGAGTCTTGTAAAAACCTTCTTTTTACGTTTACTCCCGTGTTAAAAATCTGAATTCTTCTAGAGTTACCTGATCTTCTGGTGAGATATGCATGATGCTACCATCGAATCCTCTTAGTCT
+
//:8688.0///9>@BBC=:;CCBB@@=79//)//9919;./)///////)///5::)5.5554.5.59555555499.55=??+66@265<<25555.55//)/7)/////5.5999;<::5555.55::566;<<4;;65.5555955555449455////)//)-(-5--//9;;3;99888'828288:::$43;::(/-,,2,,,,,(,555'89/558=7<=95565999.5575545555;;<9=?==>><<<665::////::)//@B@;@@?AAA@BAAAB
@ATNG8:00793:01223
GATGGTAGGCGACATACATACGCGCCAGAAGACAGGAACTCTAGAAGAATTCAGATTTTTAACACGAGAGTAAACGTAAAAAGAAGGTTTTACAAGACTCACGTAACAATATTGCAGCAGCACGCACACAATCGAAGCGCAGTAAGGATGGCTAGTGTAACTAGCAAGATACCACGAAAGCAAGAAAAAGTAGTACGCTATTAACTATTAACGTACCTGTCTCTTCCGAAACGAATGAGTACGATGAGAGAGCTCTCTCTACCATCGATCCTCTTAGTCT
+
@:>>8<<=?A;55<:5559999955155=9=666=9=:BAA@;;>:?@:;7??@@BCCC1?<?@@978?<777)7?>??@>,9C0949CD9ECCBCAAA@00..-(--(-8:5//5<==?>?A9:9==>=8994;5::::;>894:=?;;6;@AABCBB@BBB=;;7///;<3=:>>A1337877777'3888575659>A5:5:25207267A<=:;;??BA@:?300;38::+0//:666////66668<:8888995663557----(-3729:<<<
@ATNG8:00794:01192
GATGGTAGTATCTGTCTACGAGAGCCAGAAGATCAGGAACTCTAGAAGAATTCAGATTTTTAACACGAGAGTAAACGTAAAAAGAAGGTTTTACAAGACTCACGTTAACAATATTGCAGCAGTACGCACACAATCGAAGCGCAGTAAGGATGGCTAGTGTAACTAGCAAGAATACCACGAAAAGCAAGAAAAAAGAAGTACGCTATTAACTATTAACGTACCTGTCTCTTCCGAAACGAATGAGTACTACTCTCAGAGACACACTACCATCGAATCCTCTTAGTCT
+
55=>;C@@?@>99999:66;<<<;@<@@>=AA@@@B?B699=877=8==4=8?ABBBCCC3B?B>??BAAA>??89:;@AAA1?@?B=@BB9BBC@GBBACBC;;5;;??=ABB?BBB;;;CCAB<<:B@AA@LEDD?BBCCBBBB?B?B@@<AAA;;:AB?@AAAAA?BB?BB>8<?9999*9??;ACHDDD)BC?9:79A<8889<<>;>>9=9==A@@<@ABBBBA?B>@@C@CCB?BBBBBBBBCBBBBAAB???BECCCA;;8;AACC===8;;;5;BCBB
@ATNG8:00795:01219
GATGGTAGCGAGCGAGTGTGTATACCAGAAGATCAGGAACTCTAGAAGAATTCAGATTTTTCACACGAGAGTAAACGTAAAAAGAAGGTTTACAAGACTCACGTTAACAATATTGCAGCAGTACGCACACAATCGAAGCGCAGTAAGGATGGCTAGTGTAACTAGCAAGAATACCACGAAAGCAAGAAAAAGAAGTACGCTATTAACTATTAACGTACCTGTCTCTTCCGAAACGAATGAGTACTATGTAGAGCTCTATACTACCATCGAATCCTCTTAGTCT
+
?;:;?@CCDCD@@ABCCDDCCCCCC@CCC@CCECBB@B?ABCCCCA?BB>@<@ACCCCCC2CCCCDDBBBACDD>DCCCCCC1CC@C@CC>CDDAC@@@CCDDC?A?AA?CCA?AAAAAACCCCCCCBBBDADCCC?BBBBCCCC?A>BBA>BDCCBBAD@CCC@@A?BB?BBB>AA=;;3?@>=AAABB3BC@C???BBBCC?B?BCB@:=:=?CCCADBBBBBB=A?BCC=CBB?BBBDCCB???BBBB@AABBBBBB><>B>BAAAA;??;;;;;?B@?@
@ATNG8:00795:01223
GATGGTAGGAGACACGTCGCACACGTACTCATTCGTTTCGGAAGAGACAGGTACGTTAATAGTTAATAGCGTACTTCTTTTTCTTGCTTTTCGTGGTATTCTTGCTAGTTACACTAGCCATCCTTACTGCGCTTCGATTGTGTGCGTACTGCTGCAATATTGTTTAACGTGAGTCTTGTAAAACCTTCTTTTTACGTTTACTCTCGTGTTAAAAATCTGAATTCTTCTAGAGTTCCTGATCTTCTGGCGCGTATGTATGTCGCCTACCATCGAATCTCTTA
+
7700)/793:=BCBAB@AA@<;9;55595559.5555)5:49.444<<::7;<::97;245<<6:6:=:<88;<<4;8888'7;477777&3399,33:4:<6=733;<9=3332222168848699>562896:;66*//779;<888>=</---)--,0,,,(-(/57575555.57575)3/5059999(--666',,,,--4535+2222$2699;:==BD=@@>>==><A=BA??;:3:::46://-66622---6662///3866770//-9902
@ATNG8:00796:01216
GATGGTAGGCGAGAGTGAGACGCAGTACTCATTCGTTTCGGAAGAGACAGGTACGTTAATAGTTAATAGCGTACTTCTTTTTCTTGCTTTCGTGGTATTCTTGCTAGTTACACTAGCCATCCTTACTGCGCTTCGATTGTGTGCGTACTGCTGCAATATTGTTAACGTGAGTCTTGTAAAACCTTCTTTTTACGTTTACTCTCGTGTTAAAAATCTGAATTCTTCTAGAGTTCCTGATCTTCTGGGTGCGCTACAGTCTCTCTACCATCGAATCCTCTTAGTCT
+
>;<?@CCC@CCCBBCCDCCC;9;CBCCCDCBB?@ADC=BB>A?ACFDEAA?BCBAA<?=?ACC?B?BBBBDCCCA?AADDD3BB?AABD>CCBB>@AB<@D>87:BBBABBBAA??C9???:=8==?<<:;;:>B==:=???@@A????BBB???178=9==8=;>>>BBB>>>:>@DED2?;?<A@AAA/AA===2:::///:66:7====*999:=9>:>?::;:@<;<7;7;BAA??<;9991///:=@A???>>>B??=<=17///=9==6:>B<@@@A@
@ATNG8:00797:01197
GATGGTAGTATAGAGCTCTACATAGTACTCATTCGTTTCGGAAGAGACAGGTACGTTAATAGTTAATAGCGTACTTCTTTTTCTTGCTTTCGTGGTATTCTTGCTAGTTACACTAGCCATCCTTACTGCGCTTCGATTGTGTGCGTACTGCTGCAATATTGTTAACGTGAGTCTTGTAAAACCTTCTTTTTACGTTTACTCTCGTGTTAAAAATCTGAATTCTTCTAGAGTTCCTGATCTTCTGGGTGCGCTACAGTCTCTCTACCATCGAATCCTCTTAGTCT
+
@<@=>BBBDCBCCDCCBCBCCCDDDCBBCBBB@BBCC=CB?B@BBBBB>?<>CBBB<A<AAAA>A;??ABBC@BB?BCCBC1@@=AA?A9ACA@=@BB>BB;>8;B@@<@AA@>>>>9>;;7;=AA@@>::96<A::8;AABAA>>>AAAA=>>>;;=><@B=A<@@@>??E==:=@?DD;D<@8;;@@@/@A@??8?>=::;?>==4:999+;=>>@=A=@B<@@AA>>>:>:>@@>>>;99==4///::<@@???ABA??@@A<>>>>B<@@:>>@=A???@
@ATNG8:00797:01206
GATGGTAGAGAGACTGTAGCGCACCCAGAAGATCAGGAACTCTAGAAGAATTCAGATTTTTAACACGAGAGTAAACGTAAAAAGAAGGTTTTACAAGACTCACGTTAACAATATTGCAGCAGTACGCACACAATCGAAGCGCAGTAAGGATGGCTAGTGTAACTAGCAAGAATACCACGAAAGCAAGAAAAAGAAGTACGCTATTAACTATTAACGTACCTGTCTCTTCCGAAACGAATGAGTACTGCGTCTCACTCTCGCCTACCATCGAATCCTCTTAGTCT
+
77997<;=CBBBCB;9;BBBA@BAA=ACC@BAAA;;7;>ACC@?@B?A@=@=A@AABBBD3B>A@@999BBBCD=??@?>=>,=A=@@DIH;CAB?BFFCCBB;;6;?AB@BDD9;;CAABACDCCCCCBBB>BAAA><;;@@EDBALAC;;;;CEEEDCC>@?C????BB?BBA399999,999299999(8@8>>AAABAAA=A<@@@@<@<@@CCC@B@@@@@@=@@BBD>A??=?A@BA@@BAA>A@BBBBBBCCDC@CCC@CCB::8:B>ABC@CCCBC
@ATNG8:00801:01193
GATGGTAGAGTATCATGTGTATCTCCAGAAGATCAGGAACTCTAGAAGAATTCAGATTTTTAACACGAGAGTAAACGTAAAAAGAAGGTTTTACAAGACTCACGTTAACAATATTGCAGCAGTACGCACACAATCGAAGCGCAGTAAGGATGGCTAGTGTAACTAGCAAGAATACCACGAAAGCAAGAAAAAGAAGTACGCTATTAACTATTAACGTACCTGTCTCTTCCGAAACGAATGAGTACACACTCTCATATACACTACCATCGAATCCTCTTAGTCT
+
@?@?;@ABBCCCCCBBCCFCDDCCC@CBB@BCCCCA@D?ACCBBBC?BD?C?CDDCBBBB5C@CDCBCECDCCC=BBBDDDD1BB@C=@@@;@CD@BBBBCBBBC>A>AB>BCD>AAAABACCCCCCCDBBB@CCBB?@@@@@A@A?B@BCC@BBDBBBCB?CCBBBB?BA>A<=6<>8882:=?;:::::(7B<A8:9AA=@@<?=?A@@<@<@@DAA>ADBBBCC?B@CBB<BAB?ACCCCBAA@ABAACABBC?@@BBBBC?AACAC?DC=>>>>>><=>
@ATNG8:00805:01234
GATGGTAGGTGCACATGAGTGTATCCAGAAGATCAGGAACTCTAGAAGAATTCAGATTTTTAACACGAGAGTAAACGTAAAAAGAAGGTTTTACAAGACTCACGTTAACAATATTGCAGCAGTACGCACACAATCGAAGCGCAGCAAGGATGGCTAGTGTAACTTGCCAAGAATACCCACGAAAGCAAGAAAAAGAAGTACGCTATTAACTATTAACGTACCTGTCTCTTCCGAAACGATGAGTACTGCGTCTCACTCTCGCCTACCATCGAATCCTCTTAGTCT
+
;6658<;937/////<669BCB@@?2949.44;844257:<<555>;99055::===??>*<7;56655;;655)5:55555$55.5.444&444.4:::<:97639)//)/6836688:::;;?@?9>@55.5944.44:::4443828997<;:554::233-33-328713333(398882///6:;;;;+:96;.-----::189==??=A:?==;8.33888:;38(///(////9;:/3333388722255999:@:>>A7;;<>>177/79935555=
@ATNG8:00807:01191
GATGGTAGTGTCATATGAGAGTGTGTACTCATTCGTTTCGGAAGAGACAGGTACGTTAATAGTTAATAGCTGTACTTCTTTTTCTTGTCTTTCGTGGTATTCTTGCTAGTTACACTAGCCATCCTTACTGCGCTTCGATTGTGTGCGTACTGCTGCAATATTGTTAACGTGAGTCTTGTAAAACCTTCTTTTACGTTTACTCTCGTGTTAAAAATCTGAATTCTTCTAGAGTTCCTGATCTTCTGGACAGAGTGTGCAGATCACTACCATCGAATCCTCTTAGTCT
+
8:?;7CCB@@9555555555=;;;:>:44944.6>>>8@E<B9;@=955/)/79//)/5///<:C=@@@5559999397777'771///::3:/550549388)///9693:@999:@<=BBB>A?BBBBECCC@CCCCADCCCAAABBBBCAAACC7;;;8;B>B>BDCC?@@AA=>@CCC8A:?;::;:.9@BBB8;9>>@>::9>4::::':@@:969:?@?BCBCBBB?B>BBBCBB@BAA=@@@@AA@@@B000<0//////)/7779)--37--(-;:7>
@ATNG8:00810:01195
GATGGTGTAGTACACTAGTCATACCAGAAGATCAGGAACTCTAGAAGAATTCAGATTTTTTAACACGAGAGTAAACGTAAAAAAGAAAGGTTTTACAAGACTCACGTTAACAATATTGCAGCAGTACGCACACAATCGAAGCGCAGTAAGGATGGCTAGTGTAACTAGCAAGAATACCACGAAAGCAAGAAAAAAGAAGTACGCTATTAACTATTAACGTACCTGTCTCTTCCGAAACGATGAGTACACACTCTCATATGACACTCCATCGAATCCTCTAGTCT
+
///8)/4:;9;//79/////9/558<99495555>7<7<<;9444.44.4.4//87;:;;%/)/8/34<9::<<4<8;;><<<$455)5.555&5//)///////4439.4454443443356;;<>666;;?>:>:996///885-0+/5;9><@@????@>9???:=>63/(/66(/-579/--/*/9;;;;&886:.....2..(.4...5.3(..<<>966655;:7:79::0333387788:::::888:33394443333-3;833.394833/////
@ATNG8:00810:01222
GATTAGTGTCAGTGCGCGTCGTCCAGAAGATCAGGAACTCTAGAAGAATTCAGATTTTTAACACGAGAGTAAACGTAAAAAGAAGGTTTTACAAGACTCACGTTAACAATATTGCAGCAGTACGCACACAATCGAAGCGCAGTAAGGATGGCTAGTGTAACTAGCAAGAATACCACGAAGCAAGAAAAAGAAGTACGCTATTAACTATTAACGTACCTGTCTCTTCCGAAACGAATGAGTACTGTATCTATGTGTGCGCTACCATCGAATCCTCTTAGTCT
+
89:499CCBBBB:;<ACEFDAAA@?BB@CB@@@@?C?CCDCCCE?AA=?;=@@99999):<BBBCBBBCBBB;99;;CBC1BB@F@CCF<CBGAI<;;BCBBB?A>;;8;BB?@??DCBBCCCCCEB@A@AE;;;ABAABBB??9<9@00,0===>ABB=??A???<?A?DA?89:00*///6=>>??0?@:876788:8:3:4<;=>;A055AAA=A?????A<A>AAA:?991989=@@@ABBCB??????>?@AA?=::5:==>A;>><?@A;=A000
@ATNG8:00766:01242
GATGGTAGGCGACATACATACGCGCCAGAAGATCAGGAACTCTAGAAGAATTCAGATTTTTAACACGAGAGTAAACGTAAAAAGAAGGTTTTACAAGACTCACGTTAACAATATTGCAGCAGTACGCACACAATCGAAGCGCAGTAAGGATGGCTAGTGTAACTAGCAAGAATACCACGAAAGCAAGAAAAAGAAGTACGCTATTAACTATTAACGTACCTGTCTCTTCCGAAACGAATGAGTACTGCGTCTCACTCTCGCCTACCATCGAATCCTCTTAGTCT
+
444426CE@DBBBCCCBGFCA@@CC@CDD@CCCG@@?@@BBCDBBB?BC@D?AABABBBB5B@CDCCCCCFCCC=@@:::::*;D@D=AAA7ABB@BBABECBBB@C@CC?BAB>BBBBBAAABBBBBBCEC?CCCC?BAAABBBB?CACBB?BCBCABBB?CBCAAB@AA>BBB<>><;;3?><8=ABBB3BB?B999BBCAB?B?>=<>1718=CBB?BBB@@@@<@?BCD@EAA>ACBBBBBBBCBCCCBBBBBBBDC?BBG@CCCAA?BC?BBB?BBBBB
@ATNG8:00766:01261
GATGGTAGTATATCGCGTCGCTATCCAGAAGATCAGGAACTCTAGAAGAATTCAGATTTTTAACACGAGAGTAAACGTAAAAAGAAGGTTTTACAAGACTCACGTTAACAATATTGCAGCAGTACGCACACAATCGAAGCGCAGTAAGGATGGCTAGTGTAACTAGCAAGAATACCACGAAAGCAAGAAAAAGAAGTACGCTATTAACTATTAACGTACCTGTCTCTTCCGAGAATGAGTACTATAGACTATCTGAGACTACCATCGAATCCTCTTAGTCT
+
4<<=7;;<<=AB;66>>>>?@CBBB<CBB?;>=@99.5.59::<<=9=>:><<>=:;;;;':;<<9::;?;<=B<BB=====+=B?B?BCC9CCC<BA<ACBB=B?C?BB?BBB?BCBCBBCBCCCCCCCBB@BBBB@BBACBC@?;<:@00-0@@@>=;B?BAA@AB@BB?ACD?CBBBC=>>><>DEDD3BB??999CCAAA;?<?A==:><@BDCCAB;;<BCB?C?BAAA???@BABAAAAABBABAACBCCEFECCB@C@@@C?AA>???<@BB;:
@ATNG8:00771:01257
GATGGTAGGACGAGCGTCTGAGAGGTACTCATTCGTTTCGGAAGAGACAGGTACGTTAATAGTTAATAGCGTACTTCTTTTTCTTGCTTTCGTGGTATTCTTGCTAGTTACACTAGCCATCCTTACTGCGCTTCGATTGTGTGCGTACTGCTGCAATATTGTTAACGTGAGTCTTGTAAAACCTTCTTTTTACGTTTACTCTCGTGTTAAAAATCTGAATTCTTCTAGAGTTCCTGATCTTCTGGGCAGACTCTCACACGCCTACCATCGAATCCTCTTAGTCT
+
78:<:CCC?CCBECBBBBBEDDCC@CDEGG::;:CCC>DC@C@@A@BCBB?BBBDCACFIBBB::6;HCBAACCC?AAFDD3:;;;@CD>BBBB?BBB?BC?BBCDEF@GCDCCCCC@BBC@D?CCCCABBC@CDCC9:9BBBBBBDCCCBBBBC@DDC?AA@C?BBB@@ACFC>ABDLG:B?A=@AAAA,@ABBD?DBBBEFC;<;5;;;;*;AABBACACEACBCCCCB@C@CCCBCE?BBBI?CCBBCCCEBBBB@CC@CBC@CB;;<>AA>ABB?BDGDD
@ATNG8:00775:01275
GATGGTAGTATCTGCACACTCTGTCCAGAAGATCAGGAACTCTAGAAGAATTCAGATTTTTAACACGAGAGTAAACGTAAAAAGAAGGTTTTACAAAACTCACGTTAACAATATTGCAGCAGTACGCACACAATCGAAGCGCAGTAAGGATGGCTAGTGTAACTAGCAAGAATACCACGAAAGCAAGAAAAAGAAGTACGCTATTAACTATTAACGTACCTGTCTCTTCCGAAACGAATGAGTACGCACTCTCATATGACACTACCATCGAATCCTCTTAGTCT
+
4>==?BBBCC@AADCCCGEBBBECC@BCB?CBAA;;7<<@@@::5A<???C?>??>>EEK3E;??>997@??@?8>=??>??)?@=@=BAA7A@@@@7ABAAACC?A?AC@BCC@CBBBBBBBCCCCCABBC?BBBB7<;B@@??C?C@BCB?BBAAABBB@BBBBBB@BB?AAA=???A?3;?=900000(0/(/>;>?BBBB?D??>>A<A<???>>;>>=====<?<@BE;8;<A@><@000?@;:?BBBBBBBBBBBBB@@=?CCCB?BC=@@@<@BCBB
@ATNG8:00777:01252
GATGGTAGAGTACAGTGTAGTAGACCAGAAGATCAGGAACTCTAGAAGAATTCAGATTTTTAACACGAGAGTAAACGTAAAAAGAAGGTTTTACAAGACCCACGTTAACAATATTGCAGCAGTACGCACACAATCGAAGCGCAGTAAGGTTGGCTAGTGTAACTAGCAAGAATACCACGAAAGCAAGAAAAAGAAGTACGCTATTAACTATTAACGTACCTGTCTCTTCCGAAACGAATGAGTACTGTATCTATGTGTGCGCTACCATCGAATCCTCTTAGTCT
+
??=:<;=>DDCBB<A<D@?>>CCBB<ABB?AABCBB@BAFFCABBB?AB>A?CA@9::::(:=ABCFBBBBAA@:?@ACCCC5B@=A5;::.;BB>BBCC<CAAC?C@@@=ABB@BBCBBCBCBBA@?@@996:@AA>B@@@BAAA5:396:3:CBBBDBA?CCAABB@BA?ABB?BBBBB<??=;00000(00)////>BB;;7;;;:9<4989??@@=A???A@@<?<?AA:>BB@CABACCCCBBCCCE@@@BB:;;@AB;;6;BBCD@CD@CEE?CC@@@
@ATNG8:00781:01248
GATGGTAGCGAGCGAGTGTGTATACCAGAAGATCAGGAACTCTAGAAGAATTCAGATTTTTAACACGAGAGTAAACGTAAAAAGAAGGTTTTACAATACTCACGTTAACAATATTGCAGCAGTACGCACACAATCGAAGCGCAGTAAGGATGGCTAGTGTAACTAGCAAGAATACCACGAAAGCAAGAAAAAGAAGTACGCTATTAACTATTAACGTACCTGTCTCTTCCGAAACGAATGAGTACGATGAGATCTCGTGTGCTACCATCGAATCCTCTTAGTCT
+
@>;<2655==?966>>666<A<>A<:?;@:9;994:458<<@AA?>6:>8?5>A@ABBCC5D@CDDCCECCGED>BBBCJLF1:;=C<AAA8ABC@CCCGBCB<<7;>AB>B@?=?BAAACCCBCBBCB;:;B<<;B<@@@@??@A;A9A<;5;9B@ABCC@DDDDCC@AA=?@=9>?@@>87998?CCCC3BB18899AADCC@D@::9B:=8>@BCC@BAACBBC?@?ACC>DCD?B@;;;:::ABCCCBBBBBC???@??BF@BB===98818;:4;B@@@
@ATNG8:00784:01250
GATGGTAGGACGAGCGTCTGAGAGGTACTCATTCGTTTCGGAAGAGACAGGTACGTTAATAGTTAATAGCGTACTTCTTTTTCTTGTTTCGTGGTATTCTTGCTAGTTACACTAGCCATCCTTACTGCGCTTCGATTGTGTGCGTACTGCTGCAATATTGTTAACGTGAGTCTTGTAAAACCTTCTTTTTACGTTTACTCTCGTGTTAAAAATCTGAATTCTTCTAGAGTTCCTGATCTTCTGGGTCTACGCTCGTCGCGCTACCATCGAATCCTCTTAGTCT
+
::::8<:939945544449;;;::5:<=;;;>9B@AD>AA>B@CBBBCAA?BCECCAB?BCBB@B?BCCC?B>==7;>>>>,>@8:;;099:9.48868949:;;;;558?@?:BC@BB?7;500/;//7>6??/0,/>>;9:9>=9<9777760@9;69B?B>BBBBCBGGD@C<<;;6;>B><;;;;*;B@@A;ABCBBBDBA@5;;;;*;@@AA?B@CC@CCCAA;;8;@ABBCCCAC:;;9;CBB@@AEDCBB@<000:=9>;?>B@BB?AA@>A::9>
@ATNG8:00788:01273
GATGGTAGGCGAGAGTGAGACGCAGTACTCATTCGTTTCGGAAGAGACAGGTACGTTAATAGTTAATAGCGTACTTCTTTTTTCTTGCTTTCGTGGTATTCTTGCTAGTTACACTAGCCATCCTTACTGCGCTTCGATTGTGTGCGTACCGCTGCAATATTGTTAACGTGAGTCTTGTAAAACCTTCTTTTTACGTTTACTCTCGTGTTAAAAATCTGAATTCTTCTAGAGTTCCTGATCTTCTGGTGTCTGATCTGTATCACTACCATCGAATCCTCTTAGTCT
+
4<==?CBC@BCCBCCCCDDCCCBCBBCCEC;;:;CCB=CC?B?BAACCCC@CCBBB?B@CBA@?B@DA@@BCBBB=?==<=<%<<3@???7:BEB?BBB?BB<?>?DAA>ABBBAAA=;AAA5;7;??>><<<;?A@A;@>>>:8:@>=8>>><=><>>=>@@;@<AA@?>>AAA<A>>>>6><@<@@@@A/@@;;;1;66///==;>:====/><===:=:>><@>>>A>>:><?>@A::7;@A<>>>>>>@@@@@AAAAAAAAA:??A>>:==:<=?:;;888
@ATNG8:00792:01268
GATGGTAGCTCGCTGATGATATCTCCAGAAGATCAGGAACTCTAGAAGAATTCAGATTTTTAACACGAGAGTAAACGTAAAAAGAAGGTTTTACAAGACTCACGTTAACAATATTGCAGCAGTACGCACACAATCGAAGCGCAGTAAGGATGGCTAGTGTAACTAGCAAGAATACCACGAAAGCAAGAAAAAGAAGTACGCTATTAACTATTAAACGTACCTGTCTCTTCCGAAACGAATGAGTACTATAGACTATCTGAGACTACCATCGAATCCTCTTAGTCT
+
/9//)/77;;:/6666=<=<>;;;<9<9945554993:7:<><448677-7:78883777$3,3337:B=>=CD<BA?@@@@,?B;A4;;;4:AB?BBBBBBB;;8:=A@?BAA?@@@>@@;;;AAAAAFFF@A000;@000<@==9@=@:929999<>9;5:A?>9913713338=====5::94<<<88)8949=@@966;=8=:<=::-56'559;<==B@@?@?4:27;808//)////8::;;BA=<<:<<>=ABBBBDCC@CBAAA=??<?AA?BA988
@ATNG8:00793:01270
GATGGTAGCTCTGCTCTGACTCTCGTACTCATTCGTTTCGGAAGAGACAGGTACGTTAATAGTTAATAGCGTACTTCTTTTTCTTGCTTTCGTGGTATTCTTGCTAGTTACACTACCATCCTTACTGCGCTTCGATTGTGTGCGTACTGCTGCAATATTGTTAACGTGAGTCTTGTAAAACCTTCTTTTTACGTTTACTCTCGTGTTAAAAATCTGAATTCTTCTAGAGTTCCTGATCTTCTGGGTGCGCTACAGTCTCTCTACCATCGAATCCTCTTAGTCT
+
BC;;8;=AAABBCBCCCCCCCBBBCBCBCCCC?BCCC>CC?C?CCCBBBC@DDCCB@C@DCBB@DABBBBDDFCC?CCDDC1CC?AACC>BBBB=AAB>BC@ABACDD@CCCCDDE@BBB@B?CDCC@@@@@CBBB>CCCBBBBBCCBBBBBAA@CCB?BC@C@CBCBBDCBB>A;;;;.;>B>;;;;;*;@@@B=A@CCCDCBBB=@A@A0ABBCC?B@CEBCCCCBBB@B@AAAC@@9@9::/;BBBBCCCBBBCCCCCCCD?BBBCC@CB?BBB@CCC?>
@ATNG8:00796:01248
GATGGTAGACACGTGTGCTCTCTCGTACTCATTCGTTTCGGAAGAGACAGGTACGTTAATAGTTAATAGCGTACTTCTTTTTCTTGCTTTCGTGGTATTCTTGCTAGTTACACTAGCCATCCTTACTGCGCTTCGATTGTGTGCGTACTGCTGCAATACTGTTAACGTGAGTCTTGTAAAACCTTCTTTTTACGTTTACTCTCGTGTTAAAAATCTGAATTCTTCTAGAGTTCCTGATCTTCTGGAGATACACATGATACTCTACCATCGAATCCTCTTAGTCT
+
A@B>@CCCCCBBBBC=9;ACCCCDCCCBCBBC@BBEE>BB?A?A@B@?@C<@:::@=@<@@AA?A?CBBA@BBBB?BBCCC3BB@BA<=6<A@=:@00*0=500//::6;@B???@A=::;:=:=BA@<>>><@?=><>=@@?????AAAA>>>@<;==>@@;A7===?>@>>@8><?A?6?:>9>>>>>.==89;.856///@;9@<@AAA/AAAAA;A;??=@==>>??;C5<<A>>>:==?;>>=>>>><==>@>>=@????9>@>>><=A;?>>:>>><<
@ATNG8:00798:01278
GATGGTAGAGTATCATGTGTATCTCCAGAAGATCAGGAACTCTAGAAGAATTCAGATTTTTAACACGAGAGTAAACGTAAAAAGAAGGTTTTACAAGACTCACGTTAACAATATTGCAGCAGTACGCACACAATCGAAGCGCAGTAAGGATGGCTAGTGTAACTAGCAAGAATACCACGAAAGCAAGAAAAAGAAGTACGCTATTAACTATTAACGTACCTGTCTCTTCCGAAACGAATGAGTACTACTCTCAGAGACACACTACCATCGAATCCTCTTAGTCT
+
4:9:=@CFCCCBBBCABADFCCDBC?CCC?AACDCB?A?BBBBCCC?CC?B?@C?9999:';=BCCCGDBCBDD>CCAAAAA1@A<C2;;;6;DC@BBBCDCCBB>B?BB>BBB;==BBBBBBCDDEECCCC?CCCC?BBBBBBBC?B?BAA>ADCBBBBB?BCBBBB>BB>BBC8=<777):@@<9:::9(8@:@>??DD@@@:>:=>>?1618@A@B@CCBBBBC@E?BBB<BAA?ABBCBABBBB@@@BBB@?@BBBBBAAA>BABBB>A@;8:8:>B@@@
@ATNG8:00801:01263
GATGGTAGGACGAGCGTCTGAGAGGTACTCATTCGTTTCGGAAGAGACAGGTACGTTAATAGTTAATAGCGTACTTCTTTTTCTTGCTTTCGTGGTATTCTTGCTAGTTACACTAGCCATCCTTACTGCGCTTCGATTGTGTGCGTACTGCTGCAATATTGTTAACGTGAGTCTTGTAAAACCTTCTTTTTACGTTTACTCTCGTGTTAAAAATCTGAATTCTTCTAGAGTTCCTGATCTTCTGGGCAGACTCTCACACGCCTTACCATCGAATCCTCTTAGTCT
+
////+/<83??0////6<<<=BAB?;9;BBBC?B;;;0;A:A=ADCDCCCACCBBB6;9;BCD@C@HEFECCDBB>;;;;;*;C<A@BC<BA;;6;9A<AE9;;;BAC?BCCCCBCC@BCB@D?AABBB<;;ACCDCABCCBBBBEKBCBBCBBC?CBB?BC=@=@BBABBBBC>A;;;;.;>C=;;;;;*;AACC;;;DBBCC<;;<@@A@0@;;:A=@=BB?ABBC@A@@C@BBACCC<@;;;0;AABCBBBBBBBBCC?B@CBACCCBB@CD?@AB@BCCBB
@ATNG8:00802:01262
GATGGTAGTCTCAGATAGTCTATAGTACTCATTCGTTTCGGAAGAGACAGGTACGTTAATAGTTAATAGCGTACTTCTTTTTCTTGCTTTCGTGGTATTCTTGCTAGTTACACTAGCCATCCTTCTGCGCTTCGATTGTGTGCGTACTGCTGCAATATTGTTAACGTGAGTCTTGTAAAACCTTCTTTTACGTTTACTCTCGTGTTAAAAATCTGAATTCTTCTAGAGTTCCTGATCTTCTGGAGATATCATCAGCGAGCTACCATCGAATCCTCTTAGTCT
+
>9=:7<<=BCBA@@BBBCA@;BB;A@B@@@>C=ACDD>BB@CABBEHFCCABBC@@=@=AAAA?B@BBDB=?;:=39<<<>,@B?AACC<A?997:BC@DH;;;BCBC@DDCCCCCCADCC>B?A@@@CBB?BBBB@CCCBBCBBBA@AA@@@A?BCC?BA<@=@@CBCCCED7;;;;;.;=@=;<;<.;BBBD;;:CBBCCCBD@BBBB1CBBBC@C@CC?@ACBBAA?A@CCCBBD?CCCACCCCCCCBBBBBBCBBBDCD?ABCCC@BB@BBB?ABBBB
@ATNG8:00815:00651
GATGGTAGCATCATGCATATCTCACCAGAAGATCAGGAACTCTAGAAGAATTCAGATTTTTAACACGAGAGTAAACGTAAAAAGAAGGTTTTACAAGACTCACGTTAACAATATTGCAGCAGTACGCACACAATCGAAGCGCAGTAAGGATGGCTAGTGTAACTAGCAAGAATACCACGAAAGCAAGAAAAAGAAGTACGCTATTAACTATTAACGTACCTGTCTCTTCCGAAACGAATGAGTACGTGTGCGACGTGTCTCCTACCATCGAATCCTCTTAGTCT
+
::;B8<<B@A@BB:66?DCD;;9?:7<==8:@99557;7;=?A:98078494::777777'739888BBBDCCC<??@BDCD5BB?B>AAA7@BB>BBBCBB@BA<A?BC?BBB=@B99;9@BBCCCCCAAA7;;;;=A@@@BCCF?B>B;;7;CCCB@@@=@@@ABF@CC?BBB=A>888+7;<89999:(9A9@@BAAA?>;3;8=<::5::<=BCB?;;;:;;;5:499<58440499?===77398;88:<:??AAA?A@C?8968;6794---(-678=
@ATNG8:00819:00649
GATGGTAGATACTCGCTGATACACCCAGAAGATCAGGAACTCTAGAAGAATTCAGATTTTTAACACGAGAGTAAACGTAAAAAGAAGGTTTTACAAGACCACGTTAACATTATTGCAGCAGTACGCACACAATCGAAGCGCAGTAAGGATGGCTAGTGTAACTAGCAAGAATACCACGAAAGCAAGAAAAAGAAGTACGCTATTAACTATTAACGTACCTGTTTCTTCTGAAACGAATGAGTACTATAGACTATCTGAGACTACCATCGAATCCTCTTAGTCT
+
8::<?@AACBCCCAAAABBBBBCCC=CCC?CCDB@A>A@CCCAAAC?CD?C?=>?AAAAB3B@BBBCBBBBBB@8??@@@@@2@C@C?BCC;CCC@BBCACDBB@B@BBC?CD@CBBBBBCCCA@@AAABB?BBBB@BBBBCBDC?C?BAB>ABBBBBBC?CDAABB?BC@CBB?BA???7>@@:@AA@@00000@@@AABBB?B?@>>?;?6=8>>@:@@@@9??:=?<881600,0<<@0;;BBCBBDABBDCCCCBBBACC?ABBBB>@?>?@@<@BBAA
@ATNG8:00822:00646
GATGGTAGTAGTACACTAGTCATACCAGAAGATCAGGAACTCTAGAAGAATTCAGATTTTTAACACGAGAGTAAACGTAAAAAGAAGGTTTTACAAGACTCACGTTAACAATATTGCAGCAGTACGCACACAATCGAAGCGCAGTAAGGATGGCTAGTGTAACTAGCAAGAATACCACGAAAGCAAGAAAAAAGAAGTACGCTATTAACTATTAACGTACCTGTCTCTTCCGAAACGAATGAGTACTGTATCTATGTGTGCGCTACCATCGAATCCTCTTAGTCT
+
@BAA<BBDCCCCCCCCEFCCCBBCBADBB>BA@A@@=A@CBBCDDE?BB@C@;:;@@@@@1@@BBEAABCCBAB=BABCEIE5DC@B>ACD;CBDACCCHC@@00+08<@9@AB>AABABBBBBCBBBC@@@@BBBB@A@@CAAAD?B?A:;8;BBBCCCDABBAAAB@BC@BBA499999,9992999999%9@;>989CAAAA=B<???A=A=AABBB@CCCBAAC@C@ABD?BBB>AABCBCCCCBBBBC888@C??>AABBC?A@???>BB<=>=:=BAAA
@ATNG8:00829:00682
GATGGTAGCAGACGTGACAGAGCGCCAGAAGATCAGGAACTCTAGAAGAATTCAGATTTTTAACACGAGAGTAAACGTAAAAAGAAGGTTTTACAAGACTCACGTTAACAATATTGCAGCAGTACGCACACAATCGAAGCGCAGTAAGGATGGCTAGTGTAACTAGCAAGAATACCACGAAAGCAAGAAAAAGAAGTACGCTATTAACTATTAACGTACCTGTCTCTTCCGAAACGAATGAGTACCTCTCAGACGCTCGTCCTACCATCGAATCCTCTTAGTCT
+
5<;<?CBBBBBBBBBCCDDBBBECC@CDC?BBBC@@>@@CBBBBBB?BC?C>BBB??>?>2@>BCBCCCBBA@?8=>:;;;;*;B=A5;;;-;CC>BCCCCCB@?<@=AB?BBB>AACBCBBBCCCCCBBBC@CCA@>BA@ACAAA<@=A::::BBBBBBB@CBBACB?BB>>>=298===899999999:(9A=B9::B@@>>;>=BB@@<@:==CCE@CBBCBCC@B?BAD>CCC@CCBBACC?@A@CCCCAABBBB?@;??A=@@@AA<=<9==<8=???A
@ATNG8:00837:00644
GATGGTAGTATATCGCGTCGCTATCCAGAAGATCAGGAACTCTAGAAGAATTCAGATTTTTAACACGAGAGTAAACGTAAAAAGAAGGTTTTACAAGACTCACGTTAACAATATTGCAGCAGTACGCACACTATCGAAGCGCAGTAAGGATGGCTAGTGTAACTAGCAAGAATACCACGAAAGCAAGAAAAGAAGTACGCTATTAACTATTAACGTACCTGTCTCTTCCGAAACGAATGAGTACATAGATATACGTATTGCTACCATCGAATCCTCTTAGTCT
+
/:78;A?ABBCBBBCCDCCCBBBBD@DBC?BCEBBBAEBDCC;:;C?BB?B?BA;<;DDLGD@BBBBBCCDA@@8<<;;;;;*;B>C?CEE<EFCABBBBCDB;:8;?AC@DCD=@ABBBBBBCCCCBCCCCBBBCC?BABBCBBB>B?B??>?CBBCDCC?AAABBA?CC?@?B@BA???8=<=;999929@@A888@ABBB=B<@@??<?=B@BBB@CCCCBBC@B?BBD>BBB???>BCCCBBABBBBBBBB@AD:AABBB?BBCCC?AA<???<>@:::
@ATNG8:00839:00654
GATGGTAGCATCATGCATATCTCACCAGAAGATCAGGAACTCTAGAAGAATTCAGATTTTTAACACGAGAGTAAACGTAAAAAGAAGGTTTTACAAGACTCACGTTAACAATATTGCAGCAGTACGCACACAATCGAAGCGCAGTAAGGATGGCTAGTGTAACTAGCAAAGAATACCACGAAAGCAAGAAAAAAGAAGTTACGCTATTAACTATTAAACGTACTGTCTCTTCCGAAACGATGAGTACGAGAGTCAGAGCAGAGCTACCATCGAATCCTCTTAGTCT
+
449939<:99<;555955555;4445:<:5:9////)/16699::A>AA>:8::::9989)8289::;<=8::;77744444$49.4.599+9996;<;;;?=;949544.4:=.455:<<<=;=995==55.4=99.55:::8;:8@:>5506>=;=<44.4333888(33478827;333(33/(//////#//(//(//<555;4937755/58/77;944554::;.4.444(333334==::;<::::??;;;333:9333:;::=>9157155517:995
@ATNG8:00839:00678
GATGGTAGAGAGACTGTAGCGCACCCAGAAGATCAGGAACTCTAGAAGAATTCAGATTTTTAACACGAGAGTAAACGTAAAAAGAAGGTTTTACAAGACTCACGTTTAACAATATTTGCAGCAGTACGCACACAATCGAAGCGCAGTAAGGATGGCTAGTGTAACTAGCAATTAATACCACGAAAGCAAGAAAAAAAGAAGTTACGCTATTAACTATTAACGTACCTGTCTCTTCCGAAACGAATGAGTACAGAGAGTACGATATGTCTACCATCGAATCCTCTTAGTCT
+
44==:@=CBBBBBB;6;@@@>:95>4@<>7;;==?@=@6:89483>6:;8;4:>877;;;,=8;=>B:9:BBBA8<;;9444$4<39.555&555.5555<=<<=@2625;6=999(4433459955655<<54.49995:?:<<?9>9=9=9:2:?>995@?:844333-3,316664///99.///43333333"/8385)..79555373555838/225<<59::888:38-377-8771873;;;7333;3339:88899;88555/566683..(...(.8885
@ATNG8:00841:00667
GATGGTAGGTGCACTTGAGTGTATCCAGAAGATCAGGAACTCTAGAAGAATTCAGATTTTTAACACGAGAGTAAACGTAAAAAGAAGGTTTTACAAGACTCACGTTAACAATATTGCAGCAGTACGCACACAATCGAAGCGCAGTAAAGGATGGCTAGTGTAACTAGCAAGAATACCACGAAAGCAAGAAAAAGATGTACGACTATTAACTATTAACGTACCTGTCTCTTCCGAAACGAATGAGTAACAGAGAGTACGATATGTCTACCATCGAATCCTCTTAGTCT
+
?B@A?BAB=@@@A@C?BBBCBBBCB@CBB>BC;:;D@C@BCBA@@?39939;??AAAAAA2A?AAA???ABAEF;@@98888(88169=A>3;8:58>=>@C===>D<>><>@@:>=@@@AAA@?>>>????=>;<@;==<>;;777)87<=>;>>@@@@@B<>>>A>><>E=>>>;?>=<=3;;9577777)///;<@=AA>>>@=B=<:::*/+/:<<C=AA?::8=-/-/>>./67299:;55.5;:::<<;;>>>BA:;;>>>?7;;?>>:;;5;@@<>>>@?
@ATNG8:00844:00686
GATGGTAGGACGAGCGTCTGAGAGGTACTCATTCGTTTCGGAAGAGACAGGTACGTTAATAGTTAATAGCGTACTTCTTTTTCTTGCTTTCGTGGTATTCTTGCTAGTTACACTAGCCATCCTTACTGCGCTTCGATTGTGTGCGTACTGCTGCAATATTGTTAACGTGAGTCTTGTAAAACCTTCTTTTTACGTTTACTCTCGTGTTAAAAATCTGAATTCTTCTAGAGTTCCTGATCTTCTGGGTCTACGCTCGTCGCGCTACCATCGAATCCTCTTAGTCT
+
:<>?@CBC@CBBA@@?@?;ABDBC?BCB@AAA?ABBE?CD@D@BBBCCED?CCCCCBC@BBCCACADCCCFGCCCACCCCC5CD@CBCB=@A:;5;A@=@C7;;ACBCAGECCBBBA?AEDAC?BBDDCCCD@CCBB?BCCCCDBBBBBBBBBAA=AAB>AA?A?C;;;BAADG@B@A@A7A=A5;;;;;*;ACDC?DDCBBBBBBB5;;;;*;>>::89?BC>BBCCDDC?C@CBCCBB?A@A@;AAAABCBBBCCBDBBBAAC@CCAAA?CC@AAA=@B@@@
@ATNG8:00845:00658
GATGGTAGTATATCGCGTCGCTATCCAGAAGATCAGGAACTCTAGAAGAATTCAGATTTTTAACACGAGAGTAAACGTAAAAAGAAGGTTTTACAAGACTCACGTTAACAATATTGCAGCAGTACGCACACAATCGAAGCGCAGTAAGGATGGCTAGTGTAACTAGCAAGAATACCACGAAAGCAAGAAAAAGAAGTACGCTATTAACTATTAACGTACCTGTCTCTTCCGAAACGAATGAGTACTACTCTCAGAGACACACTACCATCGAATCCTCTTAGTCT
+
77796?@ABBBABBBAABA@ACCBB@BBA?BB@BBB?C?BDE;;:;6;B;@;@@=::;;;)88>??@@@AA@BE>?>@DDCC2;;69=@@@4>@@=BB?@CBABB?B@BB@BBB?AAAABBBBFGHEDBBBB@CEDD@@AABBCAB=B=A;;7;BCCCBBA?BCB:99??>9>B?180000*00090000/'/;397555777><@7=;5616<:<BCB?BAAAA@?5929<<6;;=9?ABBBBCBBBBBBB??>BA?A@78755-577771795:AA9==<?:
@ATNG8:00845:00674
GTGGTAGCTCTGCTCTGACTCTCGTACTCATTCGTTTCGGAAGAGACAGGTACGTTTAATAGTTAATAGCGTACTTCTTTTTCTTGCTTTCGTGGTATTCTTGCTAGTTACACTAGCCATCCTTACTGCGCTTCGATTGTGTGCGTACTGCTGCAATATTGTTAACGTGAGTCTTGTAAAACCTTCTTTTTACGTTTACTCTCGTGTTAAAAATCTGAATTCTTCTAGAGTTCCTGATCTTCTGGTGAGATATGCATGATGCTACCATCGAATCCTTCTTAGTCT
+
><>8?<@665;;<:::55///////99995909<;=4;:5:8594B>:;4:;<;;;0:=A@BB=C=??=77///:6::;;;'//,545>2:<55.555.5;.55;9:<1666=@@@@799?<?<999999@@?BABC7::<<@000=;;;=99:B=A@A<?>;@499?:==:=9.45:::+:.5.6>BBB1@@=>>5<000/////;.5555$5::55156;;4;94949:5;:B>>C>D?BBC@CCFCCBA@;;:;000000;;+0099<894.3-39-344//
@ATNG8:00847:00654
GATGGTAGGCGAGAGTGAGACGCAGTACTCATTCGTTTCGGAAGAGACAGGTACGTTAATAGTTAATAGCGTACTTCTTTTTCTTGCTTTCGTGGTATTCTTGCTAGTTACACTAGCCATCCTTACTGCGCTTCGATTGTGTGCGTACTGCTGCAATATTGTTAACGTGAGTCTTGTAAAACCTTCTTTTTACGTTTACTCTCGTGTTAAAAATCTGATTCTTCTAGATTCCTGATCTTCTGGGCTGCGCTGATATGCGCTACCATCGAATCCTCTTAGTCT
+
94;=8=@A=AAA@>@@BBBBBCBDCCCDCCBB?BEED=AA>@@CDCBBDC?DCAAC?C?BBBB?B@BBBBBBB<;688877'7:49>=93=BA@>@BB?CB;>=>@@@9?;;;==@@=@>><>;>><====>:====188>>===?===@C888?;=>><==:=<??A@@@===;?DDDD5A=A<????>/==66606:9///<;<?<@@@@/@?@?AE=@?<?>==:;5;5;=AA??;<<<>6;-----;999=///6669@<@A@@@97717=<9=>9==
@ATNG8:00849:00649
GATGGTAGACACGTGTGCTCTCTCGTACTCATTCGTTTCGGAAGAGACAGGTACGTTAATAGTTAATAGCGTACTTCTTTTTCTTGCTTTCGTGGTATTTCTTGCTTAGTTACACTAGCCATCCTTACTGCGCTTCGATTGTGTGCGTACTGCTGCAATATTGTTAACGTGAGTCTTGTAAAACCTTCTTTTTACGTTTACTCTCGTGTTAAAAATCTGAATTCTTCTAGAGTTCCTGATCTTCTGGTATGACTAGTGTACTACTACCATCGAATCCTCTTAGTCT
+
>A><>B<@BBBBA;>A;?@B;95<;559<@>@9;;BB=;;6;:@@B@A@@4:7<994:0439:4:4:797?888;488<<<+;917222'299;693//(/=)///(/9935599856=4///28499?>>=:;7:@BA<@@?>>>???>>>>==::5:;:9=>:><@BCBBA>>>:>>BEE;C:=7;;@@@/?A;;;1;======;;;:::;:,:///8384=>:>AAA;;;6;<;;;AAA<>>>=@@@@>>>@??@A@@?@?<<<5::>@A=BA<<===A@@@>
@ATNG8:00858:00676
GATGGTAGCGCATATCAGCGCAGCCCAGAAGATCAGGAACTCTAGAAGAATTCAGATTTTTAACACGAGAGTAAACGTAAAAAGAAGGTTTTACAAGACTCACGTTAACAATATTGCAGCAGTACGCACACAATCGAAGCGCAGTAAGGATGGCTAGTGTAACTAGCCAAGAATACCCACGAAAGCAAGAAAAAGAAGTACGCTATTAACTATTAACGTACCTGTCTCTTCCGAAACGAATGAGTACCTCTCAGACGCTCGTCCTACCATCGAATCCTCTTAGTCT
+
4444.4444455556<449955555)5<<7<<<<;;5:;@@>>995;9949-73====>9,97559699@=>@@6@555555$5;6<9@GA2?>>955555499938044384404:;;;;;@>;?@9999:?BBAB99:5>>@??;@=@??9@>;;;<<<.//9//)/38838343(38///(///069999+65066-----/3,3466..(.(..//:27955599.4.4==/66?;=======9CC@A@A??>B999;@7;;@*/0-33,./(....35655
@ATNG8:00858:00678
GATGGTAGTATAGAGCTCTACATAGTACTCATTCGTTTCGGAAGAGACAGGTACGTTAATAGTTAATAGCGTACTTCTTTTTCTTGCTTTCGTGGTATTCTTGCTAGTTACACTAGCCATCCTTACTGCGCTTCGATTGTGTGCGTACTGCTGCAATATTGTTAACGTGAGTCTTGTAAAACCTTCTTTTTACGTTTACTCTCGTGTTAAAATCTGAATTCTCTAGAGTTCCTGATCTTCTGGCGCGTATGTATGTCGCCTACCATCGAATCCTCTTAGTCT
+
;6;;:>>BCCC>CCCDCCBBBBBCBC@@@CA@=@@@@9@B?B@D?@?BBB@BAA@@394:?@A:?9>>>BBB===632222$2:48<<;09AAD?BBC@DD>;;>???<>>>@@AAA:>>C=D<>>?@A>>><>?==087::;:;;>887A;:<@175=99<<A5:8;9=:<=<;8<=AA2A9?:@;;==,<<333)--;--,9--/(///'.9:89496///@==;;;16+//99==:=:;5;;;>>?;;;@;;;?>@<@??;???<<7<@167:5:<=?A
@ATNG8:00859:00646
GATGGTAGGTGCACATGAGTGTATCCAGAAGATCAGGAACTCTAGAAGAATTCAGATTTTTAACACGAGAGTAAACGTAAAAAGAAGGTTTTACAAGACTCACGTTAACAATATTGCAGCAGTACGCACACAATCGAAGCGCAGTAAGGATTGCTAGTGTAACTAGCAAGAATACCACGAAAGCAAGAAAAAAGAAGTACGCTATTAACTATTAACGTACCTGTCTCTTCCGAAACGAATGAGTACTGCGTCTCACTCTCGCCTACCATCGAATCCTCTTAGTCT
+
/7996?@A<BBACCCCCCECCBBBB?BBB@CABBAA>A>AACCDCC?CC?C@BBBCCCCC1C@DCCCCBCCCCC>CCDCCCC1DD?A<@@@9@CC@AAAACAA9899?BD?BBB?BBBBCCCCBBBCCDDBB=ACCC?BBBBBBAA=B?BB>@@BBEDCBA?BCCDBB?BB=ABB8<<888*9>=;:999:9%0;:;0//99@>><>=>?@A8;7;ACCC@CCBBBDC@B@BCC>CCC?@AACDBCCBCBBCBCCCDCCBCC?BBD@BABBC?BB?BBB>BC@?@
@ATNG8:00860:00659
GATGGTAGGCGACATACATACGCGCCAGAAGATCAGGAACTCTAGAAGAATTCAGATTTTTAACACGAGAGTAAACGTAAAAAGAAGGTTTTACAAGACTCACGTTAACAATATTGCAGCAGTACGCACACAATCGAAGCGCAGTAAGGATGGCTAGTGTAACTAGCAAGAATACCACGAAAGCAAGAAAAAGAAGTACGCTATTAACTATTAACGTACCTGTCTCTTCCGAAACGAATGAGTACTGCGTCTCACTCTCGCCTACCATCGAATCCTCTTAGTCT
+
;444.5<B?B9;;CCCCCDDAA@CD?AACALCCCA@?A@DDCBBBC?BB?B?A?B:::::*;=ABCCFCCCDDF>CC@>>>>0@BACACCC9CCC@CBBBAAB::7;?BB?BCD=@@CCCABBBCCCCAAAFACBBB?BBBBBBBD@C>B::8:CBABBBB@BBBBBA?CC@CAA=@@<<<599:;=====.=A<A???AABA=:=;?>??;>;>@CCC@CAA@BBB=A?AAA;AAA=@@BBDDCCCBBBBBCCCCBBABA@DCC?BCBBB@A@>@CC?BCBAB
@ATNG8:00861:00657
GATGGTAGTGTGTCTCTGAGAGTAGTACTCATTCGTTTCGGAAGAGACAGGTACGTTTAATAGTTAATAGCGTACTTCTTTTTCTTGCTTTCGTGGTATTCTTGCTAGTTACACTAGCCATCCTTACTGCGCTTCGATTGTGTGCGTACTGCTGCAATATTGTTAACGTGAGTCTTGTAAAACCTTCTTTTTACGTTTACTCTCGTGTTAAAATCTGAATTCTTCTAGAGTTCCTGATCTTCTGGGATGTGTGCGCAGTGCCTACCATCGAATCCTCTTAGTCT
+
:;:::>5555559;==@B@BB>>;;<?==>5989BBB<BB@C@?@?BBBA?C@AAAB:B?CBA@<?:BABBA:66>7<<===+;949455)5945.555.596<<<<=B>@BBB<:;C9;;B@C<;;:9;@@B>BBBC@DAABAAAABAAAA;;<@<@;<5;?;?2:9>??9>@=766D>@.A2986=??@+CBB@@49:::>=?:992955&599//)/5;>;?=A@===7;7;?:@=C866BD9>>9959999955<55.59:.444495;>;>>>@=?=00
@ATNG8:00815:00732
GATGGTAGCGCACACATAGATACAGTACTCATTCGTTTCGGAAGAGACAGGTACGTTAATAGTTAATAGCGTACTTCTTTTTCTTGCTTTCGTGGTATTCTTGCTAGTTACACTAGCCATCCTTACTGCGCTTCGATTGTGTGCGTACTGCTGCAATATTGTTAACGTGAGTCTTGTAAAACCTTCTTTTTACGTTTACTCTCGTGTTAAAATCTGAATTCTTCTAGAGTTCCTGATCTTCTGGAGATATCATCAGCGAGCTACCATCGAATCCTCTTAGTCT
+
7::;7<9=>:@>@ABDECIFDBBBCCCCCBA@=@;;;)4>.516<<GCCB@CCBBB@B@CCGF@C@@@@BB:;9>:99999$99.48==5=666:>>A=@B79:9@DFACCCDBDDEACCC@C@AABCCD:999BEB?BBCCCBAACCBBBBCBC@@@@@BB@C@BBBB@A@ED?@@BBB8A=@>;;;;:*;CDCE<@@CCDDBAA@5;<;.<BAAEACACEACCCBBBD?B@BCCDCB?BBB>BCCBBCCCCCCCCCCBBBBB?BBCBB?BB@CBB?BEB@@
@ATNG8:00818:00712
GATGGTAGCTCGCTGATGATATCTCCAGAAGATCAGGAACTCTAGAAGAATTCAGATTTTTAACACGAGAGTAAACGTAAAAAGAAGGTTTTACAAGACTCACGTTAACAATATTGCAGCAGTACGCACACAATCGAAGCGCAGTAAGGATGGCTAGTGTAACTAGCAAGAATACCACGAAAGCAAGAAAAAGAAGTACTCTATTAACTATTAACGTACCTGTCTCTTCCGAAACGAATGAGTACATAGATATACGTATAGCTACCATCGAATCCTCTTAGTCT
+
88;;=F??CB>?BB=CCCCCCGCCCAECC@BBBCBC@CABAABAAA>AB=@<>?::999:'99ABBBCCA@::9+9:;;;::'9?892999&5@C?AAAA?@@:;7;@AB=BCC>A@BBB@AAACCCCCA@A@BABE>A@ABBAAA@C@C@A>@BBBBBCC@BAAABB@BC?AAB?BB???5<9929<==>,<@<9888DD@@@<B=;;;?;?=@>>?B=<;<??AA<A:?@A:???<>==;::>>==>@>>>?>>=A>>>>??@=A==<@<@A<?@?<?@@?>
@ATNG8:00820:00714
GATGGTAGGTCTCAGATAGTCTATAGTACTCATTCGTTTCGGAAGAGACAGGTACGTTAATAGTTAATAGCGTACTTCTTTTTCTTGCTTTCTGTGGTATTCTTGCTAGTTACACTAGCCATCCTTACTGCGCTTCGATTGTGTGCGTACTGCTTGCAATATTTGTTAACGTGAGTCTTGTAAAACCTTCTTTTTACGTTTACTCTCGTGTTAAAAATCTGAATTCTTCTAGAGTTCCTGATCTTCTGGACAGAGTGTGCAGATACTACCATCGAATCCTCTTAGTCT
+
84445:<=:=BAA/////97777;455:;944474444)5;.5.5599955.55;::39.444/)/)/////4<:=398:88'8A45/;>10.---(--959;+5548;=166;;@<<<7;>C?B::9BBBDAA?ABBB?BCB<<;A000<;00)/<95:/0/)4;5:.//////;993566>>/>4605<<:<*:::9909444==>=@@29999(9@@9949=@B>CBBBB9;4;2;?;<<>:0008;<09:==9999556<<B=<<<@@?>?>@@;9986=?>??
@ATNG8:00828:00735
GATGGTAGAGTATCATGTGTATCTCCAGAAGATCAGGAACTCTAGAAGAATTCAGATTTTTAACACGAGAGTAAACGTAAAAAGAAGGTTTTACAAGACTCACGTTAACAATATTGCAGCAGTACGCACACAATCGAAGCGCAGTAAGGATGGCTAGTGTAACTAGCAAGAATACCACGAAAGCAAGAAAAAGAAGTACGCTATTAACTATTAACGTACCTGTCTCTTCCGAAACGAATGAGTACTACTCTCAGAGACACACTACCATCGAATCCTCTTAGTCT
+
:5==:@CBBBBDCCCAAACBCBBBB>BCB?BCCCCB?A?CCCCCCC?CC?D@DA?>>@@@1@?CCCCCCBCBDD>CBBBDDD1AB=B29:9.;?C@DBBACCC@@>@?BB?BBC>AABBBBBBDDCCCAAAD@DDDD?AABBAAAB@BACCC@BBBBBBBB?BBCAAB?BA<@88199898+9=<<ACCCC3BB@BAAABBA>>:><?>=>5;5;>BBB@CABBEDE@B?BCB=B?@=@CBCCBBAAAAABBAB???BABBDAAA?AABDD@=<9<<;6<AABB
@ATNG8:00830:00691
GATGGTAGAGTATCATGTGTATCTCCAGAAGATCAGGAACTCTAGAAGAATTCAGATTTTTAACACGAGAGTAAACGTAAAAAGAAGGTTTTACAAGACTCACGTTAACAATATTGCAGCAGTACGCACACAATCGAAGCGCAGTAAGGATGGCTAGTGTAACTAGCAAGAATACCACGAAAGCAAGAAAAAGAAGTACGCTATTAACTATTAACGTACCTGTCTCTTCCGAAACGAATGAGTACACATCGTCGTGTCGTGCTACCATCGAATCCTCTTAGTCT
+
>BA>@BDBCCCCCCCCCCFCCCDCC@BBB@BCCCAA>A?BCBBBDD@DD?D=ABBBCCCC3C@CCBCBFCCBBB=@A@>>>>0>A=A<BBB;BDD@CCCCCBB8879?BB@DCD?AAABBCCCDBBBEBBBB?BDDD=AACD???C>@=@998:CCCCCCD@CBA@BB?BB?BBB?BB??>8?>?=ABBBB3CC?B?@@>;:AA=D;>>@@<@9==CCD@BCBBBBB=@>@CC>EBB?BBBCCCBBBBBBBBBBCBBBBBAAACB@CCC@?=?B?AAB>BBBBB
@ATNG8:00830:00698
GATGGTAGGTCGAGCGTCTGAGAGGTACTCATTCGTTTCGGAAGAGACAGGTACGTTAATAGTTAATAGCGTACTTCTTTTTCTTGCTTTCGTGGTATTCTTGCTAGTTACACTAGCCATCCTTACTGCGCTTCGATTGTGTGCGTACTGCTGCAATATTGTTAACGTGAGTCTTGTAAAACCTTCTTTTTACGTTTACTCTCGTGTTAAAAATCTGAATTCTTCTAGAGTTCCTGATCTTCTGGATACACTCATGTGCACCTACCATCGAATCCTCTTAGTCT
+
@:==<@CD@CCCCA@@ABBBCBBB@DDCBCCC@CBCC=AA?B@CCCBBCC@CCCCC@G?BB@@?ABCDCCCCCBC@CCCCC1DC?BABC>CCBB?BCG@CD9:9;CCD@CCCCDECC@CCC?C?CDBBBBBF@CBBB?BCCCAAAACAAACB??@>@@@@BD?C@BBCCBBBCDABBBBB:A=A>::::9*:?>@@=@CCCCCCCBB>BBBB2BBBCC@B@BE@DDCCABA@B@ABCCCC?CCC=BCCBCCDCC9:9CBBC?CCB?BBCCC@BB?BBA>BBAA@
@ATNG8:00830:00718
GATGGTAGCTATACGTATATCTATGTACTCATTCGTTTCGGAAGAGACAGGTACGTTAATAGTTAATTGCGTACTTCTTTTTCTTGCTTTCGTGGTATTCTTGCTAGTTACACTAGCCATCCTTACTGCGCTTCGATTGTGTGCGTACTGCTGCAATATTGTTAACGTGAGTCTTGTAAAACCTTCTTTTTACGTTTACTCTCTTGTTAAAAATCTGAATTCTTCTAGAGTTCCTGATCTTCTGGTAGAGCGTGCATATATCTACCATCGAATCCTCTTAGTCT
+
@<A@=A<BDC<<<966=>>>>??;;?556;?<5@@BA=BB?B@B@@A@@B?CBBAB?B=A??>;>;>5449;;9:6?ABAB2??9?ABA>BBBB>???0888:;75AB=@@>889A@8>A?;@;@>98<:@D;@@?A;@@@AA?>>>??@B@?>>9=99378*/).<95688>;3;7997)7+6+22777(679>?3:5558>>;AB9===<)886772;2<@>B@>A===<A<??B?==5;;;9=;>;;:8///./55597:=>5;99;;6<@9:9><?>;;;
@ATNG8:00830:00723
GATGGTAGAGTATCATGTGTATCTCCAGAAGATCAGGAACTCTAGAAGAATTCAGATTTTTAACACGAGAGTAAACGTAAAAAGAAGGTTTTACAAGACTCACGTTAACAATATTGCAGCAGTACGCACACAATCGAAGCGCAGTAAGGATGGCTAGTGTAACTAGCAAGAATACCACGAAAGCAAGAAAAAGAAGTACGCTATTAACTATTAACGTACCTGTCTCTTCCGAAACGAATGAGTACTGTATCTATGTGTGCGCTACCATCGAATCCTCTTAGTCT
+
8;:<>BBEDCCDFCCBCBGCDBBBC>@@B?BAAAA@?A?CCECDBB@BC@B?BCCAAAAA2B@DDBABCCCCCC>CBCCCBC3B?=?4::9-;CC?BBBBCCBBA?A>AA=AAA>AA?ACCCBBBBBBBDDD?DCCC?BBBBBB@?;@=@??<?CCCCCCA?BCCCCB?BB=@AA8<<787):??;@AAAB3AC?B9:9B????:>:=AAA:>:=ACCCACCCCCCB@C?BBD>DBB?BBBBBCBBBBBBBA@@@BB@B@@BBBD?BBBCB?==86869<A@@@
@ATNG8:00830:00738
GATGGTAGCTCACGTACGTCACACGTACTCATTCGTTTCGGAAGAGACAGGTACGTTAATAGTTAATAGCGTACTTCTTTTTCTTGCTTTCGTGGTATCCTTGCTAGTTACACTAGCCATCCTTACTGCGCTTCGATTGTGTGCGTACTGCTGCAATATTGTTAACGTGAGTCTTGTAAAACCTTCTTTTTACGTTTACTCTCGTGTTAAAAATCTGAATTCTTCTAGAGTTCCTGATCTTCTGGGTCTCTCTCTCACGCACTACCATCGAATCCTCTTAGTCT
+
@;B>@CCBCB=BB@@;;;@@B@@@BBBBDCCC@CCCD>BB@C@CCCCCBC@CBBBB?B@BBBB?C?BBBBBCCCD?AACCC3BB<??BD@CBA@>@BBB>B;==AABB?BBBBBAAA<AAA:?:?A::8C@>;=>>@;>?=?667:;???A@@@A<=>><AB=B<?>=====8705;;;;+;5:477888)8;///(//8//.=66;<@@@@.>;=>@<@<AA<B@?;6//,/7<<;>>B:>=BB:B>=>>@@@@@@??@B??=>:>>>FD;>>=>>>:9=;=6
@ATNG8:00839:00703
GATGGTAGCATCATGCATATCTCACCAGAAGATCAGGAACTCTAGAAGAATTCAGATTTTTAACACGAGAGTAAACGTAAAAAGAAGGTTTTACAAGACTCACGTTAACAATATTGCAGCAGTACGCACACAATCGAAGCGCAGTAAGGATGGCTAGTGTAACTAGCAAGAATAACCACGAAAGCAAGAAAAAAGAAGTACGCTATTAACTATTAACGTACCTGTCTCTTCCGAAACGAATGAGTACCTCTCAGACGCTCGTCCTACCATCGAATCCTCTTAGTCT
+
><==?BBBBBBFGCCCJCCBCCBBE?CCB>B@BBAA?B@BBBABBB@BC?B?A@>77777$3<CBB@ABBCBBB>BBBBBBB3BA>A=BBB;BDGAEBBBDCC@@=@=@@?BCC@DCBBBCBCCBAACBB@@=@;;;>BBBBBCBA=@;@00-0@@@AACE?@@BBB@;00,00)0;>:.00*///)//////#/93778333<<>1655;=<<A<>=BDC@CA;;;CC?B>;;;0:=<8>=>ABBB?BCBBBB??>>AA@?;9<>@8<==<<488186708=9:8
@ATNG8:00846:00701
GATGGTAGATACTCGCTGATACACCCAGAAGATCAGGAACTCTAGAAGAATTCAGATTTTTAACACGAGAGTAAACGTAAAAAGAAGGTTTTACAAGACTCACGTTAACAATATTGCAGCAGTACGCACACAATCGAAGCGCAGTACGGATGGCTAGTGTAACTAGCAAGAATACCACGAAAGCAAGAAAAAGAAGTACGCTATTAACTATTAACGTACCTGTCTCTTCCGAAACGATGAGTACTATAGACTATCTGAGACTACCATCGAATCCTCTTAGTCT
+
4=<<?BBBCCCCC@AACCCBBCCCC=BCB?CCCD@@>??CCD???C?CD?C?AAAAACCC3C?BACCCDBBBAA=ACBCCCC5CA>@5;;:.;AB>BAAACDCCB?C@CC?BAA@BBCBCBCCCCCBBBBBC?CCCC@BBBBBBBB@@>?><9>BAA@CCC?CCCAAA?CC?A=?<?>;;;1:::488888(/;7<///<=@?@<?<@@BB7;8;@CCD@CBBBACC?C@BBB=BBCAAABBBBBABCACAAACCCCBBBCCCC?AABCB?BB?BB@>BBA@@
@ATNG8:00851:00694
GATGGTAGCACGAGTCACTCATATCCAGAAGATCAGGAACTCTAGAAGAATTCAGATTTTTAACACGAGAGTAAACGTAAAAAGAAGGTTTTACAAGACTCACGTTAACAATATTGCAGCAGTACGCACACAATCGAAGCGCAGTAAGGATGGCTAGTGTAACTAGCAAGAATACCACGAAAGCAAGAAAAAAGAAGTACGCTATTAACTATTAACGTACCTGTCTCTTCCGAAACGAATGAGTACACATCGTCGTGTCGTGCTAATCGAATCCTCTTAGTCT
+
A::;9>>DB@@;<@@BBBA@A?@@C@FCC?BBBB;::;ABBB;;;B?CB?C?@@@BBCCC3B?BBB???BB???8<>?@?@@0@C?B?CDD=CFKBCDDCB@@00-0;@@<A@A=@@AADBBBBCAAACBBC@BBBC>AABGCBBB>A>A:;7;BBACBBB@AAA@A@@DK@BBB=@@:::,7<;8899999%9@;9968?AAAC=C=@@??;?=BBCCC?BBJBAAA?A?BDD>CAA>AABBBBCCCCAACBACABBCCAAABB@CCCC?AA?CCC@BBA??
@ATNG8:00853:00714
GATGGTAGCAGACGTGACAGAGCGCCAGAAGATCAGGAACTCTAGAAGAATTCAGATTTTTAACACGAGAGTAAACGTAAAAAGAAGGTTTTACAAGACTCACGTTAACAATATTGCAGCAGTACGCACACAATCGAAGCGCAGTAAGGATGGCTAGTGTAACTAGCAAGAATACCACGAAAAGCAAGAAAAAAGAAGTACGCTATTAACTATTAACGTACCTGTCTCTTCCGAAACGAATGAGTACGTGTGCGACGTGTCTCCTACCATCGAATCCTCTTAGTCT
+
8:::7<<ABCCCCCCCBCFCBBBB@=@@B?BEMA@@?C@CCCBAAA>AA9?<?AAACDCD3B>BBCBBA@?>>?8?AACCCD5CC?A=@A@9@BC@CCCCDCC@@9?=;;5;@@=ACA:;;BCCGDDCCBBC?CCCB?A@BA@ABB?B?B@@<@A;;;BAA?ABBBCC@AA>BDA;>>9999*9<<8<@@@@A'@@<<85789@AB<>:>>@A:=:>?BDGGED;<;DC=?<?@@:ABB?:;:ABBBBABB9:9BDDBBAA??:>>C<>>>BA=AA<=;;7;AAAA
@ATNG8:00855:00719
GATGGTAGTGTCAGTGCGCGTCGTCCAGAAGATCAGGAACTCTATAAGAATTCAGATTTTTAACACGAGAGTAAACGTAAAAAGAAGGTTTTACAAGACTCACGTTAACAATATTGCAGCAGTACGCACACAATCGAAGCGCAGTAAGGATGGCTAGTGTAACTAGCAAGAATACCACGAAAGCAAGAAAAAAGAAGTACGCTATTAACTATTAACGTACCTGTCTCTTCCGAAACGAATGAGTACGTGTGACGTACGTGAGCTACCATCGAATCCTCTTAGTCT
+
><@<:CDCBBBB<666>>BA<;<AB?CGJABBBBCD?C?BBBAAAA?CC?C@@>>99999(9;@A@BBABB@@A<A@BCCCC5CB@C@CDD;BBC@B;;;CCC@A?A@CC@BBC@CCAABBBBCCDCCBBBB@CCCC?:9:BBA@A=A=B::::ABCBBBCADCC????A@=AAB=AA@@>;9:99::::9:%0>:=///<<=;;5;:==;;5;<==BBB?B<;<@AA6000@>6>00-0:==ABBDBBBBBBCEBBBBCD;:9BE@C???D?9939:9<@BA9:
@ATNG8:00829:00751
GATGGTAGCTCACGTACGTCACACGTACTCATTCGTTTCGGAAGAGACAGGTACGTTAATAGTTAATAGCGTACTTCTTTTTCTTGCTTTCGTGGTATTCTTGCTAGTTACACTAGCCATCCTTACTGCGCTTCGATTGTGTGCGTACTGCTGCAATATTGAACGTGAGTCTTGTAAAACCTTCTTTTTACGTTTACTCTCTTGTTAAAAATCTGAATTCTTCTAGAGTTCCTGATCTTCTGGATAGCGACGCGATATACTACCATCGAATCCTCTTAGTCT
+
@@A=@CBBBBFBBBBC<9;BBBBCCCCCCCCC@CCBC>CB@BACCDDDBA?ACCDD?B?BB@@<A@BBCCCCCAA=AAACC2BB>B===7=BBB>ABB>BC=@@ABBA?BBBBBB??;?>>:;9<>8::AA@:AAAA;B>>8:8=??AAAA<>>B<:::<==9>@@AAA@==8=====5==A98////(/:---)--9---606;)8888(5;<=@;C;AA<==;///=9=9=@=>=C;>>@<AA@??@@===??===@@@AA=@@@@?;9:69>A<??>AA
@ATNG8:00829:00754
GATGGTAGGTGCACATGAGTGTATCCAGAAGATCAGGAACTCTAGAAGAATTCAGATTTTAACACGAGAGTTAAACGTAAAAAGAAGGTTTTATCAAGACTTCTACGTTAACAATATTGCAGCAGTACGCACACTAATCGAAGCGCAGTAAGGATGGCTAGTGTAACTAGCAAGAATACCACGTAAAGCAATGAAAAAGAAGTTACGCTATTAACTATTAACGTACCTGTCTCTTCCGAAACGAAATGAGTACGTGTGCGACGTGTCTCCTACCATCGAATCCTCTTATTCT
+
770/)44:29CCBBC969AA@@>>=8=4/)////:;+/+5<<<><<8<<7;5:A??=>>3>;>=>?>7>//)/7.///////$//)/2999+9:44.4:44.4//6//)-39906,-(----//:;;;:99;8333599;;4988333331606//(///8:9;@63333754:75555.52/..8,329)--6666(--04945662222/5.5622,2,22=;;4;<<655=8=499B<??;;)44449933333779888:::;;@77733/////(/60633.22,2<
@ATNG8:00829:00758
GATGGTAGAGTATCATGTGTATCTCCAGAAGATCAGGAACTCTAGAAGAATTCAGATTTTTAACACGAGAGTAAACGTAAAAAGAAGGTTTTACAAACTCACGTTAACAATATTGCAGCAGTACGCACACAATCGAAGCGCAGTAAGGATGGCTAGTGTAACTAGCAAGATTACCACGAAAAGCAAGAAAAAGAAGTACGCTATTAACTATTAACGTACCTGTCTCTTCCGAAACGAATGAGTACTACTCTCAGAGACACACTACCATCGAATCCTCTTAGTCT
+
@:@=?BCBCC@AADDAAACCBBCBB?BAB@BBCCAA>A@BBBBDBB?BB@D?CAAACCCC1C=BBBCDCCCCCC>BBBCCCC5BB@BAEEE:BBCC?A@@CD;;;;@CB@CBB@CBAAAAAAABCCCBA@@?BBBC>AABBBBBB?B?BBB?BBBBBC@@<ABBBBB?BBB@@?7<<8888&256366666'25+5;:;===??<<7:://*/6::?BB=B>>>@@>;@;???7>@@=@A@BBBBBBBBCC>>@B@BBB@@@@@@>@BBBC>BB=BB=;B??<=
@ATNG8:00830:00753
GATGGTAGCTGACGTGACAGAGCGCCAGAAGATCAGGAACTCTAGAAGAATTCAGATTTTTAACACGAGAGTAAACGTAAAAAGAAGGTTTTACAAGACTCACGTTAACAATATTGCAGCAGTACGCGCACAATCGAAGCGCAGTAAGGATGGCTAGTGTAACTAGCAAGAATACCACGAAAGCAAGAAAAAGAAGTACGCTATTAACTATTAACGTACCTGTCTCTTCCGAAACGAATGAGTACAGAGAGTACGATATGTCTACCATCGAATCCTCTTAGTCT
+
B?@@<B:6;;BDD;;6>CCCBAAJD@CBB@BBCD@A>@@CBCCCCC?BB>A=@@?99999(:;>@ABBAA????8?:<;;;;*;@=@599906ABADDCDDBCBB?B?BD=@@B<;;DEC@AA;;;CCBABB@BBBC=AAAA@@AA=@=@??=?C???BBB=A@@???:>@;???;;<=<=0////68888*66-6/./759<90503668)/).9<<?@BAABCBC=@=@AA<ABC>A@@BBBBBBAAAAA??????CBBBABD=@@@;;6;A=;;:>BB;;8
@ATNG8:00833:00754
GATGGTAGCACGACACGACGATGTGTACTCATTCGTTTCGGAAGAGACAGGTACGTTAATAGTTAATAGCGTACTTCTTTTTCTTGCTTTCGTGGTATTCTTGCTAGTTACACTAGCCATCCTTACTGCGCTTCGATTGTGTGCGTACTGCTGCAATATTGTTAACGTGAGTCTTGTAAAACCTTCTTTTTACGTTTACTCTCGTGTTAAAAATCTGAATTCTTCTAGAGTTCCTGATCTTCTGGTAGAGCGTGCATATATCTACCATCGAATCCTCTTAGTCT
+
A@@<<CBCCCC@;;CCCCCAA;9;ICCCDCBA?BCBB=CC@B@CDDBBBC?BCCCB?B>AABB?B>AABAABBCC>BA?>>/7758@@A;A879@ABC?BB?BA@A@@=ABBB?D?>:>@@:>:;=>===>?<?A@@:=>>>>=>>>?@@A>>>A:>=C:AA=D6<<@AAAAAA<@@@@@5@=A<A====,;;777*------=<7;7;BBA/@@@??=?<>=8===>>??<?;>>===@:>>B=E@@>>===>?BBC>>=@@@C<>>?>><>A=AAA;?@A@@
@ATNG8:00835:00761
GATGGTAGCGCGACGAGCGTAGACCCAGAAGATCAGGAACTCTAGAAGAATTCAGATTTTTAACACGAGAGTAAACGTAAAAAGAAGGTTTTACAAGACTCACGTTAACAATATTGCAGCAGTACGCACACAATCGAAGCGCAGTAAGGATGGCTAGTGTAACTAGCAAGAATACCACGAAAGCAAGAAAAAGAAGTACGCTATTAACTATTAACGTACCTGTCTCTTCCGAAACGAATGAGTACTGAGAGTACGATATGTCTACCATCGAATCCTCTTAGTCT
+
;:<<?B=BCCBDBBBCICCCCCCCE?CCC@CBBBBB?B?BBBAAAA>AA>A>???AAAAB3B?BCCAAAAA@@@:@@BBCCC2AA=A5;;;.;CC?AAABCCBBC7;8;A?@@@?AAAABBCCCCCCCCCBB?CBAA?CBBBABAB>B?B??=@BAA@CCC>?ACBBB?AA?BBB>AAA@@9???;?CEED2CC?B<<;>>>@@<@<@@@@<A<@@CDD@CBCBCDD?B?ABF?CBB>AAAABBCCAAAAAA???CCBBADCA>=;@???E=;;6888:?B???
@ATNG8:00836:00758
GATGGTAGGACGAGCGTCTGAGAGGTACTCATTCGTTTCGGAAGAGACAGGTACGTTAATAGTTAATAGCGTACTTCTTTTTCTTGCTTTCGTGGTATTCTTGCTAGTTACACTAGCCATCCTTACTGCGCTTCGATTGTGTGCGTACTGCTGCAATATTGTTAACGTGAGTCTTGTAAAACCTTCTTTTTACGTTTACTCTCGTGTTAAAATCTGAATTCTTCTAGAGTTCCTGATCTTCTGGGTGCGCTACAGTCTCTCTACCATCGAATCCTCTTAGTCT
+
?;;;:>>>;996?665<<>666>?:<===<>>:?<<>8==:=9:::<5558999994;6;:=>0626;;;665;@655555$5;7449909555.5;;65616;;??><>CCCCBBB@BCE?A?ADBBBCBD?B;;:>BA;;9=99544:44444.449388385::>>665<<;=>>:>4=<D499999$4????8=00/<970092955&5////)/4:;7::666;;:>9;;;==@<9995)5555995====??;@B?CC9999::.44.94438@<>>
@ATNG8:00837:00774
GATGGTAGTGTCATATGAGAGTGTGTACTCATTCGTTTCGGAAGAGACAGGTACGTTAATAGTTAATAGCGTACTTCTTTTTCTTGCTTTCGTGGTATTCTTGCTAGTTACACTAGCCATCCTTACTGCGCTTCGATTGTGTGCGTACTGCTGCAATATTGTTAACGTGAGTCTTGTAAAACCTTCTTTTACGTTTACTCTCGTGTTAAAAATCTGAATTCTTCTAGAGTTCCTGATCTTCTGGGATGTGTGCGCAGTGCCTACCATCGAATCCTCTTAGTCT
+
ABBB@CDCCCBABB=BBBCCBBBBBCBBBADD@BBCE>BB=@=@@ABBCC@BBCCC?C?CCBA?BACCCBCBBBC@BBBBB2BC?BCBB>ABBD@CCE@AA:;;;CCD@CCBBBCCCACBB?B@CCCCBBAB?BCCC@CCCBBCCCCBBBDBBCB?CCC?BB?B?BCBBBCDBA=?;;;;.;>C=;;;;.;CCCM>CCCECDBBBD5<;<;*<BCBB@B@CCACCCDBB@@C@CDBBCC=A99:4:::9BB@BCCCCCCCACBB>BBCBB?BC@@@@?AAA??
@ATNG8:00845:00781
GATGGTAGAGTACAGTGTAGTAGACCAGAAGATCAGGAACTCTAGAAGAATTCAGATTTTTAACACGAGAGTAAACGTAAAAGAAGGTTTTACAAGACTCACTGTTAACAATATTGCAGCAGTACGCACACAATCGAAGCGCAGTAAGGATGGCTAGTGTAACTAGCAAGAATACCACGAAAGCAAGAAAAAAGAAGTACGCTATTAACTATTAACGTACCTGTCTCTTCCGAAACGAATGAGTACTGTATCTATGTGTGCGCTATCGAATCCTCTTAGTCT
+
AA?@7;<@BBCAB:9;99<;>@;595:<<7<CCA;<7;;??::8=A:=?<?9>?;;<<<<'71888?>@<744=5=8@?A@6@C9B<BCC;CDD7;:;0/7////)/3/4.488.448899556>=<BB;;:04;>>:>?>>><==8=8=00*0;;:>=?A<ABBBCB<@@9?>?9;==;?38;73666666$550----455..(.2...3.3.56<<=8==>655>371777.6//)//8;737?A777???>;;;;;=777=>><@0572566397778
@ATNG8:00849:00745
GATAGTGTAGTGCGCGTCGTCCAGAAGATCAGGAACTCTAGAAGAATTCAGATTTTTAACACGAGAGTAAACGTAAAAAGAAGGTTTTACAAGACTCACGTTAACAATATTGCAGCAGTACGCACACAATCGAAGCGCAGTAAGGATGGCTAGTGTAACTAGCAAGAATACCACGAAAGCAAGAAAAAGAAGTACGCTATTAACTATTAACGTACCTGTCTCTTCCGAAACTAATGAGTACTGTATCTATGTGTGCGCTACCATCGAATCCTCTTAGTCT
+
A<?<@BA@@DCDBBBCABB><9===:BCBBAA8<8@<AAABB@BB?B8?>B<;;;:$458445?==?@@B;@??@AAA2AC@D?BBB9A@@=A???AA@@A=A=AA@BBB>AABAAACBA?898@>>?==AAB8::?BAAAB>@?B9979A@@ACAA=AA689C?BB?BBB9=<898+:=@>BCBBA2??<??A@@CB9999?C>AA8;7>B==><>>>>>>@<@;@@@9>>A<?@==>>>A??>>>==<>>>@@@@AABB@DCCBB?A=9=?@:>?=::
@ATNG8:00850:00749
GATGGTAGGCGACATACATACGCGCCAGAAGATCAGGAACTCTAGAAGAATTCAGATTTTTAACACGAGAGTAAACGTAAAAAGAAGGTTTTACAAGACTCACGTTAACAATATTGCAGCAGTACGCACACAATCGAAGCGCAGTAAGGATGGCTAGTGTAACTAGCAAGAATACCACGAAAGCAAGAAAAAGAAGTACGCTATTAACTATTAACGTACCTGTCTCTTCCGAAACGAATGAGTACGAGAGTCAGAGCAGAGCTACCATCGAATCCTCTTAGTCT
+
@BBC@CCC@C;::B=>@ECCA@@BB@CCC@IJBB@@<@>ABBBACFADC?C?AAAAAAAA0A>BBCCCCCFDFD=BCBCCCC5CC@C=AAA9ABC>B@A@CBBAA>B@CC@BBB>AABABBBBCCAAACEID@CBBB@BCBEBBBB@BAC9999B@ACCCC?CBABCA?CA?CCC?A@>=<3=<<899898(9?;@?@@BBDB?;?<AAAB<A=?>BAA<@BAAABB@C?BBB<A@@=;::ACCCDAAAAABBBBBBBBBBBBCD?AAAAA<@A<:::<ACBBB
@ATNG8:00853:00768
GATGGTAGGAGACACGTCGCACACGTACTCATTCGTTTCGGAAGAGACAGGTACGTTAATAGTTAATAGCGTACTTCTTTTTCTTGCTTTTCGTGGTATTCTTGCTAGTTACACTAGCCATCCTTACTGCGCTTCGATTGTGTGCGTACTGCTGCAATATTGTTAACGTGAGTCTTGTAAAACCTTCTTTTTACGTTTACTCTCGTGTTAAAAATCTGAATTCTTACTAGAGTTCCTGATCTTCTGGGTGCGCTACAGTCTCTCTACATCGAATCCTCTTAGTCT
+
@::;;>CF?BBBCBCCCAA@B@@A@?@?<BBB=A@@A<>@4906::>=??7?B@@@9@8=?=;9=<?A?A@A?:B;A@A@@2@@9>7733&3933,39?8?B?BABAA@<A>;99:6715?=8?;>>>885797=>??=;;:@<>8;:?@==8779385579;5;8=??A@@@@@;>;;;;/:5;5;;GED.<===>299:///97-/)////(/;>;6169==-//=;=9==;?=>>>A??:<6670///66=AAA===A???AAA@@=794:>:>AA<AA999
@ATNG8:00853:00778
GATGGTAGCTATACGTATATCTATGTACTCATTCGTTTCTGAAGAGACAGGTACGTTAATAGTTAATAGCGTACTTCTTTTTCTTGCTTTCGTGGTATTCTTGCTAGTTACACTAGCCATCCTTACTGCGCTTCGATTGTGTGCGTACTGCTGCAATATTGTTAACGTGAGTCTTGTAAAACCTTCTTTTTACGTTTACTCTCGTGTTAAAAATCTGAATTCTTCTAGAGTTCCTGATCTTCTGGTCTACTACACTGTACTCTACCATCGAATCCTCTTAGTCT
+
A?A=?BDCCDCBCBBCCCCCCCC@A@BBDC;:8:BBA<BBBB@CCDCCBA????8879?CCBA>A?CCBBB>?;@<;;;;;,00+0;==399;B?BCC@CC?;;;BBD@BBDMFCCC@BBB?B@BBBC@AAD@CCCCBC:;;CAAABBBBCDBBB?BBB@BC@C@AABBACEBB?A@@>>3>9>;@@@@@0@?@@A;@?@@BBAAA@5;;;;*;AA<;8;?BD?DBBBBBB>B>BBBBBB?C;;8;CCCFCDDCCBCCDDCCCCD@@@@BB>AC?BBB?BBA00
@ATNG8:00855:00781
GATGGTAGGTGCACATGAGTGTATCCAGAAGATCAGGAACTCTAGAAGAATTCAGATTTTTAACACGAGAGTAAACGTAAAAAGAAGGTTTTACAAGACTCACGTTAACAATATTGCAGCAGTACGCACACAATCGAAGCGCAGTAAGGATTGCTAGTGTAACTAGCAAGAATACCACGAAAGCAAGAAAAAGAAGTACGCTATTAACTATTAACGTACCTGTCTCTTCCGAAACGAATGAGTACAGAGAGTACGATATGTCTACCATCGAATCCTCTTAGTCT
+
@BA=>B@A=;:;ABCBDDCGCCBCC?CCC?C?@@AA>A@CCCBBBA?BB>@?ACBCCCCC5D@CBBBJCCCCCF?BBBBBBB2B@>A<???9@AA?BBBBBB899?B?BB@BBC?BBAABCCCCCBBCDCCC@C?@@@BCBEBBCB@C?BA;::;BBBBCC@CBBAAA?BB?BAA498<=>,9:?<ACFDD3@B:@000@=BAA:=:>AAA<C=AABCCBCCCCCCCAB@BBD>C:;8;@@@DBCBBBBAAACBBBBBABBBCBB?BBB@A>=?:>==9=>>>=
@ATNG8:00856:00767
GATGGTAGTCTCAGATAGTCTATAGTACTCATTCGTTTCGGAAGAGACAGGTACGTTAATAGTTAATAGCGTACTTCTTTTTCTTGCTTTCGTGGTATTCTTGCTAGTTACACTAGCCATCCTTACTGCGCTTCGATTGTGTGCGTACTGCTGCAATATTGTTAACGTGAGTCTTGTAAAACCTTCTTTTTACGTTTACTCTCGTGTTAAAAATCTGAATTCTTCTAGAGTTCCTGATCTTCTGGCTCTCGTAGACAGATACTACCATCGAATCCTCTTAGTCT
+
<@@;;?>CCBBBDFECCBBBCDCCCDCCCDAA?@BBC:BB=A=AFDCCBB=BCCCC?C@BB998;@BBECCCCCC>AADDD1BC@BBBC>BCCC@CCG@CC?;:;CCCACCCCCCCC@BBC?D?CCEGCBAB?BCCC@CCBBBBBBCCBBCBAAB?BBD?BB?B@BBCCCDCCC@BBBBB:A>B>;;:;:*;A;;;9;BBCCCCBAA?BBBB2CBBDC@CACC@CCECBBB@C@?@@CCD@D99;:CCBCCBBBCBCCCCCCCBB?BCCAC?@@;?A@=BBBBC
@ATNG8:00816:00824
GTGGTAGTATATCGCGTCGCTATCCAGAAGACAGGAACTCTAGAAGAATTCAGATTTTTAACACGAGAGTAAACGTAAAAAGAAGGTTTTACAAGACTCACGTTAACAATATTGCAGCAGTACGCACACAATCGAAGCGCAGTAAGGATGGCTAGTGTAACTAGCAAGAATACCACGAAAGCAAGAAAAAGAAGTACGCTATTAACTATTAACGTACCTGTCTCTTCCGAAACGAATGAGTACATAGATATACGTATAGCTACCATCGAATCCTCTTAGTCT
+
BCA?BCFCCABBBBBDCCCCBBBF?CCC@BBBBC@C@BCCCBCC@CCACACCBAAAAA0A=BBBBBBHDCCB:>=87787)9?<>3844+4?D@BABBBCBBB?B>AB?BBB?A@@AA>>??ADDC?<<<:?ABD;@<>>>::;;>9>7899BBBBBBA?ACCCBA?BB@CBB;??:99+3;;4:?=>>+@;7>@@@AA@??=A=AAAA:>:>@@@@=@???>>?=A=BBA:;@>@???BAABBBCCCBBBBBA>>CCCAA>@:>8::B=??;?@A<AA>>>
@ATNG8:00816:00830
GATGGTAGCACGACACGACGATGTGTACTCATTCGTTTCGGAAGAGACAGGTACGTTAATAGTTAATAGCGTACTTCTTTTTCTTGCTTTCGTGGTATTCTTGCTAGTTACACTAGCCATCCTTACTGCGCTTCGATTGTGTGCGTACTGCTGCAATATTGTTAACGTGAGTCTTGTAAAACCTTCTTTTTACGTTTACTCTCGTGTTAAAAATCTGAATTCTTCTAGAGTTCCTGATCTTCTGGGTGTATCAGCGAGTATCTACCATGAACCTCTTAGTCT
+
9:::<@C@BBCA<@BBBBB;;;BCCDCCBCCCABBCC>BB@B@BBCDCCC?CBBBB>A?ABGD?C=AAAACCCCC?BBCBC1BB?C888+:::7;???:?B;>?BBAB>A???BC@@<@AB;?<?A8::;;A=AABD7;;A===?>>>@AA>=>@<>=>=AA<?;@BAA???AA<?@@@@5@8=788888(9<:;;3;@AAC=97//)////'.8;:;;A;:<8:?>>7998<8<==A;;57::91///===336///98=>A:;8;;??<;4867275...
@ATNG8:00816:00833
GATGGTAGCAGACGTGACAGAGCGCCAGAAGATCAGGAACTCTAGAAGAATTCAGATTTTTAACATCGAGAGTAAACGTAAAAAGAGGTTTTACAAGACTCACGTTAACAATATTGCAGCAGTACGCACACAATCGAAGCGCAGTAAGGATGGCTAGTGTAACTAGCAAGAATACCACGAAAGCAAGAAAAAGAAGTACGCTATTAACTATTAACGTACCTGTCTCTTCCGAAACGAATGAGTACGATGAGATCTCGTGTGCTACCATCGAATCCTCTTAGTCT
+
49993:<ABCCBBCCCBCCCCCBCC?BAA@DCC@@@>A=ABBBBCE@CC>A=@?=89898(9>A@AAB?:98BAA9@?77777'3336;==18886<<==9=:8505:>>;=>>;<==ADBBBCCCDDDDDD?CCCC?BABB@@@B>@=@??<?AACBCAB?BCCBBA@BB=BCC;@@999+:==;===??1?C?D;:;@CB>=9><@@>><>;?>BBA=AAABBCB?C@CCC;CBC?AABBBCBBBBBBBBBB@@@BB@A@>>B9><<>@=@@<==<8=B@??
@ATNG8:00818:00816
GATGGTAGGCGAGAGTGAGACGCAGTACTCATTCGTTTCGGAAGAGACAGGTACGTTAATAGTTAATAGCGTACTTCTTTTTCTTGCTTTTCGTGGTATTCTTGCTAGTTACACTAGCCATCCTTACTGCGCTTCGATTGTGTGCGTACTGCTGCAATATTGTTAACGTGAGTCTTGTAAAACCTTCTTTTTACGTTTACTCTCGTGTTAAAAATCTGAATTCTTCTAGAGTTCCTGATCTTCTGGTGTCGTCTATCATGTACTACCATCGAATCCTCTTAGTCT
+
A@A@?B==8=@A@995::;;AAABBCAAAA@B>A@@@:@C@D@BBBAHBB?ACBBC>B?BDBB<?=?ABBBBBBB?ADDCD188,77733&399>8?@B>AA=AAB???>AABBA>==<BAB;@<A@>>>=?B=C>>>9<<<==<>@A===A;;;;:=<<888187<<==>>ABB<??@@@/@1819=AAA/?>;;;3;>>AA?><:;5;===/=>>==:=<@@=@>?>=>==B=???@@@====7///66698???;;;6667::7;77<<67717::7<=@AA
@ATNG8:00819:00795
GATGGTAGCGAGCGAGTGTGTATACCAGAAGATCAGGAACTCTAGAAGAATTCAGATTTTTAACACGAGAGTAAACGTAAAAAGAAGGTTTTACAAGACTCACGTTAACAATATTGCAGCAGTACGCACACAATCGAAGCGCAGTAAGGATGGCTAGTGTAACTAGCAAGAATACCACGAAAGCAAGAAAAAGAAGTACGCTATTAACTATTAACGTACCTGTCTCTTCCGAAACGAATGAGTACGATGAGAGAGCTCTCTCTACCATCGAATCCTCTTAGTCT
+
4=;=?CBBBBCCCCCCCDCCBBBCCACCC@CBBA@B=@=@BDCCCC?AA=@>A>C;;;;;';>BCCCCCBCCDD>CCBBB@@0@>;@4999*;BB?C;;;CCBBA?B@BC>AAC?AAAAACCCCDBBBCBBB?ECCC?BBBBCCCC?C@CAB?BDCCBCBC?BBBCBB?BB>B@@9??787.9<=;9:9:9.9A>B>??BBBCB>B?BCBA<@<@@CCCACCBBBCC;>:?>=5?:;7;BBDCBCCCBBBB>>>CCBBBB@@@BC?C@@@B>>>;?@A;A@<>>
@ATNG8:00820:00809
GATGGTAGTGCGTGAGAGAGAGACCCAGAAGATCAGGAACTCTAGAAGAATTCAGATTTTAACACGAGAGTAAACGTAAAAAGAAGGTTTTTACAAGACTCACGTTAACAATATTGCAGCAGTACGCACACAATCGAAGCGCAGTAAGGATGGCTAGTGTAACTAGCAAGAATACCACGAAAGCAAGAAAAAGAAGTACGCTATTAACTATTAACGTACCTGTCTCTTCCGAAACGAATGAGTACTACTCTCAGAGACACACTACCATCGAATCCTCTTAGTCT
+
7:7869<:=;;666><<>?>=>;;;3;5505><:;?7<5;555::=:CC>B?BBBB===1=8B===<988333(3844444$4;3939999(;<>5;:69AABCC?B@BA>A::6;CACBBCCECDDDECCC@BBBC@;;;BBAAA=A=A;;5;AA@BCBA?ABBBCDACC=???7::BCE>AAC?BBBBB3AA;@@@@@A::8:?<988?;?;?AFCC>@@@@@9:6:=@@@9?<=4987=?>AA>998><<<BB@?<8333882855582:;452547:0//
@ATNG8:00826:00825
GATGGTAGCATCATGCATATCTCACCAGAAGATCAGGAACTCTAGAAGAATTCAGATTTTTTAACACGAGAGTAAACGTAAAAAAGAAGGTTTTACAAGACTCACGTTAACAATATTGCAGCAGTACGCACACAATCGAAGCGCAGTAAGGATGGCTAGTGTAACTAGCAAGAATACCACGAAAGCAAGAAAAAAGAAGTACGCTATTAACTATTAACGTACCTGTCTCTTCCGAAACGATGAGTACTGCGTCTCACTCTCGCCTACCATCGAATCCTCTTAGTCT
+
@5955:::AACBB;9;?AA@BBBA@<@9945?@?AB?A:BAAAAAA=AA:@:>89787777#368::CCB?@999,:=;;;;;:#9<7<5555&5@=8=BCDCBBBB<@=@A=@CD@FCBBCDEDBBBCCGCCB@BAAA?A@AA@@?B;>:>00-0@@@AACC@AAACCB?CC????399@@A;AA@<@@@@@>&==9;000>>??=<@<>>>A=A<>>DCC@DICBBBB@C@CCE>C:::A@@AAAABBABBBBBBBBCBBB@BEG@BCBCC?BA?CCD>ABB@@
@ATNG8:00827:00839
GATGGTAGAGTATCATCTGTATCTCCAGAAGATCAGGAACTCTAGAAGAATTCAGATTTTTAACACGAGAGTAAACGTAAAAAGAAGGTTTTACAAGACTCACGTTAACAATATTGCAGCAGTACGCACACAATCGAAGCGCAGTAAGGATGGCTAGTGTAACTAGCAAGAATACTACGAAAGCAAGAAAAAAGAAGTACGCTATTAACTATTAACGTACCTGTCTCTTCCGAAACGAATGAGACACACTCTCATATGACACTACCATCGAATCCTCTTAGTCT
+
89;<?BBBBACBBAA0//<<>>CCB<;;;=CBAACC?A@AAACCCD?BB?B@CCC;;;;;';<BCCBBBBBBBC=B;<9CCC1@A@B?BDD9CDD@CCA@@>?77-36==8=<A9>>99<@@AABA@AC;;;?;;;@<@@@CC@C@@F?CAA?ADEDCDCC@@@@:::?BB?ABAA???@A;@@@<00000/#/84///99;::76=6:99><A<<=B;;7;CC;;;DAL?@@J>BAB:;<BBBAABCBCCCCCCBBAAACA@@B>@?@AD@BB@>;;<@B>;;
@ATNG8:00828:00817
GATGGTAGTGTGTCTCTGAGAGTAGTACTCATTCGTTTCGGAAGAGACAGGTACGTTAATAGTTAATAGCGTACTTCTTTTTCTTGCTTTCGTGGTATTCTGCTAGTTACACTAGCCATCCTTACTGCGCTTCGATTGTGTGCGTACTGCTGCAATATTGTTAACGTGAGTCTTGTAAAACCTTCTTTTTACGTTTACTCTCGTGTTAAAAATCTGAATTCTTCTAGAGTTCCTGATCTTCTGGACAGAGTGTGCAGATACTACCATCGAATCCTCTTAGTCT
+
445<7<<>>>5555<99;<655;:;=666><;5=333(3:.4.4::::?<69:>00+/7<A?C@CACCCCBCCCDABBBB@1<C;?@CB;BB;;4;==9>@AABBBD@CBCCBBAC;??A4919@@@ABBCBFCBB?ABDCC;;;CDC@@@BBGADBB@BC=@=@@?A@@@BB6;;BAA4B:@:@@@@@1ABDCG<@@BBDMAAAC=AAAA0ACB;;5<>;;5<;;BBBD@DAFBBBBE@BBB?CCBBBBCECBCBCCAA@BBC?BBBBC?BC?@9959C?>;
@ATNG8:00836:00810
GATGGTAGGACGAGCGTCTGAGAGGTACTCATTCGTTTCGGAAGAGACAGGTACGTTAATAGTTAATAGCGTACTTCTTTTTCTTGCTTTCGTGGTATTCTTGCTAGTTACACTAGCCATCCTTACTGCGCTTCGATTGTGTGCGTACTGCTGCAATATTGTTAACGTGAGTCTTGTAAAACCTTCTTTTTACGTTTACTCTCGTGTTAAAAATCTGAATTCTTCTAGAGTTCCTGATCTTCTGGTGTCGTCTATCATGTACTACCATCGAATCCTCTTAGTCT
+
7;;;@@??;CCGCDBBBBCCCCCC?BBABB::4:===9@A?B@BBCCDCC@CCCCB?BACBBB@C@DDCCC99;C@CDDBB2;;:;BCD>BBCC@CCG@BC?CABBCD@CCCCCCCC@DDD?B?CCCDCCBB>AABB?BAAACBBBBCFBBBBBC@BBB@BB?B?BBBBBCD@@;?;;;;.;;@<;;;;;*;CCDJ=BBBBCCBAAA5;;;;*;CCCB>B?BB?BCCBCBC?B?BCCBCC@B@@=ACECCCBCBBCBBBCCCBBB@CBBAA=@@=?@A<?ACCD
@ATNG8:00842:00806
GATGGTAGTATATCGCGTCGCTATCCAGAAGATCAGGAACTCTAGAAGAATTCAGATTTTTAACACGAGAGTAAACGTAAAAAAGAAGGTTTTACAAGACTCACGTTAACAATATTGCAGCAGTACGCACACAATCTAAGCGCAGTAAGGATGGCTAGTGTAACTAGCAAGAATACCACGAAAGCAAGAAAAAAGAAGTACGCTATTAACTATTAACGTACCTGTCTCTTCCGAAACGATGAGTACTGTATCTATGTGTGCGCTACCATCGAATCCTCTTAGTCT
+
;<CCACCCBA;959599<566;;9959>?;955;<<7<8<>BBDCC@@@>@=?@D;;;;;)7:=??BBC???@>98799499:#44.549;<0=>@:>669BB@?@4:49?7?<B8<<@8:5;=<9;@@999=?@BBB?B@@?BABB?C?B;;7;AAAAAAD5:9=7779;;8933,33388.3334777777$7;572222227715057695:,22?>>:?@@?AAB40+000+0000::=>?@??@BBBA@?@@=@=>;=957259>::65518AA;@CB98
@ATNG8:00844:00794
GATGTAGGCGTGTGAGAGTCTGCCCAGAAGATCAGGAACTCTAGAAGAATTCAGATTTTTAACACGAGAGTAAACGTAAAAAGAAGGTTTTACAAGACTCACGTTAATAATATTGCAGCAGTACGCACACAATCGAAGCGCAGTAAGGATGGCTAGTGTAACTAGCAAGAATACCACGAAAGCAAGAAAAAGAAGTACGCTATTAACTATTAACGTACCTGTCTCTTCCGAAACGAATGAGTACGAGAGTCAGAGCAGAGCTACCATCGAATCCTCTTAGTCT
+
:999=9>=AB@AAEDDCDCCC:;;46CDACCBBBD@B@BCBBBDC?BB>A>ACCABBBB2A?CBBBBCCBBBD>BBABCCB38759?BCC:BCB?BBB?;;:;;=@=@B<A@C8;:=>>==>@A@@@@=<<5::>A;?===>>>@:=8<9>9>>@A@@>A=AB@>@@=??9?==4:;888)78/(/8>>>+//-/9::788@@=A<?@AB<><>@AA@<@>A?;;<;A;AAD:?9879??ACB>==B;;;ABBCD@@@@===AA=A@>>>:=<7:;;:>>ABB
@ATNG8:00845:00795
GATGGTAGGACGAGCGTCTGAGAGGTACTCATTCGTTTCGGAAGAGACAGGTACGTTAATAGTTAATAGCGTACTTCTTTTTCTTGCTTTCGTGGTATTCTTGCTAGTTACACTAGCCATCCTTACTGCGCTTCGATTGTGTGCGTACTGCTGCAATATTGTTAACGTGAGTCTTGTAAAACCTTCTTTTTACGTTTACTCTCGTGTTAAAATCTGAATTCTTCTAGAGTTCCTGATCTTCTGGGTCTACGCTCGTCGCGCTACCATCGAATCCTCTTAGTCT
+
4444.4:9<@@;95@>@BA;;;BC@BHHDCAA?A@@A9AA?B@BCCEDCC@CDCCC?A?BCEGAD@CCCCC;;=C@CCCCB2;;7;ABB=CCBB>BBC?BB7;;;@@A=?AA@;;;;49>?9>;@AABDCCC@BBBC@BABBDAB@C;;;@@DAB?BBC@@@=@<@@BBAACAB>AAAAA7A>A>;;;;;*;ABCE;A@B;;;CABAAEJM<C;;<<7;<AC?BCCGDCC>B>;;;CCC@C;;;0;AACBACCEDC@@@;;<BB?B@@@C>AA?AAB>BCCBC
@ATNG8:00847:00830
GATGGTAGAGAGACTGTAGCGCACCCAGAAGATCAGGAACTCTAGAAGAATTCAGATTTTTAACACGAGAGTAAACGTAAAAGAAAGGTTTTATCAAGACTCACGTTAACAATATTGCAGCAGTACGCACACAATCGAAGCGCAGTAAGGATGGCTAGTGTAACTAGCAAGAATACCACGAAAGCAAGAAGAAAGAAGTACGCTATTAACTATTAACGTACCTGTCTCTTCCGAAACGAATGAGTACTACTCTCAGAGACACACTACCATCGAATGAGGTTAGTCT
+
:==>@BCCCCCCCCABACCBBC@??<?CD=AAA@@@<@?BBCAAAF@AA>A?BBBBBBBB3B?BBCAAABBBCC:==;;;;.4:9)5.555&559975555::///)-(-60558(-/669:<:<>669BBBA?;;;C?:;:BB::9=B=A@@<@@ABBBBB@AAABBB?BB?AA@:??999+9==9?A=ABC>AA:??A?<:A@>;@>@>>@6:69>>BB=BBB::8A=A=AAB=ACB=??B???CBBBBBBAAA????B>===@@<@@@@B:>BA@=@?BBCBB
@ATNG8:00854:00808
GATGGTAGTAGTACACTAGTCATACCAGAAGATCAGGAACTCTAAGAAGAATTCAGATTTTTAACACGAGAGTAAACGTAAAAAGAAGGTTTTACAAGACTACACGTTAACAATATTGCAGCAACGCACACAATCGAAGCGCAGTAAGGATGGCTAGTGTAACTAGCAAGAATACCACGAAGCAAAGAAAAAGAAGTACGCTATTAACTATTAACGTACCTGTCTCTTCCGAAACGATTAGTACTATAGACTATCTGAGACTACCATCGAATCCTCTTAGTCT
+
7/0/)/9:>;555;;9;;666>=:94944.55555<.5./7;//)/9)//)/29;:;;;;;+;+/////388:::133/////$//)/3:::.:/5.555555::44.4.447<::5::=<@>499@D??;<7<<@@;9;5=>:???A?C:;4:9=AA@@@;@AA@?@;=<299/)////)////(/8888'//(////88966(/(////072333==7===58:>994859.----(,,666-//////559<<;;;=><;;:=665<66616;;6;<>?>
@ATNG8:00856:00802
GATGGTAGTGCGTGAGAGAGAGACCCAGAAGATCAGGAACTCTAGAAGAATTCAGATTTTTAACACGAGAGTAAACGTAAAAAAGAAGGTTTTACAAGACTCACGTTAACAATATTGCAGCAGTACGCACACAATCGAAGCGCAGTAAGGATGGCTAGTATAACTAGCAAGAATACCACGAAAGCAAGAAAAAAGAAGTACGCTATTAACTATTAACGTACCTGTCTCTTCCGAAACGAATGAGTACGAGAGAGCACACGTGTCTACCATCGAATCCTCTTAGTCT
+
55<=8A@@@BBDDCCBCEECCCBBB=BCC?CCCBAB@C@CBC??AC?AB@C@@@@==<<<,;6BBCBCCCBBBA8==;;;;;;#:;7<====2=>;7;BCBCCCCB@C@CC@CBA<@@BABCBBFDDCCCCBA<@B??;@???>AA@>B@CCC?BBCBBACCACBA@BB@CC?AAA9?><<<3>==9999999%9@;@:8:CAA>>:><@>AB7;7;ABAB?BA@@CCE?B?BCD>EBB>AABBBBBBCCDD@@@@CCBCCCBBABB>@AAAA<>>:>@@<@:;:@
@ATNG8:00857:00794
GATGGTAGCACGAGTCACTCATATCCAGAAGATCAGGAACTCTAGAAGAATTCAGATTTTTAACACGAGAGTAAACGTAAAAAGAAGGTTTTACAAGACTCACGTTAACAATATTGCAGCAGTACGCACACAATCGAAGCGCAGTAAGGATGGCTAGTGTAACTAGCAAGAATACCACGAAAGCAAGAAAAAGAAGTACGCTATTAACTATTAACGTACCTGTCTCTTCCGAAACGAATGAGTACGTGTGCGACGTGTCTCCTACCATCGAATCCTCTTAGTCT
+
:7786:;/955559999<9;:;;<<6655.555555.5499=566<;DA@D@??873778'8;784:;;99///(///////$/;5;5;;;0;65.5<5955544.4.557<;<5:::?@@CCCD;::B@@@@@<;;6;;:BA@@@3;5;;;4:??=@@AA=ABB????BA??????====,99<897878'7<8855<>AACE:=:=?<=8=;88;BB?BBBBBBD@C<@@=5=00,0>@@BEEBBBAA:99@997888=8=6835...7(...355058=@>
@ATNG8:00857:00818
GATTAGACATATCGTACTCTCTGTACTCATTCGTTTCGGAAGAGACAGGTACGTTAATAGTTAATAGCGTACTTCTTTTTCTTGCTTTCGTGGTATTCTTGCTAGTTACACTAGCCATCCTTACTGCGCTTCGATTGTGTGCGTACTGCTGCAATATTGTTAACGTGAGTCTTGTAAAACCTTCTTTTTACGTTTACTCTCGTGTTAAAAATCTGAATTCTTCTAGAGTTCCTGATCTTCTGGTGTCTGATCTGTATCACTACCATCGAATCCTCTTAGTCT
+
CBB@BCCCBBBCB@CEEDD@@@CCCCCCBB?B???:?@=@?BCDCCAA?BBBAA=@?CCBA<C?CCAABCBB@>?@?@?.;:7;@AG:?AAA?CCC@CC>>>>A@@<@@AAAA>>:?AA=A=@@>????><@AAA<@@?>==>?ACBAA=>>?<AAA;@@<A<??@@@BBBB;??@@@5@>D:;7777)39222),,,,,,9;;<1:999)7@@BA<B<@@;@@@AB@@<@;>>@@;;8;?E=AA????AA@@@@@@AA>><<8>????;==8=>>;=<<>>
@ATNG8:00820:00877
GATGGTAGTACATGATAGACGACACCAGAAGATCAGGAACTCTAGAAGAATTCAGATTTTTAACACGAGAGTAAACGTAAAAAGAAGGTTTTACAAGACTCACGTTAACAATATTGCAGCAGTACGCACACAATCGAAGCGCAGTAAGGATGGCTAGTGTAACTAGCAAGAATACCACGAAAGCAAGAAAAAGAAGTACGCTATTAACTATTAACGTACCTGTCTCTTCCGAAACGAATGAGTACGATGAGATCTCGTGTGCTACCATCGAATCCTCTTAGTCT
+
?<C>ADCCBBBC@A@BBBBBBBBDD>ABG@BBBA:;7;=@BBEJCC?BB?B>A@BBBBBB2B?BBCCCCFCCCC>B@@@@@@0@B>B<@@@7ABB?CAAADBBAC?B?AB@CCD@DCBABBBBBCCCBAAAD?CCCC@CBBBCCAA>B?BBA=ABBBCDDC?CBCCDD@??<?BA=AA999+9>=;9999:(7A9B@BAABABA?B?BBA@:?8<<A@?:??@@@CC@B?BCE>DBB?BCBBBBBBBBBBBC>=?B@@?>99:BB?CB@@A=;;7;>=9>CB@A
@ATNG8:00820:00879
GATGGTAGATACTCGCTGATACACCAGAAGATCAGGAACTCTAGAAGAATTCAGATTTTTAACACGAGAGTAAACGTAAAAAGAAGGCTTTACAAGACTCACGTTAACAATATTGCAGCAGTACGCACACAATCGAAGCGCAGTAAGGATGGCTAGTGTAACTAGCAAGAATACCACGAAAAGCAAGAAAAAAGAAGTACGCTATTAACTATTAACGTACCTGTCTCTTCCGAAACGAATGAGTACTGTATCTATGTGTGCGCTACCATCGAATCCTCTTAGTCT
+
894406=CCBBCBBAAA@BCCCBCGEBB?BCBABA?BADFB:9;C?BA?A?::9A@EDF3B???>@@@@BBCC>?>@AEDC1@@<@=AAA<BCKGCCDCCCBBB@B@AB?ACC?CCCCCBBBCCCCBBBCD@D@@??CAAABBBC?B?B@@=@BBBBBBD@BCCABA@BB@?>?=@@9999+9993999999%:=;=?=?BBBB><?<?AAB<A<AACBB@BCCBBEE@C?BBE>BBB@AAAGBBBACBBBBBB>>>DBBA@@CCD?BB@CD<@@:676:>A??@
@ATNG8:00823:00886
GATGGTAGTATATCGCGTCGCTATCCAGAAGATCAGGAACTCTAGAAGAATTCAGATTTTTAACACGAGAGTAAACGTAAAAAGAAGGTTTTACAAGACTCACGTTAACAATATTGCAGCAGTACGCACACAATCGAAGCGCAGTAAGGATGGCTAGTGTAACTAGCAAGAATACCACGAAAGCAAGAAAAAAGAAGTACGCTATTAACTATTAACGTACCTGTCTCTTCCGAAACGAATGAGTACACATCGTCGTGTCGTGCTACCATCGAATCCTCTTAGTCT
+
ABBC?CCDCB;69BCCCDCCBB@@=8=;925ABBBC>B>BCCBBBC@DC@C@BBAABBBB2B@CBBBBA@A??<6<=;<;;;);B>?5:;;*9AD@DCABCCBAA8;8;C@BCC;<;AAB@AAFDCCCCBBB@BBBC@CACBBBBB;B=B::6;CAABBBB?BCCCCA>AA?CCC>AABB@;?==9:9::9:%:?;?:9:@@==>=B====B<@=?@BDD?BBDCCCC?C?CCD>BBB>AA???CBBBBBBBBCBBBBBBBBBB@@=ABGCB?BB???@?BAAAA
@ATNG8:00824:00877
GATGGTAGTGCGTGAGAGAGAGACCCAGAAGATCAGGAACTCTAGAAGAATTCAGATTTTTAACATCGAGAGTAAACGTAAAAAGAAGGTTTTACAAGACTCACGTTAACAATATTGCAGCAGTACGCACACAATCGAAGCGCAGTAAGGATGGCTAGTGTAACTAGCAAGAATACCACGAAAGCAAGAAAAAGAAGTACGCTATTAACTATTAACGTACCTGTCTCTTCCGAAACGAATGAGTACTATAGACTATCTGAGACTACCATCGAATCCTCTTAGTCT
+
7:776>7<4459555<<<<DBC;;;)59;9>CC@A?:A8??>88498<<9=@A?>99989(3,333/6////99818/33333$37,3,333&333,339::753305)..4333.3355<<?>>??BABBAA>ABAA>@@@CCCDC?E@BCB@BCCCCCCC?BCCCCC?BC?989;@????8>>>;99999(8A<@>?;B?=>A3818?>>;@;==BBB@BD;;;DC@C?CEG?;;;?@?@AABBBAABA???ABBBDCAACEDB?B::99;<>188?;>>>B:
@ATNG8:00825:00883
GATGGTAGCATCATGCATATCTCACCAGAAGATCAGGAACTCTAGAAGAATTCAGATTTTTAACACGAGAGTAAACGTAAAAAGAAGGTTTTACAAGACTCACGTTAACAATATTGCAGCAGTACGCACACAATCGAAGCGCAGTAAGGATGGCTAGTGTAACTAGCAAGAATACCACGAAAGCAAGAAAAAGAAGTACGCTATTAACTATTAACGTACCTGTCTCTTCCGAAACGAATGAGTACGTGTGCGACGTGTCTCCTACCATCGAATCCTCTTAGTCT
+
89995;;BCCBBBBBCCCCCCCCBC?CDC?BAB@?@@C@BBB?@>B?BB@B>?@@@@@@@.A=ABBBBB@A99929?@CCCC5BA>B5;;;*:BB=BBCCDCCCB?@?@D?CCC?BB@@ABBBEFBCBCDCC?BBAA<AABBBBBC?B=B::6;ABCBCDC@CCCBBB?BB@BAB>@@??<5>>?;99999(:??AAAABBBBB?><@AAA=A=>>BBB@BBABBBB?B?BBE>C@@<???@@BCABB999ABBBBBABBB?BBB?BBBAB=@@:<::68@A?A
@ATNG8:00826:00884
GATGGTAGCATCATGCATATCTCACCAGAAGATCAGGAACTCTAGAAGAATTCAGATTTTTAACACGAGAGTAAACGTAAAAAGAAGGTTTTACAAGACTCACGTTAACAATATTGCAGCAGTACGCACACAATCGAAGCGCAGTAAGGATGGCTAGTGTAACTAGCAAGAATACCACGAAAGCAAGAAAAAAGAAGTACGCTATTAACTATTAACGTACCTGTCTCTTCCGAAACGAATGAGTACGTGTGCGACGTGTCTCCTACCATCGAATCCTCTTAGTCT
+
//776:9=BBBCCBCBC<<<CBABD?BBA=<?@@@@;A?A==9==@;??;?;?C>><@:?+@>@?<>;A=;;;7.7394;<<)<=5:2:::*:A@>;;9?;;<<?8=9AA=ABB?BB<<;FEDDBBBBBA;;9;BCC:;;BCCECC@IACBA<>@@000?@<@AAABD@CF>::46;>;<<78=>5778899%9?;AAABBAABA==8;;::3;5;=BCCABCAAAA@AH?AAD=B@@=?BADCBBABAA???BACBBBABD?BBC?BBB@@<@A===<9<@:::
@ATNG8:00827:00869
GATGGTAGCACGACACGACGATGTGTACTCATTCGTTTCGGAAGAGACAGGTACGTTAATAGTTAATAGCGTACTTCTTTTTCTTGCTTTCGTTGGTATTCTTGCTAGTTACACTAGCCATCCTTACTGCGCTTCGATTGTGTGCGTACTGCTGCAATATTGTTAACGTGAGTCTTGTAAAACCTTCTTTTTACGTTTACTCTCGTGTTAAAAATCTGAATTCTTCTAGAGTTCCTGATCTTCTGGATAGCGACGCGATATACTACCATCGAATCCTCTTAGTCT
+
>@?<>B=DCDEA<;<AA@@66666CCCCEDCC@BBBL>BB?B>ABBCBBB?B@@@B@A?CBCB@B@CBBBBAA;<133333$393>@@@5>90+06;00*/=9;<>=>A;ABBAAB?@<AAD=B<BA>>>>>>;>???9=<=:;;?????B>:;8818;;:>>=A<?????@?@?<>====2=:><>BDDD/?@>==6=@????@:;;<@BAB/>;;;A<@=@B;@@@@;;;<>=??88////;=6==AAADA@?=>=>A@<<=>>;>>>AC<==9<AA=AA@@?
@ATNG8:00829:00889
GATGGTAGCAGACGTGACAGAGCGCCAGAAGATCAGGAACTCTAGAAGAATTCAGATTTTTAACACGTGAGTAAACGTAAAAAGAAGGTTTTACAAGACTCACGTTAACAATATTGCAGCAGTACGCACACAATCGAAGCGCAGTAAGGATGGCTAGTGTAACTAGCAAGAATACCACGAAAGCAAGAAAAAAGAAGTACGCTATTAACTATTAACGTACCTGTCTCTTCCGAAACGAATGAGTACGATGAGATCTCGTGTGCTACCATCGAATCCTCTTAGTCT
+
5<=>?CBCBCCBBCBCCCABBLJDC?BBC@CBB@@A?A>ABBABBB?BB@B?AA@?????,=;@@???BAABBB=BBBBBBB5BC@C@CCC;CCEABCCCCCCBB@C?BB@DDC?AACBBBBCCCCCCDBBA=AA??<@AAABBBB?CACBB?BBBCDABA@CBBBBB?AA=A@A<?@:::,7<;8889999%9>;?97:BB@@A<@<????7;5;>A@@<@@@@@BB?B?CCC>C::8:BAAABBAAACBCBBC>>>CCB=>=??<@AA??;;:5:;:9>B?9:
@ATNG8:00834:00866
GATGGTAGCGAGCGAGTGTGTATACCAGAAGATCAGGAAACTCTAGAAGAATTACAGATTTTTAACACGAGAGTAAACGTAAAAAGAAGGTTTTACAAGACTCACGTTAACAATATTGCAGCAGTACGCACACAATCGAAGCGCAGTAAGGATGGCTAGTGTAACTAGCAAGAATACCACGAAAGCAAGAAAAAGAAAGTACGCTATTAACTATTAACGTACCTGTCTCTTCCGAAACGAATGAGTACAGAGAGTACGATATGTCTACCATCGAATCCTCTTAGTCT
+
5=<=?BCABA?:55:9;;;>;;;;=9;;;8544;98.44(4:;<9974/-(-(----/////$3-38777997899+3733333$3828-333&333,3;:::;;9959>AA=A>>28889@BBCDEECCCB@B@FFCC?B?@@?A@@;B>BBB>BCBBBBBB?BCC@??9@@;@@@8<:000*000)/9999,/0/(7;99:?9A=4;5:=<;4:59<BBC<CCCCDEF@B@BBA=C@@=@BCCCBBBBB?>??AA@ABBBBBBBBB?BABBB<<;=???===;;;
@ATNG8:00834:00883
GATGTATAGAGCTCTACATAGTACTCATTCGTTTTCGGAAGAGACAGGTACGTTAATAGTTAATAGCGTACTTCTTTTTTCTTAGCTTTCGTGGTATTCTTGCTAGTTACACTAGCCATCCTTACTGCGCTTCGATTGTGTGCGTACTGCTGCAATATTGTTAACGTGAGTCTTGTAAAACCTTCTTTTTACGTTTACTCTCGTGTTAAAAATCTGAATTCTTCTAGAGTTCCTGATCTTCTGGTATACACACTCGCTCGCTACCATCGAATCCTACTTA
+
AAC<CBCBBCCBBBBBCCCC>CCBBBAD>C;;;;&9?993::;===@?B<@@?<;;?@=<6:+0/9=;==;B?BDCCCC)CC437333(388;6@;?<;?<>=<@9:59BA>AB8818;;4;;?AAACABD<A;;:6<<<<=>@@@@DAA677C<@??<==:>=AAAABAAAA9>8888)87<78////(/7666)//9///;<<<:?>>?.=>??A=F=>>:=?@A===7;7;A??;;7;AA<>>;;;@@@AB@@@@>>>AAA:99=/-(,70,,,2,2
@ATNG8:00835:00866
GATGGTAGCTCACGTACGTCACACGTACTCATTCGTTTCGGAAGAGACAGGTACGTTAATAGTTAATAGCGTACTTCTTTTTCTTGCTTTCGTGGTATTCTTGCTAGTTACACTAGCCATCCTTACTGCGCTTCGATTGTGTGCGTACTGCTGCAATATTGTTAACGTGAGTCTTGTAAAACCTTCTCTTTACGTTTACTCTCGTGTTAAAAATCTGAATTCTTCTAGAGTTCCTGATCTTCTGGACGACTCGCACTGACACTACCATCGAATCCTCTTAGTCT
+
AABB?CCCBCAAB@<@?ACGFABACCCCCCBB?ABCC>BB@C@BBBCCBC?CBBBB?B?BBBB?C?BBCAAACCC=AAAAA2AB>?@AC>BAAB>BAB?CC<==>BBB>BBBA=?@@<@>><>=AA>>===@<@@??:?==:::=@@AAAD==>@=>>>;>>5:5;>>>>EAAA:>>BDD5@<@<@===@///==>6===99>@@??8==>>/>@AAA7;7;><@AD>>==6;6;@@A@@<???=B>788;;==A@@@AA???@@:==?;;7;A=A??;?DBA@
@ATNG8:00835:00884
GATGGTAGAGTACAGTGTAGTAGACCAGAAGATCAGGAACTCTAGAAGAATTCAGATTTTTAACACGAGAGTAAACGTAAAAAGAAGGTTTTACAAGACTCACGTTAACAATATTGCAGCAGTACGCACACAATCGAAGCGCAGTAAGGATGGCTAGTGTAACTAGCAAGAATACCACGAAAGCAAGAAAAAGAAGTACGCTATTAACTATTAACGTACCTGTCTCTTCCGAAACGAATGAGTACAATCGTCGTGTCGTGCTACCATCGAATCCTCTTAGTCT
+
<BBB@CBBBBCDEBBBCBBBBCCCC=BBD@CCCCBB=A?CCAAAAA?AA?C?BBB@@@A@2A@CAA@BBAA<<;3;<9999:*;B>B5;;;.;AC?BCBCCCCCC@B@CC?BBB<A@BAABDCCCBBBBAAA@CCBB>@?CBAABB<A=B?@=@CBBBCCC?BBBBBB?BD@>>?9>>899*:::3:AAAB3AB??888??AAA<A<B@??<?;>>DDD?BBBBCCC>A>ADC>BAA>ACBBBAAA?AACCBBABBCC@>>BBC?@@@??<?A;@??;??:::
@ATNG8:00838:00842
GATGGTAGTGATACAGATCAGACACCAGAAGATCAGGAACTCTAGAAGAATTCAGATTTTTAACATCGAGAGTAAACGTAAAAAAGAGGTTTTACAAGACTCACGTTAACAATATTGCAGCAGTACGCACACAATCGAAGCGCAGTAAGGATGGCTAGTGTAACTAGCAAGAATACCACGAAAGCAAGAAAAAAGAAGTACGCTATTAACTATTAACGTACCTGTCTCTTCCGAAACGAATGAGTACTGCGTCTCACTCTCGCCTACCATCGAATCCTCTTAGTCT
+
:==><CCA@@J@>>@ABA@?99<@@7;BD>?ABBCC?C@DDC:98;7>>2;999333333$31393979333;;;58///;:::%666(333+3<<6<999877//)//564;8949999BAABFCCCCCBBB@GCBB<?????@AB>B?BAA@BCBBBCAA?BBCBBA?BB?@@A=??788*:>>;9:9999%9B?@888A@@>><><?ABB7;7;>B@@=@B@@@BB?A?A@@<AAB?AABBBBBBBBB@@@BBCBBCBBB?BCD@CBCBB?AC=???<=BA@@
@ATNG8:00839:00864
GATGGTAGCGCATATCAGCGCAGCCCAGAAGATCAGGAACTCTAGAAGAATTCAGATTTTTAACACGAGAGTAAACGTAAAAAGAAGGTTTTACAAGACTCACGTTAACAATATTGCAGCAGTACGCACACAATCGAAGCGCAGTAAGGATGGCTAGTGTAACTAGCAAGAATACCACGAAAGCAAGAAAAAAGAAGTACGCTATTAACTATTAACGTACCTGTCTCTTCCGAAACGAATGAGTACGATGAGATCTCGTGTGCTACCATCGAATCCTCTTAGTCT
+
:::<=A@@BBBDIEEFDCCBBBBBC>CCC?BCCBBB@B@CCCCBBB?BC>@<???>=>@?,@?BBBBCBBBBCI>BBCCEHD5DF@D?AAA9ACCACCCC@@@CC@D@A@=@??<?BBBCAABCCBBBBCCEACB?@;@@@@BBBC@BADAB?BBBCBBCC@CCBAAB@BB@BBG>A@@@@8?==99:9999%:@<A:79BBBDC?A?@F@@<?<?ABBBACCBBBCC@C?BCC=C@@=;;:CEDCCCCCCBBBB@===C@889CD@BAAAA=@@=>>><?BCBC
@ATNG8:00843:00851
GATGGTAGTGATACAGATCAGACACCAGAAGATCAGGAACTCTAGAAGAATTCAGATTTTTAACACGAGAGTAAACGTAAAAAGAAGGTTTTACAAGACTCACGTTAACAATATTGCAGCAGTACGCACACAATCGAAGCGCAGTAAGGATGGCTAGTGTAACTAGCAAGAATACCACGAAAGCAAGAAAAAGAAGTACGCTATTAACTATTAACGTACCTGTCTCTTCCGAAACGAATGAGTACGAGAGTCAGAGCAGAGCTACCATCGAATCCTCTTAGTCT
+
?CC??CCDDBBBCCCCCCBCCCCBB@BCC@CBB@?@@B@DCCBAAB?BB?B?BBABBBBB1B?CCAAAAAABBB>B?99:9:.;@@G5:;:*;BC?CCBBDCCCB?B?CF?BBB?ABCCCAAADDCCCBCBC?CCCC?AABABB@A=B?BAA?BCCCCCCC?CACCCB?BA>BBB;@?<<<3=<=999999(9@?C???BAA>><><@@BB8;8;CBBB@CCBBBED@B@BBB>BBC?BBBBDBB@@@BBBBCCABABBBBBCBB?@?AAA<<<9:999?B@@@
@ATNG8:00846:00886
GATTAGGTGCACATGAGTGTATCCAGAAGATCAGGAACTCTAGAAGAATTCAGATTTTTAACACGAGAGTAAACGTAAAAAGAAGGTTTTACAAGACTCACGTTAACAATATTGCAGCAGTACGCACACAATCGAAGCGCAGTAAGGATGGCTAGTGTAACTAGCAAGAATACCACGAAAGCAAGAAAAAAGAAGTACGCTATTAACTATTAACGTACCTGTCTCTTCCGAAACGAATGAGTACAGAGAGTACGATATGTCTACCATCGAATCCTCTTAGTCT
+
:9939=;;;;DDCCCEECCCCCC?BAB>@@CBBB@C@CCBBBBA=AB<@;@@@ABBBB2B@CCCCCCBCCBB>BBBBCDD5BC?B?BBB;BCC@BBBBCA@AA=@=@B?BCC?BBAABBBBDCCCCCCBB?BCCC?BBBBBAAB9>:>996:B@AAAAC@BCAAA@?BB>BAB>@@??=69999999999%0>:=///<=F@@;?=AA@@:>:>ACCCACCBAACC@C?BAB=CBC@CBAABBBBBAAABBBBBBBBBBBBB@@<@CCA@:@@;<>=;@A:::
@ATNG8:00849:00881
GATGGTAGAGTACAGTGTAGTAGACCAGAAGATCAGGAACTCTAGAAGAATTCAGATTTTTAACATCGAGAGTAAACGTAAAAAGAGGTTTTACAAGACTCACGTTAACAATATTGCAGCAGTACGCACACAATCGAATCGCAGTAAGGATGGCTAGTGTAACTAGCAAGAATACCACGAAAGCAAGAAAAAGAAGTACGCTATTAACTATTAACGTACCTGTCTCTTCCGAAACGAATGAGTACTGTATCTATGTGTGCGCTACCATCGAATCCTCTTAGTCT
+
?@=:<@<BBBBCCCCCCCBBBBCBB@BCCACCC??A@C@BBBBBBC?CC?C?@?@@@@@@.@?@>?>@9984=A<9:933333$3331788/8==7=;<<>?>;;7;;?A=>>>=@AADGECEAA@CGCCA@>ADCC?ACCCCC??<@=B??>?CCCBDCC?AACBBB>BB>A@@?AA=>=7?>?:99898.:A?C:98@@@BA9<:=@BB<@;@ACCC@CCBBBBB@C?CBC=CBC?ACCCBABACABBBB@@@BCBBBB@BBA>AAA==;>A:888;>B???
@ATNG8:00849:00889
GATGGTAGCGCATATCAGCGCAGCCCAGAAGATCAGGAACTCTAGAAGAATTCAGATTTTTAACACGAGAGTAAACGTAAAAAGAAGGTTTTACAAGACTCACGTTAACAATATTGCAGCAGTACGCACACAATCGAAGCGCAGTAAGGATGGCTAGTGTAACTAGCAAGAATACCACGAAAAGCAAGAAAAAGAAGTACGCTATTAACTATTAACGTACCTGTCTCTTCCGAAACGAATGAGTACCTCTCAGACGCTCGTCCTACCATCGAATCCTCTTAGTCT
+
:<::<@B@@;<B>;?E;99>@@9;>4==>>>=CCCC>B?BA@@CCC@CC?A=@@<<;;;;*;;@@@ABBCCDCC?CBCBCCC1@@=@>BBC;CDC@BBA@BBA<;7;5;B=@@@=AA@:;;AAABBCCCBCCFCA@@:;;A@;;;A>@;A;;4:C@AACDC?BABAAA@AA?@@>39:::::+99929AA?A177/48<>CECCC?C?@<:;5:5;:AAB=BBBBABB7;7;@@8???;???>A?@=@CCCBCBA???BCCC?BBD?B>>@@<==9===:??;;;
@ATNG8:00850:00849
GATGGTAGTGCGTGAGAGAGAGACCCAGAAGATCAGGAACTCTAGAAGAATTCAGATTTTTAACACGAGAGTAAACGTAAAAAGAAGGTTTTACAAGACTCACGTTAACAATATTGCAGCAGTACGCACACAATCGAAGCGCAGTAAGGATGGCTAGTGTAACTAGCAAGAATACCACGAAAGCAAGAAAAAAGAAGTACGCTATTAACTATTAACGTACCTGTCTCTTCCGAAACGAATGAGTACGAGAGAGCACACGTGTCTACCATCGAATCCTCTTAGTCT
+
8:9:?CAFBBADECCBEBCCDEBBB>BCCADCDBAA>@@CCCABBB?BB?B@AAABBDCD2A@@@@AAA@BCDD@B@?@@@@0@B>A6;;;7;CD@CBBBCCDDC=B=BC@CCC?ABBABBBBFBBBCCBBB?CCBB?BBBBABAB>B@CBB>BBDCCCCC?CBAABB@CB@889:?@<==7===;999999%0><@000A@B;;8;<??@@:=:>BCCB?BDBBBCC@C?BBC>CCD>AAABBBBBBBBB>>>ABBBCCCBBBCC?A>>>A;??=<9948<9::
@ATNG8:00857:00873
GATGGTAGAGTATCATGTGTATCTCCAGAAGATCAGGAACTCTAGAAGAATTCAGATTTTTAACACGAGAGTAAACGTAAAAAAGAAGGTTTTACAAGACTCACGTTAACAATATTGCAGCAGTACGCACACAATCGAAGCGCAGTAAGGATGGCTAGTGTAACTAGCAAGAATACCACGAAAAGCAAGAAAAAAGAAGTACGCTATTAACTATTAACGTACCTGTCTCTTCCGAAACGAATGAGTACTGTATCTATGTGTGCGCTACCATCGAATCCTCTTAGTCT
+
;===@CCCCCBBBCDAAACCBBBBD?BBC?BAA@CC?C<@@CCCBB?BB?B?CDD:9999';>BCCCGHCC@@>5@A:;;;;;%;A@C@CCC:BBD@CBBBCC@A@>A?@@;@>>;?AAABCCCBBACDCCBB=@@997;A@@BD;:5;=A@A>ACBBBB@@>@BB@@@=??:=?=39::::9+9=>;@AABBA(=@7=///?=??@<?;?A@@<@<AACCD@BBAA@::4;<;;;09;;49@@<ABBBBABCCB?>>@A@@@BBAAA@BCBBB=:94786;AA@A@
@ATNG8:00858:00882
GATGGTAGCTCGCTGATGATATCTCCAGAAGATCAGGAACTCTAGAAGAATTCAGATTTTTAACACGAGAGTAAACGTAAAAAGAAGGTTTTACAAGACTCACGTTAACAATATTGCAGCAGTACGCACACAATCGAAGCGCAGTAAGGATGGCTAGTGTAACTAGCAAGAATACCACGAAAGCAAGAAAAGGAAGTACGCTATTAACTATTAACGTACCTGTCTCTTCCGAAACGAATGAGTACATAGATATACGTATAGCTACCATCGAATCCTCTTAGTCT
+
C@AA=@<<<::::/0/:/66BBABC?A9;8;9:=@?;?<@>?AAAA>AB?C=:9897777'36;;<<<<=;:@C:=>BCCCC5BB?B@DFE:ECCBCBAAFIEAA=@>@@<@AA<AB@?ABDEDLGCABACC@BBAA<:;99>@?A>B=@@@=@ABBBAAA?BAAA@@=?>9?97139///(---06777*-*-3>8=;@@@@A<@5;:8818:>?CEDA@@ABACB@B@:::8:BA??@AABADDCDCBBCB@??C?;857;<<;@@AAA=>><>>>=@BBBC
@ATNG8:00860:00857
GATGGTAGCTCGCTGATGATATCTCCAGAAGATCAGGAACTCTAGAAGAATTCAGATTTTTAACACGAGAGTAAACGTAAAAAGAAGGTTTTACAAGACTCACGTTAACAATATTGCAGCAGTACGCACACAATCGAAGCGCAGTAAAGGATGGCTAGTGTAACTAGCAAGAATACCACGAAAGCAAGAAAAAAGAAGTACGCTATTAACTATTAACGTACCTGTCTCTTCCGAAACGAATGAGTACACATCGTCGTGTCGTGCTACCATCGAATCCTCTTAGTCT
+
A@CC?CBCDB>B?CHBBBBBCCCCD@CCC@CCBBBB@C@CCB??::8:A?C?;:9BCCCC3C?BB>>>CC=?>C;BBBBBBA2AA;@;@BB8BCD@CCC<;;;;B?B@CD<A@?=?CADBB;;;CCCC;;;@>AA<;7::9>?=899*:=A;;7:>>@@??B<?>BBBC?BC?BA@:==:99,777/777777$/649/./768<>;C7557:,5.2=CAB?B99:BAC<@>??C=AAA=:9:BACAABBB9::BB@;::ABBBCCB?BBCCC@BB?CBC?BCFBB
@ATNG8:00863:00852
GATGGTAGCTATACGTATATCTATGTACTCATTCGTTTCGGAAGAGACAGGTACGTTAATAGTTAATAGCGTACTTCTTTTCTTGCTTTCGTGGTATTCTTGCTAGTTACACTAGCCATCCTTACTGCGCTTCGATTGTGTGCGTACTGCTGCAATATTGTTAACGTGAGTCTTGTAAAACCTTCTTTTTACGTTTACTCTCGTGTTAAAAATCTGAATTCTTCTAGAGTTCCTGATCTTCTGGGATGTGTGCGCAGTGCCTACCATCGAATCCTCTTAGTCT
+
@@:5:;;?C@BBDBBBCDFCCC@AACBBCC;:5;::;0;;5;2;AACCAA?@BBCC?B?BB??<@799?A@BBCC?9999+7717373(3;::;???9>?;?>?CAB?BBAA>@@@;???7:7:A=<>@;:7;AAA<AAA???;;=??AA>>>A<=<<699396<<AB@@@AA;>>AAA5A=B<@@AAA/AA999188;///999<8<===+=;;;@;@=;;8;BAAA>>:><@AAAAA889==6=//-6--/:9==@@D:>?A=>>>??<@A=AAB=@@@=>
@ATNG8:00863:00889
GATGGTAGCTATACGTATATCTATGTACTCATTCGTTTCGGAAGAGACAGGTACGTTAATAGTTAATAGCGTACTTCTTTTTCTTGCTTTCGTGGTATTCTTGCTAGTTACACTAGCCATCCTTACTGCGCTTCGATTGTGTGCGTACTGCTGCAATATTGTTAACGTGATTCTTGTAAAACCGTCTTTTTACGTTTACTCTCGTGTTAAAAATCTGAATTCGTCTAGAGTTCCTGATCTTCTGGCTCTCGTAGACAGATACTACCATCGAATCCTCTTAGTCT
+
>:<<;CCDBCCBBCCCCCCCCCCCCBBBBDAA=ABBA<BB@C@DBBBCBC?CBBBB=?=?CCD?A>AABBBBBAB<BDDDC3CC>AAA@9@@?;9>AA=AC698CBBB?BBBBAAAA<AAA9=9<A===AAA;AACC688;88:@@AAAAB@@@A<788=??<?;??@B>>:>A<A====2<9<=9:999):=766.67:///@77;<@@@@/@BBDD;?<??>>>?>>>A;>:>=;;;@<;:;====?AA@@@B>>>A>>>>AA<A>>>>;>?=99:9<>=>@
@ATNG8:00814:00907
GATGGTAGTACATGATAGACGACACCAGAAGATCAGGAACTCTAGAAGAATTCAGATTTTTAACACGAGAGTAAACGTAAAAAGAAGGTTTTACAAGACTCACGTTAACAATATTGCAGCAGTACGCACACAATCGAAGCGCAGTAAGGATGGCTAGTGTAACTAGCAAGAATACCACGAAAGCAAGAAAAAGAAGTACGCTATTAACTATTAACGTACCTGTCTCTTCCGAAACGAATGAGTACTATGTAGAGCTCTATACTAATCGAATCCTCTTAGTCT
+
@:==:==CCCCCBCCCCCBCCBBBB@CCF@CCCBBA9;:9CCCDCC<@@695999;;9::.:?CCCDCDC<:;C=CBBBEEE5CCAC@BBB:CCC@CBBBCBAA@@B@BC@CCC?AAABBCCCBBBBCCCBB?CDBB?CBBBBCBC?B?BBA>BCCBBBBA=BBBBBA@CC@CAB@BB@??8@<<8<<<<<.=A<@:9:DCCCD>A>AAA>8<8:;ACCBCCDCBBB?@>@BC=CCC@CBACCBBBBBBBBB@@ACCCBBBABB@BB@@<<<6<>>:>A@@@
@ATNG8:00818:00912
GATGGTAGCTCTGCTCTGACTCTCGTACTCATTCGTTTCGGAAGAGACAGGTACGTTAATAGTTAATAGCGTACTTCTTTTTCTTGCTTTCGTGGTATTCTTGCTAGTTACACTAGCCATCCTTACTGCGCTTCGATTGTGTGCGTACTGCTGCAATATTGTTAACGTGAGTCTTGTAAAACCTTCTTTTTACGTTTACTCTCGTGTTAAAAATCTGAATTCTTCTAGAGTTCCTGATCTTCTGGGCAGACTCTCACACGCCTACCATCGAATCCTCTTAGTCT
+
<9;=7;;;=A<=BBCCCBCDB@ACC@@@CB<;:;DDL?CC@D@CBBBCCFADBBCBBC@BBCD@DACFDCDCCCC@BBBAB2CC@CCBD?CCCC<=9C=ABABCBCCC@CCCCBBBD@CBB>A>BBCCCCCD@BBCC@BCCBBBBBBBBBBAAA@>A;;7;A>A@CCCCCCCDD?@ABBB9C@BABCIMJ5CCAAA;@@BBBAAAAA5;<<;*;AAAB@B?CC:;;BB@@D@E@BBACBD=A;;;0;A@ABDDBBBB@@BGAJBB@AB@BA<@@=@@@?BAA;;
@ATNG8:00819:00893
GATGGTAGGCGACATACATACGCGCCAGAAGATCAGGAACTCTAGAAGAATTCAGATTTTTAACACGAGAGTAAACGTAAAAAGAAGGTTTTACAAGACTCACGTTAACAATATTGCAGCAGTACGCACACAATCGAAGCGCAGTAAGGATGGCTAGTGTAACTAGCAAGAATACCACGAAAGCAAGAAAAAGAAGTACGCTATTAACTATTAACGTACCTGTCTCTTCCGAAACGAATGAGTACTATGTAGAGCTCTATACTACCATCGAATCCTCTTAGTCT
+
8<<=?CCD@C@@@CA@AGCHDBBCB?BCC@BBBC;:9;?BBBBBCC@DF?A>ABBABBBC5B@CBBBBCCBCCC>CCBBBBB5BCAC@CCF;CCC@BABBDDCCC?C?CC?AAB>BBBBBCCCCCCCCDDBC>BDCC@BAAACDAA?B?CBB?BCBBBBBB?CCCAAA@CC?@@@>A?>>=6???;?ABCB3BE?B>>>BDDCC>A>BCDE;>:>ACCCBDCCCCCC?@>@BA<B@@>@BBBBBCAAABBCBAAACCCBBBAAAC?BAA>>:<<58777;BA@A
@ATNG8:00822:00928
GATGGTAGGTGCACATGAGTGTATCCAGAAGATCAGGAACTCTAGAAGAATTCAGATTTTTAACACGAGAGTAAACGTAAAAAGAAGGTTTTACAAGACTCACGTTAACAATATTGCAGCAGTACGCACACAATCGAAGCGCAGTAAGGATGGCTAGTGTAACTAGCAAGAATACCACGAAAGCAAGAAAAAGAAGTACGCTATTAACTATTAACGTACCTGTCTCTTCCGAAACGAATGAGTACGATGAGAGAGCTCTCTCTACCATCGAATCCTCTTAGTCT
+
;6:::><@>BB<A=@=??CBBBB@@<@BB?CCFCCB=@??CCCDCD@CC@C@BBA;;;;;*;5;@ABBBCA;::,9@;;;:;$999>?C>C2696:>C>C@@:78176<=;?A@6888=BCCCCCDFCCBA@>@BBC@CBBBBB@@6;8;AB>@@@BBBCC@CCBBBC?CD@BAA9:9AAD;::99=>>??.<A;>777BBB??<?<@>>><@<=>BCC@CCBBBBB=B?@CC>CCB@;;;@@AABB?@@BC?>>C@@?CCBBAC?BBBBD???<@??;???==
@ATNG8:00823:00920
GATGGTAGCGCACACATAGATACAGTACTCATTCGTTTCGGAAGAGACAGGTACGTTAATAGTTAATAGCGTACTTCTTTTTCTTGCTTTCGTGGTATTCCTGCTAGTTACACTAGCCATCCTTACTGCGCTTCGATTGTGTGCGTACTGCTGCAATATTGTTAACGTGAGTCTTGTAAAACCTTCTTTTTACGTTTACTCTCGTGTTAAAAATCTGAATTCTTCTAGAGTTCCTTATCTTCTGGAGATACACATGATACTCTACCATCGAATCCTCTTAGTCT
+
>@@=?BBBBBBBCCDDCCCCCCCBDBA@@C@@<ACCE?CC@B@;;:B>BB?BBBB@;?=ABAAAC@CCCBBBAAA=?????,;;59>@@9@;?:5><@=@?AAACCCCABBBDCDCC@CBB?B?BCCCBBBB@CCCG?B@@ACBBBCBBCBCCCEAEBA>CB@C>@@BBBBBBC?BABBB:B@D@BBCDD5CCA@@<@BAACB@@@@>AAAB0AAA;;9;>BF@CCCCBBC@C@D@CCCC;;;C@CCCCCBBBBDCEDBBBCCBC@CBBBB?AB>@AB>@CC@@
@ATNG8:00824:00926
GATGGTAGTGATACAGATCAGACACCAGAAGATCAGGAACTCTAGAAGAATTCAGATTTTTAACACGAGAGTAAACGTAAAAAGAAGGTTTTACAAGACTCACGTTAACAATATTGCAGCAGTACGCACACAATCGAAGCGCAGTAAGGATGGCTAGTGTAACTAGCAAGAATACCACGAAAGCAAGAAAAAGAAGTACGCTATTAACTATTAACGTACCTGTCTCTTCCGAAACGAATGAGTACCTCTCAGACGCTCGTCCTACCATCGAATCCTCTTAGTCT
+
@A@;7;>BCCBCB?CCCCBACCC?D@CCC>;;;A<:499CBBAAAB@CC?B???=;;888)87BCBBCBC@BBC=BBCCDDD2CCAD=@@@9@BC@BBBBGBBBC@C>BB?BBC?BCCCBBBBCCCCCCBCFAC@@@@CBBCBCAA=A=A::8;BBBBCCC?CBCBBA?BB?A??<?@AAA9?9:59BDFD2BB@E:::BCCBB??=AAAA=C:>>CBA=AC@@@BC@C@BBC>CBB?BBBBBBB?BBBBBBBBAAABBBB?BBC>>>@?@=AC>@??;?@AAA
@ATNG8:00824:00932
GATGGTAGCACGAGTCACTCATATCCAGAAGATCAGGAACTCTAGAAGAATTCAGATTTTTAACACGAGAGTAAACGTAAAAAGAAGGTTTTACAAGACTCACGTTAACAATATTGCAGCAGTACACACACAATCGAAGCGCAGTAAGGATGGCTAGTGTAACTAGCAAGAATACCACGAAAGCAAGAAAAAAGAAGTACGCTATTAACTATTAACGTACCTGTCTCTTCCGAAACGAATGAGTACAGAGAGTACGATATGTCTACCATCGAATCCTCTTAGTCT
+
:<==7;<?>?>;;;;===<==:5557::<7;=AA;;8:?DCCBBBC?BC@C@@@;:;CCD3C?CBBCBBBBBAD=:9;AAAA5?@?C2;;;4:BB@CCCGCCC@@=@>AB?BBB@BECCCAAADCGGCCCBB?BBBA>A@?@?@@B>B>B:;:;CBCCCDC@BBBA@@?BB?C??;?=>>>,89<8999999%9?;?AAABBBCB?B@BBB@<@<;;@DCAEBBBBBB@C?BAD>CBB?B999BCCCBBBBBBBBBBBB@AABBBB?@@AAB:>>7;;@<@BA@?
@ATNG8:00825:00894
GATGGTAGCGCACACATAGATACAGTACTCATTCGTTTCGGAAGAGACAGGTACGTTAATAGTTAATAGCGTACTTCTTTTTCTTGCTTTCGTGGTATTCTTGCTAGTTACACTAGCCATCCTTACTGCGCTTCGATTGTGTGCGTACTGCTGCAATATTGTTAACGTGAGTCTTGTAAAACCTTCTTTTTACGTTTACTCTCGTGTTAAAAATCTGAATTCTTCTAGAGTTCCTGATCTTCTGGGTGTATCAGCGAGTATCTACCATCGAATCCTCTTAGTCT
+
95==:BDCBBCDDCCBBBDCCBBBDDBBBBBC?CBBB<BD;@>@BBCMDD?BBDBB@B?BBAA>B@BCDBBBCCD?BADDD1BB<AAB@<@BBB@CCI@FG?AABCCF@BBCCCCCF@CAA>A@BCBB@@@D@CCCC@B@@ACCCCCCCCBBBBC@CCC=AA@F>A@BBBBBCC@BBCCC;C@E@BCBBB2@A@AB=BCCCBCC@AA?CCCC1CCCDD@C@CC@DCCBCCC@C@CCBCCC?CCCC=BBBCCCCCCCBBBBCECCCAAABCC@BB?BCC@DBB??
@ATNG8:00827:00923
GATGGTAGCTCGCTGATGATATCTCCAGAAGATCAGGAACTCTAGAAGAATTCAGATTTTTAACACGAGAGTAAACGTAAAAAGAAGGTTTTACAAGACTCACGTTAACAATATTGCAGCAGTACGCACACAATCGAAGCGCAGTAAGGATGGCTAGTGTAACTAGCAAGAATACCACGAAAGCAAGAAAAAGAAGTACGCTATTAACTATTAACGTACCTGTCTCTTCCGAAACGAATGAGTACGAGAGAGCCACACGTGTCTACCATCGAATCCTCTTAGTCT
+
DCBC@B;?@=956@BAB@??ABBAA=<<<*///::;6=9=<<?>99-3328289977777'7133388<99888.///////$/;7=:@@@066<166655<;;95:6=>;@AA?@:99;99@DDBB@=;;92:9>>299>:959=9=;@@A000????BC@C@@<=<89838//(/-577////(/8888'//(3333332225=1557;6;055<<<8;::<<4420)/::.7//)/689:::=8:666//(///6333;;;8848::22,25.555/58788
@ATNG8:00828:00933
GATGGTAGCGCACACATAGATACAGTACTCATTCGTTTCGGAAGAGACAGGTACGTTAATAGTTAAATAGCGTACTTCTTTTTCTTGTCTTTCGTGGTATTCTTGCTTGTTACACTAGCCATCCTTACTGCGCTTCGATTGTGTGCGTACTGCTGCAATATTGTTAACGTGAGTCTTGTAAAACCTTCTTTTTACGTTTACTCTCGTGTTAAAAATCTGAATTCTTCTAGAGTTCCTGATCTTCTGGTCTACTACACTGTACTCTACCATCGAATCCTCTTAGTCT
+
=9==7;;BBBAABCCABBCCC@;9;554=B@@>BCBC?CD@D@;96>>>B?B@>9:24.4<<B5;;)554::;99<54////$/<60//;;377;>9<<<9<?7=AA=??<?CBBBBCC?B?>;?;?ABBBBBB?BB@A:BBBBBBBBCCBAA;;;B@CCE@CB@B@BCAABDDBB>@ACDD:C@C@@@@@?0?@@AB>BAA@BCA:;:4:;:;*;AB@@=A?CC@DCCCCBB@BACDECBC?B??<@@A@BCBBCCBBBCCDCCCC@CCB:;6:@;>@@;?AA@@
@ATNG8:00831:00905
GATGGTAGCAGACGTGACAGAGCGCCAGAAGATCAGGAACTCTAGAAGAATTCAGATTTTTAACACGAGAGTAAACGTAAAAAGAAGGTTTTACAAGACTCACGTTAACAATATTGCAGCAGTACGCACTCAATCGAAGCGCAGTAAGGATGGCTAGTGTAACTAGCAAGAATACCACGAAAGCAAGAAAAAGAAGTACGCTTTTAACTATTAACGTACCTGTCTCTTCCGAAACGAATGATTACACATCGTCGTGTCGTGCTACCATCGAATCCTCTTAGTTT
+
@:56:>>CCCCCCDBBACCCCCCCC?CDD@BBAA?@=@?BBCBAAC?BC?B?BBBBBCCC2C?CAAABBBCBBB=A@@?@??1@@?D<@@@7BBB?CBCBCCCCC?A?AB=@AB?CCDAAACDDCBCBBBCC?CCCC@BBBBBBBB<@;@996:BAABBCB@BBBBBB@BB?A@A<>@===5<==;===??1>A>?788@@@BB5B=?>>><@=AAAAB<?>;;:>?5:8;BC;??>=@?@?=CAA==ADAA<<<<<@@@A@@;;7;>>>A;>>9>@>:@@@@9
@ATNG8:00833:00920
GATGGTAGCTCGCTGATGATATCTCCAGAAGATCAGGAACTCTAGAAGAATTCAGATTTTTAACACGAGAGTAAACGTAAAAAGAAGGTTTTACAAGACTCACGTTAACAATATTGCAGCAGTACGCACACAATCGAAGCGCAGTAAGGATGGCTAGTGTAACTAGCAAGAATACCACGAAAGCAAGAAAAAGAAGTACGCTATTAACTATTAACGTACCTGTCTCTTCCGAAACGAATGAGTACACATCGTCGTGTCGTGCTACCATCGAATCCTCTTAGTCT
+
?<@=>B<BBDA=BCCCCCBCCCDBB@BCB@BBCBBB?B@CCCBBBB<AA?B??>?BBBBB3B@BBBBBBCCCBB<>>ABIIK5BC>B=@@@7@@A=AAACEDA@@@C@CC@CBB=@@BBCBDCCFCCCBBBB?BB@@?AB@@@@?>9@>A:;:;CBCBBBA?CBBABA?BB@BCC<@>9::,7<;8==@?@.?A8?:;:>>AAA<?;?AAA:>:=@CBB@BCCBB@@5:5:@@9A??=@BBBBCCBCCCCBBBBBCBBBAAABBD?BBDBB?AB?BBD?D@@@B
@ATNG8:00837:00913
GATGGTAGCTCTGCTCTGACTCTCGTACTCATTCGTTTCGGAAGAGACAGGTACGTTAATAGTTAATAGCGTACTTCTTTTTCTTGCTTTCGTGGTATTCTTGCTAGTTACACTAGCCATCCTTACTGCGCTTCGATTGTGTGCGTACTGCTGCAATATTGTTAACGTGAGTCTTGTAAAACCTTCTTTTTACGTTTACTCTCGTGTTAAAAATCTGAATTCTTCTAGAGTTCCTGATCTTCTGGTATACACACTCGCTCGCTACCATCGAATCCTCTTAGTCT
+
;5<<7<=::;BBB=EDDBACCCC;99B@@@9:6;@@<5<=?B?CCCCBCCAG?A>B:B@CCDE@F@CCBCBAA@C>;;;;;*:>;@CDM?BCBF@AAI?BB@AABCCE@HC;;:BDCACCC@C@DEEFBBAC@CBCB>AACBBBBBBBBBC@@@C@BAA>AB?B?BCCBCCCCC5;;;;;*;;A=;;;;;*;AA@@<BAABBCAA=@49999'9==?@=A@CM@CCBCC<;;<@AAADBA?ABB@BBCBBAA@@@CCCCCCBBCB@CAAAA?AB@BBC?BBAAA
@ATNG8:00837:00917
GATGGTAGTGTCAGTGCGCGTCGTCCAGAAGATCAGGAACTCTAGAAGAATTCAGATTTTTAACACGAGAGTAAACGTAAAAAGAAGGTTTTACAAGACTCACGTTAACAATATTGCAGCAGTACGCACATAATCGAAGCGCAGTAAGGATGGCTAGTGTAACTAGCAAGAATACCACGAAAGCAAGAAAAAGAAGTACGCTATTAACTATTAACGTACCTGTCTCTTCCGAAACGAATGAGTACTATAGACTATCTGAGACTACCATCGAATCCTCTTAGTCT
+
<4458<?CCCBBBBCCECBBBCCCC@DCC@CC@@:;6;=BBCCCCC?BB@C?A@@ACDDC2A=AABBCCCCBBB=BAAAAAA0?>;@;@@@9ACC@BBBBEECCC?B@CC@CCC>AAAABBBBCECCDDDBC?CC@@>@@@@CDCC>B?B??<?D@B@AAD?CCABAB?BD>BBB?BB>==7???<@AAAA3@@<@878AAAAA<@<@@@@=A:>>CCC@BBBCCCC<@=?@A;???@?@>@CCDCACCCAABBBCCCBBBBBCC?C?>>C?CC?@BA>BBB@@
@ATNG8:00844:00926
GATGGTAGCGCATATCAGCGCAGCCCAGAAGATCAGGAACTCTAGAAGAATTCAGATTTTTAACACGAGAGTAAACGTAAAAAGAAGGTTTTACAAGACTCACGTTAACAATATTGCAGCAGTACGCACACAATCGAAGCGCAGTAAGGATGGCTAGTGTAACTAGCAAGAATACCACGAAAGCAAGAAAAAGAAGTACGCTATTAACTATTAACGTACCTGTCTCTTCCGAAACGAATGAGTACCTCTCAGACGCTCGTCCTACCATCGAATCCTCTTAGTCT
+
;<@<8>555:9=@?ABBBB@@ABBB<AFDA@?C?:;79?BCCBCCE@AA=?=?BCBCCCC5C@@@@ABCBBBBC;A@@@@@@0BC?CAFEC<GCK@BBBBDCBBB?B=@@>@A@=??BDA@@ACCBABAAABBBAAB@@@@BCAAB7;5;;;5;AA@@ABB?DCCBCB?A@<:::29A999,9:9199989./>6=/0/=@CDC?C?B>=>9=8==DFFACCCDDDD?@;>@@5@00+0===A??<?A@AAA@>>?>ABCC?BBB?BA===:9818<=7=@???
@ATNG8:00846:00901
GATGGTAGCACACGAGATCTCATCGTACTCATTCGTTTCGGAAGAGACAGGTACGTTAATAGTTAATAGCGTACTTCTTTTTCTTGCTTTCGTGGTATTCTTGCTAGTTACACTAGCCATCCTTACTGCGCTTCGATTGTGTGCGTACTGCTGCAATATTGTTAACGTGAGTCTTGTAAAACCTTCTTTTTACGTTTACTCTCGTGTTAAAAATCTGAATTCTTCTAGAGTTCCTGATCTTCTGGTATACACACTCGCTCGCTACCATCGAATCCTCTTAGTCT
+
@;>>@CBCCCBBBBBBJGCDCCCCCBCBAAAB?BBAB=BCAE?BCBCCCC?CCBA@=A>ACBC?AACCCABBBAA6ACBCB3BB;??AA<AABB=>?C?BB<?>?ABB?ABAABAAB<AAA<A<AAAAA>>>=DA??7;;>888A@===@@@@CD<@==:=>;?:>>>AABB??:==<DD;B<?:9::98)9=///)/7<///9//8=BDDD/>@AAA=B<>>;>BBA;;;<@=@@@B:;8;?B=@@@??>AAA@A=?=<>>A@@<@A??A;??:@@A;<>=>@
@ATNG8:00847:00921
GATGGTAGTATAGAGCTCACATAGTACTCATTCGTTTCGGAAGAGACAGGTACGTTAATAGTTAATAGCGTACTTCTTTTTCTTGCTTTCGTGGTATTCTTGCTAGTTACACTAGCCATCCTTACTGCGCTTCGATTGTGTGCGTACTGCTGCAATATTGTTAACGTGAGTCTTGTAAAACCTTCTTTTTACGTTTACTCTCGTGTTAAAAATCTGAATTCTTCTAGAGTTCCTGATCTTCTGGGTCTACGCTCGTCGCGCTACCATCGAATCCTCTTAGTCT
+
;5?<>BBBBCC@@BCCCCBBAA@BBBAAC@?;?9994;B?CAAAACCCC?BBBBB@B?BBBB?A?BBCC@AACC;A>DDD.>=5==>?9?CCC?AAB?BB??>????7;:>>ACAB;A??;@<@@>>>@??;?B<<7<<<??>>>???A@>==A<>>><@B<>:>??AAAA@@;>>AAA5A8<6::999)9;:::188>>?A@???<BBBC/A???@<@>??<?@@@???<@>AA@@>>:>AAD:AA??@@A???@@@@A>>?A=AAACC;AA;>>>8<<===
@ATNG8:00847:00934
GATGGTAGTATATCGCGTCGCTATCCAGAAGATCAGGAACTCTAGAAGAATTCAGATTTTTAACACGAGAGTAAACGTAAAAAGAAGGTTTTACAAGACTCACGTTAACAATATTGCAGCAGTACGCACACAATCGAAGCGCAGTAAGGATGCTAGTGTAACTAGCAAGAATACCACGAAAGCAAGAAAAAAGAAGTACGCTATTAACTATTAACGTACCTGTCTCTTCCGAAACGAATGAGTACTGTATCTATGTGTGCGCTACCATCGAATCCTCTTAGTCT
+
9;>>@DCBBCCCCBCCCDCCCCCBD@CCC@CBA@AC@B?CBBBCA@?AC@C@BAAABDED2B?BBBBABA@::9/9@?@@AA0AC>C5;;;.;BA?BCBCFDDBB?A>AC@CCC?CCBDBBBCCCCBBDBBB@A@AB?A@AA@??C9@<@:;;@ACBCCC@CCC:::@AA>AAA<??@@@98978999999%9@;>989>>>;;5;8=A@@;?=BBD@A>@BAAADD@B>AAA9A9:8:BBBBBCBBBCCBDBBAAB>??@?ACC;>?ACK:>><>>><@A999
@ATNG8:00857:00910
GATCGACTCAGAAGAGGATTCGATGGTAGTACATGATAGACGACACCAGAAGATCAGGAACTCTAGAAGAATTCAGATTTTTAACACGAGAGTAAACGTAAAAAGAAGGTTTTACAAGACTCACGTTAACAATATTGCAGCAGTACGCACACAATCGAAGCGCAGTAAGGATGGCTAGTGTAACTAGCAAGAATACCACGAAAGCAAGAAAAAGAAGTACGCTATTAACTATTAACGTACCTGTCTCTTCCGAATCGAATGAGTACGATGAGATCTCGTGTGCTACCATCGAATCCTCTTAGTCT
+
@;?ABBABBA;;29<@;95.544::5<<;;<@@CCCCBA?????AA>ACE@CCBB@@<A@EBCCCECABB@B?BBA@AAA@)?;A@@BBBBB;:;/;?@>>>>,<>4:4:@@4ABDACCCCCCCA@4:5;?<@CD@CBBBJBCCCGCCCCCCC@BBBB@?@@AAC@@=@?BBCACCCCAA;;7;AA@;0+0=:000)00944)44/1/////$//)/9::====>?=?=DGF@D?AABGIDCBCCDCC@C@CB?BB?@>@EBBADCAAAA:::CDB@@@BCBCBCC=@@A;;5;A>AAC>ABBAA
@ATNG8:00859:00915
GATGGTAGGTGCACATGAGTGTATCCAGAAGATCAGGAACTCTAGAAGAATTCAGATTTTTAACACGAGAGTAAACGTAAAAAGAAGGTTTTACAAGACTCACGTTAACAATATTGCAGCAGTACGCACACAATCGAAGCGCAGTAAGGATGGCTAGTGTAACTAGCAAGAATACCACGAAAGCAAGAAAAAGAAGTACGCTATTAACTATTAACGTACCTGTCTCTTCCGAAACGAATGAGTACGAGAGTCAGAGCAGAGCTACCATCGAATCCTCTTAGTCT
+
79:;;=9D@CBCCDDCCCCBBDBBC@CCL@CCCAAA>B?BBCBBBD@CD?B>@@@;;;;;*:;>@@CCCAC9:986>CCCCC3AA=@5:::&4::7:555><==C@C@BB>A@B?BBBBBCDCCCCCCCCBB@BBBB@BBBBBBBB@C@C@@?@EBBBBBB?CBCA@@?BC>BBA=AA998*9==9:::::(9D>B9:9BCA>>:=:=??A;>:>=AAA@EAABBCC@C@CCC?DBB?CBBBBCCBBAAABBAA>>>>?999?BC@BAABB@CB=???<@CBBB
@ATNG8:00859:00933
GATGGTAGCTCTGCTCTGACTCTCGTACTCATTCGTTTCGGAAGAGACAGGTACGTTAATAGTTAATAGCGTACTTCTTTTTCTTGCTTTCGTGGTATTCTTGCTAGTTACACTAGCCATCCTTACTGCGCTTCGATTGTGTGCGTACTGCTGCAATATTGTTAACGTGAGTCTTGTAAAACCTTCTTTTTACGTTTACTCTCGTGTTAAAAGTCTGAATTCTTCTATAGATCCTGATCTTCTGGCGCGTATGTATGTCGCCTACCATCGAATCCTCTTAGTCT
+
::9:5:===;;;@CCDCBABCCCBB;;;CBBB=@@A@<AC@E?ABB::9C@:<9?CAM@CBBC@C@BAACBCB@@;9:;;;*4939<BB<BBBC?BBJ@CC;;;9CBDACCCBBBBB@BCB@D@DCCBABAB?BBCB<AA@;;;@@CBCCB@@@A?@@@=@@=@@CBBDCBBBB@@@@BB7B@B@CJEFI2CA;;;0;@@AA@A;:;9@@@7@@@A;;4;7;B?BDC@;;;@@;@CBBCB?BCC9::BABA@?@B???BAA=::8<A@@>?8?@:@@=;?@=>:
@ATNG8:00814:00987
GATGGTATATACTCGCTGATACACCCAGAAGATCAGGAACTCTAGAAGAATTCAGATTTTTAACACGAGAGTAAACGTAAAAAGAAGGTTTTACAAGACTCACGTTAACAATATTGCAGCAGTACGCACACAATCGAAGCGCAGTAAGGATGGCTAGTGTAACTAGCAAGAATACCACGAAAGCAAGATAAAGAAGTACGCTATTAACTATTAACGTACCTGTCTCTTCCGAAACGAATGAGTACTGTATCTATGTGTGCGCTACCATCGAATCCTCTTAGTCT
+
<@@=@CBBBCBBBBBBDCCCCCBBB=BCC@CCEBAB?A@ABBBBBB@BB?C@?>?>?BBB3B?BBCABBBBBBB<BBBCCCC5CB>C5;;;&9B@<@:69D@@@C@B?BD@BBB>AACCCCCBBBCCCCCCC@CBBC>AABAA@AB?@=B@@=@BBCBCCC@DDBCAA>AB?BCE?BB>=;3999<@ABAB>BB?BBCC@?CCCAC@BBDC?C@CBCBB@BCCBBBC@C?BBC=BBD@AAACCCBBCCCBBBBBBBBBBACBCCC?@@@@@<?@;<=<;>BBBB
@ATNG8:00817:00959
GATGGTAGCATCATGCATATCTCACCAGAAGATCAGGAACTCTAGAAGAATTCAGATTTTTAACACGAGAGTAAACGTAAAAAGAAGGTTTTACAAGACTCACGTTAACAATATTGCAGCAGTACGCACACAATCGAAGCGCAGTAAGGATGGCTAGTGTAACTAGCAAGAATACCACGAAAGCAAGAAAAAAGAAGTACGCTATTAACTATTAACGTACCTGTCTCTTCCGAAACGAATGAGTACCTCTCAGACGCTCGTCCTATCGAATCCTCTTAGTCT
+
ABBC@BBCCCDCCBBBCBCDCCCCC?BBB?CCBBBB?B@CBABBBA?AA>A>AABBBCCC3C?BABBCBCCCCB;A@?BDDG5BB?BADDE;BBB@@@ABCCBBA?C@CE@CBB?BBCBBBCCDDBCCCCCBADBAA>BABABB@@>B@D@@>@CCCBBBC@CCC@@??BB>BBA9>=888*:=>;9:9:9:%:?;?:8:BCCDC?A<AAAA;?;?ACCC@DCBB@CC>?>@ED>CAA>ACCBBAC?AAACCCAA@AAACAA;AB@A?><>>9888:>A<;<
@ATNG8:00819:00969
GATGGTAGAGAGACTGTAGCGCACCCAGAAGACTCAGGAACTCTAGAAGAATTCAGATTTTTAACACGAGAGTAAACGTAAAAAGAAGGTTTTACAAGACTCACGTTAACAATATTGCAGCAGTACGCACACAATCGAAGCGCAGTAAGGATGGCTAGTGTAACTAGCAAGAATACCACGAAAGCAAGAAAAAGAAGTACGCTATTAACTATTAACGTACCTGTCTCTTCCGAAACGAATGAGTACTATGTAGAGCTCTATACTACCATCGAATCCTCTTAGTCT
+
>??A5:9::=666@@><A>=00///)/6:3////9//,0:A;7445<8<=9B???>>8===+=8=<433333777.7355>>>);;7:8===0<<<8==<<<@@@A<A=AB?AAA?@@@@B;9:@@996A???<<@@A49;9;CDCC@C?B;;6:>?@A@@@<@?BB=B@@?=@=<8<=9::,:993:9:9:(/:59///::7:A6<4997525269@@@;@56999@<B?BBA9?84-39<9<78777;;??>==BBBA95558<49;>7717;6;>>;?BBCA
@ATNG8:00819:00975
GATGGTAGTGTCAGTGCGCGTCGTCCAGAAGATCAGGAACTCTAGAAGAATTCAGATTCTTAACACGAGAGTAAACGTAAAAAGAATGTTTTACAAGACTCACGTTAACAATATTGCAGCAGTACGCACACAATCGAAGCGCAGTAAGGATGGCTAGTGTAACTAGCAAGAATACCACGAAAGCAAGAAAAAGAAGTACTCTATTAACTATTAACGTACCTGTCTCTTCCGAAACGAATGAGTACTGTATCTATGTGTGCGCTACCATCGAATCCTCTTAGTCT
+
499:7?=ABABBAA;<CCCCCBCCE@CCCBCC99:B6;4;AB;;9@=??=A?::9@A>??=??BCB:99BABAB=AA@A@>?,:939==<?6?=A>897=@?>@A4:4:A>BBC=??B?BBDDBCBCCCCCC?CBCC@BBCCBBBB@F?B::9:BBCCCCC?AACBBB@CB?BBB?AA@@@8??=9=@@@@2AD?B:9:BCCBB??<BBB@=@<@A>=>;>:::A??:?;>>>9>@@=>>>AABA>>>@???:::<=:;;;A??@;?BAAA<@?:==>;>A???
@ATNG8:00822:00962
GATGGTAGTGATACAGATCAGACACCAGAAGATCAGGAACTCTAGAAGAATTCAGATTTTTAACACGAGAGTAAACGTAAAAAGAAGGTTTTACAAGACTCACGTTAACAATATTGCAGCAGTACGCACACAATCGAAGCGCAGTAAGGATGGCTAGTGTAACTAGCAAGAATACCACGAAAGCAAGAAAAAAGAAGTACGCTATTAACTATTAACGTACCTGTCTCTTCCGAAACGAATGAGTACGATGAGAGAGCTCTCTCTACCATCGAATCCTCTTAGTCT
+
ABAB?BCBBDBBCDDCCECECDDCC?BBB@CCCCAA>A?BCBBBCC@A@?A?>>@BBCCB+C>BBBABCCBBBB>B>@AEEF5BB>A=AAB;ACE@BBCCCDGBA>B@DC@@?@@CBCBBBCCCCCCCCAAB@CCCD?BAA@BBBB?BACDD@DCBBBBBA@CCC@@@?BC@AA@:==888*::9;:999:9%9??C989CDCCA;?;?>DC7;7;ACBC@CBBBBBB?B?BBB<CBB?BBBBCCCBBBBBBBBBFBBBBBB;>A@;AAAAA8>><A@@<>@@@?
@ATNG8:00826:00944
GATGGTAGTATCTGCACACTCTGTCCAGAAGATCTGGAACTCTAGAAGAATTCAGATTTTTAACACGAGAGTAAACGTAAAAAGAAGGTTTTACAAGACTCACGTTAACAATATTGCATCAGTACGCACACAATCGAAGCGCAGTAAGGATGGCTAGTGTAACTAGCAAGAATACCACGAAAGCAAGAAAAAGAAGTACGCTATTAACTATTAACGTACCTGTCTCTTCCGAAACGAATGAGTACACACTCTCATATGACACTACCATCGAATCCTCTTAGTCT
+
444<75;666;;;BCCBAA;<<<;;.500)///;::)504:::<B>;;;8;899998::9):.33333;9::::399<<<<<)>;:;2555&5<<7=666<<>;@>C?>>;=<<6000>>??855:;;<>78/7=7827BA@AA@A<@9???9?>>>AAAB?BBB>>><AF;>>?7<<889*8<<7<====.9:49///99>>==A:>;;;9=025BDD:@999@AC?B?BCB<@:927;;<??A?@@<=>B773BA?@????AB9AAAAC?BA>A??8=>:99
@ATNG8:00827:00989
GATGGTAGTATATCGCGTCGCTATCCAGAAGATCAGGAACTCTAGAAGAATTCAGATTTTTAACACGAGAGTAAACGTAAAAAGAAGGTTTTACAAGACTCACGTTAACAATATTGCAGCAGTACGCACACAATCGAAGCGCAGTAAGGATGGCTAGTGTAACTAGCAAGAATACCACGAAAGCAAGAAAAAGAAGTACGCTATTAACTATTAACGTACCTGTCTCTTCCGAAACGAATGAGTACGTGTGACGTACGTGAGCTACCATCGAATCCTCTTAGTCT
+
AA@=@CCBBCBCBCCCCCDGCBCCB@CDD@CBBBCC@FAICCBBBD@BB@C@BBBCDDDC3B?BCCCCCBBBBB>BBBBBBB5BA?A5;;;6;BD@CCFFCCCBA@D@CC?BBB?BC@@?CCDCCCCDDDCC?BBBB@C???AA@B?B?B@@>ACBBBCDC@CCCCCC>AA@BBB<?>?@>3??=:?AAAA3BB?B??@B??>=:==@@?B=B<>>BBCACBBBBCC@C?BCE>CBB?BCBBBBBB>>>>ACBDCBBBBBBACDD?B>>>B?BB?BDD?C>>>B
@ATNG8:00829:00989
GATGGTAGTGTGTCTCTGAGAGTAGTTACTCATTCGTTTCGGAAGAGACAGGTACGTTAATAGTTAATAGCGTACTTCTTTTTCTTGCTTTCGTGGTATTCTTGCTAGTTACACTAGCCATCCTTACTGCGCTTCGATTGTGTGCGTACTGCTGCAATATTGTTAACGTGAGTCTTGTAAAACCTTCTTTTTACGTTTACTCTCGTGTTAAAAATCTGAATTCTTCTAGAGTTCCTGATCTTCTGGAGATATCATCAGCGAGCTACCATCGAATCCTCTTAGTCT
+
4;457;>CBCCCCCAA<CBBBBBBBB?ABBBAB@BBBD>BC?A?ADDDCBB=BCCDE?E?CBBB=B?DDEDBBCDD=?>>>>,@B?BCCF@DDA@?@CB?BD?AABGCC@CCDDFCCB@BCC?C?CCDDBBBC@CCDG@CCCCCCCCBCCCCCAAA@CCC?BB?C?BBBBBCBBB=A@@@@7>=@=::::9*:B?AB=BBDBBBCCCF@FJGJ2CCCCC@CACD@CBCCDBB?B@CCCCCB?BBB?BCCCCBDCCEBBBEBBBCBB?BBBBD?CC????@BCBAA
@ATNG8:00833:00949
GATGGTAGGCGACAGTACATACGCGCCAGAAGATCAGGAACTCTAGAAGAATTCAGATTTTTAACACGAGAGTAAACGTAAAAAGAAGGTTTTACAAGACTCACGTTAACAATATTGCAGCAGTACGCACACAATCGAAGCGCAGTAAGGATCTAGTGTAACTAGCAAGAATACCACGAAAGCAAGAAAAAGAAGTACGCTATTAACTATTAACGTACCTGTCTCTTCCGAAACGAATGAGTACAGAGAGTACGATATGTCTACCATCGAATCCTCTTAGTCT
+
<444344454//9///<<<<B;69@@466=8<<=6565;9=:565::54404499;44444$56955555;555<25555555$5<8>.555'5994;<=;99944./1//)/69)///688::455<5555549555.5545<<<;7<8;655;;:@A@;??>><<833-333-37333(333,33<==+;;59/////3884:67788,2,226>?9==<544/,/6:9;3///)---//6;9:==88444;;888<<====6;;;9=5::6888-52554
@ATNG8:00834:00960
GATGGTAGGACGAGCGTCTGAGAGGTACTCATTCGTTTCGGAAGAGACAGGTACGTTAATAGTTAATAGCGTACTTCTTTTTCTTGCTTTCGTGGTATTCTTGCTAGTTACACTAGCCATCCTTACTGCCCTTCGATTGTGTGCGTACTGCTGCAATATTGTTAACGTGAGTCTTGTAAAACCTTCTTTTTACGTTTACTCTCGTGTTAAAAATCTGAATTCTTCTAGAGTTCCTGATCTTCTGGGGTGCGCTACAGTCTCTCTACCATCGAATCCTCTTAGTCT
+
:445:==B?BABBBBBBBBBBDCC@C@AAABC?C:;;8;C@CACCBBBCC@CDBBB@D@CCAA?BACCCCCCFCD@BBBBB5BD@BBDF>BBAA>BBB?BF9<=HDEJ@GGEFHCBB?BBB>B@CBCCBB>BABBBB?CBBBBBBBBB@@@BCBC@BCB?CB@E?@@@BBCBBB?BCCCE<C@C@BBBBB2BBBBC>CCCCCBBB;;5;@@@,@;;<@=A@CDAA@@DCBC?D>@@@ECC@B;;;;.;;<ABBCCBFECEDBCEHL@BBBCB?BA?A;;8;BBBB
@ATNG8:00840:00958
GATGGTAGCACGACACGACGATGTGTACTCATTCGTTTCGGAAGAGACAGGTACGTTAATAGTTAATAGCGTACTTCTTTTTCTTAGCTTTCGTGGTATTCTTGCTAGTTACACTAGCCATCCTTACTGCGCTTCGATTGTGTGCGTACTGCTGCAATATTGTTAACGTGAGTCTTGTAAAACCTTCTTTTACGTTTACTCTCGTGTAAAATCTGAATTCTTACTAAGAGTTCCTGATACTTCTGGACAGAGTGTGCAGATACTACCATCGAATCCTCTTAGTCT
+
4;;=@FCAAA=;;;=ACC>>DCCCBBA?;<@@?BBBF?BB@B@@@@BBBA?BC;;<@F>??BB?B@BAA?@3337366666'66(//668.6333.3=;6;?0/0>=8=:=BBB>?==4<?@;@=>>?>;;:;5;:;>9>>>=<9:;>>AAA>>=A:;::9=>5;7:BBC==>AA188===/<9>18888)57779.7....32-...;;.87=>;59577)----(-68;4A6A8333..(-2224-...75222255522288949776717D7::A<A=;;;
@ATNG8:00844:00942
GATGGTAGCACCGACACGACGATGTGTACTCATTCGTTTCGGAAGAGACAGGTACGTTAATAGTTAATAGCGTACTTCTTTTTTCTTGCTTTCGTGGTATTCTTGCTAGTTACACTAGCCATCCTTACTGCGCTTCGATTGTGTGCGTACTGCTGCAATATTGTTAACGTGAGTCTTGTAAATCCTTCTTTTACGTTTACTCTCGTGTTAAAATCTGAATTCTTCTAGAGTTCCTGATCTTCTGGGTCTCTCTCTCACGCACTCCATTAGAATTCCCTCTTTAGCCTTACACCGACTGCCCA
+
@<BB?CBBA:>055<99666666<===@;;>6929CCC?CC@C@BCBCCA@=AA?:;4:19=??>B>AABDEBB?@;733333#3839DFD>BBAA3980,/>9<00/99597885555+255396;=C8859>7=?>>:>??>>>A>>>AAA<9671///7<<7=1;;@>;:;::16887.794<17676(278990......36.2+222&29:75057>>688>>888:>:>>>@>><>=@@1733---=676;==?=7774--)-2202,22(---8,227050655605---277.7
@ATNG8:00848:00978
GATGGTAGGCGACATACATACGCGCCAGAAGATCAGGAACTCTAGAAGAATTCAGATTTTTAACACGAGAGTAAACGTAAAAAGAAGGTTTTACAAGACTCACGTTAACAATATTGCAGCAGTACGCACACAATCGAAGCGCAGTAAGGATGGCTAGTGTAACTAGCAAGAATACCACGAAAGCAAGAAAAAGAAGTACGCTATTAACTATTAACGTACCTGTCTCTTCCGAAACGAATGAGTACTATGTAGAGCTCTATACTACCATCGAATCCTCTTAGTCT
+
>999:?@B?B@AACCCDJCCBBCCH@BBHACCDD;;8;>BACCCDB@BA?A?BABABBBC5CAFBCBBBDDCCC=CDDCCCC5CD;B2:::.;CC?BBBCCCCBB?B?BD?A@B>@BAABBCBCBCCBBBCE?CCCD?BBBABB??<A?CBB@BCCDCCCC@CBBBCC@BB?BBB>A?==<7===;==???1?D@C???BBBBB?B?BB??9=:=>CCC?CBAA@CC>B@CCB=BCC@AAAFCCCBAABBBBBBBAAABBBBAAA??DCAA==>:=<;7>@@@@
@ATNG8:00849:00943
GATTAGCATCATGCATATCTCACCAGAAGATCAGGAACTCTTGAAGAATTCAGATTTTTAACACGAGAGTAAACGTAAAAAGAAGGTTTTACAAGACTCACGTTAACAATATTGCAGCAGTACGCACACAATCGAAGCGCAGTAAGGATGGCTAGTGTAACTAGCAAGAATACCACGAAAGCAAGAAAAAGAAGTACGCTATTAACTATTAACGTACCTGTCTCTTCCGAAACGAATGAGTACCTCTCAGACGCTCGTCCTACCATCGAATCCTCTTAGTCT
+
BCC@CCCCCCCBBBBBBDCCCAA?BCD?CCBBBB?B?ABBB>@A@GF?B?ACBABBBC5B@CCCDDEEC@A@;@B?@@@@1>C?C=BBB:BCC@BBCCCDCCB?B?BEACAB?BBCCCBBBCBCCCCCCB?BBCB?BBBBBBAB=@=@??<?DBBBCCC@CCCBBB?BB?>>>9>===<3==>;>@@A@2@C?B:99B???@<>;>ABB7;8;ACCC@CBBBABB=A?CA@9AAA=BBCBCCC?BBBBBBCAAACCCA?8>>A:>==AA<??;<<<=AAAAA
@ATNG8:00850:00959
GATGGTAGCACGACACGACGATGTGTACTCATTCGTTTCGGAAGAGACAGGTACGTTAATAGTTAATAGCGTACTTCTTTTTCTTGCTTCGTGGTATTCTTGCTAGTTACACTAGCCATCCTTACTGCGCTTCGATTGTGTGCGTACTGCTGCAATATTGTTAACGTGAGTCTTGTAAAACCTTCTTTTTACGTTTACTCTCGTGTTAAAAATCTGAATTCTTCTAGAGTTCCTGATCTTCTGGGTCTTCTCTCACGCACTACCATCGAATCCTCTTAGTCT
+
@;BB?==BC=@===<<A?>>>BBCDCCCCCCB@BBCC=@@<@?AAACCAB>BAAA@=A@ABBB=?>AGFBBBBBB6@@>==+::0:00*/0/83@9>:>A;>??=BC?BBBB?>=<8>::7;<AA??>>>D>AA>><>>A>??@@AAB@@>>=>::;;8==8=<@@@@@@A??:=<=<=1=:@9;6667)37222),,,,,*5--/5;>>>)989>A9>9@@9@CAB@??<>;>@<<//+/:;:2:@B=BAA@@AAAABCA;;7;A>>><AA=@@@<?????
@ATNG8:00852:00980
GATGGTAGCACACGAGATCTCATCGTACTCATTCGTTTCGGAATGAGACAGGTACGTTAATAGTTAATAGCGTACTTCTTTTTCTTGCTTTTCGTGGTATTCTTGCTAGTTACACTAGCCATCCTTACTGCGCCTCGATTGTGTGCGTACTGCTGCTATATTGTTAACGTGAGTCTTGTAAAACCTTCTTTTTACGTTTACTCTCGTGTTAAAAATCTGAATTCTTACTAGAGTTCCTGATCCTTCTGGGCAGACTCTGCACACGCCTACCATCGAATCCTCTTAGTCT
+
89996;<ABBBA@@<=BCC<99;;?B@@@BBD@<000+075;)////;:AA>?@A?A:?9>A>>7?6::;<:::<B8BDCCC2A@8;3333&3::;2<8?6?@=@==:00*/888:=5515;=;A:=<<;9695;@A@@<>>;;;>;:;==>>===A@???===8=;???>B???@8<=>>>5>=A:;;;::)::<<>/;;=888<=<<8>>@>.>@@?;7<9==-//8889AA6<5:55--(-(,,22,2,-,224--.;;9>>>55566///6606603655889;;
@ATNG8:00852:00984
GATGGTAGCATCATGCATATCTCACCAGAAGATCAGGAACTCTAGAAGAATTCAGATTTTTAACACGAGAGTAAACGTAAAAAGAAGGTTTTACAAGACTCACGTTAACAATATTGCAGCAGTACGCACACAATCGAAGCGCAGTAAGGATGGCTAGTGTAACTAGCAAGAATACCACGAAAGCAAGAAAAAAGAAGTACGCTATTAACTATTAACGTACCTGTCTCTTCCGAAACGAAATGAGTACGTGTGCGACATGTCTCCTACCATCGAATCCTCTTAGTCT
+
899:;@AAAGCCCCCACBCBBCCBB?BBB=BAB@?A@CGEBC?@?B?BB?B?:94=8;;;+:6:@?AAAA????8?AAGIEH5@@=?5;;;6;BB@AAAAAACCD@C@DE?BBC?BBA@@ADCJDCCCCCCC@C9;:?BBAABBBB>>>>00,0B@@ACFC@BBBBBB?BB?BCC=??999+999399:9::%9>;>?@???A@=5:69;>C5;7;@AAAACBCCBEF>B?@@@8@;;;0:@@AAAAAABAA???AAABBBBB?ABA?CB@@B=AA<:;;5;?;<=
@ATNG8:00855:00987
GATGGTAGGCGTGTGAGAGTCTGCCCAGAAGATCAGGAACTCTAGAAGAATTCAGATTTTTAACACGAAGTAAACGTAAAAAGAAGGTTTTACAAGACTCACGTTAACAATATTGCAGCAGTACGCACACAATCGAAGCGCAGTAAGGATGGCTAGTGTAACTAGCAAGAATACCACGAAGCAAGAAAAAGAAGTACGCTATTAACTATTAACGTACCTGTCTCTTCCGAAACGAATGAGTAACCTCTCAGACGCTCGTCCTACCATCGAATCCTCTTAGTCT
+
<944.4;;35566===ACB;66@@@8@CC:969@@@:@?BABBBAB>;;4::::3><<<<$71399:;7?348/7;;=@<A+>A9=39::*9<<;BBBBBA?78084::5;<=8=>>>A??==;;;??EDD:>>@@6;;=<<8885;;AAB;??A666//*/9;8BC@9949@?99=49248:644444$33-38444==<;=@=?>99299?>@AA?BCC@@@@*0*088-800+0....0)/5;;:?<>:4443334<8=<<577BAA>BB=??B=@?@@9
@ATNG8:00856:00976
GATGGTAGCGCGACACATAGATACAGTACTCATTCGTTTCGGAAGAGACAGGTACGTTAATAGTTAATAGCGTACTTCTTTTTCTTGCTTTCGTGGTATTCTTGCTAGTTACACTAGCCATCCTTACTGCGCTTCGATTGTGTGCGTACTGCTGCAATATCGTTAACGTGAGTCTTGTAAAACCTTCTTTTTACGTTTACTCTCGTGTTAAAAATCTGAATTCTTCTAGGTTCCTGATCTTCTGGACGACGCGCACTGACACTACCATCGAATCCTCTTAGTCT
+
96<<8==:0/0//::9;@@=;;;<<;;><::?:5:===09=49.559999;.95;==9=;>B@?7@;>@>>>995<065==='440545=7<;;?;>BC?;@<@AB@BA?;;:CCBBC?A;;5:9<=00////2;<>>8<<>>666>@@?BBBCCB@BCGCCC@C?BBC;;;@@B?BCMIE;B>A>;;;;;*;@?AD<999999@9669>>>?+?AEBC?C@CC@CBBC@CBC?CCCAAA?DCB@CBBBBCCDCCCDDDECICCB?BBBBB?BC@AAA?BCBBB
@ATNG8:00861:00964
GATGGTAGATACTCGCTGATACACCCAGAAGATCAGGAACTCTAGAAGAATTCAGATTTTTAACACGAGAGTAAAACGTAAAAAGAAGGTTTTACAAGACTCACGTTAACAATATTGCAGCAGTACGCACACAATCGAAAGCGCAGTAAGGATGGCTAGTGTAACTAGCAAGAATACCACGAAAGCAAGAAAAAGAAGTACGCTATTAACTATTAACGTACCTGTCTCTTCCGAAACGAATGAGTACTGTTTCTATGTGTGCGCTACCATCGAATCCTCTTAGTCT
+
8<=><A<@@A;;;=>>?=B====CC6@9;65@@>@?<?<?A@@AAB@??;?4783?:==?+>6:<443;998988(37:<>>>+66258==?2?>>:=>97///7:6<8<<:>;;9;CBBBDBA;;;;:9@>>9=?:;;,9=<<>A@A<>;@00,0@=8>@BB?BBBBBC@CD???@?A@>>=5;00+0>>>@0@@9@@@///88=7?<><6718876;BA?CBBABBB>A>@A@9??@<:89ABCBAABD@BBB???B???BBBAA?BA>:=,//7///9=::>@
@ATNG8:00814:01009
GATGGTAGACATATCGTACTCTCTGTACTCATTCGTTTCGGAAGAGACAGGTACGTTAATAGTTAATAGCGTACTTACTTTTTCTTGCTTTTCGTTGGTATTTCTGCTAGTTACACTAGCCATCCTTACTGCGCTTCGATTGTGTGCGTACTGCTGCAATATTGTTAACGTGAGTCTTGTAAAACCTTCTTTTTACGTTTAACTCTCGTGTTAAAATCTGAATTCTTACTATAGTTCCTGATCTTCTGGGCAGACTCTCACACGCCTACCATCGAATCCTCTTAGTCT
+
89::6??ABBBBBBCCDCGCBBBCCCCCC@@@>@;;;,:;276A?=>>??9=A???48288884<>BCB:98666(/.6777)662;5755)3//(/(----(-/.5557729;:;;:??<?@A<@==<<;;;;=8<>;;6;@?????==>@>>>==>;888;>?:>:=BAA@@@AA8=;:::/:9=878888(8=:<<1:4;<=>>>=>=:>>?2?><>?<@<=>:>@A@@?BB<B<>><AAA;>>>@8?<<<;;;9=@@??==:==A=@;;;?<?@<@>><>AAAA
@ATNG8:00815:01019
GATGGTAGTGATACAGATCAGACACCAGAAGATCAGGAACTCTAGAAGAATTCAGATTTTTAACACGAGAGTAAACGTAAAAAGAAGGTTTTACAAGACTCACGTTAACAATATTGCAGCAGTACGCACACAATCGAAGCGCAGTAAGGATGGCTAGTGTAACTAGCAAGAATACCACGAAAGCAAGAAAAAGAAGTACGCTATTAACTATTAACGTACCTGTCTCTTCCGAAACGAATGAGTACGATGAGAGAGCTCTCTCTACCATCGAATCCTCTTAGTCT
+
ABBB@BBBBBBBBBBCCCDCAA><?;59924>>@;:059<<=CCCH?@?;?<@?@@A@@A1A=BBBBCBAB;@=93344444$4;7;7<<</<BB?BAAAAAABB@B@BC@C@A>@@@CBCBBCCDCCCBBB@E@A@@BCCCCAAB?C@B;;9;CBBBCCC?BBBAAA?@@;?:939:?>?89975;?>@B1BD?D=>>AABCA=B=A888:=;=>BGD@A@@AA@@4;5:=<58<<5=>>BCBBB??>BBB@B@@BAAAD=>A?=>>===58819==8=BB@@
@ATNG8:00818:00990
GATTAGGCGTGTGAGAGTCTGCCCAGAAGATCAGGAACTCTAGAAGAATTCAGATTTTAACACGAGAGTAAACGTAAAAAGAAGGTTTTACAAGACTCACGTTAACAATATTGCAGCAGTACGCACACAATCGAAGCGCAGTAAGGATGGCTAGTGTAACTTGCAAGAATACCACGAAGCAAGAAAAAGAAGTACGCTATTAACTATTAACGTACCTGTCTCTTCCGAAACGATGAGTAACCTCTCAGACGCTCGTCCTACCATCGAATCCTCTTAGTCT
+
?AA8@A>@BCCCCCBBCABB@@@4@CC@::<B<;4;<@@CDDHD>BB@C?@BB:;;:-;<??BCBBBCBCC:>=??<=<,==9=29::*9>@;@@>@>=:8808;><7=//*//99<<?;;;;;;788=8;;;A=988@@@;;7;;>;?<?AAAABCA<@B<@??;==8@??:?@;;5///)/=::=,//*65659;7777=9?<=<1808887A<AA@ADDD;A=A==2:000===09189=7878997797555:27:A<AABBB=;;7;>>:;;;88
@ATNG8:00819:01027
GATGGTAGCGCATATCAGCGCAGCCCAGAAGATCAGGAACTCTAGAAGAATTCAGATTTTTAACACGAGAGTAAACGTAAAAAGAAGGTTTTACAAGACTCACGTTAACAATATTGCAGCAGTACGCACACAATCGAAGCGCAGTAAGGATGGCTAGTGTAACTAGCAAGAATACCACGAAAGCAAGAAAAAGAAGTACGCTATTAACTATTAACGTACCTGTCTCTTCCGAAACGAATGAGTACCAGAGAGTACGACTATCGTCTACCCAACTCGTAATACCTCCTTA
+
:=:<=A6<9@?@=0/////955555)5>A:C>>B;@?A@BBCCBCB@CB@B@??ACCDDC2D?CCB@AACCCDF@CA@@BBB3BB?C=@@A9ABEBABABBBB@@>@?BC?BBB@CBBBCAABBBCCBCCCC@EBBB>ABBCCCBB<>;@996;CBBBCCB@BCCBBB?AA?ACD@CA999+9:929AAAB3BB?B???BBACB<@>ABBA;>:>?CCC@CCCCCCB;?::99,;;;5;:?<<00)0888888855---6---555-//(-(-55---3955058,2+2
@ATNG8:00820:00990
GATGGTAGTATAGAGCTCTACATAGTACTCATTCGTTTCGGAAGAGACAGGTACGTTAATAGTTAATAGCGTACTTCTTTTTCTTGCTTTCGTGGTATTCTTGCTAGTTACACTAGCCATCCTTACTGCGCTTCGATTGTGTGCGTACTGCTGCAATATTGTTAACGTGAGTCTTGTAAAACCTTCTTTTTACGTTTACTCTCGTGTTAAAAATCTGAATTCTTCTAGAGTTCCTGATCTTCTGGGCTGCGCTGATATGCGCTACCATCGAATCCTCTTAGTCT
+
<=>>@CDBCCBBCGBBCFDCCCBBBC@@@BAA><;;C<BE@D@CCCBB@@<?B?@@?B?BBBB?B@BBBBBBBBB?BBBBB3?>:<552'2>79297A?BB>??@A@@<A?>>?@@@=@@A<@<??>;;;;;5:===<???===A;;;>AA:;;;9:9:7::5;8;:;DAABBA:>;:;:/:<A<>>AAA/?AAAB7;:>:99=:;<4;<<<.;>><<8=<=<:===A>==<A<AAA@??<;99>4<///:9;=A@@:;;BBA;;7;?>>=;?A9=>=:=A??=
@ATNG8:00820:01010
GATGGTAGCACGAGTCACTCATATCCAGAAGATCAGGAACTCTAGAAGAATTCAGATTTTTAACACGAGAGTAAACGTAAAAAGAAGGTTTTACAAGACTCACGTTAACAATATTGCAGCAGTACGCACACAATCGAAGCGCAGTAAGGATGGCTAGTGTAACTAGCAAGAATACCACGAAAGCAAGAAAAAGAAGTACGCTATTAACTATTAACGTACCTGTCTCTTCCGAAACGAATGAGTACGATGAGAGAGCTCTCTCTACCATCGAATCCTCTTAGTCT
+
4444./97770/////999><666=8<:;5;;>666<A:>><666<7;:9=7////////$/166/44988---(---6666)594:8===0=5549996<>??@:C?CB?ABA>9::AAB@@ADCCDBBCC?@ABB@CC@@CD::8:=@994:>?@@@@A@CA@@BB?BB@BBB>??BCD=998;@@BBB2@@39988?=::;39179<<7>287?>A=A99:@<>7<7///(/9:)//:::;<444:;:93339;;;999:::587-,,(,,(,,-(-.997
@ATNG8:00821:01032
GATGGTAGTCTCAGATAGTCTATAGTACTCATTCGTTTCGGAAGAGACAGGTACGTTAATAGTTAATAGCGTAACTTCTTTTTCTTTGCTTTCTGTGGTATTCTTGCTAGTTACACTAGCCATCCTTACTGCGCTTCGATTGTGTGCGTACTGCTGCAATATTGTTAACGTGAGTCTTGTAAAAACCTTCTTTTTACGTTTACTCTCGTGTTAAAAATCTGAATTCTTCTAGAGTTCCTGATCTTCTGGTCTACTACACTGTACTCTACCATCGAATCCTCTTAGTCT
+
A@@<@CCB@AABCB@AAB0///::@BC@@;:=39999)5;4=:@@5;6?96;959@5@:@?;<.5.5:95444.4:.44999'444(4/::1////71//3-3;-4443;=8=BCCCBBB>BBB?B?BBAABAAD@CCBB?BB;;<;;;;:A@>>=::49CD;A@;?8:;;:9>>>?=?;;;;;):<B8>=>>=,=?;99,99;999==99.5555$55555.57;@.50/0//96:6:;=???:=@?7>?999CABBAA@BBCABBDE@BAAAB?AA@;;;>BBCBB
@ATNG8:00822:01001
GATGGTAGTGTCAGTGCGCGTCGTCCAGAAGATCAGGAACTCTAGAAGAATTCAGATTTTTAACACGAGAGTAAACGTAAAAAGAAGGTTTTACAAGACTCACGTTAACAATATTGCAGCAGTACGCACACAATCGAAGCGCAGTAAGGATGGCTAGTGTAACTAGCAAGAATACCACGAAAGCAAGAAAAAGAAGTACGCTATTAACTATTAACGTACCTGTCTCTTCCGAAACGAATGAGTACGAGAGAGCACACGTGTCTACCATCGAATCCTCTTAGTCT
+
@=@>ADBBCCCBBBCCFCCAA@DCC?BCCBDCAA999:=BBCBBAA?;:8:?BBABACCC1?>?CCECCCDB@@889;@@@@,@A?C@CCC;CCCADCGCCBB::7;?AB?AA@=@@ABCCCCCCCCCCDBB?CGBB?A@AA@@AB<@=@9969C@@AD@?=?BAABB@BB?BBB9=<999+:9:9::::9(9B;@9::BB@@@=A=A@A@=B<?>BBB?CA@@BBC@C?AAD>BBB@BBBBBBBBCBBB>@>BBBBBBBBBBBB?B@@@@<@@<@;;7;@@@@
@ATNG8:00827:00991
GATGGTAGAGTATCATGTGTATCTCCAGAAGATCAGGAACTCTAGAAGAATTCAGATTTTTAACACGAGAGTAAACGTAAAAAGAAGGTTTTACAAGACTCACGTTAACAATATTGCAGCAGTACGCACACAATCGAAGCGCAGTAAGGATGGCTAGTGTAACTAGCAAGAATACCACGAAAGCAAGAAAAAGAAGTACGCTATTAACTATTAACGTACCTGTCTCTTCCGAAACGAATGAGTACATAGATATACGTATAGCTACCATCGAATCCTCTTAGTCT
+
4<;;466<@BECCCDDFCCBB:;;B?@A@>A@@@@?<@?BBBCCCC@CB@B?BBBBBDDD5D@CCCCCCC99=D=B;;9999$9;6;4;;;0:@@@?@?@AAA?A=??A@=A?@;?@AABCCCECBBBCCCB@CCDD>??CBBBBC?B?BCB?BBCBBBBB@BBBBBB>BC?BAC@BB>>>7==>;99999(9@;B999BBBB@<?<?@AA9>9==B@A=ACCCCCC@C>BBD>CBB@BBBBA@@CBBCABA@@@BBCC@@@ABC?B@@>A=AA;>><:?@:::
@ATNG8:00827:01019
GATGGTAGAGAGAGCTCTCTCATCGTACTCATTCGTTTCGGAAGAGACAGGTACGTTAATAGTTAATAGCGTACTTCTTTTTCTTGCTTTCGTGGTATTCTTGCTAGTTACACTAGCCATCCTTACTGCGCTTCGATTGTGTGCGTACTGCTGCAATATTGTTAACGTGAGTCTTGTAAAACCTTCTTTTTACGTTTACTCTCGTGTTAAAAATCTGAATTCTTCTAGAGTTCCTGATCTTCTGGGCTGCGCTGATATGCGCTACCATCGAATCCTCTTAGTCT
+
::9:=ABBABBBA@AAAADD;99==:66;>BC@CCBB=DL@C@@A@CBAA7;5<<=8?=??@B4><:??>B@>8B>@A@A@2@A?BCCD>BBA@4:9928>279;8:>;?BBA>=>@;>>>7;7;DB::;;;=AAAA<===@AAA>>>@@@=<;=8898:>>5;7;BBB>>>@@:=>@@@2>8;4:;<=;.=ADDD:AA?@?>=;::07667(8:9:>;?<==:=@@@===<?:==A@=<6<<<<5<9::==?A@??:;;>AAAA<@@@@@;@D=A?>:?@<;;
@ATNG8:00827:01023
GATGGTAGCTCACGTACGTCACACGTACTCATTCGTTTCGGAAGAGACAGGTACGTTAATAGTTAATAGCGTACTTCTTTTTCTTGCTTTCGTGGTATTCTTGCTAGTTACACTAGCCATCCTTACTGCGCTTCGATTGTGTGCGTACTGCTGCAATATTGTTAACGTGAGTCTTGTAAAACCTTCTTTTTACGTTTACTCTCGTGTTAAAAATCTGAATTCTTCTAGAGTTCCTGATCTTCTGGATAGCGACGCGATATACTACCATCGAATCCTCTTAGTCT
+
/7:::DFCCAABBBBBAAABBB@@ADCDCDCC@CBBB<@@=@?BCBBBAA>AFBA?@C999@B@C?BCBBBBB@?<77777(:@>BBBC>CCBB?BBC?BB997?CBB?BCBBBA><:>AA;A:>@>>=>==<@DAA9>>?>>;<;AAAAA????98::<@B=A<AA=><>AAA:>>AAA5A<A8<<CCC/==AAA:?:;::;@>>><AAAA/A677>;>;>><@AAA>>>:>;??AA@>:<<><>AA@@>>>??@>>>A>>>==8<=>>@9>>;???:>><<<
@ATNG8:00832:01021
GATGGTAGGCGAGAGTGAGACGCAGTACTCATTCGTTTCGGAAGAGACAGGTACGTTAATAGTTAATAGCGTACTTCTTTTTCTTGCTTTCGTGGTATTCTTGCTAGTTTACACTAGCCATCCTTACTGCGCTTCGATTGTGTGCGTACTGCTGCAATATTTGTTAACGTGAGTCTTTGTAAAAACCCTTCTTTTTTACGTTTTAACTCTCGTGTTTAAAAATCTTGAATTTCTTCTAGAGTTCCCTTGATCTTCTGGGTGCGCTACAGTCTCTCTACCCATCGAATCCCTCTTAGTCT
+
8<AA;AAC@CC?ABBA=ACCCCA@@BAAB@@B<@@AA<AA>B?BACCC@@<@A?=?;=399==7>=?@AAAAA9<333333$3717322'286606//(//(//6678818A>===;:1///)/(/64//./.06925.25<<;98;??A=/////)/./5,5728;AC?9;7A>?>155::<9/;;.91666565%5:??DC2>:>>>;:==:::)8888(8;;7//,/@0667:>>?;;939;0;5:97--*,,99-,-/877866---3;79966606///83///*/8:586,,,
@ATNG8:00833:00990
GATGGTAGCACGACACGACGATGTGTACTCATTCGTTTCGAAGAGACAGGTACGTTAATAGTTAATAGCGTACTTCTTTTTCTTGCTTCGTGGTATTCTTGCTAGTTACACTAGCCATCCTTACTTCGCTTCGATTGTGTGCGTACTGCTGCAATATTGTTACGTGAGTCTTGTAAAACCTTCTTTTTACGTTTACTCTCGTGTTAAAAATCTGAATTCTTCTAGAGTTCCTGATCTTCTGGGTCTCTCTCTCACGCACTACCATCGAATCCTCTTAGTCT
+
94458=>==4555555<99;;;;;?>@AC<?947000*///27::<<==8=@:588?8<:::4949<333;333,37777'6849/-(---/17;93;>0///:::58<<<>B??;>>K;?:=:;5;===:888:4///85...5333762221668.33)...74533.-)-6;;;-6,-*/:888*559>>3:33397...505888)86355272782778;9777=7;;;;8938BCD8?=;:7<=;::<=A=::://*/97::197;=><9?@@==
@ATNG8:00835:00997
GATGGTAGCTCACGTACGTCACACGTACTCATTCGTTTCGGAAGAGACAGGTACGTTAATAGTTAATAGCGTACTTCTTTTTCTTGCTTTCGTGGTATTCTTGCTAGTTACACTAGCCATCCTTACTTCGCTTCGATTGTGTGCGTACTGCTGCAATATTGTTAACGTGAGTCTTGTAAAACCTTCTTTTTACGTTTACTCTCGTGTTAAAAATCTGAATTCTCTAGAGTTCCTGATCTTCTGGAGATACACATGATACTCTACCATCGAATCCTCTTAGTCT
+
A@@;>@CCCCCB@AABAAABBABB@AACCCAA?ABBC>DC?B?BDCECBB@BCBBB?B?BBBB>B?BCCCBBBBC@@@A@@1?A6==>=7?A@@>AA@=BC<>=>BBA?BBAAAA@@<@A@:>:>>B=@??@<@A??79:@688>BB@??>>>;;5;==5;;7=9=<=>>??;;7;?@@>1?1715AAAA.=9555(252299557:06552$2555:5959988897762726<>A;;7;@B=???B>>>>>>B???????>><>@@BA=DD=>==:=?@?A
@ATNG8:00836:01022
GATGGTAGTCTCAGATAGTCTATAGTACTCATTCGTTTCGGAAGAGACAGGTACGTTAATAGTTAATAGCGTACTTCTTTTCTTGTCTTTCTGTGGTATTCTTGCTAGTTACACTAGCCATCCTTACTGCGCTTCGATTGTGTGCGTACTGCTGCAATATTGTTAACGTGAGTCTTGTAAAACCTTCTTTTACGTTTACTCTCGTGTTAAAAATCTGAATTCTTCTAGAGTTCCTGATCTTCTGGGATGTGTGGCAGTGCCTACCATCGAATCCTCTTAGTCT
+
A>?:5:<<BCBBB>A@?AA;<=@CDAA@@;?@7@?@@;@C45169;;<9;89@BBC@B?BC@@<@=@AC==<<:;54999*4;3::<CC<998AB=AAA?BB?877@@B@CCCCCCCC@CCC@C@CCCDDDBA>BCCC@CCC@AACCCDBBBCCCB?B@?<@B?B@BBBBBBBCC=A@@@@5?=@>;;:;-;A@AB>CDCCCCCBCB@CCCC5CBCBGAC@CC@CCGDBBB@A@CCCCCC@B?@@:@@@>@@A>BBBBCB@CCF@CCCCC@CGABBC@BCAAA
@ATNG8:00842:01039
GATGGTAGAGTACAGGTGTAGTAGACCAGAAGATCAGGAACTCTAGAAGAATTCAGATTTTTAACACGAGAGTAAACGTAAAAAGAAGGTTTTACAAGACTCACGTTAACAATATTGCAGCAGTACGCATACAATCGAAGCGCAGTAAGGATGGCTAGTGTAACTAGCAAGAATACCACGAAAGCAGAAAGAAGTACGCTATTAACTATTAACGTACCTGTCTCTTCCGAAACGAATGAGTACGTGTGACGTACGTGAGCTACCATTCGATCCTCTTTAGTCT
+
>;=@655://-5---(---89<<BBB655>45454445:5;55-888(-,(,0,,/66666'64688888:::9=188;>>>>+>>:=8<@<2?>?@ABA@A0000*/277498>:;;;;<<=A@?A;666>>9==;:.5499989719.594.44::::44.438333-33-3=;133333(3<<<==69>5;;;732../(.3866627255;;949:555<;383444(4882899889933388999544488933333,/60////:46///(3////
@ATNG8:00843:01036
GATGGTAGTATCTGCACACTCTGTCCAGAAGATCAGGAACTCTAGAAGAATTCAGATTTTTAACACGAGAGTAAACGTAAAAAGAAGGTTTTACAAGACTCACGTTAACAATATTGCAGCAGTACGCACACAATCGAAGCGCAGTAAGGATGGCTAGTGTAACTAGCAAGAATACCACGAAAGCAAGAAAAAAGAAGTACGCTATTAACTATTAACGTACCTGTCTCTTCCGAAACGATGAGTACTATAGACTATCTGAGACTACCATCGAATCCTCTTAGTCT
+
8::<?BGCCBCBBBBBCGCBBBBBB?BDFGCECBAB<@<@ABA@@??::8:?>>=<=>=>,?=A???BAAABBB;AACCFDF5AA=@=@@@9@BB?B;;;CCCCC@B?BB>BBD>@@BCBBCCBCCCBBBCD?BB@@>@BAABBAA<@<@@@=@DDDCCBC?CCCCBB?AA?BBA<@?:99,7;;5879899%9<9<979CA@?@7:78=@A8>;>?BBB>BBBBBBB=A=;;;09??<?@CBBBBBBBBB?@@BDAA@CCDBCB?AAAAA=?B>@??;?BACC
@ATNG8:00846:01011
GATGGTAGGAGACACGTCGCACACGTACTCATTCGTTTCGGAAGAGACAGGTACGTTAATAGTTAATAGCGTACTTCTTTTTCTTGCTTTTCGTGGTATTCTTGCTAGTTACACTAGCCTATCCTTACTGCGCTTCGATTGTGTGCGTACTGCTGCAATATTGTTAACGTGAGTCTTGTAAAACCTTCTTTTTACGTTTACTCTCGTGTTAAAATCTGAATTCTTACTAGAGTTCCTGATCTTCTGGGCAGACTCTGCACACGCCTACCATCGATCCTCTTAGTCT
+
;5==7;;C@BBBBB<;;<<<BBB@B@<A>>BB:BABC;B@490544;<5925>??A?B9??88387?;;<888;=8=BDDE1=<5?8788+7977288>8?A=@??<@?;@732.7//(..77.3.353....74;;;=4777779<=8;;:9////(///388(/)/8879;<=>376766-6)/)/999:+::<=@/88A>?>?=::1888)8:;;=:><AB=BA<<=:8::@;?>>>>>7;///*///-333--/=;;<;;9>?=7=3333--,-994688??
@ATNG8:00848:01011
GATGGTAGCTATACGTATATCTATGTACTCATTCGTTTCGGAAGAGACAGGTACGTTAATAGTTAATAGCGTACTTCTTTTTCTTGCTTTCGTGGTATTCTTGCTAGTTACACTAGCCATCCTTACTGCGCTTCGATTGTGTGCGTACTGCTGCAATATTGTTAACGTGAGTCTTGTAAAACCTTCTTTTTACGTTTACTCTCGTGTTAAAAATCTGAATTCTTCTAGAGTTCCTGATCTTCTGGAGATACACATTGATACTCTACCATCGAATCCTCTTAGTCT
+
;==>?C@AAEECCCDDCCCCCDE:;;CBBBBB?B@@@;@A>B?BAA@EBC@CCCBC@B?BCBB?C?CABBCBCBB?AB@@@2@@=AABC>BCCD=??C@AA@BAABAA>AADCB@@@=B>>:>=AB>>>@@@<ABBB8;;;;???>?@===;;;=<@==:>@<@>;;;>>??@B<??AAA5A=F<>?@@@/====@2=///76988818888(6>AAA<A=AA<>>@;;:?<?;@@?;;;;???<@??@C@@:7706;99>AA>>>8;;@;;6;A;?>>;>>;;;
@ATNG8:00849:01005
GATGGTAGTGATACAGATCAGACACCAGAAGATCAGGAACTCTAGAAGAATTCAGATTTTTAACACGAGAGTAAACGTAAAAAGAAGGTTTTACAAGACTCACGTTAACAATATTGCAGCAGTACGCACACAATCGAAGCGCAGTAAGGATGGCTAGTGTAACTAGCAAGAATACCACGAAAGCAAGAAAAAGAAGTACGCTATTAACTATTAACGTACCTGTCTCTTCCGAAACGAATGAGTACAGAGAGTACGATATGTCTACCATCGAATCCTCTTAGTCT
+
AADA?CAA@CBBBCAADCBBBBBBC?BCD:9;AA;;8::CCDABBB@BA?A<89999777'36?????CA@AAA;?9;9@@@1@B?<.999&9>><@CCCCCBB@=A=@@?ACC>;<<CBBB;;;BDLICCC@C;;;?CB@@@A@@=B@BA@?AACCDDBC@CCABBB@CD?A::3:=:::,8978==ABB3BC>C788BBBB@<?<@A@@=@<>?DCDBBBCDCAA7;6;@B<@@A@AAACCBBBCCBBBBBBBBBBBCCBBBC?A>=>B=BB;?>B=BC>>=
@ATNG8:00852:01006
GATGGTAGTGTGTCTCTGAGAGTAGTACTCATTCGTTTCGGAAGAGACAGGTACGTTAATAGTTAATAGCGTACTTCTTTTTCTTGCTTTCGTGGTATTCTTGCTAGTTACACTAGCCATCCTTACTGCGCTTCGATTGTGTGCGTACTGCTGCAATATTGTTAACGTGAGTCTTGTAAAACCTTCTTTTTACGTTTACTCTCGTGTTAAAAATCTGAATTCTTCTAGAGTTCCTGATCTTCTGGCTCTCGTAGACAGATACTACCATCGAATCCTCTTAGTCT
+
@:@=?CCCCBBCCBBDCBBBBCBBBEBBBC@@<@A?A>BB@D?BBCCCBC?CFBBB?CADDCC@C?BCCCCCDCC@CCCCC5DC@BBCD>CCCD?BBC@DD9;:;CCB@CCDCCCCC@CBB?B@CCCCBBBC?CBCD@CBBBCBBBCBBBCAAAC@CBC?BB@D>@@BABCDEE@BCBBB:A>?>;;:;:*;AAAC=@@CCCCCA@?4:;:;*;CB@A?A@CCACCCCBBB@C@BABCCC?B@B?BCCDDECDCCCBBBBBBAAB?BBCCC@AA>ADD@CCB??
@ATNG8:00861:01027
GATGGTAGTAGTACACTAGTCATACCAGAAGATCAGGAACTCTAGAAGAATTCAGATTTTTAACATCGAGAGTAAACGTAAAAAGAAGGTTTTACAAGACTCACGTTAACAATATTGCAGCAGTACGCACACAATCGAAGCGCAGTAAGGATGGCTAGTGTAACTAGCAAGAATACCACGAAAGCAAGAAAAAGAAGTACGCTATTAACTATTAACGTACCTGTCTCTTCCGAAACGAATGAGTACACATCGTCGTGTCGTGCTACCATCGAATCCTCTTAGTCT
+
7999<A?ABBBBBDDEECCGCBBBB>BBB>BCA@@A6:6<BBBAAEAEE@C@AA@BCFED3D?BBA??A@AA?A?87344444$38287<<=1===9=?@@BCCCC?C=AB?BBB?BBBACBCCCEDDDDABA?CBBB>???>D?@@<A?A@@=@CBCBDDC?CBCCBB?CC@BBA;@?888*::9;>????1?C?B;:;AABBD;?;>>::4::>>CCC@CBCBBBB?B?CCC>CAA>AAACCCBAACAAACCCBBAAACCCCCC?BBBBC@BA?B>>:>BABB
@ATNG8:00828:01061
GATGGTAGCGAGCGAGTGTGTATACCAGAAGATCAGGAACTCTAGAAGAATTCAGATTTTTAACACGAGAGTAAACGTAAAAAGAAGGTTTTACAAGACTCACGTTAACAATATTGCAGCAGTACGCACACAATCGAATCGCAGTAAGGATGGCTAGTGTAACTAGCAAGAATACCACGAAAGCAAGAAAAAAGAAGTACGCTATTAACTATTAACGTACCTGTCTCTTCCGAAACGAATGAGTACGAGAGTCAGAGCAGAGCTAATCGAATCCTCTTAGTCT
+
:5::8=;;@BCAABBBACBBAA;::16<@:CCBC;;7;458<=:@A>??<?@???;:;;;*;=;;:CCBCFCFC>BBBDCDC3;:9;@BDM<BCBFD;;=DDDCB@C@CC@CBB>AABBBBBBBCCCDBBBC@CBBC@DBBBCBBB?C?B99:;DCCCCDD@BBB@@@@BCABCB???888-9==:999999%:?;??>@BBBBB?C@DABB?B?ABBBB?BCCBBCHBD?BAB:ABB?;;:CBBBBCBBCCCBCBB???BBBBB>B@@@=??<78848C=>>
@ATNG8:00829:01059
GATGGTAGCGCGACGAGCGTAGACCCAGAAGATCAGGAACTCTAGAAGAATTCATATTTTTAACACGAGAGTAAACGTAAAAAGAAGGTTTTACAAGACTCACGTTAACAATATTGCAGCAGTACGCACACAATCGAAGCGCAGTAAGGATGGCTAGTGTAACTAGCAAGAATACCACGAAAGCAAGAAAAAAGAAGTACGCTATTAACTATTAACGTACCTGTCTCTTCCGAAACGAATGAGTACGTGTGCGACGTGTCTCCTACCATCGAATCCTCTTAGTCT
+
:;;=?;6;;;;@ADFCEGBCB@A@@=ACDFCCCBBB>B?BBB???C>AB?D@???BBBBB3B?BBABBBCCCCC=A@ABCBD2BA>A5;;;.;AB?BCCCFDCBB?C@CC>A@@6;;B@@@CDEGGIDCBBB?AA?@<@9::@A@@>B@DBB?BDDCCBBB@CBBAAA@BC=B8949A@@A=@>>;:9::::%:@@B???B===>:>;>AAA<>:>=A::7:BBBBCCAD?BCB>BBB?AAABABB?>?999AB???BBCAA:=AC?BAAAA==<6=;;5;@?>>
@ATNG8:00829:01062
GATGGTAGCTATACGTATATCTATGTACTCATTCGTTTCGGAAGAGACAGGTACGTTAATAGTTATAGCGTACTTCTTTTTCTTGCTTTCGTGGTATTCTTGCTAGTTACACTAGCCATCCTTACTGCGCTTCGATTGTGTGCGTACTGCTGCAATATTGTTAACGTGAGTCTTGTAAAACCTTCTTTTTACGTTTACTCTCGTGTTAAAAATCTGAATTCTTCTAGAGTTCCTGATCTTCTGGATAGCGACGCGATATACTACCATCGAATCCTCTTAGTCT
+
:49:5:>BDC?BBBCCCCCBBDC;69949C;;4;;;D?CC?B@CCCCC??;>A@AA?A@ABAB?BBBBC?>8@A6ABDGC3BA>A99:59BAA=AA@=@C799BCCC>??BBB@@D<A??;?:==AA;;;D>B>>>:>=B?==>=???AA888>8<=>;?>;?:;;;@@A?>>588@@@5A<><>====,::///+//=<<==;;;=ABBB/@;;;A:?8>>:>A???AD<A<===?@B=BAA====>AAC@@=;;;=;;;;;;;>>>>><AA<>>>=A??76
@ATNG8:00831:01063
GATGGTAGTATCTGTCTACGAGAGCCAGAAGATCAGGAACTCTAGAAGAATTCAGATTTTTAACACGAGAGTAAACGTAAAAAGAAGGTTTTACAAGACTCACGTTAACAATATTGCAGCAGTACGCACACAATCGAAGCGCAGTAAGGATGGCTAGTGTAACTAGCAAGAATACCACGAAAAGCAAGAAGAAGTACGCTATTAACTATTAACGTACCTGTCTCTTCCGAAACGAATGAGTACACACTCTCATATGACACTACCATCGAATCCTCTTAGTCT
+
9:4506=DBC@A@CCECCBBBBCCCACLD?BB@@@?=?;?@@888@?B@>@?9:997?>?1@<AABBBCB@BBC=@@AAAAB,:;6;<BBC;BBCACCDBCCCCC?C@CB?A?@=@ACABBCCCCCCCCCBB?BB@@;?>?>??@?<A@FBB?BCCCCCBB@BCCB@@>AC=@AA<@@9999*99929>8?B@CDBBBB@>><><@@@A:=:=ACBB@BBBAABB?B?BBD=CCB?ABBBBBBBAAACCCAABBBCBCCBBDDACCABB@CB@BBB?ABA@@
@ATNG8:00832:01056
GATGGTAGCATCATGCATATCTCACCAGAAGATCAGGAACTCTAGAAGAATTCAGATTTTTAACACGAGAGTAAACGTAAAAGAAGGTTTTACAAGACTCACGTTAACAATATTGCAGCAGTACGCACACAATCGAAGCGCAGTAAGGATGCTAGTGTAACTAGCAAGAATACCACGAAAAGCAAGAAAAAAGAAGTACGCTATTAACTATTAACGTACCTGTCTCTTCCGAAACGAATGAGTACGATGAGAGAGCTCTCTCTACCATCGAATCCTCTTAGTCT
+
:=A=?BCBBCCCC@ABDECBBBCCC@BCC@FCCB:;5:=@AADBBB?BB?C?BAB?????.??BBBAABCCCCC>99;BCB8BCAE@CEE;DCCACC;;;FD;;;;@BC?BBB@BBCBBBBBBDCCCCCCC?@@@C?BBBABBBD<@=::;;DCCDBBA@CCCCBB@CD@BAA=@A9999+99:39:::::%9<98938::BA><><>>AA:?:88;BB?BBBBDDD@B?AAD>BBC?AAACBBBBB>>>BBBBCBBBBBC>:>A=@A@>>:>>::;;<@@@@@
@ATNG8:00834:01054
GATGGTAGGCGAGAGTGAGACGCAGTACTCATTCGTTTCGGAAGAGACAGGTACGTTAATAGTTAATAGCGTACTTCTTTTTCTTGCTTTCGTGGTATTCTTGCTAGTTACACTAGCCATCCTTACTGCGCTTCGATTGTGTGCGTACTGCTGCAATATTGTTAACGTGAGTCTTGTAAAACCTTCTTTTTACGTTTACTCTCGTGTTAAAAATCTGAATTCTTCTAGAGTTCCTGATCTTCTGGTGTCTGATCTGTATCACTACCATCGAATCCTCTTAGTCT
+
@A>>@CCC?CCABCBBCCCCBAACCDECCEBB>ABBC=BB?B@AA@CCCC>AACAA>A?BABA?B?BBBBB?BBC>87878(:>8@ABD>BB>=<<@A<?@;>>ACBB?BAB@>><<8>AC<@;@A?>=>>>=BD><8<=<<>===?AA>@<>=@<>>>=@@<?;@@>@@@@AA<>>>CC5C:?9>>DDC.==8;=1866///==;?:????/@AA@@<@;??=@>>CAAA9>9@AAA8:7:<A<>>@>=>AAAAAA@?@>@?AA;???>@<=;7;>?;>>>>>
@ATNG8:00835:01055
GATGTAGAGTATCATGTGTATCTCCAGAAGATCAGGAACTCTAGAAGAATTCAGATTTTTAACACGAGAGTAAACGTAAAAAGAAGGTTTTACAAGACTCACGTTAACAATATTGCAGCAGTACGCACACAATCGAAGCGCAGTAAGGATGGCTAGTGTAACTAGCAAGAATACCACGAAAGCAAGAAAAAGAAGTACGCTATTAACTATTAACGTACCTGTCTCTTCCGAAACGAATGAGTACTATAGACTATCTGAGACTACCATCGAATCCTCTTAGTCT
+
BBBCDCBBBBCCCCCCAAADCCDC@CBC?AAAB@?<@>AABBCBC@EC@B>BCBBCCCC5B@BBCCGCCCBBB9;;;;;;;*:A=C?CFC;CCC@CBBBBCCBB@B?BA9?9949>A@BBBBBBAAACBBB@DBBB@BBCACBAA=A>B;;7;CEBCBDD@CCBAAB@ED=?>B>AAAA?7=9939>>>?,<>29787ABB@@;>;=>==;?;=>BCCACBDBBBFAD<@=>3=00,0@==AADDBEBB???AADBBBDCCCDD@CBABA?AA??@??CCBBC
@ATNG8:00835:01080
GATGGTAGTGTGTCTCTGAGAGTAGTACTCATTCGTTTCGGAAGAGACAGGTACGTTAATAGTTAATAGCGTACTTCTTTTTCTTGCTTTCGTGTATTCTTGCTAGTTACACTAGCCATCCTTACTGCGCTTCGATTGTGTGCGTACTGCTGCAATATTGTTAACCGTGAGTCTTGTAAAACCTTCTTTTACGTTTACTCTCGTGTTAAAAACTGAATTCTTCTAGAGTTCCTGATCTTCTGGAGATACACATGATACTCTACCATCGAATCCTCTTAGTCT
+
55=>85555459;5559////////7<<<<>>:<<AB9?A8:4:BA::9?=>BB9925.59554>5=;;@;99<<166<<<(5945999):5445;;45616<;<<>266><<;;;166;9=:=?669B@B=B@>@<@@ACCAAABBAA;;;:9<=99249.4.4.44449:;<.44444&43974555&477::)//:;;55599.5555$5:55.56;;5;666>>>9>:===@CB1695.55>95999@?=994488:::0/////6::5889,35554
@ATNG8:00836:01047
GATGGTAGCACGAGTCACTCATATCCAGAAGATCAGGAATCTCTAGAAGAATTCAGATTTTTAACACGAGAGTAAACTGTAAAAAGATGGTTTTACAAGACTCACGTTTAACAACATTGCAGCAGTACGCACACAATCGAAGCGCAGTAAGGATGGCTAGTGTAACTAGCAAGAATACCACGAAAGCAGAAAAAGAAGTTACGCTATTAACTATTAACGTACCTGTCTCTTCCGAAACGAATGAGTACGAGAGTACGATATGTCTACCATCGAATCCTCTTAGTCT
+
45;<:@==B@=====>?>>>@666>9=5625;:://)/,//<<//6>9==9<7:;844444$47;<=><<;8738(733//;:;)////)///&/66(3333388333(3,333622,2::::?>?===<;==;:5;;;;5;C>==;::4:4::<4:9726;>><???;;;:9818:>=@>>AA3:99.////'-82--)--467995957779;@9<=CBB@CBBCBBB=@=;;;0;;;5;AA@BCBCAA???BBBCFBBBBBBBB?BBBBB?BA=@9718;CAD
@ATNG8:00840:01057
GATGGTAGTGTCATATGAGAGTGTGTACTCATTCGTTTCGGAAGAGACAGGTACGTTAATAGTTAATAGCGTACTTCTTTTTCTTGCTTTCGTGGTATTCTTGCTAGTTACACTAGCCATCCTTACTGCGCTTCGATTGTGTGCGTACTGCTGCAATATTGTTAACGTGAGTCTTGTAAAACCTTCTTTTTACGTTTACTCTCGTGTTAAAAATCTGAATTCTTCTAGAGTTCCTGATCTTCTGGATAGCGACGCGATATACTACCATCGAATCCTCTTAGTCT
+
:==>@CBCBBCCECCBCBCCDCCBEBBBBDCE@BBBK?BA>A>BBBB@AA<ACCCD@C@BBCC>A=@CA@;<@@C;>>>>>)>C?CBCE>B@;:9;@B?AC::;ABBB@BBDDEFCC@CAD@B?BB@@;;;B?BBBC9;;AABBCBBA;;;@A@A=@A@=@A@C?DBBABBCDEADCBBB;C@C@CCDDG5CB;;;6;@@BCBBBDC@CCCC5CCC@A?A@CC@CCCDCBB@B@CCCCCB?BCC@BCBCBCCAAB;<;BBBEECCABBCBB>@C@A@?<?C@BA
@ATNG8:00848:01085
GATGGTAGCTCACGTACGTCACACGTACTCATTCGTTTCGGAAGAGACAGGTACGTTAATAGTTAATAGCGTACTTCTTTTTCTTGCTTTCGTGGTATTCTTGCTAGTTACACTAGCCATCCTTACTGCTCTTCGATTGTGTGCGTACTGCTGCAATATTGTTAACGTGAGTCTTGTAAAACCTTCTTTTTACGTTTACTCTCGTGTTAAAAATCTGAATTCTTCTAGAGTTCCTGATCTTCTGGATAGCGACTGCGATATACTACCATCGAATCCTCTTAGTCT
+
5<==@C>BAA=>;9<666<@C;:;C;;;CAAA?BBBE=CC:;9;AAAB@@>ABABD:;;;CBD@C?AAACBBCDC@AAAAA2AA?BABB<BA@@9>882;>6?AAAAB=??A@A@?>;?;;7;=AA=>=BAA=AA>=4:788=>?==>A??;;;>:>>;166)/+/77<>>A;;5;;<;;-<6=7<;=<=+::>AA8:;:9??=;::4::::)8;==A<A:@@<@>=><<=9==BBA>==:>EE>@?@@@>>788;;;;>>====>;>=>BB==>:=>>:>>B>>
@ATNG8:00851:01057
GATGGTAGGACGAGCGTCTGAGAGGTACTCATTCGTTTCGGAAGAGACAGGTACGTTAATAGTTAATAGTGTACTTCTTTTTCTTGCTTTCGTGGTATTCTTGCTAGTTACACTAGCCATCCTTACTGCGCTTCGATTGTGTGCGTACTGCTGCAATATTGTTAACGTGAGTCTTGTAAAACCTTCTTTTTACGTTTACTCTCGTGTTAAAAATCTGAATTCTTCTAGAGTTCCTGATCTTCTGGGCAGACTCTCACACGCCTACCATCGAATCCTCTTAGTCT
+
8::505=@?B==?>;;666566>C?CBA996<7ACDD=CC?C?BBBBEFE@CCCDCACADCDC?A>ACCCGCCA@;;;;:;*<@=A@@@;?@@@@CCD@AA>@@BCBB?BDBBBBBB?BBB?C?CCCBBBAC=BBBB?AAAAA>>>@?9:::::=5888:>?;@;??>>;;;>@:==AAA2?5;4:::::*:>>=>4=;:887@>;;7;AAA.;:==B=A<??:???EB@@;@=AA@@@@=??@B;B;76<=///@@>@A=166:5///7=9==9@@@<@>>==
@ATNG8:00853:01043
GATGGTAGAGTACAGTGTAGTAGACCAGAAGATCAGGAACTCTAGAAGAATTCAGATTTTTAACACGAGAGTAAACGTAAATAGAAGGTTTTACAAGACTCACGTTAACAATATTGCAGCAGTACGCACACAATCGAAGCGCAGTAAGGATGGCTAGTACTAGCAAGAATACCACGAAAAGCAAGAAAAAGAAGTACGCTATTAACTATTAACGTACCTGTCTCTTCCGAAACGAATGAGTACATAGATATACGTATAGCTACCATCGAATCCTCTTAGTCT
+
BC:<:9<BCBBBCBBAABCCCCBBB?CBB?ABADBB?B?AAABAAB?@?=@A???BBBBB3B@BBBBBBCBBBE>::<CC=CB;;8;;@AA7BCKGDCCCEDC;:9;ABC@CCC@BCDCCBBBCCCCCDBBB?BCCC>A@BBAAAB>B?C??=@BBBCCCCCAAD?CC?BBA;?@9999+9=>?CDFFD2>><<?>@@?@@C<?9?A?@;B?B@AAC?BBBBBBB?B?CCC=CCC?BB@@@?@?ABBBBBBBADAA?>>;<<<8>>A@@<@@<>==;?=;:9
@ATNG8:00855:01040
GATGGTAGAGTATCATGTGTATCTCCAGAAGATCAGGAACTCTAGAAGAATTCAGATTTTTAACACGAGAGTAAACGTAAAAAGAAGGTTTTACAAGACTCACGTTAACAATATTGCAGCAGTACGCACACAATCGAAGCGCAGTAAGGATGGCTAGTGTAACTAGCAAGAATACCACGAAAGCAAGAAAAAGAAGTACGCTATTAACTATTAACGTACCTGTCTCTTCCGAAACGAATGAGTACTATAGACTATCTGAGACTACCATCGAATCCTCTTAGTCT
+
5===?CBBBBCB;00///8-///-80-//)///4884:5:;<@@>@>::6999=566@@@+@9;@C:96B@@@@:@996===+<>;:.944&4@@>@@><=A=89486<<8=97,39;;@BBBCBAAACCBB@C@A@?BBBADDCC9:8;@@;@BABCCBC@B@??BB@BB@BBB=??BBA299?8?@@@@/@@8@?ABCEAAA<B<??>=:=;>>BCC?BCFCCCC?B;;;B<@@@?BBACBBBBBBCBB???BCBCB;;;CCC?BBCDG@BA?A??<?BBBB
@ATNG8:00856:01087
GATGGTAGGCGTGTGAGAGTCTGCCCAGAAGATCAGGAACTCTAGAAGAATTCAGATTTTTAACACGAGAGTAAACGTAAAAAGAAGGTTTTACAAGACTCACGTTAACAATATTGCAGCAGTACGCACACAATCGAAGCGCAGTAAGGATGGCTAGTGTAACTAGCAAGAATACCACGAAAGCAAGAAAAAGAAGTACGCTATTAACTATTAACGTACCTGTCTCTTCCGAAACGAATGAGTACGATGAGAGAGCTCTCTCTACCATCGAATCCTCTTAGTCT
+
@<@<5::@<ACABBCBBBBABBABB=BBB@AA;;9A<B?CED@@AC@@@?@@AA@99999)9;>@A?@?BBB@A8@@@@DAA000,09===,0/:5=?@>>AAAB=A=>><>?@<AA@===:;;@???@@@B=988A:=:;689//,/9==C?BAB@;;;?;?>>?AA>AA=>?=089;::/:;;49A>?>/67.6<=>>@@@B<B;@@AA6=9=;;;B=AAAAA==:=<@@C:>AA?>???888888=??;;;=>>;<6===//*/::::7=@<>>=<>==;<
@ATNG8:00861:01078
GATGTAGGTGTCATATGAGGAGTGTGTACTCATTCGTTTTCGGAAGAGACAGGTACGTTATAGTTAGTATCGTACTTCTTTTTCTTGCTTTCGTGGTATTCTTGCTAGTTACCACTAGCCATCCTTACTGCGCTTCGATTGTGTGCGTACTGCTGCAATATTGTTAACGTGAGTCTTGTAAAACCTTCTTTTACGTTTACTCTCGTGTTAAAAATCTGAATTCTTCTAGAGTTCCTGATCTTCTGGGTCTCTCTCTCACGCACCTACCATTCGAATCCTCTTAGTCT
+
-------(-899>997///)/7//449455<:<.44444&4;.5.555<;99499955.4494909DBB>>>>;;:055BBB0:5059::1////)//4.5:.5555//)//)/::;;;.555.549;;;////)//::)//555555>9;;<554505:;577)/)/9788877:)/////&/)/)4444&49;;;)4449;;;555.5555$5////)/)//5:/66<<<7<495459949444)44<;;56555599777)///)/727/5.55.4;;.444//
@ATNG8:00817:01092
GATGGTAGTGCGTGAGAGAGAGACCCAGAAGATCAGGAACTCTAGAAGAATTCAGATTTTTAACACGAGAGTAAACGTAAAAAGAAGGTTTTACAAGACTCACGTTAACAATATTGCAGCAGTACGCACACAATCGAAGCGCAGTAAGGATGGTTAGTGTAACTAGCAAGAATACCACGAAAGCAAGAAAAAGAAGTACGCTATTAACTATTAACGTACCTGTCTCTTCCGAAAGAATGAGTACATAGATATACGTATAGCTACCATCGAATCCTCTTAGTCT
+
:=<=?CBCBCBCDDCCCECFDA9:909CD9BBCA@??B?DBBAA@=?BB>A=???@@@@B+B?BBBBBBBBBCF>A@@@@@@0@B>C5;;;&9B@?A;99ADCCB@D@BB?CBC?AACBBAAACBBCEGCAB=AC??<@B@ABBAA>BBDCC?B?BCECCB?CCCCBB>BB?CBC?AA99929>?;====>.=A>A989BBBCC?B??@?@<@<@ACBB@BCCCBBC7:6:??9ACABBAAACCAAAA?A@A@AAAAAACA>AA;A<;;>;CC;8887;A888
@ATNG8:00818:01103
GATGGTAGGCGAGAGTGAGACGCAGTACTCATTCGTTTCGGAAGAGACAGGTACGTTAATAGTTAATAGCGTACTTCTTTTTCTTGCTTTCGTGGTATTCTTGCTAGTTACACTAGCCATCCTTACTGCGCTTCGATTGTGTGCGTACTGCTGCAATATTGTTAACGTGAGTCTTGTAAAACCTTCTTTTTACGTTTACTCTCGTGTTAAAAATCTGAATTCTTCTAGAGTTCCTGATCTTCTGGCGCTCTGTCACGTCTGCTACCATCGAATCCTCTTAGTCT
+
96<<<ADC@CBBCCCDCCCF=6;BCCCBBBCB@BCCC<CC?C?BBBBDAB?BCBBB>A>ACCB?B?B@@?ACCCB?BBBBB3BB>A@BC?BC==;>CC?BC587AAAA?BBBA?>>A;C>>6868??AA<<>;AC==9>==<88:>?AF??:::A=>>==AA<A<676@@CBAA:>===<2=9=987777(8@998.669///<77;=@@@@/@AAAD<?<>>:=@@@=>><@<AA=>::5:>>8==?A::;@>>>@@B>=>>BB<@???@<?A;?>><>@>>?
@ATNG8:00841:01109
GATGGTAGTGCGTGAGAGAGAGACCCAGAAGATCAGGAACTCTAGAAGAATTCAGATTTTTAACACGAGAGTAAACGTAAAAAGAAGGTTTTACAAGACTCACGTTAACAATATTGCAGCAGTACGCACACAATCGAAGCGCAGTAAGGATGGCTAGTGTAACTAGCAAGAATACCACGAAAGCAAGAAAAAAGAAGTACGCTATTAACTATTAACGTACCTGTCTCTTCCGAAACGAATGAGTACACACTCTCATATGACACTACCATCGAATCCTCTTAGTCT
+
@>?:>@BEECCBCCCCCCDCBB9996;BB@BBBB998;?BCCA?AD?AB?B>BBBBBBBB3B@CCCBBBBBBBB>BBBBCBB5BB=B6:::6;EE@CBBCECCCC@C@CC@BBB>AABBBBDCCAAACCCDD@CAAA?C???BBBB?B@C@@>@CBBBCDC@CCCBBB@AA<ABB;@@999+:==;999999%9@@C:9:BBCCB;>;>BAA7;8;ACCD?BCBB@@@6:7:@B=CAA>ACBBBACAAACCCCAAABABBAADDCC?BBBBC?CD?@AB@BCAAA
@ATNG8:00846:01136
GATGGTAGAGTACAGTGTAGTAGACCAGAAGATCAGGAACTCTAGAAGAATTCAGATTTTTATCACGAGAGTAAACGTAAAAAGAAGGTTTTACAAGACTCACGTTAACAATATTGCAGCAGTACGCACACAATCGAAGCGCAGTAAGGATGGCTAGTGTAACTAGCAAGAATACCACGAAAGCAAGAAAAAGAAGTACGCTATTAACTATTAACGTACCTGTCTCTTCCGAAACGAATGAGTACATAGATATACGTATAGCTACCATCGAATCCTCTTAGTCT
+
ACC?@CBB@?@B>>>>CCAABBBBB?BCC?BBB;;:;@<:?<<@BB<@@>A=>><><>>@+<=8<<<CCCBBBA=AABBCCC5@@<=9=>=0=:;49B??;?C@B?B>BB@DCC?AACBBCCCBBBBB@@@B>ABBB?BCBBBCBB@BAE@@>ACCCCCCC?DCCAAA?BC@BBC?B@??=,89?;@CDDD/CC@B888>??=>:=<A@AA<@<>>B@@<@BAA@AA=@=@?@:????AA@AA???ACBBBCCBABD??===A@@<>;;;>:=>:888:>CCBB
@ATNG8:00847:01135
GATGGTAGGTGCACATGAGTGTATCCAGAAGATCAGGAACTCTAGAAGAATTCAGATTTTTAACACGAGAGTAAACGTAAAAAGAAGGTTTTACAAGACTCACGTTAACAATATTGCAGCAGTACGCACACAATCGAAGCGCAGTAAGGATGGTTAGTGTAACTAGCAAGAATACCACGAAAGCAAGAAAAAAGAAGTACGCTATTAACTATTAACGTACCTGTCTCTTCCGAAACGAATGAGTACAGAGAGTACGATATGTCTACCATCGAATCCTCTTAGTCT
+
:;9:<@AB?A@AC@AAGDCBBCCCB?BBBAEBBAAA<@<@CBABBA>@@>@@CDC@@@??,@>BBCCGGDBAAC?D;;;FFL5CC>A<@@@7@CB?A@@@@@AAA?AAA@<@::49@AABCBCCCCCCCC@@>@BCC?AACCAB>=3:6:BA=A?ABAB@@>@DCAAA@BB@A@A?BD@@@9?9:3::::9:%:?;>:89CB???<@=@@@A<A<AACCC@CCCCCCC@B@BBB=BBC?CCCCCDBBBCBBBBAAABBBBBAACCC?AAAAC>??;=>=:<>>>?
@ATNG8:00848:01113
GATGGTAGGCGACATACATACGCGCCAGAAGATCAGGAACTCTAGAAGAATTCAGATTTTTAACACGAGAGTAAACGTAAAAAGAAGGTTTTACAAGACTCACGTTAACAATATTGCAGCAGTACGCACACAATCGAAGCGCAGTAAGGATGGCTAGTGTAACTAGCAAGAATACCACGAAAGCAAGAAAAAGAAGTACGCTATTAACTATTAACGTACCTGTCTCTTCCGAAACGAATGAGTACGTGTGCGACGTGTCTCCTACCATCGAATCCTCTTAGTCT
+
::<<?BBC=?:66<@<>ICCBBBCC@CCE@CECCCC@D@CBCBBBC@CC@B?A@@@@AAB2B?CDCBBBIJCFC?CCCBBBB5BDACACCC<CCC@CCCCBBB994:?@@=?CD=BB??@ABBBCBBBCCCC@BA@@8;:AABBBB@CAF;;:;BBBBBBB@CECCBB???<?AA?AA999,9==9::::9(9@9>>??BBBCC?B?BCCB7;6;>CCC@CCCCCCB?A?@@@6?;;6;ABBBB??@?@???BBBBBABAA=@AB?BBBBB?DD@=>=:;???A
@ATNG8:00852:01092
GATTAGGAGACACGTCGCACACGTCTCATTCGTTTCGGAAGAGACAGGTACGTTAATAGTTAATAGCGTACTTCTTTTTCTTGCTTTCGTGGTATTCTTGCTAGTTACACTAGCCATCCTTACTGCGCTTCGATTGTGTGCGTACTGCTGCAATATTGTTAACGTGAGTCTTGTAAAACCTTCTTTTTACGTTTACTCTCGTGTTAAAAATCTGAATTCTTCTAGAGTTCCTGATCTTCTGGGTCTACGCTCGTCGCGCTACCATCGAATCCTCTTAGTCT
+
BCB@CC@BBCBCCDBBBBCCCA@@@BBBB@BCCB>BF@E@AABCCCC?BBDCC@B>AACA?A;?@BABA@@C<@ABCC1@?;?<<<7>C@@>ABB;@?:><?BBD@CCBBAA@@:@@@;A;>><=<>>>9=AAA;A???<<<>>@@@A;;;>:=><:??;C;==;;;??AC7==@@@2@;C9>>>>=.=>>>>0977568>A==6<<<<.=>>>A<A=@@<@==>DAA:A8>>AA==8<<AA9AAA@;;<>>>><<=AA???:>AAAA=AC=??@;?@>>=
@ATNG8:00852:01116
GATGGTAGAGAGACTGTAGCGCACCCAGAAGATCAGGAACTCTAGAAGAATTCAGATTTTTAACACGAGAGTAAACGTAAAAAGAAGGTTTTACAAGACTCACGTTAACAATATTGCAGCAGTACGCACACAATCGAAGCGCAGTAAGGATGGCTAGTGTAACTAGCAAGAATACCACGAAAGCAAGAAAAAGAAGTACGCTATTAACTATTAACGTACCTGTCTCTTCCGAAACGAATGAGTACTATGAGAGAGCTCTCTCTACCATCGAATCCTCTTAGTCT
+
8:44.54;;D@@;6666>;::=9:9)4@B9C;;;BA=@?@@@???A@GD?C<;;00/;;;+?:::7::<===BC7;;;:999)9A=@9@@@7@CC@DCGCDCCCC?B?BD@CCC=??BBCCCDCCCCCBCCC@BBBC<@?BBBC@@>B@DBB?BCCCCBBB?CAACCC?AA>BAC?AA999,9>?<@BBBB3BC?CAAABB@@@<@<?A>?6:6:?BBB@BBCCCCD@C@CDD>C??=?AACCDBAA@@ADBBBBBBB>?>>>@@<@:::D=DD<:;::=@@@A
@ATNG8:00859:01103
GATGGTAGCGCATATCAGCGCAGCCCAGAAGATCAGGAACTCTAGAAGAATTCAGATTTTTAACACGATAGTAAACGTAAAAAGAAGGTTTTACAAGACTCACTTTAACAATATTGCAGCAGTACGCACACAATCGAAGCGCAGTAAGGATGGCTAGTGTAACTAGCAAGAATACCACGAAAGCAAGAAAAAGAAGTACGCTATTAACTATTAACGTACCTGTCTCTTCCGAAACGAATGAGTACGATGAGATCTCGTGTGCTACCATCGAATCCTCTTAGTCT
+
5<;<=A9:;BBBBBBCBCCCDCCCD?CCC@CCCDDD?A?@BBCCBBADC?B?AABCBEED3B?BBDBBCCCCED>CCBBBBB5BC@D=AAA7ABB>BBBBCCAAA<@@@A?CCC?BBAAABBBB@AAB@@@B>BBBB<??BBAA@C>C@BBA?ABCCCAAB>BB@BBB?BB?BBB>A=:8:/89815;;;;.794:???AAAAD9>:<=<>8<8<=>>>9>;;>;<>=B==>>8=CC?9::BBBBBBBBABBBB>@@@@8<;>?A<A>>>@<@A=@??;?:;;?
@ATNG8:00861:01095
GATGTAGTACATGATAGACGACACCAGAAGATCAGGAACTCTAGAAGAATTCAGATTTTTAACACGAGAGTAAACGTAAAAAGAAGGTTTTACAAGACTCACGTTAACAATATTGCAGCAGTACGCACACAATCGAAGCGCAGTAAGGATGGCTAGTGTAACTAGCAAGAATACCACGAAAGCAAGAAAAAGAAGTACGCTTTAACTATTAACGTACCTGTCTCTTCCGAAACGAATGAGTACGATGAGATCTCGTGTGCTACCATCGAATCCTCTTAGTCTA
+
;9@<<<FDCDDCBBCBBBBBBCBB8:;@<ACBBBB?C@BBBBCDD?CC@B?AABCCDDC5C?CCCCDDCCCCC=BB;;;;;*;@<AADFE;CGC@CAAABBA;;8;@BC?CCC?BABBBBBBBCBCBCCDDACBBB?BBBBCCBB?B@C998;BBBBDDC@DGCB@@=@D?BBB?AA?==5=:929==<=.>A<ABBBBBBB>B@AAAD@C@BBBB=:9::;:>@=A<BCB:B@@<:::><>>???@>;9<99:;:A===>;;5;??@E=A@;AAA=BA@>88
@ATNG8:00814:01153
GATGGTAGTGCGTGAGAGAGAGACCCAGAAGATCAGGAACTCTAGAAGAATTCAGATTTTTAACACGAGAGTAAACGTAAAAAAGAAGGTTTTACAAGACTCACGTTAACAATATTGCAGCAGTACGCACACAATCGAAGCGCAGTAAGGATGGCTAGTGTAACTAGCAAGAATACCACGAAAAGCAAGAAAAAAGAAGTACGCTATTAACTATTAACGTACCTGTCTCTTCCGAAACGAATGTGTACTGTATCTATGTGTGCGCTACCATCGAATCCTCTTAGTCT
+
A@?<055:<<AB666AAACCCGCCD>@ABACBCBBC@C?AAAAAAA=DC=?9?<998737$74>@BBB@BC??=533:9999;#:4.439::.<<<8<BACCCCBB@B@CC@DDG>AABBBBDEDCBBBCCCC@@@@C?BBA@@@@@;@?B@@?ACBBBBBA?ACBA??9:939=<9<?9999*9978899999%0;9;0/0==B@@=A=>:;;=A=>>BEE?@B@ABAA<@<@AA;@AA=:99AAACBBABAAAAAA@A???AACCF>A@?EE=;;6;==:=A@@@
@ATNG8:00815:01148
GATGGTAGGACGAGCGTCTGAGAGGTACTCATTCGTTTCGGAAGAGACAGGTACGTTAATAGTTAATAGCGTACTTCTTTTTCTTTGCTTTCGTGGTATTCTTGCTAGTTACACTAGCCATCCTTACTGCGCTTCGATTGTGTGCGTACTGCTGCAATATTGTTAACGTGAGTCTTGTAAAACCTTCTTTTTACGTTTACTCTCGTGTTAAAAATCTGAATTCTTCTAGAGTTCCTGATCTTCTGGGCTGCGCTGATATGCGCTACCATCGAATCCTCTTAGTCTT
+
B666<?>=::55;9;;::556:=>:<;;=<9926?AB=BB?A?AABA?@@=>==99259<@<=8@=@@A:<;CAA=ACCBC,;;;,99?>9B@??;>9:8778/00<>A:<@>><<66.599495555<966<=;;;??>CCCC@9:999==@?@?=@@A;@@;=8<==>999?A999BCC9C?B?@@B@B1A>>=A,00000////5.5555$577//)/4772757////)/)/:::==:>=::1://////;99<666;;;9;499944.4934445:88/0)
@ATNG8:00816:01177
GATGGTAGTATAGAGCTCTACATAGTACTCATTCGTTTCGGAAGAGACAGGTACGTTAATAGTTAATAGCGTACTTCTTTTTCTTGCTTTCGTGGTATTCTTGCTAGTTACACTAGCCATCCTTACTGCGCTTCGATTGTGTGCGTACTGCTGCAATATTGTTAACGTGAGTCTTGTAAAACCTTCTTTTTACGTTTACTCTCGTGTTAAAAATCTGAATTCTTCTAGAGTTCCTGATCTTCTGGGCTGCGCTGATATGCGCTACCCATCGAATCCTCTTAGTCT
+
BBA<?ADBCCBBBCCCCCCCDGBBBBCCCB@@<??@@;@D@D????FDBB?BBBA@?@>?CBB=@?CDDDBBB@?>?BBAB/=<7;:?A4>@9728@@:@B;;;>>=<:=;;;>@@A<AAA;>:=>9:9;;@=BAAA<>>?:::>>?=>@@:::A;788;==5;6;>?A>>>>>:>9=@@.@-/,/6<;<,:9===2?>>=A>>:;;8====+=AAA@=@<AA=>>>A??><@======@:99==6=///==::=??@>>>>>888-8;;<@7<<5///16;;=;
@ATNG8:00817:01145
GATGGTAGTCTCAGATAGTCTATAGTACTCATTCGTTTCGGAAGAGACAGGTACGTTAATAGTTAATAGCGTACTTCTTTTTCTTGCTTTCGTGGTATTCTTGCTAGTTACACTAGCCATCCTTACTGCGCTTCGATTGTGTGCGTACTGCTGCAATATTGTTAACGTGAGTCTTGTAAAACCTTCTTTTACGTTTACTCTCGTGTTAAAAATCTGAATTCTTCTAGAGTTCCTGATCTTCTGGATAGCGACGCGATATACTACCATCGAATCCTCTTAGTCT
+
B;;6:C@BBCCCCCCCCCBCBCCCCCCCCBBB?BBBD>DD?C@CFIFKAA?AFFCB?B@BBAA=A?BBCDDBCBC?@@??>0>A;??BC=BCAA?AAA<AC7;;ADBC@CCCCCCCE@BBB?C?CCCCAAAB@DDDD?CCBBBABBCCCBCCBBB@AAA@CC?C?BBBBBBCBB>A@@@@3@=@;;;;;.;AACM=CDDBCCCBBB5;;;;*;AABD?A?BCACCCCCBB@B@CBBBBC?AAB@DCBBBCCECBBBBCCCCCCC@CCCCC?CC?ABC>BC@@@
@ATNG8:00817:01171
GATGGTAGGCACTGCGCACACATCCCAGAAGATCAGGAACTCTAGAAGAATTCAGATTTTTAACACGAGAGTAAACGTAAAAAGAAGGTTTTACAAGACTCACGTTAACAATATTGCAGCAGTACGCACACAATCGAAGCGCAGTAAGGATGGCTAGTGTAACTAGCAAGAATACCACGAAAGCAAGAAAAAAGAAGTACGCTATTAACTATTAACGTACCTGTCTCTTCCGAAACGAATGAGTACGTGTGACGTACGTGAGCTACCATCGATTCGAGGAAGTCT
+
B956<>>??CCB=?@?@@?ACCCCC>DDD@DBABAA=B>BBBBCBB@AA>A@ECCCCCCC1C@BB???@@@A<=7==BBBBB3DC?B>BBB7BBC?BBBCDDDCB?B>;;9;CB?BBCBBABBIFCCBCCCC@BAAA@CCCABBBC=B?A@@<@@BCCCBB?BCCDBA=AA=AAA?BBACC:>?<;=<==>=&00+////:<??@=A>A???<?:==CBB@BBABB@@=@?DAA=B::6:?????BBBACABDBBBCBBBBCBCBB?@===00*0>;=;@?CBCA
@ATNG8:00820:01176
GATGGTAGTCTCAGATAGTCTATAGTACTCATTCGTTTCGGAAGAGACAGGTACGTTAATAGTTAATAGCGTAACTTCTTTTTCTTTGCTTTCTGTGGTATTCTTGCTAGTTACACTAGCCATCCTTACTGCGCTTCGATTGTGTGCGTACTGCTGCAATATTGTTAACGTGAGTCTTGTAAAAACCTTCTTTTACGTTTACTCTCGTGTTAAAAATCTGAATTCTTCTAGAGTTCCTGATCTTCTGGAGATATCATCAGCGAGCTACCATCGAATCCTCTTAGTCT
+
8778;@;ABBAA<==;AAA;;BA@BB@@>?;@<@ACB=BB@B@ABAA;55.5::99058=?<@:D@CCB:994.4:.44:::'444(467:////-836-/)/8(--//9:6<>>>====;>>@=A<BBBBDC;;8;B@@<AABAAABBA@@@=>;=>9000;>?;?;?@:9:=>=>8>::;;;':3>9;9:9-44@;=6>69555555;.5555$55555.57<>7;>?::5@7?7A@>B==859?;95:CBBBCAAAAABA;;;BB?BCBBB@CC@B@@=?BBBC
@ATNG8:00821:01183
GATGGTAGCACACGAGATCTCATCGTACTCATTCGTTTCGGAAGAGACAGGTACGTTAATAGTTAATAGCGTACTTCTTTTTCTTGCTTTCGTGGTATTCTTGCTATTTACACTAGCCATCCTTACTGCGCTTTGATTGTGTGCGTACTGCTGCAATATTGTTAACGTGAGTCTTGTAAAACCTTCTTTTTACTTTTACTCTCGTGTTAAAAATCTGAATTCTTCTAGAGTTCCTGATCTTCTGGCGCGTATGTATGTCGCCTACCATCGAATCCTCTTAGTCT
+
@@A=7;;BBBBA;;6>BACABA;;BB;;9B;;6;BBC=CD@CACCBBC;;9;AAAB6;5:?=9=A8@BCCBBBBC@BBBBB3@B>BBCC>AAAC?DDD?A@=>>?=AC7>>ABCAC>=;;;=B<@;;;>;;;B8>>?5;;;=======>><;988-656/57171568:98<8A588>=C.C2:398:9:)::=DE;AA??<<///803333'3///:373;;79D?=;;;9>9?A8::@:88;7//-677--/67<<=33-22707,,,9022*,-2-29233
@ATNG8:00823:01157
GATGGTAGCGCATATCAGCGCAGCCCAGAAGATCAGGAATTCTAGAAGAATTCAGATTTTTAACACGAGAGTAAACGTAAAAAGAAGGTTTTACAAGACTCACGTTAACAATATTGCAGCAGTACGCACACAATCGAAGCGCAGTAAGGATGGCTAGTGTAACTAGCAAGAATACCACGAAAGCAAGAAAAAGAAGTACGCTATTAACTATTATCGTACCTGTCTCTTCCGAAACGAATGAGTACGATGAGAGAGCTCTCTCTACCATCGAATCCTCTTAGTCT
+
CCCC@C@A@BCCCDCCBCCBBBCCC?CCC@BA=@00,09=8>===D<A?7?:=>>:::::)9;===ABBBCCCE>A@;<;;;*9?9>5@@@8@BC@CCICCCCDB?B@CD@DBB=A@BBBCCCCDBAACCCC?DCBD>??AA@@AB?B@CCC?BBCCCCAB>ABBBBB@CC??>?=@@@AA<@@@;99999(9@<A:98B@@@@<>;>AAA=@AA@>>><>@@@==<;?;;;;6=AA<>>>>@@@@A;;;A>>>@@@====@@??<A>>>A<AA<@@@<?@?@A
@ATNG8:00826:01168
GATGGTAGCAGACGGACAGAGCGCCAGAAGATCAGGAACTCTAGAAGAATTCAGACTTTTTAACACGAGAGTAAACGTAAAAAGAAGGTTTTACAAGACTCACGTTAACAATATTGCAGCAGTACGCACACAATCTAAAGCGCAGTAAAGGATGGCTAGTGTAACTAGCAAGAATACCACGAAGCAAGAAAAAGAGTACGCTATTAACTATTAACGTACCTGTCTCTTCCGAAACGAATGAGTACCTCTCAGACGCTCGTCCTACCATCGAATCCTCTTAGTCT
+
44:=9=BBCAA>;;455599:9;;7;>>8<;;:87176/0/9///)33-3-3;3333333$3,378333;<<;=6<@;<::9.9<./).55+577*--54--.883815566564==C>??=/////.5559277225'22229;255'2.588382228;/-)-66---(--(-5627955/553.35888(.....355777(-)--,,,3(-.8::59<9999949=<=:3:77/655:::;6:8>BBBAA@@?:::>;AAA588DBB:;;3/////....
@ATNG8:00831:01156
GATGGTAGTATATCGCGTCGCTATCCAGATGATCAGGAACTCTAGAAGAATTCAGATTTTTAACATCGAGAGTAAACGTAAAAAAGAAGGTTTTACAAGACTCACGTTAACAATATTGCAGCAGTACGCACACAATCGAAGCGCAGTAAGGATGGCTAGTGTAACTAGCAAGAATACCACGAAAAGCAAGAAAAAAGAAGTACGCTATTAACTATTAACGTACCTGTCTCTTCCGAAACGAATGAGTACACATCGTCGTGTCGTGCTACCATACGAATCCTCTTAGTAT
+
/7//)///:<555655999555549399:;55596>6;6;<<<<<D<:92:4:?:0////$/59///7779=<<=7545=====&9828-333&3773:=;;;888738,33177718666<<?@@CCCDA@<@9000/270/44;;;7>7<::0548::<?@;>>>00/599908828;8888*8878377333#33692./...35.53667939488=;?7;659B==9@9=<?,99=7>;4489737;;998:::<///9/----(-///993/3,333,33339
@ATNG8:00834:01169
GATGGTAGGCACTGCGCACACATCCCAGAAGATCAGGAACTCTAGAAGAATTCAGATTTTTAACACGAGAGTAAACGTAAAAAGAAGGTTTTACAAGACTCACGTTAACAATATTGCAGCAGTACGCACACAATCGAAGCGCAGTAAGGATGGCTAGTGTAACTAGCAAGAATACCACGAAAGCAAGAAAAAGAAGTACGCTATTAACTATTAACGTACCTGTCTCTTCCGAAACGAATGAGTACTGTATCTATGTGTGCGCTACCATCGAATCCTCTTAGTCT
+
@95525<=8566<695<<669;:<<5;;>?CA@BBCACBDCBCCBB>BB?B>;;:CCCCC1:4:;?:?BBAAAD<879====+<<6;.55506?<AEGCCB;00@,0-0A<@AA;<@??ABABBB;;:CDCC@CBBB?BBBBBA:9209@00+0>><@?BB>AABBBE@BB>AA?9:6229),,,(,66<<,8=1=8>>AAAAA<A<???A7;7;BDCC@B;;;@??9?9=<=8=>>4>:;:A@@@BCC??>?>??A999BA=>@7:;;::57828=?;?DCA@
@ATNG8:00841:01188
GATGGTAGGCGAGAGTGAGACGCAGTACTCATTCGTTTCGGAAGAGACAGGTACGTTAATAGTTAATAGCGTACTTCTTTTTCTTGCTTTCGTGGTATTCTTGCTAGTTACACTAGCCATCCTTACTGCGCTTCGATTGTGTGCGTACTGCTGCAATATTGTTAACGTGAGTCTTGTAAAACCTTTTTTACGTTTACTCTCGTGTTAAAAATCTGAATTCTTCTAGAGTTCCTGATCTTCTGGTGAGATATGCATGATGCTACCATCGAATCCTCTTAGTCT
+
@=@>?CAB@BBBB;;6>BBAAAA@AEDCBB995;;:;/<A=A?;;;ACCCACCCCB?B?BCBA?A<????BBAAB;AA?@?1AD=AB>>8=>;A=BBB>CC>>>?BBB?BAA;:8??<?@@<A<A=====>@=A@@@;@>>>@>=<>>>ACA>==<>>>=AA;>:>@>=>=AAA7;;DDD;E:==<<<'<;;;;19///=@@ABB<@??>/>888>=@;>>7;;@@@BB;><>>=?AA7;;D;@@A?@@AA@>=>??B>>=<<5::;=A=;;7;AA;??;67
@ATNG8:00842:01152
GATGGTAGATATATGCACGCTCTACCAGAAGATCAGGAACTCTAGAAGAATTCAGATTTTTAACACGAGAGTAAACGTAAAAAGAAGGTTTTACAAGACTCACGTTAACAATATTGCAGCAGTACGCACACAATCGAAGCGCAGTAAGGATGGCTAGTGTAACTAGCAAGAATACCACGAAAAGCAAGAAAAAGAAGTACGCTATTAACTATTAACGTACCTGTCTCTTCCGAAACGAATGAGTACTGTATCTATGTGTGCGCTACCATCGAATCCTCTTAGTCT
+
@<BB@DCCCCCCCBBBCBCCCCCA@?BCG>AAGA@@@C@CCAAABB?CC?C?>>@CBBBB3B?DCCAAAACCCF<@@<;;<<*9A:A3@@@9ADDAC@AADCCCC?B>BD@CBB?CCBA@ACFCCCBCCEBB@BBBB?BCBBCCBA=@?@>><?BBBBBBD@@?AAAA?AA?DCC<??9999+9==9:9999.9A>A999BB@CB<?<????<@<A@CCD@BCBBBCC>@>ABB=CGG@???BBBBAAABCDBA>>>@>??@@BBA>>AA??;>=:;;9<AA::9
@ATNG8:00846:01143
GATGGTAGAGTATCATGTGTATCTCCAGAAGATCAGGAACTCTAGAAGAATTCAGATTTTTAACACGAGAGTAAACGTAAAAAGAAGGCTTTACAAGACTCACGTTAACAATATTCAGCAGTACGCACACAATCGAAGCGCAGTAAGGATGGCTAGTGTAACTAGCAAGAATACCACGAAAGCAAGAAAAAGAAGTACGCTATCAACTATTAACGTACCTGTCTCTTCCGAAACGAATGAGTACTGTATCTATGTGTGCGCTACCATCGAATCCTCTTAGTCT
+
CBCB?B<=<<@@CCD;99CA@@BBA@B@@=@BCCDB@B@BCDBBBB?CC?B?CCCCCCCC3D@BBECEGFHBAA<A@A@CCD5CC@C@BBB=BFH@C@@@DCCAB>AABB?CAA>AAFCEDCCCCCEDDBB?BCCC@BAAABB@@<B?B@@>@AAA@AAB?ACB?@??BB?B>?;??>>>+::=9>??@@.@C@A@BA:87??BB<????<A;@AADC;>><==<<:>;?>A8>:;5;=;;;@BBB???AB???A@>::;@@AA<A?<<<5//,/>>6:BB@?
@ATNG8:00847:01167
GATGGTAGTATCTGCACACTCTGTCCAGAAGATCAGGAACTCTAGAAGAATTCAGATTTTTAACACGAGAGTAAACGTAAAAAGAAGGTTTTACAAGATCACGTTAACAATATTGCAGCAGTACGCACACAATCGAAGCGCAGTAAGGATGGCTAGTGTAACTAGCAAGAATACCACGAAAGCAAGAAAAAGAAGTACGCTATTAACTATTAACGTACCTGTCTCTTCCGAAACGAATGAGTACTATAGACTATCTGAGACTACCATCGAATCCTCTTAGTCT
+
A?@?7;::9:55555:555599<;;7:AB;9599943:39;:444;-337>177;77878$75;8337799888.3399444$9=892999&5==99;6==?<=:=?A@;@996;BA@BBCDGGIDDBBBC@B@@A@BBCCCEBB?B@C@@>@CABACCD@CBAAAC?>>;>A@<@?977*3;75;>?@@2@C;??A@AAAAA;@;@AAA<@<88;DHACDCBBBE@B>:993:>?>ABBABBBCC???AA@BBBABBAACCCC?CCCDA@DD@????BBBBC
@ATNG8:00853:01169
GATGGTAGCACACGAGATCTCATCGTACTCATTCGTTTCGGAAGAGACAGGTACGTTAATAGTTAATAGCGTACTTCTTTTTTCTTGCTTTCGTGGTATTCTTGCTAGTTACACTAGCCATCCTTACTGCGCTTCGATTGTGTGCGTACTGCTGCAATATTGTTAACGTGAGTCTTGTAAAACCTTCTTTTTACGTTTACTCTCGTGTTAAAAATCTGAATTCTTCTAGAGTTCCTGATCTTCTGGTGTCTGATCTGTATCACTACCATCGAATCCTCTTAGTCT
+
AABB?BCCCCCCBBBCCCCCCCCCBCCCCEBB?CCDD>CC@C@@@@CCBB?BDBAA@D?BABC?B>ABBBBBB?<9777777#783=BCD;CBAA?BBB>BB<>=>CBB?ACCBB>;;7=AC;A;>@>>8:8>;AA@@9>=>>?>>>>CC??==>>:;>=<@B<A;@@AAAAA@@=@>>>>5>;>8;;<<<.<D??>8?887=>>===18888(8==>?<?<@A=A@?@BAB<@;@AAB>;7==F=AA===@AAA>=>>C@>>>@@:@AA??:?A:@@@;===>>
@ATNG8:00854:01146
GATGGTAGATATATGCACGCTCTACCAGAAGATCAGGAACTCTAGAATAATTCAGATTTTTAACACGAGAGTAAACGTAAAAAGAAGGTTTTACAAGACTCACGTTAACAATATTGCAGCAGTACGCACACAATCGAAGCGCAGTAAGGATGGCTAGTGTAACTAGCAAGAATACCACGAAAGCAAGAAAAAAGAAGTACGCTATTAACTATTAACGTACCTGTCTCTTCCGAAACGAATGAGTACGAGAGAGCACACGTGTCTACCATCGAATCCTCTTAGTCT
+
55;;9>>CBBBCCC>CC>;;?<<<<9666:==@@@@?B=ACA995=7::7??80///;;;)/(/68374BB@@B78>@BCCC3@@=A?CCC:CAA?ACBBCIHAC?A@BB=A@?669CBA@AB;;;BBC;;;7;AAA>BBBABBCB@C?C;;8;ACBCCCG@BB@??A?AA>ACB@DBBBC:8978879999%9;878377<9999;5;7;>;A=;:A@D@CBBBCBB=@>A@E>DDB?B@@@BBABAAAA999?@???@@?A>>>@B@CBC=>=:==:7:;///
@ATNG8:00862:01156
GATGGTAGATACTCGCTGATACACCCAGAAGATCAGGAACTCTAGAAGAATTCAGATTTTTAACACGAGAGTAAACGTAAAAAGAAGGTTTTACAAGACTCACGTTAACAATATTGCAGCAGTACGCACACAATCGAAGCGCAGTAAGGATGGCTAGTGTAACTAGCAAGAATACCACGAAAAGCAAGAAAAAAGAAGTACGCTATTAACTATTAACGTACCTGTCTCTTCCGAAACGAATGAGTACTGTATCTATGTGTGCGCTACCATCGAATCCTCTTAGTCT
+
A?@=:CBBBBCBB;9;<<@566<<>7>>>;>999@@;?9A??9:9?=??8?878787777'78=>>==BCCCCE>A@@@@@@,:;4:8BCC;CCFAE;<;CC@BA8;9<C@C@@=@A;9;BBBCCHIDCCCC?C9;:=@;;;AAAB=B>B;;7;@CAACCC?AACAA@<00*0=;59<9878(77;5;??ABB(@@7<442?9<<<<@;?A@A<@==>BJD@CBBBBBD?C?CCC?BBA<??????BBBCCAAAAAA@B??@BBBEC<@?@@A<==9=>>:?B;::
@ATNG8:00862:01181
GATGGTAGGCGAGAGTGAGACGCAGTACTCATTCGTTTCGGAAGAGACAGGTACGTTAATAGTTAATAGACGTACTTCTTTTTCTTGCTTTCGTGGTATTCTTGCTAGTTACACTAGCCATCCTTACTGCGCTTCGATTGTGTGCGTACTGCTGCAATATTGTTAACGTGAGTCTTGTAAAACCTTCTTTTTACGTTTACTCTCGTGTTAAAAAATCTGAATTCTTCTAGAGTTCCTGATCTTCTGGGTCTACGCTCGTCGCTCTACCATCGAATCCTCTTAGTCT
+
<=>>@CBB?BCCDDBBBKGBA<<@>>00/:?@?BFDD?BB?A>?=;:;@@9?@9588A598;?4956:///;;::@=>A@@@.@@4:88808A9:49>A?BC98:??>?;??ABA???>AAA8;7;=;;:;;>:>>>><????AAA???AAA>@>>49::7:A<A<>;;;??@??:==@??2?5;5;;;;;+;@?@@:@@A;;;=:;:4:<<<='=>>>>;>5;;;@@@>>>><@<AB@@;;7;>AB;@???A@@@???;;;A???B=A@???<=<6<<<8<=::;
@ATNG8:00863:01155
GATGGTAGCACGACACGACGATGTGTACTCATTCGTTTCGGAAGAGACAGGTACGTTAATAGTTAATAGCGTACTTCTTTTTCTTGCTTTCGTTGGTATTCTTGCTAGTTACACTAGCCATCCTTACTGCGCTTCGATTGTGTGCGTACTGCTGCAATATTGTTAACGTGAGTCTTGTAAAACCTTCTTTTTACGTTTACTCTCGTGTTAAAAATCTGAATTCTTCTAGAGTTCCTGATCTTCTGGTCTACTACACTGTACTCTACCATCGAATCCTCTTAGTCT
+
@?A<>BBAACE;66;;;>>>>BBBBCCBCCAA;@AA@;@B>B?;;;;:CB@CBBBB@B=AA??<?=A@ADCBB@A<:<===+=B?B@>=5;00(09:9:7>A=@???@A;??@A=>?>:>?>;?<@@A>>>=@=@@@D<@@=;;;>>>;:;>::8808788<<8=8::;A???@@:>=BBB5B:>:>>CCB/@@;;;3;?@>=>:6//+/<<<,:/98<8=8>>=DBB>>>>=A;?>::7717<<9==AAA????::;@@@AA@<9-33339-3307;=7=@@@A
@ATNG8:00819:01191
GATGGTAGCAGACGTGCACAGAGCGCCAGAAGATCAAGGAACTCTAGAAAGAATTCAAGATTTTTAAACACGAAGAGTTAAAACGTAAAAAAGAAAGGTTTTACAAAGACTCACGTTAACAATATTGCAGCAGTACGCACACAATCGAAGCGCAGTAAGGATGGCTAGTGTAACTAGCAAGAATAACCACGAAAAGCAAGAAAAAGAAGTACGCTATTAACTATTAACGTACCTGTCTCTTCCGAAACGAATGAGTACGATGAGAGCAGCTCTCTCTACCATCGAATCCTCTTA
+
799:8===BBA0//9//////5:554.499344444.4.4.399445;>6=>6:433,333333$38(33339433384889.:8;;A>><$444)47;>>&5555)5555555546;8;<055:58:;;555<=;9;;;5557<556:;;:<><;;7<595504::455<<7<;=:::5//(//0638;3333&333,37<==+=</333375555.5.5522+2+25;995::4558848+//;+//93///9::;;=:9777///;888;>?=687<55522+52+222.5
@ATNG8:00827:01211
GATGTAGTCTCAGATAGTCTATAGTACTCATTCGTTTCGGAAGAGACAGGTACGTTAATAGTTAATAGCGTACTTCTTTTTCTTGCTTTCGTGGTATTCTTGCTAGTTACACTAGCCATCCTTACTGCGCTTCGATTGTGTGCGTACTGCTTGCAATATTTGTTACGTGAGTCTTGTAAAACCTTCTTTTTACTGTTTACTCTCGTGTTAAAAATCTGAATTCTTCTAGAGTTCCTGATCTTCTGGGTCTCTCTCTCACGCACTACCATCGAATCCTCTTAGTCT
+
;:66<<>@@@;;;6666;99<>565<<:9::789;;3;=8=9666;;;;59;<9939.448859044;5///79)//:::'88687:;1////)/7;7<=166<<<<8>A>>BABA>BBC@CABCCCCBBB@CCBC@CAAA@@<0000///)/<=:=999(4:544444455;<745599+97<.5////$////;<3<666<<6559.5555$59955168<;8<<595::8@8@<<@?<;:995,5999BB999@@=0009=<><B@@>?;::49998<>AA8
@ATNG8:00828:01198
GATGGTAGCTATACGTATATCTATGTACTCATTCGTTTCGGAAGAGACAGGTACGTTAATAGTTAATAGCGTACTTCTTTTTCTTGCTTTCGTGGTATTCTTGCTAGTTACACTAGCCATCCTTACTGCGCTTCGATTGTGTGCGTACTGCTGCAATATTGTTAACGTGAGTCTTGTAAAACCTTCTTTTTACGTTTACTCTCGTGTTAAAAATCTGAATTCTTCTAGAGTTCCTGATCTTCTGGTAGAGCGTGCATATATCTACCATCGAATCCTCTTAGTCT
+
@;><=@?BCBB<<996;<<<CBAABBA=;;<=:BGFF>BB@B@BBBBABB=@?99;?C?BABB@C?BBBBFBBBB<=><<;'<?6ABCC=BBBB>AAB?BC99:BBDE?AACBB@@@<>>@<A=ADD>>===<>==>:>=AB@??@AAA>>>9990///179593==;;;@???665?AC2@;>9;;;;;+;?@BB:@@?;;:==>?:>?>?.;9;9>:>3;;6>@>A==>9@9@@>@AA;<==;B=<;;;=;;;?@A???>;;;==;;;;5;B;>>>=A>==;
@ATNG8:00828:01229
GATGGTAGCTATACGTATATCTATGTACTCATTCGTTTTCGGAAGAGACAGGTACGTTAATAGTTAATAGCGTACTTCTTTTTCTTGCTTTCGTGGTATTCTTGCTAGTTACACTAGCCATCCTTACTGCGCTTCGATTGTGTGCGTACTGCTGCAATATTGTTAACGTGAGTCTTGTAAAACCTTTCTTTTTACGTTTTACTCTCGTGTTAAAATCTGAATTCTTCTAGAGTTCCTGATCTTCTGGAGATACACATGATACTCTACCATCGAATCCTCTTAGTCT
+
59;=9>=@B=?CBBCFCDBCCLGA@C;9;CDB?B;;;;.;A>BADECC;;;>A@@::48299=>9:8<;A?BB?>=788888'8;5:?==38:>B>>>>=@A779ABBC>AA@@B;;;:>=A=A:==;:778;6:=;<,//88<9::=<AA@;::D:;::6:;3:6;;=<<?===:>;<;;-:/76(68999+666222),,,,,,,536+222&2669;6;655158:89<8:899>==;;466:3///6668==<<==88:>===<<=6661//+/<<6::>>>
@ATNG8:00828:01239
GATGGTAGGACGAGCGTCTGAGAGGTACTCATTCGTTTCGGAAGAGACAGGTACGTTAATAGTTAATAGCGTACTTCTTTTTCTTGCTTTCGTGGTATTCTTGCTAGTTACACTAGCCATCCTTACTGCGCTTCGATTGTGTGCGTACTGCTGCAATATTGTTGACGTGAGTCTTGTAAAACCTTCTTTTTACGTTTACTCTCGTGTTAAAAATCTGAATTCTTCTAGAGTTCCTGATCTTCTGGGCTGCGCTGATATGCGCTACCATCGAATCCTCTTAGTCT
+
4;;<?BCE@DE:99@BABBABBBD@CBCCCBC?A?@B=BB@C@CCBBBBB@BAAAB>B?BB@@=A?CCCCCBB;;5;;;;;*::49>?A>CCBB>BBC@CE;=<CBBE@BBAHCBBC@CCD@C@CCAA@BBC@CCBC?BBBBCDBBBDCCCCBBB?BBB@AA>@@BBAA??@FE?AAACC;D@D@BCBCA,>>9;;0;::;?@AA@@<@CBB3C;::C?C?@@>@CCDBCC;<:<CCC<<8;BAA<A@@@BBCBBBB@@@@BBBB=AAC<;7;B=B@@?@BBBB
@ATNG8:00837:01226
GATGGTAGCTCTGCTCTGACTCTCGTACTCATTCGTTTCGGAAGAGACAGGTACGTTAATAGTTAATAGCGTACTTCTTTTTCTTGCTTTCGTGGTATTCTTGCTAGTTACACTAGCCATCCTTACTGCGCTTCGATTGTGTGCGTACTGCTGCAATATTGTTAACGTGAGTCTTGTAAAACCTTCTTTTTACGTTTACTCTCGTGTTAAAAATCTGAATTCTTCTAGAGTTCCTGATCTTCTGGGCAGACTCTCACACGCCTACCATCGAATCCTCTTAGTCT
+
A@B>ACCCBCCBCBBBCCCCCCCCCBCCBB9989AAA=BB@B?BBBCDCC@CCCCC?C@CCBB?CACCBBCCCCD@CCCCC1CC?CCCD>CBBC?CCC@CC>BABDDD@CFECDBBB?CCC@D?DDEDBBBD?DDBB?CCCBBBBBCCCCC@@?B?CDD@??=??BBBBBCDCC@CCCCC;B=?;:;:::*:C@AA>BDDCGFCBBB@CILI5BBBCC@CBDD?CCDCC@@???CCDCCD@BBBC>CCCCCCCCCCAAACC@BFF@B@BBC@BB>AAB@CCAAA
@ATNG8:00840:01192
GATGGTAGTGTGTCTCTGAGAGTAGTACTCATTCGTTTCGGAAGAGACAGGTACGTTAATAGTTAATAGCGTACTTCTTTTTCTTGCTTTCGTGGTATTCTTGCTAGTTACACTAGCCATCCTTACTGCGCTTCGATTGTGTGCGTACTGCTGCAATATTGTTAACGTGAGTCTTGTAAAACCTTCTTTTTACGTTTACTCTCGTGTTAAAAATCTGAATTCTTCTAGAGTTCCTGATCTTCTGGTCTACTACACTGTACTCTACCATCGAATCCTCTTAGTCT
+
@@9469<:::BAB@=@BAAA@AABABBCBB@@>@BCB?CL?B@BCBCBBC@CBBCJ@D?CCCC@C@DAAACCCCC@A@@@>,@B>BBJI?BBBB=@@C=@A?ACBDCCACCCFGHHH@B@A?@ADDCFBCCG@CCCC?CBBCCBBBCCCBBCCBB?CBB?@@<@=AABCCCCBC>AAAAA7A@B@@AAAA,@C;;;0:;?@@BCA@@5;;;:*;BBAB9;8;C?CBCC@@A?C@BBD@@@<@@A>@@AACDCDCBABACDCCBBB7;;@;;5;@=@@@:@BA@@
@ATNG8:00841:01191
GATGGTAGACACGTGTGCTCTCTCGTACTCATTCGTTTCGGAAGAGACAGGTACGTTAATAGTTAATAGCGTACTTCTTTTTCTTGCTTTCGTGGTATTCTTGCTAGTTACACTAGCCATCCTTACTGCGCTTCGATTGTGTGCTGTACTGCTGCAATATTGTTAACGTGAGTCTTGTAAAACCTTCTTTTTACGTTTACTCTCGTGTTAAAAATCTGAATTCTTCTAGAGTTCCTGATTTCTGGACGACGCGCACTGACACTACCATCGAATCCTCTTAGTCT
+
@:@><CBCCBA@@;=666=@?>BDCA:99B::0:BBB=;;7;?@@@BB;:6;:A9:6:8<<=?2;8:<??BBBBB>BBDCD1B?4>785'2:9;8;78/7=23733776989885594:66156<<=@@>>;9==//,/<7;;///9666:8@=@>7;;>;@A1818:;<<<@==///===2=9@5===<=*<<:;;3;@>==;;:=A8====.<;;;B=A7;;<@B=>=@@7;7;B@@@6///6:<<==A==:;;@?@>>>==B6;:;@A<AB<>>>;>CBCA
@ATNG8:00858:01234
GATGGTAGTATCTGCACACTCTGTCCAGAAGATCAGGAACTCTAGAAGAATTCAGATTTTTAACACGAGAGTAAACGTAAAAAGAAGGTTTTACAAGACTCACTTTAACATATTGCAGCAGTACGCACACAATCGAAGACGCAGTAAGGATGGCTAGTGTAACTAGCAAGAATACCACGAAGCAAGAAAAAGAAGTACGCTATTAACTATTAACGTACTGTACTCTTCCGAAACGAATGAGTACTACTCTCAGAGACACACTACCATCGAATCCTCTAGTCT
+
><@=7;;<@?:55<<:@<=666??C=CCB?@@;;;A=A=AAA:;9?=?A?C?897BBBBB2B=@><773::=<<33344444$44.43999+;==7;;><99555)57445::3994448::=>>:::?<@;379>244389=:==8<>@@@;??983<87189<7;828868::8::;;/3383/////$//(.9979888:6?;>>==/7-/63---7---677354=<<4/00)/575-//88///773455;<<>=:::;69883/*/646//////9
@ATNG8:00859:01223
GATGGTAGGAGACACGTCGCACACGTACTCATTCGTTTCGGAAGAGACAGGTACGTTAATAGTTAATAGCGTACTTCTTTTTCTTGCTTTTCGTGGTATTCTTGCTAGTTACACTAGCCATCCTTACTGCGCTTCGATTGTGTGCGTACTGCTGCAATATTGTTAACGTGAGTCTTGTAAAACCTTCTTTTTACGTTTACTCTCGTGTTAAAATCTGAATTCTTCTAGAGTTCCTGATCTTCTGGTGTCTGATCTGTATCACTACCATCGAATCCTCTTAGTCT
+
:<==;@>?:BBBCC<66666;=;@;?CCABAD?B@@@;@D=A>A@?BCEE?BC@@?6:5:?@@;B?B>>?@@B784:E==>+?@5<9878&3>891888,8A<@ABBBC?CCA==A;;7;AA=A=AA>=;;;A=BA@@7;;=====@@@@>=;66<7///9==9=9??@=>=@DD:>>ADD5B:<699898)9<<<<3;:>=@==;==0888)8>?DE=C;>?<BDA?>?A<A<A@:::=<@@@<???@@@@@@@@@>>>???@@<?>?<<0678<==<AAA??
@ATNG8:00863:01193
GATGGTAGTATAGAGCTCTACATAGTACTCATTCGTTTCGGAAGAGACAGGTACGTTAATAGTTAATAGCGTACTTCTTTTTCTTGCTTTCGTGGTATTCTTGCTGTTACACTAGCCATCCTTACTGCGCTTCGATTGTGTGCGTACTGCTGCAATATTGTTAACGTGAGTCTTGTAAAACCTTCTTTTTACGTTTACTCTCGTGTTAAAAATCTGAATTCTTCTAGAGTTCCTGATCTTCTGCCGTATGTATGTCGCCTACCATCGAATCCTCTTAGTCT
+
?<?<:B@BCBBBBBCCCCCCCBBBBCCCCCCC?B???:?B?B@BBAABAA?AAA@@;@>BBBA>A;AACB@@@AC@B>>>=.?@<@>CC4>@BB>BBB???<;>>>B<@@@A???A5<<@9>9===>=@??;>>>>7;;==>>>>=???A=;;>::;;<@D=A8<<?ADDAAA:>>@AA6A<@6<<<;9.8977;.6-----;;6:4:;;;.=@@@D>G=;;8;@??@==:>;>>???@:>>@A<@@@>>>>>@A@@><@@@<@@@@A<AA:>AA:>>AAA
@ATNG8:00825:01242
GATGGTAGTAGTACACTAGTCATACCAGAAGATCAGGAACTCTAGAAGAATTCAGATTTTTAACACGAGAGTAAACGTAAAAAGAAGGTTTTACAAGACTCACGTTAACAATATTGCAGCAGTACGCACACAATCGAAGCGCAGTAAGGATGGCTAGTGTAACTAGCAAGAATACCACGAAAGCAAGAAAAAGAAGTACGCTATTAACTATTAACGTACCTGTCTCTTCCGAAACGAATGAGTACACACTCTCATATGACACTACCATCGAATCCTCTTAGTCT
+
8<447;<@A@@@@BBCCGCCBBBBB@CBA?BB@@@A7;7;BECA@B?@@=A>AB@@@CDC1C>??ABCBBBAAA<99;BBBB5BB?B?CCC;CBCACCDDFDDBB?A@DD@CBB?ABBBCAAACCCCCBCBC?CCBB?BBBBABBB?D@CBC?CCBBBAAC@DBBAAA>BC@A@A<??788):>>;99999(:@?B999CBBAA;><>@@@<>;>BCBB?BCCBBCC?B?BCC=CBB>BBBBBA@@@@@BAAB@BBBCBBBCBBB?ACCCC?BB?BBB>BBBAA
@ATNG8:00830:01269
GATGGTAGTATCTGCACACTCTGTCCAGAAGATCAGGAACTCTAGAAGAATTCAGATTTTTAACACGAGAGTAAACGTAAAAAGAAGGTTTTACAAGACTCACGTTAACAATATTGCAGCAGTACGCACACAATCGAAGCGCAGTAAGGATGGCTAGTGTAACTAGCAAGAATACCACGAAAGCAAGAAAAAGAAGTACGCTATTAACTATTAACGTACCTGTCTCTTCCGAAACGAATGAGTACTACTCTCAGAGACACACTACCATCGAATCCTCTTAGTCT
+
5==>?CCCDCAA@CCCCAADCCCDD@CBB>BBBBBB>A=@BBAAAC?DE?B@999@@@@@2A?BBBCBBBBCDD>AA@@@@@0@@<?;@@@9@BC@CBCBCDDDDAC@BB?BBC>@AAABCCCDCCCCCCCC@BBBB>??ABBBBB?B?B::7;BAABCBB?BBBAAA>??=?BB<@@999,898999999(8@9A>???;==>5;6;==A6;7;AECB@C@@ABCC?C?AAA<ABC????AAABBFDBBBBBBBBBCCC???CD=>>>?C<>>:>A@<>B@AC
@ATNG8:00831:01248
GATGGTAGCGCATATCAGCGCAGCCCAGAAGATCAGGAACTCTAGAAGAATTCAGATTTTTTAACACGAGAGTAAAACGTAAAAAAGAAGGTTTTACAAGACTCACGTTAACAATATTGCAGCAGTACGCACACAATCGAAGCGCAGTAAGGATGGCTAGTGTAACTAGCAAGAATACCACGAAAAGCAAGAAAAAAGAAGTACGCTATTAACTATTAACGTACCTGTCTCTTCCGAAACGAATGAGTACCTCTCAGACGCTCGTCCTACCATCGAATCCTCTTAGTCT
+
CBCC>;;CC@>?CBCBAA@>?@959,9>?=9:6;C?9>:=<<>>9:47<1917=<:9;9:9$98=B@B@@@C:;;;*;@;::9:9#557<7>>>0<;;6;@<BBBA@A@C@CC?C997:@BBB@@ADCCCCCFBB@CCBB?A@@A@@AE@E@CCC@CCCCCD;:9;BAA@@<::89AC?A>9999+:>>;99:999%0>;;0//;>AAB<>9<=99698<?CCCACBBBBBA=A?@@@;@BB@BCCDCBB?AAABDC>>?BBBB??<?AA=@A@<=:>=9888:>>==<
@ATNG8:00836:01250
GATGGTAGGTGCTACATGAGTGTATCCAGAAGATCAGGAACTCTAGAAGAATTTCAGATTTTTAACACGAGAGTAAACGTAAAAAGAAGGTTTTACAAGACTCACGTTAACAATATTGCAGCAGTACGCACACAATCGAAGCGCAGTAAGGATGGCTAGTGTAACTAGCAAGAATACCACGAAAGCAAGAAAAAGAAGTACGCTATTAACTATTAACGTACCTGTCTCTTCCGAAACGAATGAGTACGATGAGATCTCGTGTGCTACCATCGAATTCCTCTTAGTCT
+
//772799444555555566==?;6626=;8:8////)/388455<=59:7;;3;====;=;)505<<>>;;;655)5955555$5;./)/99+9//)/799:<9:94949=9;886888=BBBBCCCCDCCCD@B@AA?BABCA@AD>B>B@@:@AAA@@@A=@????>;=@:778280::;300/(/////$/60733332277+2+2622+206296B7=;965<>5:7:<=3556:555>===<;;333333386/-,,,,-5374669+2+2+225.544//
@ATNG8:00841:01245
GATGGTAGTGTGTCTCTGAGAGTAGTACTCATTCGTTTCGGAAGAGACAGGTACGTTAATATGTTAATAGCGTAACTTCTTTTTCTTTGCTTTCGTGGTATTCTTGCTAGTTACACTAGCCATCCTTACTGCGCTTCGATTGTGTGCGTAACTGCTGCAATATTGTTAACGTGAGTCTTGTAAAACCTTCTTTTACGTTTACTCTCGTGTTAAAATCTGAATTCTTCTAGAGTTCTTGATCTTCTGGTATGACTAGTGTACTACTACCATCGAATCCTCTTAGGTCT
+
/:::?B?AAAAAD>666<;>BCBBBCCC=;99.3333(44.4.4997//-3-----(-3-//<<9=8::;555959<59;:::(555)559<2;;;94955.5;.55549;6;@@?@@BB=B;;5;;@AAB::97)//7727::<556668<<<=666;9=??:==?C<=6955<<;<255<<<.<7=5::<:+:8444/4<<><<<555.555&5;<55.5.5;699;;;==:>?:666=;5>94.4999455=@<ABAAACCAAA996@@@=?=9<<<800+0<<
@ATNG8:00847:01259
GATGGTAGGACGAGCGTCTGAGAGGTACTCATTCGTTTCGGAAGAGACAGGTACGTTAATAGTTAATAGCGTACTTCTTTTCTTGCTTTCGTGGTATTCTTGCTAGTTACACTAGCCATCTTTACTGCGCTTCGATTGTGTGCGTACTGCTGCAATATTGTTAACGTGAGTCTTGTAAAACCTTCTTTTACGTTTACTCTCGTGTTAAAAATCTGAATTCTTCTAGAGTTCCTGATCTTCTGGTATACACACTCGCTCGCTACCATCGAATCCTCTTAGTCT
+
><<<@CBB?CC@AABBBBBBBBBB@BBBBCDEAC@@@<AC?C?BBCCCCC?DDBBA?D@DDBB?B@CCCCCCDB@<9999*;A@AABB<AC@A?ACE?DC9;:;CCCACCCCCCCB?BDCCC=CDECCCCC@BBDD?CCCCCCCCCCCBBCAAA?CCC?BB?B@DDCCBBBCC?@?>>>4==?<9:99*;B@AA>BCJGECCCAA?ACCC5CBBCC?C?A@>@CCCB??>?@CDDDAA?ABC@CBCCEDDCBBBAAABBBA@@@CBABB>AB>BBA>BCCA@
@ATNG8:00852:01257
GATGGTAGTACATGATAGACGACACCAGAAGATCAGGAACTCTAGAAGAATTCAGATTTTTAACACGAGAGTAAACGTAAAAAGAAGGTTTTACAAGACTCACGTTAACAATATTGCAGCAGTACGCACACAATCGAAGCGCAGTAAGGATGGCTAGTGTAACTAGCAAGAATACCACGAAAGCAAGAAAAAGAAGTACGCTATTAACTATTAACGTACCTGTCTCTTCCGAAACGAATGAGTACAGAGAGTACGATATGTCTACCATCGAATCCTCTTAGTCT
+
4::<8B>BCDBBBCBB@A@BBDBBB@BBB=BCB;;94976CCCCBB?AA=@>??@BBCDD5CACCCBCCCCFDD>CC@@@@@0@A>B4;;;6;CC@CAAAHGCCC?B@BB?BBC?BBBBBBBBBBBCCCCCC@DCCC@BBCCB@@A4929994:CBBBCBC@CDBBBB?BB>ABD=@?777):==;@BBBB3BC@B@??BBA@B?B=@A>@786:ACCC@CCBBBCC@D?BAC=CCC@BAAAABBBBAA@@BABBBBBBB@@@BC?BBAAB>BA;8:::@A9;;
@ATNG8:00855:01268
GATGGTAGCTCTGCTCTGACTCTCGTTCTCATTCGTTTCGGAAGAGACAGGTACGTTAATAGTTAATAGCGTACTTCTTTTTCTTGCTTTCGTGGTATTCTTGCTAGTTACACTAGCCATCCTTACTGCGCTTCGATTGTGTGCGTACTGCTGCAATATTGTTAACGTGAGTCTTGTAAAACCTTCTTTTTACGTTTACTCTCGTGTTAAAAATCTGAATTCTTCTAGAGTTCCTGATCTTCTGGGCAGACTCTCACACGCCTACCATCGAATCCTCTTAGTCT
+
4:;=>B=BC@@=B;<?>>CCA@B>00)0>;:><?ABC>CC@D?BCCCCBB?DCCCC@BABCCC>C@BAAACCB@@;@@?@?0@B@CCGG?CBCC@CCDADG=AABCBC@CCCCCCCC?BAC@D@DDABBCBC=CC;;9;BB@A@AABCCCCBBAA?BBB@EF@B?BA@@ACDID=A;;;;.;@B@CEDJM3DB;;;7;BCDEFFAAA@CCEC5ABBGGAHACC@BBCBCBB>B?BBCCCD@CCBC>CDCCCCBCBDBBBCC@BBB@B@@@B?@@7;;A>AED;;
@ATNG8:00856:01259
GATGGTAGTATATCGCGTCGCTATCAGAAGATCAGGAACTCTAGAAGAATTCAGATTTTTAACACGAGAGTAAACGTAAAAAGAAGGTTTTACAAGACTCACGTTAACAATATTGCAGCAGTACGCACACAATCGAAGCGCAGTAAGGATGGCTAGTGTAACTAGCAAGAATACCACGAAAGCAAGAAAAAGAAGTACGCTATTAACTATTAACGTACCTGTCTCTTCCGAAACGAATGAGTACTACTCTCAGAGACACACTACCATCGAATCCTCTTAGTCT
+
494409>CABBCBBBCCCCCCCCCCB@@?@CCBCC?B=BCC@@AB?BD@C?@=?:;;;;):;@ACCCCCCEDC>@@ACCCC5BA>B5;;;*:@A?@A<<A?B>D@C?BB?BAA=@@BBBCCCBCFDDDDBC?CCCC@CBBBCCBB>B?B??>?BBBBAAC?AAAAAA?BB>BAB<@?;==7=>>;99999.9C?BA@=ABA=>:;:<<AB:>:<AB@?>?BBBBCC@E@CAA<BCC?CCCCC@A@AAAABCCB?@@@BBBAA>C9===AA=AA;>><5<BBBB
@ATNG8:00859:01270
GATGGTAGTGTGTCTCTGAGAGTAGTACTCATTCGTTTCGGAAGAGACAGGTACGTTAATAGTTAATAGCGTACTTCTTTTTCTTGCTTTCGTGGTATTCTTGCTAGTTACACTAGCCATCCTTACTGCGCTTCGATTGTGTGCGTACTGCTGCAATATTGTTAACGTGAGTCTTGTAAAACCTTCTTTTACGTTTACTCTCGTGTTAAAATCTGAATTCTTCTAGAGTTCCTGATCTTCTGGACAGAGTGTGCAGATACTACCATCGAATCCTCTTAGTCT
+
;5557;::?>65/<<////77554::556:<<:====8>>:>?BBBBBBG<00/00)/27;/526:;;ACJBBBB499>>>,55.5::<29594.9?=8==+/0//:;7;;D>>AA;=B;;4;;@@;99BBB?CCAA>@BBBBAAABBCCCDD@@;@;;49@7<7@>955:===9<=<>>.;3935555&4<<<<4;554:55555.555'599//)/)/727=@===:.4.4=9=<B>ABB@BBCCCCCCCCA@AB@@@?@A5;;:::4::47786==;85
@ATNG8:00866:00672
GATGGTAGGCGACATACATACGCGCCAGAAGATCAGGAACTCTAGAAGAATTCAGATTTTTAACACGAGAGTAAACGTAAAAAGAAGGTTTTACAAGACTCACGTTAACAATATTGCAGCAGTACGCACACAATCGAAGCGCAGTAAGGATGGCTAGTGTAACTAGCAAGAATACCACGAAAGCAAGAAAAAAGAAGTACGCTATTAACTATTAACGTACCTGTCTCTTCCGAAACGAATGAGTACGAGAGTCAGAGCTGAGCTACCATCGAATCCTCTTAGTCT
+
?@<<<A=B@C;;9BCCDHGC;;;CC@CFDADHCCBB>B?BBBBCBB?BC?B@BBBCCCCC2C@CCCCCCCCCCC=BBCCDDD2BBAC7:::6;BB?BBBBDDDCC?C?CC?BBC>BBBBAABBCCDBBB@BCAECCC?BBB@@@@@>B@EDC@BBBDCCCC@CCCBBB@BC???>8<<788*9==;:9:9:9%9?;?979A?A?><>??>@E7;7;EFCC@CCCCCBC@B@BBF>CBB?@@?BBCBB@@@BBBBB@@@BBBBBBBB<@@BBB?<<6<<<8=D@@A
@ATNG8:00875:00681
GATGGTAGGCACTGCGCACACATCCCAGAAGATCAGGAACTCTAGAAGAATTCAGATTTTTAACACGAGAGTAAACGTAAAAAGAAGGTTTTACAAGACTCACGTTAACAATATTGCAGCAGTACGCACACAATCGAAGCGCAGTAAGGATGGCTAGTGTAACTAGCAAGAATACCACGAAAGCAAGAAAAAAGAAGTACGCTATTAACTATTAACGTACCTGTCTCTTCCGAAACGAATGAGTACTACTCTCAGAGACACACTACCATCGAATCCTCTTAGTCT
+
45=>9<AC@B=;;;566=66:B;;;4;=B?AB@AAA=A>BBBA;9;@@?;@;;:9<<<<>0=;ABCCCCCC99959BCEEDD3CC?A;;;;0>?A=AFCCCCCBD?C@BC@BCC@CC::;CBBCCBBBCBBB@BB@@=@@@@@??B?B@DAB?AJCDCBBA>ABB@@?@CC=A?>9;;??A<?@@<?????=&=?;>888;=>=?:>:>???:?:>;AA@@@@ABDBB?A>AAC=BAA=??@?@BCBCCCCAAAHAAAAAB:;;AA=A>>>@<?>;?==8=@?::
@ATNG8:00875:00682
GATGGTAGGTGCACATGAGTGTATCCAGAAGATCAGGAACTCTAGAAGAATTCAGATTTTTAACACGAGAGTAAACGTAAAAGAAGGTTTTACTAGACTCACGTTAACAATATTGCAGCAGTACGCACACAATCGAAGCGCAGTAATGATGGCTAGTGTAACTAGCAAGAATACCACGAAAGCAAGAAAAAGAAGTACGCTATTAACTATTAACGTACCTGTCTCTTCCGAAACGAATGAGTACCTCTCAGACGCTCGTCCTACCATCGAATCCTCTTAGTCT
+
45::39::7<6;9>;;>9=A;;55=8=<A9;:@:982:2:?A@??C<:989=A@<ACCCB5B=BBBBBBBCCCC;?@9:99*5=5>.944,4;:<<666==>5605;<>:=<<+00>>>=AA>>>@@@@@B?BCBC@BBBCBBBB@AAA@@9???>?@@A;?=>A:;5:>8::9066688)89=678675'.738...33588/5055555:255;==9;;666::159;BC=ABB:9598800+0;;=@=>;?999>@?=@@@000@@@9@=68564:<<><
@ATNG8:00879:00686
GATGGTAGTCTCAGATAGTCTATAGTACTCATTCGTTTCGGAAGAGACAGGTACGTTAATAGTTAATAGCGTACTTCTTTTTCTTGCTTTCGTGGTATTCTTGCTAGTTACACTAGCCATCTTACTGCGCTTCGATTGTGTGCGTACTGCTGCAATATTGTTAACGTGAGTCTTGTAAAACCTTCTTTTTACGTTTACTCTCGTGTTAAAAATCTGAATTCTTCTAGAGTTCCTGATCTTCTGGGTCTCTCTCTCACGCACTACCATCGAATCCTCTTAGTCT
+
B?>:7?=@ABBCCCCBBCAA@BDDECCBBBBB=@@@B=BB?B?CCEFCCC@CCCCC@C@BCAA?B@BCGCBBCBA;;;:;:);B?CBCC=ABAA?ACH?CC?AABFGE@CCDDBBBC?BBAA>BEIDBBAC?BDCC@CAA@ACCBBBBBAAABB?BBB?BB?B?AABCBDEDC@CCBBD:A=A;;;:::*;@ABB=BBBBBCCAAA5;;;;*;@@AB?B@BCACCCCBBB?B@BBBDBB=A::;:;CCCDCCCCCCB9::CBBB?CCCCC@AA>AAA?BBAB?
@ATNG8:00881:00672
GATGGTAGAGTACAGTGTAGTAGACCAGAAGATCAGGAACTCTAGAAGAATTCAGATTTTTAACACGAGAGTAAACGTAAAAAGAAGGTTTTACAAGACTCACGTTAACAATATTGCAGCAGTACGCACACAATCGAAGCGCAGTAAGGATGGCTAGTGTAACTAGCAAGAATACCACGAAAGCAAGAAAAAGAAGTACGCTATTAACTATTAACGTACCTGTCTCTTCCGAAACGAATGAGTACGAGAGAGCACACGTGTCTACCATCGAATCCTCTTAGTCT
+
;4:<8<=BBBBCFCCCCCCBBBCCC?@AD@EBBB@A>@ABBABBBB@??=>>??@AABBB3B?BBBBBAAA>>>7>>>ABBB5CD@D@BBC<BCJ@BBCBBBAAA<@<@A>ABB@CCBBCCBBCCCCCBBCD@BABB@B???BBBB=@<A9:6;ABBBECB>AABBBB@BB?BAA<@@?=<5=9:3:::::(9@;>788>>===9=<A;;;=C=@=BBC?BAA@BBB?C@BBB=CECD@@?BBBBCBBBBB??>AACCCBB@B@@<A====:<=<@@@<@???@
@ATNG8:00884:00659
GATGGTAGTGTCATATGAGAGTGTGTACTCATTCGTTTCGGAAGAGACAGGTACGTTAATAGTTAATAGCGTACTTCTTTTTCTTGCTTTCGTGGTATTCTTGCTAGTTACACTAGCCATCCTTACTGCGCTTCGATTGTGTGCGTACTGCTGCAATATTGTTAACGTGAGTCTTGTAAAACCTTCTTTTTACGTTTACTCTCGTGTTAAAAATCTGAATTCTTCTAGAGTTCCTGATCTTCTGGTAGAGCGTGCATATATCTACCATCGAATCCTCTTAGTCT
+
:999<BAAABCBBBCCCAAAABCBBCBBBB@@<@@?C=AA=@@@AACCAA>ABC9;7:?CDAB?C?CGCDCA@AC><;;;;);;5445<2<<5509;@;=B7;<ABBC>BBDDCDBC@CCC@B?BCBABBAA=ACCCADBBBCAAACCCCDCBBB@@AA@EE@C?BABBBBBBA=@;;;;.;@A>;;;;;*<CACB>A@BBCBBA@A4<;<;*;@AA@=A>BE?CCBBBBDAB@BDDBBA>B;;7;BCBCCCC;;;CDCA@@CCC@CCCBB?BC?BBB?A??>B
@ATNG8:00884:00665
GATGGTAGCGAGCGAGTGTGTATACCAGAAGATCAGTAACTCTAGAAGAATTCAGATTTTTTAACACGAGAGTAAACGTAAAAAGAAGGTTTTACAAGACTCACGTTAACAATATTGCAGCAGTACGCACACAATCGAAGCGCAGTAAGGATGGCTAGTGTAACTAGCAAGAATACCACGAAAGCAAGAAAAAAGAAGTACGCTATTAACTATTAACGTACCTGTCTCTTCCGAAACGAATGAGTACGATGAGATCTCGTGTGCTACCATCGAATCCTCTTAGTCT
+
449<:>>BDB;;6A@@CDIFBC9;;ADCD@BBBDECCC?BBBBC@@<AA>@<??@989899#45::<<BCDCBBB;AB;;;;;*5A7@4AAA7@=I@;;:@B@B00,0;@?<?AA8;ABCCBBBCBBBBCCBC?CDEC@B999CABB?C@CAA?BDGCCBCC@DCCCBB?@@<@AA=@@@@@8?>?>@@@AAA(AC>B999CBBBB?B?>>??<?;>=BBB?BCCCCBB?A=;::6<AA?@@@BAFFDCA@ABBDB888@B@989CD@???AA=8818;:4:@B;;
@ATNG8:00886:00669
GATGGTAGTGTCATATGAGAGTGTGTACTCATTCGTTTCGGAAGAGACAGGTACGTTAATAGTTAATAGCGTACTTCTTTTTTCTTGCTTTTCGTGGTATTCTTGCTAGTTACACTAGCCATCCTTACTGCGCTTCGATTGTGTGCGTACTGCTGCAATATTGTTAACGTGAGTCTTGTAAAAACCTTCTTTTTTACGTTTTACTCTCGTGTTAAAAAATCTGAATTCTTCTAGAGTTCCTGATCTTCTGGTAGAGCGTGCATATATCTACCATCGAATCCTCTTAGTCT
+
AABA>B<BABBBBAACDCCCDCCBBB@AA@;;4;<;;09;394;<<CCBA>BAB:960*0>00*0)/@;=ACC;:4<;;;;;%;;5::;<;*9<>B<A:;49925:?B@@?ABCCDCCA<@AA;@=@DAA@AAB=AC<;7;;BBCBCCCBBBBBA@?;@;;5;A=@?BAABBBAA@5;;;<;<*;5;5;;;;;;%:B;;;;.;?BACBB@;;5:@@@@'BBBA@9?=;<8<DBBB;;7;>AAAD;;9<BC@EBBBCBCBBBBBCBFCDEAA>ABAAA?:949?>9?CBBB
@ATNG8:00888:00649
GATGGTAGATATATGCACGCTCTACCAGAAGATCAGGAACTCTAGAAGAATTCAGATTTTTAACACGAGAGTAAACGTAAAAAGAAGGTTTTACAAGACTCACGTTAACAATATTGCAGCAGTACGCACACAATCGAAGCGCAGTAAGGATGGCTAGTGTAACTAGCAAGAATACCACGAAGCAAGGAAAAGAAGTACGCTATTAACTATTAACGTACCTGTCTCTTCGAAACGATGAGTACTATAGACTATCTGAGACTACCATCGAATCCTCTTAGTCT
+
44::7:;@BBB?>CGDCC;;;CCBA?BBA>@B@?A?9::8BCBBCC?B=7<698733333$349:::888;;;C:<>AABBB1BC>A=ABB9BBC?CACBHEFCC@D@BB=A<:7:CCBCCBCDDCDCBB::4;?@@<@@AAAAA@=B?A@@=@BCDEDCC?BBCCBB@:;99BA=A@:938==6>?BDD9?><>@ABBA???7;69::>9>7=;@@?;?@??BDC=@;;;0788778@CBBBCCBBB>>>BCBBBAAACDF@DC:99>@@:??A>ABAAA
@ATNG8:00890:00664
GATGGTAGCTCACGTACGTCACACGTACTCATTCGTTTCGGAAGAGACAGGTACGTTAATAGTTAATAGCGTACTTCTTTTTCTTGCTTTCGTGGTATTCTTGCTAGTTAACTAGCCATCCTTACTGCGCTTCGATTGTGTGCGTACTGCTGCAATATTGTTAACGTGAGTCTTGTAAAACCTTCTTTTTACGTTTACTCTCGTGTTAAAAATCTGAATTCTTCTAGAGTTCCTGATCTTCTGGATAGCGACGCGATATACTACCATCGAATCCTCTTAGTCT
+
CBBA@CBBCCCBBB>>666ADCBBDCDCDCCC@BBBD<BB9;8;ABBC@@>@A@?A5:6:@BA=B>AABBBBCCD?BBBBB3??8?99727??A>BBD?BB<?@C???4:/7977@567A<A<@@;;;===7;<??<?>?>;;;???????>8818<=8==:?:===@?===?9>8888,89A;AAAAA/??;9:39==67633--*-777(--822,22-.*.7979/.).(.7899;4=@?=?@??@@?>>>867552888;5>>>??;==:>@E=AA@@@
@ATNG8:00890:00688
GATGGTAGCTCTGCTCTGACTCTCGTACTCATTCGTTTCGGAAGAGACATGTACGTTAATAGTTAATAGCGTACTTCTTTTTCTTGCTTTCGTGGTATTCTTGCTAGTTACACTAGCCATCCTTACTGCGCTTCGATTGTGTGCGTACTGCTGCAATATTGTTAACGTGAGTCTTGTAAAACCTTCTTTTTACGTTTACTCTCGTGTTAAAATCTGAATTCTTCTAGAGTTCCTGATCTTCTGGGCTGCGCTGATATGCGCTACCATCGAATCCTCTTAGTCT
+
44448;<?@955:<<@AA@BBBBBBB@@>A;;4::C>9AB7;65@>>?@;:9A@<AAD@CB@A?BBEDBAA;;0>:000//$//)/77;19944.4:>:>B6:;BBBA?BBBBBBBC;;;J@B?AA;;;;;C=@ADCBCBBBBBBBAAAAABBAB?B@@=@C?C7;;@@BABAB?AAECE;D>B:<<<<<*;BBBB<@@ABBDA;;:4;9:*5@@9:4:;@A?BBCCCDDAC@CBBBCB@DBAA;A<;;AABBABB@@@BBDBB>AAA;;7;C>A;;7;AC;;
@ATNG8:00891:00649
GATGGTAGCGAGCGAGTGTGTATACCAGAAGATCAGGAACTCTAGAAGAATTCAGATTTTTAACACGAGAGTAAACGTAAAAAGAAGGTTTTACAAGACTCACGTTAACAATATTGCAGCAGTACGCACACAATCGAAGCGCAGTAAGGATGGCTAGTGTAACTAGCAAGAATACCACGAAAGCATGAAAAAGAAGTACGCTATTAACTATTAACGTACCTGTCTCTTCCGAAACGAATGAGTACTGCGTCTCACTCTCGCCTACCATCGAATCCTCTTAGTCT
+
//99;>@>;;9:69ACCDCCBCCCB>BCCACBB@@>:>7@ABBBBB?BC9798@BABBAB2A<@@CCCDCCCBD>DCBCCCC1CE@C@CCC<CCGAE9;;BBBBB@B?CC@?@??AABBCCCCCDCCCC@CCADBBA@BBCBCBBC?B=C998:B@@@EBC@BBBBAA?BB>BBB<>:///)0000@@A@@0@@=C999AAB?@<??C@@?<A;@?CCJBCBBABBB?B?BBB=BCC?:;;BBCCCCBBCCCAAADDCBCC@CBB@BCCBB?::6:AA<BCBAA
@ATNG8:00893:00657
GATGGTAGTATATCGCGTCGCTATCCAGAAGATCAGGAACTCTAGAAGAATTCAGATTTTTAACACGAGAGTAAACGTAAAAAGAAGGTTTTACAAGACTCACGTTAACAATATTGCAGCAGTACGCACACAATCGAAGCGCAGTAAGGATGGCTAGTGTAACTAGCAAGAATACCACGAAAGCAAGAAAAAGAAGTACGCTATTAACTATTAACGTACCTGTCTCTTCCGAAACGAATGAGTACGTGTGACGTACGTGAGCTACCATCGAATCCTCTTAGTCT
+
><==?CCCAABCBCCCCFBBBDCBB@BCD?BBBBBBAC@CBAA@BC?BB@B?AAABBABB3B?BBBBDFBBBBB<ABBCCCC3CC@D@CDC;BBB@BCCCDCCCC?B=@A?BBD@CCBAACCBCEECCCBBB@CC@@<@@@A@A@A<@;@::6;CAAABBB?BCCCCB?BC?A@A?ABAAA:A??<?CCCC3CB?B>>;?BE@@:?;?B@@<@<AACCC?BBBBCCC>@>?BA=B??=@BBBCBBAAABBCBBBDBBBAABBBBC?CBBBC?BB?AA@?BA@AB
@ATNG8:00893:00661
GATGGTAGCGCATATCAGCGCAGCCCAGAAGATCAGGAACTCTAGAAGAATTCAGATTTTTAACACGAGAGTAAACGTAAAAAGAAGGTTTTACAAGACTCACGTTAACAATATTGCAGCAGTACGCACACAATCGAAGCGCAGTAAGGATGGCTAGTGTAACTAGCAAGAATACCACGAAAGCAAGAAAAAGAAGTACGCTATTAACTATTAACGTACCTGTCTCTTCCGAAACGAATGAGTACGATGAGATCTCGTGTGCTACCATCGAATCCTCTTAGTCT
+
4;;=;B;@@DB@BBBDBCDCBBCCC>CGGACBCCAB9;8;CCDBBB?BBADAAABBCCCC3C?C@B@DDEFBCD>D@@BDDE1A@=@9???3@?@<ABBBBCCAA>A?CC?BBC?BBBBBBBADCCCCCCCC?CCCC@BBAA@@@@;A=BB@=ACBBBCCD@CCDAAA@BB>BBA9?><<<5:9929>>@@2?A:@>??A@AAA>B?AA>?3838?CBCACABACCC=@>ABA<BCB?BCCCBBBBBBCCBBBB@B@BB>>>ABB?BABAA=8617=<8?BBBB
@ATNG8:00897:00650
GATGGTAGTGTGTCTCTGAGAGTAGTACTCATTCGTTTCGGAAGAGACAGGTACGTTAATAGTTAATAGCGTACTTCTTTTTCTTGCTTTCGTGGTATTCTTGCTAGTTACACTAGCCATCCTTACTGCGCTTCGATTGTGTGCGTACTGCTGCAATATTGTTAACGTGAGTCTTGTAAAACCTTCTTTTTACGTTTACTCTCGTGTTAAAAATCTGAATTCTTCTAGAGTTCCTGATCTTCTGGCTCTCGTAGACAGATACTACCATCGAATCCTCTTAGTCT
+
A<?<;C>BBBBBBBBBCBB;=;BBBBBBCBAA?AAAB>DDAC@CCCBCCD?BCBBCBG;:;BB@CAHCCBCCFEC@BBBBB5BCADCCB=@@@@?BBB@BC=ABABCC@ECABAAAA?BBCAD@BBBDDGIFABBAA>ACCBBBBBCCCCBACBD?AAA=;:6;>ABBBBCCBB8;;@AA7@>B=;;;;;*;@@@B=BBBACCBA??4:9;9(9@@::8:?AA=@CCBCCB@BACCCCCB?BAB@BCCCCCCBBBCBBBCCCCDD@BBBBB?AA>ABB@CCBCB
@ATNG8:00900:00647
GATGGTAGCTCACGTACGTCACACGTACTCATTCGTTTCGGAAGAGACAGGTACGTTAATAGTTAATAGCGTACTTCTTTTTCTTGCTTTCGTGGTATTCTTGCTAGTTACACTAGCCATCCTTACTGCGCTTCGATTGTGTGCGTACTGCTGCAATATTGTTAACGTGAGTCTTGTAAAACCTTCTTTTTACGTTTACTCTCGTGTTAAAAATCTGAATTCTTCTAGAGTTCCTGATCTTCTGGTAGAGCGTGCATATATCTACCATCGAATCCTCTTAGTCT
+
::@=:BCCBB@B;:6<669CCBCBFEGCCBAB=AAAB<BC@C?A@@BCCC<@@>00-0:@@@@=@<@BC999AAB?A@AAA2@A;>999+9AAA?BBE@BB598?=:939@@@=?@@<??A<@<@A@@@>==;?@AA8><>@99:?@=<=C>>>>=>>><AB<A:>>AAAAAAA6==BBB6@<@<@====,66===,//66;:9>>A=ABBB/@=>=E=B<??<@@@=>>@<@=AAAB;:8;AA<@?A@@@@:;:@=====>>??<@@@??<?A<@?A=AADA=
@ATNG8:00901:00679
GATGGTAGAGTACAGTGTAGTAGACCAGAAGATCAGGAACTCTAGAAGAATTCAGATTTTTAACACGAGAGTAAACGTAAAAAGAAGGTTTTACAAGACTCACGTTAACAATATTGCAGCAGTACGCACACAATCGAAGCGCAGTAAGGATGGCTAGTGTAACTAGCAAGAATACCACGAAAGCAAGAAAAAGAAGTACGCTATTAACTATTAACGTACCTGTCTCTTCCGAAACGAATGAGTACTACTCTCAGAGACACACTACCATCGAATCCTCTTAGTCT
+
A@A=@CBCCBBBCEDCCCECBBCBB<@@A>AAAA;;8;?AACAAABADD?C@B@><?@@@.@=BAAAAACCA@@89:;????,?A=?5::9&5@@=CGCCFCDCB?B?@@=@AA>AAA@ABBCCCBBCBCDD@CA@A@CBBBCCBB>B?B;:7;AAABCCC?BCCBBB?BB@BBC<@>999,89<999999.9B:@@A=?>>>>5;5;===9=:>@BBB?BA@@A;;5;9???9?::49>>ABBBBCBBBCCBBBBBBCCAA=A@=AAAAA<AA=?@A=ADA??
@ATNG8:00904:00654
GATGGTAGATATATGCACGCTCTACCAGAAGATCAGGAACTCTAGAAGAATTCAGATTTTTAACACGAGAGTAAACGTAAAAAGAAGGTTTTACAAGACTCACGTTAACAATATTGCAGCAGTACGCACACAATCGAAGCGCAGTAAGGATGGCCAGTGTAACTAGCAAGAATACCACGAAAGCAAGAAAAAGAAGTACGCTATTAACTATTAACGTACCTGTCTCTTCCGAAACGAATGAGTACACATCGTCGTGTCGTGCTACCATCGAATCCTCTTAGTCT
+
:<=;79444999:<><<<<;;@@>@;?=<;=B995<7<7;BBBCCC?@@39397388===+:6:>:9;888:9:3:3:6???+>>;@:BBB7BBB9;;DCBB@>>;@>@@<A@<=>BABBBBBCBBBBBBAA<@CAA=@BAABBCC>B>B;;4;=A@ABAD@DBBA@A?CC@BBA;??==>5<9939ADDD3BB799>>>@788<@<@AAA=A<>?BBDACCDBBBA?@<@@>5=00,0>@@ABBBCBECCCB@@@A@@???A@@=AA@?@<9:49AA=A889B
@ATNG8:00908:00659
GATGGTAGTGTCATATGAGAGTGTGTACTATTCGTTTCGGAAGAGACAGTTACGTTTAATAGTTAATAGACGTAACTTCTTTTTCTTTGCTTTCTGTGGTATTCTTGCTAGTTACACTAGCCATCCTTACTGCGCTTCGATTGTGTGCGTACTGCTGCAATATTGTTAACGTGAGTCTTGTAAAAACCTTCTTTTACGTTTACTCTCGTGTTAAAATCTGAATTCTTCTAGAGTTCCTGATCTTCTGGATAGCGACGCGATATACTACCATCGAATCCTCTTAGTCT
+
499::@>DCCDBB==<>==@@@@?>799;/0)/9<;39::=5666;;9;;155@@>1@=>>;A40,0>/--8--(-:3/////$/::.5//:.///5736--(-6,,,--9;7/66>==55.59==>=@@@?@@@@;B??=9=>@?@??@@@@@@@?@A=:;:=AA;?:>@>=@?@??<?99:9:$93=69444&4:=99/59=9?=9955.555&5;;55.5499.5B969BA?B?@??BBB@CCC?AAB;;;AB@ABEEEAAABBB?CCBBB?@@?A??<?BBCC
@ATNG8:00912:00682
GATGGTAGTATAGAGCTCTACATAGTACTCATTCGTTTCGGAATGAGACAGGTACGTTAATAGTTAATAGCGTACTTCTTTTTCTTGCTTTTCGTGGTATTCTTGCTAGTTACACTAGCCATCCTTACTGCGCTTCGATTGTGTGCGTACTGCCGCAATATTGTTAACGTGAGTCTTGTAAAACCTTCTTTTTACGTTTAACTCTCGTGTTAAAAATCTGAATTCTTACTAGAGTTCCTGATCTTCTGGGTCTACGCTCGTCGCGCTACCATCGAATCCTCTTAGTCT
+
899:<@CCBCC@@ACBCBBCBBCBCDCCCC@@=@@@B<BB>A59984<<>=<>CCA@>A5998:6:>BAB<:<88?4??CBB.;;9=5566&2;886<8?6;?:>;;;:;5;;;<=?>><>FD:=9==<888;><A=>====>@@@==>==>=188:488746818:<<>@@@AAA=@<=;<-;*/,/9===,77999+-*-3---99-/)////'//76<885<A;>>9>>>>?<@<@@@B>>:>???9?>>><=<<:::///7<<>>;>BBCC:>=<;<;=AA999
@ATNG8:00864:00697
GATGGTACGCGCACACATAGATACAGTACTCATTCGTTTCGGAAGAGACAGGTACGTTAATAGTTTAATAGCGTACTTCTTTTTCTTGCTTTCGTGGTATTCTTGCTAGTTACACTAGCCATCCTTACTGCGCTTCGATTGTGTGCGTACTGCTGCAAATATTGTTAACGTGAGTCTTGTAAAACCTTCTTTTTACGTTTACTCTCGTGTTAAAAATCTGAATTCTTCTAGAGTTCCTGATCTTCTGGAGATACACATGATACTCTACCATCGAATCCTCTTAGTCT
+
?999394449555555:<5//:////7///:4404:9;)//)/)///::>?8@;;==8<399944(5.44454444505<>>>+>>665=>24545.55/)/>*//9;/5159>>669??A@C@B?CCBB;;;B?@A@@5;;;<;:995<A?>94444)49;7==:>:>=====<<=8;4945&47@8@@@@@'49=990;<>966<<<>8@<<<*;;5669>9?=:<?<;9==:>:000//0)/;:299665<;999;999:555<<9<?>>:8<>;///7===>>
@ATNG8:00870:00692
GATGGTAGACATATCGTACTCTCTGTACTCATTCGTTTCGGAAGAGACAGGTACGTTAATAGTTAATAGCGTACTTCTTTTTCTTGCTTTCGTTGGTATTCTTGCTAGTTACACTAGCCATCCTTACTGCGCTTCGATTGTGTGCGTACTGCTGCAATATTGTTAACGTGAGTCTTGTAAAACCTTCTTTTTTACGTTTTACTCTCGTGTTAAAAATCTGAATCCCTTCTAGAGTCCTGATCTTCTGGTGTCTGATCTGTATCACTACCATCGAATCCTCTTAGTCT
+
@@:;;;CCDDCCCCCC@CCCCCC>@?><<<=B:AAAD>CC?D?BBBCCCC?BB>=<5:6333<594:<:888933,22222$25.5222'23/(/06//*/7.33756949:::==881888186;=?>888>;??7939888997759997...50335569497:<<999<9:377777+7(/).8=:=;';;;;;;-;;;///6669/8888(5889:6979.848::96---(-626--(,22,,--433598;;<=;;9=;:98<=<::56=6://+-77-/
@ATNG8:00871:00691
GATGGTAGATACTCGCTGATACACCCAGAAGATCAGGAACTCTAGAAGAATTCAGATTTTTAATCACGAGAGTAAACGTAAAAAGAAGGTTTTACAAGACTCACGTTAACAATATTGCAGCAGTACGCACACAATCGAAGCGCAGTAAGGATGGCTAGTGTAACTAGCAAGAATACCACGAAAAGCAAGAAAAAAGAAGTACGCTATTAACTATTAACGTACCTGTCTCTTCCGAAACGAATGAGTACTACTCTCAGAGACACACTACCATCGAATCCTCTTAAGTCT
+
@BDE@CCAAB;5:;;;9;=<<ABAC:@<=8444444.47889>889?@?<A:?>998<<<,<;>774=<;;>888.7=<<<;;*9A;@8BJF;IBC@BCCCCCCBB>B?BB>BBC@BBCCBBBBDCCCDDDBB?BC@@<@???>?995;@CAB@BCCCBBBC@CCCAAA>A@<A@@9==9999+9=>9:99:::%9>9?948A><=9:<:<<AA<@<@@CBB?BCCBBDD@B@BBC<BBB@BBBBB>>>@@@A@ABA9998;;7777717>>::575/656(/(0><<
@ATNG8:00873:00736
GATGGTAGACACGTGTGCTCTCTCGTACTCATTCGTTTCGGAAGAGACAGGTACGTTAATAGTTAATAGCGTACTTCTTTTTCTTGCTTTCGTGGTATTCTTGCTAGTTACACTAGCCATCCTTACTGCGCTTCGATTGTGTGCGTACTGCTGCAATATTGTTAACGTGAGTCTTGTAAAACCTTCTTTTTACGTTTACTCTCGTGTTAAAAATCTGAATTCTTCTAGAGTTCCTGATCTTCTGGGTCTCTCTGCTCACGCACTACCATCGAATCCTCTTAGTCCT
+
77:<:AAACCCBBABCBBBFDCBCCAA@BC;;;;BAD=CC?C@BBBCB??<?BAAA?B?AAAB@B?BBCBAAABB6@ABBB1<;68799-8BCC@CAA>@C;???BBD@C?>?>@AA=@@?;@<@@?==;;;;>>AA8;;>>>@>>>A@@?8989*//:6:=9B=AA?>>=?>=577:9:-:8>5;;>>>/>A===5=<;;=>>>=><@BBB/A;;;A;?;>><?@??;;;:==@@>>>@:;;;=4==777=/./<<=@>>>@@998999;;;??9=8<5:;//(/
@ATNG8:00875:00722
GATGTAGAAGACTGTAGCGCACCCAGAAGATCAGGAACTCTAGAAGAATTCAGATTTTTAACACGAGAGTAAACGTAAAAAGAAGGTTTTACAAGACTCACGTTAACAATATTGCAGCAGTACGCACACAATCGAAGCGCAGTAAGGATGGCTAGTGTAACTAGCAAGAATACCACGAAAGCAAGAAAAAGAAGTACGCTATTAACTATTAACGTACCTGTCTCTTCCGAAACGAATGAGTACCTCTCAGACGCTCGTCCTACCATCGAATCCTCTTAGTCT
+
<BCCDCCC?CCCDCAAABBBBBB=@@C@;;<@@@>@>A@AAA??<?C>B>BBCDDDDD2A>B???BBBBBBF>A@98777(7A9>:>@@5@@@=@>>>>?===5;5;=:===8===>>??@;;;>>AA==9=AAA=889=>===:=:>@@<??BBA@@@:>=>>AA==>:=@>8;;788*8<<788888(8:48:?A@>?>A=B=B==<8;7:;:>>;@>>>??B=A:?@D:==>:=>>?=>><??DAA@@>;;;??==:>@A;??>>><?B=@@@<??===
@ATNG8:00877:00738
GATGGTAGAGAGACTGTAGCGCACCCAGAAGATCAGGAACTCTAGAAGAATTCAGATTTTTAACACGAGAGTAAACGTAAAAAGAAGGTTTTACAAGACTCACGTTAACAATATTGCAGCAGTACGCACACAATCGAAGCGCAGTAAGGATGGCTAGTGTAACTAGCAAGAATACCATGAAAGCAAGAAAAAGAAGTACGCTATTAACTATTAACGTACCTGTCTCTTCCGAAACGAATGAGTACGTGTGCGACGTGTCTCCTACCATCGAATCCTCTTAGTCT
+
@<@=?CBCCCCCCCCCCCHDCBBBC=DCH@;:<BBB?A?BBBAAAC?BB?C>@?A@ACCC3B;@?BBBDBBBBA;??=?@@@0AA@C=A@A9ACDBBAAABCBBB@B@DD@CCC=@@??@BBCEFDCCCBBB@DCCC=A@@@CBBB>B@D??>?BBBBCCB?BDCBBB@BB@AAB?BB@A@<@@@;99999(:@>A878AAD><:<<@@@A7;7;?AAA?ABBBBCC@B@BBB=B??=?AACCBBBBBAAABBBBAB>BAA<A@@;?AABA;AA=>>><?@???
@ATNG8:00879:00724
GATGGTAGAGAAGCTCTCTTATCGTACTCATTCGTTTCGGAAGAGACAGGTACGTTAATAGTTAATAGCGTACTTCTTTTTCTTGCTTTCGTGGTATTCTTGCTAGTTACACTAGCCATCCTTACTGCGCTTCGATTGTGTGCGTACTGCTGCAATATTGTTAACGTGAGTCTTGTAAAACCTTCTTTTTACGTTTACTCTCGTGTTAAAAATCTGAATTCTTCTAGAGTTCCTGATCTTCTGGATACACTCATGTGCACCTACCATCGAATCCTCTTAGTCT
+
@?@;7@>BBBC@CB?@@BC@CDCBBCCDCBB@BBBG?CC@C@CCCCCBB>BBBAB?B?AAAA?A?BBBBBCCCC===;;;,<><>>@C>CCAA;??B?BB>@@ABBB@BBBAAAAB?DAA<A<A@@@;;;>;>>>?7>;?>?>=<=CCB@????;>??<?@<@;??@@@AAAA<>>@@A6@<@;>>CCC/AA===0669///66-/+/<<<,==@@E<?<;;7;AAA??@<><>?@@@A<AA?;AAA?@@@@:8:@@@>><>@@<@===A<AA<@>?<@@:::
@ATNG8:00887:00714
GATTAGGCGACATACATACGCGCCAGAAGATCAGGAACTCTAGAAGAATTCAGATTTTTAACACGAGAGTAAACGTAAAAAGAAGGTTTTACAAGACTCACGTTAACAATATTGCAGCAGTACGCACACAATCGAAGCGCAGTAAGGATGGCTAGTGTAACTAGCAAGAATACCACGAAAGCATGAAAAAGAAGTACGCTATTAACTATTAACGTACCTGTCTCTTCCGAAACGAATGAGTACGATGAGAGAGCTCTCTCTACCATCGAATCCTCTTAGTCT
+
A<@8?A=@@@@BBABA@@;;;CC?CCCACCCCBB>A@CBBBCCC=???B>??A;;;;;*;>CCFCBBBBBBC<@@ABCCC5CGAE@BBB:BBB?A@@BC<<00,.6886:.0*/669>?CCCBAAACBBB@C@@@?BABADAAA@C@C;;:;BBBBBBB?AABBAA>AB=@??199899+:99999<<=.;?<A788=?=6838:A=8818;;;ACC@DCBCBBC<@=AAB=BBB?BBB?@@AA@:::@AAABAAABB?????<???==:=?;?==:=A>>>
@ATNG8:00888:00697
GATGGTAGCGCACACATAGATACAGTACTCATTCGTTTCGGAAGAGACAGGTACGTTAATAGTTAATAGCGTACTTCTTTTTCTTGCTTTCGTGGTATTCTTGCTAGTTACACTAGCCATCCTTACTGCGCTTCGATTGTGTGCGTACTGCTGCAATATTGTTAACGTGAGTCTTGTAAAACCTTCTTTTTACGTTTACTCTCGTGTTAAAAATCTGAATTCTTCTAGAGTTCCTGATCTTCTGGCTCTCGTAGACAGATACTACCATCGAATCCTCTTAGTCT
+
8;;=?BCCBBCB;::AACCDDCBBBB@@@B@@=@BAC=BA?B?ABACCAA?ACDCC@C@BBBC>B@CCCCCCCDC8;:>>>,>A?AABE?@@@B@BBC@BC@FBEEDC@CCBBGCEE@CCD?B?BCDE@AAC@CDCC@CBAACBBBBBCBCCBBB@CBB?BA>@=@BCBCCCBB>BAAAA9A=@>;;:;:*:??AA<@@BCCCCBAA4;;;;*;B@AA?A?CDAEDD@@@C@D@A@ACCC@BCC@CCCCBCBA;;;AA@B;;;DD>@@B@@=@@>@@?<?ACAA
@ATNG8:00898:00696
GATGGTAGAGAGACTGTAGCGCACCCAGAAGATCAGGAACTCTAGAAGAATTCAGATTTTTAACACGAGAGTAACGTAAAAAGAAGGTTTACAAGACTCACGTTAACAATATTGCAGCAATACGCACACAATCGAAGCGCAGTAAGGATGGCTAGTGTAACTAGCAAGAATACCACGAAAAGCAAGAAAAAGAAGTACGCTATTAACTATTAACGTACCTGTCTCTTCCGAAACGAATGAGTACTGCGTCTCACTCTCGCCTACCATCGAATCCTCTTAGT
+
8;4405:::<665<><<<@BAA;;;,;@@=AAB@AB?A<@??885=8;;7;79999:;;;):.33998<::33,3;44444$4939.55)59<6<>@<:99/0*0*002;9:05554<<8;;;@@=>>00+000/3:/56555<9<=@@A>A;::;;;?8?=<;884886:::2773333&399133333$33,378883333-328887,3.3<;==8;<443:;4848:;1<5504;=:;;=?88=BCD@=>>@???;<@<<6://-6(--2-..(.33
@ATNG8:00904:00704
GATGGTAGTATCTGCACACTCTGTCCAGAAGATCAGGAACTCTAGAAGAATTCAGATTTTTAACATCGAGAGTAAACGTAAAAAGAAGGTTTTACAAGACTCACGTTAACAATATTGCAGCAGTACGCACACAATCGAAGCGCAGTAAGGATGGCTAGTGTAACTAGCAAGAATACCACGAAAGCAAGAAAAAGAAGTACGCTATTAACTATTAACGTACCTGTCTCTTCCGAAACGAATGAGTACGTGTGACGTACGTGAGCTACCATCGAATCCTCTTAGTCT
+
@?BA:BCBBBBCCCCCBBACCEDDEACBB@BC;;;MAE@DCBA@?C@CC?CA@>;00000'0:=0//>:/73773)3866999'//(/0666.6994::33386..(..35375727667==>>EFCBBCBBA?CCCD>A@BBBBAB>B>B@A?@ACCCBBB?CCCBBB?BB@BA@<@A@>>8==>9>>===.=A<>;;;AAAA>;@;@@@@<A<??BDE@BBBCBCC@C?BBC=CCB?BAAADDDB@BAACBBBCCDCBAAABBD@B@@@C@CC?C>=:=A@@B
@ATNG8:00907:00722
GATGGTAGCACACGAGATCTCATCGTACTCATTCGTTTCGGAAGAGACAGGTACGTTAATAGTTAATATCGTACTTCTTTTTCTTGCTTTCGTGGTATTCTTGCTAGTTACACTAGCCATCCTTACTGCGCTTCGATTGTGTGCGTACTGCTGCAATATTGTTAACGTGAGTCTTGTAAAACCTTCTTTTTACGTTTACTCTCGTGTTAAAAATCTGAATTCTTCTAGAGTTCCTGATCTTCTGGCGCGTATGTATGTCGCCTACCATCGAATCCTCTTAGTCT
+
ABBD@DCCBBCCBCBDFCCCCCCBBBIFED;:;:ACE=BB@B?BCCBBBB@BCCCC?B?BBCB>B@ECCA<@==>7AB@@@+AA6A:99,389<=BBB<==1552;995:@=>=ACB?B@?=??A???>>>?:>>@@;?:::>>>>BC>>>@>;=<>>>=@?:?4;:<:9=7=;59<==;-76:6:::::*88999/88888:>9<=5;;;9(7<<=;7<8?@9==;==<=6<9@867AB8<=>8==?A===;;;C==>??=@CD<::>8818A9>?>8==@88
@ATNG8:00864:00746
GATGGTAGTATATCGCGTCGCTATCCAGAAGATCAGGAACTCTAGAAGAATTCAGATTTTTAACACGAGAGTAAACGTAAAAAGAAGGTTTTACAAGACTCACGTTAACAATATTGCAGCAGTACGCACACAATCGAAGCGCAGTAAGGATGGCTAGTGTAACTAGCAAGAATACCACGAAAGCAAGAAAAAAGAAGTACGCTATTAACTATTAACGTACCTGTCTCTTCCGAAACGAATGAGTACACATCGTCGTCGTGTCGTGCTACCATCGAATCCTCTTAGTCT
+
AAA<?BCGBBCBBCDCABBCBBBCC?BBB?BCC@AA?B=CCCAAACADCAE@@@@@@AAA2A@BBBDCBBBCCF=@@?@@@@,=A=B<CBB;BCC@ABBBDCCCC?B?BC@BBC>A@@AACCCDFCCCCBBB@CBBB?A???@AAB>C@DAB?ACBCBCAB?BDCBBB@BB<A>?9=@999,8989999999%9?;A999@@??@<@<>>@B<?<?ACCC@BBBBBBB?B?ABC<BBB?BBBBBBCBBACBBBCBCBB@AABB??@BBC@CCCAA?BD@BBB?BBBBB
@ATNG8:00869:00777
GATGGTAGCTATACGTATATCTATGTACTCATTCGTTTCGGAAGAGTCAGGTACGTTAATAGTTAATAGCGTACTTCTTTTTCTTGCTTTCGTGGTATTCTTGCTAGTTACACTAGCCATCCTTACTGCGCTTCGATTGTGTGCGTACTGCTGCAATATTGTTAACGTGAGTCTTGTAAAACCTTCTTTTTACGTTTACTCTCGTGTTAAAAATCTGAATTCTTCTAGAGTTCCTGATCTTCTGGTCTACTACACTGTTCTCTACCATCGAATCCTCTTAGTCT
+
99::6?<ABB=CCCAAABCCCDBBBBBABGCC@BBB@;;;5;=A@@ACC@=@@@00-0;===B?G@BBBBAA@AC:>=;<;,9939<<@998;A<BBB?BC?CCBB@A?ACCHCCDC@CDD?B?BCCCBBBB?@@BB6::@ABAAACA@@BBCBB@BDC@BA@C?ABCDDCCBB>@;;;;.;<?<;;;;;*;CDCE=A@BBCBBA@C5;;;;*;A@;;6:?BB?BBBBAAA@G?<;;CA?<@<;5;BCBCBBADBBBB?ABCCBB@BBDBB@BC@CAA>ABB@@
@ATNG8:00870:00761
GATGGTAGAGAGACGTAGCGCACCCAGAAGATCAGGAACTCTAGAAGAATTCAGATTTTTAACACGAGAGTAAACGTAAAAAGAAGGTTTTACAAGACTCACGTTAACAATATTGCAGCAGTACGCACACAATCGAAGCGCAGTAAGGATGGCTAGTGTAACTAGCAAGAATACCACGAAAAGCAAGAAAAAAGAAGTACGCTATTAACTATTACGTACCTGTCTCTTCCGAAACGAATGAGTACGATGAGAGAGCTCTCTCTACCATCGAATCCTCTTAGTCT
+
95<<9ACCCBCCCCCBCCCBCECC>CDHAEAAA:;9;ACCDCBBB@CC@C@CCCCDDDD2B?BBAAABBBBBB;9:;@AAA,>@<@?CFD:CCEACCCBDCCCB?B?BB@CCE?AABBBBBBCCAAADBBB@BBBC>@?@?BAAA?B?C;;:;BBBAAAC?CBCCAA>AB?DA@9==9:::+::98999999%0>98/./66:<:5555:;:3<>9B@@=@B;;;BB;?=@AA9BBB>ABB???BBABBBBBAAB>>===>===?:>===>;==:=8818====
@ATNG8:00871:00774
GATGGTAGTGCGTGAGAGAGAGACCCAGAAGATCAGGAACTCTAGAAGAATTCAGATTTTTAACACGAGAGTAAACGTAAAAAGAAGGTTTTACAAGACTCACGTTAACAATATTGCAGCAGTACGCACACAATCGAAGCGCAGTAAGGATGGCTAGTGTAACTAGCAAGAATACCACGAAAGCAAGAAAAAGAAGTACGCTATTAACTATTAACGTACCTGTCTCTTCCGAAACGAATGAGTACATAGATATACGTATAGCTACCATCGAATCCTCTTAGTCT
+
?AAF@B99;B@A=B@AACHFBBBBC:ACB?BDDDCC?B@DC@>>>:4>?;@;?<>9:999(86AB=BBBAAAAC<BBBCBBB1@A>B<BCC;ABCAFCCCDDCCB@B?BB?BBC>AABBBBCDBBCCCBA@@?BBBD@BAAABCCC?C@DBB?BBB@@@AA>@@@@?@?BB>99959:AAA8=::3:9999(7?8?788A===>:>=BBBB=?;==BCB?BBBBBCD?A?ADE?CCC?CBBBBBBCBBBCBBC????;>=BAAA@=?>>BD=@@<@@@:>>888
@ATNG8:00877:00779
GATGGTAGAGAGACTGTAGCGCACCCAGAAGATCAGGAACTCTAGAAGAATTCAGATTTTTAACACGAGAGTAAACGTAAAAAGAAGGTTTTACAAGACTCACGTTAACAATATTGCAGCAGTACGCACACAATCGAAGCGCAGTAAGGATGGCTAGTGTAACTAGCAAGAATACCACGAAAGCAAGAAAAAGAAGTACGCTATTAACTATTAACGTACCTGTCTCTTCCGAAACGAATGAGTACGAGAGTCAGAGCAGAGCTACCATCGAATCCTCTTAATTCT
+
BC@@>@CECCBBCCBBBCC@@@A@@6@CB=AAAB@@>@@CDB:;9D?::8:?=><<7;;=,=<BAAABBBBBBA;:9;?===)>=8929::&9@A<B;;;CCCBC?@>@B?BBD?BBBBBCCCDDCCCBBBB@CCBC@C:::BBCC<?<@??<@C@@@D@@=?BBBBB?CC?BBB?CBBBC8???<?DEDD2DD>AAA>B@A@@<A<A==><@<>>BCC@B@AABBB?C>AAA<ABB@BBBBBCBBBBBBBCBBBCAAAAAAAB@<@AA>>;><7977)/)/)/<
@ATNG8:00877:00783
GATGGTAGTATAGAGCTCTACATAGTACTCATTCGTTTCGGAAGAGACAGGTACGTTAATAGTTAATAGCGTACTTCTTTTTCTTGCTTTCGTGGTATTCTTGCTAGTTACACTAGCCATCCTTACTGCGCTTCGATTGTGTGCGTACTGCTGCAATATTGTTAACGTGAGTCTTGTAAAACCTTCTTTTTACGTTTACTCTCGTGTTAAAAATCTTGAATTCTTCTAGAGTTCCTGATCTTCTGGCGCGTATGTATGTCGCCTACCATCGAATCCTCTTAGTCT
+
;44459:9:5;596>>@CBBCCCA@@BC@AACACBBD=CCAE9::ACCAB?AB?>?6>;?@BC8=7<<=;<;=:<182222$2919<=A18=BB@>??>??9779669;@;==>@>>:===5;5;=?@@;;69@>76+/---//<//6>>>6678068717737:;;>@>>ACC625>>>2?:?;??AAA/@=>>?7?=;66///9;58888'7//)/85=5@@;>>=AA::8:<A??===56695///88;666=///9893666273---4770233-27222
@ATNG8:00878:00781
GATGGTAGAGTACTGTGTAGTAGACCAGAAGATCAGGAACTCTAGAAGAATTCAGATTTTTAACACGAGAGTAAACGTAAAAAGAAGGTTTTACAAGACTCACGTTAACAATATTGCAGCAGTACGCACACAATCGAAGCGCAGTAAGGATGGCTAGTGTAACTAGCAAGAATACCACGAAAGCAAGAAAAAGAAGTACGCTATTAACTATTAACGTACCTGTCTCTTCCGAAACGAATGAGTACTATAGACTATCTGAGACTACCATCGAATCCTCTTAGTCT
+
BBBB@BBBCCGBBBBCCCEFECCCB?BBD@CCBBBB@C@EBBBBBB?CC?C@>@@?@EEC3B?BCBBAABCBBB<>>@CCBC0@@<@;@@A9ACJGJBBBCDCBB=@<@A=@AB=@@ABBBCBCCCLGBB@@?@BDD@CBBBBAAA<@<@@?;@C@AABBB@BBCAAA?CB?BBA<??@>>89:98=>>@@2@A??888@AAAC<A<A?>><A<??CDC?CCCBBCC>A>ABB=BBB?B@@@BFDCBBBBBBBBCCBCBBAA@ED@CAABB?BA>A9949B?::
@ATNG8:00881:00766
GATGGTAGTATATCGCGTCGCTATCCAGAAGATCAGGAACTCTAGAAGAATTCAGATTTTTAACACGAGAGTAAACGTAAAAAGAAGGTTTTACAAGACTCACGTTAACAATATTGCAGCAGTACGCACACAATCGAAGCGCAGTAAGGATGGCTAGTGTAACCTAGCAAGAATACCACGAAACAAGAAAAGAAGTACGCTATTAACTATTAACGTACCTGTCTCTTCCGAAACGAATGAGTACATAGATATACGTATAGCTACCATCGAATCCTCTTAGTCT
+
////)/;>@DBBBBJCCEC;;;BA?5949.599=<=8>46:BBA;;6593<300//////$/499944444888////////$/96:7@??2<9945555<<;<<5:5::7=;:55;?;>@@@969CCCBBB?@;:;6::@@A@AB?B@CB@<@@99:?>=2817<=:?58;6833,37333(3/(////&//(.66633...493887=9=7;595429>9498838699<1::=8<<::98;;;788;;=>>7;=::69977/55557179452517=566
@ATNG8:00885:00783
GATGTAGAGAGACTGTAGCGCACCCAGAAGATCAGGAACTCTAGAAGAATTCAGATTTTTAACACGAGAGTAAACGTAAAAAGAAGGTTTTACAAGACTCACGTTAACAATATTGCAGCAGTACGCACACAATCGAAGCGCAGTAAGGATGGCTAGTGTAACTAGCAAGAATACCACGAAAGCAAGAAAAAGAAGTACGCTATTAACTATTAACGTACCTGTCTCTTCCGAAACGAATGAGTACGATGAGAGAGCTCTCTCTACCATCGAATCCTCTTAGTCT
+
?<<<B=BBCBBBECCCGDCBAAAE?CCF@CCCBBB@B@DDBA?AC?BB?B@AA@@AAAA3A<?@BBBBBBCCD>B@@ADDD5AB?B?BBB<BCCACBBBECAAB?B?BC@EDD=@@@?@BBCCCCCECCCC?CAAA?A@A@BBBB?C@E::;:EBCCCCB?BBBAAA?CD?C@B=@@999,898198999(8A;A@A>BBA??;?<BBBB;?<??BBC@CBCCACC@B?ACD>CBB?BBBBBBBBB>>>BBBBBBBB==>>>@A;@=>>><>A<@@@=AAAAA
@ATNG8:00890:00774
GATGGTAGAGTATCATGTGTATCTCCAGAAGATCAGGAACTCTAGAAGAATTCAGATTTTTAACACGAGAGTAAACGTAAAAAGAAGGTTTTACAAGACTCACGTTAACAATATTGCAGCAGTACGCACACAATCGAAGCGCAGTAAGGATGGCTAGTGTAACTAGCAAGAATACCACGAAAGCAAGAAAAAGAAGTACGCTATTAACTATTAACGTACCTGTCTCTTCCGAAACGAATGAGTACACACTCTCATATGACACTACCATCGAATCCTCTTAGTCT
+
95==8=BCCBBCCCCCCCDCCCCCF@CAA>@BCCBB@B?CCCBCDD?CB>A?ACDBBBCB5B@CCCCCCCCCCC;@@;;;;;*;@=@5;;;6;BB@CBBACBA??=?=@B?BCB>@@ACCCCBCBCCBCCCD@CCCC?CCBBBBBB?DACBB?BCCDDBAA?AACCCC?AA=?<<7<<>??:889>ACFDD2@@=@000@@?>>;>=D@@@<A;??FCCACCCBBCC=@?@CB=BBB@BBBCCBBBBAACCBA?@ABDBABCCCC@CCCBB?BB@BBB>BCBAA
@ATNG8:00892:00753
GATGGTAGCATCATGCATATCTCACCAGAAGATCAGGAACTCTAGAAGAATTCAGATTTTTAACACGAGAGTAAACGTAAAAAGAAGGTTTTACAAGACTCACGTTAACAATATTGCAGCAGTACGCACACAATCGAAGCGCAGTAAGGATGGCTAGTGTAACTAGCAAGAATACCACGAAAGCAAGAAAAAGAAGTACGCTATTAACTATTAACGTACCTGTCTCTTCCGAAACGAATGAGTACGTGTGCGACGTGTCTCCTACCATCGAATCCTCTTAGTCT
+
:5<<8<;?@BBBBBBBCBCCCBABCACCB?BA@@@@<@=ABBBBB=>BB?B=??AB@CCC3C?B@BBBB@ABCD;@>;;<;<);>=?4999&5@A:@EEJEECCC?@>@A=A;:6;AA@BBCCDDGCCCBBB?BA@B?A@@@BBBC@D@C998:ABBBBCE?AABAAA@CB?BBB<??9::,99929ABBC3BE@F:9:A>>;;6;=A;;;=C<?>CCE@CAACDBC@B?AAD>FFG@999BBBACBBA>>?BBBABAA==8=A><?A@??;?B=B;;7;@@@@
@ATNG8:00894:00763
GATGGTAGGACGAGCGTCTGAGAGGTACTCATTCGTTTCGGAAGAGACAGTTACGTTAATAGTTAATAGCGTACTTCTTTTTCTTGCTTTCGTGGTATTCTTGCTAGTTACACTAGCCATCCTTACTGCGCTTCGATTGTGTGCGTACTGCTGCAATATTGTTAACGTGAGTCTTGTAAAACCTTCTTTTTACGTTTACTCTCGTGCTAAAAATCTGAATTCTTCTAGAGTTCCTGATCTTCTGGTGTCTGATCTGTATCACTACCATCGAATCCTCTTAGTCT
+
BBBB@CCC@CC@AAAABCCBBBCC?CCCCCAA?ABCD=BB?C?BBDCCCBB>BCCCAC@CCBC?C@CCCCCDDCC?CCCCC1CD@B@BD>DCDC@CBB>BB=AAADCG@CCCCCCCC?CDD?B?CCCCBAAC?BBCC?AABBBBCCCCCCCBCABABBB?BC@C@BBBBBECBB?A@@@@7@=@=:;:::*;?ABC>BBCCDDEAAB@@@AA0ABBCCAGACC@CECCBA@?@?CCCCCD@DAC@CCBBCBCFCCCCCCBBBBBB@BBBAA>AC@CBB@BCB??
@ATNG8:00895:00782
GATGGTAGCTATACGTATATCTATGTACTCATTCGTTTCGGAAGAGACAGGTACGTTAATAGTTAATAGCGTACTTCTTTTTCTTGCTTTCGTGGTATTCTTGCTAGTTACACTAGCCATCCTTACTGCGCTTCGATTGTGTGCGTACTGCTGCAATATTGTTAACGTGAGTCTTGTAAAACCTTCTTTTTACGTTTACTCTCGTGTTAAAAATCTGAATTCTTCTAGAGTTCCTGATCTTCTGGACAGAGTGTGCAGATACTACCATCGAATCCTCTTAGTCT
+
@BGC@CCBCB=CBBCHIHHCCCDBBBDCCCCC@CCCF=BB:;8;B@AB@@=@BAA@?@899BC?C?BBBBBABBA@CDDDD2CB>B::928=>@<AAB?BF@?>?BBA>BBB>::CB=A<=9<=A@@::;=><@@AA<@@@AAA@@@@AAAA>><59;;7==8>;>>>@@AB>>:>>BFD5A=A;=====.=A>>>7>;;888??==::===,=///@7=6>>:>BBB???<?<@@@@@@=@?@<@=>=>>>>@@@A>??A@==><??A@@<@A:==A<???::
@ATNG8:00898:00746
GATGGTAGGCGTGTGAGAGTCTGCCCAGAAGATCAGGAACTCTAGAAGAATTCAGATTTTTAACACGAGAGTAAACGTAAAAAGAAGGTTTTACAAGACTCACGTTAACAATATTGCAGCAGTACGCACACAATCGAAGCGCAGTAAAGGATGGCTAGTGTAACTAGCAAGAATACCACGAAAGCAAGAAAAAGAAGTACGCTATTAACTATTAACGTACCTGTCTCTTCCGAAACGAATGAGTACGATGAGATCTCGTGTGCTACCATCGAATCCTCTTAGTCT
+
:978;=;A?@@@BABBCCCBBBBBB<BBB@CC99;@=@@DCBBBBC=BA>@@@@:9::::)9<@AA997@@@AB9@A???>?.>A<><@AA5??B?CBBABB8887:7:A=>?>7;;=>??@@@AA@?>>::7:==>;878:::888-8;@AB?BA>>>AAA;;;;===9==9=<<178===(777456565'55-2777969:<:;:=>;;5;5;;>==:>@@@ABB;?:===5=A@?@A::988====>:::<?<<==877??B6;;B;;5:?<???;>>>>>
@ATNG8:00902:00770
GATGGTAGCACGAGTCACTCATATCCAGAAGATCAGGAACTCTAAGAAGAATTCAGATTTTTAACACGAGAGTAAACGTAAAAAAGAAGGTTTTACAAGACTCACGTTTAACAATATTGCAGCAGTACGCACACAATCGAAGCGCAGTAAGGATGGCTAGTGTAACTAGCAAGAATACCACGAAGCAAGAAAAAAGAAGTACGCTATTAACTATTAACGTACCTGTCTCTTCCGAAACGAATGAGTACAGAGAGTACGATATCGTCTACCATCGAATCCTCT
+
/7::)///79779996<;9//////27/5.555559.5.5<954.4;.44.4.44443888'858894438;:::133444444#44.4.5;;+<<<8<;;;:<<544)4.//)/771/////4555555995555:<4505:<<A<AA9<8<00*0;>:>?>>7=8344405<6===8<;:83666(//////#/:49/3572225.532...(..../7729::98::3:044;0833-3887733333;;=@=A><<8777=777;,22688378222.
@ATNG8:00903:00760
GATGGTAGAGAGAGCTCTCTCATCGTACTCATTCGTTTCGGAAGAGACAGGTACGTTAATAGTTAATAGCGTACTTCTTTTTCTTGCTTTCGTGGTATTTCTTGCTTAGTTACACTAGCCATCCTTACTGCGCTTCGATTGTGTGCGTACTGCTGCAATATTGTTAACGTGAGTCTTGTAAAACCTTCTTTTTACGTTTACTCTCGTGTTAAAAATCCTTGAATTCTTCTAGAGTTCCTGATCTTCTTGGATACACTTCATGTGCCACCTTACCATTCGAATCCTTCCTTA
+
;;?A6C=CCDBB:;999=<666;;;;;;;<<<9;>><5<<:?;<<<<><B6:5;;;7;7:98828-3388::=;;8:::::+//49///(2388173//(//(//6389:59855...3..2206.55555722,2688,22287;>:6668>/--3---/499)/-59A<;8855).-399+609---;;;,--;;9.67;;?>>:85489;;+//)/4985>28827;;988>:?29:99996<<6<=A=:666616<<>???:><6:5//)/6/666026(-(,,202
@ATNG8:00910:00744
GATGGTAGGACGAGCGTCTGAGAGGTACTCATTCGTTTCGGAAGAGACAGGTACGTTAATAGTTAATAGCGTACTTCTTTTTCTTGCTTTCGTGGTATTCTTGCTAGTTACACTAGCCATCCTTACTGCGCTTCGATTGTGTGCGTACTGCTGCAATATTGTTAACGTGAGTCTTGTAAAACCTTCTTTTTACGTTTACTCTCGTGTTAAAAATCTGAATTCTTCTAGAGTTCCTGATCTTCTGGCGCTCTATCACGTCTGCTACCATCGAATCCTCTTAGTCT
+
;5=><CCC?BBCCBBBCCCBCBCC?CCCCCAA>AAAB<BC@B?BBCCCDD?DDDED?D@D@@B?C@ECCBCCDCB?@BDDD1CC?BBCC>CCBB@BBB=BB7;:;CCCBCCCCCCCC@CDD?B?BDDDCCCC?BBDD?BCCCCCBBDCCCB@@@A@CCC@DD?B?BBBCCCCCC@BAAAA9A?B?BBBBB2ACBBB>BCCCCCDBBA?BBBB1BFCCC>CBED?BBDD@@?@B?BBCCBA<@?@<@BBCCCCCCCGEBBAA@CCC@CCCBB?BB?BDC>CBAAB
@ATNG8:00912:00769
GATGGTAGAGTACAGTGTAGTAGACCAGAAGATCAGGATCTCTAGAAGAATTCAGATTTTTAACACGAGAGTAAACGTAAAAAGAAGGTTTTACAAGACTCACGTTAACAATATTGCAGCAGTACGCACACAATCGAAGCGCAGTAAGGATGGCTAGTGTAACTAGCAAGATTACCACGAAAGCAAGAAAAAGAAGTACGCTATTAACTATTAACGTACCTGTCTCTTCCGAAACGAATGAGTACGTGTGACGTACGTGAGCTACCATCGAATCCTCTTAGTCT
+
A?>:7;>=B=>>===>>>666<<<<9=?>9>A>699<??;=CCCAB?BC=?=?B???AAA.948?A@?=<<888)77:4444$4939.444&5:<8<@@CCCCCC@CACDADCC@CCA@ACCHEDDFIFC;:;:CCC@::;CDAAB8;9;BA=AC;<<CBC?AA???A>BBB@BC>AA@@>8=9939==>=,<=8<;=;>=:5705-25557>:>@CBC?@@ABBBC=<;<@=5=00+0;@@BBBAAA??@DBBBBCBABBBAAA@CCB::5:A?9:9>AA???
@ATNG8:00864:00805
GATGGTAGTGATACAGATCAGACACTAGAAGATCAGGAACTCTAGAAGAATTCAGATTTTTAACACGAGAGTAAACGTAAAAAGAAGGTTTTACAAGACTCACGTTAACAATATTGCAGCAGTACGCACACATTCGAAGCGCAGTAAGGATGGCTAGTGTAACTAGCAAGACTACCACGAAAGCAAGAAAAAGAAGTACGCTATTAACTATTAACGTACCTGTCTCTTCCGAAACGAATGAGTACCTCTCAGACGCTCGTCCTACCATCGAATCCTCTTAGTCT
+
@BBC@BB?ACDCBBBCCCCCCA@;?>C@@;@@;<66169=>?>BBE@BB@B?BBB@@@@A,?=ABCCCGDABCE?BB;;;;;*;B@DAFFH<GCC@CCCBBBCBB?B=@A>@@D>AAB?@@BCCBCCDBCCBB?BBB?BC@@@@@B?BAECC@CCDBBBCC@BCBBBA?AAAA@A58000/)///39;;;;+:>5;333899;<:<=?>>>4949=BCCAHB999@@6;:;GG?CCC@CAAACDC@AAABDBBBAABCCBB?BBB@BA>=B=>>5;;;6;@?B>
@ATNG8:00868:00839
GATGGTAGGACGAGCGTCTGAGAGGTACTCATTCGTTTCGGAAGAGACAGTTACGTTAATAGTTAATAGCGTACTTCTTTTTTCTTGCTTTCGTGGTATTCTTGCTAGTTACACTAGCCATCCTTACTGCGCTTCGATTGTGTGCGTACTGCTGCAATATTGTTAACGTGAGTCTTGTAAAAACCTTCTTTTTACGTTTACTCTCGTGTTAAAAAATCTGAATTCTTCTAGAGTTCCTGATCTTCTGGGTGCGCTACAGTCTCTCTACCATCGAATCCTCTTAGTCT
+
8;44.5:=;>B;:;ABBBCCCCAB>BBABB::5;AA@=AA?D?BBBBBBBB?CBCBAD?BBBE?B?;:;CCBBAB=@@@@@@':;4999;,94558<55.59255:?9:69CBB@@;;599:4929@@?AAA@;>B::69?A@BA@@CBBBBBBAA>A;;5:A>@=AAA@@@BA@;>9;:;:*;4;4::;::*:B;::69@B@@AAB?@9=====&@ABCC@BADDA@@ABBBB@C?BCBECC>BABB<BCBBBBBBABCCBBBCCCCADBBBC?CC?BBC?BBA@@
@ATNG8:00876:00810
GATGGTAGCTATACGTATATCTATGTACTCATTCGTTTCGGAAGAGACAGGTACGTTAATAGTTAATAGCGTACTTCTTTTTCTTGCTTTCGTGGTATTCTTGCTAGTTACACTAGCCATCCTTACTGCGCTTCGATTGTGTGCGTACTGCTGCAATATTGTTAACGTGAGTCTTGTAAAACCTTCTTTTTACGTTTACTCTCGTGTTAAAAATCTGAATTCTTCTAGAGTTCCTGATCTTCTGGGTCTCTCTCTCACGCACTACCATCGAATCCTCTTAGTCT
+
A<C@?CBDBB=CCCCCCBBCCCC@AADDAAAC@BCCF=A@?CABBBBBBB>@ACBD@C9;:CC?B@BBA@AA?=?@CDCCC1??@CBBB<BDAA?A@@<@@3:9?ABB?BBB:88>?:>>@<?<???FF@>>9=@<<9>=BBB;;;;::<<///;5;;:5::5:5255;@:755028==C.?:?======.==>>>3;;=;;:;;;A3::::)7:@AA<A<;;4:=<:;:;5;:AA=;;;:==AB:AAB??;;;===A???==@@176===9;;6>==8>>>@B
@ATNG8:00878:00828
GATGGTAGCGCATATCAGCGCAGCCCAGAAGATCAGGAACTCTAGAAGAATTCAGATTTTTAACACGAGAGTAAACGTAAAAAGAAGGTTTTACAAGACTCACGTTAACAATATTGCAGCAGTACGCACACAATCGAAGCGCAGTAAGGATGGCTAGTGTAACTAGCAAGAATACCACGAAAGCAAGAAAAAAGAAGTACGCTATTAACTATTAACGTACCTGTCTCTTCCGAAACGAATGAGTACGAGAGTCAGAGCAGAGCTACCATCGAATCCTCTTAGTCT
+
:C><<AA@@BBDBCCICBBCCCBGC?CBCACBBBAA<@=?BBBDCC@CB?B@BBBBBBBB2B?CCCBBBFDCBB>BBBBDCC5CC@C=AAA9ACE@CCBBBCCCC?B?BB@BBA?BBBBBBBBCCBBBCBCCADCAB>AAA@CCCB?CBDBB>ABBEDBBB@CCBBBB?BB>BBB<?<888*9=>;:9:9:9%0>:=0/0?>BAB@B?B>AA<A<@@CCC@CCCBCBB@C@AAA<ABB?AAACGBBBBBBBABBBAAABBBAAACC?CABBB?::6:=<9@DBBB
@ATNG8:00880:00807
GATGGTAGCACGACACGACGATGTGTACTCATTCGTTTCGGAAGAGACAGGTACGTTAATAGTTAATAGCGTACTTCTTTTTCTTAGCTTTCTGTTGGTATTCTTGCTAGTTTACACTAGCCATCCTTACTGCGCTTCGATTGTGTGCGTACTGCTGCAATATTGTTAACGTGAGTCTTGTAAAACCTTCTTTTTACGTTTAACTCTCGTGTTAAAATCTGAATTCTTACTAGAGTTCCTGATCTTCTGGACGACGCGCACTGACACTACCATCGAATCCTCTTAGTCT
+
44;=:CC@B@;;;;==?A>666?BA;::@@BCACFCG?BB>A=AAA;;<@<@B;:9>B<AABB>A>AAAAAA@:A?::;;;)6:*//658/--./(.2835.7=:::<<586'277555>>:@BE<@<:;;;;;;A6;:??;?@>????>>>>==<9661///7<=595>B???BAAA58////)/7<)/////(/::9:06097799=::;4;==/<===A<@;@@:>>>BA==>;>:=7>>;>7=??9=>>>;;====///=@;??=>:=@>>?<@B=BA@=??===
@ATNG8:00887:00798
GATGGTAGCGCATATCAGCGCAGCCCAGAAGATCAGGAACTCTAGAAGAATTCAGATTTTTAACACGAGAGTAAACGTAAAAAGAAGGTTTTACAAGACTCACGTTAACAATATTGCAGCAGTACGCACACAATCGAAGCGCAGTAAGGATGGCTAGTGTAACTAGCAAGAATACCACGAAAGCAAGAAAAAGAAGTACGCTATTAACTATTAACGTACCTGTCTCTTCCGAAACGAATGAGTACGTGTGCGACGTGTCTCCTACCATCGAATCCTCTTAGTCT
+
::786=99@BCCBBBCBBBBBBCCC>CCC@CCCCBB?B@CBCBBBA?BB>B@CCBBBCCC5C@DBBBCDCCA@@:?@@@CDC5CC@C?BBB<BCDACCCCCBAAA?B?CB?BAA=@A@??@CCCCCBBBCCD@CCCC?@?BBAAAC?C?C998:CBBCBBB?BCCBBC?@@=ACA8=<889*998898889(3?4?387@AA@A>A@B:;;<A<?@CCC@CCCBBCD?B>BBD>DCB?@@???DBBBB>>=?ABB???DCC?ABC>AABAA>>D;?=<:>C@>>
@ATNG8:00887:00808
GATTAGTGGTGTCTCTGAGAGTAGTACTCATTCGTTTCGGAAGAGACAGGTACGTTAATAGTTAATAGCGTAACTTCTTTTTCTTTGCTTTCGTGGTATTCTTGCTAGTTACACTAGCCATCCTTACTGCGCTTCGATTGTGTGCGTACTGCTGCAATATTGTTAACGTGAGTCTTGTAAAAACCTTCTTTTTACGTTTACTCTCGTGTAAAAATCTGAATTCTTCTAGAAGTTCCTGATCTTCTGGAGATACACATGATACTCTACCATCGAATCCTCTTTAGTCT
+
A<<<:</0)///779;<<>;>A@@@@????C@BBBB>BA?B>BB;;;BB>BBB<;496>@==7@>ABBEDFD@CC:99F@@+===6;:>A8945:5@90*//)////7945555::55.555.4799;;;<<=266==8;9900///:7;;;;:=A<9943883838899955995:=?@@@+=8<.55555$599;>)5595555566?>>?+55555.559949<;00)/:6:6<:<:49244929@@>?@@@?@BAABA;::>>9<><7828817787)7>>==
@ATNG8:00887:00830
GATGGTAGGCGACATACATACGCGCCAGAAGATCAGGAACTCTAGAAGAATTCAGATTTTAACACGAGAGTAAACGTAAAAAGAAGGTTTTACAAGGAACTTCACGTTTAACAATATTCAGCAGTACGCACACAATCGGAAGCGCAGTAAGGATGGCTAGTGTAACTAGCAAGAATACCACCGAAAAGCAAGAAAAAAGAAGTACGCTATTAACTATTAACGTACCTGTCTCTTCCAAACGAATGAGTACGATGAGAGAGCTCTCTATCGAATCCTCTTAGTCT
+
57996:/4.44499955555:4555.55;155<<5505799>999@<>;8?:>>00/00)/)/////79665<2:555999(55.5.5<<0:9:49)/)//)/79888073//)///)/668<<//////://-07//)/277:<<<<<:@<<A@8A>>:;9==:995<>=99;0//60//(////&/6947;7777$7;,333399;<95:699>97;656:@>=@@BBBBB?B>AA;@@@5;9B@@@@00000/0/77;8;;;<?@<==>B;57::*/.9/-
@ATNG8:00891:00839
GATGGTAGCGCGACGAGCGTAGACCCAGAAGATCAGGAACTCTAGAAGAATTCAGATTTTTAACACGAGAGTAAACGTAAAAAGAAGGTTTTACAAGACTCACGTTAACAATATTGCAGCAGTACGCACACAATCGAAGCGCAGCAAGGATGGCTAGTGTAACTAGCAAGAATACCACGAAAGCAAGAAAATGAAGTACGCTATTAACTATTAACGTACCTGTCTCTTCCGAAACGAATGAGTACAGAGAGTACGATATGTCTACCATCGAATCCTCTTAGTCT
+
CBC>?CBCBBCBBABB;:;FDCCBD?DCC@BB@@AB@A@CCBABBB>AA?B?>>?ABDDC3C?BAAACCBBBBB<AABBDDD1CC@D6:9:6;BB?BBBBDDCBB@D@BB?CCD=@@BBCCCCDDDCCCFBB?A@@B@CCCCAAAB@B?BBB?BAAAA@???BBCAAA@BB@BBB?AA@@@99:9:??@@8@AA>ABDCBBBCC>A>ABBC@B?BBBBC?BBBBBBB?B?BBB=AAA@BABBCCBBB>?>AABBBBB>>A>>>AA;AAA>@;@A<@@@<@A===
@ATNG8:00893:00795
GATGGTAGAGTATCATGTGTATCTCCAGTAGATCAGGAACTCTAGAAGAATTCAGATTTTTAACACGAGAGTAAACGTAAAAAGAAGGTTTTACAAGACTCACGTTAACAATATTGCAGCAGTACGCACACAATCGAAGCGCATTAAGGATGGCTAGTGTAACTAGCAAGAATACCACGAAAGCAAGAAAAGAAGTACGCTATTAACTATTAACGTACCTGTCTCTTCCGAAACGAATGAGTACTGTATCTATGTGTGCGCTACCATCGAATCCTCTTAGTCT
+
44;;.4449999566>>>AA@@?@@?@??CB@AAAB?AACCBDDCB@BC@C?BAA;;:;;';=AA;CEBBB;;;/;;;9999$95.48===/;:::>:9:@??8:59:?==?>>89>;?:;:BBBBCCCBBB<A@;;6:AA>?<?A?A?BDB=@@ECBAAA8:9?:>9?A@=ABB@CCCCF=A@@97789+3=1;=A@A@?@B?C@BBBA@C@C?>?A??>@BBBA20*000)0//(/6698::9378?:9<ACAA>??A@@@@:<<=89/8?8?@@>@@BBB
@ATNG8:00896:00827
GATGGTAGTGCGTGAGAGAGAGACCCAGAAGATCAGGAACTCTAGAAGAATTCAGATTTTTAACACGAGAGTAAACGTAAAAAGAAGGTTTTACAAGACTCACGTTAACAATATTGCAGCAGTACGCACACAATCGAAGCGCAGTAAGGATGGCTAGTGTAACTAGCAAGAATACCACGAAAGCAAGAAAAAAGAAGTACGCTATTAACTATTAACGTACCTGTCTCTTCCGAAACGAATGAGTACTGTATCTATGTGTGCGCTACCATCGAATCCTCTTAGTCT
+
;=@=?BDBABBBCBCCCCCCCCBBB>BBC@CCDCBB?A@DCBAAAA>DC?C@AAABBBBB3B?CAAAABBBBB@8?@@ABBB2BB>A<@@@7@BDACCCCCCCCD?C?CC?BBB?BBAAABBBEDBBBCBBC@CCCC@B???BABB?B@B@A?@CCCBBCC@CBBBBB@BC?@@@499?>>8===99:9999%0>;>000@;>?@<@<?@@@<@=AACCE@BBBBCEF?B?BCC=A??=?BBBBCBBABBCBB999AA>>>?ABCE=D===A=AB<>>><AB:99
@ATNG8:00897:00797
GATGGTAGCTATACGTATATCTATGTACTCATTCGTTTCGGAAGAGACAGGTACGTTAATAGTTAATAGCGTACTTCTTTTTCTTGCTTTCGTGGTATTCTTGCTAGTTACACTAGCCATCCTTACTGCGCTTCGATTGTGTGCGTACTGCTGCAATATTGTTAACGTGAGTCTTGTAAAACCTTCTTTTTACGTTTACTCTCGTGTTAAAAATCTTGAATTCTTCTAGAGTTCCTGATCTTCTGGACAGAGTGTGCAGATACTACCATCGAATCCTCTTAGTCT
+
>:;=8@A@@@B==BC>C@>CCCBBAB;99>9:.9@A@;@@5;29??B@:;6:BAAA?A?EBBC@C?BACB9:78;7=BCDC3>?<=:<;6BBBB>AAB?BB=A>>?BA?BA@@=>>><ABE:>:=?>;;888:?A@A<>?>@???;;;A??:::9,//559;-605@@@AA@@@7:;BCD/;5;5;?ACB/>>>BB6;;;A>>89//)-666'6-/(/8/3/7;5:;?>>>@<A:>><;;;5;>>:>==88///658::>7777771799==:<><?@?<?A777
@ATNG8:00898:00819
GATGGTAGGAGACACGTCGCACACGTACTCATTCGTTTCGGAAGAGACAGGTACGTTAATAGTTAATAGCGTACTTCTTTTTCTTGCTTTCGTGGTATTCTTGCTAGTTACACTAGCCATCCTTACTGCGCTTCGATTGTGTGCGTACTGCTGCAATATTGTTAACGTGAGTCTTGTAAAACCTTTCTTTTTACGTTTACTCTCGTGTTAAAAATCTGAATTCTTCTAGAGTTCCTGATCTTCTGGCGCTCTGTCACGTCTGCTACCATCGAATCCTCTTAGTCT
+
?<=>?CBB?BCCCCCCC@AABBBBCCCIABBB>BA@B=BB6;6:>>@@AA>A@A@@6:4:CAA=B?BBBBB@A?A9:99:9$7<17787.7;38/7388=?>BAB@A@=A@?;:>AA=ABB:>:==;;;9997?@@@<>>>>9<<=;;;===9//*///3896:6888@???BB:=>@?>/>5::/:::::(88>>?4?;;:;=<<5505CDC/?????<?=AB=A@@>>>@<A<@@AA@@<>872797:=<>>AA@@@@:::>>>5=<?>>:>@<@@@:<<<<;
@ATNG8:00908:00829
GATGGTAGAGAGAGCTCTCTCATCGTACTCATTCGTTTCGGAAGAGACAGGTACGTTAATAGTTAATAGCGTACTTCTTTTTCTTGCTTTCGTGGTATTCTTGCTAGTTACACTAGCCATCCTTACTGCGCTTCGATTGTGTGCGTACTGCTGCAATATTGTTAACGTGAGTCTTGTAAAACCTTCTTTTTACGTTTACTCTCGTGTTAAAATCTGAATTCTTCTAGAGTTCCTGATCTTCTGGGCTGCGCTGATATGCGCTACCATCGAATCCTCTTAGTCT
+
:5==9<ACCCC?AA@0//9999:=CA<AAEAA?ACCC=BB?B@A@@@B@@=@AAAA@B?AB@A=A=ABBBCCBCB??????.>@8@89:.5A@A399@;>><???<@B<@A===<=D=;;;<?;?@?>>=>><@A@@<;;;>>>@@@@DAA>>>@;788<AA:><>??>===8818===>5>=B=AA@@@/==888)8<<;;;=;<<0788)8<<=?<@<?@=???A==:9@9///=7;57:::2:///====A>>89;<///93898>><??8=::3989<;
@ATNG8:00909:00836
GATGGTAGGCGAGAGTGAGACGCAGTACTCATTCGTTTCGGAAGAGACAGGTACGTTAATAGTTAATAGCGTACTTCTTTTCTTGCTTTCGTGGTATTCTTGCTAGTTACACTAGCCATCCTTACTGCGCTTCGATTGTGTGCGTACTGCTGCAATATTGTTAACGTGAGTCTTGTAAAAACCTTCTTTTTACGTTTACTCTCGTATTAAAAATCTGAATTCTTCTATAGTTCCTGATCTTCTGGTGTCTGATCTGTATCACTACCATCGAATCCTCTTAGTCT
+
=<@>:@<B>BB@@;<=CAEBBBBBBBBBBBCDABCBE?@A>@@<;9@?@@<AC85:?C8:8?B4=98A@>=8733,3373(384;?A?7AB??>?BA=BB<?>BBBB?BB@@>>>A;AAA=A;AA?>;656<A>>>;>;:;@A=>=>@@;:;=:59//+/6596<?@>>>@?>9<56565(549-55778(7<===7>@>>>>=?>>:::;:+:///;0609?8<==;;//,/5<;=???8;;B====???>?::888?>?>B??<?BD>>:=A7::>:===>9
@ATNG8:00865:00845
GATGGTAGCACGACACGACGATGTGTACTCATTCGTTTCGGAAGAGACAGGTACGTTAATAGTTAATAGCGTACTTCTTTTTCTTGCTTTCGTGGTATTCTTGCTAGTTACACTAGCCATCCTTACTGCGCTTCGATTGTGTGCGTACTTCTGCAATATTGTTAACGTGAGTCTTGTAAAACCTTCTTTTTACGTTTACTCTCGTGTTAAAAATCTGAATTCTTCTAGAGTTCCTGATCTTCTGGAGATACACATGATACTCTACCATCGAATCCTCTTAGTCT
+
@DBB@BBBBB@;66BBBCDBBA@ACBCCHCCC@CA@@:@C=A?BBBBCCC@CBCBB@B@BBBB?B?BBBBBCC=?;>CD=D1BB?A88918ABB?CBB?BB?>>>AA@>ABBB@AA?9???<?>A>==?@@@=A<<<4::;;<:;:=?@;@A?>>;;;;;@@;@=>>>???==>:>=@DH6A;>:88888(8=766.77////;:<?=BBAA.@@;>>;A:@A<===?===8=8=>>>?>;>@B<>>>@@<<676=<?@??AAAA=BAA??;?@=AAA<>>@>=
@ATNG8:00868:00846
GATGGTAGGTGCACATGAGTGTATCCAGAAGATCAGGAACTCTAGAAGAATTCAGATTTTTAACACGAGAGTAAACGTAAAAAGAAGGTTTTACAAGACTCACGTTAACAATATTGCAGCAGTACGCACACAATCGAAGCGCAGTAAGGATGGCTAGTGTAACTAGCAAGAATACCACGAAAGCAAGAAAAAGAAGTACGCTATTAACTATTAACGTACCTGTCTCTTCCGAAACGAATGAGTACCTCTCAGACGCTCGTCCTACCATCGAATCCTCTTAGTCT
+
5==>@BCB?:;;B@?ACCCCGCCBC@CBB?BEDB@?=@@DDDCDBB?CC@B@CBDCDDCD1D=BBBBFBBB:99.:B;;:;:*;@<@5;;;-;<;6;BCCBBCCD>@=?B?AAA@CBBBBDBBBCCCCCCCD@CCBB@BBABAA:97;?B;;:;BBBCCDD?AAD@?@>BB?A@@577???7999=>@?@@.:;7;000@:=>@;><>@?A=B:==ECDACCBCBDE@C>A@D>A@A@BBCBDCC?AAABCCC?@@BBBBB@BBB@B>>=>=AA===><>BA??
@ATNG8:00872:00849
GATGGTAGATATATGCACGCTCTACCAGAAGATCAGGAACTCTAGTAGAATTCAGATTTTTAACACGAGAGTAAACGTAAAAAGAAGGTTTTACAAGAACTCACGTTAACAATATTGCAGCAGTACGCACACAATCGAAGCGCAGTAAGGATTAGTGTAACTAGCAAGAATACCACGAAAGCAAGAAAAAGAAGTACGCTATTAACTATTAACGTACCTGTCTCTTCCGAAACGAATGAGTACTACTCTCAGAGACACACTACCATCGAATCCTCTTAGTCT
+
9<<<8=<BBCBBBDGCCCCBAAC;;8;BB?BBB@@@?A?ABB?>?@@=<9?:>@ABCDED3C@CCCBCDCCBBB=CDCCCBB0AA5<4:::&59;.55.44::4//171/0*///)//335:<=@@CECCABAACCBC?@?BBBBCA>C@CE@BBBCCD@CBABCCAAA?BAB>ACCCB=A??>?BBBC3CB?BBBBBBBBC@B?BCCC=@=?@@?A?BAAABBB?B?BCC>CBB?AAABBBBBBBBBCCBCCDCCBBCCCBB?ACDCD@A@>@BB=A???C
@ATNG8:00874:00888
GATGGTAGGTGCAGCATGAGTGTATCCAGAAGATCAGGAACTCTAGAAGAATTCAGATTTTTAACACGAGAGTAAACGTAAAAAGAATGGTTTTACAAGACTCTACGTTTAACAATATTGCAGCAGTACGCACACAATCGAAGCGCAGTAAGGATGGCTTGTGTAACTAGCAAGAATACCACGAAAGCAAGAAAAAAGAAGTTACGCTATTAACTATTAACGTACCTGTCTCTTCCGAAACGAATGAGTACGTGTGCGACGTGTCTCCTACCATCGAATCCTCTAGTCT
+
7:99;=:A-90>///:99;>>@999>5>=;6:00///)/)3:<@ABB@CB?B?BC<<9D@E+D?@AB=>>E00-818,--=86(88,--3::</<8<<@6-----7///(369<8>7823@?<AA>@@B;;9B@A@@BBBB>A@@CBBDB=B>B;;7;D=@@AAA?CBBBDAADG?BBE?A@??<5;>=8>CCCCC)@@<7708??>>>><>===>@<@=;:AA<7ABB<>::.4.499,9;949<997:8;;873777;=779?89299910==..),2-,,,-6358
@ATNG8:00878:00841
GATGGTAGACATATCGTACTCTCTGTACTCATTCGTTTCGGAAGAGACAGGTACGTTAATAGTTAATAGCGTACTTCTTTTTCTTGCTTTCGTTGGTATTCTTGCTAGTACACTAGCCATCCTTACTGCGCTTCGATTGTGTGCGTACTGCTGCAATATTGTTAACGTGAGTCTTGTAAAACCTTCTTTTTACGTTTACTCTCGTGTTAAAAATCTGAATTCTTCTAGAGTTCCTGATCTTCTGCGCGTATGTATGTCGCCTACATCGAATCCTCTTAGTCT
+
A>=:=@BCDCDCCCCJCCCBBBCCBCDFBBBB?A@?A<@@=A?AABFEBC?@@@9958>ABDC=A@BCCCAAA98055757'27+8:::.:981:;>9:48>:>??AAAA>>>>?@><@>><><@@@@>>>?=AAAC9>>>>??>>>AA@@>>==8<=<8<<8=:==8=<;;//-/:=@@2=1:488988(8@888-8=>;;:?===;>>=>.=;;<C=B=AA;>>>A???;@=BB:://,/;;9<<<<====?????==9=?A=>>@B=@@<@AA=AA;;:
@ATNG8:00882:00856
GATGGTAGTCTCAGATAGTCTATAGTACTCATTCGTTTCGGAAGAGACAGGTACGTTAATAGTTAATAGCGTACTTCTTTTTCTTGCTTTCGTGGTATTCTTGCTAGTTACACTAGCCATCCTTACTGCGCTTCGATTGTGTGCGTACTGCTGCAATATTGTTAACGTGAGTCTTGTAAAACCTTCTTTTTACGTTTACTCTCGTGTTAAAAATCTGAATTCTTCTAGAGTTCCTGATCTTCTGGCTCTCGTAGACAGATACTACCATCGAATCCTCTTAGTCT
+
A@A<<C>CCCCCBBBBCDBCCCCCCCCBBCCC?CBBB=BC@B@CDCCCCC?CCCBB?C?BA9:8;>BBCBBCBCI?BBBBB3BC>AACC=BCCC?CBD@IC:;;BDCCAICDBCCCC?BDC@C?DDEDCCCC@CCBB?@AA@AABBBBBBBAAACAECB?CC?A>AABBBDDDC?CAAAA:A>C>;;;;;*;A;;;8;BCCCCCAA@=@A@A0ABBCC@BAEF?CCCC@@@<@?@AACCC@C?@?ACCCCCDBBBCCCCCDCBCB@BBCCD@AA<ABB?DBB??
@ATNG8:00894:00873
GATGGTAGAGAGACTGTAGCGCACCCAGAAGATCAGGAACTCTAGAAGAATTCAGATTTTTAACACGAGAGTAAACGTAAAAAGAAGGTTTTACAAGACTCACGTTAACAATATTGCAGCAGTACGCACACAATCGAAGCGCAGTAAGGATGGCTAGTGTAACTAGCAAGAATACCACGAAAGCAAGAAAAAGAAGTACGCTATTAACTTTTAACGTACCTGTCTCTTCCGAAACGAATGAGTACTATGTAGAGCTCTATACTACCATCGAATCCTCTTAGTCT
+
8=<=?BBCBBBBBBBDBCCBBB:9:0;@@>BBABA@6;49AA?CBB>AA>B=@BB9:9:9(9:@ABBBABDECC<?9<5===*==9=8<<A9AC@<@?ABB><00*/2;>6??<7::9=>@@BBCAAABB@A?;<;@<?@@?@???>B>B;;7;BBBBB@?<?AA???;>@<@AB>A@;;;5/0/)//0/0'/=6@676?>@8827799992<;@@>>>;>>=====8=;>>=8>>>:888;;;????@;;;@>>>BDAAAA@??;?@@@A9>==@=<:>@@AA
@ATNG8:00895:00883
GATGGTAGTGTCATATGAGAGTGTGTATCATTCGTTTCGGAAGAGACAGGTACGTTAATAGTTAATAGCGTACTTCTTTTTCTTGCTTTCGTGGTATTCTTGCTAGTTACACTAGCCATCCTTACTGCGCTTCGATTGTGTGCGTACTGCTGCAATATTGTTAACGTGAGTCTTGTAAAACCTTCTTTTTACGTTTACTCTCGTGTTAAAAATCTGAATTCTTCTAGAGTTCCTGATCTTCTGGAGATATCATCATCGAGCTACCATCGAATCCTCTTAGTCT
+
@?A<9BCCCCDBBBCCCCBCDDCCBCBBBBB@BCCC=CC>@?@CCCDCC?BBCCD@D@CCAA>BACCCCBCCCC?BCDDD3BA?BBDD=BCBC?BCGAHJ?;;;IBC>BBCCDCCCAIBA>AADBBBBAAD@CCCC?B@@@CBCBCCCCCAAAA@CCC?BB@B@BBBBBEDCC>@@@@@8@=A=@@@@@0?AABC=BBDDDDC>??4:;:;*;BBAB=B@AA?ABDA@;98:@BBBBCC@CAB?BBBBCCCEBCCCDCCCBBCC?A@@BC@A@<@BB>BBCCC
@ATNG8:00898:00847
GATGGTAGTACATGATAGACGACACCAGAAGATCAGGAACTCTAGAAGAATTCAGATTTTTAACACGAGAGTAAACGTAAAAAGAAGGTTTTACAAGACTCACGTTAACAATATTGCAGCAGTACGCACACAATCGAAGCGCAGTAAGGATGGCTAGTGTAACTAGCAAGAATACCACGAAAGCAAGAAAAAGAAGTACGCTATTAACTATTAACGTACCTGTCTCTTCCGAAACGAATGAGTACGATGAGATCTCGTGTGCTACCATCGAATCCTCTTAGTCT
+
>:=><A<CDECDCCBC@?@BA@@:;16@B=BDBB@@=@?BBBCCCC?BB>B>@@A?@@@A0B@CCCCCCCECCD>DBBBCCC5CC=B4:;;.;CCACBBCECCBB?A?@@=@AA8::ACBBCBBCCDDAAAC@CCDD?CCCBBBAA<@@E:9;:BCDCBBD?BCCBBB@BB?@A@:=;;;;39999===??.?A;???@BBCBB?B@C??@=?<@?CCC?BBBBCCB?C?BBD>CAA>;;;BBBBBBBBBAABCCBBBBAA@@BB????@A=>><;;;>AC@@@
@ATNG8:00902:00884
GATGGTAGGCGTGTGAGAGTCTGCCCAGAAGATCAGGAACTCTAGAAGAATTCTGATTTTTAACACGAGAGTAAACGTAAAAAGAAGGTTTTACAAGACTCACGTTAACAATATTGCAGCAGTACGCACACAATCGAAGCGCAGTAAGGATGGCTAGTGTAACTAGCAAGAATACCACGAAAGCAAGAAAAAGAAGTACGCTATTAACTATTAACGTACCTGTCTCTTCCGAAACGAATGAGTACGATGAGATCTCGTGTGCTACCATCGAATCCTCTTAGTCT
+
:<<>@CBD>BBDCBBBCDDBBBCCC?DBB@BC9:;JAE>BBBBACC?@@?@?BB?;;;;;*;>CCCCCBBBCBB<AC;;;;;*;B=@5;::&9<<338444==<=8=8=@7BBB?BBABBBAA>@A@A===A=AAAA;=;=?==6618;A=B?BAAABBBB?BBBA??<?B>ADD?BBBBA8<<<9:9:9:(:=9=AABBC??@?B>>A@@<>;>;88;<@@AA=>><A<@@@:@BB?@@??:::???BBDCAAABEBBAAB@AA<>>BAA=AD@>>>?BAAAA
@ATNG8:00905:00858
GATGGTAGCTCGCTGATGATATCTCCAGAAGATCAGGAACTCTAGAAGAATTCAAGAATTTTTAACACGAGAGTAAACGTAAAAAGAAGGTTTTACAAGACTCACGTTAACAATATTGCAGCAGTACGCACACAATCGAAGCGCAGTAAGGATGGCTAGTGTAACTAGCAAGAATACCACGAAAAGCAAGAAAAAAGAAGTACGCTATTAACTATTAACGTACCTGTCTCTTCCGAAACGAATGAGTACACATCGTCGTGTCGTGCTACCATCGAATCCTCTTAGTCT
+
@<==7;;CBB=??966;;99>BAA;:;;>5;9:9@@;@=?@:/00=:0-)-3--(//(/:::)/*/888::::;=?37794;;;(<<8=9=>=0=6645>A@:96;;:>9BB?BBB?BCDBBCCCCGCCBBB;;6;?@@5;;@@CCBC?C@C;;7;B;;;@@A<??>9889;?9><;8==8777(8781899999%9=9>989;<<=><>888AA3816>A@@=@@@@AAA6;69:>6=00+000>?@@AA998==@:999;9=888??<?989>8<?:@?@;@@?AA
@ATNG8:00908:00857
GATGGTAGGACGAGCGTCTGAGAGGTACTCATTCGTTTCGGAAGAGACAGGTACGTTTAATAGTTAATAGCGTAACTTCTTTTTCTTTGCTTTCGTGGTATTCTTGCTAGTTACACTAGCCATCCTTACTGCGCTTCGATTGTGTGCGTACTGCTGCAATATTGTTAACGTGAGTCTTGTAAAAACCTTCTTTTTACGTTTACTCTCGTGTTAAAAATCTGAATTCTTCTAGAAGTTCCTGATCTTCTGGGTCTACGCTCGTCGCGCTACCATCGAATCCTCTTAGTCT
+
@44405:94:70////4:9545<@<@@CBB6666ABE=CC?C@CCB@@BA<;;;CAA:B?@@;@:?:>@><<//)/7279:99*9=93;=B>6=>?@:;9A:AA000/<:@;6969666<8=>><><=?>BC@:;499==49:A=?@@@@?@??AABB?BBB=BBAD?C:;:BAB:;9:@@DDD1?9=999999$9>==9,50<00000//)0///$55559.5.557:::99344.479:::98.4959)9999=<=A>9999999999.933::233-37738A=99
@ATNG8:00909:00887
GATGGTAGCGCATATCAGCGCAGCCCAGAAGATCAGGAACTCTAGAAGAATTCAGATTTTTAACACGAGAGTAAACGTAAAAAGAAGGTTTTACAAGACTCACGTTAACAATATTGCAGCAGTACGCACACAATCGAAGCGCAGTAAGGATGGCTAGTGTAACTAGCAAGAATACCACGAAAGCAAGAAAAAGAAGTACGCTATTAACTATTAACGTACCTGTCTCTTCCGAAACGAATGAGTACGTGTGCGACGTGTCTCCTACCATCGAATCCTCTTAGTCT
+
>>C>?CCCABBCBBCCCCCCCC@AA>ACCACCCCCC?@?@BBCBBF@BB?B?AABBBCCD5D@CCBCCHCCBBB>BBBCDDD2CC@D@CCC<CCC@C:;;CCCBC?B?BD@C@@=?>?@@BBBCCBCCCGAA>AB@@=AABABBBB?B>B:99:BCDCCCC?BCBAAA?BG?BBB?AA@@?8999:?BCCC3BC@C??@BBBBB?B@C@@@<@<?>CCC@CBBBBBC@C?BCG=CCB@AAABBB@A@@>?>??ABAAACCC?BBB?BBBBB?BA<<==:=????
@ATNG8:00912:00868
GATGGTAGACACGTGTGCTCTCTCGTACTCATTCGTTTCGGAAGAGACAGGTACGTTAATAGTTAATTGCGTACTTCTTTTTCTTGCTTTCGTGGTATTCTTGCTAGTTACTACTAGCCATCCTTACTGCGCTTCGATTGTGTGCGTACTGCTGCAATATTGTTAACGTGAGTCTTGTAAAACCTTCTTTTTACGTTTACTCTCGTGTTAAAAATCTGAATTCTTCTAGAGTTCCTGATCTTCTGGACAGAGTGTGCAGATACTACCATCGAATCCTCTTAGTCT
+
>CBB@CCBCBCBB=@;;;<=<<<@CA<B>BA@<@@BB<BC@B>BAAAAAA8=787817143;=7C>B443=9:::6:==>=+:<6:;;;5<==;699725:*//--22,2---...55.5574;3777758>>;AAAB<A@;;;>>AAB???A>>>7;7838816/55677798805:@>:-7376:::::*9979906...887===8==;6)699883737>5::@AA==1819;;;AB=>===CCA@@@;;:;==?@@@@@@?<>>@??=;;7;??<?A@BB
@ATNG8:00912:00873
GATGGTAGCACACGAGATCTCATCGTACTCATTCGTTTCGGAAGAGACAGGTACGTTAATAGTTAATAGCGTACTTCTTTTTCTTGCTTTCGTGGTATTCTTGCTAGTTACACTAGCCATCCTTACTGCGCTTCGATTTGTGCGTACTGCTGCAATATTGTTAACGTGAGTCTTGTAAAACCTTCTTTTTACGTTTACTCTCGTGTTAAAAATCTGAATTCTTCTAGAGTTCCTGATCTTCTGGGTCTACGCTCGTCGCGCTACCATCGAATCCTCTTAGTCT
+
77::8=AABFDC@A<>>CCCCCC?DDCCCCCD@BB@B<BB@I?;;9BCCC@CGBBB?B?AABB>B?CBBBCBA?<;88999$9>3?@BB>BBBB>@AC?BB<>=>AAA?BBBBB@AA<A@A=@<><::;<<<<AAAAA9AA@@@@@?AAAFBBB>>BB=AA:>;>AAA>>>AA6::>>=2><A:<=DDD/<>>CE7;;???>>>??;<@@@,@///<6<7?F<@@@@=>>=A=??<@//-/8=>6@@@@@@AAAA@>>>>>>>A<AAB>>:>?:9::6::>>>
@ATNG8:00864:00895
GATGGTAGTGCGTTAGAGAGAGACCCAGAAGATCAGGAACTCTAGAAGAATTCAGATTTTTAACACGAGAGTAAACGTAAAAAGAAGGTTTTACAAGACTCACGTTAACAATATTGCAGCAGTACGCACACAATCGAAGCGCAGTAAGGATGGCTAGTGTAACTAGCAAGAATACCTCGAAAGCAAGAAAAAAGAAGTACGCTATTAACTATTAACGTACCTGTCTCTTCCGAAACGAATGAGTACGTGTGACGTACGTGAGCTACCATCGAATCCTCTTAGTCT
+
<=AB@CB@<<@00)/99;<>CCDCC?CCCACCCCBB@BACCCCBCCACC@C?BBBBBBBB3B@CCCBBAABBCD@B?A@BBC3BC?B<AAA9ACG@BBCBCCBBC@D@AA?BBC?CBBAABCCCFCCCCBBA=@A;;6;AA@@BAA=B?B;;:;BAA@BBB@BDBBBB?BC?BBB>AAA@@;<<<899::::%:@;>888>>>=?7;7:??A<A:>=CBB?BBBAAAA6:6:@@=@@?=?CBBBFDB????@BCBBABABBCCD@?>@BCBB>??:??><@A>?>
@ATNG8:00867:00933
GATGGTAGCATCATGCATATCTCACCAGAAGATCAGGAACTCTAGAAGAATTCAGATTTTTAACACTAGAGTAAACGTAAATAGAAGGTTTTACAAGACTCACGTTAACAATATTCAGCAGTATGCACACAATCGAAGCGCAGTAAGGATGGCTAGTGTAACTAGCAAGAATACCACGAAAGCAGAAATAGAAGTACGCTATTAACTATTAACGTACCTGTCTCTTCCGAAAACGAATGAGTACGTGTGCGACGTGTCTCCTACCATCGAATCCTCTTAGTCT
+
CEEF@BABBB;55669BBCBCCC?@>@BA@A@0//8486;;BCC:989A494;>333999):6;?:AAB;=<;=5449;>8?<>;49.55506>>;@CCCDD@A@=@=AA>;;:@CCCCBBCDAAAABC;;7;BAA?BBBACCBB?C@B<;7<@@BAABD@BACB;:8;B??A@@CAA@@5;00/0;3::<>?BBB@@ABBC>C@B;;;:;:;ECGD@BCCCC@@<@<;;;;-;BB4:9A=@=>==;877;:>>;=<>9:49>A>998<<4;<9;6818AA??
@ATNG8:00869:00935
GATGGTAGACATATCGTACTCTCTGTACTCATTCGTTTCGGAAGAGACAGGTACGTTAATAGTTAATAGCGTACTTCTTTTTCTTGCTTTCGTGGTATTCTTGCTAGTTACACTAGCCATCCTTACTGCGCTTCGATTGTGTGCGTACTGCTGCAATATTGTTAACTTGAGTCTTGTAAAACCTTCTTTTTACGTTTACTCTCGTGTTAAAAATCTGAATTCTTCTAGAGTTCCTGATCTTCTGGATACACTCATGTGCACCTACCATCGAATCCTCTTAGTCT
+
:6>?;?BCCBBBCGIICABC>D?CC@CCB;9:9AACC=BB=B?BBAACCB@CAAAA?C499?>2=>AAA@BBDCB685===*=D:;665'23336<8<:7?178>>8817>?>>>BB<A??9?<AAA;;;;;<AC@@;?@@B@>>>@@@@AB???<;;;;>>:><??<??>BAB=@BAAA7A<A>BBDFG5A@BAC8;9??CBACCC@CDCC3C:::?;?;??=A???DCC>A>AA@BBB999A?>A=>BBBA;;;=>>AE<>>B7;;;;=8>?5;;=8<==>>
@ATNG8:00870:00895
GATGGTAGCACGACACGACGATGTGTACTCATTCGTTTCGGAAGAGACAGGTACGTTAATAGTTAATAGCGTACTTCTTTTTCTTGCTTTCGTGGTATTCTTGCTAGTTACACTAGCCATCCTTACTGCGCTTCGATTGTGTGCGTACTGCTGCAATATTGTTAACGTGAGTCTTGTAAAACCTTCTTTTTACGTTTACTCTCGTGTTAAAAATCTGAATTCTTCTAGATTCCTGATCTTCTGGGTGTATCAGCGAGTATCTACCATCGAATCCTCTTAGTCT
+
8==>>@<B??;<<<==>=@;;66:CDEGCCCG@D;;;7;A=A?CCBCCBC@BCCCB>?=?CBB?A@CBB???@881;7;7;);@>BCA@8A00/5:/0,7?:>?A???;??BB@BAA;?@@<A<=>=>>AAA<AAAA<>>?===::;B>>====>;===::;7;=>>>B>?>??;?====6>=B=DAAAC/BB===5<<<<<=@>>>;>DDE/?@@@@<?<>A=?????@:=:=>>>@A:>>@E9>>>@>>>@@@>;;;?A>>>====@@>CB=>>>=@@>==
@ATNG8:00870:00930
GATGGTAGCATCTGCATATCTCACCAGAAGATCAGGAACTCTAGAAGAATTCAGATTTTTAACACGAGAGTAAACGTAAAAAGAAGGTTTTACAAGACTCACGTTAACAATATTGCAGCAGTACGCACACAATCGAAGCGCAGTAAGGATGGCTAGTGTAACTAGCAAGAATACCACGAAAGCAAGAAAAAGAAGTACGCTATTAACTATTAACGTACCTGTCTCTTCCGAAACGAATGAGTACCTCTCAGACGCTCGTCCTACCATCGAATCCTCTTAGTCT
+
ABCB@CCBBBBBBBCHEDCBCDCC@CBB?BCCCCB@B?CBCBBBC@CE?B@A@?@AAAA2A@CCCBBCCCCCC<BBBBBBB5BB?C?BBB;BBC@BBBACCCBB=@?AC@CCC?BCABBCBCCCCDDBBBC?CBBB?B@@@CBBB>@?B99;:CCCCAAB?CCCAAA?BB?AA@<@@?<<5===9=@@@@2@B?B;;;==B@@9<8=>>>:><@BCCC@CCBBBBB@B?BGC>GAA?ABBBDCC?AAACCBB@AABAAAA8=>A;@>@@A=>>8;;::>A???
@ATNG8:00871:00895
GATGGTAGGTGCACATGAGTGTATCCAGAAGATCAGGAACTCTAGAAGAATTCAGATTTTTATCACGAGAGTAAACGTAAAAAGAAGGTTTTACAAGACTCACGTTAACAATATTGCAGCAGTACGCACACAATCGAAGCGCAGTAAGGATGGCTAGTGTAACTAGCAAGAATACCACGAAAGCAAGAAAAAAGAAGTACGCTATTAACTATTAACGTACCTGTCTCTTCCGAAACGAATGAGTACGATGAATCTCGTGTGCTACCATCGAATCCTCTTAGTCT
+
:456;@?D@DCCC;66>>BBA@ABC?BCC@CB@@@G@DAABABBAA=@@<@>ABA;;;;;*;@ACCHGCBBCDC=@@@AAAA5BGAD@CCC;;;C=@@;::BBCB?A???>?A@=BBCCCCECCCDCCC@BA@DCCC=?>?>?A994<?ABB?BBA@@A@?>?CCBBB@@A?:::=>===<5==:1887777$/:.3/..5577899:8=>@9>9>BCCC?B9;;A@@<A=AAA;BBB@BBBBBBBBABBA=ABBA@>@;..---)-=:660./).5505:=85
@ATNG8:00875:00935
GATGGTAGGTGCACATGAGTGTATCCAGAAGATCAGGAACTCTAGAAGAATTCAGATTTTTAACACGAGAGTAAATAGTAAAAAGAAGGTTTTACAAGACTCACGTTAACAATATTGCAGCAGTACGCACACAATCGAAGCGCAGTAAGGATGGCTAGTGTAACTAGCAAGAATACCACGAAAGCAAGAAAAAGAAGTACGCTATTAACTATTAACGTACCTGTCTCTTCCGAAACGAATGAGTACGAGAGTCAGAGCAGAGCTACCATCGAATCCTGTTAGTCT
+
>A><@BBB?@@AB=EBCBGCBBA@>;?;;7;A??@?;@<@BBBBCC@CC@C?CDEBAA@@2A?CBCCIAAABCC<;;;@@@@@*;9::.444&48839::<<<<==9@>AA=AAC<??BABBBAAACBBBCCA>AABC<BABBBB@=9?=B>><>BBBBA@A@CCA;;;<??;?AA8==888)8::188878+6>5<555???BC<>;>?>>5;5;;BBB?C;;;CHE@C@@@@;BAB@BBABDCAA?@?CCCAB;::@AAAABBB?CCB@B@@@;000(0/@BB
@ATNG8:00880:00927
GATGGTAGCAGACGTGACAGAGCGCCAGAAGATCAGGAACTCTAGAAGAATTCAGATTTTTAACACGAGAGTAAAACGTAAAAAGAAGGTTTTACAAGACTACACGTTACAATATTGCAGCAGTACGCACACAATACGAAAGCGCAGTAAGGATGGCTAGTGTAACTAGCAAGAATACCACGAAAGCAAGAAAAGAAGTACGCTATTAACTATTAAACGTACCTGTCTCTTCCGAAACGAATGAGTACTGCGTCTCACTCTCGCCTACCATCGAATCCTCTTAGTCT
+
8;<<8<<=<<=A55666<;>>>666:>==:=;;;<<9<7554:988433,3,33678;::$/(//6//3773333&3344:::(9949.///&//7(------;5-/)//7179:68;:<>:;;66559:7772//////(//88888827)///)-888--/:6/45<<;6883---3-,,99(---(//;;/::5=888?99>>9><5659-55'2254;7;////;;6>:==<4<33-3887;:>:;>799@?@@?>:=:<055<7:6///)//)/6606<544
@ATNG8:00888:00904
GATGGTATCGCATATCAGCGCAGCCCAGAAGATCAGGAACTCTAGAAGAATTCAGATTTTTAACACGAGAGTAAACGTAAAAAGAAGGTTTTACAAGACTCACTGTTAACAATATTGCAGCAGTACGCACACAATCGAAGCGCAGTAAGGATGGCTAGTGTAACTAGCAAGAATACCACGAAAGCAAGAAAAAGAAGTACGCTATTTAACTATTAACGTACCTAGTCTCTTCCGAAACGAATGAGTACTATGTAGAGCTCTATACTACCATCGAATCCTCTTAGTCT
+
:;<==?;@;;9EDDIGEDBBBB;;:)5@C8AA<B>B>B>BCBABBC?@;8;7:9///;;;+;6;<9;;<<555909555:::(<<8=<@AA2><9*0////5--//)/17717794::>>><;;;?>;@<@;<;99555:999:///)/5;55.55599<<@9@@A@@??BC?CBB?B@BB?6973,/888;'893///9:99333(342225053559<<4/--5---/)/257:1:88)//6//3:988888:;;;?=::<444:?;?>@@A=;;76//*/@@CC
@ATNG8:00888:00907
GATGGTAGCATCATGCATATCTCACCAGAAGATCAGGAACTCTAGAAGAATTCAGATTTTCAACACGAGAGTAAACGTAAAAAGAAGGTTTTACAAGACTCACGTTAACAATATTGCAGCAGTACGCACACAATCGAAGCGCAGTAAGGATGGCTAGTGTAACTAGCAAGAATACCACGAAAGCAAGAAAAAGAAGTACGCTATTAACTATTAACGTACCTGTCTCTTCCGAAACGAATGAGTACAGAGAGTACGATATGTCTACCATCGAATCCTCTTAGTCT
+
::9:;@=BBCCDHBBAABCDCDDBB@BBB::<AB;:297??>??BC?BC?C@CC>>===1==?AABCC?@A:99)97:4444$4<5:.444&49939;99?BC@A;@;@A@CBB9;;AAA;;;AC;;;AACB>ABBC@CCCCBBAC;A;A;;5;@@?A@BB<@@?@@??AA=ADD@BBBAA8??=9>@@@A2AC?BABA@???@>>=AAAA<@;??CCF@CBBCCCC>A>@@C;>:;5;==>@AACBBBBAA99:BBBBCDB????BB?>=:=A7;;B<@???A
@ATNG8:00895:00897
GATGGTAGCAGACGTGACAGAGCGCCAGAAGATCAGGAACTCTAGAAGAATTCAGATTTTTAACACGAGAGTAAACGTAAAAAGAAGGTTTTACAAGACTCACGTTAACAATATTGCAGCAGTACGCACACAATCGAAGCGCAGTAAGGATGGCTAGTGTAACTAGCAAGAATACCACGAAAGCAAGAAAAAGAAGTACGCTATTAACTATTAACGTACCTGTCTCTTCCGAAACGAATGAGTACAGAGAGTACGATATGTCTACCATCGAATCCTCTTAGTCT
+
8@=:=@@BAABCAABFCCCCCCBBB@BCB?BBBBCB?B?CBBBBBB?BB@C?BBBBBBBB3B?BBBBBBCBBB@:?>9::::*:B;A4;;;.;BCACCCBHBBCD?A?AB?BBC@CCBBCBCCCBCCCGBBB?BABB@BBCA@@??<@=AAB?ABCCCCBB?BBBAAA?BB?A??;?@AAA8?==9=====.=@<@;;;????>;><>???<A:>>CCC@CCBBBAA?A?ACA<AAA?BBBBBBBBBBBBBBBBBCBBBBBBB?A;A@@@@<>>:=>=;>@@AA
@ATNG8:00895:00905
GATGGTAGTGATACAGATCAGACACCAGAAGATCAGGAACTCTAGAAGAATTCAGATTTTTAACACGAGAGTAAACGTAAAAAGAAGGTTTTACAAGACTCACGTTAACAATATTGCAGCAGTACGCACACAATCGAAGCGCAGTAAGGATGGCTAGTGTAACTAGCAAGAATACCACGAAAGCAAGAAAAAGAAGTACGCTATTAACTATTAACGTACCTGTCTCTTCCGAAACGAATGAGTACGATGAGAGAGCTCTCTCTACCATCGAATCCTCTTAGTCT
+
@BB>?CCCCBBBCCCCFCCCCCB@@=@BB?BAA?@A>A@BBBBCBB>AA?C@ABAA>=9>+?>BBBABBBCBBB>AA??@@@1@D>C4;;;6;CC@CCCCBBBCC?C?CC@BBB@CCBBBCCBBBCCCCBBB=CDED?A?@@CCBB>B=B996;BABBCCB?ADCCCC?AD?CCC?BBBBA:@??9?AABB3BC?BA@@CAA??<><>@@B<><>@BAA?B;;;BBB>A?CCC>CBB?DBBBBBBAAA@ACBBBBBBBA=>=>>@<A=>=B<:96:==:=>>>@
@ATNG8:00899:00907
GATGGTAGATATATGCACGCTCTACCAGAAGATCAGGAACTCTAGAAGAATTCAGATTTTTAACACGAGAGTAAACGTAAAAAGAAGGTTTTACAAGACTCACGTTAACACTATTGCAGCAGTACGCACACAATCGAAGCGCAGTAAGGATGGCTAGTGTAACTAGCAAGAATACCACGAAAGCAAGAAAAAGAAGTACGCTATTAACTATTAACGTACCTGTCCCTTCCGAAACGAATGAGTACGTGTGACGTACGTGAGCTACCATCGAATCCTCTTAGTCT
+
8999499?CEDBBBGHB==>BCDCC@CBD?B@@BBB@C@???AA;D?<;8=688888;;<+;7;<;@B=;;::9/;799999$4<39:;>>0=B@6;:659::;;7;:DABBCB8;:::;??BCDDCCA???=@:99278===755.36?87/7;;;@?>?;@<?>=>:8817:A;>@ABA9686678888(5;6;555???=?:>:=@AA<A<:;B;;7;BBBC>B?B@BDE>@@@>@@ABBBC?@?BBBAAACB@AA@??>DF?@@@00,/<777;;??>@=
@ATNG8:00901:00894
GATTAGTATAGAGCTCTACATAGTACTCATTCGTTTCGGAAGAGACAGGTACGTTAATAGTTAATAGCGTACTTCTTTTTCTTAGCTTTCGTGGTATTCTTGCTAGTTACACTAGCCATCCTTACTGCGCTTCGATTGTGTGCGTACTGCTGCAATATTGTTAACGTGAGTCCTGTAAAACCTTCTTTTTAACGTTTACTCTCGTGTTAAAATCTGAATTCTTCTAGAGTTCCTGATCTTCTGGTGTCTGATCTGTATCACTACCATCGAATCCTCTTAGTCT
+
:::6;@BBCCCABBAAAC>CD@AABBBA@@>A@CD>BC@B@A?@AA@A?AAA@@<=,00::1:<??BBB@@AB???:::)9=127?::08;//+/:946;49:5:;=2;;?===>?<???;?;><=<<;;;:>@AA<??BB?==<AABA@@::;5;;;5;?;?<BBA886??;>@>>>>5:9=7/////(/(/666.666-/.3559+552&255550538839;;9A==:=<>==<;:5:=>:<=>@@AA======>>>>>>@<AA@>>:=A;<;;5;;;>>
@ATNG8:00902:00910
GATGGTAGACATATCGTACTCTCTGTACTCATTCGTTTCGGAAGAGACAGGTACGTTAATAGTTAATAGCGTACTTCTTTTTTCTTGCTTCGTGGTATTCTTGCTAGTTACACTAGCCATCCTTACTGCGCTTCGATTGTGTGCGTACTGCTGCAATATTGTTAACGTGAGTCTTGTAAAACCTTCTTTTTACGTTTACTCTCGTGTTAAAAATCTGAATTCTTCTAGAGTTCCTGATCTTCTGGTATACACACTCGCTCGCTACCATCGAATCCTCTTAGTCT
+
9:::=AACCBBBCCCBBDHDC@A@CDCEBBBA?CCCD<A@=?<@<455<:7==BBC@D997=>8B?BBBBBAA980222222#.708/-)---/(///(2:055@???=AA=;;;??=AAA<@<@??;:;>?;@>>==A???DAA>>>B@><;9936889<<5;6;?>B@@@BB:==BBB5@;>477777(8===@9>>>>B??===:>>=>/?;<;B=E<??:>=AA>==:=:=A?@>>:>AA<AA?=<=9::>?>>>:;;@@@<@@>>>:>B=B>=:>?@A@
@ATNG8:00902:00915
GATGGTAGCGCGACGAGCGTAGACCCAGAAGATCAGGAACTCTAGAAGAATTCAGATTTTTAACATCGAGAGTAAACGTAAAAAGAAGGTTTACAAGACTCACGTTAACAATATTGCAGCAGTACGCACTCAATCGAAGCGCAGTAAGGATGGCTAGTGTAACTAGCAAGAATCCACGAAAGCAAGAAAAAGAAGTACGCTATTAACTATTAACGTACCTGTCTCTTCCGAAACGAATGAGTACCTCTCAGACGCTCGTCCTACCATCGAATCCTCTTAGTCT
+
949959<9;4555559565;;;;;>6=<A?=A;;::49:<<>>858?A<8=8>=773878'84=733=;733333(376:999'//(/(//(//34333<95537270--)-242--.69;;>==AC@DBCB>AAAA>@@@@>=>>3;5;;;5;@A?AA8:4:=;<>A399993,33;;;(333,22222$.3(.....7;:>5:.525716268<<<8666?@@@>?9=<=*0/0)/998:;=8BBBBB=<>>?9979;6;::8<=>>?;<=8=:;5;;;>;
@ATNG8:00903:00896
GATGGTAGCGCACACATAGATACAGTACTCATTCGTTTCGGAAGAGACAGGTACGTTAATAGTTAATAGCGTACTTCTTTTTCTTGCTTTCGTGGTATTCTTGCTAGTTACACTAGCCATCCTTACTGCGCTTCGATTGTGTGCGTACTGCTGCAATATTGTTAACGTGAGTCTTGTAAAACCTTCTTTTTACGTTTACTCTCGTGTTAAAAATCTGAATTCTTCTAGAGTTCCTGATCTTCTGGACAGAGTGTGCAGATACTACCATCGAATCCTCTTAGTCT
+
;6>?;>BBCCCCAAACFBBBCBACCCBBBCCD?BBBC=BB@C@BCCCCCC@CDCBB?B@CCBB?C@CBCBCCCCB?BADCC3AA?AABC=@@@@?@BD@CB:;;ACCC@CCCCCCCC@CCC>A>ACBBBCCC@CBCC@CCCAABCBCGCCCCA@A@CCC?BB@C>@@CC@@@DE@BBCCC;D@B>;;;;;*;A@AC>CBBBCCBBAA5;<;<*;A@AB>C@DB@FICBBBB?B@DEFCBB@BAA>AB@AAABA@A@BBCCBBCCC>AABBB?BB?AAA?CCB@?
@ATNG8:00905:00934
GATGGTAGCTCACGTACGTCACACGTACTCATGTTTCGGAAGAGACAGGTACGTTAATAGTTAATAGCTTACTTCTTTTTCTTGCTTTCGTGGTATTCTTGCTAGTTACACTAGCCATCCTTACTGCGCTTCGATTGTGTGCGTACTGCTGCAATATTGTTAACGTGAGTCTTGTAAAACCTTCTTTTTACGTTTACTCTCGTGTTAAAAATCTGAATTCTTCTAGAGTTCCTGATCTTCTGGTATGACTAGTGTACTACTACCATCGAATCCTCTTAGTCT
+
94:<8<CBBCFBBBCCAAACBCBCCBCCCDCCBBC>CCAD?AAACECC@CCCCC@C@CCCC@C@CBBBB?ACC=@@CCC3AB?ABBB>BCCC@CCC@CC>@@CDCC?CBFCCCBB>BCC@D@BBABABBB=ABCC?BBBBBABBBBEDB>>>B?AAA@BB?B?@@@@@AABE<??@@@5@>D=;;;;;+:>999)//////;<;?=@@@@.>>==@;A:?@9?@@B@@@<><>??@==8;;D=??>>>>@@@A???BBAAA>>;>@@AA=AA<>>>:?@>==
@ATNG8:00906:00908
GATGTAGCACACGAGATCTCATCGTACTCATTCGTTTCGGAAGAGACAGGTACGTTAATTGTTAATAGCGTACTTCTTTTTCTCGCTTTCGTGGTATTCTTGCTAGTTACACTAGCCATCCTTACTGCGCTTCGATTGTGTGCGTACTGCTGCAATATTGTTAACGTGAGTCTTGTAAAACCTTCTTTTTACGTTTACTCTCGTGTTAAAATCTGAATTCTTCTAGAGTTCCTGATCTTTGGTGTCTGATCTGTATCACTACCATCGAATCCTCTTAGTCT
+
:445<<=CCCCAACCABACCA?;BCABB@@B=BBBA<BB=B>BBBAB@@=@AB:;8;@B?BB?B?BBCCCBB?>8<<<=<$77=<==A:?BBB@AA@>??9??<<;@=ABBCCA??<ABD1807;::;==@=???@<@@AA>>>AAB>>>A===;888;>>;?<????@@>>>:;;AAA2A=D<<<<<;+9<556.555/..88:=-655'255582616:395527;8684977/--7.60--/57655//.53778---3-376686;A9==>;B@@??
@ATNG8:00906:00933
GATGGTAGCGCACACATAGATACAGTACTCATTCGTTTCGGAAGAGACAGGTACGTTAATAGTTAATAGCGTACTTCTTTTTCTTGCTTTCGTGGTATTCTTGCTAGTTACACTAGCCATCCTTACTGCGCTTCGATTGTGTGCGTACTGCTGCAATATTGTTAACGTGAGTCTTGTAAAACCTTCTTTTTACGTTTACTCTCGTGTTAAAAATCTGAATTCTTCTAGAGTTCCTGATCTTCTGGGTCTCTCTCTCACGCACACCATCGAATCCTCTTAGTCT
+
<AA>9<<@A?@@@CCCCCHDCB;;;@::9::<5>@AD;@@>B>B@CCFBA?BB=BB?B>BBCC>B@BCBCCBBBC@DCCCC3EC@BABA;@@;;5;;;5;;5<;:@AC@DDAAACCB@BBB@C@BBCBA@AB?CAA@@CAABBBACCCCCBBBAA?;;;<@B=A?BABAB;;;@<?;;9;*;<B=BBBBB0@<<==+00@AACCDBC5;;;;*:BB;:8:>BB@BBBBBBD@D@<<<BCC@B@@@=@CEEHFCBCB@;;;A;;0,0000<9<<9><?9<><00
@ATNG8:00864:00950
GATGGTAGCGCGACGAGCGTAGACCCAGAAGATCAGGAACTCTAGAAGAATTCAGATTTTTAACACGAGAGTAAACGTAAAAAGAAGGTTTTACAAGACTCACGTTAACTATATTGCAGCAGTACGCACACAATCGAAGCGCAGTAAGGATGGCTAGTGTAACTAGCAAGAATACCACGAAAGCAAGAAAAAGAAGTACGCTATTAACTATTAACGTACCTGTCTCTTCCGAAACGAATGAGTACTATGTAGAGCTCTATACTACCATCGAATCCTCTTAGTCT
+
5444.9=;;;CA@@AAABBCCCCBB=CDE@EAAA??>?@CECBB@?=??=??BCBBBBBB3B?BBBBBBBCCDC=@?A>@A@0AA?@?BBB:CDCAGCBBDCBBA?B@BBCC@?=?BBABBGBBBBBB@BBB?BBBC?BBBA@98:8@>AAA?BBBAAAA?:>>>>AA===8=;;5;=<<=)788/8:<<<.7:4:///6699=<A<@@AA<B<A>BCD?BA@@A@@;@<@BA<AAA>:::=@:9:??A@@CBAAABBAAA@A>>;>AAAD=AA<@>>8=????
@ATNG8:00865:00960
GATGGTAGAGAGAGCTCTCTCATCGTACTCATTCGTTTCGGAAGAGACAGGTACGTTAATAGTTAATAGCGTACTTCTTTTTCTTGCTTTCGTGGTATTCTTGTTAGTTACACTAGCCATCCTTACTGCGCTTCGATTGTGTGCGTACTGCTGCAATATTGTTAACGTGAGTCTTGTAAAACCTTCTTTTTACGTTTACTCTCGTGTTAAAAATCTGAATTCTTCTAGAGTTCCTGATCTTCTGGCGCTCTGTCACGTCTGCTACCATCGAATCCTCTTAGTCT
+
@;@A=BBBBB@@ACDBBBCCDCCCBAAAAAAC@B;:;8;D?DACCBBBBB8;:AAC@C@AAAA=@==BBDCCCAB898333$3;39???7:BAA>B>?9?A9:939?@=AAA>===B::;;<@;>>E@@===<A?7718===878>>>@@???>=5;;;5;?9?;;;;@???>>:>ACEE6A7:5;===>/=?<==5=>>;;;>:;;;>BAC.>;;;H=A=@@<@@A@?>><?<??>>>?8<<<8;<<<==<@@A=>>>>>>@@@<@@@?>:<<9<??;@@>=<
@ATNG8:00866:00949
GATGGTAGCTCGCTGATGATATCTCCAGAAGATCAGGAACTCTAGAAGAATTCAGATTTTTAACACGAGAGTAAACGTAAAAAGAAGGTTTTACAAGACTCACGTTAACAATATTGCAGCAGTACGCACACAATCGAAGCGCAGTAAGGATGGCTAGTGTAACTAGCAAGAATACCACGAAAGCAAGAAAAAAGAAGTACGCTATTAACTATTAACGTACCTGTCTCTTCCGAAACGAATGAGTACTGTATCTATGTGTGCGCTACCATCGAATCCTCTTAGTCT
+
55561:;>@A<<966==@BAB<9:@;>99.5@?B;;7;69B@?>?B9BB?B@AA??>BBB2B799<>?>>>777)7344999(9<8=8===0==>666655:9//,-38838-0*/766<B=BDC9;9ABAA?BCCC@CCBBCCAA=A=B;;7<BAABABA@CCCAAB@CD?BBB?B@@A@7:00)0=====&..)0///:<AAC:@:>A>><>=859?>:?@@BBBC@C@BBA=A@@<??A@AABCBBBBBB999BB???BB?@@<@@AAA<AB=A??;?BA@@
@ATNG8:00867:00949
GATGGTAGGTGCCATGAGTGTATCCAGAAGATCAGGAACTCTAGAAGAATTCAGATTTTTAACACGAGAGTAAACGTAAAAAGAAGGTTTTACAAGACTCACGTTAACAATATTGCAGCAGTACGCACACAATCGAAGCGCAGTAAAGGATGGCTAGTGTAACTAGCAAGAATACCACGAAAAGCAAGAAAAAGAAGTACGACTATTAACTATTAACGTACCTGTCTCTTCCGAAACGAATGAGTAACTGCGTCTCACTCTCGCCTACCATCGAATCCTCTTAGTCT
+
/9::;@CA@BBDADCCBBABBBBB@CCC?DEJC@@>@=??ABBCB?BC?C?AA@@@DDD3B@BAA???AABBB=AA99999(8<9>0877)8>>9?;;;B?>>A<A<AA<AAA;A@<<<>>;;;>@@AA<=8>?896:=<A?@<==7<:>AA<@>>>>AAA=BAA@@@=@@<;:99;;6666)89817::::*::5;@BC787>>?:>;>AAA;A=A@658=@@?;999*/)/99198819>A@<<9<====>>>>A???>>>?<AA@;@@@@A<??;687<@@AA@
@ATNG8:00877:00949
GATGGTAGTATATCGCGTCGCTATCCAGAAGATCAGGAACTCTAGAAGAATTCAGATTTTTAACACGAGAGTAAACGTAAAAAGAAGGTTTTACAAGACTCACGTTAACAATATTGCAGCAGTACGCACACAATCGAAGCGCAGTAAGGATGGCTAGTGTAACTAGCAAGAATACCACGAAAGCAAGAAAAAGAAGTACGCTATTAACTATTAACGTACCTGTCTCTTCCGAAACGAATGAGTACTACTCTCAGAGACACACTACCATCGAATCCTCTTAGTCT
+
:;44.499999555;;;9;;<555<8<::5;A;;0=8>80//==<7)44.47;;555<<<$40499::<<<:::4::<<??A+=<8=455505<<9;966==;594::>?;@@@<@CBCBCBCCGECCBBBDACCBC:;;@?BCFG?A=A;;4:A?>@CAC@B:99AB>BB>?@@>B?@@E<B?@<@AABA2BA=A==>>===@6;7:>>>1818:@;;5<@@?BBC=A=897-7;;674734=@@BABBBCAABBBBBB<<??A;>?@@@<>><@??;>BB??
@ATNG8:00879:00948
GATGGTAGCGCATATCAGCGCAGCCCAGAAGATCAGGAACTCTAGAAGAATCATGAATTTTTTAACACGAGAGTTAAACGTAAAAAAGATGGTTTTACAAGACTTCACGTTTAACAATATTGCAGCAGTACGCACACAATCGAAGCGCAGTAAGGATGGCTAGTGTAACTAGCAAGAATACCACGAAAGCAAGAAAAAAGAAGTACGCTATTAACTATTAACGTACCTGTCTCTTCCGAAACGATGAGTACTGCGTCTCACTCTCGCCTACCATCGAATCCTCTTAAGTCT
+
<===@CBBAAB;6666<<=<BBCCC>BBC@@666==9=:==655986;8)/////7177777$76<886666//(/9188//////#/3331777+777,3333,366222)26;<585528786;65555566=696?@BBC;:;BCABAC;@=A;;5;@?=@<>C@AAABBB=??=AA@:@=<<<57;;198?>?>%990////89922.23777927395>>;7<>===::;=0/0@9>000<:==:;?;?;AABBBBBBACCB:;9?;?>??@;@A?CBB?B?B;;:
@ATNG8:00881:00947
GATGGTAGTGTGTCTCTGAGAGTAGTACTCATTCGTTTCGGAAGAGACAGGTACGTTAATAGTTAATAGCGTACTTCTTTTTCTTGCTTTCGTGGTATTCTTGCTAGTTACACTATCCATCCTTACTGCGCTTCGATTGTGTGCGTACTGCTGCAATATTGTTAACGTGAGTCTTGTAAAACCTTCTTTTTACGTTTACTCTCGTGTTAAAAATCTGAATTCTTCTAGAGTTCCTGATCTTCTGGCTCTCGTAGACAGATACTACCATCGTCCGTTAGAAGTCT
+
AAA@<?;@@@=@AACCICCBBAB@@;;;49::7?@BB;AB8;7;BBCCBC?BB;9;>B=BA>@;@<ABCBBBB@C>A@BBB,@>;;;@E@C>>?8<596:B?BBBBBF?AAA:B...*--50505::44444.44445:5666;;=;666>>=@=;@99259498>>@A:99<>;:4949&98>;ACFFE0?A;;;/99:999995929555$5999><E;@>:;;;=<<@9@8?;;@@<8=?@799AACDCDAAAC:99>>94929:=::>;;??BC>9<<65
@ATNG8:00887:00961
GATGGTAGCGCATATCAGCGCAGCCCAGAAGATCAGGAACTCTAGAAGAATTCAGATTTTTAACACGAGAGTAAACGTAAAAAGAAGGTTTTACAAGACTCACGTTAACAATATTGCAGCAGTACGCACACAATCGAAGCGCAGTAAGGATGGCTAGTGTAACTAGCAAGAATACCACGAAAGCAAGAAAAAGAAGTACGCTATTAACTATTAACGTACCTGTCTCTTCCGAAACGAATGAGTACCTCTCAGACGCTCGTCCTACCATCGAATCCTCTTAGTCT
+
@<==:;;;=>CCBBBIDCC@ABCBB>BCCIDCBB@@=@<@AABBAA>BB>A@A@@;;;;;*;<@;;;CFFGDDI=BA;;;;;*:A=B@GKI<CCCACAAA@@@BC?B@BC@CCC@CBBCBCBBBB@@@@A@C@<;=B?A@DDB@@@>B>BBB>BBBBBBCB?BBBBBA@CB?BBC?BAAAB;@@?>??@@@2=A;?;989?=>>@C@BBBA:=:88;BB=A;;;;@@4;5:@A=ABB?BCBBB??=@HGAAABAA@@>?>@;?=?:=?@??;9918<<6>>@@@
@ATNG8:00897:00960
GATGGTAGCATCATGCATATCTCACCAGAAGATCAGGAACTCTAGAAGAATTCAGATTTTTAACACGAGAGTAAACGTAAAAAGAAGGTTTTACAAGACTCACGTTAACAATATTGCAGCAGTACGCACACAATCGAAGCGCAGTAAGGATGGCTAGTGTAACTAGCAAGAATACCACGAAAGCAAGAAAAAGAAGTACGCTATTAACTATTAACGTACCTGTCTCTTCCGAAACGAATGAGTACGAGAGTCAGAGCAGAGCTACATCGAATCCTCTTAGTCT
+
::==?CBBBBCCCBBABBCCDCCCC@BCB>A@CC@@=@@BBBBBBB?AA>A@BBBBBBBB3B?879CCBBBCDF>AA:;;;;*;@>A9A@A9@CE@CBCGGDAAA@B?BC?BBB>A@@@@BBCCCDCCCCCC?BBCC@C???@@@B?B@C9:;:DBBBCCC@BCBAAA@BB?BCC>@?999,9==;9999:(9A;AABBBBB?><>;>>BG<?<>>BBB?B@@@BCC?A>A@A<AAA?BBBBBCBBBBBBAABCBBBBBABAADCDA>@A;?@<>?=:>CA@@
@ATNG8:00898:00962
GATGGTAGTGTCATATGAGAGTGTGTACTCATTCGTTTCGGAAGAGACAGGTACGTTAATAGTTAATAGCGTACTTCTTTTTCTTGCTTTCGTGGTATTCTTGCTAGTTACACTAGCCATCCTTACTGCGCTTCGATTGTGTGCGTACTGCTGCAATATTGTTAACGTGAGTCTCGTAAAACCTTCTTTTTACGTTTACTCTCGTGTTAAAAATCTGAATTCTTCTAGAGTTCCTGATCTTCTGGTAGAGCGTGCATATATCTACCATCGAATCCTCTTAGTCT
+
@=>>?B>BBCCCC;6:GCCCBBBBBB@@AC;;6;BBC=BB@C@A@ACDBB=BB@;;698@BBB@CACCCCCAA??<;;:::$44.4:<=4>><=@BCD@@A>AABCCC@BBCCAAAC@BBC?C?@@@BABBC>BBCCBDBBBCBCCCDDCCBCCG@@@@?CEAD>A@CCBBBAA@A;;;;.;>B<;;;;;*;BBEK>BBBBBA@@AA@CCEC5CDCBC?C@BD@DCCCCCD@I@DDBBBE@CAB<@@BCCDCCDCCCCCCBBCCC@CBBCC@BB?B@@<@BBBB
@ATNG8:00900:00950
GATGGTAGTCTCAGATAGTCTATAGTACTCATTCGTTTCGGAAGAGACAGGTACGTTAATAGTTAATAGCGTACTTCTTTTTCTTGCTTTCGTGGTATTCTTGCTAGTTACACTAGCCATCCTTACTGCGCTTCGATTGTGTGCGTACTGCTGCAATATTGTTAACGTGAGTCTTGTAAAACCTTCTTTTTACGTTTACTCTCGTGTTAAAAATCTGAATTCTTCTAGAGTTCCTGATCTTCTGGTATGACTAGTGTACTACTACCATCGAATCCTCTTAGTCT
+
44445;;ABBBBDCCBBBAAABBBABA@54493///:1//)/4799=AGGACCAAA@E@BBBB=A>BACA===54.4:::=,?@;>?BB=A;?;7;>C?CC?AABCBC;=<HDBAAA:;;C@F@CBBBBDCC@BBBC?CAAAA@AAB@@@B@A@C?BBA?AB>A>@@@A@@BAC=@AAAA7@=B9>AAA@,@BAAB9;;BAAACBBD<A@A@0@ABAA=A=BB?AAAA@?B;@<@ACDDD@A;;5;A?AA?@AAAACCCCAA@BB@BBBBA=;;5;:;9?@AAC
@ATNG8:00904:00949
GATGGTAGCGCATATCAGCGCAGCCCAGAAGATCAGGAACTCTAGAAGAATTCAGATTTTTAACACGAGAGTAAACGTAAAAAGAAGGTTTTACAAGACTCACGTTAACAATATTGCAGCAGTACGCACACAATCGAAGCGCAGTAAGGATGGCTAGTGTAACTAGCAAGAATACCACGAAAGCAAGAAAAAGAAGTACGCTTTTAACTATTAACGTACCTGTCTCTTCCGAAACGAATGAGTACAGAGAGTACGATATGTCTACCATCGAATCCTCTTAGTCT
+
<:99;@?@@CBDABBBBBB@@@DDD>DCC@CBBC@@=A?BCCCDCC@BB=?=??@?@@@@0@@ECCBCCCCCCC=@B==>>>0@C?C@CCC=CCCACDCCCCCBB?A?CD?B8859@@ABBCBCCBBBDCCC@BBBG?BABAB@AA=B?CA@=ACBBBCCC@CCCAAA?BB@BBB?AA;;;3<8939@AAA2A@?B999B@@AB9B?BBBB?B?BAAAA=@>::8=?:?<?@D;@@@=A>====A>>>@@@AA@???>>DAA?==9=AABB<>>;>>=8>@>=>
@ATNG8:00907:00953
GATGGTAGAGTACAGTGTAGTAGACCAGAAGATCAGGAACTCGTAGAAGAATTCAGATTTTAACACGAGAGTAAACGTAAAAAGAAGGTTTTACAAGACTCACGTTAACAATATTGCAGCAGTACGCACACAATCGAAGCGCAGTAAGGATGGCTAGTGTAACTAGCAAGAATACCTCGAAAGCAAGAAAAAGAAGTACGCTATTAACTATTAACGTACCTGTCTCTTCCGAAACGAATGAGTACGTGTGACGTACGTGAGCTACCATCGAATCCTCTTAGTCT
+
:<<=8:99///9<<<==@>666;<@8555766:@@C;<+000/0:6839:6838873333&338;<98773333(3744444$4;7<.555&5:;7<666>>>=@:<466:<<<:>;::==;;;><99///0*0@??=@@::9@@B??@@9989@BCBBBC<??<;:<833.3:;4:;<;;33336:::::)77133327755:6:6AA8855022==C?969@999>A?ABB<;?;85438?==><<;=@9:9;;783;988<;688333489,333,33989
@ATNG8:00910:00971
GATGGTAGGCGTGTGAGAGTCTGCCCAGAAGATCAGGAACTCTAGAAGAATTCAGATTTTTAACACGAGAGTAAACGTAAAAAGAAGGTTTTACAAGACTCACGTTAACAATATTGCAGCAGTACGCACACAATCGAAGCGCAGTAAGGATGGCTAGTGTAACTAGCAAGAATACCACGAAAGCAAGAAAAAGAAGTACGCTATTAACTATTAACGTACCTGTCTCTTCCGAAACGAATGAGTACGTGTGCGACGTGTCTCCTACCATCGAATCCTCTTAGTCT
+
A@@=?CCB?BCCCCCCCDDCCCCCB>BCD@FCBAAC?B?BCCBCBB>CA?B?BB??@BBB2B?AAB@??BBBAB=BA:::::(9A>A@BBB8BBB@BBB?@@A@@<@<><9;=:6;<<;;<<>>=>?@A@@@7:;AF>;;;@:::>8>=@:><>>@@AA@@<@@>>BB?CC@B><1879::/;;:9=>???/==9=AA=>>A>><>=A@@@;?5:;:;?=AAAAAAA;?;@;>1900,0;;@9>====888>>888==>;;7;?A>CB@@@<>>;===<@>>>>
@ATNG8:00866:00991
GATTAGTATATCGCGTCGCTATCCAGAAGATCAGGAACTCTAGAAGAATTCAGATTTTTTAACACGAGAGTAAAACGTAAAAAAAGAAGGTTTTTACAAGACTCACGTTAACAATATTGCAGCAGTACGCACACAATCGAAAGCGCAGTAAGGATGGCTAGTGTAACTAGCAAGAATACCACGAAAGCAAGAAAAAAAGAAGTACGCTATTAACTATTAACGTACCTGTCTCTTCCGAAAACGAATGAGTACGAGAGAGCACACGTGTCTACCATCGAATCCTCTTAGTCT
+
B5<66@BBDBBBCCCCCCC@A@@<@??<:BACCC?A?BCBCBB@>AA>A=@@A<;;;;;%45:=;AAAB?8999-9=;<<<<;;#00*/27777'7/926?;?ABBBB>B@BA>AAA6<;@@@BCDCCDGEBBA@;>=999/;;;>>@00,08<>@<BAB@BB;;6:@?=>@=9939=<299999,7<<<9899999#0;680/0====<5:57;>?2;7:?DBC>A;;<@<<,0,0000+000+0>=>?BBBBCCBAAABBBBC>>>AA9848>==>98818;;5;@@@A
@ATNG8:00867:01014
GATGGTAGTGCGTGAGAGAGAGACCAGAAGATCAGGAACTCTAGAAGAATTCAGATTTTAACACGAGAGTAAACGTAAAAGAAGGTTTACAAGACTCACGTTAACAATATTGCAGCAGTACGCACACAATCGAAGCGCAGTAAGGATGGCTAGTGTAACTAGCAAGAATACCACGAAAGCAAGAAAAAGAAGTACGCTATTAACTATTAACGTACCTGTCTCTTCCGAAACGAATGAGTACACATCGTCGTGTCGTGCTACCATCGAATCCTCTTAGTCT
+
<>=>?CCCBCB@AA@BBCCA@@00+/7729ABBBB>A?BCCBB@@<?B<><>>?AAAA6A;AAAAA@>>998(7;@=99+9:7;2;:/9<@=>AAACCCCC?C@CC?CDD?BBAAABCDCCBCCCCCD@CCBC?BCCBBBBB?C?B@@>@CCCCCBB?BCCBBB?CC@CAA?ABCCC<?>?9<<<<<.<?:@>?>BBD@?;@<@A::8:;>>E;;:;CBBBDE?B?AAA9@BB?ABBAAACBBCBBCABBCCBBBBBBCCC?CBB@?=@B@BBC?BAA@@
@ATNG8:00868:01002
GATGGTAGACATATCGTACTCTCTGTACTCATTCGTTTCGGAAGAGACAGGTACGTTAATTAGTTAATAGCGTACTTACTTTTTCTTGCTTTCGTGGTATTCTTGCTAGTTACACTAGCCATCCTTACTGCGCTTCGATTGTGTGCGTACTGCTGCAATATTGTTAACGTGAAGTCTTGTAAAAACCTTCTTTTTACGTTTACTCTCGTGTTAAAAATCTTGAATTCTTCTAGAGTTCCTGATCTTCTGGCGCGTATGTATGTCGCCTACCATCGAATCCCTCTTAGTCT
+
89::8=<;;6@B@>CCCCCCCBBBAAACA@BC@BAAE<A@<?7?A9:5848<:99838(/(///(/16;DBB@@?@4226===*8<27788/7;88///:4/.).3885609;=;;;BA:=;;1818=>>>>@A<??>D=CDA@@:;;ABA==;;;;7=::5:79>9;;://(/855/555555$53:+22222$25666-5555555977-////'///(/6/6/8<6=:;:AAD<A<A@@;9<///>7<766<<///;77;A??;?@?;?:;;;<:99263306=,,,
@ATNG8:00870:01015
GATGGTAGGAGACACGTCGCACACGTACTCATTCGTTTCGGAAGAGACAGGTACGTTAATAGTTAATAGCGTACTTCTTTTTCTTGCTTTCGTGGTATTCTTGCTAGTTACACTAGCCATCCTTACTGCGCTTCGATTGTGTGCGTACTGCTGCAATATTGTTAACGTGAGTCTTGTAAAACCTTCTTTTTACGTTTACTCTCGTGTTAAAAATCTGAATTCTTCTAGAGTTCCTGATCTTCTGGGTCTACGCTCGTCGCGCTACCATCGAATCCTCTTAGTCT
+
@?A=@EBB?BBCCDDDBBBBBBBCBCCGCCCC?A@@@:@A?B@CCDCCCC@CCCCC?B?BCBB?B?CBBBBB<==7===>?+8;17783(399A;BBB?BB>AABBBB?B@@;;@@A<B??:=9====;;;G>D@@@:=::;>>>><;;<<///:6//8<AB;>;>@===@A@@<???BB5B<>;=====.=@ABB9A?@?@?=;==;????/?@A@B=B=??=@ABB???<?<?><9//,/===6==A@>>>@@CC>>==??>>;>A<<<<<<6<@?6==>>>
@ATNG8:00870:01021
GATGGTAGCGAGCTAGTGTGTATACCAGAAGATCAGGAACTCTAGAAGAATTCAGATTTTTAACACGAGAGTAAACGTAAAAAGAAGGTTTTACAAGACTCACGTTAACAATATTGCAGCAGTACGCACACAATCGAAGCGCAGTAAGGATGGCTAGTGTAACTAGCAAGAATACCACGAAAGCAAGAAAAAAGAAGTACGCTATTAACTATTAACGTACCTGTCTCTTCCGAAACGAATGAGTACGTGTGCGACGTGTCTCCTACCATCGAATCCTCTTAGTCT
+
8;:<?A>BCCCCCCCDEDCAAACDHACBB@CB@@@@>@@CCCBCA?:==3739?B;;;;;*:>DCCCCBAADDF=BB:::::*:A=B?CHI<DCC?CBBBCGCAA>@?AB?BBB>BBBBBBBBCBBBBDDCC@CCBB>BBEC@??B>@?CAA=ACCCBCCC@BBB@@A@DC?BBB<>>???98899<====?';@<@000??C??<?>AAA?=?;??CAA=ABBA@@@<@?BBC=CBB@BCAAAAA???AAA???BBBBFBA=@>>;?AB@@=??<?8617>>?@
@ATNG8:00872:01036
GATGGTAGGCGAGAGTGAGACGCAGTACTCATTCGTTTCGGAAGAGACAGGTACGTTAATAGTTAATAGCGTACTTCTTTTTCTTGCTTTCGTGGTATTCTTGCTAGTTACACTAGCCATCCTTACTGCGCTTCGATTGTGTGCGTACTGCTGCAATATTGTTAACGTGAGTCTTGTAAAACCTTCTTTTTACGTTTACTCTCGTGTTAAAAATCTGAATTCTTCTAGAGTTCCTGATCTTCTGGGTGCGCTACAGTCTCTCTACCATCGAATCCTCTTATTCT
+
ABBB@BBB?BBDBBBBBCCC;:;CCCCCFFBA>ACCD>CC?C@CCC@@AC?CBBBB>B>BBBB?A?CCCCAABBB?BCDDD3CC?BBBB=BBCC@BB@=@B:==BCCC?BBA?>@@@;A??;A<A@@@===@=AAAA7>;=<==@@AAAAA==<>;@@A=::7:<@@@@@?@==:=?ABB5B<?:;7666)7;---)--9---7:9<4::::+9@@@?=D=AA;@??D>>=7:6:@@@@@<@@AA9>>>@AA@@???>AAAAA?A<>>>>D=::8:?A<AA=AA
@ATNG8:00879:00998
GGATGGTAGAGAGACTGTAGCGCACCCAGAAGATCAGGAACTCTAGAAGAATTCAGATTTTTAACACGAGAGTAAACGTAAAAAGAAGGTTTTACAAGACTCACGTTAACAATATTGCAGCAGTACGCACACAATCGAAGCGCAGTAAGGATGGCTAGTGTAACTAGCAAGAATACCACGAAAGCAAGAAAAAGAAGTACGCTATTAACTATTAACGTACCTGTCTCTTCCGAAACGAATGAGTACTGCGTCTCACTCTCGCCTACCATCGAATCCTCTTAGTCT
+
/)/995;>0;9;;<<=>CEDAA;555)4;=9>CCCBB@B@CCBCDBB=?;04039=33333$349=<=====888////:;;:)9929399;0;=B@CAAA@::9:4989929<<5<;;599=@<=C?CCBBA8;:?A=:;:@99:8<@<@9924=99:<<<7<?;888=???CBB>AAA>?9@9959AAAB3BB>A99:>>8789=;A>><<@278B@@<@544;4929248:1:;<79::::;8354=??===CCBAABA;?>>:<<?<;870*08;*//;>:
@ATNG8:00881:01038
GATGGTAGGCGACATACATACGCGCCAGAAGATCAGGAACTCTAGAAGAATTCAGATTTTTAACACGAGAGTGAACGTAAAAAGAAGGTTTTACAAGACTCACGTTAACAATATTGCAGCAGTACGCACACAATCGAAGCGCAGTAAGGATGGCTAGTGTAACTAGCAAGAATACCACGAAAGCAAGAAAAAGAAGTACGCTATTAACTATTAACGTACCTGTCTCTTCCGAAACGAATGAGTACCTCTCAGACGCTCGTCCTACCATCGAATCCTCTTAGTCT
+
;6A=9?;?;A@;;9@;;ABBBBBAB>BCB@CBBB;;7;>@@@BBAA>AC@B@BCCBBBAB2A=@@BB;;<;<<BAECCBDDE5FF?B>BBB3;;;>BBBAAA?;;4:9@?9>BA<>??BCIBCCGAAAA@@@=@@AA?AAA@???@;@=A@@=@CAAABAA=AAA@???CC????<??BCD=99:>AABBB3AC?=;;:@@AAB;>;>:::1936ABCC@CCCBBAC?B=A@@8?;;5;AA@@@@=@BBCBAAABBBBBBC=A??59:BBC@CB<???<@@@;7
@ATNG8:00883:01024
GATGGTAGGACGAGCGTCTGAGAGGTACTCATTCGTTTCGGAAGAGACAGGTACGTTAATAGTTAATAGCGTACTTCTTTTTCTTGCTTTCGTGGTATTCTTGCTAGTTACACTAGCCATCCTTACTGCGCTTCGATTGTGTGCGTACTGCTGCAATATTGTTAACGTGAGTCTTGTAAAACCTTCTTTTTACGTTTACTCTCGTGTTAAAAATCTGAATTCTTCTAGAGTTCCTGATCTTCTGGCGCTCTGTCACGTCTGCTACCATCGAATCCTCTTAGTCT
+
5<==:CBB@CBA@@@AAA@CBCAB?@@@BBCC@CDDD?AB?B@BBBBCCC@CCCCE@D@CCCC@B?BFBBDCCDF@ABIIH5CC@CDEH?BB@@=@BB?BE?BACCCC@BCCCCCCC@CCD?B?CCCCBCCCACCCC@CAAAAABBCC@?@BBBC@CBB@BC@B@BBBBBBCBB?BBBAA7A=A>@AFFG5EB@@@;@AABCCGBCCACCEC5CBBBB?C@BC@CCCCDAA>B@BCBCCB@A@B@BBBCC:::CCDCAABBBBCF@DBBBB@BD?@@?>ACBBB
@ATNG8:00883:01038
GATGGTAGCGAGCGAGTGTGTATACCAGAAGATCAGGAACTCTAGAAGAATTCAGATTTTTAACACGAGAGTAAACGTAAAAAGAAGGTTTTACAAGACTCACGTTAACAATATTGCAGCAGTACGCACACAATCGAAGCGCAGTAAGGATGGCTAGTGTAACTAGCAAGAATACCACGAAAAGCAAGAAAAAAGAAGTACGCTATTAACTATTAACGTACCTGTCTCTTCCGAAACGAATGAGTACGATGAGAGAGCTCTCTCTACCATCGAATCCTCTTAGTCT
+
8<=:=@=BBCCAA@CCDCGD@AABAGFEE?CCCBAA>A?BBBBCBB?BC>B>BADBBDDD3B?BBBBCCBBAAA<ABCFEDD2CC@C?BBB<DCC@CCBBCDDBB@C?BB@CCD=A@BCBBCCCCCCDBBCCACCBC?BBCCBBAC@DAC9999CCCCBBB@BBC@@@?BD<@??8=>9999+99:3999999%0:6:///88?@@=B>@??:5;6;>CCC@CCCCB@@6:8;AA<B@@<;;;AA???AABCCBBCBBAA???AB@A?BBBBB>>==?==:=>>=>
@ATNG8:00884:01010
GATGGTAGCGCATATCAGCGCAGCCCAGAAGATCAGGAACTCTAGAAGAATTCAGATTTTTAACACGAGAGTAAACGTAAAAAGAAGGTTTTACAAGACTCACGTTAACAATATTGCAGCAGTTCGCACACAATCGAAGCGCAGTAAGGATGGCTAGTGTAACTAGCAAGAATACCACGAAAGCAAGAAAAAGAAGTACGCTATTAACTATTAACGTACCTGTCTCTTCCGAAACGAATGAGTACCTCTCAGACGCTCGTCCTACCATCGAATCCTCTTAGTCT
+
<==:=@@@@AICBCCCB@@@CCBBB>BCC@DCBCCC=@=@BCCCFD@@?=?@BCCBBBBB2A=BBCBCCCCCCC>BBACFFF1AA?C5;;;.<BB?CA@A@DA@@?B?BD@CAA=A@??@BCC@BBCCBB@A>ADCC@CAAABBBB@B@DCC?BBCCAAAD?CCCCBB?BB@CBB?BC???:99:?CEKDD3CB?AAABBAA@@<@=AAAB?B@BBBBB?BBBBBBB@C?BBB=BCC?AAABBBA?ABBCB?AAAAA<>>B?ABB@BBCBB?BD?@=><><:;;
@ATNG8:00886:00992
GATGGTAGCTATACGTATATCTATGTACTCATTCGTTTCGGAAGAGACAGGTACGTTAATAGTTAATAGCGTACTTCTTTTTCTTGCTTTCGTGGTATTCTTGCTAGTTACACTAGCCATCCTTACTGCGCTTCGATTGTGTGCGTACTGCTGCAATATTGTTAACGTGAGTCTTGTAAAACCTTCTTTTTACGTTTACTCTCGTGTTAAAATCTGATTTCTTCTAGAGTTCCTGATCTTCTGGCTCTCGTAGACAGATACTACCATCGAATCCTCTTAGTCT
+
;5?<<ABBBBBCCBCBBCGCCEJ;99A@BCAA;A;;;0;B?B@CCCCCDD?BCBBB?B@BBBB@C@CDDBBC;;@8BB===+BB<ABBC>AAAB>AAB@DD<@>ABBB?BBBBCBCB9==>=C<>>;;;>>A=AABB687A<<<===<@@@;;;A88885;>9>;@@;<<A@AA<===BB6@=>:88888(8<:::1::::==<<;=/665'2888:;;3;;38:8A;;>:?;@A@@==8=;;5;BAAA@@;<;AA?;;;@@@C=999<7-330632-27733
@ATNG8:00894:01003
GATTGCACATGAGTGTATCCAGAAGATCAGGAACTCTAGAAGAATTCAGATTTTTAACACGAGAGTAAACGTAAAAAGAAGGTTTTACTAAGACTCATCGTTAACAATATTGCAGCATGTACGCACACAATCGAAGCGCAGTAAGGATGGCTAGTGTAACTAGCAAGAATACCACGAAAGCAAGAAAAAGAAGTATCGCTATTAACTATTAAACGTACCTGTCTACTTCCAAACTGAATGAGTACGATGAGATCTCGTGTGCTACCATCGAATCCTCTTAGTCT
+
BBC9CACCCCCDCCCCCCC@CCC@ABACCF;D@BCAABBB@CB>B?BBBBABBB2B@DCCCCBBBBBA;B@@AAAA0@A=A=AAA8AA@A>::8AA8339:39/39,73:5:<>>>7333;;:@BBBB@<<;=B7;BBB??@B79498838>>>A;;;<?;;;AA?AD?BCB;?>999,4883::===+//698///556//*/58888,33(389:;<?::/0//8386==4///9)///;8:9<;;;;;:888;;:;///;;>0//=@@68;<778/7;;7=
@ATNG8:00896:01038
GATGGTAGCTCTGCTCTGACTCTCGTACTCATTCGTTTCGGAAGAGACAGGTACGTTAATAGTTAATAGCGTACTTCTTTTTCTTGCTTTCGTGGTATTCTTGCTAGTTACACTAGCCATCCTTACTGCGCTTCGATTGTGTGCGTACTGCTGCAATATTGTTAACGTGAGTCTTGTAAAACCTTCTTTTTACGTTTACTCTCGTGTTAAAAATCTGAATTCTTCTAGAGTTCCTGATCTTCTGGTGAGATATGCATGATGCTACCATCGAATCCTCTTAGTCT
+
?:==>BBBBCCBBBBCCCCCCDCA@@CBDC;;8:BBB=CC?B@BBBBDDCACCCAA?A@CCCD@C?CCBECBBCD@BBBBB1BB?CBBD>CDBC@BBC@EC?ABBBCDAECCCDDCC>BBC@C?CCCCCCCCACCCD>AADDCBBBCCBCCAA@B@BCC@BB?B?BCBBCCCDC@DDCCC;A>?=;;;;;*;@@AC>BBCCCCE@@A4;;;<*;BBBCACACC@CCCDBBB@B@BBBCCCABBB@BBBCCDCB@@@CCCCCCCCC@BBBBD?AA@CCA?ABBBB
@ATNG8:00900:01021
GATGGTAGCTATACGTATATCTATGTACTCATTCGTTTCGGAAGAGACAGGTACGTTAATAGTTAATAGCGTACTTCTTTTTCTTGCTTTCGTGGTATTCTTGCTAGTTACACTAGCCATCCTTACTGCGCTTCGATTGTGTGCGTACTGCTGCAATATTGTTAACGTGAGTCTTGTAAAACCTTCTTTTTACGTTTACTCTCGTGTTAAAAATCTGAATTCTTCTAGAGTTTCCTGATCTTCTGTAGATATCATCAGCGAGCTACCATCGAATCCTCTTAGTCT
+
44445:>ABBBBB;;6>>BBBBB;6996;A@C>A;::6;D?C?BBBBECB?ACDDC=?=?CBB@B?BCCBBBBAC?@>@?@.??;>999+7>;=2:7A?AB?BBBCBB>BB@?<?BB<AAC=D=???::;=>;@C@@<@ABBAA;:;>>BC>>>?7789;?C=@=??@BC>>>?;>>@@@5@:>:=@DDD/?@@@@:@>>>AAA>>>=CCDD/@:::A=B=@@;?@BBB@@@:@<@?>>::6:@??@A@@>>>AAA@?>D@@@?>?<?>>==:<A:>=>:>ECBB
@ATNG8:00905:01015
GATGGTAGGTGCACATGAGTGTATCCAGAAGATCAGGAACTCTAGAAGAATTCAGATTTTTAACACGAGAGTAAACGTAAAAGAAGGTTTACAAGACTCACGTTAACAATATTGCAGCAGTACGCACACAATCGAAGCGCAGTAAGGATGGCTAGTGTAACTAGCAAGAATACCACGAAAGCAAGAAAAAAGAAGTACGCTATTAACTATTAACGTACCTGTCTCTTCCGAAACGAATGAGTACGTGTGCGACGTGTCTCCTACCATCGAATCCTCTTAGTCT
+
4444.4:=;@BBB666>=BAB:99A=@BB?@@?CCB?B?BCBBBCB?AA6:4:?C;;;;;*;=ABCCCFCCCCD>CC;;;;.;A<@4;;0:>@;@AB@@=>00*0+0=:@0929A?>@BBDDBBCDEDBB>@@@@<@:;:BBBCAI@CBB?BBBDEDAA?ABDAAA>??9?@>;>>:9927;;6777777$/>9>0//===850555888:?:<=CBA?ABAABCB?C>BAB=BAB?;;;BCCAABA::9:99A?>?@?@;@@B?BBBAA>A@?B?;7:@B=>
@ATNG8:00868:01066
GATGGTAGTCTCAGATAGTCTATAGTACTCATTCGTTTCGGAAGAGACAGGTACGTTAATAGTTAATAGCGTACTTCTTTTTCTTGCTTTCGTGGTATTCTTGCTAGTTACACTAGCCATCCTTACTGCGCTTCGATTGTGTGCGTACTGCTGCAATATTGTTAACGTGAGTCTTGTAAAACCTTCTTTTTACGTTTACTCTCGTGTTAAAAATCTGAATTCTTCTAGAGTTCCTGATCTTCTGGAGATACACATGATACTCTACCATCGAATCCTCTTAGTCT
+
A<;6:==CBBBBBCBCCGCCBBCBBBBCDCBB@@BAD>BC?C@BBCCCDGACCC@@=?8BA>C@CABBECBBB@C9::;;;);@:=@BB<@?@A=BCF@FG;<;;CCC@CCCDCCCC@BBC@C@CDCCBBBA=ADAA>BBCBCBBBD@??A@AAA@A@@=@A=A>@ABABBCCG@BBBDD;G@C=;;;;;*;CCCD=BBCCCCBCDC@CCCC5CCBDGAGACC@BBCCCCB@B@BBBBBB@BCC@CCCBCBCCBCCCCCDDDDCB?BBBBB@BB>BBB?BCCCC
@ATNG8:00868:01071
GATGGTAGCTATACGTATATCTTACTCATTCGTTTCGGAAGAGACAGGTACGTTAATAGTTAATAGCGTACTTCTTTTTCTTTGCTTTCGTGGTATTCTTGCTAGTTACACTAGCCATCCTTACTGCGCTTCGATTGTGTGCGTACTGCTGCAATATTGTTAACGTGAGTCTTGTAAAACCTTCTTTTTACGTTTACTCTCGTGTTAAAAATCTGAATTCTTCTAGAGTTCCTGATCTTCTGGATAGCGACGCGATATACTACCATCGAATCCTCTTAGTCT
+
44;<9BBCCDDBBABACFCDCD?BBBBBC@CCDE>A@>@?AAAAA??=???CC@C?BBBB?A>B>?>A@AAA@BCCAA,99:.8=>=8@BAB>B?@:@@0//=>::588@>;;AA=@AA;?9<@:778;>5@CCD@@>>===>A?885?@?@A<;;;;?@18.8;><>==78127>AA1?7;7;@CDC.?A:;:05=99>???>>18888'255/>3;:00)/668=@A:<9<<?@@B<?@B?BBBCCCB9:9AAAA???EEF@BABBB?BB=>?A?ACB??
@ATNG8:00868:01088
GATGGTAGCTCTGCTCTGACTCTCGTACTCATTCGTTTCGGAAGAGACAGGTACGTTAATAGTTAATAGCGTACTTCTTTTTCTTGCTTTCGTGGTATTCTTGCTAGTTACACTAGCCATCCTTACTGCGCTTCGATTGTGTGCGTACTGCTGCAATATTGTTAACGTGAGTCTTGTAAAACCTTCTTTTTACGTTTACTCTCGTGTTAAAAATCTGAATTCTTCTAGAGTTCCTGATCTTCTGGGTGCGCTACAGTCTCTCTACCATCGAATCCTCTTAGTCT
+
@@:505:=====BBBCCCA<<;===;;:>@9929@@A<BB@B@@AACCCGACCCCC9;7;AAB?BBHABBBCBBC?BAAAA2AC?BBEK?BBBB9;6A:>A-000>><7<AAA???>=ABD@D@CCCCBAAHFFABA@CCCBAAA@BBBBCCBAA=@@@<?B<@5::AA@@@AB499949&9.92999::*:>AAD:;;CBBBBA@@5<;;;*:=;;949=AD?AADBBAB>B?A@?BBD@C;;9.9@@@BCBBBBBCBAAABCG<@@@;;4;A>AAB>AACCA
@ATNG8:00869:01045
GATGGTAGCTCTGCTCTGACTCTCGTACTCATTCGTTTCGGAAGAGACAGGTACGTTAATAGTTAATAGCGTACTTCTTTTTTCTTGCTTTCGTGGTATTCTTGCTAGTTACACTAGCCATCCTTACTGCGCTTCGATTGTGTGCGTACTGCTGCAATATTGTTAACGTGAGTCTTGTAAAAACCTTCTTTTTTACGTTTTACTCTCGTGTTAAAAATCTGAATTCTTCTAGAGTTCCTGATCTTCTGGGCTGCGCTGATATGCGCTACCATCGATCCTTCTTAGTCT
+
AAB=@CBBB;666;BBBBCCCCCBBBBCBABB@BBCC>CC@C?ABBBDBB?A?>59259=?;@@HBC;;<AB<<@<9:;;;;%;:44==>4>:=;2965.5<466;@@@=@B>A?>=@9>>@=@;@AAB@AAB?BBCC?AAC;;;B@@@AAAAAAB6;:?>::59>>>999;;55266@@@@+;2505;;<=<$;?9999*99;9<<00//)////$/9/555;7<<8<=<<;44.4394449:59999)/0//00>7<9>?;;A<<>?8<=6544;.4.5838::8=
@ATNG8:00870:01049
GATGGTAGCGCACACATAGATACAGTACTCATTCGTTTCGGAAGAGACAGGTACGTTAATAGTTAATAGACGTACTTCTTTTTCTTGCTTTCGTGGTATTCTTGCTAGTTACACTAGCCATCCTTACTGCGCTTCGATTGTGTGCGTACTGCTGCAATATTGTTAACGTGAGTCTTGTAAGACCTTCTTTTTACGTTTACTCTCGTGTTAAAAATCTGAATTCTTCTAGAGTTCCTGATCTTCTGGTAGAGCGTGCATATATCTACCATCGAATCCTCTTAGTCT
+
::;=@CBBCDBBACBGDCBBAA@BBA@?@CBA?BBAA<;;4989;599972779//)/4://557279///7///:.44444$44.4:;;25544.4994991566;==8>BBBCCGC@DCC@G@BBCCBBBB@CCCDACBCCCAAABBBBDDCCC@BBB@CC@B=@@@@@CDCC@@;;7;@@=@<;;;;;*;@BDD?ECBBBBAAAB>BBBB0AAAADAHAGG@BBBBB@@>A?CBBBA@=@@D@A@@AAA;;;BBCCCDCDCCC>BBBAA>AB?AAA=@CAAA
@ATNG8:00870:01067
GATGGTAGCGAGCGAGTGTGTATACCAGAAGATCAGGAACTCTAGAAGAATTCAGATTTTTAACACGAGAGTAAACGTAAAAAGAAGGTTTTACAAGACTCACGTTAACAATATTGCAGCAGTACGCACACAATCGAAGCGCAGTAAGGATGGCTAGTGTAACTAGCAAGAATACCACGAAAGCAAGAAAAAGAAGTACGCTATTAACTATTAACGTACCTGTCTCTTCCGAAACGAATGAGTACGATGAGATCTCGTGTGCTACCATCGAATCCCTCTTAGTCT
+
44448==>CB==BBCJ@@@CCCBBB=ABCACDCB;;:;=BBAAAAA>ABAE?BBBCDCCC3DGMBBBBBBB??A5;9:?@@@1BCAC@CDC<EBC@BBCBACDBB>A>AB?CCB@?@@FCCAAACBCBCBAA=CDBB?BB@@@AAA50,000*0977==@C@CCCDBB?AA@CCF@BB??=5=::39<=<?.=C>B=>=>?<BB>A>ABB@<@<@=BBB?BBBBCCC?B>@@@;AAC?DB@@@BDDBBBBBBD@@???;;000//)/;95/(...'...26:@>?
@ATNG8:00877:01078
GATGGTAGCTCACGTACGTCACACGTACTCATTCGTTTCGGAAGAGACAGGTACGTTAATAGTTAATAGCGTACTTCTTTTTCTTGCTTTCGTGGTATTCTTGCTAGTTACACTAGCCATCCTTACTGCGCTTCGATTGTGTGCGTACTGCTGCAATATTGTTAACGTGAGTCTTGTAAAACCTTCTTTTTACGTTTACTCTCGTGTTAAAATCTGAATTCTTCTAGAGTTCCTGATCTTCTGGTAGAGCGTGCATATATCTACCATCGAATCCTCTTAGTCT
+
:99:9==ACA;;;<==666<=;49@A@ABEAB?AEFD?CC?B?CCEDCAA=@A@@@=@=?ACB@F@CB@@@BDCB?BCDDD2AA<?>BB=AC??<??@;=?49:@?AB?BBCA@===:>@B>D=BF>;:889:>???<?AAAAAAA@>>=<8999)//959;5=8=@@@@>>>@77;AAA2A9;666767(67;;<3>655659;77-555&255595:45515:::8884959:9666*//949;8:///666997656=>>=<>>>;;5;?6;;?=B@@@B
@ATNG8:00883:01086
GATGGTAGTGTGTCTCTGAGAGTAGTACTCATTCGTTTCGGAAGAGACAGGTACGTTAATAGTTAATAGCGTACTTCTTTTTTCTTGCTTTCGTGGTATTCTTGCTATTTACACTAGCCATCCTTACTGCGCTTCGATTGTGTGCGTACTGCTGCAATATTGTTAACGTGAGTCTTGTAAAACCTTCTTTTTACGTTTACTCTCGTGTTAAAAATCTGAATTCTTCTAGAGTTCCTGATCTTCTGGGTCTCTCTCTCACGCACTACCATCGAATCCTCTTAGTCT
+
>=@>?CCCCCBBBBCDDBB:;;CCDEBCCC@@=?BBB>BC@C@BBBBCCD@DBCBB@B@DBCC@B@BCCBBBCB@;::9:9:%;A>A;;;7;BBC=@@B@BC?AACCCC?CCCCCCBB@BBDAD@BBBBBCBC?BAAA>BBCDCCCBDBBABBB@@=ABB?BC@C@BBBBCDEBB>@@AAA6@;>;;;;;;*;@@@A=BBFDDHBABA5<;;<*;BBCC@CBHHAGFCBC@A?@?CCCCBC@CCDD<BCCCCCCCCCC@@@BB?AA=@BBCC@CC@BBB?BBCAB
@ATNG8:00886:01086
GATGGTAGAGAGAGCTCTCTCATCGTACTCATTCGTTTCGGAAGAGACAGGTACGTTAATAGTTAATAGCGTACTTCTTTTTCTTGCTTTCGTGGTATTCTTGCTAGTTACACTAGCCATCCTTACTGCGCTTCGATTGTGTGCGTACTGCTGCAATATTTGTTAACGTGAGTCTTGTAAAACCTTCTTTTTACGTTTACTCTCGTGTTAAAATCTGAATTCTTCTAGAGTTCCTGATCTTCTGGATATGAGTGACTCGTGCTACCATCGAATCCTCTTTAGTCT
+
@??;<C>CCBBBDGDCBAABC>==B<<<>?<@:B@@@;?>8B:B@@BBAA?BBBBA?B?A@AA7?7;CABBBA@A<?<:::.>>:@???3;@AA?B993:@29:987869=<7:9;@9;;;=B388=>=>>><??BD<A==>>>?=>:::??889:<877(59494669966622+25555)5.5.55777(57667)..5./../55.555)...55.53;;3<>;;;;;8<8==66//,/::7;;?==<9<>>>AA@@=;;;>=A==<;1//+/:;>6==???
@ATNG8:00888:01050
GATGGTAGCAGACGTGACAGAGCGCCATAAGATCAGGAACTCTAGAAGAATTCAGATTTTTAACACGAGAGTAAACGTAAAAAGAAGGTTTTACAAGACTCACGTTAACAATATTGCAGCAGTACGCACACAATCGAAGCGCAGTAAGGATGGCTAGTGTAACTAGCAAGAATACCACGAAAGCAAGAAAAAAGAAGTTACGCTATTAACTATTAACGTACCTGTCTCTTCCTAAACGAATGAGTACTGCGTCTCACTCTCGCCTACCATCGAATCCTCTTAGTCT
+
:;;=9>>BB=666;<;=@>ABBABB99:C@B;::00*01.-----51796953737=???(:39;:00/:7:>?7?796>>>+;>39.555*56<:@@@CA@=00-0;>>;@?@499=899/....--8-//:;??C>???CBAAA?@;B00-0@AAACCD?::9=><9@@=AAC=@@B@?6=77/7=??AA'=@8==8??@AA;;5:4:9<<;><>>BCC?CBB?@9:8:?BAC=A9938=<497B@@@BCCCCBBB@AA:::;BD@CCCCC@??=>AC=ABBBA
@ATNG8:00889:01059
GATGGTAGAGTACAGTGTAGTAGACCAGAAGATCAGGAACTCTAGAAGAATTCAGATTTTTAACACGAGAGTAAACGTAAAAAGAAGGTTTTACAAGACTCACGTTAACAATATTGCAGCAGTACGCACACAATCGAAGCGCAGTAAGGATGGCTAGTGTAACTAGCAAGAATACCACGAAAGCAAGAAAAAGAAGTACGCTATTAACTATTAACGTACCTGTCTCTTCCGTAACGAATGAGTACACATCGTCGTGTCGTGCTACCATCGAATCCTCTTAGTCT
+
99::90//<?@A=:;6@AB@?BA@A?A@BGHBBBBB@C@CBBBBBC?DC?C@BBBBABAB2B@DCBEEBBBBBB>BBBBCCC5BD@D5;;;.;;;4;CACDDCDD@B?;;5;@A<@@DCDDCEFECCBCBCD@DBBB@C:::CBBB@C?B;;7;BBBBBBB@CBBBBB@BA>B@A=AAAAA<@@@>BBCBB3CB@BBBBA==>A7:7;@?>5;6;=A@A=AA@ACEEAD?BBC@BDEABBCCCCBABCCCCCACBBBBBBBBBCD?AAAAC?BB?A?>9:???>
@ATNG8:00891:01068
GATGGTAGCACACGAGATCTCATCGTACTCATTCGTTTCGGAAGAGACAGGTACGTTAATAGTTAATAGCGTACTTCTTTTTCTTGCTTTCGTGGTATTCTTGCTAGTTACACTAGCCATCCTTACTGCGCTTCGATTGTGTGCGTACTGCTGCAATATTGTTAACGTGAGTCTTGTAAAACCTTCTTTTTACGTTTACTCTCGTGTTAAAAATCTGAATTCTTCTAGAGTCCTGATCTTCTGGCGCGTATGTATGTCGCCTATCGAATCCTCTTAGTCT
+
BAA=@BBFDCBB@BBCCCCBBBECCCCCDFBC@CCCC>CC@C@CCCBCBB?ADABA?A@BCBB?A?CBBBBBC@>9998:8$3;4>ABB>BBFD?BBB?A?:=<@@00,0@@@BBAA;>:9/607;;:;7785:??@=BAA=>>@AAA?>=>>;;:>?B=AA;?<?@@@@???@;>>>>>2>;@9:::::+:>===6===:9:>78806778(8>=;@9@9//-/::;9///9<<=>--*,,,),32777--/==<?AAA=AAAA660//)/66169=?@
@ATNG8:00897:01065
GATGGTAGGTGCACATGAGTGTATCCAGAAGATCAGGAACTCTAGAAGAATTCAGATTTTTAACACGAGAGTAAACGTAAAAAGAAGGTTTTACAAGACTCACGTTAACAATATTGCAGCAGTACGCACACAATCGAAGCGCAGTAAGGATGGCTAGTGTAACTAGCAAGAATACCACGAAAGCAAGAAAAAGAAGTACGCTATTAACTATTAACGTACCTGTCTCTTCCGAAACGAATGAGTACGATGAGATCTCGTGTGCTACCATCGAATCCTCTTAGTCT
+
899939:>:;BCCBCBDAAABBB;;7;@@<@A@B@?<@@BAACBA@<@C6;7;B@??@@@*;5;CDCCCCCAAA8A;;;@@@,@=9=2949&49939559??@?B<?;??;=?><?BBCCBBBCCCCCCCBB@BCBB?BBBBBBBD<@;@::6;ABBCECC@CCCCAC>BB>@BB@BBA@A999:3:::::(8A<>=@?BA>??;?;??>>;>;>?C::9:CBBB::8:=@CD@CBB?BBBBBCCBBBB?>=BBBBBCCBABB>>;?BA>>;>A<?7617BBBB
@ATNG8:00899:01051
GATGTAGGAGACACGTCGCACACGTACTCATTCGTTTCGGAAGAGACAGGTACGTTAATAGTTAACAGCGTACTTCTTTTTCTTGCTTTCGTGGTATTCTTGCTAGTTACACTAGCCATCCTTACTGCGCTTCGATTGTGTGCGTACTGCTGCAGTATTGTTAACGTGAGTCTTGTAAAACCTTCTTTTTACGTTTACTCTCGTGTTAAAAATCTGAATTCTTCTAGAGTTCCTGATCTTCTGGGCTGCGCTGATATGCGCTACCCATCGAATCCTCTTTAGTCT
+
CB@?A@C@B::;BBGECCCC@@@@@GDDCBB?BBAF>CC?B?BBBBBAB?ACAA@>@?BCBB?B@C@@@ADEBB?ABCCC3CC?ABBD>@B==;>@@<@@=@@BCCD@C@AA?B??9>>@<B<AA>=>>>>=BBBA:>>?@??@A=>>BD787?===?=AA<A<@@?>>>@AA;>====2=:>:>>>>>/>AAAD9>;;;>>>>>A=BBBA/>???D<A<AA<AAAAB@?<>;>>:://,-999.9-//@@==?@@@??===;;;1;>><<7995///6,38887
@ATNG8:00900:01043
GATGGTAGTGCGTGAGAGAGAGACCCAGAAGATCAGGAACTCTAGAAGAATTCAGATTTTTAACACGAGAGTAAACGTAAAAAGAAGGTTTTACAAGACTCACGTTAACAATATTGCAGCAGTACGCACACAATCGAAGCGCAGTAAGGATGGCTAGTGTAACTAGCAAGAATACCACGAAAGCAAGAAAAAAGAAGTACGCTATTAACCATTAACGTACCTGTCTCTTCCGAAACGAATGAGTACACATCGTCGTGTCGTGCTACCATCGAATCCTCTTAGTCT
+
AABB:=>BBBBB<AABCCCCBCBB@<AA@<@BBBBC@B?BCBBABB@?@=?>BBBBCCCC2C?BBC@BB>@=>>5;;:;9;;*49.45?:</@<B?BFGCDCCCB?D@DE?BBA=BAAAB@A@CDDCCCCCCACC@@=@@AA?@@@<A?BBB@CCCCCBGC?@@C@::38<8;@>179<<<5;98/978787$/;6;/////>:;7888;??<A9>?CCDACCCBBBB?B?DBE=BCC@AAABABBAAABBBA@@@CCCCBAAAAB?BCCCC?BD?BBA>AAAAA
@ATNG8:00900:01054
GATGGTAGCACACGAGATCTCATCGTACTCATTCGTTTCGGAAGAGACAGGTACGTTAATAGTTACTAGCGTACTTCTTTTTCTTGCTTTCGTGGTATTCTTGCTAGTTACACTAGCCATCCTTACTGCGCTTCGATTGTGTGCGTACTGCTGCAATATTGTTAACGTGAGTCTTGTAAAACCTTCTTTTTACGTTTACTCTCGTGTTAAAAATCTGAATTCTTCTAGAGTTCCTGATCTTCTGGTGTCGTCTATCATGTACTACCATCGAATCCTCTTAGTCT
+
::9:;?>BBCCBCCCCECCCCDCCBBFBCCBC@CHII?CB@BAEBBBCCC@ECBAA?B@CCCC?AAAACB??ABB?@@@@?.?A9??BA<ABCC?BBB>@C7:99B@A=AA?>;=?B=B@@;@=@A==<>??<@@BB:>>?==>?A@@@AA>>>><===;:;7;;??=>=@@??;=>>AA6A:>988889(8>::;1;;>;;:>;;;=DCCA/AAA@@<@:==:=AAB;;;=A:==??>><>@D=AAAAA?>=>>==???B@@@@7;8@;=69906683996::
@ATNG8:00903:01047
GATGGTAGTGATACAGATCAGACACCAGAAGATCAGGAACTCTAGAAGAATTCAGATTTTTAACACGAGAGTAAACGTAAAAAGAAGGTTTTACAAGACTCACGTTAACAATATTGCAGCAGTACGCACACAATCGAAGCGCAGTAAGGATGGCTAGTGTAACTAGCAAGAATACCACGAAAGCAAGAAAAAAGAAGTTACGCTATTAACTATTAACGTACCTGTCTCTTCCGAAACGAATGAGTACGATGAGAGAGCTCTCTCTACCATCGAATCCTCTTAGTCT
+
:;44459:9;?;;>DDCCCBBBCCC?;;67:77;00)/1769555=:BC?B?87377778)828>A::79999;/8394:::'9939.444&59<:>>>CCCA;;508;;2;<>*////49:<99669>5999995=5556;<;>?;@;@:9.94;<<<@C;::97778==;@@@577@B?9777:<?CCCC)A@2888999A@@=:>4;9=<8>=>=BCC?BAA000A=A00:C;@>?:>==;>==@?><=??>@<<<??@BB@BA6::;:;:=<8888189:::
@ATNG8:00905:01051
GATGGTAGTACATGATAGACGACACCAGAAGATCAGGAACTCTAGAAGAATTCAGATTTTTAACACGAGAGTAAACGTAAAAAGAAGGTTTTACAAGACTCACGTTAACAATATTGCAGCAGTACGCACACAATCGAAGCGCAGTAAGGATGGCTAGTGTAACTAGCAAGAATACCACGAAAGCAAGAAAAAGAAGTACGCTATTAACTATTAACGTACCTGTCTCTTCCGAAACGTATGAGTACGATGAGAGAGCTCTCTCTACCATCGAATCCTCTTAGTCT
+
:;9:;;;ABCCBBBCLBBBCBBBBB=BAB=AB@9952696=BBBBB?AA?A=??>A@AAA1B?CDECCCCCCDF>CBBBABA2BA>A5;;;.;BB?AB@ACCDCC?B@BC@BBB>AABBBCCCCCCCDDCBB?CD@@>@BBACCAA>B?CAA=ACCBBCCC@CCCBBB?CC>BBG>@@988.:==;9:9:9(9A<A9:9BBEBB>B?BCBA;>8>ACCC@CAAABCD?B?@@@<@CDGBBACDBBBB???CBBBBBBBBBBBBBB?C@@?B=>=;?:878??>?
@ATNG8:00907:01081
GATGGTAGTGTGTCTCTGAGAGTAGTACTCATTCGTTTCGGAAGAGACAGGTACGTTAATAGTTAATAGCGTACTTCTTTTTCTTGCTTTCGTGGTATTCTTGCTAGTTACACTAGCCATCCTTACTGCGCTTCGATTGTGTGCGTACTGCTGCAATATTGTTAACGTGAGTCTTGTAAAACCTTCTTTTACGTTTACTCTCGTGTTAAAAATCTGAATTCTTCTAGAGTTCCTGATCTTCTGGATAGCGACGCGATATACTACCATCGAATCCTCTTAGTCT
+
<;=:<@<@AA@@;=<<<@;;>@@@@@@BBCBB?BCBC>CC@D?BBCCDCB=BCCCC@C@CAAAAD@CCCDCCCED?BBCCC1BB=AABB=BBBB@CDD@BB=AAABBB@CCCCCCCC@CCC@C@AAABBBCC?CBCC@BBCCC:;:ECCCCBBBB@CCC?BB@B?AABBAABBA<?;;:;.;=@=;;;;.<CACE>A@BBBBCAAA5<<;;*<AABB9;8;D@CDCCBBB@CABBBBCC@CDD?BDCCCBBCCCCCCDDBB@@@@BBCCEA::99AA=ACC:;
@ATNG8:00908:01083
GATGGTAGTATATCGCGTCGCTATCCAGAAGATCAGGAACTCTAGAAGAATTCAGATTTTTAACACGAGAGTAAACGTAAAAAGAAGGTTTTACAAGACTCACGTTAACAATATTGCAGCAGTACGCACACAATCGAAGCGCAGTAAGGATGGCTAGTGTAACTAGCAAGAATACCACGAAAGCAAGAAAAAGAAGTACGCTATTAACTATTAACGTACCTGTCTCTTCCGAAACGAATGAGTACACATCGTCGTGTCGTGCTAATCGAATCCTCTTAGTCT
+
ABAB>C@CDHBBBCCCCCCBBBC;;7;CA?BBBBCC@CBFCBBDCC@BB?B?AABAAABA2A?BCCCCCA@BGG@9:;AECC5CC@C@CCC;BCCADDCCCBBBC@C@CB@CBB=@@BBCCCCCCCCCCBBB@BBBB>@@BCDCCF=@<@::6;CBBBBCC@CCCCCB?BD??>?9??<<<5=9:4:BCCC3AA<A999A=@A@=@;A???=D;??CDDADA@ACCC@F@BBB>CAA?999BBBABBBBAAABBBBCCD@A@CC@BAAC?CC?BBC@CFB@@
@ATNG8:00909:01069
GATGGTAGACACGTGTGCTCTCTCGTACTCATTCGTTTCGGAAGAGACAGGTACGTTAATAGTTAATAGCGTACTTCTTTTTCTTGCTTTCGTGGTATTCTTGCTAGTTACACTAGCCATCCTTACTGCGCTTCGATTGTGTGCGTACTGCTGCAATATTGTTAACGTGAGTCTTGTAAAACCTTCTTTTTACGTTTACTCTCGTGTTAAAAATCTGAATTCTTCTAGAGTTCCTGATCTTCTGGATAGCGACGCGATATACTACCATCGAATCCTCTTAGTCT
+
49:<:?=B@@>>>;;966>A@9:9BB999BBA=BDBA<BA=@=;:;@=:;5:>>9??B>AADA?B?CBBBBA@?@889787$336;;::08:??7>=A>AB<?:97AA?B@@>>>AA=>>>;@<@BB888;;5;A@@<;;;=>=?>>>===;;;E<>>>=BB3838==??;;;>8;;DDD;D=B:=====+=?>?A:@@@>>;;;?>36666+6///@9@9=>:>???>@@=A=BAA@>=7>A@=AA>>>A>>?;>>>B???>===667@@<@A<>>C<@@@AA
@ATNG8:00912:01041
GATGGTAGCGAGCGAGTGTGTATACCAGAAGATCAGGAACTCTAGAAGAATTCAGATTTTTAACACGAGAGTAAACGTAAAAAGAAGGTTTTACAAGACTCACGTTAACAATATTGCAGCAGTACGCACACAATCGAAGCGCAGTAAGGATGGCTAGTGTAACTAGCAAGAATGCCACGAAAGCAAGAAAAAGAAGTACGCTATTAACTATTAACGTACCTGTCTCTTCCGAAACGAATGAGTACAGAGAGTACGATATGTCTACCATCGAATCCTTTAGTCT
+
8::=9=?CCB@@@ABCBBBCCDDCD@DCC?BCCEBB?BACBBAAAA=AA?B@BBBBCEEE2C@CCCCCDCDCCF>BBBBBBA0AE=@5;;;-<AA;@BB@ABBAB>A=@@;@BA<>?@@AAAHECCBBBBCC@C:;;@BBBCCCBA=A@D;;9<CCCCCBC@BBBBBB@BB?;:;?BA@@@7000,0@?@?000,9?==?@BCC?C?CBB?<?7;;CBB@BCDBBDD@C@CCC>DFE@<<;C@??BBBBCBCBBB@>?DBBBBBC<>>AA@<<:088*8=>>D
@ATNG8:00913:01044
GATGGTAGAGAGACTGTAGCGCACCAGAAGATCAGGAACTCTAGAAGAATTCAGATTTTTAACACGAGAGTAAACGTAAAAAGAAGGTTTTACAAGACTCACGTTAACAATATTGCAGCAGTACGCACACAATCGAAGCGCAGTAAGGATGGCTAGTGTAACTAGCAAGAATACCACGAAAGCAAGAAAAAGAAGTACGCTATTAACTATTAACGTACCTGTCTCTTCCGAAACGAATGAGTACGATAGAGAGCTCTCTCTACCATCGAATCCTCTAGTCT
+
//<<7;A?BBCBBB;66<<5555549<<7<BA@?@<@:>?<>>>>8<=7;8888>?>==+=>B===@@BB@@>63344:::$:>::2555&555.5955<95556?6>?7>@C<999;@A@@@@ACC;;;@:=999459>?AADF=>>@00+0>==@@DC@CBB@?@>AA>?@??AA:::,99:3:@@@@.=>9=989@;655;A.55==7<055;?B;@;665==8<9<<>6===:==;@@8999?>777;78333335555.22235055(....7788
@ATNG8:00903:01136
GATGTAGTGTCATATGAGAGTGTGTACTCATTCGTTTCGGAAGAGACAGGTACGTTAATAGTTAATAGCGTACTTCTTTTTCTTGCTTTCGTGGTATTCTTGCTAGTTACACTAGCCATCCTTACTGCGCTTCGATTGTGTGCGTACTGCTGCAATATTGTTAACGTGAGTCTTGTAAAACCTTCTTTTTACGTTTACTCTCGTGTTAAAATCTGAATTCTTCTAGAGTTCCTGATCTCTGGAGATACACATGATACTCTACCATCGAATCCTCTTAGTCT
+
449999<=<@A@;66>A@CBBBBBA?@AACD@BBCC=BB@B?BCGBCBF?BB>99.9.49=<>?7;;;;;====8<?>:>'94.4<;</55:<5:;;9=B999BC@@<@@>@@BBB?AAAAFACCBBAABB<@@@B49;>A;99:==>>>>@A@<AAA@CB@D>???@:9:@@;>;;:;-;:?5;:;9;'::;;;0::::9:;>=?2:59&9999<8@9CC<AAAAB9999?CDGBBBCCC?@@@BBBBCAABBCCCBBB;;6;;88?=>>9?AA<@BAAA
@ATNG8:00906:01115
GATGGTAGGACGAGCGTCTGAGAGGTACTCATTCGTTTCGGAAGAGACAGGTACGTTAATAGTTAATAGCGTACTTCTTTTTCTTGCTTTCGTGGTATTCTTGCTAGTTACACTAGCCATCCTTACTGCGCTTCGATTGTGTGCGTACTGCTGCAATATTGTTAACGTGAGTCTTGTAAAACCTTCTTTTACGTTTACTCTCGTGTTAAAAATCTGAATTCTTCTAGAGTTCCTGATCTTCTGGCGCTCTGTCACGTCTGCTACCATCGAATCCTCTTAGTCT
+
;5<=8=BB?B=@@@;;;=BDBCCC?BCCCFCCABA@C=AA@C?ABBCCCC@CCCCC@DACBBB>B?BCCBGGICE?BBELJ5BA>A@@A8ABAA>BAA<@C=<;;EEF@CCCCECCCAECD>@=@AA@BBCCAEECC?BCCCCCBBBDBBBBBB@=??>;>?;@<@ABBBBBAA<@;;;;.;9@=;;;;.;@ABD=CCCCCDCBBB?AAAA0AAAAB?C>BB=A@BBBCB?B@BCCBBA=A::6;@@BCCCCCCDCCCBBBBBB?BBCBB@BB?BCC?BCCBC
@ATNG8:00907:01113
GATGGTAGCATCATGCATATCTCACCAGAAGATCAGGAACTCTAGAAGAATTCAGATTTTTAACACGAGAGTAAACGTAAAAAGAAGGTTTTACAAGACTCACGTTAACAATATTGCAGCAGTACGCACACAATCGAAGCGCAGTAAGGATGGCTAGTGTAACTAGCAAGAATACCACGAAAGCAAGAAAAAGAAGTACGCTATTAACTATTAACGTACCTGTCTCTTCCGAAACGAATGAGTACGATGAGATCTCGTGTGCTACCATCGAATCCTCTTAGTCT
+
44:;>@CDDBCBCBBBECC@AACBC?B@A<@BDAAA?A=?@@??>?<@@=B@@??BBCCC1B?BBCBBBBBBCC>BBCBBBB5@A<A2;::4;AB=CAABCCCBB=@<@A=ABC@CEBBBABBCDCCCCBAB?BAAA?AABA@@@B?B?C;;9;DBB@AAF?ABCBAA@AA=@??3:0;;;50007;?@@@0?@:B@AABBBA?5;6;===;@<@@BBB?BABBBCD@D@BBB;CCC@AAAAABBBBBBBBBBABBA????@;CB:==@AA;:;7;??:@C@??
@ATNG8:00907:01118
GATGGTAGCGCATATCAGCGCAGCCAGAAGATAGGAACTCTTGAATGAATTCAGATTTTTAACATCGAGAGTAAACGATAAAAAGAAGGTTTTTACAAGACTCACGTTAACAATATTGCAGCAGTACGCACACAATCGAAGCGCAGTAAGGATGGCTAGTGTAACTAGCAAGAATACCACGAAAGCAAGAAAAAGAAGTACGCTATTTAACTATTTAACGTACCTGTCTCTTCCGAAAACGAATGAGTACGAGAGTCAGAGCAGAGCTACCATCGAATCCTCTTAGTCT
+
89:;394555556?666>>=<=<<6;;<7;99::.5.4490)0@*//96958>555<<<';4:555<:988000(////////$/838,3333$33317:998:9/.(.(.5(..727888=<<;;;@B;9;>>;?@@A<AA@??>??9=<?;:49@<<?>9:17773=:5695///;969;;1788333333$/94....79;322-20---77'-)-7:::<BBA@AA@;=;9:;;-:?=:=CCBBBBB@AABBBAA878??A@AC::49<:880579555;?@CCB
@ATNG8:00908:01111
GATGGTAGCTCGCTGATGATATCTCCAGAAGATCAGGAACTCTAGAAGAATTCAGATTTTTAACACGAGAGTAAACGTAAAAAGAAGGTTTTACAAGACTCACGTTAACAATATTGCAGCAGTACGCACACAATCGAAGCGCAGTAAGGATGGCTAGTGTAACTAGCAAGAATACCACGAAAGCAAGAAAAAGAAGTACGCTATTAACTATTAACGTACCTGTCTCTTCCGAAACGAATGAGTACGAGAGAGCACACGTGTCTACCATCGAATCCTCTTAGTCT
+
BBBB@BBCCCCCA;;6BBBCCCCCD@BBCABAAB;;8;@AAAC???=?C?C@BBAABCCC3C?B???EBAA999+9=?@BBB3BC@A5;;;-:AA?BCBJBCBBA<@<@@<@DD?AAABBCCCDCCBCCCCC?CAAA?B@@@BBBB>C@C@@?@CBBCCBB?BBC@???BF?BBB<??AAA9:9:=ADBDC3CB?B:99AA=BB;?<?B;;7;=@?BCD@C:;;ACC?C?BBC=CCC@:::BBBBAABCCB>=>BDCC@??CCCD<@<@?A87637@@>AAADD
@ATNG8:00910:01129
GATGGTAGTCTCAGATAGTCTATAGTACTCATTCGTTTCGGAAGAGACAGGTACGTTAATAGTTAATAGCGTACTTCTTTTTCTTGCTTTCGTGGTATTCTTGCTAGTTACACTAGCCATCCTTACTGCGCTTCGATTGTGTGCGTACTGCTGCAATATTGTTAACGTGAGTCTTGATAAAACCTTTCTTTTTACGTTTACTCTCGTGTTAAAATCTGAATTCTTCTAGAGTTCCTGATCTTCTGGTAGAGCGTGCATATATCCTACCATCGAATCCTCTTAGTCT
+
::667;;ABBBBAAACBBCCBBBFBCBDBA;;2:@A@8@@>B@GCCFCBA=@:449395::<<9B@BEDDCCB=>9<<===,00+//::3?;<?:==F@BC:::@ABCADCGCBBAA@FBB?@=AA;;;EHH@HGBA?BCCCDCCCCCBEEBCBB@B@@=@A>A?CCBB;;;;:=@?@A@?0A4;:.99@@@,?====,9445999555.555&55955.57;;6665554<5:.4/7///)//7)/555;995559544444.44478889:-//1///)/://3
@ATNG8:00913:01112
GATGGTAGTGCGTGAGAGAGAGACCCAGAAGATCAGGAACTCTAGAAGAATTCAGATTTTTAACACGAGAGTAAACGTAAAAAGAAGGTTTACAAGACTCACGTTAACAATATTGCAGCAGTACGCACACAATCGAAGCGCAGTAAGGATGGCTAGTGTAACTAGCAAGAATACCACGAAAGCAATAAAAAGAAGTACGCTATTAACTATTAACGTACCTGTCTCTTCCGAAACGAATGAGTACTGTATCTATGTGTGCGCTACCATCGAATCCTCTTAGTCT
+
:5<<8<<FCCDCCCCDDECDBD;;;79@B:CBBBA@=@?AAAAAAA>BB@C?BBBBA@@B+B8BCCCCBBBBBB>AAADBDB2AA@B5;;09=94;AAACCCCC@C>AB@CCD@BCCCCBCCBCCDCCGBB?BBBB>BB?>>?@@;A?C;;;;CCCCCCD@DDBBBD>AA@BBB?AA@@@:::9;=?===,9:3:9::BBBAA=D=A??><@=?>BBB>AAA@@@@?B@BBE>C@A>?BBBBCBBBACBBBBBBBBBBBBBBBB?BABBB=??<:;:=?BAA@
@ATNG8:00913:01125
GATGGTAGAGAGACTGTAGCGCACCCAGTAGATCAGGAACTCTAGAAGAATTCAGATTTTTAACACGAGAGTAAACGTAAAAAGAAGGTTTTACAAGACTCACGTTAACAATATTGCAGCAGTACGCACACATTCGAAGCGCAGTAAGGATGGCTAGTGTAACTAGCAAGAATACCACGAAAGCAAGAAAAAGAAGTACGCTATTAACTATTAACGTACCTGTCTCTTCCGAAACGAATGAGTACGAGAGTCAGAGCAGAGCTACCATCGAATCCTCTTAGTCT
+
BCBB>B<AA@@@@@966>>CCC@B@;@BCCCC?@?==@;:?B485=9<<8=6444;:<==+<7<CC8==@<;BB8775<<:<+<?5>.9:979BCBCCCBCDDCC;:;:C?CCD?BBBBBBCCDECCCCCB??:???;@@A@CCBB?B@D@@?ABBBBCCB@BBBBBD>AA?BBA?AA999,787/8>?@@2AB?B>AAAAA@@=@<BB@@;>8<<AAA=AAABBBB?B@CCC>CCC@???BCBCCAA@BBBBBBBBBBBBBBBA:>>>AA;@?;6666<BBCC
@ATNG8:00875:01165
GATGGTAGAGAGAGCTCTCTCATCGTACTCATTCGTTTCGGAAGAGACAGGTACGTTAATAGTTAATAGCGTACTTCTTTTCTTAGCTTTCGTGGTATTCTTGCTAGTTACACTAGCCATCCTTACTGCGCTTCGATTGTGTGCGTACTGCTGCAATATTGTTAACGTGAGTCTTGTAAAACCTTCTTTTTACGTTTACTCTCGTGTTAAAAATCTGAATTCTTCTAGAGTTCCTGATCTTCTGGGTGCGCTACAGTCTCTCTACATCGAATCCTCTTAGTCT
+
<<==?BBBCBBBBAA;96A@@;;;<@??;;;;4:;9=25404849494><3<::;?4?=?=@A7??DB@BA??8?;3333&37,33333(.8//*/;83:>000:=:;8?C>>>@AA=@@@<A=AA@;899<::::@7;:>>@@@>>>@@@>=>@:=>==AA7;7;A@>>>??@7;;DDD5A;@;AACDD/>::;B9A====>????;<>>=,=///=7=7@@=A::;???=A<@@@?@?:;///*///===:;;>>>@BBBA@@A??@C=DD;A>>:?AAA?
@ATNG8:00880:01182
GATGGTAGTATATCGCGTCGCTATCCAGAAGATCAGGAACTCTAGAAGAATTCAGATTTTTAACACGAGAGTAAACGTAAAAAGAAGGTTTTACAAGACTCACGTTAACAATATTGCAGCAGTACGCATACAATCGTAGCGCAGTAAGGATGGCTAGTGTAACTAGCAAGAATACCACGAAAGCAAGAAAAAAGAAGTACGCTATTAACTATAAACGTACCTGTCTCTTCCGAAACGAATGAGTACATAGATATACGTATAGCTACCATCGAATCCTCTAGTCT
+
/::;<A=9;@?C>>@>><<966?A<9;???B@@B;;6;>@@A@ACD>AA@C@BDB@@??@,=27849AAAA>>=577;===9'=>992999&595.9@995;;//,/79939/925:??A:9::99B@@>?@=?@ABBA@AA@@@@<@@C;;6:A???BCC?BACCCC?AA>ABA>AA8882352699;9<<'8;6////==@@?=B<@@=>=@888;@B?BCBBBBC?B?A@D>@@@?BAAAAAAAABBAABBBBBBDDABAB==8=;;;=8996////:89=
@ATNG8:00881:01155
GATGGTAGCACGACACGACGATGTGTACTCATTCGTTTCGGAAGAGACAGGTACGTTAATAGTTAATAGCGTACTTCTTTTTCTTGCTTTCGTGGTATTCTTGCTAGTTACACTAGCCATCCTTACTGCGCTTCGATTGTGTGCGTACTGCTGCAATATTGTTAACGTGAGTCTTGTAAAACCTTCTTTTTACGTTTACTCTCGTGTTAAAAATCTGAATTCTTCTAGAGTTCCTGATCTTCTGGACGACGCGCACTGACACTCCCATTGAATCCTCTTAAGTCT
+
BCCF@ABACBB;66CCCCCBB;6;BCDCEECB?BB@B=BB>BADCDCCBB>AAA;;9:?CCED@B?BBBCBBCBC?BCDEE1??=A???8??>??BB@=@C4:9?EBD?BBDC===@<@@><@<@@>>>?>>:?@A?.76<<;9:9===>>888A<:;;6;?:>;>>?>;;;;;5:==?@6@=B<@====,==333)--3---6769;A???*:999A5A;AC7??B@?>>;?:==AA>=7;;A;@@=;;;;;;?>>?@>>=;;;3;?=C=4;;27--(,(,272
@ATNG8:00885:01185
GATGGTTGGCGACATACATACGCGCCAGAAGATCAGGAACTCTAGAAGAATTCAGATTTTTAACAACGAGAGTAAACGTAAAAAAGAAAGGTTTTACAAGTACTCACTGTTAACAATATTGCAGCAGTACGCACACAATCGAAGCGCAGTAAGGATGGCTAGTGTAACTAGCAAGAATACCACGAAAAGCAAGAAAAAAGAAGTACGCTATTAACTATTAACGTACCTGTCTCTTCCGAAACGAATGAGTACAGAGAGTACGATATGTCTACCATCGAATCCTCTTAGTCT
+
6888-0,/29955;;;9=@??AABB?DCC>ABBABB=@=@BB<=9834=9=7=B6//=<;(:)//)////9:<=<)44555555#555)56;;<0<<;65549798////)-3895///)////5<======?669?=B:9:<@AA@@@@A?@:>00*0;//09?C=A@@9:9788=@@=8;;7737&333,337777$79/37373<=<;<?7;;@A<A=A;ABCGCCCBBCB@C>ABC;@;;5;==?@@@@@ACAAADDDBAAAECCCAB?BB;;;=AE;;;;<??;;;
@ATNG8:00896:01152
GATGGTAGAGAGAGCTCTCTCATCGTACTCATTCGTTTCGGAAGAGACAGGTACGTTAATAGTTAATAGCGTACTTCTTTTTCTTGCTTTCGTGGTATTCTTGCTAGTTACACTAGCCATCCTTACTGCGCTTCGATTGTGTGCGTACTGCTGCAATATTGTTAACGTGAGTCTTGTAAAACCTTCTTTTTACGTTTACTCTCGTGTTAAAAATCTGAATTCTTCTAGAGTTCCTGATCTTCTGGGTCTACGCTCGTCGCGCATCGAATCCTCTTAGTCT
+
AAAB?CBCCCBBBCCBBAGFFCCDCCCCCCBB@CCCC=BD@C@CCCBBBD?AACBB?B?CCBC?B?BBDDBBBBB>??>?>.?B?BBBC=@BBB>@>>8?A8???@@@9????@A@A:>>A<A<?>>A<==?<AAAD:><>>>>@>>>>>>566@=AAA===9=<@?@A@@@AB=B====3=:>:;;:::+:><<<7==@@>?>;::46999+9///@7=9??;@BE@>=>:=;?@@@@?<@A@@:@@@A???A@@@;:;=?>>>@@<@@<??B=BB???
@ATNG8:00902:01157
GATGGTAGATACTCGCTGAACACCCAGAAGATCAGGAACTCTAGAAGAATTCAGATTTTTAACACGAGAGTAAACGTAAAAAGAAGGTTTTACAAGACTCACGTTAACAATATTGCAGCAGTACGCACACAATCGAAGCGCAGTAAGGATGGCTAGTGTAACTAGCAAGAATACCACGAAAGCAAGAAAAAGAAGTACGCTATTAACTATTAACGTACCTGTCTCTTCCGAAACGAATGAGTACACATCGTCGTGTCGTGCTACCATCGAATCCTCTTAGTCT
+
@<==?CDCCBBCDBBCCDC?@AAB=BBB@BDDBAA?AAGECDDDD?DC@G@CBB:::;;);<@ACCDCCBCBA===;;;;;*;A;@5;;;.;BD@CCDFDDCAB?A>@D@DBA?BBAABCCCCFCCCCBBB@BDBB>@@CA@@@A9@;@@@<@BBBBBAC?CCCAA?=AA?CCC>ABBBB9?>?9>ACCC3@?>@676AAAAA:>:>>>><A<AACCC?AABBBDD?B?BBC>CBB?BBBBBBBBBBBBBBBBAAABBBBBBBB?CCCAA?BC?@?@9>>>>@
@ATNG8:00902:01184
GATGGTAGTGATACAGATCAGACACCAGAAGATCAGGAACTCTAAGAAGAATTCAGATTTTTAACACGAGAGTAAACGTAAAAAGAAGGTTTTACAAGACTCACGTTAACAATATTGCAGCAGTACGCACACAATCGAAGCGCAGTAAGGATGGCTAGTGTAACTAGCAAGAATACCACGAAAGCAAGAAAAAAGAAGTACGCTATTAACTATTAACTTAACCTGTCTCTTCCGAAACGAATGAGTACAGAGAGTACGATATGTCTACCATCGAATCCTCTTAGTCT
+
7::;<@BAC9:;;;BAB966;>CAB@BBB?@A@:94385666//)/:699<><::333777'86888?@?>373;13344999':>8<5;;;0;@@>BB9:6<=<<8<:=?9BBC;9:@?@@@@@C999C9;;ACDCDAAA@BCDFC?B?B;;5;BBAABCC?CBBCCB@CC@BBC@BCAA@8<992000000%0=:00/=>?:<><>:<;55/65//)/(/388;<<@@<@7==D955687257<=?>>>BAAA???@@?@@;:;@A;?;;;@<@@=B;;8<AAAA
@ATNG8:00913:01144
GATGGTAGTATATCGCGTCGCTATCCAGAAGATCAGGAACTCTAGAAGAATTCAGATTTTTAACACGAGAGTAAACGTAAAAAGAAGGTTTTACAAGACTCACGTTAACAATATTGCAGCAGTACGCACACAATCGAAGCGCAGTAAGGATGGCTAGTGTAACTAGCAAGAATACCACGAAAGCAAGAAAAAGAAGTACGCTATTAACTATTAACGTACCTGTCTCTTCCGAAACGAATGAGTACTATAGACTATCTGAGACTGCCAAGGCACACAGGGGATAGG
+
;@@@>BDDCCCCGCCCBCBBBDBCB@BBC@DC@@:;9;@CCCBCCCABC@CACCCCBCBB1?=?BCCBBBDCCC>BBBBBBC5CIAG@CDB:BBB@CCCCDBBAC=@=@B?BCC?CDCABBBCCDFCCBBBD?CBBB?@@@??@>@<B?C::;:BBBBCBD@CABAAA?BB@BBB>@@=<<3=99399999.9A?BAA==>@>><>=A>>>;?8;;@@A@@@ABCCC@C>A@D=CCC?@@@BCCCACABBAAABBDBB@@@CCCDAD>@>@BCCCCCCD5@?000
@ATNG8:00864:01225
GATGGTAGAGTATCATGTGTATCTCCAGAAGATCAGGAACTCTAGAAGAATTCAGATTTTTAACACGAGAGTAAACGTAAAAAAGAAGGTTTTACAAGACTCACGTTAACAATATTGCAGCAGTACGCACACAAATCGAAGCGCAGTAAGGATGGCTAGTGTAACTAGCAAGAATACCACGAAAAGCAAGAAAAAAGAAGTACGCTATTAACTATTAACGTACCTGTCTCTTCCGAAACGAATGAGTACGTGTGACGTACGTGAGCTACCATCGAATCCTCTTAGTCT
+
/99;7A?>A;<<;;@CCCCDCCBBC:<<A>A@@>??<@<@@CBB@A<AA>A?@?<::;:;'57<>>>CDBB;;;05:555555#9<5:2444&4;C;@A@@@@@AA:@;::389913;?>AAABCBAA@BB;00+0@00+0>><=<;:6:?BAC@CCCECB@A>@AC@::69938??399====2::9<@AABAA'9949=@>@<977)/*/:::,/-/=BBB>BAAAAAA5;5;;;0;;;5;@@ABECC@A@?ABCBBBBB;;;@@;:8:BAAA?::59=?:?AABA
@ATNG8:00867:01208
GATGGTAGTATATCGCGTCGCTATCCAGAAGATCAGGAACTCTAGAAGAATTCAGATTTTTAACACGAGAGTAAACGTAAAAAGAAGGTTTTACAATACTCACGTTAACAATATTGCAGCAGTACGCACACAATCGAAGCGCAGTAAGGATGGCTAGTGTAACTAGCAAGAATACCACGAAAAGCAAGAAAAAAGAAGTACGCTATTAACTATTAACGTACCTGTCTCTTCCGAAACGAATAAGTACGAGAGAGCACACGTGTCTACCATCGAATCCTCTTAGTCT
+
499<9=AEDCBBBCCIIGCAAADCEGDBB?BBBBBC@CACCFBBBC@BB@B@A@@BDCCC3B@CCCCBBBBCGF>C?A?>A=0;@;?8ABB;BDH?ABBCCCDCC@C@BB?BBC?CDBBBBBCCCCCBBBBCACB??>@AABBBBB?C@BCC@CBBCBBBB?BBBA??=?B?BCC=@>:99:+::929:::::%9=;?827<<>:868;<<==:=8=AD;;:;BAABAA=A?AAA<ABB?BC?BBCCCBBBB>>>DDBBAAAACCAC?CCCAA?><=::9:?<9::
@ATNG8:00867:01215
GATGGTAGCTCACGTACGTCACACGTACTCATTCGTTTCGGAAGAGACAGGTACGTTAATAGTTAATAGCGTACTTCTTTTTCTTGCTTTCGTGGTATTCTTGCTAGTTACACTAGCCATCCTTACTGCGCTTCGATTGTGTGCGTACTGCTGCAATATTGTTAACGTGAGTCTTGTAAAACCTTCTTTTTACGTTTACTCTCGTGTTAAAAATCTGAATTCTTCTAGAGTTCCTGATCTTCTGGGATGTGTGCGCAGTGCCTACCATCGAATCCTCTTAGTCT
+
A@A@@BBDBBCBBBCCCBCCCCCCCCCCCC:96:@@A8BC>B@BCCCB@B@EEBAA?B@D?AA>A?BDCCCCDCC>;;;;;.<>8?=>>8>BBB@BCC?BC>@@ABBB@CBBBAAAA:@@A:?;A@@@==;A;CC==9>=<<==>@@B@AA?>?D<>>><@@:>:>A@@@AA??:>;:;:1;9>9:6666)6<---)--9---=;:=8=>>>/>>>>C<@<>>:=@@A;;;=B<@?BAAA6<<AA:A;::?:::>>?A@@@<@@@<@>>>D<@@:>>A<@@???
@ATNG8:00872:01219
GATGGTAGTAGTACACTAGTCATACCAGAAGATCAGGAACTCTAGAAGAATTCAGATTTTTAACACGAGAGTAAACGTAAAAAGAAGGTTTTACAAGACTCACGTTAACAATATTGCAGCAGTACGCACACAATCGAAGCTCAGTAAGGATGGCTAGTGTAACTAGCAAGAATACCACGAAAGCAAGAAAAAAGAAGTACGCTATTAACTATTAACGTACCTGTCTCTTCCGAAACGAATGAGTACTATAGACTATCTGAGACTACCATCGAATCCTCTTAGTCT
+
:;45:;>CCB@@ACCCCCBBBAAA@?B@@=@A@@::9;?DBDAA@B>BB@C@A@@BAAAC2A?BBBAAABBBBB=??@BAAA0AB?B>BLJ;ECC@CCCCBCB::;;ADCABBB>@@CCCCCFCBCBCGBCC@BCBB?BBCBBBCC>>;>0000@@@<@@CGAAACBB?BB@BDD<??999+9==999:9::%:@;@988>@@BA;A<AB?>;>=??CDE?BBBCCCD?B?BAA;?894999ACCBAAACCCBBABCCCDCBBBCC@BBBBB?BB@BBB>BBAAA
@ATNG8:00879:01224
GATGGTAGCTCTGCTCTGACTCTCGTACTCATTCGTTTCGGAAGAGACAGGTACGTTAATAGTTAATAGCGTACTTCTTTTTCTTGCTTTCGTGGTATTCTTGCTAGTTACACTAGCCATCCTTACTGCGCTTCGATTGTGTGCGTACTGCTGCAATATTGTTAACGTGAGTCTTGTAAAACCTTCTTTTTACGTTTACTCTCGTGTTAAAAATCTGAATTCTTCTAGAGTTCCTGATCTTCTGGATATGAGTGACTCGTGCTACCATCGAATCCTCTTAGTCT
+
:5::7??;;5ABBCCDDCECCCCCCBBBCCBB?BCCD=CC?C?BBBBCDD=BBECC@C@CBBC?CFHCCCCCCCD@CBBBD1CD?@ADD>CC@@=?@B=BB>@AABBCACCCCCCCC@CCC@C?CCCCAAAC@CCBC?DEDBBBBCCBCBBAABC@CBB@BA?A?@@AB@@>00+0@@A@7A7;7;CCCC5BBBBC>DFCCDCCBBB=BBBB2BCBCC?B?A@<@BADA::7:=AABBBB@DCC?CDDDEBBCCCCBCC@@@CBB@BAACC@BB>??>?BBBBA
@ATNG8:00880:01237
GATGGTAGGAGACACGTCGCACACGACTCATTCGTTTCGGAAGAGACAGGTACGTTAATAGTTAATAGCGTACTTCTTTTTCTTGCTTTTCGTGGTATTCTTGCTAGTTACACTAGCCATCCTTACTGCGCTTCGATTGTGTGCGTACTGCTGCAATATTGTTAACGTGAGTCTTGTAAAACCTTCTTTTTACGTTTACTCTCGTGTTAAAAATCTGAATTCTTCTAGAGTTCCTGATCTTCTGGTATACACACTCGCTCGCTACCATCGAATCCTCTTAGTCT
+
::<>?B@?=?AABAAAA@BBA@AA@BABBBB>BBBB=BB?B6;;;BABB?BBAAA?B?BBCD@B@BAAA@A@8;6;>@>@1?>9=9::9&7???399=88937;;;3807??A>>BC;===:>8==?==9>>:=<=A;A@?@@@@888A@@>>>F<;;;<?@=B<>>>?@????<@?@@@5@;@=AA>>>+=>AAA5;=??AA@>;;5:<<<*=;:;?<@>CB=CC???BA;?<?>;;//-/=>9<;;:==>;;:==>@@??>>>=AA@??;?D<99=4666;;
@ATNG8:00883:01228
GATGGTAGCACGAGTCACTCATATCCAGAAGATCAGGAACTCTAGAAGAATTCAGATTTTTAGCACGAGAGTAAAACGTAAAAAGAAAGGTTTTATCAAGACTCACGTTAAATATTGCAGCAGTACGCACACAATCGAAGCGCAGTAAGGATGGCTAGTGTAACTAGCAAGAATACCACGAAAGCAAGAAAAAGAAGTACGCTATTAACTATTAACGTACCTGTCTCTTCCGAAACGAATGAGTACGATGAGATCTCGTGTGCTACCATCGAATCCTCTTAGTCT
+
@<=>?BBBBBCB;@<BBACCDCC?><>CD@BCBBCC@B@A@@00/=48;6>;95555===+======<8883333&3344:::'444(3-333&---50----668886;;5/0/:=?CBBBCBCCCCDCCBB?BCBA?BAABDCBB?CAC999:CCCCBCD?AACCCB@AA>???;@@999,89899999:(9B=BBBBBBD=>:><>@@@<><>@CCC@DBBBCCC@B@BBB>BCC@BCABACCBB@@@BBBBAAABBBAAAA>:=AADD=AA;>>><>BBBB
@ATNG8:00887:01231
GATGGTAGCTCTGCTCTGACTCTCGTACTCATTCGTTTCGGAAGAGACAGGTACGTTAATAGTTAATAGCGTACTTCTTTTTCTTGCTTTCGTGGTATTCTTGCTAGTTACACTAGCCATCCTTACTGCGCTTCGATTGTGTGCGTACTGCTGCAATATTGTTAACGTGAGTCTTGTAAAACCTTCTTTTTATGTTTACTCTCGTGTTAAAAATCTGAATTCTTCTAGAGTTCCTGATCTTCTGGCGCGTATGTATGTCGCCTACCATCGAATCCTCTTAGTCT
+
<;?;@BBCBBBBBBBBCCCCCCCCCCCDDC99:9CCC>CC?C?BBCCCCB@CGLBA?A@LCBB?CACCCCCCBBB?@@A@A0?A;?;;;0;AAB@BBC?<<7:;@CCIFEECCCABB@BBB@B@CHCCBBBB?BBBB@CCCCCABACCBBBAAAC@CAA>AB?A?BCAA@@@AB?BCCCC:A<@;;;:;:*;BBCF>CCBBBCCBAA?BBBB0BA@AB?B?AA?ACAA@@A?@@CCCCCC?BBC@CAAAAAAAACBBBCBC?BCC@BBBBB@CB?CAA>ACCBB
@ATNG8:00889:01219
GATGGTAGTACATGATAGACGACACCAAGAAGATCAAGGAACTCATAGAAAGTAATTACATTAGATTTTTTAACACGAGAAGAAACGTAAAAAAAGAAGGTTTTTACAAGACTCACGTTAACAATATTGCAGCAGTACGCACACAATCGAAGCGCAGTAAGGATGGCTAGTGTAACTAGCAAGAATACCACGAAAAGCAAGAAAAAGAAGTACGCTATTAACTATTAACGTACCTGTCTCTTCCGAATACGAATGAGTACGAGAGTCAGAGCAGAGCTACCATCGAATCCTCTTAGTCT
+
:>=>?DCCC9;:BBCBCDBB=>777)/)//)/7955./3:399///////(//4.4.4444.34889999#/)/6////-(-7818---88888#66*-*/;;;+8761-//887926.519:9@;;55@@?BBCCCCBBBBBA@>ABBB?BBABAA>?<@@CCC@ABBBBCBB=AAB?>????:=<<1::7778)8:::88888'.737...5567A2815988:=:=ACCIACICCCC@8<800,000>B<BA9959994449=?=BABB@@?<<=@@=:9994.3979::9=>BC@
@ATNG8:00893:01234
GATGGTAGCGCACACATAGATACAGTACTCATTCGTTTCGGAAGAGACAGGTACGTTTAATAGTTAATAGACGTAACTTCTTTTTCTTTGCTTTCGTGGTATTCTTGCTAGTTACACTAGCCATCCTTACTGCGCTTCGATTGTGTGCGTACTGCTGCAATATTGTTAACGTGAGTCTTGTAAAAACCTTCTTTTTACGTTTACTCTCGTGTTAAAAATCTGAATTCTTCTAGAGTTCCTGATCTTCTGGAGATATCATCAGCGAGCTACCATCGAATCCTCTTAGTCT
+
8;995;>@@?BC@;<BCC@@@@===444:;9;.944<4>>:C9?AAA9=@255599<)4.498<.:49=99:===8=@666>>>+::<6556>465/727//)/7)//66=>:666<=<@@>@@@?B=AAA@AA9929>9929==996696<=;;<>>?99667;:8<7;;84445<=9===>>>+=9=666@@@+66=>@6=665<<556;7;;<<+666<=9=:@C?90000/72727:;<::5:<::>>>>>@@@@BB>>@99;BCDACCBCC@CC@BBB?BC@AA
@ATNG8:00899:01190
GATGGTAGCTCGCTGATGATATCTCCAGAAGATCAGGAACTCTAGAAGAATTCAGATTTTTAACACGAGAGTAAACGTAAAAAGAAGGTTTTACAAGACTCACGTTAACAATATTGCAGCAGTACGCACACAATCGAAGCGCAGTAAGGATGGCTAGTGTAACTAGCAAGAATACCACGAAAGCAAGAAAAAAGAAGTACGCTATTAACTATTAACGTACCTGTCTCTTCCGAAACGAATGAGTACGTGTGACGTACGTGAGCTACCATCGAATCCTCTTAGTCT
+
:94404:;=<<<>>>@BBBBBBCBB?B@@<@@@AAA=@=@CB??@C@??=??::9?<@?A2A?BBBBCBBB?@@897<?>?>,@A?B@CDD;BBDACCCBBBA;;7;;?>=A?@;?@@?@@@@BB;;;BAA@?BBBB@BACBA@?B>B?B;;7;ABBBB@@=@AAAAA@BB>???;?;===*000+000000%0:5<976;7:<>9<:888:8>::;ACC@DDBBCBE?B?ABB;B::6:>@@@?@@9999:AA@@A@>=8884;<5;<<::4:B8>>?9><>00
@ATNG8:00900:01234
GATGGTTGGCACTGCGCACACATCCCAGAAGATCAGGAACTCTAGAAGAATTCAGATTTTTAACACGAGAGTAAACGTAAAAAGAAGGTTTTACAAGACTCACGTTAACAATATTGCAGCAGTACGCACACAATCGAAGCGCAGTAAGGATGGCTAGTGTAACTAGCAAGAATACCACGAAAGCAAGAAAAAGAAGTACGCTATTAACTATTAACGTACCTGTCTCTTCCGAAACGAATGAGTACTGTATCTATGTGTGCGCTACCATCGAATCCTCTTAGTCT
+
<99:8=:C?BBBBDCBBBBA@C@@@=@CCACDCFBB?B@CCCBBBB?CD?C?A@@AAACA2A?BBBCCCAA?>>7>AACDED5CD@B?BCC=DEE@CBBBCDDCC?C?BB?BBA>BBBBCCCDBBBCDBCCB?BA@@>@>>>>>>?=A=A::::CCBBBAC@CCCBBB?BC@AAA:==999+999;=<???.9A<?;;;@@@@@<@<@@??;?<@BCCC?BBCCBAB?B?BBC>CBB?BBBBBBBBBBBBBB>>>BCA>=?@@@D=AAABB<>>;786<?B@AA
@ATNG8:00903:01214
GATGGTAGCATCATGCATATCTCACCAGAAGATCAGGAACTCTAGAAGAATTCAGATTTTTAACACGAGAGTAAACGTAAAAAGAATGTTTTACAAGACTCACGTTAACAATATTGCAGCAGTACGCACACAATCGAAGCGCAGTAAGGATGGCTAGTGTAACTAGCAAGAATACCACGAAAGCAAGAAAAAGAAGTACGCTATTAACTATTAACGTACCTGTCTCTTCCGAAACGAATGAGTACCTCTCAGACCGCTCGTCCTACCATCGAATCCTCTTAGTCT
+
<99;3::@;;5<BD<<9ACGAA@ED?A@@;99><:9059?@ACBA>999.3499;;=CCA+??CCB998@<88=2:<@@AAA0;;8:AAAB7@;;6:ABBCBBAA<@<@C?@??:<<<BBBBA@@@CBBABB=@;;;5;;@A@@AA;>9=:9.9@?<@?CD?BBA?>?;??<??<8=A<<<*89919@A@A2=?9>>B?@@?78176;===:>:87;BB@BBBDCCG?B@@@@8@::49;;<?@@>ABA>>=//,/==>A=C?=<525555538;8<992999:>
@ATNG8:00904:01219
GATGGTAGTGTGTCTCTGAGAGTAGTACTCATTCGTTTTCGGAAGAGACAGGTACGTTAATAGTTAATAGCGTACTTCTTTTTTCTTGCTTTCGTGGTATTCTTGCTAGTTACACTAGCCATCCTTACTGCGCTTCGATTGTGTGCGTACTGCTGCAATATTGTTAACGTGAGTCTTGTAAAAACCTTCTTTTTTACGTTTTACTCTCGTGTTAAAAAATCTGAATTCTTCTAGAGTTCCTGATCTTCTGGACGACGCGCACTGACACTACCATCGAATCCTCTTAGTCT
+
5<@>?>CBCCCCCBAABCDCCCABBBAAACCB>@9899-;?5:49ABBC@=;<@B00+08<>0:6:<?ABBDCC>>8000000%00*///0)5;;;7;59459459>=00+/=:;A<995:;:5::>ABCBBBI?EC;;7;AA@CAAADBCCB@@;;5;@@<?@:@=AABBBBCBB;;;CBCB,?5;5:@@@@@'?A;;;;.;;AACAB;;;5;CCCC*CCBBB@CABC@BCB@A;;5;=@CCC;;5<AA=AC;;;BBCCCBDBBBCBCCA?BC@@@@BB=ABA=ACCBB
@ATNG8:00907:01212
GATGGTAGTGTGTCTCTGAGAGTAGTACTCATTCGTTTCGGAAGAGACAGGTACGTTAATAGTTAATAGCGTACTTCTTTTTCTTGCTTTCGGTGGTATTCTTGCTAGTTACACTAGCCATCCTTACTGCGCTTCGATTGTGTGCGTACTGCTGCAATATTGTTAACGTGAGTCTTGTAAAACCTTCTTTTTACGTTTACTCTCGTGTTAAAAATCTGAATTCTTCTAGAGTTCCTGATCTTCTGGGTGTATCAGCGAGTATCTACCATCGAATCCTCTTAGTCT
+
=A><?BABBBBBBG;::GCCCCCCDCCB@@::89CCF>CC?B?BBBBCCC@@@BCCAC@CCCB@B@BBBBB;<:;2::999'55.5<<>1=>:994;AB>BC7;;ABCCABBBDCCCC?BBB=A>ACBCBCCC?CBCC@BCDCDBABBCC?A@CCC@@@A@BB?B?BCBBBBBBC?C;;;;.;=C=AAABB2BCGDG=BBBBB@@ABA?BCBC2BBCAA8;7<C>BBB@@;;5;=AAABBB?DCCF=CBBBBCCBBBCCCBBCCDDBCBAAB@AD=A::6:????
@ATNG8:00909:01226
GATGGTAGCACACGAGATCTCATCGTACTCATTCGTTTCGGAAGAGACAGGTACGTTAATAGTTAATAGCGTACTTCTTTTTCTTGCTTTCGTGGTATTCTTGCTAGTTACACTAGCCATCCTTACTGCGCTTCGATTGTGTGCGTACTGCTGCAATATTGTTAACGTGAGTCTTGTAAAACCTTCTTTTTACGTTTACTCTCGTGTTAAAAATCTGAATTCTTCTAGAGTTCCTGATCTTCTGGATACACTCATGGCACCTACCATCGAATCCTCTTAGTCT
+
@A@;>AABBCCC@@AEGCDCCCBBBDFCCCCC>BAAA<AC@DABBBCEAA?ABAAA?A??BBB@C?CAA@BBDFK@?????1?A;A9992:AAA?BBB@BB?>=>BBA?BBBBB??A:A??:?;AA?===>A:??AA7;;;;;;?>@@@AA???B:>>><@@<A<A@A@@A@@@<???@?5?=D=88777(8>9::1;;=888><==:>CBB/B>=>C:=8>?;?AAA>>><>;>ABBAA<@@A<@@A@@?AA@@@9AAC====:>>?AA<A=9==A;DA<<<
@ATNG8:00866:01244
GATGTAGGAGACACGTCGCACACGTACTCTTCGTTTCGGAAGAGACAGGTACGTTAATAGTTAATAGCGTACTTCTTTTTCTTGCTTTCGTGGTATTCTTGCTAGTTACACTAGCCATCCTTACTGCGCTTCGATTGTGTGCGTACTGCTGCAATATTGTTAACGTGAGTCTTGTAAAACCTTCTTTTTACGTTTACTCTCGTGTTAAAAATCTGAATTCTTCTAGAGTTCCTGATCTTCTGGCGCGTATGTATGTCGCCTACCATCGAATCCTCTTGAGTCT
+
@AB>DBB?BCCCCDCC@BABBBCBBBHC<;4;B@@=BC@BADCAAABD@DCBCC@C?AACC?B@BBBBA@A=E@DCCCC3A@=?>??9=<@A00/;:;;8=B==BB?ABAA???B?BBB?B?BBBCAAAA?CBB@<?????>==>>B??;;;@;;;;<@A<?;?C?@@B>>><@@AAA5A=C=>>>>>/=A=?>9>@@AAAA===9ACCD.>9<<D<A<>=:>@@A=<<<A=AA@?>>;>AB===>>>>?======AAA=@??<?;;;H===9<=<///::@;
@ATNG8:00872:01255
GATGGTAGCTCGCTGATGATATCTCCAGAAGATCAGGAACTCTAGAAGAATTCAGATTTTTAACACGAGAGTAAACGTAAAAAGAAGGTTTTACAAGATTCACGTTAACAATATTGCAGCAGTACGCACACAATCGAAGCGCAGTAAGGATGGCTAGTGTAACTAGCAAGAATATCACGAAAGCAAGAAAAAGAAGTACGCTATTAACTATTAACGTACCTGTCTCTTCCGAAACGAATGAGTACGAGAGAGCACACGTGTCTACCATCGAATCCTTCTTAGTCT
+
BBBB?BB@@@CCCBBBBBBBGCCCC@CDC@CCBBBB>@=@C@?@BD?AD?B>BACBBBBB3B=AABBA@>????8??@ABCB5BC?B=@@@7ABCACCC@BBBAA=A=AA=A@@=@AABCCAAACBBBBAAAACCBC?CB@@@A@@9@;@;;6;BBBBECB?B:::DB>AA?BBBDCDDDD>@@@>AAABA2BD?AACCBBCBB@C@C@@A@CAA@ABB@CCBA@993:3:@A;C@?>?@::9AAEBBBFBBB?????ED???8818C>=>;==5;5;A=???@?
@ATNG8:00873:01251
GATGGTAGCACACGAGATCTCATCGTACTCATTCGTTTCGGAAGAGACAGGTACGTTAATAGTTAATAGCGTACTTCTTTTTCTTGCTTTCGTGGTATTCTTGCTAGTTACACTAGCCATCCTTACTGCGCTTCGATTGTGTAGCGTACTGCTGCAATATTGTTAACTTGAGTCTTGTAAAACCTTCTTTTTACGTTTACTCTCGTGTTAAAAATCTGAATTCTTCTAGAGTTCCTGATCTTCTGGTGTCGTCTATCATGTACTACCATCGAATCCTCTTAGTCT
+
;44979:;@B@BBBB5:555559545;;;@>>7=666)5>6;5655<<<<7?@?::7;.4398285333;:334=6<:=>?+:<6:=<;5;<98033/(/:*//886616333858>;=??68079<9<=<@;>>>?;?55/..77.2222882223733...(..332656:99355555&549499999*;:<<>26/::://///)4444$4445<:>:==8;<<<?==8=5878=00,/>>9=787;756555555599::;5765535--(,,,(,,---
@ATNG8:00877:01252
GATGGTAGCTATACGTATATCTATGTACTCATTCGTTTCGGAAGAGACAGGTACGTTAATAGTTAATAGCGTACTTCTTTTTCTTGCTTTCGTGGTATTCTTGCTAGTTACACTAGCCATCCTTACTGCGCTTCGATTGTGTGCGTACTGCTGCAATATTGTTAACGTGAGTCTTGTAAAACCTTCTTTTTACGTTTACTCTCGTGTTAAAAATCTGAATTCTTCTAGAGTTCCTGATCTTCTGGTATGACTAGTGTACTACTACCATCGAATCCTCTTAGTCT
+
><==?DBCCC?CCCCCDCCCCCCCDCBBBAAB@BCCC>BA?A@BCBBCCC@CAAAA?A?BBBB>B>BABAAAAAA;@ACCC1@@>A@CC>BABB>BBC>BB=@@BCBB<@@ABAA<<7<CC:>9>>>A@>>>7>AAA7<<@@?>===AA>>===A:>>>;??:?;AA>>>AA>>9@A???5A=C:>=>>>.>A888.666///;;:<5::::+;===?<?=AA=A>@@A@@;@;AA@@>=6::B=@A@>>>@@A<>=AAA@>>>A9>>@@A:@@;9;;:>A;;;
@ATNG8:00877:01271
GATGGTAGCTCGCTGATGATATCTCCAGAAGATCAGGAACTCTAGAAGAATTCAGATTTTTAACACGAGAGTAAACGTAAAAAGAAGGTTTTACAAGACTCACGTTAACAATATTGCAGCAGTACGCACACAATCGAAGCGCAGTAAGGATGGCTAGTGTAACTAGCAAGAATACCACGAAAGCAAGAAAAAGAAGTACGCTATTAACTATTAACGTACCTGTCTCTTCCGAAACGAATGAGTACTGTATCTATGTGTGCGCTACCATCGAATCCTCTTAGTCT
+
><@=>B======@><;:69BCCICC@BBF<:;CCAA>A>ACC@@<C8?<6>4:<A=BCBC1C=AA@BBBDCCCC>>=@BBBB5BC@C>BBB:BBB@BCCCCBB@@=@=AC?BCB@BBBCDCCBCDJIDCBBB@B;;;?B@A@BECC?DAD@@=@@@BBBCCACAAACC@BB@:::?BFBBB299<299AAA1>?599?;??AAA<A=B@AA<?<??CBF@EEBBAA@5;59??9?@?=@ABBAAA???BCCCBCCB99:?>?>;5058;8A77916584:??@7
@ATNG8:00884:01266
GATGGTAGCTCACGTACGTCACACGTACTCATTCGTTTCGGAAGAGACAGGTACGTTAATAGTTAATAGCGTACTTCTTTTTCTTGCTTTCGTGGTATTCTTGCTAGTTACACTAGCCATCCTTACTGCGCTTCGATTGTGTGCGTACTGCTGCAATATTGTTAACGTGAGTCTTGTAAAACCTTCTTTTTACGTTTACTCTCGTGTTAAAAATCTGAATTCTTCTAGAGTTCCTGATCTTCTGGCTCTCGTAGACAGATACTACCATCGAATCCTCTTAGTCT
+
5:=>>BBBB@=B@@<>66:CC@AACCBDCCCJIFCBB>BC<@?ACCCCBB@BCBCC?C?BBCB?C?CBBBAABCB?BBBBB2AA<?>BB>BBBD?ABB>BB;>>ACDC?CAAABABB<=<>7:5:AA@@?@@<AA@?9<<>:::>>>>@@?>>>>5;;;8;;5;=>=>>>>@@A<??@BA6A;>788878(8>6660699///667?=BBBB/?>=:;6;6//*/==<?@@<?;??????<???<@@@@@@=:;:?@A@===;6606::<907:6;//*/<<99
@ATNG8:00887:01257
GATGGTAGGAGACACGTCGCACACGTACTCATTCGTTTCGGAAGAGACAGGTACGTTAATAGTTAATAGCGTACTTCTTTTTCTTGCTTTCGTGGTATTCTTGCTAGTTACACTAGCCATCCTTACTGCGCTTCGATTGTGTGCGTACTGCTGCAATATTGTTAACGTGAGTCTTGTAAAACCTTCTTTTTACTTTTAACTCTCGTGTTTAAAAATCTTGAATTCTTCTAGAGTTCCTGATCTTCTGGCGCTCTGTCTCGTCTGCTACCATCGAATCCTCTTAGTCT
+
95<>9>BC@CCBBB>CBCBBBFDCDDCCCCBB?BCCE>CC@B8;95==<;7;;5597>594;;4:6:=<?@B4436:::;;+?@<;<8858===7<<=>B?;>@@@00,0??8<>>=:=FB:>;>====::98=9<><???@@@@666A:99887-522+26.5/599977:9:253757+7(/(//555'58767-9699///55/55(5:9:(9:<487/64997=<<=>>A;@9>?>=9;3666167:=@@@@???A@;;;@???;<:9//*/;9:::7@@AA;
@ATNG8:00887:01264
GATGGTAGAGTATCATGTGTATCTCCAGAAGATCAGGAACTCTAGAAGAATTCAGATTTTTAACACGAGAGTAAACGTAAAAAGAAGGTTTTACAAGACTCACGTTAACAATATTGCAGCAGTACGCACACAATCGAAGCGCAGTAAGGATGGCTAGTGTAACTAGCAAGAATACCACGAAAGCAAGAAAAAGAAGTACGCTATTAACTATTAACTTACCTGTCTCTTCCGAAACGAATGAGTACGTGTGACGTACGTGAGCTACCATCGAATCCTCTTAGTCT
+
7::<@AABCCCDCCCBBABBBBBCD@CCC?BBCDCB>B?ABBCCCC?BC8:4;A?;9;9;$;;A@@BBBBBBCD=AAAAAA@1@EAJ@BBB:BDD@BAABCBB8879?BB@BAB?BBBAABCCCDAAADBBC?CDCC?BBBCBBBB>B?B@@<?DAAABCC?CACCCA=???BBB=@@==<3=9949CCCC3CC?B??@C@@AA7=:=@??:?:==8<<:=>AAA@@;><>AA:AAA;AA@@>?@@>>>>><<<>A>>;>>>A??;>>>>><>B=@@<9==///
@ATNG8:00890:01275
GGATGGTAGATATATGCACGCTCTACCAGAAGATCAGGAACTCTAGAGAATTCAGATTTTTTAACACGGAGATAAAACGTAAAAAAGAAGGTTTTACAAGACTCACGTTAACAATATTGCAGCAGTACGCACACTAATCGAAGCTCAGTAAGGATGCTAGTGTAACTAGCAAGAATACCACGAAACAAGAAAAAGAAGTACGCTAGTTAACTATTAACGTACCTGTCTCTTCCGAAACGAATGAGTACACATCGTCGTGTCGTGCCTATCGAATCCTCTTAGTCT
+
-(---3788=BBCB95595554599::6959::::;;7<455:<:333/(/4/////////#/06733,3893333&33449999$44.4.555&55549;=<9955549.45055<7555;555<<<><<:////49///4:<;<=<<<8?9=655:944444.4:9:9:49;7:33.3338=5;<444===+==6:443985--,05(,,,,(-(-37777;566<<<7<8;<:2:44.347<;;@?>>>//0==0900.2,,),,,2,-(37178938:444
@ATNG8:00893:01267
GATGGTAGTGTCATATGAGAGTGTGTACTCATTCGTTTCGGAAGAGACAGGTACGTTAATAGTTAATAGCGTACTTCTTTTTCTTGCTTTCGTGGTATTCTTGCTAGTTACACTAGCCATCCTTACTGCGCTTCGATTGTGTGCGTACTGCTGCAATATTGTTAACGTGAGTCTTGTAAAACCTTCTTTTTACGTTTACTCTCGTGTTAAAAATCTGAATTCTTCTAGAGTTCCTGATCTTCTGGATGTGTGCGCAGTGCCTACCATCGAATCCTCTTAGTCT
+
A=A>@CCBBBBBBBCCDBBBDCDCCCBBBBBB@ABAC=AA>A?ABBBBCB>BBBCB@CACBBA>B>ABBBAABDC;99EAG+AA?ABEE?A@@B>BBC@BC@BBFFCD@CCCCCEEC@CCC@C@CCBBBCCC?BCCC@CBBCCCCCCCBBCABACAFBB=AA<?;@A@AACCBB?BBAAA8?9>;::::9*:?AAE=CBBCDCD@@@=AAAA,ABBBB?C?BC@CCCCDCC?B@BBBCDD?CBB@BBAABABBBAAAAAA@CCC@B@@AB?CD@@@@=ABAAA
@ATNG8:00895:01261
GATGGTAGCGCGACGAGCGTAGACCCAGAAGATCAGGAACTCTAGAAGAATTCAGATTTTTAACACGAGAGTAAACGTAAAAAGAAGGTTTTACAAGACTCACGTTAACAATATTGCAGCAGTACGCACACAATCGAAGCGCAGTAAGGATGGCTAGTGTAACTAGCAAGAATACCACGAAAGCAAGAAAAAGAAGTACGCTATTAACTATTAACGTACCTGTCTCTTCCGAAACGAATGAGTACAGAGAGTACGATATGTCTACCATCGAATCCTCTTAGTCT
+
:;==:B=A:6:>CCCCCCA@BB944)49545;9==93>8>@@@BCC?BB=?9<=>99999(:;@?>?CABA99:,:=;:444$4;7;.555&5;<:@CCCCCC9;;<@CD@CBD>@@??@@@ACCCBBBA@@?BA@@=@AA@A@::30:@00*0<0/08:=7;<<==B<??@AB==@<=<=2933,7;<<<,7;57228?::?A;A;AA>>;?:==CCC@B<;;;A@;>599?9<??=??>AACC999BBBBBBBBC?@?CCB;;7;A?==7;;:>??;>:;9/
@ATNG8:00896:01258
GATGGTAGCGCATATCAGCGCAGCCCAGAAGATCAGGAACTCTAGAAGAATTCAGATTTTTAACACGAGAGTAAACGTAAAAAGAAGGTTTTACAAGACTCACGTTAACAATATTGCAGCAGTACGCACACAATCGAAGCGCAGTAAGGATGGCTAGTGTAACTAGCAAGAATACCACGAAAGCAAGAAAAAGAAGTACGCTATTAACTATTAACGTACCTGTCTCTTCCGAAACGAATGAGTACCTCTCAGACGCTCGTCCTACCATCGAATCCTCTTAGTCT
+
ACAA@CBBBCCCCCCCBCCBBBCBD>CCE@CCCB@@<@>@@FCBBB?BB?B?BCBBCCCC1C?CCBBBCEECCC>EDAA@@@0>@;@29::6<FCABBBBCCDCC@C?CC@AA@>ABA?@BBBDCCCCCCBC@CCCC?CBBBBBBB?@=CA@>@CCCDCCC?CCCAAA?BB>AA?9>=;;;3?>>;>BCFC3BB?B:89CCCAB=@?BAAB:>8>ACCC@CCBBBBB@C@BBB=BBB@CBBBBBB?@@?BBBBAABBBBBB<@AC@BB?@@<@@;>>><?@>>>
@ATNG8:00901:01245
GATGTAGCACACGAGATCTCATCGTACTCATTCGTTTCGGAAGAGACAGGTACGTTAATAGTTAATAGCGTACTTCTTTTTCTTGCTTTCGTGGTATTCTTGCTAGTTACACTAGCCATCCTTACTGCGCTTCGATTGTGTGCGTACTGCTGCAATATTGTTAACGTGAGTCTTGTAAAACCTTCTTTTTACGTTTACTCTCGTGTTAAAAATCTGAATTCTTCTAGAGTTCCTGATCTTCTGGTATACACACTCGCTCGCTACCTTCGAATCCTCTTAGTCTATCACCGTACTGCCCATAGAGA
+
@@>:?;<=AECCCBBCGCCCBABBCAA@C;;7;ABC;AB5;4:@@AB@@=@BBCB@C@CCBB>A>BBEGCCBBC>BA@BB+A@>BAAA=ABCC=@?A>@A:?:93;=2;<::?=??<?AA=A<@>==?;;;:=>>?:;;:@>>==<=>>=:::=075;1893:/86=?AA>==8<:;;;/;9@8=====.==@BB8==BAAA:9:;0////(////<6<4=?9@AAA@>?;A<???@@@:==B=?>:;;=;;;;;BB>>>H;;;;>;>>><>@=@@@;@@??>>>AA=6999667==076622*(
@ATNG8:00910:01273
GATGGTAGTGTGTCTCTGAGAGTAGTACTCATTCGTTTCGGAAGAGACAGGTACGTTAATAGTTAATAGCGTACTTCTTTTTCTTGCTTTCGTGGTATTCTTGCTAGTTACACTAGCCATCCTTACTGCGCTTCGATTGTGTGCGTACTGCTGCAATATTGTTAACGTGAGTCTTGTAAAACCTTCTTTTTACGTTTACTCTCGTGTTAAAAATCTGAATTCTTCTAGAGTTCCTGATCTTCTGGAGATATCATCAGCGAGCTACCATCGAATCCTCTTAGTCT
+
5:::=@BBBC@A@C<AABBBBBBBCCBCBABC@BBBB>BB>A>ACCCCBB?BBBBE?CACCBB?B@CCCCCCCCC?BBBBB1BB@BBCD>DCBB?BBC?BB9;:CCCC?BBCDFDBB?BCD@D?CDCCCCBB?CDCC@BCCCCBBBCCCCCCCB@>B998:C@C@CCCBBBCBC?BBDDE;E>?<@@@B@0@C??@=@DCCCCBBCC@CCCC5CCCCC?D?GD@CBBBDCC?C?BBBDCC>@@A<ABBCCCDDCCCBCBCBBDCC?BBBBB?BD@BAA?BC@@@
@ATNG8:00916:00644
GATGGTAGAGTATCATGTGTATCTCCAGAAGATCAGGAACTCTAGAAGGATTCAGATTTTTAACACGAGAGTAAACGTAAAAAGAAGGTTTTACAAGACTCACGTTATCAATATTGCAGCAGTACGCACACAATCGAAGCGCAGTAAGGATGGCTAGTGTAACTAGCAAGAATACCACGAAAGCAAGAAAAAGAAGTACGCTATTAACTATTAACGTACCTGTCTCTTCCGAAACGAATGAGTACATAGATATACGTATAGCTACCATCGAATCCTCTTAGTCT
+
@@@@:::?@?;===@AA?;955999.444.48:<<B@D?BCBCBBB>@<@A?@@@ACCCC1A>BBBCBCBB@@A8AA;;;;;*;9.52444&4<<5;<>==ABAA=??BA=?;<033@<@?CC@AACBBBDF?@;997>>9544443=4;;;096>BBCBC?CDBB?@=AG?BAA<??A@A8??>6<<===1=?<>7777<76717;>AAA7;8;=BBI@GCD;;;B=@>@CB=A;;7;CCCDCCCBBBBB???AAA@A@@@@AA>??>>>:==9=>>;@C;;;
@ATNG8:00916:00651
GATGGTAGACACGTGTGCTCTCTCGTACTCATTCGTTTCGGAAGAGACAGGTACGTTAATAGTTAATAGCGTACTTCTTTTTCTTGCTTCGTGGTATTCTTGCTAGTTACACTAGCCATCCTTACTGCGCTTCGATTGTGTGCGTACTGCTGCAATATTGTTAACGTGATTCTTGTAAAACCTTCTTTTTACGTTTACTCTCGTGTTAAAATCTGAATTCTTCTAGAGTTCCTGATCTTCTGGTCTACTACACTGTACTCTACCATCGAATCCTCTTAGTCT
+
:::<@B;ACB?;;666;;<=556==666?D@@?@CAA;@@;@>AACBBBB<?888C>B?BBAA>AAEBBBBA@=C?BBBA@1//(///(./-=3;//)//)////8836889==@B<=::6:-//@::=?@:=>8817<=========@??:::+///49;694>@@???:<;6777:=2==B:>=AAA/@@@A@8?:::=;=:::1889)6:::A8>8>>;>AAA>>>:>:=====<566;7///;<<??@@@@@@@???AA=A::7617717::5::==;
@ATNG8:00921:00676
GATGGTAGCAGACGTGACAGAGCGCCAGAAGATCAGGAACTCTAAGAAGAATTCAAGATTTTTAACACGAGAGTAAACGTAAAAAGAAGGTTTTACAAGACTCACGTTAACAATATTGCAGCAGTACGCACACAATCGAAGCGCAGTAAGGATGGCTAGTGTAACTAGCAAGTATACCACGAAAGCAAGAAAAAGAAGTACGCTTTAACTATTAACGTACCTGATCTCTTCCGAAACGAATGAGTACTGCGTCTCACTCTCGCCTACCATCGAATCCTCTTAGTCT
+
49:<7;<EDBBB;;;<9;56699@<766;:<<<;:8.4./////)/8387(-(//(/66696,606;;<<@@@CCC;A9;;@?@,AD5;8;BB4AA@>?@?@>>;::5:8==7;?<9<C<AB@ABCGCCBBBDD?BB@?;@@@=@9:98@9>;;69A@@BB@@<@AA??>>B7////(/-555,5-/(/6666'66085569222'2.553337(../.52622,----,2-399.8550555599222655585559::788;87728877>9>?6::=185877
@ATNG8:00924:00686
GATGGTAGCGCGACGAGCGTAGACCCAGAAGATCAGGAACTCTAGAAGAATTCAGATTTTTAACACGAGAGTAAACGTAAAAAGAAGGTTTTACAAGACTCACGTTAACAAATTGCAGCAGTACGCACACAATCGAAGCGCAGTAAGATGGCTAGTGTAACTAGCAAGAATACCACGAAAAGCAAGAAAAAGAAGTACGCTATTAACTATTAACGTACTTGTCTCTTCCGAAACGAATGAGTACTATGTAGAGCTCTATACTAATCGAATCCTCTTAGTCT
+
:;44059@9;;;9>B@CCCCCBBBC?CBB@CBA@9:7;=AADBAAB?CD@B>?<>?@?@@2@?CBBAAABBBBB;A?AAAAC0A@=B5;;;.;BC?BAAA@@@BB?BAEFD>C@CCBBBBCCCCECCCCCC@B@@@=@@@=@@?=9<@00+0@@@AACC>AAB9::=9949?=8==7337&7735;>>@@2@@<A@@<====@;?;?@==:>=@@CCCC?A@BBGE@B?BBB=BAA=@?BCCF???BBBBBBCCB??BAA???=BD@@<>><;;;<AA=>>
@ATNG8:00926:00649
GATGGTAGCTCGCTGATGATATCTCCAGAAGATCAGGAACTCTAGAAGAATTCAGATTTTTAACACGAGAGTAAACGTAAAAAGAAGGTTTTACAAGACTCACGTTAACAATATTGCAGCAGTACGCACACAATCGAAGCGCAGTAAGGATGGCTAGTGTAACTAGCAAGAATACCACGAAAGCAAGAAAAAGAAGTACGCTATTAACTATTAACGTACCTGTCTCTTCCAAACGAATGAGTACTATAGACTATCTGAGACTACCATCGAATCCTCTTAGTCT
+
>:=>;CCCCCCCBBBBCCCCCCCBC@CCC@CCC@@@>@>@CEAAAB@BB?B@?>>ABBBB3B?BBCCCCDA@AB<BBBCDDD5CD@B>BBB<BEE@BABBCDDCC?C@CC?BBC<A@BBDDCBBCCCCBBBC@DBBC@BBAAABBB>B?BAA>BCBBBAAA?CCAA???DE?A>?9?>>>>8?=>9=@@@A2@B>B888AAB;<7:<@>>><@=@@CCD?BBCBCBB6;6:@9@AA?AAABCCCCCCCCCBBBBCCCBBBCCCC?CBBBB>@@=@A@;@BAAA
@ATNG8:00927:00661
GATGGTAGCTCACGTACGTCACACGTACTCATTCGTTTCGGAAGAGACAGGTACGTTAATAGTTAATAGCGTACTTCTTTTTCTTGCTTTCGTGGTATTCTTGCTAGTTACACTAGCCATCCTTACTGCGCTTCGATTGTGTGCGTACTGCTGCAATATTGTTAACGTGAGTCTTGTAGTACCTTCTTTTTACGTTTACTCTCGTGTTAAAAATCTGAATTCTTCTAGAGTTCCTGATCTTCTGGATAGCGACGCGATATACTACCATCGAATCCTCTTAGTCT
+
<9995>:@@C@@>;;>669CBBBBDCBAAACC@BCDI>BB@D@BBBBC@@<:<;AC?C@BBAA>A@BCBBB@B@A<99999(::19@CC;BC@?<?9949@>A@BDDC?BBAAAAAA<BAA;@<@A?==;;;=BC>>7;:AA>?;:;AAAAAAAA=;;;:=?:@;>>@A@@@AA8<;BB>>><?8;;BBC/;:;DE:A>>>>@::;>=@BCB/?====:>=AA<???>>>?<?<@??@@A:>=A<A@@@A?=<=>>>=>>::;;:5;>===8;;5;>>:????@
@ATNG8:00927:00688
GATGGTAGTGCGTGAGAGAGAGACCCAGAAGATCAGGAACTCTAGAAGAATTCAGATTTTTAACACGAGAGTAAACGTAAAAAGAAGGTTTTACAAGACTCACGTTAACAATATTGCAGCAGTACGCACACAATCGAAGCGCAGTAAGGATGGCTAGTGTAACTAGCAAGAATACCATGAAAGCAAGAAAAAGAAGTACGCTATTAACTATTAACGTACCTGTCTCTTCCGAAACGAATGAGTACGTGTGACGTACGTGAGCTACCATCGAATCCTCTTAGTCT
+
;;<<?BCCBBBB@AACFICA@@;;;)5599DD@BAA@DABCB::8>7@A<A;==;73333$339;=BBBCCAAA8@@AAAAA0@?;=9>>@4@AB?BBCBBBCCB@L@BB@A::49<<7:9>BBABBBBBBC@CBAA@C@@<@@00-0:@@A?B;;9A@?A=@?>9::>AA=B9757@@>?9?7718>AAC3BB@@BAA988==8=:=AAB=A:>;@@D?B@AACCE>@?@DC>CCF>BA@@@BBBBB??@BAAAAACAAABAAA>ABB??<?C?:9:=?:::?
@ATNG8:00929:00663
GATGGTAGTATCTGCACATCTGTCCAGAAGATCAGGAACTCTAGAAGAATTCAGATTTTTAACATCGAGAGTAAACGTAAAAAGAAGGTTTTACAAGACTCACGTTAACAATATTGCAGCAGTACGCACACAATCGAAGCGCATTAAGGGTGGCTAGTGTAACTAGCAAGAATACCACGAAAGCAAGAAAAAGAAGTACGCTATTAACTATTAACGTACCTGTCTCTTCCGAAACGAATGAGTACTATAGACTATCTGAGACTACCATCGAATCCTCTTAGTCT
+
4<:>@BBB??@AB@<A>CCCC=BB?BCD@DCB;;;@B@BCC;;9B<A@=@900..-555'5(-///:7/33333(3944444$39282888.9<<8<;;:===8803<@A?BBB>@@A=BBCCCFCBBCBBA@CC@?>@CCBAA>A=@@9?=6::@?ACCE@D>>@AB?BC@BBB?AA@@?:?>??BBFDD3BA?BBBB@AACB@C@BBBB@C@CBBBC?BBCCDBB@B?AA@<>@@@CBBACBBCCBBAABBBBBBCCCCBB>><>BB@A>@@<@AB?BAAAD
@ATNG8:00938:00652
GATGGTAGTCTCAGATAGTCTATAGTACTCATTCGTTTCGGAAGAGACAGGTACGTTAATTAGTTAATAGCGTACTTCTTTTCTTGCTTTCGTGGTATTCTTGCTAGTTACACTAGCCATCCTTACTGCGCTTCGATTGTGTGCGTACTGCTTGCAATATTTGTTAACGTGAGTCTTGTAAAACCTTCTTTTACGTTTACTCTCGTGTTAAAATTGAATTCTTCTAGAGTTCCTGATCTTCTGTCTACTACACTGTACTCTACCATCGAATCCTCTTAGTCT
+
8444.54;@BA@BB6:6><<<<>=<<><<5555555=4<<2616;<;;55./-555(-(-(-5509.44:5549;:)////&/8)//::1/455.5995;<1659999.55;@996;:>@B=A=BAAAA@@A=A>@@=BBBA<<:..-.---(--/17444(4:.4.////77::=7<9999&5.57999;099999,//<<A999>=2999*5255.45::5<556:::7;7:>9;@A169//9///9999<?@@CCCCE@@<000<?;==<CBC>999??
@ATNG8:00938:00684
GATGGTAGCGCATATCAGCGCAGCCCAGAAGATCAGGAACTCTAGAAGAATTCAGATTTTTAACACGAGAGTAAACGTAAAAAGAAGGTTTTACAAGACTCACGTTAACAATATTGCAGCAGTACGCACACAATCGAAGCGCAGTAAGGATGGCTAGTGTAACTAGCAAGAATACCACGAAAGCAAGAAAAAGAAGTACGCTATTAACTATTAACGTACCTGTCTCTTCCGAAACGAATGAGTACAGAGAGTACGATATGTCTACCATCGAATCCTCTTAGTCT
+
;;;=?;6;BBB;<;=<<999>;;=>6>>>:=<<=55.58545><>>5<<17-335=?@GD1B?BCCCCAABAAA6A;;;=>>,>>9=2959&9B@@DCBBAAA;:6;?AA@BBB?BCBBCBBBBBBBBBCBB?BBBA>BBBABA@@<A?B<;:=CFCCDCD?BBCCCC?BA>89:?BD@@@9=8808?CCC3BB>AAA@B???C@C?C@===B<>>BCG@BCBBACC@C?BBC>CCC;;;AABBBBBC>>>@000@@A?BAEBBC>BABCB??>89::8=?:;;
@ATNG8:00946:00659
GATGGTAGTGTCATATGAGAGTGTGTACTCATTCGTTTCGGAAGAGACAGGTACGTTAATAGTTAATAGCGTACTTCTTTTTCTTTGCTTTCTGTGGTATTCTTGCTAGTTACACTAGCCATCCTTACTGCGCTTCGATTGTGTGCGTACTGCTGCAATATTGTTAACGTGAGTCTTGTAAAACCTTCTTTTTACGTTTACTCTCGTGTTAAAAATCTGAATTCTTCTAGAGTTCCTGATCTTCTGGATAGCGACGCGATATACTACCATCGAATCCTCTTAGTCT
+
::49.444999;;>=>>>BBB@?@@?::=<5506<<=4==7;7;=>>:95.55599.4.4498.5.5;9555:9<.44999'444(477;.////957/3-386345:<>:@?CBCDCCBCCC@B>AB@@@AAA=ADCCACCECCBCAAABCA@@AA7;9@?@C?C<?>844448:7:;>CA3@29299999$9<<<A44::999==;;8<>>?*66655058<=<????==<:@996;@DD=A>=6<00000>>AB999;;;;<<<9>>?<?>@EABBB@>AABB
@ATNG8:00946:00676
GATGGTAGAGTACAGTGTATTAGACCAGAAGATCAGGAACTCTAGAAGAATTCAGATTTTTAACACGAGAGTAAACGTAAAAAGAAGGTTTTACAAGACTCACGTTAACAATATTGCAGCAGTACGCACACAATCGAAGCGCAGTAAGGATGGCTAGTGTAACTAGCAAGAATACCACGAAAGCAAGAAAAAGAAGTACGCTATTAACTATTAACGTACCTGTCTCTTCCGAAACGAATGAGTACGTGTGACGTACGTGAGCTACCATCGAATCCTCTTAGTCT
+
::99;A?LCCBCBBBBCCAA?ACDD?CCD@DCDBBB@C@CCCBBBC@CE?C@BBAAACCC3C?BBBBCCCCBBB<BBBCFED5BB@CADCC<CDDACAABCBB::8;?BB@BBC@CCBBBBCCCCCBCCBCC=AADD?C@A@AA@@<@?C??>@CBBBCCB@BBBBBB?CC@CBC?BAAA@9@?=9=>@@@2@A>A;;;>>>BA<@;@A@@<@;@ACDD@BBBBBCC?B>ABC>CBB?BBBBBCCCAAAACCCABACCCBBBBAA>ABCCD?CC@BBA>AABAB
@ATNG8:00947:00650
GATGGTAGAGAGAGCTCTCTCATCGTACTCATTCGTGTCGGAAGAGACAGGTACGTTTAATAGTTAATAGCGTAACTTCTTTTTGCTTTGCTTTCGTGGTATTTCTTGCTAGTTACACTAGCCATCCTTACTGCGCTTCGATTGTGTGCGTACTGCTGCAATATTGTTAACGTGAGTCTTGTAAAACCTTCTTTTTACGTTTACTCTCGTGTTAAAAATCTGAATTCTTCTAGAGTTCCTGATCTTCTGGGTGCGCTACAGTCTCTCTACCATCGATAACCTCGAGTCT
+
CBBB@CBBDCDCCCBBCBBA?>;;<@;9>=6919?5499:.98599?:>B8=??988(71778=6?=??@;@985::5::888)--661--/;176;<79555)5:95955=>7;<>=<<:;6:>A=@=ABA?@B:;6:CBB=C@@@@9::9@@B???@A=@@>:>>=@499;<<@:::0449::+97;.45555$44::<)49>9955555.5555$55555169>A76/////;4949;==@@::599,9?999@@@B:;;BAAA;;:;B;:99BB=B9:9??@???
@ATNG8:00950:00647
GATGGTAGCGCATATCAGCGCAGCCCAGAAGATCAGGAACTCTAGAAGAATTCAGATTTTTAACACGAGAGTAAACGTAAAAAGAAGGTTTTACAAGACTCACGTTAACAATATTGCAGCAGTACGCACACAATCGAAGCGCAGTAAGGATGGCTAGTGTAACTAGCAAGAATACCACGAAAGCAAGAAAAAAGAAGTACGCTATTAACTATTAACGTACCTGTCTCTTCCGAAACGAATGAGTACGTGTGCGACGTGTCTCCTACCATCGAATCCTCTTAGTCT
+
:;4405:==BBBBCBB@@CBEDFDD=CCG;;=BCCC@D@BCCCCCC?BB=@<>>@;;;;;*;>@@ACCHCBCGE>BB@@@@@,@B?C?CCE;BAC@CA@@@ABAB?A?BC?B@?=?AADDCCGDBBACCCDD@CC;;:;@ABCAA@@FGJBB?BCDCCCBC@CA@AAA?AB?BBB=@?:99+7878877787$8;177378;>;<9<;:>?@<@;>>CCD@BGBAACCAD@CDC?C@@>;;:BBBABAB899ABBABBB???=AAA=AAA@B>==8=>>:>A@@@
@ATNG8:00953:00684
GATGGTAGACATATCGTACTCTCTGTACTCATTCGTTTCGGAAGAGACAGGTACGTTAATAGTTAATAGCGTACTTCTTTTTCTTGCTTTCGTGGTATTCTTGCTAGTTACACTAGCCATCCTTACTGCGCTTCGATTGTGTGCGTTACTGCTGCAATATTGTTAACGTGAGTCTTGTAAAACCTTCTTTTTACGTTTACTCTCGTGTTAAAAATCTGAATTCTTCTAGAGTTCCTGATCTTCTGGATACACTCATGTGCACCTACCATCGAATCCTCTTAGTCT
+
>9995:<<@C?<<<>@@DDCCBBBDDCBBCDC?BA@@<A@=A=:98CB<;58888<7A>@AA:7=7;@=?==8/.(.....$.727:89.7/.-37--(.5/338:694;===@B>>;>@@<@=AAA@???@<@@@@:=<=:::8819>>>>;;;?5878;@A6;7;???@@@@B;>====2=;?:>>>>=/=>>>>7?889>B>>>B<@@@A.;;AAA:=:>@=@@@<=//,/6::7<6616==9=@AAA???A:::<<<:066606:=9959B<>>><>@D@@
@ATNG8:00960:00684
GATGGTAGCGAGCGAGTGTGTATACCAGAAGATCAGGAAACTCTAGAAGAATTCAGATTTTTAACACGAGAGTAAACGTAAAAAGAAGGTTTTACAAGACTCACGTTAACAATATTGCAGCAGTACGCACACAATCGAAGCGCAGTAAGGATGGCTAGTGTAACTAGCAAGAATACCACGAAAAGCAAGAAAAAGAAGTACGCTATTAACTATTAACGTACCTGTCTCTTCCGAAACGAATGAGTACGAGAGTCAGAGCAGAGCTACCATCGAATCCTCTTAGTCT
+
/<44.444<<954449999:::///27774;<<<44.44(4488333433-3133444444$5.5;<==>B;?AB<BBCCBBB2?A=A@CED;IJFACAAACGDDD?C?BC@CCD9;;BBCBCBDCDDCCBBB?;;;C>BBBBCCBB@CACCC@CDDCBBCC@CBBABB@BB?BBE=@?:999+9::3:AAAA3AB?B>>?AAA@A>A@BB@@=@=>=BCC?BAAAAEEAD>BBD=BBCAB@@CBCBA???BBBBBBBBBBAAAACD@CBB@@:981888:AC@@@
@ATNG8:00924:00710
GATGGTAGGACGAGCGTCTGAGAGGTACTCATTCGTTTCGGAAGAGACAGGTACGTTAATAGTTAATAGCGTACTTCTTTTTCTCGCTTTCGTGGTATTCTTGCTAGTTACACTAGCATCCTTACTGCGCTTCGATTGTGTGCGTACTGCTGCAATATTGTTAACGTGAGTCTTGTAAAACCTTCTTTTTACGTTTACTCTCGTGTTAAAAATCTGAATTCTTCTAGAGTTCCTGATCTTCTGGCGCTCTGTCACGTCTGCTACCATCGAATCCTCTTAGTCT
+
@:44.4993:??;<CBB@@ABBBB=@@A@A;<4;:;?9?@;?=@@AB@@A?BBB;;7;>BCBC@CAGFBBBDBAA>>@@@@000/;7<<3=900)0/0*/9277:8:>=9::ECA?A=:;5;4;A;:;BBH@CCCCACCCBBBAABBCCCBDBB?BBB>BA@C?ABBBEDBBB@CCDFL;C@BABDHFE3BBBAC:;;@@C;;;<<5<;;<*;;;;A5;4;A<BBAAACE@D@CCCCCD@C@@=@AAAA<<;;;BBBA;;;@@@?@@@;:4:=9==<8??:98
@ATNG8:00925:00695
GATGGTAGCGAGCGAGTGTGTATACCAGAAGATCAGGAACTCTAGAAGAATTCAGATTTTAACACGAGAGTAAACGTAAAAAGAAGGTTTTACAAGACTCACGTTAACAATATTGCAGCAGTACGCACACAATCGAAGCGCAGTAAGGATGGCTAGTGTAACTAGCAAGAATACCACGAAGCAAGAAAAAGAAGTACGCTATTAACTATTAACGTACCTGTCTCTTCCGAAACGAATGAGTACAGAGAGTACGATATGTCTACCATCGAATCCTCTTAGTCT
+
::995::>9@@9555<==<;>;96679;;255<>6965:>>;::B=8BB77.7=?;;;;-99==>@;;A9955)5555999(9<.616=<+<59295999:<9938344.5<;49=?@B:9;BC;;;CA<;7<B@A=@A::99998>9>A>*000//;::35444445=949<<286//(///388999)77(/////89:<8=8==::6?4=>BDC?BCE;;;B<@=>@@5===*0/77/344339;3333333338=<<;=>BBBBC>?;5;=>9>==;;
@ATNG8:00929:00721
GATGGTAGTATATCGCGTCGCTATCCAGAAGATCAGGAACTCTAGAAGAATTCAGATCTTTAACACGAGAGTAAACGTAAAAAGAAGGTTTTACAAGACTCACGTTAACAATATTGCAGCAGTACGCACACAATCGAAGCGCAGTAAGGATGGCTAGTGTAACTAGCAAGAATACCACGAAAGCAAGAAAAAGAAGTACGCTATTAACTATTAACGTACCTGTCTCTTCCGAAACGAATGAGTACACATCGTCGTGTCGTGCTACCATCGAATCCTCTTAGTCT
+
<99:<@DCBBB@@BFC=96?>??CA=A;;54@@;;68=9=CCAA@C@CC>B=;;;@@ABB=B@CCCCCBCCCCC>??@AGAA000-0:<<<00/3243339:9::6?;@@=99:<????@BCCECCBBBCCB?BDBB@BBBCCC@@;@;@@@;@CAABCBB@BCCCCB>BD>A@B?BBBA@;@?=9=>>@@.@A:?9:9ABBBB?B?>ABB:=:=@CBB@BBBBBBA<@=@CC=CBB@BBBBBABBBAAABBCCBCBBBB::;DDACCCCC?CC?ABB@DA??A
@ATNG8:00932:00700
GATGGTAGTGTGTCTCTGAGAGTAGTACTTATTCGTTTCGGAAGAGACAGGTACGTTAATAGTTAATAGCGTACTTCTTTTTCTTGCTTTCGTGGTATTCTTGCTAGTTACACTAGCCATCCTTACTGCGCTTCGATTGTGTGCGTACTGCTGCAATATTGTTAACGTGAGTCTTGTAAAACCTTCTTTTTACGTTTACTCTCGTGTTAAAAATCTGAATTCTTCTAGAGTTCCTGATCTTCTGGATAGCGACGCGATATACTACCATCGAATCCTCTTAGTCT
+
4:9:<@ADBBCBCCCCCCCCDCCCCCBBB?BA?AA@A<AB?B@BBBBBBB=ABBBA>B>BAAB>B>BAABBBBBB?B>>>>.==:==>?8>C==;=BB>BB<;;@@@>9>@>>>A>>:>>>9>:???@;;;@;AAAA9>>>>>>===AA>>;=>@=??@=@@;?;AAAAAAA@@9@>>CC5C=A<>@>>>.>A;;;29<>;;=@<>==AAAA/A???@<@<@@;A@AD===7=8;>A?>>:><<8<C@@???>>><<<?A>>>==9=AAAC9>>;;;;;?????
@ATNG8:00932:00726
GATGGTAGTACATGATAGACGACACCAGAAGATCAGGAACTCTAGAAGAATTCAGATTTTTAACAACGTGAGTAAACGTAAAAAGAAGGTTTTACAAGACTCACGTTAACAATATTGCAGCAGTACGCACACAATCGAAGCGCAGTAAGGATGGCTAGTGTAACTAGCAAGAATACCACGAAAGCAAGAAAAAGAAGTACGCTATTAACTATTAACGTACCTGTCTCTTCCGAAACGAATGAGTACGATGAGATCTCGTGTGCTACCATCGAATCCTCTTAGTCT
+
89::6?<BBAA@C;;:;9;:?@><A=@>A=@A9555.5.4:44488343-34334/////$/5//)/97///<<<2;<45555$5949=CDD<CA@;695<==@BB@B@CC@CBC?@@@BAAACBBBCBBBBCABDCD@BBCCCC@?<@=A;:9<BBBCBBC>A@BBBB?::5:A@?CCAA@;?::3:AAAB3BC>AABCBBBBB>A>ABA@=A<@>BCC@CBAA@CC@D@CCC>CBC@BBBCBABCBBBAAAAAABBB??::9CC@C??>=8==8;;;;?BBCB
@ATNG8:00934:00713
GATGGTAGACATATCGTATCTCTGTACTCATTCGTTTCGGAAGAGACAGGTACGTTAATAGTTAATAGCGTACTTCTTTTTCTTGCTTTCGTGGTATTCTTGCTAGTTACACTAGCCATCCTTACTGCGCTTCGATTGTGTGCGTACTGCTGCAATATTGTTAACGTGAGTCTTGTAAAACCTTCTTTTTACGTTTACTCTCGTGTTAAAAATCTGAATTCTTCTAGAGTTCCTGATCTTCTGGGTCTACGCTCGTCGCGCTACCATCGAATCCTCTTAGTCT
+
CCCB@CCDAABBCCCCCFABBDBBCCCCBBD?C@@@<@B@C@BBBBBBB?BBCCB?B?BBAA>A>AAACCCA33,22222$2838A>=0;//09@==9?:599;>AA<?===>@@@=@@@<A=@@:::@@A<A@@@7::=:;;?@@@@AA;:;@;=<<<:;5;8>?>A==;;;;=<=<<-;1:18////(/6333)--9---7:6:7;DDC.:===C=C;??:?@@A???7;57:33--*-7::2::;:///=@@=@@@@===>:>ABBC:9:59//+/:=<7
@ATNG8:00938:00694
GATGGTAGTCTCAGATAGTCTATAGTACTCATTCGTTTCGGAAGAGACAGGTACGTTAATAGTTAATAGCGTACTTCTTTTTCTTGCTTTCGTGGTATTCTTGCTAGTTACACTAGCCATCCTTACTGCGCTTCGATTGTGTGCGTACTGCTGCAATATTGTTAACGTGAGTCTTGTAAAACCTTCTTTTTACGTTTACTCTCGTGTTAAAAATCTGAATTCTTCTAGAGTTCCTGATCTTCTGGTATGACTAGTGTACTACTACCATCGAATCCTCTTAGTCT
+
B:;69===BDHCDFBBBAB@966BBBCCDDBC?CBBD=BC=A=ACIDGCC@@A@<=+0)////)5.44====>??7;;<<>0?C::9CD;@;?;7;>>=CC@BBBAAB7:;BBBCCF?CDC@C>BB;;<<;C?CDBD=ACBBBBCCB@;;;;9?=:>9929?8<3<595::;=>?999@E2C?B=99:::(:?AAB99:D@@@BAAA?BBBB0B::9A=@@CDBCCBBBCC?B@A;:;CB?A;;6;AAAACBBBCCBCCC;;;BB>BCC??<;;5;>>9>@@A@
@ATNG8:00940:00691
GATGGTAGTGCGTGAGAGAGAGACCCAGAAGATCAGGAACTCTAGAAGAATTCAGATTTTTAACACGAGAGTAAACGTAAAAAGAAGGTTTTACAAGACTCACGTTAACAATATTGCAGCAGTACGCACACAATCGAAGCGCAGTAAGGATGGCTAGTGTAACTAGCAAGAATACCACGAAGCAAGAAAAAGAAGTACGCTATTAACTATTAACGTACCTGTCTCTTCCGAAACGAATGAGTACTGTATCTATGTGTGCGCTACCATCGAATCCTCTTAGTCT
+
@@@>@CCDCCCBBBCCCCGEECBBB>CCC@DBCCCB?C@CCC@@AC?BB@C@==?BADDC2B@BAAACBCBBBB9??:;;;;*;B<?5;;;&9AC?BBBCFFC@@>A?BC@CCB@BBBBBCCCCCAAACBBB@CBBB?CABBBAAA=@=@998:BBCBBBC@CBBAAA@CC?>>><>AAB@A@@>??>?>.=A>?:::A??BA<A=AAAC;>;>?BCC?A@ACCCC>@=@@?9?@@>ABBCBBBBDCBBBBA@?AA>>>ABBBB=AAABB=<;7;@>9>@@??
@ATNG8:00940:00695
GATGGTAGCTCTGCTCTGACTCTCGTACTCATTCGTTTCGGAAGAGACAGGTACGTTAATAGTTAATAGCGTACTTCTTTTTCTTGCTTTCGTGGTATTCTTGCTAGTTACACTAGCCATCCTTACTGCGCTTCGATTGTGTGCGTACTGCTGCAATATTGTTAACGTGAGTCTTGTAAAACCTTCTTTTTACGTTTACTCTCGTGTTAAAAATCTGAATTCTTCTAGAGTTCCTGATCTTCTGGGCTGCGCTGATATGCGCTACCATCGAATCCTCTTAGTCT
+
8:==9>?;;;<<;;;>;66595@566>>>>;;5;;94(44.439;555;949<;@A7;8;A=@0;89B@A<665=7;;>>>+>=8=9==599:9.95<7>><<@@@@A::;CCEFBB@BCF@C>ACBAA@AB@A@@@=CAB;;;BCAABBBA@@?4;9<8<?=?:@@@@CCDDD>?@@BB7B?C>AACCC,CC;;;0;@@@CCCB;;:;CCC5CAAAC@B>BC@CCCBAAA=A=@;:;AA=A;;;0;;;<BBBBBCCICCCA;;;=A@@;;5;A>AAA?BA:::
@ATNG8:00941:00735
GATGGTAGCACGACACGACGATGTGTACTCATTCGTTTCGGAAGAGACAGGTACGTTAATGGTTAATAGCGTACTTCTTTTTCTTGCTTTCGTGGTATTCTTGCTAGTTACACTAGCCATCCTTACTGCGCTTCGATTGTGTGCGTACTGCTGCAATATTGTTAACGTGAGTCTTGTAAAACCTTCTTTTTACGTTTACTCTCGTGTTAAAAATCTGAATTCTTCTAGAGTTCCTGATCTTCTGGTATGACTAGTGTACTACTACCATCGAATCCTCTTAGTCT
+
55<=;?CBBBD;66CBBBCCBCECCBBCBCAA?ACDC=@A?@@CCBBCCA>BBAAA?A=BB?C@B?BBBBBABAA;88===+=B>B99:.8=>;8>AA=@A>???CBA>AAA?;;BB=AAB<A=ABB888885;;==9>????;;;>:=988///59:<8=>8=8=@@>?;;;=7::FDG5@8>:>BDDD/??>>=5=666=<<;;;<:@@@,>///805/789?@@@>>?<>8>@?@>@7:;D>CB@@;::>>>>@@@B@@>>>8<<:::5:=8===8=>===
@ATNG8:00942:00719
GATGGTAGTGTGTCTCTGAGAGTAGTACTCATTCGTTTCGGAAGAGACAGGTACGTTAATAGTTAATAGCGTACTTCTTTTTCTTGCTTTCGTGGTATTCTTGCTAGTTACACTAGCCATCCTTGACTGCGCTTCGATTGTGTGCGTACTGCTGCAATATTGTTAACGTGAGTCTTGTAAACCTTCTTTTTACGTTTACTCTCGTGTTAAAAATCTGAATTCTTCTAGAGTTCCTGATCTTCTGGTATGACTAGTGTACTACTACCATCGAATCCTCTTAGTCT
+
4444.4;99:=;;;=<<@@==>0//<<;<;><9<<CD<CC?C999BCCBC@CABBC?B@CBCD8;9;ABBCCCBC@CCFLG3@@=@@BB9AA>@4;6>9>C@AAABBA=AA?ADCCA>@@B<@+00<=<;9:C?BAA@>BA<>>000>>=<:::>>055:5::7<7;:===@B@?9=9:9,489259999$44455)5;@<=<<<;<.5555$599996;7<=<@@??>>>:>:B@<ACD?@:;6;@A@AB;;<BAAAA;;<;;;=@@A?>;:;4:>A499AAA
@ATNG8:00944:00710
GATGGTAGCACGACACGACGATGTGTACTCATTCGTTTCGGAAGAGACAGGTACGTTAATAGTTAATAGCGTACTTCTTTTTCTTGCTTTCGTTGGTATTCTTGCTAGTTACACTAGCCATCCTTACTGCGCTTCGATTGTGTGCGTACTGCTGCAATATTGTTAACGTGAGTCTTGTAAAACCTTCTTTTTACGTTTACTCTCGTGTTAAAAATCTGAATTCGTCTAGAGTTCCTGATCTTCTGGCTCTCGTAGACAGATACTACCATCGAATCCTCTTAGTCT
+
4:;=@BEDCBCC@C=BBAA;<BCABBCCBCGCACCCD?CC@B?CBCBBCCAFBA@A@C?CACC@D?BACBCBB9:43;;;;+BB@BDCC=A99499=9:49A>AAABBB?BBBB?DCD=AAA;@<@@@@>>>@=DAAA:?=>>@@>=>@A>@>>>?=>>><AA;?;?AAAAAA>>9???DD5A;><>@>>>.>A;;;29>>566?9995;;:>/>>>>A;@<@A>@>@@@@@<A<@AAA?A:??A;?>>=AA??>A@@@@>>>>AA;A@>>>:>A;=<<:>?>>>
@ATNG8:00946:00699
GATGGTAGTACATGATAGACGACACCTGAAGATCAGGAACTCTAGAAGAATTCAGATTTTTAACACGAGAGTTAAACGTAAAAAGAATGGTTTTACAAGACTCACGTTTAACAATATTGCAGCAGTACGCACACAATCGAAGCGCAGTAAGGATGGCTAGTGTAACTAGCAAGAATACCACGAAAGCAAGAAAAAAGAAGTTACGCTATTAACTATTAACGTACCTGTCTCTTCCGAAACGAATGAGTACGTGTGCGACGTGTCTCCTACCATCGAATCCTCTTAGTCT
+
8::;@A=AB;69665<<<9544955.554.559=5925.59999=;5::.4.49444<<=)>7;;>977>00)/A1:.0-==8+8@,//6<<</<891/////:9445/57:;:=99233;8<?:>?B;;:BAACADCHI?AABBCCDC=A=AA@<ACCBBBBB?BBBCDD@BC?BBB??????8;??8??@@@@'?>978.79BBCCC?C?CA;;7:<;:AC>:BCBAA<B?B<ABJ>DCC?@@A@@@::9>?>>AABBBABA??<?BA@BBBBC?B?<<8818>===
@ATNG8:00952:00696
GATGGTAGGTGCACATGAGTGTATCCAGAAGATCAGGAACTCTAGAAGAATTCAGATTTTTAACACGAGAGTAAACGTAAAAAGAAGGTTTTACAAGACTCACGTTTAACAATATTGCAGCAGTACGCACACAATCGAAGCGCAGTAAGGATGGCTAGTGTAACTAGCAAGAATACCACGAAAGCAAGAAAAAAGAAGTACGCTATTAACTATTAACGTACCTGTCTCTTCCGAAACGAATGAGTACGAGAGTCAGAGCAGAGCTACCATCGAATCCTCTTAGTCT
+
CCEE?BBBAB:9;B@AACCFBBBBB?BBB?B;;;AF>@>@CAABDC@BB:;5;A@;;;;;*;>DBCCGGCCBBC=BA;;;;;*;@@C?CCC;CBB>BA@@@????=1==@@=BBB?BBBBCCCCCCCCCCBBA=A@@@?BBBCCBBB@C@BBB@BBEBBBBEA@????C@BC?B??8=?9:9,797//;;;<=&;;4////889;;5917722+2499BBB@CCCBB@CAEABBC>EBB@BBD@?@???@98:?@@@A???A999BB@CBBBDA??<;;;:?CCBB
@ATNG8:00955:00700
GATGGTAGTAGTACACTAGTCATACCAGAAGATCAGGAACTCTAGAAGAATTCAGATTTTTAACATCGAGAGTAAACGTAAAAAGAAGGTTTTACAAGACTCACGTTAACAATATTGCAGCAGTACGCACACAATCGAAGCGCAGTAAGGATGGCTAGTGTAACTAGCAAGAATACCACGAAAGCAAGAAAAAAGAAGTACGCTATTAACTATTAACGTACCTGTCTCTTCCGAAACGAATGAGTACACACTCTCATATGACACTACCATCGAATCCTCTTAGTCT
+
4;9:=@=BDCBA;==<<<<;;:6668>=@<<A;;;C9;7:BC@@@C@CA@C?<;::5@<B0A=?844<4445<<:13333333$3949-333&39;288::<;8//,/5==6?=@<:;<>CBBDDCCFECBBB@BCBB?AA@ACC??<@>A@@=@ACCBBCC?CCCBBA>??9?@@;>>:99,7778777788$6:7=55699:AA:>:;BBC:=:>ABBB?AA;::AC?B?ABD>B??=?AABBCBBBBBAACBBBB=AABCBBBB?BBCCC?BA?BBE@CBBAA
@ATNG8:00957:00726
GATGGTAGTGTCAGTGCGCGTCGTCCAGAAGATCAGGAACTCTAGAAGAATTCAGATTTTTTAACACGAGAGTAAACGTAAAAAAGAAGGTTTTACAAGACTCACGTTAACAATATTGCAGCAGTACGCACACAATCGAAGCGCAGTAAGGATGGCTAGTGTAACTAGCAAGAATACCACGAAAGCAAGAAAAAAGAAGTACGCTATTAACTATTAACGTACCTGTCTCTTCCGAAACGAATGAGTACACATCGTCGTGTCGTGCTACCATCGAATCCTCTTAGTCT
+
A@A=?BBBCCCCDCCCECBBA@@BB?BBBABC;;;E=A=@A@@BBB?BC?D?>>>9:::::$89?ABCCCCCBB?8>>;:;;;;%;@=<@CCC9CC>9>B<A>>BBB@B?BC@ABA?ABBBBBCCDECCBCBCC?CCCC>@@BB?>?C>D?CAA?ACBAACCB?CCA@AA?CC?>>>8<<888*:==;======&=A?A888ABA??;?<@@BB;@;?ADDD?BBBBBBB8999AB=BCD?AAABBCCBBAAACCCCCBBBBAAABBB?BBCCC?BB?BBB?BBBAA
@ATNG8:00960:00705
GATGGTAGCTCTGCTCTGACTCTCGTACTCATTCGTTTCGGAAGAGACAGGTACGTTAATAGTTAATAGCGTACTTCTTTTTCTTGCTTTCGTGGTATTCTTGCTAGTTACACTAGCCATCCTTACTGCGCTTCGATTGTGTGCGTACTGCTGCAATATTGTTAACTTGAGTCTTGTAAAACCTTCTTTTTACGTTTACTCTCGTGTTAAAAATCTGAATTCTTCTAGAGTTCCTGATCTTCTGGTATACACACTCGCTCGCTACCATCGAATCCTCTTAGTCT
+
@>@;>@CBBCCBBBCCCCBBGFDBBCBBCBAA>ACCC>CC?D?CCDBBBC@CCCBB?AADCCC?C@CBBBB;;;B?CBCCC1CC>ACCD<ABAA?AAGBBC;;;BBBFAIEFBBBDE@CCC@C?CCAAACBD@CCCC?BBCBBBEDDDBBBCCCC@CAA=@@=@=AE>AAACBB?BBCBC:B?B<;9999)8?988-73:733?;;;;??;<+=888>8?88858===:<75:499555826662667>>>@@@AAB@@@B@@==:;;;>>98818==8====A
@ATNG8:00921:00768
GATGGTAGTATCTGCACACTCTGTCCAGAAGATCAGGAACTCTAGAAGAATTCAGATTTTTAACACGAGAGTAAACGTAAAAAGAAGGTTTTACAAGACTCACGTTAACAATATTGCAGCAGTACGCACACAATCGAAGCGCAGTAAGGATGGCTAGTGTAACTAGCAAGAATACCACGAAAGCAAGAAAAAGAAGTACGCTATTAACTATTAACGTACCTGTCTCTTCCGAAACGAATGAGTACACACTCTCATATGACACTACCATCGAATCCTCTTAGTCT
+
8944.4;9=?@?BBBCECCECB>CC?CCC@BB@@@@5;5::?=?>A=AB?A?AA???A@A2A?BBBBBBBBBBD>??@BA@@0@A<@=?@@7AAB@CACBCCBDB?B@CD@BCC@CCCBCBBBCCCDBECA@=@BAA>BAAA@@?B?B@C;:;;CBB@C@D?CCDAAB?BA<A9:3:>:9:,8>=<BDCCC3BB?B998>==?A6;5;=<<5;5;=CCB?B@@@BBD@B@BBC=B@@=@BBCBCCCBBBBBCAAABBCCCCBBCC?CDEBB???<?BA<@@988
@ATNG8:00922:00744
GATGGTAGCTCACGTACGTCACACGTACTCATTCGTTTCGGAAGAGACAGGTACGTTAATAGTTAATAGCGTACTTCTTTTTCTTGCTTTCGTGGTATTCTTGCTAGTTACACTAGCCATCCTTACTGCGCTTCGATTGTGTGCGTACTGCTGCAATATTGTTAACGTGAGTCTTGTAAAACCTTCTTTTTACGTTTACTCTCGTGTTAAAATCTGAGTTCTTCTAGAGTTCCTGATCTTCTGGAGATACACATGATACTCTACCATCGAATCCTCTTAGTCT
+
?@?<?BCCCCCCDC>BA<BICCCBBCCCBBCC?AABB:@@<@=@@@@BA@>@CCCF?A?AGBA?B@BBBCBBBDD??>???.?A=???B9AB::89AA=AC=?>?B@@=A????>=@<@AA<@;@BBBB===7::>>:><<<==;;;==>A?;;;:===<@C=B;>>>>>>;;;8:9:9:1:9@<@@AAB/>>;;;-78<:;;;;:<1888(5;<<:8;;>><@@@B>>>;?:>==<//-/=>77;;A@@@>===>>>;;;=??;?>>==:>A<AAB=B@>>>
@ATNG8:00926:00761
GATGGTAGGACGAGCGTCTGAGAGGTACTCATTCGTTTCGGAAGAGACAGGTACGTTAATAGTTAATAGCGTACTTCTTTTCTTGCTTTCGTGGTATTCTTGCTAGTTACACTAGCCATCCTTACTGCGCTTCGATTGTGTGCGTACTGCTGCAATATTGTTAACGTGAGTCTTGTAAAACCTTCTTTTTACGTTTACTCTCGTGTTAAAAATCTGAATTCTTCTAGAGTTCCTGATCTTCTGGATATGAGTGACTCGTGCTACCATCGAATCCTCTTAGTCT
+
A@@;;C=B?AA;9:9;CCHBBDCD@CCCDGCCACAAC>AA>A@AABBEDD@CCCCC@C@CBBA@C@CCCCCABAC@BBBB9BA=AAB@:@A@@=AAA=AD7;;;BAB@BBBCAAAD@CDD@C@CC:;:AAB?BBBF?BBCDCBBBCBBBBB@@@AEEE?BB?B7:;BBBBCBD5;;;;;.;>C>;;;;;*;AABC=AADCCBBA@@5;;;;*;A@AA?A@CC@DDECCBB@B?BCBCBB?CCCBBCBCCCCCCCCGCC@@A@BB?AAAAA>@A=ABB?BBBBB
@ATNG8:00926:00765
GATGGTAGTGCGTGAGAGAGAGACCCAGAAGATCAGGAACTCTAGAAGAAGTTCAGATTTTTAACACGAGAGTAAACGTAAAAGAAGGTTTTACAAGACTCACGTTAACAATATTGCAGCAGTACGCACACAATCGAAGCGCAGTAAGGATGGCTAGTGTAACAGCAAGAATACCACGAAAGCAAGAAAAAGAAGTACGCTATTAACTATTAACGTACCTGTCTCTTCCGAAACGAATGAGTACTGCGTCTCACTCTCGCCTACCATCGAATGAGGTTAGTCT
+
87//)/:;596=;<;>D<A@@B;;;)55/)/0//7727)/444/;;69:*//)/9833333$3188<;;;:///9(//////&4:7<3;;;/:<>7<:55544==4857;8:::1///89AABABBBGCCBC@CBBB@A@@AA998=B=B;?;?;;<<>>>:BA??>8@=>BBB@877B@9;6:59::::,00(////8899924.48>A=B>A@@?@498<?=??<>;?==3//0)/6///733333;9344<9<>;871888187555/...5(.(.3367
@ATNG8:00927:00771
GATGGTAGCATCATGCATATCTCACCAGAAGATCAGGAACTCTAGAAGAATTCAGATTTTTAACACGAGAGTAAACGTAAAAAGAAGGTTTTACAAGACTCACGTTAACAATATTGCAGCAGTACGCACACAATCGAAGCGCAGTAAGGATGGCTAGTGTAACTAGCAAGAATACCACGAAAGCAAGAAAAAGAAGTACGCTATTAACTATTAACGTACCTGTCCCTTCCGAAACGAATGAGTACGTGTGCGACGTGTCTCCTACCATCGAATCCTCTTAGTCT
+
>:==?==DCCCCCAABCBCCCBCBB?CCC@CBBA@@?A?ABBCCBC>@@=@@???A@>>=+A?BBBBBBBDAAA;?@;;<<;);@=?5999&5@@9;AABCCCCC@B?BB=ABB>AAAAABDB@BBCGCCCC?BB::7;AAA@A@?<A?BBB@CDDCCBAA@DDDBBB?BA=AAA<@@???8=>=;9:999(9@;A?@?CA>>>7:7;BBE<?;>>BCEADCBCB=B?B?BBD=CCC?999??AAAABBAAADAAABBCBB?B>A<ABA>>:::5:;:=?????
@ATNG8:00929:00772
GATGGTAGAGAGAGCTCTCTCATCGTACTCATTCGTTTCGGAAGAGACAGGTACGTTAATAGTTAATAGCGTACTTCTTTTTCTTGCTTTCGTGGTATTCTTGCTAGTTACACTAGCCATCCTTACTGCGCTTCGATTGTGTGCGTACTGCTGCAATATTGTTAACGTGAGTCTCGTAAAACCTTCTTTTTACGTTTCTCTCGTGTTAAAATCTGAATTCTTCTAGAGTTCCTGATCTTCTGGCGCTCTGTCACGTCTGCTACCATCGAATCCTCTTAGTCT
+
?99:=?<BCC@@ABCAAACCB=D;@A<;>BAA<ABBC>CC@B@BBCCCBB=@@AAB?B@BBBB?B?BACCCCAA@=AACCC2CC@BAAA<;??B?B>?;?@:?99:AB?B?;;>>EE;>=><@=@AAB=888<?CAA5;:;;888==>>>A?;;;5888:>A:?<????A@==>>=>=AA5?;?:====<*::888*7=>@??>?=1888)8:::=.8/8;4;;:;?@@=@=??>?>A<@@@=A=88////=AA??;;;==AA6;;?>>:>>;>@@=@AA@@
@ATNG8:00931:00782
GATGGTAGCACGAGTCACTCATATCCAGAAGATCAGGAACTCTAGAAGAATTCAGATTTTTAACACGAGAGTAAACGTAAAAAGAAGGTTTTACAAGACTCACGTTAACAATATTGCAGCAGTACGCACACAATCGAAGCGCAGTAAGGATGGCTAGTGTAACTAGCAAGAATACCACGAAAGCAAGAAAAAGAAGTACGCTATTAACTATTAACGTACCTGTCTCTTCCGAAACGAATGAGTACTATGTAGAGCTCTATACTACCATCGAATCCTCTTAGTCT
+
@:?<9==DDE@@;BCCCGDCCBBBFACCB?B@CB99;:@CDFBBBB@BB?B@@@AACDDC2A?ABBBBBAA97727?>ABBB5BA@C5;;;6;BCADAABCCBBB>A>AC?BBE=@@A?@@CCCGDEDBBBB@BBBC>AABABCCC?B?BA@=@BBBBCBB@BBB???@CB????9?<>>>8???:?CDEC2CD?B888;;;@@=B<A?@@<A;@?CBD@DBCBB@@594:AA=DBD@CBBCCBBBCCBBBAAABC?@?@?>>=@<AAAAA>;:6:??=@BBBB
@ATNG8:00933:00766
GATGGTAGCACGACACGACGATGTGTACTCATTCGTTTCGGAAGAGACAGGTACGTTAATAGTTAATAGCGTACTTCTTTTTCTTGCTTTCGTGGTATTCTTGCTAGTTACACTAGCCATCCTTACTGCGCTTCGATTGTGTGCGTACTGCTGCAATATTATTAACGTGAGTCTTGTAAAACCTTCTTTTTACGTTTACTCTCGTGTTAAAAATCTGAATTCTTCTAGAGTTCCTGATCTTCTGGGTCTCTCTCTCACGCACATCGAATCCTCTTAGTCT
+
?@B>@CCCCCB;66CCCCBBBBCBBBCCDC;;;;BBC;;;7;=ABBDDBB?BBAA?=@?ABBB?B?BBBCBBBBA>:;;;;+8?9>99:(7997,3>=;AC789BBAA?BCACAA@@:=<@<@<@A@@===@=@??@387<::;???AAAD;;;;5;;;;?@;><>@@@@@>>>:>>BBB5B<?977676(8=<<<2966///=;=@=@@@@/>>@?B=A<A@;CBBB@>=:==BB@?>><>@@@:@A@@@???@??AAA???@B??<??;><<6=?>>>
@ATNG8:00937:00762
GATGGTAGAGTATCATGTGTATCTCAGAAGATCAGGAACTCTAGAAGAATTCAGATTTTTAACACGAGAGTAAACGTAAAAAGAAGGTTTTACAAGACTCACGTTAACAATATTGCAGCAGTACGCACACAATCGAAGCGCAGTAAGGATGGCTAGTGTAACTAGCAAGAATACCACGAAAGCAAGAAAAAAGAAGTACGCTATTAACTATTAACGTACCTGTCTCTTCCGAAACGAATGAGTACACACTCTCATATGACACTACCATCGAATCCTCTTAGTCT
+
?;A=;CBCBBCBECCCECDCC@AACBBC?BBCFBB@B?BCCBBCB?BB=@<AB@AAAAB0B?BBCCCCCCCDD?BBCBBBB5BB@E@EDD9CCD@BBBBBC????A>AC?AAB=??BABBCCBCBBBCCCB@BBBC?@@@AAA@A=A?B::9;CCCBCCDACBB???@BB?BB@9??999+:=>99:::::%0=9/0//88>AA=A=ACDC<A<>>BCCACDCCBCE>@=ABC=CCD?CCCAAACCBBBBBBBBBCBCBBBBADD@ECB@@>AC?A@A=@BBBB
@ATNG8:00939:00756
GATGGTAGCACGACACGACGATGTGTACTCATTCGTTTCGGAAGAGACAGGTACGTTAATAGTTAATAGCGTACTTCTTTTTCTTGCTTTCGTGGTATTCTTGCTAGTTACACTGCCATCCTTACTGCGCTTCGATTGTGTGCGTACTGCTGCAATATTGTTAACGTGAGTCTTGTAAAACCTTCTTTTTACTTTTACTCTCGTGTTAAAAATCTGAATTCTTCTAGAGTTCCTGATCTTCTGGAGATATCATCAGCGAGCTACCATCGAATCCTCTTAGTCT
+
=94405<:@@??;<=CCJFA<@BBCCCCBDAA?ABBB=BB?B?BCBBCDE@CBA@?=??CCCC>B?AAAAAAA;?477737$396CBBB=B:99;AAA?CB?BBB??>>AABBAAB:>>A;@<?@>>>???<AAAA=AA>==>?@@>>>@AA=>:=??388<@<??AAA;;;@;>?@@@5@;?8=====.=>?@@6>=B??>>:::4::::+7=;8;5>:=A9>@AA@@@9=9====?@8==>;>>BABAAABA;;:??AD@A@=::;;=8=A<@@D<??>@A
@ATNG8:00943:00777
GATGGTAGGAGACACGTCGCACACGTACTCATTCGTTTCGGAAGAGACAGGTACGTTAATAGTTAATAGCGTACTTCTTTTTCTTGCTTTTCGTGGTATTCTTGCTAGTTACACTAGCCTATCCTTACTCGCTGCTTCGATTGTGTGCGTACTGCTGCAATATTGTTAACGTGAGTCTTGTAAAACCTTCTTTTTACGTTTACTCTTCGTGTTTAAAAATCTTGAATTCTTCTAGAGTTCCTTGATCTTCTGGGCAGACTCTCACACGCCTACCATCGAATCCTCCTTAGTCT
+
7778:<<A@CCCBB=?AC=B@@>>;566;;;@4::@@8@>4:.444;;4505<88;28-33336;7;::::=::<497333$37,33333&387728::7<@=@???>?9??=;7888*/.8859477/....332277--(---776:<>999=<<==5;;?:>?1818???@@B@A;>??EE;E7;5;>=>=.=>ABC8==@9818@>887)7<<<*=;;56>7<1//,/<9<=<<7<)/(/99:<7---3-3---697=BB???;716<;69//-3-370-/(/568866
@ATNG8:00946:00767
GATGGTAGAGTACAGTGTAGTAGACCAGAAGATCAGGAACTCTAGAAGAATTCAGATTTTTAACACGAGAGTAAACGTAAAAAGAAGGTTTTACAAGACTCACGTTAACAATATTGCAGCAGTACGCACACAATCGAAGCGCAGTAAGGATGGCTAGTGTAACTAGCAAGAATACCACGAAAGCAAGAAAAAGAAGTACGCTATTAACTATTAACGTACCTTTCTCTTCCGAAACGAATGAGTACTGTATCTATGTGTGCGCTACCATCGAATCCTCTTAGTCT
+
>:77;=99CCCCDBBBCCCDCJCCB@CCD?B@@@BA?A?BCB@??B?BB?B?BBAA@AAA2A>ABBBBCDB?>>8<<;;;;;.;C>B5:;;49BC@CCCCFEBBA<?<>A=@@A>BBBBDCCCDBBBCCCCC=CCCC?C@AABBBB?B?C@@>@BBBBCCB?CBBBBB?AA=AAA;??@@@;@??:>@@@@2@A?@888>><;:7:>@???<?<?=BBB@BB=BBCB?B@CCC>BBB?BBAAAAABBBBBBBCAAAA????>>AA<AA@@A>AA>ABB?BBBBB
@ATNG8:00950:00789
GATGGTAGCGAGCGAGTGTGTATACCAGAAGATCAGGAACTCTAGAAGAATTCAGATTTTTAACACGAGAGTAAACGTAAAAAGAAGGTTTTACAAGACTCACGTTAACAATATTGCAGCAGTACGCACACAATCGAAGCGCAGTAAGGATGGCTAGTGTAACTAGCAAGAATACCACGAAAGCAAGAAAAAGAAGTACGCTATTAACTATTAACGTACCTGTCTCTTCCGAAACGAATGAGTACCTCTCAGACGCTCGTCCTACCATCGAATCCTCTTAGTCT
+
;4<<<<ABBBC@AAAABCCBBBCBBACCC?BBCCBB>A?BBFCBCB?AA>B@?>?;;;;;*;@DDDEDDDAABC9B?:;;;;*;B>B5<;;6<CDACCBBCBABB7:7:A=AAB>AABABBBBCCBBBCBCCBDBBB@BBBCCBBB?C=BA@<@BCCCBCD@BABACB@BC<@9949=<<<3===9=>?@@2@B=B9:9BBBBB?B?B>>><A<>>BCC@CCBCCCC>A>ABB=BCC@BAAABBC?AA?BBBB@ABBBB@@;>>A?B@@AB><<9==<:>??AA
@ATNG8:00958:00762
GATGGTAGGCGTGTGAGAGTCTGCCCAGAAGATCAGGAACTCTAGAAGAATTCAGATTTTTAACACTGAGAGTAAACGTAAAAAGAAGGTTTTACAAGACTCACGTTAACAATATTGCAGCAGTACGCACACAATCGAAGCGCAGTAAGGATGGCTAGTGTAACTAGCAAGAATACCACGAAAGCAAGAAAAAGAAGTACGACTATTAACTATTACGTACCTGTCTCTTCCGAAACGAATGAGTACAGTGAGTACGATATGTCTACCATCGAATCCTCTTAGTCT
+
BCDE?A;@<955@6;9BBB@@A@@;4;CC?CE::;B>A=A@BBABB?BA>A>@B:::CCB2@<@@0/0::==@=@7=:?==:;,..)-6:::(--60//38555552627:688>7;::8:A;:9999=>>8:49==>:;;;=A=::79=@:?;??;?=A@@<@AA>AB?CA=@@@;A=:::/:::5;CBBB/AA<A;88///99<3=4<:;;5:==@@C=B@>>;;;8=5;;=4;???CBA>:::><<<<<==>>>===?>>?>?5;88679::5:==8==<=<
@ATNG8:00961:00768
GATGGTAGTGTGTCTCTGAGAGTAGTACTCATTCGTTTCGGAAGAGACAGGTACGTTAATAGTTAATAGCGTACTTCTTTTTCTTGCTTTCGTGGTATTCTTGCTAGTTACACTAGCCATCCTTACTGCGCTTCGATTGTGTGCTTACTGCTGCAATATTGTTAACGTAAGTCTTGTAAAACCTTCTTTTTACGTTTACTCTCGTGTTAAAAATCTGAATTCTTCTAGAGTTCCTGATCTTCTGGAGATATCATCAGCGAGCTACCATCGAATCCTCTTAGTCT
+
8@=:=@ABCCCCCCCCIDCBBBBCBBBBBBBC@CBBB<BB?B?CCCCCCC?CCCCC@C@CCCC?B>BCCBDCCCC=@ADDE5BB?BBDD>DCBB@BCD@CC?AAACCC?BCDEDBBB@CCC?C?CCCCBBBB>AACD@CCCCBBC@CEDCCAABBAEBB?BD@D@CCBB@BECC@CCCCC;CBD?CBCCC5CCCDD>FBBBDCCCBB?BCBB2BCCBB@B@CE@CCBCCCC@C@CCCCCD@AAA?CBBBBBBBBBBCBDBCBCCB?BBCCD@AA<@BB@BCBBA
@ATNG8:00961:00774
GATGGTAGATATATGCACGCTCTACCAGAAGATCAGGAACTCTAGAAGAATTCAGATTTTTAACACGAGAGTAAACGTAAAAAGAAGGTTTTACAAGACTCACGTTAACAATATTGCAGCAGTACGCACACAATCGAAGCGCAGTAAGGATGGCTAGTGTAACTAGCAAGAATACCACGAAAGCAAGAAAAAGAAGTACGCTATTAACTATTAACGTACCTGTCTCTTCCGAAACGAATGAGTACTACTCTCAGAGACACACTAATCGAATCCTCTTAGTCT
+
CBAB?BCCCDCCCAAADBBBBBBCC?C9::;BBA@@>@?CDDBBBC>A@>A???>BBCCC2C?BAAAAA@BBCC>>?@AABB2BBGD@BCB;BBC@CBBCECBBB=?=?B?BCC=@@BBBBBBCFBBBCBBB@BBBB?AAAABCCB>CAD999:CBBBCCC?BCACAA?CC@CBB<??@@?9?9949ABBB3BC?BAAAA?>>>;>=A??@=?;>>BBB@BCCBBCC;@;@@A;??@=AAABBBBBCCCCCBBBABBBBBBBAA<>??A<AA;>>=:=@>>>
@ATNG8:00962:00776
GATGGTAGTGCGTGAGAGAGAGACCAGAAGATCAGGAACTCTAGAAGAATTCAGATTTTTAACATCGAGAGTAAACGATAAAAAGAAGGTTTTACAAGACTCACGTTAACAATATTGCAGCAGTACGCACACAATCGAAGCGCAGTAAGGATGGCTAGTGTAACTAGCAAGAATACCACGAAAGCAAGAAAAAAGAAGTACGCTATTAACTATTAACGTACCTGTCTCTTCCGAAACGAATGAGTACGTGTGAGTACGTGAGCTACCATCGAATCCTCTTAGCT
+
7777478:>>@><<<966;;;=00*///5;<<9967<7;<<585=7<><?9??;<=?:?)?8@?<8@??@>998(33338===+;;6:4666)2280622255633.2(--(---27788?CCCCCCCCBBBA@CBBB>AABBBCBB?C?B@@9><<00/;;:?BBBBB?AB;@A@;@@@@@9<<<8889999%0537/./78;<;;<;<=??:=:==CCE@CCBCAA@;?;;;;0;@@=@AABBBBBBBAACDCCBAAAA@@BBB@BAAAA@??;?AA=AABA
@ATNG8:00963:00751
GATGGTAGTGCGTGAGAGAGAGACCAGAAGATCAGGAACTCTAGAAGAATTCAGATTTTTAACACGAGAGTAAACGTAAAAAGAAGGTTTTACAAGACTCACGTTAACAATATTGCAGCAGTACGCACACAATCGAAGCGCAGTAAGGATGGCTAGTGTAACTAGCAAGAATACCGCGAAAGCAAGAAAAAGAAGTACGCTATTAACTATTAACGTACCCGTCTCTTCCGAAACGAATGAGTACGTGTGACGTACGTGAGCTACCATCGAATCCTCTTAGTCT
+
89774988<==>@@CBBBCAA@00+/7727ABBBB@B?CB@??AB?BB@CA????=999)=6<?<BBAABA@@8>>;;<<<*;@>?5:::*9BB=B;99@DBBB>B@DC@CCE?BB@@ACCDCCCCCBBCCACAAA7;:;AABAA=B?B;;6;BBABCCC@CAAABB@BB?BBC?BAAA@;A??<?CFDD3BB>?@BBBBAAA<A:??AA=A=::@CCC>BA@@CE?C?BBA<BCC@BBBCCBBBBCCBBBBBDBCBB@@@BBC@C@@@C?CC@>>>9>A>@@
@ATNG8:00914:00828
GATGGTAGAGTACAGTGTAGTAGACCAGAAGATCAGGAACTCTAGAAGAATTCAGATTTTTAACACGAGAGTAAACGTAAAAAGAAGGTTTTACAAGACTCACGTTAACAATATTGCAGCAGTACGCACACAATCGAAGCGCAGTAAGGATGGCTAGTGTAACTAGCAAGAATACCACGAAAGCAAGAAAAAAGAAGTACGCTATTAACTATTAACGTACCTGTCTCTTCCGAAACGAATGAGTACTGTATCTATGTGTGCGCTACCATCGAATCCTCTTAGTCT
+
::9:=?>DCCBB?CCABBDFDDBBB@CDF@CBBBBB?B?CDDAAAB?BB@C@>>?@A@A@2A?BBCBCBBB>>>7<>=?@@@,@C=C=AA@9ABCAHCCCBBBCC?B@BC@CDC?BBBBBCBBCFDDDC@BB?CCCB?BBBB?>?B>B?D??>@BBBBDCC?AABAAA?BB@BBA<@@?==5<=<899:9::%0>;>///99?AA=A=<<=?=B=>?BCC@CCDBBBB?B>BCA=BAA>ACDCCBBBCCBBBB>>=?A>>>AA>?@=B???B=AA=>=<:?B???
@ATNG8:00915:00817
GATGGTAGCACGACACGACGATGTGTACTCATTCGTTTCGGAAGAGACAGGTACGTTAATAGTTAATAGCGTACTTCTTTTTCTTGCTTTCGTGGTATTCTTGCTAGTTACACTAGCCATCCTTACTGCGCTTCGATTGTGTGCGTACTGCTGCAATATTGTTAACGTGAGTCTTGTAAAACCTTCTTTTTACGTTTACTCTCGTGTTAAAAATCTGAATTCTTCTAGAGTTCCTGATCTTCTGGACGACGCGCACTGACACTACCATCGAATCCTCTTAGTCT
+
8<;<?BBBABB;66>BBBCBB@@ABBCGJCCC@CBBF>CB?C@BBBBBCD@GCCAA?A?BBBC?C<ABBB@?A@A=?BCBD1BB?B?=?9?:899?9938>9=899?A9>?AA>AAA=B@@;@<@AA=>>??;>ADC=?>@?>>>????@@???@:<<<==<:=<@@@AAAAAA:<<<DD5D:>9>>CCC/AA89919;;///;89<:>>=>/><=>A<A<;;7:==A>=<<A<AAAA8868AA;C;<><A>@?@@AAA=<<>:94:>>@@<@A;AAA=A@??@
@ATNG8:00916:00825
GATGGTAGTACATGATAGACGACACCAGAAGATCAGGAACTCTAGAAGAATTCAGATTTTTAACACGAGAGTAAACGTAAAAAGAAGGTTTTACAAGACTCACGTTAACAATATTGCAGCAGTACGCACACAATCGAAGCGCAGTAAGGATGGCTAGTGTAACTAGCAAGAATACCACGAAAGCAAGAAAAAGAAGTACGCTATTAACTATTAACGTACCTGTCTCTTCCGAAACGAATGAGTACGTGTGCGACGTGTCTCCTACCATCGAATCCTCTTAGTCT
+
::9:=ACCCCBCCAC@BBBDDDDDC?AAA>BB@::55;5:=CBBBB@BA?@=@>@;;;;;*:=CCCCCCCCCCC>BB>@@@@0@@>@>@AA;BCDADCBBBCCCC?B?BB@ABB?A@AAAACBCCCCCBBAC@BAAA?B@@@BBBC?E@CAA=ACCBCCDD@CCBAA?<AC>BBB?AA><<599:3:@AAB3BE?C999BBB??<?@C=>><@===BBB?BAAABDC=A=@??9@@@<@@@AAAAAAB?::9CCAA@AAAA>BBC@BBBCB?A=9>@?;@@===
@ATNG8:00917:00819
GATGGTAGCTCTGCTCTGACTCTCGTACTCATTCGTTTCGGAAGAGACAGGTACGTTAATAGTTAATAGCGTACTTCTTTTTCTTGCTTTCGTGGTATTCTTGCTAGTTACACTAGCCATCCTTACTGCGCTTCGATTGTGTGCGTACTGCTGCAATATTGTTAACGTGAGTCTTGTAAAACCTTCTTTTTACGTTTACTCTCGTGTTAAAAATCTGAATTCTTCTAGAGTCCTGATCTTCTGGTGCGCTACAGTCTCTCTACCATCGAATCCTCTTAGTCT
+
@>=9;>::@>;=CCBBBBBBCCCBCCCDCBBB?CCBB=BB?B?BCCCCCCADFCDC@C@BBCC@CFGCCCCBAAC@CCDEE5BB?@BBB;BAA@6;6B<BB::;:BBCBFDDEBBBC@BBC@C@CCAAB@@B=@BAA?BBBBC@@@EBBBBCCCC@BCC?CD@C=@@BBA@@CC@BBDEE9B=A;;;;;;*;BABB=BAA;;<BCA@;@@A@,@@@;;7;=BC@BDAA@CCDAA@@CCE@CAA?ACBBBCGCBCCCAAACBEC?A@BBB?BB@BA@=@BBBB
@ATNG8:00918:00808
GATGGTAGCTCACGTACGTCACAGTACTCATTCGTTTCGGAAGAGACAGGTACGTTAATAGTTAATAGCGTACTTCTTTTTCTTGCTTTCGTGGTATTCTTGCTAGTTACACTAGCCATCCTTACTGCGCTTCGATTGTGTGCGTACTGCTGCAATATTGTTAACGTGAGTCTTTGTAAAACCTTCTTTTTACGTTTTACTCTCGTGTAAAAATCTGAATTCTTCTAGAGTTCCTGATCTTCTGGAGATACACCATGATACTCTACCATCGAATCCTCTTAGTCT
+
55<=5::;:<<=;;;=666;<==>@===>@?16666)5<494;;556AB?@???@5:49>>?=A>BBBBBBABA>A@@@@2@@;@:::28??@594@=@A?BBA@AA8::8<<798177717;AA??>=C>7=666-//=<=:67///...--5(--.26649*2266655222'25999+2.56;::;9)776996,6;;:::;;9::9;9*6::88483//)/9;9;>A<@:>:6---*-334;>>?><;:4:;:<<?99:===8;><7808807<=8==966
@ATNG8:00924:00822
GATGGTAGGAGACACGTCGCACACGTACTCATTCGTTTCGGAAGAGACAGGTACGTTAATAGTTAATAGCGTACTTCTTTTTCTTGCTTTCGTGGTATTCTTGCTAGTTACACTAGCCATCCTTACTGCGCTTCGATTGTGTGCGTACTGCTGCAATATTGTTAACGTGAGTCTTGTAAAACCTTCTTTTTACGTTTACTCTCGTGTTAAAAATCTGAATTCTTCTAGAGTTCCTGATCTTCTGGTGTCTGATCTGTATCACTTCCATCGAATCCTCTTAGTCT
+
AA@=@BCC@DDDBBBCBBCBDCCBBBCCECBB@@A@D>CC@B?BCBBD??<?C@@?>@>@BBB@B?BBBBBBBBB=;;;;;,<@8@;>?:?CBB<=?B@CB>@?ABBC?BAA=@AAA:==C=C=AA>>=>=><AAAD8>>A@??>>>>BAA;::A<:;;<@@<A<@@@@@B==><@@@@@6@=A<<=<<<+;=9:93::>>@@@:;:<CBBB/?@BBB<?<?@<?@AB>>><B<AA??>>;>AA<===>>>@A<<;;;ABA=>:><?BBAB<AA;=>><AAA@@
@ATNG8:00927:00808
GATGGTAGACATATCGTACTCTCTGTACTCATTCGTTTCGGAAGAGATAGGTACGTTAATAGTTAATAGCGTACTTCTTTTTCTTGCTTTCGTGGTATTCTTGCTAGTTACACTAGCCATCCTTACTGCGCTTCGATTGTGTGCGTACTGCTGCAATATTGTTAACGTGAGTCTTGTAAAACCTTCTTTTTACGTTTACTCTCGTGTTAAAAATCTGAATTCTTCTAGAGTTCCTGATCTTCTGGATATGAGTGACTCGTGCTACCATCGAATCCTCTTAGTCT
+
9:<<8BCCCBBCCDGCCCCCBCBBDCCCBBCB?AA@@<A@=@?AA@A@BC?CCCAA?A?AACA?C?CCBBBBB??;>>>9>*>=9<668(6:97;@?@;<?6;;>BBB=AA@=;;AA;A>><@<?>?@>=;>=AAAA8=<A>>;<;AAB>@<><>;???=AA;@;@AA@AAA?@;@@@@>6@9<677777)9=;<<5<?>9:;A<==<@@@@/@@@@D=D<>?;?@@A=>><@<@@AA??7==C=>@=??A?????>>>==?A?A;?A@@@9>>:;77499666
@ATNG8:00928:00827
GATGGTAGCTATACGTATATCTATGTACTCATTCGTTTCGGAAGAGACAGGTACGTTAATAGTTAATAGCGTACTTCTTTTCTTGCTTTCGTGGTATTCTTGCTAGTTACACTAGCCATCCTTACTGCGCTTCGATCGTGTGCGTACTGCTGCAATATTGTTAACTGTGAGTCTTGTAAAACCTTCCTTTTACGTTTACTCTCGTGTTAAAAATCTGAATTCTTCTAGAGTTCCTGATCTTCTGGGTCTCTCTCTCACGCACTACCATCGAATCCTCTTAGTCT
+
A9;4.4:<?B=CDECCCCCCCDCCCBAAACBB>B;:;0;A=A@DDDCDGC@CDDBB?B>BBBC?C??@;>:96//(////&/838799(8>99297<5<A9998BCC@CB998@AB;??@<@=B>>>AA<;7;@@A:;;?>>>888AAAD@?;;58789=>;?8:;@A=;///9(./555)55;5A;AAA2@@BCB6;:<9:9;;:>18888(6=@CA=C;==8>AAA=:;7;=@@@A>?<??BE:AAAAA@=>=?AABB;;;=>=BAA@A;??=@@B<===<7
@ATNG8:00930:00805
GATGGTAGCTATACGTATATCTATGTACTCATTCGTTTCGGAAGAGACAGGTACGTTAATAGTTAATAGCGTACTTCTTTTTCTTGCTTTCGTGGTATTCTTGCTAGTTACACTAGCCATCCTTACTTCGCTTCGATTGTGTGCGTACTGCTGCAATATTGTTAACGTGAGTCTTGTAAAACCTTCTTTTTACGTTTACTCTCGTGTTAAAAATCTGAATTCTTCTAGAGTTCCTGATCTTCTGGGTCTCTCTCTCACGCACTACCATCGAATCCTCTTAGTCT
+
AACC@DCCBBC>>BC>EDDDDBD@B@BBCDBB@ACBE?BB?B@CDDCCCC?CCABB?B@CBBB?B999CA@ABCB?A@@?@.8838333,3<9;6<<;>AB=AABBBA?BBBBAAA@:A>>9><@@>;===A=AAAA<A@@==>@CB?>>>??>>;>AB4:;:=:=?@@@>>>>:>ADDD2>:><ABBCB/AA;;;3;888A@:8::18776$2:;99595=A5===@AAA6:68BAA:;7;==C:@@?AA@@@AA@?>?@@@AA;><>AA:=>:=AA<?@???
@ATNG8:00931:00808
GATGGTAGAGTATCATGTGTATCTCCAGAAGATCAGGAACTCTAGAAGAATTCAGATTTTTAACACGAGAGTAAACGTAAAAAGAAGGTTTTACAAGACTCACGTTAACAATATTGCAGCAGTACGCACACAATCGAAGCGCAGTAAGGATGGCTAGTGTAACTAGCAAGAATACCACGAAAGCAAGAAAAAGAAGTACGCTATTAACTATTAACGTACCTGTCTCTTCCGAAACGAATGAGTACATAGATATACGTATAGCTACCATCGAATCCTCTTAGTCT
+
5>::<<<CCEC>>CC999BBBCCCC=A<;6;AAA;;8:>@ABBBFB?BD@D@CDCAAAAA2B@BBCCCCCCCED=AA;;;;;*;A>C5;;;.:;?=@BCCECAAA797:A?BBC;<?><?BBBCCCJIB;:;@CABC@@@@B@@@A?B?B;;6;AABABBB?BBBAAA@BB?BBB4:9=<=+8999<<<;<.7>3=377?<==@<@=>>>@=C7;;CCA?AAACBBCAD@BBC>@AA=@;;:BBAABBB@??CBCBBBFB:99CC588:::4:==978=????A
@ATNG8:00937:00791
GATGGTAGCACACGAGATCTCATCGTACTCATTCGTTTCGGAAGAGACAGGTACGTTAATAGTTAATAGCGTACTTCTTTTTCTTGCTTTCGTGGTATTCTTGCTAGTTACACTAGCCATCCTTACTGCGCTTCGATTGTGTGCGTACTGCTGCAATATTGTTAACGTGAGTCTTGTAAAACCTTCTTTTTACGTTTACTCTCGTGTTAAAATCTGAATTCTTCTAGAGTTCCTGATCTTCTGGTGTCTGATCTGTATCACTACCATCGAATCCTCTTAGTCT
+
@AA?;@::::ABAA<BBBCCDCECC@<@?>DC?BACC>BB@BACCCEC@@=;;;=@5:09?@??A=BBBDBBBBB?BBCBD1CC?BBAD=BBCB?AA@;@A3::979=0338:?A@E=<==<@=?@?>>>>@=@@@B:=<>;;;=??=>>>:999475579;4905:999A;77.22577+83;677979)7=;<=,//8//.8668-665'28:;>5>6@@;?AC@?>=:?=AAAAAA8===5;;;>;9:A>;::?=857===::<=//*/<79==9///73
@ATNG8:00949:00800
GATGGTAGAGTACAGTGTAGTAGACCAGAAGATCAGGAACTCTAGAAGAATTCAGATTTTTAACACGAGAGTAAACGTAAAAAGAAGGTTTTCAAGACTCACGTTAACTATATTGCAGCAGTACGCACACAATCGAAGCGCAGTAAGGATGGCTAGTGTAACTAGCAAGAATACCACGAAAGCAAGAAAAAGAAGTACGCTATTAACTATTAACGTACCTGTCTCTTCCGAAACGAATGAGTACGTGTGACGTACGTGAGCTACCATCGAATCCTCTTAGTCT
+
BBBB@CBBBBCCCBBABABBBBCBC?BBBABAB;;;?B@CCBBBBC>BA?B?BBAAADDD3B?BBBBBABBBDD=@?@A?@@,AC<@5;;;.;A;?ABBEFCCB?CBCBBCCA?BAAAAAA@CFDCCCCBB?BBBB?BBBBAAAB:><>??;@BAAABBB?BBBBBB@BD9<<=8<9:::19//)/7777+3=4=///==@BC=C<>>>?=D<AABBC@CCBBBBB@B?BDC>AAA>???CBBBBBBBBBCCBBBBBAAACBBB?BBBAB?BB?ABA?CBBAC
@ATNG8:00952:00804
GATGGTAGGCGAGAGTGAGACGCAGTACTCATTCGTTTCGGAAGAGACAGGTACGTTAATAGTTAATAGCGTACTTCTTTTTCTTGCTTTCGCGGTATTCTTGCTAGTTACACTAGCCATCCTTACTGCGCTTCGATTGTGTGCGTACTGCTGCAATATTGTTAACGTGAGTCTTGTAAAACCTTCTTTTTACGTTTACTCTCGTGTTAAAAATCTGAATTCTTCTAGAGTTCCTGATCTTCTGGCGCTCTGTCACGTCTGCTACCATCGAATCCTCTTAGTCT
+
?9957:CC?DBBABBBDDFC:9;BBBCCCCCC?AABB<AB@C?BCDDD@@>@CBAA>A@CBBB?C?CCBBBABBB@BBBBB3AC=@<791:>=>;>?B>BB79:@?AA=?;:???>><>AA<?<@@@A?>>@>A@??377<<<<@?>==AD;;;>:>>?:?>:>:==>=A@?;;5:==<=/<08188888(8>888)7:9886=;;;5:AAA.>@@@A<A:;;7;;;@;;;;>;>@AA>>89661///;=66:??>::::;>>AC<A@A@@<==9=@@;?@@>>
@ATNG8:00954:00796
GATGGTAGACATATCGTACTCTCTTTACTCATTCGTTTCGGAAGAGACAGGTACGTTAATAGTTAATAGCGTACTTCTTTTTCTTGCTTTCGTGGTATTCTTGCTAGTTACACTAGCCATCCTTACTGCGCTTCGATTGTGTGCGTACTGCTGCAATATTGTTAACGTGAGTCTTGTAAAACCTTCTTTTTACGTTTACTCTCGTGTTAAAAATCTGAATTCTTCTAGAGTTCCTGATCTTCTGGGTCTACGCTCGTCGCGCTACCATCGAATCCTCTTAGTCT
+
@A=>@GBBBBBCCCCCCCCDBCCEF?CCCC@@=@BBA=BC@B@BDCDCAA?BCAAA=?;?A@@<A?BBBBBCDBB?BBBBB3AA>A>>?8;B@@>BBB?BB?BBBBBB?BB@@?@AA<AAA<A=AA@>>>>>=C@@@7;:>?@?????AAB<;;@;===;?>8>;>>@CAA@@@<???@@6@<@;A?CCC/AA@@@9??>99:<788/6666(8>>=?<>=>=:>AAA>>><A=@@A@??:?==>7=@A@:;:AA@A==<AAAAA=@@@@@<>>8<=;5;;>==
@ATNG8:00956:00817
GATGGTAGCTCTGCTCTGACTCTCGTACTCATTCGTTTTCGGAAGAGACAGGTACGTTAATAGTTAATAGCGTACTTCTTTTTTCTTGCTTTTCGTGGTATTCTTGCTAGTTACACTAGCCATCCTTACTGCGCTTCGATTGTGTGCGTACTGCTGCAATATTGTTAACGTGAGTCTTGTAAAAACCTTCTTTTTTACGTTTTACTCTCGTGTTAAAAAATCTGAATTCTTCTAGAGTTCCTGATCTTCTGGGCTGCGCTGATATGCGCTACCATCGAATCCTCTTAGTCT
+
4:4965=@;@;?BAABBACACBB;:;9:C@:;5;:;;;&49.4.49<<AAA>BC@A@=@9=@9;5;5:A>ABCC;;;;MEDDE+;<599;;;-9?@?2955.59.555<4926?==@@9:5:;;5;;@BCBBBBB<@AAA5;;@;;;BCDA@@@@@;;5:9:44<9<:?ABBBCC9:4900000*0*0*/<<<<<%<<;:;:-:@BBBBBA:;499:9:$:::A@=BACCACCCBC<<7;<@BBCBA>@<<@5@000ABABABCBBBCECCC@BBBBB?;;6;@@;AAA??
@ATNG8:00957:00830
GATGGTAGCGCGACGAGCGTAGACCCAGAAGATCAGGAACTCTAGAAGAATTCAGATTTTTAACACGAGAGTAAACGTAAAAAAGAAGGTTTTACAAGACTCACGTTAACAATATTGCAGCAGTACGCACACAATCGAAGCGCAGTAAGGATGGCTAGTGTAACTAGCAAGAATACCACGAAAAGCAAGAAAAAGAAGTACGCTATTAACTATTAACGTACCTGTCTCTTCCGAAACGAATGAGTACAGAGAGTACGATATGTCTACCATCGAATCCTCTTAGTCT
+
:===?CABBBAD@@@<;;=BCDCCD>CCC?AAAA;;4;:?@@@?9:9:CDF@CC@99888(9;>>@999BCBBA8=<;;99::#45;;2555&5@=8>B>CCC;:;>A>@@=@BB?AA@@B;=;FGECBBCCC?A@?@=A@A@AAAC?A?B;;7;C@@@BBC?BBC@??>??:?A?;>@9999*9989<====,;?:;9:::AAA@<@<@@AA=@=?>BAC@CDBBACC@C=??A:A@A?ABBBBCCBBAAAABBBBB=>=BBB=>>=B@@@B;@@<???<@A;;;
@ATNG8:00960:00803
GATGGTAGCAGACGTGACAGAGCGCCAGAAGATCAGGAACTCTAGAAGAATTCAGATTTTTAACACGAGAGTAAACGTAAAAAGAAGGTTTTACAAGACTCACGTTAACAATATTGCAGCAGTACGCACACAATCGAAGCGCAGTAAGGATGGCTAGTGTAACTAGCAAGAATACCACGAAAGCAAGAAAAAAGAAGTACGCTATTAACTATTAACGTACCTGTCTCTTCCGAAACGAATGAGTACTATGTAGAGCTCTATACTACCATCGAATCCTCTTAGTCT
+
444=9=CCBBBBBB@AACCBB;:;A=:96>@AAA@@<@?B@A???D?AB?C79:ABABBB2A<@978=;7<==96<<99994$4>9>2;;;*959.5999:;9//)/)/:27886;<<<>BBBABHCCCDBB?B@A@>AAEBBACC60,000+0@000>BC?CBAAAB>AB@FEC>AAABA8<<;8<<====&=@25557::;??<><>>@A;@<>=BAB=ABB;;:A?@9@@@9@?>9?@@???CCBA???@>;;?667@?>=>A=886?;49:6///9=@BBB
@ATNG8:00914:00889
GATGGTAGGTGCACATGAGTGTATCCAGAAGATCAGGAACTCTAGAAGAATTCAGATTTTTAACACGAGAGTAAACGTAAAAAGAAGGTTTTACAAGACTCACGTTAACAATATTGCAGCAGTACGCACACAATCGAAGCGCAGTAAGGATGGCTAGTGTAACTAGCAAGAATACCACGAAAGCAAGAAAAAGAAGTACGCCATTAACTATTAACGTACCTGTCTCTTCCGAAACGAATGAGTACGATGAGATCTCGTGTGCTACCATCGAATCCTCTTAGTCT
+
4;9:=@BE?BBBBGCCCCDCCBBAC@CCC@CCCB??<@?B@AACBB=AA<@<@ABAABBB2B?BBCGGCCCCCD>CCCIEDD0;;5:2::9&9993::::;::8:39;@A?@AA>AABBCBBCDDDG@@@DC?C?@>;@@@@AA::8;@DCD?CBBBCAAA@AAAABB@@@8@@@298888*9:99=<<=>1=A?C9:8@@:===A=@??C=D;?>>>>4::9:9;;3:6;AA:A??<??>>AA888?@?@>>>>>>>A:::==@;@?@AD<@@=@;:5:?:::
@ATNG8:00925:00889
GATGGTAGACACGTGTGCTCTCTCGTACTCATTCGTTTCGGAAGAGACAGGTACGTTAATAGTTAATAGCGTACTTCTTTTTCTTGCTTTCGTGGTATTCTTGCTAGTTACACTAGCCATCCTTACTGCGCTTCGATTGTGTGCGTACTGCTGCAATATTGTTAACGTGAGTCTTGTAAAACCTTCTTTTTACGTTTACTCTCGTGTTAAAAATCTGAATTCTTCTAGAGTTCCTGATCTTCTGGTCTACTACACTGTACTCTACCATCGAATCCTCTTAGTCT
+
A<A<=CCBABC@?;=966=>C>CCCBBBCCCL@BBCC>BC?B>BACABBB>??ACA>A>?>@?;?>ABBBBCBBB@BBBBB3AA<@::;0;@?@;@993:@3999;7;25=>?@@@B<;;;;>;>ABA>>>@<???A:<<<<<<=?@@@BA>>>?;:;;=AB<@<>>A>>>@@@;?====2=9=9:;:::+:>;<<1;;;;;;A???<@A@@/@===B=B<@@;@@@DA@?;?=B@@@AA:>=><>B@@?>>@@?A?AAAAAC>>:===@A<@A=A==9>A>>>
@ATNG8:00928:00877
GATGGTAGTGCGTGAGAGTGAGACCCAGAAGATCAGGAACTCTAGAAGAATTCAGATTTTTAACACGAGAGTAATCGTAAAAAGAAGGTTTTACAAGACTCACGTTAACAATATTGCAGCAGTACGCACACAATCGAAGCGCAGTAAGGATGGCTAGTGTAACTAGCAAGAATACCACGAAAGCAAGAAAAAGAAGTACGCTATTAACTATTAACGTACCTGTCTCTTCCGAAACGAATGAGTACTATAGACTATCTGAGACTACCATCGAATCCTCTTAGTCT
+
:<<<>BDECCCBCBCCCFFDFF@@@=@CD@CCCBCB?B@CCCAAAC?CC?C@BBBABBBB3B?CCFCCCC@AA?CBBBBBA@17708:???8@BB??@>;ABABA=A<??=@>>:@>>@BCCCCCDDBBBBB?CCDD?BBBBCCCC?C@CBC@BCCCCBDD?CCB@@@?CC@B@B<???>>8???:?@@@A2BB@C:9:BAA>>;><AA?@:>9==CCD@CCBBCCC?B?BBB<BAB@BAABCCCCABBBB@@@ADDDB@@CCCC?CCCAA?BB@A>>:<BA@A
@ATNG8:00929:00863
TATGGTAGCTCACGTACGTCACACGTACTCATTCGTTTCGGAAGAGACAGGTACGTTAATAGTTAATAGCGTACTTCTTTTTCTTGCTTTCGTGGTATTCTTGCTAGTTACACTAGCCATCCTTACTGCGCTTCGATTGTGTGCGTACTGCTGCAATATTGTTAACGTGAGTCTTGTAAAACCTCTTTTTACGTTTACTCTCGTGTTAAAAATCTGAATTCTTCTAGAGTTCCTGATCTTCTGGTCTACTACACTGTACTCTATCGAATCCTCTTAGTCT
+
BBAA?CAA@?AB@A@@000>>>>099BBCCCJ@DBBB<AB?A@BBBCBBB@BBAAC=@>?BCC@C?CAAAB;:9@9?A<B=+<<8<?AA<@@BA=@99.9;2995<@@9>?CC@CCC>BBC@F@CCCCAA@C@CCBB?BA@@B@@@BAA@@;;;??ABB>AA=?=?ACBB;;;C;@0000+0+0/<==<+<<66605<;;666666<@@@@+==<<<.5.5929@???<B@B?CCBBBA=BBF@CCCBBBBAABA;;<CCCCCABAC@BB:000,0<<@?
@ATNG8:00932:00850
GATAGGATTCGATGGTAGCACGACACGACGATGTGTACTCATTCGTTTCGGAAGAGACAGGTACGTTAATAGTTAATAGCGTACTTCTTTTTCTTGCTTTCGTGGTATTCTTGCTAGTTACACTAGCCATCCTTACTGCGCTTCGATTGTGTGCGTACTGCTGCAATATTGTTAACGTGAGTCTTGTAAAACCTTCTTTTTACGTTACTCTCGTGTTAAAAATCTGATTCTTCTAGAGTTCCTGATCTTCTGGGTGTATCAGCGAGTATCTACCATCGAATCCTCTTAGTCT
+
CCBA@;9;7;:BBB<ABDDDCBBCCB@AA0//;;=???CCCB?BAAB;BC?C@CEFIHEC@DCCBB?B@CCCD@C?CCCCGCECB>;;;;;*;@=ABBC=CBBB?CAA@ED9;:FBBB>AABBBBCC?BBB?B<AA>>>BBD?BBBC@BAAB?:;:???@A>>>A=>>>;??<@<@@>=<<>;;5;<<::+606166999*965505599::>666+2222$225255/5959=::5;<7=<@@@>7;779:;15588..-6-./6667769>0265;A:9<46554988=:
@ATNG8:00935:00888
GATGGTAGAGTACAGTGTAGTAGACCAGAAGATCAGGAACTCTAGAAGAATTCAGATTTTTAACACGAGAGTAAACGTAAAAAGAAGGTTTTACAAGACTCACGTTAACAATATTGCAGCAGTACGCACACAATCGAAGCGCAGTAAGGATGGCTAGTGTAACTAGCAAGAATACCACGAAAGCAAGAAAAAGAAGTACGCTATTAACTATTAACGTACCTGTCTCTTCCGAAACGAATGAGTACACATCGTCGTGTCGTGCTACCATCGAATCCTCTTAGTCT
+
AB;;9;=ABCBCCBABBACBBCCCC@CCC@BBBB@@>@@CCCAAAB?BB?B@BAA99898(9?ABBCBBBFAA=8<<;;;;;$9;7;255505B>:?B=BDEHDC@C@CC@A@A@CBCBBBCCCCCDDCCCC?CBAA?AAAA???A9@=@::6;CBBBCDC@CCCAAA@CE?AAB?BCCBB=?:94:@@@A2@B?@;<<>>>BD<B;>?@@=@<@?BBC@CCBAACD?A>:9939@@<ABBBBBBBBBCCDABBAAA@@@DBBBC?AB@9:5:A=ABB?BAABA
@ATNG8:00936:00844
GATGGTAGAGAGACTGTAGCGCACCCAGAAGATCAGGAACTCTAGAAGAATTCAGATTTTTAACACGAGAGTAAACGTAAAAAGAAGGTTTTACAAGACTCACGTTAACAATATTGCAGCAGTACGCACACAATCGAAGCGCAGTAAGGATGGCTAGTGTAACTAGCAAGAATACCACGAAAGCAAGAAAAAGAAGTACGCTATTAACTATTAACGTACCTGTCTCTTCCGAAACGAATGAGTACGATGAGATCTCGTGTGCTACCATCGAATCCTCTTAGTCT
+
@?CD7666><<@@?;;AB@@B;99505?@?@BBBBA>A?CCC@@>=:00+06;;<;7887'769::@?A@@@@@;::;>???09:25.999&5;;;@CCCCEDCC=@=@A>AAA=::9ACBCBCGCCCBBBB?A@@?<;;;@@BBC=B>A;;6;BAAABBC?BABBBA?BC@BAA>@@@>>8=<<8>???A/00*0///9:;;;>D=D====D<@?CBB?BA@@?@?4929>=8<>>9998ABDCAAABCC???>@@======>?6;;??A<;;7;?><?B@?@
@ATNG8:00937:00845
GATGGTAGCACGACACGACGATGTGTACTCATTCGTTTCGGAAGAGACATGTACGTTAATAGTTAATAGCGTACTTCTTTTTCTTGCTTTCGTGGTATTCTTGCTAGTTACACTAGCCATCCTTACTGCGCTTCGATTGTGTGCGTACTGCTGCAATATTGTTAACGTGAGTCTTGTAAAACCTTCTTTTTACGTTTACTCTCGTGTTAAAAATCTGAATTCTTCTAGAGTTCCTGATCTTCTGGATATGAGTGACTCGTGCTACCATCGAACCACCTAAGTCT
+
@9557<<<=B>666<BB?A95559BBCCCCCB@BBBD=CCAD@CCGDDA;;;AA@=2938<?C?C@CAAACD@AA@CCJJJ3AA?A@@C=BBBC?BBC=BB8;;<CDD=BABBCCHI@AACAC?BB;;;@@@<@@BB9;;BBBBCGFCCCDBA@@@CBA>AB=A>BBCCBBB@@5;;;;;.;>A<@@BBB1;;BBC<@@DCCCBBCCFCDCC1AA;;;?C?CCAFDCCBBB?B?BBCCBB?B@@<@@@@CCCBCCCCCC:;:BDE?CBBAB?C>@@?AA>BB::
@ATNG8:00938:00881
GATGGTAGGAGACAGCGTCGCACACGTACTCATTCGTTTTCGGAAGAGACAGGTACGTTAATAGTTAAATAGCGTACTTCTTTTTTCTTGCTTTTCGTGGTATTCTTGCTAGTTACACTAGCCATCCTTACTGCGCTTCGATTGTGTGCGTACTGCTGCAATATTGTTTAACGTGAGTCTTGTAAAACCTTTCTTTTTTACGTTTAACTCTCGTGTTTAAAAATCTTGAATTCTTACTAGAGTTTCCTGATCTTTCTGGTGAGATATGCATGATGCTACCATGAATCCT
+
A>;4249997;77///79//66<<@B@;;==@?;@?@?>08:::.43499;;8==98637(----(--(-689988771777777$22+259==.9::?00/;5<817665//)/577;?AA<<>@<@=;;:987:<6;:;<7775:88:887;;;999;17771578.85<:=>?==8=/55555'/(/8.66;;;;&69677.7------369==3:::8*8//)/6160:<89<;;99///(/(/689555'28837;555535<==@@@?=;;;>=>;:=7-,))
@ATNG8:00944:00886
GATGGTAGTGTCAGTGCGCGTCGTCCAGAAGATCAGGAACTCTAGAAGAATTCAGATTTTTAACACGAGAGTAAACGTAAAAAGAAGGTTTTACAAGACCCACGTTACAATATTGCAGCAGTACGCACACAATCGAAGCGCAGTAAGGATGGCTAGTGTAACTAGCAAGAATACCACGAAAGCAAGAAAAAGAAGTACGCTATTAACTATTAACGTACCTGTCTCTTCCGAAACGAATGAGTACTGTATCTATGTGTGCGCTACCATCGAATCCTCTTAGTCT
+
44995:>BBBCCCBCCGCBBBBBDE@DCCABBA@@D@C?CCDBABB@BB@B@???BBCCF3B?BBBCECAA>>=3<<99:::*:C=D6;;;7;CC@D<<;:;BCEGCBA?CDD?BBCAACCBBCBAAAAAA??ACD?CB@??@??9>=A>@=?AAACBBB?BBBBBC?CA?AAC>CB>==3<;:5:@===,00,0@@@ADBA=:=;>AAA<A<AAAAA:@=??>>@;A8?=C:>BB@BA@@@@?AABABBCA@BBAAA;;:AAB?BCG?@=?D?CCC@CB>>>
@ATNG8:00948:00853
GATGGTAGCGCGACGAGCGTAGACCCAGAAGATCAGGAACTCTAGAAGAATTCAGATTTTTAACACGAGAGTAAACGTAAAAAGAAGGTTTACAAGACTCACGTTAACAATATTGCAGCAGTACGCACACAATCGAAGCGCAGTAAGGATGGCTAGTGTAACTAGCTAGAATACCACGAAAGCAAGAAAAAGAAGTACGCTATTAACTATTAACGTACCTGTCTCTTCCGAAACGAATGAGTACGATGAGAGAGCTCTCTCTACCATCGAATCCTCTTAGTCT
+
::88;=<ABBBCCCCCCCCDDC9:;26AA:CCCA9:7:<@ADBBBFACC?B>?==98889$78<>?AA@@@999+8=;;:::$9?29499,5;<7<A==B=<@B=@>@D?AAB?AABCCCCCCFBBBDBBC@BBBB?AABBBBBB?B?B;;:;CCCABBB@BBBBCBBBD???@@CCAA@9?:939CCCC3@=7=///==@??<B;?>AC=A588CCC@BB<@<<B;><>BC>?>>>BCBBBCAAABBBAAABBB@>?>AA;;;<@???B=AA<>>><@A@@@
@ATNG8:00948:00886
GATGGTAGCGCATATCAGCGCAGCCCAGAAGATCAGGAACTCTAGAAGAATTCAGATTTTTTAACACGAGAGTAAACGTAAAAAGAAGGTTTTACAAGACTCACGTTAACAATATTGCAGCAGTACGCACACAATCGAAGCGCAGTAAGGATGGCTAGTGTAACTAGCAAGAATACCACGAAAGCAAGAAAAAGAAGTACGCTATTAACTATTAACGTACCTGTCTCTTCCGAAACGAATGAGTACGAGAGTCAGAGCAGAGCTACCATCGAATCCTCTTAGTCT
+
4<4479<<<?BBBBBAABBCBBBDD>BCCAAA?@@@<@<@ABBC@@<@=+0+00/444444#45<@@@@CCCCCC<BB;;:::*;@5;9<MMIJCC@BBBCBB@@?@C?BA?CBC?BBBABBDDCBBBCCDCC@CBBB?@@CBBBBB?B?D:9:;CDDCCCC@DCCCBB@BB???@@FCBAB;9:929>>>@.@A>B@A@AA@??<?@B???<?=AACBA?BBBBDBC?B?BBD=BCC>@@BCBCCBAAAAAABBBBBBBAAAACD@BABCC?>>::;:8=BBBB
@ATNG8:00953:00857
GATGGTAGATACTCGCTGATACACCCAGAAGATCAGGAACTCTAGAAGAATTCAGATTTTTAACACGAGAGTAAACGTAAAAAGAAGGTTTTACAAGACTCACGTTAACAATATTGCAGCAGTACGCACACAATCGAAGCGCAGTAAGGATGGCTAGTGTAACTAGCAAGAATACCACGAAAGCAAGAAAAAGAAGTACGCTATTAACTATTAACGTACCTGTCTCTTCCGAAACGAATAGTACGAGAGAGCACACGTGTCTACCATCGAATCCTCTTAGTCT
+
5==>@DCCCBBBC@BACCCCCCCCC=CCC?BBCC?@=@@BBBABAB?BC>B@BB>>?DDD2A=AAACCCCCBBB<?>>?@??0@A?B>AAA:BBC?BBBBLCCDC@C@BC@CBB=??@@ACBBCDEEDBBBB@CBBB?BBBBBBBB>C@CAA?BCBBBCCB?BBC?@@@CC@>>>;>=;=;7<<<999999(9@?A??;??A??<?<@AAA<?<?@CBC?BBBBCCC?C?BBD=BBB?BBBBBBBBBBC@AABBBBBBCBB@@B>BBBBB>>?;@@>;?@@??
@ATNG8:00957:00843
GATGGTAGTGTCATATGAGAGTGTGTACTCATTCGTTTCGGAAGAGACAGGTACGTTAATAGTTAATAGCGTACTTCTTTTTCTTGCTTTCGTGGTATTCTTGCTAGTTACACTAGCCATCCTTACTGCGCTTCGACTGTGTGCGTACTGCTGCAATATTGTTAACGTGAGTCTTGTAAAACCTTCTTTTACGTTTACTCTCGTGTTAAAAATCTGAATTCTTCTAGAGTTCCTGATCTTCTGGGTGTATCAGCGAGTATCTACCATCGAATCCTCTTAGTCT
+
5666:@>A@@====<>=>666;;?>>::555=:<<<A7@>>@?@CCCCCE@A;;;<5:5><<<7=8<<<:<0//95/////$/:+55;>4::6505=@=BE:9:A@AD=@@BBAA@B?BAB?B?BBBBABBB<AAB;;;;ABA@@AA:;:B:9:?:>>?<>@;@<AACBEBBBC>A;;;;-:4:4:9:9-4::;<269>@@>@A>>@@D@@+;999A;A;;;4;@@@@:;49<9945596::>B:990>/00@:00/0:<<<=@>@B@:949D?:::;>=?;;
@ATNG8:00958:00842
GATAGTGTCATATGAGAGTGTGTACTCATTCGTTTCGGAAGAGACAGGTACGTTAATAGTTAATAGCGTACTTCTTTTTCTTGCTTTCGTGGTATTCTTGCTAGTTACACTAGCCATCCTTACTGCGCTTCGATTGTGTGCGTACTGCTGCAATATTGTTAACGTGAGTCTTGTAAAACCTTCTTTTTACGTTTACTCTCGTGTTAAAAATCTGAATTCTTCTAGAGTTCCTGATCTTCTGGTAGAGCGTGCATATATCTACCATCGAATCCTCTTAGTCT
+
CBCCCBBBBBABACDCGDBBBBBCCCE@?=@AA@;@>:?;:;9CDCCACCB<;998@@=B@B?BCBBB;;;A=@>B@@0@B<ABCG=@@@B?ABB?BB8;<BBBB@BBBCGCGDACCCAB@CBABAB<<7;BBC<AABAAABABB;;;A@@B?DBB?BB@B=@@AADCDEE?A;;;;.;>C=;;;;;*;BADD<;;DEEBBBDC?BBBB0AAACCAC@CCGCDCBBBB@B@<<<B;;5<;;5;ABCCCDCABABCCBBBABB=@@@@@=@C@ECCABBB>?
@ATNG8:00959:00846
TATGGTAGTATCTGCACACTCTGTCCAGAAGATCAGGAACTCTAGAAGAATTCAGATTTTTAACACGAGAGTAAACGTAAAAAGAAGGTTTTACAAGACTCACGTTAACAATATTGCAGCAGTACGCACACAATCGAAGCGCAGTAAGGATGGCTAGTGTAACTAGCAAGAATACCACGAAAGCAAGAAAAAGAAGTACGCTATTAACTATTAACGTACCTGTCTCTTCCGAAACGAATGAGTACGAGAGAGCACACGTGTCTACCATCGAATCCTCTTAGTCT
+
DFCC?CCC@@ABCCGCCCDCCCCAA>@AC?AABB@A>A?BBCCCBB?BD?B?ADCCCCCC1C@CBCECDCCBBC>CCCCCCC1B@=@:???9@BC@BAABCBABB>@>AB?BBB<AA@BBCBBCCCEDCBBB?CCCC@BBBBBBBB?C?B9989BBBBCCC?AAAABB?AA>BBB;>>777)9<=;===??1?A?B:99@@A<=:><AAAA;?<@BEAA?ACCBCCB?B?BCC=CBB@BCCBCBBABABC@@@@BBBBABCBBBB>BBBBC?B>9??=:?===>
@ATNG8:00960:00854
GATGGTAGTAGTACACTAGTCATACCAGAAGATCAGGAACTCTAGAGAATCCAGATTTTTAACATCGAGAGTAAACGTAAAAAAGAGGTTTTACAAGACTCACGTTTAACAATATTGCAGCAGTACGCATACAATCGAAGCGCAGTAAGGATGGCTAGTGTAACTAGCAGAATACCACGAAAGCAAGAAAAAAGAAGTACGCTATTAACTATTAACGTACCTGTCTCTTCCGAAACGATGAGTACATAGATATACGTATAGCTACCATCGAATCCTCTTAGTCT
+
56>?:;;@A?55556697;;/////3:9939955567=9<::9/////)/507///999'6)////59:7999;2//--8888$--/)///&/89,3387797777.717=873348858=;;;>B?@>BA@A>@DAA?BCCCDBAA>B?ABB?AABCCBBB@BCCBBBA@9??=9=<877(3774333377#/733/./..5<?:;7;?AA8>8<<A?>,0000@><6<)---)----889<======;;8333:555699522,255593653735)..335
@ATNG8:00914:00911
GATGGTAGAGAGACTGTAGCGCACCCAGAAGATCAGGAACTCTAGAAGAATTCAGATTTTTAACACGAGAGTAAACGTAAAAAGAAGGTTTTACAAGACTCACGTTAACAATATTGCAGCAGTACGCACACAATCGAAGCGCAGTAAGGATGGCTAGTGTAACTAGCAAGAATACCACGAAAGCCAAGAAAAAGAAGTACGCTATTAACTATTAAACGTACCTGTCTCTTCCGAAACGAATGAGTACGATGAGATCTCGTGTGCTACCATCGAATCCTCTTAGTCT
+
8944.4<=<=9;566556=666CEE=ABC@BB@AA@6925<<8998-33-3,33388=?=+;7<:@:=@:444<39899999(9<0505=>06668665:;5544.46993::<055;:;@CCCC:99BBCC@BBBC<>::99798;?9=9904:<<<<874/0/79<6:>7<<<7<:888///(/069:;;+76*32....-56(.).888(..'.244<599544443849<<4;<=8554<=;888<888=999322533....(..26856626..).;/44
@ATNG8:00923:00925
GATGGTAGCGCATATCAGCGCAGCCCAGAAGATCAGGAACTCTAGAAGAATTCAGATTTTTAACACGAGAGTAAACGTAAAAAGAAGGTTTTACAAGACTCACGTTAACAATATTGCAGCAGTACGCACACAATCGAAGCGCAGTAAGGATGGCTAGTGTAACTAGCAAGAATACCACGAAAGCAAGAAAAAGAAGTACGCTATTAACTATTAACGTACCTGTCTCTTCCGAAACGAATGAGTACTATGTAGAGCTCTATACTAATCGAATCCTCTTAGTCT
+
BA?:;?666>>CCCCCCDDCBCBBB>BCCACCDC;;:;?BBECBBD?AB?C@BBBBBCCC2D@DDDABCCDBB@6@=:::::*;@>B5:9909CBADBCBCCCBB>A???;?CB>BBBBBBCCBBADCDDDEADBBB?AAA@BBBC@C@CCB?BCCCDBBB?CCCBBB@BA=A??8=?999,9<<8???AA3?A=A798AAAAC>A>A>==8=9<AJCC?CAAABCD?D?CBB=BBB?@@@BCD@A?=>CBBBCBBA@@@@A??<;@A@<AA=A;;8;C@@@
@ATNG8:00925:00904
GATGGTAGGACGAGCGTCTGAGAGGTACTCATTCGTTTCGGAAGAGACAGGTACGTTAATAGTTAATAGCGTACTTCTTTTTCTTGCTTTCGTGGTATTCTTGCTAGTTACACTAGCCATCCTTACTGCGCTTCGATTGTGTGCGTACTGCTGCAATATTGTTAACGTGAGTCTTGTGAAACCTTCTTTTCACGTTTACTCTCGTGTTAAAAATCTGAATTCTTCTAGAGTTCCTGATCTTCTGGTATACACACTCGCTCGCTACCATCGAATCCTCTTAGTCT
+
:5;=9BBB?BCBBBBBBCCBBBDC@CBBBDCC@BBBC>CB@C@CBCCBCC?BCEED?D?BBBC?E?BBBCDDCCC@BBBBB1@C<A@BB9@@?@=ABD>CC;;:;CCC@CCCDCCCD?CBB?B@CCFGAAAB>AACC@CBAACBBBDBCBBBAA@@CDD?BB?B?AABCCBBCC>@@CCC?CAC=::996:DCCCC<@@CCBB@@@@4:;;;*;BBAB=A?AC@CDFCBBC@BACCCCCB?B@@=@BBBBBCCCCCCCCBBBBDD@BBBAB?BC?CA?>@BB@@
@ATNG8:00928:00927
GATGGTAGCGAGCGAGTGTGTATACCAGAAGATCAGGAACTCTAGAAGAATTCAGATTTTTAACACGAGAGTAAACGTAAAAAGAAGGTTTTACAAGACTCACGTTAACAATATTGCAGCAGTACGCACTCAATCGAAGCGCAGTAAGGATGGCTAGTGTAACTAGCAAGAATACCACGAAAGCAAGAAAAAGAAGTACGCTATTAACTATTAACGTACCTGTCTCTTCCGAAACGAATGAGTACGATGAGATCTCGTGTGCTACCATCGAATCCTCTTAGTCT
+
44:<8<CCCCBCCBCBCCCECCC;;9;DD@CBCC@@>@?BBBBBAB?BB>B?B@BCCDCC5C@CBEBCEDGBBA:@A@>@@@0@C@C@CCC<CDDAG9;;CDCCC@B?BB?ABB>BBDBBBCCDCCBBBCDEADBCC>BAAACBBB?B@C999:CCCCCCC?CCCAA@?BB@BBC>@?>?=6=<<;99999.:A?C?>?BBBAA>A?ABCB;>;>@CCBABCCBCBC@C@CCC>CCC?CAACCCBAA@@@BBBB?@@BB@AABCD<@???@<==:;;9;AB@@@
@ATNG8:00928:00937
GATGGTAGCGCATATCAGCGCAGCCCAGAAGATCAGGAACTCTAGAAGAATTCATAGATTTTTTAACACGAGAGTAAACGTAAAAAAGAGGTTTTTACAAGACTCACGTTAACAATATTGCAGCAGTACGCACACAATCGAAGCGCAGTAAGGATGGCTAGTGTAACTAGCAAGAATACCACGAAAGCAAGAAAAAAGAAGTACGCTATTAACTATTAACGTACCTGTCTCTTCCGAAACGAATGAGTACACACTCTCATATGACACTACCATCGAATCCTCTTAGTCT
+
8:::<A00;BBCDCCCBB:;;ABCC=BCE?BBB@;;5;<@BBAAAA=:710600/////////#/168998333333(33338888$333.3===+8886::88766..).38;5;<?;>A>@BBBBCCDCCCCBB>BCCD?BBCCBBBB?B>B9999BCCCCCC?AAAAAA?AA?AAD577<;;3<89399999:%0>;=0/0;;B??=A=???D9>9=?CCJADCBBAA@9=8:::.<AA?BBCAAA:::???BDCBB@@@@@@@B@@=@CC?@=?D=@??6:;C@@
@ATNG8:00929:00913
GATGGTAGCTCACGTACGTCACACGTACTCATTCGTTTCGGAAGAGACAGGTACGTTAATAGTTAATAGCGTACTTCTTTTTCTTGCTTTCGTGGTATTCTTGCTAGTTACACTAGCCATCCTTACTGCGCTTCGATTGTGTGCGTACTGCTGCAATATTGTTAACGTGAGTCTTGTAAAACCTTCTCTTTACGTTTACTCTCGTGTTAAAAATCTGAATTCTTCTAGAGTTCCTGATCTTCTGGAGATACACATGATACTCTACCATCGAATCCTCTTAGTCT
+
899:=@CCBBBBABACBBCGCCCFCCCCCBCC>@:9:9;C@DABBBBBBC@CC@AA@E@BCAA?A?BBCBCAAAC?CCCCC3@@=@BBB=BBA@>@AB?BB@AA@BBB@BBBCA>=?;???<A=AAAAAA@@<@AAA:><<<=<>@AAAAA???A<<<<6<<8=;>>>>BB?>><>>>CB;B;@<==;:;1;==>?9>>AABB>>;:7:???/===??:>:===@??===@;?;====>>:==A<AB=>>@@677<<??;;;@@A=A?@>><>A<@@A;@@AAA
@ATNG8:00931:00895
GATGGTAGAGTATCATGTGTATCTCCAGAAGATCAGGAACTCTAGAAGAATTCAGATTTTTAGCACGAGAGTAAACGTAAAAATGAAGGTTTTACAAGTACTCACTGTTAACAATATTGCAGCAGTACGCACACAATCGAAGCGCAGTAAGGATGGCTAGTGTAACTAGCAAGAATACCACGAAAGCAAGAAAAAAGAAGTTACGCTATTAACTATTAACGTACCTGTCTCTTCCGAAACGAATGAGTACTGTATCTATGTGTGCGCTACCATCGAATCCTCTTAGTCT
+
@A@@;?=AAAB@?;;=B@CBBBBAA>;;;29995<<8@?666BBCC@AA6;59?945555$5==BCCCB=///<1;://///$//7273:::.:<>:656><<;9448285//*/6>6///7:=888A773=>><6?AAF;:88>9::?5>8===8<?>>>@@@<???@??:?@;>>>;;;;<=1;<94;AAAA=&550..(..7.22538398778=;>?BBB?BBBACAC?B=@BA;@CB<@@A@@@BBCCCAABA@@@@9:98>;?A@BBBAC?BB??@;=CCC@A
@ATNG8:00937:00915
TATGGTAGCGAGCGAGTGTGTATACCAGAAGATCAGGAACTCTAGAAGAATTCAGATTTTTAACACGAGAGTAAACGTAAAAAGAAGGTTTTACAAGACTCACGTTAACAATATTGCAGCAGTACGCACACAATCGAAGCGCAGTAAGGATGGCTAGTGTAACTAGCAAGAATACCACGAAAGCAAGAAAAAGAAGTACGCTATTAACTATTAACGTACCTGTCTCTTCCGAAACGAATGAGTACAGAGAGTACGATATGTCTATCGAATCCTCTTAGTCT
+
BCCC@BBA@AB;;;CBBBCCCCCCC@BBB>BBBB;:9;@CCCDCCC@AA7;9;ACAABBB5B@DCCCEBBCCDF=@@9::::*;@;>4999,9BC@CBBBBCBBB?B?A@>@>><??BBCCBBCBBCDDCBB?AA@@<??@BAB??<@?B@@>@CBBBCCC@CCCBAA>??9??>9=@999,89>:@CDDD2DE>?999A>>?@8=9====:>:??CCCBHCBCBCC?B?BAA<AAA?AAACBBBACCCCAAACCCABCABABBCCAA<@B?@AA?BB>>>
@ATNG8:00938:00907
GATGGAGCGCATATCAGCGCAGCCCAGAAGATCAGGAACTCTAGAAGAATTCAGATTTTTAACACGAGAGTAAACGTAAAAAGAAGGTTTTACAAGACTCACGTTAACAATATTGCAGCAGTACGCACACAATCGAAGCGCAGTAAGGATGGCTAGTGTAACTAGCAAGAATACCACGAAAGCAAGAAAAAGAAGTACGCTATTAACTATTAACGTACCTGTCTCTTCCGAAACGAATGAGTACTATGTAGAGCTCTATACTACCATCGAATCCTCTTAGTCT
+
:=:;=?DCDDCDCCCBBCAABCCC>CCC@EHDE;;8;=@ABFECC@CC=A<??@BACCC1;;;BCCGCCBBDC=AA;;;;;*99;@2959'5@>7<?;999:9;9@9@A=@AB?B:;:ABBBBBHKICBCB?BB;94;@@@@@@A>A>B;;6;BAABBBC?CDCCCC?EC=@AC@BCBBB=AAA=ABBBC3AA=@???BBAAB;;7;>=>5;3;;ABB?BC;;;BB>A>AAA;A;;69>?<?BB@??BBBA?@?AABCBBBB@A>BB???===:888;@CAAB
@ATNG8:00947:00891
GATGGTAGTGTGTCTCTGAGAGTAGTACTCATTCGTTTCGGAAGAGACAGGTACGTTAATAGTTAATAGCGTACTTCTTTTTCTTGCTTTCGTGGTATTCTTGCTAGTTACACTAGCCATCCTTACTGCGCTTCGATTGTGTGCGTACTGCTGCAATATTGTTAACGTGAGTCTTGTAAAACCTTCTTTTTACGTTTACTCTCGTGTTAAAAATCTGAATTCTTCTAGAGTTCCTGATCTTCTGGAGATACACATGATACTCTACCATCGAATCCTCTTAGTCT
+
8899=BAECCBBBCBDCBBBBBBBBCFCBAAC?BCCC>DD?C?CBBCDCC?CCCCC@C@CCCB@B@CCCFCABBFABBCCC5CCADDCF=BB@@=@CB?BB?CACBCG@CCHHBAAA@BBC@C@CCEBAABC?BDBB@BBBCCBBBDBBBCBBBCADAA?BC@C>BABBBBCCC>AADDD;C@C>ABBBB2ADCCC=@@DBBBBBB@;AAA@,ABBAA?BBCC@BBBBBCC?C@BBCBBB?CACADCCCCFBBBCCCBBBCCCAA?BBBAA=AB>@@@>BC@@@
@ATNG8:00954:00929
GATGGTAGTGATACAGATCAGACACCAGAAGATCAGGAACTCTAGAAGAATTCAGATTTTTAACACGAGAGTAAACGTAAAAAGAAGGTTTTACAAGACTCACGTTAACAATATTGCAGCAGTACGCACACAATCGAAGCGCAGTAAGGATGGCTAGTGTAACTAGCAAGAATACCACGAAAGCAAGAAAAAGAAGTACGCTATTAACTATTAACGTACCTGTCTCTTCCGAAACGAATGAGTACGTGTGCGACGTGTCTCCTACCATCGAATCCTCTTAGTCT
+
:4<<9BECCCBCCCCCCCCCCCBBD?BBD?BBCAAC@D@BBABBBB?BB?C@A@@:9999)9?CFBABFCC777)7<9;;;;$9;5:2555&5<>9=BAACCCBC@B@BB@CCD?BB@@?@CCCCDDDDCAA>BCCC@BAAAA@@B5949996:CBBBCAA?ABBAAA>BB?AAA=@ADCC:>8939AAAA3A@=@??>A>>:;8;<AA@@;@<AACCC@BCBBBCC?C?ACD>CCC?BBBBBBBBBBBBBACBBBBBCAA<@A>:=@A==:>A<=<<=DA<<<
@ATNG8:00959:00935
GATGGTAGGCGAGAGTGAGACGCAGTACTCATTCGTTTCGGAAGAGACAGGTACGTTAATAGTTAATAGCGTACTTCTTTTTCTTGCTTTCGTGGTATTCTTGCTAGTTACACTAGCCATCCTTACTGCGCTTCGATTGTGTGCGTACTGCTGCAATATTGTTAACGTGAGTCTTGTAAAACCTTCTTTTTACGTTTACTCTCGTGTTAAAATCTGAATTCTTCTAGAGTTCCTGATCTTTCTGGTGTCTGATCTGTATCACTACCATCGAATCCTCTTAGTCT
+
CC?@<@@B?AB@@@A<CCGCCCCCBFCCCCCC?@@BC=@A>A?BBBCDCC?BCA??<?;@A88758<@BBAB::;677888)7949752)2>=A497@?CD??@?ADA<A>887???<@AA<A=AB==>>@@<????:===<<;;;;==AA==>>:;;;7;;=@<>>>A@@???<>>>CC6B:=9<9998)6669:)//=7767;::1888)5==:;5:8;;5;==A;:;6;5;=<<888-8:;7:///;;=?@@>>>??BB@@@<<<://-/=7=>A=@@???
@ATNG8:00960:00896
GATGGTAGTCTCAGATAGTCTATAGTACTCATTCGTTTCGGAAGAGACAGGTACGTTAATAGTTAATAGCGTACTTCTTTTTCTTGCTTTCGTGGTATTCTTGCTAGTTACACTAGCCATCCTTACTGCGCTTCGATTGTGTGCGTACTGCTGCAATATTGTTAACGTGAGTCTTGTAAAACCTTCTTTTTACGTTTACTCTCGTGTTAAAATCTGAATTCTTCTAGAGTTCCTGATCTTCTGGAGATACACATGATACTCTACCATCGAATCCTCTTAGTCT
+
@@@9399;A=@===656<;655====;;9=44.////)//)/)/666=//)/99;;6@<?:<<5>.;5=666>=:)/////$/>)///:17899.55<89;7;;;==C9>B@;;9>?9==A<C><;B=?;6925;==9??:95>:5444444:8;8<54.48.4.444449:99156=>>0>9<8<====*;;;;;6<>??>==<@@2999*9>@@@4929@299==9492959445==9<;<7/////:;;;;;===><<<==@==<A<48828995:?@CC
@ATNG8:00960:00930
GATGGTAGTATATCGCGTCGCTATCCAGAAGATCAGGAACTCTAGAAGAATTCAGATTTTTAACACGAGAGTAAACGTAAAAAGAAGGTTTTACAAGACTCACGTTAACAATATTGCAGCAGTACGCACACAATCGAATCGCAGTAAGGATGGCTAGTGTAACTAGCAAGAATACCACGAAAGCAAGAAAAAGAAGTACGCTATTAACTATTAACGTACCTGTCTCTTCCGAAACGAATGAGTACTACTCTCAGAGACACACTACCATCGAATCCTCTTAGTCT
+
:<9:;@BB@CCCBBBCCCCBBBCBE@BBB?BBB@AA@B?BBBBCBD?CC@E@@@;:;@@@0@?BCBBBDEGBAA:?<?@@@@1AC@I@BBB<BCC@;:;AFBAAC?@>AC@ECC?BBBBBBCCDECCCCBBB?BCCD?CABBBC@A<B?B@@?@CCCCCCD@BBABBB@@@=A>?;?BBBB=AAA?BCCCC3BB?CBBBBC>>>9>9@A@@:=:=AEBB@BBBAAAB=@=@CD>DA@>ABBBBABAACCCBBBBAAABBBBBBDC?AAAAA=@?<>=;;=BBCB
@ATNG8:00963:00896
GATGGTAGTATCTGTCTACGAGAGCCAGAAGATCAGGAACTCTAGAAGAATTCAGATTTTTAACACGAGAGTAAACGTAAAAAGAAGGTTTTACAAGACTCACGTTAACAATATTGCAGCAGTACGCACACAATCGAAGCGCAGTAAGGATGGCTAGTGTAACTAGCAAGAATACCACGAAAGCAAGAAAAAGAAGTACGCTATTAACTATTAACGTACCTGTCTCTTCCGAAACGAATGAGTACACACTCTCATATGACACTACCATCGAATCCTCTTAGTCT
+
4<=>?CCBBB;66<<<<<<<<666=;>>>:>;:5555949<::<@B=@B@@;<<///888'8389933378777.7544444$4;7=;?@?0?DDAAC;;:BAAA?CABB?AEE@CB@?@BBBDCCCCCCDD@D;;;>AAAAAA::6;>@;;65@@<@A<C@CBBBBB@BC?AAA@AA@@A8<=<8<<=<=,<@=AAABB@>=?49379;;8=:=>B;;5;@@@@AB@C@CCC>AAA?BDCBCBBBBB?::8CB@BAC@<;=:::9=??@B>AA;???=AAA??
@ATNG8:00914:00961
GATGGTAGTGTGTCCCTGAGAGTAGTACTCATTCGTTTCGGAAGAGACAGGTACGTTAATAGTTAATAGCGTACTTCTTTTTCTTGCTTTCGTGGTATTCTTGCTAGTTACACTAGCCATCCTTACTGCGCTTCGATTGTGTGCGTACTGCTACAATATTGTTAACGTGAGTCTTGTAAAACCTTCTTTTTACGTTTACTCTCGTGTTAAAAATCTGAATTCTTCTAGAGTTCCTGATCTTCTGGACGCGCGCACTGACACTACCATCGAATCCCTCTTAGTCT
+
::==<AA@;;5=;@>296??@DCABBFDDD;9;9CDC>CA=A?A@AACCB@BBBBB?B?BBBB?C?AABABBB@B8BBBBB1BB<A=BB9=@@@,0/616618:::BD?@888??@@<@AA8=5;;<::;=@=@AAA=B?>>=>>@>>>@??@>>:>>=8==8=4;;;;:9B>>:>>><>3>:=8:;;;;+:<888-8=?;;;?===;?DGD/A;;;B;>:>@:==>=@@A=A<???>>?=BDD=?????B=;;;==;;;=99;69///9133;.-//695559
@ATNG8:00915:00975
GATGGTAGCGAGCGAGTGTGTATACTAGAAGATCAGGAACTCTAGAAGAATTCAGATTTTTAACACGAGAGTAAACGTAAAAAGAAGGTTTTACAAGACTCACGTTAACAATATTGCAGCAGTACGCACACAATCGAAGCGCAGTAAGGATGGCTAGTGTAACTAGCAAGAATACCACGAAAGCAAGAAAAAGAAGTACGCTATTAACTATTAACGTACCTGTCTCTTCCGAAACGAATGAGTACGTGTGCGACGTGTCTCCTACCATCGAATCCTCTTAGTCT
+
4:9:7?=CCCCAA@CBBBBDDDAABFCCC@DCBBBC?B@CCCBBBB>BB?B?AAABBCCC5C?CBBBCDCCCCD>BBABBBB2BB?B>A@B9AACAECBBCCCBB@C@BC@CCD@BBA??@BBCEBBBCBBCACCCD?BBCCCCBB?B@DAA?ACCCCCCC@CCCC@@>AB?BCC=??788):9:3:::9:(8D9@<?>BCE?@>>@BBBA<A<@@CCC@CCCCCCC?B?BB@<AAA?CBBCCCDBBB????ABAAAADDD>@@C?BBABA?BC?B>849?<=>
@ATNG8:00921:00950
GATGGTAGCACGAGTCACTCATATCCAGAAGATCAGGAACTCTAGAAGAATTCAGATTTTTAACACGAGAGTAAACGTAAAAAGAAGGTTTTACAAGACTCACGTTAACAATATTGCAGCAGTACGCACACAATCGAAGCGCAGTAAGGATGGCTAGTGTAACTAGCAAGAATACCACGAAAGCAAGAAAAAGAAGTACGCTATTAACTATTAACGTACCTGTCTCTTCCGAAACGAATGAGTACTGCGTCTCACTCTCGCCTACCATCGAATCCTCTTAGTCT
+
:5==9=BBBBBCCBBCGCCCECCBEBHCB@BBCC;;9;?BBBBBBB?BC@A?A@@99999)9<ABBBBBDCBBB;@@;<;;;*9B<D?CCC<CBC@CFDDFCCCB?B@CBABBB?BBBBCBBBDDCCCBBBC@C@@A@AAAA@??A>A?B@?>@CBBBCBB?BBBCCC@CC?BBA8>=<<<5===;9:999(9@:@788AAB==:==AA@C<@<??BBB@BBBBC@@<?>@@B>BBA@DABCCCBBBCCBBBBCCBBBBBC@BBB@CCGBB???=>CC@FDABA
@ATNG8:00926:00949
GATGGTAGGTGCACATGAGTGTATCCAGAAGATCAGGAACTCTAGAAGAATTCAGATTTTTAACACGAGAGTAAACGTAAAAAGAAGGTTTTACAAGACTCACGTTAACAATATTGCAGCAGTACGCACACAATCGAAGCGCAGTAAAGGATGGCTAGTGTAACTAGCAAGAATACCACGAAAGCAAGAAAAAGAAGTACGCTATTAACTATTAACGTACCTGTCTCTTCCGAAACGAATGAGTACAGAGAGTACGATATGTCTACCATCGAATCCTCTTAGTCT
+
4=9:=@@A?:66==@BB;9:CDBBB@BBC?CAAB:95;@A@ABBBA?BD@D@CAB@@@@@0@=BBBBCCFCCDK>CB;;;;;';@<?;>>>6?BD@BBBCBBBBC?B>CA?BCC@DDBBB@AACCAAABC;;5;A@@=@A@@?=:::.;=BBC@C@@??@@@=?@D000;00*/9606;@?>3;77.7<??B19@<@00/89=AA=A<>>>?4917:@;;6:@@:?@>8=9=?A<ABD@ECAABCCBABAA@@@A@BAA???A@?=;>?@@A;??:???;<8;85
@ATNG8:00926:00976
GATGGTAGGACGAGCGTCTGAGAGGTACTCATTCGTTTCGGAAGAGACAGGTACGTTAATAGTTAATAGCGTACTTCTTTTTCTTGCTTTCGTGGTATTCTTGCTAGTTACACTAGCCATCCTTACTGCGCTTCGATTGTGTGCGTACTGCTGCAATATTGTTAACGTGAGTCTTGTAAAACCCTCTTTTTACGTTTACTCTCGTGTTAAAAATCTGAATTCTTCTAGAGTTCCTGATCTTCTGGCGCTCTGTCACGTCTGCTACCATCGAATCCTCTTAGTCT
+
;5<<7<@B?BBBABBBCBBACCBD?CCCCCCC?CABB<AA=@=@@CBBBC@CCCCC?B@BCCD@B@BCCEBBBBB@BDEDD2CD?A:;:0;>:;4;@@=@B=CABBCC@EDCBBACC?BBB@CADCCC:::D@BBBC?AACCCA@@CBAACA@@@?A;;7;B?B=A@CCBBCBBACCDDD;DI>BCBCBB2B;;;A;BABACCB;<;5;<;<*;CCBC?B@CC@A@@BBBA@B?;<;CBB:;;C?BBBCC=;<BBBCCBB;;;@@8;;BAA?@@=@BB=ABB@@
@ATNG8:00927:00980
GATGGTAGGCACTGCGCACACATCCCAGAAGATCAGGAACTCTAGAAGAATTCAGATTTTTAACACGAGAGTAAACGTAAAAAGAAGGTTTTACAAGACTCACGTTAACAATATTGCAGCAGTACGCACACAATCGAAGCGCAGTAAGGATGGCTAGTGTAACTAGCAAGAATACCACGAAAGCAAGAAAAAGAAGTACGCTATTAACTATTAACGTACCTGTCTCTTCCGAAACGAATGAGTACACATCGTCGTGTCGTGCTACCATCGAATCCTCTTAGTCT
+
8:9:<ABB<BBBBBBBBBBBBCCCC>CDC@CBCCCD@C@BBCCCCC?CB@B?BCBBCCCC3B?BCCCCCACCCD<A@AAAAA,>@;@2;;;-;AA>;::CBB@BA@C@@@<@@@;@@AABCCCCDFDCCCAB?BBBA=A@ACBBBB?B@BCB@BCBCBCCC@BBBAAA@CC?AAA=@@>>=7?==;==???1?C@CBA>BAB??;><BBAA;@<@>BBB?BBCBBCC>A>@DE>CAA>ABCBBBAABAACACCCBBBBBAAAGCC>@ADCC?BB?ABB@BBBBB
@ATNG8:00928:00968
GATGGTAGGAGACACGTCGCACACGTACTCATTCGTTTCGGAAGAGACAGGTACGTTAATAGTTAATAGCGTACTTCTTTTTCTTGCTTTTCGTGGTATTCTTGCTAGTTACACTAGCCATCCTTACTGCGCTTCGATTGTGTGCGTACTGCTGCAATATTGTTAACGTGAGTCTTGTAAAACCTTCTTTTTACGTTTACTCTCGTGTTAAAAATCTGAATTCTTCTAGAGTTCCTGATCTTCTGGATACACTCATGTGCACCTACCATCGAATCCTCTTAGTCT
+
@>?;>@BD@CCCCCBCCCCCCCCCBBBDDGBB?BBBB<BC?B?@AABCBC@CCCCB?B>@ABB?B?BBBBCCCCCABBBAA2@@;=9:99&7=>><A@A=A@=@?AABB?BABA=AAD=DDD;?=A@@;<;>>=CBBA<=>=@@@>>>?>??;;;=;;;;;>>:>:=@@@>>>AB:=>???2?8<9=>AAA/@>=?A:A>?>>@A>><6<<;;.<<=>A=B=@@;@@AB===<@<@??AAA<?AA<A>>>>=>>>;==@@@@;AAA<>>>>>;@A<@@@<@B@@>
@ATNG8:00931:00976
GATGGTAGAGAGAGCTCTCTCATCGTACTCATTCGTTTCGGAAGAGACAGGTACGTTAATAGTTAATAGCGTACTTCTTTTTCTTGCTTTCGTGGTATTCTTGCTAGTTACACTAGCCATCCTTACTGCGCTTCGATTGTGTGCGTACTGCTGCAATATTGTTAACGTGAGTCTTGTAAAACCTTCTTTTTACGTTTACTCTCGTGTTAAAAATCTGAATTCTTCTAGAGTTCCTGATCTTCTGGGTGCGCTGACAGTCTCTCTACCATCGAATCCTCTTAGTCT
+
449:5:ABBBBBBDDCCCDCCCDCC666<@BB@BCCE>CC?A>A@A@A@@<@@CCG@C<AACA?C=AACCBBBBB=A@@@@.@A=BCDC=>A8939?@<@A49998>>077<:98<@<@AA<A=@@@;;;==<@>==:>;;;=?>===A??;6771///599160978:7555:157>9>.>27277<;<.>>AAA7>>A9;::6//)/676+6:>>A<A=??;@AAA>?>;A<AA??9936///(//-77--/7785778;:88967//.959743656;====
@ATNG8:00933:00951
GATGGTAGCGCACACATAGATACAGTACTCATTCGTTTCGGAAGAGACAGGTACGTTAATAGTTAATAGCGTCTTCTTTTCTTGCTTTCGTGGTATTCTTGCTAGTTACACTAGCCATCCTTACTGCGCTTCGATTGTGTGCGTACTGCTGCAATATTGTTAACGTGAGTCTTGTAAAACCTTCTTTTTACGTTTACTCTCGTGTTAAAAATCTGAATTCTTCTAGAGTTCCTGATCTTCTGGTAGAGCGTGCATATATCTACCATCGAATCCTCTTAGTCT
+
89<>86665==@@@BCBDC@@<<666<<<=::5:<<:1:;.5.5555555.55999390565<9?:?66577//)////&/84/45<)4544.5::855169555<055==966<9:::.9.99559<<@>@>@>759?AA??BC000?@00/49874894:3////::;45.44999+939355555$47///)//9:;;;99<.5555$5////)/)//)//<=:::595999=::39=94556<999=99999=;=956<;:::<<79>50//)/9889
@ATNG8:00934:00962
GATGGTGTGTCATATGAGAGTGTGTACTCATTCGTTTCGGAAGAGACAGGTACGTTAATAGTTAATAGCGTACTTCTTTTTCTTGCTTTCGTGGTATTCTTGCTAGTTACACTAGCCATCCTTACTGCGCTTCGATTGTGTGCGTACTGCTGCAATATTGTTAACGTGAGTCTTGTAAAACCTTCTTTTTACGTTTACTCTCGTGTTAAAAATCTGAATTCTTCTAGAGTTCCTGATCTTCTGGAGATATCATCAGCGAGCTACCATCGAATCCTCTTAGTCT
+
45::59:=<566966=??@=C?@>><:=944.4<<>7==<@7;;;666=9=====25.4;550;?BBBB@AA::49:<<<)55.4899098:<7<:<755.559999:95557779,//;6:6999995992955@:>>AA>000===<<959<7?@A=>>6<)00/9>>>00*00999*48:066@@@+;997;)/-6///7///8<<=<+;;6665;799455599;;0525655==96556;5566>A>@>@A>>>666;;8<==<=7983444534455
@ATNG8:00937:00953
GATGGTAGTAGTACACTAGTCATACCAGAAGATCAGGAACTCTAGAAGAATTCAGATTTTTAACACGAGAGTAAACGTAAAAAGAAGGTTTTACAAGACTCACGTTAACAATATTGCAGCAGTACGCACACAATCGAAGCGCAGTAAGGATGGCTAGTGTAACTAGCAAGAATACCACAAAGCAAGAAAAAGAAGTACGCTATTAACTATTAACGTACCTGTCTCTTCCGAAACGAATGAGTACGTGTGACGTACGTGAGCTACCATCGAATCCTCTTAGTCT
+
::@:7<=AB;96??>;<;666<<<@<996:<=00/<,/)/:<555424:8>=?@::5CCC1B<??=?=9:9888(3394444$4:8>7<<<0;;;8=;666>==A<?>@C?BA@=@B:9;;BBBCBBBA@@B@BBAB=@@ACBBAA@D@B;;:;BBABBBB@BABB??;>A9=>=078@?:??><98989(9?8??B@?;<@A=A9>???=A?BB???=???@???;?9666)78818:A@>>?=;:;:977>???@??>>====BB???;==5888:>??@?
@ATNG8:00939:00977
GATGGTAGGACGAGCGTCTGAGAGGTACTCATTCGTTTCGGAAGAGACAGGTACGTTAATAGTTAATAGCGTACTTCTTTTTCTTGCTTTCGTGGTATTCTTGCTAGTTACACTAGCCATCCTTACTGCGCTTCGATTGTGTGCGTACTGCTGCAATATTGTTAACGTGAGTCTTGTAAAACCTTCTTTTTACGTTTACTCTCGTGTTAAAAATCTGAATTCTTCTAGAGTTCCTGATCTTCTGGGCAGACTCTCACACGCCTACCATCGAATCCTCTTAGTCT
+
;5<<056<7<<<<@666==A@DEH@@A@CB;;6;@AB>AC@B;;;CCDBB@BBBBB7;7;CCBAE@CAAAGCCCC@BBBBB0;;8;ABD=A@@B?BCD?BCBCCCCCI@ECCCCDFD?BBC@G@BBBCCCCB?BBBB?BBAAAB;;;BBBCAA@C?BDC@BB@C?CBBBBBAAA>AA@@@3@<@5;;;;;*;B@AA6;;;;@A@??A9?=@=,=@=9:6:=BB@BBBDB@A?B?BCEECC>@;;;0;AAACDAA;;;BABC?CAB=A@@;;5;?=@AA?ACCBB
@ATNG8:00946:00978
GATGGTAGTGATACAGATCAGACACCAGAAGATCAGGAACTCTAGAAGAATTCAGATTTTTAACACGAGAGTAAACGTAAAAAGAAGGTTTTACAAAGACTCACGCTAACAATATTGCAGCAGTACGCACACAATCGAAGCGCAGTAAGGATGGCTAGTGTAACTAGCAAGAAATACCACGAAAAGCAAGAAAAAAGAAGTACGCTATTAACTATTAAACGTACCTGTCTCTTCCGAAACGAATGAGTACGATGAGAGAGCTCTCTCTACCATCGAATCCTCTTAGTCT
+
:<?@=;ACABB;;6@ABAABCBBBB?BBB@BBCEBC?C998BCBBB@CD=?<>BB@BC==+B@BC@A@BBCBBB:AA:;;;;*;;5;:AAA3A;;;)5999@@;;@@C@BB@CCC?BAAACBBBCDCCBBBBB>??7709?@@ABBB?BAC??=?A@@AA:99:>>>00+00/)00..592222&2663669999'<@8>>@>==?==0808:::189)8=BBBABBBBBBA>A>ABA<B;;8:BBBCBA999@@99:==>=???AB@B?:>888=:=>8888=AA@@@
@ATNG8:00947:00977
GATGGTAGTGCGTGAGAGAGAGACCCAGAAGATCAGGAACTCTAGAAGAATTCAGATTTTTAACACGAGAGTAAACGTAAAAAGAAGGTTTTACAAGACTCACGTTAACAATATTGCAGCAGTACGCACACAATCGAAGCGCAGTAAGGATGGCTAGTGTAACTAGCAAGAATACCACGAAAGCAAGAAAAAAGAAGTACGCTATTAACTATTAACGTACCTGTCTCTTCCGAAACGAATGAGTACTGTATCTATGTGTGCGCTACCATCGAGGTTGTAAAGTCT
+
/99:;?@ADB==?>@>>6;6>BBCB=A@@59949:9.538<<445=9=?9=;?B997>==)A;83339333333(3345=>>+>>9>8==</<<<8<>;?;<<5526:@@<A@?699??@:9:BC;;9BBBB?AABC8;;BAABCC@GACAA?@CDBBBBB=@@AAAB=A??BBA>@@?>=88;>9==@@@@'=@70//<=:97;9>4=955.5:77@BB=ACDAA@B>@9<<=5=00+0;;=?@BBBCBCBAA>>>?A@AA????>?;;;::5:188CA3;;AA
@ATNG8:00948:00961
GATGGTAGAGAGAGCTCTCTCATCGTACTCATTCGTTTCGGAAGAGACAGGTACGTTAATAGTTAATAGCGTACTTCTTTTTCTTGCTTTCGTGGTATTCTTGCTAGTTACACTAGCCATCCTTACTGCGCTTCGATTGTGTGCGTACTGCTGCAATATTGTTAACGTGAGTCTTGTAAAACCTTCTTTTTACGTTTTACTCTCGTGTTAAAAAATCTGAATTCTTCTAGAGTTCCTGATCTTCTGGTGTCGTCTATCATGTACTACCATCGAATCCTCTTAGTCT
+
;;==?BB;9:BB@@>0//777:>@BAAABB;;5:>>@8A@9>=@@@@@@@9@?@?@>??BAAC?C?BAA?9:4==6>?=>=.?=/39BF>A@@=)/00)/95;3338<7<?8;AA@@<@@@<A=AA:;;>==7<666)////77==>=>=>766=8888;?><A=;;;@;:;<<025>9<.;19175555'53/...&..../.7777-55555#56:;>:A<7867@><://,/7<:7;//+/7717==<=>????>>=AA===@@<??AAB;::5:=:6::://
@ATNG8:00949:00987
GATGGTAGTATAGAGCTCTACATAGTACTCATTCGTTTCGGAAGAGACAGGTACGTTAATAGTTAATAGCGTACTTCTTTTTCTTGCTTTCGTGGTATTCTTGCTAGTTACACTTAGCCATCCTTACTGCGCTTCGATTGTGTGCGTACTGCTGCAATATTGTTACGTGAGTCTTGTAAAACCTTCTTTTTACGTTTACTCTCGTGTTAAAATCTGAATTCTTCTAGAGTCCTGATCTTCTGAGTCTACGCTCGTCGCGCTACCATCGAATCCTCTTAGTCT
+
:6@<;?BBBCB996<<@IECCCB;::@C=@>@9@@@?8::296884?B?@<@CA::7;,0/6:6;5::=FBAA;?189333$22.2222'288843335;;/28728:-..3..(.332797).).88:888;9<999*//99=<;::9>=<:9:;58888==5;69///5587375555&54;177777'7::;A9?<=:::;<::4667-6///6069@@<@A?96///45538//(/9535A?9<<<<<;;<<>;:;?>@7<=<:9166/6//*/677/
@ATNG8:00953:00987
GATGTTAGCGCACACATAGATACAGTACTCATTCGTTTCGGAAGAGACAGGTACGTTAATAGTTAATAGCGTACTTCTTTTTCTTGCTTTCGTGGTATTCTTGCTAGTTACACTAGCCATCCTTACTGCGCTTCGATTGTGTGCGTACTGCTGCAATATTGTTAACGTGAGTCTTGTAAAACCTTCTTTTTACGTTTACTCTCGTGTTAAAAATCTGAATTCTTCTAGAGTTCCTGATCTTCTGGGATGTGTGCGCAGTGCCTAATCGAATCCTCTTAGTCT
+
BBA<;25@@ABBBBBCCBCCCCCCBA@?=>00+0=>@<?CAD@;;;JDA@>ACC@A>@<BBGD?C?CCCBC@@>@9<;<<<,00*//:>1>:9949?C>;;8;<BBBB@BAADCCCCACCF@B>ABBBBBBF?BCCC@BCCCCCBBBBBBCBBCC@CBC@CB?B>AAABA@@DE?BBEEE;A>@;;;;;;*;BBBC:;;AAABB@A@=@C@A,ABA;;8;<AJACCBBBCFAD@CDBCCGACAA@9@0000<>@BB@AABB?BB?;;;A=@B?BAA@AAAAA
@ATNG8:00958:00960
GATGTAGCGCGACGAGCGTAGACCCAGAAGATCAGGAACTCTAGAAGAATTCAGATTTTTAACACGAGAGTAAACGTAAAAAGAAGGTTTTACAAGACTCACGTTAACAATATTGCAGCAGTACGCACACAATCGAAGCGCAGTAAGGATGGCTAGTGTAACTAGCAAGAATACCACGAAAGCAAGAAAAAGAAGTACGCTATTAACTATTAACGTACCTGTCTCTTCCGAAACGAATGAGTACGTGTGCGACGTGTCTCCTACCATCGAATCCTCTTAGTCT
+
;<=>DDCCBCCDDBBBBBCCBABB=BBB@CCCCBB>?<?CA?@AB?BB?C@BBAAABAA3B?BBBADCCCCCD@A9:;BAA5BB@C?BBB=CBJBCFCBCDCCB?B@DC?BBD>AABABBBBCFCCCDCBB>BCAA@BBBCCDAA<B>A::7:ABBBCCC@BBBCCB?AC?CAC?BA999+9>=9::9:9(9@;>???B@@@@<@=AAAA;A=@@B@A>@BBBBBC@C?BAC=CBB?ABBCCCB@@@=99:@@@AABBB?;?BB?>>?AA=@@<;;;:=@@AA
@ATNG8:00960:00945
GATGGTAGGACGAGCGTCTGAGAGGTACTCATTCGTTTCGGAAGAGACAGGTACGTTAATAGTTAATAGCGTACTTCTTTTTCTTGCTTTCGTGGTATTCTTGCTAGTTACACTAGCCATCCTTACTGCGCTTCGATTGTGTGCGTACTGCTGCAATATTGTTAACGTGAGTCTTGTAAAACCTTCTTTTTACGTTTACTCTCGTGTTAAAAATCTGAATTCTTCTAGAGTTCCTGATCTTCTGGCGCGTATGTATGTCGCCTACCATCGAATCCTCTTAGTCT
+
>@?<8;;;:B?;;;:9955:59@B=BCBABDD?B@CC>BB@B@BBBABBB@BBB<<9;?CCCC@C@FDC;;;AAB?BCHDE5BA=@@AA8@AAB8;:B?DC?;;;AAB?BAAACBBBACBB@C@BDGGBAAF?BBCC<AAB;;;CCCC@AA;;;C?AAA=@@5:4:ADCCCCBC5;;;;;-;=B>;;;;;*;@A@@;@@CBBBAAAB=A?A?,>;;9@>A@CC@CBB@@@@<@@@@@CFC?A@B=BAAABB<;;CCCAC@A=@BC?;;;@@<?A?BCC?BCBCB
@ATNG8:00963:00969
GATTAGTATAGAGCTCTACATAGTACTCATTCGTTTCGGAAGAGACAGGTACGTTAATAGTTAATAGCGTACTTCTTTTTCTTGCTTTCGTGGTATTCTTGCTAGTTACACTAGCCATCCTTACTGCGCTTCGATTGTGTGCGTACTGCTGCAATATTGTTAACGTGAGTCTTGTAAAACCTTCTTTTTACGTTTACTCTCGTGTTAAAAATCTGAATTCTTCTAGAGTTCCTGATCTTCTGGCGCTCTGTCACGTCTGCTACCATCGAATCCTCTTAGTCT
+
CCC@CBBBCCDBBBCDDCCCBCCCBBCBBB@BBBC=CD@C?CCBBBBB?BBB>><>?BBBB?C?CAABBBB@=<@FCDE3BB?=;;=4>@?@;@B@=@D599?B??<?B?>>=@@<@@@;@<AAAAA@@A:>>>;:<??:::>>>BA@@@@@@<==>=AA<@<>>>A@@@=>9=>>>>6>=D=?????/>?<<;1:::///:67;<@BBC/B???A=A<>><>@?A???:=:=??@@@<AAA=>==AAAA@@@@@::::<<<=9=EC>>:>A<@@?<?>>=@
@ATNG8:00924:01007
GATGGTAGTGTGTCTCTGAGAGTAGTACTCATTCGTTTCGGAAGAGACAGGTACGTTAATAGTTAATAGCGTACTTCTTTTTCTTGCTTTCGTGGTATTCTTGCTAGTTACACTAGCCATCCTTACTGCGCTTCGATTGTGTGCGTACTGCTGCAATATTGTTAACGTGAGTCTTGTAAAACCTTCTTTTACGTTTACTCTCGTGTTAAAAATCTGAATTCTTCTAGAGTTCCTGATCTTCTGGACAGAGTGTGCAGATACTACCATCGAATCCTCTTAGTCT
+
494406>>DCDDDDBA<CC;:;BBBBBA@BAA>AAAA>BC@C@CCCCGBC@BCCCC@C@CCBB@B@CBCBCCCCDACCCCC5CL@CBBB>BCAB>BBB@BB?BABCBCABCDCFCDGAEBB=@?@BBDECCCADCCC@CDCCBBBCCGBBBBBBB@BBB?BB@C?BBDBCBBBB<@@@@@5?>C=;;:;-<CCBC?CDDDDCEBBB5;<;<*<AACC7;9<C?BEDDCBB>A>ABBCCCAE@A?@C@@ABBBBAAABBCCCCCC?BA@@B?AC@:::?ABB??
@ATNG8:00925:01001
GGATGGTAGCGCACACATAGATACGTACTCATTCGTTTCGGAAGAGACAGGTACGTTAATAGTTAATAGCGTACTTCTTTTTCTTGCTTTCGTGGTATTCTTGCTAGTTACACTAGCCATCCTTACTGCGCTTCGATTGTGTGCGTACTGCTGCAATATTGTTAACGTGAGTCTTGTAAAACCTTCTTTTTACGTTTACTCTCGTGTTAAAAATCTGAATTCTTCTAGAGTTCCTGATCTTCTGGAGATACACATGATACTCTACCATCGAATCCTCTTAGTCT
+
/)//9399//49:9555<56655===;<<<AD@@?@A;@?=B=BAA:;;C;>;;55.54;;==:=<???DCB@AA><<@@@+BB;99BD7;99@;>@@=@A9>995978=0//777<4;;>;>:>@@9<700*0000*0@;@95555/:777//-0-,,,,,(-(-5744499<.44444&48=:@@@@@+6/797)00099@::9976>>>+65555.58<@:???====8<8<<<=CC;?:949@@::9B:::>>@>999CCD888?=:5//+/8906;=55
@ATNG8:00927:00999
GATGGTAGCATCATGCATATCTCACCAGAAGATCAGGAACTCTAGAAGAATTCAGATTTTTAACACGAGAGTAAACGTAAAAAGAAGGTTTTACAAGACTCACGTTAACAATATTGCAGCAGTACGCACACAATCGAAGCGCAGTAAGGATGGCTATTGTAACTAGCAAGAATACCACGAAAGCAAGAAAAAGAAGTACGCTATTAACTATTAACGTACCTGTCTCTTCCGAAACGAATGAGTACTATGTAGAGCTCTATACTACCATCGAATCCTCTTAGTCT
+
88<:@AA@BBAABB?@?BBAA@BAA<@@@75;AB::8;?BABABBC?BB?D?BBBBBBBB3B=BBBBBBBBCBB>BAABCCC5BB=A5;;;.;BB?CCCBCBAB@>A>@@=@CC=@@@AABBCCCCCCCCBB>A:;:=A:;:BAAA=A=A;;8;BBC?BBC>AAA:::?BC?CBB999A@A59:939@@AB2@A;@???BCBB>=A=AAA@;?5;;BBB?ABBCCCE@B?BBH>CCC@AABBFCBBBBBBBBBBBBDCBB?;;??;==>BB:>==BAA<ABCBC
@ATNG8:00928:01030
GATGGTAGATACTCGCTGATACACCCAGAAGATCAGGAACTCTAGAAGAATTCAGATTTTTAACACGAGAGTAAACGTAAAAAGAAGGTTTTACAAGACTCACGTTAACAATATTGCAGCAGTACGCACACAATCGAAGCGCAGTAAGGATGGCTAGTGTAACTAGCAAGAATACCACGAAAGCAAGAAAAAGAAGTACGCTATTAACTATTAACGTACCTGTCTCTTCCGAAACGAATGAGTACGTGTGACGTACGTGAGCTACCATCGAATCCTCTTAGTCT
+
@;<=@CBBCCBBBBCCCCEBBBCBB<B@@=ABBDDC?C@CDB???B@BB?B?999??@@A2A@CCBCCCCCBBB>BBBCDDE5A@=A5:::6;CD@FAAACCCCD?B?BC?CCC@DD?99:CCCCCCFCCDD@C@BB?CBBBCC@@<B?@?@=@CBBBCCB@CCCAA??CC@CBB<?>???7?<=9<<>?>1?C?B999BB@@@<?<?A@@;?=AABBB@CCCCCCC@C?BC@:A@?=?CBBBCCAA@ABBCCCCCCBCAAABBC?AAACC?CC@BA@<?@@AA
@ATNG8:00929:01037
GATGGTAGGACGAGCGTCTGAGAGGTACTCATTCGTTTCGGAAGAGACAGGTACGTTAATAGTTAATAGCGTACTTCTTTTTCTTGCTTTCGTGGTATCTTGCTAGTTACACTAGCCATCCTTACTGCGCTTCGATTGTGTGCGTACTGCTGCAATATTGTTAACGTGAGTCTTGTAAAACCTTCTTTTTACGTTTACTCTCGTGCTAAAAATCTGAATTCTTCTAGAGTTCCTGATCTTCTGGGCTGCGCTGATATGCGCTACCATCGAATCCTCTTAGTCT
+
ACCC?CCC@CA?A@ABBCCCCCCC=BCCCC9999BAB=BD@C?BABBCCD?BBCBB?B@CDDD?B?CCCCCCC@A=9:;:;*;A>ABCE=BBAA?ACBBB9;;CCBC@CCCCCCCC@CDD@C@CCCCBBCD?CBDF?CBBCCBBBCCCCCAAAB@BBB?BB@C@BBBBBBCCC@CCCCC;B=@;:::::*:AABE=BBCCDCD:::BBBBB2BEBDF@B@CC@CDCCCCC<A<ACCDDF@CBBB:@AAAABCCCCCBBBCCDDD>BBCCC@BB=@@?;@BBBC
@ATNG8:00930:01014
GATGGTAGCGAGCGAGTGTGTATACCAGAAGATCAGGAACTCTAGAAGAATTCAGATTTTTAACACGAGAGTAAACGTAAAAAGAAGGTTTTACAAGACTCACGTTAACAATATTGCAGCAGTACGCACACAATCGAAGCGCAGTAAGGATGGCTAGTGTAACTAGCAAGAATACCACGAAAGCAAGAAAAAGAAGTACGCTATTAACTATTAACGTACCTGTCTCTTCCGAAACGAATGAGTACTGCGTCTCACTCTCGCCTACCATCGAATCCTCTTAGTCT
+
><==466;<<@==555:;<:;;;==9===:@??;;69=:><B@@AB<??3907<=>??@<+@?BBBBCDDEBBB<A@;;;;;*;@>@=@@@0;BC:ACBA@@A@@9@=??9=9:.4=??CCCCCCBBB;;;B=B;;:?BBBCCBBB@C@D;;5;@A=@B@C?CA@@@@=??<879177=<<3777377333$3949374A@@?A?A?AAA><@=AACCC@C<;;E;;5:4:>>1:49.5558=:::;556?BCBBB@A@GC@CCIACBBBC@DC@AAB?ACC;;
@ATNG8:00932:01012
GATGGTAGATATATGCACGCTCTACCAGAAGATCAGGAACTCTAGAAGAATTCAGATTTTTAACACGAGAGTAAACGTAAAAAGAAGGTTTTACAAGACTCACGTTAACAATATTGCAGCAGTACGCACACAATCGAAGCGCAGTAAGGATGGCTAGTGTAACTAGCAAGAATACCACGAAAGCAAGAAAAAGAAGTACGCTATTAACTATTAACGTACCTGTCTCTTCCGAAACGAATGAGTACATAGATATACGTATAGCTACCATCGAATCCTCTTAGTCT
+
5===?BBCCBBBDBBCCCBBBCCCC?CCC@CCC@@A?A?CBBBBBB>BA?A?>>?BBDCA/B?AAACCABABBC>BBBCGCC5BA>A=@@@7@BB>BBCCDCCCC=B=AC?CCC?BBBAABBBCDDDEEEBB@CCBB<A@@?AABC@DBCBB?BCDDDBBB?CBBABA?BB?BBB:>;;=<3=<<8<@@@@2@C?D999BBABA7:8;AAA<><>@CDD@CBBBBBB=A>ABD>DCC@AAABCCCAA?AAAA@@@AACC@A=@@@9?=>@@=A@;@>=<=A:::
@ATNG8:00932:01028
GATGGTAGCTATACGTATATCTATGTACTCATTCGTTTCGGAAGAGACAGGTACGTTAATAGTTAATAGCGTACTTCTTTTTCTTGCTTTCGTGGTATTCTGCTAGTTACACTAGCCATCCTTACTGCGCTTCGATTGTGTGCGTACTGCTGCAATATTGTTAACGTGAGTCTTGTAAAACCTTCTTTTTACGTTTACTCTCGTGTTAAAAATCTGAATTCTTCTAGAGTTCCTGATCTTCTGGTATGACTAGTGTACTACTACCATCGAATCCTCTTAGTCT
+
@>@:=@CDCCCBCCBBCEECCCCBCBCBCCBB@BCCD>CD@C?CCAAABC@CCBCC<@>ACBB?B?ACCCCCBAA<ABAA@2AA;AABB=AAAA>AAB?BBBBBBBB?BABBBAAA:>>A;A;AA===>>>9>AAC7;888=>???@@AD?>>>:>>><AD=D:>>@@BB>>>;?@ADD5A=A:8////(/;333)--3---9<;=8===<*89>CC;A:AA;AAAA@@@<><>A>>;;7;AC=BBB???AAAAAAAABA@@==:=@?>?<?>8?>>8=>@@@
@ATNG8:00933:00997
GATGGTAGTGCGTGAGAGAGAGACCAGAAGATCAGGAACTCTAGAAGAATTCAGATTTTTAACACGAGAGTAAACGTAAAAAGAAGGTTTTACAATACTCACGTTAACAATATTGCAGCAGTACGCACACAATCGAAGCGCAGTAAGGATGGCTAGTGTAACTAGCAAGAATACCACGAAAGCAAGAAAAAGAAGTACGCTATTAACTATTAACGTACCTGTCTCTTCCGAAACGATGAGTACACACTCTCATATGACACTACCATCGAATCCTCTTAGTCT
+
449:5;ABABBC;;9CCCBAA@00*/::5<ACB;98;?@@@??:>8A?39399=8>@@A1A>BBBBBBBBBDD>AAABBBB5CD@D=AAA7@AA=BCCCCB@@@;?<;<4;>?8=>@@@@@CDE;;=BBBC@BBBB9<;AA@@@C@G@C@@?@CCCC;;:=AA????ACC@;99>AA@AA9:9:;:::::(8>9>@AABB?BB:=:>===8=189CCC?CDD@AAD@B@CCC=@;;:AABBBBCBEBCBBBCAAABCDCD@@@?AAAAA?A@>A??>?CAAA
@ATNG8:00933:01000
GATGGTAGTGCGTGAGAGAGAGACCCAGAAGATCAGGAACTCTAGAAGAATTCAGATTTTTAACACGAGAGTAAACGTAAAAAGAAGGTTTTACAAGACTCACGTTAACAATATTGCAGCAGTACGCACACAATCGAAGCGCAGTAAGGATGGCTAGTGTAACTAGCAAGAATTCCACGAAAGCAAGAAAAAGAAGTACGCTATTAACTATTAACGTACCTGTCTCTTCCGAAACGAATGAGTACTATAGACTATCTGAGACTACCATCGAATCCTCTTAGTCT
+
?>:949>BCCCCCBBBDCCCCA9::4;BC=BBBA@@>@@CCD??AB?CD@C>BBBBBCBB3B?CAAABBBA??B=>>ACGGH5BDAD@BBC;CBCABBCBCCA;:6;=@B?BBB>@@BABBBBDCBBBCCCC@C@@@@B@@@BBAA>BAB@@?@BBBBBBC@CBBACC@BC@D@B?BCBAA8=9:3:====,<A:A>?@DCDB>;>=A@@@<A<AACCC?BCCBBBE@B@CBC=C@@=@999BBBBBBABCBBBBBBCCCDBBBB?BCCBB?BB?BCB?BC@@@
@ATNG8:00939:01014
GATGGTAGACACGTGTGCTCTCTCGTACTCATTTCGTTTCGGAAGAGACAGGTACGTTAATAGTTAATAGCGTACTTCTTTTTCTTGTTTCGTGGTATTCTTGCTAGTTTACACTAGCCATCCTTACTGCGCTTCGATTGTGTGCGTACTGCTGCAATATTGTTAACGTGAGTCTTGTAAAACCTTCTTTTTACGTTTACTCTCGTGTTAAAAATCTGAATTCTTCTAGAGTTCCTGATCTTCTGGATAGCGACGCGATATACTACCATCGAATCCTCTTAGTCT
+
5<<=@DDCCCC@@;B<6:@@@?ACCBBBBBBCC>CBBA<AB=A=BAA@@@C<?>BBB?B>AAAB?@>AAA@AAA??<?BBBC+=B8CAA8@@@B299:19:1557:222'2679899=8;9:5;5;>A???BA<A?AA=B=;;;@AAA?AA>>=?>:=;=7=@;A2<>=966852,27788+626466666)688::18555:9995719775(5999;594996:>>A???<@9@>>>@@<>>>=@?@???A@@@@@@AAAABAA=@>??B=BC=B==:=A@@@
@ATNG8:00944:01035
GATGGTAGACATATCGTACTCTCTGTACTCATTCGTTTCGGAAGAGACAGGTACGTTAATAGTTAATAGCGTACTTCTTTTTCTTGCTTTCGTGGTATTCTTGCTAGTTACACTAGCCATCCTTACTGCGCTTCGATTGTGTGCGTACTGCTGCAATATTGTTAACGTGAGTCTTGTAAAACCTTCTTTTTACGTTTACTCTCGTGTTAAAAATCTGAATTCTTCTAGAGTTCCTGATCTTCTGGGTCTACGCTCGTCGCGCTACCATCGAATCCTCTTAGTCT
+
BA?;>@BBCCBBCCCCCFCBBBCCCCCCCBBB@BCBD=CC?B?BBAABCC@CCBAA>A?BBBB?B?BBBBDCB?:165525$283;>;<6<0/09@00,6A8<<>???<@@>==B@@9@AA<><@@<<<A@@;?>>>;?>>;;;;>AAAAA>>>A<:;:<@@<@;>>?A>??>?;??AAA6>8<999999)9=666066:///=88>;AABA/A>>>A=C=>>;>>>A<=<:=:<AAA==:<@AD;AA?@<=;@@AA<<;@@>@@;@@@AA<??9>>>:<@A@@
@ATNG8:00946:01008
GATGGTAGGCGAGAGTGAGACGCAGTACTCATTCGTTTCGGAAGAGACAGGTACGTTAATAGTTAATAGCGTACTTCTTTTTCTTGCTTTCGTGGTATTCTTGCTAGTTACACTAGCCATCCTTACTGCGCTTCGATTGTGTGCGTACTGCTGCAATATTGTTAACGTGAGTCTTGTAAAACCTTCTTTTTACGTTTACTCTCGTGTTAAAATCTGAATTCTTCTAGAGTTCCTGATCTTCTGGTGAGATATGCATGATGCTACCATCGAATCCTCTTAGTCT
+
:5969==C?B@00///<<<999<;;?><@@9:099??;@@;?;@BBAB;;6;BA9:196<><=9>7=ABB??8;;6?BA@;+;;2<<?;9>A99298929?<@A@BBB?BCC@@AAA7;<@<?;>>>;888?:?A?@=?>?>;;;>>>@@@:::=9888<BA6;7;==A@@@BD:=7766'64<7=>AAA/>>878-8=<;<<9A>>:>EH;;;;;>3937<499=<<?@9<9=@>>>D=DA@<@<;;?===??>>>>>=<6330-,,,,),,),22022373
@ATNG8:00949:01013
GATGGTAGAGAGAGCTCTCTCATCGTACTCATTCGTTTCGGAAGAGACAGGTACGTTAATAGTTAATAGCGTACTTCTTTTTCTTGCTTTCGTGGTATTCTTGCTAGTTACACTAGCCATCCTTACTGCGCTTCGATTGTGTGCGTACTGCTGCAATATTGTTAACGTGAGTCTTGTAAAACCTTCTTTTTACGTTTACTCTCGTGTTAAAAATCTGAATTCTTCTAGAGTTCCTGATCTTCTGGCGCGTATGTATGTCGCCTACCATCGAATCCTCTTAGTCT
+
77//+/9=BCCDDCCBBBCCCBBBC;9;@B;;:;AAD>A@?@@C@A@D@@=@ACBC@C?BABB?B?CCCCAABBC@BBBBB3BD?BBBC=AA@A?@>>9<=8::979<18><7<<>>7;;;=B<??A>;;;@=BCAA;:::===@@>=>A??>;;6;==<AA5;7;;;?>>@BE:=>AAA6A<@;@AGEE.;;=>B:@@@A@==;;:4:::;+;>A=>:=>AA=AAA@==>=A=>==AAA<A>><@@@>>>@?@@@@???;52,,*,,,,707=-7;B<>>>B=
@ATNG8:00952:01018
GATGGTAGAGTATCATGTGTATCTCCAGAAGATCAGGAACTCTAGAAGAATCAGATTTTTTAACACGAGAGTAAACGTAAAAAGAAGGTTTTACAAGACTCACGTTAACAATATTGCAGCAGTACGCACACAGTTCGAAGCGCAGTAAGGATGGCTAGTGTAACTAGCAAGAATACCACGAAAGCAAGAAAAAGAAGTGCGCTATTAACTATTAACGTACCTGTCTCTTCCGAAACGAATGAGTACTGTATCTATGTGTGCGCTACCATCGGAATCCTCTTAGTCT
+
4:::5555;:;??>>>>>/0////<6;4505555:=8>9=;666::577)//////////#/3:5559/////;)///7;;<+998<,555&444.499888888286::6887,3338:9;<::000>888//)///)/998444;29299929949;7//)/889<=8:;8==<.3///6.6//(/8999+8839/////3676=377999=022===8BA@?@9940+00@+000)/9994333488:;>8888937939<;;.3333,3179455555@?@?
@ATNG8:00952:01025
GATGGTAGTATCTGCACACTCTGTCCAGAAGATCAGGAACTCTAGAAGAATTCAGATTTTTAACATCGAGAGTAAACGATAAAAAGAAGGTTTTACAAGACTCACGTTAACAATATTGCAGCAGTACGCACACAATCGAAGCGCAGTAAGGATGGCTAGTGTAACTAGCAAGAATACCACGAAAGCAAGAAAAAGAAGTACGCTATTAACTATTAACGTACCTGTCTCTTCCGAAACGAATGAGTACGAGAGAGCACACGTGTCTACCATCGAATCCTCTTAGTCT
+
5=:<=BBCAB:;;=<<<DBBB@;@B?BBC@DC;;;B>A>BBB@AAC@BB?A?::9:9=<?,??AA???77//;;:19///////$/8(3,333&322+2655556..(..3333556:999?BBBEEFCCBCCC?CBAA?AABBCBBB>B=B??<?BBBACCA?AACAAB>BB>BBC?BA=><7===9?AAAA3AB@?;;;AA@??;?<A>>>;?=?ADAB>BBA@@BC@C@BBB=BCC@CBABBBBB@@@C@@@BBBCBBBBBBBB@BBB>A<A@=>:97:??>@
@ATNG8:00961:01036
GATGGTAGTATAGAGCTCTACATAGTACTCATTCGTTTCGGAAGAGACAGGTACGTTAATAGTTAATAGCGTACTTCTTTTTCTTGCTTTCGTGGTATTCTTGCTAGTTACACTAGCCATCCTTACTGCGCTTCGATTGTGTGCGTACTGCTGCAATATTGTTAACGTGAGTCTTGTAAAACCTTCTTTTTACGTTTACTCTCGTGTTAAAAATCTGAATTCTTCTAGAGTTCCTGATCTTCTGGCGCTCTGTCACGTCTGCTACCATCGAATCCTCTTAGTCT
+
?=>>@CCDDBBBBBCGCCDGCCBBBDDCCBBB?@@AA<AB?B@BBBBBAA>@@@AB?B@CBBB?B?BCCCBABBC@ACCDD/==;?>AB:?AAC?CAB?CC:88;AAA=AA@AA?<:5<993:8=AAAA???<@@@A:>;;8::?AAAAA?=>=A::;;<?A<A<@@:::<<//+/899;/;5=98////(/:---)--7---;66;=@AA@.>@AAA<@<;;7;@@A>>><A<???;;;<>>@<>>>A=>>@@??AA>>==@AA=A==;?<?@<@DD;??@@>
@ATNG8:00914:01060
GATGGTAGCGCATATCAGCGCAGCCCAGAAGATCAGGAACTCTAGAAGAATTCAGATTTTTAACACGAGAGTAAACGTAAAAAGAAGGTTTTACAAGACTCACGTTAACAATATTGCAGCAGTACGCACACAATCGAAGCGCAGTAAGGATGGCTAGTGTAACTAGCAAGAATAACCACGAAAGCAAGAAAAAAGAAGTACGCTATTAACTATTAACGTACCTGTCTCTTCCGAAACGAATGAGTACGAGAGTCAGAGCAGAGCTACCATCGAATCCTCTTAGTCT
+
::44.4:<<@<BCBBCDEBAAA@<=5=<><@CCBCB@E@BCA??@B=:948<77//////$/)/777<>@<<<A7>===>>>+<;7@2::9&5>>49;;555>=B?B@BA?B;;5:===A@@@BBCBCCC;;7;<;;?BBBCA@@A<A=@<;4:A@@BB>C;CBBBBA?00,00+09==089)3773333333#393933388=@>;>??AAA8<8<<B@@:>A??999=B??@@<ADC?B@@@@ABBBAAAAEFAAAC???B@@>>000:820..)---26099?
@ATNG8:00914:01061
GATGGTAGTGTGTCTCTGAGAGTAGTACTCATTCGTTTCGGAAGAGACAGGTACGTTAATAGGTAATAGCGTACTTCTTTTTCTTGCTTTCGTGGTATTCTTGCTAGTTACACTAGCCATCCTTACTGCGCTTCGATTGTGTGCGTACTGCTGCAATATTGTTAACGTGAGTCTTGTAAAACCTTCTTTTTACGTTTACTCTCGTGTTAAAAATCTGAATTCTTCTAGAGTTCCTGATCTTCTGGAGATATCATCAGCGAGCTACCATCGAATCCTCTTAGTCT
+
ABAC@CA@@@:;6?=>>BBAAABCCJDBCB@@=?DBD>DD@D?BBBBCCC@BBCBC@BAAACBCC@CCCBCCCCC@BBCBB5BC?CBCC=BBA@<@AD>BB9:;BCCC?ACCGDCCI?BBC@C@BCBBBCFD=ABBB?BCBBCA99;@@@BBBBC@DBB?BG@C@AAABBBBBC:;;BBB6B>A<A@BBC5BGCCC=BBDBBAA@CC=AAAA0@BBBB@CAGH@CCCCCBB@C@CCCDCC?BBB@@AACCCCCCFDCCCCAAA@@<@BABB<@@=;;:;?BBCC
@ATNG8:00923:01049
GATGGTAGCGCGACGAGCGTAGACCCAGAAGATCAGGAACTCTAGAAGAATTCAGATTTTTAACACGAGAGTAAACGTAAAAAGAAGGTTTTACAAGACTCACGTTAACAATATTGCAGCAGTACGCACACAATCGAAGCGCAGTAAGGATGGCTAGTGTAACTAGCAAGAATACCACGAAAGCAAGAAAAAGAAGTACGCTATTAACTATTAACGTACCTGTCTCTTCCGAAACGAATGAGTACAGAGAGTACGATATGTCTACCATCGAATCCTCTTAGTCT
+
>=:::?<@@@@B@AACCBBCCDDCC>CDD?CB@@;;7<>ABBBBBC?CB?B?BCA@AA@@2A>BBBBFECB???8>>>@AAA1AC?B<@A@9ACB@CCCCDBBCC?B@BB@CEE=@@@:;;DDCCICCCCCE@C?@??A?@AABBB?B@C@A?ABCCCDCD?AAC???ABB>B9:4:?>??,9988>CCCC3CC>A99:A=B@@=@=CB>><>=@@CCD@BBBBBBC@C>AAC=????AAACBBACCCBCBBAAABBBBBABBA=7>BBAA=>=:=@@<???AA
@ATNG8:00923:01068
GATGGTAGTGCGTGAGAGAGAGACCCAGAAGATCAGGAACTCTAGAAGAATTCAGATTTTTAACACGAGAGTAAACGTAAAAAGAAGGTTTTACAAGACTCACGTTAACAATATTGCAGCAGTACGCACACAATCGAAGCGCAGTAGGGATGGCTAGTGTAACTAGCAAGAATACCACGAAAGCAAGAAAAAGAAGTACGCTATTAACTATTAACGTACCTGTCTCTTCCGAAACGAATGAGTACGAGAGAGCACACGTGTCTACCATCGAATCCTCTTAGTCT
+
5>>?@CCDABBBBBBDCCCCEFBBB=CCE@CBBB@@=@?CCCBBBB>BB?B@BBAAAAAB2B@DBBB@AABCCC?BBABCCC5CB>A5;;;.;BB?DBDCIDCBB>?=@D=ABC@BBBBBBCCCDCBBCDDD@AAAC?B???@@@999,9998:CCCBBBC?CCCAAB?AA>ABC?@?888*9==9==<=<.=?>?999ABB@@<@<AAAB;@<>>BBB?B@@@CBE@C=@@C>DCC?@@AACDCB?@@B@@@BBBBCBBBBBBB@BA==A<AA<>::7:>>>A
@ATNG8:00923:01081
GATGGTAGCGCACACATAGATACAGTACTCATTCGTTTCGGAAGAGACAGGTACGTTAATAGTTAATAGCGTACTTCTTTTTCTTGCTTTCGTGGTATTCTTGCTAGTTACACTAGCCATCCTTACTGCGCTTCGATTGTGTGCGTACTGCTGCAATATTGTTAACGTGATTCTTGTAAAACCTTCTTTTTACGTTTACTCTCGTGTTAAAAATCTGAATTCTTCTAGAGTTCCTGATCTTCTGGACAGAGTGTGCAGATACTACCATCGAATCCTCTTAGTCT
+
??@>;;;=>BBBBBBBBCBBECBBBCBCB@@@>ABCD=A@<A=ACCFCA@;@@@@@=@;ADFC?C@CCCBBBBBD>?@@@?,?B9@@@A<A@@@>@CF@CE;;;;CEI@BABBEFGI@CCC@C?::;B@AAC@CCDC;;;BBBBBBCBBBBBB@A@BEC@DG@D?BAABCFHCC5;;;;;.;<@>;;;;;*;;@AA6;;BBCBBBAB5;;;:(9BBA@?A>BB@AAABAAA@E@BCBDCD@DBB?BBABDB;;;BAA@AAA@CCE:;;B@@=AC@ACB?BBEDD
@ATNG8:00926:01066
GATGGTAGTATAGAGCTCTACATAGTACTCATTCGTTTCGGAAGAGACAGGTACGTTAATAGTTAATAGCGTACTTCTTTTTCTTGCTTTCGTGGTATTCTTGCTAGTTACACTAGCCATCCTTACTGCGCTTCGATTGTGTGCGTACTGCTGCAATATTGTTAACGTGAGTCTTGTAAAACCTTCTTTTTACGTTTACTCTCGTGTTAAAAATCTGAATTCTTCTAGAGTTCCTGATCTTCTGGCGCGTATGTATGTCGCCTACCATCGAATCCTCTTAGTCT
+
4:9:8B>BCCCBBBCCCFCCBCHCDCCCCCBB@BCBD>BB?B@AAAAAAC=AABBB>B?BBBB<B>CB??@CCBB?BBCCC3@>:<778.8CCF?CCC?BB<;9<>7638=>?A@@@<A@@9>;?AAA???A:>><<8<<<@@>???@@AA???A7;=><>A=B<AA???@@@D:>>AAA5@<@>>>>>>/<=9992:>>?@@>;=<;@?@@/@@@AA<A=??=?@??@@?<A:AADA;;5<AA;==?A><::8A@>>AAA:>?A<AAAAA;@@;@@@=AA@@@
@ATNG8:00930:01052
GATGGTAGACATATCGTACTCTCTGTACTCATTCGTTTCGGAAGAGACAGGTACGTTAATAGTTAATAGCGTACTTCTTTTTCTTGCTTTCGTGGTATTCTTGCTAGTTACACTAGCCTTCCTTACTGCGCCTCGATTGTGTGCGTACTGCTGCAATATTGTTAACATGAGTCTTGTAAAACCTTCTTTTTACGTTTACTCTCGTGTTAAAAATCTGAATTCTTCTAGAGTTCCTGATCTTCTGGATATGAGTGACTCGTGCTATCATCGAATCCTCTTAGTCT
+
:<=>?CCCCBBBCDECBBBBBCCCCDDDCABA?BCBE>A@>A??@@DCFC@CBBBB?B>A@CA;><?@ACBBA;A988656'283<>:;1:0007;@@:AB<:;;AAA:>;;;AAAA<A:>;>=BA>>>>>:>>>??=?>@8::>@AB???>=>>=AAA9=<8=8<>@A@@@>>:>>@GF5A=@<@AAAA/??;;;3;988@?<<==:=AAA.A??>;3=;>@:=??BD==:=:=AAA?@<>===@@@@@>@@AAAA>>>>>>AAAA@@@@;<<8<>>9>AA?A
@ATNG8:00934:01082
GATGGTAGCTCGCTGATGATATCTCCAGAAGATCAGGAACTCTAGAAGAATTCAGATTTTTAACATCGAGAGTAAACGTAAAAAGAAGGTTTTACAAGACTCACGTTAACAATATTGCAGCAGTACGCACACAATCGAAGCGCAGTAAGGATGGCTAGTGTAACTAGCAAGAATACCACGAAAGCAAGAAAAAGAAGTACGCTATTAACTATTAACGTACCTGTCTCTTCCGAAACGAATGAGTACTACTCTCAGAGACACACTACCATCGAATCCTCTTAGTCT
+
>@@=9B>CCC>>CCCDBCCCFFFCCACCC@BBD@@CACADDDA?@C@BC?A>:9:=<=<?.??C?>=@>877BB?799/////$//(/(///&/896;;==<<98827:>@;;;;9>>?ADCCCCCCDDBBBD?BBBB?BA@@BB@@<@?B?@>@BCCBCCB?BBABCB>BB>BBB>AA999+:::39:999.:A@C>==@@A??<?<?@@@<>;>@C@@>@@@@ABB@C?CAC>BCC?ABBBBBBBCBBBCBBBAABBCC@??BB@?@@@@<@@;:::8<AA@@
@ATNG8:00938:01074
GATGGTAGCTATACGTATATCTATGTACTCATTCGTTTCGGAAGAGACAGGTACGTTAATAGTTAATAGCGTACTTCTTTTTCTTGCTTTCGTGGTATTCTTGCTAGTTACACTAGCCATCCTTACTGCGCTTCGATTGTGTGCGTACTGCTGCAATATTGTTAACGTGAGTCTTGTAAAACCTTCTTTTTACGTTTACTCTCGTGTTAAAAATCTGAATTCTTCTAGAGTTCCTGACTTCTGGCTCTCGTAGACAGATACTACCATCGAATCCTCTTAGTCT
+
=:=:=@DCCCDDCCBCCCCCCCC9;;@@ADAA?AAAA6:;>A@AABBDCB@BCBBB@C>AABB@D?C@@?BBBCB?@@A@@2?@;@99929AAB?BBC@CC?>=>CAA>ACCAA;>>=@>@:?;?A>><>@A<@@AA<@>@=<<??=<<AA:::@::;;;??;?<?@>==AABB8==ABB6A<@9==DCD/@@;;:3;===>??<==:>?>?/?;;;B=B;>><?@ABBBB;@<@A===:>??<?AA>>=AA@@===?B=<<=<6<==<<8<=;=>=:>>::;
@ATNG8:00944:01069
GATGGTAGCTCGCTGATGATATCTCCAGAAGATCAGGAACTCTAGAAGAATTCAGATTTTTAACACGAGAGTAAACGTAAAAAGAAGGTTTTACAAGACTCACGTTAACAATATTGCAGCAGTACGCACACAATCGAAGCGCAGTAAGGATGGCTAGTGTAACTAGCAAGAATACCACGAAAAGCAAGAAAAAAGAAGTACGCTATTAACTATTAACGTACCTGTCTCTTCCGAAACGAATGAGTACGAGAGAGCACACGTGTCTACCATCGAATCCTCTTAGTCT
+
@:@=;CCBBBCCCCCCCABACCCCC@CCC@CCCBAB?AAEEDBBBB?A@>A???<9::::'99?@CCCBBABBC>?:<9?D>1CB;@29::*9A@=AABCBCCCB?B@CDACBC@BA@@ACCBBDDDEBBBB?BCCC?B???DDA@>B?B@?<@BBBCBBD@CCABCB???<>>>;@@9999*9981999:::%:?9;?8=BB@A@<?;?8;;=A<??CCC@DCCBABB?A?BCC>CCC>AAABBBBBAA@C=<=@BBBCCCDCCBB?B===@;?>;==<6<>>>A
@ATNG8:00946:01079
GATGGTAGGCGAGAGTGAGACGCAGTACTCATTCGTTTCGGAAGAGACAGGTACGTTAATAGTTAATAGCGTACTTCTTTTTCTTGCTTTCGTGGTATTCTTGCTAGTTACACTAGCCATCCTTACTGCGCTTCGATTGTGTGCGTACTGCTGCAATATTGTTAACGTGAGTCTTGTAAAACCTTCTTTTTACGTTTACTCTCGTGTTAAAAATCTGAATTCTTCTAGAGTTCCTGATCTTCTGGGCAGACTCTCACACGCCTACCATCGAATCCTCTTAGTCT
+
8944.49;79A>A:;6<<<@BBBCDEDBCB@@>@BBD>BB?B@AAAEEBB?BCBBB?B?BBAA?B>AACCCCCCC@B@BBA2@>;@988-7>>A7:8B?AA?BAAABA=AA>=AA??;?BB=B=======@@=AA@@<???@@@;:;?AAA677>:<==;?>;?<;;:ADAAAD6==@AA5A<@<>>AAA/@@@@@9?=AA@AA>>=27779+9<>>?;?<AA=AAA@???<A=BCA>>><=;;=4=///;;;;@@@A>>>=:;;<@==>@:=>;>>A<A@?@A
@ATNG8:00948:01088
GATGGTAGTGTCATATGAGAGTGTGTACTCATTCGTTTCGGAAGAGACAGGTACGTTAATAGTTAATAGCGTACTTCTTTTTCTTTGCTTTCGTGGTATTCTTGCTAGTTACACTAGCCATCCTTACTGCGCTTCGATTGTGTGCGTACTGCTGCAATATTGTTAACGTGAGTCTTGTAAAACCTTCTTTTTACGTTTACTCTCGTGTTAAAATCTGAATTCTTCTAGAGTTCCTGATCTTCTGGCTCTCGTAGACAGATACTACCATCGAATCCTCTTAGTCT
+
0/;;7:989:9;;;666@@@=====@665>:;2//::1//)/)/;7796626<;;=0505=;=8=8<>>;<;>=?466>>=)555/5::<)445505==:?@9;;;;9:49@>>@A;;6;<<9=9=?999@@B>BBCC@;;;ABA<<;BCB@A@CC=@??:@@:?:>>>>@@ABB?BBCCC6A;@;=>?AA1AACBD=B;;::999==.959&5////)/)/9497;555<.5.555<<<8=5504<@@900000==/66<<<=@8@596?<@C@???<??AAA
@ATNG8:00949:01087
GATGGTAGGTGCACATGAGTGTATCCAGAAGATCAGGAACTCTAGAAGAATTCAGATTTTTAACACGAGAGTAAACGTAAAAAGAAGGTTTTACAAGACTCACGTTAACAATATTGCAGCAGTACGCACACAATCGAAGCGCAGTAAGGATGGCTAGTGTAACTAGCAAGAATACCACGAAAAGCAAGAAAAAGAAGTACGCTATTAACTATTAACGTACCTGTCTCTTCCGAAACGAATGAGTACCTCTCAGACGCTCGTCCATCGAATCCTCTTAGTCT
+
95:;9==>:666<;;ADEFDEBCCD?BBC@FCBC@?<@<?@AB@@@=?>4:4:>@BBEDD2D@CCCCCCCCBBA9@;;;;;;*;@=?<@@>6?BC@EBAACBCBC?B>AA?ACC??@?BDCBBBHCCCABAB@C@@A?BAAA@@@A?B@C;;9;A@@BBAA:;:BCAC=9977?>:??9999+99929>>=@2<>5;///775;A;A3==A?;?9>?CCD>B<<;AAD=A>AAA;?@@>;::>??@>A@CA@@@A???BBBB?AB?::3:=8=>B<;;;??
@ATNG8:00954:01046
GATGGTAGTATCTGCACACTCTGTCCAGAAGATCAGGAACTCTAGAAGAATTCAGATTTTTAACATCGAGAGTAAACGATAAAAAAGAAGGTTTTACAAGACTCACGTTAACAATATTGCAGCAGTACGCACACAATCGAAGCGCAGTAAGGATGGCTAGTGTAACTAGCAAGAATACCACGAAAGCAAGAAAAAGAAGTACGCTATTAACTATTAACGTACCTGTCTCTTCCGAAACGAATGAGTACGAGAGAGCACACGTGTCTACCATCGAATCCTCTTAGTCT
+
4<;<>BDABB@CAECFCCCEDCCBC@CCC?BC@@@C7<5;A@9:9B?BB@D?:::?=@@@/A?B?>;?>80/>>>7://-66666$67(/(///&//.(.66669:22,26<;7:;:6:::@DCCCCCCCDBBBC?CCCC?AAABAABB>B?C@A?ABBBBCCC?CCAABB>BB=BCC;@@999*9>>;====?.>A>?>==AAA>><><??AA7:4:>BBB?BBBBCCB@C@BBB=BEE@BAABBBBBBBBC===BCBBBBCBBABB@CBB<><<A==:868===?
@ATNG8:00954:01066
GATGGTAGCTCGAGTCACTCATATCCAGAAGATCAGGAACTCTATAAGAATTCAGATTTTTAACACGAGAGTAAACGTAAAAAGAAGGTTTTACAAGACTCACGTTAACAATATTGCAGCAGTACGCACACAATCGAAGCGCAGTAAGGATGGCTAGTGTAACTAGCAAGAATACCACGAAAGCAAGAAAAAGAAGTACGCTATTAACTATTAACGTACCTGTCTCTTCCGAAACGAATGAGTACGATGAGATCTCGTGTGCTACCATCGAATCCTCTTAGTCT
+
;5;<9BBCCCCDDCCECCCCBA==@<@CCADCCCAA>A@CCC::;C@DG@D?@@@@@@@@.A?BBBBBBCBBAA:@@AAAAA0AA=@5;;;6;CB?BABACGCCB?B@BD@CBA<@?CBCBBBCCCDCCCAA?ACBB?BBBBBBAB@C@C??>?BBBCCCC@CAAA@?>@C@BBB<>=888*:==9<=<?>1?C?D?>?BAA??<?<?AAA:>:=AC?@=@BBABCC@D@BBB=CFD?AAACCCCBBABBBBBC>>>CC>;:=?A=DDA@@<>=8:::8<C???
@ATNG8:00959:01040
GATGGTAGGTGCACATGAGTGTATCCAGAAGATCAGGAACTCTAGAAGAATTCAGATTTTTAACACGAGAGTAAACGTAAAAAGAAGGTTTTACAAGACTCACGTTAACAATATTGCAGCAGTACGCACACAATCGAAGCGCAGTAAGGGTGGCTAGTGTAACTAGCAAGAATACCACGAAAGCAAGAAAAAGAAGTACGCTATTAACTATTAACGTACCTGTCTCTTCCGAAACGAATGAGTACCTCTCAGACGCTCGTCCTACCATCGAATCCTCTTAGTCT
+
94:<7<CC?BCBCDCBDCDDCCCCC?CBB@CCBCCB>A?AAACCDD@BB?B@BCCCCDBD5C?CCBBCCEDCCC>CCCCDDD3CC@C?CBC;BCC?BBAABCBBB>B?BB?BBB>BBBBBAAAEBCCCCCCC@CBBB?BA@@AA=;*00+00,0@@@AACC?CCBBCD?CB?BBC?BC???9???<ABBBB3AB?A???BA@AB<@=@BBC@B?BDCBB?AC?>>==?B?BBC>BBA?BBBBBBB?ABBBBBBAAA@@@AC?DAA:>;==@<@A<:;;<@?<<=
@ATNG8:00962:01075
GATGGTAGCGCATATCAGCGCAGCCAGAAGATCAGGAACTCTAGAAGAATTCAGATTTTTAACACGAGAGTAAACGTAAAAAGAAGGTTTTACAAGACTCACGTTAACAATATTGCAGCAGTACGCACACAATCGAAGCGCAGTAAGGATGGCTAGTGTAACTAGCAAGAATACCACGAAAGCAAGAAAAAGAAGTACGCTATTAACTATTAACGTACCTGTCTCTTCCGAAACGAATGAGTACTGCGTCTCACTCTCGCCTACCATCGAATCCTCTTAGTCT
+
89::5:;@@BBCCCDCBCCBBBDD@CCC@CBBC@@=@@BBBBCCC@AB?B>AABBBDDD3C?ABCDDCDFEED>CC?????1>A?D;???7AAB>B;;;DHDBB?B@BB?BAA<??AAACDDCCBBCCDBB@CCCD?BBCCCCBB?@=B9979BBBBCCD@BBBBBB?BB?BBC:?=777)9?>;:9999(7A<C@A@DDCAA<@@CCCC7;7;BCDCADBBBBBB=A?@@@;@CC?BBBDDCAABCCCCBCCCCCBBBBACCC?DACCD?@@>@BB?BCB@@
@ATNG8:00963:01049
GATGGTAGTGTGTCTCTGAGAGTAGTACTCATTCGTTTCGGAAGAGACAGGTACGTTAATAGTTAATAGCGTACTTCTTTTTCTTGCTTTCGTGGTATTCTTGCTAGTTACACTAGCCATCCTTACTGCGCTTCGATTGTGTGCGTACTGCTGCAATATTGTTAACGTGAGTCTTGTAAAACCTTCTTTTTACGTTTACTCTCGTGTTAAAAATCTGAATTCTTCTAGAGTTCCTGATCTTCTGGACAGAGTGTGCAGATACTACCATCGAATCCTCTTAGTCT
+
/:772///:;;>>>;;;@<@@@@@@A@?;@>@;@@@@<@BAD@CBBBBFG@CCDGF?A?ABBC=A>ACCCDCCAA<A@BBB2BB@@@AC<BA;;8;@B=@B9;;;CCB?CCCCCEFC?AAA?A@DDBBBBBDEFGCF@BCCBCCCCCBBBC@@@A;@@@=@B@D?BABBDCCCC?B;;;;.;=@=;;;;;*;CA@@;@@CCCCBBAA5<;<;*;AA00+0:00+0@@@@;;6;=ABBBBC@;<;@CDDBBBCBAACBBDCCBBCC>BBBBB@CC@C@?=?AAAB
@ATNG8:00914:01134
GATGGTAGTATATCGCGTCGCTATCCAGAAGATCAGGAACTCTAGAAGAATTCAGATTTTTAACACGAGAGTAAACGTAAAAAGAAGGTTTTACAAGACTCACGTTAACAATATTGCAGCAGTACGCACACAATCGAAGCGCAGTAAGGATGGCTAGTGTAACTAGCAAGAATACCACGATAGCAAGAAAAAGAAGTACGCTATTAACTATTAACGTACCTGTCTCTTCCGAAACGAATGAGTACACATCGTCGTGTCGTGCTACCATCGAATCCTCTTAGTCT
+
@AA=@BCDCBBBCCCCAAACCCCCD?BBB?CCDBBB?A=ADDBAAB?CC@D@A@A?@@@@1??CCBBBBCBCCB=@@??@@@,?A@C@DEF;DFHA;;;BCBBBB>B=@B?BBB>ABAABDDDDCCECCCBB?CCCC?AAABBABC<@<?A@<ADBBBCAA?AAAAAA<@A>BAB:>>CC>>>BA;87777(694<ABCCBBBC@C@BBAA>@@CCCCC?BBBBBCC?B>BBB<BBB@BBBBBBBBBBAAAACCBBBCBBBBBBB>B@@CC?BB>BBB@BBBBB
@ATNG8:00921:01125
GATGGTAGCGAGCGAGTGTGTATACCAGAAGATCAGGAACTCTAGAAGAATTCAGATTTTTAACACGAGAGTAAACGTAAAAAGAAGGTTTTACAAGACTCACGTTAACAATATTGCAGCAGTACGCACACAATCGAAGCGCAGTAAGGATGGCTAGTGTAACTAGCAAGAATACCACGAAAGCAAGAAAAAGAAGTACGCTATTAACTATTAACGTACCTGTCTCTTCCGAAACGAATGAGTACGATGAGATCTCGTGTGCTACCATCGAATCCTCTTAGTCT
+
:::<=?;FFBCBBBBBDCCBBBDDC@CCCACBCC@@=@?AACBBBB>BC?B>A@A@>=@@0@=@CECCCCBA@@:@B@@@@@0@C>C7;;;7<DDACBBBCCCCB@A?BD@C@?=?BBBCCCCCCCCBBBCD@CCCC>ABAACCBA?B@CBB@BCBCBCCC?CCCC@A?BD?B@@=??<<<3===;=>==?.<B>B>@?BBBAA>A>AAAA<@<@@CCC@CCBBBCD@C?CCD=CCC?CCCCABBBB@@@BBBBBBA>>>???@A=A>BAA<=>:::::@BBBB
@ATNG8:00924:01103
GATGGTAGATATATGCACGCTCTACCAGAAGATCAGGAACTCTAGAAGAATTCAGATTTTTAACACGAGAGTAAACGTAAAAAGAAGGTTTTACAAGACTCACGTTAACAATATTGCAGCAGTACGCACACAATCGAAGCGCAGTAAGGATGGCTAGTGTAACTAGCAAGAATACCACGAAAGCAAGAAAAAGAAGTACGCTATTAACTATTAACGTACCTGTCTCTTCCGAAACGAATGAGTACGTGTGACGTACGTGAGCTACCATCGAATCCTCTTAGTCT
+
@?B=:==BFBBBCBABCCCCBBB@@>@CB?CBBAAA@C@DCCA@AA@BB?B??>?@>CCC1C>ABAABCCC>==7>@@CCCC5BA>A=A@@9@CCACCCCCCCDD?B?CC?BCB?BBA@?ABCCECCCDEA@>@BBB@CBBBCCCC<@=B??<@BBABBBB?ADDBAB=BB>B>>8<>888*:==9?BBBB3BB?B:99BBBB@<@=B?>><A;@@CCB?BBBBBCC@C@CCA=CCB?AACCCBBBBBBBBBBABBCCCBAAABB>BCBBB?BC?BBB>CBB@A
@ATNG8:00926:01136
GATGGTAGTGATACAGATCAGACACCAGAAGATCAGGAACTCTAGAAGAATTCGATTTTTAACACGAGAGTAAACGTAAAAAGAAGGTTTTACAAGACTCACGTTAACAATATGCAGCAGTACGCACACAATCGAAGCGCAGTAAAGGACGGCTAGTGTAACTAGCAAGATACCACGAAAGCAAAGAAAAACGAAGTACGCTATTAACTATTAACGTACCTGTCTCTTTCCGAAACGAATGAGTACGATGAGATCTCGTGTGCTACCATCGAATCCTCTTAGTCT
+
;6>>:>@AACCBB>>@@@>>===>><==>:@@@@@<7<7;8:9@AB???6?6;8;<<88'80///888@===<3=522222$22+2.555*56;697777977=,2,2.05...65559578<77586/5078/.).55522...'.05..)...76622,258855033389-./=;=0365948====,//7033378>?:?;?:=<??:=466---(-2226///'.(.77.525,55986555>>>>>>>>;9<?<;88766168///3//(//7497555
@ATNG8:00927:01105
GATGGTAGACACGTGTGCTCTCTCGTACTCATTCGTTTCGGAAGAGACAGGTACGTTAATAGTTAATAGCGTACTTCTTTTTCTTGCTTTCGTGGTATTCTTGCTAGTTACACTAGCCATCCTTACTGCGCTTCGATTGTGTGCGTACTGCTGCAATATTGTTAACGTGAGTCTTGTAAAACCTTCTTTTTACGTTTACTCTCGTGTTAAAAATCTGAATTCTTCTAGAGTTCCTGATCTTCTGGGTCTCTCTCTCACGCACTACCATTCGAATCCTCTTAGTCT
+
@B?<<B@AAAB;;6=6666>>>@BBBBBCCDC@BBCD=@@=@>AA@;;:B:?:;:>?C=?>?@9?7<?AA>=89=178777'3;49?;;0:@=>5;0,+,2),,,,661857;:<>?177:8>8=>??<=;;6;>>>;?@@@==>@???@A==<<8<==:??;@;;;;B>>>;;7;AADF5@:=6:6777)69666)//5///9<<=9@AAA*;::??:?:AA;AA??>>><?<====;;5;@AA9AABCB?>?@AD??<=63394--,-9<166599:6:/--9
@ATNG8:00929:01093
GATGGTAGGACGAGCGTCTGAGAGGTACTCATTCGTTTCGGAAGAGACAGGTACGTTAATAGTTAATAGCGTACTTCTTTTTCTGCTTTCGTGGTATTCTTGCTAGTTACACTAGCCATCCTTACTGCGCTTCGATTGTGTGCGTACTGCTGCAATATTGTTAACGTGAGTCTTGTAAAACCTTCTTTTTACGTTTACTCTCGTGTTAAAAATCTGAATTCTTCTAGAGTTCCTGATCTTCTGGTATACACACTCGCTCGCTACCATCGAATCCTCTTAGTCT
+
44;;5:;B7>:?<555::;?BBBB?CAAAB:;9;DDD?BC@C@BBAAA@@<@BB9946799;<7;7;??>;;;9:455555$554;==25545.55-(-8(---57;8=>>;;;==8<<<8=:@<ACAABC@GCAA?BBCCCBBBCCBABAA@@=A@A>AB>A>AABBCCCCCABCCCC;D@D=@@@A@,@BBBC>C;;;BAA<:;4;;;;*:BB::69;@B=BBBCB@A>@?BBCBBC@BCC?CB;;;CBBB;;;@@A@AB<;9;AAAD?AC=A??;?BBBA
@ATNG8:00930:01106
GATGGTAGCTATACGTATATCTATGTACTCATTCGTTTTCGGAAGAGACAGGTACGTTAATAGTTAATAGCGTACTTCTTTTTCTTGCTTTCGTGGTATTCTTGCTAGTTACACTAGCCATCCTTACTGCGCTTCGATTGTGTGCGTACTGCTGCAATATTGTTAACGTGAGTCTTGTAAAACCTTCTTTTTACGTTTACTCTCGTGTTAAAAATCTGAATTCTTCTAGAGTTCCTGATCTTCTGGTCTACTACACTTGTACTCTACCATCGAATCCTCTTAGTCTATCACGACTCCCATAGA
+
:CC>?@;;<<<;69===BCBBCDCCCCBBBA@<A@@@@3@@<A@BBB@@@B>A@@=?4;29=<?=A<>?BAAA@<<4=A;?<1??9?777)39:?7@@@:??39:9399288:::7<>6888;A;AAA?>===8=>;;18/76//-3--/58/./>7=9:0557;22229=555:588899-95:5::AAA.87:<=0::?::;A>>><BDDD.8566:5:4;;8=AA@>>>9?;9758//*/99/65>>999666606979;/--7-3333938838>@;:9=;,,,2,,,22266.56...
@ATNG8:00935:01129
GATGGTAGCATCATGCATATCTCACCAGAAGATCAGGAACTCTAGAAGAATTCAGATTTTTAACACGAGAGTAAACGTAAAAAGAAGGTTTTACAAGACTCACGTTAACAATATTGCAGCAGTACGCACACAATCGAAGCGCAGTAAGGATGGCTAGTGTAACTAGCAAGAATGCCACGAAAGCAAGAAAAAGAAGTACGCTATTAACTATTAACGTACCTGTCTCTTCCGAAACGAATGAGTACGTGTGCGACGTGTCTCCTACCATCGAATCCTCTTAGTCT
+
:<==?BCCBCCCCABADCCCBBBBB?CCC?BBCBBB@C@BBBCCBB?BB>B?BB::4??>+B?AAABBBBBCCD>??@BBBA2BA?B=@@B9BCC@CCCCCCCBB?B?BB?BBB@BCC@?@CCCCCCCCCDF@C?@@=A@?@AB@@=B@C@@@@CCCDCCA?ABCBBB@BB?????CCBBA;@=>999999(9@;A:99BAA?><><>@A@<A<B@CBB@BBCBBCC@C@CCC>A@@>99:ACBBBAA9:9?BBBBABCEA58:C@>>=@B=AA<>>>:>@BBB
@ATNG8:00940:01106
GATGGTAGTAGTACACTAGTCATACCAGAAGATCAGGAACTCTAGAAGAATTCAGATTTTTAACACGAGAGTAAACGTAAAAAGAAGGTTTTACAAGACTCACGTTAACAATATTGCAGCAGTACGCACACAATCGAAGCGCAGTAAGGATGGCTAGTGTAACTAGCAAGAATACCACGAAAGCAAGAAAAAGAAGTACGCTATTAACTATTAACGTACCTGTCTCTTCCGAAACGAATGAGTACTACTCTCAGAGACACACTAATCGAATCCTCTTAGTCT
+
=;4405=<ABCDCCBAACCLDAAAB?ABB?AA@@@@;@=BCBBBBD@BC@C?BB@@@AAA0A@AAACCDABA@@999<9@@<+B=9>0555&5:<.59695;;59698AB8BBC89:A>@@BBBCCCBCBBBADCBB@BCBBBECC@CAC@@<@??@ACCC?CBCCBB?BB>AAB=AABAA8>9929>>>>,<=8=999B@AAA=@;>>AA=B<>?BCC@BCBBBA@=A6;;B<BBB?BBBCBCCCAAABCCDCAABBBBAABA=C@??;?@=>>=;>@>>>
@ATNG8:00943:01131
GATGGTAGCGCATATCAGCGTAGCCAGAAGATCAGGAACTCTAGAAGAATTCAGATTTTTAACACGAGAGTAAACGTAAAAAGAAGGTTTTACAAGACTCACGTTAACAATATTGCAGCAGTACGCACACAATCGAAGCGCAGTAAGGATGGCTAGTGTAACTAGCAAGAATACCACGAAAGCAAGAAAAAAGAAGTACGCTATTAACTATTAACGTACCTGTCTCTTCCGAAACGAATGAGTACTGCGTCTCACTCTCGCCTACCATCGAATCCTCTTAGTCT
+
4444.4449;;;AAKJEDEBA?>;7;;;8=><=;;7;8=<@A@@?8?A4838??@AAA?,?>:;;@?@@AEFF?CCCCCBB1>@=A4;;;&999.5555:<<:=38399.48;29:=<;;???@CCCBBBC?ABA@?BBBC@@?BAF@HBB?ACA@@CBA>A@@@AC?@@=??=489??>3;892998887$/:)////889=;03.38554:69>A>@7@@>:;:@?B>@@G=???;>954499;;@>AABBC999CBCC@@@@<??A??>?B@DBC=?@B@@
@ATNG8:00950:01121
GATGGTAGCGCGACGAGCGTAGACCCAGAAGATCAGGAACTCTAGAAGAATTCAGATTTTTAACACGAGAGTAAACGTAAAAAGAAGGTTTTCACAAGACTCACGTTAACAATATTGCAGCAGTACGCACACAATCGAAGCGCAGTAAGGATGGCTAGTGTAACTAGCAAGAATACCACGAAAGCAAGAAAAAGAAGTACGCTATTAACTATTAACGTACCTGTCTCTCCTAAACGAATGAGTACAGAGAGTACGATATGTCTACCATCGAATCCGTCTTAGTCT
+
@<>>:><;;AA;9:CC:;;DDCBCE>BBB@BBBB@@>@@CCCABBC@??=?<@?9:9<<<(929A?A>==@??>8:=?>@@@,;;8;?BBB79:BB?C::;BDA@B8<7<@:@@B9;@ABB@@ACFEB;;;;;?A;<<6;94:<<==9@;>9;7;B??;;;@;?@A:::?B?:@97/7=988)9<<878797(3;1;3759<99<8<49<>?:>:=:@@A?BA>>>000:><<8=>>7??@AAA998?777;:9::<;;8;33/83...33.2505...(.85.2
@ATNG8:00951:01139
GATGGTAGCACACGAGATCTCATCGTACTCATTCGTTTCGGAAGAGACAGGTACGTTAATAGTTAATAGCGTACTTCTTTTTCTTGCTTTCGTGGTATTCTTGCTAGTTACACTAGCCATCCTTACTGCGCTTCGATTGTGTGCGTACTGCTGCATATTGTTAACGTGAGTCTTGTAAAACCTTCTTTTTACGTTTACTCTCGTGTTTAAAATCTTGAATTCTTCTAGAGTTCCTGATCTTCTGGCGCTCTGTCACGTCTGCTACCATCGAATCCTCTTAGTCT
+
4444.4444::>;;;>=C?<<;?66555<555.59::0998<8;;;@A@@<>?A::60:>@00-0+//9;093:9,37788'7>;:8::,83=:7?;?8>A49:?=<<9?>;<?9;<59:=06.57==<9:947>=>8<=>=998=77;;;/--6--.38>.505679533./(.3333)32;4;8;;=.85>;>377;95777777(///'../(.926.55/5577666050598;<?;?>@<@?9::///76:<;886::9>888;//*/;799:-78==:
@ATNG8:00952:01099
GATGGTAGCGCATATCAGCGCAGCCCCAGAAGATCAGGAAACTCTAGAAGAATTCAGATTTTTTTTAACACGAGAGTAAACGTAAAAAAGAAGGTTTTTTACAAGACTCACGTTAACAATATTGCAGCAGTACGCACACAATCGAAGCGCAGTAAGGATGGCTAGTGTAACTAGCAAGAATACCACGAAAGCAAGAAAAAAGAAGTACGCTATTAACTATTAACGTACCTGTCTCTTCCGAAACGAATGAGTACTATGTAGAGCTCTATACTACCATCGAATCCTCTTAGTCT
+
BBAA=B;;;BBB;;<B@@AAA=0000)000+0====@4:;)4;;@B;:58817:<<:;;;;;;<;";59@DCCCCC;;;09AAAABBB)A@<@>AABBA)BBA=@A@BDDDBC@C@;:7;@@<AAAAACCCCCCCCCCBC@CEBB?BBCBCCAA<?<@BA<ACCCBCCC?CDDCBB?BB?BBB=AA999+9>>;999999%9@;@989BBBAB<>;?A@>5:7;?CCCAGCBBBCC?B@BCC=CCC@BCCCCCCAAAABAC@?@BBCBBB===B>CCA<<8<@998737A:::
@ATNG8:00956:01113
GATGGTAGCGCGACGAGCGTAGACCCAGAAGATCAGGAACTCTAGAAGAATTCAAGATTTTTTACACGAGAGTAAACGTAAAAAGAAGGTTTTACAAGACTCACGTTAACAATATTGCAGCAGTACGCACACAATCGAAGCGCAGTAAGGATGGCTAGTGTAACTAGCAAGAATACCACGAAAGCAAGAAAAAAGAAGTACGCTATTAACTATTAACGTACCTGTCTCTTCCGAAACGAATGAGTACAGAGAGTACGATATGTCTACCATCGAATCCTCTTAGTCT
+
:::>:===<:555556696<<<544)455.5;<<4404.44:9=9@<A:3;:00)/66;;==%66888889;7;7.7344999(9939.555&555.5599995?A4:6:B?BDC99:@>ABBBCC;::@@;;4:@:925944>5547:4:/0)/977=8<B;?>BB>?:?@,//;(/////)//>8877777$/606///87999684569=191559@@?@@@CCCC?B;;;;09776=B?BBB878??=7738888;787??:@;=;;7<799,///6777-/
@ATNG8:00956:01132
GATGGTAGCATCATGCATATCTCACCAGAAGATCAGGAACTCTAGAAGAATTCAGATTTTTAACACGAGAGTAAACGTAAAAAGAAGGTTTTACAAGACTCACGTTAACAATATTGCAGCAGTACGCACACAATCGAAGCGCAGTAAGGATGGCTAGTGTAACTAGCAAGAATACCACGAAAGCAAGAAAAAGAAGTACGCTATTAACTATTAACGTACCTGTCTCTTCCGAAACGAATGAGTACTATGTAGAGCTCTATACTAATCGAATCCTCTTAGTCT
+
96<<5;;@BABCCDCBCBDECCC994<>>=<ABCCC@C?BBCC??>@BC?B?AAACCCCC3B?ABBBBAAABC?688?AA@@0>>9=2995&5>B=AA;ADC;;;?B?CC?BCC?C@DCDBB@@ABACECBB?BAA@<@;;;CB@?=A@B@@>ABBCFCBB@CCBA?>;::69A?9>@998+3;;<<;><?1;C>BBBBCAA88388=?@B=B=;;ACC@BCCCA@@>A>@@@;@AA?:::ABBBFBAAABCBBABB:88>???<A>=>;==:88818=<>>
@ATNG8:00963:01119
GATGGTAGATTTATGCACGCTCTACCAGAAGATCTGGAACTCTAGAAGAATTCAGATTTTTAACACGAGAGTAAACGTAAAAAGAAGGTTTTACAAGACTCACGTTAACAATATTGCAGCAGTACGCACACAATCGAAGCGCAGTAAGGATGGCTAGTGTAACTAGCAAGAATACCACGAAAGCAAGAAAAAAGAAGTACGCTATTAAACTATTAACGTACCTGTCTCTTCCGAAACGAATGAGTACACACTCTCATATGACACTACCATCGAATCCTCTAGTCT
+
4444.444<==4==696<<@<;@>>4>@@<@@BBA@=@7AA=BDBD@A@<@?;::@@@@A1A;BAABA=<<779*734:::<+<=9=8<;;&555.5555;<;994=8>=:=@@::95594==;;?B=?9999=@>>::@99955=5@;@5505>>=<<<B9?>?@@A;@??9999=;<<<3;=;8?@BBBB(==6=///957//(/.'....(.).2<==8<<<:;55497<>>4000+0000;;=?=<;:;8////////8433:-333371//(////7/33
@ATNG8:00914:01173
GATGGTAGGCACTGCGCACACATCCCAGAAGATCAGGAACTCTAGAAGAATTCAGATTTTTAACACGAGAGTAAACGTAAAAAGAAGGTTTTACAAGACTCACGTTAACAATATTGCAGCAGTACGCACACAATCGAAGCGCAGTAAGGATGGCTAGTGTAACTAGCAAGAATACCACGAAAGCAAGAAAAAGAAGTACGCTATTAACTATTAACGTACCTGTCTCTTCCGAAACGAATGAGTACGAGAGAGCACACGTGTCTACCATCGAATCCTCTTAGTCT
+
4<<=@BCC>B;65;ABBCCCCCCBB>CCD?BBDB::9<?BBBDDCD@CC@D?AAABCBBB3A>AAB???BBBBB<??@BBBC3@A<@5;;;6;BB@CBAABCBBB?B@BB@BFD;;;AAAABBCIEFCCABBAEA@@=@@@@@AAB=@<@00-0@><<CCC=@@?AAA@BB?BBA:??:::,9>?;==???.?A>A>???=>=A=A<>>AB9=:==AAA?BABBBBB@C@BBB=AAB?@A@BCCBBBBBBA999BBBBBBBB@@@=@788C<@@<>>=8=?:9:
@ATNG8:00917:01189
GATGGTAGGCGACATACATACGCGCCAGAAGATCAGGAACTCTAGAAGAATTCAGATTTTTAACACGAGAGTAAACGTAAAAAGAAGGTTTTACAAGACTCACGTTAACAATATTGCAGCAGTACGCACACAATCGAAGCGCAGTAAGGATGGCTAGTGTAACTAGCAAGAATACCACGAAAGCAAGAAAAAGAAGTACGCTATTAACTATTAACGTACCTGTCTCTTCCGAAACGAATGAGTACTGCGTCTCACTCTCGCCTACCATCGAATCCTCTTAGTCT
+
9<<<?BBB?A;555555;??@@ADG@CDD@CCBCBB@B@CCCBCBB?BB@C?A?A:;;;;.;?FCCCCCCCBBB;@A:::;:*;B>C5:::'5BC8<B=BDCBBB?B@CC@CCD=??BBBBBBECBCBCCCC@CCCC@BBCBBBAA>BACBB@BCCCCCCC@@AACA@>AD@BBB>?>777)999399999(:@?B??@BBBAA>A@>>>D<A<>>CBB?BBBBCCC@C@BBC>CDD?AAABCCCCCCBBBCBBBCCCBBB?CCD@BBBCC@CC?ABB@CCC??
@ATNG8:00930:01158
GATGGTAGCACGACACGACGATGTGTACTCATTCGTTTCGGAAGAGACAGGTACGTTAATAGTTAATAGCGTACTTCTTTTTTCTTGCTTTCGTGGTATTCTTGCTAGTTACACTTAGCCATCCTTACTGCGCTTCGATTGTGTGCGTACTGCTGCAATATTGTTACGTGAGTCTTGTAAAACCTTCTTTTTACGTTTAACTCTCGTGTTAAAATCTGAATTCTTCTAGAGTTCCTGATCTTCTGGGTGTATCCAGCGAGTATCTACCATGAATCCTCTTAGTCT
+
55<<8<CBBECCCCCCCC;:659;;:96;<==9<@@B;;;5;9@99:==@8=<///6>+0/;;69977>@A@A?A<?@????'?@89>9929:882899337,39<=77/3;>7817=A399D3808>@688=?;A;;;<>@?@?>;;;;;:::::9452..33(/.72-..7..).3999-506022222$.7779-3....559;77-665(58:7A4<6<<4<>>><>><A;>?;777287AA97765//)/9656677---32-2722,264322026333
@ATNG8:00931:01142
GATGGTAGCTCTGCTCTGACTCTCGTACTCATTCGTTTCGGAAGAGACAGGTACGTTAATAGTTAATAGCGTACTTCTTTTTCTTGCTTTCGTGGTATTCTTGCTAGTTACACTAGCCATCCTTACTGCGCTTCGATTGTGTGCGTACTGCTGCAATATTGTTAACGTGAGTCTTGTAAAACCTTCTCTTTACGTTTACTCTCGTGTTAAAAATCTGAATTCTTCTAGAGTTCCTGATCTTCTGGATATGAGTGACTCGTGCATCGAATCCTCTTAGTCT
+
ABB@?BBBBBBBA@ACCCCEBCBCCCCCBBAA?ACCE=AB?B?BBDDDCC@ABBJC@C@DCBB?C@CCBBCBCCD?99999*9B;@@BB;AC@@<@A@;AB;@>@CAB?CCCCCFCC@BBC@C@CDA@AAA@;@CBB@CCCCCBBBCBAAD@A@B@CBB?BB?B>AACCCCCCC=A:::969=A=CCAAA=ACBCC=CCCCCBCCBB4:;:;*;ABBDACGDD@CCCBBBB@C@CCCCCB?B@@<@BBCCBBBCCBB@@9:9BCCCB?BD@CBB?BCCBB
@ATNG8:00935:01154
GATTAGAGAGAGCTCTCTCATCGTACTCATTCGTTTCGGAAGAGACAGGTACGTTAATAGTTAATAGCGTACTTCTTTTTCTCGCTTTCGTGGTATTCTGCTAGTTACACTAGCCATCCTTACTGCGCTTCGATTGTGTGCGTACTGCTGCAATATTGTTAACGTGAGTCTTGTAAAACCTTCTTTTTACGTTTACTCTCGTGTTAAAAATCTGAATTCTTCTAGAGTTCCTGATCTTCTGGTGAGATATGCATGATGCTACCATCGAATCCTCTTAGTCT
+
@BA@BCCCCCCCC@AACICDCCC9;;BCCB?BBBB>BC@CACDCBBBC?BCCCB>A>ABBC?C>BBBBBC@<A>BBEDD1?@DCBBB<BCBB?BCC>B799AA@@=ABBCBC>>;>>>8<9=A=>>@??<?B??9=:::::>>>?>>>===?<???=BB<@;>>>B>>>?>8<;;;;1;<A<A>>@@,@=99;*--3---6:9><@@A@.;;;AA;A9::5:;;?AAA:>:=>=>;;6;;A<@>>>>@@@;;;A>>;;6=//,/:<<=6;><??@<ACAAA
@ATNG8:00939:01143
GATGGTAGTATATCGCGTCGCTATCCAGAAGATCAGGAACTCTAGAAGAATTCAGATTTTTAACACGAGAGTAAACGTAAAAAGAAGGTTTTACAAGACTCACGTTAACAATATTGCAGCAGTACGCACACAGTCGAAGCGCAGTATGGATGGCTAGTGTAACTAGCAAGAATACCACGAAAGCAAGAAAAAGAAGTACGCTATTAACTATTAACGTACCTGTCTCTTCCGAAACGAATGAGTACGTGTGACGTACGTGAGCTACCATCGAATCCTCTTAGTCT
+
8;?<>BBCBBCBBBCCHECECDCCC@@A@?BBBDDDACACBBA@AB?BB@C@@AACBCLC3C?AACCBDDBBBB<??@ABBB5BC?C6;;;6;CFAAABCCDDCC?B@CC@AAB?BBB?AACCCCCCCCBBBCECAA?A@@ABBBBBB?B7757@BC@BAC?ABCCCA>CA<@??6;<787)7::1:>>@@/@B;?888==AAB=A:>>>>=@<@?CCD@CBCBBBB@B@BBB>BCC?AABBBBCBBBBBCCBBBBBACAAAABB?C>>>C@CC@899>AAAAB
@ATNG8:00940:01177
GATGGTAGCTCTGCTCTGACTCTCGTACTCATTCGTTTCGGAAGAGACAGGTACGTTAATAGTTAATAGCGTACTTCTTTTTCTTTGCTTTCGTGGTATTCTTGCTAGTTACACTAGCCATCCTTACTGCGCTTCGATTGTGTGCGTACTGCTGCAATATTGTTAACGTGAGTCTTGTAAAACCTTCTTTTTACGTTTACTCTCGTGTTAAAAATCTGAATTCTTCTAGAGTTCCTGATCTTCTGGGCAGACTCTCACACGCCTACCATCGAATCCTCTTAGTCT
+
:<=>@CCBBB=BBAABCBBBAAABDCCBBA995;@@>9@C>B?BBBCCCC@BBB;:455<@<B<DADCCDC;<6C?CCD@D(444)4:<<4<=<=8>;@<>A59;@?AB@CCCCDCCC?B@@<@?BBBBBCBB?BBCC@CAAAB;;;CBBBCBBBB?BBA?BB>A>AABBBBABA5;;;;;.;<@=;;;;;*;BCCK?CAABBA;;:?2:9:9*:==::6:=BB?BBB@@@B@B@BEDBBA=@;;;0;ABCBGCBAABCDDCACCC?BAA;;5;@5;;@=@CCBB
@ATNG8:00944:01162
GATGGTAGTGTCATATGAGAGTGTGTACTCATTCGTTTCGGAAGAGACAGGTACGTTAATAGTTAATAGCGTACTTCTTTTTCTTGCTTTCGTGGTATTCTTGCTAGTTACACTAGCCATCCTTACTGCGCTTCGATTGTGTGCGTACTGCTGCAATATTGTTAACGTGAGTCTTGTAAAACCTTCTTTTTACGTTTACTCTCGTGTTAAAAATCTGAATTCTTCTAGAGTTCCTGATCTTCTGGACAGAGTGTGCAGATACTACCATCGAATCCTCTTAGTCT
+
5///)/7:@@966<@AA;69CBBBCABBBCCC@BBBC>CD>A=@@AA99:.6==BH@D@CBBD@D@CCBDCCCBC@BBCBB0:;69>@A9@;?@8@<B?@B::;CBECACCCCCBBC@CCC@C@CC@@@CCC@CCCC@BBBBBABBCBCBBBBAA>A;;8;B@B@CCCCABB@A=@@BBB7B5;5;@A@A,@BBCE>CBCBBB@;999>>>>,>@@>?<A<AA@CCB@@9:6:;@>>>99299949?==>999B@@@A?>@>>>@;???9920:6000*0:;=A
@ATNG8:00948:01163
GATGGTAGCGCACACATAGATACAGTACTCATTCGTTTCGGAAGAGTCAGGTACGTTAATAGTTAATAGCGTACTTCTTTTCTTGCTTTCGTGGTATTCTTGCTAGTTACACTAGCCATCCTTACTGCGCTTCGATTGTGTGCGTACTGCTGCAATATTGTTAACGTGAGTCTTGTAAAACCTTCTTTTACGTTACTCTCGTGTTAAAATCTGAATTCTTCTAGAGTTCCTGATCTTCTGGTAGAGCGTGCATATATCTACCATCGAATCCTCTTAGTCT
+
87:<@AAABBDCBCCCCBBBBCCCBCCCCC@?=>9:;0;;5;?BBBBCBB?BCCCD@B?BCBF?C@CDCBBBBBA=ACCC=CD?BBCB=AB;;8;BA>A@7;;@@00-0@@ABACC@CCC9;7:A@A@AAA>AC;;9;BBAAB;;;CCDBCC@A=AAB>BC@D?@@AAAA;;;@BBCCC6@=@=@@@@.0000,00;;?;;:9:?DAC4><<00)/3//)/>A?@?B4:49CCA@<8<00+0000>999995:;;A<==>C@@=;00*0<60009?<?99
@ATNG8:00950:01147
GATGGTAGCGCGACGAGCGTAGACCCAGAAGATCAGGAACTCTAGAAGAATTCAGATTTTTAACACGAGAGTAAACGTAAAAGAAGGTTTACAAGACTCACGTTAACAATATTGCAGCAGTACGCACACAATCGAAGCGCAGTAAGGATGGCTAGTGTAACTAGCAAGAATACCACGAAAGCAAGAAAAGAAGTACGCTATTAACTATTAACGTACCTGTCTCTTCCGAAACGAATGAGTACTATGTAGAGCTCTATACTACCATCGAATCCTCTTAGTCT
+
AA??7;=>=BBCCAABBBAACBABB=ACC@CCA@<<7;=BABCCA@=?>;=8<>>98777$34;@BBBBBB>=?8=@<;;;.:D9@2;;099925;@@>=9-.).*..*.8=6<<>BCCCCGEBAABB:;8;BCC@CBAAADCD?C=A;:5;;;AA;;;?AABA?@>><9>@>;?@::9,9:929999*8>6AA;;5559<6<;><==1817>BCD>@@?@A?@=@@@A?;98919<<?AA??>?=A><<@=BB@><>>:8:<>>>>>:=>;8883:BA?@
@ATNG8:00950:01159
GATGGTAGACACGTGTGCTCTCTCGTACTCATTCGTTTCGGAAGAGACAGGTACGTTAATAGTTAATAGCGTACTTCTTTTTCTTGCTTTCGTGGTATTTCTTGCTAGTACACTAGCCATCCTTACTGCGCTTCGATTGTGTGCGTACTGCTGCAATATTGTTAACGTGAGTCTTGTAAAACCTTCTTTTTACGTTTACTCTCGTGTTAAAAATCTGAATTCTTCTAGAGTTCCTGATCTTCTGGCTCTCGTAGACAGATACTACCATCGAATCCTCTTAGTCT
+
4<:<=BBBCBBBB<>666;=<<<=CA;?@@?@>ABGD?AC>@=@@???==174;;><?9<8>@8@>A@AA??>:C6@@AAA2AC?>:::3;AAA8?900+0.*..-----455898822228=8=C@@==<D=BBCB:==>;;;????@@B;;:@7:;;=CB:=:>>>A@@@@A=B????6?:=9;;::9):=888)88>;;;B;;;<@@AA/@???@;?:;;7;??D<;;<@=AA???A=BAA<AAAAAAA<==A?A@>AB>;;7<@?>><>@<?@@<@@@>>
@ATNG8:00950:01176
GATGGTAGGCGACATACATACGCGCCAGAAGATCAGGAACTCTAGAAGAATTCAGATTTTCAACACGAGAGTAAACGTAAAAAGAAGGTTTTACAAGACTCACGTTAACAATATTGCAGCAGTACGCACACAATCGAAGCGCGGTAAGGATGGCTAGTGTAACTAGCAAGAATACCACGAAAGCAAGAAAAAGAAGTACGCTATTAACTATTAACGTACCTGTCTCTTCCGAAACGAATGAGTACAGAGAGTACGATATGTCTACCATCGAATCCTCTTAGTCT
+
94997:<A=A:;;@;<<BCC;;;BB@BCCAGGDD@@=@?AACBBBB@CB?B@CC@@@CE;DC>BBCCCCCCCCC>BB@@AA@1@A=@=A@B9BDE?CBBCCCCCC@C?BB?BBB9::BBBAAACCCCCBBCC@EBBB7:9@AA>AB?D?C;;9;CAAABBB@BCBBBB?DD@BBB=??<<<5>==:?BBBB3BA?A???BBBBB?B?@AAA<A<BACCB@BCBBDDD@B?BCC=A@@@CBBBBBBBCBBB>@?BBCBBBAAAAAB?CCAA?=AA:;<;:>B???
@ATNG8:00951:01167
GATGGTAGCATCATGCATATCTCACCAGAAGATCAGGAACTCTAGAAGAATTCAGATTTTTAACACGAGAGTAAACGTAAAAAGAAGGTTTTACAAGACTCACGTTAACAATATTGCAGCAGTACGCACACAATCGAAGCGCAGTAAGGATGGCTAGTGTAACTAGCAAGAATACCACGAAAGCAAGAAAAAGAAGTACGCTATTAACTATTAACGTACCTGTCTCTTCCGAAACGAATGAGTACCTCTCAGACGCTCGTCCTACCATCGAATCCTCTTAGTCT
+
ABCB@BCCBCCBBCDCCCCCBBBCC@CDD@CABCAA?A@CCBB@@??BC?C?>>?BCCCC2C@A@ACCBBBBBB9AA@@@@@2@?;@4;;;6;BB@CBBBEDDBB?B?BB?BDD?BBBBBBBBCCCDCCBBC?CBBB@C???A@@B=@=@996:CAAACCD@CCAAAA=AA?CCC;?>BBA7?>>;>BBAB3@A=A989B@@@@;@;@@AA:>:??CDD@CAAADDD?A?ABD>CCA?BBBBCCB?@AABBBB???CCBB?9@@D;A>@@A<@>::;:<@AAAA
@ATNG8:00952:01189
GATGGTAGATATATGCACGCTCTACCAGAAGATCAGGAACTCTAGAAGAATTCAGATTTTTAACACGAGGTTAAACGTAAAAAGAAGGTTTTACAAGACTCACGTTAACAATATTGCAGCAGTACGCACACAATCGAAGCGCAGTAAGGATGGCTAGTGTAACTAGCAAGAATACCACGAAAGCAAGAAAAAGAAGTACGCTATTAACTATTAACGTACCTGTCTCTTCCGAAACGAATGAGTACATAGATATACGTATAGCTACCATCGAATCCTCTTAGTCT
+
5>>??BBBCCCCCABBFCBBCDBBB?DBD@BBC@@@=@=>AAA@AB?BB@C@>>??;:::)><?CBBBB>A<??:8==8=A=3=@673:==,:5>=B;;:@@@>><><AA=A>>9;;>??>@@@AAA?@@@C7==??9=<>C=><=9><AAA=A<;<>@@@:@><>AA;>>:==>9??9<<5=<?<?ADED/;;7;ACBBB??><@<@@@@<@=@@===<A?AA=;=<A;@@D:@AA><<<@888;;AAAAAB???AAA>>>@>>;>@>>A<AA=89949=<==
@ATNG8:00954:01152
GATGGTAGTGTGTCTCTGAGAGTAGTACTCATTCGTTTCGGAAGAGACAGGTACGTTAATAGTTAATAGCGTACTTCTTTTTCTTGCTTTCGTGGTATTCTTGCTAGTTACACTAGCCATCCTTACTGCGCTTCGATTGTGTGCGTACTGCTGCAATATTGTTAACGTGAGTCTTGTAAAACCTTCTTTTTACGTTTACTCTCGTGTTAAAAATCTGAATTCTTCTAGAGTTCCTGATCTTCTGGTCTACTACACTGTACTCTACCATCGAATCCTCTTAGTCT
+
;5@=8=BCBBBCBCBBCC>CBDCCCCCBBA@@=?CAB;AA=A?BBCCCCD@CCCCCAB?BCDD@C?CCBBBBBDD@CCCCC5CC@CCCC>CCBC@BBB?BC<AABCCC@CCECFDCC?CCC?@=BCCGBCCE>CCCD@CCCAAABBBCCCE@AAA?CCC@BA?B>AACCCCCCB?BCCDD;C?B?@@@@>0>A@BC=BCCDDCCABC@BB@B2BBBCC@C@CB@CDCDBBA?AABBBBCB<@?A>AABBCDDCCBBBCCBCBBBD@CBBBB?CD@BBB@BB???
@ATNG8:00956:01150
GATGGTAGCACGACACGACGATGTGTACTCATTCGTTTCGGAAGAGACAGGTACGTTAATAGTTAATAGCGTACTTCTTTTTCTTGCTTTCGTGGTATTCTTGCTAGTTACACTAGCCATCCTTACTGCGCTTCGATTGTGTGCGTACTGCTGCAATATTGTTAACGTGAGTCTTGTAAAACCTTCTTTTTACGTTTACTCTCGTGTTAAAAATCTGAATTCTTCTAGAGTTCCTGATCTTCTGGAGATACACATGATACTCTACCATCGAATCCTCTTAGTCT
+
@=@B?BACCBBA<;CCCCC;9:BBEEDFCCCC@CBBB<BB?C@CCCCCCD@CCCDC@B@BBAA>A@BBBBBBB9:47;;9;+=?8=<<=3<:978><<8=B589BBBB@BBBB=>=C;>>><A<AA>;;=??:=@@A7>;>>=<>@@@@@@@>>>:>===??<?<@?@AAAA??:???EE;B7:5:=<<;+;>:9:0;88888>???;>>?>/>AABB<@<@@<@@A?>>C=C;?>@@AA7;:A=???AA@@?>=?A>>>AAA>>9>>@@@9>C7==@:@???>
@ATNG8:00960:01186
GATGGTAGGCGACGAGCGTAGACCCAGAAGATCAGGAACTCTAGAAGAATTCAGATTTTTAACACGAGAGTAAACGTAAAAAGAAGGTTTTACAAGACTCACGTTAACAATATTGCAGCAGTACGCACACAATCGAAGCGCAGTAAAGGATGGCTAGTGTAACTAGCAAGAATACCACGAAGCAAGAAAAAGAAGTACGCTATTAACTATTAACGTACCTGTCTCTTCCGAAACGAATGAGTACTATGTAGAGCTCTATACTACCATCGAATCCTCTTAGTCT
+
44;<8<B=7:49:5555:::99;;4:BE@CB@@;;4:=@@?==>>;>@9?<?BAAABBB1?;?CC999CB@??7?=88;;;+//*/5777+757072229;::=6=;8827:>188?>?=>;;;A=>>@A@;@9:;8;;;=::888)88==><>>>@@:::;=;;:A=9;;5886798//(...(.8999)88489>>=;::::>;????=A;;;;=?;>=>==>>;@7;7<6;00*0933-/////577;;=>99888>:;;A055>>A388<>>><>>=>=
@ATNG8:00963:01140
GATGGTAGTGTCATATGAGAGTGTGTACTCATTCGTTTCGGAAGAGACAGGTACGTTAATAGTTAATAGCGTACTTCTTTTTCTTGCTTTCGTGGTATTCTTGCTAGTTACACTAGCCATCCTTACTGCGCTTCGATTGTGTGCGTACTGCTGCAATATTGTTAACGTGAGTCTTGTAAAACCTTCTTTTTACGTTTACTCTCGTGTTAAAAATCTGAATTCTTCTAGAGTTCCTGATCTTCTGGGTCTCTCTCTCACGCACTACCATCGAATCCTCTTAGTCT
+
B@?B7554<;;<<;;;=>>=?><<@CBCC;66:666>3::7;7;=>?>>=8<<<<<7<5:555059==<;;;;;;7;;>>=)::054::1:<::5;<>=AB<999@AA>BBABCB;;6;;9497445:995929<@@>@@@@?:99@@:99CCCC@CAA<@@;@;>??AAAABB:;;BBB8B=A>@?@?@0@?BBB7;;AB@@@@BB5;:;:(9@995:9499.555555;4;5;666?A;@>>?7C@@@AABBBBB;::0A>><,000//3/4.4::5:=><<
@ATNG8:00916:01190
GATGGTAGGACGGAGCGTCTGAGAGGTACTCATTCGTTTCGGAAGTGACAGGTACGTTAATAGTTAATAGCGTACTTCTTTTTCTTGCTTTCGTGGTATTCTTGCTAGTTACACTAGCCATCCTTACTGCGCTTCGATTGTGTGCGTACTGCTGCAATATTGTTAACGTGAGTCTTGTAAAACCTTCTTTTTACGTTTACTCTCGTGTTAAAATCTGAATTCTTCTAGAGTTCCTGATCTTCTGGGTGTATCAGCGAGTATCTACCATCGCAATTGCCTAGTCT
+
BACC?A>@900/)////4:<>;?CC@A@ACECG@CCCD=@@=@=@@AAEBB>BB<;;AD?CDA@>AACDCCDDCAA@AADA@000+0<<<5@ABB?BAA=AC=;;:BBB@BGGGCCCCADA@?@@;;;BBAAC?DCBC?ACDAAAA@EBBBBBA@@>A<;5;A5;6;@BAB::9B;@;9:9*97?6=>===,99:=>.99>=@??>@@4:99*9==@B:BAGF?@@999@@>B>???BBA@C9994:?:::BBBAAACAABBAA@?C@@@@B?B8;;?BABC@@
@ATNG8:00917:01236
GATGGTAGCTATACGTATATCTATGTACTTCATTCGTTTCGGAAGAGACAGGTACGTTAATAGTTAATAGCGTACTTCTTTTTTCTTGCTTTCGTGGTATTCTTGCTAGTTACACTAGCCATTCTTACTGCGCTTCGATTGTGTGCGTACTGCTGCAATATTGTTAACGTGAGTCTTGTAAAACCTTCTTTTTACGTTTACTCTCGTGTTAAAAATCTGAATTCTTCTAGAGTTCCTGATCTTCTGGAGATATCATCAGCGAGCTACCATCGAATCCTCTTAGTCT
+
8;;=?BBBBA<BBABAA@EIIEC:;;BBC@CCC?B@@@;@C@B@BBCDGCB?BCDCB?B@CCBB?B?BBCCCCB==3993333#3938998+7?>@;??C?CC?A???@@<@A@@>@@@=A@<>><@A>>>??C:>=@@:===;;;;A>==BB;;;?9;;;<>>;?=@@???@A?@<?@AAA5A<>877676(8<888*88::;:@===:>?@@/>AAAA<A=BA<@@@@;::;?8=>@@>>9>AA;>?>@@AAAA===C=??@@>=:>>???<AA<>>><@>>>B
@ATNG8:00919:01209
GATGGTAGTGATACAGATCAGACACCAGAAGATCAGGAACTCTAGAAGAATTCAGATTTTTAACACGAGAGTAAACGTAAAAAGAAGGTTTTACAAGACTCACGTTAACAATATTGCAGCAGTACGCACACAATCGAAGCGCAGTAAGGATGGCTAGTGTAACTAGCAAGAATACCACGAAAGCAAGAAAAAAGAAGTACGCTATTAACTATTAACGTACCTGTCTCTTCCGAAACGAATGAGTACGATAGAGAGCTCTCTCTACCATCGAATCCTCTTAGTCT
+
;=>:=@BBBCBBCEEECCBCGDDBB@BCCACAB@@@<@=@:58@@B?BB?C@BBAA:===+=>AAABBBA@A@B=A9<9AAA+=B<@099909BD?BBAAABBDD@B@CD@BBB?BBBCCCCBBBDDJFDA@=@CGG@CBB@?@@?=A@CBB>BCCCCBBB@DCBBBC@BB?BBB>ABBBA<@@@;=>====&=A=AABBBB@??6;7;>>@5:3:=A;;6;@@@@BB@E@CDD=BAA>BBBABBBBBBCCCCAAA???@;:;>A=AA>>>=><88888=A;;;
@ATNG8:00920:01198
GATGGTAGGCGACATACATACGCGCCAGAAGATCAGGAACTCTAGAAGAATTCAGATTTTTAACACGAGAGTAAACGTAAAAAGAAGGTTTTACAAGACTCACGTTAACAATATTGCAGCAGTACGCACACAATCGAAGCGCAGTAAGGATGGCTAGTGTAACTAGCAAGAATACCACGAAAGCAAGAAAAAGAAGTACGCTATTAACTATTAACGTACCTGTCTCTTCCGAAACGAATGAGTACGAGAGTCAGAGCAGAGCTACCATCGAATCCTCTTAGTCT
+
::==?CBGAC9;;BC@CIGCBBBBC?CCD?CCCD@?;@=ABBCCBB@CC>A?BDBBCBCC1CADCC@@BDDDDC>AAACDDD0CC@D2:9:.;CC?BBBCCCCBB?A?AC@BCC<@@BBBBBBCCBCBBDCC?CCCD?BBBB@@@A<@=@??;@CCBCCCC@CAACCB?BA?BBC<??788*9<=999999(:@?A???AABBB?B?AAAB;@=@@AAB>@@BAABB@C@BBB<B@@=@BBGCCCCBBBAA@BBBBBBBBBBBBB>BBC==9>?;;=;7=BBAB
@ATNG8:00920:01200
GATGGTAGTGCGTGAGAGAGAGACCAGAAGATCAGGAACTCTAGAAGAATTCAGATTTTTAACACGAGAGTAAACGTAAAAAGTAGGTTTTACAAGACTCACGTTAACAATATTGCAGCAGTACGCACACAATCGAAGCGCAGTAAGGATGGCTAGTGTAACTAGCAAGAATACCACGAAAGCAAGAAAAAAGAAGTACGCTATTAACTATTAACGTACCTGTCTCTTCCGAAACGAATGAGTACTATAGACTATCTGAGACTACCATCGAATCCTCTTAGTCT
+
7:9:;=9=@?A<AAACDCC@@>00+/;;5<ACBBA=A;@>:555=7;;9=>??883777'7,33933388=;<13355=;=+>>==055505>D>BC<;9CBAA?B?BB?BBB?BABABECBBCCCCCCCC?AB::7;ABBCC@?=A?BAA>CDCBBBBC@DCCEBB?AA>ABB?BA?>>8;;;8989999%:@;A:9:CAAA@=B=@@@@<@=;;ABB@BBBBBBB?B?AAA9A@@=A?@@BBCBBBBBCBBBCDCCCBBBCCB@CCBBB?BB?B9959ABAA
@ATNG8:00920:01225
GATGGTAGCACACGAGATCTCATCGTACTCATTCGTTTCGGAAGAGACAGGTACGTTAATAGTTAATAGCGTACTTCTTTTTCTTGCTTTCGTGGTATTCTTGCTAGTTACACTAGCCTTCCTTACTGCGCTTCGATTGTGTGCGTACTGCTGCAATATTGTTAACGTGAGTCTTGTAAAACCTTCTTTTTACGTTTACTCTCGTGTTAAAAAATCTGAATTCTTCTAGAGTTCCTGATCTTCTGGGCAGACTCTCACACGCCTACCATCGAATCCTCTTAGTCT
+
?:=>:CCEDBBB;;9BCCBBBBB;@@AECCAA?:;;E?FH@C@CCBB@@@?BB@@A@CABBCC?A@B???BAA?A>@???@.??9>?CB>BCBB<=>B?CC?BAABBB?BBCBB>>A<=:>=B9@@A@?===:;;?>:>AA8::???@@@@@??A<>@>6;:=A=@@@@@=>=?:>=;<;/=5:6;AEHE/BC888-8988==:78<187762#277896=6::59::9>770505<=><<8==>>8@???@@@@@@AA8:9;??A<A>==>=@@<;::8=<>>@
@ATNG8:00922:01238
GATGTAGATATATGCTCGCTCTACCAGAAGATCAGGAACTCTAGAAGAATTCAGATTTTTAACACGAGAGTAAACGTAAAAAGAAGGTTTTACAAGACTCACGTTAACAATATTGCAGCAGTACGCACACAATCGAAGCGCAGTAAGGATGGCTAGTGTAACTAGCAAGAATACCACGAAAGCAAGAAAAAGAAGTACGCTATTAACTATTAACGTACCTGTCTCTTCCGAAACGAATGAGTACTGTATCTATGTGTGCGCTACCATCGAATCCTCTTAGTCT
+
<<:;@BBCCFBBCICCCCCCBBBE@BBB@BBBA@@;@?AABBBDD;A@@B>AABBBCCC3C?ABBACDCC899,9>;;;;;':=89;@>>4>AA=BCCCCCDBC@BAAB=AA@<@@CECECBCCBCCBBBB@BCBB@BBBCBBAB?C?C;;:;BBBBCBB@CBBBBB?BD?BBC?ABCCC5:9:;::9:9(9@<@9::A=??>;>=;;;><><@@CCC@CBBBBBB>A?ACC>DCC>AABCCBBAABCCB@@???@899BBCBB?@???@;;;7;@?;@C@@?
@ATNG8:00926:01206
GATGGTAGTGTGTCTCTGAGAGTAGTACTCATTCGTTTCGGAAGAGACAGGTACGTTAATAGTTAATAGCGTACTTCTTTTTCTTGCTTTCGTGGTATTCTTGCTAGTTACACTAGCCATCCTTACTGCGCTTCGATTGTGTGCGTACTGCTGCAATATTGTTAACGTGAGTCTTGTAAACCTTCTTTTTACGTTTACTCTCGTGTTAAAAATCTGAATTCTTCTAGAGTTCCTGATCTTCTGGTATGACTAGTGTACTACTACCATCGAATCCTCTTAGTCT
+
44;<:====;<<@>BCCB@;::@@@CCEDBBB>AAAA9AB6;59@A?@@@=@@A@B>@29555.57:;>>=><;:755555$5;7;<<<5<5454;;;5;A=@BBBCC;9;CCBBBB=A@A?C69999:99B=BA@?799?BA@AB@B@AAA???:>9:4:?49.98;;:::9:.4444)47<755555$499::4<<?@BBBCCC@CCCB0@@99:499?>?@BCC:9:@C@CCBCCB<@;;6;AABBBBBC<<;CAACAABB?BCCBB?BB@B;;6;AA;;
@ATNG8:00927:01212
GATGTAGTAGTACACTAGTCATACCAGAAGATCAGGAACTCTAGAAGAATTCAGATTTTTAACACGAGAGTAAACGTAAAAAGAAGGTTTTACAAGACTCACGTTAACAATATTGCAGCAGTACGCACACAATCGAAGCGCAGTAAGGATGGCTAGTGTAACTAGCAAGAATACCACGAAAGCAAGAAAAAAGAAGTACGCTATTAACTATTAACGTACCTGTCTCTTCCGAAACGAATGAGTACACACTCTCATATGACACTACCATCGAATCCTCTTAGTCT
+
:;79><BBBCBCCCCCCCFCBBA@>@BB?AC::;;9;?DCDBBBB@CD@C@BBBBBBBB2B@DCC@BBCB>>>7>?@BGDD5BBAE@CCC;CCGADCCCCCDBB?B@BEADBB>AAA@ABABACAAAGBBB@BCBC@BBBBBCBB>CAD@@??CBBBCCC?AAAAAA?BB?@@@8=<888*:==9999999%0=:00//<<BBA<A<A?AA<B=AACCC?CDEBBBA?B?BBD>BBA?BBBBBBBBABBCCBAAACCCCCBAACC?CAAAA?CD?BBB?AAA@A
@ATNG8:00930:01212
GATGGTAGCGCATATCAGCGCAGCCCAGAAGATCAGGAACTCTAGAAGAATTCAGATTTTTAACACGAGAGTAAACGTAAAAAGAAGGTTTTACAAGACTCACGTTAACAATATTGCAGCAGTACGCACACAATCGAAGCGCAGTAAGGATGGCTAGTGTAACTAGCAAGAATACCACGAAAGCAAGAAAAAGAAGTACGCTATTAACTATTAACGTACCTGTCTCTTCCGAAACGAATGAGTACAGAGAGTACGATATGTCTACCATCGAATCCTCTTAGTCT
+
5=::3:555;;CCCCC@@@;;;@@>8AA@?@AAB;;99@CCBBBBCABC@C@??@;;;;;*;>CBBBCCCCCCC=B@@@AAA2BC@D?AAA;BFDBDBBABBCCC@C@BB@BCB:??AABAABCCBBBFCCCACABBACCBBBBBB=B>B@@;@B@@@CCE@DBAACD@BB>>>>8=?;<;3>=>;9::::.7A<A=??AAABA;>=?>>A1839>BCD@CAAB@BB?B?AAC=BBB>ABDBBBBBBBBCCBAAABBCCCCBBBC?ABCCC???==?>;AB;::
@ATNG8:00933:01233
GATGGTAGCTCTGCTCTGACTCTCGTACTCATTCGTTTCGGAAGAGACAGGTACGTTAATAGTTAATAGCGTACTTCTTTTTCTTGCTTTCGTGGTATTCTTGCTAGTTACACTAGCCATCCTTACTGCGCTTCGATTGTGTGCGTACTGCTGCAATATTGTTAACGTGAGTCTTGTAAAACCTTCTTTTTACGTTTACTCTCGTGTTAAAAATCTGAATTCTTCTAGAGTTCCTGATCTTCTGGTGTCGTCTATCATGTACTACCATCGAATCCTCTTAGTCT
+
BBDE@CCBBBBC@@@BCABACBBBC@@@CB@@?@CDD>BB?C?BBBBBCC@CBCCC?B?BCDD@E>CEBBCCCCC>:::::*;D?CCCC=CCDEACCDAED>A@@ECDACCCCCDCC?BDD@B?CCCGBBAC@CCBB?BBCBBBBBCBCCBBBBB@BBC@CC@B@BCBBBCCCC?CCDDD;B@C@BCCCC5BA@@@<ABDDFDCBBB>BABB2AABCB@B@CC?BCCCBAA@B@BBCCCD@D?@>@CCBCCAAAEDCCCCCCCBB?BDCBB?AB?BCB?BDCAA
@ATNG8:00939:01190
GATGGTAGCTCTGCTCTGACTCTCGTATCATTCGTTTCGGAAGAGACAGGTACGTTAATAGTTAATAGCGTACTTCTTTTTCTTGCTTTCGTGGTATTCTTGCTAGTTACACTAGCCATCCTTACTGCGCTTCGATTGTGTTCGTACTGCTGCAATATTGTTAACTTGAGTCTTGTAAAACCTTCTTTTTACGTTTACTCTCGTGTTAAAAATCTGAATTCTTCTAGAGTTCCTGATCTTCTGGCGCTCTGTCACGTCTGCTACCATCGAATCCTCTTAGTCT
+
?9?:::;=<<ABB<BCCAABCCCCDA@AB@@>@CCF=BB@D@BBBCCCC?BCCCBAG@BBA@>A@CBCCCCECDACCCDC5CE@BBCB;AA;;6;AA;AB6;;BBBCAHABABBBI@DCC@D@CCAAAAAA?BCCD?AABB@BBBCCCCCAAA@?BCC@CC@B@BB?BAAA:;8<BBCC;C::;;CGEG0;<;;;09:@::9@@??;@@@@1;A??@+0+00)0>>>@@A=A;?????B488=7888;;;;;>>>FBEBBADEE?CBB@@=@B@A@@>?CCBA
@ATNG8:00940:01203
GATGGTAGTGTCAGTGCGCGTCGTCCAGAAGATCAGGAACTCTAGAAGAATTCAGATTTTTAACACGAGAGTAAACGTAAAAAGAAGGTTTTACAAGACTCACGTTAACAATATTGCAGCAGTACGCACACAATCGAAGCGCAGTAAGGATGGCTAGTGTAACTAGCAAGAATACCACGAAAGCAAGAAAAAGAAGTACGCTATTAACTATTAACGTACCTGTCTCTTCCGAAACGAATGAGTACTACTCTCAGAGACACACTACCATCTAATCCTCTTAGTCT
+
@:<<:CMCBBBCBCCCCCCBBBBCBAECC@CD?>>@;@:@AABBCB?BC@C????BBCCC3B?BBBCDCCBBBB>A@?@@@@0?@=A4;;;.;CDACDBBCFDCC@B@BD@BBA=AAAABDCBBCECCCCCC?CCCC?C@A@AA@@<@=B9969BAAACCB?BBBCBB>BB>BBA;>===<3??><@AABB3AD@B:97@?A<>:=<@@ED9=9=ACCC@BCBCBBB?C@BCD>C@@>ACCCCCBB@A?BBBBCAA@CCCCAAAA9>>??A;A?:<<=9>BA@A
@ATNG8:00942:01191
GATGGTAGACACGTGTGCTCTCTCGTACTCATTCGTTTCGGAAGAGACAGGTACGTTAATAGTTAATAGCGTACTTCTTTTTCTTGCTTTCGTGGTATTCTTGCTAGTTACACTAGCCATCCTTACTGCGCTTCGATTGTGTGCGTACTGCTGCAATATTGTTAACGTGAGTCTTGTAAAACCTTCTTTTTACGTTTACTCTCGTGTTAAAAATCTGAATTCTTCTAGAGTTCCTGATCTTCTGGATAGCGACGCGATATACTACCATCGAATCCTCTTAGTCT
+
4:9::?=BBCCBA?A:66=>B@ABBBBAACCB@BAA@;;;7;=@@AAC;:8:?CAA>A@CCAA?BAB>>>BBA@A;==999+9869252)2;995://)/>)//:8=:6;B@:;;?A=???<@=>>>@???@>DB?><???=>=@@@AA????AA<>>><>D<@=@AA668B==8=>>>>5=:>8<;;;;.<<AAA7<88888><;;5;=>=/?;;;@;?;==:=>>>>>><>:>=B?@@:=>>:>B@@@AAAAA<<<>AA@AAA;A>??C9>>9;;;;?>;;;
@ATNG8:00946:01197
GATGGTAGGTGCACATGAGTGTATCCAGAAGATCAGGAACTCTAGAAGAATTCAGATTTTAACACGAGAGTAAACGTAAAAAGAAGGTTTTACAAGACTCACGTTAACAATGTTGCAGCAGTACGCACACAATCGAAGCGCAGTAAGGATGGCTAGTGTAACTAGCAAGATTACCACGAAAGCAAGAAAAAGAAGTACGCTATTAACTATTAACGTACCTGTCTCTTCCGAACGAATGAGTACGAGAGTCAGAGCAGAGCTACCATCGAATCCTCTTAGTCT
+
>=>;=@CC@BBBCCDCEFCCCDDBB@BBB?@CCD@?=??BBCCCBB?BC?C@BCC9999*;>BCEEEEFECCE>CC:9:::*;C>A4;;;6;CC@BBBBBBCCB?B?BB?BBB?BCCCCBBBBBBBBDDAA=ADCC?AAAB@?=?9>;>?>;?CBBADCA?AABBBB=BBC?B@;>>;<<3=<=9<>@@A2@D<B888@>>=>8>:>>?B7:29A@>@=AAAABCC@C@BB?CBB?BCCCFCC@@AABBBBBA@@CD@?@@==<>BBBB@B>:9:::=BBBC
@ATNG8:00948:01234
GATGGTAGACACGTGTGCTCTCTCGTACTCATTCGTTTCGGAAGAGACAGGTACGTTAATAGTTAATAGCGTACTTCTTTTTCTTGCTTTCGTGGTATTTCTTGCTAGTTACACTAGCCATCCTTACTGCGCTTCGATTGTGTGCGTACTGCTGCAATATTGTTAACGTGAGTCTTGTAAAACCTTCTTTTTACGTTTACTCTCGTGTTAAAAATCTGAATTCTTCTAGAGTTCCTGATCTTCTGGACAGAGTGTGCAGATACTACCATCGAATCCTCTTAGTCT
+
<?>:<A@BABCBB<@B?@;@@>@ACA@@BBBA>AAAA<BB?B@BBCCBAA8;9BAB?G=?=@C>C@BBBBBBBBB:>?BBB1A?<A888)5A@@;@:00*080...---(-67577>F=666,/,/==AA@@C=AAAA;@>>>??@@@@@???@@@:===<@A<>:?@@DAA?@@<A?@?=3=49455555'6=666.699///=99==AAAA/A===?8=8;;6;@@>=>><@<@@??>>;>@@<@@??>==B@>>>AA@??AAA<@@@@@<>A;???;>>>==
@ATNG8:00952:01201
GATGTAGTATAGAGCTCTACATAGTACTCATTCGTTTCGGAAGAGACAGGTACGTTAATTAATAGCGTACTTCTTTTTCTTGCTTTCGTGGTATTCTTGCTAGTTACACTAGCCATCCTTACTGCGCTTCGATTGTGTGCGTACTGCTGCAATATTGTTAACGTGAGTCTTGTAAAACCTTCTTTTTACGTTTACTCTCGTGTTAAAAAATCTGAATTCTTCTAGAGTTCCTGATCTTCTGGGTGCGCTACAGTCTCTCTACCATCGAATCCTCTTTAGTCT
+
BBA>CCABBCCGDCCAABCCCCDBBBCCC@@<@>?@;??;??BBBCBBB?BACA?;>29398>AABCBBBB????==,99,7682'2955176<7<>6;9;=;;2:=>>?@=>:=;><@=ABAA@?886:=AA=A>><????AAAAA@;884:=<99;3;3:ACA???67329?AD2@7;787>>>*88252'25778776@=1::::8$7:;?=9@99:49>>878?:>:?>>>A@9>566)8::<=?;;;:<==>=>>@A=@===B<AA9=767*8=:;;
@ATNG8:00952:01232
GATGGTAGTACATGATAGACGACACCAGAAGATCAGGAACTCTAGAAGAATTCAGATTTTTAACACGAGAGTAAACGTAAAAAGAAGGTTTTACAAGACTCACGTTAACAATATTGCAGCAGTACGCACACAATCGAAGCGCAGTAAGGATGGCTAGTGTAACTAGCAAGAATACCACGAAAGCAAGAAAAAGAAGTACGCTATTAACTATTAACGTACCTGTCTCTTCCGAAACGAATGAGTACTGCGTCTCACTCTCGCCTACCATCGAATCCTCTTAGTCT
+
:9==9BB>BB=CBB@E@@AA@BCBC?CBA=CCD@A@6:69=>:?AB?AD=@<99999999'57ABCCCCFCCCC>CDBBBBB5BD?C6<<;7<ED@CBBCDDB@@=@?AB?C@?=@???@BABDDDCBBCCC@CCCC@BBCCCC@?>A@EBB?BBBBBBBC@CCCA@@?BB?BBC?BA999+9:=9:::::(8B:@@AABECBB?B?BB>B7:29=BAB>BBBBBBB@C@BBB=BAB>ABAACBAAAABCBCDCBBBCBCC@DCC@CBBBB?CC?CAA?BDBBB
@ATNG8:00956:01223
GATGGTAGACATATCGTACTCTCTGTACTCATTCGTTTCGGAAGTAGACAGGTACGTTAATAGTTAATAGCGTACTTCTTTTCTTGCTTTCGTGGTATTCTTGCTAGTTACACTAGCCTATCCTTACTGCGCTTCGATTGTGTGCGTACTGCTGCAATATTGTTAACGTGAGTCTTGTAAAACCTTCTTTTTACGTTTACTCTCGTGTTAAAATCTGAATTCTTACTAGAGTTCCTGATCTTCTGGTGTCTGATCTTGTATCACTACCATCGAATCCTCTTAGTCT
+
9:99;A@ACB@A<??@@@ABBBBB=@>>>;;;7:==?7>>9=4////////5::@@A<@4:7386;7=C===888>98888,2906:97.76::00.94;;48;;=87/8?<;8;89,//=;6<4997...33278662776888899;;;966671522169497;99;><>>A576:89-6)/)/6===,===;;-//=====A??;@@@3@A>;>:<>=<7;:<;;>9>:>:>;777949;;6;;;?>>@@AA:>=A>:;;;;;<>>>>=:=@<???=AA;;:
@ATNG8:00960:01225
GATGGTAGGCGACATACATACGCGCCAGAAGATCAGGAACTCTAGAAGAATTCAGATTTTTAACACGAGAGTAAACGTAAAAAGAAGGTTTTACAAGACTCACGTTAACAATATTGCAGCAGTACGCACACAATCGAAGCGCAGTAAGGATGGCTAGTGTAACTAGCAAGAATACCACGAAAGCAAGAAAAAAGAAGTACGCTATTAACTATTAACGTACCTGTCTCTTCCGTAACGAATGAGTACGAGAGTCAGAGCAGAGCTACCATCGAATCCTCTTAGTCT
+
>>:;;CCD?9;6;;;<<<<@BBAAB?BBB@>><<@A:@;?@AAA;;8:?6<888445===+B<AA>@@@@9:;A8@@;:;:;(;?9>4:::49CB=BA@@@BC:;:;@BB?BBE>?@BBC@AAJCBCBBCCBBCCCC@BBCBBBCC?CBCAA?ABBCCCCC@CCCCA@?AB?AABABBAAA:@@@<@@@@@@'@@:?:9:ABAAB?B@A@CE<@=?>CCC>BCCBBBB?B8;;AAFDEACBCBBBBBBBBCCC?@@BB@@@ABBAC@CBBBC@BB@BBB?A@@@A
@ATNG8:00917:01240
GATGGTAGCTATACGTATATCTATGTACTCATTCGTTTCGGAAGAGACAGGTACGTTAATAGTTAATAGCGTACTTCTTTTTCTTGCTTTCGTGGTATTCTTGCTAGTTACACTAGCCATCCTTACTGCGCTTCGATTGTGTGCGTACTGCTGCAATATTGTTAACGTGGGTCTTGTAAAACCTTCTTTTTACGTTTACTCTCGTGCTAAAATCTGTAATTCTCTAGAGTTCCTGATCTTCTGGAGATATCATCAGCGAGCTACCATCGAATCCTCTTAGTCT
+
44<>8=<BBB?666<<;==BBBBBCC956<65.5:>:1:9395:9:::::7<;;;?7?7?;@B>A<>>??BD@<A7BB>C=1CC>::@B6BBBB?BBA=@A<@>>?::39@>?;>AA<???:>:=B@;:;??<@>>>;?>AB@=>>>=@@@=99<*//.05738289<9;3;>>9>?>>=+6.2.29CDD.;;>>>3>55588787/////(-77-,,),(,,-67<77748+/.>>BD;;;D>@@@A@@@@@??@@BB;;;??99:9992445::=7;6666
@ATNG8:00918:01260
GATGGTAGGACGAGCGTCTGAGAGGTACTCATTCGTTTCGGAAGAGACAGGTACGTTAATAGTTAATAGCGTACTTCTTTTTCTTGCTTTCGTGGTATTCTTGCTAGTTACACTAGCCATCCTTACTGCGCTTCGATTGTGTGCGTACTGCTGCAATATTGTTAACGTGAGTCTTGTAAAACCTTCTTTTTACGTTTACTCTCGTGTTAAAAATCTGAATTCTTCTAGAGTTCCTGATCTTCTGGGCAGACTCTCACACGCCTACCATCGAATCCTCTTAGTCT
+
89;=9BCB?CC;99;?@BCBBCB@?@CCCGBC@BAAB6:;6;?ABDDCCC@GDCCC@C@CBBA?C?AABEAAABB>BAAAA2BC@AAAE>BCBB?BAA?AC@CCCCCC@CCCBBBCC@DDC@C@CCCCCCDC@BBBC?CBAAABBBCCBBBBBAB?;<;@CC@C@BDBBCEGIF?A;;;;-;9@;@ABAB0AB@@@=@CCCCDCBAA<@AAA,@;;;CACACC@CCCBBBC@C@A@@BED@C@AA=@BBCCCCCBBBBBCB?BBB?BBBBC@CC?BBC@BCA@@
@ATNG8:00919:01248
GATGGTAGTACATGCAATAGACGACACCAGAAGATCAGGAACTCTAGAAGAATTCAGATTTTTTAACACGAGAGTAAACGTAAAAAGAAGGTTTTACAAGACTCACGTTAACAATATTGCAGCAGTACGCACCACCAATCGAAGCGCAGTAAGGATGGCTAGTGTAACTAGCAAGAATACCACGAAAAGCAAGAAAAAAGAAGTACGCTATTTAAACTATTTAACGTACCTGTCTCTTCCGAAACGAATGAGTACTATGTAGAGCTCTATACTACCATCGAATCCTCTTAGTCT
+
4499.45=A40.:---(-5-/5<<=::39//)////55.5.5:<;98:.44384334444444#4.4;;<==@@AAA;@A@>A@A0@@;@2959&5::7<A@@>@B<;5;=@@=AA@;ABBBDAAAA<88..*..(-3-057277://///)56<<<9==B@@@@A>AAA@@@=?A<??A;?<7777(7<<6789999%9;87837333;79(77)7;788.719<B@@>ACAAABB@C?AAE>C;<8;<::0000-55///66::<:99///9;6:788828828<<;>CCBB
@ATNG8:00920:01240
GATGGTAGTAGTACACTAGTCATACCAGAAGATCAGGAACTCTAGAAGAATTCAGATTTTTAACATCGAGAGTAAACGATAAAAAGAAGGTTTTACAAGACTCACGTTAACAATATTGCAGCAGTACGCACACAATCGAAGCGCAGTAAGGATGGCTAGTGTAACTAGCAAGAATACCACGAAAGCAAGAAAAAGAAGTACGCTATTAACTATTAACGTACCTGTCTCTTCCGAAACGAATGAGTACATAGATATACGTATAGCTACCATCGAATCCTCTTAGTCT
+
AB<:8;<ABA@@BCA<<BBBBBA;;.9;;2:@;;;=292599555=8==8=8655::<<>+=8<B;:;:<::;;;80////666'66(3,333&333,3:9889985/51777???9>>>>FCCCCCCCDCCCC?CBBB?BBAB@A@A>B@CCC?CCCBBA@@?CCB@@B=@B>BBB>AABAA8?9939:999.:>;A888AAABA<@<@@??<@9<<B::4:@?@ABC?C?BBC>DCC????BCCCCAACAAAAAABCCA;<;>>B;@>@@A<<;8><969>8::
@ATNG8:00929:01249
GATGGTAGTGTCAGTGCGCGTCGTCCAGAAGATCAGGAACTCTAGAAGAATTCAGATTTTAACACGAAGAGTAAACGTAAAAAGAAGGTTTTACAAGACTCACGTTAACAATATTGCAGCAGTACGCACACAATCGAAGCGCAGTAAGGATGGCTAGTGTAACTAGCAAGAATACCACGAAAGCAAGAAAAAGAAGTACGCTATTAACTATTAACGTACCTGTCTCTTCCGAAACGAATGAGTACGTGTGACGTACGTGAGCTACCATCGAATCCTCTTAGTCT
+
88;;<DA?CCDBBBCCCCCCCCCCC@@BA@CBBCAB>B>@@ACBBC?BB<?:=>=::::+7/768//(/89///(/344444$45.5.555&5<<5;;;;<<;:;8<8<=:>=<7:?989?BBCCCCAAA@B@A;;;<@??@A@CC<@<@00+0?><>@?@=998<9:59?>A@@;==@A?9@7757AAAC3??7<7999;:772849;>>;?9=<?@?@CC;?;A<7:38885833-38;>>>;;=;;;>?A??@AABBBBBBB@@A@A@=@A;???:??@@@
@ATNG8:00931:01242
GATGGTAGTGTCATATGAGAGTGTGTACTCATTCGTTTCGGAAGAGACAGGTACGTTAATAGTTAATATCGTACTTCTTTTTCTTGCTTTCGTGGTATTCTTGCTAGTTACACTAGCCATCCTTACTGCGCTTCGATTGTGTGCGTACTGCTGCAATATTGTTAACGTGAGTCTTGTAAAACCTTCTTTTTACGTTTACTCTCGTGTTAAAAATCTGAATTCTTCTAGAGTTCCTGATCTTCTGGCTCTCGTAGACAGATACTACCATCGAATCCTCTTAGTCT
+
;<<=@DA@ABCBCCCCEBBBCCCCCDCCBB:;<;BBE?CD?B@BCBCICC@BABBD@D@CCBB?C@BDBBCBBBC@CCGDD2;;6:>?A<BBCD@DBB@BE=;;DBBD@BBDCCCCC@CFEAD@CBBBAABC?CCEE@CBBBCAAACBCCDBCCC@BBB@BB=@=@@@@@CCBB@BCBBC;B?B<@@BBB2BBBBD<@@BAAA@;;;5;;;;*;BA;;5<@;<9;CCBBBBAH@CCCCEE?B<;;;CCCCCCBBAAAAADFDBBB@BBBCC@CC@CCC@BB@@?
@ATNG8:00932:01268
GATGGTAGCACACGAGATCTCATCGTACTCATTCGTTTCGGAAGAGACAGGTACGTTAATAGTTAATAGCGTACTTCTTTTTCTTGCTTTCGTGGTATTCTTGCTAGTTACACTAGCCATCCTTACTGCGCTTCGATTGTGTGCGTACTGCTGCAATATTGTTAACGTGAGTCTTGTAAAACCTTCTTTTTACGTTTTACTCTCGTGTAAAAATCTGAATTCTTTCTAGAGTTCCTGATCTTCTGGGTCTACGCTCGTCGCGCTACCATCGAATCCTCTTAGTCT
+
?:::7;==DDCCBBBCHCCBAABBBB=BDFCC@BAAB;@B=B?=BBCCAA>AB@@@8;4:??:9@8;;;ABCCCC8B@?:?+?@8??AB<ABAB?A@A=?>4:9@??A?BBBBB@@D:>=>;>;?B@>>>?B<@@@A=??@;;;@>>>ABB;;;A:;;;;==8=;????B;;;?188=<<-=0918@@@@/>>////)//;///33-//9:8*9<CDC=A;78616>>=;--)-)--369;6<AAA9A?>==??;;;:::///76;9>>@@@<@A<>>>;>>?@?
@ATNG8:00933:01274
GATGGTAGGACGAGCGTCTGAGAGGTACTCATTCGTTTCGGAAGAGACAGGTACGTTAATAGTTAATAGCGTACTTCTTTTTCTTGCTTTCGTGGTATTCTTGCTAGTTACACTAGCCATCCTTACTGCGCTTCGATTGTGTGCGTACTGCTGCAATATTGTTAACGTGAGTCTTGTAAAACCTTCTTTTTACGTTTACTCTCGTGTTAAAAAATCTGAATTCTTCTAGAGTTCCTGATCTTCTGGGCTGCGCTGATATGCGCTACCATCGAATCCTCTTAGTCT
+
@DD?@CBB?CBBBA?<B=CEDCBB@CCCCCCC@CBCC=CC?C?CCBDBCD@CCCAA>A@CCCB?B@CCCCECCCB?99999';A=ABCC=CI@@?BBB>@A8<;CCCC?CDDDBBBC@CCCAD@BBBCBBBCACCCC?BBCBBBBBCBBAA@@?>:@??;@@?A?ACBCBBBCC=B;;;;.;>C<;;;;;*;B;;;0;@@ABBAA?A2;:;:;$;@@BCAC@CC>BBBCBBB?B?BCBCCC@BADE?EBBBBBDCCCDBBBCCCCC?BBCCC@CC@;;;@CCAAA
@ATNG8:00937:01250
GATGGTAGAGTACAGTGTAGTAGACCAGAAGATCAGGAACTCTAGAAGAATTCAGATTTTTAACATCGAGAGTAAACGTAAAAAAGAGGTTTTACAAGACTCACGTTAACAATATTGCAGCAGTACGCACACAATCGAAGCGCAGTAAGGATGGCTAGTGTAACTAGCAAGAATACCACGAAAGCAAGAAAAAAGAAGTACGCTATTAACTATTAACGTACCTGTCTCTTCCGAAACGAATGAGTACTGTATCTATGTGTGCGCTACCATCGAATCCTCTTAGTCT
+
@@>==BBECCCCDBCBCBDCCCC@@=@BC?AAB;;;<@<?@A?@@B?A@=A<??::8@?@.@=@@9:;8334;;<387//////#///(///&/6839:==99925.5<@@=BAA<@AAACCCCBBBCCCCBB?BBBB@BAA?BB??<?@B@?>@CCCCCCA?ACDBBB@AA=ABB=@@???8=>=;9:9:99%8>:>888CDB@A;><>AAA<><>@DCC@BBCCBCC@C?@@@;@@@>ABGCBBBBBBBBBA788?@>???@@ED@AAA@@<@?8==<8=B@@@
@ATNG8:00938:01259
GATGGTAGTGTCAGTGCGCGTCGTCCAGAAGATCAGGAACTCTAGAAGAATTCAGATTTTTAACACGAGAGTAAACGTAAAAAGAAGGTTTTACAAGACTCACGTTAACAATATTGCAGCGGTACGCACACAATCGAAGCGCAGTAAGGATGGCTAGTGTAACTAGCAAGAATACCACGAAAGCAAGAAAAAGTAGTACGCTATTAACTATTAACGTACCTGTCTCTTCCGAAACGAATGAGTACACATCGTCGTGTCGTGCTACCATCGAATCCTCTTAGTCT
+
?:>>?CB<@@@@?==>A665;:545059>9;=000:6>8=099BAB?BC?B?BBCBBCCC2B?BBB???FBBBA;99<;;;;*;B?C?CCC7BAA=AACBCB@AC=@=@B@BAA?:;9?AA6;;@AACCCBB@AAAA;?<;;@@AC@B@BCC?BBBA@@?CAHCCBBB>@@9??=9=@===8::9:>@@@@2@???AAAAA@BA5:6:>?><A=ABEBB@BECBAAA@E@BBA;@??;:::@@B???ACCBCAA;;;CBBBCBBB?ACBAA=AA=AABACDB@@
@ATNG8:00943:01250
GATGGTAGTATAGAGCTCTACATAGTACTCATTCGTTTCGGAAGAGACAGGTACGTTAATAGTTAATAGCGTACTTCTTTTTCTTGCTTTCGTGGTATTCTTGCTAGTTACACTAGCCTTCCTTACTGCGCTTCGATTGTGTGCGTACTGCTGCAATATTGTTAACGTGAGTCTTGTAAAACCTTCTTTTTACGTTTACTCTCGTGTTAAAAATCTGAATTCTTCTAGAGTTCCTGATCTTCTGGATATGAGTGACTCGTGCTACCATCGAATCCTCTTAGTCT
+
5:=>?CBBCCBBBCCGCCCBBBBCCCCCCB@@<@??@9?B?B?CBBBBBB?BBBBC?C=AACC?B?BBCBBBBB?<?@BBC/>>=B>>;5<B>=<=BD>B?6:8>@>><>@AA???@;?:>:>9>>>>>;;;:>>>>:>@A>>>==>>A@@?>>>:=<:5=<8>;@AA??>>>><>BBBB5A<A:==AAC/AB==<7<788AA988>7=<<<*9<<893;37A6>@@BAAA<@<@@AA;;:=@>;>?@@@AA????A>>>?<>>A=B<;;<;CC;==>;<<<>>
@ATNG8:00943:01268
GATGGTAGTATAGAGCTCTACATAGTACTCATTCGTTTCGGAAGAGACAGGTACGTTAATAGTTAATAGCGTACTTCTTTTTCTTAGCTTTCTGTGGTATTCTTGCTAGTTACACTAGCCATCCTTACTGCGCTTCGATTGTGTGCGTACTGCTGCAATATTGTTAACGTGAGTCTTGTAAAACCTTCTTTTTACGTTTAACTCTCGTGTTAAAATCTGAATTCTTACTAGAGTTCCTGATCTTCTGGTGTCGTCTATCATGTACTACCATCGAATCCTCTTAGTCT
+
/9::6;;=A@B@B;=<<<;;;;<==A@ABAAA?BAAA<CA<@;>=<?<87039;;;3<*0/6:6;588?AAA@:9589998(55(.....'..222,22=5==6<?>?971/=9///7758==8=8:;;998;;:>>AD=BC@@@@=>=??==:::9)//5/6609:AAB;;;B>>:<;:;:/;9=9:::::):<:::1;5;>>?AA?@?<@AA6A;;;@<?<@D6;9CCC?==9A<A@?==<9?@B;>=;>AA>>=>>@@@@@>>>A;<<<AA;>>:>>>9>====
@ATNG8:00950:01266
GATGGTAGCGAGCGAGTGTGTATACCAGAAGATCAGGAACTCTAGAAGAATTCCGATTTTTTAACACGAGAGTAAACGTAAAAAGAAGTTTTTACAAGACTCACGCTAACAATATTGCAGCAGTACGCACACAATCGAAGCGCAGTAAGGATGGCTAGTGTAACTAGCAAGAATACCACGAAAGCAAGAAAAAGAAGTACGCTATTAACTATTAACGTACCTGTCTCTTCCGAAACGAATGAGTACGATGAGATCTCGTGTGCTACCATCGAATCCTCTTAGTCT
+
79::6;;?>?>;<<666?=<:@559.599.544:;;0504<43338288-3,34///////#/3///66788;;=58;>;<<<*<<9==>>>+@BB>:::;9?@A???=AA=ACC>@ABAAAAA:::??A@AA?@999>AABBBCBB?B?A:939@?>?BBF?ABAA;:48818:<:=9777(655-57777(58.55567799@:>:;;;?8<8=<AAB?CCBAA@B?B9::A=A::6999@BCBBE:99??BBA@?@@9555:;5<:>7515625556;?===
@ATNG8:00951:01250
GATGGTAGTACATGATAGACGACACCAGAAGATCAGGAACTCTAGAAGAATTCAGATTTTTAACACGAGAGTAAACGTAAAAAGAAGGTTTTACAAGACTCACGTTAACAATATTGCAGCAGTACGCACACAATCGAAGCGCAGTAAGGATGGCTAGTGTAACTAGCAAGAATACCACGAAAGCAAGAAAAAAGAAGTACGCTATTAACTATTAACGTACCTGTCTCTTCCGAAACGAATGAGTACGTGTGCGACGTGTCTCCTACCATCGAATCCTCTTAGTCT
+
89;=9CBDCCCDCBB?==BBBBB@@8@;?9999555.5.4;;<<<<7@=4937=944444$4<ACBBBBHJCCC>BBBBBBB3BB=B:?@@7ADD@C@ABCCCBB@B?BD@DBB>BBAAABABBDBDBBBCC@CDCC@BBA@BB??<A@CBB?CCCCCCCC?CCCCBB?BB=AAB=@@===7=>>;999999%0>;>0/0??BCB?B?BB?D7:6:ACBB?CCABBCC@C@CCB=B@@>ACCCCBB@@@?>=@BBCAAABBB?BBB?CCACA?BC>>::7:>?@?
@ATNG8:00965:00685
GATGGTAGGCGAGAGTGAGACGCAGTACTCATTCGTTTCGGAAGAGACAGGTACGTTAATAGTTAATAGCGTACTTCTTTTTCTTGCTTTCGTGGTATTCTTGCTAGTTACACTAGCCATCCTTACTGCGCTTCGATTGTGTGCGTACTGCTGCAATATTGTTAACGTGAGTCTTGTAAAACCTTCTTTTTACGTTTACTCTCGTGTTAAAAATCTGAATTCTTCTAGAGTTCCTGATCTTCTGGGCTGCGCTGATATGCGCTACCATCGAATCCTCTTAGTCT
+
@:@=?BBD?CB@@@CCCCCCBBBBBDDBCDCC?B@@@<@C@C@CABBCCC@CDBBA?B=AB999;@BBBBCCCDC@BBBBB3AA9=997+2>=A4:7C>??;?AA@BB?BA===BDD=AAB;A=@A?>>>@A<A;;;<>===>>???@@??::::5:;:9>>5:6:<<???@@?5;;===2=:><>@DDD/AA===5==>;:;A9::8<<<=.=BBAA=A<;;8;??A>>>:>;>AA?885698909///9988>@@>>>AEA=>:=??>><:939<;6<<A@=
@ATNG8:00967:00676
GATGGTAGCGCATATCAGCGCAGCCCAGAAGATCAGGAACTCTAGAAGAATTCAGATTTTTTAACACGAGAGTAAACGTAAAAAAGAAGGTTTTACAAGACTCACGTTAACAATATTGCAGCAGTACGCACACAATCGAAGCGCAGTAAGGATGGCTAGTGTAACTAGCAAGAATACCACGAAAGCAAGAAAAAAGAAGTACGCTATTAACTATTAACGTACCTGTCTCTTCCGAAACGAATGAGTACGATGAGAGAGCTCTCTCTACCATCGAATCCTCTTAGTCT
+
<<@<:<<::>@>966<@@>;=956606<A:>><<6626<@@BCCBB@BD?B?A@A<;;;;;%;>@AACCCGEFGC;;9;;9999#5>8>8>>>2;@<<>B=CBBA@@=@:?A6;9A9>>BBBCBBEB;;;BBBB>BCBB?B@@@BBBC?C?BAA?AADCDDBB@CDCCBA?BA?B??;>?<<<59985>??ABB(AA8=837;;=>A>@=@<::5:;?@DHCACDCBBCA=?;@@@8@CC@DCCBB@@@;000==??BBBBBBC???A=@A?==:=C9:;:5;>?>=
@ATNG8:00971:00640
GATGGTAGTATATCGCGTCGCTATCCAGAAGATCAGGAACTCTAGAAGAATTCAGATTTTTAACACGAGAGTAAACGTAAAAAGAAGGTTTTACAAGACTCACGTTAACAATATTGCAGCAGTACGCACACAATCGAAGCGCAGTAAGGATGGCTAGTGTAACTAGCAAGAATACCACGAAAGCAAGAAAAAGAAGTACGCTATAACTATTAACGTACCTGTCTCTTCCGAAACGAATGAGTACTACTCTCAGAGACACACTAATCGAATCCTCTTAGTCT
+
BBBC@DCCCCBCBCCCCCCCBBCBB>ACB?BBB?@A?C?CCCBBBC?CC?C???@CADDC2A=AAAAACCCBBB=AABCEDD5CC@B>AAA9ACC@BBCCCCCCC?A>AC?ABB?BBBBBCCCCCCCCBBBC?CAAA?BA@@AA@@<A@C??>@BBBCCCB?BCABBA@BA<>>>298<<<3===9===??1?A?A888??@A@@;@AAB:=:>@CCC@CBBAADD?B?ABE@B@A>ABCCCABBACBBBBBCBBBBBB?@AA;??==<AA;<>==>A:8:
@ATNG8:00974:00651
GATGGTAGATACTCGCTGATACACCCAGAAGATCAGGAACTCTAGAAGAATTCAGATTTTTAACACGAGAGTAAACGTAAAAAGAAGGTTTTACAAGACTCACGTTAACAATATTGCAGCAGTACGCACACAATCGAAGCGCAGTAAGGATGGCTAGTGTAACTAGCAAGAATACCACGAAAGCAAGAAAAAGAAGTACGCTATTAACTATTAACGTACCTGTCTCTTCCGAAACGAATGAGTACGTGAGTCAGAGCAGAGCTACCATCGAATCCTCTTAGTCT
+
9<=:=ABBBBBBBCC::;CDBA???<@BA@BB@A@B?B?BBBBCCD@BB?@?@AABBCEC3C?BBBBBBBBBCC>>>@AAAA0AC=A5;;;6;JFAGCCBBBCCC?B@BB?BBD>A@AAABCGFCCCCCBBA?B:;;<@@@@CCCG@DAC@A>ABDAAABB?BBBBBC@AA<@8939AAAA;@?>9=====,>@;A888??@@A<@;?AAA<C<CACDD?BA@@@@@5:6:CC=BBB?BBBBBBBBBBBBBBBB>??@@????@A<@AABB;;;7;=<9?BBAA
@ATNG8:00978:00653
GATGGTAGCGAGCGAGTGTGTTTACCAGAAGATCAGGAACTCTAGAAGAATTCAGATTTTTAACACGAGAGTAAACGTAAAAAGAAGGTTTTACAAGACTCACGTTAACAATATTGCAGCAGTACGCACACAATCGAAGCGCAGTAAGGATGGCTAGTGTAACTAGCAAGAATACCACGAAAGCAAGAAAAAAGAAGTACGCTATTAACTATTAACGTACCTGTCTCTTCCGAAACGAATGAGTACGATGAGAGAGCTCTCTCTACCATCGAATCCTCTTAGTCT
+
ABBA>B<BBBBBCBCCBBBBBB>AB>BAB@ACDI;;:;=ACAAAAA?:94:;<=<99999(8<ACBBBBBBCCC=:9;BACC0@A=@?CIJ<BBC?AAAACBB@@>A@BC?A::5;@A@BBBBCCHCBBCCC?C@@@=A@@BBBBC@C@BBB?BCCCDCBB?BBBAAA@AA=A9:3:>:::,8?>99999:9%0=9=///:;A;:7:;><>>:>8==BBB?BBBABBE?B?BAA9??@=?@AABBBCCBBCBBBBBA>>@A???AA=B>>::49>8788=AA>==
@ATNG8:00979:00651
GATGGTAGCTATACGTATATCTATGTACTCATTCGTTTCGGAAGAGACAGGTACGTTAATAGTTAATAGCGTACTTCTTTTTCTTGCTTTCGTGGTATTCTTGCTAGTTACACTAGCCATCCTTACTGCGCTTCGATTGTGTGCGTACTGCTGCAATATTGTTAACGTGAGTCTTGTAAAACCTTCTTTTTACGTTTACTCTCGTGTTAAAAATCTGAATTCTTCTAGAGTTCCTGATCTTCTGGTATGACTAGTGTACTACTACCATCGAATCCTCTTAGTCT
+
@@@><@CBAB=BC:66?@>>>BC@<<@>CCCC@CCCC=BB>A@CABBBBB?BCBBB@B?CE?@=@@DBBBCBBBB=?????.>?;AADC>BABC@B@@<@B<>>BBBB>AABBAAAA8>=C<A<AA<<::::5;AAA7;;;;@;;;>@???===>:;;;;?@9>:==@@@A?;;6:;?AA5A18188888(8>989*8:9::9=;;;7===<.9@@@A;A<AC<AADA=>=<?5;:==>?:=>>=AA@?@????AA@@@@@@A@?=??@??<@@<?@A;>>DAA
@ATNG8:00981:00682
GATGGTAGTATATCGCGTCGCTATCCAGAAGATCAGGAACTCTAGAAGAATTCAGATTTTTAACACGAGAGTAAACGTAAAAAGAAGGTTTTACAAGACTCACGTTAACAATATTGCAGCAGTACGCACACAATCGAAGCGCAGTAAGGATGGCTAGTGTAACTAGCAAGAATACCACGAAAGCAAGAAAAAAGAAGTACGCTATTAACTATTAACGTACCTGTCTCTTCCGAAACGAATGAGTACACACTCTCATATGACAATCGAATCCTCTTAGTCT
+
DCBB?BBBCCBBAABCCCCCCCCAB?BBC?BCBBBC?C@BCGCBBC@CE@C@BAA?@?@@1??BBDABBBBBBB<BBBCDEC5BC@CACCB<BBB?AABBCCCCC@B@BB?CBB>AABBCCCCCCBCDDDBB?BCCC?BBAAABBB>B@DBB?BCCCCCCA>ACDCBB?BB<?>?;>>999,9=<;:9::::%9?<>868@??==:=<@A@@:=:=?BCB?BBBBCAC?B?BBC>CAA>ACCBBBCCAABCCCBBB@@CCCC?AAAC?CB>>>><>BABB
@ATNG8:00983:00669
GATGGTAGCTATACGTATATCTATGTACTCATTCGTTTCGGAAGAGACAGGTACGTTAATAGTTAATAGCGTACTTCTTTTTCTTGCTTTCGTGGTATTCTTGCTAGTTACACTAGCCATCCTTACTGCGCTTCGATTGTGTGCGTACTGCTGCAATATTGTTAACGTGAGTCTTGTAAAACCTTCTTTTTACGTTTACTCTCGTGTTAAAAATCTGAATTCTTCTAGAGTTCCTGATCTTCTGGGTCTCTCTCTCACGCACTACCATCGAATCCTCTTAGTCT
+
;<>>ABBBCBBBCCCDDCCBDCC@AABBBCCB@BBBE?CB@B@BCBBCBD@DBABC?B<@ABA?B?BBBCBBBBB?BCCCC3BA2:::9,9A??<?BB?BB<?>AAA@=ABBA@A@@<@??;?>BAA;<;>>====>:::;>?C=>>>>AA???>5::;59818;??@AA?>>?<CCAAA/A=C<::::9+:=?@@9@@????>;<<6;<;;+<=>>?<?=@?;?DDD>>><><>?A???<?>AA7@@>@@@A>=>@@A@A@??@7::=BB=AA=A>>;>@??>
@ATNG8:00985:00669
GATGGTAGTATAGAGCTCTACATAGTACTCATTCGTTTCGGAAGAGACAGGTACGTTAATAGTTAATAGCGTACTTCTTTTTCTTGCTTTCGTGGTATTCTTGCTTAGTTACACTAGCCATCCTTACTGCGCTTCGATTGTGTGCGTACTGCTGCAATATTGTTAACGTGAGTCTTGTAAAACCTTCTTTTTACGTTTACTCTCGTGTTAAAAATCTGAATTCTTCTAGAGTTCCTGATCTTCTGGGCAGACTCTCACACGCCTACCATCGAATCCTCTTAGTCT
+
7:99<@=>BBC;;6<=>BBCCCB>CCCCDGCD?B@@@9@B=C>AAABBBB?BBBBB?B?BBBB@B?BBBBBBBBB?B@@@@/==4:888)6;8=5:980-,),,,(,,,(-478;9==8;=<8=;@CB;;<??<?@AA7;;>C???@;;;?>;7771///366/63;9;@<==>=<@@@@@2?:>7<;HEE/?@@AA6;;@==:<///13333(3-//;060:?;?@@@=;<<A>BA@@;;66::;6;///:::=?BBBB@A:===9==?>=9=B<??A=B??@A
@ATNG8:00989:00648
GATGGTAGCGCGACGAGCGTAGACCCAGAAGATCAGGAACTCTAGAAGAATTCAGATTTTTAACACGAGAGTAAACGTAAAAAGAAGGTTTTACAAGACTCACGTTAACAATATTGCAGCAGTACGCACACAATCGAAGCGCAGTAAGGATGGCTAGTGTAACTAGCAAGAATACCACGAAAGCAAGAAAAAGAAGTACGCTATTAACTATTAACGTACCTGTCTCTTCCGAAACGAATGAGTACTATGTAGAGCTCTATACTACCATCGAATCCTCTTAGTCT
+
4;:<>BBBABBBBCCCCBBCCC@@A=ABE@CCDC@@>@@CCC???A?AC>B?AAAAACCC3B?BCCCCCBBBB@9??>@A@A,@B?C?CGC<CCCACABACCBBB?C@CC@CDD>AAAABCBCCCCCBBBBC@CCBB?BBBABBBC<?;???;?CBBBCCC?BACCCB?BB?B@A>AB@@@:@@?;===??.=A=<888AABBC<A;@@AA;A<@@CCC@BBAABCC@B?BBB<BBB?BBBBBBCBBAAACBBBB@??>>>>==A<AAAA@;:849976;AA??
@ATNG8:00992:00649
GATGGTAGGCGAGAGTGAGACGCAGTACTCATTCGTTTCGGAAGAGACAGGTACGTTAATAGTTAATAGCGTACTTCTTTTTCTTGCTTTTCGTGGTATTCTTGCTAGTTACACTAGCCATCCTTACTGCGCTTCGATTGTGTGCGTACTGCTGCAATATTGTTAACGTGAGTCTTGTAAAACCTTCTTTTTACGTTTACTCTCGTGTTAAAAAATCTGAATTCTTCTAGAGTTCCTGATCTTTCTGGTATACACACTCGCTCGCTACCATCGAATCCTCTTAGTCAT
+
;@AB?=AB;AA:;59;556B669D?B@AACCA<@;;:/;>24.5::>>CC@CCAAA?B?A???9?;?A@A@BABB?BBBBB2@@9>9878&2??A?AAA<9709===7938>9==@AA<A<=495:@?==>>>:=A<<6:99>??A@@@A@@>><@27:<6<<8==AAAAAAAAA9>8887)84:488888(8>88818A?@@BC?=<188788%8=>>@<@=AB=AAAD@AA:=:=AA>767)766/6///8;;<??=996666<;;6????@<?@=@@@;@;=86-
@ATNG8:01001:00676
GATGGTAGTGTGTCTCTGAGAGTAGTACTCATTCGTTTCGGAAGAGACAGGTACGTAATAGTTAATAGCGTACTTCTTTTTCTTGCTTTCGTGGTATTCTTGCTAGTTACACTAGCCATCCTTACTGCGCTTCGATTGTGTGCGTACTGCTGCAATATTGTTAACGTGAGTCTTGTAAAACCTTCTTTTTACGTTTCTCTCGTGTTAAAAATCTGAATTCTTCTAGAGTTCCTGATCTTCTGGTAGAGCGTGCATATATCTACCATCGAATCCTCTTAGTCT
+
A@BB@<<<::555<<;;;<???BBCCCDACAE?AAAA:@@?C@CCDCCBB?CCDDCB?BCCE?C@CDCCBBBBB>ABBBB0AA=BBDKGDCBB>BBB>BB=;;;CCC@CCCCCCCCABCE@C@BCBBA;::>CBCC@EEDCBBA@ACCBBBCCB?BBB?AB?B>AABBBA@@C?C;;;;.;=@=;;;;;*<AAAB<@@BBCC;;;@CLMF5CAA@B?A?BB?BBBBCCC=@=@BABBC?AAA@CCCCBBA@@BBDCCDBCCCD?BAA??<?C>ABB@BCBBB
@ATNG8:01002:00640
GATGGTAGCACGACACGACGATGTGTACTCATTCGTTTCGGAAGAGACAGGTACGTTAATAGTTAATAGCGTACTTCTTTTTCTTGCTTTCGTGGTATTCTTGCTAGTTACACTAGCCATCCTTACTGCGCTTCGATTGTGTGCGTACTGCTGCAATATTGTTAACGTGAGTCTTGTAAAACCTTCTTTTTACGTTTACTCTCGTGTTAAAATCTGAATTCTTCTAGAGTTCCTGATCTTCTGGACGACGCGCACTTGACACATCGAATCCTCTTAGTCT
+
4:<<:A=ABBA@;;B<<<>666>@@CD;66DB<B;;;7:D;@=AB:;9;9<@AAA?;@598;>7;553<?;>>33,37777)7939773(23336<3/*/;*//666617;<58:AA658A<A:>9=/----)/9995:==?;;;>??AA>;88/)///)/:5837;AA>>?@><888CD2D=A=?????/::<<<2:///<<;<<<1888(5;<<A9@:===CBB@@@@:=8=?>;;;;??C7;;>?>===;;;;57=///::::=:=B=@@A<<==77
@ATNG8:01007:00648
GATGGTAGTGATACAGATCAGACACCAGAAGATCAGGAATTCTAGAAGAATTCAGATTTTTAACACGAGAGTAAACGTAAAAAGAAGGTTTTAACAAGACTCACGTTAACAATATTGCAGCAGTACGCACACAATCGAAGCGCAGTAAGGATGGCTAGTGTAACTAGCAAGAATACCACGAAAGCAAGAAAAAGAAGTACGCTATTAACTATTAACGTACCTGTCTCTTCCGAAACGAATGAGTAACTGCGTCTCACTCTCGCCTACCATCGAATCCTCTTAGTCT
+
@AA@>BCCDEEED=BCBA;;@<@9;66BA<B@B?:;047<7<CB::95=8A7?@8???>=)<6ABB444;;=?;5;=<7777+--*-0665&-(-50676==>>@@=B=>>;><=8===<>?:;;AAB??>?B=>>>?7;:?>>===8=:>=<:=888?ABB=@;<;?>:;;6;AA9>>9:919//+/;9:;,//*8:;;>A888;>;?@BB<?;98///9=<;=@==9=:=;;1///)/336-/(/777999<<<>>AA==>7;;B;>?>>=;@?;888;?@>>>
@ATNG8:01008:00654
GATGGTAGGCACTGCGCACACATCCCAGAAGATCAGGAACTCTAGAAGAATTCAGATTTTTAACATCGAGAGTAAACGTAAAAAAGAGGTTTTACAAGACTCACGTTAACAATATTGCAGCAGTACGCACACAATCGAAGCGCAGTAAGGATGGCTAGTGTAACTAGCAAGAATACCACGAAAAGCAAGAAAAAGAAGTACGCTATTAACTATTAACGTACCTGTCTCTTCCGAAACGAATGAGTACTACTCTCAGAGACACACTACCATCGAATCCTCTTAGTCT
+
A=A=?BB@<A@@?@BBCCGCCCCBD?CBB?BCBCBC@CBFDCBBBC?AA=@=@@@@?EDE3C@A??=?????AA?9=9//////#///49::/:;>7==<BAAA??;??AA@BBA<>>AACBCCDCCCDCCCC?CCCC<?>@@BBBB>C@CAA?ABCCBBBC@CCAAAA?CC@BBB4999999+99939::::+:>5;;;;??>>>=B=BAAB;@<@@CAA?ADCCBBB?B?BBC>A@A>BBBBBBBBBBBBCAAAABBBCBB@A;;5;;:;>;;;5;>>5;@@@?
@ATNG8:00969:00702
GATGGTAGTATATCGCGTCGCTCATCCAGAAGATCAGGAACTCTAGAAGAATTCAGATTTTTAACACAGAGAGTAAACGTAAAAAGAAGGTTTTACAAGACTCAACGTTAACAATATTGCAGCAGTACGCACACAATCGAAAGCGCAGTAAGGATGGCTAGTGTAACTAGCAAGAATACCACTAAAGCAAGAAAAAGAAGTACGCTATTAACTATTAACGTACCTGTCTCTTCCGAAACGAATGAGTACTGTATCTATGTGTGCGCTACCATCGAATCCTCTTAGTCT
+
55545<<:<<556;;;<;556555<<399=.4555556<9666=>;;9<>;>;66/??E;;+8+-----577====17733333$3:-3-333&399,337733,38;172771733,3:88=?CCCAAAC;;;;>AA;;;0;A@A@@?@6;8<00+0=000=@B?BBB?>?:?>>BB?;>>A@>8=77/77<;<,35.5///99;5515699>8;=;A8@?B<@?ABA@B=@9989.77717389::;=BBBBAA878<;989<<=9<47855;422.57848<000
@ATNG8:00980:00726
GATGGTAGTATATCGCGTCGCTATCCAGAAGATCAGGAACTCTAGAAGAATTCAGATTTTTAACACGAGAGTAAACGTAAAAAGAAGGTTTTACAAGACTCACGTTAACAATATTGCAGCAGTACGCACACAATCGAAGCGCAGTAAGGATGGCTAGTGTAACTGGCAAGAATACCACGAAAGCAAGAAAAAGAAGTACGCTATTAACTATTAACGTACCTGTCTCTTCCGAAACGAATGAGTACGTGTGACGTACGTGAGCTACCATCGAATCCTCTTAGTCT
+
96==:=><<<@?CCCGGAA;;9999.444.4;==<<:>:>@;;954.44.4799844444$4.339::;444:919944444$4<9@<?@@0=66166<;;;;//)/39939;<9=====??CCCCCGCCCC@FC;;:;AA@@@?@3:2::;49@A@CBAA?C?@;@@4959944.44444(4437;<<=<+:;+////:99::.3,3333394;;5557;;445447<5::=2:34-33387888888:;;<<<<==:::<@@;<=<<AB9<>?A@@?A<>>>
@ATNG8:00981:00694
GATGGTAGCACGACACGACGATGTGTACTCATTCGTTTTCGGAAGAGACAGGTACGTTAATAGTTAATAGCGTACTTCTTTTTTCTTGCTTTCGTGGTATTTCTTGCTAGTTACACTAGCCATCCTTACTGCGCTTCATTGTGTGCGTACTGCTGCAATATTGTTTAACGTGAGTCTTGTAAAACCTTCTTTTTTACGTTTACTCTCGTGTTTAAAAATCTGAATTCTCTAGAGTTCCTGATCTTCTGGGTGTATCAGCGAGTATCTACATCGAATCCTCTTAGTCT
+
;6;<:?>BCB@655@;?>>666=BBBCCBCAA=>@@>>3<<,0,0<<=?::45BA@?=?;>@??=?==A@@@@<771333333#3317;=B8:9985;887(7>/73==7907@>>>>=<8=88089==>;;:8818==9=::;;;;;?>>?>=>;;5::<:888,79=A???AAAB<>99:9-8)/)//6666%6:///)88865278779'5665$222.9050...7795556;558558:285;>47567=<;7777///9::<<<::--+-90333-36676
@ATNG8:00983:00722
GATGGTAGCACACGAGATCTCATCGTACTCATTCGTTTCGGAAGAGACAGGTACGTTAATAGTTAATAGCGTACTTCTTTTTCTTGCTTTCGTGGTATTCTTGCTAGTTACACTAGCCATCCTTACTGCGCTTCGATTGTGTGCGTACTGCTGCAATATTGTTAACGTGAGTCTTGTAAAACCTTCTTTTTACGTTTACTCTCGTGTTAAAATCTGAATTCTTCTAGAGTTCCTGATCTTCTGGGCAGACTCTCACACGCCTACCATCGAATCCTCTTAGTCT
+
94<>7;;;<<@@;:599?AACCGCBCDBC?AA000?:)//,/,9BBBCDCABDB;0-06<6//)/389:======8====;+:917333(3<<@;?<>:?@478=;=>8;<<;A@@A555?;C=CA@<<999177==/567;777<77799<:::58889;;5;5;;?AB@887:::99;,;9=9<;<;<.=>>@D7;<>>@?>9::1888)5887<295;=:@@@@9996<8<AA@>=:>BDD7;;69<///;;>==::5:::177:::5:=9AAA:@@AA=
@ATNG8:00986:00738
GATGGTAGAGAGAGCTCTCTCATCGTACTCATTCGTTTCGGAAGAGACAGGTACGTTAATAGTTAATAGCGTACTTCTTTTTCTTGCTTTCGTGGTATTCTTGCTAGTTACACTAGCCATCCTTACTGCGCTTCGATTGTGTGCGTACTGCTGCAATATTGTTAACGTGAGTCTTGTAAAACCTTCTTTTTACGTTTACTCTCGTGTTAAAAATCTGAATTCTTCTAGAGTTCCTGATCTTCTGGATATGAGTGACTCGTGCTACCATCGAATCCTCTTAGTCT
+
999:;;;@BCDBBBC;;9AAABCDBA;:9;@B@CDCF=BC@C@BB@AC@@<@@ACA?C@CBCB?C?BCCCBBB@A6;=877'7<4=@A?8;CAA?BBB=@C599??AB;??B>>=::5888;@=A@@@?==>=BB@@;===><<888===>;;;=5;:><;;7;=@?@@?>>;;4;>>>>2>:>9==?>>/>?>>>7>AA;;;?>==56666)6///=9=9@@=AAA@@@@<@;>=:9//*/;;6;=C>>>;;;;;A??>>>AAD>@??@@;<<66767<:989
@ATNG8:00987:00712
GATGGTAGGCGACATACATACGCGCCGGAGATCAGGAACTCTAGAAGAATTCAGATTTTTAACACGAGAGTAAACGTAAAAAGAAGGTTTTACAAGACTCACGTTAACAATATTGCAGCAGTACGCACACAATCGAAGCGCAGTAAGGATGGCTAGTGTAACTAGCAAGAATACCACGAAAGCAAGAAAAAGAAGTACGCTATTAACTATTAACGTACCTGTCTCTTCCGAAACGAATGAGTACTATGTAGAGCTCTATACTACCCATCGAATCCCTCTTAGTCT
+
@@::744559=@@>;;;9:;977//)/)/::;==@7;7;BBBBBC?;;4;;???>@ABA2A;BA;;9@AAAAA9@@:9999$5<;;;<<<0<<<8=;;;B>==@5<4:94://)///;:;<;:;599???@@BBBC>@@@C@@@A?C=A::49@@@BCDD:???::9:>>=888377??>8=90)0;>>=,-.)----//7<>;:8<885;C5>7A@?:@==@?:;5;4:@@699:8:7788@@@CCCCBAAABAAAA@?<9688)8>><<0876(6884:>>00
@ATNG8:00989:00729
GATGGTAGATATATGCACGCTCTACCAGAAGATCAGGAACTCTAGAAGAATTCAGATTTTTAACACGAGAGTAAACGTAAAAAGAAGGTTTTACAAGACTCACGTTAACAATATTGCAGCAGTACGCACACAATCGAAGCGCAGTAAGGATGGCTAGTGTAACTAGCAAGAATACCACGAAAGCAAGAAAAAAGAAGTTACGCTATTAACTATTAACGTACCTGTCTCTTCCGAAACGAATGAGTACACACTCTCATATGACACTACCATCGAATCCTCTTAGTCT
+
<<>>?B=BBCCCCCCCCBBBCCBBC@CCC@BAAB;;.938=<BCBC?CC?C?98:BDCCC1C@BAB9:7?:<;;/8<:9999$9;::;<>>2C?>9=B66599//)/3:;5;/505:88:=<@BB::9A?>>=:;9>:999;??@><B=B;;8:BBBCBBB@;;:?@A=BE@CCD?BBA>=6977/8<=<==&=@;=?4:9@A@8838;888:7:;=;BCB=A>>::5@>C299C:??=:>:<=?=>>:::?BBBBCBBB@@ACCBB@BAA??;>@:@==6;>?88
@ATNG8:00990:00707
GATGGTAGCTCTGCTCTGACTCTCGTACTCATTCGTTTCGGAAGAGACAGGTACGTTAATAGTTAATAGCGTACTTCTTTTTCTTGCTTTCGTGGTATTCTTGCTAGTTACACTAGCCATCCTTACTGCGCTTCGATTGTGTGCGTACTGCTGCAATATTGTTAACGTGAGTCTTGTAAAACCTTCTTTTTACGTTTACTCTCGTGTTAAAAATCTGAATTCTTCTAGAGTTCCTGATCTTCTGGATACACTCATGTGCACCTACCATCGAATCCTCTTAGTCT
+
;5<<5:;<:;;>===?=BBCCDBA@955=@9:09?@@<AB@CADCCBBCCGCCBBB=A<@BAB?C@BBBCFCCCE?@@@@@0AC@@AAC>CBBC?AAB@CC?AAAABC69:69@@<B769A<A699A?ACCB@C@@@<ABB;;;BBBBBBB;;;C@;::?AA=A;@@CAAAB@B;===9=+=4=9::;;;*99:::.9=@?@A@?==29999'9?=>?7979B?@AA@@@@=B@@A@CCC?@ACHCCCCCCBABBAAA@@A=AAA5;;>::28918=?<?>777
@ATNG8:00990:00708
GATTAGTGTGTCTCTGAGAGTAGTACTCATTCGTTTCGGAAGAGACAGGTACGTTAATAGTTAATAGCGTACTTCTTTTTCTTGCTTTCGTGGTATTCTTGCTAGTTACACTAGCCATCCTTACTGCGCTTCGATTGTGTGCGTACTGCTGCAATATTGTTAACGTGAGTCTTGTAAAACCTTCTTTTTACGTTTACTCTCGTGTTAAAAATCTGAATTCTTCTAGAGTTCCTGATCTTCTGGACGACGCGCACTGACACTACCATCGAATCCTCTTAGTCT
+
BCD;CCBCBBBCBBCCCCCBBBBCCCCC??>?BBD<AA@C@CBCCCBB?BCBBC?D@CBBC?C@CCBBBCDDD=BBDDD3CC?BBBF>BCBB@BCD@CC?AACCCC@CCCCBBBC@CCC@C@CCCCBCCC?BBCC@CCCBBBCCCEBAACA@@@BAA>@C>B?ABCCBBBDC?A@@@@7@>@=:::::*;AAAE=A@DFFDCBBB4;;;;*;CBCC?B?BB@BCCCCCC@C@CBCBCC?CAB?BCCCCCCAA@BBBCCCCCCC@CCDCB@AA?@BB?BCCBB
@ATNG8:00997:00721
GATGGTAGCATCATGCATATCTCACCAGAAGATCAGGAACTCTAGAAGAATTCAGATTTTTAACACGAGAGTAAACGTAAAAGAAGGTTTACAAGACTCACGTTAACAATATTGCAGCAGTACGCACACAATCGAAGCGCAGTAAGGATGGCTAGTGTAACTAGCAAGAATACCACGAAAGCAAGAAAAAGAAGTACGCTATTAACTATTAACGTACCTGTCTCTTCCGAACGAATGAGTACGATGAGAGAGCTCTCTCTACCATCGAATCCTCTTAGTCT
+
:<:<9===A@C?CCCGCBCBCDBBB@BBB?BAA;:59<7???@BBC@CC?B?A@A:9999$349::BBAA?988,9=;::9*4?:?4;;099=9=BA?@BBBC=@=A@;@@@?BCCBCCBBBCDDECCCD?C@BB@DBCCDC@?=@>B;;:;BBBA@@C@AABBBC@CC?BBB>ABBAA;@:949AAAA3BC>AABBB@??@6=9=>=>18188;;CABCBBABA<@:;;59=<9???ABBBCBBBBEAAAAAAAA==>>@@<@DB@@<><9=?@<?@BA>
@ATNG8:00998:00726
GATGGTAGCTCACGTACGTCACACGTACTCATCGTTCGGAAGAGACAGGTACGTTAGTAGTTAATAGCGTACTTCTTTTTCTTGCTTTCGTGGTATTCTTGCTAGTTACACTAGCCATCCTTACTGCGCTTCGATTGTGTGCGTACTGCTGCAATATTGTTAACGTGAGTCTTGTAAAACCTTCTTTTTACGTTTACTCTCGTGTTAAAATCTGAATTCTTCTAGAGTTCCTGATCTTCTGGAGATATCATCAGCGAGCTACCATCGAATCCTCTTAGTCT
+
4444.4:444559999555;::<<==;;66655;@2555959:99///27::8949;:88>0909@?;>?>:=399===0:@?CCCC<;9:929??==@69:@BBB?BBCAAACC6::@:?=;;;A@BCC?AACC?@ABBBAAACAA;;;@BB?CBB@BD@B9AA@9:6AA@;A@A@A4:29899999'9C@AB<@@BBAAAA@A5;;;.:AA=?9>=@A<ADECCCE@B@CBBBCD<@;;5:@A@@ABBB;<:BB?B;:9>99;<:;5:<7:5524::9<
@ATNG8:01000:00725
GATGGTAGTGTCAGTGCGCGTCGTCCAGAAGATCAGGAACTCTAGAAGAATTCAGATTTTTAACACGAGAGTAAACGTAAAAAGAAGGTTTTACAAGACTCACGTTAACAATATTGCAGCAGTACGCACACAATCGAAGCGCAGTAAGGATGGCTAGTGTAACTAGCAAGAATACCACGAAAGCAAGAAAAAGAAGTACGCTATTAACTATTAACGTACCTGTCTCTTCCGAAACGAATGAGTACTTTATCTATGTGTGCGCTACCATCGAATCCTCTTAGTCT
+
A@?<?BBCBBBBBBBCCAAACCFBB@BBB>BC;;;D@B@CCBBBBD?BB:>;??@@@A@A2B@BBCCCCCCAAA<@AAABBB5BA>B5:::.;AA>BBBACDCCB@B@BD?CCB>@@??@BBBCCCBBDBBB@CBBB?BBBBBBAA=@=@??<?B@@@CCC>AABAAA@CC?BB@:??988*:==9=AAAA2AA=<888???@?;A;@AAA=C=;;@DD?CBBBBCCAD=@?B=CBC?ABBBBBBBB>BABBB=>>CA?<=<>>?;?@@??=CB<>>=9<A>>>
@ATNG8:01001:00697
GATGGTAGTATATCGCGTCGCTATCCAGATGATCAGGAACTCTAGAAGAATTCAGATTTTTAACACGAGAGTAAACGTAAAAAGAAGGTTTACAAGACTCACGTTAACAATATTGCAGCAGTACGCACACAATCGAAGCGCAGTAAGGATGGCTAGTGTAACTAGCAAGAATACCACGAAAGCAAGAAAAAGAAGTACGCTATTAACTATTAACGTACCTGTCTCTTCCGAAACGAATGAGTACTATAGACTATCTGAGACTACCATCGAATCCTCTTAGTCT
+
BAA?;C>BDBCBCBBBCCBBBCDBB?BBA;9:99::4::?=@BAABABB@C?BA@;9999$7<<>ABBACBAAB=@?AEEEL5CB<@5;;0;A@;@AFDFCCCF@B?BB?AAA>AAA:;;BBBC;<;CAA@ACBBB@D;;;ABAA?C@C;;7;C@@@ABC?BCDBBB@BB>B?>;?@@?A9<99199999(9?8<<<9778@@=A=DA??<>;>?BCCACCECBAA4:4:::0;==<:::BAAABCBBB???BBBBBBCBC@@@@BCBCC?BB@BBD?BEC;:
@ATNG8:01002:00696
GATGGTAGCGCACACATAGATACAGTACTCATTCGTTTCGGAAGAGACAGGTACGTTAATAGTTAATAGCGTACTTCTTTTTCTTGCTTTCGTGGTATTCTTGCTAGTTACACTAGCCATCCTTACTGCGCTTCGATTGTGTGCGTACTGCTGCAATATTGTTAACGTGAGTCTTGTAAAACCTTCTTTTACGTTTACTCTCGTGTTAAAAATCTGAATTCTTCTAGAGTTCCTGATCTTCTGGAGATATCATCAGCGAGCTACCATCGAATCCTCTTAGTCT
+
A<C?@C=CCCDCCBBBBBCCEDCDCBAAABAB?BBCD<BB@E@AACFEDF?CCBBB@C@CCAA;@?@BCDCBBAA9;::;:):B<@:@<4><@A>BBF@CC?BBCGCC@CCCCCCCE@CDD?C=BBCCCCCC@CCDC@CBBBCBBBBCBCCCBBB@CBB?@@=@?BACCBBCBB@BCBBB8A;?;;;:;-<CACC>BBJBBBCBBBBEEEE2ECCCCAE@CCACCCCBBC@C@BAACDD?BAC@BBBCCCCCCCC@AAAB@CDD@BABCC@BB??@>??BA@@
@ATNG8:01003:00696
GATGGTAGCGCACACATAGATACAGTACTCATTCGTTTCGGAAGAGACAGGTACGTTAATAGTTAATAGCGTACTTCTTTTTCTTGCTTTCGTGGTATTCTTGCTAGTTACACTAGCCATCCTTACTGCGCTTCGATTGTGTGCGTACTGCTGCAATATTGTTAACGTGAGTCTTGTAAACCTTCTTTTACGTTTACTCTCGTGTTAAAAATCTGAATTCTTCTAGAGTTCCTGATCTTCTGGACGACGCGCACTGACACTACCATCGAATCCTCTTAGTCT
+
95<=8<<<>:95999>======>:;>?==A?A:@@A?8>A2919>B@99:5>554:./)/:/0-/6::7;:;55<:=C>>A+>>855B@4>?@@;@@@<?A79;9B=>299<@;;;?769B?@:?>999>@@=BA@A=@@A;999>>>@@@>::9894437:*/)//:799=55055:<1:.4.4555&47///)//;:<<==<<.5555$5<9997;9>>:>>=655:5:6:45994?<=;4<9000/0/055599977777)--8--(//)/9:6;<<@@
@ATNG8:01004:00691
GATGGTAGTGTCATATGAGAGTGTGTACCATTCGTTTCGGAAGAGACAGGTACGTTAATAGTTAATAGCGTACTTCTTTTTCTTGCTTTCGTGGTATTCTTGCTAGTTACACTAGCCATCCTTACTGCGCTTCGATTGTGTGCGTACTGCTGCAATATTGTTAACGTGAGTCTTGTAAAACCTTCTTTTTACGTTTACTCTCGTGTTAAAAATCTGAATTCTTCTAGAGTTCCTGATCTTCTGGAGATATCATCAGCGAGCTACCATCGAATCCTCTTAGTCT
+
@BBA>BCCAABBB<6:CCHDCCCCCBBC?A@<@?CA<ACAD@BBBBCBB?CCCBB?CACCIE@C@CABBCCCCC@BBBBB2BD?BBCB<@A@@<@BB=BD9;:BFCC@CDCCCBCDIDBB>B@BBCCBCCC@CCDC?BBCCCA@@CBBBC@@?B@AAA?@@=@?BBBBBDDCB?A@@@?3?<@<@CCBB5BBBBB>CCCBBBBBBC?BIGF2ECCCD@C@CCADDCBBBB?C?BBBBDD?BAB?BCCCDBCCCCBBBCBBBCCC@BBBAA=@@=@AB?BCCBB
@ATNG8:01012:00730
GATGGTAGACATATCGTACTCTCTGTACTCATTCGTTTCGGAAGAGACAGGTACGTTAATAGTTAATAGCGTACTTCTTTTTCTTGCTTTCGTTGGTATTCTTGCTAGTTACACTAGCCATCCTTACTGCGCTTCGATTGTGTGCGTACTGCTGCAATATTGTTACGTGAGTCTTGTAAAACCTTCTTTTTACGTTTACTCTCGTGTTAAAAATCTGAATTCTTCTAGAGTTCCTGATCTTCTGGTGTCGTCTATCATGTACTACCATCGAATCCTCTTAGTCT
+
899;9;@DEBBBCDCCCCECCBBCCCCCB;9:9AACC>BA>A>:::BBBB@C>>>>?B<@@BC@E?BB>?=B877222222$2838>;;0<0000<==95;:4888?AD=AA;;;@@@<>>A<A=???::;>=>?@?A7::;788;;>=>?A;:;@:=<<:==5:;=AA???==:<?>=>.>8=6:6666+36777*------48556;;;;*779;;274<<5=:9;333,-,-79=@@7:;=:===>BB;;;????@==9=76177<<<6:=:=?B=B@@@=
@ATNG8:00965:00756
GATGGTAGTGTCATATGAGAGTGTGTACTCATTCGTTTCGGAAGAGACAGGTACGTTAATAGTTAATAGCGTACTTCTTTTTCTTGCTTTCGTGGTATTCTTGCTAGTTACACTAGCCATCCTTACTGCGCTTCGATTGTGTGCGTACTGCTGCAATATTGTTAACGTGAGTCTTGTAAAACCTTCTTTTTACGTTTACTCTCGTGTTAAAAATCTGAATTCTTCTAGAGTTCCTGATCTTCTGGTCTACTACACTGTACTCTACCATCGAATCCTCTTAGTCT
+
ECCD@DAABBBCDCCCCBCCDCCABBCFBB@?>@BBF=CC?C@BBBBGCCACDCBB>BAEC??<@@DDCCCCCAA>AAGDE5??<@DBB=BABB@BDC@CE?BCCDBB?BEDCCCCCACCB?B@CCCCAAAC@CCCC@C@@@BBCCEDCCCBAA@?CDD@BB?B@BBBCBBBCC@CBBBB;B@C?BBCBB0AA9::7;ADCCCG@AA?BBBC2CCCCCAC@CC?CCDDB:99:@@ABCCB>AAB@CBCCBBBCCDDDCCCCCCBB?BCBBC@BB?BAA<@@@??
@ATNG8:00965:00773
GATGGTAGAGAGAGCTCTCTCATCGTACTCATTCGTTTCGGAAGAGACAGGTACGTTAATAGTTAATAGCGTACTTCTTTTTCTTGCTTTCGTGGTATTCTTGCTTAGTTACACTAGCCATCCTTACTGCGCTTCGATTGTGTGCGTACTGCTGCAATATTGTTAACGTGAGTCTTGTAAAACCTTCTTTTTACGTTTACTCTCGTGTTAAAATCTGAATTCTTCTAGAGTTCCTGATCTTCTGGGCAGACTCTGCACACGCCTACCATCGAATCCTCTTAGTCT
+
:=>:7;==AB@@@A@:66;;<<=<BAA??;?A9A@BB=AC@C?A@A@@@B6;9>=9497A?;@8B8<???@@?38,78333$3838797,3A::5:00)/;9/0/*/995:@B9:;>>::;;:>:>>>886<<<@@@@:==?==<=>=@@>>=:761///5;;161::;A???BB;>9988)8:=7::;;;+;=BBB:AA@???A@@@<ABB6>:::A;?;=>:=AA>===9=:?A@@@A:<///+///-666--/>@@B??=>>>:>::9=:=<:=@@<@@A??
@ATNG8:00975:00751
GATGGTAGATACTCGCTGATACACCCAGAAGATCAGGAACTCTAGAAGAATTCAGATTTTTAACACGAGAGTAAACGTAAAAAGAAGGTTCTACAAGACTCACGTTAACAATATTGCAGCAGTACGCACACAATCGAAGCGCAGTAAGGATGGCTAGTGTAACTTGCAAGAATACACGAAAGCAAGAAAAAGAAGTACGCTATTAACTATTAACGTACCTGTCTCTTCCGAAACGAATGAGTACGAGAGAGCACACGTGTCTACCATCGAATCCTCTTAGTCT
+
//77298=@@>;;;;ABBBBCCBBC>CDD@BBB@@@?A>A@?@@?C?CB?B?AA@?????1?@BBBCCCCCCCC:@?:::::*;@@?5:49@ACC:9;;BDDDCDADABB@BCC@CEDDDDCCCCCCCCCCC@CCAA>AABCCA??<@>A;::;CDDCDCC?AD?CCC@CC?BBBFCCCE>BAB@BCCCC3CC?BBBBAAA>>9>;@@AA?A???ABB@CBBBBBB?B@CBB=BAB@BBBEECB??>CD@@AB>>?BABBBABC@FBBBB??>:<<<9<@@@A
@ATNG8:00978:00777
GATGGTAGACACGTGTGCTCTCTCGTACTCATTCGTTTCGGAAGAGACAGGTACGTTAATAGTTAATAGCGTACTTCTTTTTCTTGCTTTCGTGGTATTCTTGCTAGTTACACTAGCCATCCTTACTGCGCTTCGATTGTGTGCGTACTGCTGCAATATTGTTAACGTGAGTCTTGTAAAACCTTCTTTTTACGTTTACTCTCGTGTTAAAAATCTGAATTCTTCTAGAGTTCCTGATCTTCTGGGTCTCTCTCTCTCGCACTACCATCGAATCCTCTTAGTCT
+
A=A>@EGBBB;96;>;696?CBBBCHBBBCCC@BBDD=CB?B>AABA@AA8::::9=A=?<??:??BCCB?>?:A4<??==,<<8@768,8A@@<A993:A29:979=59??@>>?@=;;;<@<@BA@>>>?<@BAA;??@@==>?>>>AA>>>@<>>==AA<A;@@@AAA>>><:::@@5?7;77////(-99=;,------6>;:7;EFE.A7::C;D=AA<?@@@???<?;??===>5::@@:ADA=<<AAAAAAAAA@9994///;=5;=5@<;7=B@@@
@ATNG8:00979:00776
GATGGTAGCTCACGTACGTCACACGTACTCATTCGTTTCTGAAGAGACAGGTACGTTAATAGTTAATAGCGTACTTCTTTTTCTTGCTTTCGTGGTATTCTTGCTAGTTACACTAGCCATCCTTACTGCGCTTCGATTGTGTGCGTACTGCTGCAATATTGTTAACGTGAGTCTTGTAAAACCTTCTTTTTACGTTTACTCTCGTGTTAAAATCTGAATTCTTCTAGAGTTCCTGATCTTCTGGGTCTCTCTCTCACGCACTACCATCGAATCCTCTTAGTCT
+
55<<8<@A@@=B666<655<<>;?BBB@;;>=8@>@@6=@=>5;=A@<BB?BBBBA?A=ABCC?B@BBBBBAABC=>>BAB3@A=@@@@9>=9;496>8<>9<<>CCCADBBBBBCCABBB@C@BCDCCCCCACCBC@CCCCGCBBBBB@@AA;;6;@A=;;5:8=B@?@@@BB;?;;;;-;2:499999$9?>==699ACDDD9992959&9@@;@9C>BB@BBBC@@@?@@BBCBBA?;;:A=BBBBCAAABDCBBCCCCCCABCAAA7<;5;;;5;AAAA
@ATNG8:00981:00769
GATGGTAGCGCACACATAGATACAGTACTCATTCGTTTCGGAAGAGACAGGTTCGTTAATAGTTAATAGCGTACTTCTTTTTCTTGCTTTCGTGGTATTCTTGCTAGTTACACTAGCCATCCTTACTGCGCTTCGATTGTGTGCGTACTGCTGCAATATTGTTAACGTGAGTCTTGTAAAACCTTCTTTTTACGTTTACTCTCGTGTTAAAAATCTGAATTCTTCTAGAGTTCCTGATCTTCTGGTAGAGCGTGCATATATCTACCATCGTATCTCAGGAGTCT
+
@AB>@CBBCBBBCCCCBDCEC@@ABBBBCA996:@@A;@@?CAECBCCEHAB?BCE@C@CDCC?B?BCCAACCBB?BBCBC2CHACCCD>@B@@>@BC?CD?BBBBBB?BBBADDDE@CCC?C@FFAABCCC@CBBB@BBBBBBBBCBBBBBB@@=@CB?BD@C?AACCDCCCC4::@@@3@?B?BCCCC5BB@@@<@ACCCBBAAA5<;;;*;BAAA=C?;;7;BBCBA@=A>AA@AAA=@@B?BBBDHBBBA@@;;;BCDABA=;;;;;BBCDDCE@BBCBB
@ATNG8:00981:00785
GATGGTAGGTGCACATGAGTGTATCCAGAAGATCAGGAACTCTAGAAGAATTCAGATTTTTAACACGAGAGTAAACGTAAAAAGAAGGTTTTACAAGGCTCACGTTAACAATATTGCAGCAGTACGCACACAATCGAAGCGCAGTAAGGATGGCTAGTGTAACTAGCAAGAATACCACGAAAGCAAAGAAAAAGAAGTACGCTATTAACTATTAACGTAACCTGTCTCTTCCGAAACGAATGAGTAACTGCGTCTCACTCTCGCCTACCATCGAATCCTCTTAGTCT
+
<;<>7;;;:==>>?DCCCECCDCBB@BAB@B;99995:>A@CCB@A>@C?B?BA@;;;;;*;>CCCCCCBA;;;0:@A@@AB2BC@D@DDD:BBC@C@ECBBABB@B@BB9BBB>C???BCCCC?:<BBAB@=:<=>8>979ABBBAD>A@@<?997??=A>A@:>>>8850566.55777.6222'28888*22,2998::9882845558/7466//*/7>><<?AA5:5:<=3;??:==;;//(////:99:77;@>>>@B7;;@<@:89A865.522378897
@ATNG8:00988:00744
GATGGTAGCATCATGCATATCTCACCAGAAGATCAGGAACTCTAGAAGAATTCAGATTTTTAACACGAGAGTAAACGTAAAAAGAAGGTTTTACAAGACTCACGTTAACAATATTGCAGCAGTACGCACACAATCGAAGCGCAGTAAGGATGGCTAGTGTAACTAGCAAGAATACCACGAAAGCAAGAAAAAGAAGTACGCTATTAACTATTAACGTACCTGTCTCTTCCGAAACGAATGAGTACTGCGTCTCACTCTCGCCTACCATCGAATCCTCTTAGTCT
+
7999;A@ACCCCCCCFDCCCBBBAAADDD@CBB@@@?B?BBCAAAC?BB?C@88:@>C=A+A>CC====CBBBE>BBCCCCC5BB>?6:::45==:=A<<@DDEE@B?BC?BBC?CACBCCCCCCCCFCCCC?CDCC@BCBABBBA=B@C@@?@CCCCCCC?CCAABB?BB>BBB<@?>?=6><<8<>???2@C?BA@ADFA==:=<??AC7:6:?BBB@CBBCCBB?A?ACC>CCB?AAACBBBBAABBBBAABBCCCBC?BBD@CCCAA?BB?AAA@BB@@@
@ATNG8:00990:00751
GATGGTAGCTCTGCTCTGACTCTCGTACTCATTCGTTTCGGAAGAGACAGGTACGTTAATAGTTAATAGCGTAACTTCTTTTTCTTGCTTTCGTGGTATTCTTGCTAGTTACACTAGCCATCCTTACTGCGCTTCGATTGTGTGCGTACTGCTGCAATATTGTTAACGTGAGTCTTGTAAAACCTTCTTTTTACGTTTACTCTCGTGTTAAAAATCTGAATTCTTCTAGAGTTCCTGATCTTCTGGGTGCGCTAAGTCTCTCTACCATCGAATCCTCTTAGTCT
+
:<?<@DBC;:66>C@@B=BBBB==<;:::<::7?<>>8==:>9696;;@@7@>955.5.59998B7A?BA@00)-5056999)--+/:;;3;;;<7:;<455.59;:=A@CCDDBBBB@;;;@C?;;:BCCCC@BBCC@CCBBDA@@C@@@BBACCAA@@?CC?C?@AAA;99@@;>=???-929259@:@+@BBBD>@595995555.5555$5;<55164;:5<<<666>:>:>===><24999,9>>@BBB?BCBBBCBBIDBFCCBC@BB>;;;5;A@@@
@ATNG8:00991:00761
GATGGTACGTGTGTCTCTGAGAGTAGTACTCATTCGTTTCGGAAGAGACAGGTACGTTAATAGTTAATAGCGTACTTCTTTTTTCTTGCTTTCGTGGTATTCTTGCTAGTTACACTAGCCATCCTTACTGCGCTTCGATTGTGTGCGTACTGCTGCAATATTGTTAACGTGAGTCTTGTAAAACCTTCTTTTTACGTTTACTCTCGTGTTAAAAATCTGAATTCTTCTAGAGTTCCTGATCTTCTGGTCTACTACACTGTACTCTACCATCGAATCCTCTTAGTCT
+
?>00)/////:9<<?;;;?;;;==;;;==<<5825;@>8@B4929CC999C?BCC;;6;>A@;;799A?>@>@9;9:444444#4:588::3::;<86667<A;9:9@9989BB@CDCC?@@D8;8;;:9999?>BC>>*0000//-67///977886;==8<<5:055==>>>>A:94444&45<9>?G@@+?;CFD<999@@@@:9949999(9@>9929<9929>A999B;=8;0/00/)/:=49@55599:;596?@A999<@20/=00)/96<>?066<<<
@ATNG8:00993:00771
GATGGTAGGCACTGCGCACACATCCCAGAAGATCAGGAACTCTAGAAGAATTCAGATTTTTAACACGAGAGTAAACGTAAAAAGAAGGTTTTACAAGACTCACGTTAACAATATTGCAGCAGTACGCACACAATCGAAGCGCGGTAAGGATGGCTAGTGTAACTAGCAAGAATACCACGAAAGCAAGAAAAAGAAGTACGCTATTAACTATTAACGTACCTGTCTCTTCCGAAACGAATGAGTACTGTATCTATGTGTGCGCTACCATCGAATCCTCTTAGTCT
+
444405<<7=566<<>>@>>???>@7==C?CCBABA?C>BBC:;9D@CC@D@;;::9DDD3C?BABBBBAACCD>@?@@>@@0?@=@;@AA7@BD@:;9CDCCCB@C@CD@BBB=@@BBBCCCCBECCCCBC?CCBB=@@@@A?BB?B?B@@>@CCCCBBA?AAACCC?CC?AAB?BBBAA;???=?BBBB3CE<@=<=BDA>><><>@BB<?;?ABBB@BBBBCBB@B?BBC>B?@=>BEDCCABBBBBBBBBBAB@AA@@@@D=B@@??<?A<6769>A99:
@ATNG8:00998:00788
GATGGTAGCACACGAGATCTCATCGTACTCATTCGTTTCGGAAGAGACAGGTACGTTAATAGTTAATAGCGTACTTCTTTTTCTTGCTTTCGTGGTATTCTTGCTATACACTAGCCATCCTTACTGCGCTTCGATTGTGTGCGTACTGCTGCAATATTGTTAACGTGAGTCTTGTAAAACCTTCTTTTTACGTTTACTCTCGTGTTAAAATCTGAATTCTTCTAGAGTTCCTGATCTTCTGGGTCTACGCTCGTCGCGCTTACATCGAATCCTCTTAGTCT
+
::;<7;;??A@;@9;5//////:::<;;;;;B8BACC?AA=@=ABA@@@A=A?>:>8?085<<8<>BBA@@BB=B7BB===+<=58===6==:82;37,7=9=A@AAAAAAA=@A<@AB=C;???B;;;@<A@@@<@???@;;;@===;;9:7-525377283=??=<;@::78>BDD;D<@7;7<<<,776@@,/////88:::////)///.8.508=;@@@=;;;9>;?A@@@@<@@AB:>>=::---,,,,--366/9<988??:53--,,(,,,,,
@ATNG8:00999:00782
GATGGTTGCGCACACATAGATACAGTACTCATTCGTTTCGGAAGAGACAGGTACGTTAATAGTTAATAGCGTACTTCTTTTTCTTGCTTTCTGTGGTATTCTTGCTAGTTACACTAGCCATCCTTACTGCGCTTCGATTGTGTGCGTACTGCTGCAATATTGTTAACGTGAGTCTTGTAAACCTTCTTTTACGTTTACTCTCGTGTTAAAATCTGAATTCTTCTAGAGTTCCTGATCTTCTGGGTGTATCAGCGAGTATCTACCATCGAATCCTCTTAGTCT
+
//;;6<:CCCCHHCCBBBDECB@;<995:@?@;;<@=300)/2///;=<:.444445;7;;<=7<8<<;:::<98)////0$//)/6::144338289:6::488888;8<<>>CBBB?BBC?B@BBBB;;<B?BBA@@BBCCC<;;BAA@A@@@@=AAA?;;7;;@@@?@?@@?=@;;;0:9>8=>==*:999A:BDC;::DBBB=B@A3:9999294:B@CCDDCCC?B?BBBBCC=A;;:.9>>=>@E999B@B@9:990*00///)//2//58::;;;
@ATNG8:01000:00763
GATGGTAGATACTCGCTGATACACCCAGAAGATCAGGAACTCTAGAAGAATTCAGATTTTTAACACGAGAGTAAACGTAAAAAGAAGGTTTTACAAGACTCACGTTAACAATATGCAGCAGTACGCACACAATCGAAGCGCAGTAAGGATGGCTTGTGTAACTAGCAAGAATACCACGAAGCAAGAAAAAGAAGTAGCGCTACTTAACTATTAACCGTACCTGTCTCTTCCGAAAACGAATGAGTACTATAGACTATCTGAGACTACCTATCGAATCCTCTTAGTCT
+
<<<=@==>>95555<5559:59444)4445::888:.3-444399;38717333377777$3,3::::;:<:==29.//;;;'99)/)5::+<<<8=<66577/0)/3//)//45<:9:666>>CAA<CCB=??9944===998?1:29593:>9>>===9??BBBB>BB?BB?8<8--(---388888+:8166/./579///)/)-933/5(/(/;<>;?@9998<8:60000&//0)//99===B=8=8=888;>>55//////)//99//*3?677749;;55
@ATNG8:01001:00774
GATGGTAGTGTCATATGAGAGTGGTGTACTCATTCGTTTCGGAAGAGACAGGTACGTTAATAGTTAATAGCGTACTTCTTTTCTTTGCTTTCGTGGTATTCTTGCTAGTTACACTAGCCATCCTTACTGCGCTTCGATTGTGTGCGTACTGCTGCAATATTGTTAACGTGAGTCTTTTAAAACCTCTTTTACGTTTACTCTCGTGTTAAAATCTGAATTCTTCTAGAGTTCCTGATCTTCTGGAGATACACTATGATACTCTACCATCGAATCCTCTTAGTCT
+
:9997://5455555/<///<::6;;::::8:95544;2::.5.599;<661//;::)/)/9;;6?<E@@666=;;.4444&444(449:1////)///)/<.566<<?:==?@666=9=661664555555949955.5599555999:::?9:9<???@CC49.9448:=>@==;/??>0>*0////&/////)//:55555;;8<>>166<;@:@7<;9966B@;;:B=@>:99929==;A@<9995---5---6///?>>444444.4:.44:6:;??>
@ATNG8:01003:00760
GATGGTAGCGCGACGAGCGTAGACCCAGAAGATCAGGAACTCTAGAAGAATTCAGATTTTTAACACGAGAGTAAACGTAAAAAGAAGGTTTTACAAGACTCACGTTAACAATATTGCAGCAGTACGCACACAATCGAAGCGCAGTAAGGATGGCTAGTGTAACTAGCAAGAATACCACGAAAGCAAGAAAATGAAGTACGCTATTAACTATTAACGTACCTGTCTCTTCCGAAACGAATGAGTACGATGAGAGAGCTCTCTCTACCATCGAATCCTCTTAGTCT
+
99//+/9;=?DDBBCCCCBBBB:;;6;CB?CC@@99097<<?AA@A?@<29/7<<77777$369:<==?>>777)7;;9944$4;7;.555&59;6;D=@=@BAA6:49=<B>?699?>@@ABBB;;;CBAA>@A@A=@@@@ABBB?C?C;;7;AA@BCC@=?DB?@@?BB?BBA9==999,7=<8<<<<2=;@<@CBA;;ABB?B@BCCB?B@BC@A@?BCCAAAB@B?BBD>A??9?@@9::CBFBBBECB????@?@A@@>>:=>>>><>@:>>C=C>>::
@ATNG8:01003:00762
GATGGTAGTATATCGCGTCGCTATCCAGAAGATCAGGAACTCTAAGAAGAATTCAAGATTTTTAACACGAGAGTAAAACGTAAAAAGAAGGTTTTACAAGACTCACGTTAACAATATTGCAGCAGTACGCACACAATCGAAGCGCAGTAAGGATGGCTAGTGTAACTAGCAAGAATACCACGAAAGCAAGAAAAAGAAGTACGCTATTAACTTTTAACGTACCTGTCTCTTCCGAAACGAATGAGTACTACTCTCAGAGACACACTACCATCGAATCCTCTTAGTCT
+
=9>;::;@@<@;;;;<===>?A<@=7:44.5;95669=7::://)/;375053--(------$-38:;=<8883333&3744444$44.55<<<2<=?:;666<;;?@:<9<=9<<>:>ACBCABACEEDCCB@@=ABBB?BCCBBBBB?D@C;;:;BBACCCB?AAABBB???<?BB?BBA?>279849DFDD/DD>A======AD9=97777(64<;>8818656<:72858AF9@?@<??;;;>>A>>>888?@888===??>=>=A???A5;;8888:;;;@@
@ATNG8:01004:00779
GATGGTAGTCTCAGATAGTCTATAGTACTCATTCGTTTCGGAAGAGACAGGTACGTTAATAGTTAATAGCGTACTTCTTTTTCTTGCTTTCGTGGTATTCTTGCTAGTTACACTAGCCATCCTTACTGCGCTTCGATTGTGTGCGTACTGCTCAATATTGTTAACGTGAGTCTTGTAAAACCTTCTTTTTACGTTTACTCTCGTGTTAAAAATCTGAATTCTTCTAGAGTTCCTGATCTTCTGGATAGCGACGCGATATACTACCATCGAATCCTCTTAGTCT
+
:4445:<<BCFCCCICCCAAACCCBCBB@@@A=AABA<AB<A;ACCCCBB=@AA;;.9:::4;595@>@A=>;??<;?DDE3AA>AB>>4::>>5><<5<C=;;9D;;7:ABBBBBB?BBC=B>BBBB;<<BAEJB@8;;CBDCCCCA@@BBAB?BBB>AC>@<@;;:=995524=9::.<5>5;<<<:(>::99,59>>==?B:;4:9:9(9999B>C:BB?BCDCC9:89;A?>@@@<@AB=BBBBBBB<<;;;;CECCCCE@EBBA@>@C@CBB??ABA@
@ATNG8:01004:00784
GATGGTAGACATATCGTACTCTCTGTACTCATTCGTTTCGGAAGAGACAGGTACGTTAATAGTTAATAGCGTACTTCTTTTTCTTGCTTTCGTGGTATTCTTGCTAGTTACACTAGCCATCCTTACTGCGCTTCGATTGTGTGCGTACTGCTGCAATATTGTTAACGTGAGTCTTGTAAAACCTTCTTTTTACGTTTACTCTCGTGTTAAAATCTGAATTCTTCTAGAGTCCTTGATCTTTCTGGATACACTCATGTGCACCTACCATGAATCCTCTTAGTCT
+
//:;6:::>66:;>BCCCCDDCCBDBBBA<:>3>997-44-48=<<AABC@D???A>A=ADBB7=7<<A@:@8==355555'5606775,23334975.55.225>AA4;>>;;;??388D3918>>::///699996>?@@<777>==>A=;<;<??=7<<6:-//9666989)//555)56;3=<AAB/>>>AA7??>;;;=:<<1888)7<<<@:>:==9=>><7---),(,,,-9;----2642236665559888:6779233240,,(---022462
@ATNG8:01007:00755
GATGGTAGTGATACAGATCAGACACCAGAAGATCAGGAACTCTAGAAGAATTCAGATTTTTAACACGAGAGTAAACGTAAAAAGAAGGTTTTACAAGACTCACGTTAACAATATTGCAGCAGTACGCACACAATCGAAGCGCAGTAAGGATGGCTAGTGTAACTAGCAAGAATACCACGAAAGCAAGAAAAAGAAGTACGCTATTAACTATTAACGTACCTGTCTCTTCCGAAACGAATGAGTACGTGTGCGACGTGTCTCCTACCATCGAATCCTCTTAGTCT
+
89;=?BCDDCBBBDCCCCBBCCCCC?CBB?BBCBBB@C@BBBAAAC@BB?B?BBAAACCC1B?CBBBABCCBBB>B8?@EGE5BB>A5;;;6;BC@BBBCFCCBB@B@CC@BBC>A@@>?@CCCDBCCCCBB?BCBB?BBA@BB??<@@E99;:CCCBCCC@CACAAA?BB?BBB<??788*9==9<>@@@2@C?C?>>B@@@@<@<AAAA:>8>>CBB?BBBBCBB?B@CCC=CBB>BBBBBBBBBB=>=@ABBAAACCA<?AA>?AAAA=DD;::::=A?@?
@ATNG8:01007:00785
GATGGTAGTATAGAGCTCTACATAGTACTATTCGTTTCGGAAGAGACAGGTACGTTAATAGTTAATAGCGTACTTCTTTTTCTTGCTTTCGTGGTACTCTTGCTAGTTACACTAGCCATCCTTACTGCGCTTCGATTGTGTGCGTACTGCTGCAATATTGTTAACGTGAGTCTTGTAAAACCTTCTTTTTACGTTTACTCTCGTGTTAAAAATCTGAATTCTTCTAGAGTTCCTGATCTTCTTGATATGAGTGACTCGTGCTACCATCGAATCCTCTTAGTCT
+
8<9:;@CDCCCCDCCCCCCBBCCCCBCCCCD@BBCA<AA?B?BBBBBCC@CCCCDBC@CCFCAC@BBBCCCBBB?::;;;':@:@???9?B@@=ABBCCD?AAAAAA?AABBBBBB?BBB@B@B@@@>?>>:>A@@<>>?:::??@@@@@>=>B:=>==BB<A<@@@A@@@@@;?AADD5A;?;?@DCC.>>==<5<>=<=>?;<<<AAAA/A>>>><A<@?<?AA@@;:6::>>@@A@:>>=?>>>AA>>>A@@>>?A@??AA=AAADD;><5<<<6<@:::
@ATNG8:01012:00749
GATGGTAGTGATACAGATCAGACACCAGAAGATCAGGAACTCTAGAAGAATTCAGATTTTTAACACGAGAGTAAACGTAAAAAGAAGGTTTTACAAGACTCACGTTAACAATATTGCAGCAGTACGCACACAATCGAAGCGCAGTAAGGATGGCTAGTGTAACTAGCAAGAATACCACGAAAGCAAGAAAAAAGAAGTACGCTATTAACTATTAACGTACCTGTCTCTTCCGAAACGAATGAGTACGATGAGATCTCGTGTGCTACCATCGAATCCTCTTAGTCT
+
;===?BCCBBCCCCDGJBCCBCDCE@CBD?CABABB@B@CCBBBBC?BB?B????A@BBB1B?BCCBBBBBBBB<B?BBCBC5BA>B5;;;-;CC@CBBCGCBCB=A>AA=BAA>ABBBBBBCDDBBBCBBB@CCCC@BBBBBBBB>C=@998:BAAACCC@CBCAAA@BD>BBA298899+9>=9::::::%9?;?:89CBBA?=A=B@??<A<AADDC?CCBAABB@B@BBD>CCB?BBBAADCCDAA@BBBC=>=B@B:::>@<@@BAA:>>:::9<AB@??
@ATNG8:00964:00828
GATGGTAGATACTCGCTGATACACCCAGAAGATCAGGAACTCTAGAAGAATTCAGATTTTTAACACGAGAGTAAACGTAAAAAGAAGGTTTTACAAGACTCACGTTAACAATATTGCAGCAGTACGCACACAATCGAAGCGCAGTAAGGATGGCTAGTGTAACTAGCAAGAATACCACGAAAGCAAGAAAAAGAAGTACGCTATTAACTATTAACGTACCTGTCTCTTCCGAAACGAATGAGTACACATCGTCGTGTCGTGCTACCATCGAATCCTCTTAGTCT
+
>===@DCBCCBBBBCDCCCCBB@@A;@AA?BBBADD?B@BDCBBCC?BB?B>A?><<<<<,=:?BBDBBBB???5=>9:;;;*;C=A5;;;&9@@;@AAACCBAB?A>AD>BAB?@@CCCCCCCCFCD@@@C?BBBB@BBCCCFCC<A=@998:BBBCCBA?@BBBBB@AB=AA@9>>@AA:AAA@CCCCC3BB?BBBA???@@:>:>BAA<@<@ACCC@CCBBA@@;?<>?=8@997:CCBBCBBA@@CBBCCDDBBBAAABAA>ABBCC?BB?BBB@BBBBB
@ATNG8:00971:00821
GATGGTAGGCACTGCGCACACATCCCAGAAGATCAGGAACTCTATAAGAATTCAGATTTTTAACACGAGAGTAAACGTAAAAAGAAGGTTTTACAAGACTCACGTTAACAATATTGCAGCAGTACGCACACAATCGAAGCGCAGTAAGGATGGCTAGTGTAACTAGCAAGAATACCACGAAAGCAAGAAAAAAGAAGTACGCTATTAACTATTAACGTACCTGTCTCTTCCGAAACGAATGAGTACACATCTCGTGTCGTGCTACCATCGAATCCTCTTAGTCT
+
<>4405<<7:?;;@:=<<;=>;55506===?999CB=@89699:5<<?>6949??:7:9:)98<?;?@BB855?8<<;;:;;*9;255@AB9CFFAIBBBCCC@@=@>A@?C@@>@CAABFBBCCCCCCCCD@CBBB?CCCBBBBC>@=B996:CBACACC@BBBBBB@CC?BAA<;;===+/0;6000000%.<7>///<;>>?:=:;>@@;?;?ACCC?BCBCBBC8:9:@A9A::89BBCDBBBCCBBBBBBA=>?=;;;>>188====??;988;@DDBB
@ATNG8:00973:00799
GATGGTAGACACGTGTGCTCTCTCGTACTCATTCGTTTCGGAAGAGACAGGTACGTTAATAGTTAATAGCGTACTTCTTTTTCTTGCTTTCGTGGTATTTCTTGCTTAGTTACACTAACCATCCTTACTGCGCTTCGATTGTGTGCGTACTGCTGCAATATTGTTAACGTGAGTCTTGTAAAACCTTCTTTTTACGTTTACTCTCGTGTTAAAAATCTGAATTCTTCTAGAGTTCCTGATCTTCTGGTATGACTAGTGTACTACTACCATCGAATCCTCTTGTCT
+
4<9:<@=A@AB@B;A;69<=@@ABEBBBBCDC@BBDD>BB@B@BBC@@@@-0/7774:6:8?@;@=@AAA@??8A6>@BBB1??9A888.6ABA9?::9+9:3997,337,2<>>>=<>;===3838DCA>>:;5;;=?<??>?==988??AAAA==8==<8<<6<;?BAAA==>@:==???3?<?<?>CCD/AA66607///<<777:)////(//8893;35;6;BAAB8858<??@A==:<::6:=:::AAB>==A??@A@@@A<>>>BD<?@<@??<@;;:
@ATNG8:00974:00814
GATGGTAGTGTGTCTCTGAGAGTAGTACTCATTCGTTTCGGAAGAGACAGGTACGTTAATAGTTAATAGCGTACTTCTTTTTCTTGCTTTCGTGGTATTCTTGCTAGTTACACTAGCCATCCTTACTGCGCTTCGATTGTGTGCGTACTGCTGCAATATTGTTAACGTGAGTCTTGTAAAACCTTCTTTTTACGTTTACTCTCGTGTTAAAAATCTGAATTCTTCTAGAGTTCCTGATCTTCTGGGTGTATCAGCGAGTATCTACCATCGAATCCTCTTAGTCT
+
AC@@=@>BBBBCCCCCCCCBBCDCCCBBBAAC@CCCC=CC?C?CBCCCCC@DDDBC>C@CCCC?D@DGBBBBBCD?DDDDD1BB?BBCC>CCBB>BBB?BC9:9ACDC@CCCCBBBC@BCC@C=CCCFBBCC@BBCC@CCCCBBBCDBBBCBBBB@CBB?BB@B?BBBBBCBCD@CBBCC;A=B=;;:;:*;@AAB>BBECCCCBCC@CFFF3DCCCD?A?ADACCBBCCC?C@BBCCDE@C?@@<@AAECCCCCCCCBCCDFDD?CCCBB?BC@CCC?BB@@@
@ATNG8:00978:00834
GATGGTAGCACGACACGACGATGTGTACTCATTCGTTTCGGAAGAGACAGGTACGTTAATAGTTAATAGCGTACTTCTTTTTCTTGCTTTCGTGGTATTCTTGCTAGTTACACTAGCCATCCTTACTGCGCTTCGATTGTGTGCGTACTGCTGCAATATTGTTAACGTGAGTCTTGTAAAACCTTCTTTTTACGTTTACTCTCGTGTTAAAAATCTGAATTCTTCTAGAGTTCCTGATCTTCTGGGTCTCTCTCTCACGCACTACCATTCGAATCCTCTTAGTCT
+
:>?;<C=BCDC???<>>>A/////?BCCIDCB?BCCC<BB@D@@@@ABEE@CAAAA8:7:AAA8:78BB>8=<;;7B<<<=+447BBAB:@@>?:??<=AB578==;?9??BB>>>@=@>?7;5;==>===?=@@??<?E@;;;=A;;;>;;;=95///)/6/606:A@@>:::589>>?2=8<488889(8>888)668766=???<AAAA.:56//)/38906:??:7::>59799////;;>199;::::@???AB>=>@AA5;;7;?>=>?;;::6:///<
@ATNG8:00982:00819
GATGGTAGCGCACACATAGATACAGTACTCATTCGTTTCGGAAGAGACAGGTACGTTAATTGTTAATAGCGTACTTCTTTTTCTTGCTTTCGTGGTATTCTTGCTAGTTACACTAGCCATCCTTACTGCGCTTCGATTGTGTGCGTACTGCTGCAATATTGTTAACGTGAGTCTTGTAAAACCTTCTTTTTACGTTTACTCTCGTGTTAAAAATCTGAATTCTTCTAGAGTTCCTGATCTTCTGGAGATATCATCAGCGAGCTACCATCGAATCCTCTTAGTCT
+
45==:>??@;CA@?ACB;:;BBB>@>@9548;5449=699.5.5995955.5:<>@>;:B?CC@D@@@@A@;99@=ACCCC3CB?A@AD<@@@@495<;@B>:;9DCC@CCCICFCC?A;;5;5;AA?AABB7;;@B=B00000/===>BBB??:795905;7<7<;<965;;;54//77+7)/)/7:::+//@@@6<<=<<<>99999999(;==CC@C@AA=@BA@@@A;@5;:99>=:9;08<<000>==@AA@@B999555244:77)//)/69167///
@ATNG8:00983:00803
GATGGTAGGCGAGAGTGAGACGCAGTACTCATTCGTTTCGGAAGAGACAGGTACGTTAATAGTTAATAGCGTACTTCTTTTTCTTGCTTTCGTGGTATTCTTGCTAGTTACACTGGCCATCCTTACTGCGCTTCGATTGTGTGCGTACTGCTGCAATATTGTTAACGTGAGTCTTGTAAAACCTTCTTTTTACGTTTACTCTCGTGTTTAAAAATCTGAATTCTTCTAGAGTTCCTGATCTTCTGGGCTGCGCTGATATGCGCTACCATCGAATCCTCTTAGTCT
+
7///699>=AA;;9@;BBBBCA;66=AAEB@@=@CBC;A?=A;?@?B>CD@DD???9?3:773-369;:??A?:<399333$3;17755,5=<><A9949A?????AA=@<><;:5;3::=9=:>>?<<::;6;::=1:95622222888775//(/36(./(.387799...9277788*6)/).8888)8;69907977=<88///'////$..3352648:5:AAA;7717/7::79638666.3-----32755///=<??B7;;>?>:>>:>>>:>>>==
@ATNG8:00986:00818
GATGGTAGTATAGAGCTCTACATAGTACTCATTCGTTTCGGAAGAGACAGGTACGTTAATAGTTAATAGCGTACTTCTTTTTCTTGCTTTCGTGGTATTCTTGCTAGTTACACTAGCCATCCTTACTGCGCTTCGATTGTGTGCGTACTGCTGCAATATTGTTAACGTGAGTCTTGTAAAACCTTCTTTTTACGTTTACTCTCGTGTTAAAAATCTGAATTCTTCTAGAGTTCCTGATCTTCTGGGCAGACTCTCACACGCCTACCATCGAATCCTCTTAGTCT
+
4<9:<@=CCCCAABDFECCABBDCFBBBCC@@<@@@@9@B?D=?@BDGCB?BCCAA>A@DBAB?A>BAABBBBBB??ADCD.>>:====5<@@A>BBB?AB587<=>=5;;==ADAA;AAA<@<>>>A@A@@<@@??9<99999:@???A@:;:;5;;;:==8=;???>>>A==:>::==2=+/)/////(/<///)8:=;;;A===8===>.=CA?@<?=??<>>><==?<>:>A@@::7:@@A7><=<===AAA??@>><>@@;@:;;=;>B<>>A<>>>??
@ATNG8:00990:00822
GATGGTAGTGTCAGTTATGAGAGTGTGTACTCATTCGTTTCGGAAGAGACAGGTACGTTAATAGTTTAATAGCGTACTTCTTTTTCTTGCTTTCGTGGTATTCTTGCTAGTTACACTAGCCATCCTTACTGCGCTTCGATTGTGTGCGTACTGCTGCAATATTGTTAACGTGAGTCTTGTAAAACCTCTTTTTACGTTTACTCTCGTGTTAAAAATCTGATTCTTCTAGAGTTCCTGATCTTCTGGTGATACACATGATACTCTACCATCGTAATCCTCTTAGTCT
+
<A;;.4444//9--,(,,,---75549:=565:;74444)4:.5.555:;<<4779//)/)/--//(/)/776///77278666'-/)///7.7:;;5;//)//)//<==>:=====<<<76557;65555555949;99495//7///7://////727//)/:5:6:54554499.4////&/)//////$/7444)44:<<<=56549;;;$55:9;;8>@:>=>55555:8===66554440//;;/////9:55444445<7<:444557716//)//:::
@ATNG8:00992:00834
GATGGTAGCTCTGCTCTGACTCTCGTACTCATTCGTTTCGGAAGAGACAGGTACGTTAATAGTTAATAGCGTAACTTCTTTTTCTTTGCTTTCGTGGTATTCTTGCTAGTTACACTAGCCATCCTTACTGCGCTTCGATTGTGTGCGTACTGCTGCAATATTGTTAACGTGAGTCTTGTAAAAACCTTCTTTTTACGTTTACCCTCGTGTTAAAAATCTGAATTCTTCTAGAGTTCCTGATCTTCTGGTTCGTCTATCATGTACTACCATCGAATCCTCTTAGTCT
+
8::;;?BD@@;;;@@B@A?B;:;BBBBBBCAC?A@@@9@@<@=AAABBAA9CCBBB<C@CB==:>:=@;BA:9.5:7<=@@<(444)499;2=<;96;;>;9B79:99@B@AAACCBCC>BAA6;5;BBBBBBA=AB;;7;CBABBBBBBCBBBBCC?BBC?BA@B?AABA@@BCC@B;;;;;*;>C;;;;;;(;AABD:@@A.;99:55.5<>>+>;<<@<@;>>;=BBA<@@<><?BBCCC=A@A;A=BBB@A@DDCCCCFDCCCACBCBB@CD?BBDAAABCC
@ATNG8:00993:00836
GATGGTAGTAGTACACTAGTCATACCAGAAGATCAGGAACTCTAGAAGAATTCAGATTTTTAACACGAGAGTAAACGTAAAAAGAAGGTTTTACAAGACTCACGTTAACAATATTGCAGCAGTACGCACACAATCGAAGCGCAGTAAGGATGGCTGTGTAACTAGCAAGAATACCACGAAAGCAAGAAAAAGAAGTACGCTATTAACTATTAACGTACCTGTCTCTTCCGAAACGAATGAGTACTGTATCTATGTGTGCGCTACCATCGAATCCTCTTAGTCT
+
><<=?BBDAABBDDCCCCCEEBB@@?@CC?BBBBAA?A?AACCB@A?@B?B@B@@:;;;;)9?BBCCCCCCBA?<88;BCCC5DB@C7;;;6;DDAGCCCDCCCC?B@BB?BBB>@ABBCCCDCBCCCCCCC@DFBB@B??>BBBB>C@C@@>@BCBCCC?CBBBBB?BB@BBB?BBCCA<A>?;>A??A3AA>>>>>AAA@@;@;@@AA=C<AABBB?BBBBBCB?C?AAA=CAC?@@@CCAAABBCCCB>>>CCBBABAAAA<AAAAA=>>:??>;A@888
@ATNG8:01000:00812
GATGGTAGGCGTGTGAGAGTCTGCCCAGAAGATCAGGAACTCTAGAAGAATTCAGATTTTTAACACGAGAGTAAACGTAAAAAGAAGGTTTTACAAGACTCACGTTAACAATATTGCAGCAGTACGCACACAATCGAAGCGCAGTAAGGATGGCTAGTGTAACTAGCAAGAATACCACGAAAGCAAGAAAAAGAAGTACGCTATTAACTATTAACGTACCTGTCTCTTCCGAAACGAATGAGTACTATGTAGAGCTCTATACTAATCGAATCCTCTTAGTCT
+
@DBB?BDC@BCBCBBBCCEBBCCCC>CCGBCCCB@@<@@CBBACCEABB@B?@>?>=>>?1??BCBBBBAB>>>5<>99899(9>;>3988(7<?;?>;=@A>>>=D:=>:=?=8<==>>=CAA@>@AAAAA<@>>A;>>>>>>>?9>9>>>9>??@@AA@:@CA>BB>>=9>=949=666*8::788898(8:5:@@@>>>@A>E<@;==8>9=>@@@=>>>@@@@:=:=:<6900,0;6</88BB>=>@C???E@@@@AAAA<<<6616=9=6636A>>>
@ATNG8:01003:00796
GATGGTAGTGTCATATGAGAGTGTGTACTCATTCGTTTCGGAAGAGACAGGTACGTTAATAGTTAATAGCGTACTTCTTTTTCTTTGCTTTCGTGGTATTCTTGCTAGTTACACTAGCCATCCTTACTGCGTTTCGATTGTGTGCGTACTGCTGCAATATTGTTAACGTGAGTCTTGTAAAACCTTCTTTTTACGTTTACTCTCGTGTTAAAAATCTGAATTCTTCTAGAGTTCCTGATCTTCTGGTATGACTAGTGTACTACTACCATCGAATCCTCTTAGTCT
+
:==>@BBB;:6=>>>@CCBBBC@@ABBBAA@@<<;;@<AC@E?BBCCCAA9<B@00+/488;H@B@BBD==00/:2/////$///(449;2455=8<<B?=C<@@BABC>@@DBBBBB>BBA<A?BBBA@@AA9BD;;7;;;<BBA@@ABCBBCBC@BBBADE@C@@@@BAAAAA=@;;;;.;@B=;;;;;*<C@@A7;;AAB;;;;<4;9;9(9A@::7:=BC>AA@@@?C?C@CBBCBB@BBB?CBABDCDCBAACBBBBBCCC=AAB;;7;C>@@@>AAA;;
@ATNG8:01005:00832
GATGGTAGCATCATGCATATCTCACCAGAAGATCAGGAACTCTAGAAGAATTCAGATTTTTAACACGAGAGTAAACGTAAAAAGAAGGTTTTACAAGACTCACGTTAACAATATTGCAGCAGTACGCACACAATCGAAGCGCAGTAAGGATGGCTAGTGTAACTAGCAAGAATACCACGAAAGCAGAAAAAGAAGTACGCTATTAACTATTAACGTACCTGTCTCTTCCGAAACGAATGAGTACTGCGTCTCACTCTCGCCTACCATCGAATCCTCTTAGTCT
+
8944.44<;ACCBAABABBCCCBBB?;;;699?@BB?A=?AA?>8:4886;637373;;;+=63//////////(/699999'9:::2955&5:<9>ABA@A@>=20,0<:>00)/>>0;;BBABACCBBBA>B;9:;>?>?99:A;=:=00*0>7;==;?:<=<00/1776:?:8=;:::(////////$/;57;><<8=>==A;@==?<@=;;BBB>ACA@@@B@C>@@B=B;:5:9:@A@AABBBDCCCCBBBCCCC>A@@<?@?::69??ABD?BBCBC
@ATNG8:01007:00808
GATGGTAGGTGCACATGAGTGTATCCAGAAGATCAGGAACTCTAGAAGAATTCAGATTTTTAACACGAGAGTAAACGTAAAAAGAAGGTTTTACAAGACTCACGTTAACAATATTGCAGCAGTACGCACACAATCGAAGCGCAGTAAGGATGGCTAGTGTAACTAGCAAGAATACCACGAAAGCAAGAAAAAGAAGTACGCTATTAACTATTAACGTACCTGTCTCTTCCGAAACGAATGAGTACAGAGAGTACGATATGTCTACCATCGAATCCTCTTAGTCT
+
::;8;99?;ABCB=BCCCCDDBBBC?CCC@DCCCAA>AAGAAAB@@=@B?C>BBCCCCBB5C@CCCCCCCDDCD>BA@@@@@0@A=@:@@@8@@A?CBBBBBBBB?B?BB?BBB>AABBBBBBCCCCCCCBC?CCCC@B???@A==9@;A?@<@BBBAADD?BBCABB?BA<?8848?CAC:A>><?BDFF2AA?B::8?>>@@<@=>>>A:>:=>EEIACCBBCCC@C?BBD>AAA@C@@@BBBBBCB>>?BBBBB@BBCDCA@=BCCB@<??77:9:>?=>>
@ATNG8:01007:00832
GATGGTAGTACATGATAGACGACACCAGAAGATCAGGAACTCTAGAAGAATTCAGATTTTTAACACGAGAGTAAACGTAAAAAGAAGGTTTTACAAGACTCACGTTAACAATATCGCAGCAGTACGCACCAATCGAAGCGCAGTAAGGATGGCTAGTGTAACTAGCAAGAATACCACGAAAGCAAGAAAAAGAAGTACGCTATTAACTATTAACGTACCTGTCTCTTCCGAAACGAATGAGTACGTGTGCGACGTGTCTCCTACCATCGAATCCTCTTAGTCT
+
@:<=9BCCCABBBA??ABB@ACABB=AAD8;;@BAA=A=@@@<><?:771713;456???+@9666;;;CCBBB<BBABBBB0BD?C@CCC:CBB?ACBAAAA@@<@>AB?CFDBBB????BBBBAAAA>A=AAAA<998;====:==BCF7;;@@898@388>=;;5:?;::;:888::/88847;;<=/>>:>?888=99:1818>>A9>:>@@AB<A@??AAD=B<=<;17896688=888==;:799;;;9:;;??<@@B;>>A@@<@B>:::;@BBD>
@ATNG8:01012:00807
GATGGTAGATATATGCACGCTCTACCAGAAGATCAGGAACTCTAGAAGAATTCAGATTTTTAACATCGAGAGTAAACGATAAAAAGAAGGTTTTACAAGACTCACGTTAACAATATTGCAGCAGTACGCACACAATCGAAGCGCAGTAAGGATGGCTAGTGTAACTAGCAAGAATACCACGAAAGCAAGAAAAAGAAGTACGCTATTAACTATTAACGTACCTGTCTCTTCCGAAACGAATGAGTACTGTATCTATGTGTGCGCTACCATCGAATCCTCTTAGTCT
+
:<<<8A=DCECCCCCCCCCCCCCAA?BCD@CBC<;9?B>ACC:99D@CD@B>9:873777'86;>88>8733333(35555888(65.3.277&--5(--22666./(.233.5353999:CDGCCBBDFDDA@?ADBB@BAAAA??B:?:???;@BCCBBBB?BCCBBB?BB>BBB>@?=?=8999;=::;;.;>;?:<;?A@@@;@=AAAA<A;AADCC@BBBCCCCAE@@??<?BC?BBBBCCCBBBBBBB===BC@@@BBCCC?ACAAA<AA<?@=:=B@@@
@ATNG8:01013:00798
GATGGTACGCTCTGCTCTGACTCTCGTACTCATTCGTTTCGGAAGAGACAGGTACGTTAATAGTTACTAGCGTACTTCTTTTTCTTGCTTTCGTGGTATTCTTGCTAGTTACACTAGCCATCCTTACTGCGCTTCGATTGTGTGCGTACTGCTGCAATATTGTTAACGTGAGTCTTGTAAACCTTCTTTTTACGTTTACTCTCGTGTTAAAATCTGATTCTTCTAGAGTTCCTGATCTTCTGGTATACACACTCGCTCGCTACCATCGAATCCTCTTAGTCT
+
///937////9;<?==>>666<::444449443-3;<<4=?7<7;BB@A;A9:555:595::88)//////::::<7;<>>>+>>9<;<@0<<95.55-3--(---77;5554449//)///)/)//9666>?166;;8<;9=9:55449;;;:44.44:3885928844555::59///)/)/)/////$//99>)65;7:9////6:;;+:-////499)//555558>8:556:85://)/6--///77=>@>>>>>:545:9843-3:5;:;699::/
@ATNG8:00964:00851
GATGGTAGGACGAGCGTCTGAGAGGTACTCATTCGTTTCGGAAGAGACAGGTACGTTTAATAGTTAATAGCGTACTTCTTTTTCTTGTCTTTCGTGGTATTCTTGCTAGTTACACTAGCCATCCTTACTGCGCTTCGATTGTGTGCGTACTGCTGCAATATTGTTAACGTGAGTCTTGTAAAAACCTTCTTTTTACGTTTACTCTCGTGTTAAAAATCTGAATTCTTCTAGAGTTCCTGATCTTCTGGTATACACACTCGCTCGCTACCATCGAATCCTCTTAGTCT
+
44;<:>CB@BB;66===<655<==8<;;;=;9499::-9<:?;::9@@DC@CCC;;;0;=@@@A=A@CCECI;<:C?B@@@@,>>;0//>:39;BC@AA@?994449<>@:CIICCBBB>AAB?B=BCCCBBBB=AACC@CBCCDCBCBBBBBBDBA>BBB?BB@B>BAABBCBBA>@;;;;;*;>B=AAAAA0BCBBB8;;;;A@;;9949999(9@@99294;A;ABB;;:B>B=BFBBAA>A;;6;BCBBCCDCBBCCCCDCB;;7;@@??<?A=@BB@BBBCC
@ATNG8:00969:00846
GATGGTAGTAGTACACTAGTCATACCAGAAGATCAGGAACTCTAGAAGAATTCAGATTTTTAACACGAGAGTAAACGTAAAAAGAAGGTTTTACAGGACTCACGTTAACAATATTGCAGCAGTACGCACACAATCGAAGCGCAGTAAGGATGGCTAGTGTAACTAGCAAGAATACCACGAAAGCAAGAAAAAAGAAGTACGCTATTAACTATTAACGTACCTGTCTCTTCCGAAACGAATGAGTACTACTCTCAGAGACACACTACCATCGAATCCTCTTAGTCT
+
AB@:>@=BB@A@CDCCCCCBBBBBD@DBB?BA::;;5;=ABCBCAB?BB@C?;:;@@@@@0??BBBCCCCCBBB<@@AA@AA0@A>A<@BA9ACEEEHCCCCCBE@B?AC?BBC8:9BBBCBCDCCCCCBCB?CCCC?@@@A@@AC?C@CBB?BBCCCCAA?BCBBBB?BB?B@A<@@@@@;@@@<::9999%9@;=>>>B@=<>8=:=?@B7;7;@BBB?BBCBAAC9999AA9B999:BBBFBAACCCCDCCBB??>B@>>=BB<@?@@B>;;8;;::ABA??
@ATNG8:00971:00864
GATTAGCTATACGTATATCTATGTACTCATTCGTTTCGGAAGAGACAGGTACGTTAATAGTTAATAGCGTACTTCTTTTTCTTGCTTTTCGTGGTATTCTTGCTAGTTACACTAGCCATCCTTACTGCGCTTCGATTGTGTGCGTACTGCTGCAATATTGTTAACGTGAGTCTTGTAAAACCTTCTTTTTACGTTTACTCTCGTGTTAAAAATCTGAATTCTTCTAGAGTTCCTGATCTTCTGGGTGTATCAGCGAGTATCTACCATGATCCTCTTAGTCT
+
<CB@@BDFEBBBCCCCCHCFCBBBCBAAAGAFCBB>BFAF@CCCBBBC=@@BBB7:8;BAA@B@BBBAABB=?8BB===+?=3<8773&3;8869;>6;?>BBBBBC@BBBA@?:;5;:?;>:?A888>>A;<<::5;=>@???A>>>@>;;;D:889:;;5;:?>?>>>@@@=B>>>?5?;A:=====.=>>?>6::==<AA:;;:>BAA/A===A<A<AD=@@@@=>>=B=??:<//,-9994-//@=<==?@@@?@AAAAA<A=:://,/999::677
@ATNG8:00971:00880
GATGGTAGCGCACACATAGATACAGTACTCATTCGTTTCGGAAGAGACAGGTACGTTAATAGTTAATAGCGTACTTCTTTTTCTTGTCTTTCTGTGGTATTCTTGCTAGTTACACTAGCCATCCTTACTGCGCTTCGATTGTGTGCGTACTGCTGCAATATTGTTAACGTGAGTCTTGTAAAACCTTCTTTTACGTTTACTCTCGTGTTAAAAATCTGAATTCTTCTAGAGTTCCTGATCTTCTGGACGACGCGCACTGACACTACCATCGAATCCTCTTAGTCT
+
;6==9CBBBCCCCCCCBBBCCBB;;9B===DC=@@@@8>A=B>AAAC@AA=ABBAB>B>BBBC@CAECCA@AA<>+00000'00+/5566////093;8949;58>>A@B@;;;DBCBB@C;;:;?CCBBACCCACCCBADA@ACB;<;;;;ABB;;:;AC?CC>@>@DC:;;@BB=A<;;;5;@B=;;;;.:>BBB<@@A@CBA@@@5;;;;*:99;@694:C@ECFBBAB@C@EDEEA@?@CCALCBBAAA;;;AA@DJCCCCC@BCBBC@DC@CCC?BCCCB
@ATNG8:00974:00860
GATGGTAGTGTCATATGAGAGTGTGTACTCATTCGTTTCGGAAGAGACAGGTACGTTAATAGTTAATAGCGTACTTCTTTTTCTTGCTTTCGTGGTATTCTTGCTAGTTACACTAGCCATCCTTACTGCGCTTCGATTGTGTGCGTACTGCTGCAATATTGTTAACGTGAGTCTTGTAAAACCTTCTTTTTACGTTTACTCTCGTGTTAAAAATCTGAATTCTTCTAGAGTTCCTGATCTTCTGGGATGTGTGCGCAGTGCCTACCATCGAATCCTCTTAGTCT
+
C@?@?C>CCCDDCC>??BCCBBBCCCB><@<A9B=B>4=@0905===>@>:C=BAA<A<?;?E@D@EDDCCBCCC=@@BBB2BC@BBBC>BBCC@CBB>BD?BACCCE?BCCCDDCC>BBC@C@CCCEBBBC@CCCC?BBBBCCCCCCCCBBAA@@CCC@BB>A?ABCCCBCAA?ABEED:B?B?BBCCC5CB@@@:@@B@@@B@@@=BBBB0AAAAA=B@DDAFEDCCCC@CABBBBDC?C@@@:@;;;ABBBCCBAAAB>BCF?CBDDC@CC@BBA@CCCBB
@ATNG8:00975:00868
GATGGTAGAGAGAGCTCTCTCATCGTACTCATTCGTTTCGGAAGAGACAGGTACGTTAATAGTTAATAGCGTACTTCTTTTTCTTGCTTTCGTGGTATTCTTGCTAGTTACACTAGCCATCCTTACTGCGCTTCGATTGTGTGCGTACTGCTGCAATATTGTTAACGTGAGTCTTGTAAAACCTTCTTTTTACGTTTACTCTCGTGTTAAAAATCTGAATTCTTCTAGAGTTCCTGATCTTTCTGGGCTGCGCTGATATGCGCTACCATCGAATCCTCTTAGTCT
+
<@947;<ABB@@ABFAA<>A<<?BBA?BCBBF@CCCC>CC?B@BCBBBAA=AACAB?B?B?BB?B=ABB@BBBBB?BBFDD2AA?ABBE>?@;;,00.)-80////88(//5558?A;:;;<@;?AA888@@<AA>>:===@>>=>=>>BC?>8819789=>:>:====>>AAD<@>>>=/=5;5;=>>>/>>;;;1;>A>>>;://,-;;;,;-//>7=6??=???FB:;6;8===>;;;17;;:1;///<<<;>?>@>>>AA@@<@?@@@<AB;??@<A@@@@
@ATNG8:00975:00875
GATGGTAGACACGTGTGCTCTCTCGTACTCATTCGTTTCGGAAGAGACAGGTACGTTAATAGTTAATAGCGTACTTCTTTTTCTTGCTTTCGTGGTATTTCTTGCTTAGTTACACTAGCCATCCTTACTGCGCTTCGATTGTGTGCGTACTGCTGCAATATTGTTAACGTGAGTCTTGTAAAACCTTCTTTTTACGTTTACTCTCGTGTTAAAAATCTGAATTCTTCTAGAGTTCCTGATCTTCTGGCTCTCGTAGACAGATACTACCATCGAATCCTCTTAGTCT
+
A@@;9B>B@BB;;6>666<<@>>?B;9;@@@A8;;CE?CB@C@BA@AA@?183888282438>5>>@?BB@?=:B6@ADDD3BB?B>>A:=AAC:?===5:93997,337,2666:9<<87668=8=>>====><A@@A<;;;???@@>=>F@>>>B:;;;:>=:>;;;;B?@@AA:>:===2<,/,/:>@@,::<==2??@??@K;;;57666+7///=9=9@@;@@@@>>>=A<???AAA<?=?<>>>@@?@?DD>>?A???A>><>AA>><>@<<>>;A??=?
@ATNG8:00978:00884
GATGGTAGTATCTGCACACTCTGTCCAGAAGATCAGGAACTCTAGAAGAATTCAGATTTTTAACATCGAGAGTAAACGTAAAAAGAAGGTTTTACAAGACTCACGTTAACAATATTGCAGCAGTACGCACACAATCGAAGCGCAGTAAGGATGGCTAGTGTAACTAGCAAGAATACCACGAAAGCAAGAAAAAGAAGTACGCTATTAACTATTAACGTACCTGTCTCTTCCGAATCGAATGAGTACGTGTGACGTACGTGAGCTACCATCGAATCCTCTTAGTCT
+
;49:5:A@@@@CBBBBBGCCECCCC@CBB?BBBBBB@B?BBDDCBB>AA?B?AC@>>>>>,><@0//;?:=8===6887:999'//(/(///&/6717:9932222+2+25.555/5558===<<<CCCDDDD@C?@?@B?>>@A@A=A=A::::CAACBBB?BBBABB?BA?@9:5:AAAA=BAA?BBBBB3BA<@<;;>>>8837;>AAD:>:==BCDABCCBC@@7;6;B>ABBB?BCBBBCAABCABBCBBDDBCAAABBBB?BBBBB?9979BC?CCBBB
@ATNG8:00984:00858
GATGGTAGCACACGAGATCTCATCGTACTCATTCGTTTCGGAAGAGACAGGTACGTTAATAGTTAATAGCGTACTTCTTTTTCTTGCTTTCGTGGTATTCTTGCTAGTTACACTAGCCATCCTTACTGCGCTTCGATTGTGTGCGTACTGCTGCAATATTGTTAACGTGAGTCTTGTAAAACCTTCTTTTTACGTTTAACTCTCGTGTTAAAATCTGAATTCTTCTAGAGTTCCTGATCTTCTGGGTGCGCTACAGTCTCTCTACCATCGAATCCTCTAGTCT
+
>99::>@@A=CCCC>@?BBCB965=>;666<>:@CCC=AA=@:@BAAABB>BBBAA?B>A8957;8;<A?=?>3/*/;;:;)/0)/668/8;?A9>=?299479;;7;8=>;>?==A=AAB3837=;=::;@<>>=B<>>>?@?>>>@@A@>=;:4:8818;4:493535...6.33333)5/5/57999*>9<::,5.5;7:9////*-9;+;-//6262<>9>>@<<<?;?9@>;9//)----),----9=99=@@AAA=6--*-33--+,727,--3--,
@ATNG8:00987:00885
GATGGTAGCGCACACATAGATACAGTACTCATTCGTTTCGGAAGAGACAGGTACGTTAATAGTTAATAGCGTACTTCTTTTTCTTGCTTTCGTGGTATTCTTGCTAGTTACACTAGCCATCCTTACTGCGCTTCGATTGTGTGCGTACTGCTGCAATATTGTTAACGTGAGTCTTGTAAAACCTTCTTTTACGTTTACTCTCGTGTTAAAATCTGAATTCTTCTAGAGTTCCTGATCTTCTGACGACGCGCACTGACACTACAATCGAATCCTCTTAGTCT
+
@AA=?BBBABBBBCCCCCCCCCCCCCBBBDCC????D>CC@BACCCCICC@CCCCC@B@BDAB?BACBBACCDBB>AADDD3CC>AABE<@@BB>BAA=@B<ABACEDACCCCCCCCADCB=C@CDBB@AACACCCD?BBBCCBBBCCBBBABAB@EBB@BC>A?ABBBBBBDD=?::;:.:>B>;;;;.;ACBM>CCCCCCDAAA7;;;6<BBDCACACDAECCBBBB@C?BBBCBC@BBBDDECBBAAAA@@@CCBBBFAA>ACCBACC?CCC@BBCBB
@ATNG8:00988:00849
GATGGTAGAGTATCATGTGTATCTCCAGAAGATCAGGAACTCTAGAAGAATTCAGATTTTTAACACGAGAGTAAACGTAAAAAGAAGGTTTTACAAGACTCACGTTAACAATATTGCAGCAGTACGCACACAATCGAAGCGCAGTAAGGATGGTTAGTGTAACTAGCAAGAATACCACGAAAGCCAAGAAAAAAGAAGTACGCTTATTAAACTATTAAACGTACCTGTCTCTTCCGAAACGATGAGTACTGTATCTATGTGTGCGCTACCATCGAATCCTCTTAGTCT
+
----362,-///779;5569554;:)//9+//88:B:C=@?@:;9C?BC@CBCB@@=GEG0E@F000AA>::<<6<=CGDDD2CB=@+000&/00)////8:<3:188<<8<87,3::8<<>@@<>>>A00/6=;==8;:;>>::88B456<5:5544<9:25:>;=?9::6777/7399<38;276373777#/949///--.(.5056-3222+22'26<>>:>=<@556798;;;8;//////999:::=;<<477<8;88333::6888>647:;=>>>@BBBB
@ATNG8:00990:00862
GATGGTAGCATCATGCATATCTCACCAGAAGATCAGGAACTCTAGAAGAATTCAGATTTTTAACACGAGAGTAAACGTAAAAAGAAGGTTTTACAAGTCTCACGTTAACAATATTGCAGCAGTACGCACACAATCGAAGCGCAGTAAGGATGGCTAGTGTAACTAGCAAGAATACCACGAAAGCAAGAAAAAGAAGTACGCTATTAACTATTAACGTACCTGTCTCTTCCGAAACGAATGAGTACGTGTGCGACGTGTCTCCTACCATCGAATCCTCTTAGTCT
+
@@@;>A<CBABA@=::BBBEBBBDE@BBB>@@BAAA?A?ACCBBBC>BB@B??=983333$36<=BCCCBBBBB=979@ABA5BB?B@CDD;CCC>BAAABFFCB?C@CC@CCC8::BBCECCCCCFCCCBB?AA@><@@@@ABAA>B@C;;:;BBBBCCC@CBAAAA>@A=@BA;@@999,89>999999(7@9A>??C@===:=:=AAC:>:>@GCB@B@@@DCC?B?BCC=C997:??@@BBBBB?@??BCBBB????6;?D>>=@AB=BB=:;;<@AAA@
@ATNG8:00991:00854
GATGGTAGCACGACACGACGATGTGTACTCATTCGTTTCGGAAGTGACAGGTACGTTAATAGTTAATAGCGTACTTCTTTTTCTTGCTTTCGTGGTATTCTTGCTAGTTACACTAGCCATCCTTACTGCGCTTCGATTGTGTGCGTACTGCTGCAATATTGTTAACGTGAGTCTTGTAAAACCTTCTTTTTACGTTTACTCTCGTGTTAAAAATCTGAATTCTTCTAGAGTTCCTGATCTTCTGGTAGAGCGTGCATATATCTACCATCGAATCCTCTTAGTCT
+
?=A>@DCDDCCBBBBAAC;;6@@ACDCECCCC@CCCC>BB?B@AA@BBFC@CCDCC@B>AABB@C?BBCCCCCCB?BDDCD3??;?A@@6@:9:>BAA?AB>BABBCC?BBAA=???9?=@<A=>@?>>>>@=BAAA4<;>>>;=;A@A@@<>>A<:;:>AA<@;@@@BAAA;;6;>>AA5@:?:98888(8@776+//////=<<>18888(5<A@@<@=??;?BB@???<?;?>@@;;7;;?=???;;;A>>>BB@@?A@?@?<A@@@A:>><A>>;>A>>>
@ATNG8:00992:00860
GATGGTAGGCACTGCGCACACATCCCAGAAGATCAGGAACTCTAGAAGAATTCAGATTTTTAACACGAGAGTAAACGTAAAAAGAAGGTTTTACAAGACTCACGTTAACAATATTGCAGCAGTACGCACACAATCGAAGCGCAGTAAGGATGGCTAGTGTAACTAGCAAGAATACCACGAAAGCAAGAAAAAGAAGTACGCTATTAACTATTAACGTACCTGTCTCTTCCGAAACGAATGAGTACACATCGTCGTGTCGTGCTACCATCGAATCCTCTTAGTCT
+
=::<<BBD@CDCBBBBBBBBAA;;;7;CC?BBCDCC@CACCCBBBD?CC@B?AAAAAAAA0A?BDCCCBBBBBB<??@ABBB2AB?B;BAA9ACFBCCBBCDCCD?C>BB@CCC=@?BBBBCCCDBBBBCCC@BBAB?BABBBBBC@C@C?@=@CCCBCBB?BBBAAA?CF??>?=@@>><8>=>9::999.9A8===>AA>>>>D;?>AA=B<@?BBC?BBCCCAA<?<?BD>CCC=BBBBBBBBBBBBBBCBBAAAAAA@ABB?BBBBB?CB?BBB?BBBAA
@ATNG8:00993:00841
GATGGTAGCGCATATCAGCGCAGCCCAGAAGATCAGGAACTCTAGAAGAATTCAGATTTTTAACACGAGAGTAAACGTAAAAAGAAGGTTTTACAAGACTCACGTTAACAATATTGCAGCAGTACGCACACAATCGAAGCGCAGTAAGGATGGCTAGTGTAACTAGCAAGAATACCACGAAAGCAAGAAAAAGAAGTACGCTATTAACTATTAACGTACCTGTCTCTTCCGAAACGAATGAGTACCTCTCAGACGCTCGTCCTACCATCGAATCCTCTTAGTCT
+
BCDC@DBBBBBBBCECABAABBBBC?CDCBCABABB@C?CCDBBCC@CB?C@AA@:9999';>BDECDCCBBCD>EBBBCCC1CC@C@ICC;CCC@CBBBCCA@A@C?AC?BCB?BBBBBCCCBBBCDCCCCACABB@D@@?BBBC@EACBB@BBBCCCCC@BBBABA@CC?BAA798<<;399939==>>.<A<A8:9BBCBA?A@C>>><A<@?CCD@CCCCCCD?B?BBF>CCC@CCBBBCC?AABBBBBBBBBBBBA=BBB>B>>A@<??<>=><AB@@@
@ATNG8:01001:00882
GATGGTAGGAGACACGTCGCACACGTACTCATTCGTTTCGGAAGAGACAGGTACGTTAATAGTTAATAGCGTACTTCTTTTTCTTGCTTTTCGTGGTATTCTTGCTAGTTACACTAGCCATCCTTACTGCGCTTCGATTGTGTGCGTACTGCTGCAATATTGTTAACGTGAGTCTTGTAAAACCTTCTTTTTACGTTTACTCTCGTGTTAAAAATCTGAATTCTTCTAGAGTTCCTGATCTTCTGGTATACACACTCGCTCGCTACCATCGAATCCTCTTAGTCT
+
;5559=?C?CBBBBCHCBBBBA;;;BBCBBBB>B;;;6;A>B?@AAEDBB?BB@@??B>AAAA=A?ABBBCCCBB?BBCBB3A?;>8786&5@9949AA?CB=A@@AA@>A?>=>?@@=B@@;@=AA>===;;5;??@<@@AA>>>>>>>AA787<7::;9==8====>@@>>>C5;;;;;/;9>;>AAAA/>>AAA:A>>>@>><?><AAAA/??@@@<@<@A>>==>>??<@<>>=B@@;>AA<AA@@>@>?==;==A=>>>>>9<:9:=8>><?@@=>==>@
@ATNG8:01004:00871
GATGGTAGTGCGTGAGAGAGAGACCCAGAAGATCAGGAACTCTAGAAGAATTCAGATTTTTAACACGAGAGTAAACGTAAAAAGAAGGTTTTACAAGACTCACGTTAACAATATTGCAGCAGTACGCACACAATCGAAGCGCAGTAAGGATGGCTAGTGTAACTAGCAAGAATACCACGAAAGCAAGAAAAAGAAGTACGCTATTAACTATTAACGTACCTGTCTCTTCCGAAACGAATGAGTACACACTCTCATATGACACTACCATCGAATCCTCTTAGTCT
+
77;;<ADAA@BBBCCCCCLCCC99949AA>CABB@@<@@AA???BC@BB>B@@@AABBAA3A;?>B994BBBBB=ABBBBBB2BC@B?CDE;DCC@BBBCBCB@@=A>BD@LDE?@A@?@BBBBB;;<CCBB@@@@A=BAABCBBB?B>C;;:;BBDFDDC@BABAAA?BB?A>?<?A?==5<99100000(0=:000:@>>@A<A=@@??<@=>>BCCACEDAABD@C>@@F>B@?=?BBBBBBBBCBBCCBBBCCCBCAAADC@CB???>A@=@9959DDCE
@ATNG8:01010:00884
GATGGTAGCGCATATCAGCGCAGCCCAGAAGATCAGGAACTCTAGAAGAATTCAGATTTTTAACACGAGAGTAAACGTAAAAAGAAGGTTTTACAAGACTCACGTTAACAATATTGCAGCAGTACGCACACAATCGAAGCGCAGTAAGGATGGCTAGTGTAACTAGCAAGAATACCACGAAAGCAAGAAAAAAGAAGTACGCTATTAACTATTAACGTACCTGTCTCTTCCGAAACGAATGAGTACAGAGAGTACGATATGTCTACCATCGAATCCTCTTAGTCT
+
@A;:05;:>BBCCCCCCAA@AA;;;0;B@=<A@>@A6:69?CCBBB?BB?A?AB;;;IIK5B@CBCBCCC;<;A8A:;9?@?+=@49.955'5<<8;;555;9987:7>;7;=A35889:@@@CCAAACBBCBBBBC@B@@@BAA@;A;@;;5;CBABBCD@BBBBBB@CG>AAC=???==5=>=9:9::::%9?;=978??BCC?C@A@@@<B<?>CCCACCCCBCD@D?@AE=BAA>@@AAACBBBBBBBBBBBBBBABBCBAA>ABBB?:>==;;98=>566
@ATNG8:01011:00848
GATGGTAGAGTATCATGTGTATCTCCAGAAGATCAGGAACTCTAGAAGAATTCAGATTTTTTAACACGAGAGTAAACGTAAAAAAGAAGGTTTTACAAGACTCACGTTAACAATATTGCAGCAGTACGCACACAATCGAAGCGCAGTAAGGATGGCTAGTGTAACTAGCAATAATACCACGAAAAGCAAGAAAAAAGAAGTACGCTATTAAACTATTAACGTACCTGTCTCTTCCGAAACGAATGAGTACACATCGTCGTGTCGTGCATCGAATCCTCTTAGTCT
+
55<<8==>CCCCCCCBBBBBCBABB7;;A599@???=A@CBABBBC@CC@D@BBBCCCDDD*C@CCCCCCAA9::.;CAABBBB)AA>B>AAA7ABB?BCCEAAAAA;?=?>;?AA;??B:<;AB@BABBC;;;>BA;<7;@@AACCB?C=@@B=@@CC@@@@>A@AABB?BB>?9:39>:9:9+:><;999999%0;560//85553(..'....382/.9=99>965=>@+0+000*/7758;;<<@?=BBABC?AADCCCCBABAA@==;00,0:;6;CABB
@ATNG8:00970:00901
GATGTAGGCGAGAGTGAGACGCAGTACTCATTCGTTTCTGAAGAGACAGGTACGTTTAATAGTTAATAGCGTACTTCTTTTTCTTGCTTTCGTGGTATTCTTGCTAGTTACACTAGCCATCCTTACTGCGCTTCGATTGTGTGCGTACTGCTGCAATATTGTTAACGTGAGTCTTGTAAAACCTTCTTTTTACGTTTACTCTCGTGTTAAAAATCTGAATTCTTCTAGAGTTCCTGATCTTCTGGCGCTCTGTCACGTCTGCTACCATCGAATCCTCTTAGTCT
+
?9:::4975::;=;;;><<;;;<=;;;><<;.44993:<>@@9:5>>A<8?==737,7:=?CC<?=?BBCB::0@;:9999'/0)/66:188AA>ACC@BC:;;ACCCADCCCCCCC@CCC@B@BCBBABBC@CCCCACBBBCBBBCBCBCCCBB@BCC@BB@B?AACBBBCCC>AAAAA9A?C>BBBBA2AAAAA<A@@@AB@@AC5<;<;*<@@BB@D@CHGCCCBBBCGE@BBBDDB?B@@=@AABB;;;CBBBAA;;;;BD?ABC@A>@E@BAA@CCBAA
@ATNG8:00974:00893
GATGGTAGTCTCAGATAGTCTATAGACTCATTCGTTTCGGAAGAGACAGGTACGTTAATAGTTAATAGCGTACTTCTTTTTCTTGCTTTCGTGGTATTCTTGCTAGTTACACTAGCCATCCTTACTGCGCTTCGATTGTGTGCGTACTGCTGCAATATTGTTAACGTGAGTCTTGTAAAACCTTCTTTTTACGTTTACTCTCGTGTTAAAAATCTGAATTCTTCTAGAGTTCCTGATCTTCTGGTCTACTACACTGTACTCTACCATCGAATCCTCTTAGTCT
+
=;945:<<BBBBCCBBCCCCBCCGCCCBBA@>@BBF?CC@C@CCCCB@@>ACCCC@E@CC;:6;=@@BBCCCCD@@@??=,>A<??BD<AABB?BAA?AE?A@ACCCACEECCCCC@CDD?D?DEECBBBDACCBB=BA@?@@BBBBBB@@@BC@CCC?A@6:6;@ABBCECCACCCCC;C?C>AAAAA,@AABC;;;GGCCDBAA4:;;;*;@@@B@BGCCADCCBBBC@CA@A@BBB<@;;8;BBBBCECCBBCBCCCCCCC@CBBBC>@@?::9;>@?>>
@ATNG8:00977:00912
GATGGTAGTATCTGCACACTCTGTCCAGAAGATCAGGAACTCTAGAAGAATTCAGATTTTTAACACGAGAGTAAACGTAAAAAGAAGGTTTTACAAGACTCACGTTAACAATATTGCAGCAGTACGCACACAATCGAAGCGCAGTAAGGATGGCTAGTGTAACTAGCAAGAATACCACGAAAGCAAGAAAAAGAAGTACGCTATTAACTATTAACGTACCTGTCTCTTCCGAAACGAATGAGTACACATCGTCGTGTCGTGCTACCATCGAATCCTCTTAGTCT
+
@<@>@BBDCCBBBBAAACCBCDDDC@CCB=AA;;;C@B?BACCCFB?BB?B@BBBAACDC3C?BBCCCCBBBBB9=<:;;;;.;C?C>BBB;BDEAA:<;CDDCB@C?BB@CBB<@?CCDBBBDECBBCAAB@BA@A=A@ACCCBD<@<@::6;BAAABBB?BCBAAA?DF@BAA>AAAAA;?>?<?CCCC3AA>@??:@?@AA<@;@ABB<A<A>BBC@CCCBBAB8::9DD>CAB?BBBCCCBBBBBBBCCCCCBCCAAABDC@CAAAC?CA?CCC?CAA@C
@ATNG8:00979:00895
GATGGTAGAGAGAGCTCTCTCATCGTACTCATTCGTTTCGGAAGAGACAGGTACGTTAATAGTTAATAGCGTACTTCTTTTTCTTGCTTTCGTGGTATTCTTGCTAGTTACACTAGCCATCCTTACTGCGCTTCGATTGTGTGCGTACTGCTGCAATATTGTTAACGTGAGTCTTGTAAAACCTTCTTTTTACGTTTACTCTCGTGTTAAAAATCTGAATTCTTCTAGAGTTCCTGATCTTCTGGGCTGCGCTGATATGCGCTACCATCGAATCCTCTTAGTCT
+
?99526>CCDCCCCE9:6CCCCDBCBCDIDBB@BBBB>CBAHA@A@BDDC?BACBB@C@BCBB@C?BBBCCBBBB>BBBBB3BB?BBBB<>A@>8=9929@;=993:>8>?;:?@AA=@A@8<7;B@98;?@<AFBA7;:>===B;;;@BA=99:6///7<;6:6>>>A>>>AB:=:=@@2>,/*/9;;;,<<7770;AAAA?<<//+/;9;+;6;;B<?;?A===>>;;;=A=AA@A;:56;::1;///:::=B>>=??AB???;>>>>>;>?<A@@:===<:
@ATNG8:00979:00924
GATGGTAGTGTGTCTCTGAGAGTAGTACTCATTCGTTTCGGAAGAGACAGGTACGTTAATAGTTAATAGCGTACTTCTTTTTCTTGCTTTCGTGGTATTCTTGCTAGTTACACTAGCCATCCTTACTGCGCTTCAATTGTGTGCGTACTGCTGCAATATTGTTAACGTGAGTCTTGTAAAACCTTCTTTTTACGTTTACTCTCGTGTTAAAAATCTGAATTCTTCTAGAGTTCCTGATCTTCTGGTATGACTAGTGTACTACTACCATCGAATCCTCTTAGTCT
+
44540599;<655<<6569555666>>==ACD>AABB>BC@CACCCBCBC@BBBBC8::;CCC?C?CBC;<;CBB?BBBCB0BA>BBCD?CDCB>B;;7;A=ACCCDE@CCCF;;;C?A@D@B=A@;;;:;A=BA=B6::@@@ABCC@BBA000=:0//69;29,66==>?@>=494444&45:;@CGFE1A?C@F000AC;;;ABB>BBBB0@;;:B;B=AC@BCBBBCC@B?BCA;;;;?;;6;BBCBCCD;;<AABAAABBC@;;;;;4;?=A@B=A;;;@
@ATNG8:00988:00918
GATGGTAGCATCATGCATATCTCACCAGAAGATCAGGAACTCTAGAAGAATTCAGATTTTTAACACGAGAGTAAACGTAAAAAGAAGGTTTTACAAGACTCACGTTAACAATATTGCAGCAGTACGCACACAATCGAAGCGCAGTAAGGATGGCTAGTGTAACTAGCAAGAATACCACGAAAGCAAGAAAAAGAAGTACGCTATTAACTATTAACGTACCTGTCTCTTCCGAAACGAATGAGTACGTGTTCGACGTGTCTCCTACCATCGAATCCTCTTAGTCT
+
A??<9=BBCCCCCBBCAAADBBCBDADCC@CBAA;;8:?CCGBBBB?>><?>BB@@?>==+?>ABCBBBAA@@@899;==>>0><<<49::&9BB=BCCHCBBCD@D@BB@CBA?AAAABBCDFEBCCDCBB>BBBD@CBBBDDCB?C@CCA>ACAAACCC@BBBAAA@CD@>>><??<<<+::9299999(7?:@<>>B@@@A=A<??AA<@<@>BBC@BDDBBBC@C?AAC>CBB?B???ABA@>?>9>?A999:9ABB;;?B?B>A@C=BA===>8=>>==
@ATNG8:00991:00900
GATGGTAGCGCATATCAGCGCAGCCAGAAGATCAGGAACTCTAGAAGAATTACAGATTTTTAACACGAGAGTAAACGTAAAAAGAAGGTTTTACAAGACTCAACGTTAACAATATTGCAGCAGTACGCACACAATCGAAGCGCAGTAAGGATGGCTAGTGTAACTAGCAAGAATACCACGAAAGCAAGAAAAAGAAGTACGCTATTAACTATTAACGTACCTGTCTCTTCCGAAACGAATGAGTACTATGTAGAGCTCTATTCTACCATCGAATCCTCTTAGTCT
+
8;44.4999:<<<?C>B=@=<<0/)/;;59;;999.4444:::;;7::28-333444444$4388343::3333(39::;;;);;9>4>A=.953.33878848::5:6:B=?::7;855<;@D@@;;;CC<;4:@@@=BB@?>?;;5<>B;;79>959>@G7?;>??@@DA?BAA>AAAAA9999999989(7<<AA@::333:17-5555-5+28<<<9>AA?@@A=A:;;@;?;;5995=BBBBBDCB@@@=B>>?>>8?A<<8<7527155-5;<5<>:8:
@ATNG8:01000:00913
GATGGTAGCGCGACGAGCGTAGACCCAGAAGATCAGGAACTCTAGAAGAATTCAGATTTTTAACACGAGAGTAAACGTAAAAAGAAGGTTTTATAAGACTCACGTTAACAATATTGCAGCAGTACGCACACAATCGAAGCGCAGTAAGGATGGCTAGTGTAACTAGCAAGAATACCACGAAAGCAAGAAAAAGAAGTACGCTATTAACTATTAACGTACCTGTCTCTTCCGAAACGAATGAGTACAGAGAGTCGATATGTCTACCATCGAATCCTCTTAGTCT
+
8=;=8B=B;9;CCCAAAABECCCCC>CBB@BB@@@@=@>AAA?@@F@DD?A>ACCCCBCB2@>ADBBBBBBBBB?BABEDFE5CC@B=AAA9BHGHCCCDCCCBB@B@BB@CCF?AAABBBBBCFAABECCC@CBBB?B@@@B???596:@@<@BBBAAAC?@@@???=@B>???999CCA9A9949AABB3BB>>888;;;@A=@>>>===B=@@BCC@CCCBCCC?C?BBC>BBB?BBBBBBBBCCD@??ABBBBCCAAAAA<A=>>D<>>8>AA<A>>=>
@ATNG8:01000:00928
GATGGTAGATACTCGCTGATACACCCAGAAGATCAGGAACTCTAGAAGAATTCAGATTTTTAACACGAGAGTAAACGTAAAAAGAAGGTTTTACAAGACTCACGTTAACAATATTGCAGCAGTACGCACACAATCGAAGCGCAGTAAGGATGGCTAGTGTAACTAGCAAGAATACCACGAAAGCAAGAAAAAGAAGTACGCTATTAACTATTAACGTACCTGTCTCTTCCGAACGAATGAGTACGAGAGAGCACACGTGTCTACCATCGAATCCTCTTAGTCT
+
A@@=?B=BCCCCCAAABBBBCCDCC>CDD<BACC::8:?BCBBBAB@BC?@>@A>>?@@A2A@DCCBBCAABBC@>:?BBAA3BA=B>BBB<BEDBCCBCCCBBC?A?BE?BBB9;:AABBBBCCFDDBBBB?CCCC?B???BBBB?BACBB@BBBBADCC?BBBBBB?AA>ABA>@@><<5:9:3:::::(9D;A888?????<?=A???<@<>>CCC?C;<;BCC>B>AC@CAA?ABBBBDCCBBBCAAABBBBBBBCB>B>;>===A<@@<@@@<@@@@C
@ATNG8:01003:00895
TATGGTAGCGCACACATCAGATACAGTACTCATTCGTTTCGGAAGAGACAGGTACTGTTAATAGTTAATAAGACGTAACTTTCTTTTTCTTGCTTTCGTGGTATTCTTGCTAGTTACACTAGCCATCCTTACTGCGCTTCGATTGTGTGCGTACTGCTGCAATATTGTTAACGTGAGTCTTGTAAAAACCTTCTTTTTACGTTTACTCTCGTGTTAAAAATCTGAATTCTTCTAGAGTTCCTGATCTTCTGGAGATACACATGATACTCTACCATCGAATCCTCTTAGTCT
+
9944.44533<@<=A@00/005@==BBBBAAAA<AB@D:<@8:89A@@ABA=@@00/:3=4<<<9494/-(---5--(/88.77888$/3-333;(44::5:44.4:.4398;>8696=<:>>;>==9=3<<955:<;39:45.444445595:<;;;;55.5;;7==8=8::9:355895944444$45?3:;===)::?<<09494444449.5555$55544.57=<76/////9496::=><:4944.499445;>??CAA;9777//)/00<=:;:6:::*//@?A
@ATNG8:01007:00902
GATGGTAGATATATGCACGCTCTACCAGAAGATCAGGAACTCTAGAAGAATTCAGATTTTTAACACGAGAGTAAACGTAAAAAGAAGGTTTTACATGACTCACGTTAACAATATTGCAGCAGTACGCACACAATCGAAGCGCAGTAAGGATGGCTAGTGTAACTAGCAAGAATACCACGAAAGCAAGAAAAAGAAGTACGCTATTAACTATTAACGTACCTGTCTCTTCCGAAACGAATGAGTACGTGTGACGTACGTGAGCTACCATCGAATCCTCTTAGTCT
+
ABBB@@;@DCBBBDCCCCCC@@@@@=@AA>@BABBB@C?ABBCCA@<AA=A?BBBCCBBB3B@BBBACDCBBBB<?:@BCCC5CB=A=AAA8BCCCCBCCB@@;;8<?DC@B@A=ABAABABBCCBBBB@?@@CBBC?B898@@@C?B=B?@=@BCBBBCC?BACAAA?BB?A@@598?>>8<8938<<<=+9:6;///==AAA<A=C=>><@=AADED@CCBBBCC>@>ACG>CCC?CBBBBBBABB>?ACECCBBCCBBBBBB?BCCBB?BB?BBB>BAA@A
@ATNG8:01009:00932
GATGGTAGTCTCAGATAGTCTATAGTACTCATTCGTTTCGGAAGAGACAGGTACGTTAATAGTTAATAGCGTACTTCTTTTTCTTGCTTTCGTGGTATTCTTGCTAGTTACACTAGCCATCCTTACTGCGCTTCGATTGTGTGCGTACTGCTGCAATATTGTTAACGTGAGTCTTGTAAAACCTTCTCTTTACGTTTACTCTCGTGTTAAAATCTGAATTCTTCTAGAGTTCCTGATCTTCTGGTAGAGCGTGCATATATCTACCATCGAATCCTCTTAGTCT
+
A;:9<C@CDBBBDCBABCCCBCBBCCDCDBBA<@@@C=CC?C@CCCBC;;9;;>@A?B=@?5589?CBBCCBBBB>@@@@@0@B=??BB=B9:55;;==@B=9:9B?B>BBGCBBBC?A@E@C?CCCDAAACACCCD@CBBABBCAB@@@BBAAB>BBB?BD?A>AA@A@ACBB>BBAAB9B?B?BB;;<0;AABE?CBCDDCBAAA?BBB:BBCBC@FACB?AACCBCB@D@CCCB@@<@AB?CCCBBB;;;;;@A@@@@@@B@BBCAD?DC@FA@=@BABB
@ATNG8:01012:00894
GATGGTAGCACACGAGATCTCATCGTACTCATTCGTTTCGGAAGAGACAGTTACGTTAATAGTTAATAGCGTACTTCTTTTTCTTGCTTTCGTGGTATTCTTGCTAGTTACACTAGCCATCCTTACTGCGCTTCGATTGTGTGCGTACTGCTGCAATATTGTTAACGTGAGTCTTGTAAATCCTTCTTTTTACGTTTACTCTCGTGTTAAAAATCTGAATTCTTCTAGAGTTCCTGATCTTCTGGTGTCTGATCTGTATCACTACCATCGAATCCTCTTAGTCT
+
AAB=?CCCCCCC@@BBCBCCCCBBCCCCCCCCACBDL>CC@C@BCCCEAAA@BABB>@>ABCC?C?BBBBBBBBB=;;;;;.?B>BBCC>BCBB?BBB?BC>?=>BBB?BBBB?@AD<AAA<A<AA?;;=>>=AA@A8<=>;;8:8>>ABA>>>@:<=>;==:=<@@>>>??==7;;AA:AD;@:>>CCC/CC>@@9@A>>>>>:;;<AAAA/A>>>A<?<?@=@BDAAAB;@=AA@@@@<AAA<>>>@@@@@>==>BF?@>>=?:>::77+//6;;=9AACC<
@ATNG8:01012:00936
GATGGTAGTGTGTCTCTGAGAGTAGTACTCATTCGTTTCGGAAGAGACAGGTACGTTAATAGTTAATAGCGATTCTTCTTTTTCTTGCTTTCGTGGTATTCTTGCTAGTTACACTAGCCATCCTTACTGCGCTTCGATTGTGTGCGTACTGCTGCAATATTGTTAACGTGAGTCTTGTAAAACCTTCTTTTACGTTTACTCTCGTGTTAAAAATCTGAATTCTTCTAGAGTTCCTGATCTTCTGGAGATACACATGATACTCTACCATCGAATCCTCTTAGTCT
+
>;?;9<<BBBAB>@;;;>BBBBBBB@;;;CAA?ABBB8;;=@?@@A@@CM@AAA00,04><7>8A=@BBB000:0/)/::::*//,/:;<)565505>B=@B79;;BAB?@ABBBBCBGJCBAC?BBCCBBBC=BBA@<@@@ABBBBCDDCCBBBC?CCC?BB?B>@@B<;<ABC=BBBGD;C?C<;;;;.:??@@;@@AABBA;;;4;;;;(9=9::8:=BD=AACAA@D?C?BBCCCC@CCDAFCCCCCCDBBCBCECCCCCC@@??BA?AD<???;9<;BC
@ATNG8:00966:00982
GATGGTAGTGTGTCTCTGAGAGTAGTACTCATTCGTTTGGAAGAGACAGGTACGTTAATAGTTAATAGCGTACTTCTTTTTCTTGCTTTCGTGGTATTCTTGCTAGTTACACTAGCCATCCTTACTGCGCTTCGATTGTGTGCGTACTGCTGCAATATTGTTAACGTGAGTCTTGTAAAACCTTCTTTTTACGTTTACTCTCGTGTTAAAAATCTGAATTCTTCTAGAGTTCCTGATCTTCTGGTATGACTAGTGTACTACTACCATCGAATCCTCTTAGTCT
+
>@?<?CECCCCCBBBABCCBBCCDDC@AAG@@=@AAA=A@L@CCCCCBB@CCCCC?CBCCEC?C?BCCDCBCCE@CCCCG5CE?BACD>CCBB>A@@=AC@CCCDCC?@BCCCCCCACCC@CACCCCBBBB>AABBABCCCECBBBCCBCCCCC?BBC?CC?B=?@DDCCBCC@BBCCC:A;@;;;:;:*;BCBC=A@CCCDCCCEAEEEE3ICBBB?A?BHIECCCCCC@B?BCCBBB?B:9;:CCCCBBCCBDCCCDCBCCC?CCCDC@DD??@?=BB@??
@ATNG8:00967:00981
GATAGGCGTGTGAGAGTCTGCCCAGAAGATCAGGAACTCTAGAAGAATTCAGATTTTTAACACGAGAGTAAACGTAAAAAGAAGGTTTTACAAGACTCACGTTAACAATATTGCAGCAGTACGCACACAATCGAAGCGCAGTAAGGATGGCTAGTGTAACTAGCAAGAATACCACGAAAAGCAAGAAAAAGAAGTACGCTATTAACTATTAACGTACCTGTCTCTTCCGAAACGAATGAGTACAGAGAGTACGATATGTCTACCATCGAATCCCTCTTAGTCT
+
:A=@<><@;;;===>><<<555/6>><CECFCC@C@CCEBB@@=@A?B?AAA;;;;;)86>>BCBBCBBBD>A>889:9(9>;@?BBB1B=C8BA<@B;977,5,27272/(//..3../>>?:?;8;898::>=@@@@B???=<7</0*0=00:?<>:?=<:>>5778?77/325555&22.055;;;)--)----797775=6998848388552397;;;>@7;:;:A97<<:8?>??<<88888<=AA?:;:=@@==>?<=>>ED;;7707995///:;
@ATNG8:00967:00984
GATGGTTGGACGAGCGTCTGAGAGGTACTCATTCGTTTCGGAAGAGACAGGTACGTTAATAGTTAATAGCGTACTTCTTTTTCTTGCTTTCGTGGTATTCTTGCTAGTTACACTAGCCATCCTTACTGCGCTTCGATTGTGTGCGTACTGCTGCAATATTGTTAACGTGAGTCTTGTAAAACCTTCTTTTACGTTTACTCTCGTGTTAAAATCTGAATTCTTCTAGAGTTCCTGATCTTCTGGATATGAGTGACTCGTGCTACCATCGAATCCTCTTAGTCT
+
8977)/)/5===>===;;;<=ABC@CD@<A<<7;A<>8>>:B:BB>>?>@:C>>B@:>:BCCC@CACCCCDCBBA<;;;;;*:?:>>;;3>@:999CC>BC>@A@BAB@CCCDCCCD?BBCAD:::BBBBBB<A@BB?CCBBBBBB@AAABBCCC>A@DADD>?<@?@@BBC@A5;;;;;-:9>99::9*5<559099@@@CB@@@2999*5?=>=:?<@B?BCBCBBB@C@BBBCBA=A@@=ABCCBCHGCBBCDCCBBBED@;;;;:58>;>9:49@@?A
@ATNG8:00971:00963
GATGGTAGTGATACAGATCAGACACCAGAAGATCAGGAACTCTAGAAGAATTCAGATTTTTTAACACGATAGTAAACGTAAAAAGAAGGTTTTACAAGACTCACGTTAACAATATTGCAGCAGTACGCACACAATCGTAGCGCAGTAAGGATGGCTAGTGTAACTAGCAAGAATACCACGAAAGCAAGAAAAAGAAGTACGCTATTAACTATTAACGTACCTGTCTCTTCCGAAACGAATGAGTACTGCGTCTCACTCTCGCCTACCATCGAATCCTCTTAGTCT
+
@C<:::>BCCBBCBCGGBACCCBBB?@@E@BABB@A?B@CAB@??C=@@3:3:=<897777#317<=DBB@BBB@9:7:=9=9,9=3:8===2BBB@CAAABBBBB@DGDD@CBB?B@CDCABBBGCCDDCCC?@@@CCCDCCCBBCAE@C::::CABBBBB@BBBBBB@BB@CCC<@>999+99939@@@@2==8=888??A;;8;<@A??:=9=ACAA>ABBBA@@;@=@@C?CDD@;::BBBBBDC@ABBCBBBBBBCD@CCD@CCCCC?BB?CBB?ABCAA
@ATNG8:00973:00967
GATGGTAGCACGAGTCACTCATATCCAGAAGATCAGGAACTCTAGAAGAATTGCAGATTTTTAACACGAGAGTAAACGTAAAAAGAAGGTTTTACAAGACTCACGTTAACAATATTGCAGCAGTACGCACACAATCGAAGCGCAGTAAGGATGGCTAGTGTAACTAGCAAGAATACCACGAAAAGCAAGAAAAAGAAGTACGCTATTAACTATTAACGTACCTGTCTCTTCCGAAACGAATGAGTACCTCTCAGACGCTCGTCCTACCATCGAATCCTCTTAGTCT
+
----(-57:799666;;;<<99;5516=?8??@666<@:;;;///53--(-(--5877;;;+<8<==<<<:9333(3755555$597<4;;;0:<<8<>BA>>:;82;398<A=>:===BBBBBCCCCCAA@B?AABB>BD@@@A::8;ACCC@DBCAA@BC>??A??>;781778,333777(///6;;;==*--38--/>9;5535;?>@@<>:=9@@B?B@@?<==,0,0<<3<==:=?AB>>>?BBBBA?>989ACC??=;?A;A888>:?F<;;;;?>===
@ATNG8:00976:00986
GATGGTAGCACACGAGATCTCATCGTACTCATTCGTTTCGGAAGAGACAGGTACGTTAATAGTTAATAGCGTACTTCTTTTTCTTGCTTTCGTGGTATTCTTGCTAGTTACACTAGCCATCCTTACTGCGCTTCGATTGTGTGCGTACTGCTGCAATATTGTTAACGTGAGTCTTGTAAAACCTTCTTTTTACGTTTACTCTCGTGTTAAAAATCTGAATTCTTCTAGAGTTCCTGATCTTCTGGGCAGACTCTCACACGCCTACCATCGAATCCTCTTAGTCT
+
8>><<A<BCCCBBBBBBBCCGAB<DDBBBA@A<A;;;09<495665@=BB?BAAAB5;29A<=@C>CCCBBBFBB7BB@A@1==8@78827=?@2:7=8<?=A993;>6;;8<==AD===A=B=AA;;;>>B=A>>>;?;;;;;==??@<</---+---4==,/-7<<A;;:BA898868(87=5;;EED/>>CDD9?>>>BA@@>>:>@?@/@888A:?:>>:?@@>==B=B:==?;;:3666:1:///:9:=A???A@A<BBB:=:;:>:>=;>>A=AAA?A
@ATNG8:00977:00988
GATGTAGTATATCGCGTCGCTATCCAGAAGATCAGGAACTCTAGAAGAATTCAGATTTTTAACACGAGAGTAAACGTAAAAAGAAGGTTTTACAAGACTCACGTTAACAATATTGCAGCAGTACGCACACAATCGAAGCGCAGTAAGGATGGCTAGTGTAACTAGCAAGAATACCACGAAAAGCAAGAAAAAGAAGTACGCTATTAACTATTAACGTACCTGTCTCTTCCGAAACGAATGAGTACTATAGACTATCTGAGACTACCATCGAATCCTCTTAGTCT
+
@;B>BDDDDCCBBCCCCCCCCCBC?CCC@CCCBCC?CAEDDAAAB@CD?D@??@BBBAB2B?BCBCCBCCCCD>BBBAAAA0A@<A?CBC;CCC@;;<CCBBBB@C?BB@BBA>AABBBBCDDCCCCCCCC@CB@@<AABBCDBA>CBCBA?ACCCCCCC@CCCAAA?BB?B>?8=@9999+9==9:9999.9A=B>??CBBDD;A;@@BB7;8;@CCE@CCBBABA=?;:::5;AA?BBBBCBBBCCCBBBBBBCCDCAAADCC?AACCD?BB@BB@=@CBAA
@ATNG8:00982:00964
GATGGTAGAGTATCATGTGTATCTCCAGAAGATCAGGAACTCTAGAAGAATTCAGATTTTTAACACGAGAGTAAACGTAAAAAGAAGGTTTTACAAGACTCACGTTAACAATATTGCAGCAGTACGCACACAATCGAAGCGCAGTAAGGATGGCTAGTGTAACTAGCAAGAATACCACGAAAGCAAGAAAAAAGAAGTACGCTATTAACTATTAACGTACCTGTCTCTTCCGAAACGAAATGAGTACGAGAGAGCACACGTGTCTACCATCGAATCCTCTTAGTCT
+
95<<7<CBBC@@F>CA<A<>>>;?A<A==9;::<;?<@@EBBBECC=AA6:8;ABDDIFE1;:6BBBCCCCCCC>;;;A@@@,@A>A=@@@7@CD@CBB@@@???=A?AB?BAB>ABBBCCBBDCCCCECCC@C@???BBBBBAAA;A;A;:5;BBBBBBCACCBBBB?BB?BBB;?>>>>8=??;:99999%9>9<>8>==A>=:=:>@AB=A<AACDF@C9::C@B<@=@DC;B;;;0<@?BB;;:BBBBBBBBBBAAABBBBAA=@>>>@=>=8=>96:@@AA
@ATNG8:00984:00979
GATGGTAGTATATCGCGTCGCTATCCAGAAGATCAGGAACTCTAGAAGAATTCAGATTTTTAACACGAGAGTAAACGTAAAAAGAAGGTTTTACAAGACTCACGTTAACAATATTGCAGCAGTACGCACACAATCGAAGCGCAGTAAGGATGGCTAGTGTAACTAGCAAGAATACCACGAAAGCAAGAAAAAAGAAGTACGCTATTAACTATTAACGTACCTGTCTCTTCCGAAACGAATGAGTACACATCGTCGTGTCGTGCTACCATCGAATCCTCTTAGTCT
+
BBB@@CCBCCCCBCCCCCCC>CDA=:696:==BBBBACACCCBCCBABC?B?@@@ABBBB3C>??BCBABBAAA9?=?@@?@0@B?BACCC;DHEABBCCCCBCC@C?BD@BBC<??C@AACCDDBBADCBB@CBCB@BABBBBAB>@?B99::CBBBCCB?BBBBBA?CC@BAB>@@???8=>>;::9:99%9B;>99:BA@@?=C=A>>>=A=??CDD?BBBBBCC@B?BBB>BCC@BBBBAAABBDBBBBBBCC@@@@??BCC?BACCC?CC?BBB?BAAAA
@ATNG8:00985:00948
GATGGTAGAGTACAGTGTAGTAGACCAGAAGATCAGGAACTCTAGAAGAATTCAGATTTTTAACACGAGAGTAAACGTAAAAAGAAGGTTTTACAAGACTCACGTTAACAATATTGCAGCAGTACGCACACAATCGAAGCGCAGTAAGGATGGCTAGTGTAACTAGCAAGAATACCACGAAAGCAAGAAAAAGAAGTACGCTATTAACTATTAACGTACCTGTCTCTTCCGAAACGAATGAGTACGAGAGAGCACACGTGTCTACCATCGAATCCTCTTAGTCT
+
77::7<<9;;;;;<<<<>>;;;B9:06=@8BCCBDB?B?BCBBCAA??A?C>?@BBBBBB1B>BBCACBCCBBB<@@?@AAA2AB@CFEDC:CCIACABBGCCCE?B@BC@A@A>AAABBBCCCCCCCCCBB=CCCC?AABABA@@<A?BA@>ACBCACCC?BBBABB@BB??>>8>===<7===999999(9A;>:;;@@@>><>:>>A@<@<@ACCB?BBCBBBB@B>ADD>DAA>ABBAABBA???A????AA@::9@==AA<>>>BC<>><>;;5;====
@ATNG8:00990:00970
GATGGTAGGTGCACATGAGTGTATCCAGAAGATCAGGAACTCTAGAAGAATTCAGATTTTTAACACGAGAGTAAACGTAAAAAGAAGGTTTTACAAGACTCACGTTAACAATATTGCAGCAGTACGCACACAATCGAAGCGCAGTAAGGATGGCTAGTGTAACTAGCAAGAATACCACGAAAGCAAGAAAAAGAAGTACGCTATTAACTATTAACGTACCTGTCTCTTCCGAAACGAATGAGTACAGAGAGTACGATATGTCTACCATCGAATCCTCTTAGTCT
+
8444.5==?@@BGCDEDBBBBBBCC@CBB@C:9<AA>A@CCBCC@@?ACAE@BBG;;;;;*;?BBCCCCCCCCC>CDDDDDD1A@>A>ABB9ACC?BBCCBBBBB?B?AC@CBB?BAB@ABCBCBCDEDABB@DBDB?BA???@@?;B>BAB@BBBBBBBB?A99:BA=BD=???<@><=<5==>9?ABBB3BC?B9::BBA@@<?<?@@@;>;>?CCCACCCCCFD>B>BAA<BBB@BCCCCCAAACCBBAAABBBBBAABBAB>ABBBB=B<;<=;7;@=>>
@ATNG8:00991:00947
GATGGTAGTGTCATATGAGAGTGTGTACTCATTCGTTTCGGAAGAGACAGGTACGTTAATAGTTAATAGCGTACTTCTTTTTCTTGCTTTCGTGGTATTCTTGCTAGTTACACTAGCCATCCTTACTGCGCTTCGATTGTGTGCGTACTGCTGCAATATTGTTAACGTGAGTCTTGTAAAACCTTCTTTTTACGTTTACTCTCGTGTTAAAAATCTGAATTCTTCTAGAGTTCCTGATCTTCTGGGTGTATCAGCGAGTATCTACCATCGAATCCTCTTAGTCT
+
949:5:>B@@@CDC>BBBBBCCDDE@@ABCCDACBBB=BB?B@BBBHHCC?BCCBC?B>BDBB@B@FCCBBBCC@<9::::*;B?BCDD>DCBB@BBC?CC@;;;EBB@BCFDDCCCAHCC?C@CCEGBBBC=BC::8;CCBCABAEA@@BB@@@?BBB@BC@C@BBBCFBBAA;@;;;;.;>C@@AAAA0@DABB=BBBBBCB@@@5;;<;*;@ABCAHABB?CCCCB@@=@?A@@@@A?BBBB=AABCCDCBBBBBAAACCCCABABAC@DC?BBD?BCBBC
@ATNG8:00992:00942
GATGGTAGTGGTGTCTCTGAGAGTAGTACTCATTCGTTTCGGAATAGACAGGTACGTTAATAGTTAATAGCGTACTTCTTTTTCTTGCTTTCGTGGTATTCTTGCTAGTTACACTAGCCATCCTTACTGCGCTTCGATTGTGTGCGTACTGCTGCAATATTGTTAACGTGAGTCTTGTAAAACCTTCTTTTTACGTTTACTCTCGTGTTAAAATCTGAATTCTTCTAGAGTTCCTGATCTTCTGGTATGACTAGTGTACTACTACCATCGAATCCTCTTAGTCT
+
:;99;<7;00)////9556<5559555555<<B?ABBC>AA?B?ACCDECD@BBCDC@B@BCBD>C@CGECC;:6=999;;;*;=8>=>>4;;5505;<7<C?BBA@@B<@ABACC;;4:A?4;4;A:9:9:C=CBBB=999@@@:;9?@@AA@?=;?::6:@?@;@@B@@@CCC@@;;;;.;5;4;;;;;*;;;;C:;;BABBB;::@EBC7A:;:?4:6;D@CEDCBBB@B>@@BBBA<??@;@;;<CCCC;=<CCAAAAA;;4;@??@>BB?BBB?CCCDD
@ATNG8:00996:00949
GATGGTAGTGGTCAGTATGAGAGTGTGTACTCATTCGTTTCGGAAGAGACAGGTACGTTAATAGTTAATAGCGTACTTCTTTTTCTTGCTTTCGTGGTATTCTTGCTAGTTACACTAGCCATCCTTACTGCGCTTCGATTGTGTGCGTACTGCTGCAATATTGTTAACGTGAGTCTTGTAAAACCTTCTTTTTACGTTTACTCTCGTGTTAAAATCTGAATTCTTCTAGAGTTCCTGATCTTCTGGAGATACACATGATACTCTACCATCGAATCCTCTTAGTCT
+
45=<.//;0.(-5,,,--57;;=>=;;;=;::::7;:9909:.5.5=<<>?>9==555./397//)/5779<<655=744444$4<7<<==45455.6=>9=>8595<>@9?969@===<@@@:=8?99/:///,//<<49;?;;;696;=<=<9998=44.44383844499;44.44444&4.4.45555$44;<=6=>>::;;555.555&5;9551616A9>B;;;5524399455<8:>?<?@@B9:9??9999////--,(,,--60--+/3348;;;;
@ATNG8:00999:00968
GATGGTAGGCGACATACATACGCGCCAGAAGATCAGGAACTCTAGAAGAATTCAGATTTTTTAACACGAGAGTAAACGTAAAAAAGAAGGTTTTACAAGACTCACGTTAACAATATTGCAGCAGTACGCACACAATCGAAGCGCAGTAAGGATGGCTAGTGTAACTAGCAAGAATACCACGAAAGCAAGAAAAAAGAAGTACGCTATTAACTATTAACGTACCTGTCTCTTCCGAAACGAATGAGTACGATGAGAGAGCTCTCTCTACCATCGAATCCTCTTAGTCT
+
@=;526>A@D@AAB=??CFGCBBBB?BBB?CBBEAA7;7;ABCABB?AA?A=@??A@@@@@&@?CCCCCCCCA@@6@C::;;;;%;;>CACDD;BBB@BBBBCCCDC=A=AA?BBB<>?BBBBBBBBBCCCCCC?@@@@;@@@@BCBB?CBDCC?CCDDCBBB@BBCCBC@BB?BBA<@@@@>8===99:9999%0>;>0/0==A=>:=>>>>B:?<?ACBB@BCBBBCC?B?ACD>DCC?BBAABCCCCAACCBBBBBBBBBBB@BB?@@>??;?A<A::6:>?@@
@ATNG8:01000:00948
GATGGTAGTGTGTCTCTGAGAGTAGTACTCATTCGTTTCGGAAGAGACAGGTACGTTAATAGTTAATAGCGTACTTCTTTTTCTTGCTTTCGTGGTATTCTTGCTAGTTACACTAGCCATCCTTACTGCGCTTCGATTGTGTGCGTACTGCTGCAATATTGTTAACGTGAGTCTTGTAAAACCTTCTTTTTACGTTTACTCTCGTGTTAAAAATCTGAATTCTTCTAGAGTTCCTGATCTTCTGGTCTACTACACTGTACTCTACCATCGAATCCTCTTAGTCT
+
8;9:>ACCCCBBBDCCCBCCBBBBBEBB@@@?=?BBE<CC?C@BBACCCC?DCCBC@BACCCC?C=ECBDECCCD@CCCCC5@@>@BBC>CCBB@BBFAIF>AABCDC@CBECCEBC@DCC=B?CDECAAAE@CCDD@CBBBBABBCCCCCBAA@@DDD@BB?B@BBBBBCCBB?BBEEE;@;>9;::::*;??@C=AACBBBCAAA=AAAA,AABBB?B@CD@CCCCB@A>A@BBCCCB?BAB?BAAACCCCCCCCEDCDCBBB@BCBCB?CB@BCC?CB@??
@ATNG8:01003:00974
GATGGTAGTCTCAGATAGTCTATAGTACTCATTCGTTTCGGAAGAGACAGGTACGTTAATAGTTAATAGACGTAACTTCTTTTTCTTGCTTTCGTGGTATTCTTGCTAGTTACACTAGCCATCCTTACTGCGCTTCGATTGTTTGCGTACTGCTGCAATATTGTTAACGTGAGTCTTGTAAAACCTTCTTTTTACGTTTACTCTCGTGTTAAAAATCTGAATTCTTCTAGAGTTCCTGATCTTCTGGTATGACTAGTGTACTACTACCATCGAATCCTCTTAGTCT
+
;456;>>BCBBBBB>;;;?<A@@?@;BBCB;;6:99>>=@?B<969B<;;655<?@8=>A@@@<<=<>0--6--(-:)//777'//)38;<24455.5<<7<C=AABBBC@CBCCBBBB?BBB@C@CCAA;;;C@CDDG@CHI>BBDBBBB@A@@?@>A@A=@B?B7;;@BBBBBB?@ACDD<DADACHFHH5DAAAA-00@BCAAABB@DDDC5CDBAA?A>BA?CC@AABC@D@BBBCAA=AAB?BBBBBCBBBBBBBBAA@@@A=@BABB?;;8;@?=ABABB
@ATNG8:01004:00941
GATGGTAGCGAGCGAGTGTGTATACCAGAAGATCAGGAACTCTAGAAGAATTCAGATTTTTAACACGAGAGTAAACGTAAAAAGAAGGTTTTACAAGACTCACGTTAACAATATTGCAGCAGTACGCACACAATCGAAGCGCAGTAAGGATGGCTAGTGTAACTAGCAAGAATACCACGAAAGCAAGAAAAAAGAAGTACGCTATTAACTATTAACGTACCTGTCTCTTCCGAAACGAATGAGTACTATGTAGAGCTCTATACTACCATCGAATCCTCTTAGTCT
+
8;9:<@CCBBBAA@CCCCBBBCBBB@CCC?CBAC;:8;?BBFCCC?=AA>A>BBCCCCCC5C@CCBCDGDCCBC>CFBBBBB1BB@C@CCC;CCC@CABBCCC@@<@?BB?BDD=??BBBCCDBCCCCBBBC@CCBB>BACCCBCB?C?@A@=@BBBBCCC@BBCAAB@BB>B>=9;<777):9:9:99999%0;9;0//8;BCB@D?BA??:?<@@BCC@CCCCCBB=@=@CE>CBC@CBBBBBBBBBBBBAAABBCCBBBAAA@>>>@@@;:;7::9=?BABA
@ATNG8:01007:00975
GATGGTAGTAGTACACTAGTCATACCAGAAGATCAGGAACTCTAGAAGAATTCAGATTTTTAACACGAGAGTAAACGTAAAAAGAAGGTTTTACAAGACTCACGTTAACAATATTGCAGCAGTACGCACACAATCGAAGCGCAGTAAGGATGGCTAGTGTAACTAGCAAGAATGCCACGAAAGCAAGAAAAAGAAGTACGCTATTAACTATTAACGTACCTGTCTCTTCCGAAACGAATGAGTACTGTATCTATGTGTGCGCTACCATCGAATCCTCTTAGTCT
+
?>?:7;=ACC@@ABCCCDCCCBBBB@D;96;A;;;<7;>BBBBBAA>AB?B?BAB@@@@@0?=ACCCCBBB???7>@?AAAA2AB?B?CCC;BAI@CCCBBAA@A=@=?@<@AA?BBBBCBCCCCBBBBA?>:????<@@@@AAAA>BGDCC@BBCDCCDF@BB???@>AA9???<@@@=>5000*0>>>?+8=5925578:>A<A;??@?;?7::BBD@DBAABBB=;:;@>6=00,0;;>BBBBBCDFBB@??BBAAAB@>=><@?>;;5;>:;;:;>A??@
@ATNG8:01012:00982
GATGGTAGGCGAGAGTGAGACGCAGTACTCATTCGTTTCGGAAGAGACAGGTACGTTAATAGTTAATAGCGTACTTCTTTTTCTTGCTTTCGTGGTATTCTTGCTAGTTACACTAGCCATCCTTACTGCGCTTCGATTGTGTGCGTACTGCTGCAATATTGTTAACGTGAGTCTTGTAAAACCTTCTTTTTACGTTTACTCTCGTGTTAAAAATCTGAATTCTTCTAGAGTTCCTGATCTTCTGTTGAGATATGCATGATGCTACCATCGAATCCTCTTAGTCT
+
4<==>C=C@BBBBABBCCCCBBCBBBCDCCBB>AA@@;@B>B?BBBCCCC?CCBBB>A?ABBB@D?BAABBBCBB?BBAAA/>>;?988*2<;=8?>@=AB;??AABB>>>>>>@AA<@@@<A=AA@?>>>@<ADA?5>>A@>>>>>??AA>==@::;;=@@=@<>>>@A@AAA:==@EF6@:=8<=<<</<=:::-88===>>>>@;>>>>/>???A<@<@@<???A???;@<ADAA::8;AAA;>>@@@@@:;:<<<<:66660699<@97;7;>>:>A???
@ATNG8:00966:01008
GATGGTAGAGAGAGCTCTCTCATCGTACTCATTCGTTTCGGAAGAGACAGGTACGTTAATAGTTAATAGCGTACTTCTTTTTCTTGCTTTCGTGGTATTCTTGCTAGTTACACTAGCCATCCTTACTGCGCTTCGATTGTGTGCGTACTGCTGCAATATTGTTAACGTGGGTCTTGTAAAACCTTCTTTTTACGTTTACTCTCGTGTTAAAAATCTGAATTCTTCTAGAGTTCCTGATCTTCTGGTGTCGTCTATCATGTACTACCATCGAATCCTCTTAGTCT
+
AA;6;;=BDEBBBCDBAABBA;@>CBABBCBB?@CCC>BC@D@CBBBBAB=@@A@@=C?BBBC@C?AAABBBABC<BAAAC2CC?BBBB>AB@?28993:@;999;=>8@CB@@@A@<===:=:=B===>>@=A??@8><=;;;@>>>AAB:;;;5;==;??;@;;;;AA:AAA;??AAA5A=?:==DDF.>====6==BBBB@;<;<@@@@/@;;;>;>=>>:>CB@=>=<@<@@@AAC<@??;<<<>@@<>=A@AA@???B>=:<@@AA<@;6999066;;;
@ATNG8:00969:01034
GATGGTAGCACGACACGACGATGTGTACTCATTCGTTTCGGAAGAGACAGGTACGTTAATAGTTAATAGCGTACTTCTTTTTCTTGCTTTCGTGGTATTCTTGCTAGTTACACTAGCCATCCTTACTGCGCTTCGATTGTGTGCGTACTGCTGCAATATTGTTAACGTGAGTCTTGTAAAACCTTCTTTTTACGTTTACTCTCGTGTTAAAATCTGAATTCTTCTAGAGTTCCTGATCTTCTGGGTCTCTCTCTCACGCACTACCATCGAATCCTCTTAGTCT
+
95<=9BDCCCC@<ACBCBDBAABBCBBBDCAA?ACBC>CC@CABBBBBCE?BBDBB?C?CBCC?C?BB?@ABCBB?BBBBB1AA>C88929????BCA=A@7:9@BBB?BBBB>AAA8==@<A<AA???@@@<@@@D6::AA>==>>????>::::=>>;>?<?<??@@@@?;;5:=>>?5?>D;=>===+=?::9077:///<99<1888)2777A5>9@@;>@@@A;;8;=BB@???8==DD9A????AA@CCAAA@@>>>?8<<=@?<AA:=>@;>>@@?
@ATNG8:00971:01009
GATGTAGAGTATCATGTGTATCTCCTGAAGATCAGGAACTCTAGAAGGAATTCAGATTTTTAACACGAGAGTAAACGTAAAAAGAAGGTTTACAAGACTCACGTTAACAATATTGCAGCAGTACGCACACAATCGAAGCGCAGTAAGGATGGCTAGTGTAACTAGCAAGAATACCACGAAAGCAAGAAAAAGAAGTACGCTATTAACTATTAACGTACCTGTCTCTTCCGAAACGAATGAGTACGTGTGACGTACGTGAGCTACCATCGAATCCTCTTAGTCT
+
88;<=<A@@@;=A@;66;;<<<<B?0//7:/----(-(-6688::)/(/(/(/9899:::$4.45===>B>CCC8A@;:;;;*;5.5.55)5;:8>>;;;?;;;7;:?>:?A@;=?:899@@@?A@>;;;9=@BAB499>:>??@<A;A@@9;:9=BCCC?CBBBBC?CE>BAB?AA::9,8995><ABB1BB=BB>=>BCDF?B=AADD7:7;;CCCAAAACCB@9000@@4@000/;;:<=BAAA??BFCCDCCCDC@@@CC?9:9???@A>ACE?BBA??
@ATNG8:00973:01017
GATGGTAGTGATACAGATCAGACACCAGAAGATCAGGAACTCTAGAAGAATTCAGATTTTTAACACGAGAGTAAACGTAAAAAGAAGGTTTTACAAGACTCACGTTAACAATATTGCAGCAGTACGCACACAATCGAAGCGCAGTAAGGATGGCTAGTGTAACTAGCAAGAATACCACGAAAGCAAGAAAAAAGAAGTACGCTATTAACTATTAACGTACCTGTCTCTTCCGAAACGAATGAGTACGATGAGAGAGCTCTCTCTACCATCGAATCCTCTTAGTCT
+
BBCC@CBCCB==<<>@;;<;;;<;@:5958;<=>00)/4///:::<67729/3;;9?BBB+:4999333::88:1//0////$/7272999+999.55559:://)/)/739/4.59::??:9=>000<>=98=BBC?@ACCCCCC@D?CA@=@AAAB@@@?AAABAA=@@;=??;?<>BC9<::4999999%9;)////8;;855546:>>9@96599949BCAA;<7<<@@@8@;;5:@@@@ABAAABBC??><><><<>@:?:=@@@@@>??<???;@>>;<
@ATNG8:00974:01013
GATGGTAGCTCTGCTCTGACTCTCGTACTCATTCGTTTCGGAAGAGACAGGTACGTTTAATAGTTAATAGCGTAACTTCTTTTTCTTGCTTTCGTGGTATTCTTGCTAGTTACACTAGCCATCCTTACTGCGCTTCGATTGTGTGCGTACTGCTGCAATATTGTTAACGTGAGTCTTGTAAAACTTTCTTTTTACGTTTACTCTCGTTTTAAAAATCTGAATTCTTCTAGAGTTCCTGATCTTCTGGGTGCGCTACAGTCTCTCTAATCGAATCCTCTTAGTCT
+
@==>@CCBC?;AA@ACCCCCCB@@@;;:@B;;8;A@B=CB?A>;;;B<CC?BBB<99)55:;=C@DACCBBB00).:3:<8:7'--)/77;3==B=<=>M@CC?=;;BBD@CCCCCCCCACBB@B?BBBBAAAA<ABBB?CAAACBBBCCCCCBCCC@AAA?AA?C?AABA@@CBB>A;;;;.;AC0;;;;;*;@BDD=C;;;@>@@@@3A>A>,>BBAB?D@ED@;<;C@A@7;8:A@CCC=C;;;0<AAABBCBBCCFCCCDGEA;;;C@BC@BCB?AC@@?
@ATNG8:00980:01027
GATGGTAGTATCTGCACACTCTGTCCAGAAGATCAGGAACTCTAGAAGAATTCAGATTTTTAACACGAGAGTAAACGTAAAAAGAAGGTTTTACAAGACTCACGTTAACAATATTGCAGCAGTACGCACACAATCGAAGCGCAGTAAGGATGGCTAGTGTAACTAGCAAGAATACCACGAAAGCAAGAAAAAGAAGTACGCTATTAACTATTAACGTACCTGTCTCTTCCGAAACGAATGAGTACTGTATCTATGTGTGCGCTACCATCGAATCCTCTTAGTCT
+
89997<<@BBBBBDCCCCCCBA>:;99CD@CCCBBB>B>BBCAA?C@CB@B????BBCCC2C=?@CAC??@CBC;@@@CDDD1BB@C@BBB9BCC@CECCCCCCC@B?BD@DDD>CCCCBCCCCBBBGD@BB@CCAA?AA@@ABBA>B@CAA@ACCCDDCC?CCA????BB@CAB>A@AAA:?>?<@@@@@2A@?B999BBA@@<@<@@AA<B<??CCC@BBBBBEE?C?ACF>CBB?ABFCCBBBBB@?=>999BCBBBCCAAA?BAABB=>>;=<;9=A;::
@ATNG8:00983:00992
GATGGTAGCGCACACATAGATACAGTACTCATTCGTTTCGGAAGAGACAGGTACGTTAATAGTTAATAGCGTACTTCTTTTTCTTGTCTTTCGTGGTATTCTTGCTAGTTACACTAGCCATCCTTACTGCGCTTCGATTGTGTGCGTACTGCTGCAATATTGTTAACGTGAGTCTTGTAAAACCTTCTTTTACGTTTACTCTCGTGTTAAAAATCTGAATTCTTCTAGAGTTCCTGATCTTCTGGATAGCGACGCGATATACTACCATCGAATCCTCTTAGTCT
+
@DBB?CCBBCCCCCCCCCCCCCCCCCCCCCCCA@@@D>CC?B?ACEFICC@CCBBB@C@BCAA>B@BBCCCDCA@=;0000)0=900/<;177;:5::;7;<7:??BBCADDEEECBBACCC?C?BECDABBB@BBCC@BBBBBBCBBBB9;;;AA>BDD?CC@C@CCBDDBCDC=@::::-:9?<;;;;-;AABG>CCCCCCC@@@5;;;;*;BBAB@B@BD@DCCCBBB@BABBBDCC?BBC@DDCBBBCCCBBBBDEDBBBB@CCCCC@BA?9::?ABBBB
@ATNG8:00984:01011
GATGGTAGGCGATAGTGAGACGCAGTACTCATTCGTTTCGGAAGAGACAGGTACGTTAATAGTTAATAGCGTACTTCTTTTTCTTGCTTTTCGTGGTATTCTTGCTAGTTACACTAGCCATCCTTACTGCGCTTCGATTGTGTGCGTACTGCTGCAATATTGTTAACGTGAGTCTTGTAAAACCTTCTTTTTACGTTTACTCTCGTGTTAAAAATCTGAATTCTTCTAGAGTTCCTGATCTTCTGGGCTGCGCTGATATGCGCTACCATCGAATCCTCTTAGTCT
+
944546>C?C966;;;>>GCCCBBBDBAAACB?@A@A8@C7<8;ABBC@@>AA@@?<?;>@@@=@=@?>>AA<=C@CCCCB2A@997222&2;776<?A<AA@BCCAA@<??:;@AAC=A>><>;>=:886::;AAAA<???>>>>????>>;;;=8:::98918:??@F>>>>>:>=<=</<5:5:<;<;+<>=>>9>BBBB@@>:919:8:);==>?;>;>A<@@?@====@<@BBA>><999909///====@>>==>@BAA@<@@@==9<<9<@A=A@@>;
@ATNG8:00985:01019
GATGGTAGCAGACGTGACAGAGCGCCTGAAGATCAGGAACTCTAGAAGAATTCAGATTTTTAACACGAGAGTAAACGTAAAAAGAAGGTTTTACAAGACTTACGTTAACAATATTGCAGCAGTACGCACACAATCGAAGCGCAGTAAGGATGGCTAGTGTAACTAGCAAGAATACCACGAAAGCAAGAAAAAGAAGTACGCTATTAACTATTAACGTACCTGTCTCTTCCGAAACGAATGAGTACCTCTCAGACGCTCGTCCTACCATCGAATCCTCTTAGTCT
+
44;<9=CGCDDCCCCCCCCCCCBBBABCB?CCCDBB?BBCCCDCCD@CC?C@CCBAAAAA5B@CCCCDDDEBAA8>@99999*9C=C4;<;.<BF?BBBC@BDBB>BABB@BCC@BABBBBBAAABCBB@AA>ABBB?B@@>??@A=A?BBB?BAAABBBB?BBBBA@=AB@DBB<@@>==5<:6//////(//)/><;??@@?9=9<<<?9>9>@>==;AA=><??<A;@@D9>AA@BBBB::9@BBBCDCBB@@?BBBC?CBA?BCCBA=AB?CCC>BBBB>
@ATNG8:00988:01009
GATGGTAGCATCATGCATATCTCACCAGAAGATCAGGAACTCTAGAAGAATTCAGATTTTTAACACGAGAGTAAACGTAAAAAGAAGGTTTTACAAGACTCACGTTAACAATATTGCAGCAGTACGCACACAATCGAAGCGCAGTAAGGATGGCTAGTGTAACTAGCAAGAATACCACGAAAGCAAGAAAAAGAAGTACGCTATTAACTATTAACGTACCTGTCTCTTCCGAAACGAATGAGTACAGAGAGTACGATATGTCTACCATCGAATCCTCTTAGTCT
+
44;==ACA@@;<A@BCCBBCEECBB?BBC?BBC??A8;88AADA@@@CD>A>999@??::+?6AB>@@CBBCBD>B?@@FDD5BB>A=AAA9@BI@CCCCBBA;;5;7;C?DEE>@ADCDAA@DCCCCCCCCAC9::@C@@@@@@C?B=A;;8;BBBBCCD@CCC:::=@A?A??:?A===8???>ABEDD2BB@C???99:==8=<A=>==B=AACBCADBA@LDE?A;<<@5<00+0===@BBBBBCCBBBCCCBBBBBAA@@=A>@@@=AA<>>>=B@@>?
@ATNG8:00989:01018
GATGGTAGTATAGAGCTCTACATAGTACTCATTCGTTTCGGAAGAGACAGGTACGTTAATAGTTAATAGCGTACTTCTTTTTCTTGCTTTCGTGGTATTCTTGCTAGTTACACTAGCCATCCTTACTGCGCTTCGATTGTGTGCGTACTGCTGCAATATTGTTAACGTGAGTCTTGTAAAACCTTCTTTTTACGTTTACTCTCGTGTTAAAAATCTGAATTCTTCTAGAGTTCCTGATCTTCTGGGCAGACCTCACACGCCTACCATCGAATCCTCTTAGTCT
+
@;A>?CBCCCCA=BFCCCDFGCCBBBBCCDCB?B???<AB@C@AABBCAA>AA@BC>B?BCCB?B@BBBBAACBD?=====+==9>;:;3;C@@=ABB?BC?>=>>@?6:;@@@@AA<??@<>;>A==;>=?<?@@A:>>?@??AA???@@;;:?;:;;>>><>=@A@B@???@<@@@DD2@=@<:::::)9>::93:<BAAA@<::7:BBB/A???A=B=AA;@@AA:;:8<8<>AA>>;9;;;1;666=588>BB>>><AAB<@=>>?;?D=887499666
@ATNG8:00999:01008
GGATGGTAGGCGACATACCATACGCCTCAGAAGATCAGGAACTCTAGAAGAATTTCAGATTTTTAACACGAGAGTAAACGTAAAAAGAAGGTTTTTCAAGACTCACGTTAACAATATTGCAGCAGTACGCACACAATCGAAGCGCAGTAAGGATGGCTAGTGTAACTAGCAAGAATACCACGAAAGCAAGAAAAAGAAGTACGCTATTAACTATTAACGTACCTGTCTCTTCCGAAACGAATGAGTACTATGTAGAGCTCTATACTAACTCGAATTCCTCATAGTCT
+
/)///)///)/7555555.6><=<<7:555=:>>;;;<7:35444444.5:.55)5:455555$/4:://////:<<1<<59555$447@.9999'4;7:<<>@@=:<59=@@9>?;7;=<@ABBCGCCCC;;;BABA@A?AA@BCCCC?C@CCC@CCAAA@@?=@@@@?>;?C?9994999>>,99A399CCD3=935///7799<8;6:979474;@CCCA@@@BBAA<@<;;<0:BB;@??>???CAA??9773333337<755/3...-,2,202----4448
@ATNG8:01001:00996
GATGGTAGGCGTGTGAGAGTCTGCCCAGAAGATCAGGAACTCTAGAAGAATTCAGATTTTTAACACGAGAGTAAACGTAAAAAGAAGGTTTTACAAGACTCACGTTAACAATATTGCAGCAGTACGCACACAATCGAAGCGCAGTAAGGATGGCTAGTGTAACTAGCAAGAATACCACGAAAGCAAGAAAAAAGAAGTACGCTATTAACTATTAACGTACCTGTCTCTTCCGAAACGAATGAGTACGATGAGATCTCGTGTGCTACCATCGAATCCTCTTAGTCT
+
BBB=?CCC@BCCCCCCCCCBBCCBE?DCCACCAAAC@D@BBBCBBC?@??@@BBAAAAAA2A?ABABBBBBCCC>A@@@DDD3A@>A?BBB8BBC?AAAAA?>>>;?;>>9;>;<@@A@>@@@AC???:;;A;>>>A;;;;=<>:86:=A>>:=>>>AAAA8=>A>B><>>9?<<4::666)8:71//////%//(/8358>@@><A<@@?A<A=A>>>?;?BAAAAA<A:>>D8?BB@AA=?>==AA@A@@@@A@@@@@==<=>>8>@@AA<>><>>>=C?@?A
@ATNG8:01007:01002
GATGGTAGCTCTGCTCTGACTCTCGTACTCATTCGTTTCGGAAGAGACAGGTACGTTAATAGTTAATAGCGTACTTCTTTTTCTTGCTTTCGTGGTATTCTTGCTAGTTACACTAGCCATCCTTACTGCGCTTCGATTGTGTGCGTACTGCTGCAATATTGTTAACGTGAGTCTTGTAAAACCTTCTTTTTACGTTTACTCTCGTGTTAAAAATCTGAATTCTTCTAGAGTTCCTGATCTTCTGGGCTGCGCTGATATGCGCTACCATCGAATCCTCTTAGTCT
+
56>>;@AC@@;BBA@BBAAAAA@BB;;<CCBB@CCCC=BB@C?BBCBBBC@CCCCCACACCCC?C@CCCCCCDCC?CCCCC1CC@BBCB=BBAB@BCCBCD>BA@DBB@CCCCCCCC?CCD?C?CDCCCCCB?BB@@<ABBBBBCCCDCBDAAAB?CBB?BC@C?BBABBBBBB?A@@A@9@@C@CCDFF3AA;;;/;BBBBBCA;;7;DBD3CCCFIBKABB@BBCCB;;7<7<BAABC?DDBB=B;;<CBGCDFLBBBCCBBB=@BABB@BB?@@@>AAABA
@ATNG8:01009:00999
GATGGTAGCACGAGTCACTCATATCCAGAAGATCAGGAACTCTAGAAGAATTCAGATTTTTAACACGAGAGTAAACGTAAAAAGAAGGTTTTACAAGACTCACGTTAACAATATTGCAGCAGTACGCACACAATCGAAGCGCAGTAATGATGGCTAGTGTAACTAGCAAGAATACCACGAAAGCAAGAAAAAGAAGTACGCTATTAACTATTAACGTACCTGTCTCTTCCGAAACGAATGAGTACAGAGAGTACGATATGTCTACCATCGAATCCTCTTAGTCT
+
//7749>0;9A==B966>>=@BB@?7@@@>BGCCCCAC?DBBA;;;4:98<3999<:;;<+<7;@A888>=0//)///99::+::4;.555&555<@AA@<<<<A<A@BD?CA@=@CDDCCCCCIGCCBB;;8;BAA8;;A@A@??;<?=::49>:99@;?8?=?=>@>A;;A@;2;;?AA5;<<89::::*5659/----88>7>498556;6:9@?:8<:99:<<5:68AC;?AA798>AAAABBBBBBB@999@AAA9:9?@;@@?==:;;6;??=?>:9:
@ATNG8:01010:00998
GATAGTATAGAGCTCTACATAGTACTCATTCGTTTCGGAAGAGACAGGTACGTAATAGTTAATAGCGTACTTCTTTTTCTTGCTTTCGTGGTATTCTTGCTAGTTACACTAGCCTTCCTTACTGCGCTTCGATTGTGTGCGTACTGCTGCAATATTGTTAACGTGAGTCTTGTAAAACCTTCTTTTTACGTTTACTCTCGTGTTAAAAAATCTGAATTCTTCTAGAGTTCCTGATCTTCTGGTATACACACTCGCTCGCTACCATCGAATCCTCTTAGTCT
+
==<<BCCDDCCBCCCCCCCCBBDCCCDCB?A@@@;@A?C@@??BBCC?BBAAAA>ABAA>A<AAAABABAA?BCCBC3>>;>>AA7>B@A=BBB>@@;>=>AAA<@@@@>@@@:>:>8<8<>>>@;;;9=>@A<?>@>>=@@@@@@@@???<?<<6:92:;@@@@AAA??:=:889/;4;:>AABA/@?;;;3;;;;?@::9<188885#588;94959959::>>9905.5///7716=?<??>>>=<=?@;;;B@@@<<==AA>??;?@<?AA7;>?88
@ATNG8:01011:01017
GATGGTAGGCACTGCGCACACATCCCAGAAGATCAGGAACTCTAGAAGAATTCAGATTTTTAACACGAGAGTAAACGTAAAAAGAAGGTTTTACAAGACTCACGTTAACAATATTGCAGCAGTACGCACACAATCGAAGCGCAGTAAGGATGGCTAGTGTAACTAGCAAGAATACCATGAAAGCAAGAAAAAGAAGTACGCTATTAACTATTAACGTACCTGTCTCTTCCGAAACGAATGAGTACGAGAGAGCACACGTGTCTACCATCGAATCCTCTTAGTCT
+
?=>>@ECC?BBAABAABBABACDDG?CCC?BBCCBB@C@CCDBBBC?CC@C@@@@?AAAB2B@CCCCCCCAABC>AABBAAA0AA?B?BBC<CBJAFCCCBBCCD@C?BB?BDD?BCBBBCCDCBBBCCCCC?B?@@?BCBBBBBB@C@D::::ABBAAAC@BBC??@?BB?BA@<@@??=8>==;99::9(:<7=888>AB:;7:=AABA<A<AACCC@CAA@ACC?B>ACD>FCC@???BBBBBCCCCAAAAAABBBB@@@@@;@AAAA<@@<@??=?@@??
@ATNG8:00967:01045
GATGGTAGCACGACACGACGATGTGTACTCATTCGTTTCGGAAGAGACAGGTACGTTAATAGTTAATAGCGTACTTCTTTTTCTTGCTTTCGTGGTATTCTTGCTAGTTACACTAGCCATCCTTACTGCGCTTCGATTGTGTGCGTACTGCTGCAATATTGTTAACGTGAGTCTTGTAAAACCTTCTTTTTACGTTTACTCTCGTGTTAAAAATCTGAATTCTTCTAGAGTTCCTGATCTTCTGGGTGTATCAGCGAGTATCTACCATCGAATCCTCTTAGTCT
+
8:;<?BBEDDDC=A=@AA;;;;BCCCDCCCCC?BBBB=BB?B?CB@@ACB@CCAAA?A@CCBB@C=AABBBB@98173333$394;?><7>00/6@==:@?9==@AAA?BBBBA?CC:A?A<@:>>>>8::A<@@@A8>=>>?>><?A??A<<<A;;>==>>:=<@@A@@@A==:>>ABA5A<@<?????/?B@@@9@:::=>>9::<@@@A/@???B<A<AA<AAAA===;A<AA===A:??AA9:::@@@>>>AA>>>AAAAA=@>>=@<@@:>?A<AAAAA
@ATNG8:00973:01076
GATGGTAGGCGACATACATACGCGCCAGAAGATCAGGAACTCTAGAAGAATTCAGATTTTTAACACGAGAGTAAACGTAAAAAAGAAGGTTTTACAAGACTCACGTTAACAATATTGCAGCAGTACGCACACAATCGAAGCGCAGTAAGGATGGCTAGTGTAACTAGCAAGAATACCACGAAAGCAAGAAAAAGAAGTACGCTATTAACTATTAACGTACCTGTCTCTTCCGAAACGAATGAGTACGAGAGTCAGAGCAGAGCTACCATCGAATCCTCTTAGTCT
+
77::;?A@<BB@<:66<<<@@;@;@<@@C@CECA;:6:=A@@@@?@:=?4918?::;@@@+<>BCBB@?>955;,:9999999#5;8=9@AA2>B@:=BABBBB?@<@>AA@BBC?BBBBBBCBBBBBBBBBCACDDF?CBBBBBBB?B=B998:BBBBDCC@CCCBBB?BB@BBB?BA>=<*999399999(9=9=9:9BBBBB?B@C???<B=@@CCC>B;;;BAA=B?AAA<BBB?BEAAABAA??????BBBB:9:BAABCC@ECC??<;<8:;;5;BA<>
@ATNG8:00975:01057
GATGGTAGAGAGAGCTCTCTCATCGTACTCATTCGTTTCGGAAGAGACAGGTACGTTAATAGTTAATAGCGTACTTCTTTTTCTTGCTTTCGTGGTATTCTTGCTAGTTACACTAGCCATCCTTACTGCGCTTCGATTGTGTGCGTACTGCTGTAATATTGTTAACGTGAGTCTTGTAAAACCTTCTTTTTACGTTTACTCTCGTGTTAAAAATCTGAATTCTTCTAGAGTTCCTGATCTTCTGGATACACTCATGTGCACCTACCATGATTCCTCTTAGTCT
+
>9:<8<BBBBBBBBB;;;CCCCCCCCCCCDCC@BBEE?BA<A=A@BBBAA?AABBC@D>AABB>B?CCCC@@AAC?BBCCB1BB?C???7;>?A=A??=?A49:?ABC@CCC>=><A9>>?8<<=??;;;=>;>AAA;A?AA@>>=>@>>>?;;<::::<@@<@=B@?>==B==5:;>>>2>:>988898(9@??@:@===>>==AA:>>==/>:::A;><>A<AAAAD??:><AAA??=7==A;@@@A@=>>866---3;4979363399*,+---4;798;
@ATNG8:00978:01088
GATGGTAGGTGCACATGAGTGTATCCAGAAGATCAGGAACTCTAGAAGAATTCAGATTTTTAACACGAGAGTAAACGTAAAAAGAAGGTTTTACAAGACTCACGTTAACAAATTGCAGCAGTACGCACACAATCGAAGCGCAGTAAGGATGGCTAGTGTAACTAGCAAGAATACCACGTAAGCAAGAAAAAGAAGTACGCTATTAACTATTAACGTACCTGTCTCTTCCGAAACGAATGAGTACTGCGTCTCACTCTCGCCTACCATCGAATCCTCTTAGTCT
+
A?@=:BCC?:;;BBBBCCCCCCDCC?CDD?BBBBAA>A?BCCCC??>@B?B?BCA@@@@@1@@DCCCCCCCCDD=CCCCDDD1@@@C@BBC;BBC@CBCBBCBBB?B@BBB>B?A@ACDCCCCCDDCC@BC?CBBB@BAAABBAB>B?B@@=@BAAACCC@CCAAAB@BB?B@@7;;>?>8@@A=@AAAB2BC?CECCBA>==;?<@@@A:>:=?CCE@CCBAABB?A@@@@<ACD?BACCCCAAACBCCCCCCCCCCCGBCA@>@BBAB?CB@BBB@DCBBB
@ATNG8:00980:01069
GATGGTAGGACGAGCGTCTGAGAGGTACTCATTCGTTTCGGAAGAGACAGGTACGTTAATAGTTAATAGCGTACTTCTTTTTCTTGCTTTCGTGGTATTCTTGCTAGTTACACTAGCCATTCTTACTGCGCTTCGATTGTGTGCGTACTGCTGCAATATTGTTAACGTGAGTCTTGTAAAACCTTCTTTTTACGTTTACTCTCGTGTTAAAAATCTGAATTCTTCTAGAGTTCCTGATCTTCTGGTGTCTGATCTGTATCACTACCATCGAATCCTCTTAGTCT
+
A@@;?B>C?BA@;;@@@@@BBBBBADCCCCDF@CBCC=BB@D@BBBCCCC@DDCCC@C@CCBB?BADCCBCCCCC@AAAAA1AC?CBBB<BA@A>A@@=AC9;;ACBB@CCCCCCCF@CC@CC?CCCCBBBC@BBCC>BBCBBBBBBCBBBBAAA?@@@>@D@C@BCBBBBBCD<?;;;;6;?C?BCCCC5BBDEE<@@CCCCCBAB;ABBB0BCBCC@C@CCACCCCBBB@B@CCCCCC@C@@=@BBBCCCCBBBBDCCCCCCC@BDBBB>BC?ABA@CCCBB
@ATNG8:00983:01057
GATGGTAGCTCACGTACGTCACACGTACTCATTCGTTTCGGAAGAGACAGGTACGTTAATAGTTAATAGCGTACTTCTTTTTCTTGCTTTCGTGGTATTCTTGCTAGTTACACTAGCCATCCTTACTGCGCTTCGATTGTGTGCGTACTGCTGCAATATTGTTAACGTGAGTCTTGTAAAACCTTCTTTTTACGTTTACTCTCGTGTTAAAAATCTGAATTCTTCTAGAGTCCTGATCTTCTGGGATGTGTGCGCAGTGCCTACCATCGAATCCTCTTAGTCT
+
94=:5:AB@B=C;;6>666CCBBBBBFCCCAA?ABAB<BC@CABBBCCCB@BB@@@?A>ABCB?B@CAAABBCCC?ACCCD2@B<>>BB>BBBC>AAB@BB<>>>???;?AAAA???;=<=;><?@?>;<;A=AA@@;>>>>>>>>>@@@@?@??=@??<>>9=:=AA@@@@>>5;;??>/?18198888(9:::;1;=>==<>=;:4::::+:>??@=C=@@=>>>>===D;@@AA@@<;98808666668<=@@??@B=A??8;:;==8=A:>=A<AAAAA
@ATNG8:00987:01047
GATGGTAGCACGACACGACGATGTGTACTCATTCGTTTCGGAAGAGACAGGTACGTTAATAGTTAATAGCGTACTTCTTTTTCTTGCTTCGTGGTATTCTTGCTAGTTACACTAGCCATCCTTACTGCGCTTCGATTGTGTGCATACTGCTGCAATATTGTTAACGTGAGTCTTGTAAAACCTTCTTTTTACGTTTACTCTCGTGTTAAAAATCTGAATTCTTCTAGAGTTCCTGATCTTCTGGTAGAGCGTGCATATATCTACCATCGAATCCTCTTAGTCT
+
<:<=?BCCCCB;66CCCCB;9:BBCBBBBCBB?B:::7;B>AAEDBBBBB?BB:;;@C?AB?@<??CBBBCBBBA==;;8<+:>5=00*///34:::;:@579?CCE@BBBCB@@A=AAA=C=@@>>;;;;=???A<@???>>>>@A@>==::;8=;;5;?;?=A@;;;9:AA78:AAA6A<A499DAC.==8;;43-----696:8<BBB/B888;3:69939///=;:6>=BBA@@B8<;@;??>888=;;;=?B???AAAA<???>>:>C>B??;?A>=>
@ATNG8:00988:01073
GATGGTAGCTCACGTACGTCACACGTACTTATTCGTTTCGGAAGAGACAGGTACGTTAATAGTTAATAGCGTACTTCTTTTTCTTGCTTTTCGTGGTACTCTTGCTAGTTACACTAGCCATCCTTACTGCTGCTTCGATTGTGTGCGTACTGCTGCAATATTGTTAACGTGAGACTTGTAAAACCTTCTTTTTACGCTTACTCTCGTGTTAAAAATCTGAATTCTTCTAGAGTTCCTGATCTTCTGGGTGTATCAGCGAGTATCTACCATCGAATCCTCTTAGTCT
+
;4;=<?;@=AAA@;66666??CFDBBCCF@AA=@@AA0;;?B?;;9@BBB?B@@;<5;=ABCD@C@DBA@>?<5405B<<<+<?;?7999&3>@<066;?AB;@98448385:88===;=43/3488<////88(..88322255:89877572225/75539917/222555788362222&22728;;;;*77>:@0556887///;38787*965570528?;AA??>@A=A;=<///9///6>3<::9999<<;77757;=<<;<D@==:==:>8918=<=;
@ATNG8:00989:01043
GATGGTAGATACTCGCTGATACACCCAGAAGATCAGGAACTCTAAGAAGAATTCAGATTTTTTAACTCGAGAGTAAACGTAAAAAGAAGGTTTTACAAGACTCACGTTAACAATATTGCAGCAGTACGCACACAATCGAAGCGCAGTAAGGATGGCTAGTGTAACTAGCAAGAATACCACGAAAAGCAAGAAAAAAGAAGTACGCTATTAACTATTAACGTACCTGTCTCTTCCGAAACGAATGAGTACTGTATCTATGTGTGCGCTACCATCGAATCCTCTTAGTCT
+
::770//?CC@A@=;;;=;;666>@7==A9<<<:::5:38994404;6<;*0)--,,,,,,,#,,,--99688<;;38799999':=9=9CCC9C>B@B9:;@BA5926:==9><<7;?999@999B999>999@999C?BBB@A@@?;@>A;;9;BBBBBAA?AAABCC?AB?AA>9=>8777(777/0@@@@@(@@900/==>@9937477796:<659CC?BBBBBBC>A>@AD;@@C=@??::8?ABBBB@A9999@???CB@?>?B?BAB=@?:8899=BA00
@ATNG8:00991:01054
GATGGTAGGTGCACATGAGTGTATCCAGAAGATCAGGAACTCTAGAAGAATTCAGATTTTTAACACGAGAGTAAACGTAAAAAGAAGGTTTTACAAGACTCACGTTAACAATATTGCAGCAGTACGCACACAATCGAAGCGCAGTAAGGATGGCTAGTGTAACTAGCAAGAATACCACGAAAGCAAGAAAAAAGAAGTACGCTATTAACTATTAACGTACCTGTCTCTTCCGAAACGAATGAGTACGATGAGATCTCGTGTGCTACCATCTAATCCTCTTAGTCT
+
@CAC;DCC?A@@B<@BCCBBCDCBB@@@@=@ADCCB=?=AAABA<;6;C5;7<A@@@MEE5M?;;:BB;;9@@@:@@@BBBB5BL@D?CGG;CCC@DAAA@?@CC@EACC?BBB?BBBBBBCCDBBCCFCBB?::;A=AAAAABBB=B?B;;5;C<;<BBD@BACDEE>??<>CC=?@?BC>?>=;:9:9:9%:@;>?>?@@>:;7;<>?@A=B=AABCCACCAAAA@=@?AAA<B@@<;;;DCCBCBBCCBBBBB>>>A@AAABB???::A:>?;;;;<@MBBB
@ATNG8:00991:01069
GATGGTAGCTCTGCTCTGACTCTCGTCTCATTCGTTTCGGAAGAGACAGGTACGTTAATAGTTAATAGCGTACTTCTTTTTTCTTGCTTTCGTGGTATTCTTGCTAGTTACACTAGCCATCCTTACTGCGCTTCGATTGTGTGCGTACTGCTGCAATATTGTTAACGTGAGTCTTGTAAAACCTTCTTTTTACGTTTACTCTCGTGTTAAAAATCTGAATTCTTCTAGAGTTCCTGATCTTCTGGGCAGACTCTCACACGCCTACCATCGAATCCTCTTAGTCT
+
:;;=7555555=BBACCAAACCB969@@A@@=@CCC=@@@C>;;;ABBB>BBC;;9;@BA@A=A?BBCABABAA>;;;;;:#4939=@@8@<<=9C>>@EJACBBBBC@CCCCCCBBADCC@C@CAAAACAC?BB@@=AABBBBCBBCBBCCA@@?B@@=@A>A?CCDECCBCB@C;;;;6;>C>AAAA@,?@;;;0;@AADCA;:;BCDDF1:;@ACADBCC@CDB@@;;6;>BA@@@A?B@AA;@DAAACCDCCBBBCA?ACC=@@@;;7;B?BBB?BDCCB
@ATNG8:00993:01064
GATGGTAGTGTCATATGAGAGTGTGTACTCATTCGTTTCGGAAGAGACAGGTACGTTAATAGTTAATAGCGTACTTCTTTTTCTTGCTTTCGTGGTATTCTTGCTAGTTACACTAGCCATCCTTACTGCGCTTCGATTGTGTGCGTACTGCTGCAATATTGTTAACGTGAGTCTTGTAAAACCTTCTTTTTACGTTTACTCTCGTGTTAAAAATCTGAATTCTTCTAGAGTTCCTGATCTTCTGGTATGACTAGTGTACTACTACCATCGAATCCTCTTAGTCT
+
77774999::;=66666>?@;;;55445=<>>8666=5=>;>:>;<<><?9=5555.4.4799)/)///95554505:>>>+<<9<<A=5=999294>:@B=@CBBBB>AB;;;BBE?CBC9;8;B@@;;;B=A@AA=@BBBBBB=<995554993944.4;39344444444;544444&47<599999(99444)4444;:55595::<<+;;;55.5.5A9>>>=959.9.94459924::5:<<<666>>>=><<55655<5666;=9>?9;;;465<;;
@ATNG8:00993:01065
GATGGTAGTGTCATATGAGAGTGTGTACTCATTCGTTTCGGAAGAGACAGGTACGTTAATAGTTAATAGCGTACTTCTTTTTCTTGCTTTCGTGGTATTCTTGCTAGTTACACTAGCCATCCTTACTGCGCTTCGATTGTGTGCGTACTGCTGCAATATTGTTAACGTGAGTCTTGTAAAACCTTCTTTTACGTTTACTCTCGTGTTAAAAATCTGAATTCTTCTAGAGTTCCTGATCTTCTGGACAGAGTGTGCAGATACTACCATCGAATCCTCTTAGTCT
+
>:>:;??CCCBCBFFGJBCBBCCCDB@AAC@@>@BAA;BB?CABBBBBBB?BCDBC@C@CBBA>B?BBCDCCCCC<;;;;;*;@>AACE>BBAA?@CC?CC>A@BCCB?CDDDCBBB@CCC?B?BCCCCCBB?CCCCACCCABACCCCBBBBCCC?CCC?CC?B?BCBBBBBBB=A????5>>?=:;:;-;ABAC?CCCDFDB@@A5;<<<*;BBBB>B?BBACCCDCCB?B@DCBCBC?BBB?CCBBBCCCCCCCCCCDDBBB?BBBAA?CC@BB@>ABAAA
@ATNG8:00994:01080
GATGGTAGCTATACGTATATCTATGTACTCATTCGTTTCGGAAGAGACAGGTACGTTATTAGTTAATAGCGTACTTCTTTTTCTTGCTTTCGTGGTATTCTTGCTAGTTACACTAGCCATCTTACTGCGCTTCGATTGTGTGCGTACTGCTGCAATATTGTTAACGTGAGTCTTGTAAAACCTTCTTTTTACGTTTACTCTCGTGTTAAAATCTGAATTCTTCTAGAGTTCCTGATCTTCTGGTAGAGCGTGCATATATCTACCATCGAATCCTCTTAGTCT
+
A@@C?BA?@B=@@BB=@CBCBBBB@DBBCFCD@BBCC=BD=A>B@@@CBB?BBA@@<@@=ABB?B?BBB>>@CBB?BCCCC3?=8?9:7(3>>?=AAD@CC?BBBAA@?BBBBB>>>:>>;;5;;;;;;@@<@@@@7;;>@>?><=<?788;:<5///(//(/.5:::5556612..33)33:(.////'.7/..'.226666555+222&277780505929><8;77;A;>>>:99*//9/67<==@>==<------77<;7@>:994:;9<<=;?>>=?
@ATNG8:00997:01049
GATGGTAGCTCTGCTCTGACTCTCGTACTCATTTCGTTTCGGAAGAGACAGGTACGTTAATAGTTAATAGCGTACTTCTTTTTCTTGCTTTCGTGGTATTCTTGCTAGTTACACTAGCCATCCTTACTGCGCTTCGATTGTGTGCGTACTGCTGCAATATTGTTAACGTGAGTCTTGTAAAACCTTCTTTTTACGTTTACTCTCGTGCTAAAAATCTGAATTCTTCTAGAGTTCCTGATCTTCTGGATATGAGTGACTCGTGCTACCATCGAATCCTCTTAGTCT
+
@@B@>B=BBBDCBBBCCACBDDCCCABBBBCBC>BBBB>BB@B?BBECCBB?CHCCB@CAEBBB@CACABBDCCBA>;::9:*;C?BBCD?CCCE@BCC?BC=;;;BAB>BBBBCGDC@CBD@C@CDCCCBBA@CCCB?BBCABBBBFCBBC@@@@=@BB?BB=@=@ABBBCDCB>B;;;;.;=A>@AABA0@CBBB<=;DCCCCCBCCCDDE5CCCAA?A@CC@CECCA@@<@<@CDCBC@CCC?CCDDCBBBCDCBBBBBBCCC@BBBBB?BB@BBB>BBB@@
@ATNG8:01002:01059
GATGGTAGCGAGCGAGTGTGTATACAAGATCAGGAACTCTAGAAGAATTCAGATTTTTAACACGAGAGTAAACGTAAAAAGAAGGTTTTACAAGACTCACGTTAACAATATTGCAGCAGTACGCATACAATCGAAGCGCAGTAAGGATGGCTAGTGTAACTAGCAAGAATACCACGAAAGCAAGAAAAAGAAGTACGCTATTAACTATTAACGTACCTGTCTCTTCCGAAACGAATGAGTACGAGAGTCAGAGCGAGCTACCATCGAATCCTCTTAGTCT
+
5AA??BBECBBBBBCCJBBBBCAAAC@DCCA@A@B@CCD?@@B?BA?A???=>===>.?=BCBBBDCCBBB<>>@BBBA2A@=A?BBB:BCCBCBBBDBCAA>A?AA@CDD@AAABBBCCDFCCCBB@?<?@@@=??@>A>??>B?A;;8;BBBCCCC@CBC??>@BC?BBB=@@999+:9:9>=>>=.=@:=988====><@=@@@A=B<@@CBC?CCBACDD@C>AAB>BCC???>BBABBBBBBBBBCBBBBB@@;CE=@?@@C<>><>@@<@CCBC
@ATNG8:01004:01065
GATGGTAGCGTGCGAGTGTGTATACCAGAAGATCAGGAACTCTAGAAGAATTCAGATTTTTAACACGAGAGTAAACGTAAAAAGAAGGTTTTACAAGACTCACGTTAACAATATTGCAGCAGTACGCACACAATCGAAGCTCAGTAAGGATGGCTAGTGTAACTAGCAAGAATCCACGAAAGCAGAAAAGAAGTACGCCTATTAACTATTAACGTACCTGTCTCTTCCGAAACGAATGAGTACGAGAGTCAGAGCAGAGTACCATCGAATCCTCTTAGTCT
+
99993444945555<<=<<AAAABB=@:;49;4444.46<445<=:9;888,73945555$/5997////7777.9:;====+;;6;6;;<0;9:5:554977//)/)/838694444<::::9>=>9955949<>;5;<<<=<A@9B>B9925<=;==:;5:8<88848;6;8-33333(33339;;.:9333////(//3,2,2558/5/58<;<:6665;99.505;;19782///967>:=;;6/0///733333733/37<<=;;;6779-52778
@ATNG8:01007:01072
GATTAGTGTCAGTGCGCGTCGTCCAGAAGATCAGGAACTCTAGAAGAATTCAGATTTTTAACACGAGAGTAAACGTAAAAAGAAGGTTTTACAAGACTCACGTTAACAATATTGCAGCAGTACGCACACAATCGAAGCGCAGTAAGGATGGCTAGTGTAACTAGCAAGAATACCACGAAAGCAGAAAAAGAAGTACGCTATTAACTATTAACGTACCTGTCTCTTCCTAAACGAATGAGTACGAGAGAGCACACGTGTCTACCATCGAATCCTCTTAGTCT
+
99:5555<<<:;;666;=?B@?>=@;9.5700//)/5;:<;;5804:9=<A@?99999(88;8<B@>=<333(/6//000$//)/)///&55<79665=><<<:=<>>;><;7::4499>@CCBBB@@;;6;;::?A@???>::308<00+0<000?CC?BB997?;?<)//9(/////)/097<>@A1>@;:222:57552615557+2+2254@<@555<>>7:8===7:>:7888>>77/=;0//6999;;;<>=>A77477778:?@288:8:;999
@ATNG8:01009:01089
GATGGTAGATACTCGCTGAACACCCAGAAGATCAGGAACTCTAGAAGAATTCAGATTTTTAACACGAGAGTAAACGTAAAAAGAAGGTTTTACAAGACTCACGTTAACAATATTGCGGCAGTACGCACACAATCGAGGCGCAGTAAGGATGGCTAGTGTAATTAGCAAGAATACCACGAAAGCAAGAAAAAGAGTACGCTATTAACTATTAACGTACCTGTCTCTTCCGAAACGAATGAGTACGAGAGAGCACACGTGTCTACCATCGAATCCTCTTAGTCT
+
89;=?CCCCCBCDCCCBBB?AAAB<BBD@BBBDBA?AAFFDCCCCABC?B@BCB;::::);=?ACCHBBB@@?:@BBCEDD2BC@C=A@@9ACDABBBCCCCBB?B?BCADDD?B@A>@CCDCAAABBBBA?BCCBB>BB@@ACC@B@C==<>BBBBBBB>A>ABBB?CC@BBB>A>9::1887688899+::9;<<>@A:;7;=@@@D<A<@@@@@;@>@@>>>;?<A?C2;ACBCBBCCCCBBBDCBBBBCCCCCAAACCC?BBB@@<AB>BA@>@BBBB
@ATNG8:01010:01074
GATTAGCTCGCTGATGATATCTCCAGAAGATCAGGAACTCTAGAAGAATTCAGATTTTTAACACGAGAGTAAACGTAAAAAGAAGGTTTTACAAGACTCACGTTAACAATATTGCAGCAGTACGCACACAATCGAAGCGCAGTAAGGATGGCTAGTGTAACTAGCAAGAATACCACGAAAGCAAGAAAAAGAAGTACGCTATTAACTATTAACGTACCTGTCTCTTCCGAAACGAATGAGTACACACTCTCATATGACACTACCATCGAATCCTCTTAGTCT
+
ABC@CCDBCBCCDBBBBBCCCCCACCC@CBBBBC@B?BBCCBBB?BB=?=@AD:::9:(98=AAAABCCCCC=AACCCCC5CC@C@DDD;BBCADDFCCCBAA;@<@A?ACC?BBCABBBBBCBBB:;:A>AAAA?BAAAABAA=B=B;;8;BBBBBBB?BBCCCB?BB=A9939>9:9,9>>999999(0>;@///==???=A=B???<?:>=CDEACBBCACC7:89?B;CBB@AAACDBBBAAADCCBBBBBBBCCBCBB@CFCAA>AB?BBB?ABA::
@ATNG8:01011:01081
GATGGTAGCGCATATCAGCGCAGCCCAGAAGATCAGGAACTCTAGAAGAATTCAGATTTTTAACACGAGAGTAAACGTAAAAAGAAGGTTTTACAAGACTCACGTTAACAATATTGCAGCAGTACGCACACAATCGAAGCGCAGTAAGGATGGCTAGTGTAACTAGCAAGAATACCACGAAAGCAAGAAAAAAGAAGTACGCTATTAACTATTAACGTACCTGTCTCTTCCGAAACGAATGAGTACTGCGTCTCACTCTCGCCTACCATCGAATCCTCTTAGTCT
+
BB:;44444@BCBBBCA@@BHBBBF>CCC@CCBBAA6;69@BBB@A<>=9<:;=9;:>>>,?;@@@>AAA00/;1:70////$/>5:6;;;0;==8@@999;@9:89?CC@CBB=??A@BAAABB@@@CAABICCBC<;;DCCCCC?C@CCC?BBBBBBCB@CCCDCB?AA<??A=@@?>=5;<<5889999%0;:90//:;@@A?B?>@;;7;;>>BAA?ACDBBBB@D>AAD>CCC>AACBBBCCDCACAAALCDBBBCC@BBBACBCBA?AD@AAA>ACBBB
@ATNG8:01012:01048
GATGGTAGTGTGTCTCTGAGAGTAGTACTCATTCGTTTCGGAAGAGACAGGTACGTTAATAGTTAATAGCGTACTTCTTTTTCTTGCTTTCGTGGTATTCTTGCTAGTTACACTAGCCATCCTTACTGCGCTTCGATTGTGTGCGTACTGCTGCAATATTGTTAACGTGAGTCTTGTAAAACCTTCTTTTACGTTTACTCTCGTGTTAAAAATCTGAATTCTTCTAGAGTTCCTGATCTTCTGGAGATATCATCAGCGAGCTATCGAATCCTCTTAGTCT
+
A<@@266<==@C;@A@@CBBA@BCB@AABBBB@BBBC>BB@B@BBCBBBC@CCBBB>B>BBCB>C@BCBACCCDD@@@>@@0@C@BBBC<BA;;9;BC?BB@BCBBBD@CCCCAAAG@CBD@D@CDCCBBBB=@@BF:;;DCBBAABDBBDA;;<ACCG@EC@C?BBCCCDDBB<@;;;;.;<A>;;;;.9>>>@8@?@@@AAA@@49999(9@ABC>C>AA<@CCBCBC@C@DGCB;;:;AB?B;;;CBABBBAAAAAABBBBB@@=@B?;;;@CBAAB
@ATNG8:00967:01099
GATGGTAGTCACGTGTGCTCTCTCGTACTCATTCGTTTCGGAAGAGACAGGTACGTTAATAGTTAATAGCGTACTTCTTTTTCTTGCTTTCGTGGTATTTCTTGCTAGTTACACTAGCCATCCTTACTGCGCTTCGATTGTGTGCGTACTGCTGCAATATTGTTAACGTGAGTCTTGTAAAACCTTCTTTTTACGTTTACTCTCGTGTTAAAATCTGAATTCTCTAGAGAGTTTCCTGATCTTCTGGATAGCGACGCGATATACTACCATCGAATCCTCTTAGTCT
+
=99::>BCCCCCBCB;:;;@;55566;;;=;;5;:><4<=9=:>>=;;?C8;8BB@>B?BBAA=B=?ABBBBBAB@DCCCD3BB???;D:AFBB:?:00)0;*00////(/9998<>B<;;;;>;>??????@<@@AA688???KB>>>????;671///6;<6:6>@@@@@@AA5:;;;;/;=D:<<CDD/>>>@?5=778=><;<A0888,8>>::5:5///<<<=>=<==4=:;:6<//*//<7<==>=@@??>>>?===A>==<?>>>@<@C<>>@<@@@@@
@ATNG8:00973:01126
GATGGTAGTACATGATAGACGACACCAGAAGATCAGGAACTCTAGAAGAATTCATGATTTTTTAACACGAGAGTAAACGTAAAAAAGAGGTTTTACAAGACTCACGTTAACAATATTGCAGCAGTACGCACACAATCGAAGCGCAGTAAGGATGGCTAGTGTAACTAGCAAGTATACCACGAAAGCAAGAAAAAGAAGTACGCTATTAACTATTAACGTACCTGTCTCTTCCGAAACGAATGAGTACAGAGAGTACGATATGTCTACCATCGAATCCTCTTAGTCT
+
4<<<?CBBCB>BDCCCD@A@CBBAB=A?B=@A@5954949;A5:5>:;<5;600////9:::&95;<333333788.78333333#333,333&37728:<A@A>:86:9==<>>>=>>>?CACBBCEDBBBED@DBBB@CBAAABAA<B=A998;BBBBBBB@CCCB?>:?AACBA?AA999+9==9>?@@@2?B>B>??DCCBB<;7=BCD:>:?@CCCADBBBBDC@D?BCC=BBB@BCCCCCBBABB>>?BBBBBBBBBBBBB?CAAAC?CC@:;:5:;;;;
@ATNG8:00975:01136
GATGGTAGTATCTGCACACTCTGTCCAGAAGATCAGGAACTCTAGAAGAATTCAGATTTTTAACACGAGAGTAAACGTAAAAAGAAGGTTTTACAAGACTCACGTTAACAATATTGCAGCAGTACGCACACAATCGAAAGCGCAGTAAGGATGGCTAGTGTAACTAGCAAGAATACCACGAAACAAGAAAAAAAGAGTAACGCTATTAACTAATTTAACGTACCTGTCTTCTTCCGAAACGTAATGAGTACTACTCTCAGAGACACACTACATCGAATCCTCTTAGTCTT
+
//::6///:=;@@A;;;;<===;;;8=;;7;::://)/3977:9::7<;8=8:9733777$78<<833379333(3;44444$4;8=:?>>26667<<<=<=@6626:<<9<B=;>=BA<AA@@AB@B>@9929=949)44::<>>=9@9;;?8<9899///6;777661/-(-55(-/9:;2991///////"/6///(//8222/53822+25,5.5555/)/----(-5070677.7///)//7:::::::888;;83////-7:9--.5579155/3--(-,,--(
@ATNG8:00977:01125
GATGGTAGGCGTGTGAGAGTCTGCCCAGAAGATCAGGAACTCTAGAAGAATTCAGATTTTTAACACGAGAGTAAACGTAAAAAGAAGGTTTTACAAGACTCACGTTAACAATATTGCAGCAGTACGCACACAATCGAAGCGCAGTAAAGGATGGCTAGTGTAACTAGCAAGAATACCACGAAAGCAAGAAAAAGAAGTACGCTATTAACTATTAACGTACCTGTCTCTTCCGAAACGAATGAGTACGATGAGATCTCGTGTGCTACCATCGAATCCTCTTAGTCT
+
8;9::@AB>BB;;6>ABBC;;;::5)5CE@BCAA9:6;<AAAAABC>BA@C?BB:9::::)9<ABB?@>BBBCC8?@CCDCD3A@;>3:99*97>8=>888<<>@=D>AB<;;;5;;>>>>>>@@@??;;:>;??AA9::;?AA:;:7:=AAC?BA;;;B;;5;==>CE?CB?B>>:=>888)8::5;ACCC/8818===>@???<?:>?::6:<A=>>><>BAB>>>=D;AAA:?BB@A@@@///=<=<ABA===A@@@????BB:>;::?:>A;888;?>>>B
@ATNG8:00980:01118
GATGGTAGAGTATCATGTGTATCTCAGAAGATCAGGAACTCTAGAAGAATTCAGATTTTTAACACGAGAGTAAACGTAAAAAGAAGTTTTTACAAGACTCACGTTAACAATATTGCAGCAGTACGCACACAATCGAAGCGCAGTAAGGATGGCTAGTGTAACTAGCAAGAATACCACGAAAGCAAGAAAAAGAAGTACGCTTATTAACTATTAACGTACCTGTCTCTTCCGAAACGAATGAGTACATAGATATACGTATAGCTACCATCGAATCCTCTTAGTCT
+
/9//)///9:;==<<;;;;5//;///7848<<ABB?B@C;;:BBC@BE@C@CBCCDCCC5D@CBCBBBBBAAA0;:;;;;;(;>9;?@D?1C998:BAABBBCG?B@BC????;>BABCCCCCDFCC;<;B@@@@D?;;:?B@@@<A>A;;6;BA?BBBC@CAAACC?BC>ABA?@@:9:,8??99999:(7@<BABBBAA==>5;5:=::3:7;<AAA@CB999BB;?;;;;09=><?::9CAABBBBBBBBCBBBCDCCCAAB@BB?;;=;:5;:;4;><<<
@ATNG8:00988:01095
GATGGTAGTGTGTCTCTGAGAGTAGTACTCATTCGTTTCGGAAGAGACAGGTACGTTAATTGTTAATAGCGTACTTCTTTTTCTTGCTTTCGTGGTATTCTTGCTAGTTACACTAGCCATCCTTACTGCGCTTCGATTGTGTGCGTACTGCTGCAATATTGTTAACGTGAGTCTTGTAAAACCTTCTTTTTACGTTTACTCTCGTGTTAAAAATCTGAATTCTTCTAGAGTTCCTGATCTTCTGGATAGCGACGCGATATACTACCATCGAATCCTCTTAGTCT
+
8:4579=@ABAB<<;;AB@A@@BABCBB@@@C?BBBB>BD@C?BBCCCBB?BCDCC@C@CADC@C@CDCCEBBBB?CDDDD1CC?BBBD>CCCC@BBC@CC?AABCCC@CCCCDECC@CBC@BACCCCCCCC?CCCC@CCCCAAABECCBCBABB?CCC?CC?C?BBBBBCCCB?A::::5:>A=ABBBA0AA@@@;@BBBBCCAAA@CGFFIBCBBC@CACC?CCDCCBB@B?BBBBBB@BBC@CCCCCCCCBBBCCCCDCCCC?CCBBB?CC?BBC>ACAA@
@ATNG8:00990:01090
GATGGTAGTGATACAGATCAGACACCAGAAGATCAGGAACTCTAGAAGAATTCAGATTTTTAACACGAGAGTAAACGTAAAAAGAAGGTTTTACAAGACTCACGTTAACAATATTGCAGCAGTACGCACACAATCGAAGCGCAGTAAGGATGGCTAGTGTAACTAGCAAGAATACCACGAAAGCAAGAAAAAGAAGTACGCTATTATCTATTAACGTACCTGTCTCTTCCGAAACGAATGAGTACTGCGTCTCACTCTCGCCTACCATCGAATCCTCTTAGTCT
+
:;9:=ABBBBCCCCCCBBCCCAAAD@CCC?CDEA@A@B@BCBBBBB?BA?A?ABBBBBBB3B?BCCAAACCCCC;BBCCCCC3CCAE?BBB:ABB@BBCBCDCCCAC@BB@BBB>@?BBBBCCCCCCCCCCC?CBBC>??AABBBB?C@EBB?BCCCCBCB@CABAAA@BB>A??:==<<<5>==;9::::.:A?B???BCCC@;??A?@?:?;?@?>?<A>=>?@@;><:::3;@@;@???@@@@@AACBBBBBBBCCCB?BDC@EBBAA>AC?CBB@BBCCC
@ATNG8:00994:01118
GATGGTAGTGATACAGATCAGACACCAGAAGATCAGGAACTCTAGAAGAATTCAGATCTTTAACACGAGAGTAAACGTAAAAAGAAGGTTTACAAGACTACACGTTAACAATATTGCAGCAGTACGCACACAATCGAAGCGCAGTAAGGATGGCTAGTGTAACTAGCAAGAATACCACGAAAGCAAGAAAAAGAAGTACGCTATTAACTATTAAACGTACCTGTCTCTTCCGAAACGAATGAGTACTATGTAGAGCTCTATACTACCATCGAATCCTCTTAGTCT
+
44::7<ABBBB=666><AACCB;;5;9:4.4=99:4.47<;;8:5=9=<7=?>>8444<=6<7===444=<;:=6888=??>+=;6;088.3<<6;>;9333922,/6==///.26555<CCDCCCCCCC;;7:BBB?B959@@9:5:9@=A=@A@@AAAB?BAACCC??@=?@=;<?<;;3777,7;A=B+BB=A798@???@9?<====088(79AA?=B;959::4949::3:==9==>>BCBBCBCE::9??@@ABBBBAA@?C>67569=7=55.5>@@B
@ATNG8:00996:01099
GATGGTAGCGCACCATAGATACAGTACTCATTCGTTTCGGAAGAGACAGGTACGTTAATAGTTAATAGCGTACTTCTTTTTCTTGCTTTCGTGGTATTCTTGCTAGTTACACTAGCCATCCTTACTGCGCTTCGATTGTGTGCGTACTGCTGCAATATTGTTAACGTGAGTCTTGTAAAACCTTCTTTTTACGTTTACTCTCGTGTTAAAAATCTGAATTCTTCTAGAGTTCCTGATCTTCTGGGATGTGTGCGCAGTGCCTACCATCGAATCCTCTTAGTCT
+
99:=8;;;===??9666;>>;;<?===>=;;7<;;>8>C<B?BEDDEBB@BGCBB@B@BBBB@EBCCCCCCCCC?BBDDE3DB?A<;;09>@@=A?@?BB@CCCBBBABBC;;:DD?BBB>B?BBCGHCCCACCBC?ABCCCCCDCCCCB;;;C@<;;?BB?B?BABBCCC@A=?:;:;*:9>;AAABA,?@;;;/9@@@@A@?90,0<@<+=0//<8<6<@=@@@?>??<@?@@@ABB?BBCF=CAAABBBBBBB@AAD?BAA=@@@@A?AA>:9948><=A
@ATNG8:01001:01136
GATGGTAGAGTATCATGTGTATCTCCAGAAGATCAGGAACTCTAGAAGAATTCAGATTTTTAACACGAGAGTAAACGTAAAAAGAAGGTTTTACAAGACTCACGTTAACAATATTGCAGCAGTACGCACACAATCGAAGCGCAGTAAGGATGGCTAGTGTAACTAGCAAGAATACCACGAAAGCAAGAAAAAGAAGTACGCTATTAACTATTAACGTACCTGTCTCTTCCGAAACGAATGAGTACTGTATCTATGTGTGCGCTACCATCGAATCCTCTTAGTCT
+
4;9:=A=CCCDCAAACFFCDCBBBB?BCB?BBCCBA>A@CCCBBBC@BB?BBCDBBBCCC5C@DCCCCBBBBCE>DBCCCCC5CB?A;@@@9@CC@@@ACBBCBA>A?CC>B@@?BBBBBCCBBCCCCDDCC?CCBB@BBA@@@==9@=@@@=@DBBBAA@@BBB@@@>BB>B@?8<<877):>>;===>?.<D<B698>?A@@:>:>>>><A<AACCC@CCBBBDD@C@BAA<AAA?AAACBBBBCCCCBB=>=BB??@@BBBD?BBC==9::69>=9>B@A@
@ATNG8:01002:01101
GATGGTAGAGTACAGTGTAGTAGACCAGAAGATCAGGAACTCTAGAAGAATTCAGATTTTTAACACGAGAGTAAACGTAAAAAGAAGGTTTTACAAGACTCACGTTAACAATATTGCAGCAGTACGCACACAATCGAAGCGCAGTAAGGATGGCTAGTGTAACTAGCAAGAATACCACGAAAGCAAGAAAAAGAAGTACGCTATTAACTATTAACGTACCTGTCTCTTCCGAAACGAATGAGTACTGTATCTATGTGTGCGCTACCATCGAATCCTCTTAGTCT
+
;;:<<A=DCDC===>@@;;;=;;:?8<BB@CEEAA@@C@CCBABAE?CC=?<?????AAA/A?A???AAAABBC;>>;;:::':?494999&5<<9<A<@?@CDE?B@BC?BBB@BBCBBCCCCBBBCCCCB@CBBB?CBCAAAA@>B@BBB?CEDCBBBC?CCCDCB???9?@@;>>977.39<877999(8@;<:;;@@B@A;><>A@@:=8=<A@@=@CBBBCE@E?@?B=BBCABBBBBBBBABBCCA>>>DBBAAABAA@<@@@AC;>>=;;:<@CBBB
@ATNG8:01011:01102
GATGGTAGAGTATCATGTGTATCTCCAGAAGATCAGGAACTCTAGAAGAATTCAGATTTTTAACACGAGAGTAAACGTAAAAAGAAGGTTTTACAAGACTCACGTTAACAATATTGCAGCAGTACGCACACAATCGAAGCGCAGTAAGGATGGCTAGTGTAACTAGCAAGAATACCACGAAAGCAAGAAAAAGAAGTACGCTATTAACTATTAACGTACCTGTCTCTTCCGAAACGAATGAGTACGTGTGACGTACGTGAGCTACCATCGAATCCTCTTAGTCT
+
/97749;ABBCCDCCAAADDFBBBA?BBCAAABCCA?A>AAACABB@CC?B?BB@>>??@1@@CDCEDCCCBBC=A?;;;;;*;B>C5;;;*;BB=AAABBBB??=?@CD?BAA?ABBBBBBBCCCGCCCBB?BDDD=A@BCBABB=@=@9989CCCCACC@CAC????BB?BBB8?=;=;3=<=;<==??.?B?B??;@@@BA;A7>>?A9>:>>CCC@CCAAACC?B@BCA:B@@=@BBCCBBBAAABBBCBBBBBCDCCAAB?BAAAC@BB>B@@>B@@@@
@ATNG8:01012:01091
GATGGTAGGACGAGCGTCTGAGAGGTACTCATTCGTTTCGGAAGAGACAGGTACGTTAATAGTTAATAGCGTACTTCTTTTTCTTGCTTTCGTGGTATTCTTGCTAGTTACACTAGCCATCCTTACTGCGCTTCGATTGTGTGCGTACTGCTGCAATATTGTTAACGTGAGTCTTGTAAAACCTTCTTTTACGTTTACTCTCGTGTTAAAAATCTGAATTCTTCTAGAGTTCCTGATCTTCTGGGCTGCGCTGATATGCGCTCCATCGAATCCTCTTAGTCT
+
===@@CCC?CDBCAA;@BBBCCBC?BBBBBDCACCDE=A@?B@BABCBB@>?AA00*09@=@BAEAHGCCC99;B>BABBB,;;7::@D;CC@@=@AA=@C7;;ABCB@BBCGDCCC?BBD@B@BBBB@BBB@CCBB@BAAACBBBBBBBCBBAA>ABB>AA@C>@ABBBBBDC@D;;::-:;@;;;;;.;@A@B=BBBAAAB;;<=A@AA0ABBAA?A?BE@CCCBBCB@C@DDCBCC>@@BB<BCBBBCAA@CCDCCCCCCACCCAA>AB?BBC@CBBBB
@ATNG8:01013:01124
GATGGTAGAGTACAGGTGTAGTAGACCAGAAGATCAGGAACTCTAGAAGAATTCAGATTTTTAACACGAGAGTAAACGTAAAAAGAAGGTTTTACAAGACTCACGTTAACAATATGCAGCAGTACGCACACAATCGAAGCGCAGTAAGGATGGCTAGTGTAACTAGCAAGAATACCACGAAAGCAAGAAAAAAGAAGTACGCTATTAACTATTAACGTACCTGTCTCTTCCGAAACGATGAGTACGTGTGACGTACGTGAGCTACCATCGACCTCGTAGAAGTCT
+
A@A@?ABB995==6516<<=?ADBCB?BBB@BBBBBC?B>AACCBBB?CB?A?BBCBBBBB3B?BBBBBBBBA@@<??@AEMF5CD?B?ACD7C<;9;BBBA@>;92424=5=::5;:;@=@A@AC<;;;BB?B@?>:>@@??@BA<@=AAA=@@BAAABB?BBBCCB@CC<9999<=988*333,333333#/727...6786726/5555380226;;8;;;AAA@40+0::3:000::/77AB@A87:@><<==848;;<;<7887?==6=///<>>;/3//
@ATNG8:00965:01182
GATGGTAGCATCATGCATATCTCACCAGAAGATCAGGAACTCTAGAAGAATTCAGATTTTTAACACGAGAGTAAACGTAAAAAGAAGGTTTTACAAGACTCACGTTAACAATATTGCAGCAGTACGCACACAATCGAAGCGCAGTAAGGATGGCTAGTGTAACTAGCAAGAATACCACGAAAGCAAGAAAAAGAAGTACGCTATTAACTATTAACGTACCTGTCTCTTCCGAAACGAATGAGTACGTGTGCGACGTGTCTCCTACCATCGAATCCTCTTAGTCT
+
;5<<8<CCCCCDCBBCCCCBBBBCC@CCC@CCB??@@C@CBAAAAD?CC?C@BB??>CCC1C?CCCAABBBBCB=9:;CBBB2BB?C>BBB:BBC@BABBCGDCC@B@BB?BAA>CBAAABDCCCCCCCCCC@CBAA?A@?@??@B>C?B@@>@CCCBCBB?BDCBBB?BB=BCC=@?888*:9:;9:999(:A?B?>?BB@>><><@@AA:>:=ABBB>B@@@BCC@D?CCC>C:;7:AAABCBBBBA?>?ABBBBADDC??BB?BAAAA<AB=@>>:>>>AA
@ATNG8:00968:01159
GATGGTAGTATAGAGCTCTACATAGTACTCATTCGTTTCGGAAGAGACAGGTACGTTAATAGTTAATAGCGTACTTCTTTTTCTTGCTTTCGTGGTATTCTTGCTAGTTACACTAGCCATCCTTACTGCGCTTCGATTGTGTGCGTACTGCTGCAATATTGTTAACGTGAGTCTTGTAAAACCTTCTTTTTACGTTTACTCTCGTGTTAAAAATCTGAATTCTTCTAGAGTTCCTGATCTTCTGGGCAGACTCTCACACGCCTACCATCGAATCCTCTTAGTCT
+
94::7<BB@@B;::==AAACBD@A@CEBBBBA=?:::-9=:==??@ECCC?BBBBB?B?BBBB?D<??BBBBB@A5=<AAA.AA:==BD;<@?>;??A>AB8>;;;==7;;?>AAAA=???;A=AA==;>>@<@A>>:<<>=<<<=>>==>:;;>:888<?D<A<???C@A@==8===>>/>8=8=====.=?@@A:A>>>>B@??B5::::+;::;@=B<@?;AAA???@<@<AAAA>><==@@7A;>;>>?@@AAAA@@<???:><><>8=A:>>?9?AAAA
@ATNG8:00970:01167
GATTAGCTATACGTATATCTATGTACTCATTCGTTTCGGAAGAGACAGGTACGTTAATAGTTAATAGCGTACTTCTTTTTCTTGCTTTCGTGGTATTCTTGCTAGTTACACTAGCCATCCTTACTGCGCTTCGATTGTGTGCGTACTGCTGCAATATTGTTAACGTGAGTCTTGTAAAACCTTCTTTTTACGTTTACTCTCGTGTTAAAATCTGAATTCTTCTAGAGTTCCTGATCTTCTGGGTCTCTCTCTCACGCACTACCATCGTATCCTCTTAGTCT
+
BBB:BCCBC==B?CCHGCABAB@A;;0000).888,-/)/3777><:=2;<<00)/)//89696:58888::A5>=:::)336::;<3344:6:988??233???A@BBCBB>>><@BB=B=BA??>>>:9=<<<-//<6;;;;=>>>>888;4:795::8<5<<>::7977157999+5+5655555'5:522)2555559:9;/776'2577:5;7?A:>::8:<<8<:>>AAAA8;;@A:ACAAA<==AAA@@@@:::>:>>>=====<@==:>A???
@ATNG8:00970:01168
GATGGTAGTGGTCATATGAGAGTGTGTACTCATTCGTTTCGGAAGAGACAGGTACGTTAATAGTTAATAGCGTACTTCTTTTTCTTGCTTTGGTGGTATTCTTGCTAGTTACACTAGCCATCCTTACTGCGCTTCGATTGTGTGCGTACTGCTGCAATATTGTTAACGTGAGTCTTGTAAACCTTCTTTTTACGTTTACTCTCGTGTTAAAATCTGAATTCTTCTAGAGTTCCTGATCTTCTGGTCTACTACACTGTACTCTACCATCGAATCCTCTTAGTCT
+
-///5<;<5504;555;;;9;;;;:;<<<<>>>9<<>>5<<7<5;;<<=><7<;<//)/3///4.55999559544.44444$4:3444:093:;7<44.43-349::;+////668849995:6:::79//.053..(55999995555999944.5::)//)/)//8:9::44.4444)439399999$44:::0:99999;555.555'59955.54997555;:55.4399:;<@994/)///-699--/99:56666;;1555<:5:<5::=5::::8
@ATNG8:00970:01175
GATGGTAGTACATGATAGACGACACCAGAAGATCAGGAACTCTAGAAGAATTCAGATTTTTAACACGAGAGTAAACGTAAAAAGAAGGTTTTACAAGACTCACGTTAACAATATTGCAGCAGTACGCACATAATCGAAGCGCAGTAAGGATGGCTAGTGTAACTAGCAAGAATACCACGAAAGCAAGAAAAAGAAGTACGCTATTAACTATTAACGTACCTGTCTCTTCCGAAACGAATGAGTACGTGTGCGACGTGTCTCCTACCATCGAATCCTCTTAGTCT
+
?<;=8A<BBCBBCCA=>>>?>><<<4955./79///)/)/;/55<@7@>7?;39444444$439;<=>>CEDCD>CCBAAAA1BC@C@CDD9CBB?B9;;BCCCB?B@CC?BBB>BABBBBABABBCCCDCCACCBC@CBBBCCA@<@=A:98:CBBBCCC@CBCCBB?BB?BBC@BBBB?8@8929??@@2AB>B???BBCBB?B?BB?B=?<>>BBB?CBABADE@C?BBC=C?@>ABBCCCB?????>?ABAAAAAAB?BBC?BBBBB?BB@B??<@@@>>
@ATNG8:00977:01170
GATGGTAGGAGACACGTCGCACACGTACTCATTCGTTTCGGAAGAGACAGGTACGTTAATAGTTAATAGCGTACTTCTTTTTCTTGCTTTTCGTGGTATTCTTGCTAGTTACACTAGCCATCCTTACTGCGCTTCGATTGTGTGCGTACTGCTGCAATATTGTTAACGTGAGTCTTGTAAAACCTTCTTTTTACGTTTACTCTCGTGTTAAAAATCTGAATTCTTCTAGAGTTCCTGATCTTCTGGGTGCGCTACAGTCTCTCTACCATCGAATCCTCTTAGTCT
+
:6<<:=<B@CDCCCCCBABCCBBBDCCCCCCC@BBBB>BC?B@BBBCCBB?CB@@?<?;????<A>@>=>BCBBB>CCDCC2B@/77737&297;8<>?9?C@BBABBB?BB>>>A??<?@@<@<@@?;;<>>=E???====AAAA>;;:@?<;;=7:;;9>=:>;>??BA@@@C;>===<2<:>:==DDD/A>>@A9A@?@???:<<1898:)9<==?<?=@@;@ABC>>><><>A@@;947555.///99;@>>=@ABBABDAA<====A;AA<>>?<?AAAA
@ATNG8:00977:01187
GATGGTAGGACGAGCGTCTGAGAGGTACTCATTCGTTTCGGAAGAGACAGGTACGTTAATAGTTAATAGCGTACTTCTTTTTCTTGCTTTCGTGGTATTCTTGCTAGTTACACTAGCCATCCTTACTGCGCTTCGATTGTGTGCGTACTGCTGCAATATTGTTAACGTGAGTCTTGTAAAACCTTCTTTTTACGTTTACTCTCGTGTTAAAAATCTGAATTCTTCTAGAGTTCCTGATCTTCTGGCGCTCTGTCACGTCTGCTACCATCGAATCCTCTTAGTCT
+
949:9==D?BBBBBCCCCBAAACC@DDBCCBA?ABBB>BC@C@CBCCCBB@BCDCB?B@CCCC?C?ECCCCEDCCAAAAAA1AC@C?@@:@A@@<@BC?BB?A@BD@A?BHCCCCCCACGF?@?BCCCCCDC?BBCC@DCCCCCBBBCBBBBDCC<@@C@DD?B?AACDCCCBC?A;;;;6;>?>:;:::*;AAAF>CBBCCCBA@A5;;;;*;AAAB=@=AB>BCBBBCC@B@CDCBBC@BBB@@AACCAAABCBCAAAA@CCD@BBBCC?CA?@9979CBBD
@ATNG8:00978:01158
GATGGTAGCACGACACGACGATGTGTACTCATTCGTTTCGGAAGAGACAGGTACGTTAATAGTTAATAGCGTACTTCTTTCTCTTGCTTTCGTGGTATTCTTCTAGTTACACTTAGCCATCCTTACTGCGCTTCGATTGTGTGCGTACTGCTGCAATATTGTTAACGTGAGTCTTGTAAAACCTTCTTTTTACGTTTACTCTCGTGTTAAAAATCTGAATTCTTCTAGAGTTCCTGATCTTCTGGATAGCGACGCGATATACTACCATCGAATCCTCTTAGTCT
+
:4458<>>D@?@?=;;6555599;@BBCCCCCAFCCC=BB?C?BA@@;<>;?><<A?B@FFAA?A=???B@=9::4787.79883:9;=1843348/-(--(--5--(/833205:=4922+2+2.....3306653......375559:::333.....36/639<>>:697725:<=A.<2:6:<DDE/@>>>@6>>?;;:A888:>>>?/?>>>?;?:>>;===A@@@<A=AA>>;;5;;;:@??>?@@?;;;;;;>;;88/6777<<+//176717BB=>
@ATNG8:00980:01158
GATGGTAGATATATGCACGCTCTACCAGAAGATCAGGAACTCTAGAAGAATTCAGATTTTTAACACGAGAGTAAACGTAAAAAGAAGGTTTTACAAGACTCACGTTAACAATATTGCAGCAGTACGCACACAATCGAAGCGCAGTAAGGATGGCTAGTGTAACTAGCAAGAATACCACGAAAGCAAGAAAAAGAAGTACGCTATTAACTATTAACGTACCTGTCTCTTCCGAAACGAATGAGTACACACTCTCATATGACACTACCATCGAATCCTCTTAGTTT
+
999:@AA?DCDCB;<;BA@@@BDCC>AAC?@ACB::8;:??ABBBC@BB?B?BAA><<=;.?9>>BBAA@B@A@8>@;;<<<);>8=4999&595.5966?CDBC8;5;@<@CB=@@;;<BABBKGEGDCCC?B00090000@>?B?@;>00,0@>@AACC@AAA??@<?A?AA@999CA@99:929<=<?.?A=B9::CCBCC=C:??AA<><>>CCC@C;;;@BB5;6;;A<@?@?BBCABBCEAAABBBAAAAABCCCA@?B8;:=33/4:7;<=7466D=
@ATNG8:00981:01144
GATGGTAGTGATACAGATCAGACACCAGAAGATCAGGAACTCTAGAAGAATTCAGATTTTTAACACGAGAGTAAACGTAAAAAGAAGGTTTTACAAGACTCACGTTAACAATATTGCAGCAGTACGCACACAATCGAAGCGCAGTAAGGATGGCTAGTGTAACTAGCAAGAATACCACGAAAGCAAGAAAAAGAAGTACGCTATTAACTATTAACGTACCTGTCTCTTCCGAAACGAATGAGTACTGCGTCTCACTCTCGCCTACCATCGAATCCTCTTAGTCT
+
>@@=@BCDCCCCBCCFCCCCCBBBB@BCB?CCCB?@?A@BBBBBBB>BB?B@@AAAADDD3B>ACBAAAACCCC;B>?ACCC5BC@C=AAA9BCC?CCCCGCCCC@C@BB@BBC?AABBCBBBBBBDDCCBC?CDCC=AACCBBAB>C?B9999BA@@BBB?BCCCCA?AA<A@D?BBA@?8@<<8<<<<=.???B?>>BCA??<@<@>??7:5;?BBB?CBABBBC?C?CCD>DCC?BBBBCCAAAAACBBCCCCCCCCC?CCC?CCCCB?BB?@@@@CCB@A
@ATNG8:00982:01156
GATGGTAGACATATCGTACTCTCTGTACTCATTCGTTTCGGAAGAGACAGGTACGTTAATAGTTAATAGCGTACTTCTTTTTCTTGCTTTCGTGGTATTCTTGCTAGTTCACTAGCCATCCTTACTGCGCTTCGATTGTGTGCGTACTGCTGCAATATTGTTAACGTGAGTCTTGTAAAACCTTCTTTTTACGTTTACTCTCGTGTTAAAAATCTGAATTCTTCTAGAGTTCCTGATCTTCTGGTGTCTGATCTGTATCACTTCCATCGAATCCTCTTAGTCT
+
CBBC@BCBBDDDCBBBBEDDDBBBCCCCCBCB?@>>>5?A=@=BBBCCCC?CCBBB@C?BA@A?A?C@AACBB?:5;::7;.;D;A7790;998=BBA?>C<=>=@@@<AAA@@>>9>>>:@:@AAAA===8<<@>:>>>8:8@@@A@@B===A<AAA;>>:?<?A???AA@>:@@???5?=C=====<.<==<=7=>==DD????4:::;*89?<=3?9=>:<CBCA;;5;:>:;;;;6;==<AAA??@AAA;<9AA?B>=<<;?AAAA:??:>;;7;AA<<
@ATNG8:00991:01157
GATGGTAGTGCGTGAGAGAGAACCCAGAAGATCAGGAACTCTAGAAGAATTCAGATTTTTAACACGAGAGTAAACGTAAAAAGAAGGTTTTACAAGACTCACGTTAACAATATTGCAGCAGTACGCACACAATCGAAGCGCAGTAAGGATGGCTAGTGTAACTAGCAAGAATACCACGAAAGCAAGAAAAAAGAAGTACGCTATTAACTATTAACGTACCTGTCTCTTCCGAAACGAATGAGTACACATCGTCGTGTCGTGCTACCATCGAATCCTCTTAGTCT
+
89=>;CCCBBBCBCGJDD;;;=@B9ACCACGCCBB@C@BBCCBBC@CD@B@AAAAAAAA2A>AAACBBAB?><5<9;;===,=@=B?CDD;CDFADCCDCCD::4;>A@=A@@=@AA@BDCCDGAAAB;;;>AAAB=@@@ABAAA@C?C;;;;DCCCCCCABCC::9?BB?BBB<>?BA@:?<<8000000%0=:0/./78=?><?=<<>=;D<AACCD@DBDBBAA>A@BDD=BBB?::9CCCB@@BBBDBBCBBBA@@BBBCD?BAACC?BB?AAA?BBBCB
@ATNG8:00993:01179
GATGGTAGAGAGACTGTAGCGCACCCAGAAGATCAGGAACTCTAGAAGAATTCAGATTTTTAACACGAGAGTAAACGTAAAAAGAAGGTTTTACAAGACTCACGTTAACAATATTGCAGCAGTACGCACACAATCGAAGCGCAGTAAGGATGGCTAGTGTAACTAGCAAGAATACCACGAAAGCAAGAAAAAAGAAGTACGCTATTAACTATTAACGTACCTGTCTCTTCCGAAACGAATGAGTACAGAGAGTACGATATGTCTACCATCGAATCCTCTTAGTCT
+
4;;<?CCBCCCDCCBBBFDCCBBBD=BCC@CBB@@@?B?ABBAAAA?BB=A>99:BBBDB3B?AABBCCCDBBB=>@@CDDD5BB@C?DCC<BCIACCBCCCCBB@B?BB@BCC=@?AAACBBDDCCCCCCC?CAAA?BBBBBCAB<@=A??<?CBCBCCB?BCBAAA@CC?AAA<??@@@8>=>;::9999%0=;>00/<=AAA:>:>@@@=@<@@BCD@CCBBACD@C?AAC>CBB?BA@@ACCBAACCCCAA@BBCB@@@A>A;AAA??9>>;=?>:>A>=<
@ATNG8:00994:01189
GATGGTAGAGAGAGCTCTCTCATCGTACTCATTCGTTTCGGAAGAGACAGGTACGTTAATAGTTAATAGCGTACTTCTTTTTCTTGCTTTCGTGGTATTCTTGCTAGTTACACTAGCCATCCTTACTGCGCTTCGATTGTGTGCGTACTGCTGCAATATTGTTAACGTGAGTCTTGTAAAACCTTCTTTTTACGTTTACTCTCGTGTTAAAAATCTGAATTCTTCTAGTAGTTCCTGATCTTCTGGCGCGTTTTGTATGTCGCCTAATCGAATCCTCTTAGTCT
+
A@A@?B=BDCCCDBB;66===?BBBB?@@@;;9;ADE?CB@B?AABAB@@?ACBBB?A?CDBB?B=BBBBBB?886>::?:1::6;>:855ABD?BBB>AA;??BBBB?BAA???@@;>??3718A><=>>==AB>>;>===?>=>@A@@@===><:;;=@A<@<@@A@=>=@@=B@@@@3>9=7::;::*:>===4=888;?B@@?=ADDD/DA?@@:>5;:5:==:::;;:=89:///>999=6;==8878(/6///73361666==CCADE@;;;@BBB;<
@ATNG8:01006:01183
GATGGTAGACACGTGTGCTCTCTCGTACTCATTCGTTTCGGAAGAGACAGGTACGTTAATAGTTAATAGCGTACTTCTTTTTCTTGCTTCGTGGTATTCTTGCTAGTTACACTAGCCATCCTTACTGCGCTTCGATTGTGTGCGTACTGCTGCAATATTGTTAACGTGAGTCTTGTAAAACCTTCTTTTTACGTTTACTCTCGTGTTAAAAATCTGAATTCTTCTAGAGTTCCTGATCTTCTGGTATGACTAGTGTACTACTACCATCGAATCCTCTTAGTCT
+
4;446;=BABC;;6>>69:@@@BBCBBBBBCD@CBCD>DB?C?@@B?@<@1849897<.33>=6<???=>=8;8@>BBBBB3A>6>8618A@>=@?;7;=5:00/./(.9A<>=?K>888:=:=AAB>>>?<@AAA<?>>=@>>>@@AAB>>>>;>??;>>;>=@@>@AA>>=;@@@CC5A=A;7////'-9777),,,,,,9<8;6;;99.9<=>D;B9;;6:>>A@;;7;:>>>>>A9==>;>>>@@@>>>@@ABAAAAA>>;?AA>>:>D=??>7=>@;;
@ATNG8:00974:01216
GATGGTAGCGCATATCAGCGCAGCCCAGAAGATCAGGAACTCTAGAAGAATTCAGATTTTTAACACGAGAGTAAACGTAAAAAGAAGGTTTTACAAGACTCACGTTAACAATATTGCAGCAGTACGCACACAATCGAAGCGCAGTAAGGATGGCTAGTGTAACTAGCAAGAATACCACGAAAGCAAGAAAAAAGAAGTACGCTATTAACTATTAACGTACCTGTCTCTTCCGAAACGAATGAGTACGATGAGATCTCGTGTGCTACCATCGAATCCTCTTAGTCT
+
<=<>@B;66<=CBBBDDDEAAACCF>CCCACCCCCC@DACCDAA@EACC>A>ACCDDDDD5C@C:;;DBCCCCC?CJBCBCB0BB?B?CDD;CCC@CAAADCDBB>A=@@:@;939???BCCAAABCCBCCE@AAAB?CBCCCBBB?B?D;;==FIEICBB?BCCBBB@BB?BA@<>@999,798/878898$8><;7478=AA@>A?BAAB<@<<<ACDAFBBBBDC@C?BCB=B;;7;@@@@AABAABBAAAAABBBB???ABB?>>A==8=@;>>><?CCBC
@ATNG8:00980:01204
GATGGTAGTCTCAGATAGTCTATAGTACTCATTCGTTTCGGAAGAGACAGGTACGTTAATAGTTAATAGCGTACTTCTTTTTCTTGCTTTCGTGGTATTCTTGCTAGTTACACTAGCCATCCTTACTGCGCTTCGATTGTGTGCGTACTGCTGCAATATTGTTAACGTGAGTCTTGTAAAATCTTCTTTTTACGTTTACTCTCGTGTTAAAAATCTGAATTCGTCTAGAGTTCCTGATCTTCTGGCTCTCGTAGACAGATACTACCATCGAATCCTCTTAGTCT
+
44458===BBBCCCCDCAAAABCA@@CCCCBB@BBBC>CC@C@CCCCCBB?BCDDB?BAEC@@>A@CBDCCDBBB>BA@@?,@@<@@BB<AA@B?BCC?CC;;;ADCGAFEECCCCDABCC?@?AFJFDDCC?CCBB@CBBAA@BBBBBBBBCDDABBB?@@;@?BABA@@@;;4;;;;;.;AA>BBDCD0DCCBC;BCCBBBBCAB?BBBB0AAABB>A=ADBAAACBBB@C@CBBBJC@C;;:;AAACCCCBCCCBBBBAA@@=@BCAC@@@=?A@=ACCBB
@ATNG8:00980:01234
GATGGTAGCATCATGCATATCTCACCAGAAGATCAGGAACTCTAGAAGAATTCAGATTTTTAACACGAGAGTAAACGTAAAAAGAAGGTTTTACAAGACTCACGTTAACAATATTGCAGCAGTACGCACACAATCGAAGCGCAGTAAGGATGGCTAGTGTAACTAGCAAGAATACCACGAAAGCAAGAAAAAAGAAGTACGCTATTAACTATTAACGTACCTGTCTCTTCCGAAACGAATGAGTACGATGAGATCTCGTGTGCTACCATCGAATCCTCTTAGTCT
+
AABC@DCCCCBCB;99@EC@@@@@@7;@C?BCC@@@?B>AAB@A?C@BB?B@>>?A@?=?.?8@AB???BBBCD>??ABBBB0@A<@<BCD;DDDACBCBCCCCB@B@CB@B?@=@BBBB@AACCDECCCCCAC9::?A@A@@@@B@CADBB?BCCCBCBC?@?????ABB?CBB<@@9::,9<<99999:9%:A<A:99AAB@A<A<??>>:=9;;@AA?CBBBBBC>A>AAA<AAA>?@?BBBBDDCBBBBBCBBBBBB>>>AA=B>@@B=@?;7768=ACCB
@ATNG8:00992:01194
GATGGTAGTATCTGCACACTCTGTCCAGAAGATCAGGAACTCTAGAAGAATTCAAGATTTTTAACACGAGAGTAAACGTAAAAAGAAGGTTTTACAAGACTCACGTTAACAATATTGCAGCAGTACGCACACAATCGAAGCGCAGTAAGGATGGCTAGTGTAACTAGCAAGAATACCACGAAAGCAAGAAAAAGAAGTACGCTATTAACTATTAACGTACCTGTCTCTTCCGAAACGGAGTACACTCTCAGAGACACACTACCATCGAATCCTCTTAGTCT
+
::@<7;;:>=@BB;;:<<:96<>>>@CBB=>;595:8=8=<<5949986383/0)///::;+:5::::;977333(734=>>>+=;6;.555&5994;AA?@@@9;5;><<5;=>29:BABBCCBBBBBBBBA?A@@@?BBDCCCBB?B?BAA>BBCBADDD@DCBBBB@BB?BBB@A@@@>5:00)0;=@@0?A;B>?>B?AAA;?;?@FC:=:>ACBC>B@A@CBB6;6:AA9@A>@?????BBBCBBBBBBBBAAAA9:48<<:;5;;:@8858ABAA
@ATNG8:00995:01203
GATGGTAGCGAGCGAGTGTGTATACCAGAAGATCAGGAACTCTAGAAGAATTCAGATTTTTAACACGAGAGTAAACGTAAAAAGAAGGTTTTACAAGACTCACGTTAACAATATTGCAGCAGTACGCACACAATCGAGTAGCGCAGATAGGATGGCTAGTGTAACTAGCAAGAATACCACGAAAGCAAGAAAAAGAAGTACGCTATTAACTATTAACGTACCTGTCTCTTCCGAAACGAATGAGTACGAGAGTCAGAGCAGAGCTCCATCGAATCCTCTTAGTCT
+
AB@@=@BBBBCBBBBCCCBBBBCBC@BBC@DDDCAB?B@CCCCCCA?AA>A>BBCBBBCB5BADDCBBECCCCC>CCCCCCC1B@>A:?AA9BDDACBBBDCB@A>A@BD?CCC?BAC@@ACCDCCCCCCCC@A::..,**5(((****5/9;;6<<=BAAAB?CCBBBB=A@;@>?8???AA;@@=<@ABAA/AA6A8:8>>=?B7:68A<98=9=?CCCACBBCCIDAB?BDD>BBB@DBBBCBBCBBABBBBB???BB@@@BB@BA@AD?BB?AAA>ABCBC
@ATNG8:00998:01231
GATGGTAGTGTCATATGAGAGTGTGTACTCATTCGTTTCGGAAGAGACAGGTACGTTAATAGTTAATAGCGTACTTCTTTTTCTTGCTTTCGTGGTATTCTTGCTAGTTACACTAGCCATCCTTACTGCGCTTCGATTGTGTGCGTACTGCTGCAATATTGTTAACGTGAGTCTTGTAAAACCTTCTTTTTACGTTTACTCTCGTGTTAAAAATCTGAATTCTTCTAGAGTTCCTGATCTTCTGGAGATACACATGATACTCTACCATCGAATCCTCTTAGTCT
+
@;A>@CCCDCCCCA<BCBCFCDCCCCCDDCBB?BBBC<@@=@?DBCECCB@CCBBB@C@CCBB@B@CCDCBBBCB?BACDD3BB@CBBB<AA@@?@BD@FJ;=;BCCC@CBBBBBBC@CDC@D@CCBA?@BB=@BBE=@@BBBCBBBBBBCCBAB@BBB@BB?B>AABBBB@A@=@;;;;.;>B?BCCCC5CBBBE=BBCCCDCBCB<AAAA0@CBBB@C@ICBEDDCCCC@C@BBCBCC?C@B>AABBBEAAAACCBBBCCCCC?BBBAC???>>BB@BCDCC
@ATNG8:01000:01227
GATGGTAGTAGTACACTAGTCATACCAGAAGATCAGGAACTCTAGAAGAATTCAGATTTTTAACACGAGAGTAAACGTAAAAAGAAGGTTTTACAAGTCTCACGTTAACAATATTGCAGCAGTACGCACACAATCGAAGCGCAGTAAGGATGGCTAGTGTAACTAGCAAGAATACCACGAAAGCAAGAAAAAGAAGTACGCTATTAACTATTAACGTACCTGTCTCTTCCGAAACGAATGAGTACGAGAGAGCACACGTGTCTACCATCTAATCCTCTTAGTCT
+
BBBB@CCB@?;;6<<BBC@A;ABAB?CA@=@B@@;;6;9<;GMCCC@BC@C@CBBBCCCC2C?CCBABBAC??>789;ADBB2BG=A5;;;.;CCBGDCCCCCBB?B?BB?ABB>A@@BBBBBCCAAACCAA?@;<;>A;;:AAAB;@<@;;4;@@ACCCCACBBBBB>@@?BBB<???==,79<8<?A@A/?;3;:;;@@>>>7;7:?>=9?5::@AB>B@?@@::49;987*3;;29??>@ABAAAAB?9:9A9:9BA>887;7:888:3:83:89*//66>
@ATNG8:01001:01191
GATGGTAGTGATACAGATCAGACACCAGAAGATCAGGAACTCTAGAAGAATTCAGATTTTTATCACGAGAGTAAACGTAAAAAGAAGGTTTTACAAGACTCACGTTAACAATATTGCAGCAGTACGCACACAATCGAAGCGCAGTAAGGATGGCTAGTGTAACTAGCAAGAATACCACGAAAGCAAGAAAAAGAAGTACGCTATTAACTATTAACGTACCTGTCTCTTCCGAAACGAATGAGTACGATGAGATCTCGTGTGCTACCATCGAATCCTCTTAGTCT
+
55<<8:;;=BBBCBBBB;::65:@@=9;9@C=::55246;:=::33133,3633333777'8::=====879@>897:;::9)4?=C;@@@7@BB?BBCBBBB;;8;>BB@EFD?ABBBCBCBECCBBBB@@=A;;<=@@AACAAAAE?B;;7;BAAAAAB=A@@:::=@@=ABC=@///8.///(/////$/93::955525269377786A38<A@@=A966C@@>B?AAC=A??<???@A999CBBBBBBABBA90////..)./6==2774999;:==;:
@ATNG8:01001:01221
GATGGTAGAGAGAGCTCTCTCATCGTACTATTCGTTTCGGAAGAGACAGGTACGTTATTAGTTAATAGCGTACTTCTTTTTCTTGCTTTCGTGGTATTCTTGCTAGTTACACTAGCCATCCTTACTGCGCTTCGATTGTGTGCGTACTGCTGCAATATTGTTAACGTGAGTCTTGTAAAACCTTCTTTTTACGTTTACTCTCGTGTTAAAAATCTGAATTCTTCTAGAGTTCCTGATCTTCTGGGCTGCGCTGATATGCGCTACCATCGAATCCTCTTAGTCT
+
@@;:8;55@A;;6>><<<<<>>>;;;;;;;<<?>>@6;;7;8<ABA@@@-0/<<<8=G<=BB@BACCDCBB<::7:<<<<+??6???=0;=>?4;9929?87744::6:?>8<8<?<;=;7<6;==;;3324877;4555:888:89:A<;::81756/5:6;:@>>>@>@AA699::;-;5;5;=AAA/>>BCD;>>>B?;76//)/998*89=<;8<7;=<A?78/7838*//78::56:::2:///=<=;=67///<<<;:5==<<<;?A;@>>:==>=;
@ATNG8:01002:01202
GATGGTAGTGCGTGAGAGAGAGACCAGAAGATCAGGAACTCTAGAAGAATTCAGATTTTTAACACGAGAGTAAACGTAAAAAGAAGGTTTTACAAGACTCACGTTAACAATATTGCAGCAGTACGCACACAATCGAAGCGCAGTAAGGATGGCTAGTGTAACTAGCAAGAATACCACGAAAGCAAGAAAAAAGAAGTACGCTATTAACTATTAACGTACCTGTCTCTTCCGAAACGAATGAGTACTGTATCTATGTGTGCGCTACCATCGAATCCTCTTAGTCT
+
8:9:@B@ABABB==<DECCA@@00,/<<5:?BA@A?@?B@A??@C@BCAD??=>99877$33<=:BCBAB>>=7;>?BAAA0@?>?5;:;&5;<7;;<>>>BCB?DACC?@@C>A@@?@CCCCCBBBDCCC?BCBC?BAABBABB?B?B??<@BAAABCC@BAAABA@CD?@AA=A@999+9?>;::9:9:%:?;>:78AA@A@<A=@@AA<A=??B@A?ACCBBBB?B>A@C>AAA?CCCBBBBBDDDB@BA@@BB888@@A>><>@AAA;>>=??@<@CB?@
@ATNG8:01002:01215
GATGGTAGTGTGTCTCTGAGAGTAGTACTCATTCGTTTCGGAAGAGACAGGTACGTTAATAGTTAATAGCGTACTTCTTTTTCTTGCTTTCGTGGTATTCTTGCTAGTTACACTAGCCATCCTTACTGCGCTTCGATTGTGTGCGTACTGCTGCAATATTGTTAACGTGAGTCTTGTAAAACCTTCTTTTACGTTTACTCTCGTGTTAAAATCTGAATTCTTCTAGAGTTCCTGATCTTCTGGACAGAGTGTGCAGATACTACCATCGAATCCTCTTAGTCT
+
/:::6;<9:;655;;5555<<;==@?@;A@@C>?>>B>CC@C@BAAA@@@?@AACC>B?BBBBAHACCBABCCBB?BBCCC0;;79@BD<BB9946=@=BB69:65=A=BCCC;::B6:;A5;5;;;;BBBD>BBA@<ABBAABAA@@@@@BBBB?CDC@BC=@>@ABBAA;;;7;?@AA8@;A;;;;;.9===D=@?CBC:::>?2:::*9==99.9.9929BAA>??=@=@BAA@A=@AA?B@AABCCC;;;;B@;:;C;;4:9::927;6;7717?=77
@ATNG8:01005:01223
GATGGTAGTGATACAGATCAGACACCAGAAGATCAGGAACTCTAGAAGAATTCAGATTTTTAACACGAGAGTAAACGTAAAAAGAAGGTTTTACAAGACTCACGTTAACAATATTGCAGCAGTACGCACACAATCGAAGCGCAGTAAGGATGGCTAGTGTAACTAGCAAGAATACCACGAAAGCAAGAAAAAAGAAGTACGCTATTAACTATTAACGTACCTGTCTCTTCCGAAACGAATGAGTACAGAGAGTACGATATGTCTACCATCGAATCCTCTTAGTCT
+
7:78;@AACCBBBBBC<;;CC:;6D@BBC@B@AA@@;>8AABAAAC?CC@F?::7>8888+88>CDBBBBCCCE>AA;;;<;*4A7A8BAB7B@A=ACCCCCCDCAD@CC?CBC=@@BABBCCEDCCCCBBB@DBAB@B@@@@@@A=A>B;;:;CBBBAAC?CBCAAA?BC@AAA>A@999+9998999999%9><>978A@@>><>=?=??6=8=>BBA@A000AA@<B@BCC=BCD=??BBCBAACDBBBBBBBBBBBBBB@=<;?>AAA<@@<====B@@>>
@ATNG8:01007:01213
GATGGTAGTGTCATATGAGAGTGTGTACTCATTCGTTTCGGAAGAGACAGGTACGTTTAATAGTTAATAGCGTAACTTCTTTTTCTTTGCTTTCTTGGTATTCTTGCTAGTTACACTAGCCATCCTTACTGCGCTTCGATTGTGTGCGTACTGCTGCAATATTGTTAACGTGAGTCTTGTAAAACCTTCTTTTTACGTTTACTCTCGTGTTAAAAATCTGAATTCTTCTAGAGTTCCTGATCTTCTGGTAGAGCGTGCATATATCTACCATCGAATCCTCTTAGTCT
+
9::<<=;DCC===>?@BBBCCCCCBBCCCC;;:;CCC>CB@B@BBBBBCD?A>A;::)4.4<<C6;:9@>9C54.4;39:;;;'444(4::;2;?7;;BBC@CB9::ACBB?BBBCCC>><@CF@B?BB<:899:8<>>@;CCCAAABBBBBCBBCCD?BBCACB?B=@@A@@@BBA>B;;;;.;>C<@@AAA2BBDCM=AA@@ABBBCCACCIC5CCBBC@C@CA=AA@@CBB>B>@@@@A@?B;;8;@@ABBCBDCCBDDCBBB@@=@AAAA=@@=@AA?AABBB
@ATNG8:00964:01242
GATGGTAGGCACTGCGCACATATCCCAGAAGATCAGGAACTCTAGAAGAATTCAGATTTTTAACACGAGAGTAAACGTAAAAAGAAGGTTTTACAAGACTCACGTTAACAATATTGCAGCAGTACGCACACAATCGAAGCGCAGTAAGGATGGCTAGTGTAACTAGCAAGAATACCACGAAAAGCAAGAAAAAGAAGTACGCTATTAACTATTAACGTACCTGTCTCTTCCGAAACGAATGAGTACTGTATCTATGTGTGCGCTACCATCGAATCCTCTTAGTCT
+
A:><?CBB?BBBAB?<566;;<<B=6BCC<?;<<<<8>9<<?00/<7::69649444::;)?8BC=<==<<9:91=8=@@<<+>>:=299979BFACDCCCCDEC?B?AB?BDD?BABBBBCCCCEEDBBBB?BBBA@CAABCBBA=A=@997:BCCCCCC?AABBBB?>>;?BA9<=9999*987/78889.7?>>88:BBB>>;><AAAB<A=;;@BB?BCCCCCB=@<???9@AA?BBBCCCCCCCCBBB>?>BCAAAA@???<AAA@@<>=:===:>A???
@ATNG8:00979:01264
GATGGTAGGCGTGTGAGAGTCTGCCCAGAAGATCAGGACTCTAGAAGAATTCAGATTTTTAACACGAGAGCAAACGTAAAAAGAAGGTTTTACAAGACTCACGTTAACAATATTGCAGCAGTACGCACACAATCGAAGCGCAGTAAGGATGGCTAGTGTAACTAGCAAGAATACCACGAAAGCAAGAAAAAGAAGTACGCTATTAACTATTAACGTACCTGTCTCTTCCGAAACGAATGAGTACTATGTAGAGCTCTATACTACCATCGAATCCTCTTAGTCT
+
<>>?:C>C@BBBB?CBBBBBBCBB@8CCCACB;;;D@DCCDECBB?::8;@BAA?????.?ABCCBBBBBAAA=??@CCCC2AA>A>AAB8BCC@DCBBBDCBB7;7;B?BBC>@ABABBCDDECCCCCBB>B@@@>B@@@BCCD?B?B::8;B@@ACED@CBBBCC?BB?BBA=@@999+:==9=>===.>=:????BAA?A<>;>B@@<@;88;CC@CBBBAAB6;6;BB;BAA>AAABCCCBBBBBCBBBBBBBBBBB>>B:>>@@D;@@<??A=AAABB
@ATNG8:00986:01242
GATGCACGACACGACGATGTGTACTCATTCGTTTCGGAAGAGACAGGTACGTTAATAGTTAATAGCGTACTTCTTTTTCTTGCTTTCGTGGTATTCTTGCTAGTTACACTAGCCATCCTTACTGCGCTTCGATTGTGTGCGTACTGCTGCAATATTGTTAACGTGAGTCTTGTAAAACCTTCTTTTTACGTTTACTCTCGTGTTAAAAATCTGAATTCTTCTAGAGTTCCTGATCTTCTGGGTCTCTCTCTCACGCACTACCATCGAATCCTCTTAGTCT
+
?>?<BDCBBCBB@@AAACBBDCCCDCAB?ADCJ?CC?C@CBBDCCC=AACBA=A?CBBB?B>BBBCBBA8829;<8=+>C@C>=<:?????B??;?B9??ABBB@BBBBAA@A;A;;8<;>@>?@A@@:@A>>9>;;;>>@@@B>>>>>>A<:::;<<8>7::AAA@@@@<@===<2<8<496666)6:---)--3---23-/*/<;=+;;?AA<A<;;6:@??@>=:=:>=BAAA:>>DD:AA>??AAAA??@AAA@@=>:=<=??=@@<@@@<@@>>>
@ATNG8:00986:01249
GATGGTAGCGCACACATAGATACAGTACTCATTCGTTTCGGAAGAGACAGGTACGTTAATAGTTAATAGCGTACTTCTTTTTCTTGCTTTCGTGGTATTCTTGCTAGTTACACTAGCCATCCTTACTGCGCTTCGATTGTGTGCGTACTGCTGCAATATTGTTAACGTGAGTCTTGTAAAACCTTCTTTTTACGTTTACTCTCGTGTTAAAAATCTGAATTCTTCTAGAGTTCCTGATCTTCTGGACGACGCGCACTGACACTACCATCGAATCCTCTTAGTCT
+
::;<<?;@BBCCCCCCDBCCGA@ACBAA@@@A=@AAC>BB@B?BBBBB;;6:=99:699BDCC?B@BBBBB@@AB8;:A@A0?>:>@@@8@>::7;DE<BB9;;ABA@?ACGDCCCCAGGD@B@BDBBBC::9:CCC@CCCCCCCCB::;BCBED@ECB>@@<@6;;ABBBDCB@BCCED;C@C@CDDDD3DDBBB:;;AACBAABCAGGGF5CCBBE:;:;C>BBCAAAD@CADBBBBB<@@A<@@;;;BBCCCDFD@ABCCCCACCCBB?@@@ACA@BDCCC
@ATNG8:00993:01266
GATGGTAGCGCATATCAGCGCAGCCCAGAAGATCAGGAACTCTAGAAGAATTCAGATTTTTAACACGAGAGTAAACGTAAAAAGAAGGTTTTACATGACTCACGTTAACAATATTGCAGCAGTACGCACACAATCGAAGCGCAGTAAGGATGCTAGTGTAACTAGCAAGAATACCACGAAGCAAGAAAAAGAAGTACGCTATTAACTAGTTAACGTACCTGTCTCTTCCGAAACGATGAGTACGTGTGCCGACGTGTCTCCTACCATCGAATCCTCTTATTCT
+
//::49//6<<@;ADGBBBDHBBAB69669955555.4.444::44.39286;3494999'9.55<?>>>>>>@7>>>?DDD1CA<@.999&5559>;;;>@<;=+0*0>;>>@;=?@<AABCFCCCDDBBB?;;993988455==7<8=5955<<;<BB>@@BBBA?AA<??>30000*/9>49::7:)8A7=8B>B>>?=1716:///38375=>;:65699@@:=8977/6-.---577;8/////)/8998:833368886;;:::6:B?CBB==><>:
@ATNG8:00996:01244
GATGGTAGTCTCAGATAGTCTATAGTACTCATTCGTTTCGGAAGAGACAGGTACGTTAATAGTTAATAGCGTACTTCTTTTTCTTGCTTTCGTGGTATTCTTGCTAGTTACACTAGCCATCCTTACTGCGCTTCGATTGTGTGCGTACTGCTGCAATATTGTTAACGTGAGTCTTGTAAAACCTTCTTTTTACGTTTACTCTCGTGTTAAAAATCTGAATTCTTCTAGAGTTCCTGATCTTCTGGACAGAGTGTGCAGATACTACCATCGAATCCTCTTAGTCT
+
49993:<@ABCBBACCCCCFCCCBBCBBBABC?BDCF?DK?A?AA@B>A@>@DCCC?CABAAA=@=ABBBBCBBC>@@@@@,>B>AABC=CCDCFHCC?CC=A@ACDC@CCEBBBCD@CCC=B?CCEDCAAA@DDCC>A999BBBBCCBBBCBCC@CDD=@@7:8:ABCBCCCC@CCCCC;C@C@BBDFD3CB;;;8;BBBBJHCCB@BDCD5BBBCC?B?BB?BBCBABB?A>ACBBBC?AAB@BCCCCCCBB@@ACCCBBBBB@BCBBB?CC@AAA>@CBBB
@ATNG8:00996:01250
GATGGTAGTGTGTCTCTGAGAGTAGTACTCATCTGTTTCGGAAGAGACAGGTACGTTAATAGTTAATAGCGTACTTCTTTTTCTTGCTTTCGTGGTATTCTTGCTAGTTACACTAGCCATCCTTACTGCGCTTCGATTGTGTGCGTACTGCTGCAATATTGTTAACGTGAGTCTTGTAAAACCTTCTTTTTACGTTTACTCTCGTGTTAAAAATCTGAATTCTTCTAGAGTTCCTGATCTTCTGGGTGTATCGAGCGAGTATCTAATCGATCTTGGTAAGTCT
+
CCCC?CFD@@9//////<<<?@9;;;;4484433388(334:488::::<7<@9::?C?CBC@:A>BBCBBBBAA<99733$3949:==6====:=>>:@C@BBACCC@CCBBCCCC@CCC=B?BEDDAAAC?CDDDADBBCCCBBDCCCCAAAB?CCC?BB?C?AACDFCCBB?AA??@8?;>;9:9:9*:?AAC=CCCCCCCBBA4:;:;*;AAACACACC?CCCCCBB?B@ABBBDC?B99:.;;AAD<;;;;::54:==>?;=<<>===:>:=B>B@@A
@ATNG8:00998:01256
GATGGTAGGCGTGTGAGAGTCTGCCCAGAAGATCAGGAACTCTAGAAGAATTCAGATTTTTAACACTGAGAGTAAACGTAAAAAGAAGGTTTTACAAGACTCACGTTAACAATATTGCAGCAGTACGCACACAATCGAAGCGCAGTAAGGATGGCTAGTGTAACTAGCAAGAATACCACGAAAGCAAGAAAAAGAAGTACGCTATTAACTATTAACGTACCTGTCTCTTCCGAAACGAATGAGTACGAGAGTCAGAGCAGAGCTACCATCGAATCCTCTTAGTCT
+
@?BB@DFC@@;@C@DCBBBBBBDCC7CBB?BB;;;@;@;>?A?>=B>::097?==89997$76=93344339:8:.6//////$//(/3888*//9(33:8886774859:6;;A<:::<>AA===>>>???D=>>?@=@@@>?@;;7;>D>A?>888@B@@<@??>??<;?;?@@;>><=<4=8818A>>A/7716///888774<:>AAA>D>=////9@@==@@@;>;>>?9>CD@A>:;//////==AA==>BBBA=>=?BB8;;AAA=AA=@@@=>>>??
@ATNG8:00999:01279
GATGGTAGTATAGTGCGCGTCGCTATCCAGAAGATCAGGAACTCTAGAAGAATTCAGATTTTTAACACGAGAGTAAACGTAAAAAGAAGGTTTTTACAAGACTCACGTTAACAATATTGCAGCAGTACGCACACAATCGAAGCGCAGTAAGGATGGCTAGTGTAACTAGCAAGAATACCACGAAAGCAAGAAAAAAGAAGTACGCTATTAACTATTAACGTACCTGTCTCTTCCGAAACGAATGAGTACGTGTGACGTTCGTGAGCTACCATCGAATCCTCTTAGTCT
+
56==8@;66::0////<<999=><;;?9=<<05559994;4555;;9=5><;@;@>??:@<<);7?@<<<==?787-77;BCCD+?C@C@CCCD5CDD@CBBCCCBAA>A?AA?B::8:AAAECBBDCBCCCD@@=?@@@>BBC@AB:97;?CCC?BBBBBBBB?BCBBBB>AA=AA@<@@?::37994788888%/:68///99???=A=A@AA;@;@@FEE@BCBBBBB@B@BBC=CCC?CBCCBB??>BBACBBB@BCBBCBBAAC@BBBBB???<?BB>ABA?A
@ATNG8:01001:01249
GATGGTAGCACGACACGACGATGTGTACTCATTCGTTTCGGAAGAGACAGGTACGTTAATAGTTAATAGCGTACTTCTTTTTCTTGCTTTCGTTGGTATTTCTTGCTAGTTACACTAGCCATCCTTACTGCGCTTCGATTGTGTGCGTACTGCTGCAATATTGTTAACGTGAGTCTTGTAAAACCTTCTTTTTACGTTTACTCTCGTGTTAAAAATCTGAATTCTTCTAGAGTTCCTGATCTTCTGGATAGCGACGCGATATACTACCATCGAATCCTCTTAGTCT
+
@>9=8=<<<===;;;<<<;;;<<;;<CC>CCC@CCCD=AA@B?BB;;9CC?AB????B?BCBB?B@BBBAAAA8:237777)7>8A999,7771;,73//(//(////8939=@>@@@@=B@@;?<?A<=>>=@>DD@?7:9;;==;;;=???;:;<5:9:9;<8=<@@@@@>==>:==?AA3@;?;====>/>@@AB;@@@;:9<;66./;;;,:///@9@9==:=:=9///6:6:>AA=;7;<>;>?=>>AA@@@>>>@A@@@??7:;>>A<AD=D@@<@>==>
@ATNG8:01003:01245
GATGGTAGGCGAGAGTGAGACGCAGTACTCATTCGTTTCGGAAGAGACAGGTACGTTAATAGTTAATAGCGTACTTCTTTTTCTTGCTTTCGTGGTATTCTTGCTAGTTACACTAGCCATCCTTACTGCGCTTCGATTGTGTGCGTACTGCTGCAATATTGTTAACGTGAGTCTTGTAAAACCTTCTTTTTACGTTTACTCTCGTGTTAAAAATCTGAATTCTTCTAGAGTTCCTGATCTTCTGGCGCTCTGTCACGTCTGCTACCATCGAATCCTCTTAGTCT
+
/;>>?CCG@@@ACBBBCFCBCBBBBBCCDC@@=@AAA;AA>A>AAACCCB?A@AAA@A@C@??@B?BBBDCBBCB???@>>,??4>BBD;ACAB?B??;@@>ABBBBC?A???AAAA:>>A<A;@?@>>>=<<A<<=:=>>>@@??>>>AA>>66/8=>:>B=C:==???A@AB:===>=2=8=8;;<<<+8=777.3-----776:;>CBB/A??<=7<5//,/::;?==:=;???666-//:9:6;;>===???AA?@@A>>><?AAAD=>>:::959??>>
@ATNG8:01005:01244
GATGGTAGTATAGAGCTCTACATAGTACTCAATTCGTTTCTGAAGAGACAGGTACGTTAATAGTTAATAGCGTAACTTCTTTTTCTTTGCTTTCGTGGTATTCTTGCTAGTTACACTAGCCATCCTTACTGCGCTTCGATTGTGTGCGTACTGCTGCAATATTGTTAACGTGAGTCTTGTAAAACCTTCTTTTTACGTTTACTCTCGTGTTAAAAATCTGAATTCTTCTAGAGTTCCTGATCTTCTGGGCAGACTCTCACACGCCTACCATCGAATCCTCTTAGTCT
+
4444.4=;BAB666<;;;<==555=998944.4.4;==5<<;;9===@89717;8::6:8:88:*/*/668:3313@;@AA?>,777(75<;.739;499=99>49?@@AB@CBBCCECC@CCC6:7;;BB@AAB?AAAA@BBBBBA;;;@@@::9@B=AAA=?@;@5::@A@@A>>9>:;;;.:;@;9:;::':=>?C>D;;:?@=999.9595(599=@?C@CB=@>>000=:>;@?BCCB=?;;;0;:=AABBCBAADCAA=ACC>BBCCE@BB@CCB?ABBAA
@ATNG8:01008:01275
GATGGTAGTGTCATATGAGAGTGTGTACTCATTCGTTTCGGAAGAGACAGGTACGTTAATAGTTAATAGCGTACTTCTCTTTCTTGCTTTCGTGGTATTCTTGCTAGTTACACTAGCCATCCTTACTGCGCTTCGATTGTGTGCGTACTGCTGCAATATTGTTAACGTGAGTCTTGTAAAACCTTCTTTTACGTTTACTCTCGTGTTAAAATCTGAATTCTTCTAGAGTTCCTGATCTTCTGGAGATACACATGATACTCTACCATCGAATCCTCTTAGTCT
+
BFBA?BDDBCBBC>?@CCCCBBBAAABBB@:;49??=4==;;7666>?BB@BCCAB?B=ABAB?C@BBBDBBB;;8;ABCC@DC=@?@@9>?@?7?<@>@A68:8<;?=ABBBBCBBAFCDAC@CCBB?@@A?BAAA>A@@@@ACCBCBBCCB;;7;;;=AB?C>A@ACCBBBA=A<;<<.;<@=;;;;.9>>>D=@@BBDBB@>?4:99*5CB@CAC@CGBGCCCCCEACABCBBCC@BBC@CCCBCCBBBBBBA@@DDCCC>@@A??<?C@BBB?CCCCC
@ATNG8:01013:01276
GATGGTAGGCGAGAGTGAGACGCAGTACTCATTCGTTTCGGAAGAAGACAGGTACGTTAATAGTTAATAGCGTACTTCTTTTCTTGCTTTCGTGGTATTCTTGCTAGTTACACTAGCCATCCTTACTGCGCTTCGATTGTGTGCGTACTGCTGCAATATTGTTAACGTGAGTCTTGTAAAACCTTCTTTTTACGTTTACTCTCGTGTTAAAAATCTGAATTCTTCTAGAGTTCCTGATCTTCTGGCGCGTATGTATGTCGCCTACCATCGAATCTCTTAGTCCT
+
4;44.5=;::@=B;;;<=>;;655;:::;@AA>BCCE>CA;>600)/:8896;;5588<0838:6:8=CCDCA88743333&3737799058;>177B>AB=B?@?C@<@AA??@;;7:BD:>:=?>==>>>=C?>>5888=;<9::<??=666917794<>8>899<9778==*//778+84:1;:<;<+=>??@:???>A>>>@D:>>==/=:;;C=G=>>:>AAAD@@;@;@BAA>=7<<>;89;>@>=>AA===<=<:>==8=:;;?<==>:<7<@7713
@ATNG8:01015:00649
GATGGTAGTAGTACACTAGTCATACCAGAAGATCAGGAACTCTAGAAGAATTCAGATTTTTAACACGAGAGTAAACGTAAAAAGAAGGTTTTACAAGACTCACGTTAACAATATTGCAGCAGTACGCACACAATCGAAGCGCAGTAAGGATGGCTAGTGTAACTAGCAAGAATACCACGAAAGCAAGAAAAAGAAGTACGCTATTAACTATTAACGTACCTGTCTCTTCCGAAACGAATGAGTATGAGAGAGCACACGTGTCTACCATCGAATCCTCTTAGTCT
+
;<B>@CCCCCCB<<;A?;<<=@;;<<?CC?CB@AAA;B?A@?==;;40/)/57:>?@@AA1B????BAA@>9::/::<?==='9@8B9CDD8@AC:;;AACCA;;9;?AA?AAA8;;?@BBABBBBA;;;@A=;<:>;=?@?@??B?C?BBB@BBCCECBB=??A???9;>8;;;/77<>?7>?><<<<<<,;=5;7788<7789=8<9999<9>=BBC@FB@@@::5:48<<6:>>4>??AABABACCCCDDAAABBCCBBBBC@BBC??<?A>B??<?CB@A
@ATNG8:01018:00651
GATGGTAGGACGAGCGTCTGAGAGGTACTCATTCGTTTCGGAAGAGACAGGTACGTTAATAGTTAATAGCGTACTTCTTTTTCTTGCTTTCGTGGTATTCTTGCTAGTTACACTAGCCATCCTTACTGCGCTTCGATTGTGTGCGTACTGCTGCAATATTGTTAACGTGAGTCTTGTAAAACCTTCTTTTACGTTTACTCTCGTGTTAAAAATCTGAATTCTTCTAGAGTTCCTGATCTTCTGGATACACTCATGTGCACCTACCATCGAATCCTCTTAGTCT
+
8:==<CCC@BCCCCBBBBBCCCDC@CBBBCAA?ABCE>CD?B?BCCCCCC@CCCAA>A@CCDC@D?CCCCC99:@;:;;;;*;;5;@A@:ABBBACDC@CC:=;ACDD@CCCDCCCB?BCC@C@BCCCCCCC@CBCCADCCBDBBBBBCBBBBCC@BBC?CC@C?BBBBBBCCB@CCBBB8A;@9;:::-;CAAA?BBCBBCCAAB5;;<;*;ABBCAC@CFACCCCBBB@B@BBBDBB?CBC@CCBBBBCDDCCABBBC?ABBACBB@@>@C?BBB=AB@@@
@ATNG8:01023:00659
GATGGTAGATACTCGCTGATACACCCAGAAGATCAGGAACTCTAGAAGAATTCAGATTTTTAACACGAGAGTAAACGTAAAAAGAAGGTTTTACAAGACTCACGTTAACAATATTGCAGCAGTACGCACACAATCGAAGCGCAGTAAGGATGGCTAGTGTAACTAGCAAGAATACCACGAAAGCAAGAAAAAGAAGTACGCTATTAACTATTAACGTACCTGTCTCTTCCGATACGAATGAGTACACATCGTCGTGTCGTGCTACCATCGAATCCTCTTAGTCT
+
:;44655=@BCCGAABEDDABAA@@<@BB?CCCCBB@B?BCBBBBB@BB?B@B@@?????.??AAABBBCCCCD>?;@BBBB2BB>A>ACC;CCGG;9<BCCDDF?B?@@<@A@5::AABBCEECCCBAA@A=AAAA?A@AB@@@C?C?C::8;BBDCDCD@CBB????BB@CCE=@@999+9=<89999:(9?;???;;;=>E<@<?@??;>:?>BCB@CBBBCBC=@>@@BBAAA??@?AABBBBBBBBC@??BBBBBAAABF@=<=AA<>><>==;A888?
@ATNG8:01026:00647
GATGGTAGATACTCGCTGATACACCCAGAAGATCAGGAACTCTAGAAGAATTCAGATTTTTAACACGAGAGTAAACGTAAAAAGAAGGTTTTACAAGACTCACTTTAACAATATTGCAGCAGTACGCACACAATCGAAGCGCAGTAAGGATGGCTAGTGTAACTAGCAAGAATACCACGAAAGCAAGAAAAAGAAGTACGCTATTAACTATTAACGTACCTGTCTCTTCCGAAACGAATGAGTACACATCGTCGTGTCGTGCTACCATCGAATCCTCTTAGTCT
+
89::<AA@BBBBBBAABBCCCBBBG?CBB@CCBBBB@C@CCBAAAA?AA?B@???BCBBB3B?BCCCBBBBBBB=B?BBBBB2A@>A5;;;.;AC@GCCBEDCCF>C@BC?BBC@CCBBBBBBBBBBCCCCC>@@BB?BBB??@BB?B?BBB?BCCCBBA@=@CCBBB?BB?BBA=AA:99+788/3><<<+5605=ABB@@@@6:6:;;>;>:>@@@@<>>??==><?=?AA8=AB@:::CABAEBBBCCC@AACCBBB999CC?CBBBB?BB?BCD?BBBBB
@ATNG8:01027:00665
GATGGTAGCACGAGTCACTCATATCCAGAAGATCAGAACTCTAGAAGAATTCAGATTTTTAACACGAGAGTAAACGTAAAAAAGAAGGTTTTACAAGACTCACGTTAACAATATTGCAGCAGTACGCACACAATCGAAGCGCAGTAAGGATGGCTAGTGTAACTAGCAAGAATACCACGAAAGCAAGAAAAAGAAGTTACGCTATTAACTATTAACGTACCTGTCTCTTCCGAAACGAATGAGTACAGAGAGTACGATATGTCTACCATCGAATCCTCTTAGTCT
+
;4997:<AB@@;<A<<>>CC?;;==8<@B950AA00/8<AA9:6=8=<>A=;;777999)8;<?<BBGBAABA8>?;;:;:;#9:8>:@@@2=B>66<@DCBBCC=?=;;5<;;5:@C@BBBBCCAAACBBB?@=<=9000<=008:@=A:946@??>;??:=;;;9948A>???9<997?5<99/0=;=;,;=90/(/69<>>><@=>=;:5;186@@A<AABAA@A@C::;E>CBB>AA????BBBCB?@?BCCBBBBA@@@;;6;@@@A=AB=;;;;>?;;;
@ATNG8:01029:00688
GATGGTAGAGTACAGTGTAGTAGACCAGAAGATCAGGAACTCTAGAAGAATTCAGATTTTTAACACGTGAGTAAACGTAAAAAGAAGGTTTTACAAGACTCACGTTAACAATATTGCAGCAGTACGCACACAATCGAAGCGCAGTAAGGATGGCTAGTGTAACTAGCAAGAATACCACGAAAGCAAGAAAAAGAAGTACGCTATTAACTATTAACGTACCTGTCTCTTCCGAAACGAATGAGTACGTGTGACGTACGTGAGCTACCATCGAATCCTCTTAGTCT
+
=>:<<BBCCBCDHBBCBBBBBDCCC@CBB>BBC@@A=A?CBBAAAC?BB?B@BBBBBDDD2D>AA???EDBCBB=?=;;;;;*4C<C<BBB<BCIFCCBCCCCCC?B?BC@CCC@BBBBCCDBBCCEDBBBD@CCCA>A@@?@???<@=B@@?@CCCCBBA?CCCAAA@CC?>=><A@@@@;9989<<<<<.;>:>788?>>@@<@<?@?@:>:=CFBB?CCDDBDB>A>AAA<ACC@AAADCCBAABBBCCCCBAAABBBBBCC?C???B?BB@>>>@CDCCB
@ATNG8:01035:00689
GATGGTAGCTCACGTACGTCACACGTACTCATTCTCGTTTCGGAAGAGACAGGTACGTTAATAGTTAATAGCGTACTTCTTTTCTTGCTTTCGTGGTATTCTTGCTAGTTACACTAGCCATCCTTACTGCGCTTCGATTGTGTGCGTACTGCTGCAATATTGTTAACGTGAGTCTTGTAAAACCTTCTTTTACGTTTACTCTCGTGTTAAAATCTGAATTCTTCTAGAGTTCCTGATCTTCTGGATAGCGACGCGATATACTACCATCGAATCCTCTTAGTCT
+
////279:0/5///79///9:??CCCBBBC;;6;B;;;@:@A?=:@=;;;6515<:::09.4;;;7=:=555544::249@@3=@8<344)44495;==9<@.59?9=95;@@CAAAC=@@@4:79BDDCCAE?@@00+00=@A;;;BA@@@CCBB?BBA<@A?A?B@@@B@A@A=@;<;<.;;@>;;;;.9>===8>::9>>>==>2555'577//)/4996:=@@>>=4929449::5<@;259:9?=@<8....8688<<?0//888;AB:>>>:=@@99
@ATNG8:01037:00688
GATGTAGAGAGACTGTAGCGCACCCAGAAGATCAGGAACTCTAGAAGAATTCAGATTTTTAACACGAGAGTAAACGTAAAAAAGAAGGTTTTACAAGACTCACGTTAACAATATTGCAGCAGTACGCACACAATCGAAGCGCAGTAAGGATGGCTAGTGTAACTAGCAAGAATACCACGAAGCAAGAAAAAGAAGTACGCTATTAACTATTAACGTACCTGTCTCTTCCGAAACGAATGAGTACTGTATCTATGTGTGCGCTACCATCGAATCCTCTTAGTCT
+
56<<@;;;;;=;;;;;<;;;=@@@99;45:99:>:7<7@?8455=7986;+//8::;;;+:/3399333<87;133444444#4<9?<?@@2>=?:=B?CCGDFE;;:<B?@@@@CBCCDCDBBBCCCC@@@=;99@<999<::=;4=:00/)////:<;<9;=<99:48:4:;85;///0///466666'//(77:7=A555054<<8:68255CCC?BBCA@;?;?8=<<5;773999ABAAAABBACDA>>:>000>==78687<<<-//5///48???@
@ATNG8:01038:00670
GATGGTAGCACGAGTCACTCATATCCAGAAGATCAGGAACTCTAGAAGAATTCAGATTTTTAACACGAGAGTAAACGTAAAAAGAAGGTTTTACAAGACTCACGTTAACAATATTGCAGCAGTACGCACACAATCGAAGCGCAGTAAGGATGGCTAGTGTAACTAGCAAGAATACCACGAAAAGCAAGAAAAAAGAAGTACGCTATTAACTATTAACGTACCTGTCTCTTCCGAAACGAATGAGTACAGAGAGTACGATATGTCTACCATCGAATCCTCTTAGTCT
+
95<<8ALCCBBBCDFGHCCCCBBBD<BBB?AACC;:;;ABBB@@@A=@@?A?@@::8C@@/A?AAACCCCBCDC=9:;;:;:*4@8@:CCC;CDCAFBBABDB;;7;@CA>BAA=@@@?ABCBDCCCCCCBB?BCAA?B@@@?@>?9>;@996:A@@@AAC@BBBBBB?@@<@A@;@@9999+9>=9:::99:%0>;>///;;BAA<@;??AA=A<AACCD@CB@??BB?A=@@@:@AA=AABBCCCCCCC@AABCCDBBBBBBB>@;@AA@@:??=@@@<>@9::
@ATNG8:01041:00677
GATGGTAGTGTGTCTCTGAGAGTAGTACTCATTCGTTTCGGAAGAGACAGGTACGTTAATAGTTAATAGCGTACTTCTTTTTCCTGCTTTCGTGGTATTCTTGCTAGTTACACTAGCCATCCTTACTGCGCTTCGATTGTGTGCGTACTGCTGCAATATTGTTAACGTGAGTCTTGTAAACCTTCTTTTACGTTTACTCTCGTGTTAAAAATCTGAATTCTTCTAGAGTTCCTGATCTTTGGTAGAGCGTGCATATATCTACCATCGAATCCTCTTAGTCT
+
?999.4444455555;;555559999554;;:5:8991::7<7<=;;;@@?@?@AA;A*0///)5166665<;5516;;;;)5.54<<<6@===7@;@9>C@9;:A@F@ABABCA9;49:B=B?CCBBB:;:>BBBB=@@A;<<:;>>@@C@@@C8:9?;99497<@BBBCC@B4:;:9.929499:9-44;;?6BBAAABBA@@29:9:(:99A?4:4;:;ACBA@=@+0+0<;>AAA=C?BA@CB?:;:A@CC@@?ABAB?A99:@;==70009<;::6
@ATNG8:01041:00681
GATGGTAGGACGAGCGTCTGAGAGGTACTCATTCGTTTGGAAGAGACAGGTACGTTAATAGTTAATAGCGTACTTCTTTTTCTTGCTTTCGTGGTATTCTTGCTAGTTACACTAGCCATCCTTACTGCGCTTCGATTGTGTGCGTACTGCTGCAATATTGTTAACGTGAGTCTTGTAAAACCTTCTTTTTACGTTTACTCTCGTGTTAAAAATCTGAATTCTTCTAGAGTTCCTGATCTTCTGGTGAGATATGCATGATGCTACCATCGAATCCTCTTAGTCT
+
:>><;;;B@BB@;;5;;<ABBCDC@DCBBBCC?B?AC<B@C@CC@@@DDACCC;;:;@BBBC@B@CCCCJGGAA=AAA@A0@C?BCCC>CCBB>BBC@CKFHCCDCCABCGGECCC?CCD@D@BBBCBBCC@BBBG?BACBCA@@CBBBB:;:B@BCC@AA?A=AABBCCCCD@CCCBB:B?B?BBBBB2ABAAA=BCDCLCCBBB5;<;;*;BCCFAHACC@BBCCBBB@B@BBBBBB?BCB?BBCCCCDCBAAABAAABBAA?BB@@@?BF?CBB?BCCBB
@ATNG8:01046:00652
GATGGTAGGACGAGCGTCTGAGAGGTACTCATTCGTTTCGGAAGAGACAGGTACGTTAATAGTTAATAGCGTACTTCTTTTTCTTGCTTTCGTGGTACTCTTGCTAGTTACACTAGCCATCCTTACTGCGCTTCGATTGTGTGCGTACTGCTGCAATATTGTTAACGTGAGTCTTGTAAAACCTTCTTTTTACGTTTACTCTCGTGTTAAAAATCTGAATTCTTCTAGAGTTCCTGATCTTCTGGTATACACACTCGCTCGCTACCATCGAATCCTCTTAGTCT
+
;5=>8<BB@BBBBB<<::@@@@BC@CCBCBAA?ABCC?CC?B@CCCCCCC?C@@BD@D@DDBB?C?ECCCBCCCC@@@@@@0@@;@>??:@@@A>BCCCCC:<;ACBB@CCDCCCCD@DGD@C@BBAABCCD@DCCC?AABBBBBCCCCCCCBBA?A@@<@A=A>AACCCCDCF<@;;;;6;>C>;;;;;*;@AAD;;;BBBBDABBBCCDG5ECCCC?B?BB>BCCECBC?C?BBABCC@C9999B@@ACCBBCBBBCBBBBCC@AAAAB@BC@BBB?BBB@@
@ATNG8:01046:00688
GATGGTAGGCGACATACATACGCGCCAGAAGATCAGGAACTCTAGAAGAATTCAGATTTTTAACACGAGAGTAAACGTAAAAAGAAGGTTTTACAAGACTCACGTTAACAATATTGCAGCAGTACGCACACAATCGAAGCGCAGTAAGGATGGCTAGTGTAACTAGCAAGAATACCACGAAAGCAAGAAAAAAGAAGTACGCTATTAACTATTAACGTACCTGTCTCTTCCGAAACGAATGAGTACTGCGTCTCACTCTCGCCTACCATCGAATCCTCTTAGTCT
+
44::7<>C@C@@@CCCCCBCA@@@B>AAA=AECCBC>B=@@BBBAA?@?<@??@ABBHGG5C?CCCCFCC;=;C=B;;9?C?1CC@C:CCC9BBGAEBCBBBB@@=@@CD?BAA<??@?@@BBBBBBCBCBCBCCCD>CABBBBCB@C@CBB@BLCBBB@@<@@@BBB@CD?@??;==999,9>>:?BCCCE)AA>::9?CDGBA>><>@A@<?<?ACAA?ACBBBBB?B?CAC<A;;8;AAACDDCCCCCCBAAABCCBBB@BCC?BBBBB?CC@BAA<@DB??
@ATNG8:01048:00662
GATGAGAGAGACTGTAGCGCACCAGAAGATCAGGAACTCTAGAAGAATTCAGATTTTTAACACGAGAGTAAACGTAAAAAGAAGGTTTTACAAGACTCACGTTAACAATATTGCAGCAGTACGCACACAATCGAAGCGCAGTAAGGATGGCTAGTGTAACTAGCAAGAATACCACGAAAGCAAGAAAAAAGAAGTACGCTATTAACTATTAACGTACCTGTCTCTTCCGAAACGAATGAGTACGATGAGATCTCGTGTGCTACCATCGAATCCTCTTAGTCT
+
@AB>DBBCCCCEJICC;9:9969BCC@BBBA@@<@;?>?:::B?BB?C;>?>><ABB3B?AA>>>BB@@AC:>999999'4=49.999&9<A96666;>@9944:=<25:>5:>CBCBABCCHKAAACC?BB;;79@93994819;?9906=<<@=>B599?00.0..)---38768=58774333333#3;366779;<==0715::;6?8=7;9B?B=;??CC?B@BAA<AB@>AB999@A@@:99>>>>>>::<978778-66;9>9??<;;;=@B988
@ATNG8:01049:00652
GATGGTAGTGTCATATGAGAGTGTGTACTCATTCGTTTCGGAAGAGACAGGTACGTTAATAGTTAATAGCGTACTTCTTTTCTTGCTTTCGTGGTATTCTTGCTAGTTACACTAGCCATCCTTACTGCGCTTCGATTGTGTGCGTACTGCTGCAATATTGTTAACGTGAGTCTTGTAAAACCTTCTTTTTTTACGTTTACTCTCGTGTTAAAAATCTGAATTCTTCTAGAGTTCCTGATCTTCTGGTAGAGCGTGCATATATCTACCATCGAATCCTCTTAGTCT
+
@==>@EDBBABDCCDGFDBBBBCBBBBBBCBC>ABCG=CC?C?ABBBBBB?BBABCAB@BCCC@C@BACCCCCBB>@@@@5?B>A@BA<A?;:6;AC=BC:;<BCBB@CCBBBCCC@CCD@C@CCBBBCCC?BBAA>@BBCCCCCCCCCC??@B@DAA>@B@A>A@BB@BBBB@BBBDD;C?C<::9:9:9#:B;::8:CBBCBBBBB?BBBC0BBBCB>B>BB?BCDCCCC?C?CCCCCC@C@A<ABB@@@@AAAABCCCDBAAA@CDCCC@BC?>?><>A?BB
@ATNG8:01050:00665
GATGGTAGCTATACGTATATCTATGTACTCATTCGTTTCGGAAGAGACAGGTACGTTAATAGTTAATAGCGTACTTCTTTTTCTTGCTTTCGTGGTATTCTTGCTAGTTACACTAGCCATCCTTACTGCGCTTCGATTGTGTGCGTACTGCTGCAATATTGTTAACGTGAGTCTTGTAAAACCTTCTTTTTACGTTTACTCTCGTGTTAAAATCTGAATTCTTCTAGAGTTCCTGATCTTCTGGTATGACTAGTGTACTACTACCATCGAATCCTCTTAGTCT
+
@<?<>BCBBBBBBBCCCCCBBBC@AACBBBAA?@ABD=@@=@?BBBBGBB?@@@A@=A?BCCB?B?BBBBBCCAB?BCCFD3??<?@AA=?BBC?BBD?BB<AABBBD=AAA>>@AA<???=A:>=@@==<@<AAA@:><;<@<>>??ABA>=<?:788<@@<@=A@>>>B?>><>>>DD5?;>:>>>>=/>=;;;076<///9;;>1888)299:A5>9@>8=>BA>@@<<8<A==>?:=>@=B@??B>>>>>>AAAAA@<7708====:6616//*/===<
@ATNG8:01052:00643
GATGGTAGCGCACACATAGATACAGTACTCATTCGTTTCGGAAGAGACAGGTACGTTAATAGTTAGTAGCGTACTTCTTTTTCTTGCTTTCGTGGTATTCTTGCTAGTTACACTAGCCATCCTTACTGCGCTTCGATTGTGTGCGTACTGCTGCAATATTGTTAACGTGAGTCTTGTAAAACCTTCTTTTTACGTTTACTCTCGTGTTAAAAATCTGAATTCTTCTAGAGTTCCTGATCTTCTGGATAGCGACGCGATATACTACCATCGAATCCTCTTAGTCT
+
4<::=B??@B>BBCC;=;BBBCC@ACBAA@@@?@@@I@CC?CACCCCCBC?BBCBB?B?BC@@>ABBBCBBBCCC@BAAA@0@A?AABD=B@;;8;CC@GD?ABCEDD@CCCCHGAA?ABC@C@CCCC@ABD@CCDD<@@A@AACBBBBBCCCBB@@@@=@C<@=@@@@CCCBC?BBBCB;B>C>;;;;;*<DABB>BCCBCBDBBB5<<<;*<BBBA<A=ACACDCCCCC@C@BBBCCC?CDC?BBBCDDDCCCBBBCCBBBCC?AAD@@>AB@ABB?BCAAA
@ATNG8:01059:00664
GATGGTAGCACACGAGATCTCATCGTACTCATTCGTTTCGGAAGAGACAGGTACGTTAATAGTTAATAGCGTACTTCTTTTTCTTGCTTTCGTGGTATTCTTGCAGTTACACTAGCCATCCTTACTGCGCTTCGATTGTGTGCGTACTGCTGCAATATTGTTAACGTGAGTCTTGTAAAACCTTCTTTTTACGTTTACTCTCGTGTTAAAAATCTTGAATTCTTCTAGAGTTCCTGATCTTCTGGCGCGTATGTATGTCGCCTACCCATCGAATCCTCTTAGTCT
+
55==:=CDBBBCCAA<<DDFCC@@AB@@>BAC?BBCC>BBGM@CCBBBCB@BCAAA@C=?@CC9B?ABBDBBBCC=BBBBB1BB?BBBB>BBBA?B9:::D?BBAAA?BAAA?@@B:==D<B=??:::=<>9>>=<8=>:::@@@@@::;:::?378>:==8>;??=<<;<//+/89==.=)8087888(6=::92:>=??>;;;=8::99*8//*/>9@6>><>;;;@@@=A<@@@==>=B??<;;6<<<776::<<=//)----(-2336033-3885997;;
@ATNG8:01060:00641
GATGGTAGGACGAGCGTCTGAGAGGTACTCATTCGTTTCGGAAGAGACAGGTACGTTAATAGTTAATAGCGTACTTCTTTTTCTTGCTTTCTGTGGTTATTCTTGCTAGTTACACTAGCCATCCTTACTGCGCTTCGATTGTGTGCGTACTGCTGCAATATTGTTAACGTGAGTCTTGTAAAACCTTCTTTTTACGTTTACTTCTCGTGTTAAAAATCTGAATTCTTCTAGAGTTCCTGATCTTCTGGCGCGTATGTATGTCGCCTACCATCGAATCCTCTTAGTCT
+
84447<<@?BDCCCDBBA;;:BBB@DEBBC<<9;BBB=CC?B@C@@ACAB>BCCCC?B?@@9:49>A???;?;;=8==BAA09966899/-----(-(-/)/;5455::;8=?<<<;;;6;<<8=:<<6699;@.99<<8<BCB;:9BC@?@DBBCB;@:;5:?>@6;9@A:90;;+//<9<+=+009=D?D1CABBB;?;;4;;9=>?@=@=@=0B999@=@;@A@CBBBCBB;@6:9>===;?AA>AA@@@@;:;B;::@9:2:>=29:999;@@>:989=?788
@ATNG8:01060:00649
GATGGTAGCTCACGTACGTCACACGTACTCATTCGTTTCGGAAGAGACAGGTACGTTAATAGTTAATAGCGTACTTCTTTTTCTTGCTTTCGTGGTATTCTTGCTAGTTACACTAGCCATCCTTACTGCGCTTCGATTGTGTGCGTACTGCTGCAATATTGTTAACGTGAGTCTTGTAAAACCTTCTTTTTACGTTTACTCTCGTGTTAAAATCTGAATTCTTCTAGAGTTCCTGATCTTCTGGTCTACTACACTGTACTCTACCATCGAATCCTCTTAGTCT
+
:;<=8;6;:;;@00/////=@;;;@BBBBCCB?BCBC>BB@B@BCDDBBB@CA?;949=@ABCAH@B@??BBBBB>?>==<,==1778;1;A??:?A@:??:??AA?B?BBC>>>FD7;;@;>5;;;;;;;B<@???7;;???==>???@=<<;=76765//)/6:;AA<;=<<<=>>CD2A9>475667(5:>AA7=;>>>:799:-566'255596:277055777995:67;;9<<///9499;@F667<676::99:633-333374992:33-39---
@ATNG8:01060:00678
GATGGTAGGTGCACATGAGTGTATCCAGAAGATCAGGAACTCTAGAAGAATTCAGATTTTTAACACGAGAGTAAACGTAAAAAGAAGGTTTTACAAGACTCACGTTAACAATATTGCAGCAGTACGCACACAATCGAAACGCAGTAAGGATGCTAGTGTAACTAGCAAGAATACCACGAAAGCAAGAAAAAAGAAGTACGCTATTAACTATTAACGTACCTGTCTCTTCCGAAACGAATGAGTACGATGAGAGAGCTCTCTCTACCATCGAATCCTCTTAGTCT
+
:<99.44=8>:<<<<>?>>B@=?44.4445:455::8=7:;<;?;B?CC>B<?B>00000$0*////7756<;<39///;;;(//)/29;;+:54.4:44388994:9==8=<?=;?999>;@@CB@<<<CC@CBBBD=;;:CBBC60-000/97///;<7:;;:=9877/773177333(3883888888$660/..89:;;;7;6:8:8;A<::A;;5;BA;;:B@D?AAD>CCB?AAABC?::9999A988@@AAABBBBBA?B?8785;::88818=::;
@ATNG8:01062:00656
GATGGTAGATACTCGCTGAACACCCAGAAGATCAGGAACTCTAGAAGAATTCAGATTTTTAACACGAGAGTAAACGTAAAAAGAAGGTTTTACAAGACTCACGTTAACAATATTGCAGCAGTACGCGCACAATCGAAGCGCAGTAAGGATGGCTAGTGTAACTAGCAAGAATACCACGAAAGCAAGAAAAAGAAGTACGCTATTAACTATTAACGTACCTGTCTCTTCCGAAACGAATGAGTACTGTATCTATGTGTGCGCTACCATCGAATCCTCTTAGTCT
+
:::<>A=ACGCCCBBBBBB?CBBB=BBC@AA@CBB=A=CBBCE;;:;C?B@DBA@@@@@0@?BCCBBBCBBBA9==<;;<<*;A>C?DDD<CBC@BAAABBABB>B@CEACCC>@@BBBBBBBCBCDBBBC@CBBB?BBBBBBBB>@=A??=?BAAABBB@BBBBBA?BC?BB>8=<888)88818::::+6;7<///==@BA<A<@>>><A=AACBC@BCCCCCC@C?A@C>ABA?CAAACCCCCCCBBAAABBBBBBABBBA;@@A?A;AA<<<><AB@@@
@ATNG8:01020:00701
GATGGTAGAGAGACTGTAGCGCACCCAGAAGATCAGGAACTCTAGAAGAATTCAGATTTTTAACACGAGAGTAAACGTAAAAAGAAGGTTTTACAAGACTCACGTTAACAATATTGCAGCAGTACGCACACAATCGAAGCGCAGTAAGGATGGCTAGTGTAACTAGCAAGAATACCACGAGCAAGAAAAAGAAGTACGCTATTAACTATTAACGTACCTGTCTCTTCCGAAACGAATGAGTACAGAGAGTACGATATGTCTACCATCGAATCCTCTTAGTCT
+
:;==?DCDCCBBBCBCCAABBBBBE?DCB@B@A;:;<@=@AAA???=A@=A?999B@BAB1B@BBBBCCBBBBC<>>ACCBB1;;5;2;;;*;CC?CCBBDDI@?=??@?;@@@=@BAAB@A@CCCDDCCCB?BCCC@AA@@>?994;?BAA?BBCCCDBB@BAB????BB?BBB?B@@A????BBHFF3BB?B877@@??@1738>>>5;6;=BCDAEBBBCCC?B?BAC=@@A???@BBBBBBBB???BBBBBBBBBBB>@<@AAAA<AA<>>@=AA777
@ATNG8:01022:00709
GATGGTAGATATATGCACGCTCTACCAGAAGATCAGGAACCTAGAAGAATTCAGATTTTTAACACGAGAGTAAACGTAAAAAGAAGGTTTTACAAGACTCACGTTAACAATATTGCAGCAGTACGCACACAATCGAAGCGCAGTAAGGATGGCTAGTGTAACTAGCAAGAATACCACGAAAAGCAAGAAAAAGAAGTACGCTATTAACTATTAACGTACCTGTCTCTTCCGAAACGAATGAGTACACATCGTCGTGTCGTGCTACCATCGAATCCTCTTAGTCT
+
=9:<8<=BBBBBBAAACBBBBCC@@=@@A>@AA::9@B:C>BBBC?CC?B?BBAAACCC1>:<BC897CC?>@:A:68;;;+<:49/522&28=;@>>>>>>>>=A<@@<==<;>>???AAAAA>>>@@AA;>>@A<>==;<=////9>9>;>>>>BAAA<@@@@@><@@<@=<4<=8988'56602AA=A/55.5>;;;@??@=A:>=AA7:7;==@@<@?>AAAA9=:>AE8>>?=;;;>=>>@@=>>CF?@;;;AA@;;;??<@AA=>:>@;?<=:=>>?@
@ATNG8:01024:00701
GATGGTAGTAGTACACTAGTCATACCAGAAGATCAGGAACTCTAGAAGAATTCAGATTTTTAACACGAGAGTAAACGTAAAAAGAAGGTTTTACAAGACTCACGTTAACAATATTGCAGCAGTACGCACACAATCGAAGCGCAGTAAGGATGGCTAGTGTAACTAGCAAGAATACCACGAAAAGCAAGAAAAAAGAAGTACGCTATTAACTATTAACGTACCTGTCTCTTCCGAAACGAATGAGTACTGTATCTATGTGTGCGCTACCATCGAATCCTCTTAGTCT
+
899:<@CDCC@@BDHGCCBBBB@@@@B@@<@A::;A=A?BBBBBBB>BB>B@@@ABBCCC3B?CCDCCCABBBB=><;<;;;*4@;A:DGF:BBCACCDDGCCBB>A@BB?BBB?AAABCCBBCCCCCBAAB@BAAB?AAAABBBB?B@EAA?ABBDDCCA?CCBBBB>??:9998=:0000*000*0@@AAA(==<;/./89<<=<>=BABA<@;??CCG@BBBBCAA;?;>><9?@@=:;:CCBBBBCAAAAAAABABBBAA>??:=;;;A:>?;===;@B:99
@ATNG8:01024:00716
GATGGTAGGCGTGTGAGAGTCTGCCCAGAAGATCAGGAACTCTAGAAGAATTCAGATTTTTAACACGAGAGTAAACGTAAAAAGAAGGTTTTACAAGACTCACGTTAACAATATTGCAGCAGTACGCACACAATCGAAGCGCAGTAAGGATGGCTAGTGTAACTAGCAAGAATACCACGAAAGCAAGAAAAAGAAGTACGCTATTAACTATTAACGTACCTGTCTCTTCCGAAACGAATGAGTACAGAGAGTACGATATGTCTACCATCGAATCCTCTTAGTCT
+
@BA?=AAA;ABC;;6<CCDDCCCB@7>CC?=;;;;B?C>BBCA<<<<00*03<<:?????.>9==>787BBDCA9<;77878'77/39>>?1@?C>B><>AB>>><A<AB=AAA687>BBBAA??>>>>>=@<AAAA;>>>B>==@9<8=8738>>>@@@B;@@AABB??@=@AA:==>>=4;;:4:=<<=/8818@??@???A=B=>>>@<>;?A===<@????==1818>>4<::290/:///7;98>DC:;:@@@>>===??8<;AAB=;;8;@@;@@<;;
@ATNG8:01029:00721
GATGGTATCACGAGTCACTCATATCCAGAAGATCAGGAACTCTAGAAGAATTCAGATTTTTAACACGAGAGTAAACGTAAAAAGAAGGTTTTACAAGACTCACGTTAACAATATTGCAGCAGTACGCACACAATCGAAGCGCAGTAAGGATGGCTAGTGTAACTAGCTAGAATACCACGAAAGCAAGAAAAACGAAGTACGCTATTAACTATTAACGTACCTGTCTCTTCCGAAACGAATGAGTACGAGAGTCAGAGCAGAGCTACCATCGAATCCTCTTAGTCT
+
8:;=?BBBABBBCCCHCBBCCCCBC@CCC=CCCC??>?=@@CBCCD?BB?A@CAA88889(:?BBCCCBC997D>@@BCEFG1BB;@4;;;&9@?>;;9?CCABC?B?AF@BBC?BBAABDDCCBBBCDBBA=BBBB=AAAABDCB>B?A??=@CBBBBCC?@@ACCBBBB?BCC=@@999+8::4:::;;.;?B<?>?>AAAAD;><>8885;5;>BBC@CBBBBCC@A?:::7;AA>BBBCCCCBBABBBBCCBBBBBBBBBBC?A?@@@=<<69:96<AAAB
@ATNG8:01030:00722
GATGGTAGCGCACACATAGATACAGTACTCATTCGTTTCGGAAGAGACAGGTACGTTAATAGTTAATAGCGTACTTCTTTTTCTTGCTTTCGTGGTATTCTTGCTAGTTACACTAGCCATCCTTACTGCGCTTCGATTGTGTGCGTACTGCTGCAATATTGTTAACGTGAGTCTTGTAAAACCTTCTTTTACGTTTACTCTCGTGTTAAAAATCTGAATTCTTCTAGAGTTCCTGATCTTCTGGATAGCGACGCGATATACTACCATCGAATCCTCTTAGTCT
+
8<9:=A>CBDCCBBBCCBBBDDCCCCCCCCBB?A@@@;@B=@=ABAHCCC@CCC@@?A@CCCD@C@AABCBBB@B=<;;;;);;5:7>>6@<??<?@D@;;9;CABDE@CDDDCCCCACCC@B@BCECBCCC?CCBB@BCCECBAAABBBCBBBB@CCC@BB?A>ACABBBBAA<?::::-:;@;;;;;.;BBCC?CCCCDBCAA@5<<<<*;BABB?B@DHECCBCBBB@D@DBCBAB?CCD=BBDDBBB@@AAAACCCCCCC@BBCCC@CC?ABB>BCBAB
@ATNG8:01033:00694
GATGGTAGCTATACGTATATCTATGTACTCATTCGTTTCTGAAGAGACAGGTACGTTAATAGTTAATAGCGTACTTCTTTTTCTTGCTTTCGTGGTATTCTTGCTAGTTACACTAGCCATCCTTACTGCGCTTCGATTGTGTGCGTACTGCTGCAATATTGTTAACTTGAGTCTTGTAAAACCTTCTTTTTACGTTTACTCTCGTGTTAAAAATCTGAATTCTTCTAGAGTTCCTGATCTTCTGGACAGAGTGTGCAGATACTACCATCGAATCCTCTTAGTCT
+
?@@=?B=CBB<ACAAAFDCCDCC@@@@@BCBB?BAAA<AABB@CCCBCBB?BCCBB?B@BBBB>B@BA@ABBBBB?BBCCD3BB<??BA9=?@B>BAB>BB>;;;CDEBCCBBDEGEACCC@B@BBBCBBBC@CCCC?@?AAAABBBBBCCBCABACBB@BB?C@BB@BBBCAA>AAAFE;F?A>9:9:9)9ABBB<BBA998CBCA@DDDD1BAAAB<A<9919AA====:=:=AA???6;;;5;=>BB@???:::AAAABBBB?AAACCABA?=>><@@@@@
@ATNG8:01035:00704
GATGGTAGTGTGTCTCTGAGAGTAGTACTCATTCGTTTCGGAAGAGACAGGTACGTTAATAGTTAATAGCGTACTTCTTTTTCTTGCTTTCGTGGTATTCTTGCTAGTTACACTAGCCATCCTTACTGCGCTTCGATTGTGTGCGTACTGCTGCAATATTGTTAACGTGAGTCTTGTAAAACCTTCTTTTTACGTTTACTCTCGTGTTAAAAATCTGAATTCTTCTAGAGTTCCTGATCTTCTGGGTCTCTCTCTCACGCACTACCATCGAATCCTCTTAGTCT
+
=:<=:>?E?A@CCDCGCEDBBBCBCDCCCB9858??@<BC?B@CCCCCCC?BCCCC@C?BBCC?C@DCCBBBCCC@CCDDD3DD@CBCC>BCBB@BCC@BC?AACDCC@CCCCCECE?BBC?C?CCDDBBBC@CCCD@CCCCCACBBBBBBBBAB@BBB?AA=A?BBBBBDCFE=@@@??3?=@=;;;;;*;BABC>CCECCCCBBB=ABAB0BCBBB?C@AA?ACCCCBB?B@CCCCCC@C@AA<ABBCDCCCFBCA@AABBBB@CCC998:B>?@?;?@C?@
@ATNG8:01037:00702
GATGGTAGACACGTGTGCTCTCTCGTACTCATTCGTTTCGGAAGAGACAGGTACGTTAATAGTTAATAGCGTACTTCTTTTTCTTGCTTTCGTGGTATTTCTTGCTAGTTACACTAGCCATCCTTACTGCGCTTCGATTGTGTGCGTACTGCTGCAATATTGTTAACGTGAGTCTTGTAAAACCTTCTTTTTACGTTTACTCTCGTGTTAAAAATCTGAATTCTTCTAGAGTTCCTGATCTTCTGGAGATACACATGATACTCTACCATCGAATCCTCTTAGTCT
+
A??<:BCCCCCBAAAB:;:CCCGECBBBCCBB?BBAA<@@<@=A@BBCCB=@?CCB@E?BBAA>@?CBBBBBB@B?AA@@@2@A>=7793;@@@;@999+9@8997322+2=<:@@@@=>?><A<ADA@::;@=AB@@;??@?A?@?AAA>>;;;><=>>=AA<A<>>=?>@@AA<A==>>5C<A=>>>>>.8;666-3-----7:;>:>>>>/>@@@D=A<>>:=???AAA<A<AAAA<>:>@A=@A@A>>>?>==>>>AA<<<A:>><>?;AA:???;>>>==
@ATNG8:01037:00724
GATGGTAGATATATGCACGCTCTACCAGAAGATCAGGAACTCTAGAAGAATTCAGATTTTTAACACGAGAGTAAACGTAAAAAGAAGGTTTTACAAGACTCACGTTAACAATATTGCAGCAGTACGCACACAATCGAAGCGCAGTAAGGATGGCTAGTGTAACTAGCAAGAATACCACGAAAGCAAGAAAAAAGAAGTACGCTATTAACTATTAACGTACCTGTCTCTTCCGAAACGAATGAGTACGAGAGAGCACACGTGTCTACCATCGAATCCTCTTAGTCT
+
::=>:=BCDCCBBBCCDBBBCCBCC?CCC@CCC@@@@B?CBB???E?CB?B@>??A?<==+B?CBBAA@ACDCC>A?BBDDD5BB?B7;;;6;BC?CCCCFCCCC?B@BE@BBB<AA@@ACCBGCBBACCCC@CCCC?AAA@ABBB>C@GBB@ACCCBBBC@BBACAA?CD?@@A9==788*:>?;9:9:9:%:@;@99:BA@@@<@=@@@A;><>@CBB@BCBCBCE@D?BBB<A@@>AAABBBDBBBBD=>=@BCCCCCBBBBB@@666D;??=?>=<=?>>>
@ATNG8:01043:00706
GATGGTAGCGAGCGAGTGTGTATACCAGAAGATCAGGAACTCTAGAAGAATTCAGATTTTTAACACGAGAGTAAACGTAAAAAGAAGTTTTTACAAGACTCACGTTAACAATATTGCAGCAGTACGCACACAATCGAAGCGCAGTAAGGATGGCTAGTGTAACTAGCAACAATACCACGAAAAGCAAGAAAAAAGAAGTACGCTATTAACTATTAACGTACCTGTCTCTTCCGAAACGAATGAGTACGATGAGAGAGCTCTCTCTACCATCGAATCCTCTTAGTCT
+
8::<@AFAEBCA;;9ABCCCGCCCC@DCC@BBB@@?=@;???@CCB?BC?B?A?B:;;;;*;@BBECEEDEBA@8@@;;;;;*;B>;;;<:(9AD@BBABCBB@@>@?BEACCB=??BCBBABBCCDDDDAC>@@>>;@@AADD@@=A@CAA?@BBCDCCC?CCCCBB?BD?BBA<??9988+9:939:::::%9;8;847==B?><?@@?@A:=9=@B@B?CAAACBA;@=:::6;CC@CBCCBCCAA::9B@AABBBBBBBBBAC?C766<6;<::;;:=@???
@ATNG8:01053:00721
GATGGTAGCATCATGCATATCTCACCAGAAGATCAGGAACTCTAGAAGAATTCAGATTTTTAACACGAGAGTAAACGTAAAAAGAAGGTTTTACAAGACTCACGTTAACAATATTGCAGCAGTACGCACACAATCGAAGCGCAGTAAGGATGGCTAGTGTAACTAGCAAGAATACCACGAAAGCAAGAAAAAGAAGTACGCTATTAACTATTAACGTACCTGTCTCTTCCGAAACGATGAGTACTATGTAGAGCTCTATACTAATCGAATCCTCATTGAGTCT
+
:;=:=@BBBBCCC:;<BBBCBDCCD?CCCABAA@@?>A?BBBCB?>9?A09.8?>99999'33=@?BBC>??AA;<8<;<;<*;;5;<BCC9C@A?ABCBBBC;;7;<@C=ABC?@ACBBCCCCBCCCDC@@<@?@@?BBAACCAA>B>C;;8;AAA@BCB@AAA@@??BC?BBB;??@>>+:::3:>?@@2@B9?????;:<=5;5:77618178;;B@AAA;;:A==+00<5:0009<9=?AAAAAABAA>><>>@>@>>>=>;;;=6603333(--,,,-
@ATNG8:01055:00690
GATGGTAGAGTATCATGTGTATCTCCAGAAGATCAGGAACTCTAGAAGAATTCAGATTTTTAACACGAGAGTAAACGTAAAAAGAAGGTTTTACAAGACTCACGTTAACAATATTGCAGCAGTACGCACACAATCGAAGCGCAGTAAGGATGGCTAGTGTAACTAGCAAGAATACCACGAAAGCAAGAAAAAGAAGTACGCTATTAACTATTAACGTACCTGTCTCTTCCGAAACGAATGAGTACTATAGACTATCTGAGACTACCATCGAATCCTCTTAGTCT
+
4944.55=DDCB;666;9<55599=.444388:=<B?A?BBCBCCB?CC@C@CCC@@@@@1@@DDCBCDEDBBB>BBBBDDD5CB=?4:::.<CC@B@@@FBBAA?B@BC>BBB>BB@@ABBBCCCCCDDCC?CCBB?AABBBBBB>B?B@??@BCCDABA@AABAAB>AB>BBC487787*:==9=>>=>.?A?C>?;B>A>>6:7;ABB<><>?BBB@CCBBB@@<@=@??<@BB@BBBBBBCCCCACCA@@CCDDCBBCCBB?BBCCC?BB>BBB>BBCBA
@ATNG8:01062:00691
GATGGTAGCTCACGTACGTCACACGTACTCATTCGTTTCGGAAGAGACAGGTACGTTAATAGTTAATAGCGTACTTCTTTTTCTTGCTTTCGTGGTATTCTTGCTAGTTACACTAGCCATCCTTACTGCGCTTCGATTGTGTGCGTACTGCTGCAATATTGTTAACGTGAGTCTTGTAAAACCTTCTTTTTACGTTTACTCTCGTGTTAAAAATCTGAATTCTTCTAGAGTTCCTGATCTTCTGGTAGAGCGTGCATATATCTACCATCGAATCCTCTTAGTCT
+
@:==?BBCBBCA;;9CAAADCCBBBBCFDCCC?@A?B<AA@C@BBACDDD?BABCA>B?BBAA?A?AA@@ABCCB><<;;;.;>:?BBB;BBA@=ABB>BB<@@ACCC?AAA@>>@@9@>@=A=>><<>>>>;CA@@7;;====>>@@AAA>>>><=>><@C=A;@@@@@????=?@@@@5A=D<=9988,9=777*--3---7:;=5;;;;+;>>>?;>=AA=@@@@@@@<@<@@>>=<7::@;@CA;<;@>>>ABBAAAAAAA=@>>>@<>>9>A?;>>>>>
@ATNG8:01062:00709
GATGGTAGTATCTGCACACTCTGTCCAGAAGATCAGGAACTCTAGAAGAATTCAGATTTTTAACACGAGAGTAAACGTAAAAAGAAGGTTTTACAGGACTCACGTTAACAATATTGCAGCAGTACGCACACAATCGAAGCGCAGTAAGGATGGCTAGTGTAACTAGCAAGAATACCACGAAAGCAAGAAAAAGAAGTACGCTATTAACTATTAACGTACCTGTCTCTTCCGAAACGAATGAGTACACATCGTCGTGTCGTGCTACCATCGAATCCTCTTAGTCT
+
>@;;05<<DEECBBACAAAC@DEDD@B;;5;@;;:;6:=BABDC::8:@=A@BBBAAAAA2A?BBCAAABBCBB=??>?@@@0AB?C@DDD;CBCCACCB?@@;;5;=AA@CCC@@AABBBBCCCCCCABBB@C@@@?BBD@A@BB>B?ABB8;;BC@@@A>ABBBBB>AA@BBB?BCCCD>:99=@@@AA2@@<@:98;;BBB=B=B;;;:>>A?CCC@CCDAAAA6;6;BB<AA@<??AABBBAAB???ABC@@@A@@???CB>AAA9:49B<@@C<??@AA
@ATNG8:01063:00720
GATGGTAGTGTGTCTCTGAGAGTAGTACTCATTCGTTTCGGAAGAGACAGGTACGTTAATAGTTAATAGCGTACTTCTTTTCCTTGCTTTCGTGTTATTCTTGCTAGTTACACTAGCCATCCTTACTGCGCTTCGATTGTGTGCGTACTGCTGCAATATTGTTAACGTGAGTCTTGTAAAACCTTCTTTTTTACGTTTACTCTCGTGTTAAAAATCTGAATTCTTCTAGAGTTCCTGATCTTCTGGTAGAGCGTGCATATATCTACCATCGAATCCTCTTAGTCT
+
4<:<;@;A@@@B<@666;;>>?AAAABABAAA?ACAB=CD@C?CBCDABB?CCCAA?B@CCCB?C@CCCCCCCDC@9999-:9@<@CCC=CBA;;:;C?BC?AAADCE@CDECCCCE@BDD?D?DDCCBBBC@CCCC@BCCCCBBCDCCCCAAAB@CAB?BB?A@BBBBBBBCB?AA@A@8@=@;>>=>=>'?DABB>BCDCCCBBBC@CCCC5DCCCE@CBGD=BBBBCDC?C?CCCCA@>@AB?CCGCCCCBBBACDCCCCCCC?AAACB?BB?BAA=A@@@A
@ATNG8:01063:00721
GATGGTAGACATTTCGTACTCTCTGTACTCATTCGTTTCGGAAGAGACAGGTATGTTAATAGTTAATAGCGTACTTCTTTTTCTTGCTTTCGTTGGTATTCTTGCTAGTTACACTAGCCATCCTTACTGCGCTTCGATTGTGTGCGTACTGCTGCAATATTGTTAACGTGAGTCTTGTAAAACCTTCTTTTTACGTTTACTCTCGTGTTAAAAATCTGAATTCTTCTAGAGTTCCTGATCTTCTGGTGTCGTCTATCATGTACTACCATCGAATCCTCTTAGTCT
+
;6==:BCCBCCCC>CCBBBBB666;;;;=>;;7;@@@8??4949>>>BBA<<@@??9?=>>=><?9@CCCCB=8<477737'38378/.'.00(/5968478.7;?9@B?B>A;;<@@;>=>:=;>@=76///)/<<<9888BA>>>>>=;;;===5878;?B=B====??A@>><>>>ED5A;A;@@AAA/=>788-8=>=>>76//)/8:9,8=@@@=A=BB<>:::///5:6::>>::76@@9///===<7;;>>>??@A;;;<@??=<133-333-366::
@ATNG8:01017:00766
GATGGTAGGTGCACATGAGTGTATCCAGAAGATCAGGAACTCTAGAAGAATTCAGATTTTTAACACGAGAGTAAACGTAAAAAGAAGGTTTTACAAGACTCACGTTAACAATATTGCAGCAGTACGCACACAATCGAAGCGCAGTAAGGATGGCTAGTGTAACTAGCAAGAATACCACGAAAGCAAGAAAAAGAAGTACGCTATTAACTATTAACGTACCTGTCTCTTCCGAAACGAATGAGTACTATGTAGAGCTCTATACTACCATCGAATCCTCTTAGTCT
+
?@?:;@@B=BBBCBCBCCFCCCCBB@BBA?ACCC@?<?@CCBBBCC?BB>B?CDC>>???0>=BCCECCGGBBB>BCCBBBC5CB?B<@@A;ADDABAAACCCAA=A?AA=@@B<@@BBCCCCCCCCBCCCC?CCBB>??@@@@?A<B>BBB@BCCCCCCD<@@CAAB?CC>B>>8=?<<<5=??9?CFDD2CD?C:98>>>AA<A<BAAA;?;?ADDJ?CCCBCEE?@?@CC<A?@>@AAFCCCCA?@CBBBBBBBBBBBBBBB?AAA@@=??<::::>C@@@
@ATNG8:01018:00772
GATGGTAGTATATCGCGTCGCTATCCAGAAGATCAGGAACTCTAGAAGAATTCAGATTTTTAACACGAGAGTAAACGTAAAAAGAAGGTTTTACAAGACTCACGTTAACAATATTGCAGCAGTACGCACACAATCGAAGCGCAGTAAGGATGGCTAGTGTAACTAGCAAGAATACCACGAAAGCAAGAAAAAGAAGTACGCTATTAACTATTAACGTACCTGTCTCTTCCGAAACGAATGGGTACACATCGTCGTGTCGTGCTACCATCGAATCCTCTTAGTCT
+
@?@<9=CLDDBBBCCCCC:;;@BBB@BCB?CDBBAA?A?ABCBBBD@BB@B@CAC@@?@?1??BDCBBBAACCD<99;?@@@,@A>B5;;;.;AA=BGGCCFDDC?B?AA=AAC?BBBCB:;;CBBCCCA@@@@@@B@BBCCCBBB?C?B@@<@@AACCCB@CBCBBB?BD?BBC?B???F>A??:=====.=?<@887=>?@@=@<@AAB:=:>?CBB@BBBBBAA?B?ABD>BBB?AAB=ABBBBDDCCD???BBCBBBBBBC>A>=8818A:>8818=;;;
@ATNG8:01020:00748
GATGGTAGCACACGAGATCTCATCGTACTCATTCGTTTCGGATGAGACAGGTACGTTAATAGTTAATAGCGTACTTCTTTTTCTTGCTTTCGTGGTATTCTTGCTAGTTACACTAGCCATCCTTACTGCGCTTCGATTGTGTGCGTACTGCTGCAATATTGTTAACGTGAGTCTTGTAAAAACCTTCTTTTTACGTTTACTCTCGTGTTAAAAATCTTGAATTCTTCTAGAGTTCCTGATCTTCTGGATACACTCATGTGCACCTACCATCGAATCCTCTTAGTCT
+
::;;<AA@CCCCAABBCBBBBBCCCCAAACCC?BCCD>BB?BBBBBBCBB?BBAA@?B799;<9<?CCCCC==<A833333$3718;<=6:=BB?ABA>AD7:9@BBA?CAA===@@<@@D;@;@A??>>=>:>@AA8<<A>==>>A@??;:;>>:>>>:>><>=@@=///@9:5868787(76=499777(7=<::3:9;555:<==08888(566///*/4;;6@BCA?>>;><@@@@@@7;;@<@BAAB>>>>>>@>>==:=??;>>>>D<>=8<<<8<>>@A
@ATNG8:01020:00760
GATGGTAGCGAGCGAGTGTGTATACCAGAAGATCAGGAACTCTAGAAGAATTCAGATTTTTAACTCGAGAGTAAACGTAAAAAGAAGGTTTTACAAGACTCACGTTAACAATATTGCAGCAGTACGCACACAATCGAAGCGCAGTAAGGATGGCTAGTGTAACTAGCAAGAATACCACGAAAGCAAGAAAAAGAAGTACGCTATTAACTATTAACGTACCTGTCTCTTCCGAAACGAATGAGTACGATGAGAGAGCTCTCTCTACCATCGAATCCTCTTAGTCT
+
>@@=@BDCCCCBBBCCCCDCCCBBA@BBB@BCCBBB>A>ACCBBAB>BD?B@B?B@AAA@0@@CCCCECCDDDD>FDBBBBB1@=;A4:::.;BC@AA@BCCCCC?B?BB?BBB<??BBBBBBCCCDDDCCC@CCBB?BCBBBBAB?B@CAA>@CCCCBBC?CDDBBA?BB?BCD=??777):=>;:::::(9A?C:9:BBC?>;>@AA@@7;7<AC@B>CAAABCC@C@CCC=CBB@BBBCCBBBB897BBBBBBBBBBBAAAB@CB>>?;>>:?>=8>>=>?
@ATNG8:01023:00766
GATGGTAGGCGTGTGAGAGTCTGCCCAGAAGATCAGGAACTCTAGAAGAATTCAGATTTTAACACGAGAGTAAACGTAAAAAGAAGGTTTTACAAGACTCACGTTAACAATATTGCAGCAGTACGCACACAATCGAAGCGCAGTAAGGATGGCTAGTGTAACTAGCAAGAATACCACGAAAGCAAGAAAAAGAAGTACGCTATTAACTATTAACGTACCTGTCTCTTCCGAAACGAATGAGTACGTGTGCGACGTGTCTCCTACCATCGAATCCTCTTAGTCT
+
><==>B?C@BBBCDDDCCDBAA::;05BB=9;;A@C@D@BBBBBAA=::6;5;A@99:9-9<@AB@@@BDDDC=@?999:9(9?;>3999(7>?6A?>????AA=A;A?;>;94988::@@@@>;>;@>>A:=>>>:;;=>>@;;7==AA@<@88:AAAA:A@AABC?AA;AAA5:<666)89:4;>>>>/8819???>B@@@<B=AAAA;A;@>88:<A@AA===:A9?@D;?>><>@=>888>===>>>A===>>>>><>>B=A???A<AB=?>=9=====
@ATNG8:01025:00754
GATGGTAGTGTCATATGAGAGTGTGTACTCATCGTTTCGGAAGAGACAGGTACGTTAATAGTTAATAGCGTACTTCTTTTTCTTGCTTTCGTGGTATTCTTGCTAGTTACACTAGCCATCCTTACTGCGCTTCGATTGTGTGCGTACTGCTGCAATATTGTTAACGTGAGTCTTGTAAAACCTTCTTTTTACGTTTACTCTCGTGTTAAAAATCTGAATTCTTCTAGAGTTCCTGATCTTCTGGGTCTCTCTCTCACGCACTACCATCGAATCCTCTTAGTCT
+
::4405==BCCDCCCDCCBBCBABAB<;:CCBBBBE?CC?A?BCGCCBD@CCBBB@D@CCBB?D@CCBCBCCBD@CCBBB0;;99@BG=@@A@>@BD@CD=;;AABA=@@BCCBCCACCHGJADC;;;@;;5;BBB?@ACCCCICCBBBDCCBC?BBBAGC?B=@@@@@BBBD?@ACBB7B<@<A@AA@,ACBBC:;<BABB;;;C5;;;;*;AABC@D@CJGCCBBBCCAHABBBBDC?A;;;0;@B@@AAAAABBBBCC;;=AKEA@@ADEA<<;?BBAAA
@ATNG8:01027:00768
GATGGTAGCTATACGTATATCTATGTACTCATTCGTTTCGGAAGAGACAGGTACGTTAATAGTTAATAGCGTACTTCTTTTTCTTGCTTTCGTGGTATTCTTGCTAGTTACACTAGCCATCCTTACTGCGCTTCGATTGTGTGCGTACTGCTGCAATATTGTTAACGTGAGTCTTGTAAAACCTTCTTTTTACGTTTACTCTCGTGTTAAAATCTGAATTCTTCTAGAGTTCCTGATCTTCTGGACGCGCGCACTGACACTACCATCGAATCCTCTTAGTCT
+
944405==BB>;6:@<A@<BBCD;69A@<;;;4;@@@8@@6;69@?@A?@4;9=<<2=394>A7>9;>?@@@>>?6?B===+=>;?@A@<=BBE@BBB?AA;???BBD@CBA>>>>?<>?@<@499:7779?9=?AA<>===?;;;;;>A888=B;;;;:=>8=9=?>><<:9937::;<2>8<8>@>@>.@AAAA:@>=9<89///(///'.35583928849977788486;B=>>?;?>@9===::---33=9=-//9986<=9794<=89;;1///:9
@ATNG8:01027:00773
GATGGTAGGACGAGCGTCTGAGAGGTACTCATTCGTTTCGGAAGAGACAGGTACGTTAATAGTTAATAGCGTACTTCTTTTTCTTGCTTTCGTGGTATTCTTGCTAGTTACACTAGCCATCCTTACTGCGCTTCGATTGTGTGCGTACTGCTGCAATATTGTTAACGTGAGTCTTGTAAAACCTTCTTTTTACGTTTACTCTCGTGTTAAAAATCTGAATTCTTCTAGAGTTCCTGATCTTCTGGGCAGACTCTCACACGCCTACCATCGAATCCTCTTAGTCT
+
@LEC?CCD>BCC>?<<;@>><<AD?BBBA@B@>@><@9<<9>;00/999<8>>??=:><===C?C?::6;;;;::.55999(9:.44<:)5445.5<<7=B999ABAC?BBBCDBBBAECCAC@BBAA;<;B?BBBB7;;<<;;A@BA;;;>:::<@@C@CC@C8;:B@@>B@@9?;;;;.;>B>;;;;;*:A?CD=:;;CCCCCCC@EDDD5DB@AA>B?BCACCCCCDC@C@BBBDCG?BABB=BBCCCCCBBBCCABB=BBB7;;@@A>AA>AAC?CCC;;
@ATNG8:01029:00772
GATGGTAGGCGAGAGTGAGACGCAGTACTCATTCGTTTCGGAAGAGACAGGTACGTTAATAGTTAATAGCGTACTTCTTTTTCTTAGCTTTCGTGGTATTCTTGCTAGTTACACTAGCCATCCTTACTGCGCTTCGATTGTGTGCTTTACTGCTGCAATATTGTTAACGTGAGTCTTGTAAAACCTTCTTTTTACGTTTACTCTCGTGTTAAAAATCTTGAATTCTTCTAGAGTTCCTGATCTTCTGGATACACTCATTGTGCACCCTACCATCGAATCCTCTTAGTCT
+
0/::6::@;0;5>;>;<@BBC;96B?A?BB@@=ABAC=@@=@8;;ABB@@=@C???>A:@=<>;>*//6:9@@A@998989'77,33222'277;;@=@<??,338333,2557555C<@@@7;7;A>77///6::;<1:;==>8//)////:99//(577155/5.358//.779/35998+8,2,288;8+;;333-335...333516877)8662692627:05589578/5)//88;;499>287?;;<96//(/855599/77:57//-6-22-224-22233
@ATNG8:01033:00778
GATGGTAGAGTATCATGTGTATCTCCAGAAGATCAGGAACTCTAGAAGAATTCAGATTTTTAACACGAGAGTAAACGTAAAAAGAAGGTTTTACAAGACTCACGTTAACAATATTGCAGCAGTACGCACACAATCGAAGCGCAGTAAGGATGGCTAGTGTAACTAGCAAGAATACCACGAAAGCAAGAAAAAGAAGTACGCTATTAACTATTAACGTACCTGTCTCTTCCGAAACGAATGAGTACGAGAGAGCACACGTGTCTACCATCGAATCCTCTTAGTCT
+
A?@>;:::::<<;;;;;9;555449)///)/99:::9@<AABBCCC@CC@C@DBBBCCCC3D@CCCBCCCCAA@=@CCCDCC5CE@B@BDC;C@@=@;:9B?>?@;?9?@?AAA;>>@@BBBCBC<<<B;;;?BBBB?BAAAA@@?=A>A;;6;@BCCCDD@CBABBB?BA8?9:49=@@A9A99199998(373<7;7;7779494;<<<<A<??BCI@CCCBBBB?B?@@C=C;;5;;;;???ABABBA?@@AAAA9:9????:??>?@>BA;A>><>>>AK
@ATNG8:01037:00775
GATGGTAGTGATACAGATCAGACACCAGAAGATCAGGAACTCTAGAAGAATTCAGATTTTTAACACGAGAGTAAACGTAAAAAGAAGGTTTTACAAGACTCACGTTAACATTATTGCAGCAGTACGCACACAATCGAAGCGCAGTAAGGATGGCTAGTGTAACTAGCAAGAATACCACGAAAGCAAGAAAAAGAAGTACGCTATTAACTATTAACGTACCTGTCTCTTCCGAAACGAATGAGTACGAGAGTCAGAGCAGAGCTACCATCGAATCCTCTTAGTCT
+
>===@CDCCCBBC>CCC<;=FB@AC@CBB@CBB?@@?B?BDB::7=7?@=?6>;<88<<=+=8BBBBBBBB=;;378:ACCC5CB>A5;;;&9@@;A:96>LKCC@C?A@?;;:6;@CCEBBBCDCCCCBBB@CABA?BBBBBCBB=B@C::9:BBBBBDD?B@@@CC?CC?BBB<@>AA@8@?<8<<>>>1?C=@???A>?==:=<>>>A<@;>>CCC@DBBBDCC?A?BCD>DCC?BBBBCCBBAB@@??ABBBBBBB99:AA>=AABB<=>:=??;?BBBC
@ATNG8:01039:00784
GATGGTAGTATCTGCACACTCTGTCCAGAAGATCAGGAACTCTAGAAGAATTCAGATTTTTAACACGAGAGTAAACGTAAAAAGAAGGTTTTACAAGACTCACGTTAACAATATTGCAGCAGTACGCACACAATCGAAGCGCAGTAAGGATGGCTAGTGTAACTAGCAAGAATACCACGAAAAGCAAGAAAAAAGAAGTACGCTATTAACTATTAACGTACCTGTCTCTTCCGAAACGAATGAGTACTACTCTCAGAGACACACTACCATCGAATCCTCTTAGTCT
+
9///49;:>:;;;<<>666>@<<;>9<55.5////96;7;;><;9=;9919<@@BBBDDD3C?BAABAAACAAA=BBBBBBB3BA=A>AAA7BCB?BDBCECBBA<A<;;5;?@9>?>>@@@@B@BBB;;;B?BCBB?;;;@@@@B;A=@@A<A@@@@BBB@AAA:::=AA=ABA:?=9999*99919BACCC)@@:;0///7:77171799A7=9;7A@@<@??@@@B=<;<>@5<00+0::;979BBBBBBBBB999?>==@:775;=:::455.5:94:?>=>
@ATNG8:01045:00770
GATGGTAGTCTCAGATAGTCTATAGTACTCATTCGTTTCGGAAGAGACAGGTACGTTAATAGTTAATAGCGTACTTCTTTTTCTTGCTTTCGTGGTATTCTTGCTAGTTACACTAGCCATCCTTACTGCGCTTCGATTGTGTGCGTACTGCTGCAATATTGTTAACGTGAGTCTTGTAAAACCTTCTTTTACGTTTACTCTCGTGTTAAAAATCTGAATTCTTCTAGAGTTCCTGATCTTCTGGGTGTATCAGCGAGTATCTACCATCGAATCCTCTTAGTCT
+
@=?:7;=@BCBBCCCCCBCCCCDDDBBBBCCC@@@@L@DD@B@CBHCCCB?CGCBB?B@CCA@;@=@@CCCCCBB>AA@A@2?B?AABB<AABB?B@@=@B7;;AEEG@DECCDCCD@BBC@B@BFDCBBBC@CCCC?BCCAA@BBCCCBBBAAC?CBC@BB@C@BBCCBBBDC;@;;;;.;=@=;;;;.;ABBE?CCBCCCCCBB<AAAA0ABBCIACACD@CCCCBBA@C@CBBBBC@CCDD>CBBCBCCDCCCCCCCCCCC@BBBBB?BD@CBB@BBBBA
@ATNG8:01059:00766
GATGGTAGTATCTGCACACTCTGTCCAGAAGATCAGGAACTCTAGAAGAATTCAGATTTTTAACACGAGAGTAAACGTAAAAAGAAGGTTTTACAAGACTCACGTTAACAATATTGCAGCAGTACGCACACAATCGAAGCGCAGTAAGGATGGCTAGTGTAACTAGCAAGAATACCACGAAAGCAAGAAAAAGAAGTACGCTATTAACTATTAACGTACCTGTCTCTTCCGAAACGAATGAGTACACATCGTCGTGTCGTGCTACCATCGAATCCTCTTAGTCT
+
8;;<?BBBBB@@ABCCFGBBCC>BB?BAA=@@;;;B@B;AB@998C>AA@C???998=<=,?<@@@>>894??A8839@=;=)9:498>@=4>@@>AABAADCCC?B>BB@DBB=@@AAB@@@DEBBBBBBA?BBBB?BCBBBBBB>A=B;;5;BAAABBD@BCBCBC@BB?BAA?CBBFC:?9949BCCC2AA<::9==?>>>=A<@?AB=F7;;CBCABBGBCCC@C?AAD>CCD=??BBBBBBBCBCBABBA;;:@???ABB>??CCC?CC????;?@A@B
@ATNG8:01061:00742
GATGGTAGTATATCGCGTCGCTATCCAGAAGATCAGGAACTCTAGAAGAATTCAGATTTTTAACACGAGAGTAAACGTAAAAAGAAGGTTTTACAAGACTCACGTTAACAATATTGCAGCAGTACGCACACAATCGAAGCGCAGTAAGGATGGCTTGTGTAACTAGCAAGAATACCACGAAAGCAAGAAAAAGAAGTACGCTATTAACTATTAACGTACCTGTCTCTTCCGAAACGAATGAGTACACATCGTCGTGTCGTGCTACCATCGAATCCTCTTAGTCT
+
A@B>@BCCCCBBBBCICDBBBCCCC@BBC?B@BB:;;;FDGCCCCC?AB?B@>>?@????,==?CABBCCC???9>>@BBBB5BA=@5;;;6;CCACBABDDDCC?B?BC@DDC=AABABBCCCEFCCCCBB@BBBB@CCCBA@@@4:4;;;5;A>AACBC@BBBBBB?BB?BBC?BB:::,8<<:@BBBC3BD?B=>=>=>>?9=:>AAA;@;@BBCC@BCCCBBB=A?ACA9A::8:BBBBCCBBBAABBDCBCB?@?CBBAA=ABBBC?BB?BBB?BBBBB
@ATNG8:01062:00785
GATGGTAGTAGTACACTAGTCATACCAGAAGATCAGGAAACTCTAGAAGAATTCAGATTTTTTAACACGAGAGTAAAACGTAAAAAAAGAAAGGTTTTACAAAGACTCACGTTAACAAATATTGCAGCAGTACGCACACAATCGAAAGCGCAGTAAAGGATGGCTAGTGTAACTAGCAAGAATACCACGAAAAGCAAGAAAAAAAGAAGTACGCTATTAACTATTAACGTACCTGTCTCTTCCGAAAACGAATGAGTACTACTCTCAGAGACACACTACCATCGAATCCCTCTTAGTCT
+
/>>??CBCBA@@@>BCCBBB@B;9;6:@A>BB:9;B5;<,9=>>=99.49.449:9944444#3289:<@>>9=?@?5::0@AABB@#000+0+///&////)/9999999;4:8:;:)499.4499?CDDDGDCA==00*0@000+;A@?@@999*:49@D?BBBCCE@@>?AD>00+00+/0/)/<CBCC8@A=9<<<<;;;#-.)----98<>>1816;65/5499B;;6;??@>00,0,0>>>0?0000>>=BBA@ACCBCCBBBBCBBB>>>::368</-)---)---)/@@A@
@ATNG8:01014:00805
GATGGTAGTCTCAGATAGTCTATAGTACTCATTCGTTTCGGAAGAGACAGGTACGTTAATAGTTAATAGCGTACTTCTTTTTCTTGCTTTCGTGGTATTCTTGCTAGTTACACTAGCCATCCTTACTGCGCTTCGATTGTGTGCGTACTGCTGCAATATTGTTAACGTGAGTCTTGTAAAACCTTCTTTTTACGTTTACTCTCGTGTTAAAAATCTGAATTCTTCTAGAGTTCCTGATCTTCTGTCTACTACACTGTACTCTACCATCGAATCCTCTTAGTCT
+
:789:E<ABBCBBCBBCCCBDCBBBBCCBBBA>ABAC<AA=B?AB@B@;:7;CC:;89:DCCC?C?CCCCCAA>@<00000)00,06:;3<==?:>=B?BE:<;BBDC@CCDDCBBB@CBB?C@CCCCCCCC>@@GF@CAAACABABBBABBABB@CCC@BB?B::;CBBCDBB@CDCCC:A=@;;;;;;*;AABF=@@BBBBBA@A5;;;;*;BB<;9;?CDABBBBBCC@B@BBECCC@CBBBBBCCEGGD@@BCCCCBCDC@CCEBB@BB@@@@=@A@AA
@ATNG8:01014:00810
GATGGTAGTATATCGCGTCGCTATCCAGAAGATCAGGAACTCTAGAAGAATTCAGATTTTTAACACGAGAGTAAACGTAAAAAGAAGGTTTTACAAGACTCACGTTAACAATATTGCAGCAGTACGCACACAATCGAAGCGCAGTAAGGATGGCTAGTTTAACTAGCAAGAATACCACGAAAGCAAGAAAAAGAAGTACGCTATTAACTATTAACGTACCTGTCTCTTCCGAAACGAATGAGTACTACTCTCAGAGACACACTACCATCGAATCCTCTTAGTCT
+
:>@=?CABCBBBBCCCCEEMAA??;7:@A>@CBAA@=B>@A@@@@@?CB@C@<<<<:EED3D?DACBA@@@:::59>@ABAB3BB@C@ECC<CCCAAACCICCCB?B@CD@DCC@CBBBBCCCDGEFCBB@@>@BCB@CABBCBBA=B;@;;7;BBAAC>B?BBFCBB?BD?AAE@B???B;@?@;::999(8<9=@CCBBBAB>A?ABBB?B@BBBBC@BBBBBBA=@=?>?8?CB?BBBB???CBBBBBB>BBCCCCCBBB@@>@CCCC?@?=?A@>ABBBB
@ATNG8:01018:00808
GATGGTAGTAATGATAGACGACACCAGAAGATCAGGAACTCTAGAAGAATTCAGATTTTTAACACGAGAGTAAACGTAAAAAGAAGGTTTTACAAGACTCACGTTAACAATATTGCAGCAGTACGCACACAATCGAAGCGCAGTAAGGATGGCTAGTGTAACTAGCAAGAATACCACGAAAGCAAGAAAAAGAAGTACGCTATTAACTATTAACGTACCTGTCTCTTCCGAAACGAATGAGTACTGCGTCTCACTCTCGCCTACCATCGAATCCTCTTAGTCT
+
ABBB?BDCCC@A@A:<9BBCCC@@=@CC=@@BAAB?B?BCCBB??=?@>A?@@?88989(99>>;>A?@@???5=>?@???,?A=B?CCC;CBB>B<:;ABA>?6:6;A=AAC>AA;:;BCCCGCCBBBBB?@@@B?;;;ABBBB@D@C@A=@BAAAA@?;???::9?BBABBC>AA:99,78929DDFH3BB>=889>>>>?;?<@???=A<=>BBB>BDB@@@A=A=AAD>CAB=??AAAAACCCBCBDDCBBBBBAA@AED@CCCBB???=?AA>ACA@@
@ATNG8:01019:00835
GATGGTAGATATATGCACGCTCTACCAGAAGATCAGGAACTCTAGAAGAATTCAGATTTTTAACACGAGAGTAAACGTAAAAAGAAGGTTTTACAAGACTCACGTTAACAATATTGCAGCAGTTCGCACACAATCGAAGCGCAGTAAGGATGGCTAGTGTAACTAGCAAGAATACCACGAAAGCAAGAAAAAGAAGTACGCTATTAACTATTAACGTACCTGTCTCTTCCGAAACGAATGAGTACACATCGTCGTGTCGTCTACCATCGAATCCTCTTAGTCT
+
CCDB@DDCC@@AB<6;;;:@@AA<<8:@A?AAA@@?7=7>AAAA@C?BB?A===??>DCD1C?AAA>??B@BB=;;744444$4;:;3;>>4>@@=A<66>==@D9B?BD@CBC?BBBBBBBB?@@AA@A@@;?@>@=@955<<>A;?;>>:6=?;@?:?B>AA@BBE@AA=ABC@BBBBA8?=@;999:9(:>;=A@?>?BBB@B?BBBD@C?ABABC@BBBBCBA=@:@@>8>=?;?@A??987@?CBBBBA;;;?@AA@CB@BBCCD@AA<>>;8>@?=?
@ATNG8:01025:00810
GATGGTAGTACATGATAGACGACACCAGAAGATCAGGAACTCTAGAAGAATTCAGATTTTTAACACGAGAGTAAACGTAAAAAGAAGGTTTTACAAGACTCACGTTAACAATATTGCAGCAGTACGCACACAATCGAAGCGCAGTAAGGATGGCTAGTGTAACTAGCAAGAATACCACGAAAGCAAGAAAAAGAAGTACGCTATTAACTATTAACGTACCTGTCTCTTCCGAAACGAATGAGTACTGCGTCTCACTCTCGCCTACCATCGAATCCTCTTAGTCT
+
A@@<?BCDCCBBBCBB@@BDBCBCC?CAC>AB@9:69=?BBCBCBC@CD@C?@@>:::;;*::ACCCCFDCCBC>BB>>>>>0@B?C=ABB9BCE@B@AABBCCC>@>@C?CBB>BBBBAABBDDCCCDDBC>CCCC>AAAADBA@<@?B9999CBBBBCB@CCC@@@?BC@BBB;??787*99939AAAA3AB?B:::BBB?><??@>>A5738ABBCBHCBBA@@;@<@BC=DBB@AAACCCCCCCCCCCCBBBCCBCB@BCB?BBCBB?@?<@A?;?BAAB
@ATNG8:01026:00824
GATGGTAGCTCACGTACGTCACACGTACTCATTCGTTTCGGAAGAGACAGGTACGTTAATAGTTAATAGCGTACTTCTTTTTCTTGCTTTCGTGGTATTCTTGCTAGTTACACTAGCCATCCTTACTGCGCTTCGATTGTGTGCGTACTGCTGCAATATTGTTAACGTGAGTCTTGTAAAACCTTCTTTTTACGTTTACTCTCGTGTTAAAAATCTGAATTCTTCTAGAGTTCCTGATCTTCTGGTCTACTACACTGTACTCTACCATCGAATCCTCTTAGTCT
+
::;<<@<CAA<BAB;A669CDCCBBBEBBBBB?AADD=CC@B@BCCBBBB@DC@@?@B?BBBC@C?CABBBCAAA?BBBBB3BB?BBBB=BCBD?AAC?BB?BBBBBB?BBCAA>AA<A@@<@<>>>@;;;@=AAA>7==?>>>>=>?AAA<==D=:;;<>><@<@??B@AABA<@@@@@5@<@>@@@@@/@B??>9>=<<>@=:<;/6666(7:::B<@<??;?BBB>>>=C=CAABAA9==@<??@@@AAAA>==AAABA@::6:>>?A<AA;@>A;AA>>>
@ATNG8:01027:00790
GATGGTAGTCTCAGATAGTCTATAGTACTCATTCGTTTCGGAAGAGACAGGTACGTTAATAGTTAATAGCGTACTTCTTTTTCTTGCTTTCGTGGTATTCTTGCTAGTTACACTAGCCATCCTTACTGCGCTTCGATTGTGTGCGTACTGCTGCAATATTGTTAACGTGAGTCTTGTAAAACCTTCTTTTACGTTTACTCTCGTGTTAAAAATCTGAATTCTTCTAGAGTTCCTGATCTTCTGGTCTACTACACTGTACTCTACATCGAATCCTCTTAGTCT
+
A@@;;C=CABBCCCBACAA@@BBBCDBBB@;;6;AAC>BB>B@CCCCCECA@@BCC@BACBBD@CADEB@@@A>A?<<<<<,00,0;<@8A=B?:>>C@CC@;;;BCCACCCCCCCB@CCD?B?BCCDCCCC@CCBB?BAAAC@@@BBBA@@@CC@CCC=@@?A?AABBBCDBB@BBCCC9@;@;;;:;-;ABCB=AAABBB<;<;;@@@@,@AAAA?AACC@BBBBABC?C@BCCCCC@BAA>BBBBCCCCCCBCCCCCCBBBBBB@@<@B?@@@>@B?@>
@ATNG8:01028:00808
GATGGTAGTGTCATATGAGAGTGTGTACTCATTCGTTTCGGAAGAGACAGGTACGTTAATAGTTAATAGCGTACTTCTTTTTCTTGCTTTCGTGGTATTCTTGCTAGTTACACTAGCCATCCTTACTGCGCTTCGATTGTGTGCGTACTGCTGCAATATTGTTAACGTGAGTCTTGTAAAACCTTCTTTTTACGTTTACTCTCGTGTTAAAAATCTGAATTCTTCTAGAGTTCCTGATCTTCTGGACGACGCGCACTGACACATCGAATCCTCTTAGTCT
+
??@=?BCCCCCDCCCCBBBCCCCC@?ABCB@@=@AAA<BA>B@BMGDFCCACCCBA>B?AACE?B@BCCBBBBBA@CCDED1998::BE;BB<;:;CD?CE?BACCBC@BBGGBCAGAICB@BABBBCAB@@<@BBA=@A@@BBDCCCBBBBBBB@CCC?CD?C?@@BCBBCBB>A;;;;5;=@=;;;;;*<@BCD;;;A@CCB@@A5;<<;*;CCAB>B>BC?BBCC@A@@D@CBCBBB>A@D@CC@@@CBBBCBBABABBBCC@A?@B>ABB?BCB@@
@ATNG8:01033:00824
GATGGTAGCGCATATCAGCGCAGCCCAGAAGATCAGGAACTCTAGAAGAATTCAGATTTTTAACACGAGAGTAAACGTAAAAAGAAGGTTTTACAAGACTCACGTTAACAATATTGCAGCAGTACGCACACAATCGAAGCGCAGTAAGGATGGCTAGTGTAACTAGCAAGAATACCACGAAAGCAAGAAAAAGAAGTACGCTATTAACTATTAACGTACCTGTCTCTTCCGAAACGAATGAGTACCTCTCAGACGCTCGTCCTACCATCGAATCCTCTTAGTCT
+
96>=:>?66666=<>@9999:56>@6=>>:>>?@==?=9<@@@@@@;=D:?<?ABBMGED5C>A;;;;;BBACC:;95@<<<+<>:>9>=<+955.5::::;;9:5:)//)/691//334444::455;955.59599696AB=BB?B?C;;7;@@>@@@?8=::444.3:5:894976::16/-(-7888)--(/6//3:;;;68552226=5?>BAA<A@@>BBA4;4:?>6>9;2:4:=99:8?<?==>00/0/===><>>?<88/.3(..(...49;;=9
@ATNG8:01036:00813
GATGGTAGCGAGCGAGTGTGTATACCAGAAGATCAGGAACTCATAGAAGAATTCAGATTTTTAACACGAGAGTAAACGTAAAAAGAAGGTTTTACAAGACTCACGTTAACAATATTGCAGCAGTACGCACACAATCGAAGCGCAGTAAGGATGGCTAGTGTAACTAGCAAGAATACCACGAAAGCAAGAAAAAGAAGTACGCTATTAACTATTAACGTACCTGTCTCTTCCGAAACGAATGAGTACTGCGTCTCACTCTCGCCTACCATCGAATCCTCTTAGTCT
+
////+/;ABCCDBBBBCCCDCEC;:15;@6::>///17177/44<<<7;9,7233333333$3289333777777.7333333$3;,3,333&333,3;333?>00+09//)/6:27679AAAA@@???<=<=8>>@@;>>====0000=@@C<?>BBBCBB?CBB??;5;:4:8818=877)266366666)67282228::A@1605888+/+/:ABA@CCFCCDC@D@CCB>CEE@A@@CBBBAAAABBBCCCCCCCDC?BBB9;:B@?;9929==8;=995
@ATNG8:01037:00793
GATGGTAGGACGAGCGTCTGAGATGTACTCATTCGTTTCGGAAGAGACAGGTACGTTAATAGTTAATAGCGTACTTCTTTTTCTTGCTTTCGTGGTATTCTTGCTAGTTACACTAGCCATCCTTACTGCGCTTCGATTGTGTGCGTACTGCTGCAATATTGTTAACGTGAGTCTTGTAAAACCTTCTTTTTACGTTTACTCTCGTGTTAAAAATCTGAATTCTTCTAGAGTTCCTGATCTTCTGGTGTCGTCTATCATGTACTACCATCGAATCCTCTTAGTCT
+
>AA<@CCB@AB@@;;:A@@@DCCCCCDCDCCC@A@?C<BC@B@BDCCCCC?BCCCD?B@BCAA>B@CBCCEDCBB=A@@@?0?@?AABI>BBFD?BBB>CC?;;=CCIACDCCCCCC?CCB?C?BBDJBABC@CCCC?BAB9::BBCCCCCBBBC?BBB?BB?B?BCCCCBCBB=@;;;;.;>B@;;;;;*;BAAA9;;FCCDCBBA5;;<;*;CBBD@CBFD@CCCBBBB?B?BBBCCCAE?@?@@ACCCBBBBCCCCBCCBBB?BBCCB@BB?BCC@BCCBB
@ATNG8:01041:00805
GATTAGGCACTGCGCACACATCCCAAAGATCAGGAACTCTAGAAGAATTCAGATTTTTAACGCGAGAGTAAACGTAAAAAGAAGGTTTTACAAGACTCACGTTAACAATATTGCAGCAGTACGCACACAATCGAAGCGCATTAAGGATGGCTAGTGTAACTAGCAAGAATACCACGAAAGCAAGAAAAAGAAGTACGCTATTAACTATTAACGTACCTGTCTCTTCCGAAACGAATGAGTACACACTCTCATATGACACTACCATCGAATCCTCTTAGTCT
+
9994889@BABBABBBBBBCBBA>@K?CCCCEC@B?BBDDCDD?CC?D?BBBABDDD3A?BBB???AA???5=@99999(9>;@<@AA8@@B?BAAABB???;?<>><>AA<>==?>>A><<???>>>>7;;??;><<>@A<A;A<@>A=ACCCCCAA><?::>B?BC@CCC<??BBB<BBB?>>DDD/AA;????@@@@@<A<AAAA<A;=><<>=@>>AA>>9>5<<C9>BB?BCCCCCBBCCCCBAAADDDBBCB@@994:???@=AB?CCC@DCCCC
@ATNG8:01042:00835
GATGGTAGGTGCCATGAGTGTATCCAGAAGATCAGGAACTCTAGAAGAATTCAGATTTTTAACACGAGAGTAAACGTAAAAAGAAGGTTTTACAAGACTCACGTTAACAATATTGCAGCAGTACGCACACAATCGAAGCGCAGTAAGGATGGCTAGTGTAACTAGCAAGATTACCACGAAAGCAAGAAAAAGAAGTACGCTATTAACTATTAACGTACCTGTCTCTTCCGAAACGAATGAGTACGATGAGATCTCGTGTGCTACCATCGAATCCTCTTAGTCT
+
@:<=9BCC@BBB@CECCJICCCCC@DBB?CE@?@B@B>BBBBBCB@AA>A?@@A@@@@@2@?BBB@?@BBBBB9@<88888(89171655&59=3985:AABAA:=:=@<@A?;>?@@AA???A::;@@@A=@@@A:>>>=?<982:8<>?;>>>=@?@@<@@@@>>:=@@;??9=<><<0:883/////(//)/:9<?>?@?=@;=>>>5:6:AA@@;@AEAA>=8<6:::1;::4;>>>;;;A?>=>??@AABB>>>>>>@@;>==7718>98885;;;;@
@ATNG8:01045:00807
GATGGTAGAGTACAGTGTAGTAGACCAGAAGATCAGGAACTCTAGAAGAATTCAGATTTTTAACATCGAGAGTAAACGTAAAAAGAAGGTTTTACAAGACTCACGTTAACAATATTGCAGCAGTACGCACACAATCGAAGCGCAGTAAGGAGGCTAGTGTAACTAGCAAGAATACCACGAAAGCAAGAAAAAGAAGTACGCTATTAACTATTAACGTACCTGTCTCTTCCGAAACGAATGAGTACTGTATCTATGTGTGCGCTACCATCGAATCCTCTTAGTCT
+
8;;<>C=CBBBA==CCBCCBBBBAA>BBC?BBB@@@>A>ADC::;B@BA?A??>:98=<<,<;><;7:3338<<;.77/////$//(/(///&/9;6:<7999856.268719<<7<==@CCCCCBBCCCCBC?CBBB?AAABBB@?9?<996:AACCCCC>AABCCC?BB?BBB?BBDFE=BAA?BCCCC3AA>ABBAAACCD@A>BBBB>@>ABBCC?BBBB@@@?C?B@B9BBB@AA@BBBBBBBBBBBA@AAC?@?@@@BC?CAAAA=BC>BBB?BB=>=
@ATNG8:01047:00811
GATGGTAGGCGACATACATACGCGCCAGAAGATCAGGAACTCTAGAAGAATTCAGATTTTTAACACGAGAGTAAACGTAAAAAGAAGGTTTTACAAGACTCACGTTAACAATATTGCAGCAGTACGCACACAATCGAAGCGCAGTAAGGATGGCTAGTGTAACTAGCAAGAATACCACGAAAGCAAGAAAAAGAAGTACGCTATTAACTATTAACGTACCTGTCTCTTCCGAAACGAATGAGTACGTGTGCGACGTGTCTCCTACCATCGAATCCTCTTAGTCT
+
894406=@?A@?;;A>>@ECCCDAA9;;B?A@==00)/7;;:<>;?9;=9=8<:>;9999'5<@@AAECCCA@@6>?;:999$5949.555&5::5<<=BAAADE=@>??;?BB=BB??ABCBBBCCC==;<GIDCC@C@@@@@@A@I@CBC@;;;;???A7::A@A@>@A9>??399===5;?>8?BCCC3@@;?899BBBBB7;7;==>:>:=:AAA=AA@@B@@<@=@@B=BAA?ACCFCD@@?B999:ABBBBBCCC?BAB@BBB>>:=A=BBA<@@;::
@ATNG8:01050:00803
GATGGTAGGAGACACGTCGCACACGTACTCATTCGTTTCGGAATGAGACAGGTACGTTAATAGTTTAATAGCGTACTTCTTTTTTCTTGCTTTTCGTGGTATTCTTGCTAGTTACACTAGCCATCCTTACTGCGCTTCGATTGTGTGCGTACTGCTGCAATATTGTTTAACGTGAGTCTTGTAAAACCTTCTTTTTACGTCTACTCTCGTGTTAAAAATCTGAATTCTTCTAGAGTTCCTGATCTTCTGGGTGCGCTACAGTCTCTCTACCATCGAATCCTCTTAGTCT
+
=9<<8<<@@@@@=BCCBD@@@BCFICCC<<AB>B000+0;5;,//9:99<=>BA?58036;7383(3377;88;8883799798#77/36888+6>?A;>=A?::49>>><?:;;7;:@@D;?8839<>>=;;;==7<=//+///;=;===>?>>7776)//8366609;<<=:9:=>>:>>@CA5@4:488888(8=<=>A???@BA==;:1:<<:+;<>?@<@<@A<@@@@@>><><>>;;;A665AB9>>>>AA:::==>A?>>><=8=;;;>=AB<AAA9>===<
@ATNG8:01053:00808
GATGGTAGAGAGACTGTAGCGCACCCAGAAGATCAGGAACTCTAGAAGAATTCAGATTTTTAACACGAGAGTAAACGTAAAAAGAAGGTTTTACAAGACTCACGTTAACAATATTGCAGCAGTACGCACACAATCGAAGCGCAGTAAGGATGGCTAGTGTAACTAGCAAGAATACCACGAAAGCAAGAAAAAGAAGTACGCTATTAACTATTAACGTACCTGTCTCTTCCGAAAGAATGAGTACGAGAGTCAGAGCAGAGCTACCATCGAATCCTCTTAGTCT
+
4=@<7:5ABB;;;CCCCCCCBBCBC=B@@=@AB@@@>A?ABC@?@BACC?E>@@983;7;';;BBCBBBBBBB@8>?@CABB2BA?C6;;;-;@A<ACAACCCAB?B@BC@DBD?CCBBBBBBCCCCCDCBB@CBBB>BABCCCBB>A=B;;9;BBCCCCC@DCBBBB@AA>AAB@BBBBA9?9949ACCE3@@=@///>:=;;7;<@?BE7;6;=CBA=@BABBAA>@>?DD>BC>ABBBBBBBCBBBAA???AABBBBBBB?<==>AA<;;5:>=3:@AAA
@ATNG8:01053:00823
GATGGTAGCACATGCATATCTCACCAGAAGATCAGGAACTCTAGAAGAATTCAGATTTTTAACACGAGAGTAAACGTAAAAAGAAGGTTTTACAAGACTCACGTTAACAATATTGCAGCAGTACGCACACAATCGAAGCGCAGTAAGGATGGCTAGTGTAACTAGCAAGAATACCACGAAAGCAAGAAAAAGAAGTACGCTATTAACTATTAACGTACCTGTCTCTTCCGAAACGAATGAGTACGAGAGTCAGAGCAGAGCTACCATCGAATCCTCTTAGTCT
+
@=;404<=DCCBBBBBGCCB==CC?CBB;;;BBAA?A@CCBB@@?=@@>@?BBAAAA@A2A?CEBBBCBB@@@99:<????0@@@C?BBC8BBB?CCAABCCCDAC?BC@CCC>@@B?@@BBCC;:;CB@?<@@;;5;;;@CAAB@C@D;;;<CD@@ACG>AAAAACACD@B??9=@999,99:4:DEFF3DC98888AA@?@<?<?===<@<>>BBB?BBBBBDD?B>??A:A@@=9:9AABBBBBBBBBBB???AAA??;=@;>>>??5:::==@<@CBAA
@ATNG8:01020:00869
GATGGTAGCACGACACGACGATGTGTACTCATTCGTTTCGGAAGAGACAGGTACGTTAATAGTTAATAGCGTACTTCTTTTTCTTGCTTTCGTGGTATTCTTGCTAGTTACACTAGCCATCCTTACTGCGCTTCGATTGTGTGCGTACTGCTGCAATATTGTTAACGTGAGTCTTGTAAAACCTTCTTTTTACGTTTACTCTCGTGTTAAAATCTGAATTCTTCTAGAGTTCCTGATCTTCTGGAGATATCATCAGCGAGCTACCATCGAATCCCTCTTTAGTCT
+
@@:945=ABAB;66CCCCAA@BBBBBCDCDA@=@;:;/;A<A?;99BBB@<@<?;@;A=AAAA@D>AABBBBB==7<<;;;)9949=>915=9:49>@<?>177>::?<@@<>?@@@9<=>8<6<=;;;::<6<@?>188;;;=>>;;;==;6//)///3:<383<>><<<776479879,9=B:==FDD/?=9:@+//7///99;>1998)5;::<7?:::29A@@@@@<A<A@A@@A<@==9<<<<=>=>>@>>>BCDE@@@;;;;>>:888(7777(5:877
@ATNG8:01021:00875
GATGGTAGTATATCGCGTCGCTATCCAGAAGATCAGGAACTCTAGAAGAATTCAGATTTTTAACACGAGAGTAAACGTAAAAAGAAGGTTTTACAAGACTCACGTTAACAATATTGCAGCAGTACGCACACAATCGAAGCGCAGTAAGGATGGCTAGTGTAACTAGCAAGAATACCACGAAAGCAAGAAAAAGAAGTACGCTATTAACTATTAACGTACCTGTCTCTTCCGAAACGAATGAGTACTACTCTCAGAGACACACTACCATCGAATCCTCTTAGTCT
+
7::<@@D?BCBBCCECBCBBBCCCC@BAB?BACBBB@DACBBBBBC@CC?C@BC@@@CCC3B?BBCCCDDB???9?@AAABB5BB@E=BBB9ABB@BCCCDCDBC?B?BC@CBB=@?BBCBBBCCCDCDDBB?CCBC?AABBA?@@9@=@9:7:BCCCCCB?BCCA@@?CC@BBB?A@=?>8?@@<@BBBB3BC@A:::@@A@@<@<AAAA<A<@@CBB@BBBBDCB<?=?CD>DBA?BBBBBBBAACCCBBBCAAABBB@@@AA<AAAAA<>>:::8;>CBAA
@ATNG8:01034:00888
GATGGTAGCACGAGTCACTCATATCCAGAAGATCAGGAACTCTAGAAGAATTCAGATTTTTAACACGAGAGTAAACGTTAAAATGAAGGTTTTACAAGACTCACGTTAACAATATTGCAGCAGTACGCACACAATCGAAGCGCAGTAAGGATGGCTAGTGTAACTAGCAAGAATACCACGAAAGCAAGAAAAAAGAAGTTACGCTATTAACTATTAACGTACCTGTCTCTTCCGAAACGAATGAGTACTATGTAGAGCTCTATACTAATCGAATCCTCTTAGTCT
+
99:89<6=A0//<<//66>=<5555.///)//7755.56;554444.44.438:333333$3-3/////6///;1834.4::+:44.4.444&499499///9944057<:8<;9465599<<<<<==:;;6545<@>388449<==8@8@::29?;;;?=?9>?@?@C<?;8;77/7=777.375././///$.:4/.(./687@><@<8::?<A<779:9:>>>@@@@:>.499,444.488385A??879B@@?::>BB785>>9:7///666///488/78
@ATNG8:01039:00868
GATGGTAGCACGACACGACGATGTGTACTCATTCGTTTCGGAAGAGACAGGTACGTTAATAGTTAATAGCGTACTTCTTTTTCTTGCTTTCGTGGTATTCTTGCTAGTTACACTAGCCATCCTTACTGCGCTTCGATTGTGTGCGTACTGCTGCAATATTGTTAACGTGAGTCTTGTAAAACCTTCTTTTTACGTTTACTCTCGTGTTAAAAATCTGAATTCTTCTAGAGTTCCTGATCTTCTGGAGATATCATCAGCGAGCTACCATCGAATCCTCTTAGTCT
+
;4=:<@CBCCEA<@CCBCCCBBBBCCCDCIBB?BCCC>BB?C?CCCBBBB@CBAAA>A?ACBB@B@CBBBBBCCB?AAA?A2@@<@>>?8;?>?=A@@<@@:??AABB?CA;;;A@@7;;@;><>A@A@@@A<@@AA:>>@<<>>@@@@@@=<=?<>>><@@<@<A@@@AA>>><?????6?=B;====<+=>666+//////<::><CCBA/A>>?D=B<>=:=>>>====B:=>>>==8<::5:??AB@===@@ABB@A;<6616;:::9<?;?@D>@>>>A
@ATNG8:01039:00887
GATGGTAGCATCATGCATATCTCACCAGAAGATCAGGAACTCTAGAAGAATTCAGATTTTTAACACGAGAGTAAACGTAAAAAGAAGGTTTTACAAGACTCACGTTAACAATATTGCAGCAGTACGCACACAATCGAAGCGCAGTAAGGATGGCTAGTGTAACTAGCAAGAATACCACGAAAGCAAGAAAAAAGAAGTACGCTATTAACTATTAACGTACCTGTCTCTTCCGAAACGAATGAGTACGATGAGAGAGCTCTCTCTACCATCGAATCCTTTTAGTCT
+
BBBD@B@@@@:;9B@CAB@@CDCDC?BBC@BA@@:;497?ACDBBB?AA<?4=>>78998$36=<=@<=CCBBB>B>CDCED5BB@C?CCC;BBC@CDGCCBBAA<@<@A=@AB=@@ACFDCCCCCCCCCCC?CBBB?A@AABBBB>C@CBA=@@ABCBCC@CBCBBB?AA=A9:49@===5<9939DDFFD)@@<;0//;9==>;>=A@@@<@9=;BB@@BBBBBBB?A<@@B<AAA=???BBBBBCAAABBBA9:9A>=>??;;7;>>>D:;;7;AC2>888@
@ATNG8:01040:00854
GATGGTAGCACGACACGACGATGTGTACTCATTCGTTTCGGAAGAGACAGGTACGTTAATAGTTAATAGCGTACTTCTTTTTCTTGCTTCGTGGTATTCTTGCTAGTTACACTAGCCATCCTTACTGCGCTTCGATTGTGTGCGTACTGCTGCAATATTGCTAACGTGAGTCTTGTAAAACCTTCTTTTTACGTTTACTCTCGTGTTAAAAATCTGAATTCTTCTAGAGTTCCTGATCTTCTGGTATGACTAGTGTACTACTACCATCGAATCCTCTTAGTCT
+
@?B=@BEDCCCCCCCCCCGCCABACCDDDEBB?BCCF<BB?C?CCBABCD?BAAAC?C?CABB>B>BAABBBFAB>ABB=B+BB?BAA;?98:?CBC@CB?BCC@BB=@B????>C:@@A;A;>>>@999A;AAAA7;;;;<<?>>>>?A8:8?8==?;?@AA;BBBBBBCCD=?:9:9.:>B>@BBBB0@AABB>BCCCDCCCCC>BBBB2BBDGC@C@CB?BDCCBBB?B@CCCC@@=@BC@ECCCCCCCCCCCCCCCCCCC@BBBBB?BC?AA@?BBBAB
@ATNG8:01041:00858
GATGGTAGGACGAGCGTCTGAGAGGTACTCATTCGTTTCGGAAGAGACAGGTACGTTAATAGTTAATAGCGTACTTCTTTTTCTTGCTTTCGTGGTATTCTTGCTAGTTACACTAGCCATCCTTACTGCGCTTCGATTGTGTGCGTACTGCTGCAATATTGTTAACGTGAGTCTTGTAAAACCTTCTTTTTACGTTTACTCTCGTGTTAAAAATCTGAATTCTTCTAGAGTTCCTGATCTTCTGGTGAGATATGCATGATGCTACCATCGAATCCTCTTAGTCT
+
@BB=@CBB?A<555:9:==>;@AA=A@@:99B>BABB9@?:>:>@@BBCC?;;;<;79=ABAC?B?ACCDC<;;F>;;;;;'9>8=>C@=@A@?;?@A?CC::;A@@@<ABCDCBBB@DCC@C@EGAA;;<B?BBBB9;;BBC;;;BCBABBBAB?BBB@CC@B>@@BBBCCBB>A@@@@9@>A?BBBBB0AABBC=A@BBBCCA@A5;;;;*;CA<;8;?BB@CCCCBBB>B>@@@CBB?BAA>BBBCFCCCBBBABCCBBBCD@CBAA@=@@?@??<?CCBB
@ATNG8:01042:00885
GATGGTAGGACGAGCGTCTGAGAGGTACTCATTCGTTTCGGAAGAGACAGGTACGTTTAATAGTTAATAGACGTAACTTCTTTTTCTTTGCTTTCGTGGTATTCTTGCTAGTTTACACTAGCCATCCTTACTGCGCTTCGATTGTGTGCGTACTCTGCAATATTGTTAACGTGAGTCTTGTAAAAACCTTCTTTTTTTACGTTTTACTCTCGTGTTAATAATCTGAATTCTTCTAGAGTTCCTGATCTTCTGTGCGCTACAGTCTCTCTACCATCGAATCCTCTTAGTCT
+
:::<?==@::55:544499;<@??;696<<CC>C@@@=@C@D?;;:A@@@;:;:;99)9=@@@@,.*-8---://)/<555555$59909455)5549499945525555555)599::://)///)/)/555/9/-(-555(-/77:666;;>=<<<>7<88277)/)///44;777,//:;;;+/)/55555555"4444;=.=B>:://///2727:8<<???7;555.444888:7;5::;;;?;>896A@?@CBBBBAAA@@@ABB>;;;:96;A=A@@<@@=99
@ATNG8:01043:00875
GATGGTAGGACGAGCGTCTGAGAGGTACTCATTCGTTTCGGAAGAGACAGGTACGTTAATAGTTAATAGCGTACTTCTTTTTCTTGCTTTCGTGGTATTCTTGCTAGTTACACTAGCCATCCTTACTGCGCTTCGATTGTGTGCGTACTGCTGCAATATTGTTAACGTGAGTCTTGTAAAACCTTCTTTTTACGCTTACTCTCGTGTTAAAAATCTGAATTCTTCTAGAGTTCCTGATCTTCTGGCGCGTATGTATGTCGCCTACCATCGAATCCTCTTAGTCT
+
@4457;>>@CCCCDBBBBBBBBCDADA@BB;;9;AAD=BB?B?CCDCCCC@CCCCC?C?CD::8;?ACDGCCEA@99;;;;*;A@BBBB<ABBC@CCC?CC?;;;CCH@CCGCCCCB@BCB>B@BGDFCCCDABB??:??A@BBBB@@@BCBBBC@@AA@BC=@=@@@@BBBBC?@@@AB6B?C@CCDDD5BBBBCABBDBBABDCC?BBBB0A@@AB@D@GC@CBEDDBB@B@BCDDCC?AAB?BBBBBBCCCBCCBBCC@CCC@AAACC@BB@BBB?BBBBB
@ATNG8:01045:00888
GATGGTAGGTGCACATGAGTGTATCCAGAAGATCAGGAACTCTAGAAGAATTCAGATTTTTAACACGAGAGTAAACGTAAAAAGAAGGTTTTACAAGACTCACGCTAACAATATTGCAGCAGTACGCACACAATCGAAGCGCAGTAAGGATGGCTAGTGTAACTAGCAAGAATACCACGAAACAAGAAAAAAGAAGTACGCTATTAACTATTAACGTACCTGTCTCTTCCGAAACGAATGAGTACGATGAGAGAGCTCTCTCTACCATCGAATCCTCTTAGTCT
+
;5>:8=@@8A>@;99999CDCC@@@?@@@=@AAAAD?C@BCCCB;;6;;7;@CCBBAAAA0A>BCCCABBBBCC=CBCCEGE1@@@C@DDD:BBB?BCCAAA???AB?BD?CCB?A??>??>@?@<<<C>>><>=8818;>>@;;;=C?C?>;>@=>>B@@<@@@<<<8==8:;;8=====/75/------$,,(,,,,756695:6:55548489>CCACCCCCCC?B?BCB<B@?<@@AAAAABB@@@CCCB@?@BBBBCBBB??;;==;?A=>>>=@@@@A
@ATNG8:01046:00841
GATGGTAGCACGACACGACGATGTGTACTCATTCGTTTCGGAAGAGACAGGTACGTTAATAGTTAATAGCGTACTTCTTTTTCTTGCTTTCGTTGGTATTTCTTGCTAGTTACACTAGCCATCCTTACTGCGCTTCGATTGTGTGCGTACTGCTGCAATATTGTTAACGTGAGTCTTGTAAAACCTTCTTTTTACGTTTACTCTCGTGTTAAAAATCTGAATTCTTCTAGAGTTCCTGATCTTCTGGATAGCGACGCGATATACTACCATCGAATCCTCTTAGTCT
+
4:9:=@=GCCCB==666<<====BCBCDDEJCABBBC=AA@G@C:::?>>:::>?@?A>BCBCAC>BABB@@@39/33333$3<7BCHD;>9:1:3:788(7<3<;<8:>6AB888>A@=B==:>=B==>>>>@>B@@@;>>@@?>>>>>>@A@>>><888;;:7<=>>>ABAAAA;?::;:1:=D;????>/?@===7>???@AA8:98=?=?/?===B=A;>>=AA@@>>>;>;?@@@??:>;;:<AAAA>@<><>>>B>=>>AA<A@@@B<>>8>@>9>@?>?
@ATNG8:01047:00862
GATGGTAGGCGTGTGAGAGTCTGCCCAGAAGATCAGGAACTCTAGAAGAATTCAGATTTTTAACACGAGAGTAAACGTAAAAAGAAGGTTTTACAAGACTCACGTTAACAATATTGCAGCAGTACGCACACAATCGAAGCGCAGTAAGGATGGCTAGTGTAACTAGCAAGAATACCACGAAAGCAAGAAAAAGAAGTACGCTATTAACTATTAACGTACCTTTCTCTTCCGAAACGAATGAGTACGTGTGCGACGTGTCTCCTACCATCGAATCCTCTTAGTCT
+
@:=:7:=B?BBBDDCCBBCBBBBBB=BGFICC99;D@E@CCBBBBB@AA?A?BAAAAAAA3B?BBBBAABDBBB=A@999:9(:@<A:???5>CC@BAB?>?;;=;@;;;7;??8<<<==<>>BA889@@>A<???A9==>A?A886:=A8868==>AA?>9=?AABB>@A;A??:>>>>>9=:9465655(7818>A>@???A<@<?@@A9>9>>==>;<=6<@AA;@<<><6<<?;@AA@AAA996///6;;;?@<===:=AC=@@@??<>>:>AA<A<<=@
@ATNG8:01052:00881
GATGTAGAGAGACTGTAGCGCACCCAGAAGATCAGGAACTCTAGAAGAATTCAGATTTTTAACACGAGAGTAAACGTAAAAAGAAGGTTTTACAAGACTCACGTTAACAATATTGCAGCAGTACGCACACAATCGAAGCGCAGTAAGGATGGCTAGTGTAACTAGCAAGAATACCACGAAAGCAAGAAAAAGAAGTACGCTATTAACTATTAACGTACCTGTCTCTTCCGAAACGAATGAGTACTGCGTCTCACTCTCGCCTACCATCGAATCCTCTTAGTCT
+
:=?<B=BDBBBBBCFCDCDFCCBD<BBB@CBBBA@=@?A@@AA??<?B<@<????>BAB3B?BCCCCBBBB@@9@@ABACA,A@<@=@BB9BCE@B<:;HDCBB7;7;B>B?@<@A??@CCDDFCCCBCBC@CA@A>A@@@CCAA>A?B;;8;ABBBBCB@BBBAAA?BC?CBB>A@@@@5>=>;=>===.>@<@877=?@==:><A@AA:>;>BCBB@BBAA@BB?B@CDD>CBB?BBBBCCBBBBBCCBCBBBCCCCB?BCC@CCCBB@BB?BBA>BBB??
@ATNG8:01053:00875
GATGGTAGGCACTGCGCACACATCCCAGAAGATCAGGAACTCTAGAAGAATTCAGATTTTTAACACGAGAGTAAACGTAAAAAGAAGGTTTTACAAGACTCACGTTAACAATATTGCAGCAGTACGCACACAATCGAAGCGCAGTAAGGATGGCTAGTGTAACTAGCAAGAATACCACGAAAGCAAGAAAAAGAAGTACGCTATTAACTATTAACGTACCTGTCTCTTCCGAAACGAATGGTACACACTCTCATATGACACTACCATCGAATCCTCTTAGTCT
+
BB:46;:A=>A@<>;;;;<@BCBAB>ACC@CCBB;;9;@CCDCCBB?@@=@?AAABABBB3B@CCCBBBCBBBA:?>9;;;;*;A>C=@@@7BBB?DCCCCCDBB@B?BB@CCD?CBB?@@BBGCBBBCBBB@CCBB?CB@@@@@@=B?CCC?BDCCBBBD?BAABBB?DD@BAA<??AAA8??A?ACCCC3B>:=887>>@AA<?;?BAA=C<@@BBB?BBBBBBB?B?BBB=BBB?BC?BB@@@BBCAAACCBBBB@@@?@?<??@??::94;>>:>@==>
@ATNG8:01055:00842
GATGGTAGGAGACACGTCGCACACGTACTCATTCGTTTCGGAATGAGACAGGTACGTTAATAGTTAATAGCGTACTTCTTTTTCTTGCTTTTCGTGGTATTCTTGCTAGTTACACTAGCCATCCTTACTGCGCTTCGATTGTGTGCGTACTGCTGCAATATTGTTAACGTGAGTCTTGTAAAACCTTCTTTTTACGTTTACTCTCGTGTTAAAAATCTGAATTCTTCTAGAGTTCCTGATCTTCTGGGCAGACTCTCACACGCCTACCATCGCAATCTCTTGTCTATAATCCGCCCTGAACTGCCCATGAAG
+
?@:=7;;B8?B@;;;>=>>>BBBC;666<<9;7;99<3;;)/)////8;>>9>=;48046978717,333333333499;;;+33382222&2==>187><@A>???B@@<=>>>>AAB=AAB;A<???>856<49<8;7:><=>@=>9<@99///6/68928:9=;99::88<@B:?9:99-9*/,/6@>@,@<779.676///93-/(/666'53//.3735507<;??=?:?9=;::>A=A>>>9>>>>;;;====::::577349222230-,,99,2--,256,22(--4.449056222)286616
@ATNG8:01060:00882
GATGGTAGGACGAGCGTCTGAGAGGTACTCATTCGTTTCGGAAGAGACAGGTACGTTAATAGTTAATAGCGTACTTCTTTTTCTTGCTTTCGTGGTATTCTTGCTAGTTACACTAGCCATCCTTACTGCGCTTCGATTGTGTGCGTACTGCTGCAATATTGTTAACGTGAGTCTTGTAAAACCTTCTTTTTACGTTTACTCTCGTGTTAAAAATCTGAATTCTTCTAGAGTTCCTGATCTTCTGGATACACTCATGTGCACCTACCATCGAATCCTCTTAGTCT
+
55<<5::=7;5559544;?@>@AA=A@C@AAC@CDCC=BB?C@DD@@@;;8;BA@B?B<A@BB@FBC;;;CDB@@=@@BAA,@@6:9@@6>>:949@A=9:49:9BAA>ACCBBBBB<@@@<@<AA>>000A7::=>+000009994<49444483444.4:5:5::966>>==:=9999*9292:;AAA.:;BBB=B@@@CA@A;;5;;;;*:==00*08<<9=<=@@9:49=?>;@@A;??@499@?9:9>>:999>?;;CCC>?????:>A>????BBBBB
@ATNG8:01014:00921
GATGGTAGGTGCACATGAGTGTATCCAGAAGATCAGGAACTCTAGAAGAATTCAGATTTTTAACACGAGAGTAAACGTAAAAAGAAGGTTTTACAAGACTCACGTTAACAATATTGCAGCAGTACGCACACAATCGAAGCGCAGTAAGGATGGCTAGTGTAACTAGCAAGAATACCACGAAAGCAAGAAAAAGAAGTACGCTATTAACTATTAACGTACCTGTCTCTTCCGAAACGAATGAGTACGAGAGTCAGAGCAGAGCTACCATCGAATCCTCTTAGTCT
+
B@@:<@=B@BBCJLCCCCCCCCBDG?BAA?@ACCBB>A?ACCCCCC@BB@B@BBBBDDDD3D?BBBCCCCC@@@8@A;;;;;*;B=A5<;;-;@?=AABABBDDB?B=>??BBB?AAAAB@@ABCCCCBBBB?BBBB?CBBBBBBC>B?B998:EBBACDD@BAAAAA=@A<888;>>CDD=889;?@BAA/:;5:00/99==?>D=C<===B8=?DEIACCCCCCB?C@CED=CCC?CCCCAAACBBBABBBCBBBAAA>>>CC>@>BBA9;:5;;;<BECCC
@ATNG8:01016:00939
GATGGTAGGTGCACATGAGTGTATCCAGAAGATCAGGAACTCTAGAAGAATTCAGATTTTTTAACACGAGAGTAAACGTAAAAAGAAAGGTTTTACAAGACTCACGTTAACAATATTGCAGCAGTACGCACACAATCGAAGCGCAGTAAGGATGGCTAGTGTAACTAGCAAGAATACCACGAAAGCAAGAAAAAGAAGTACGCTATTAACTATTAACGTACCTGTCTCTTCCGAAACGAATGAGTACTATGTAGAGCTCTATACTACCATCGAATCCTCTTAGTCT
+
:;99;94;4:59B=BCGDBBBC>>>+0/9487<;;:7;045<@@@@=@A?C?C@>;::999#949B>BBA?>>==8;=BBDDD,9::)45:;=/;??=<999?@?@A?B<??>????BBBBBCCAAACCCBBA@=@;;<5;;;;:@??8<8<00+0>>><<?@:?=>>>>;9929992999:9,:=<;ABBCB3;@5:///579?A=D;@@>=06/559>@?CAA?>@@7;::DD;BA@>ACCCFE;;:???AB???AAAABBAA@A;;;?>>:==8;;;5;ABAA
@ATNG8:01019:00898
GATGGTAGACACGTGTGCTCTCTCGTACTCATTCGTTTCGGAAGAGACAGGTACGTTAATAGTTAATAGCGTACTTCTTTTTCTTGCTTTCGTGGTATTTCTTGCTAGTTACACTAGCCATCCTTACTGCGCTTCGATTGTGTGCGTACTGCTGCAATATTGTTAACGTGAGTCTTGTAAAACCTTCTTTTTACGTTTACTCTCGTGTTAAAAATCTGAATTCTTCTAGAGTTCCTGATCTTCTGGCTCTCGTAGACAGATACTACCATCGAATCCTCTTAGTCT
+
9@@=>BABBCC;:6>;;;;=;;:<=;;;;<@@;A@@A;@B?B>AA?<<;>*0/66838188@B?C>AABABBBBB>AACDC2AB@A:::3;?=A;@900*00*00//..(.566;9?@<=>><@=AAA==>=C=CCBB8;;>===?????AA888A;;;;=AA;><>>>@@@@@@:==???3?<@;>>=>=/====>7==A@AAA:;;<AA@A/A;;;A=A=>>:=@@@;;<=A=@?>AAA=D886:AA@AAAAAA>>@A;;;=6506;;;<6;@<A@;5;==66
@ATNG8:01022:00931
GATGGTAGGCGACATACATACGCGCCAGAAGATCAGGAACTCTAGAAGAATTCAGATTTTTAACACGAGAGTAAACGTAAAAAGAAGGTTTTACAAGACTCACGTTAACAATATTGCAGCAGTACGCACACAATCGAAGCGCAGTAAGGATGGCTAGTGTAACTAGCAAGAATACCACGAAAGCAAGAAAAAGAAGTACGCTATTAACTATTAACGTACCTGTCTCTTCCGAAACGAATGAGTACGTGTGCGACGTGTCTCCTACCATCGAATCCTCTTAGTCT
+
444449;A<>;59@<<9?;<599@B?BBD@CAB;;;?C?BDAA@CD@DC@F?BB<@<AAB1A>BBBCCCCBBBD=;;;BAAA0BB=B?BBB9BCC?BCCCBBBAA>AACB@BBB=AA?>@@AADCDCBCCHFAA@@A<@9::AA@@<A?B;;8;BBBBCCBADDCA@?@BB?BA@<>>999+9:9399999(8@9B>@>DDA@=:>:>@@B=B=??CCBAFCCBBCB?A=;::,;@@;@BBBBBCB??9:99=<<999BBB>AAB@CD??;8;:<?;;7;@>>>
@ATNG8:01026:00936
GATGGTAGGCGAGAGTGAGACGCAGTACTCATTCGTTTCGGAAGAGACAGGTACGTTAATTTAATAGCGTACTTCTTTTTCTTGCTTTCGTGGTATTCTTGCTAGTTACACTAGCCATCCTTACTGCGCTTCGATTGTGTGCGTACTGCTGCAATATTGTTAACGTGAGTCTTTGTAAAACCTTCTTTTTACGTTTACTCTCGTGTTAAAAATCTGAATTCTTCTAGAGTTCCTGATCTTCTGGATATGAGTGACTCGTGCTACCATCGAATCCTCTTAGTCT
+
=944.4497<99:666=>>>666696CCCBCC8::BD;AB7:49??@@@@<@@=99186=<4;>8=8?A@??@>:::9:$9@/77//(/9//)07728>055666:27;<9==::479>9><=99997753<AAA=A=>>@>>::898//.38377=:=;59/5675588522'22222&22728::::*22888/7333..-7--(-666(5-//:3938<49999??@=A<AAAAAC89:=88855655333.....22589/222965:=::9::<9777
@ATNG8:01027:00892
GATGGTAGAGTACAGTGTAGTAGACCAGAAGATCAGGAACTCTAGAAGAATTCAGATTTTTAACACGAGAGTAAACGTAAAAAGAAGGTTTTACAAGACTCACGTTAACAATATTGCAGCAGTACGCACACAATCGAAGCGCAGTAAGGATGGCTAGTGTAACTAGCAAGAATACCACGAAAGCAAGAAAAAGAAGTACGCTATTAACTATTAACGTACCTGTCTCTTCCGAAACGAATGAGTACTATAGACTATCTGAGACTACCATCGTATCCTCTTAGTCT
+
?;BB?BBCCBBBCCCCCCDCCBCCC?CCC?DEDC??>@@BBCACCC@BB?A?BCCCCCCA2C?BCA@ABCCCCC>C?@BEGE5@@<@<AAA9AEJBEBBBFDCCB?B@BC@CBB?BCBBBBBBCCCCDDDBC?CCBB?AABBBCBB>B?B??=@BBBBDCA?CCC@@@@BB?BBC<@@999+9==;::::9(9A<A;;<>>A??<?=CB==:=:=ACBB@BBCBBCC@C?ABD>DBB?BBBBBBBBCBBBCBBBBBCBCCBBBBB?BBBBCBBB?BBB?CCBAB
@ATNG8:01027:00932
GATGGTAGTAGTACACTAGTCATACCAGAAGATCAGGAACTCTAGAAGAATTCAGATTTTTAACACGAGAGTAAACGTAAAAAGAAGGTTTTACAAGACTCACGTTAACAATATTGCAGCAGTACGCACACAATCGAAGCGCAGTAAGGATGGCTAGTGTAACTAGCAAGAATACCACGAAAGCAAGAAAAAGAAGTACGCTATTAACTATTAACGTACCTGTCTCTTCCGAAACGAATGAGTACGTGTGACGTACGTGAGCTACCATCGAATCCTCTTAGTCT
+
><<=?B=BDDCBBBBDCDCCB@@;@9BCC@CC;;;D7;46>>;A@@;?;5:5><<99999'3689:BAAAA@BA9<;:9999'495>5@@@7B=BACCCBDEDBB?B?AA=@BA:;;98;;@@@BBCCDC@@=@@@@?;;::AA>?9@=A:;4:@@@AAAA?BBBBBB@BC?A9:5:=>>>,00/500000'/>;<999:9<<>:?;?>>>;>;>>BBB@BDCCCLD?A?@?A9@::6:@ABAABCBCDBBCBBBBBCFB::9CE@BBBBB;>??999?BBBBB
@ATNG8:01028:00931
GATGGTAGTAGTACACTAGTCATACCAGAAGATCAGGAACTCTAGATGAATTCAGATTTTTAACACGAGAGTAAACGTAAAAAGAAGGTTTTACAAGACTCACGTTAACAATATTGCAGCAGTACGCACACAATCGAAGCGCAGTAAGGATGGCTAGTGTAACTAGCAAGAATACCACGAAAGCAAGAAAAAAGAAGTACGCTATTAACTATTAACGTACCTGTCTCTTCCGAAACGAATGAGTACGTGTGACGTACGTGAGCTACCATCGAATCCTCTTAGTCT
+
?@B@7:::;;;@=>><<;;;;=::>096<7<A;;;E>B>BBB<=<<A==:@<AA@@<>=>)918=???AAA=><6<>;:999'4?6@7<<<0<=@?A99:CCBBB@C@DC@CBBACFB::;CCCCCCCCCDD?BBCC@BBBBBBBB?B?B;;:<CDBACCC???DB@?=?B?A@?399999+9:929????@'==6;///8697D<@<@@@@<@7;:BBD@CCBBBAA=@??CD>C::8:???ABAABB?@ACCCC:::BB@@?CF@E@??B=AA>9:9?AAB@?
@ATNG8:01031:00937
GATGGTAGCGCATATCAGCGCAGCCCAGAAGATCAGGAACTCTAGAAGAATTCAGATTTTTAACACGAGAGTAAACGTAAAAAGAAGGTTTTACAAGACTCACGTTAACAATATTGCAGCAGTACGCACACAATCGAAGCGCAGTAAGGATGGCTAGTGTAACTAGCAAGAATACCACGAAAGCAAGAAAAAGAAGTACGCTATTAACTATTAACGTACCTGTCTCTTCCGAAACGAATGAGTACAGTGAGTACGATATGTCTATTGAATCCTCTTAGTCT
+
AB@@;@0//9:CBBDICCCDCCBBB>BCFBAAAC@A=A>@AA@BBA=BA?B?CBBBABAA0A<@;;;;<GCCCI?BAAECCC5DC@G@CCC<CCB@BDEBA?;00+06<=9=;@9>>?BDBBCBB@@ACBCCABBBB>@@@CAAADAE?B;;9;CCCDDDCACCCAAA?C@;000+00000*0099<<;;;.8?6=498AAABB?B?AAAA<A;@@DGGACBA@BAA7;6;BB<A@@=@BBBCBCCCCCBCA>>>BBBBCBBBBB>@B???;;>>4;;;:<
@ATNG8:01032:00922
GATGGTAGTGTCAGTGCGCGTCGTCCAGAAGATCAGGAACTCTATAAGAATTCAGATTTTTAACATCGAGAGTAAACGTAAAAAAGAGGTTTTACAAGACTCACGTTAACAATATTGCAGCAGTACGCACACAATCGAAGCGCAGTAAGGATGGCTAGTGTAACTAGCAAGAATACCACGAAAGCAAGAAAAAGAAGTACGCTATTAACTATTAACGTACCTGTCTCTTCCGAAACGAATGAGTACACATCGTCGTGTCGTGCTACCATCGAATCCTCTTAGTCT
+
<@>;=@CBBB@ABBCGCA@ABBBDCACAA?@B;;;C=@<@@@@@??<@A=B>AA@?@DED3B?BCBBB???>AAA8>>773777#733,333+3::6<====::8;7:9@A=@@?;@@ABCBCCCCFCCCCBB?BDCC>ABBC@@@B=B?B??<?BBBBBCB?BAA@@@>BB>==>587@@>9>==89<<=?/?B<?===@@@AA<A<B@@A<?;?ACCC?BBBBCCC?A>ACD>CAB?ACBBBCCACAAACCCCBCBCCB?@@@@>AAADC?CC?ABB@CBAAA
@ATNG8:01039:00917
GATGGTATAGTATCATGTGTATCTCCAGAAGATCAGGAACTCTAGAAGAATTCAGATTTTTAACACGAGAGTAAACGTAAAAAGAAGGTTTTACAAGACTCACGTTAACAATATTGCAGCAGTACGCACACAATCGAAGCTCAGTAAGGATGGCTAGTGTAACTAGCAAGAATACCACGAAAGCAAGAAAAAGAAGTACGCTATTAACTATTAACGTACCTGTCTCTTCCGAAACGAATGAGTACTGTATCTATGTGTGCGCTACCATCGAATCCTCTTAGTCT
+
AA@>7;<ACCCCCCDCBBCCDCBCC@CBA?ABBB@@>A?BBDCCCD@CD>@?@CCCCCCC5C@CCCCBBBCCCD>DEBBBBB5BB=B<BBB:AAB?A@AABA@AC?C?CB@C=>;>BBBCCBBBCBCBDCCC?CCCC?ABBCBCBB>C@CBA?BCBCBAAC@DCBAAA>CB>@@?7;;==<89999<==??1?C?C?@<;;;AA:>:>ACC<?;@ACDFADCCBBCC>@?@CD=CBB@BBBCBCCAAACCCB@BBBB@@@BBBBB>BBBA>96617=<9?CA@A
@ATNG8:01042:00926
GATGGTAGTGTGTCTCTGAGAGTAGTACTCATTCGTTTCGGAAGAGACAGGTACGTTAATAGTTAATAGCGTACTTCTTTTTCTTGCTTTCGTGGTATTCTTGCTAGTTACACTAGCCATCCTTACTGCGCTTCGATTGTGTGCGTACTGCTGCAATATTGTTAACGTGAGTCTTGTAAAACCTTCTTTTTACGTTTACTCTCGTGTTAAAAATCTGAATTCTTCTAGAGTTCCTGATCTTCTGGCTCTCGTAGACAGATACTACCATCGAATCCTCTTAGTCT
+
89:<9=@DCCBBCCBCCCCBBBBCCDAAAC@?=?CCE>BB?B@BBCCBBB@CCBBB@C@CCBB?BACBBBFEFBD=999::*9@<@ACC>DDDD@BCC?BB?BBBCCC@BBCCDCCD@CBB@B@CCBBABBC@CCDD<@@BAABBBCAABCBAAB?BBB?AB=@=@BBABBBA@>ABCCC;B?B?BBDDD5BBBBB8::CCDCCAAA>BBAB2BBBCC?C@CC@CCDCBBB@C@BA@CDE@B9:9:B@@ABBCCCCAAAB@@@@>;@A@BC?@@=@AA?BBBBB
@ATNG8:01045:00893
GATGGTAGCTCTGCTCTGACTCTCGTACTCATTCGTTTCGGAAGAGACAGGTACGTTAATATGTTAATAGCGATAACTTCTTTTTCTTTGCTTTCGTGGTATTCTTGCTAGTTACACTAGCCATCCTTACTGCGCTTCGATTGTGTGCGTACTGCTGCAATATTGTTAACGTGAGTCTTGTAAAAACCTTCTTTTACGTTTACTCTCGTGTTAAAAATCTGAATTCTTCTAGAGTTCCTGATCTTCTGGCGCTCTGTCACGTCTGCTACCATCGAATCCTCTTAGTCT
+
8:<<8=AAA@;;>;;;;<GB;;9?@=@>?A;;4;;:945<8C=B?@@=<<5;;955.58954695:5977/////4:<8<<<<<);;;4;==A366/94:/-(-2(,,--8;89;;<<;;;7:998939>>9==9929=99.5999=699<?;9<>:=9.954.447?0559::::8;7=49999$93=.4444&48<<>8>594;=4955.5555$59945.5.5<6:95555:494;<<<@@766B8@=A?:999?===>=9665669666>@:?@<669:AB@<<
@ATNG8:01051:00895
GATGGTAGCGCATATCAGCGCAGCCCAGAAGATCAGGAACTCTAGAAGAATTCAGATTTTTAACACGAGAGTAAACGTAAAAAGAAGGTTTTACAAGACTCACGTTAACAATATTGCAGCAGTACGCACACAATCGAAGCGCAGTAAGGATGGCTAGTGTAACTAGCAAGAATACCACGAAAGCAAGAAAAAGAAGTACGCTATTAACTATTAACGTACCTGTCTCTTCCGAAACGAATGAGTACGATGAGATCTCGTGTGCTACCATCGAATCCTCTTAGTCT
+
<;;<;B99;BBDBBBCCBBBBBDCC?CGIACCCECB@C?CCCCBBC?CC?C@A?@9::::*;>BBCCDDGECCC?BB>>>>>0@A=A;AAA8AAC@BBBCEBBBB?B?BC?BBB>@ABBBBABDDCCCBBBE?DCCC?AABABABB@C@GAA>@CDDCCCC?CCCBBA?BB>BAA9=;;;;3<<=;99999(8A:A9:9BBCBB?B?A@@@;@<@ADCC@CA@ABBB<@>@BB<BAA@ABBBCCDBBABBBCBB@@@BB@<=>@A>>@AAA>8738;:9>BBAA
@ATNG8:01053:00937
GATGGTAGACATATCGTACTCTCTGTACTCATTCGTTTCGGAAGTAGACAGGTACGTTAATAGTTAATAGCGTACTTCTTTTTCTTGCTTTTCGTGGTATTCTTGCTAGTTACACTAGCCATCCTTACTGCGCTTCGATTGTGTGCGTACTGCTGCAATATTGTTAACGTGAGTCTTGTAAAACCTTCTTTTTACGTTTACTCTCGTGTTAAAAATCTGAATTCTTCTAGAGTTCCTGATCTTCTGGATATGAGTGACCTCGTGCTACCATCGAATCCTCTTAGTCT
+
96C=:=BDDCCBBCCCCCCBBBBCCCCBBBBB@CB@A900+060/////9;6;??=?4@:@:@?8C@AAAA;??>>:=@ABA/<=:72222&2;6603..(.907867<>;>@A@@BAA<AAA=B=AA:;:;;@;@A>>6<:::<<;;;?@AAAAAA:6775//)/7::>???>>>=>>>BB5B=B<;;;;;*:=:;;1;==;;:=;;;<@@A@/????@:=9=?;>>@@A=>:=7;;===?<@@@>AAA@:66666617:<:<:://)/999939=8=??:==AAA
@ATNG8:01063:00914
GATGGTAGTATCTGTCTACGAGAGCCAGAAGATCAGGAACTCTAGAAGAATTCAGATTTTTAACACGAGAGTAAACGTAAAAAGAAGGTTTTACAAGACTCACGTTAACAATATTGCAGCAGTACGCACACAATCGAAGCGCAGTAAGGATGGCTAGTGTAACTAGCAAGAATACCACGAAAGCAAGAAAAAAGAAGTACGCTATTAACTATTAACGTACCTGTCTCTTCCGAAACGAATGAGTACTACTCTCAAGACACACTACCATCGAATCCTCTTAGTCT
+
89;<8@AAB@@?ABCCBBBBEHCCB?BBC?DC::;C@B?BBBBBBC@BB>B?AA>>?CCC2B?BBCCBBBBB@A:>;?@EEI5BC?B:@@A7@AB@B<;;BBA@@=@@BC>AAA>AACABBBBCFBBBDCBB@CCCC?BCCDCBBB=B?BBB?BBBBCCCC@BBBAAA@BC?AA@=@A999,9=<:9999:9%0><@00/=@C>>;>=@@?B=A=AAC@A?@CCCBBC?C>A@C=CCC?BBBBBBCCCCAACAA>BBBB=>>CBB?AAACC?AA;?::6:A<<=
@ATNG8:01018:00956
GATGGTAGGACGAGCGTCTGAGAGGTACTCATTCGTTTCGGAAGAGACAGGTACGTTAATAGTTAATAGCGTACTTCTTTTTCTTGCTTTCGTGGTATTCTTGCTAGTTACACTAGCCATCCTTACTGCGCTTCGATTGTGTGCGTACTGCTGCAATATTGTTAACGTGAGTCTTGTAAAACCTTCTTTTTTACGTTTACTCTCGTGTTAAAAATCTGAATTCTTCTAGAGTTCCTGATCTTCTGGTGTCTGATCTGTATCACTACCATCGAATCCTCTTAGTCT
+
:===?CCC@CC@ABBBBBBBBBBB?BCCCCCC@BCCD>CC?B?BBCCCDD?DDDED@D@BBBB?E@EEDEAABCFABBBBB1BC@CBCD>CCBA>ABB>BC;;;ADCF@CCCCCCCC@CCD?C?CDDCBCBC@BB@@>ACBBCBBBCBBBBAABB@CAA>AB?B>AABCCCCDC@CBBAA8@=@;>???>@(@CDED=BADCDDBBCBBCCCC5CCBCCAC@CC?CDDCCBB?C?CCCCCB?B?@<@CCBCBHJBBBABFCCCBCC@CDDBB?BC@BBB?BBABB
@ATNG8:01020:00943
GATGGTAGCGCGACGAGCGTAGACCCAGAAGATCAGGAACTCTAGAAGAATTCAGATTTTTAACATCGAGAGTAAACGTAAAAAGAAGGTTTTACAAGACTCACGTTAACAATATTGCAGCAGTACTCACACAATCGAAGCGCAGTAAGGATGTCTAGTGTAACTAGCAAGAATACCACGAAAGCAAGAAAAAGAAGTACGCTATTAACTATTAACGTACCTGTCTCTTCCGAAACGAATGAGTACTATGTAGAGCTCTATACTACCATCGAATCCTCTTAGTCT
+
A?;56:=AAABBBBBCAABCDDDCC>CCH@CBBB;;7:>ABBBBAC?CC?C@BA>>>>>>,><@00/@;097?>>6?>77:99'//(/(///&/8818885576..(..3345350577:?==>DCCCCCBBA=ABCD?BBBBBBA@=B?CCCBCCCBBBBB@DCCBBB@DC@????BBBBF>??>;:::::(:=9>@BCDCCCC@EACCBB@BACEECC?CBBBBCB?B>B@C>BBC?BBBBBBBBB@@BBCBBB???>@@>>=@;><@@D=>>:;<9:;AACB
@ATNG8:01021:00981
GATGGTAGCGCGACGAGCGTAGACCCAGAAGATCAGGAACTCTAGAAGAATTCAGATTTTTAACACGAGAGTAAACGTAAAAAGAAGGTTTTACAAGACTCACGTTAACAATATTGCAGCAGTACGCACACAATCGAAGCGCAGTAAGGATGGCTAGTGTAACTAGCAAGAATACCACGAAAGCAAGAAAAAGAAGTACGCTATTAACTATTAACGTACCTGTCTCTTCCGAAACGAATGAGTACGATGAGATCTCGTGTGCTACCATCGAATCCTCTTAGTCT
+
44;<8=>BBCBCCBCHECBBBDDBD>CFE@BBBCBB@B@CCCBBBB>BB>B?<;???=>?.??BDCDBAABCBC<79;CEEE3BCAF?AAA9ABD@CCCCCBCCB=B?9:::DD?BBBBCBBBBJEECCCBB@B@A@?CAAABBCC?A?@::6;AABBCDC>AABBBB?BB?BCC?CCBBB;=::3::999(:@;=888?@???=A=@>>><?=??CBB?BBBABBB?B=AAA<AAA?@@@CBBBBBBBBBCBBBB@@A>==>@@<@AA??<>>;>>>:>BBAA
@ATNG8:01022:00973
GATGGTAGGTGCCATGAGTGTATCCAGAAGATCAGGAACTCTAGAAGAATTCAGATTTTTAACACGAGAGTAAACGTAAAAAGAAGGTTTTACAAGACTCACGTTAACAATATTGCAGCAGTACGCACACAATCGAAGCGCAGTAAGGATGGCTAGTGTAACTAGCAAGAATACCACGAAGCAAGAAAAAGAAGTACGCTATTACTATTAACGTACCTGTCTCTTCCGAAAACGAATGAGTACCTCTCAGACGCTCGTCCTACCATCGAATCCTCTTAGTCT
+
@:=:5@@B?CCC?CCCCCCCCCCB@BCBACCBCBC@B>AACCA@@=996:=A@AABCCC1B?@@@BBBCBBBC=A:87888(88090888'6==:A>;>@CD7758;>A:=8808;;:>>>>BBAA?>>>>;>@@B<=;<A@AAA=A;@;;:;@@@A@@A:??AA?>:9949=<8<;78088816<=;=///)////<===><?@@==:=:?@>>><?>>>>BA8<6::::/:::4;;;=::::>:;;??@<786879B=BBB=A@==>=AA<>>>=B@>>>
@ATNG8:01026:00941
GATGGTAGCACACGAGATCTCATCGTACTCATTCGTTTCGGAAGAGACAGGTACGTTTATAGTTAATAGCGTACTTCTTTTTCTTGCTTTCGTGGTATTCTTGCTAGTTACACTAGCCATCCTTACTGCGCTTCGATTGTGTGCGTACTGCTGCAATATTGTTAACGTGAGTCTTGTAAAACCTTCTTTTTACGTTTACTCTCGTGTTAAAAATCTGAATTCTTCTAGAGTTCCTGATCTTCTGGATACACTCATGTGCACCTACCATCGAATCCTCTTAGTCT
+
@BEH@CCBBBBBBBCEDDDBBBCBCDCDCCCC@BAAA<@B?C@CCCCBBC@DBBAAA;??BCC>B?BBBBCCDAA>@AAAB3BB?BBBB=BCB@?BA@<?C:==@BBD?BBBB@C@@;>AA=A:?A???>==;@@?>8>>A:::?@A@@A@>===<>=><AA:><>?AA@@@AA;?>AFD;C<A<?<;;;,;;799*--3---977;;???@.>AAAA=D;>>;>A@@>>>=A:==@@@@;??B;>>@@@???@???====9<=?8>>>@B===8=;;6;?AAA
@ATNG8:01026:00979
GATGGTAGGCGTGTGAGAGTCTGCCCGAAGATCAGGAACTCTAGAAGAATTCAGATTTTTAACACGAGAGTAAACGTAAAAAGAAGGTTTTACAAGACTCACGTTAACAATATTGCAGCAGTACGCACACAATCGAAGCGCAGTAAGGATGGCTAGTGTAACTAGCAAGAATACCACGAAAGCAAGAAAAAGAAGTACGACTATTAACTATTAACGTACCTGTCTCTTCCGAAACGAATGAGTACAGAGAGTACGATATGTCTACCATCGAATCCTCTTAGTCT
+
4;99;@:A=@CBBBBCCCCBBB@@@4AC@CC9;;A=A>BBCCCCB@@@>@??@=99999):;?@A>>>ABBB@8>?99999'98173999(83?6@>9>>>=>>=A=EG=>>>387=>>=>>@A=>=BAAA=@@==497:;99//-/9@:><>>>>@@@A;?@AABB?B><@AB8<:797.:9:4:::::*8819===?BBAAA=A;>;;;;?;@=::;<@@@@>>>:=:=@D:;??;?@;<///;;;;@>>>@@@@A>==?===;>>AAA<::7:>=8::;;;
@ATNG8:01027:00970
GATGGTAGTGTCATATGAGAGTGTGTACTCATTCGTTTCGGAAGAGACAGGTACGTTAATAGTTAATAGCGTACTTCTTTTTCTTGCTTTCGTGGTATTCTTGCTAGTTACACTAGCCATCCTTACTGCGCTTCGATTGTGTGCGTACTGCTGCAATATTGTTAACGTGAGTCTTGTAAAACCTTCTTTTACGTTTACTCTCGTGTTAAAAATCTGAATTCTTCTAGAGTTCCTGATCTTCTGGGTGTATCAGCGAGTATCTACCATCGAATCCTCTTAGTCT
+
@DCC?CCBBBBBCCCDDCBBBCCCCBCCCC@A>ABBD<BC>B@BEDDECB@CDDBB@B?BC@@?B@CDHEBBCBA;=>>>=,=A=@ABB<AB@@<@AA;AB8;:ADFC@CCCDCCCC@CCC@D@CBAAABBD@CCCC?AAB@AABBECCBCBBBB@DBB?BC@C@BBBCABBCD>?;;;;.;>C>;;;;.<@@@D>BCCCCCBBBB4;;;;*<BBBC@C@BD@CCDDCCC@A>ACBCBA?C9996:BBCCFCBBBBBBEBBBDEBCCCAA?@C?CCB@BBBCB
@ATNG8:01028:00988
GATTCTGCACACTCTGTCCAGAATATCAGGAACTCTAGAAGAATCAGATTTTTTAACACGAGAGTAAACGTAAAAAAGAAAGGTTTTTACAAGACTCACGTTAACAATATTTGCAGCAGTACGCACACAATCGAAGCGCAGTAAGGATGGCTAGTGTAACTAGCAAGAATACCACGAAAGCAAGAAAAAAGAAGTACGCTATTAACTATTAACGTACCTGTCTCTTCCGAAAACGAATGAGTACATAGATATACGTATAAGCTACCATCGAATCCTCTTAGTCT
+
>::05555;;<;;;537::9346:44444.4.555;;996<:,//:99;@@@@&=<<<<>@>>CCC<2;3444444#555)57<<==+;;;6;<>>==B??=?@AB<B:::,9=>9:95999///////)/7887:::;;::<693900)/:><008A9=>:>?>7;:6<;9*//;;;369;8778787%./(/...6355715392226;6;=<;;8;;;;:::2823333&333-333333:333:999765335..(.7777*22556.55/558388666
@ATNG8:01033:00975
GATGTGCGTGAGAGAGAGACCCAGAAGATCAGGAACTCTAGAAGAATTCAGATTTTTAACACGAGAGTAAACGTAAAAAGAAGGTTTTACAAGACTCACGTTAACAATATTGCAGCAGTACGCACACAATCGAAGCGCAGTAAGGATGGCTAGTGTAACTAGCAAGAATACCACGAAAGCAAGAAAAAGAAGTACGCTATTAACTATTAACGTACCTGTCTCTTCCGAAACGAATGAGTACATAGATATACGTATAGCTACCATCGAATCCTCTTAGTCT
+
DC<6;CCBBCECCDDDDDBBB=BDD@CCCCAA<A?BBCCBCB?BB@CABB@?????1??BBDAAAACCCC;?>:;;;;*;A=A5;;;.;CB?CCBCDDCCD?B?BB@BBD<??ABBCECEBBDDBBBB?BBBB<@????AAB>B@DBB?BCCDAAAB?BBCBBB@BB<A>?9==999+9==;?====.:>9>///==@CA;@;@B@A<><>@CBB@BBBBABA<?=?BC>BBB?BABBDCCCCAAAAAAA@AAAAAA@@@@;?@AAC:@@;<=>=@@:::
@ATNG8:01035:00968
GATGGTAGTGTCAGTGCGCGTCGTCCAGAAGATCAGGAACTCTAGAAGAATTCAGATTTTTAACACGAGAGTAAACGTAAAAAGAAGGTTTTACAAGACTCACGTTAACAATATTGCAGCAGTACGCACACAATCGAAGCGCAGTAAGGATGGCTAGTGTAACTAGCAAGAATACCACGAAAGCAAGAAAAAAGAAGTACGCTATTAACTATTAACGTACCTGTCTCTTCCGAACGAATGAGTACGTGTGACGTACGTGAGCTACCATCGAATCCTCTTAGTCT
+
4;::=@;AA@B@ABCCBAAA@<@;;7;CC?CCCCCC@C?BB@@@?B=AA?A>???AAA@@/@9=>>>@@@888A987:????0?@=B<BBB<BBEACAA@AB000-0;@@;>@@7::??@ABB@CAABCCHC@E@@@<@@@@AAAA=B@C;<:<BBAAC;:6:@@@@A=AB<AA@:<=999,78;5<;<<<<&<?86756<<=>?<?;@@>>;>=:;ADC@CB@@@@@<@<???:::<??BBAAABBA9:;B;;;A@@@::::9:39?>==;9:39<<8<>AA@
@ATNG8:01036:00965
GATGGTAGCAGACGTGACAGAGCGCCAGAAGATCAGGAACTCTAGAAGAATTCAGATTTTTAACACGAGAGTAAACGTAAAAAAGAAGGTTTTACAAGACTCACGTTAACAATATTGCAGCAGTACGCACACAATCGAAGCGCAGTAAGGATGGCTAGTGTAACTAGCAAGAATACCACGAAAAGCAAGAAAAAAGAAGTACGCTATTAACTATTAACGTACCTGTCTCTTCCGAAACGAATGAGTACTATGTAGAGCTCTATACTAATCGAATCCTCTTAGTCT
+
EDCC?BBCCCCCCAABCCCCBBBCC@CBB?BDDDBB?B?AABAAA?<AB>C>@AABAAAA2A=AABBBBBEAA@8<<<;;;;;#9949;:<<0<==8=;6;CC;;;@C?BB>A;;6;@::;DCGFHEDCCBCB@C9;:7;:@?BABB?B?B;;:<CDBCBBD@CCCAAA=??=??=9>@9999+9==;>====>&>A>?;;;AAA@@=@<??AB:=:>>BCB@CB@A@AA>@<?@@9>=?;:::BBAABBAAADFBAABCAABB@@@;@???<>><>>>>@@;:;
@ATNG8:01037:00978
GATGGTAGCGCACACATAGATACAGTACTCATTCGTTTCGGAAGAGACAGGTACGTTAATAGTTAATAGCGTACTTCTTTTTCTTGCTTTCGTGGTATTCTTGCTAGTTACACTAGCCATCCTTACTGCGCTTCGATTGTGTGCGTACTGCTGCAATATTGTTAACGTGAGTCTTGTAAAACCTTCTTTTTACGTTTACTCTCGTGTTAAAAATCTGATTCTTCTAGAGTTCCTGATCTTCTGGACGCGCGCACTGACACTACCATCGAATCCTCTTAGTCT
+
66>?;@>==<=>>99996<<=BCBBB@>><4:.7>@@8@A><:=>>@@==><>=<@<@8;55;9B:CBB:66<<=5;:<<<+AB?BBBB<@995.597388*---67;8>=666=>=169A=@=BBBBBCEC?FA9:69@@B9;::9@@??000>:0/0+/>:>6=A@@@@@9976<C>D2C:@79:;;;*99??@;@@@CA;;;9;49EEE,@>00004>=8=>@>>??;@<@@AB??7?BB;BBA>?>????@@@?AAABA=A@@@@<???BBC?BBBAA
@ATNG8:01046:00963
GATAGAGTATCATGTGTATCTCCAGAAGATCAGGAACTCTAGAAGAATTCAGATTTTTAACACGAGAGTAAACGTAAAAAGAAGGTTTTACAAGACTCACGTTAACAATATTGCAGCATTACGCACACAATCGAAGCGCAGTAAGGATGGCTAGTGTAACTAGCAAGAATACCACGAAAGCAAGAAAAAGAAGTACGCTATTAACTATTAACGTACCTGTCTCTTCCGAAACGAATGAGTACATAGATATACGTATAGCTACCATCGAATCCTCTTAGTCT
+
DCCDCCCDBBCCBBBCBBBDDD@BBB?CBCCBB@B?BBBDDBB?BB?CACCCCCCCC5C@DCAABCCCCCC=CBBBBBB2BB=?4:;:6;?B?B@@@BCCAA>A@BA?BAA=A@AABBB>BCBCCCFCC@CCCC@BBBBAAAA?B?BBC@CBCCBBCC?CCBBBB?BB?BBB?AA>>>8?A@?BCDDD3CA>A>??BAAAC>A>AGBB>@>BBBBB?@@@A??@@B?BCC;?A@?@BBCCCCA@?AACBA>>>>>@>>=>;=:>?BCA=AB=;;;:>=888
@ATNG8:01048:00943
GATGGTAGTGATACAGATCAGACACCAGAAGATCAGGAACTCTAGAAGAATTCAGATTTTTAACACGAGAGTAAACGTAAAAAGAAGGTTTTACAAGACTCACGTTAACAATATTGCAGCAGTACGCACACAATCGAAGCGCAGTAAGGATGGCTAGTGTAACTAGCAAGAATACCACGAAAGCAAGAAAAAAGAAGTACGCTATTAACTATTAACGTACCTGTCTCTTCCGAAACGAATGAGTACTATGTAGAGCTCTATACTAATCGAATCCTCTTAGTCT
+
A=@@;:<@A@@@==BCB=;9BBBBC@CDG@BBBB@@=?<??B@A>A?><586>9933983$34;;<===BBBBD>98;>>>>0@A?D<A@@7@;;6;AAACB@@@8;6;A?BCC?AA;:<DB@AACCCEBBB=@AAA<<;;;;:;?<>:@00,0><<>?@A=@????C@FD@BBB:==99:,787/777777$/=)////6377525688<>5<8==BCC@BBBBCED?@-00<5<00+0::=@@@@?979?777>??@BA>>>>=B888<@A<A??;?BB>>
@ATNG8:01050:00954
GATGGTAGCGAGCGAGTGTGTATACCAGAAGATCAGGAACTCTAGAAGAATTCAGATTTTTAACACGAGAGTAAACGTAAAAAGAAGGTTTTACAAGACTCACGTTAACAATATTGCAGCAGTACGCACACAATCGAAGCGCAGTAAGGATGGCTAGTGTAACTAGCAAGAATACCACGAAAAGCAGAAAAAAGAAGTACGCTATTAACTATTAACGTACCTGTCTCTTCCGAAACGAATGAGTACTGCGTCTCACTCTCGCATACCATCGAATCCTCTTAGTCT
+
<;><=B<AA@??@ACBCCCCCHBBA@GGC@CCBC;;8;=@@AECCC=CA>A>AABBBDDD3C@CBCCCFDDDDD>BBBCCCC1BB?C>BBB:BCB@CCBCDC@A@?B?BD?BBC?BBBBBDCCBBCBCBBBE>BBBB?BBBCCCBC?B?C:98:CCBCBDCACCC@@?>AC????8<:0000*000000000$.608///;;@A@?@?AAAA=A=88;CC@BCAAACF@C@CCC>CBB@BBBBBBCCCBBCBBBCECCCBBBBBCC@DCCBB?BC@CBB>BA?>>
@ATNG8:01052:00974
GATGGTAGCATCATGCATATCTCACCAGAAGATCAGGAACTCTAGAAGAATTCAGATTTTTAACACGAGAGTAAACGTAAAAAAGAAGGTTTTACAAGACTCACGTTAACAATATTGCAGCAGTACGCACACAATCGAAGCGCAGTAAGGATGGCTAGTGTAACTAGCAAGAATACCACGAAAGCAAGAAAAAAGAAGTACGCTATTAACTATTAACGTACCTGTCTCTTCCGAAACGAATGAGTACTGCGTCTCACTCTCGCCTACCATCGAATCCTCTTAGTCT
+
77876?;ACBCCCACBEDCCBCCCC?BCC@AA@AAA?C?BBC??AB?BA>@;9:7<7889'94:ABBBBCABBA8>>;<;<;<#9<7<?>@@0<BA<<ABBCCCCL@C@BB?A@@6;;A@ABBBBCCCCCCCC?BBBB=@?AA?@?A>B@C@@?@FCAAA@@=@AABBB@CC??>?;??>?<5?==9?@@AAA)AB>B9:9A>?@@=@<@@AA:=:>>BCC@CBBBBBA=A;???6@@@=AACCDDDBBCBCCCBCBCCCBBB@CCC?CABBC?BB?BB@?AB@@@
@ATNG8:01057:00967
GATGGTAGTAGTACACTAGTCATACCAGAAGATCAGGAACTCTAGAAGAATTCAGATTTTTAACATCGAGAGTAAACGATAAAAAGAAGGTTTTACAAGACTCACGTTAACAATATTGCAGCAGTACGCACACAATCGAAGCGCAGTATGGATGGCTAGTGTAACTAGCAAGGATACCACGAAAGCAAGAAAAAGAAGTACGCTATTAACTATTAACGTACCTGTCTCTTCCGAAACGAATGAGTACATAGATATACGTATAGCTACCATCGAATCCTCTTAGTCT
+
@A;969=?@@@@;>>>>>=<<@;;;9><<7;@;;:=9>259@5544.44.4798555<<<)949433<;;9:766.6///////$/6(3,333&333,3;;::;=5815<@@<>>>:===ACCCCBDDCCAAAC?CCBC<??@A@BBBBC?CBB<>?AAABBC>>?BDCA<?<>>==188::9)88:187766'.929...88;=D3632;;85;7;ACCEACCBA=00+0,0<<5:::6=885<@<<@>>@CBBBCBB>>>?@;;;<>>>>><AA<>88087779
@ATNG8:01058:00957
GATGGTAGTGCGTGAGAGAGAGACCCAGAAGATCAGGAACTCTAGAAGAATTCTGATTTTTAACACGAGAGTAAACGTAAAAAGAAGGTTTTACAAGACTCACGTTAACAATATTGCAGCAGTACGCACACAATCGAAGCGCAGTAAGGATGGCTAGTGTAACTAGCAAGAATACCACGAAAGCAAGAAAAAGAAGTACGCTATTAACTATTAACGTACCTGTCTCTTCCGAAACGAATGAGTACATAGATATACGTATAGCTACCATCGAATCCTCTTAGTCT
+
8;;<?@;@CBCBBCCCCJDBBBBEF?CBB?BCB;;9@D@CAAAAAA?A@6@=A?>??>>>'937<387:=99:9.7733333$3839=CDC.;7;46:2225555284694<>>;@B@===888@===@@CC=>>>?=???<;9//*/7=/858>>@AABB=B?@@AA:==;@>>7;;><A29;:6;=9;9+7727<??????@<@<???D<A<@@@@A7;:AA@@@<@:=<A488818::=;;;B???B@?????A@@?A@@??:=<<<=8==:788<@@@@@
@ATNG8:01061:00952
GATGGTAGTGTCAGTGCGCGTCGTCCAGAAGATCAGGAACTCTAGAAGAATTCAGATTTTTAACACGAGAGTAAACGTAAAAAGAAGGTTTTACAAGACTCACGTTAACAATATTGCAGCAGTACGCACACAATCGAAGCGCAGTAAGGATGGCTAGTGTAACTAGCAAGAATACCACGAAAGCAAGAAAAAAGAAGTACGCTATTAACTATTAACGTACCTGTCTCTTCCGAAACGAATGAGTACTATAGACTATCTGAGACTACCATCGAATCCTCTTAGTCT
+
<:==9=CCCCDCEAAAC@C@AACCBABECACDBBBA<@;@@AAABA@BC@B@???AAA@A2A?BBCBBBBBBBB=>>?@@@@,A@=@@FFF<CCC@CBAACBCBC@B@BC?AAC?ABBBBCCDEBBCDCCCC?CBBB@BBBBBBBB>B@BAA?ABCCBCCA>BBC????@@:@>?8?@999+:=>;::9999%9B;>888@>>>A:>:>ABB:>:>>BDF@CDBBAAA;@;@@@9@AA????ABBBDCBBACBBBBCCCCCCC@AA?CCCBB@A@<@BB<@B???
@ATNG8:01014:00996
GATGGTAGTGTCATATGAGAGTGTGTACTCATTCGTTTCGGAAGAGACTGGTACGTTTAATAGTTAATAGCGTAACTTCTTTTTCTTTGCTTTCGTGGTATTCTTGCTAGTTACACTAGCCATCCTTACTGCGCTTCGATTGTGTGCGTACTGCTGCAATGTTGTTAACGTGAGTCTTGTAAAACCTTCTTTTTACGTTTACTCTCGTGTTAAAAATCTGAATTCTTCTAGAGTTCCTGATCTTCTGGGTCTCTCTCTCACGCACTACCATCGACACTCCAAAGTCT
+
:;B>@CBBCCCCBCCCCCCDCCCCBCAAAB??<?;:;0;C>A@BCCCCJF@A@A;;;)9294985><@@@BB;:.9@:99444$455)59990999;8@>@<>A59;;;AB?@A@CBA;<5<AA=A@BB;;;BBB@CDEHGCBBAGCCCFCCCBBBBB>ABB=@@>B7;;BBBCBBB@B;;<;.;>B=;;;;;*;AABE;;;@ACB@;;<4<;;;*;BB@@=A?BC@DCCBABDAD@CCGCBA>A;;;0;BBBBCCCCBBBBBBCCCFABBBCCBBBBB?BB<B@@@
@ATNG8:01016:01003
GATGGTAGATATATGCACGCTCTACCAGAAGATCAGGAACTCTAGAAGAATTCAGATTTTTAACACGAGAGTAAACGTAAAAAGAAGGTTTTACAAGACTCACGTTAACAATATTGCAGCAGTACGCACACAATCGAAGCGCAGTAAGGATGGCTAGTGTAACTAGCAAGAATACCACGAAAGCAAGAAAAAGAAGTACGCTATTAACTATTAACGTACCTGTCTCTTCCGAAACGAATGAGTACGTGTGACGTACGTGAGCTACCATCGAATCCTCTTAGTCT
+
==>@A;6;?CBBCCCBB@?@AAA@B>ABA?AA;;:<?B<AB??>AA?>?9><><=<>?=?.?<@?88@?A@?>?79<?AAAA2AA=@<@@@7A@@?ACCCDBBBB?B=AA@@AA?;;;BBABCCCCCCCDCC?CCCD?A@@CAAAB>B>B::8;CBBBBAC@CCC@A@@BB?AAA?@@000*000)00000'/;6?785B@@@D<?<?;;;<@<@>BBC@DCBBBEE?A?AAB;A::5:@@ACABA????ABABAAAABAABCCB?CAABB>???BAA<??CBA
@ATNG8:01016:01011
GATGGTAGTCTCAGATAGTCTATAGTACTCATTCGTTTCGGAAGAGACAGGTACGTTAATAGTTAATAGCGTACTTCTTTTTCTTTGCTTTCGTGGTATTCTTGCTAGTTACACTAGCCATCCTTACTGCGCTTCGATTGTGTGCGTACTGCTGCAATATTGTTAACGTGAGTCTTGTAAAACCTTCTTTTTACGTTTACTCTCGTGTTAAAAATCTGAATTCTTCTAGAGTTCCTGATCTTCTGGACGACGCGCACTGACACTACCCATCGAATCCTCTTAGTCT
+
9;@?6:<@;56666<<<>9555===@ABC;;4.4555)5949.55565<<799999.4.4:4:4:?BBBCB<;:B=;::::)433(38<<(55<<8<6:69A466BB@B?BBCCCCEC@ABC?B7;;<;;:;C>B@@@?CBBBCAAAEDCCAAAAA@CCF@CC?B>@?BBBBCFI;;;BCC:B?A?@ABAA,?@?AA/;;;;;:B9::2:995$5/000*/27:29=>CC>B;C:999=992499.9=966=<5/////77555555)59;::5<=05559=>>=<
@ATNG8:01016:01035
GATGGTAGTTTCTGCACACTCTGTCCAGAAGATCAGGAACTCTAGAAGAATTCAGATTTTTAACACGAGAGTAAACGTAAAAAGAAGGTTTTACAAGACTCACGTTAACAATATTGCAGCAGTACGCACACAATCGAAGCGCAGTAAGGATGGCTAGTGTAACTAGCAAGAATACCACGAAAGCAAGAAAAAGAAGTACGCTATTAACTATTAACGTACCTGTCTCTTCCGAAACGAATGAGTACTGTATCTATGTGTGCGCTACCATCGAATCCTCTTAGTCT
+
99;<8=>@@@<@ABBDBBCCCCLCCACCC?CBBABC?B@CDCBBBB?CCAE@@@?AAEDC3C?AAACCCCDBBB=???@AAA0AA?B?CCC:CBB@BBBBCBBBB>B@BD@C@@>ABAABCCCBBBCCBBBD?CCBB@B?@??@??:@?BAA?BCBCCCCD?AACBCB?BB?>>>:??899+:=>;=>=>=.=><@888AAA@@;@;@CAA<A=A>BBC?BBCBBCC?C@BBC>BBB@BBBBCBBABBCCCAABBBCAAABBC@@;>ADDD=>><;:9:@B@@?
@ATNG8:01023:00997
GATGGTAGGCACTGCGCACACATCCCAGAAGATCAGGAACTCTAGAAGAATTCAGATTTTTAACACGAGAGTAAACGTAAAAAGAAGGTTTTACAAGACTCACGTTAACAATATTGCAGCAGTACGCACACAATCGAAGCGCAGTAAGGATGGCTAGTGTAACTAGCAAGAATTCCACGAAAGCAAGAAAAAGAAGTACGCTATTAACTATTAACGTACCTGTCTCTTCCGAAACGAATGAGTACGTTGACGTACGTGAGCTACCATCGAATCCTCTTAGTCT
+
494406=C?CBAABA@AABAAACCD>EBB@CBBBBB>B?BCB@@@B@CC@C@;:;;9AAB3BACBBDDCBA???7??@CDDD5BC?A5;;;6;EEBGBBBFEDCB@B?BA?ABD?BBBBBBBBCCCCCABBDABBBA<A??>BAAA=A>AAA>BBCBCC??=?BBABB?BB?B?B@BDAA@;::9=BCCED3B?<?;;;@@@@A;?;?AAA<A=>>BCD@CBCBBAA>A>ABD>CAC?CBBBBBA>><>ABDCCCBBBAAB?AA=???@@=AA<>>>=A@@??
@ATNG8:01024:01022
GATGGTAGAGTACAGTGTAGTAGACCAGAAGATCAGGAACTCTAGAAGAATTCAGATTTTTAACACGAGAGTAAACGTAAAAAGAAGGTTTTACAAGACTCACGTTAACAATATTGCAGCAGTACGCACACAATCGAAGCGCAGTAAGGATGGCTAGTGTAACTAGCAAGAATACCACGAAAGCAAGAAAAAGAAGTACGCTATTAACTATTAACGTACCTGTCTCTTCCGAAACGAATGAGTACACATCTCGTGTCGTGCTACCATCGAATCCTCTTAGTCT
+
:::<@A;BCCCDC==6GD@CCCDCC@BBB@BBBBAA>@@CCB???E?AA?A>AB99:DEE3C>AABCBBBB@@@<ABBCFDD3CD@B6;;;6;BB@DCCBBBCCC?A?@A?A@A=ACCABBCCCCCCBCCCC?DBCC@BA@@A@??;B=A::6;AACBCBC>AABBCC?CC@A@A588>?>8999399999(9A<@788?????<@<A>>>=B<<;@DC?CBBBBCC?B?B@@;@::6:A@ABBBCCABBBBB@????888=>>:=:;;?;?A>888<AC?@@
@ATNG8:01027:00994
GATGGTAGCACACGAGATCTCATCGTACTCATTCGTTTCGGAAGAGACAGGTACGTTAATAGTTAATAGCGTACTTCTTTTTCTTGCTTTCGTGGTATTCTTGCTAGTTACACTAGCCATCCTTACTGCGCTTCGATTGTGTGCGTACTGCTGCAATATTGTTAACGTGAGTCTTGTAAAACCTTCTTTTTACGTTTACTCTCGTGTTAAAAATCTGAATTCTTCTAGAGTTCCTGATCTTCTGTGTCTACGCTCGTCGCGCTACCATCGAATCCTCTTAGTCT
+
;4995:;AB@BBBAA;;BB@AA;=BCBBBD<;:;BAF>A?<@?@@@BA;;7;B@@A@B?BCCDAC?CBBBAAABB?BBBBB2?>:@???8?BBC<>?D?BA?A>>?A@=@AA>>@AB=@@@<@<AA@@;=<A;???A7=;>>??=<<@@>>>==D8:;:8<;:>;>>>BA@@@A5;;;;;1;9>8::::9+:><<<7<>>>>@::;;=ABAB/A;;;?<A<AD<AA@@>>><?=@@@@@@:>>>=>>ADAAA@@8:::;;B>==B<???@@:===@?@7;:???
@ATNG8:01027:01018
GATGGTAGATAGACTGTAGCGCACCCAGAAGATCAGGAACTCTAGAAGAATTCAGATTTTAACACGAGAGTAAACGTAAAAGAAGGTTTTACAAGACTCACGTTAACAATATTGCAGCAGTACGCACACAATCGAAGCGCAGTAAGGATGGCTAGTGTAACTAGCAAGAATACCACGAAAGCAAGAAAAAGAAGTACGCTATTAACTATTAACGTACCTGTCTCTTCCGAAACGATGAGTACCTCTCAGACGCTCGTCCTACCATCGAATCCTCTTAGTCT
+
:<:;7;;;;?=BBCCCCCBBAB@A@5?;;09BA??A@B@BBCC99:@BA>B?99:9999+78?ABACCAA??=399:;;;.4B<?4>@?7?@FAD;;;DCA@@@EAEC?A@@>@@AABBCCCDDCD@@9:7:@@@?AAAABAAA?B=B;:8;AAAAABB?AAB@@@?BB=AAA799A@@599:9:::::(7@8=577??>>?=B=A====D;>>BBEACBBBCCD?@;;:?8;000;;@@BB@BBBBBCCBBBBA>>><>>>:==>>><;:5;==:>AAAA
@ATNG8:01039:01012
GATGGTAGCTATACGTATATCTATGTACTCATTCGTTTCGGAATAGACAGGTACGTTAATAGTTAATAGCGTACTTCTTTTTCTTGCTTTCGTGGTATTCTTGCTAGTTACACTAGCCATCCTTACTGCGCTTCGATTGTGTGCGTACTGCTGCTATATTGTTAACGTGAGTCTTGTAAAACCTTCTTTTTACGTTTACTCTCGTGTTAAAAATCTGAATTCTTCTAGAGTTCCTGATCTTCTGGTATGACTAGTGTACTACTACCTTCGAATCCTCTTAGTCT
+
ABBB@CCCBBCCCCCCCDCDCCC@A@CCCCBB@BCCC=AA<A?ABBBCBB@BCBBB?B@BCBB?A?BAA@AACCC@BAAA@1@A8?<>?5;>00)0<=:@B?BBBB>><>>BC?AAA<@@@9>:=A;<;=;=<AB><8>AA?>==@@@@AA?>?AAAA?<A@;A:?>>>@?@==:=>AAA6A;>9;6667)6<---)--6---9:9=;???@/>?@?B=B===:>@@A>>><>;>>==::6;=A=AAACAAAAA=>>A@=<=<<;:=<>>@;>>9>==9=>>A?
@ATNG8:01043:01024
GATGGTAGTATAGAGCTCTACATAGTACTCATTCGTTTCGGAAGAGACAGGTACGTTAATAGTTAATAGCGTACTTCTTTTTCTTGCTTTCGTGGTATTCTTGCTAGTTACACTAGCCATCCTTACTGCGCTTCGATTGTGTGCGTACTGCTGCAATTATTGTTAACGTGAGTCTTGTAAAACCTTCTTTTTACGTTTACTCTCGTGTTAAAATCTGAATTCTTACTAGAGTTCTTGATCTTCTGGGCTGCGCTGATATGCGCTACCATCGAATCCTCTTTAGTCT
+
4444.4444::BBBB>AC>A=@9555:89B:;6;;:A=AA?A?ABABCBB?BABBB?B>A?9949>A===;;85519<::7)5:1:9<;7<CCC<??>;>>;>8868907566=;>>39>>;?;?A>888;;=AA@A:;;;>:<///;:99//8936/66///(//588:666//*/3688+8-/-/7>>>+>6655.7977>9;=<<1888)7:=8:370--)----34454//).335615556.6...5558<>A>>966633-3367707=5=<@@0<<<<;
@ATNG8:01044:01034
GATGGTAGTGTCATATGAGAGTGTGTACTCATTCGTTTCGGAAGAGACAGGTACGTTAATAGTTAATAGCGTACTTCTTTTTCTTGCTTTCGTGGTATTCTTGCTAGTTACACTAGCCATCCTTACTGCGCTTCGATTGTGTGCGTACTGCTGCAATATTGTTAACGTGAGTCTTGTAAAACCTTCTTTTTACGTTTACTCTCGTGTTAAAAATCTGAATTCTTCTAGAGTTCCTGATCTTCTGGCTCTCGTAGACAGATACTACCATCGAATCCTCTTAGTCT
+
>:==;DBBBBCCDDBBBCCCCDCCBB@@@A:;:<CCC=@A?A@CCCCI;;7;@@BC@B@BGBB@BACCCBBBDCD@CCCCC5CD=A;;;6;<?A;A@D@CE;;;ACCC@CCCCCCCG@CCC@C@CCBC@@BGBICCD?BBBAAAAACCCBBAA@BADBB?@@<@<@@BBBCCCC?BAAA?3?;?;?@@@@,@A@AB=BBCCCCCDCC@IGIG5ICCDC@C@CB@CCCCCBB@B@BBBECC@AAB?BBBBBCFCCBCABACCBBBC?BBBBB@DD@:::@BCAA@
@ATNG8:01050:01009
GATGGTAGTGTGTCTCTGAGAGTAGTACTCATTCGTTTCGGAAGAGACAGGTACGTTAATAGTTAATAGCGTACTTCTTTTTCTTGCTTTCGTGGTATTCTTGCTAGTTACACTAGCCATCCTTACTGCGCTTCGATTGTGTGCGTACTGCTGCAATATTGTTAACGTGAGTCTTGTAAAACCTTCTTTTTACGTTTACTCTCGTGTTAAAAATCTGAATTCTTCTAGAGTTCCTGATCTTCTGGTATGACTAGTGTACTACTACCATCGAATCCTCTTAGTCT
+
;?B=<C?@@@B@<?>9;@;959999<;;;B@@>ABBC<A@>A@@AABBBB?BBB;<5;=BA@@=B>BBCBE=;:C?BBCCC5CD@A@AF?CC;;:;BB>BH>AACCCC?CCDCCCCC?CBC@C@CC@A@AAC?CBCD=@:;:CAA@DCBBCBBBBACBB?BE@C?@@BBBCCDC?A;;;;6;>B>;;:;:*;A?AA<AABCCCCCCCACGCF5CDDDC@C@CD@CBCCCCB?C@CCCBBB@B@A<AABBBBBBBBCCFBBCBCCCACDDBB?CD?AAA=@CC@@
@ATNG8:01051:01013
GATGTAGACACGTGTGCTCTCTCGTACTCATTCGTTTCGGAAGAGACAGGTACGTTAATAGTTAATAGCGTACTTACTTTTTACTTGCTTTCGTGGTATTCTTGCTAGTTACACTAGCCATCCTTACTGCGCTTCGATTGTGTGCGTACTGCTGCAATATTGTTAACGTGAGTCTTGTAAAAACCTTCTTTTTACGTTTACTTTCGTGTTAAAAAATCTGAATTCTTCTGAGTTCCCTGATCTTCTTGGAAGATATCATCAGCCGTGCTACCATCGAATCCTCTTTAGTCT
+
<>=;@;C@@:56;9666<<<<=:;;;;;?AB@BCCC>CB?B?;;9@?@A;???7817-3333,34337@@:856(---999)--605...'28;;688616<*//9:;805585>=;;;>>?3618A;;;>>>9>=;;6:==>>>?>AAC<<<<//)/9959A<A9==A::7<99.2599;9*;6=165555'5:522)288=-55533/55555$/.774295//-.559<>.//(.8/--64--*.2623375333665--)---567729:::=69825533,336--
@ATNG8:01051:01026
GATGGTAGTATAGAGCTCTACATAGTACTCATTCGTTTCGGAAGAGACAGGTACGTTAATAGTTAATAGCGTACTTCTTTTTCTTGCTTTCGTGGTATTCTTGCTAGTTACACTAGCCATCCTTACTGCGCTTCGATTGTGTGCGTACTGCTGCAATATTGTTAACGTGAGTCTTGTAAAACCTTCTTTTTACGTTTACTCTCGTGTTAAAAATCTGAATTCTTCTAGAGTTCCTGATCTTCTGGATATGAGTGACTCGTGCTACCATCGAATCCTCTTAGTCT
+
A@@:=ACCCCBBBBDDCCBCCCCBBBECBB@@=@@@B<BB?B?CCCCCAA?ACBBB>B>BBBB>B>BBBBBB@@@<@AAAA/AB<???@8?B@?;>@>6<<8=>>???<@???@AAA;AAA;A;>><<;;;?<??@C7=;@8::@@@AAAA:::A<==><@@<@<@AAAAA@>>;>?ADD5D:=6<<9<9*;=;;<0:9=::;@???<?@??/@AAAA;@<@A=???@;>;<>=@@@@>><@@A<AAAA?==>>AA@@@A???AA<@@ACC<??:>99066666
@ATNG8:01052:01034
GATGGTAGGAGACACGTCGCACACGTACTCATTCGTTTCGGAATGAGACAGGTACGTTAATAGTTAATAGCGTACTTCTTTTTCTTGCTTTTCGTGGTATTCTTGCTAGTTACACTAGCCATCCTTACTGCGCTTCGATTGTGTGCGTACTGCTGCAATATTGTTAACGTGAGTCTTGTAAAACCTTCTTTTTACGTTTACTCTCGTGTTAAAAATCTGAATTCTTCTAGAGTTCCTGATCTTCTGGTGTCGTCTATCATGTACTACCATCGAATCCTCTTAGTCT
+
@<;=<@?B=@@<AA<>=<<<;966@;;<<AAD=@=>=9;<:@,////:::::>>:=@6?>AA@A9C7?:AAA@BBB=AA?@=.@@9?7555&27;;6;<?8@C?A??>B@;;;:;:>>><>BB<B=BB:;;9=>;?@BB588=<>?;;77<;:///:6//87;;5;:===@===AA7;;@A@5A=@;>?DDD/@@==>8=@@===><::1:;9;+;==:;7;=??<?AAA;;:;?8<<>>>@<@>><8::>>=<:::>>=>=@@@@@;@@@@B;63-333*--666
@ATNG8:01057:01005
GATGGTAGATATATGCACGCTCTACCAGAAGATCAGGAACTCTAGAAGAATTCAGATTTTTAACACGAGAGTAAACGTAAAAAGAAGGTTTTACAAGACTCACGTTAACAATATTGCAGCAGTACGCACACAATCGAAGCGCAGTAAGGATGGCTAGTGTAACTAGCAAGAATACCACGAAAGCAAGAAAAAAGAAGTACGCTATTAACTATTAACGTACCTGTCTCTTCCGAAACGAATGAGTACTGTATCTATGTGTGCGCTACCATCGAATCCTCTTAGTCT
+
:B>?@CBCCDCCCBCBDABACEDAA>ACC?CBB@@@?B?ABBBBBB@BA?B=997?999:+:7BBCCBBABBBE>??ACCDC5@A?A?DED;CCD@CBCCDCABB@B@BD@CCC?BAAABCCCBBBDFDCCC@DAAA@BAA@?@??9@>B:::;BBCFCCC@CBBBAA>@@;@>?:?@=>>8<=<;99::::%0>;>000@<?BA<A<A@??<>;>>BBB@CBCBB@@9?9??@8@::3:??CCBCBBCCCCCBBBBB>>>AABB?;>>>??:;:6;;:9>B@;:
@ATNG8:01058:00991
GATGGTAGCGCACACATAGATACAGTACTCATTCGTTTCGGAAGAGACAGGTACGTTAATAGTTAATAGCGTACTTCTTTTTCTTGCTTTCGTGGTATTCTTGCTAGTTACACTAGCCATCCTTACTGCGCTTCGATTGTGTGCGTACTGCTGCAATATTGTTAACGTGAGTCTTGTAAAACCTTCTTTTTACGTTTACTCTCGTGTTAAAAATCTGAATTCTTCTAGAGTTCCTGATCTTCTGGTATGACTAGTGTACTACTACCATCGAATCCTCTTAGTCT
+
;5<<8<?@A@CBBBCCEBBBBBBBBEEDECCB?BBBD=BCAC@CDEGDCC@CEBBB@B?BCBB?CADCCBBBCCC@BACCC3CB8;:@C<AAED@DAA?ABACCBCCC?BCCCCCCC@CCC@C?BBDDBBBC?B@CC9:9EBCBCCCDCCCBA@@@@@@=@B?A?BBCBBBCCB<@;;;;.;>B>;;:;:.;BBCC<BBCDCBBBCC>BCBC2BCBCC@CACC@CCDBDBA=A=@AACBB?BBB@BDCFCBBCBCCCCCCCCCCC@CCCCC@BC?CCC@DAA@A
@ATNG8:01060:00998
GATGGTAGTAGTACACTAGTCATACCAGAAGATCAGGAACTCTAGAAGAATTCAGATTTTTAACACGAGAGTAAACGTAAAAAGAAGGTTTTACAAGACTCACGTTAACAATATTGCAGCAGTACGCACACAATCGAAGCGCAGTAAGGATGGCTAGTGTAACTAGCAAGAATACCACGAAAGCAAGAAAAAGAAGTACGCTATTAACTATTAACGTACCTGTCTCTTCCGAAACGAATGAGTACTATAGACTATCTGAGACTACCATCGAATCCTCTTAGTCT
+
4<448;=BBBBBBBCCFCBDCB@@@;@AA=AABA;;7<=@@C@@AC@CC@F@@@@@@ACA2A>BB???BDB???9=@?@@@A,?A=A<AAA9ABD?BBBBGCDCB@C@CD?BBB?BBAAADDDECCCDDCCC?CCCC?BA@@BBAA=B?BAA?ACCCCCCC?AAACCC?BB?AA@;?==<<3===99:9::(8A<>:;;@@@BB;>;>?CC7;8;ABBB@CCBAABA9<8999.:===?BBCCBBBBCCDDA@@CBBBCAAAAAC?CAACC?BB?BBB@BBBBB
@ATNG8:01060:01005
GATGGTAGCGCATATCAGCGCAGCCCAGAAGATCAGGAACTCTAGAAGAATTCAGATTTTTAACACGAGAGTAAACGTAAAAAGAAGGTTTTACTAGACTCACGTTAACAATATTGCAGCAGTACGCACACAATCGAAGCGCAGTAAGGATGGCTAGTGTAACTAGCAAGAATACCACGAAAGCAAGAAAAAAGAAGTACGCTATTAACTATTAACGTACCTGTCTCTTCCGAAACGAATGAGTACAGAGAGTACGATATGTCTACCATCGAATCCTCTTAGTCT
+
4;44.499=BBCCCCCCCCCCCAAA<ABC?BBBD@@=@>@BDEBBA@BC@B?BAB@BBBB5B@CCCBBCBCCDD>BA::;:;*;A;A5<;<-;BACCECCDBCAA>A@CC@CBD?BDCCBBBBCCCCCCCCC?CBBB?BA@@??=@9>9@::6;BBBACCC?BBCBBB?CC?B>>8=>888*:==;:99999%0;9;/./77=>><@;@@A@9>9>ACCC@CCCCCCC@C@BBC>BCC?BCBBCBBBBBBA@?BBBCA@A@AA@A@>BBBAA?B?;>@>:>A::;
@ATNG8:01062:00994
GATGGTAGGAGACACGTCGCACACGTACTCATTCGTTTCGGAAGAGACAGGTACGTTAATAGTTAATAGCGTACTTCTTTTTCTTGCTTTCGTGGTATTCTTGCTAGTTACACTAGCCATCCTTACTGCGCTTCGATTGTGTGCGTACTGCTGCAATATTGTTAACGTGAGTCTTGTAAAACCTTCTTTTTACGTTTACTCTCGTGTTAAAATCTGAATTCTTCTAGAGTTCCTGATCTTCTGGATACACTCATGGCACCTACCATCGAATCCTCTTAGTCT
+
;6@A8@BB?BCCCCBBBBCCC;;;CCCGHCCC@@@@B>BBAEAG@@@CCC@CCBAA@B@CBCC?B?BBCCCCBCC>BB=B=1BA8?::9,8>=>:?AB=AA9:9BA@A@BB>>A@@B<@@@=@;??><<<?>:=>>=599==::;=;;;?>>===187:49:4:3::==<<<<<<>=AAA.;/8087878(6:<<=5<:::;:>=::1888(28888494993;7988895::>EB@>><>>A=A???@@???@A<???<@@B<>>>GE=<;7;:@9=<///
@ATNG8:01015:01051
GATGGTAGCTCACGTACGTCACACGTACTCATTCGTTTCGGAAGAGACAGGTACGTTAATAGTTAATAGCGTACTTCTTTTTCTTGCTTTCGTGGTATTCTTGCTAGTTACACTAGCCATCCTTACTGCGCTTCGATTGTGTGCTTACTGCTGCAATATTGTTAACGTGAGTCTTGTAAAACCTTCTTTTTACGTTTACTCTCGTGTTAAAATCTGAATTCTTCTAGAGTTCCTGATCTTCTGGATAGCGACGCGATATACTACCATCGAATCCTCTTAGTCT
+
899:;@AA>@666;9<<@BCBBCA@ABBBCAA?ABBB=BC@B@BBBCCBB?BB@@@?B@BBCB?B?ABCCCCBBB?BBBBB3AC<A?>>3;@A@?BBB?CC7:9ACAA>BBA?9:AA:=>@:>:=AAAA>>>;@@AA7;;??A??;?CBB??>=>:==><>>;>=????@@@??:==ADD5B=A:;;;;;+7<777.3-----966:0887'25538382./-/;;;>>>;C;>@@>>>:>>B=@??>==;;;=;;;??@??>>5;;;>>:??<???<@A@@9
@ATNG8:01016:01067
GATGGTAGTGCGTGAGAGAGAGACCCAGAAGATCAGGAACTCTAGAAGAATTCAGATTTTTAACACGAGAGTAAACGTAAAAAGAAGGTTTTACAAGACTCACGTTAACAATATTGCAGCAGTACGCACACAATCGAAGCGCAGTAAGGATGGCTAGTGTAACTAGCAAGAATACCACGAAAGCAAGAAAAAGAAGTACGCTATTAACTATTAACGTACCTGTCTCTTCCGAAACGAATGAGTACTATATACTATCTGAGACTACCATCGAATCCTCTTAGTCT
+
5>557;=@A@DDCCBBCICFCCCCB<A@@<?A@BBBAC@CBBBBBB???<??BBBCCCCC3C?B>@@BAAA???5>>@@@@@,=@:@<BEE;KAA?AAAACCCCB6;7;;5;BB<@@BABBBBDIBBBCBBA=@@?@<@@BCAAAB?B?B;;7;BBABBBB@CDD@???BB?CCF@BB:::,89819=?@@2@B?C9:8;>>>C3937??>=A=;;ABB@BCCBBCB@B@CCC>BAA>AAABBBCCCAAACCAAABBBBCABCCB?B@@::8:A?@??;?BAAA
@ATNG8:01019:01085
GATGGTAGATATATCGTACTCTCTGTACTCATTGTTTCGGAAGTAGACAGGTACGTTAATAGTTAATAGCGTACTTCTTTTTCTTGCTTTCGTTGGTATTCTTGCTAGTTACACTAGCCTATCCTTACTGCTGCTTCGATTGTGTGCGTACTGCTGCAATATTGTTAACGTGAGTCTTGTAAAACCTTCTTTTACGTTTACTCTTCGTGTTAAAATCTGAATTCTTACTAGAGTTCCTCGATCTTCTGGTGTCGTCTATCATGTACTACCATCGAATCCTCTTAGTCT
+
4;442449@@@@B>><>BAA@@@@CDDDB:5:5994(39.58554555<<8=669?7<9==?>9B8B<<=99937,38888)9=4=>?93;38-81837,3<6<8<8372389<7855)..886;6:98...332285--(---566:>>??><97::5:<<7<<5:5::;;;;>>>8=;;;:-:4<78888)5:99;098://)/:;6:1888(5=@;;8;<AB=@@@@@@??<?===>@@@=7922(((((((((265577555=<><??@@A>63-333-33777
@ATNG8:01020:01068
GATGGTAGTATAGAGCTCTAATAGTACTCATTCGTTTCGGAAGAGACAGGTACGTTAATAGTTAATAGCGTACTTCTTTTTCTTGCTTTCGTGGTATTCTTGCTAGTTACACTAGCCATCCTTACTGCGCTTCGATTGTGTGCGTACTGCTGCAATATTGTTAACGTGAGTCTTGTAAAACCTTCTTTTTACGTTTACTCTCGTGTTAAAAATCTGAATTCTTCTAGAGTTCCTGATCTTCTGGCGCGTATGTATGTCGCCTACCATCGAATCCTCTTAGTCT
+
AABB?CCCCCCAABCCCBBBACCCCBBCECC?BBBC=CC@D?BBBBBBC?CDBBA?B?C????B?B@@@AABCC?BBBAB1>>8=??@9@@?@;@B@>@C<A@BBBB>AABA@A@@:@AA;A;??====@A;>>>A;????>;=>>@AAA===@:>>@=AA;A;>>>A@@@@A<@@@AA3?5:5:====/=A==>3::<::;@>>>07878+8>?@B;>;>B=@@@AA@?;?<@A@>::69@A<>==??@???A@@@AAA<AA?9;;<AA=AA9>>A<AA@@@
@ATNG8:01026:01052
GATGGTAGCGCATATCAGCGCAGCCCAGAAGATCAGGAACTCTAGAAGAATTCAGATTTTTAACACGAGAGTAAACGTAAAAAGAAGGTTTTACAAGACTCACGTTAACAATATTGCAGCAGTACTCACACAATCGAAGCGCAGTAAGGATGGCTAGTGTAACTAGCAAGAATACCACGAAAAGCAAGAAAAAGAAGTACGCTATTAACTATTAACGTACCTGTCTCTTCCGAAACGAATGAGTACTGCTCTCACTCTCGCCTACCATCGAATCCTCTTAGTCT
+
;==:=@;@ABCCCBCCCCCCCCBBB>BGE@CCCECB@B@BBCDDCA?AB?B@CBCCBBBB5B@CBBBCCCCCCC>BCCDDDD5BB@C=AAA9ACC@BAAACCBBB?B@CD?CBB?BB??@@DCCCBBCCCBEADDBB?BBBBBBBB?B@CBB?BDDDCCCC@CDDBBB?DD@DBB;<;7777-7893999::(8?9?@?@CCDBB?B?BBBE?B?B@DCCACBAABCE@D@BBB<BEE@A@AAABBAAAAAAABAAABBBB>BBB?BCCCC?CC?9885:?>>>
@ATNG8:01028:01053
GATGGTAGCGCACACATAGATACAGTACTCATTCGTTTCGGAAGAGACAGGTACGTTAATAGTTAATAGCGTACTTCTTTTTCTTGCTTTCGTGGTATTCTTGCTAGTTACACTAGCCATCCTTACTGCGCTTCGATTGTGTGCGTACTGCTGCAATATTGTTAACGTGAGTCTTGTAAAACCTTCTTTTACGTTTACTCTCGTGTTAAAAATCTGAATTCTTCTAGAGTCCTGATCTTCTGGGTGTATCAGCGAGTATCTACCATCGAATCCTCTTAGTCT
+
/:;;?BA@CBBCBBBCCBBBCBBBBCBAACAA?BBDD=CC@CBBBAB=@@:>><??8@:@A<B@B@BBBB@@?9929<<<<,=@;??BC;@;:95:59259.559<@@?BJBBBCBA>BCC?B@BCBCCCCC?CBAA=@CC@ECBABBCBBBCBB=B@@=@C@C?BBAC@@@CC?A@BDF:B=A=;;;;.;CCCC>B@AA@@;;9?2:9::(:@@@@?A@CCACCAB@@A@?BBCBBB?B;;;7;BC@ABCDBBBCCB;;;;<5;AAAB>AA>;;;5;@@@A
@ATNG8:01028:01079
GATGGTAGGTGCACATGAGTGTATCCAGAAGATCAGGTACTCTAGAAGAATTAGATTTTTAACACGAGAGTAAACGTAAAAAGAAGGTTTTACAAGACTCACGTTAACAATATTGCAGCAGTACGCACACAATCGAAGCGCAGTAAGGATGGCTAGTGTAACTAGCAAGAATACCACGAAAGCAAGAAAAAGAAGTACGCTATTAACTATTAACGTACCTGTCTCTTCCGAAACGATGAGTACTGCGTCTCACTCTCGCCTACCATCGAATCCTCTTAGTCT
+
4444.4447:;@CAABCBDFBB@A@<@??9>CB>C??ACCABBDDD@CC@C?BB@@@@@,@>A@ACECCGGDI?CA;;;;;*;;5;5;;;*;@>8>959AAA@B>>:>@:=00+0:;;A@ABCGECDCBBB=AAAA?AAAA@??E?B?B@@>ABBBCABA>ABAAAA>@C=ABD<>>999,99:399999(/>69.//567:>;>:>C@@=@:=>FGFACCBBBAB=@6;;B9B<<;;;@AABBBBBCCCBBCCCCCCC@BA@=@BBBB>;;6;BC?CCEMH
@ATNG8:01029:01081
GATGGTAGTATATCGCGTCGCTATCCAGAAGATCAGGAACTCTAGAAGAATTCAGATTTTTAACACGAGAGTAAACGTAAAAAGAAGGTTTTACAATACTCACGTTAACAATATTGCAGCAGTACGCACACAATCGAAGCGCAGTAAGGATGGCTAGTGTAACTAGCAAGAATACCACGAAAGCAAGAAAAAGAAGTACGCTATTAACTATTAACGTACCTGTCTCTTCCGAAACGAATAAGTACGAGAGAGCACACGTGTCTACCATCGAATCCTCTTAGTCT
+
5=>>@BCBBBBBCBBDFHCCBCDBB@BCC?CBBAAAACAGFCCAAB@CC@B@;:<CCDCD2B?BCBCCCCDAAA<ACBBBBB3BA>A>BBB<BDDACCCBCBA:;7<>BC@CCD?C@AABCBBDDCCB@@@CABBBB?;:;????A>A@D;;;;CB@@ADC?BBBBAA>AA<9::;@@999+9==999999(7<6>588@>==>8=7====8<8<>BAB>BBCBCCC@B?BBE>BBC?BB?BBCCCCBBBBBBBBBBBBBBBCBB?BB@??<?A<@>>:==<<>
@ATNG8:01032:01077
GATGGTAGTGTCATATGAGAGTGTGTACTCATTCGTTTCGGAAGAGACAGGTACGTTAATAGTTAATAGCGTACTTCTTTTTCTTGCTTTCGTGGTATTCTTGCTAGTTACACTAGCCATCCTTACTGCGCTTCGATTGTGTGCGTACTGCTGCAATATTGTTAACGTGAGTCTTGTAAAACCTTCTTTTTACGTTTACTCTCGTGTTAAAAATCTGAATTCTTCTAGAGTTCCTGATCTTCTGGGATGTGTGCGCAGTGCCTACCATCGAATCCTCTTAGTCT
+
@@BA;@;?@BBBB@A@CAAADDCDCBBCCCBB?BBBA<BB?=?BEFCCCCABCC@@>@?@?@@>A@DBDBBBBCD@DDDDG5@@:;;AG8@@;;4:<B>@A9;;BCCC@CBBBCCCF@CCC@C@CCBBBCCCAEAAA=@@B:;;BBBCBBBB;;;@;;;>BB@C?CAAACAB@C>B;<;<-;>C>;;;;;':?BBD;:;DECCCBBB?CCCC3BDBBB<@<AA?ABBA@@@?C?@@@@@@ACDDE?DAAABBBBBBABAAA=ACD@CBBBB?;;8;BB?DBBBC
@ATNG8:01035:01081
GATGGTACGATATATGCACGCTCTACCAGAAGATCAGGAACTCTAGAAGAATTTCAGATTTTTCAACACGAGAGTAAACGTAAAAAGAAGGTTTTACAAGACTCACGTTAACAATATTGCAGCAGTACGCACACAATCGAAGCGCAGTAAGGATGGCTAGTGTAACTAGCAAGAATACCACGAAAGCAAGAAAAAGAAGTACGCTATTAACTATTAACGTACCTGTCTCTTCCGAAACGAATGAGTACACATCGTCGTGTCGTGCTACCATCGAATCCTCTTAGTCT
+
89<>70///<:>BDCC>@<<<?<9559;<<:=B=>>>9B8<AB@=<<833,33(39933333$33,37<?CC@===>30//7777$//196;;;&445.49556<>=A;@9992:9=.449555======@99;A:=>>@8<ABBBC==7@;A99.5:555<=>:><<5989::6988273337.373,3<999)6909///99>=?;;49655482..0A<49966==>9=:==>4:??8>888778;877333@=B@=@@??@888:=;;00)//)/9>699:88
@ATNG8:01038:01078
GATGGTAGCGAGCGAGTGTGTATACCAGAAGATCAGGAACTCTAGAAGAATTCAGATTTTTAACACGAGAGTAAACGTAAAAAGAAGGTTTTACAAGACTCACGTTAACAATATTGCAGCAGTACGCACACAATCGAAGCGCAGTAAGGATGGCTAGTGTAACTAGCAAGAATACCACGAAAGCAAGAAAAAGAAGTACGCTATTAACTATTAACGTACCTGTCTCTTCCGAAACGAATGAGTACTATGTAGAGCTCTATACTACCATCGAATCCTCTTAGTCT
+
4;4445<;;;?@?CBA===@ABA@A7;@B=ABB@;9697@AA:;9CACC?B?BA@=>@>@0@=BBAAABC=CDC=CA;;;;;*;C=B?BBB9BEC@C@A@BBBBB?A?@@=@BC>AAAABCDD@AADBBCDDAC@@@BC???BABA?B?B;;9;CBBBBBC@CCCBBB@BB@AAA?BA==;399:9>>@@A2?B?B898CBB@A>B?>B@@;>;>@JCC@CAAABCC@C?BAA<A@@=@@@CBBBBAAABBBBBCBBBBBBBBBD@BBA;:7:A;676;@B:::
@ATNG8:01041:01040
GATGGTAGCATTATGCATATCTCACCAGAAGATCAGGAACTCTAGAAGAATTCAGATTTTTAACACGAGAGTAAACGTAAAAAGAAGGTTTTACAAGACTCACGTTAACAATATTGCAGCAGTACGCACACAATCGAAGCGCAGTAAGGATGGCTAGTGTAACTAGCAAGAATACCACGAAAGCAAGAAAAAGAAGTACGCTATTAACTATTAACGTACCTGTCTCTTCCGAAACGAATGAGTACGTGTGCGACGTGTCTCCTACCATCGAATCCTCTTAGTCT
+
96>?;CEBCBB:BBAA<C@C@?BBC?BBB@BBBCBB@C@BCCBBBC?CC@C?AAABBBBB3B>AAABB@??BEE>99;B@@@1@@;@;@@@7AAB=@AAA=@944.439>9>>>7;;4455=A;AA>@B@@A=@AAB>ADBAA@:93;=A;;4;A;:;CCC@DDBAAA?BB@BBB?@@@@?,99929>>>@2?A:>:;;=>@@A=D=AA@@<@<==BBB?BDCBCBC@C>@?C;B::8:BBAAAB@>>000::<<=?@<;>;?>C:<<???;8819;;8==>>@
@ATNG8:01043:01045
GATGGTAGTGTGTCTCTGAGAGTAGTACTCATTCGTTTCGGAAGAGACAGGTACGTTAATAGTTAATAGCGTACTTCTTTTTCTTGCTTTCGTGGTATTCTTGCTAGTTACACTAGCCATCCTTACTGCGCTTCGATTGTGTGCGTACTGCTGCAATATTGTTAACGTGAGTCTTGTAAAACCTTCTTTTTACGTTTACTCTCGTGTTAAAAATCTGAATTCTTCTAGAGTTCCTGATCTTCTGGACAGAGTGTGCAGATACTACCATCGAATCCTCTTTAGTCT
+
8;49.499:AAAB665999955544:=;:://)///:29;7;055<===><;=9=>+0)0//02;9=B@C?CCBB<A@@@@,95.4::;2=9=94=5925<6<;<5568<@=>AAAB=?@C@A?BB<:;CCC=BB@@6;;ABC;;;CBBBD<;<A5;9>:=?5;4:=?::5><<;<<>:?.=8=<99999':BBBC<A@@:99A?>>2:9:9(99995255996;===9598@7@=;??=?=AB49599@@>9995559;455;<8::;<<7;958333(388//
@ATNG8:01044:01066
GATGGTAGATATATGCACGCTCTACCAGAAGATCAGGAACTCTAGAAGAATTCAGATTTTTAACACGAGAGTAAACGTAAAAAGAAGGTTTTACAAGACTCACGTTAACAATATTGCAGCAGTACGCACACAATCGAAGCGCAGTAAGGATGGCTAGTGTAACTAGCAAGAATACCACGAAAGCAAGAAAAAAGAAGTACGCTATTAACTATTAACGTACCTGTCTCTTCCGAAACGAATGAGTACACATCGTCGTGTCGTGCTACCATCGAATCCTCTTAGTCTT
+
444505<B>@666><><?;;554::24497:>:<<<8A8;???:=>;00(/(//733737$36===CB??>A@?83394449'4?7;8BB>9BCJ@DBBBCDCCE@C?CC@BBA=@ABBCBBBCCDCCAAAB@CAA@8<:@@@ACB?FADBC?BCA@<;;A=@@B@???A@<>?>:>>><@700/<@@???@'@?=C878>9:=>5:58AA@<@<65;AB?@::;??@6;8;DD<AAB>999?@?A@@>?@?8??>:;:::;96661///88(//0777179933,
@ATNG8:01045:01053
GATGGTAGTATATCGCGTCGCTATCCAGAAGATCAGGAACTCTAGAAGAATTCAGATTTTTAACACGAGAGTAAACGTAAAAAGAAGGTTTTACAAGACTCACGTTAACAATATTGCAGCAGTACGCACACAATCGAAGCGCAGTAAGGATGGCTAGTGTAACTAGCAAGAATACCACGAAAGCAAGAAAAAGAAGTACGCTATTAACTATTAACGTACCTGTCTCTTCCGAAACGAATGAGTACACACTCTCATATGACACTACCATCGAATCCTCTTAGTCT
+
4:995><A@@@BBBBCBB;99BBBBABBB>BBBAAB@C?DBB;;;B?BB?B@;;;AABCC3B?BCBBBBBDBBC=:9;@@@@0AC?C@BBB<BEMABBCEDCCCC?B@BB@CBB>@@AABCDBCCCCGCCCC@BBA@?A?@>CABB@C@CBB?BCCCCCCB@BBBAA@=@@=AAA>AA@AA8?=>;9:9:9(:?;=888???>>;><@@@@7;7;=A@@>ACDCDCD8:8:A@;@BA?BBBABAAABBBCCAAABBBCBAABBBC?CBBBA=A@;@@@<?AAAA
@ATNG8:01046:01046
GATGGTAGCTCGCTGATGATATCTCCAGAAGATCAGGAACTCTAGAAGAATTCAGATTTTTAACACGAGAGTAAACGTAAAAAGAAGGTTTTACAAGACTCACGTTAACAATATTGCAGCAGTACGCACACAATCGAAGCGCAGTAAGGATGGCTAGTGTAACTAGCAAGAATACCACGAAAGCAAGAAAAAGAAGTACGCTATTAACTATTAACGTACCTGTCTCTTCCGAAACGAATGAGTACTCACTCTCATATGACACTACCATCGAATCCTCTTAGTCT
+
;444.444995556555=55996;57:55.5994957;:<BCBBBB?AA>A>9997A?AB+?6@@@BBBBBA@>8<944444$4<7<7<<<2<=>:@AABBCCBB=@<;;5;>>499:=@@@=>>CCA@@AB<=000;>@@@@CBD?A=A;;69@??AAAB>A@CAAB=@B@=>=>C>;;;37778=?ABB1=>?BAA>;;;<@;@365;=27.52A??495555<B?C?BBC=?994977<733:8;>???@A>>:CBBB>>>>499??@:?@:???<@9:9A
@ATNG8:01047:01047
GATGGTAGCTATACGTATATCTATGTACTCATTCGTTTCGGAAGAGACAGGTACGTTAATAGTTAATAGCGTACTTCTTTTTCTTGCTTTCGTGGTATTCTTGCTAGTTACACTAGCCATCCTTACTGCGCTTCGATTGTGTGCGTACTGCTGCAATATTGTTAACGTGAGTCTTGTAAAACCTTCTTTTTACGTTTACTCTCGTGTTAAAAATCTGAATTCTTCTAGAGTTCCTGATCTTCTGGGATGTGTGCGCAGTGCCTACCATCGAATCCTCTTAGTCT
+
AB;9;;>BCD@BBABACCCCCCCAA@CFCDAA=>:9:6;A@C@CCDBBAD?BBBBB>B@BBBB?B?CB@ACCCBB>AABBB3BF?BBBB=ABA@?BAA<?B><<>AA@=ABB@?AAA;>>@<A;??@@@@@@;@A@><@>>8::?@@@@AA>>>?<>>>=??;?7:;?@???@@;@?@DD5B=B9;6666)79766)//<;;:=?>=5;;;;+9??AA;?;?D=@@@A;;;:>:>D@A@A<=:::2:///<:9=@@A;;;=9=::5:767=7==5:>><>B@@?
@ATNG8:01051:01060
GATGGTAGGCGTGTGAGAGTCTGCCAGAAGATCAGGAACTCTAGAAGAATTCAGATTTTTAACACGAGAGTAAACGTAAAAAGAAGGTTTTACAAGACTCACGTTAACAATATTGCAGCAGTACGCACACAATCGAAGCGCAGTAAGGATGGCTAGTGTAACTAGCAAGAATACCACGAAAGCAAGAAAAAGAAGTACGCTATTAACTATTAACGTACCTGTCTCTTCCGAAACGAATGAGTACGATGAGATCTCGTGTGCTACCATCGAATCCTCTTAGTCT
+
;;<<9@=B?BBBCBBBBBC;==BB9ACC@CDCCBC?C@DEB?@@A=A@?A?C@@@???@.??CFFBBB???@@8>?99999'8=8=3777&3;;69859<888@;@=>>;>??;???>>??AAA?>===AA;AC>>7;;>=9::<9<<A::7:>>>A?AA<A@>@BA=AA:??A:>>777)8<95:<<<<+//,/;;=GACAA<A=;;;C=C<>=>>><?D@@@??;?<@AD:@>><??:@>>>@???@??@@@@???===@@@;>>==?8<=::;;9>888=
@ATNG8:01056:01054
GATGGTAGTGTCATATGAGAGTGTGTACTCTTTCGTTCGGAAGAGACAGGTACGTTAATAGTTAATAGCGTACTTCTTTTTCTTGTCTTTCGTGGTATTCTTGCTAGTTACACTAGCCATCCTTACTGCGCTTCGATTGTGTGCGTACTGCTGCAATATTGTTAACGTGAGTCTTGTAAAACCTTCTTTTTACGTTTACTCTCGTGTTAAAAATCTGAATTCTTCTAGAGTTCCTGATCTTCTGGATAGCGACGCGATATACTACCATCGAATCCTCTTAGTCT
+
:=<<>BBBAABCBB<AAABBBBCECCCBBBCC=A@@<AC<@;@??ABBB@BCCDC@D@CC@@<@<@BBAAABAB=@@@@@,@B<;;;CB<A<>C7@<<7<@=888BBC@CCCHCECC@BCC@B@DDDCBBBBACCCC?BAA@AABBCDCCCBBAA=A::8;C@C@BBBBBBBBB>AA@AA9@@C>:;:;:*:@?AA>CCCBCBBAAA;A@AA0@CCBC@C?CDBDDCCCBA>A@BBBCCC@BAC?CCBBBBDBBBCCDDDCBBBC@DCCCD@@@=@BB@BCCCC
@ATNG8:01059:01082
GATGGTAGTGCGTGAGAGATAGACCCAGAAGATCAGGAACTCTAGAAGAATTCAGATTTTTAACACGAGAGTAAACGTAAAAAGAAGGTTTTACAAGACTCACGTTAACAATATTGCAGCAGTACGCACACAATCGAAGCGCAGTAAATGGCTAGTGTAACTAGCAAGAATACCACGAAAGCAAGAAAAAAGAAGTACGCTATTAACTATTAACGTACCTGTCTCTTCCGAAACGAATGAGTACACACTCTCATATGACACTACCATCGAATCCTCTTAGTCT
+
55<<8=BBBBCBAA@BFCCCBBBCB<BBC@BBDCBB@B@A@AAAAB?BB?B@BB::7>??+B?BBBBDCBB???8?@@ABAA0@A=?5;;;&9:9.5:99ACC;;;;?BB?BCB?BACBCBCBCCCCCBBCB@BCBB>A@CBCCBAA:9949@>@@AAA?BBBBBB?AA=ABB:???==3<::2000000$0/)/;9<<<ABC@CACCBB>A@CDDBB?BBBB>?>?B@CCC>ABB@BBBCCCCAAAAACCCCAA@DBBA@@??<>?AAB>BC@BCB@CBAAA
@ATNG8:01061:01062
GATGGTAGGCACTGCGCACACATCCCAGAAGATCAGGAACTCTAGAAGAATTCAGATTTTTAACACGAGAGTAAACGTAAAAAGAAGGTTTTACAAGACTCACGTTTAACAATATTGCAGCAGTACGCACACAATCGAAGCGCAGTAAGGATGGCTAGTGTAACTAGCAATAATACCACGAAAGCAAGAAAAAAGAAGTACGCTATTAACTATTAACGTACCTGTCTCTTCCGAAACGAATGAGTACACACTCTCATATGACACTACCATCGAATCCTCTTAGTCT
+
B@@;?B;?<9;;5555999555555)5<<055<@99497@:;;;5@8@@=@;9:9889::)9;@CBAAAB<@?@9@???@@@0>B?C;AAB7BBBICBBCA;;;;;0;<@C?CCC=@?B?B@CBAAAAAA@;;8<AAE8;;@BCAAB=A>A;;6;ACDCBBB@BBB???>AA?CBC?BBABB=998<@AABBB'>:5////;=;;;<?;?A>>:>:;;@;;7<@?AAA@=?89::/:::3:@@>9787777AABAAB<6::?888CC>A?@><7<?>>>??BBC::
@ATNG8:01062:01065
GATGGTAGCGCATATCAGCGCAGCCCAGAAGATCAGGAACTCTAGAAGAATTCATATTTTAACACGAGAGTAAACGTAAAAAGAAGGTTTTACAAGACTCACGTTAACAATATTGCAGCAGTACGCACACAATCGAAGCGCAGTAAGGATGGCTAGTGTAACTAGCAAGAATACCACGAAAAGCAAGAAAAAGAAGTACGCTATTAACTATTAACGTACCTGTCTCTTCCGAAACGAATGAGTACTGCGTCTCACTCTCGCCTACCATCGAATCCTCTTAGTCT
+
8::;<@@@?AABBBCE@@@BBBEDC?CFFACCCDBB>B=ABC;;:C;?>10*000////&/4:8:;====CBB>???ABAA2@@<@>AAA8AAA>@B@BICBBB>B?BA>BCB?BBAAA@@ACCCDCCCDDADBAA=@@@@@A@@<A@CCC?BBCCDBBB@BBBCBB>A?<A9:29@9999+9:939:999(7?8>777@BBAA>=;>===1818=BBB?BBBBBBA=A=A@@;ABC?BAACDDBBBBBBBBCCCCCCBEC@CDC@C@BBE@??=?BB=BCB@?
@ATNG8:01062:01073
GATGGTAGCGCACACATAGATACAGTACTCATTCGTTTCGGAAGAGACAGGTACGTTAATAGTTAATAGCGTACTTCTTTTTCTTGCTTTCGTGGTATTCTTGCTAGTTACACTAGCCATCCTTACTGCGCTTCGATTGTGTGCGTACTGCTGCAATATTGTTAACGTGAGTCTTGTAAAACCTTCTTTTTACGTTTACTCTCGTGTTAAAATCTGAATTCTTCTAGAGTTCCTGTCTTCTGGCTCTCGTAGACAGATACTACCATCGATCCTCTTGTCT
+
-/992//4955/99////7--/7///:9//5:39:<=2<<2626@>A>@@155944.439:45069;;:5555<;898:::)8:6<///(////)/7>5<<9696=A=056<=666=7;;<7<466=@;;AC@C@=@799@@:90===0///7886<<?:<<2505:8999945.44444&4./)/7777$///::3==:9;55559.555'5////)/2795:/666547<.555::.445.5555///////97:////772577///836//)38//
@ATNG8:01063:01081
GATGGTAGCACGACACGACGATGTGTACTCATTCGTTTCGGAAGAGACAGGTACGTTAATAGTTAATAGCGTACTTCTTTTTCTTGCTTTCGTGGTATTCTTGCTAGTTACACTAGCCATCCTTACTGCGCTTCGATTGTGTGCGTACTGCTGCAATATTGTTAACGTGAGTCTTGTAAAACCTTCTTTTTACGTTTACTCTCGTGTTAAAAATCTGAATTCTTCTAGAGTTCCTGATCTTCTGGGTCTCTCTCTCACGCACTACCATCGAATCCTCTTAGTCT
+
?:=>?CCCCCCBBBCCCCCBCBCBCCCCGCAA?ACBC>CB@B@BBBCCCC@CCCBB?B?BBBB?C>BAABBBA@@;99979'7>6BCCD=@77:<@@@=AB=AA@A??;?BB@AAAA<A>>8=<AA@@;=;@;@A>>9>>><<<==>AAAD?@@A:>>><AA=A9>><<>CAAA;A:9:9299=666666(7=666*//6///=99=8=>>?/>A@@C=D===:>AAA:;;:>=@@AAAA8==@C:AAAA=?>A??>AA@AA@;<:>>@@@:>A;?@>9>A>=?
@ATNG8:01063:01083
GATGGTAGTCTCAGATAGTCTATAGTACTCATTCGTTTCGGAAGAGACAGGTACGTTTAATAGTTAATAGCGTACTTCTTTTTCTTTGCTTTCTGTGGTATTCTTGCTAGTTACACTAGCCATCCTTACTGCGCTTCGATTGTGTGCGTACTGCTTGCAATATTGTTAACGTGAGTCTTGTAAAACCTTCTTTTTACGTTTACTCTCGTGTTAAAATCTGAATCTTCTAGAGTTCCTGATCTTCTGGCTCTCGTAGACAGATACTACCATCGAATCCTCTTAGTCT
+
84445:;455;<:56699990//::9:<=5557::<<3;>5>69//:://)/77///(4.48::5:5::<;;9:5505<<<<+<<<44--6/----805-/)/:3///68>166>>656<5555.4.5:9;;;;D;??;@<@ABBBCB@@BABAB=@@@=B;<7;@;=8@99955:::9=<<<<.<3939;;99(8.--8(--/4555:99.555'59977)//949:<;6668;7<5555<7:;97::///:779666>>>><<<=8:;;;=9=<9<<<59::33
@ATNG8:01063:01086
GATGGTAGTGTGTCTCTGAGAGTAGTACTCATTCGTTTCGGAAGAGACAGGTACGTTAATAGTTAATAGCGTACTTCTTTTTCTTGCTTTCGTGGTATTCTTGCTAGTTACACTAGCCATCCTTACTGCGCTTCGATTGTGTGCGTACTGCTGCAATATTGTTAACGTGAGTCTTGTAAAACCTTCTTTTTACGTTTACTCTCGTGTTAAAAATCTGAATTCTTCTAGAGTTCCTGATCTTCTGGCTCTCGTAACAGATACTACCATCGAATCCTCTTAGTCT
+
:5:;7;>@BCBDCCCICCCBBCCCCCCDDDCB>AABB<AB?B?BBBCDCC?CAAACAD?BB;;7;?BBBCCCCBC?;;;;;*9D@BCDI>CA@@;;;B?CH@<;;CCCACCCCCCCC@BBB@B@BBCC;;;C?BCBB9;;CBBBBBBBBBBCA@AAAA@@AA>A=@@BBCCBBM@BBBBB:B@D?CBDEE1@@;;;0;@CBCB;;;DIDDDD2BBBAA=A@DD@CCC@@A@=A?ABADBC?B;;8;CAA@A;;7;BBBBBBCAA=@BBAA>AA?::;@BBC??
@ATNG8:01016:01108
GATGGTAGTACATGATAGACGACACCAGAAGATCAGGAACTCTATAAGAATTCAGATTTTTAACACGAGAGTAAACGTAAAAAGAAGGTTTTACAAGACTCACGTTAACAATATTGCAGCAGTACGCACACAATCGAAGCGCAGTAAGGATGGCTAGTGTAACTAGCAAGAATACCACGAAAGCAGAAAAAGAAGTACGCTATTAACTATTAACGTACCTGTCTCTTCCGAAACGAATGAGTACGAGAGTCAGAGCAGAGCCTACCATCGAATCCTCTTAGTCT
+
;9=:7:9<@>566=>==>90/=0//5///)559999.5.44448::7;;49288944444$55:;<<@6;6;;@=CCBDFFD19;4:4;AB7BBC=A;9;4=9;>5>7?A@CBB?BB@?A@@@BCBAAB;;;>AA@@=@BBBCBBC?B?BAA?AICBCCBB<B??@AC=@A@???@BB>A?28997>ACC1<>6;8;<8:<BB@C?@@@?9=588;;;5;@@>:55.4.55>7>C>@??@A@9:9AA?????==;;7;;33/3<=6=<=<=322,2;:47:/0/
@ATNG8:01018:01118
GATGGTAGAGTACAGTGTAGTAGACCAGAAGATCAGGAACTCTAGAAGAATTCAGATTTTTAACACGAGGTAAACGTAAAAAGAAGGTTTTACAAGACTCACGTTAACAATATTGCAGCAGTACGCACACAATCGAAGCGCAGTAAGGATGGCTAGTGTAACTAGCAAGAATACCACGAAAGCAAGAAAAAGAAGTACGCTATTAACTATTAACGTACCTGTCTCTTCCGAAAACGAATGAGTACTATAGACTATCTTAGACTACCATCGAATCCTCTTAGTCT
+
BB9:05<;<<<<=;;;<<<<CCCCD@BBB?CBA<C=:B:=B<B?:;;00*/)///9;;;=+=6?=;?7979AA8889=;;;,;?:?;@A@8@AA:>>>>>>A:;7;>BA7;;A;>>>>??;;;FA====8818AAA<;;;@@@@@=A<@==9=>>;;9<<8=?@?BB?@@=?@>;>;=>>1///).:9:9)22,295559957576;<76166<;=;:5;>==A:;5:88888'578/7;;;;>:>8:8>>>>AA?A;A=>=@@@=@===A>?><66329=---
@ATNG8:01022:01117
GATGGTAGCGCACACATAGATACAGTACTCATTCGTTTCGGAAGAGACAGGTACGTTAATAGTTAATAGACGTACTTCTTTTTCTTGCTTTCGTGGTATTCTTGCTAGTTACACTAGCCATCCTTACTGCGCTTCGATTGTGTGCGTACTGCTGCAATATTGTTAACGTGAGTCTTGTAAAACCTTCTTTTTACGTTTACTCTCGTGTTAAAAATCTGAATTCTTCTAGAGTTCCTGATCTTCTGGGTCTCTCTCTCACGCACTACCATCGAATCCTCTTAGTCT
+
99;9.4<==DLCCCCAAABBBBAA@AA=::94.3494)5;=C@;:6B==<8=<<<>9>9;;<>;D@;;555544:<.44444$483446>5<<:939//*/;5//6@CB?CBBBCCICACDC@C@BBBBABAA?ACCC?CAAACCBAAACCBCCA@>@BB@AA>A@BA@000=@@;BBCEE;B=A=;;;;;':>?@A<BBAABCBBBB5<;<;*;;;AA5;6;B>BBDBABB@B@BBAAAB=@@AA=@AABCCAAABBBCDDCCCD@AA@CC@;;:;BB?CCBAA
@ATNG8:01025:01132
GATGGTAGCGCACACATAGATACAGTACTCATTCGTTTCGGAAGAGACAGGTACGTTAATAGTTAATAGCGTACTTCTTTTTCTTGCTTTCGTGGTATTCTTGCTAGTTACACTAGCCATCCTTACTGCGCTTCGATTGTGTGCGTACTGCTGCAATATTGTTAACGTGAGTCTTGTAAAACCTTCTTTTTACGTTTACTCTCGTGTTAAAAATCTGAATTCTTCTAGAGTTCCTGAATCTTCTGGGTCTCTCTCTCACGCACTACCATCGAATCCTCTTAGTCT
+
<<==?CBBBBBCBBDHCBCCB@@@AB;95@:;6:@@C=DB=B?B@AA<@A=@BAA@=@?BAAB@C@CBBBB;;0>+0/777'//)/9:;5;;@B?BBB>BB>CAAADL@CCCCCCCC@CCC@C@CCCE@AAA=AECB@BBBCHCBBCBBBCBBBC@CCC?BB?B=@@BBBBC@@<@@@@@7@>A=AAAAA2AACCE=BABBCCA@A@5;;;;*;AAAB=A?AB@CCCCCCC@C?BDC@BBB?A:;;6;AABCBBCCBBA@ABDCCC@BBBCC?BCAA@@@CCBCB
@ATNG8:01029:01126
GATGGTAGAGAGAGCTCTCTCATCGTACTCATTCGTTTCGGAAGAGACAGGTACGTTAATAGTTAATAGCGTACTTCTTTTTCTTGCTTTCGTGGTATTCTTGCTAGTTACACTAGCCATCCTTACTGCGCTTCGATTGTGTGCGTACTGCTGCAATATTGTTAACGTGAGTCTTGTAAAACCTTCTTTTTACGTTTACTCTCGTGTTAAAAATCTGAATTCTTCTAGAGTTCCTGATCTTCTGGCGCTCTGTCACGTCTGCTACCATCGAATCCTCTTAGTCT
+
A<@=?B9;;CDCCCCBBBCBBACBCAAAECBB?BCBC=BB?B@CBBBD@@=@A@??=@?CDB@?B?BBBAABBBB@BBBBB1BB?B>@@:@DBA8>9939@8?9:7>@;=?>>>>@@<>==<A<ABA@>>>><@AAA8<;<:;;;;>>=>@;;;>:;;;8;;5;=;;;B>>>AA=A@@@@6@=?9;;;;:*:====5==@;;;A;;;=AAAA/A>>=A<A<CD=DAA??@@<A=??>>>@:=<A===>????@@BBB????AAAA<==9//,/;79883<?>@:
@ATNG8:01031:01092
GATGGTAGTACATGATAGACGACACCAGAAGATCAGGAACTCTAGAAGAATTCAGATTTTTAACACGAGAGTAAACGTAAAAAGAAGGTTTTACAAGACTCACGTTAACAATATTGCAGCAGTACGCACACAATCGAAGCGCAGTAAGGATGGCTAGTGTAACTAGCAAGAATACCACTAAAGCAAGAAAAAGAAGTACGCTATTAACTATTAACGTACCTGTCTCTTCCGAAACGAATGAGTACTATAGACTATCTGAGACTACCATCGAATCCTCTTAGTCT
+
4;9:?@GECCBBCCBC?@@B@A@CGACCC@FCBB@A?A@CCDCCCD?BB>B?BABCCDCC2C@DCCCCCCCDDD>DBBCCCC1BBAC?CCB7@@@?AAABCDC::9:?BC@CBB?BBBBAAABCBDDCCBBB>BDDD=CBBBBBBB?B?CA@>@CBBBBBB@CDBBBB>BB??@?9<<>>?8@?>:89999(:@<A:9:BBBCD>A>=ABB:>:>ADCC@CCBBBCC<A>A@@:@A@=@BBBBACCCCACCAAACCCCBBBDCCC?BBBBC?BA=@@A?BCB??
@ATNG8:01031:01107
GATGGTAGATACTCGCTGATACACCCAGAAGATCAGGAACTCTAGAAGAATTCAGATTTTTAACACGAGAGTAAACGTAAAAAGAAGGTTTTACAAGACTCACGTTAACAATATTGCAGCAGTACGCACACAATCGAAGCGCAGTAAGGATGGCTAGTGTAACTAGCAAGAATACCACGAAAGCAAGAAAAAGAAGTACGCTATTAACTATTAACGTACCTGTCTCTTCCGAAACGAATGAGTACATAGATATACGTATAGCTACCATCGAATCCTCTTAGTCT
+
4<<<?BBCCCBCCCCCCBDCCCBBB=BCC@CCBBBB?B?BBBBBBB?BB?D@AA@@@@@@2A@CCDDAAABBBB>A=ACCCC1CB?C=@>>7?BB>AACAFDCDC?B@BC@CBB<?@?@BCCCEDGCBBBBB@DCCC?B@AAAA@B>C@CBB?ABBCCABB@BBBBBB?BB?@A@:>>999*9>=;:::::(9A<A888?????<?=AA@@<>;>ABBB?BBBAACC?B@BBC>BBB?AAAAACCC??AAAAAAAA?A?AA<<>>8<???A;??:<=<=AA:::
@ATNG8:01034:01121
GATGGTAGAGTATCATGTGTATCTCCAGAAGATCAGGAACTCTAGAAGAATTCAGATTTTTAACACGAGAGTAAACGTAAAAAGAAGGTTTTACAAGACTCACGTTAACAATATTGCAGCAGTACGCACACAATCGAAGCGCAGTAAGGATGGCTAGTGTAACTAGCAAGAATACCACGAAAGCAAGAAAAAGAAGTACGCTATTAACTATTAACGTACCTGTCTCTTCCGAAACGAATGAGTACTGTATCTATGTGTTCGCTACCATCGAATCCTCTTAGTCT
+
9@=:<@<BCCCCCCBCBCCCCBBBB?BAA?ABBBAA>A?CCDBBCD@DD@C@CDBBBCCC5CACCCCCBBBCDD>AABDDDD1BB?B?CCC;BCC@C@@@CBB@@>A=>>?CBC?BBBBB?@@CCCCCCCCB?BCBB@B???BBAB?CADBB>BCCBBBBB@BBDBBB=BB?B@@:??888*:998=<=<=,<B;@786<>>AA=A;AAAD=D=@@CCCACCCDCCD?B?BDD>BAA?@@@BBBCBBBBBBBBBB@A@>AAABBC?BBBBB@BB?7877:BBAA
@ATNG8:01041:01116
GATGGTAGAGTATCATGTGTATCTCCAGAAGATCAGGAACTCTAGAAGAATTCAGATTTTTAACACGAGAGTAAACGTAAAAAGAAGGTTTTACAAGACTCACGTTAACAATATTGCAGCAGTACGCACACAATCGAAGCGCAGTAAGGATGGCTAGTGTAACTAGCAAGAATACCACGAAAGCAAGAAAAAGAAGTACGCTATTAACTATTAACGTACCTGTCTCTTCCGAAACGAATGAGTACTACTCTCAGAGACACACTACCATCGAATCCTCTTAGTCT
+
77796=AABBBCBDCBABCBCCCCB?BCC@CBCBBA>A?BBCBBBC?BB?C?CDC@>?@?1@@DEDCCCCCDCC=BAA@@@@0@@=A?BBB;BBB?BBBABB?>>:??BB@BBC=@@C@ABCCCCCCCCCCD?BBBB?BBBABCAB<@;@::6;CBBBCBA@BBBBB@?BD@B@B>@A;;;3<<<9<>@@@2@B?B9:8???AA<><>@@@<?;=>BBB?C<;;BBC<@<;;;0;@A=@AABDBBCBCCCCCCC???@BB@B@BB?BCCAA<8718>=;?CCCB
@ATNG8:01048:01133
GATGGTAGGTGCACATGAGTGTATCCAGAAGATCAGGAACTCTAGAAGAATTCAGATTTTTAACACGAGAGTAAACGTAAAAAGAAGGTTTTACAAGACTCACGTTAACAATATTGCAGCAGTACGCACACAATCGAAGCGCAGTAAGGATGGCTAGTGTAACTAGCAAGAATACCACGAAAGCAAGAAAAAGAAGTACGCTATTAACTATTAACGTACCTGTCTCTTCCGAAACGAATGAGTACAGAGAGTACGATATGTCTCCATCGAATCCTCTTAGTCT
+
6=::<A@A<>@BBBBCCCBBDBCCB@BCC?BABB::8;>ABDDDBC@CC;;;;GEDCDDD0D?BCECCCCCBBB<B@ABCCC5DC@C@CDC;BBB@CCBBCBBBB?B;==?CBB>AAA?@@BBDDCCCCCBC@CCA@=@?::;A@A=B?D;;:<CBBA@A?@CDDBAA?BC?BAA399999+999:ABCCC3CE@@688@??>@5;5:;==6=8>;AAC@CAA@BBA=A>@@@;@BB?;;9DCCCCCABAACBBBC@@ABA><>?BBBBD???<?AA>AAAA?
@ATNG8:01052:01127
GATGGTAGCTCGCTGATGATATCTCCAGAAGATCAGGAACTCTAGAAGAATTCAGATTTTTAACACGAGAGTAAACGTAAAAAGAAGGTTTTACAAGACTCACGTTAACAATATTGCAGCAGTACGCACACAATCGAAGCGCAGTAAGGATGGCTAGTGTAACTAGCAAGAATACCACGAAAGCAAGAAAAAGAAGTACGCTATTAACTATTAACGTACCTGTCTCTTCCGAAACGAATGAGTACTATAGACTATCTGAGACTACCATCGAATCCTCTTAGTCT
+
9:=>:CCBBCAAABBBBBBLGCCBC@CCCABBB;;<>A>A@?::9B@BGAE@A@???@@@.@>ABBBBBBBBBA9==;;;;;*;@<@>BBB:BBB?B;<;DECCB@C@BC@CBC>AABBBBBBCCCCCCCBB?CBBB@BBBBBBBB>B?B??>?BCCDCCA?AAABBA?BC>A@@;@@8882:>?;99999.9@<B;;;@AABB;@;ABA@:>:=ACCC@CBBCBDC?A>:993:AAABBAACCCCABBBB@@@CCCCCCCBBAC?CCCCC?AA?AA@>BBB??
@ATNG8:01054:01122
GATGGTAGATATATGCACGCTCTACCAGAAGATCAGGAACTCTAGAAGAATTCAGATTTTTAACACGAGAGTAAACGTAAAAAGAAGGTTTTACAAGACTCACGTTAACAATATTGCAGCAGTACGCACACAATCGAAGCGCAGTAAGGATGGCTAGTGTAACTAGCAAGAATACCACGAAAGCAAGAAAAAGAAGTACGCTATTAACTATTAACGTACCTGTCTCTTCCGAAACGAATGAGTACGTGTGACGTACGTGAGCTACCATCGAATCCTCTTAGTCT
+
AA@??BBBCCD@AABCCCDCCDDBB?BBCACCB@@B@B?BCCBABB@BB@B?>>?A@AAB+B@CCBCAAA@AAC;B>BBBBB5BB@C?BBB;BDFABABADDCCC?C@DD?BBB?BBBBBBCBCBCCCDCCC?CBBB?BBBBBAAA;@=@9989CCCCCCC?CCBBBB>AB?BBB<@?889*9=>9?AAAA3BB?A:98A?B>><><@@AA:>8=DDCC@CCBBABB?A?A@>9@9:9:DCCCBBB??>BBCCCCCAAA@@AAAD?BBAAC?BB?BBB>BA?@B
@ATNG8:01059:01120
GATTAGAGTACAGTGTAGTAGACCAGAAGATCAGGAACTCTAGAAGAATTCAGATTTTTTAACACGAGAGTAAACGTAAAAAAGAAGGTTTTACAAGACTCACGTTAACAATATTGCAGCAGTACGCACACAATCGAAGCGCAGTAAGGATGGCTAGTGTAACTAGCAAGAATACCACGAAAGCAAGAAAAAGAAGTACGCTATTAACTATTAACGTACCTGTCTCTTCCGAAACGAATGAGTACACATCGTCGTGTCGTGCTACCATCGAATCCTCTTAGTCT
+
@@@=ABDCDCCDCE@BBCGCBAA=AAA=BBBBAB>A>ABBBCBB@BB?B?BCBBBBBBC)B?BCDCCCBBA@>8;7;55959#:<<>:;@@8AAD@CCBBABC;:6:?BB?CCC=??AABCCCDDBBBBBBB@DBBB?ABBBBAAB=A=@9:6:AA@ABBB@BBCAAA?@A=>>??BBBBA999:5:A@AB/>?:?889>AA>>:>=BBAA<A=BBCAA>ACBBBBB@C??>?7?@@<>>BBBCAACACCACCBBBBBBAAABCC?BBCBB?AB?BCC?CBB@@
@ATNG8:01062:01124
GATGGTAGAGAGAGCTCTCTCATCGTACTCATTCGTTTCGGAAGAGACAGGTACGTTAATAGTTAATAGCGTACTTCTTTTTCTTGCTTTCGTGGTATTCTTGCTAGTTACACTAGCCATCCTTACTGCGCTTCGATTGTGTGCGTACTGCTGCAATATTGTTAACGTGAGTCTTGTAAAACCTTCTTTTTACGTTTACTCTCGTGTTAAAAATCTGAATTCTTCTAGAGTTCCTGATCTTCTGGTGTCGTCTATCATGTACTACCATCGAATCCTCTTAGTCT
+
@A;;69=BBB@@@BB;96CBBBCABBAABBBC@BBBB=BC?C@CBCCCBC>A@@?D@C?A@CCAC=AADCAAA<C8BBBBB2BB?BB?@8=A>;29:939?;>983;>7<;::AABB=;;;<@<@BB>;;;>=CHBB<;;;;;;>=>==@@888>5;;;:?>;?=>=>AABAAA:==AAA5A:=8<>==</<=:::0;=??@@@;;;:>>>>/>A@A@<@>@@;@AAA====A=@??AAA=B==<;=;>>>>>>AAAA<<<A???:>?>>@:>?;==<499556
@ATNG8:01020:01159
GATGGTAGGCACTGCGCACACATCCCAGAAGATCAGGAACTCTAGAAGAATTCAGATTTTTAACACGAGAGTAAACGTAAAAAGAAGGTTTTACAAGACTCACGTTAACAATATTGCAGCAGTACGCACACAATCGAAGCGCAGTAAGGATGGCTAATGTAACTAGCAAGAATACCACGAAAGCAAGAAAAAGAAGTACGCTATTAACTATTAACGTACCTGTCTCTTCCGAAACGAATGAGTACGTGTGACGTACGTGAGCTACCATCGAATCCTCTTAGTCT
+
?=>?@BCC?B@AAFBBBBBBBBAAA=@DEACBBCCC@CABBBCABA?CC@C?BBCABBBB3B?CBAAAABBBBB=AA?A@@A0@A@I@CCC<CCHDCBBBCCBBB?A?AD@CCC>@?B?@ACCCCBBBBCDD@CCCC@BBBBAA@C>C@CBB?BDD@CAA@?AABBBB@BB;??A<??@?>8???:?BBBB3??;>888===8818:>?@@<@;AACBC@BBBBCBB?B@CBB>BBC?BBBBBCCBAAABCCCCCCCBBAAABBD@CBBBB?BC@CA@<;>==A
@ATNG8:01021:01175
GATGGTAGTAGTACACTAGTCATACCAGAAGATCAGGAACTCTAGAAGAATTCAGATTTTTAACACGAGAGTAAACGTAAAAAGAAGGTTTTACAAGACTCACGTTAACAATATTGCAGCAGTACTCACACAATCGAAGCGCAGTAAGGATGGCTAGTGTAACTAGCAAGAATACCACGAAAGCAAGAAAAAGAAGTACGCTATTAACTATTAACGTACCTGTCTCTTCCGAAACGAATGAGTACTATAGACTATCTGAGACTAATCGAATCCTCTTAGTCT
+
@=@=?BBCCCAABCCGGCCCCB?@@ABBB@BC;;;C?D?CBFCBBC@DH@C@BBBAAAAA0A?BBB;;;BBCCF>??ABEDE5CC@B=@@@9ABCBCBAACCD;;:;?AA>BAA>@@CCCDAAACCBBAA;;6;;;;?C@??CCBB?CIGAA?BBBBBBBBACCCCBAACC?:99>AA989*9:93:?CEE3CE>A???BBA=>7;5;=8818188BBC@CBBBCBA<@=?@A9>::6:@@AAGB@@@BB@A??;BA@@@BCCC?CAAA>AA???@?BBCCB
@ATNG8:01024:01173
GATTAGTATATCGCGTCGCTATCCAGAAGATCAGGAACTCTAGAAGAATTCAGATTTTTAACACGAGAGTAAACGTAAAAAAGAAGGTTTTAAAGACTCACGTTAACAATATTGCAGCAGTACGCACACAATCGAAGCGCAGTAAGGATGGCTAGTGTAACTAGCAAGAATACCACGAAAGCAAGAAAAAGAAGTACGCTATTAACTATTAACGTACCTGTCTCTTCCGAAACGAATGAGTACACACTCTCATATGACACTACCATCGAATCCTCTTAGTCT
+
ABA7AABCCCDABABBBGKBBAC@BBC?BBCC@B?AAGDFCB@?<@A>A?ACB;;;;;.;?CCCDAAACBB?8>>;;;;;;%;C>@?CCC9>C8BC==<BBAA?A@BB>BCC@BBBBCCBBCCDCCCCCD?BBCC>@@BB@@AB>C@DDF?@A@@@CCC@CDBAAA?AC>?>?8=<999+9==;99999(/<6<///==A@@<@=B>>><?<==BBB?BCABCBG=@=?BB>BBB@BBACCCBBBABBBBB@@BBCCDACBBB=@?DCC?BB?BBB?BBAAA
@ATNG8:01033:01187
GATGGTAGATATATGCACGCTCTACCAGAAGATCAGGAACTCTAGAAGAATTCAGATTTTTAACACGAGAGTAAACGTAAAAAGAAGGTTTTACAAGACTCACGTTAACAATATTGCAGCAGTACGCACACAATCGAAGCGCAGTAAGGATGGCTAGTGTTACTAGCAAGAATACCACGAAAGCAAGAAAAAAGAAGTACGCTATTAACTATTAACGTACCTGTCTCTTCCGAAACGAATGAGTACGTGTGACGTACGTGAGCTACCATCGAATCCTCTTAGTCT
+
AAA;;CCBCBCBBBHCDCCBDDBBB?BCC@BCCBBB?A>ABCBBBB?@?=@<;=?@@@AA2A?CBBDCAAABBD:>;?@@?@0@@?C?CCC;BBC=AACCBBC::9;@DGADCC?BBA@ABDDCCCCCCDDD?C????CBBBCBAB@C@C::::BBBBCD@CAAAAAB?BB@BBA;@@89929>=;::::99%:@;@:98B@BBA<B=B>>><?=??CDD@BBBBBBB?B?CBD=???=??BBBBB?@?ABBDCBBBCCCBBBBBB@CCC??>?@:???=@AA@A
@ATNG8:01034:01140
GATGGTAGATACTCGCTGATACACCCAGAAGATCAGGAACTCTAGAAGAATTCAGATTTTTAACACGAGAGTAAACGTAAAAAGAAGGTTTTACAAGACTCACGTTAACAATATTGCAGCAGTACGCACACAATCGAAGCGCAGTAAGGATGGCTAGTGTAACTAGCAAGAATACCACGAAAAGCAAGAAAAAAGAAGTACGCTATTAACTATTAACGTACCTGTCTCTTCCGAAACGAATGAGTACGTGTGACGTACGTGAGCTACCATCGAATCCTCTTAGTCT
+
4;;=?BBDDDBBCCCBBBB@@B;;<0;9;76>BBCD@B@CCB???B?CC>A>?@?AAFGE2A?BBBBDCCC>>>7>;@DEEH5@A=A5;;;*;DD?BBACCCDEC?B?BD?BBD@CC@@ACBCCCCDDDDBA>BBAA@CCCBBB??<@?A::7;CAACBBB@BBDBBB@AA=A?>8<@9999*9<<8000000%.:6.---78>@@;=<==>B<B=@@CBB>A@@@@AB@D?ABD>C::7:AAAABBBBBBBBBCDBBBBCCCAAAD?ABACC>AA?BBB?BBBBB
@ATNG8:01035:01189
GATGGTAGGCGTGTGAGAGTCTGCCCAGAAGATCAGGAACTCTAGAAGAATTCAGATTTTTAACACGAGAGTAAACGTAAAAAGAAGGTTTTACAAGACTCACGTTAACAATATTGCAGCAGTACGCACACAATCGAAGCGCAGTAAGGATGGCTAGTGTAACTAGCAAGAATACCACGAAGCAAGAAAAAGAAGTACGCTATTAACTATTAACGTACCTGTCTCTTCCGAAACGATGAGTACTCGTCTCACTCTCGCCTACCATCGAATCCTCTTAGTCT
+
<7//)/993:ACC@CCBBBCCCDC?7=BB@ACBA@B?B?CCCCAAA>;;697@C<??A=?+=8554;<A===BC9><77999(9@;@<AAA6ABB?AB>????::7::>><?>>9=<>;;;=>BA>>>;;;>=AAAA<<<=A>>>A<@<@AA168:;;CBB:>>@;????;5;>>5;;;;5;;;;??DDD/8838@?>@BB;;6;;>;;;;?;>?>==8:::>>>@;?38//*/000@@;;???A@@???AA@@@A;;7;;==BBB==8::5788<@ABDB
@ATNG8:01036:01184
GATGGTAGCATCATGCATATCTCACCAGAAGATCAGGAACTCTAGAAGAATTCAGATTTTTAACACGAGAGTAAACGTAAAAAGAAGGTTTTACAAGACTCACGTTAACAATATTGCAGCAGTACGCACACAATCGAAGCGCAGTAAGGATGGCTAGTGTAACTAGCAAGAATACCACGAAAGCAAGAAAAAGAAGTACGCTATTAACTATTAACGTACCTGTCTCTTCCGAAACGAATGAGTACGAGAGTCAGAGCAGAGCTACCATCGAATCCTCTTAGTCT
+
;4995:ABBBDB@BB<9;@@AAA@@=?AB=BA@>?A6;69@@???B>@A?@<997==99:+?6ABBABBCDBBB9?>:;;::):@=@;CDC;CCJFB:;<CFBAB?B@BD@CBB>AAABBBBBBFDED@@@C@CCBB?A@@@ABBB@C@C@@?@CBBBCCC?CBB?A??BC?BBB;??888*:==9:::::(9@?BAA>@@@>>;>=AAAB<?<??CBB@CBBBCCC?A?BA@:@@@=ABBCCBBBBABBBBCCBBBBBAAAACA<AAA@@<@A<==<8=B@AA
@ATNG8:01042:01143
GATGGTAGGCACTGCGCACACATCCCAGAAGATCAGGAACTCTAGAAGAATTCAGATTTTTAACACGAGAGTAAACGTAAAAAGAAGGTTTTACAAGACTCACGTTAACAATATTGCAGCAGTACGCACACAATCGAAGCGCAGTAAGGATGGCTAGTGTAACTAGCAAGAATACCACGAAAGCAAGAAAAAGAAGTACGCTATTAACTATTAACGTACCTGTCTCTTCCGAAACGAATGAGTACACATCGTCGTGTCGTGCTACCATCGAATCCTCTTAGTCT
+
9:4549<A@D@@?B555<>CCCCDI>CBC@BBBB<;6;;ABB;;:E@BB>A>@?@=<===,?>ACCDBBBD@@@8<<;;;;;.;B>C5;;;6;AF@C;;;AAA;;4;7;B=ABC<;:BCD@AACCCBBCCBD@CCBB<@>??AABB?B@B;;:;ABCBBCB@BBBAA@@DC@999799AAA9A993999:9(6=4<<<?AA>>?<@=????<?<??BBC@CBBBBCD>A>ABB:AA@<999AABBBBABBCB@@@AABB@@?CBB?CAABC?CC?ABB?B???B
@ATNG8:01044:01162
GATGGTAGTCTCAGATAGTCTATAGTACTCATTCGTTTCGGAAGAGACAGGTACGTTAATAGTTTAATAGCGTACTTCTTTTTCTTGCTTTCGTGGTATTCTTGCTAGTTACACTAGCCATCCTTACTGCGCTTCGATTGTGTGCGTACTGCTGCAATATTGTTAACGTGAGTCTTGTAAAACCTTCTTTTTACGTTTACTCTCGTGTTAAAAATCTGAATTCTTCTAGAGTTCCTGATCTTCTGGGTGTATCAGCGAGTATCTACCATCGAATCCTCTTAGTCT
+
@00/6:99@@BB>>>BABA>;@;;;;>>?>>>7<:;;3;=:><>@CC@9626;=>>;>0444//(/)//:98:==<8;>>>?0>A8=;?@8@<9929A>8>=0//<;>@999B@??@C@BCD@D@EDCCECCCACDED?B;;;A@BA@AAB<;:@@=ABC?AB5:49899<<<99445555&5.5755555$59999065A@>?A?==29595$5;:56169=>5;>999=?9?;@@?AA?=?;;:/99;>=A>:;;B@A@BBBBC@AA@?>49:4:==9>@?@@
@ATNG8:01044:01173
GATGGTAGCGCATATCGCGCAGCCCAGAAGATCAGGAACTCTAGAAGAATTCAGATTTTTAACACGAGAGTAAACGTAAAAAGAAGGTTTTACAAGACTCACGTTAACAATATTGCAGCAGTACGCACACAATCGAAGCGCAGTAAGGATGGCTAGTGTAACTAGCAAGAATACCACGAAAGCAAGAAAAAGAAGTACGCTATTAACTATTAACGTACCTGTCTCTTCCGAAACGAATGAGTACGATGAGATCTCGTGTGCTACCATCGAATCCTCTTAGTCT
+
66==8======BBAACCCBA@@A@;>>B?AAB@@@=?=ABBBB@A=@@=A?999?;;;;'728;;BBBB=ABB9=8?CEDC0?@8:89DD4A@A=@?==@<<00)06;::=?B456=;<A;@ACBBBBB;;6;@@@>A;;:BC@A>B@BAB7;;;>@A@B5:8A8875=<<B><7;===>6<=<;ABAAB2;717///<;>>@;>497:91749;AAA?B999=<>8=9=>>68883888C<>>C@BABB>>>A899<<5////)//665/7<6;<<7:?AA?
@ATNG8:01045:01141
GATGGTAGCATCATGCATATCTCACCAGAAGATCAGGAACTCTAGAAGAATTCAGATTTTTAACACGAGAGTAAACGTAAAAAGAAGGTTTTACAAGACTCACGTTAACAATATTGCAGCAGTACGCACACAATCGAAGCGCAGTAAGGATGGCTAGTGTAACTAGCAAGAATACCACGAAAGCAAGAAAAAGAAGTACGCTATTAACTTTTAACGTACCTGTCTCTTCCGAAACGAATGAGTACTGCGTCTCACTCTCGCCTACCATCGAATCCTCTTAGTCT
+
;==>@CA@ADDCCAABCBCBBBBBC?AAA>AA@@@A<@????CCAA?@@=B?CBACDDDC3B?AAACCBAACCF@97;BAAA2@@;=2::9&9@A?AKGHCBBBB?B@BC@CCC;;;AABBBCELCCCCCCC?9:;C<@@@@B@??>B@BCB?BFDBBACD@CCBAAB?BF?BBD5:9999+9==9?CDCD3BB@B?>;A>>>@=@:;;;;/;:?@???=A;;;>==8=:===5=8819A@;;;;;;@@@>>>@??;;:?@<>>?=A@?@?<?B=@@@<B>>>?
@ATNG8:01045:01170
GATGGTACGCTCGCTGGATGATATCTCCAGAAGACTCAGGAACTCTAAGAAGAATTCAGATTTTTTAACACGAGAGTAAACGTAAAAAGAAGGTTTTACAAGACTCACGTTAACAATATTGCAGCAGTACTCACACAATCGAAGCGCAGTAAGGATGGCTAGTGTAACTAGCAAGAATACCACGAAAGCAAGAAAAAAGAAGTACGCTATTAACTATTAACGTACCTGTCTCTTCCGAAACGAATGAGTACTACTCTCAGAGACACACTACCATCGAATCCCTCTTAGTCT
+
@4<434444CBBDCCC@B@?<<<;;;<7<;;6:///8886;6666//)/96996:;/////8888%83///:?>@@9:9)///9999*::6<8=<;0;;<4;A@@DCD@@7;6;@:@@@598<=?@@@A:99@B@@@=ABAA?BCA????@3;5;;;4:>:9:??@<AC>577233-333/77<<?77734333333#3948/////>;<<?:>;;7391969455:<<>>>@;@=?A?8=9838;;9899:::>:???A??;;;5///..(.2777(---'---,2::45
@ATNG8:01051:01183
GATGGTAGTGCGTGAGAGAGAGACCCAGAAGATCAGGAACTCTAGAAGAATTCAGATTTTTAACACGAGAGTAAACGTAAAAAGAAGGTTTTACAAGACTCACGTTAACAATATTGCAGCAGTACGCACACAATCGAAGCGCAGTAAGGATGGCTAGTGTAACTAGCAAGAATACCACGAAAGCAAGAAAAAGAAGTACGCTATTAACTATTAACGTACCTGTCTCTTCCGAAACGAATGAGTACATAGATATACGTATAGCTACCATCGAATCCTCTTAGTCT
+
4;99:@=ABBCCCCCCCCCCCCCBB?CCC@CCB@@?@B?BCC98:B@CB>B@AAABAAAB2B?BBBBBBCCBBA:::;AAAA1@AADACCC;ECC@CCCBCCCCC@C@BB@BCC>AAAABBBBDCCCDBCCC@BB??;@?>>>A??<@@CCC?BBBCCCCC?CDABBB@><7>@@9=?999,999;9999:(9@;@9:8>?>?><>;>@@E:=:=CCCC@CCBAACC?B@BBC>CBB?AABCCCCCBBBBBBBCAA@@@=>>A>>;>>>>B=@@<>>><@@>==
@ATNG8:01053:01170
GATGGTAGCGCGACGAGCGTAGACCCAGAAGATCAGGAACTCTAGAAGAATTCAGATTTTTAACACGAGAGTAAACGTAAAAAGAAGGTTTTACAAGACTCACGTTAACAATATTGCAGCAGTACGCACACAATCGAAGCGCAGTAAGGATGGCTAGTGTAACTAGCAAGAATACCACGAAAGCAAGAAAAAGAAGTACGCTATTAACTATTAACGTACCTGTCTCTTCCGAAACGAATGAGTACTGCGTCTCACTCTCGCCTACCATCGAATCCTCTTAGTCT
+
9944.44;;A;;9CCBABBBCA;;;6;CC@DCBABA?B?CAB???B=A@=@?@A:97AAB3B@BBBAACCCCCD9==;;;;;*9A<B@FDD9CCJBCBAAEBBBB@C@BB?C@@>@?BBCCCCDFDCBBBDB?BBBB=??BBB@@@<@=B::9:BAACC??>?DCBB@?BB?8898<<888*9:=9=====.8=8>:;;AA>>><@=>>?@;>;>>CCC?D<<;@CD@C=CAE>BAA>@??BDFFDBBABBBBCCCCBBCC@CAA?BBBBBACB?BBB@CCCBB
@ATNG8:01055:01163
GATGGTAGCACGACACGACGATGTGTACTCATTCGTTTCGGAAGAGACAGGTACGTTAATAGTTAATAGCGTACTTCTTTTTCTTGCTTTCTGTTGGTATTCTTGCTAGTTACACTAGCCATCCTTACTGCGCTTCGATTGTGTGCGTACTGCTGCAATATTGTTAACGTGAGTCTTGTAAAACCTTCTTTTTACGTTTACTCTCGTGTTAAAAATCTGAATTCTTCTAGAGTTCCTGATCTTCTGGTCTACTACACTGTACTCTACCATCGAATCCTCTTAGTCT
+
8<==?BCBBB==?C>BBBA;>;@BBBBA@BAB=ACCC<;;7;?CAA@@@@<@B::9@C5:9@@8?@FBAAA??33.379;;+886:988//..-(-26--(.626676//)/83555662:;;5;8=<===;;;8=@:;7;?AA>>;<;BB?>>=::4:::4;=:>;AA>;;:>88168888)78=888888(7:666(577775@>>><====,<///95:5=?;@@@@@??;?9==@>?>7;;@<>>>?BAAA@???@@@@AA>>:=>>AA=AD=A>=8>AA=9
@ATNG8:01055:01173
GATGTAGTGTGTCTCTGAGAGTAGTACTCATTCGTTTCGGAAGAGACAGGTACGTTAATAGTTAATAGCGTACTTCTTTTTCTTGCTTTCGTGGTATTCTTGCTAGTTACACTAGCCATCCTTACTGCGCTTCGATTGTGTGCGTACTGCTGCAATATTGTTAACGTGAGTCTTGTAAAACCTTCTTTTTACGTTTACTCTCGTGTTAAAAATCTGAATTCTTCTAGAGTTCCTGATCTTCTGGAGATATCATCAGCGAGCTACCATCTAATCCTCTTAGTCT
+
@:>:;>BBCCCDCCCCCCBBCBCBEBBBBAA>AAAA=BC@C@CCCBBBC@DDCBC@BAECBB?B@DDCCBBCDD@>>>>>0AC@CBBB=BBBB@BCD@CC?AAACCC@BCCFCCCC>BAC?C@CDBCBBCC@CCDD?BBCCCCBBCCCCC@@AB@CCB?BB@C?BBBBBCBBB?BBBBC;B@F@CCCCC3BA@@@=@BCBBBCBCB@CCCC5C@@ADDFDBB?BCCDBBB?C@BBBCBB@BBC@CCCCCCCCCDCCCCCBBBA@;@000@<@@@@BB?BCCBB
@ATNG8:01060:01182
GATGGTAGCTCGCTGATGATATCTCCAGAAGATCAGGAACTCTAGAAGAATTCAGATTTTTAACACGAGAGTAAACGTAAAAAGAAGGTTTTACAAGACTCACGTTAACAATATTGCAGCAGTACGCACACAATCGAAGCGCAGTAAGGATGGCTAGTGTAACTAGCAAGAATACCACGAAAGCAAGAAAAAGAAGTACGCTATTAACTATTAACGTACCTGTCTCTTCCGAAACGAATGAGTACACATCGTCGTGTCGTGCTACCATCGAACTTGCAGAGTCT
+
@@>:=AABBGCCDCCCBBACCCCBC@BBB?BBCCAB?B@BBCBBBB@BC@B?BBBBCCCC2C@BBEBBBAABGH;@?;;;;;*;C@B5;;;6;BC@CCCCCCD@@?@?BB@BBB?@@BBCAAACCCDCA@@CAECAA>AACBBBBB>B?B@@>ACBBCCCB?BACCBA?CD?BBB=@@??=5???;?BEGD3BB@@888@A@@>=C=@???=A;??DCE@BBBABAA7:7:AA9ABB?ABAAABCBBBBBBBAAADDBBBBBBBB?BBBBC??><>?ACBBBAA
@ATNG8:01019:01225
GATGGTAGCACACGAGATCTCATCGTACTCATTCGTTTCGGAAGAGACAGGTACGTTAATAGTTAATAGCGTACTTCTTTTTCTTGCTTTCGTGGTATTCTTGCTAGTTACACTAGCCATCCTTACTGCGCTTCGATTGTGTGCGTACTGCTGCAATATTGTTAACGTGAGTCTTGTAAAACCTTCTTTTTACGTTTACTCTCGTGTTAAAAATCTGAATTCTTCTAGAGTTCCTGATCTTCTGGTCTACGCTCGTCGCGCTACCATCGAATCCTCTTAGTCT
+
:9;<8666>ABBBBBBBBC;96=54:;;;<@C>CCCC>DDAC@???@@CE>AA@90+/49:/0+/6:::===<882;7777)8>5>ACB=AAAA=@??:?A=>897>?8;8477:AA=???<@;???>>=;;5;==>1887<997858889////(/375:<6<5877;;777;685555&5494;@BBB/@@===8=?A>>;<///59<<<+:7;;:8==BB=B@@@@@@<A<AC?@=<5:/-*-=--/669=>>>===>AAA:=>@AA<@<7===177::9
@ATNG8:01019:01232
GATGGGTAGAGAGACTGTAGCGCACCCAGAAGATCAGGAACTCTAGAAGAATTCAGATTTTTAACACGAGAGTAAACGTAAAAAGAAGGTTTTACAAGACTCACGTTAACAATATTGCAGCAGTACGCACACAATCGAAGCGCAGTAAGGATGGCTAGTGTAACTAGCAAGAATACCACGAAAGCAAGAAAAAAGAAGTACGCTATTAACTATTAACGTACCTGTCTCTTCCGAAACGAATGAGTACGTGTGCGACGTGTCTCCTACCATCGAATCCTCTTAGTCT
+
BBCCE=BBB;;6>>>>C?@AB@@>>:4;AA:BAABAA>A@ABBCCDB?BA?@?99:??AAB1?<@BBBDCBBBBB=@@;;;;;*:@>B;>@@7?AGBHCCCCDBBB@C@@@=@@@>@@CCEBCCCCCCCAA@A=A;<<=@;;:B@??=@@C;;9:BAABCCBGBBBBBA?BF@?@??BB:::,7;;5777777$7:6:656<<@@>=A=AA?@<@=>>CCB@CDCBCAA=?<?AA;A??=?CBBBBA@@@999??A885<@>?;@?>9<=;::<AA=;;;;?<=//
@ATNG8:01020:01193
GATGGTAGTGATACAGATCAGACACCAGAAGATCAGGAACTCTAGAAGAATTCAGATTTTTAACACGAGAGTAAACGTAAAAAGAAGGTTTTACAAGACTCACGTTAACAATATTGCAGCAGTTCGCACACAATCGAAGCGCAGTAAGGATGGCTAGTGTAACTAGCAAGAATACCACGAAAGCAAGAAAAAGAAGTACGCTATTAACTATTAACGTACCTGTCTCTTCCGAAACGAATGAGTACTGCGTCTCACTCTCGCCTACCATCGAATCCTCTTAGTCT
+
BBBB?BCCCBBCCCCCCCCCCCCDE@C@@<@A@AAA>A?CBB?@BF@BB@A>??997;;;+<7>?>BAA@BAAA;@>?????,;;4;5;;;7;AA@BBAACBBCC@C@AA>?AA<@@ABBBCC@@@@CCFED?CCCB?A9;;BBAA?B@CCC::;CC???B>ABCBAB@??<?AA=AB@@@79:76::::>);;1;78849A?B>A>@CAA=A=@AA??<?AAA????B>BAC>ECC?CBBBBBB9::BDFBBAAABB=?><@<<5;9;:>98818:=:>85:@
@ATNG8:01023:01207
GATGGTAGATACTCGCTGATACACCCAGAAGATCAGGAACTCTAGAAGAATTCAGATTTTTAACACGAGAGTAAACGTAAAAAGAAGGTTTTACAAGACTCACGTTAACAATATTGCAGCAGTACGCACACAATCGAAGCGCAGTAAGGATGGCTAGTGTAACTAGCAAGAATACCACGAAAGCAAGAAAAAGAAGTACGCTATTAACTATTAACGTACCTGTCTCTTCCGAAACATGAGTACGATGAGAGAGCTCTCTCTACCATCGACCTCTAGAAGTCT
+
BCCG@CBCBCBBBCCCBBCBBCCDD=BBB?BBCC@?=?=@ABBCBC?BB?B?ACA>=<<<,=8=???>DCBBBC>B=BBCCC5CC@C=AAB9ADC@FABBGDAAB::::C=BBB@BBCCCCCDDECBCCCCC@CBAA?B@@??@@?<B?BAA>AB@@@CCB?BBBB??=?@<@??:==?>>,99919<<<=.:>9@///==BAA;>;>DAA=A<@;@AD@B@@A@DC?C?BBC>BBBBBBBCBBBBBBBBBBBAA>BA??>??=AAA???<@:::AB;?>=?
@ATNG8:01031:01203
GATGGTAGACACGTGTGCTCTCTCGTACTCATTCGTTTCGGAAGAGACAGGTACGTTAATAGTTAATAGCGTACTTCTTTTTCTTGCTTTCGTGGTATTCTTGCTAGTTACACTAGCCATCCTTACTGCGCTTCGATTGTGTGCGTACTGCTGCAATATTGTTAACGTGAGTCTTGTAAAACCTTCTTTTTACGTTTACTCTCGTGTTAAAAATCTGAATTCTTCTAGAGTTCCTGATCTTCTGGAGATATCATCAGCGAGCTACCATCGAATCCTCTTAGTCT
+
@:@=?BCBBCCBBBCBAAABBAABCBCCCCCC@BBCB>BB@B@BBCBBAB=??BBB@E@BABB@B?BBBBAAAAB>ABEFG2AA>>=<<4=@==9>00*0>5;00/;A8=>D==>@A<>>==A=A@@????D=BAAC8>>@@>=>??@@AA:66=4///59<7<9==>?>>>@@:=>@AA5A5:488888(8=888-8;;;AAA@@@=AAAA/A>>>@=A=>>;>@@AAAA<A<@@@AAA5::A;==<@>>>AAAAA>>>>>A>>9>;=>@<@D;>?A:?A@>@
@ATNG8:01036:01201
GATGGTAGCTCGCTGATGATATCTCCAGAAGATCAGGAATCTCTAGAAGAATTCAGATTTTAACACGAGAGTAAACTGTTAAAAAGATGGTTTTACAAGACTCACGTTTAACAATATTGCAGCAGTACGCACACAATCGAAGCGCAGTAAGGATGGCTAGTGTAACTAGCAAGAATACCAACGAAAGCAAGAAAAAGAAGTACGCTATTAACTATTAACGTACCTGTCTCTTCCGAAACGAATGAGTACTACTCTCAGAGACACACTACCATCGAATCCTCTTAGTCT
+
788949?DCCCCCC>=<<;95@=00)///)//697727)//88//5=8<=9<8<:444=<+;433379977333(333318<;<):333,///&/77(-----55668/6/55422237669><==?@==>>B?><@BA@79;CC@@@?4;4:@@=@?@?A999@DCCBAA>A@9;;?,0,0;>>599;137333$3733334=::99995::856:6;9A9949@@@@<@9=89::,:A@=@B@@A?BABBCBBCCD@??@?CAAAAA>AAA@@;>=;88818AACB
@ATNG8:01036:01214
GATGGTAGGCGTGTGAGAGTCTGCCCAGAAGATCAGGAACTCTAGAAGAATTCAGATTTTTAACACGAGAGTAAACGTAAAAAGAAGGTTTTACAAGACTCACGTTAACAATATTGCAGCAGTACGCACACAATCGAAGCGCAGTAAGGATGGCTAGTGTAACTAGCAAGAATACCACGAAAGCAAGAAAAAGAAGTACGCTATTAACTATTAACGTACCTGTCTCTTCCGAAACGAATGAGTACTAATGTAGAGCTCTATACTACCATCGAATCCTCTTAGTCT
+
?AA=@B=B?BBBB;A@BBBAAA;;5)5C>=BCCBBB?B=@@BCBDC@CD@D@BB@@>=>>,@:=AA787BCBCB;AAAADDD39998>AAC99:CAE?;;ABAA?<A<AA<AAC9<;<>@@@>>>???A>@@>B@>><>??AAA@?9@=AAA<@<;>A???<?>@@BB@B?;><>;?=788.6//*/<>>>,771;===A@>>><@<>=<A<@==?;<>=A???==><A<ABB9>BB@AA>://///*/;;>AAAAB>>@A@>>>A<@@@AA<AA<AAA<??=;;
@ATNG8:01039:01218
GATGGTAGCTCTGCTCTGACTCTCGTACTCATTCGTTTCGGAAGAGACAGGTACGTTAATAGTTAATAGCGTACTTCTTTTTCTTGCTTTCGTGGTATTCTTGCTAGTTACACTAGCCATCCTTACTGCGCTTCGATTGTGTGCGTACTGCTGCAATATTGTTAACGTGAGTCTTGTAAAACCTTCTTTTTACGTTTACTCTCGTGTTAAAAATCTGAATTCTTCTAGAGTTCCTGATCTTCTGGTGAGATATGCATGATGCTACCATCGAATCCTCTTAGTCT
+
::4409<AACCCCCCCBCCCCDIBCBBACC;:08@@<<=D@C?BCCDCCC@CCCAA=@>A@AB?DBD;=;ICCBB>;;:::*4;39<>@6?=>@=AAC>BD:;;@CEDACCCCBBBC?A@B?B8;;ABABBA<ACCC7;;CABABBBBBBBA@@C?B@@=@B?A=AAA@AABBB5;;;;;-;=B<AABAB0@@CCC>CFLBBCCDBB@CJMF5AAAHC@B@BC@CCDDC@A>@?AACCCD8;:A>ACCIDCCC@A@ABBBA@@CD:;;AAB>@?;?@@=ABBBB
@ATNG8:01044:01200
GATGGTAGGACGAGCGTCTGAGAGGTACTCATTCGTTTCGGAAGAGACAGGTACGTTAATAGTTAATAGCGTACTTCTTTTTCTTGCTTTCGTGGTATTCTTGCTAGTTACACTAGCCATCCTTACTGCGCTTCGATTGTGTGCGTACTGCTGCAATATTGTTAACGTGAGTCTTGTAAAACCTTCTTTTTACGTTTACTCTCGTGTTAAAAATCTGAATTCTTCTAGAGTTCCTATCTTCTGGCGCTCTGTCACGTCCGCTACCATCGAATCCTCTTAGTCT
+
8:;=8==B@BBBABBABBBABBBB>AAABBCC?CECD@CC?C@BCDCCCD@CCCCCAD@CBCB@C@CCCCGCCBB>BAAAA2BD>BABB=@BAC?BBA>@>000AAAC@DIECCAAAGKFD@B@CDFCBCAA<@@BB=AACAAABBDBBBC;;;D@CAA>AA@D?@@CBBBCCB9;;BCB7B=@=@@AAA0@BBBD>CBCBBCC<;;@DJDE3DCDCB?B@BB>CCCCCAA>A@EBBBF::9C@B;;;AAABBBB;;;?BBA;;7;ABAB?BB?B@@=@EFCC
@ATNG8:01045:01224
GATGGTAGTACATGATAGACGACACCAGAAGATCAGGAACTCTAGAAGAATTCAGATTTTTTAACACGAGAGTAAACGTAAAAAAGAAGGTTTTACAAGACTCACGTTAACAATATTGCAGCAGTACGCACACAATCGAAGCGCAGTAAGGATGGCTAGTGTAACTAGCAAGAATACCACGAAAAGCAAGAAAAAAGAAGTACGCTATTAACTATTAACGTACCTGTCTCTTCCGAAACGAATGAGTACGTGTGCGACGTGTCTCCTACCATCGAATCCTCTTAGTCT
+
99:;;=9=CCABBCBBBBBBBBB@B=B@A;?B>996:>8=<@<CCC?BB<?:9:4444444#57::<>CABBBBB9A@;;;;;;#;<7=????2?C@<>@@@A@A;:6;>AB?BAC>AAAA@@CCCBCCCBCBCADCCB?@@CACBCC>@=@997:CBBBBCC@DCCBBA=@@;@@@<??9999*99:3:ABBBB)BB<=>@A@ABBB?@7;;BD=B<??CCCACBA@@BB?C?A?B<B;;6;;;ABBA@;;000;=?@@BBBBC?CBB?BB???=::4;;;9>===>
@ATNG8:01046:01219
GATGGTAGTATATCGCGTCGCTATCCAGAAGATCAGGAACTCTAGAAGAATTCAGATTTTTAACACGAGAGTAAACGTAAAAAGAAGGTTTTACAAGACTCACGTTAACAATATTGCAGCAGTACGCACACAATCGAAGCGCAGTAAGGATGGCTAGTGTAACTAGCAAGAATACCACGAAAGCAAGAAAAAAGAAGTACGCTATTAACTATTAACGTACCTGTCTCTTCCGAAACGAATGAGTACGTGTGACGTACGTGAGCTACCATCGAATCCTCTTAGTCT
+
6>>@?CCCCCCCCCCCBBBAACCBB?BBB?CBBBBB@CABCB@@@E@CB@C@::;@?BCC3B?BBCCCBBBCDD>AA@ABAA2AA>C5;;;.;BC@B<;;DFBBB?B@CE?BBC?BB@AABBBBBEDCCCCC?CBBB?BABABBAA=@=@??=@BBBBDCA?CDCBBA?BB=@@A9=<999+9>>;:9::::%0<7=///==B@@<@;??AA<?;?ACCC?BBBBBBB=?=?>>9???<?BBBBDDC@@AABBBBCAAACAABAAA?AAAAC?BB>@A@=@AB@A
@ATNG8:01047:01217
GATGGTAGGCGACATACATACGCGCCAGAAGATCAGGAACTCTAGAAGAATTCAGATTTTTAACACGAGAGTAAACGTAAAAAGAAGGTTTTACAAGACTCACGTTAACAATATTGCAGCAGTACGCACACAATCGAAGCGCAGTAAGGATGGCTAGTGTAACTAGCAAGAATACCACGATAGCAAGAAAAAGAAGTACGCTATTAACTATTAACGTACCTGTCTCTTCCGAAACGAATGAGTACAGAGAGTACAATATGTCTACCATCGAATCCTCTTAGTCT
+
;5==8=BB<@@@@AACCCDCBA@::6;;C@CCCCB@?A@CDCDDDE?AA=A=@AABBBBB5B?BBBBAAACBBB=D@;;;;;*;C>A5;;;*9@>9>BBABBD@@=@=A@=????BBDAAACBDCBBBCCCDAC@@@@CAAAB@@@=A=A;;7;CAABCCB@BCAA@?=@D?@??=??:99AABB79:BBB/::79A>BDIDDC@B@BBBCAC@A@@BB?BBBBDAA=@=@@>9>995::AAAAADAAABBBCCB?BBBCCCCAA<@:::=9=A<=>>;688==
@ATNG8:01051:01228
GATGGTAGCTCTGCTCTGACTCTCGTACTCATTCGTTTCGTAAGAGACAGGTACGTTAATAGTTAATAGCGTACTTCTTTTTCTTGCTTTCGTGGTATTCTTGCTAGTTACACTAGCCATCCTTACTGCGCTTCGATTGTGTGCGTACTGCTGCAATATTGTTAACGTGAGTCTTGTAAAACCTTCTTTTTACGTTTACTCTCGTGTTAAAAATCTGAATTCTTCTAGAGTTCCTGATCTTCTGGTGTCGTCTATCATGTACTACCATCGAATCCTCTTAGTCT
+
BBBB?C@CA@;AA@@BBBBBBBCCCBDBCAAA?ACCC>BBCC?BBBCDDDADCBBB@D@DBED@C@CBCCCCCCB?BCDDD2BB?CCCC>DBCC?BBB?CC;=;CECF?BCCCDBCBBBBB@B?BCDGCCCC@CCCD?BBC@B@CCCCBBBCBCC@BCC@BB<@<@@ABBDCCC?A@BBB9B@B>;;;;;*;A@@@;ABBBCCDBBA?BBBB5BDCGDAD@BB>BFDDC@?>??BABBBC@C?@>@BACCDBBBBCCCCBEDCCC>@@AA@=@A?BBC?BCB@@
@ATNG8:01053:01230
GATGGTAGTATAGAGCTCTACATAGTACTCATTCGTTTCGGAAGAGACAGGTACGTTAATAGTTAATAGCGTACTTCTTTTTCTTGCTTTCGTGGTATTCTTGCTAGTTACACTAGCCATCCTTACTGCGCTTCGATTGTGTGCGTACTGCTGCAATATTGTTAACGTGAGTCTTGTAAAACCTTCTTTTTACGTTTACTCTCGTGTTAAAATCTGAATTCTTCTAGAGTTCCTGATCTTCTGGTGTCGTCTATCATGTACTACCATCGAATCCTCTTAGTCT
+
::::7?CCABBAA;=<<;A;==@;@BBDBBBB?;;:@9>@6:7:AAABBB?DC@AA5799DDE@C@AABB@?8585>>>?>.553;::;1:@@@599A>AA=A;;;=<8=?=>>@@@<:<;=@=AAA888;:3899;188:99:9:9;<;<;666,///666053688<A>>>?5999;<2=;B<AAAAB/@?>==8=??>=>>===0///)////6/65<=:>@@@@@@;A<BBA@@@<;;;4///<<===AADAA?:;;>>>=BAAAB;??<@AF<@>>>=
@ATNG8:01059:01191
GATGGTAGATATATGCACGCTCTACCAGAAGATCAGGAACTCTAGAAGAATTCAGATTTTTAACACGAGAGTAAACGTAAAAAGAAGGTTTACAAGACTCACGTTAACAATATTGCAGCAGTACGCACACAATCGAAGCGCAGTAAGGATGGCTAGTGTAACTAGCAAGAATACCACGAAAGCAAGAAAAAGAAGTACGCTATTATCTATTAACGTACCTGTCTCTTCCGAACGAATGAGTACATAGATATACGTATAGCTACCATCGAATCCTCTTAGTCT
+
8<4406==BECBBDFCB====@BAD=??C?BBC;;95=49?<;A?;99;090///66;;;+;5;B<BBBCBBBC=859BDED1CB;>49:.5<<7><<<DDDCB?B?BB?B@@7;:@ABC@ABCCCCDDCC?CCCE@BBBA@@>=3:4;;;5;BBBCCCB@CBCBCC?CB?CCD?A@:99,7;;<<=>>?1>A?CAA>B?A==:>>>???:>:<=<>?<??@AABB=?8:9:=:;5;;;>>>@;;;=?>====;;:>A;;::96//-;;0-/,/994;@:;;
@ATNG8:01061:01211
GATGGTAGTGCGTGAGAGAGAGACCCAGAAGATCAGGAACTCTAGAAGAATTCAGATTTTTAACACGAGAGTAAACGTAAAAAGAAGGTTTTACAAGACTCACGTTAACAATATTGCAGCAGTACGCACACATTCGAAGCGCAGTAAGGATGGCTAGTGTAACTAGCAAGAATACCACGAAAGCAAGAAAAAGAAGTACGCTATTAACTATTAACGTACCTGTCTCTTCCGAAACGAATGAGTACACACTCTCATATGACACTACCATCGAATCCTCTTAGTCT
+
////)//9:;<<;;;>>?BCCC;;;)5=97=;66;;:A>;0/66//)//)/0/3333<<<+<5:888;<=?CC=73344444$495::@?@2<<B=9;:BBBBBB?B@BB@BEE;;;CBB@@@BBCICCCBBB?BBA:;;DCCCBA=B?A;;7;BBCDBBB@BBAABD?::99AA????BB<@AA=AAAAA2BB?BBB===>>><@<BACD<B<?@CDC@CBB;;;;5;5;AB<ADB>AAABEBAABBFDBBBBBAAB@@@CA@@=??ABB?BB@999?BCBBB
@ATNG8:01015:01279
GATGGTAGATATATGCACGCTCTACCAGAGATCAGGAACTCTAGAAGAATTCAGATTTTTAACACGAGAGTAAACGTAAAAAGAAGGTTTTACAAGACTCACGTTAACAATATTGCAGCAGTACGCACACAATCGAAGCGCAGTAAGGATGGCTAGTGTAACTAGCAAGAATACCACGAAAGCAAGAAAAAGAAGTACGCTATTAACTATTAACGTACCTGTCTCTTCCGAAACGAATGAGTACTGTATCTATGTGTGCGCTACCATCGAATCCTCTTAGTCT
+
49998==?AABCCA9;9655???B@,/0//7/448387::?A@AA=00//1:6???=><.>=B@:@<<BBDDB;85;????1@C=B<AA@3>AA;?BC<;;@=@,0*00:>>?;<@@8;9@CCD;<:@::9;?>=>;9:9<<B98199==>295>>BBBC?CBB@>=900+000*0>===5997578777'/;4:///:678:07-75998:68:CDG@CBBBB@@><;<>@+000+0:::==BBBBCCBBBBAAA@???B@@>;=>8==7//+/8959CCBB
@ATNG8:01023:01270
GATGGTAGCTCGCTGATGATATCTCCAGAAGATCAGGAACTCTAGAAGAATTCAGATTTTTAACACGAGAGTAAACGTAAAAAGAAGGTTTTACAAGACTCACGTTAACAATATTGCAGCAGTACGCACACAATCGAAGCGCAGTAAGGATGGCTAGTGTAACTAGCAAGAATACCACGAAAGCAAGAAAAAGAAGTACGCTATTAACTATTAACGTACCTGTCTCTTCCGAAACGAATGAGTACTACTCTCAGAGACACACTACCATCGAATCCTCTTAGTCT
+
@@9:;@<<==<<<66599>969<@@8BBB?BB@A;:6::>?A?@?C@??=??99:?;A?@3A?BCAA@??>??B=BABBBBB5BB@D>AA@9ABD?CBBBCCD@@>@=@C?BBC?@@@@AA;;;B:99@B>@:@@@@?C;<;DBBC=@=@;;7<CBCCCCD?BCBBBB@BB=A9:5::ABD29:?9=????,><6<688????B<B;>888;?;@;A@CACA@@B;;50,00=5=00+0:::???@BA@@BCBB==<A?:66///16889947A;666;=ABBB
@ATNG8:01029:01248
GATGGTAGTATATCGCGTCGCTATCCAGAAGATCAGGAACTCTAGAAGAATTTCAGATTTTTAACACGAGAGTAAACGTAAAAAGAAGGTTTTACAAGACTCACGTTAACAATATTGCAGCAGTACGCACACAATCGAAGCGCAGTAAGGATGGCTAGTGTAACTAGCAAGAATACCACGAAAGCAAGAAAAAAGAAGTACGCTATTAACTATTAACGTACCTGTCTCTTCCGAAACGAATGAGTACTACTCTCAGAGACACACTACCATCGAATCCTCTTAGTCT
+
6<>>9==A?9956;>699@B@?@BB=AAC?;>?@9:99:BCC@@?@:?>2::)448:9:::$3-3999=ACA???9?9;9@@@+>>59.999&9=>9?;A@@CC>B?A<992:>>:>>?A@@>@B9:99B9:0:;<00*/:79=??A;B=A@@;@BBBCCCC@BBC:::<@>988727<=9=/3333333333#384522255597.5.5@@=7?765:DD@CBBBBBC?B?BBC>CDD>AABBBBBBCD::9AA@@?=<=9///88/5588;46:4855.5:://
@ATNG8:01031:01260
GATGGTAGTGTCAGTGCGCGTCGTCCAGAAGATCAGGAACTCTAGAAGAATTCAGATTTTTAACACGAGAGTAAACGTAAAAAGAAGGTTTTACAAGACTCACGTTAACAATATTGCAGCAGTACGCACACAATCGAAGCGCAGTAAGGATGGCTAGTGTAACTAGCAAGAATACCACGAAAGCAAGAAAAAAGAAGTACGCTATTAACTATTAACGTACCTGTCTCTTCCGAAACGAATGAGTACGTGTGACGTACGTGAGCTACCATCGAATCCTCTTAGTCT
+
44995:<=CBB@;;;;;=>=>=00/7///:@CBBBB>B7:;A??>A7?=9>489877777$3178:B=BB;??>4//0/777'7939)555&5;<7<;;99:://+/5::6;;=7:>>>?@CCCCAAA@ACB?DDBB?BBABA???<><>00-0B@@@ACC@BABBBB?BC?BBB=AAA@@;>9929999:9%:=4:;:;??@>><>:<=>>:==A@CBBADCCBAAC@D>AAB>CBC?BAAAAA@@@@??@BBBBBBAAABABBB@BAAAB=A@>???=@AABB
@ATNG8:01032:01260
GATGGTAGGCGACATACATACGCGCCAGAAGATCAGGAACTCTAGAAGAATTCAGATTTTTAACACGAGAGTAAACGTAAAAAGAAGGTTTTACAAGACTCACGTTAACAATATTGCAGCAGTACGCACACAATCGAAGCGCAGTAAGGATGGCTAGTGTAACTAGCAAGAATACCACGAAAGCAAGAAAAAAGAAGTACGCTATTAACTATTAACGTACCTGTCTCTTCCGAAACGAATGAGTACCTCTCAGACGCTCGTCCTACCATCGAATCCTCTTAGTCT
+
77996:=>;?B>@@<?>>=666===7<<A=B??@@@@D=::9CBCB?AA8:49?@ABDDD5E?AACBBCAA;;;0;;:5999(9>99=<==0@@<8<@@@@AB;;5:9??;@@@9>>><???@CDA@ACCCA=ABBB@BBCCCBBB@B9A00+0=@@A@CD?@@@;::=AA@CFB>AAA??8<87/788887$7917334<;;9:02-26995;5529@<?696;;9@=@6:;C;:::293:888B>?@A@@@@?>>=A?>A;9974:;===<@?:8881:=778
@ATNG8:01039:01241
GATGGTAGTCTCAGATAGTCTATAGTACTCATTCGTTTCGGAAGAGACAGGTACGTTAATAGTTAATAGCGTACTTCTTTTTCTTGCTTTCGTTGTATTCTTGCTAGTTACACTAGCCATCCTTACTGCGCTTCGATTGTGTGCGTACTGCTGCAATATTGTTAACGTGAGTCTTGTAAAACCTTCTTTTTACGTTTACTCTCGTGTTAAAAATCTGAATTCTTCTAGAGTTCCTGATCTTCTGGACAGAGTGTGCAGATACTACCATCGAATCCTCTTAGTCT
+
<---0778999::<5666<<<>??@@BB@BCC996@@6>?999;@BA<;;5;9944./)////*/)///444;44.4::::'44.3344(445.5555.5;.59;::>7;;=A959=759@2929@>=966B?BB??<?>=@;?>>?>99994=<798:*/0)/)///4455<;)///99+:6<:<@@@@+=;;99)55559999;>7@<<<+:::9929<99.9@=?=:=09.9:599A@CCD999CB@@=00/.-76--////27;:9:743-333-3;;83
@ATNG8:01039:01262
GATGGTAGTATAGAGCTCTACATAGTACTCATTCGTTTCGGAAGAGACAGGTACGTTAATAGTTAATAGCGTACTTCTTTTTCTTGCTTTCGTGGTATTCTTGCCAGTTACACTAGCCATCCTTACTGCGCTTCGATTGTGTGCGTACTGCTGCAATATTGTTAACGTGAGTCTTGTAAAACCTTCTTTTTACGTTTACTCTCGTGTTAAAAATCTGAATTCTTCTAGAGTTCCTGATCTTCTGGATATGAGTGACTCGTGCTACCATCGAATCCTCTTAGTCT
+
9:<<?BCDCCC@@ADCCCCCCCBBBCBCBC99::CBD<A@<@<@BBBBBA>AA?AA>A>AAAA>B>AAABAAAAA9=AAAA.>>=>>>?7?CCB>@AA;>>9>>9@@>;@AAA>>>A;???:>9>??A===?;AA==7;9=9;;>@@@AAD???A<??==AD;A:@?>@>A@==:>>>=;3=9>9<;;<;.:=777,67=9:;A:::<????/?>>>A=A=;;8:@@A:;:<@<@@@@AA6::A=AAAAA>>>?AA?>?AAAACC<>>@AA<:929<<6<?<<<
@ATNG8:01040:01265
GATGGTAGTATCTGCACACTCTGTCCAGAAGATCAGGAACTCTAGAAGAATTCAGATTTTTAACACGAGAGTAAACGTAAAAAGAAGGTTTTACAAGACTCACGTTAACAATATTGCAGCAGTACGCACACAATCGAAGCGCAGTAAGGATGGCTAGTGTAACTAGCAAGAATACCACGGAAAAGCAAGAAAAAGAAGTACGCTATTAACTATTAACGTACCTGTCTCTTCCGAAACGAATGAGTACATAGATATACGTATAGCCCATCGAATCCTCTTAGTCT
+
:=:;>@BBBCCCCCCCCCBDEC@A@?BBB@CBBCAB=@69:@???C=@@4:59@@CCCCC2B?CDCCBBB@@@=50000000$0:8:2555&5<<9@<<A>BCCD;<:;B?@@@>@AABCCCCCCCCCBBBC?B?A@@CBBBAA??5;5;@@>;;;ADBCB@B?@?BB?BB>A==98..)...(---(-;8=9+9;6522288;;;6;3995858>DACCC@CBBCBCC@B?BBD>AA@?BBBBB888<??C999AB?:;>A@@@9>>A@@=8837669><::;
@ATNG8:01045:01266
GATGGTAGTGTGTCTCTGAGAGTAGTACTCATTCGTTTCGGAAGAGACAGGTACGTTAATAGTTAATAGCGTACTTCTTTTTCTTGCTTTCGTGGTATTCTTGCTAGTTACACTAGCCATCCTTACTGCGCTTCGATTGTGTGCGTACTGCTGCAATATTGTTAACGTGAGTCTTGTAAAACCTTCTTTTTACGTTTACTCTCGTGTTAAAAATCTGAATTCTTCTAGAGTTCCTGATCTTCTGGGTCTCTCTCTCACGCACTACCATCGAATCCTCTTAGTCT
+
9;;<?BDCDCBCCBBCA@ABCCA@AGA@@D@?=?A@D<BB?A?CBCCBBC?CB@BB@D?CCCD?CACCCBCCCBB=AA@AA2AC@DBBD=BBCC?CCC@CC?BBBCCC@DDCCEEDD?BBC@C@BBA@@BAA;@BBB?CCCAAACBB@@@AAAAA?BBC@BB@B?BBCCCBC;;6;;;;;.;=A>;;;;;*;B@AA=BBBBBBBBBA@CFCC5FDDGGAIACC@CCBBBBB@C@BBACCC@CCCC>@AACCCCCCCCCBCBBCBB@BBDCEABB@@@@?BBBBB
@ATNG8:01047:01256
GATGGTAGTGCGTGAGAGAGAGACCCAGAAGATCAGGAACTCTAGAAGAATTCAGATTTTTAACACGAGAGTAAACGTAAAAAGAAGGTTTTACAAGACTCACGTTAACAATATTGCAGCAGTACGCACACAATCGAAGCGCAGTAAGGATGGCTAGTGTAACTAGCAAGAATACCACGAAAGCAAGAAAAAAGAAGTACGCTATTAACTATTAACGTACCTGTCTCTTCCTAAACGAATGAGTACTGTATCTATGTGTGCGCTACCATCGAATCCTCTTAGTCT
+
4;:<<A<BAA@BBABCHCCFCC:::4:CB?CCCBBB?B@DBBAACC@BB?B@>?>@??:@+@8BCBCCAAABBB:?>@BCCC2AA<@5;;;&9@C=BBBC>DDBC?B?BB@BBA?BB9:;BEBBBCCCCCCC?CC@@=@AAAACAA9@;@;;6;CCCBCAA?ACCAAA@BB?BBC?BA::927<<99999:9%9@;@978AAAAD:=:=B@A<@<>>BCC@CAA@@@@;@?ADD>B??>?AACAAABBBCBBA@?>BB@@ABBABB@A@A@F<>><>=<:AB;;;
@ATNG8:01052:01262
GATGTTAGCAGACGTGACAGAGCGCCAGAAGATCAGGAACTCTAGAAGAATTCAGATTTTTAACACGAGAGTAAACGTAAAAAGAAGGTTTTACAAGACTCACGTTAACAATATTGCAGCAGTACGCACACAATCGAAGCGCAGTAAGGATGGCTAGTGTAACTAGCAAGAATACCACGAAAGCAAGAAAAAGAAGTACGCTATTAACTATTAACGTACCTGTCTCTTCCGAAACGAATGAGTACGATGAGAGAGCTCTCTCTACCATCGAATCCTCTTAGTCT
+
4;99:8<;::==@966666<=<BBB@BFD?CCCCBA>A=@@@A@@@<@C?C>==<<<?>>.>7<;78377377733355===+;;8<7<@B7CCC?BB::9@BCD@B?BC@CCB=??>::;BBBCBAACA@@@CCAC@CAAACBCC?B?B;;7<CAAABBB=AAA:99?AA?BCC>@>>;?3;<<8==>@@.@A=>;;;@@B??;>=AAAD;>:>=AAA?BAA@CCC>A>ABE>BBC???>CCCBBB898BBDBBB>>>A@@@AA=D>===8<<6<@@<AA@@@
@ATNG8:01054:01275
GATGGTAGACATATCGTACTCTCTGTACTCATTCGTTTCGGAAGAGACAGGTACGTTAATAGTTAATTAGCGTACTTCTTTTTCTTGCTTTCGTGGTATTCTTGCTAGTTACACTAGCCATCCTTACTGCGCTTCGATTGTGTGCGTACTGCTGCAATATTGTTAACGTGAGTCTTGTAAAACCTTCTTTTTACGTTTACTCTCGTGTTAAAAATCTGAATTCTCTAGAGTTCCTGATCTTCTGGTATACACACTCGCTCGCTACCATCGAATCCTCTTAGTCT
+
/::;<A=AACCBBCCAB;<?;;@AAA@@=<;:5;??A:AA7954;;<9<86333882:1:@@@6>*0(/6:86:25+22222$29.5533,3///49..(27.22575719=>==>@@<@AA<><>??@AA??<?A??=?@@@B=<<@ADD@@::;:====AA<A=AA<;;>AAB:=>@@@5@<@:==CCD/BB:::2::9///=97:18888(8==9@9@6///<=<<==7=///==@@<??A=@@@@@@A?@?>=<>>>>;<<=D88:@:9=36666;<=8=
@ATNG8:01056:01261
GATGGTAGTATAGAGCTCTACATAGTACTCATTCGTTTCGGAAGAGACAGGTACGTTAATAGTTAATAGCGTACTTCTTTTTCTTGCTTTCGTGGTATTCTTGCTAGTTACACTAGCCATCCTTACTGCGCTTCGATTGTGTGCGTACTGCTGCAATATTGTTAACGTGAGTCTTGTAAAACCTTCTTTTTACGTTTACTCTCGTGTTAATAATCTGAATTCTTCTAGAGTTCCTGATCTTCTGGGCTGCGCTGATATGCGCTACCATCGAATCCTCTTAGTCT
+
AC@??CCDBCCCCCCCCBBCECCBBABDDCC@?ABBC>BA?B?BBBDF?><>CBBB?B?BBBB?B@BBBCDD>?>;ABBBC/CA8<888)6??@?BBA=BB:>=>@@><>>??>A@@9@@@;A;AA????@A<A>>>587=<<<>>@@@CB=>=A<====AA<A<>><AAAA<>;>@@CA5C<@<=::::.::999.99;99:@<===C<A@;AAB@@<@<?><>>@@BBB:>:==:99D<;::A9A666=::;CCCCCBCCDFD@BCCBB?AC?ABB?BB@A@
@ATNG8:01071:00682
GATGGTAGCACGACACGACGATGTGTACTCATTCGTTTCGGAAGAGACAGGTACGTTAATAGTTATAGCGTACTTCTTTTTCTTGCTTTCGTGGTATTCTTGCTAGTTACACTAGCCATCCTTACTGCGCTTCGATTGTGTGCGTACTGCTGCAATATTGTTAACGTGAGTCTTGTAAAACCTTCTTTTTACGTTTACTCTCGTGTTAAAAATCTGAATTCTTCTAGAGTTCCTGATCTTCTGGGTCTCTCTCTCACGCACTACATCGAATCCTCTTAGTCT
+
::<<<ACBBBBB?BCCDFBBBFCECBBBBBBC?BBBB<@@=@@CCBBBA@=@CBAA?C6:8>>6>BCDDCCBA@=99:::+9949333,29996::949=.38;?;=6<>=9;;AA=B>><>=B??@::;A<@???<@AAAAAA@@@A>=<<995:=@=AA<A:>>A889BA@:>8888)84:5;=AAA/==666.6-----699>=DDDD/@;;:=6<6:;6;A@=<//-/5::=?@?8;;@@:@?@?AA???BA?????@@@@AA<=:=>;>;;577---
@ATNG8:01074:00666
GATGGTAGACATATCGTACTCTCTGTACTCATTCGTTTCGGAAGAGACAGGTACGTTAATAGTTAATAGCGTACTTCTTTTTCTTGCTTTCGTTGGTATTTCTTGCTAGTTACACTAGCCATCCTTACTGCGCTTCGATTGTGTGCGTACTGCTGCAATATTGTTAACGTGAGTCTTGTAAAACCTTCTTTTTACGTTTACTCTCGTGTTAAAAATCTGAATTCTTCTAGAGTTCCTGATCTTCTGGGCAGACTCTCACACGCCTACCATCGAATCCTCTTAGTCT
+
4<<=9BBDBDDCCFCCCGCCCCCBBCCBB@?@5>9=?999497==::::=6:;;<A7=8====7B7@@===;8./(.....$.528?AD:???9=39987'58.7985?A:@A===?@B=AAA=B;===C>>>@;@AAA;??@@>>>>>AA@@@@@A;=8838?:@=>>=AABABB588???3?=D7::AAB/@@:::6:???@AAA@@<@@@@/@>>>B=B8;:;>AAA??@<?=?>?@=>:8;>>4=63366--/==8=><6;::69677=6::9<@@=D>>>?
@ATNG8:01074:00682
GATGGTAGGAGACACGTCGCACACGTACTCATTCGTTTCGGAAGAGACTGGTACGTTAATAGTTAATAGCGTACTTCTTTTTCTTGCTTTCGTGGTATTCTTGCTAGTTACACTAGCCATCCTTACTGCGCTTCGATTGTGTGCGTACTGCTGCAATATTGTTAACGTGAGTCTTGTAAAACCTTCTTTTTACGTTTACTCTCGTGTTAAAAATCTGAATTCTTCTAGAGTTCCTGATCTTCTGGATATGAGTGACTCGTGCTACCATCGAATCCTCTTAGTCT
+
5<<=?BCC@BBBCCCGDBBCCBCCCCCCDDDDAB@@@=@C@D@BBBCCBB?CBBBB?B?CB??<?>AABBCBCBB>BCCBB1BB?B?;<2=AA>;>@@:@?9>=ACCC?A@:<AAAA;A>>9>9>>>><;;A;CAAA8<<<888::AAB>==>>A=>>><@@<@=A@>@@@@::5:@?>?3?8<6;;;<;+:=666*//:///=99=8<===.=@@AB=B=>>;>>@@===:><>>AA??8>>A<ABA?>?@@@AA>>>A???@@<@AAAA<AA==87378556
@ATNG8:01076:00651
GATGGTAGCTATACGTATATCTATGTACTCATTCGTTTCGGAAGAGACAGGTACGTTAATAGTTAATAGCGTACTTCTTTTTCTTGCTTTCGTGGTATTCTTGCTATACACTAGCCATCCTTACTGCGCTTCGATTTGTGTGCGTACTGCTGCAATATTGTTAACGTGAGTCTTGTAAACCTTCTTTTACGTTTACTCTCGTGTTAAAATCTGAATTCTTCTAGAGTTCCTGATCTTCTGGGATGTGTGCGCAGTGCCTACCATCGAATCCTCTTAGTCT
+
:7<96;;;>>><<<@@@D@A@BBBC@:::A;;49AED<AA<>:>@@ABCD@CDCCC?A?ABBC?C?CC@@ACCBC?BB==<+>>5>@AB=@BBB@@@@<00,00//:8;8:;8<>;@@@9=8<=>:;867898899.7:<<:99<<77;==>@@<=;=<AB<A;A??<:9:<<+//55.5/5/5555'2668805555575/..(///'.6:57/7677179777773727;AA??6667:1:///@::===:///749992-/-36499-36;7988<;
@ATNG8:01078:00653
GATGGTAGCGCATATCAGCGCAGCCCAGAAGATCAGGAACTCTAGAAGAATTCAGATTTTTAACACGAGAGTAAACGTAAAAAGAAGGTTTTACAAGACTCACGTTAACAATATTGCAGCAGTACGCACACAATCGAAGCGCAGTAAGGATGGCTAGTGTAACTAGCAAGAATACCACGAAAGCAAGAAAAAGAAGTACGCTATTAACTATTAACTTACCTGTCTCTTCCGAAACGAATGAGTACAGAGAGTACGATATGTCTACCATCGAATCCTCTTAGTCT
+
8<<;5944;@@A@BBBCBBBCCCCC>BBB@A@@B;;6:;@@BBBBD>BA@B?BBBCDDDD2B>BCCCDDCCCCC=>>;;;;;.;C>C4<<<6;IE@AAACDDCDC?C?CC@BBB>AAABCCCCCAABBBCCGADCCC?BABABBBB=A>B::8;CCBCCCC?BBBBBC@BC@CBB<?>999+:::9?CCDC3BB=A?@?BBC>>>>@C@@@<A<>=:>@7>;@=<>A<A<@@@:???<@@@@@@@>>=AA@@>AAAAA@@A>>8868???A;@@=>;:7:=<==
@ATNG8:01078:00673
GATGGTAGCTCTGCTCTGACTCTCGTACTCATTCGTTTCGGAAGAGACAGGTACGTTAATAGTTAATAGCGTACTTCTTTTTCTTGCTTGGTATTCTTGCTAGTTACACTAGCCATCCTTACTGCGCTTCGATTGTGTGCGTACTGCTGCAATATTGTTAACGTGAGTCTTGTAAAACCTTCTTTTTACGTTTACTCTCGTGTTAAAAATCTGAATTCTTCTAGAGTTCCTGATCTTCTGGCGCGTATGTATGTCGCCTACCATCGAATCCTCTTAGTCT
+
:5><8@<@@;55A@@CBCCCCCCBABCDBB?@=@@@C?CE@D?BBCCGCB@BCAAA@BADCCC?C@CCCCDDBBB?@@@@@0>?<?::7;>CAD@CC@B@@@CE?CBBBB??@?BBC>A>AA???AAD???>?8=999>?::7<<::;665:CCD@B=?B9AAB>=>B@@=@@BBB8A@CBCCFDD5CBCBC<@;;;@>@?>=8?@??0???@@<A=AC@CBCCCCB?B?CCCBCB?C?A<@BA@@@@@ACCDDDCC?BBC@BBBBB?AB?@A@?BB999
@ATNG8:01079:00653
GATGGTAGGTGCACATGAGTGTATCCAGAAGATCAGGAACTCTAGAAGAATTCAGATTTTAACACGAGAGTAAACGTAAAAAGAAGGTTTTACAAGACTCACGTTAACAATATTGCAGCAGTACGCACACAATCGAAGCGCAGTAAGGATGGCTAGTGTAACTAGCAAGAATACCACGAAAGCAAGAAAAAAGAAGTACGCTATTAACTATTAACGTACCTGTCTCTTCCGAAACGAATGAGTACTGCGTCTCACTCTCGCCTACCATCGAATCCTCTTATTCT
+
44=>8<=C>A@BBA@AABBBB@@;;6:??7?CD???<@?CAAAGDD?@@=@<@AA;;;;.:;@@>?><B=;>;89;===>>*=;7<2954&4::7;955<==BC=?=?A;?::499?>@CCCBCCBBBDCC@CBBB>@@DDCB??;<9@00-0@>>??CC?BBBBBB???>?A@?BBA@A+898/879898%7;57;8899@??=?;>>@@<@=;;ABB>BAAABBA@D7;;;0:;;6;CCCCDCCBCACCDCBCBB@;999===9==@>:5:<7<;:6::49:
@ATNG8:01080:00642
GATGGTAGCACACGAGATCTCATCGTACTCATTCGTTTCGGAAGAGACAGGTACGTTAATAGTTAATAGCGTACTTCTTTTTCTTGCTTTCGTGGTATTCTTGCTATTTACACTAGCCATCCTTACTGCGCTTCGATTGTGTGCGTACTGCTGCAATATTGTTAACGTGAGTCTTGTAAAACCTTCTTTTTACGTTTACTCTCGTGTTAAAAATCTGAATTCTTCTAGAGTTCCTGATCTTCTGGATACACTCATGTGCACCTACCATCGAATCCTCTTAGTCT
+
0/;;:?AACCBBBCCBBBBCBBBBBDABBCBB?BBBB>BC@C@CBBDCCC?CCABB@B@BBBB?B?BABACCAAA?CCCBC3>><?ACC?BBBC?BBB@BB<??BBBB>BBB@@=??9>>A;?:?@AA<<<@;CC<<688?>><><>AAAA@@@A:>>><>C=B=AA>>>>?AA<A@@@@5@;@:>>???/?@;;;6988///>;;?<@AAA/@;;;B=B=@@<@AA?=;;7:;??@@>><>>B=AAA>?>88666;;;9>:9<;6<666=96616>><A>>=>
@ATNG8:01082:00656
GATGGTAGCTCTGCTCTGACTCTCGTACTCATTCGTTTCGGAAGAGACAGGTACGTTAATAGTTAATAGCGTACTTCTTTTTCTTGCTTTCGTGGTATTCTTGCTAGTTACACTAGCCATCCTTACTGCGCTTCGATTGTGTGCGTACTGCTGCAATATTGTTAACGTGAGTCTTGTAAAACCTTCTTTTACGTTTACTCTCGTGTTAAAAATCTGAATTCTTCTAGAGTTCCTGATCTTCTTGCGCTCTGTCACGTCTGCTACCATCGAATCCTCTTAGTCT
+
/://)//::>;;CB???BBB:96;@;?C>C@@=@;;:,9C6;:9>BCCCD@:96@@:?:=A::06.599;95555.5:==>+==:<>>>7;?@97@992596;;=@?G>ABCCCAABABBC@EGFBDBCCAA=ABA@=ACCCCECCBBBBBBCCF@AAA=@@=@?BBB@@@C@A=@BCCD;B>C<;;;;.:9===8@@@999?99;.5559$9>>;C@C?CD?900000>;@<A>AAAA7;;>BCCCCBAABBBBBAAACBB;;:;BDCEACC?;::=AAAAB
@ATNG8:01089:00672
GATGGTAGAGAGACTGTAGCGCACCCAGAAGATCAGGAACTCTAGAAGAATTCAGATTTTTAACACGAGAGTAAACGTAAAAAGAAGGTTTTACAAGACTCACGTTAACAATATTGCAGCAGTACGCACACAATCGAAGCGCAGTAAGGATGGCTAGTGTAACTAGCAAGAATACCACGAAAGCAAGAAAAAGAAGTACGCTATTAACTATTAACGTACCTGTCTCTTCCGAAACGAATGAGTACCTCTCAGACGCTCGTCCTACCATCGAATCCTCTTAGTCT
+
@:@=?BCBBCCCBCFGCCCCCBBBC?CCC@CBB@AA@C@BDCBBAB?BB?B>???AABAB3B@CBBBDBBBBAB<BBBBCCC5BB?B<@@@9@CC@CBBBFDCCC?B@BE@DBB?BCBBCBB@@@EEDDACC?CCCC?CBBBBBAA=B=B??>@BCCBCAB?BBCAAA?BC?A@@;??<<<5>==:?BBBB3BB?B877??@=>9=9=A@@:>7>@BBC@CBA@@AA;@=?BC>BBC?CCCBBBC?AAABBBBAAADCAAA8>>A=@>@@@<@@<:::<@@???
@ATNG8:01097:00655
GATGGTAGTGCGTGAGAGAGAGACCCAGAAGATCAGGAACTCTAGAAGAATTCAGATTTTTAACACGAAGAGTAAACGTAAAAAGAAGGTTTTACAAGACTCACGTTAACAATATTGCAGCAGTACGCACACAATCAAGCGCAGTAAGGATGGCTAGTGTAACTAGCAAGAATACCACGAAAAGCAAGAAAAAAGAAGTACGCTATTAACTATTAACGTACCTGTCTCTTCCGAAACGAATGAGTACGTGTGACGTACGTGAGCTACCATCGAATCCTCTTAGTCT
+
79:<<A=CBBBBCGBBBIAAABBBC>C<<85549993:5::<:::B<AA6>8<>>99:::'7176///(/-69991-//7999$//)47;;;0;;96;;;99;://,/7;;7;;;7::545>;@@BDCBCBBC?@@@;?@@@@@AD;=>=00*/<//0:<@3>==8884=984334933333&333,337333#39177;9865..(.(.36626495699=999><>>3<8994,4<;-84;?<?;=>>88:C@@?CCBCBBBD@?8=787=8=@@AAA>ABDDD
@ATNG8:01097:00668
GATGGTAGCGAGCGAGTGTGTGTACCAGAAGATCAGGAACTCTAGAAGAATTCAGATTTTTAACACGAGAGTAAACGTAAAAAGAAGGTTTTACAAGACTCACGTTAACAATATTGCAGCAGTACGCACACAATCGAAGCGCAGTAAGGATGGCTAGTGTAACTAGCAAGAATACCACGAAAGCAAGAAAAAGAAGTACGCTATTAACTATTAACGTACCTGTCTCTTCCGAAACGAATGAGTACTGCGTCTCACTCTCGCCTAATCGAATCCTCTTAGTCT
+
?@@?<@BBBBBCCCBBCCCCDCECB@CBB@CCCB@@>@>AACCCCC?CC?B?BCCBCDDD5CAFCCCDCCCCCH?CC@@AAA0AB>C5;;;.<BC?BBBBBBBBB?A>@D@DBA=BAAACCACCAADCCCBC@CCCC@B????@@@=A>B;;9;BBCCCDC@CBBBBB@??=?CC<@@999,9==9>>>@@2AB?BBBBBBCAA<@=====1818>BBB?CAAABBB?C?@AC=BAB>@@CCBFCCBBBBCCCCCCCCCBB@BC@CCCC?CC?CCC@AAAAA
@ATNG8:01106:00649
GATGGTAGCGCACACATAGATACAGTACTCATTCGTTTCGGAAGAGACAGGTACGTTAATAGTTAATAGCGTACTTCTTTTTCTTGCTTTCGTGGTATTCTTGCTAGTTACACTAGCCATCCTTACTGCGCTTCGATTGTGTGCGTACTGCTGCAATATTGTTAACGTGAGTCTTGTAAAACCTTCTTTTTACGTTTACTCTCGTGTTAAAAATCTGAATTCTTCTAGAGTTCCTGATCTTCTGGATAGCGACGCGATATACTATCATCGAATCCTCTTAGTCT
+
////27;/////555555;===;::;9///873:55626=:>:>><A<<;:><<;>;>;?>;;9;?955>:99::544444$44.5=>>7>===:A<<5:@25555555;;==?>??;<<<26256=>@@@C@AA@;:>=?966<<>=B@BA@@?>;::499259>>CCC9:9@<@9:9:&929.9A@@A.49999,54@999A969=@<<<+<;;;>:>@CC@CCBB@BB6:69===:929<@2<0///0//99;5555<:::544///71//)/66168;;;
@ATNG8:01110:00666
GATGGTAGGTGCACATGAGTGTATCCAGAAGATCAGGAACTCTAGAAGAATTCAGATTTTTAACACGAGAGTAAACGTAAAAAGAAGGTTTTACAAGACTCACGTTAACAATATTGCAGCAGTACGCACACAATCGAAGCGCAGTAAGGATGGCTAGTGTAACTAGCAAGAATACCACGAAAGCAAGAAAAAGAAGTACGCTATTAACTATTAACGTACCTGTCTCTTCCGAAACGAATGAGTACGATGAGATCTCGTGTGCTACCATCGAATCCTCTTAGTCT
+
49=>:DCC@@@BBBBCBCACCCD@A?@BB@@@@C;:6;>@AAABBB?BB?B@BCCBCBCB5C@DCCCFBBBCDD>DDCDDDD0CC@D@BBB:BA@>A@@@BBBBB?B?BC?CCD?BBBABBABBBBCCCDFDABBBB?BBBA@A9:5;?BBB@CBB@@@A@=@AA@@@<??:???<?BBDD>BBB?BCDCC3BC?B::8>>=AA3858AAA<@;>>DDGAHBAACCD?C@BBB>BDG@CBC@??CDBAAACBBABA@@@@BBBBB?@BA>>;==8===5;@<<;
@ATNG8:01111:00670
GATGGTAGGCGACATACATACGCGCCAGAAGATCAGGAACTCTAGAAGAATTCAGATTTTTAACACGAGAGTAAACGTAAAAAGAAGGTTTTACGAGACTCACGTTAACAATATTGCAGCAGTACGCACACAATCGAAGCGCAGTAAGGATGGCTAGTGTAACTAGCAAGAATACCACTAAAGCAAGAAAAAGAAGTACGCTATTAACTATTAACGTACCTGTCTCTTCCGAAACGAATGAGTACTGCGTCTCACTCTCGCCTACCATCGAATCCTCTTAGTCT
+
<94406=C@C@AABCCJIFCBBBBF@CCC@CCCC@@<@?BBBCCCB@AB>B@CCBBBCCC2C@DDCBCDCDBBB:@A===>=,=@;@2:;;.;@DCDBBBEEEA@>A@BB@BCC?CCCDDBBBCCCDBBBBB?BDBB?BBBABA??9@?@@@>ACCCCCBB>BBBBA?>BB?C@@:<>@@?:A@>989898(0;:9///;;A>?;>:==;<5:5;ABAA?ABBBACC?A?AA@<ABA?BCBBBBBBBBBBBBCABBDCCCC@CCC@CCCCCA??>?BA?BCABB
@ATNG8:01075:00721
GATGGTAGCATCATGCATATCTCACCAGAAGATCAGGAACTCTAGAAGAATTCAGATTTTTAACACGAGAGTAAACGTAAAAAGAAGGTTTTACAAGACTCACGTTAACAATATTGCAGCAGTACGCACACAATCGAAGCGCAGTAAGGATGGCTAGTGTAACTAGCAAGAATACCACGAAAGCAAGAAAAAGAAGTACGCTATTAACTATTAACGTACCTGTCTCTTCCGAAACGAATGAGTACGATGAGAGAGCTCTCTCTACCATCGAATCCTCTTAGTCT
+
?A>:>@=CBBBBBBCCCBBCBBBBC@CCD@F@@@AB:?9>@@>@=>8BA6?8<<833333$349;=BDDC@@AF>?;@BBAA2BBAC@DEE;IEC@AABDBCCDFAC@CD@CBC?A@DDGGBCBCCCCCCCC@BBBB@BBBCDBBB@C@B;;8;CBBBBDD@CB???B@AA=@@@3:99::,8988<?AAA3AB?B999DB>>=<A:====;@<@?CBB@B;;;@@A5;5;BA9@;949?@ABBBBB???BBBAAAA@:88===C=A???B:=><@@@<A>>>?
@ATNG8:01084:00708
GATGGTAGGTGCACATGAGTGTATCCAGAAGATCAGGAACTCTAGAAGAATTCAGATTTTTAACACGAGAGTAAACGTAAAAAGAAGGTTTTACAAGACTCACGTTAACAATATTGCAGCAGTACGCACACAATCGAAGCGCAGTAAGGATGGCTAGTGTAACTAGCAAGAATACCACGAAAGCAAGAAAAAAGAAGTACGCTATTAACTATTAACGTACCTGTCTCTTCCGAAACGAATGAGTACTGCGTCTCACTCTCGCCTACCATCGAATCCTCTTGTCT
+
;5=<395;64>?>666>>@BB;;:?499@7>;@@@?>A?BBBBAAA<;;6;>AABBBBAA0B=AACCFCFBBBD=CB@@BAA,;;7;>BCC;EAA=@@@@BBBBB?B=??<?CC?ABABCCBBCDCCCBBBDAB:;;?@@ADC@??;>9=::2:A@?@ABC@CCC::9=:949AC<@ABAA9@>>9;=====%880----48222,2466675:025CCCBAABBBBC=>;>@@5B00+0>>>>??AA@;ACCCCBBCCDGDFCAB?@BBBB@BDACCD?A???
@ATNG8:01085:00726
GATGGTAGAGTACAGTGTAGTAGACCAGAAGATCAGGAACTCTAGAAGAATTCAGATTTTTAACACGAGAGTAAACGTAAAAAGAAGGTTTTACAAGACTCACGTTAACAATATTGCAGCAGTACGCACACAATCGAAGCGCAGTAAGGATGGCTAGTGTAACTAGCAAGAATACCACGAAAGCAAGAAAAAAGAAGTACGCTATTAACTATTAACGTACCTGTCTCTTCCGAAACGAATGAGTACGTGTGACGTACGTGAGCTACCATCGAATCCTCTTAGTCT
+
//99499ACCCBC<<<@>CIECA;:2494.5ABB@@=@=@@ABBBB?BB?B?A?@99998(:9=?@B@A?>779+9;;9994$4<.506>>0<6616==A@@>>A6;6;C>AAB@CD@?A@@@DCBBCCCCD@CCDD?BBCECBAA=B>A@@<@BAA@@@?=@@AABB?BC????@BBBCC<999;000000%0;6//.39667999::956.5699@@B;??@@A@C?A=A@@9@00+09>=?BB=>=88:@B@@?BBAAAAAAA?BBBBE>AA>???<@A???
@ATNG8:01099:00713
GATGGTAGTGTGTCTCTGAGAGTAGTACTCATTCGTTTCGGAAGAGACAGGTACGTTAATAGTTAATAGCGTACTTCTTTTTCTTGCTTTCGTGGTATTCTTGCTAGTTACACTAGCCATCCTTACTGCGCTTCGATTGTGTGCGTACTGCTGCAATATTGTTAACGTGAGTCTTGTAAAACCTTCTTTTTACGTTTACTCTCGTGTTAAAAATCTGAATTCTTCTAGAGTTCCTGATCTTCTGGTCTACTACACTGTACTCTACCATCGAATCCTCTTAGTCT
+
?BBC@CCECC@AABCDBBCCCCCDCBBBBCCDACBBB=BD@C@CCCCBBB@CBCCC@C@BBBB?B@CBCBCCCAA?BDCED5CC?BBCF?GDA@=@@@;AE:;<BEGG@CCEDFBBB@CCC@C@CCDDBBBE@CBBB=@AABBAABCBBBBB@@@?AAA?AA>A=AACCCECCB>A;;;;.;>C>ABBBA0ABAAB<B@CCDCBAAABDJDJ3CBBBBAGACEAEEDBBA@=@@BBBCCC=@@@=@BBBCCCCCCCCCCCCCCCC?BBAAB=BB?BBB@BB@?@
@ATNG8:01102:00704
GATGGTAGCATCATGCATATCTCACCAGAAGATCAGGAACTCTAGAAGAATTCAGATTTTTAACACGAGAGTAAACGTAAAAAAGAAGGTTTTACAAGACTCACGTTAACAATATTGCAGCAGTACGCACACAATCGAAGCGCAGTAAGGATGGCTAGTGTAACTAGCAAGAATACCACGAAAGCAAGAAAAAGAAGTACGCTATTAACTATTAACGTACCTGTCTCTTCCGAAACGAATGAGTACCTCTCAGACGCTCGTCCTACCATCTAATCCTCTTAGTCT
+
@9=97<<?BBCCBAAC?AAB@@@BB>@BB>AAB@?A>A?BCDB>???BB@D?A@@@?<<=.?;@ACCCCCBA@?6=:::;;;;#;;<;?>>>2?D@<@9;<CCCDD@C?CB=@9:4;;B@BBFDCCCCCBBBD?BCBC?@?@CCCCC?DAD@@?ABBBBEDC?CBBCBB?BC@CCC;@>999+9==9?BDBC3BB?B:::B@BBB;>;>@@A<A<>>BCD@CCCCBBD7:8:AB<BCC??@?AA@B>AABBCCBAABBCCCB;@@@<?788B8<;=7887:?BBB
@ATNG8:01102:00720
GATGGTAGACATATCGTACTCTCTGTACTCATTCGTTTCGGAAGAGACAGGTACGTTAATAGTTAATAGCGTACTTCTTTTTCTTGCTTTCGTTGGTATTTCTTGCTAATTACACTAGCCATCCTTACTGCGCTTCGATTGTGTGCGTACTGCTGCAATATTGTTAACGTGAGTCTTGTAAAACCTTCTTTTTACGTTTACTCTCGTGTTAAAAATCTTGAATTCTTCTAGAGTTCCTGATCTTCTGGGCAGACTCTCACACGCCTACCATCGAATCCTCTTAGTCTA
+
@:@=9A=CCBBBBBBCBCBAAACCCCCEECAA?BBCD<@;8?7?=>:::B8<:@@@>B@BBCC?C?CBBC??757.22222$2838<=>4>99399<998(7:4:9955:2;?@@@@??<@BB<>:<;?>>==D=C???;????@=>===>>@;;;@8;;;;?>:?:??:;;AD==:=????5?<A7::AAA/AA===6=;>///=;;>89999*://-/@9=9@@=A@BA???<?<?@AAAA<???C:A;;;>>>AA>>>==>=A@@<>>>>B=AA;??C;9977--
@ATNG8:01104:00720
GATGGTAGCTCTGCTCTGACTCTCGTACTCATTCGTTTCGGAAGAGACAGGTACGTTAATAGTTAATAGCGTACTTCTTTTTCTTGCTTTCGTGGTATTCTTGCTAGTTACACTAGCCATCCTTACTGCGCTTCGATTGTGTGCGTACTGCTGCAATATTGTTAACGTGAGTCTTGTAAAACCTTCTTTTTACGTTTACTCTCGTGTTAAAAATCTGAATTCTTCTAGAGTTCCTGATCTTCTGGTGTCTGATCTGTATCACTACCATCGAATCCTCTTAGTCT
+
44995:<:::;996;;<>?CCCBCCBBAAB;;4;AA@<@EAG?BCCBCAB?A>>;;958?A5;8;@CCHJFCBBB@BCEEE5A@?@ACC<AA;;6:@>;>>-00===A?BCDDCBDC@DGE@C@BBCCBCCCADBBB>BCCCCBBAA@@@A:;:C@BBC?AC<@=@@BBBBBBB@CDDDG:B@B:;;FHE2CB;;;0;;@;;;BAAB?BCFE5CCCCB?B?AA=ACDBBBB>B?DCABBB>AAC?BBBCBBBGBBBBBBBCBAAA=@@ABA>BB>AAB@DCB??
@ATNG8:01104:00731
GATGGTAGCACGAGTCACTCATATCCATAAGATCAGGAACTCTAGAAGAATTCAGATTTTTAACACGAGAGTAAACGTAAAAAGAAGGTTTTACAAGACTCACGTTAACAATATTGCAGCAGTACGCACACAATCGAAGCGCAGTAAGGATGGCTAGTGTAACTAGCAAGAATACCACGAAAGCAAGAAAAAGAAGTACGACTATTAACTATTAACGTACCTGTCTCTTCCGAAACGAATGAGTAACTGCGTCTCACTCTCGCCTACCATCGAATCCTCTTAGTCT
+
@<<=?CECCCABBCCCCCCCBBBBCACDD@CCCC9:7;?AACBBBC?;:;;?A@=9::::):?ABBBBBBCDCC=B@9::::'9<988888.88?<?;;;CC@?><=:>><9:::<?AAA>@@@@><====D:=>@A<>>>?>?::4;:A6617;;;@BAA;AAAAB><@B;???6;;>>>4>;;5;==<</8808=<=;;;B@@:?:><=<<A=>>:;;<@@AAA::/818==4=BC;?;;>87079:9@A577@???BAAA9==B=>>>;;5;;5;;;;A>>>A
@ATNG8:01109:00713
GATGGTAGGCGAGAGTGAGACGCAGTACTCATTCGTTTCGGAAGAGACAGGTACGTTAATAGTTAATAGCGTACTTCTTTTTCTTGCTTTCGTGGTATTCTTGCTAGTTACACTAGCCATCCTTACTGCGCTTCGATTGTGTGCGTACTGCTGCAATATTGTTAACGTGAGTCTTGTAAAACCTTCTTTTTACGTTTACTCTCGTGTTAAAAATCTGAATTCTTCTAGAGTTCCTGATCTTCTGGATACACTCATGTGCACCTACCATCGAATCCTCTTAGTCT
+
@:??7?<B>AB;;6<=CCCCCA@@BBBBCBDC@BBDC=AA:;9;BAAA;;7;A@@A8:4:@@@;?<?CCCBBBBB?ACDEF2BA=@;:;3:AAD<??A>AA<?>?@:948:<<=>>A=AAB;@<@B@?????=A@??7::A?:9:?;::9:///<677;;==:><?A@@;:;>>5:9:7:,96=8>>>>>+:99;;-67;>>>==::18786'27657(/(/8388;97//*/4999AAA=A??;?=>>;;;=><77///;293716====9=@67777;;;=6
@ATNG8:01109:00735
GATGGTAGCGCATATCAGCGCAGCCCAGAAGATCAGGAACTCTAGAAGAATTCAGATTTTTAACACGAGAGTAAACGTAAAAAGAAGGTTTTACAAGACTCACGTTAACAATATTGCAGCAGTACGCACACAATCGAAGCGCAGTAAGGATGGCTAGTGTAACTAGCAAGAATACCACGAAAGCAAGAAAAAGAAGTACGCTATTAACTATTAACGTACCTGTCTCTTCCGAAACGAATGAGTACTATGTAGAGCTCTATACTACCATCGAATCCTCTTAGTCT
+
@@A<>B@@@@BBBBBCBBB@AACDE>BBCBJGBBBB@CACCCCCCB@BB>A>@AB>>???0@@CCCCCCCCCCC>CCBBBBB2B@>B@CCC8CDD@BBABCCCCC?C?CD@CBB?BBBBCCCCCCCCCCBBB?CCBE?BAA@CCCC@C@C999:DBBCDCC@CCCBBB?BB?BAA=@?888*:=>;==>=>,<D=A899BBABB?B?@@@@=A;??CDGADCBCCDC?@>@AA;A@@=@BCBBBBBBBCCCB@@@DBBBBBBBBB@A==>@;>><>>=<AB@@@
@ATNG8:01113:00697
GATGGTAGCTCTGCTCTGACTCTCGTACTCATCGTTTCGGAAGAGACAGGTACGTTAATAGTTAATAGCGTACTTCTTTTTCTTGCTTTCGTGGTATTCTTGCTAGTTTACACTAGCCATCCTTACTGCGCTTCGATTGTGTGCGTACTGCTGCAATATTGTTAACGTGAGTCTTGTAAACCTCTTTTTACGTTTACTCTCGTGTTAAAAATCTGAATTCTTCTAGAGTTCCTGATCTTCTGGGTCTACGCTCGTCGCGCTACCATCGAATCCTCTTAGTCT
+
C;9:344444559;BCDBCAA>:95454954499@@<AB@D@BB@AA9929;;;9.54977;)0)////566<<8<=?>>+=<7<99904455.55/)/;)//77-//)///77<<=7<54.4.555555;<;@;;;8;666A;>>AA<?@@@:9495<7>?9<::<0////795:///)/)//////$/799@25555555559.5555$59:55.549<9====;;;:>:=;;<>>7:595,5999@@@999??A:9::9?=?>>?A9>><>>?<?@>99
@ATNG8:01113:00711
GATGGTAGCACGACACGACGATGTGTACTCATTCGTTTCGGAAGAGACAGGTACGTTAATAGTTAATAGCGTACTTCTTTTTCTTGCTTTCGTTGGTATTCTTGCTAGTTACACTAGCCATCCTTACTGCGCTTCGATTGTGTGCGTACTGCTGCAATATTGTTAACGTGAGTCTTGTAAAACCTTCTTTTACGTTTACTCTCGTGTTAAAAATCTGAATTCTTCTAGAGTTCCTGATCTTCTGGTCTACTACACTGTACTCTACCATCGAATCCTCTTAGTCT
+
=;45::=CBBBC==696;;;;>ABCCCBCCA@=AA@B<;;8;@CCCCCBB@CCAAA@B?ABAA=A?AABBBA@AB=@B>>?+@?4@997(233,34;37/7;/79897;28@@<<@>>:==B;@;?>>99:;;=DCAA7;;>>A=>>>>?DA?:::8:;;8=A5;6;==?@@@@?5::=<=-=:>:>???5??AAB7;;==@;;;@@;<@@@,@///:060;=;@AAABBB<A<@>==>>:>?@<@@AA@@@?@;:;A@??@?<<6<99;;666169959@>>>
@ATNG8:01064:00782
GATGGTAGATATATGCACGCTCTACCAGAAGATCAGGAACTCTAGAAGAATTCAGATTTTTAACACGAGAGAAACGTAAAAAGAAGGTTTTACAAGACTCACGTTAACAATATTGCAGCAGTACGCACACAATCGAAGCGCAGTAAGGATGGCTAGTGTAACTAGCAAGAATACCACGAAAGCAAGAAAAAAGAAGTACGCTATTAACTATTAACGTACCTGTCTCTTCCGAAACGAATGAGTACTATAGACTATCTGAGACTACCATCGAATCCTCTTAGTCT
+
<9<=866BBABCB;;;BBBABBCCB?CCB>A@BA9:6:;@@???BC?BB?B???874?=>+>444=BBBCBBB>AA@@@@@,;;5;4;;;*;CC@CBABDDECC@C@BB@CBB@BCBCBCCCCCCCCCB@@?@CDC@B9:::CBB?C@C@@?@BFEBBBBACBBAAA?AA=?>?=ABCCC>@==9999999%9<9<:9:@BB=>:=;?;<;=B=B?CBC@BBCCCCC@D@CCC>BBB=???ABDCDCABBBBBBBCCCCBBCCCD?CAADB@CD@???@BCA@A
@ATNG8:01065:00757
GATGGTAGTATATCGCGTCGCTATCCAGAAGATCAGGAACTCTAGAAGAATTCAGATTTTTAACACGAGAGTAAACGTAAAAAGAAGGTTTTACAAGACTCACGTTAACAATATTGCAGCAGTACGCACACAATCGAAGCGCAGTAAGGATGGCTAGTGTAACTAGCAAGAATACCACGAAAGCAAGAAAAAGAAGTACGCTATTAACTATTAACGTACCTGTCTCTTCCGAAACGAATGAGTACATAGATATACGTATAGCTACCATCGAATCCTCTTAGTCT
+
5==>@BBDCCBBBBCCHCCCBBBCB@BCB>BCC@@A8<7;CCBBBB@DD@D@BA@@@DDE3C?CBCCBAADCCC>AABDCCC5@A=B;@@@7ABC@B=<<GCBCC?B@BC?BBC>@@BBCCCCCCCCCBBBC?CCCB?AA989?@@9B?ABB@BCCCCBBA?ABCBBB?BD@BBB?B@@@@8=<=999999(:@?A878???>><><AA>>;>=AACBC?BBCBBCC?C?ADD>CAA>BBBBBBBABCDCCCAAABBAAAABB;;8;A@@@<>=8:;:8=A>>>
@ATNG8:01066:00745
GATGGTAGACATATCGTACTCTCTGTACTCATTCGTTTCGGAAGAGACAGGTACGTTAATAGTTAATAGCGTACTTCTTTTTCTTGCTTTCGTTGGTATTCTTGCTAGTTACACTAGCCATCCTTACTGCGCTTCGATTGTGTGCGTGCTGCTGCAATATTGTTAACGTGAGTCTTGTAAAACCTTCTTTTTACGTTTACTCTCGTGTTAAAAATCTGAATTCTTCTAGAGTTCCTGATCTTCTGGGTGCGCTACAGTCTCTCTACCATCGAATCCTCTTAGTCT
+
?>4569;AAACBBBECGCCBBBCCCCCCBCBB@@??D<BB>A=AA?>;CB8?;@@B7B7BBBA>C?BB@@@9:./(.6666)692=;;:,8=;5;:=0/)/616;<;>@=A@?>?@@@=AAA<@<@>>>>@>>9==@=:?>>>@@?>===@@A>==<>>><??<?==>>?@?@@@9@>>>=2=3939;;;;+;>9990:<<778@>>><AAAA/?>AAA<A<>;:;>>?>><7;7<>>@>>989>>4///=;9??ABAAAAAAAAA<=;==A<@@8==A=AA@@@
@ATNG8:01066:00755
GATGGTAGGCGACATACATACGCGCCAGAAGATCAGGAACTCTAGAAGAATTCAGATTTTTAACACGAGAGTAAACGTAAAAAGAAGGTTTTACAAGACTCACGTTAACAATATTGCAGCAGTACGCACACAATCGAAGCGCAGTAAGGATGGCTAGTGTAACTAGCAAGAATACCACGAAAGCAAGAAAAAGAAGTACGCTATTAACTATTAACGTACCTGTCTCTTCCGAAACGAATGAGTACTATGTAGAGCTCTATACTAATCGAATCCTCTTAGTCT
+
@>?<.54939455<;;9565559;A?B;;4:>AB;:2549;;@<;:39<03-38999::9)97?@@:::9@@@@6>?:::::(9<<?ACDD;BCC?@@BCB@@@A>A@A@=@@A499?<@@BAC::9CDCCH@B;;;>@;<<;:<>:?=A99795=<@@;?<@CCCBB8:93///)//99>3::;477333$3<3<333;;>><;?188<;6:177?>=9??>=>9940;=>>3;0/)/76;<>?937???:@BBBBBBA???@378666661//-(-3-//
@ATNG8:01066:00771
GATGGTAGTGCGTGAGAGAGAGACCAGAAGATCAGGAACTCTAGAAGAATTCAGATTTTTAACACGAGAGTAAACGTAAAAAGAAGGTTTTACAAGACTTCACGTTTAACAATATTGCAGCAGTACGCACACAATCGAAGCGCAGTAAGGATGGCTAGTGTAACTAGCAAGAATACCACGAAAGCAAGAAAAAGAAGTTACGCTATTAACTATTAACGTACCTGTCTCTTCCGAAACGATGAGTACTACTCTCAGAGACACACTACCATCGAATCCTCTTAGTCT
+
:49939:;@?@?;;?C>>@A::-.(---(-79<9:5:3433:9776:9(/(----/999)968889966/--6(----888'8727)555&5//)0///)///544)4744.444.44489999<9000<00/4//4=0555<:85405<9;97<@@@@?BB?;:9@@@9??8;==70//;;(///(/////$//(//(/8::8991568;;<39155;:;4;ABA@@C<@5:;:.::874;998;===CBA?@7777;;<;;;>:5:;967-..3://)/9999
@ATNG8:01069:00747
GATAGCAGACGTGACAGAGCGCCAGAAGATCAGGAACTCTAGAAGAATTCAGATTTTTAACACGAGAGTAAACGTAAAAAGAAGGTTTTACAAGACTCACGTTAACAATATTGCAGCAGTACGCACACAATCGAAGCGCAGTAAGGATGGCTAGTGTAACTAGCAAGAATACCACGAAAGCAAGAAAAAGAAGTCGCTATTAACTATTAACGTACCTGTCTCTTCCGAAACGAATGAGTACAGAGAGTACGATATGTCTACCATCGAATCCTCTTAGTCT
+
@@@=CEDBBCBBACCICHCCBC@BBB>BAAA@A=@;@AA:9:B?BD>@=??::8HED3A?AAACCCCBBBA;@B@@AAA0@@=A=AAA9BCCABBABGGCCC>@=@C?BBC<A@ABBBBBDFCCBCCCC?CBBB?B??>??AA=@?B998:BABCCCCACABABA?BB@BBB<?>@>>599939===?1?C>>>>>?>>>=A=AA?>;>=BC::;<AA>=>AA<?;?@D;AAA=?????AA??>A@@@A>AA@@@@>>>@A;?<<<>:>C=<>>;?AA>?
@ATNG8:01070:00787
GATGGTAGTGCGTGAGAGAGAGACCCAGAAGATCAGGAACTCTAGAAGAATTCAGATTTTTAACACGAGAGTAAACGTAAAAAGAAGGTTTACAAGACTCACGTTAACAATATTGCAGCAGTACGCACACAATCGAAGCGCAGTAAGGATGGCTAGTGTAACTAGCAAGAATACCACGAAAGCAAGAAAAAGAAGTACGCTATTAACTATTAACGTACCTGTCTCTTCCGAAACGAATGAGTACTGTATCTATGTGTGCGCTACCATCGAATCCTCTTAGTCT
+
<==>;C=B@@@B<@>CCAAAA@CBB=A@@<@BBBBB@B@BBBBBBC=>=491:A@999:9$36?ABAB?@A:::,99<:999$4<.4.55)5=:7<DCCCCCCC@E@::::BA=AABAABBACBBBBBBBB?A@>?;;;;@BAAB?C@C;;:;CBBBBAB@CBDCBB?BF@BBB>??<>>,79=:<<???.?@>A???BAAAD<B<@@>=:=:=>C;;9;CAAA;<5;=;;;6;BA?AAAACBBBCCBCBB@??AA999BBA@A=<<=<;0666///7>>;;;
@ATNG8:01073:00785
GATGGTAGACACGTGTGCTCTCTCGTACTCATTCGTTTCGGAAGAGACAGGTACGTTAATAGTTAATAGCGTACTTCTTTTTCTTGCTTTCGTGGTATTCTTCTAGTTACACTAGCCATCCTTACTGCGCTTCGATTGTGTGCGTACTGCTGCAATATTGTTAACGTGAGTCTTGTAAAACCTTCTTTTTACGTTTACTCTCGTGTTAAAAATCTGAATTCTTCTAGAGTTCCTGATCTTTCTGGAGATATCCTCAGCGAGCTACCCATTCGTAATCCTATAGTCTAATCCCTCCGAACCTTGC
+
@@@=?BDB?AA;;6CBA@CBBCBCCBBBCCBB?BDEE=BB>@>@BCBCFD=@ABBA?B=??BE?B??@?CCBBBB<>>BBA1@>5:875)2?AC?C@?>?B=::9A?8>>>>>@AA=@AA=A;>>@@@AAA<ABBD7<;?>>889????A;<;?<???=?C<A<?>@@>?>CB;?;;;:/:1818////(/:333)--7---6//618999(5>?>>9@<AA<<=<666<7;49>=;;88.333(-,,22**(,22233555559:39938666155/5533533272777.22-372505256
@ATNG8:01074:00788
GATGGTAGGACGAGCGTCTGAGAGGTACTCATTCGTTTCGGAAGAGACAGGTACGTTAATAGTTAATAGCGTACTTCTTTTTCTTGCTTTCGTGGTATTCTTGCTAGTTACACTAGCCATCCTTACTGCGCTTCGATTGTGTGCGTACTGCTGCAATATTGTTAACGTGAGTCTTGTAAAACCTTCTTTTACGTTTACTCTCGTGTTAAAAATCTGAATTCTTCTAGAGTTCCTGATCTTCTGGATATGAGTGACTCGTGCTACCATCTAATCCTCTTAGTCT
+
@:>:7;=D@GDBBBBB?@@BCCCC>@@BBDAA?BABE>DD?C?BBCCCCC@CDCCC?CADDBB?B@EDCCCCCBC=>>>>>,=>;@ABB<AABB?BBB>BB6<;;BAB?BGCCCCDD?CBC@C@BCBBBBBC?CBBB@DCCCCCBBCBCBCBC@A>ACC?CC@B?@@B@@ABCC?@;;;;.;=A=;;;;.;@ABD?FDDBBBD;;;5;<;;*;AABB?A=BC@BBDCCBB@B@BBBCCC@CCC@BBBEDCCCCCCCCCBBCBBC@CBAAC?BB?BBC>B@@@B
@ATNG8:01076:00760
GATGGTAGGAGACACGTCGCAGACGTACTCATTCGTTTCGGAAGAGACAGGTACGTTAATAGTTAATAGCGTACTTCTTTTTCTTGCTTTCGTGGTATTCTTGCTAGTTACACTAGCCATCCTTACTGCGCTTCGATTGTGTGCGTACTGCTGCAATATTGTTAACGTGAGTCTTGTAAAACCTTCTTTTTACGTTTACTCTCGTGTTAAAATCTGAATTCTTTCTAGAGTTCCTGATCTTCTGGATACACTCATGTGCACCTACCCATGAATGAGTTAGTCTATGCACCCGACTTGCC
+
:==>@BCC?@@BBABA<;;BAA;;9BBCBBBB@BBBE>BB?B?BCDCCCD@@@@BC?C?A@@A9?9<BBBBBBAC>;<===+8>6>866)2==??BB@:@@,000;893:977;;==5:;=:?7::AAA;;;<@===;>>>;;;::<9:977777497947>6<4<A;::>===899=;=,<1:19;;;;.9C=;;)////..7..2+222&2887937(...'.66677738).-623325554888:@<9::=<=:777)//77.698?=A>>>>:=<9=66222222,22220225
@ATNG8:01077:00782
GATGGTAGGAGACACGTCGCACCACGTACTCATTCGTTTCGGAAGAAGACAGGTACGTTAATAGTTAATAGCGTACTTCTTTTTCTTGCTTTCGTGGTATTCTTGCTAGTTACACTAGCCATCCTTACTGCGCTTCGATTGTGTGCGTACTGCTGCAATATTGTTAACGTGAGTCTTGTAAAACCTTCTTTTTACGTTTACTCTCGTGTTAAAAATCTGAATTCTTCTAGAGTTCCTGATCTTCTGGGTGCGCTACAGTCTCTCTACCATCGAATCCTCTTAGTCT
+
8:A@8ACC<@A??>?;;00000)/;<:<<A><@;;9:9./9392//)/897505:7/0*036///)/567793333947><<<$33,3355,5737,73>;?A;<>><<?795=>@>BB;=8:6:7>@?775556;<=>5::98565:9989=///.(...2..(2066665559:155777*76=4:9999.:DEDD3:;E;;;;:::08888(8::::5;8>@<ABB=>=>=B<??BAAA<;///(-----7=9-//::=:=:9927----+-=29=A<@@@A?
@ATNG8:01079:00769
GATGGTAGCTCGCTGATGATATCTCCAGAAGATCAGGAACTCTAGAAGAATTCAGATTTTTAACACGAGAGTAAACGTAAAAAGAAGGTTTTACAAGACTCACGTTAACAATATTGCAGCAGTACGCACACAATCGAAGCGCAGTAAGGATGGCTAGTGTAACTAGCAAGAATACCACGAAAGCAAGAAAAAGAAGTACGCTATTAACTATTAACGTACCTGTCTCTTCCGAAACGAATGAGTACTACTCTCAGAGACACACTACCATCGAATCCTCTTAGTCT
+
@:>>?BBCCB=BCAA@HIBBCAAAB@CDD@BCCB@A?B?BAC??@F@CC@B?>>?@@@@@2@?BBC?@?BBAAB>AABEEEE5CB?B5;;;6;CDBCBBCJCB@@?@@CE@CCD=A@BABBBBCDCCBEBBC@CCBC>@?BBCCBB=B?A9:7:BBBBDDD@AABCBB?AA>BBB=@?888*:==;99999(:?<@???EBA@@;@=??>><><<<B@@<@A@AABC?C?CBD>DBB?BBBBBCDCAAAAABAA@@@CAABCA@@;@AAAA<==9==<9@BB@@
@ATNG8:01081:00740
GATGGTAGTATATCGCGTCGCTATCCAGAAGATCAGGAACTCTAGAAGAATTCAGATTTTTAACACGAGAGTAAACGTAAAAAGAAGGTTTTACAAGACTCACGTTAACAATATTGCAGCAGTACGCACACAATCGAAGCGCAGTAAGGGTGGCTAGTGTAACAGCAAGAATACCACGAAAGCAAGAAAAAGAAGTACGCTATTAACTATTAACGTACCTGTCTCTTCCGAAACGAATGAGTACGTGTGACGTACGTGAGCTACCATCGAATCCTCTTAGTCT
+
:;9:>@=CBBC=BBABCCCCDBBCC?CBC@BBBBBCAFACCCA@@C@CCAC@BBAAAAAA2A=AECCCBCB???6==;;:::':@=C4999&5@@9BCBAAACCB?C?CDAEDC@BCBABCCCCCCCCCCCC@CBBC?CCCBDCA?4::.:>;@BBCCCBB@CCBBB?BC@AAA=BBBBC==99299999(9=9?ACCDGHBC@B@BDDE@C@BBBDD?CBBBBBC?A=@??;?BB@BBBCBBBBBB@@@CCAAAAABBEBBBA?BBBAA=@@<>??9?@@?>
@ATNG8:01085:00740
GATGGTAGATATATGCACGCTCTACCAGAAGATCAGGAACTCTAGAAGAATTCAGATTTTTAACACGAGAGTAAACGTAAAAAGAAGGTTTTACAAGACTCACGTTAACAATATTGCAGCAGTACGCACACAATCGAAGCGCAGTAAGGATGGCTAGTGTAACTAGCAAGAATACCACGAAAGCAAGAAAAAGAAGTACGCTATTAACTATTAACGTACCTGTCTCTTCCGAAACGAATGAGTACATAGATATACGTATAGCTACCATCGAATCCTCTTAGTCT
+
4::<;BBBAABBBCBBBBBBBBB@@=@BB=AA@00/+/)/::9:7B>BA=A>997=8>>>+=8BBBBBBAACCD@88;BAAA0@@<?5;;;*9BB=BCBCCCCCC@C@@@>@CC?BACCBBBCDBBBCCDCC@CABA?BBBA@AAB=B@D@@?@ECCCBBB@BBCBBB?BB=A>?8<<<<<5===<AACCD3BB?B???B??AA8;8;B@?;><>@CCC@CBBCBBB?A>ACD=B@?=???BBBBCCCBBBBBBBCCBB@AAAAA:?@@AA;??95766<>99:
@ATNG8:01086:00765
GATGGTATTAGTACACTAGTCATACCAGAAGATCAGGAACTCTAGAAGAATTCAGATTTTTAACACGAGAGTAAACGTAAAAAGAAGGTTTTACAAGACTCACGTTATCAATATTGCAGCAGTACGCACACAATCGAAGCGCAGTAAGGATGGCTAGTGTAACTAGCAAGAATACCACGAAAGCAAGAAAAAGAAGTACGCTATTAACTATTAACGTACCTGTCTCTTCCGAAACGAATGAGTACGAGAGAGCACACGTGTCTACCATCGAATCCTCTTAGTCT
+
7;::;?0:6;A@<CHCDBEECC@9926>B8BDCBBB7;7<BB@@AC@DE@DAA@A@????.??BBBCDDBBAAA<?@@EMIL5CA=A5;;;*:CC?ABABCCCDC@BCBB?BCC>A@BBBBBCCCCCCBBBB?CCCC?B@@?@A@@>B@D@@?@CCCCCCA?ADCBBB>BB=BBB<@@999,898898999(8A>B>>>AAA@@:=9==??5:6:ACBB@CBBBBDC=@>A@@:AAA>ABBBEAAABBDC>>>BBBFBBB??:==8>===@;>><A>>:>??@@
@ATNG8:01086:00770
GATGGTAGCGCATATCAGCGCAGCCCAGAAGATCAGGAACTCTAGAAGAATTCAGATTTTTAACACGAGAGTAAACGTAAAAAAGAAGGTTTTACAAGACTCACGTTAACAATATTTGCAGCAGTACGCACACAATCGAAGCGCAGTAAGGATGGCTAGTGTAACTAGCAAGAATACCACGAAAGCAAGAAAAAGAAGTACGCTATTAACTATTAACGTACCTGTCTCTTCCGAAACGAATGAGTACCTCTCAGACGCTCGTCCTACCATCGAATCCTCTTAGTCT
+
///72////4555559444999555)599.559;54058<<===B?=@@<?;=>@9499:)::@@?CCCAAAA>3<<0/////#//)/4999,//<6;;;<;;999246::54333(399344:7////999<>6;;;;5;?@?A@@@<<;@00+0===@AAC<BB@ACB>@>,000+00000)007373333$/948///86733,3,2655/5455;>>?996BA=B?A000@+0//)///88997;;;::::387787?@<>>>0//899266....(...22
@ATNG8:01089:00777
GATGTAGTGATACAGATCAGACACCGAAGATCAGGAACTCTAGAAGAATTCAGATTTTTAACACGAGAGTAAACGTAAAAAGAAGGTTTTACAAGACTCACGTTAACAATATTGCAGCAGTACGCACACAATCGAAGCGCAGTAAGGATGGCTAGTGTAACTATCAAGAATACCACGAAAGCAAGAAAAAGAAGTACGCTATTAACTATTAACGTACCTGTCTCTTCCGAAACGAATGAGTACGATGAGAGAGCTCTCTCTACCATCGAATCCTCTTAGTCT
+
A@A=BDBBBCBBCDFBBBCECCCCADC>CACC??>?@BBCBBA@>>>;??@ABBBCDC3C?BBBBBCCCCCC>AAACCCC5AA>B?BDC;BCFADBCCCBBBA?B@BC@CBB>AABABCBBCCCCCCCBC@CCCC?BBA@??@B>CBCCD@CCBBBCCD@CBBAAA?BD@CBB9><998*:=>;>@@AA2AC?C???BAAAA;?;?BAA;>;>@DCC@C@@ABCC?B@BCC>CBB?9:9BBBBBB>>>BBBBBBCCCA>>>??9?AAAA<AA<@@><?>?>@
@ATNG8:01092:00751
GATGGTAGCATCATGCATATCTCACCAGAAGATCAGGAACTCTAGAAGAATTCAGATTCTTAACACGAGAGTAAACGTAAAAAGAAAGGTTTTATCAAGACTCACGTTAACAATATTGCAGCAGTACGCACACAATCGAAGCGCAGTAAGGATGGCTAGTGTAACTAGCAAGAATACCACGAAAGCAAGAAAAAAGAAGTACGCTATTAACTATTAACGTACCTGTCTCTTCCGAAACGAATGAGTACGTGTGCGACGTGTCTCCTACCATCGAATCCTCTTAGTCT
+
89:<=ADCCBCCCAABCCCCCCCBB@CDEAEBC;;9=?9=BB:99C?CD?C@9:7A;7=B>B@BEB@@?BBCC=69>BB@>>,999(7,979&---53------.55/5278166<39;;;@BBCCCCECCCCD?CCBB?AA@@BBAB>BACCC?CCCCBBBB?BCCBBB>><6>=<8<?999+8<<<999899$9>;>976>@A==7:7;ABD:>:=@BBB>BCBBBCC?B?BA@:A;;7;CCCCCCBBCAAAAABBBBBBBB?AAA?CCCCC?CB><>=:<A>=>
@ATNG8:01092:00765
GATGGTAGAGAGAGCTCTCTCATCGTACTCATTCGTTTCGGAAGAGACAGGTACGTTAATAGTTAATAGCGTACTTCTTTTTCTTGCTTTCGTGGTATTCTTGCTAGTTACACTAGCCATCCTTACTGCGCTTCGATTGTGTGCGTACTGCTGCAATATTGTTAACGTGAGTCTTGTAAAACCTTCTTTTTACGTTTACTCTCGTGTTAAAAATCTGAATTCTTCTAGGTTCCTGATCTTCTGGCGCGTATGTATGTCGCCTACCATCGAATCCTCTTAGTCT
+
>A;;2555@ABBBBC666>>><<<>666==6529BCC?BB@C?BBBAAAD>@@AA@;@>?>?<8=7=BCCBBBCC@BBBBB3BC@?;;B7=A>>:=0.*.:68..-99358;;85;D=A>=:=<;;;AAAAA=BBCC:==>;;;=;;;>>A;;;=7;;A=BE<?;;;;A@@@>>:>=HEE;B<>:=====+=====5=?===A=888;??>?/?;;;=5;4;=8=?AB=K<>;;;;???:???:>>?@@@;::A<<<=><;@?@<?AAAA<AA<>>>:><A=?
@ATNG8:01097:00747
GATGGTAGACATATCGTACTCTCTGTACTCATTCGTTTCGGAAGAGACAGGTACGTTAATAGTTAATAGCGTACTTCTTTTTCTTGCTTTCGTGGTATTCTTGCTAGTTACACTAGCCATCCTTACTGCGCTTCGATTGTGTGCGTACTGCTGCAATATTGTTAACGTGAGTCTTGTAAAACCTTCTTTTTACGTTTACTCTCGTGTTAAAAATCTGAATTCTTCTAGAGTTCCTGATCTTCTGGATACACTCATGTGCACCTACCATCGAATCCTCTTAGTCT
+
<8;;@BA@BBBDBCCCCCCBBBBBBBBBBDBC@BBBF>BB@B@???ECCC?CBAAB?B?BBBC?B?BCCBBB>>>5;:>;>.==9=>:=7>989=B?;6;@:==@CAA<@@>==<>>:?>>:>:>@@==><<;AA??9>>?>>>==AAA@@@=<=8<;;6<<6<<A@@@AAA>><>@@BA5A=A<>>>>=/<>::93:>=::;@@?><?@??/?;;;C=@=@@;@@?@@@@<@<@@@===<@?@<?@@@AA@@@@@@>>>=7=6606898>7=A<=>=;@@AAA
@ATNG8:01099:00764
GATGGTAGACACGTGTGCTCTCTCGTACTCATTCGTTTCGGAAGAGACAGGTACGTTAATAGTTAATAGCGTACTTCTTTTTCTTGCTTTCGTGGTATTCTTGCTAGTTACACTAGCCATCCTTACTGCGCTTCGATTGTGTGCGTACTGCTGCAATATTGTTAACGTGAGTCTTGTAAAACCTTCTTTTTACGTTTACTCTCGTGTTAAAAATCTGAATTCTTCTAGAGTTCCTGATCTTCTGGAGATATCATCAGCGAGCTACCATCGAATCCTCTTAGTCT
+
4<<<?CCCCDC@A;CA@ABCCCCCDCBBBCBC@CBBB=AA=@>CCBCCBC>@@@A@AC;??AB<A?BABBBBABA:==>>>,783<;::3;BAA?B982:@299?;694<AA@@@>D<>==;><>AAAAA==:=AAB;A@@@>>>>>@@AA;;;?;8::=AA=A=A>=>AAA@?8=:9:91;9=987666(8>===1;898;:@??@<@@@@/@A@AA<A>>><>???@@@<@<AA@@@@:>>A<>>>@>???A@@@CA@@>>;=:===??=AA<AAA<AAA@@
@ATNG8:01099:00776
GATGGTAGTGTGTCTCTGAGATAGTACTCATTCGTTTCGGAAGAGACAGGTACGTTAATAGTTAATAGCGTACTTCTTTTTCTTGCTTTCGTGGTATTCTTGCTAGTTACACTAGCCATCCTTACTGCGCTTCGATTGTGTGCGTACTGCTGCAATATTGTTAACGTGAGTCTTGTAAAACCTTCTTTTACGTTTACTCTCGTGTTAAAAATCTGAATTCTTCTAGAGTTCCTGATCTTCTGGAGATACACATGATACTCTACCATCGAATCCTCTTAGTCT
+
@@@@>@CCBBBCBBBBBAA@@@CBBBBBBBB@CBBF=BA?C?BBCCBBB@DBBCC@C@CBBB?C@GDCCBBCCC?99999*9@>AABC=BB@A?@BC?BC?AAADEG?BBCCCCCC?CBB?C?CDCCBAAA;@@BBACBBABBBBCCCBDBBAC@BBB@AA>A?BDBB@A@BB=@;;;;.;>B;;;:;-;CCAC>BBECCCBCCCAEEEE5HCCDC@CBDD@CBCCCDD?B?ABBDDF@C@B?BCDCCCCBBBBDCCCCBBBB???ABB@A@=@BB@BCBBB
@ATNG8:01104:00761
GATGGTAGCACGAGTCACTCATATCCAGAAGATCAGGAACTCTAGAAGAATTCAGATTTTTAACACGAGAGTAAACGTAAAAAGAAGGTTTTACAAGACTCACGTTTAACAATATTGCAGCAGTACGCACACAATCGAAGCGCAGTAAGGATGGCTAGTGTAACTAGCAAGAATACCACGAAAGCAAGAAAAAAGAAGTTACGCTATTTAACTATTAACGTACCTGTCTCTTCCGAAACGAATGAGTACGATGAGAGAGCTCTCTCTACCATCGAATCCTCTTAGTCT
+
4499.444:@;96;;>>>>@A==?>:>;@65/A>00*049::696@8>:;@:=B@99:::)98>?A:>?BB=AC;>7:4999':=9=;@@@2C@A<@>BAAB@994)43993:<<7;;<<=;556@966@>>A8>@??:999CCCBB>B?B;;6;AABCCCC@BBB?@@?CB?BBC?B?@=A8=77,7<<<<>&:>6//)//88:566(53:775/5257@CC@CCBBC@A>>-00>5=00+0=>098=?=877@>@;88887255775159<==7=A3:7<8;99;8
@ATNG8:01110:00761
GATGGTAGACATATCGTACTCTTTGTACTCATTCGTTTCGGAAGAGACAGGTACGTTAATAGTTAATAGCGTACTTCTTTTTCTTGCTTTCTGTGGTATTCTTGCTAGTTACACTAGCCATCCTTACTGCGCTTCGATTGTGTGCGTACTGCTGCAATATTGTTAACGTGAGTCTTGTAAAACCTTCTTTTTACGTTTAACTCTCGTGTTAAAATCTGAATTCTTCTAGAGTTCCTGATCTTCTGGCGCTCTGTCACGTCTGCTACCATCGAATCCTCTTAGTCT
+
949:8=>DCBBCFCCCCCCBBBD>BBBCCCBB@BCCD<@@<@=;;9A@??<AB@@A?A:;??@;@00/77;=?8B8BB=B=+BB6<9;>3252=<3;26,6:46666//(/55/52>>;AAA<A=;;;::8887<=::59AAA>>>>>@?AA<<//*//659>7B:>>>885=98155667(56;476555'59333(-(-2---43573;;;,85555/5/665;???A??<?9=::333---;4;=AA==>@=@77777:::::4:8///)//)/;;5;>>;@
@ATNG8:01112:00767
GATGGTAGCGCATATCAGCGCAGCCCAGAAGATCAGGAACTCTAGAAGAATTCAGATTTTTAACACGAGAGTAAACGTATAAAGAAGGTTTTACAAGACTCACGTTAACAATATTGCAGCAGTACGCACACAATCGAAGCGCAGTAAGGATGGCTAGTGTAACTAGCAAGAATACCACGAAAGCAAGAAAAAGAAGTACGCTATTAACTATTAACGTACCTGTCTCTTCCGAAACGAATGAGTACGAGAGTCAGAGCAGAGCTACCATCGAATCCTCTTAGTCT
+
8@947;<?@AABBCCCBBB;;;BBB=CC@<996>9949;??CCBBB@BB?B?A@@;;;<<.;@CDDCCCCJCCC>CCCBCCC>DD>@:@@@7@BB@DEBBBBBBC=@>AA=ACC@CCCCCCBBCCCBBCCBB?DCCC>AABB@@@@<A=B??<@@AAABCB@CCBAAA?BB>BBB7<;;;;7<<<;99999(9@;=788@AAAD=D=@===<@;AABBBACCCCCCDAD?BBC>CCC?BBBCECBCAAA?>?BCBAAABBABBBB@BBCBB>A?<<?=8=CCA@
@ATNG8:01064:00807
GATGGTAGAGTACAGTGTAGTAGACCAGAAGATCAGGAACTCTAGAAGAATTCAGATTTTTAACACGAGAGTAAACGTAAAAAGAAGGTTTTACAAGACTCACGTTAACAATATTGCAGCAGTACGCACACAATCGAAGCGCAGTAAGGATGGCTAGTGTAACTAGCAAGAATACCACGAAAGCAAGAAAAAGAAGTACGCTATTAACTATTAACGTACCTGTCTCTTCCGAAACGAATGAGTACTATAGACTATCTGAGACTACCATCGAATCCTCTTAGTCT
+
DCDB@BECBBBCFCBCCCCDCCCCC?CCC?CCCB99;:@CDCBBBB?BC?C?AAACCCCA3B>BA@ABCBB===7<@AABCC5CC@C>BBB9BBB?BCCCCBDBB?B?CGABBB?CBBABBCCCCCDCCABB?BBBC?BBBBA@AA<@=AAA>ACCBACCA?BCCAAA?CC;A8949A>>@:???=ABBBB3BD>A;;;>=>AA<@;@@@?<@<@@CCE?CBBBBDD::::CC=AAA?AAAACCCCCCCCA@@ABDDCBBBDAAA?CCCCC?AA>ABA>ABBBB
@ATNG8:01068:00795
GATGGTAGCGCGACGAGCGTAGACCCAGAAGATCAGGAACTCTAGAAGAATTCAGATTTTTAACACGAGAGTAAACGTAAAAAGAAGGTTTTACAAGACTCACGTTAACAATATTGCAGCAGTACGCACACAATCGAAGCGCAGTAAGGATGGCTAGTGTAACTAGCAAGAATACCACGAAAGCAAGAAAAAGAAGTACGCTATTAACTATTAACGTACCTGCCTCTTCCGAAACGAATGAGTACGTGTGCGACGTGTCTCCTACCATCGAATCCTCTTAGTCT
+
?@@<>BCB?@@BBBBCDBBCCBCBC>CCC@CCCCCC?C@CCBBBBB>BB?A?BBBBBBBB3B?BBBB@@@AAAB;BCBBBBB1@@;A<@@@7@BC@DCCCCCCCB?B?BB?CDE=@@??@BDCEECCCBBBC@CC@A>AABBABA@>B@FBB?BBDCCAAA?BAC@A@?CC@B@@;@@<<<5:9:;::::9(:@@A988@AAAA=A=BB@@:>:>ADDDA;;<@CFF?C?BBD>BBC@???@?BBBAB9:9ACDCBBBCDD:???;@BA@@<::4:;:;AAAAA
@ATNG8:01071:00834
GATGGTAGGACGAGCGTCTGAGAGGTACTCATTCGTTTCGGAAGAGACAGGTACGTTAATAGTTAATAGCGTACTTCTTTTTCTTGCTTTCGTGGTATTCTTGCTAGTTACTCTAGCCATCCTTACTGCGCTTCGATTGTGTGCGTACTGCTGCAATATTGTTAACGTGAGTCTTGTAAAACCTTCTTTTTACGTTTACTCTCGTGTTAAAAATCTGAATTCTTCTAGAGTTCCTGATCTTCTGGGTCTACGCTCGTCGCGCTACCATCGAATCCTCTTAGTCT
+
@;@<;DBB@CBCBDBBBCDCCCCC@@@@BCCC@CBBB>BB?B@A@@AACC@CCC;;:;ACABB>A=ABBBD<;9C@CBDCC19:49@BB;AA;;7;BB@CJ@CCCCBC@CCCDCBBB@CDD@D?CCAAAAAB?BBCC?BBCBDBBBBBABB@@@A@CBB?BEAD<;;BBBCDCB=A;;;;6;>D?BBCCC5CBBBB=@@BCCCCECC@CDDD3CCBCCAC@CC@CCBBBCC@C@BBACBB>A@AA<A@@BBBBBCCCCC?@@BBB?BBBAA>AB?BBB@BCBBB
@ATNG8:01076:00792
GATGGTAGGACGAGCGTCTGAGAGGTACTCATTCGTTTCGGAAGAGACAGGTACGTTAATAGTTAATATCGTACTTCTTTTTCTTGCTTTCGTGGTATTCTTGCTAGTTACACTAGCCATCCTTACTGCGCGTCGATTGTGTGCGTACTGCTGCAATATTGTTAACGTGAGTCTTGTAAAACCTTCTTTTACGTTTACTCTCGTGTTAAAAATCTGAATTCTTCTAGAGTTCCTGATCTTCTGGTGTCTGATCTGTATCACTACCATCGAATCCTCTTAGTCT
+
BBBA@BBC@CCBB@?ABBBCBCCC?CBBBGBC@BBCE=CC?C?DDDCBBB@CCCCC@C@CGCC>B?BCCCBBBCB=>>>>>0>B=ABCC=BBBB@BCC@CJ?BABCDF?B@CCCCCC@CBB=B@DGCCAAAACCCDD?CCBCBBBBCCBBBCBAA?A@@<@@=@=@ACCCCCCB=?::::.:>B>;;;;.;AABB>CCCCCCCCCC@CCCC2CCBCC@C@CCACDDCCBB?B@BBBCBC?BAA>ACBCCCCCCCBBCCCCCCCC?CCCAA?BD@BBB@BBBBB
@ATNG8:01081:00824
GATGGTAGGACGAGCGTCTGAGAGGTACTCATTCGTTTCGGAAGAGACAGGTACGTTAATAGTTAATAGCGTACTTCTTTTTCTTGCTTTCGTGGTATTCTTGCTAGTTACACTAGCCATCCTTACTGCGCTTCGATTGTGTGCGTACTGCTGCAATATTGTTAACGTGAGTCTTGTAAAACCTTCTTTTTACGTTTACTCTCGTGTTAAAAATCTGAATTCTTCTAGAGTTCCTGATCTTCTGGTGTCGTCTATCATGTACTACCATCGAATCCTCTTAGTCT
+
5>@>@CBC@BCABAA@BDB@@@BC@CCCCCCCABBBC=AA?B@BBDDCCC?CCCCC?C@DCBB?C@CDBBBAACD@CCDDD5BB?BCCF>CCA@?@BC?CC@<;;EDDACCCCCCCBACDC?B@CCBB9:9A=@CCC?BAAACBBBCCCBBAAAC@CED@@@<@<@@BBBCCCB?A@???3?<@=ABBBB0ABBDC>DCCBBBCAAA5;;;;*;BB;<9;?BC@CCBBCCC@B?ACCDDE?B?@=@AACCDBAACCCCBBEECCD@CBBBB@BB?BBB?ABBAA
@ATNG8:01086:00792
GATGGTAGATATATGCACGCTCTACCAGAAGATCAGGAACTCTAGAAGAATTCAGATTTTTAACACGAGAGTAAACGTAAAAAGAAGGTTTTCAAGACTCACGTTAACAATATTGCAGCAGTACGCACACAATCGAAGCGCAGTAAGGATGGCTAGTGTAACTAGCAAGAATACCACGAAAAGCAAGAAAAAGAAGTACGCTATTAACTATTAACGTACCTGTCTCTTCCGAAACGAATGAGTACACACTCTCATATGACACTACCATCGAATCCTCTTAGTCT
+
@@@@8@=@BDBBB<99C@@@CDCCC@BCB>B@@@@C>A>AABAAAA?BB?B<@==77733$31788<?AA999C=956>?A?+AA?A<A>>2@C>@@CCGDBCC@C?BC?<;;?BB@@ABCCDCCCECBBE?C@A@>AABBBBBC@C@C@A?@BBDLCCC@BBB????BB?BB@9==9999+9:9399=<<,<><;778@<>>>>D<@>;;6;:>>CBB@C@A@BBE6;8;BB=BBB?@@@CAAABB?@?KAABBCCCCBBBBCGAC;;:C?AA?BBB>ACC::
@ATNG8:01086:00827
GATGGTAGCACGACACGACGATGTGTACTCATTCGTTTCGGAAGAGACAGGTACGTTAATAGTTAATAGCGTACTTCTTTTTCTTGCTTTCGTGGTATTCTTGCTAGTTACACTACCATCCTTACTGCGCTTCGATTGTGTGCGTACTGCTGCAATATTGTTAACGTGAGTCTTGTAAAACCTTCTTTTTACGTTTACTCTCGTGTTAAAAATCTGAATTCTTCTAGAGTTCCTGATCTTCTGGGTCTCTCTCTCACGCACTACCATCGAATCCTCTTAGTCT
+
;4::7:;;==>666>>><<;;665>>>@>CCC@CCEH>CCAC?BAABAAB=@595>9=6845<9@>ABDEDBB<B7@@<;;+;71;887(233339;;7=B=B@A@@A48955>=>:><<8<::::;;:AA;>?;;5;=>;;;==@>>;=9://*/9938<07.579<=:::?479=>>2><A=??@??/>>;;;1;888>>@BAA<AAAA/?<=:70527=6>>>===?:?::;;?<=7;:97,5556699;>:9:<<=>???9;;;;;5;=8===:>>888
@ATNG8:01088:00832
GATGGTAGTGATACAGATCAGACACCAGAAGATCAGGAACTCTAGAAGAATTCAGATTTTTAACACGAGAGTAAACGTAAAAAGAAGGTTTTACAAGACCACGTTAACAATATTGCAGCAGTACGCACACAATCGAAGCGCAGTAAGGATGGCTAGTGTAACTAGCAAGAATACCACGAAAGCAAGAAAAAGAGTACGCTATTAACTATTAACGTACCTGTCTCTTCCGAAACGAATGAGTACGATGAGAGAGCTCTCTCTACCATCGAATCCTCTTAGTCT
+
CCCC@?@@HDC@@BCCCBBBCCDDC?@@C@B@@@@@<??AABCAA@=A@?C=;;=:8777'317;;ABBBBAAA<A>ABDCB5BB@D?CCB:BAA?ACC>BAAA@B@DD@FBBABDFBBA@@ACCBDAABB@CCCC@CCBAABBB?B?C9:8:CB@BBCC?BBB>??@BC?CCB?CBBAD99:0*/////$///696<;98518<A???<A<===AA;>;;;;??=B:>=?9?DD@BAABACABBBAAA?:::BB@AAB9:9C??@?BB=>>;>>B<?>>>@
@ATNG8:01090:00802
GATGGTAGCTCTGCTCTGACTCTCGTACTCATTCGTTTCGGAAGAGACAGGTACGTTAATAGTTAATAGCGTACTTCTTTTTCTTGCTTTCGTGGTATTCTTGCTAGTTACACTAGCCATCCTTACTGCGCTTCGATTGTGTGCGTACTGCTGCAATATTGTTAACGTGAGTCTTGTTAAACCTTCTTTTTACGTTTACTCTCGTGTTAAAAATCTGAATTCTTCTAGAGTTCCTGATCTTCTGGCGCGTATGTATGTCGCCTACCATCGAATCCTCTTAGTCT
+
BCA@?BBDABBCCBCCFCCCCBBBBBCCCDBB=BCDD=AB=B@DBBBBBD@DCEEC@C?CDDC?C@CBBCBBDCD@AAAAA2BC?BBBA<@AAB?BBB?CC9;;BCBC@CGCCCBCC@DCC?B?CCCDCCBB?BCBB@CBBBBACCCCBBBBBBB?BBB?CD?C?ABCCCDBAB>;;8;D>C@C?BBDDD5BB@@@=@CDDECCBBA49:9:*:AABB?BADD?BBCBBBB?A?BBBBCC?BBC?BBCAABCCBCCCCCBA=ADD@A@@CD?BB?@AA@CCBBB
@ATNG8:01090:00824
GATGGTAGAGAGACTGTAGCGCACCCAGAAGATCAGGAACTCTAGAAGAATTCAGATTTTTAACACGAGAGTAAACGTAAAAAGAAGGTTTTACAAGACTCACGTTAACAATATTGCAGCAGTACGCACACAATCGAAGCGCAGTAAGGATGGCTAGTGTAACTAGCAAGAATACCACGAAAGCAAGAAAAAGAAGTACGCTATTAACTATTAACGTACCTGTCTCTTCCGAAACGAATGAGTACGATGAGATCTCGTGTGCTACCATCGAATCCTCTTAGTCT
+
<::<;AAB@AABBBBCBCACBC@@A<ACC@CCB@A@AD@DCC;::D@BB@C=????>CCC3C?CBCABBBBBBB<>>ACCCC5CC>A=AAA7ACCAD<;=CCCBB?B>AB?BBB>AABBCDBCCCCCCCCBB?BBBC@BAA@BBAB>B?B??>?BBCCCCB@BBBBBB?BB@BBB<?>?@?8@9939CCCC3BB??;;;AA??@<@<A@@?=A=AACCC?BBBBBBC>A?ABB>BBB?AAABCCCABACCDDBBBBB<>:;;;BB=BAAAB=;:7;=<<ACA??
@ATNG8:01093:00818
GATGGTAGGACGAGCGTCTGAGAGGTACTCATTCGTTTCGGAAGAGACAGGTACGTTAATAGTTAATAGCGTACTTCTTTTTCTTGCTTTCGTGGTATTCTTGCTAGTTACACTAGCCATCCTTACTGCGCTTCGATTGTGTGCGTACTGCTGCAATATTGTTAACGTGAGTCTTGTAAAACCTTCTTTTTACGTTTACTCTCGTGTTAAAAATCTGGATTCTTCTAGAGTTCCTGATCTTCTGGTGTCGTCTATCATGTACTACCATCGAATCCTCTTAGTCT
+
49998>>><==;;;<<<=;566=>9>?>==>>:><==8=>:>:>=;<;;@;==?@><>:>??D@C@CAABDDCBA<99999'5<9==BC?CDCC?A@FADI?BAADCC@CCCCCBDD@CCC?B?CEEE:;:C=AABB>BBCAAABCBDDCBBB@@>ACC@DC@F?BAAA@BCDC@BBBBC:A?C5;;;;;*;@;;;0;@ABBBCBAB?BBCC5CEDFACHAEE@CCDEE;;7<?AAAB@@8;;B@BCBBCBAAACCCCBBCCCCC?BBCCD@BA>ABB=ACA@@
@ATNG8:01096:00799
GATGGTAGTCTCAGATAGTCTATAGTACTCATTCGTTTCGGAAGAGACAGGTACGTTAATAGTTAATAGCGTACTTCTTTTTCTTGCTTTCGTGGTATTCTTGCTAGTTACACTAGCCATCCTTACTGCGCTTCGATTGTGTGCGTACTGCTGCAATATTGTTAACGTGAGTCTTGTAAAACCTTCTTTTTACGTTTACTCTCGTGTTAAAATCTGAATTCTTCTAGAGTTCCTGATCTTCTGGAGATATCATCAGCGAGCTACCATCGAATCCTCTTAGTCT
+
<///7:::A@CCCDBBCAAAABBCBDDC@ABC@BCBE=AB@FACCFBBBB?AA@??50*07/.)-(--6979944.44:::'44049<<2=;55.55<49?4695=@@:@ABBA@A@=@@D=A=BCBCAAAB>ABAC=AAB;;;BBCC;<;;:>=:>@@=>@:=8<99499=9>===>=>0>9@9:9;:;':@@@?69;A@A@@@AA5;:;-:;;9@>C=CD@CBBAA;;7;@BBCBBC?ABC@BCCFHFEC;;;AAABBBBBB:;;ECC?BDACBB?BDA;;
@ATNG8:01100:00805
GATGGTAGCTGCTGATGATATCTCCAGAAGATCAGGAACTCTAGAAGAATTCAGATTTTTAACACGAGAGTAAACGTAAAAAGAAGGTTTTACAAGACTCACGTTAACAATATTGCAGCAGTACGCACACATTCGAAGCGCAGTAAGGATGGCTAGTGTAACTAGCAAGAATACCACGAAAGCAAGAAAAAGAAGTACGCTATTAACTATTAACGTACCTGTCTCTTCCGAAACGAATGAGTACACATCGTCGTGTCGTGCTATCGAATCCTCTTAGTCT
+
?ABB?BBBBB=BBBBDCCCCBCCJACCB@B@BA@@=@=@@B@@AB?BBAF@???BBBBB3B?BBCBBBBB@@=6==:;<<<*;C>B5;;;6;CC@CBBBIIDCB?B?BB@CCC?AB??@BBBDCFGEDCCBC@CAA?ABBBBB@@9@=@997:DBBBCCB@CCCACA=@B?B@A>ABAAA9@9:49ABBB3BB=A777AAA??:>:>@AD=C==>ADD@CBBBBCC@C@CCC=ABC?CAAABBBBBBBBBBBBBBBBBAAACBBBAA?BD?BBB@BC@??
@ATNG8:01104:00827
GATGGTAGTGTGTCTCTGAGAGTAGTACTCATTCGTTTCGGAAGAGACAGGTACGTTAATAGTTAATAGCGTACTTCTTTTTCTTGCTTTCGTGGTATTCTTGCTAGTTACACTAGCCATCCTTACTGCGCTTCGATTGTGTGCGTACTGCTGCAATATTGTTAACGTGAGTCTTGTAAAACCTTCTTTTTACGTTTACTCTCGTGTTAAAAATCTGAATTCTTCTAGAGTTCCTGATCTTCTGGCTCTCGTAGACAGATACTACCATCGAATCCTCTTAGTCT
+
@=?<>A@CCBBB=DCCCBCA@ACCDEBBB@A@>@@DD<AA@D?ABCCCCD?CBBBE@C@CCCC?C?CCCCCBCBC@CCCCC5CC@CCCC=BCDF@CBB?BB8;;AEDD@CCCBCCCCACCC?B@CCBECCEC@CCCC?BBBBCBBCCBBABBBBB@BBB?@@=@?BBDCEDCAA=?:::;.;<@@;;;;;*;CAAA9;;CCCDKBCC?BAAA,ABC@A?B@CF@CCCCBBB@BACCCCCB@B@@?@CCCCCCBBBACCCCCCBBC@CCCBB?BB?AA@?BB>??
@ATNG8:01107:00803
GATGGTAGTAGTACACTAGTCATACCAGAAGATCAGGAACTCTAGAAGAATTCAGATTTTTAACACGAGAGTAAACGTAAAAAGAAGGTTTTACAAGACTCACGTTAACAATATTGCAGCAGTACGCACACAATCGAAGCGCAGTAAGGATGGCTAGTGTAACTAGCAAGAATACCACGAAAGCAAGAAAAAGAAGTACGCTATTAACTATTAACGTACCTGTCTCTTCCGAAACGAATGAGTACGTGTGACGTTCGTGAGCTACCATCGAATCCTCTTAGTCT
+
99//00;AABBBB@CAA<=>=?<<<7<@A7?@@AAB@C:;;DB@?@<A@;@?@C@CCDFE2A>??BBBAAA>>>5=;@AABB5BDADACCC=CCCACCBBCCDCB@B@BB@BCD@CCCCCBBBCCCCDB@BC?CBBB?BBBBCBBB>A?B@@=@CCCCCCB?BBBBBB@BB?ABC5::AAA;AAA>ABAAA2@@==888???AA<A:>>AA<@;@@BCC@CCBBBBA?A?ACA<ABB@BBBCCCBAAABBCCBB?BBCCBBBBBB?BCCCC?CC>BBB=AAAAA
@ATNG8:01064:00861
GATGGTAGCAGACGTGACAGAGCGCCAGAAGATCAGGAACTCTAGAAGAATTCAGATTTTTAACACGAGAGTAAACGTAAAAGAAGGTTTACAAGACTCACGTTAACAATATTGCAGCAGTACGCACACAATCGAAGCGCAGTAAGGATGGCTAGTGTAACTAGCAAGAATACCACGAAAGCAAGAAAAGAAGTACGCTATTAACTATTAACGTACCTGTCTCTTCCGAAACGAATGAGTACAGAGAGTACGATATGTCTACCATCGAATCCTCTTTAGTCT
+
445:7:<BABA<?><66695555;;9>@CADBA@@B>A699?89458:95:6377>:>>>.:6<<<<8<;@@@A;@@ABAA7@B<@4;;0999;<B@AABB@A;A<;;5;@A=BBBBCCDDIEDBBB::;=?@<<5::99<===9@=?9909::<>==B>@@BAAB=??;>A?7<:===3///6//00)/>;?9>>@>5674:48??B=B<AA;;;?@@@BCBB6;5;AA8=?@=988BB@@@?===;877<;;;//////5.5555856606225'55757
@ATNG8:01066:00886
GATGGTAGTGTCAGTGCGCGTCGTCCAGAAGATCAGGAACTCTAGAAGAATTCAGATTTTTAACACGAGAGTAAACGTAAAAAGAAGGTTTTACAAGACTCACGTTAACAATATTGCAGCAGTACGCACACAATCGAAGCGCAGTAAGGATGGCTAGTGTAACTAGCAAGAATACCACGAAAGCAATAAAAAGAAGTACGCTATTAACTATTAACGTACCTGTCTCTTCCGAAACGAATGAGTACGTGTGACGTACGTGAGCTACCATCGAATCCTCTTAGTCT
+
4444.59<<<9565599959559::7<B=:?D9:9=0546>@<A>>98848;>>00////$/066788=<<::<17344444$4:5<9?@@2C>C@><<;;?BA@=@:?=8=?=:>>=9>A@@BCCA@@@9:7:@AB?C@@?CAA@==9=00+0=<>@?CB?CBBBBC>AA@BBB;>><<=5<99199888(9>856699777;8;7=@55.66:8@@A?B@@ABDD>A>?==6<9929==@@ABB9::BBBCAA:::??CB@A@=<<<9829@;9999==;87
@ATNG8:01067:00875
GATGGTAGGCGTGTGAGAGTCTGCCCAGAAGATCAGGAACTCTAGAAGAATTCAGATTTTAACACGAGAGTAAACGTAAAAGAAGGTTTTAACAAGACTCACGTTAACAATATTGCAGCAGTACGCACACAATCGAAGCGCAGTAAGGATGGCTAGTGTAACTAGCAAGAATACCACGAAAGCAAGAAAAGAAGTACGACTATTAACTATTAACGTACCTGTCTCTTCCGAAACGAATGAGTAACGAGAGTCAGAGCAGAGCTACCATCGAATCCTCTTAGTCT
+
:;99<@9;5;@@CDCCBBA@@A;;9)5B@?CDB@@@?@?CBCBABA>@@<@:??99:::-7:=>A;<;<;8<8.789998*3<3</999(8,3>6C225A>>??<@<@@;@;929<<<<>BAAA;;;=A??<>=<A:::;A?>8738<B>?;?888==??<?DBB>><;?:>@A6;<878)88>:::::/8818=>>=>>@AC;A<>6776;69<<<?;?@BA>>=;?7888*8>=9=;96//(/98889A;5557;;;6558;>;@;;;B=>>:;;;5;?>A>
@ATNG8:01069:00882
GATGGTAGTATATCGCGTCGCTATCCAGAAGATCAGGAACTCTAGAAGAATTCAGATTTTTAACACGAGAGTAAACGTAAAAAGAAGGTTTTACAAGACTCACGTTAACAATATTGCAGCAGTACGCACACAATCGAAGCGCAGTAAGGATGGCTAGTGTAACTAGCAAGAATACCACGAAAGCAAGAAAAAGAAGTACGCTATTAACTATTAACGTACCTGTCTCTTCCGAAACGAATGAGTACGAGAGAGCACACGTGTCTACCATCGAATCCTCTTAGTCT
+
4::<9BCDCBBBCCGFCCCCCCBBC?ABB@BBBCCC@CACCCBBBA@BB?B?AA@@@AAA2B>AACBCCBCBCB=??>????,@@@B?CCC;CDDABBBCCDCCC?C@BB?BBC>A@BBBCBBEEEEBBBCC?CBCC@BA@?AB?><@@CBB@BCBBBCCC@BBB???=AA<AAA<@@999,9:929999:(8A=B:;;>>A==:>=???@:>:=ACCD?CCBCCCC>@>?DC=D998:AAADBBBBBBBBBABCCBA@ABB@==:====@<@@<A==:>>==@
@ATNG8:01072:00871
GATGGTAGGTGCACATGAGTGTATCCAGAAGATCAGGAACTCTAGAAGAATTCAGATTTTTAACACGAGAGTAAACGTAAAAAGAAGGTTTTACAAGACTCACGTTAACAATATTGCAGCAGTACGCACACAATCGAAGCGCAGTAAGGATGGCTAGTGTAACTAGCAAGAATACCACGAAAGCAAGAAAAAGAAGTACGCTATTAACTATTAACGTACCTGTCTCTTCCGAAACGAATGAGTACGATGAGAGAGCTCTCTCTAATCGAATCCTCTTAGTCT
+
CCCD?BCG@@@ACBCCDDDDDCCDD?BBB?BBBE??<??BCDCAAA?DD?D@DCCBBBBB1B@DCCCCCCCCDD>CCCCCCC1BB?C@DDD;CAA>ABBABBABA?B>BB?BBB<A@@BBBBBCCCCCBBBB?CCCB=BBBBCCAA=BAEAA?ABBBBBBD?BBC@@B>BC=B@@;??=<;7?>>;>@@@A2AB?A??;@@@@?<?<@@@@<A<@?CCC@CCCCCCG?A>BCC>CBB@AAABBBBBB>==BA@@BBBB@@@B@B@AAB>:?>=>?=:>?><<
@ATNG8:01075:00865
GATGGTAGCTATACGTATATCTATGTACTCATTCGTTTCGGAAGAGACAGGTACGTTAATAGTTAATAGCGTACTTCTTTTTCTTGCTTTCGTGGTATTCTTGCTAGTTACACTAGCCATCCTTACTGCGCTTCGATTGTGTGCGTACTGCTGCAATATTGTTAACGTGAGTCTTGTAAAACCTTCTTTTTACGTTTACTCTCGTGTTAAAAATCTGAATTCTTCTAGAGTTCCTGATCTTCTGGTATGACTAGTGTACTACTACCATCGAATCCTCTTAGTCT
+
@:><8BCCCCCBBBCCCCCCBBBBBBBBCDCC@BBBC=BB@B?BBBCCCA>AACCA<A<ABBB>B>BBBCBBBCB?BBCBC3??=@@BC=BBBB=BBB@BB<@@BBBB?@BB@@A@@7=;A;A;@@@A<>><;AAAA7=>>>===>>AAAC;=;@:==<=AA=A;AAAAAAAAA:@AACC5A=B;96666)3;777*,,,,,,9<<?:??>>/=???A<@=??=>>>AAAB;?;@A@@::7;>E=AAA???@@@<<>@A?>=?>>9>AAAA;<<:=>>:>>>==
@ATNG8:01075:00870
GATGGTAGTGTCAGTGCGCGTCGTCCAGAAGATCAGGAACTCTAGAAGAATTCAGATTTTTAACACGAGAGTAAACGTAAAAAGAAGGTTTTACAAGACTCACGTTAACAATATTGCAGCAGTACGCACACAATCGAAGCGCAGTAAGGATGGCTAGTGTAACTAGCAAGAATACCACGAAAGCAAGAAAAAGAAGTACGCTATTAACTATTAACGTACCTGTCTCTTCCGAAACGAATGAGTACGTGTGACGTACGTGAGCTACCATCGAATCCTCTTAGTCT
+
:;9:=@@DABC@A<>CCCCC===>@;>BB?:9:;:B@G=AAB9:5B>BB@B?AA??>CCC3C?BBBBBAAAAAA8?9:9999'9@=A;@@@7AAA=ACCFCCDCC@B?BB?CBC@CBBBBCCBBCGCCCBBB?BBBB?CAA@AA??;@>A;;8;BCBCDCC?CBBBCD@CC?BBB?BBBBB;A??<?CCDC3BB<:;=;::==>8=8==>>=A=@?BCC?BBBBBCC=@=@A@9@:93:@@@AABBAA::<DCBDBCCBBCBBBB?BBBBB?AB=AA@=@AA@B
@ATNG8:01075:00889
GATGGTAGCGCATATCAGCGCAGCCCAGAAGATCAGGACTCTAGAAGAATTCAGATTTTTAACACGAGAGTAAACGTAAAAAGAAGGTTTTACAAGACTCACGTTAACAATATTGCAGCAGTACGCACACAATCGAAGCGCAGTAAGGATGGCTAGTGTAACTAGCAAGAATACCACGAAAGCAAGAAAAAGAAGTACGCTATTAACTATTACGTACCTGTCTCTTCCGAAACGAATGAGTACCTCTCAGACGCTCGTCCTACCATCGAATCCTCTTAGTCT
+
CCCC@DBCBCCBCCCCBBDCCCBCC>BCC@CBBAAA=A@@A@AAA=@@;><?@996DDE1B?BBBBBBCB@@@6A;;;@@@*::492999'9<<9;966=@@9:8:<@C?BBB?BA??@@@ADDDCCFBBCACBBB>BABBCCCD?B?C:96;B@@@CBEACCCBBB?BB?BCC?BBCDC:@><899999(9@=A?@?BBCCA?C??>>@=@@>BBB@CDCCBCC?A?ABD=BAB>@AAABBCACBBACCCBAAAAA@B?BAC?B@@?@;>=9:8718A>??
@ATNG8:01079:00843
GATGGTAGGTGCACATGAGTGTATCCAGAAGATCAGGAACTCTAGAAGAATTCATATTTTTAACACGAGAGTAAACGTAAAAAGAAGGTTTTATCAAGACTCACGTTAACAATATTGCAGCAGTACGCACACAATCGAAGCGCAGTAAGGATGGCTAGTGTAACTAGCAAGAATACCACGAAAGCAAGAAAAAGAAGTACGCTATTAACTATTAACGTACCTGTCTCTTCCGAAACGAATGAGTACCGTCTCACTCTCGCCTACCATCGAATCCTCTTAGTCT
+
<<>>@BBC@BBBCCCDCBBCCCCCC?BBB?CAAABB?B@BBCBBBB@CC?C@BBCCCCCC5C@BBBCCCCCCCD>CCBBBBB2AA?G4;<;.000<3/0//779:?7@5?B?9::@DB@?ABDDCCCCCDBBB?CCCC?@@@A@@@@<A=B:98:BBABCCC?BBC??>@BB?BBB;?>;=;7?>?>BCCCC2CA<@===>@@@@<@<@?@A7:5;?BBB@CBBABCC>@>ABG>BBB@BBBBBBB?CCBBBBBBBBBBB>BBB=@@BBC>>>:>??:@@@@A
@ATNG8:01080:00862
GATGGTAGATATATGCAGCTCTACCAGAAGATCAGGAACTCTAGAAGAATTCCAGATTTTAACACGAGAGTAAACGTTAAAAAGAAGGTTTTACAAGACTCACGTTAACAATATTGCAGCAGTACGCACACAATCGAAGCGCAGTAAGGATGGCTAGTGTAACTAGCAAGAATACCACGAAAGCAAGAAAAAGAAGTACGCTATTAACTATTAACGTACCTGTCTCTTCCGAAACGAATGAGTACGTGTGACGTACGTGAGCTACATCGAATCCTCTTAGTCT
+
;==@45544<:95666<;@::944.44;6:??9557<9<554;8826638(/(//////&/388////88999////)/;;;)//+/7==>2><:699///:/55.4.497:<<;<<@=BBBBBBA>8....*.-//)55555<<<0649=>;?>>>?@>A;@>====5889?@?<?>999+9==8=>@@@2AB=@>??955551715229+5+25==><<<@>>>>4525@;0837-33338789;<;8;;=<<::??=898777?A@A<>?=999=?@@@@
@ATNG8:01080:00865
GATGGTAGTGATACAGATCAGACACCAGAAGATCAGTAACTCTAGAAGAATTCAGATTTTTAACACGAGAGTAAACGTAAAAGAAGGTTTACAAGACTCACGTTAACAATATTGCAGCAGTACGCACACTATCGAAGCGCAGTAAGGATGGCTAGTGTAACTAGCAAGAATACCACGAAAGCAAGAAAAAGAAGTACGCTATTAACTATTAACGTACCTGTCTCTTCCGAAACGAATGAGTACTGCGTCTCACTCTCGCCTACCATCGAATCCTCTTAGTCT
+
/:99;@=>:@>>;;;<><9;;5566:>>C855889933289;;;=B?BB?B@A@994444$4.449:9;@;;;;)595555&55./)//)///)/799:=<;;0505:58;?28;334489999556<<@@B@@@<@>?A999B:@5<99.9<555=<C.95:999<AA9>>>=>;;=?.774;@?BBB3BB@DC>><==00,/5995505079BCC>CCBBBAB;@5;;?8@;;7:@AA???BBBBCBBBDDEDCBCC@BAB>@AC;;:;A?BAA>BCBBA
@ATNG8:01083:00868
GATGGTAGAGAGAGCTCTCTCATCGTACTCATTCGTTTCGGAAGAGACAGGTACGTTAATAGTTAATAGCGTACTTCTTTTTCTTGCTTTCGTGGTATTCTTGCTAGTTACACTAGCCATCCTTACTGCGCTTCGATTGTGTGCGTACTGCTGCAATATTGTTAACGTGAGTCTTGTAAAACCTTCTTTTTACGTTTACTCTCGTGTTAAAAATCTGAATTCTTCTAGAGTTCCTGATCTTCTGGTGTCGTCTATCATGTACTACCATCGAATCCTCTTAGTCT
+
<@=9<@;?BCCCCGGAA;>965==>AABBCA@?@BAB<A@@C@BBBCC@@9;9?>>7<=A?@B:?:8BBBB@?8A4?>???.;?;?;;;6;B@>*00.)-868---88368;;>;@@=>==;@<@C?@?====ABCB;???A;;<>BAA>>>??B;==>:>>8=:=A???BAAA7;;@@@2@=B7;;DDD/=>>>>7=:;;;:<9//)////(/9<=A;?;;;7;??@>>>=B=??>>9=38//-/66==@>>>AA???AAAAAA;AAA@@:>?=AAA:>><;;
@ATNG8:01085:00859
GATGGTAGCGCGACGAGCGTAGACCCAGAAGATCAGGAACTCTAGAAGAATTCAGATTTTTAACACGAGAGTAAACGTAAAAAGAAGGTTTTACAAGACTCACGTTAACAATATTGCAGCAGTACGCACACAATCGAAGCGCAGTAAGGATGGCTAGTGTAACTAGCAAGAATACCACGAAAGCAAGAAAAAGAAGTACGCTATTAACTATTAACGTACCTGTCTCTTCCGAAACGAATGAGTACGTGTGCGACGTGTCTCCTACCATCGAATCCTCTTAGTCT
+
??=:<@@BAB;=9CCCCBBDHCCCD?CCC@CBBBBC@C@BBBAAAC?BC>C>@>98:?=?.?=AABBBBBBBBC=A@@AAAA0AC@C@DGG;CCIAHCCCDDCCB?B?BC@BBB?BB>?@BCCCCCCCCCCC?CCBB@BBBBBBAA>B@CCB?BCCCAABB@BBBAAA@BB@CBB;??@@>9?==9====?.?A?@;:;AAA>><>=@>=><A=>=ACB?B:;:@CC?B?BBC>CCC???>CCBBBAA9:9ACBCBB@BCB:>>?<CBAAA<BC<:;;=>>>??
@ATNG8:01088:00846
GATGGTAGGACGAGCGTCTGAGAGGTACTCATTCTGTTTCGGAAGAGACAGGTACGTTAATAAGTTAATAGCGTACTTCTTTTTTCTTGCTTTCGTGGTTATTCTTGCTAGTTACTACTAGCCATCCTTACTGCGCTTCGATTGTGTGCGTACTGCTGCAATATTGTTAACGTGAGTCTTGTAAAACCTTCTTTTTACGTTTACTCTCGTGTTAAAATCTAGAATTCTTCTAGAGTTCCTGATCTTCTGGGCAGACTCTCACACGCCTACCATCGAATCCTCTTAGTCT
+
8:=>;@=B?A>;@@556;;==BAB?BA@@A99.99555)5;4:5;<;;;>>;==<9939)//(/8396;:98/////)//////#/3,3988/8///274//)/;.5555/,02,,,,,,2638;<:>:<;;;<<<>666>@<?ACBAAABB9:9?>>?@299>9=<9>5?>==<==49234444&45:344444$48::;07////////54777+77////)/2796::::://)/)//899<8:>::1:555:999565555=:;;;6:9///)/72///6;<>;;
@ATNG8:01091:00849
GATGGTAGCTCTGCTCTGACTCTCGTACTCATTCGTTTCGGAAGAGACAGGTACGTTAATATGTTAATAGCGTACTTCTTTTTCTTTGCTTTCGTGGTATTCTTGCTAGTTACACTAGCCATCCTTACTGCGCTTCGATTGTGTGCGTACTGCTGCAATATTGTTAACGTGAGTCTTGTAAAACCTTCTTTTTACGTTTACTCTCGTGTTAAAAATCTGAATTCTTCTAGAGTTCCTGATCTTCTGGTATACACACTCGCTCGCTACCATCGAATCCTCTTAGTCT
+
77:;<A@?C@;@BBBCBCCBA@@BA@9:4>>>5?@??;9;44.4::::@?455555.57:><<@8A?CBBAB00/:6:::::(///)59;>2=>;?:?9<5;B59:>>@B@ABBFCBBB?BBB=@=@A@@@A;;8;DBD@DBCBCBDCCDBBBBBBB>@@A>BB@C@BCDCAABBB?B@@@@2@<A<<;;;;*;BBBC>C;;;AC;;;;4;:;:*:@@;;5:;@B>BCA;;9:=B?CCCCCC>BBB>BBBBECCCCGBBBBBBAC@@<@A@@@=@B>AAA=?@@@@
@ATNG8:01097:00863
GATGGTAGATATATGCACGCTCTACCAGAAGATCAGGAACTCTAGAAGAATTCAGATTTTTAACACGAGAGTAAACGTAAAAAGAAGGTTTTACAAGACTCACGTTAACAATATTGCAGCAGTACGCACACAATCGAAGCGCAGTAAGGATGGCTAGTGTAACTAGCAAGAATACCACGAAAGCAAGAAAAAGAAGTACGCTATTAACTATTAACGTACCTGTCTCTTCCGAAACGAATGAGTACTACTCTCAGAGACACACTAATCGAATCCTCTTAGTCT
+
?@?B;>CCCCCBBBCCCCCBBCBCE>@@@?ABAA9:8:>ACBBBBB@BB?B?BBBBACDC3C<>>C??>A?>==6>=<;;;;$9;<<2555&59949A;>>GFDC@C@CC???@?AACCCBBBBCBBBCAAA@BBBB?BBBDCC@?=A@C;;;;BABBBDC@DCCCCC@AA>ABC>AAAA@;???9=?>@@2A@?BBBBBAA@@<@<>==>494::@CD@CCBBBCC@C?A@@9@@A=ABBDCBBAABBDB>>@99:CABABB?<>;;;<:936//)/<77;
@ATNG8:01103:00873
GATGGTAGCTCGCTGATGATATCTCCAGAAGATCAGGAACTCTAGAAGAATTCAGATTTTTAACACGAGAGTAAACGTAAAAAGAAGGTTTTACAAGACTCACGTTAACAATATTGCAGCAGTACGCACACAATCGAAGCGCAGTAAGGATGGCTAGTGTAACTAGCAAGAATACCACGAAAGCAAGAAAAAGAAGTACGCTATTAACTATTAACGTACCTGTCTCTTCCGAAACGAATGAGTACATAGATATACGTATAGCTACCATCGAATCCTCTTAGTCT
+
;<@>?BBBBD@CA;<9CDCCCCBBBACCC@BAA@@@?B?CCCBAAC?BB?B@AAABBCCC3C?BAAACCCDBBB>AABCCDC5BB@D=@AA9ADDABBBCDCDBB@B@BB?BBB?BBBABBDBBBCCCCCCB?CCBB?A????@@A=B@C@@?ACCBCCCB@BCBBBA@CC?>>>8>@=>?8?==;===??1?B@C888>>>>@<?=?@AA<>:>ACCC@CCA@@BA6:::DD>BBB@AAABCCCBAABCACCCCCA?>@@@A@?9>>>AA;>>9@@@<AA666
@ATNG8:01104:00879
GATGGTAGCTCGCTGATGATATCTCCAGAAGATCAGGAACTCTAGAAGAATTCAGATTTTTAACACGAGAGTAAACGTAAAAAGAAGGTTTTACAAGACTCACGTTAACAATATTGCAGCAGTACGCACACAATCGAAGCGCAGTAAGGATGGCTAGTGTAACTAGCAAGAATACCACGAAAGCAAGAAAAAAGAAGTACGCTATTAACTATTAACGTACCTGTCTCTTCCGAAACGAATGAGTACTATAGACTATCTGAGACTACCATCGAATCCTCTTAGTCT
+
<99:7<<BBA<ABAC@@@ABBBCBC@DDD>BBC@@@@C?BCB99;B@CB?C@?@@@?CCC2A<??>>BBBBBCC>??@BCAA0@@<@>BBC=CCC@CCCCCCBBB@B?BC?B@@=@ABCCCCCCCCCBDAAB@BB@@=ABBBCCBB@C@BCC?CBBBBBBB?BBDBBB?BB?BBB>AA99929==8:9::9:%:B;@;<;AAA??<><>@@A<><>?CDC@CCBCCCD?A>ABD=A??=??BBBBBCCDCCBAAABCCBBCCCDCC?BBBBB?BC?@>>;<A@BB
@ATNG8:01112:00870
GATGGTAGCACGACACGACGATGTGTACTCATTCGTTTCGGAAGAGACAGGTACGTTAATAGTTAATAGCGTACTTCTTTTTTCTTGCTTTCGTGGTATTCTTGCTAGTTACACTAGCCATCCTTACTGCGCTTCGATTGTGTGCGTACTGCTGCAATATTGTTAACGTGAGTCTTGTAAAACCTTCTTTTTACGTTTACTCTCGTGTTAAAATCTGAATTCTTCTAGAGTTCCTGATCTTCTGGGTCTCTCTCTCACGCACTACATCGAATCCTCTTAGTCT
+
::78;=;=BCC;66@ABBC;6969BCECCCAB?ACCD?CC@D@CCBCDDD?CBBBB?B?BBBB>B@BBBB?@@8=2;;7778%;?<@900(/00/49691;=8;;@?<><?@9:;=>?=A@@=A:=====ABA<AAAA:>:::::==>??AB@@??8;::7::5;9>>?@?>>==8<=>?A2>6<48////(/6333(--6---6//5+522&2555827/5528889:9999;=??BBB7;;@A:@A=>=AAB???@A<;;@@>>>=>=<?B=AAA<==;;-
@ATNG8:01064:00927
GATGGTAGCACACGAGATCTCATCGTACTCATTCGTTTCGGAAGAGACAGGTACGTTAATAGTTAATAGCGTACTTCTTTTTCTTGCTTTCGTGGTATTCTTGCTAGTTACACTAGCCATCCTTACTGCGCTTCGATTGTGTGCGTACTGCTGCAATATTGTTAACGTGAGTCTTGTAAAACCTTCTTTTTACGTTTACTCTCGTGTTAAAAATCTGAATTCTTCTAGAGTTCCTGATCTTCTGGGTGCGCTACAGTCTCTCTACCATCGAATCCTCTTAGTCT
+
AAA=@BGCCCCD@BACCCCCCCC=BB>CCCCC?CBBB<BB?BABCCCCCC?CBBBC<A>ACCC@B?BBBBEFC??6==;<;)=A6A???8?A@@<??A=AA>?>?AA@<AAAA>@BD=>==<A<@@?@>>>?=@@@D:>>@>>9;;>@ABA>>>A<===<==:=<?@@@@@@@@:==BGD5C<A<ABBBA/>>>>>3;:?<==@;;;<ABBB/@???@=@<@@<ACDC>=>=@<@@@A@@=B@@@:>>>??A@???@@AAAAAAA====>?<?@<?@A<AA@@@
@ATNG8:01073:00907
GATTAGTATAGAGCTCTACATAGTACTCATTCGTTTCGGAAGAGACAGGTACGTTAATAGTTAATAGCGTACTTCTTTTTCTTGCTTTCGTGGTATTCTTGCTAGTTACACTAGCCGTCCTTACTGCGCTTCGGTTGTGTGCGTACTGCTGCAATATTGTTAACGTGAGTCTTGTAAAACCTTCTTTTTACGTTTACTCTCGTGTTAAAAATCTGAATTCTTCTAGAGTTCCTGATCTTCTGGTGAGATATGCATGATGCTACCATCGAATCCTCTTAGTCT
+
=49.5:<<ABCBBBBBBB;@:69@BBBDCD?BCCC?BC@B@BCCBBA@=@>;==*0)/8;>6=5=A?ABBBBA<85222$2606775(297908;;;>A46898:?5:9?;;;>>;;;;<A<AAAAA888=AA:@.55256957577796565,25747715.555887:9>3556::+939555555(5889:1988899999:)////'.3/..0526626999A7915/5//-6626-/)/898>A;;7<<///<<77;;8=<>>>;7838>?;@@@==
@ATNG8:01075:00927
GATGGTAGACACGTGTGCTCTCTCGTACTCATTCGTTTCGGAAGAGACAGGTACGTTAATAGTTAATAGCGTACTTCTTTTTCTTGCTTTCGTGGTATTCTTGCTAGTTACACTAGCCATCCTTACTGCGCTTCGATTGTGTGCGTACTGCTGCAATATTGTTAACGTGAGTCTTGTAAAACCTTCTTTTTACGTTTACTCTCGTGTTAAAAATCTGAATTCTTCTAGAGTTCCTGATCTTCTGGGTCTCTCTCTCACGCACTACCATCGAATCCTCTTAGTCT
+
4:<=?DCCBBC@A;;A;@BCBBCBCCCCCCBB?BBCD>AA=A?A@@@CCB>@?CCG@D???997:?BBBCCCBBB<=8<<<+@?;=885)29894=80)/:*///87728??::;;A<>===D=CB@@?@?@<@B@@<@@A?>?>>>>??>>>>?49;;;?A<@<@A=888@9816;===2>9>9;;;;;+7>666.6-----766:<<@>@,=///9495==7>@@@>;;7;;@?>>??:==??9?AA@A>>>AA@@@@@:6694666;<6<@5===9<<<66
@ATNG8:01082:00893
GATGGTAGTATAGAGCTCTACATAGTACTCATTCGTTTCGGAAGAGACAGGTACGTTAATAGTTAATAGCGTACTTCTTTTTCTTGCTTTCGTGGTATTCTTGCTAGTTACACTAGCCATCCTTACTGCGCTTCGATTGTGTGCGTACTGCTGCAATATTGTTAACGTGAGTCTTGTAAAACCTTCTTTTTACGTTTACTCTCGTGTTAAAAATCTGAATTCTTCTAGAGTTCCTGATCTTCTGGGCAGACTCTCACACGCCTACCATCGAATCCTCTTAGTCT
+
=99:8<<ABAC@@AB>BBBC9;9>;?=BB?@@@CAAA<??;??:9:???B=AABAB>A599@A?B?BBBBB??5?8;<=<<'22169;B9>??@597><<>48;;:@@;>>A@@@>>;>>>>D=@??A:::A<@?::7:=??@??>>>@@@>>=916//+/<7<6;>>>>?@?B7;;ADD;E:=5::===/>??EE:@===>BA>>==ACDC/B:::@=B=AA<??A?AAA=A=AAAAAB=;;;@8?9::;;???AAAA>9388;7;666=79969AA=AA???
@ATNG8:01086:00905
GATGGTAGATATATGCACGCTCTACCAGAAGATCAGGAACTCTAGAAGAATTCAGATTTTTAACACGAGAGTAAACGTAAAAAGAAGGTTTTACAAGACTCACGTTAACAATATTGCAGCAGTACGCACACAATCGAAGCGCAGTAAGGATGGCTAGTGTAACTAGCAAGAATACCACGAAAGCAAGAAAAAAGAAGTACGCTATTAACTATTAACGTACCTGTCTCTTCCGAAACGAATGAGTACGTGTGACGTACGTGAGCTACCATCGAATCCTCTTAGTCT
+
;=>>?BABBBDCCCCCCBCBBCBCC?ABA?BBBAAC@C@BAABBBC>BB?B?@@@9:999$36>A=BBBAAACB;A<@AAAA0AA>A5;;;6;DD@CBBCCCDBB?@>@C@BBB@BC@?@BBBCCCCCAA@CBCCCC?BCCCCCAA>B@C:::;BABABBC@CCCBBB?A@=?>=:=><<<+777/778899%9?;>979BAA@A7;7:====B<A?CCFACB@AACC@B@BCC=CAA>ABBBBBCAAAAABDCCCCCBBBBBB??<>AA@A>AA>>>>;@>>>B
@ATNG8:01088:00899
GATGGTAGCGAGCGAGTGTGTATACCAGAAGATCAGGAACTCTAGAAGAATTCAGATTTTTAACACGAGAGTAAACGTAAAAAGAAGGTTTTACAAGACTCACGTTAACAATATTGCAGCAGTACGCACACAATCGAAGCGCAGTAAGGATGGCTAGTGTAACTAGCAAGAATACCACGAAAAGCAAGAAAAAAGAAGTACGCTATTAACTATTAACGTACCTGTCTCTTCCGAAACGAATGAGTACGATGAGATCTCGTGTGCTACCATCGAATCCTCTTAGTCT
+
:5==8<ADCB@@;;;;=B?CCHDBB<BCG@CDCCBA>@>@BCCBDB>BB?B>B@B@A@@@0@?CCFCECCCCCB9BB:::::*;;5;=GCC;CDE@CBBBCCCAA>A@BB?BBB>AACCDDCCBA@DCCCAA>ACCD@BBBBCCA@<A@BA@?AC@@@CCC@CBC@@@???9???9=@9999+99:9=AABAB)BC?B99:BBABB>A>=>BC7;8;@CDDADBBBCCC?B@BCC=C??=@BBBCBBAAACBBBBB@AABBA>=>BC?AAAAC<;:6:<;9=BBBA
@ATNG8:01091:00931
GATGGTAGCTATACGTATATCTATGTACTCATTCGTTTCGGAAGAGACAGGTACGTTAATAGTTAATAGCGTACTTCTTTTTCTTGCTTTCGTGGTATTCTTGCTAGTTACACTAGCCATCCTTACTGCGCTTCGATTGTGTGCGTACTGCTGCAATATTGTTAACGTGAGTCTTGTAAAACCTTCTTTTTACGTTTACTCTCGTGTTAAAAATCTGAATTCTTCTAGAGTTCCTGATCTTCTGGACAGAGTGTGCATATACTACCATCGAATCCTCTTAGTCT
+
4;;<?B=BDDHBCBBCCCCCCCFCBBBACD<;2;A@@;@C?B?CBBBCCC@BBBAA>A@CBBB@B?BBB@??DCB?BBCCC3BB=@>>?8>A?;9>@A?BB?BBAAAA?B>@:@@@D;>>><A<AA@@@AAA<@@@?<@:::>>>>>AD@@@>::58889>>:?=@@BBAAA;;7:>AAA5A;>988888(8>777.69;///776:56:::,8///;5;5;;7;@@A=>>=A<??==;;6;>A=A@@?;;;?;;;=======>=;?A???=;;7;@@<@BBAA
@ATNG8:01095:00896
GATGGTAGTATCTGCACACTCTGTCCAGAAGATCAGGAACTCTAGAAGAATTCAGATTTTTTTTTAACACGAGAGTAAACGTAAAAAAGAAGGTTTTTTTACAAGACTCACGTTAACAATATTGCAGCAGTACGCACACAATCGAAGCGCAGTAAGGATGGCTAGTGTAACTAGCAAGAATACCACGAAAAGCAAGAAAAAAGAAGTACGCTATTAACTATTAACGTACCCTGTCTCTTTTCCGAAACGAATGAGTACTACTCTCAGAGACACACTACCATCGAATCCTCTTTTAGTCT
+
//777<=ABCCA?;;>;;<===?@>9>;@:>@=;;;*0*/::7::;8;<8A<:;00////////"/38::433::339+3<444444#4424.555555"5;;9;A<<@@CCC@D@CC@CBC@AAAAABBBBBBDDCCAB>BDAA?BB@@@A>?9@=@AA?BCCCCCAA?ACBAAA>AA=BAB<@>:999+9:939AABCB)CC@F:99?>>:7+/+/677)/)/;B000,:@>@ABBCC;C?BAA<@::48AAABBBBBBBBBCCC@A@BBBBB>>><>>A@@<>=:=AADD5;A;;;
@ATNG8:01103:00891
GATGGTAGCATCATGCATATCTCACCAGAAGATCAGGAACTCTAGAAGAATTCAGATTTTTAACACGAGAGTAAACGTAAAAAGAAGGTTTTACAAGACTCACGTTAACAATATTGCAGCAGTACGCACACAATCGAAGCGCAGTAAGGATGGCTAGTGTAACTAGCAAGAATACCACGAAAGCAAGAAAAAGAAGTACGCTATTAACTATTAACGTACCTGTCTCTTCCGAAACGAATGAGTACTATGTAGAGCTCTATACTAATCGAATCCTCTTAGTCT
+
@AA<>A@A@@ACB:::=BCABBBBB@BBB@CCCB9:8:=@@CBCBB@BB?B?888?<889+:7BBBCCBBBAAA<A>BCEED5<;;:@DCC;CCC@BAAABBA;;5;=@B=BBB?@@CBDFDBBBCCCCCCC@B9;9=A@@@CCAA=B?B@@=@CBBBAAB@CCAAAA@BB?BBB<????<5=9:49ADDF3BB?BBB>B>???=B<@@@@<A<=>BBB?BB:;;BB@C>@@A9A?@;:::ABAABB:9:BBBBBBBBD???@@=B>>=;?@7;;<=E@@@@
@ATNG8:01104:00930
GATGGTAGGCGAGAGTGAGACGCAGTACTCATTCGTTTCGGAAGAGACAGGTACGTTAATAGTTAATAGCGTACTTCTTTTTCTTGCTTTCGTGGTATTCTTGCTAGTTACACTAGCCATCCTTACTGCGCTTCGATTGTGTGCGTACTGCTGCAATATTGTTAACGTGAGTCTTGTAAAACCTTCTTTTTACGTTTACTCTCGTGTTAAAAATCTGAATTCTTCTAGAGTTCCTGATCTTCTGGGCTGCGCTGATATGCGCTACCATCGAATCCTCTTAGTCT
+
44995;>C@BBCBBBBFCCCBBAFCCDCCBBC?BBBA<AB<?=AAABBAA?ABBBB?C<??BB?B>BBBBABBBB?A@AAA2AB?C<<=6<A@@=ABB?BD598AAAA@@>>>???D=AAA<A<@@@==;;;<??AA=>>>;<;@@@ADAA@@@A:6889=<5:7:>>A>>>>>:==@??2@<?8;:DDD/AA;=;1999///;96:7;DDD/D9::A=A=>><>A@@@@B;A;ADAA>>788<=4=///=;88>AA=====;99563377022-233-377<;
@ATNG8:01109:00905
GATGGTAGTATCTGCACACTCTGTCCAGAAGATCAGGAACTCTAGAAGAATTCAGATTTTTAACACGAGAGTAAACGTAAAAAGAAGGTTTTACAAGACTCACGTTAACAATATTGCAGTAGTACGCACACAATCGAAGCGCAGTAAGGATGGCTAGTGTAACTAGCAAGAATACCACGAAAAGCAAGAAAAAGAAGTACGCTATTAACTATTAACGTACCTGTCTCTTCCGAAACGAATGAGTACGTGTGACGTACGTGAGCTACCATCGAATCCTCTTAGTCT
+
4>::=ABBBBBCBCCDEECCCCCCC?BCD@BCBAAA=@;@BAAAAB?AA>A???=:9:::(:<@ABBBBCABBB:??ACDDG5CB?B5;;;6;BEAGCBBCCCBB?B?CD@DDD?ABBCCBBBCCCCBBBBB>B=>>@CCBAAABB?B@CAA>ABBCCB@@=@BBCCB=A@=AAA5852222&25327;999)./).89:===>>8<6<A>><><ABBAA=B@@???>=D=;;;7;CC?BAAA???A?????BBBDCBBBBB@BBB?B@@@@=<A;577;?:;;@
@ATNG8:01111:00927
GATGGTAGAGTACAGTGTAGTAGACCAGAAGATCAGGAACTCTAGAAGAATTCAGATTTTTAACACGAGAGTAAACGTAAAAAGAAGGTTTTACAAGACTCACGTTAACAATATTGCAGCAGTACGCACACAATCGAAGCGCAGTAAGGATGGCTAGTGTAACTAGCAAGAATACCACGAAAGCAAGAAAAAGAAGTACGCTATTAACTATTAACGTACCTGTCTCTTCCGAAACGAATGAGTACACATCGTCGTGTCGTGCTACCATCGAATCCTCTTAGTCT
+
ADA<>AECCCBBCDCCCCCCCCCCC>ABC?CCBBBB@C@BBBCBBB@BA>A=@@@====?.?<@ABBBBAAACD>BAACCCD5CB=A<@@@7@CE@ABBACB@A@=@=@B@CDC?CCC@AABDCCDFC;;:B@BBBC@CBCBBABB<A;@@@<@ABBBCDF?AAA:::?AA?A??:?A=>=59998?AACC2AB??888?>??@<>;>HDD<@:@CCCC?CBBA@@@9>9=>>9@??<?BBDBBAD?@???CBBBEBBAAA@A??<?BBDF@BB?BBB@DABAB
@ATNG8:01112:00897
GATGGTAGCTCTGCTCTGACTCTCGTACTCATTCGTTTCGGAAGAGACAGGTACGTTAATAGTTAATAGCGTACTTCTTTTTCTTGCTTTCGTGGTATTCTTGCTAGTTACACTAGCCATCCTTACTGCGCTTCGATTGTGTGCGTACTGCTGCAATATTGTTAACGTGAGTCTTGTAAAACCTTCTTTTTACGTTTACTCTCGTGTTAAAATCTGAATTCTTCTAGAGTTCCTGATCTTCTGGTATACACACTCGCTCGCTACCATCGAATCCTCTTAGTCT
+
@<A>?BABCB<BA@ACCBBCC;:9CBA@CBBC>A@@@;@B?C?CCCBCDC?@CC<;79=CB=A@IBFCCBA995@;99:9;*99399@@9@@@B?CCC@EC7;;B@>?8:;ABA?@@@CBB?B>ABA@AABB>ABCD?B<<<FBB@@@CBABA;;5;;;5:=9=2:9A@?>@@@699@@@4B;A;@ACCC5CCCBC=CBBBBBAA?C4:9:*99999.99==9==@=5658<8::>:9=3<95.5:;;@@CB?@@B@@@@@@@B@ACC9:59=9<??9?BBCA
@ATNG8:01065:00955
GATGGTAGTGTCAGTGCGCGTCGTCCAGAAGATCAGGAACTCTAGAAGAATTCAGATTTTTAGCACGAGAGTAAACGTAAAAAGAAGGTTTTACAAGACTCACGTTAACAATATTGCAGCAGTACGCACACAATCGAAGCGCAGTAAGGATGGCTAGTGTAACTAGCAAGAATACCACGAAAGCAAGAAAAAAGAAGTACGCTATTAACTATTAACGTACCTGTCTCTTCCGAAACGAATGAGTACGAGAGAGCACACGTGTCTACCATCGAATCCTCTTAGTCT
+
;9A>8;;@@?;><<<>>>B@<;>==8<A>655594:3:7=>?;@BB>BB?B>ABAAABBB2BBDGCBBBBCCBC=BBBBCBB/@@4:39@@+97<;;;<<@?>>?2.0-949--)--33@@AB;;;;;@A@A=;;;C7<;;AAAAC?B?BBB>BBBBBBBB?BAA?@@?AA????5::AAA;:9:50@GDAA)==,..--79:;=:>:=;==<A<<<BDDACCBBBAB?B?BBE?EFE?<;:AA@AAA@AA9:9:?==>@?@?>>>9>CB@@<?>:::::=>>;;
@ATNG8:01065:00980
GATGGTAGTATCTGCACACTCTGTCCAGAAGATCAGGAACTCTAGAAGATTCAGATTTTTAACACGAGAGTAAACGTAAAAAGAAGGTTTTACAAGACTCCACGTTAACAATATTGCAGCAGTACGCACACAATCGAAGCGCAGTAAGGATGGCTAGTGTAACTAGCAAGAATACCACGAAAGCAAGAAAAAAGAAGTACGCTATTAACTATTAACGTACCTGTCTCTTCCGAAACGAATGAGTACACATCGTCGTGTCGTGCTACCATCGAATCCTCTTAGTCT
+
?9>939554;==566;;666==>44.455.554444.57;;==;;??:988@BBDCCCC3B@B899@>@@:9:,:>@@@??,>@9=4999*59A<>00/0)/77;:@0946=9459939?;==><995=9:9;??@<7;>9999876=9>::4:9@?AA9:69AA@::70=9=0/)/8///*7<><788989%0>56/./337:9<?8<766/53-----(-99;=9920+0>>19/0)0//077:=B=8==CC@@?BC???AAAB>AABBB@A@=@9:59CCAA
@ATNG8:01072:00981
GATGGTAGTAGTACACTAGTCATACCAGAAGATCAGGAACTCTAGAAGAATTCAGATTTTTAACACGAGAGTAAACGTAAAAAGAAGGTTTTACAAGACTCACGTTAACAATATTGCAGCAGTACGCACACAATCGAAGCGCAGTAAGGATGGCTAGTGTAACTAGCAAGAATACCACGAAAGCAAGAAAAAGAAGTACGCTATTAACTATTAACGTACCTGTCTCTTCCGAAACGAATGAGTACGTGTGACGTACGTGAGCTACCATCGAATCCTCTTAGTCT
+
779:<ADACCCBBBDEDDBBBB@@@?CA@?@A@AACAC?CCCBBBE?BC@D@::;@===?.??CCBCBCBB??>6<=:;;;;*;A=@5;;;-;CC@FBBBCCCBC?B?BE@DCC?BB@AABCCDGBCB@CCC@BBBB?B@AABB@@<@=B999:BCCCCCC?CCC@@??CD?BBB?B@AAA8?9939@@@@2@A==988@@B@@<@<@???<A<@@CBB@BCBB@CC<@=?BC>BBB?BBBBBBBAAB??ACBBBBCCCAAAACC?BACBB?BC?@@@<?A@AB
@ATNG8:01073:00954
GATGGTAGATACTCGCTGATACACCCAGAAGATCAGGAACTCTAGAAGAATTCAGATTTTTAACTCGAGAGTAAACGTAAAAAGAAGGTTTTACAAGACTCACGTTAACAATATTGCAGCAGTACGCACACAATCGAAGCGCAGTAAGGATGGCTAGTGTAACTAGCAAGAATACCACGAAAAGCAAGAAAAAAGAAGTACGCTATTAACTATTAACGATACCTGTCTCTTCCGAAACGAATGAGTACTGTATCTATGTGTGCGCTACCATCGAATCCTCTTAGTCT
+
/9::<AAADA@@AAABAACBCBCBD?CCC?BBCB;;8:<;;;00/?8??<?<787<8BAB2B>998<;;<>798+98;:999$4;7;.555&5<<9666;;;;9:69;><8@@?;?@@@BDCCBB;<;CBBA@BBBD@BAACDCBB=A=A;;7;CCCCDEB???@DCC@BB@BBA;@@:999*9981999999%9=97935;=:=9:9988>@:@<9//---(---686:060222'2.3.3...3337875335...65.225599:4999650--(---057899
@ATNG8:01075:00968
GATGGTAGTATAGAGCTCTACATAGTACTCATTCGTTTCGGAAGAGACAGGTACGTTAATAGTTAATAGCGTACTTCTTTTTCTTGCTTTCGTGGTATTCTTGCTAGTTACACTAGCCATCCTTACTGCGCTTCGATTGTGTGCGTACTGCTGCAATATTGTTAACGTGAGTCTTGTAAAACCTTCTTTTTACGTTTACTCTCGTGTTAAAAATCTGAATTCTTCTAGAGTTCCTGATCTTCTGGGTGCGCTACAGTCTCTCTACCATCGAATCCTCTTAGTCT
+
:://-//7;;99;556<<ABBBABBBBAAA@?<@@?@<BB?B?CDDBB>=<>BBBB?B?@BBC>B7>>CCCB@=>7>AAAB/>>:>>BD7;?BB>AA=:==1887:;=9@?>>>@@@<888=@=AA?;;;;B<?@??:==>>AABA=>=??<777+//:7<<1;6;9=<97777152555)56:677777+7>==>8:88675==;:4:<<;*9<;>@<?:==:>?@@@@@;?<?A?===<???A:>>>>>B>>>>>@?>>=77717///:1667:>>;>@BA@
@ATNG8:01084:00961
GATGGTAGTAGTACACTAGTCATACCAGAAGATCAGGAACTCTAGAAGAATTCAGATTTTTAACATCGAGAGTAAACGATAAAAAGAAGGTTTTACAAGACTCACGTTAACAATATTGCAGCAGTACGCACACAATCGAAGCGCAGTAAGGATGGCTAGTGTAACTAGCAAGAATACCACGAAAGCAAGAAAAAGAAGTACTCTATTAACTATTAACGTACCTGTCTCTTCCGAAACGAATGAGTACTATAGACTATCTGAGACTACCATCGAATCCTCTTAGTCT
+
/9//)/79@ABDBBA<<BB>>@9668<>=:>B;;;B4;455<99:;7>:8A=?@;;7<;=';<A@@?;::7??>>8:////666'68393888&33728888::87905;@@<??@<???ADBBBDDDCBBCBC@DDBB?B@@@AAAB?C@DBB?ACDCBAAA?BBB@@@?CC>BBA588??>8?<=9<::::+:=9?888>>???<@<?:;;<?;??>>>=A@@AA>><><>>@7>=>8=9:;;;;>>?;;;B???@A>>>>A>>==DDA::7;B;><=6<<>79
@ATNG8:01084:00977
GATGGTAGCTCTGCTCTGACTCTCGTACTCATTCGTTTCGGAAGAGACAGGTACGTTAATAGTTAATAGCGTACTTCTTTTTCTTGCTTTCGTGGTATTCTTGCTAGTTACACTAGCCATCCTTACTGCGCTTCGATTGTGTGCGTACTGCTGCAATATTGTTAACGTGAGTCTTGTAAAACCTTCTTTTTACGTTTACTCTCGTGTTAAAAATCTGAATTCTTCTAGAGTTCCTGATCTTCTGGTATACACACTCGCTCGCTACCTTCGAATCCTCTTAGTCT
+
@B@:=@BCBCBBBBBFCCCCDDBBBBBBCCCB?BCDD>BA=A=AACCCCD?BCCCB@D@DCCB@C@DCBCCCCCD@@???@1AE@CBCE?CCAA=AAA<AB6;;BBBC@BBBBEBBB@BCB@D@CCCCBCBB>BCCC@CCDCCCCCCCAAA???B@BAA>AB?A?BBCBBBCDF=@@@AA7@@C?CCCDC5DECBB>BCBBBBBAA@=AECE5CCCCC@C@BB@CCCCBA@>@?BBCCCC@CDE?BBCCDDCCCBCCBB?@@BBB?B@CBB?BB>BBB>BC@@@
@ATNG8:01088:00983
GATGGTAGTCGCTGATGATATCTCCAGAAGATCAGGAACTCTAGAAGAATTCAAGATTTTTAACACGAGAGTAAACGTAAAAAGAAGGTTTTACAAGACTCACGTTAACAATATTGCAGCAGTACGCACACAATCGAAGCGCAGTAAGGATGGCTAGTGTAACTAGCAAGAATACCACGAAAGCAAGAAAAAAGAAGTACGCTATTAACTATTAACGTACCTGTCTCTTCCGAAAACGAATGAGTACTACTCTCAGAGACACACTACCATCGAATCCTCTTAGTCT
+
@@<<9=;;?B>?BC@@@BBBBFCCACCC=@;55546;8::8::97130)/1/0)///:;;+:5:=>=CA@@@CC;A::9===,49.59=>>0;6616=@A@@@00,06<@,00:455=<ABCCCCGEBBCCC@;;<B?BAAAB@::6;?BAB=B@@@@@AA>AAAB::99B?BCB?BBBBD<@<<89999::%:<8<868>;>>>=B<@@@C5?08599B<:9944::5:34444&3335;<<<<=BBB??@00/?=?:==<>??<<9=:::B<@@<888=CC@@@
@ATNG8:01091:00940
GATGGTAGTCTCAGATAGTCTATAGTACTCATTCGTTTCGGAAGAGACAGGTACGTTAATAGTTAATAGCGTACTTCTTTTTCTTTGCTTTCGTGGTATTCTTGCTAGTTACACTAGCCATCCTTACTGCGCTTCGATTGTGTGCGTACTGCTGCAATATTGTTAACGTGAGTCTTGTAAAACCTTCTTTTACGTTCACTCTCGTGTTAAAAATCTGAATTCTTCTAGAGTTCCTGATCTTCTGGTATGACTAGTGTACTACTACCATCGAATCCTCTTAGTCT
+
<;;6;?@CCBBCBCCHICABACDECBBDCCBA@BCCD=@@=A?CDICBCC?B@@BA?B?BB==9=:ABB@A:66>7;;>=@'999(37?C7>:;;5;<<=<@:;999AD?BBGECBBC@BBC@C?BBBHCCCC?BBDF@C:::CBBBCBBA@@@@@=@@@?CB@C?BB@@;;;BC?CCBBB9A=B=;;;;.;@@@>BC@@@BA@=>@2:9:9(9@@:97:=AB>BCAB@?D<B?BCBBBB>AAA>B@AA@ABBBBCCBCDCCCGEACCBCB?BC@BAB?B@@@@
@ATNG8:01091:00983
GATGGTAGGCGAGAGTGAGACGCAGTACTCATTCGTTTCGGAAGAGACAGGTACGTTTAATAGTTAATAGCGTACTTCTTTTTCTTGCTTTCGTGGTATTCTTGCTAGTTACACTAGCCATCCTTACTGCGCTTCGATTGTGTGCGTACTGCTGCAATATTGTTAACGTGAGTCTTGTAAAACCTTCTTTTTACGTTTACTCTCGTGTTAAAAATCTGAATCTTCTAGAGTTTCCTGATCTTCTGGGTCTACGCTTCGCGCTACCATCGAATCCTCTTAGTCT
+
;4::7<=B?@BAB;:6@@<A<>??=BBCA@:;2:>@?999499BCCCAAA>@@@9::(3-3;8948788=<<====688333$3=8<:88-5??C>BBB?AA>???AAB?>=====:64---*-4865555=>;;79:188==><:;;AAAA;::<8:9:<>A<A9:5666///>055988+:0817:<<<(76667)56=866///6(////'.656<+/.9489875556).).656//).97;1;=@A>>>?<::777===077=7717=5:9:67;99/
@ATNG8:01097:00951
GATGGTAGTATATCGCGTCGCTATCCAGAAGATCAGGAACTCTAGAAGAATTCAGATTTTTAACACGAGAGTAAACGTAAAAAGAAGGTTTTACAAGACTCACGTTAACAATATTGCAGCAGTACGCACACAATCGAAGCGCAGTAAGGATGGCTAGTGTAACTAGCAAGAATACCACGAAAGCAAGAAAAAAGAAGTACGCTATTAACTATTAACGTACCTGTCTCTTCCGAAACGAATGAGTACTGTATCTATGTGTGCGCTACCATCGAATCCTCTTAGTCT
+
CAA=<A<A;9556<>>>?@DCBA;904::7=BBA@@;A?ACCBA@B@BB?C?;;:@>@@A1B>BB===BB<??@<:8;@?>>16:658===2><A>BBABCBB@@<@>AA@B@@>@BAABBBBBBBBBBBAA?@@;;5;;;:AABB?C?C;<7;ABABBBB@CCBBBB@BC?CBB9>??=@,79<89999:9%9A?@<:;CB@@@:=:====;@=>>BCD@DDBCBBA;>9999/:??>ADCCCCAAABBBCBCCCCAAAABB???=ACCAA<;;6;;;=@CBAB
@ATNG8:01098:00975
GATGGTAGTGTGTCTCTGAGAGTAGTACTCATTCGTTTCGGAAGAGACAGGTACGTTAATAGTTAATAGCGTACTTCTTTTTCTTGCTTTCGTGGTATTCTTGCTAGTTACACTAGCCATCCTTACTGCGCTTCGATTGTGTGCGTACTGCTGCAATATTGTTAACGTGAGTCTTGTAAAACCTTCTTTTTACGTTTACTCTCGTGTTAAAAATCTGAATTCTTCTAGAGTTCCTGATCTTCTGGGATGTGTGCGCAGTGCCTACCATCGAATCCTCTTAGTCT
+
9:9:=A=ABBBBBB:66;==@@A@A:;55<:=:?BAD?AB?A@;;<BBCCACCCCLAC@CBCB?C@BBBBCCC@B9?==9=(>A;@@CB=@@;;6;BC?BDACICHCC@DCCCDBBBACCC@D?BBBD@ABEADBBB?BCBBA@A@@@ACB;;;B@BDB@CC@C>AACA@@EED?BCDEG;A<>;;;;;;*;@@@A<BBBBCDCBABBCECE3DBBBB>B@CC@CDDCC@@?@ABBCBCC@CBBB:@9:9ABB?BABBBBBBCCD@CCBBB?BA=@;;8:BCBB
@ATNG8:01099:00972
GATGGTAGTATATCGCGTCGCTATCCAGAAGATCAGGAACTCTAGAAGAATTCAGATTTTTAACACGAGAGTAAACGTAAAAAGAAGGTTTTACAAGACTCACGTTAACAATATTGCAGCAGTACGCACACAATCGAAGCGCAGTAAGGATGGCTAGTGTAACTAGCAAGAATACCACGAAAGCAAGAAAAAGAAGTACGCTATTAACTATTAACGTACCTTTCTCTTCCGAAACGAATGAGTACATAGATATACGTATAGCTACCATCGAATCCTCTTAGTCT
+
9A@><@=A=>>=;56=555;;;<@=7<@A669BBBB@C?<;;AA@A?BB@C<>=<:8888$7:=;::;;=<<<=488:<<;<+<<<<9>C?2@@@8;;ABDAA?>39644.48:5<<<;A@<;;ADCCBDCD=A@BA>A@@?BDAA=A@A;<7;@A@ACBA?A??>@A<AB@CCB?@?BDC=>9949@AAC3CC>8858??@@@=B=665;;A9>;A@@;??<?CCD?B?CBB<@AA=AAABBBCCA@????:99@??>BBBBBB>@>>=@<@D=;:;=AB;;;
@ATNG8:01103:00977
GATGGTAGCGAGCGAGTGTGTATACCAGAAGATCAGGAACTCTAGAAGAATTCAGATTTTTAACACGAGAGTAAACGTAAAAAGAAGGTTTTACAAGACTCACGTTAACAATATTGCAGCAGTACGCACACAATCGAAGCGCAGTAAGGATGGCTAGTGTAACTAGCAAGAATACCACGAAAGCAAGAAAAAAGAAGTACGCTATTAACTATTAACGTACCTGTCTCTTCCGAAACGAATGAGTACGTGTGCGACGTGTCTCCTACCATCGAATCCTCTTAGTCT
+
@@A@=?;BCCCCBBBBCDDCCCCCC@BBB@CCBBBA=@=@CBBBAB?BC>A>BBCCCCCC5C@CCCCCBBCCDF@DB>>>==,=A;@2:;;.<CD@FBCBCDDCC?C@@@>@CC<??BAAADDDCCCCBBCC@CBAA>@:;;BBBB?CGJAA?ACCDCCBD@CCCCCC@BB=BBB<??999*9=<8989898$7><>747=>CBB?B?<>>B=A<>>CCCAHBBACCC?C@BBB<B:::;@ADCCCBBB??>BCFCBBBBBB>?@D?C@??C?CC9@??:=>>;;
@ATNG8:01108:00958
GATGGTAGCTCGCTGCTGATATCTCCAGAAGATCAGGAACTCTAGAAGAATTCAGATTTTTAACACGAGAGTAAACGTAAAAAGAAAGGTTTTACAAGACTCACGTTAACAATATTGCAGCAGTACGCACACAATCGAAGCGCAGTAAGGATGGCTAGTGTAACTAGCAAGAATACCACGTAAGCAAGAAAAAGAAGTACGCTATTAACTATTAACGTACCTGTCTCTTCCGAAACGAATGAGTACACACTCTCATATGACACTACCATCGAATCCTCTTATTCT
+
89:>@BBBB@;;BBBBDBBCC@@@B:<BA;BBBDAA>A>AABB@@@=994:8==8;;;;7'74788444;====/6222222$222'25:==.95505653397//)/358285;5;<<888;;@?AA@>==A=ABAA<@@A>>>@@=A=B==:>??>??::5;<<=;;7;A=CBB=@@;;;<:?;<@@@AA/@A=A>==>>=;;6;<?>>@5:5:>A>>;>??===?:>8;;:/:8818<<<888==?@A===?<==@<8966//*/8>=A<@@>@@@5:;=A;
@ATNG8:01108:00977
GATGGTAGGAGACACGTCGCACACGTACTCATTCGTTTCGGAAGAGACAGGTACGTTAATAGTTAATAGCGTACTTCTTTTTCTTGCTTTCGTGGTATTCTTGCTAGTTACACTAGCCATCCTTACTGCGCTTCGATTGTGTGCGTACTGCTGCAATATTGTTAACGTGAGTCTTGTAAAACCTCTTTTTACGTTTACTTCTCGTGTTAAAAATCTGAATTCTTCTAGAGTTCCTGACTTCTGGTGTCTGAATCTGTATCACTACCATGAATCCTCTTTAGTCTCATCAC
+
::;<=BBB<BBC9;6>AB;;@CAAABBB@>CC@BBAA=BC@DACBBABBB?ACA>>6:5:8?<8=7=BBBABBBD:999:9(3849=;;3;;;C<AAB?BC?BBBBBB?@@>>>?BD<@?A=A;AAAA?@@D>>>>>:=>AA=>=>>>B:;;==>:8885;75:7///777666).-222)2(-.3333'37...'255.5655599+2666$29;79292:D=BA>CDBB:=:9=:6717:;1379----*-7;89<<;;96--)--,2067-6///(-6766332225
@ATNG8:01112:00985
GATGGTAGTGTGTCTCTGAGAGTAGTACTCATTCGTTTCGGAAGAGACAGGTACGTTAATAGTTAATAGCGTACTTCTTTTTCTTGCTTTCGTGGTATTCTTGCTAGTTACACTAGCCATCCTTACTGCGCTTCGATTGTGTGCGTACTGCTGCAATATTGTTAACGTGAGTCTTGTAAACCTTCTTTTACGTTTACTCTCGTGTTAAAATCTGAATTCTTCTAGAGTTCCTGATCTTCTGGAGATACACATGATACTCTACCATCGAATCCTCTTAGTCT
+
<44506>CCCBCCDBEBECCCBBBBBGDCA:939999*:=4:29ABBBCE@C@B;94:4;C;;8;@CHCCCDCA?;====>0@A?CCCB;B@:;5;9=9=C>:<:BBB?CCBACCBB=A;;5;=@CBC@BBCACDDD@CBCCCBBBD:::AAAAA>BDD?CC?@>@CBBBBBDD<;;BC6;:;>@@EM;BCBBB<B@@@BBB@AA?BBB7BCC;;;<BDD@CCCDBBB?A?AAAABC=A:;6;ABBCCCCCBCCCCCCCC@@>?BB@A??>;>AA<ACBBB
@ATNG8:01066:01036
GATGGTAGTCTCAGATAGTCTATAGTACTCATTCGTTTCGGAAGAGACAGGTACGTTAATAGTTAATAGCGTACTTCTTTTTCTTGCTTTCGTGGTATTCTTGCTAGTTACACTAGCCATCCTTACTGCGCTTCGATTGTGTGCGTACTGCTGCAATATTGTTAACGTGAGTCTTGTAACTACTTTTCTTACGTTTACTCTCGTGTTAAAAATCTGAATTCTTCTAGAGTTCCTGATCTTCTGGACAGAGTGTGCAGATACTACCATCGAATCCTCTTAGTCT
+
:4458=>BCBCCCCCCCCBB@DCCFDGCBB;;8;CEF>CC@CABBBCC;;;;CCCC@C?BBCB@C?CCFBAB@<@<??CAB0:;68>BB<@?@A=ACC?BB:;;@CDC@HCDCCCCE@BBB@C?CCCCCBBC@CCCD?DCCCBBBCCBBAB?@??;?@@<@C?B?BABBACBBB=@0.*....88:&--377/6606<<=>>;999.5555$5;;9@=@?@@=@DCBBAA?@@CCCCCC@BBB?@@@BA@BBAA@@ABDBCBBC@BCB@@<@A=9::=ABABB
@ATNG8:01070:00999
GATGGTAGCTCTGCTCTGACTCTCGCTACTCATTCGTTTCGGAAGAGACAGGTACGTTAATAGTTAATAGCGTAACTTCTTTTTCTTGCTTTCGTGGTATTCTTGCTAGTTACACTAGCCATCCTTACTGCGCTTCGATTGTGTGCGTACTGCTGCAATATTGTTAACGTGAGTCTTGTAAAACCTTCTTTTTACGTTTACTCTCGTGTTAAAAATCTGAATTCTTCTAGAGTTCCTGATCTTCTGGGCAGACTCTCACACGCTACCATCGAATCCTCTTAGTCT
+
999:7>:=@:;565=;@ABA=@>>0//:;;:<<>AB@>0=A=A9??@@@@@294:44.4.488=9B>ABA00//)/8389;;;)//)388808455.5595;>266=<??9=B>BBBBB@CBB>B>BA;9;:;:=BBAB=BAB@@955=;=99454:5;9:38:5:5::=<;:;<:999999+93=695:9:':??@B69;;AD;:;CB4:999$5:9=9:;8@@=@B?>@?@8>:>>>?AB>@;;:/:==;;;A?;:;=;000><*00=99.9=6@@B659659
@ATNG8:01073:01013
GATGGTAGTAGTACACTAGTCATACCAGAAGATCAGGAACTCTAGAAGAATTCAGATTTTTAACACGAGAGTAAACGTAAAAAGAAGGTTTTACAAGACTCACGTTAACAATATTGCAGCAGTACGCACACAATCGAAGCGCAGTAAGGATGGCTAGTGTAACTAGCAAGAATACCACGAAAGCAAGAAAAAGAAGTACGCTATTAACTATTAACGTACCTGTCTCTTCCGAAACGAATGAGTACATAGATATACGTATAGCTACCATCGAATCCTCTTAGTCT
+
:;;=<?;@@?CBBCA<<><<<55558<:95;<9:9?:?6;?C?;??>A@;@=?@@A@?:<)405;====AA98939<?AA@@1??;>2999&5<<7=<;;AAA@B?B=@@?ABBACCCBDBBBBBBCCCCCC?C@@@?AAAAA@AB=@=@;;6;BBBCAAA?BBB????BB?B??=@A@@@000/6//000(/=6=566;:8>><A;>><@<@;>@CCB?B@:99?A?B>AAC:???9>978ABAABBAAABBBB@?@>>>@@>>:==>;;5;A;???<@@??@
@ATNG8:01074:01001
GATGGTAGTATCTGCACACTCTGTCCAGAAGATCAGGAACTCTAGAAGAATTCAGATTTTTAACACGAGAGTAAACGTAAAAAGAAGGTTTTACAAGACTCACGTTAACAATATTGCAGCAGTACGCACACAATCGAAGCGCAGTAAGGATGGCTAGTGTAACTAGCAAGAATACCACGAAAGCAAGAAAAAGAAGTACGCTATTAACTATTAACGTACCTGTCTCTTCCGAAACGAATGAGTACGTGTGACGTACGTGAGCTACCATCGAATCCTCTTAGTCT
+
>::<;?@CCBBBBCCCDCBBBC@BA=@@@9@@;;:B>B>BCBAAAA>A@=@=???BBCCA2A>CBBBCCCCA@@8<>?BBBB5BC>B=@@@7ACCAECCBBBCBB?B@BB?B::7;BA?@@BBBCCCCCBBB@CBBA@BBBB??>B=@=B998:CBBBCCC@CCCAAA?BB?@>>8><<<<5:9:;>>>>?.:@<@///==BA@<@=D===;>;>ADED@BBDCBCC=@=@AA<AAA?BBAABBBBBBAACCCCCBBCCBBBBBB@BBBBB?BB?BBB?B>>>A
@ATNG8:01079:01015
GATGGTAGATATATGCACGCTCTACCAGAAGATCAGGAACTCTAGAAGAATTCAGATTTTTAACACGAGAGTAAACGTAAAAAGAAGGTTTTACAAGACTCACGTTAACAATATTGCAGCAGTACGCACACAATCGAAGCGCAGTAAGGATGGCTAGTGTAACTAGCAAGAATACCACGAAAGCAAGAAAAAAGAAGTACGCTATTAACTATTAACGTACCTGTCTCTTCCGAAACGAATGAGTACTATAGACTATGTGTGCGCTACCATCGAATCCTCTTAGTCT
+
:<<=;@@DAA@A@956<@@@@;;4506=>==BC@@@?B>@@@00/958818600///889+:6;BBCCCCBCCC>??>>==>,:@:?:CCC9CCD@DECCDCA@@?B<?@<@@@=@@CDECCCCCCCCDEBB?ABBA?BBBCBBCB>B?C998:CBBCDCC@BBBBBB?CB?B@A5:9===5<==;:9::::%:>;>979?<=@B<@;@@AA=@;;;@;;8;BBBBBB>B>@@@9@@@?AAAADCBBBBBBBBBBBBBA:::;=>CE=?????=AA<;;;=?A999
@ATNG8:01087:01034
GATGGTAGAGTATCATGTGTATCTCCAGAAGATCAGGAACTCTAGAAGAATTCAGTTTTTTTAACACGAGAGTAAACGTAAAAAGAAGGTTTTACAAGACTCACGTTAACAATATTGCAGCAGTACGCACACAATCGAAGCGCAGTAAGGATGGCTAGTGTAACTAGCAAGAATACCACGAAAGCAAGAAAAAAGAAGTACGCTATTAACTATTAACGTACCTGTCTCTTCCGAAACGAATGAGTACTACTCTCAGAGACACACTACCATCGAATCCTCTTAGTCT
+
999:5:==:;;<==EAAABBCDCBB?BAB?ACBC@?=@@BBAC;;;=?@<@<??4494949"99B@A@@CCCBBC=BB@@@@@0AB>B>BCB9BBHAJCCJDCC@@<@?A@>@AB6:;B@AAABABBBBCCCGADBAAA@@@A@@@@9A>A<;7;CBACBCB@BBB;::=@>;??=8====>58978878887$/=68///:;=B>=888;;;;?;>?CCCAGDCDDCD?@?@AE>CCC@@@@?@@?@?DCCBBBB???B::9???A???;9A.55.59:5:CDCB
@ATNG8:01089:01039
GTGGTAGGACGAGCGTCTGAGAGGTACTCATTCGTTTCGGAAGAGACAGGTACGTTAATAGTTAATAGCGTACTTCTTTTTCTTGCTTTCGTGGTATTCTTGCTAGTTACACTAGCCATCCTTACTGCGCTTCGATTGTGTGCGTACTGCTGCAATATTGTTAACGTGAGTCTTGTAAAACCTTCTTTTTACGTTTACTCTCGTGTTAAAAATCTGAATTCTTCTAGAGTTCCTGATCTTCTGGTGTCTGATCTGTATCACTACCATCGAATCCTCTTAGTCT
+
@BB?@;D@CCBC@@@BBAAAAAB?AAABC;;7;BCC>CB?B?BBCBCCC@CCCCCAD@BBBC?C@CCDCFDCCC@BBBBB2AA>AAA@8@A;;6;CC>CC7;;;AAC?CDCCBBAA@ADC@D?BCBBAABC@CBCGAHICCCBAA@@A@B@><<6<00,0>:>8=?::9ABC@?AABAA7A9@;@BBAB0AABDC:;;CBBBA;<<5;;;;*::9:?=@=BB@BBBCCCC@C@CCCAA@?A;;6;;;CCCCCBB;;;DBCAACC500<00+0=;000;ACBBB
@ATNG8:01092:01024
GATGGTAGCGAGCGAGTGTGTATACCAGAAGATCAGGAACTCTAGAAGAATTCAGATTTTTAACACGAGAGTAAACGTAAAAAGAAGGTTTTACAAGACTCACGTTAACAATATTGCAGCAGTACGCACACAATCGAAGCGCAGTAAGGATGGCTAGTGTAACTAGCAAGAATACCACGAAAGCAAGAAAAAGAAGTACGCTATTAACTATTAACGTACCTGTCTCTTCCGAAACGAATGAGTACAGAGAGTACGATATGTCTACCATCGAATCCTCTTAGTCT
+
AB;97;<AAAB;;;BBDDDBCCCCCBBCC@BBAA:;6:;>@BBCCB=A@?B@A@BAAAAB2A?CCCCCCCDCCD>CD@@??>0=B9?2;;;.<CC=BBBBDCBBB@B@BC@CCC?BBAAABBBBBCCCCBBB?CCCC@B@@?B@@C;?;B:96:CBBBCBD?BBCAAA@CC?@@A<?=;;;39899<@?@A2@A?B99:BBC@A>A?@A@@<?;?AEDF?CCBCCCC>A?ABB=BBB@BBBBBCCDBBBBBABA@CABAABBBBB>ACCCC>@>:=?>;AA:::
@ATNG8:01095:01018
GATGGTAGTATCTGCACACTCTGTCCAGAAGATCAGGAACTCTAGAAGAATTCAGATTTTTAACACGAGAGTAAACGTAAAAAGAAGGTTTTACAAGACTCACGTTAACAATATTGCAGCAGTACGCACACAATCGAAGCGCAGTAAGGATGGCTAGTGTAACTAGCAAGAATACCACGAAAGCAAGAAATAGAAGTACGCTATTAACTATTAACGTACCTGTCTCTTCCGAAACGAATGAGTACTACTCTCAGAGACACACTACCATCGAATCCTCTTAGTCT
+
@@A<<BCDBBBCCDDCCCCB@<;9945A@9;@;;;?=A;@@AAA@C???=@????AADCC3C@CCA@ABBBBBB9>?ABCCC5BB>A9@@@7@BC@CCCCCCBBB?B?BB?CCC@BCBBCABBCCCCCDDDD@C???<AAAAA@??9@=A;;8;CBBBCCC@BBBCBC@AA>ABB>AA@@>5=::3:@@;@A==9=>==;;BCD@C@C@@@=@<@@AAC?BAA@BAA>@>A?D=D??<?A???BABBCABBBBBBBAAA@BAAAA=>>==?;=>:=@B;?CCBB
@ATNG8:01096:01002
GATGGTAGATATATGCACGCTCTACCAGAAGATCAGGAACTCTAGAAGAATTCAGATTTTTAACACGAGAGTAAACGTAAAAAGAAGGTTTTACAAGACTCACGTTAACAATATTGCAGCAGTACGCACACAATCGAAGCGCAGTAAGGATGGCTAGTGTAACTAGCAAGAATACCACGAAAAGCAAGAAAAAGAAGTACGCTATTAACTATTAACGTACCTGTCTCTTCCGAAACGAATGAGTACTGTATCTATGTGTGCGCTACCATCGAATCCTCTTAGTCT
+
5==>=@<CCCCCBACADA@@DCBBB@CCD@CBCAAA>A=@AC??AB?BC@C?B@898;8;+<?CCCCDCBBBBB=?@ALEEE5BB?C=@@@7ABB?C:;<CDDCB?B?BD?CCC?BBBBBCBBBBCCCDBBB?BBCC@A9::@@@@=B?BAB?CCBCDCCC?CBBBBB?BB?>>>8<:0000*000+00000(0>6?<=>A?==>=A;?>@A=B<>>BCC?CBCBDCC?A?ACA=AAA?ABABBBBBAABBBBAAABBAAABBDA>:=@@@@=AA<>>=<@CBBB
@ATNG8:01103:01016
GATGGTAGCGCACACATAGATACAGTACTCATTCGTTTCGGAAGAGACAGGTACGTTAATAGTTAATAGCGTACTTCTTTTCTTGTCTTTCGTGGTATTCTTGCTAGTTACACTAGCCATCCTTACTGCGCTTCGATTGTGTGCGTACTGCTGCAATATTGTTAACGTGAGTCTTGTAAAACCTTCTTTTACGTTTACTCTCGTGTTAAAAATCTGAATTCTTCTAGAGTTCCTGATCTTCTGGTGTCGTCTATCATGTACTACCATCGAATCCTCTTAGTCT
+
9==@?BBBBCDCBBBCCBBCCCBBCBAAAA;;2:;;?;@@>B?AAABBA@?@ABBB?B>BAAC=@=@ABAB?>=B89994*44.434;=2:;;<5:5404=6488BBCACCCCDCBB@CCE?B@BCCC?@AB>ABDD@CAABDCBBBCCBBBCCC@BCB@AA?A?BBBBBCE@@>@BCCC8@;?8::::-;@@AD=BCCCBBA@@@5;;;;*;CB;;7;<AD?DFCCBBCAC@CCBEDC?B::6:@@BAB@@@@AAACCDCCCC@CBBBB@BD?A@@<@BBBB
@ATNG8:01103:01021
GATGGTAGACACGTGTGCTCTCTCGTACTCATTCGTTTCGGAAGAGACAGGTACGTTAATAGTTAATAGCGTACTTCTTTTTCTTGCTTTCGTGGTATTTCTTGCTAGTTACACTAGCCATCCTTACTGCGCTTCGATTGTGTGCGTACTGCTGCAATATTGTTAACGTGAGTCTTGTAAAACCTTCTTTTTACGTTTACTCTCGTGTTAAAATCTGAATTCTTCTAGAGTTCCTGATCTTCTGGACAGAGTGTGCAGATACTACCATCGAATCCTCTTAGTCT
+
4<:<>B=BBBB@;555559;@<BABBBCCC;;;;BDD<AA;?459<:;;:04498838)//880616/33888;=8?AAA@2@@9>858'2<<<8<80/)/:)..----(-47797=B:99:5;5;@????>>:=ABC:==@===;;;;=B@>98;3/./2//(/2255A=;=AA=:8:?>,<4:488888(8=76707;;///:99<1888)59::;486893///898<;>=@?;;;B:>>@=AA@@??=>>@@@@@@>>?@@=<<<//,/;799><>>=A@
@ATNG8:01109:01033
GATGGTAGAGTATCATGTGTATCTCCAGAAGATCAGGAACTCTAGAAGAATTCAGATTTTTAACACGAGAGTAAACGTAAAAAGAAGGTTTTACAAGACTCACGTTAACAATATTGCAGCAGTACGCACACAATCGAAGCGCAGTAAGGATGGCTAGTGTAACTAGCAAGAATACCACGAAAAGCAAGAAAAAGAAGTACGCTATTAACTATTAACGTACCTGTCTCTTCCGAAACGAATGAGTACTACTCTCAGAGACACACTACCATCGAATCCTCTTAGTCT
+
=;9449<AAABCDCCBBBG@@@BAA?BBB?AACC@@>@@CCCCCCC@CF?@?ACCBCCCD5C@DDCCCCCCBBB<BB@@BBB1BB=B<BB@8A@A?BBBBBBBAA?C?AC>BBB?BBBBCAAACCCDCCBBC@B@@?>@@BBBBBB?B@CBB?BCCCC@@@?AFCBBB@BA>>>=8<>7877*8<=9999:9(8>8<777;;99;1817=>@1816<BBC@CBBBFME>B>BAA;AAA>ACCCDBBAAABCCBCC??@BBBBBAAA?BABAB=>><;::9>B@;;
@ATNG8:01113:00991
GATGGTAGCTCACGTACGTCACACGTACTCATTCGTTTCGGAAGAGACAGGTACGTTAATAGTTAATAGCGTACTTCTTTTTCTTGCTTTCGTGGTATTCTTGCTAGTTACACTAGCCATCCTTACTGCGCTTCGATTGTGTGCGTACTGCTGCAATATTGTTAACGTGAGTCTTGTAAAACCTTCTTTTTACGTTTACTCTCGTGTTAAAAATCTGAATTCTTCTAGAGTTCCTGATCTTCTGGTCTACTACACTGTACTCTACCATCGAATCCTCTTAGTCT
+
BBCC@CBCDBDB;;9CAAAFCBBBCCCCCDCC=@9994:C@DABBACCCD@DCAAA=A?AAA??C?A@@@ACCCC=AACCC3BB=@???8ABBB?BB@=AA598?DDC?AABB>A??;@>><A;@@@>>>>A=AAAD8<===@>>>@@@AA??@@:==>:>A>D;>>?@@BA@@;??BBB5B<>:::::9):=9991://///>:;?<@BBB/A???@<A;>><AAAADBB;A<AAAA==7;;@=@@@?>>>AA@@@@??@AA::6:>>>B=AA<A?@;@A>>>
@ATNG8:01066:01078
GATGGTAGCACGACACGACGATGTGTACTCATTCGTTTCGGAAGAGACAGGTACGTTAATAGTTAATAGCGTACTTCTTTTTCTTGCTTTCGTTGGTATTCTTGCTAGTTACACTAGCCATCCTTACTGCGCTTCGATTGTGTGCGTACTGCTGCAATATTGTTAACGTGAGTCTTGTAAAACCTTCTTTTTACGTTTACTCTCGTGTTAAAAATCTGAATTCTTCTAGAGTTCCTGATCTTCTGGATAGCGACGCGATATACTACCATCGAATCCTCTTAGTCT
+
9:<=?B=FCCD>??>>>=<<<;;@AABCHFGC?C@@@;@C@C?CBAAADC@CCBCB?B?CBCC?C?DBCBB@@39,38899+:C?DBA@9@9839:?:949A>@@@@=?;?BB?@?>>:=AD=D;?A?@=>>A<AAAA<@@@@@@>>>B@@@>==@<;<;=BA<>;???A@@@?>:??DDC5A<@9>>>>=.;>77728>>>>@A;;;;?AAA.A>???=A<A=;=@@A@??:>9>>>?;;7;>>9=@@CAA@<<<888?>>>=AA;?>>><:??;==>9>>>>>
@ATNG8:01069:01052
GATGGTAGTATATCGCGTCGCTATCCAGAAGATCAGGAACTCTAGAAGAATTCAGATTTTTAACATCGAGAGTAAACGTAAAAAGAAGGTTTTACAAGACTCACGTTAACAATATTGCAGCAGTACGCACACAATCGAAGCGCAGTAAGGATGGCTAGTGTAACTAGCAAGAATACCACGAAAGCAAGAAAAAAGAAGTACGCTATTAACTATTAACGTACCTGTCTCTTCCGAAACGAATGAGTACTATAGACTATCTGAGACTACCATCGAATCCTCTTAGTCT
+
49;=8==BBAA<<@;;;;@<<ABBC@CCF?BBCAAAAF@CEC;;;B?BC?B?;;00/???,?9>0//8668999913333333$3828-333&38839::9=>979174<84=;7257;;CCCEGCCCCBCCC?CCAA?A@@ABCBB?B?B@@>@CCFCABA?CBBBAA=@B=@>?:>B:::27==8968788%/<59///:9>AA;>;>AAA7<8;ACCE@DBBBAA@9>9;;:0:AA?DBBBBAAA???BBAAAABB@@@;;;AC?@AA??:>@:>>>,00<;;
@ATNG8:01071:01075
GATGGTAGCGAGCGAGTGTGTATACCAGAAGATCAGGAACTCTAGAAGAATTCAGATTTTTAACACGAGAGTAAACGTAAAAAGAAGGTTTTACAAGACCCACGTTAACAATATTGCAGCAGTACGCACACAATCGAAGCGCAGTATGGATGGCTAGTGTAACTAGCAAGAATACCACGAAAGCAAGAAAAAGAAGTACGCTATTAACTATTAACGTACCTGTCTCTTCCGAAACGAATGAGTACGATGAGATCTCGTGTGCTACCATCGAATCCTCTTAGTCT
+
4::<>BBCCCCBBBCBBBCCCDDCB@BCD@CCCBCB?B>AABBBCB?BB>B>BBBBBCBC5B?CBDEEECCBBC>DC@@@@@2@B=C2;<;-;CC=BBBB8BB;;7;?CC@IBB?CBBBBA@@CAACAA???<AACC?A@AABBBBBB?A8879@A@ABBB>BBBBBB>AB>BAB>BBBBB9BBB?BBBBB3BB?BBBBBCBAA>A=@ABB;=;>CBBB?BBBBBCC?C?AAA9AAC>CBBB889BBBBAADAAAAACA;==AAD<@<=>A<>=:888=B;;:@
@ATNG8:01071:01076
GATGGTAGGACGAGCGTCTGAGAGGTACTCATTCGTTTCGGAAGAGACAGGTACGTTAATAGTTAATAGCGTACTTCTTTTTTCTTGCTTTCGTGGTATTCTTGCTAGTTACACTAGCCATCCTTACTGCGCTTCGATTGTGTGCGTACTGCTGCAATATTGTTAACGTGAGTCTTGTAAAACCTTCTTTTTACGTTTACTCTCGTGTTAAAAATCTGAATTCTTCTAGAGTTCCTGATCTTCTGGGCTGCGCTGATATGCGCTACCATCGAATCCTCTTAGTCT
+
575699<@6@?;;;<=>>@BBGBC@@B;9:@B=A@AA<@@?C???AAABB6:9B99.6255<<7<7A;@ABA@@C<@@@AA@'@C=A@BA9A;;95>;A?CC89:9@>@=996??>?@?BBB?B<BBAB@B9929@<@<@FBB::9000;;0.-5838--(/74:)/5=544:99499949&95>5>@@@@0??:::/9:::BB@A?A9?=?>0>BBBC<A=A@<@BBA@;<7;;@?:;;B>A;;;/;::;??:99999566<=?@669C>B?BB?999<;A=??
@ATNG8:01071:01080
GATGGTAGTATACGAGGATCAGACACCAGAAGATCAGGAACTCTAGAAGAATTCAGATTTTTAACACGAGAGTAAACGTAAAAAGAAGGTTTTACAAGACTCACGTTAACAATATTGCAGCAGTACGCACACAATCGAAGCGCAGTAAGGATGGCTAGTGTAACTAGCAAGAATACCACGAAAAGCAAGAAAAAGAAGTACGCTATTAACTATTAACGTACCTGTCTCTTCCGAAACGAATGAGTACGATGAGATCTCGTGTGCTACCATCGAATCCTCTTAGTCT
+
::997557:888.---(--:==@B;;46BB16:??A>:@=;::;;:<;@@:?=:95?;==>+=9<;??@B=88A=8:8;;>>>+==9=8===7@BB>BBBBBBBBB?A?@D?DDB?@@@?DBBCBBBCCCEDD@BCBC@B@@@AAAC;A?B;;:;CCFHDBC?BCCCC@?@B:000=;;=A@>0000*0>>?@0?@:>775666=>;@<===@<@;??CAA>BBBA@>@+0+000*/00)08;>;8<8:?;::<<BB=CBB@@@AAA:===::47818:=9=CB??
@ATNG8:01071:01083
GATGGTAGCTATACGTATATCTATGTACTCATTCGTTTCGGAAGAGACAGGTACGTTAATAGTTAATAGCGTACTTCTTTTTCTTGCTTTCGTGGTATTCTTGCTAGTTACACTAGCCATCCTTACTGCGCTTCGATTGTGTGCGTACTGCTGCAATATTGTTAAGTGAGTCTTGTAAAACCTTCTTTTTACGTTTACTCTCGTGTTAAAAATCTGAATTCTTCTAGAGTTCCTGATCTTCTGGATAGCGACGCGATATACTACCATCGAATCCTCTTAGTCT
+
449:9<<@BA<BC@@;<<>==BB@@@;66CCC?BBAA:@@<A@BBBDEDE?BAC;:798AABB?B@CBBBBBBBB=@?CCC2A@;??AA<ABBB?BBB>A@9::@@>?<>BCAG>>><>@@<@=AA===??A=AA??<?A>>>A===A@@@===>187;:==8=;??>>=FBB;;<GDC;D7;7:@@?B1BBCFC>BBC@@?>@::60?@?0?000:6;6::9BB@?:<B8B>@???793999:=@<BB;;;9:A@BBB@@@@A59988?<??<@?A<?7888
@ATNG8:01071:01087
GATGGTTGGTGCACATGAGTGTATCCAGAAGATCAGGAACTCTAGAAGAATTCAGATTTTTAACACGAGAGTAAACGTAAAAAGAAGGTTTTACAAGACTCACGTTAACAATATTGCAGCAGTACGCACACAATCGAAGCGCAGTAAGGATGGCTAGTGTAACTAGCAAGAATACCACGAAAGCAAGAAAAAAGAAGTACGCTATTAACTATTAACGTACCTGTCTCTTCCGAAACGAATGAGTACGATGAGAGAGCTCTCTCTACCATCGAATCCTCTTAGTCT
+
;===?B?B?@B@@666<;BBECBA@=:;;?BCDBBC@D?BBCCCCC@CD@C@BBA;;;;;*;@FJDBBBA@@BB=AAAAABB2BCAC@CDG;E;:::;@>>>@:95:;@A?AAA799@ABCCBEDDEDDCBB>BDDD=@@@@9::C<A>;;;7;CBBCBBB?@@A??B=??9?@@<@@@@@9@??9?@@@@A';606///;=AAA;A=BECF5838=BBC@CE@@@DD8:;:BC=@@@?AABBB???B999BCBBBBCBBA:98B@:=>AAA<>=::;;8=;;;A
@ATNG8:01076:01086
GATGGTAGCACGACACGACGATGTGTACTCATTCGTTTCGGAAGAGACAGGTACGTTAATAGTTAATAGCGTACTTCTTTTTCTTGCTTTCGTGGTATTCTTGCTAGTTACACTAGCCATCCTTACTGCGCTTCGATTGTGTGCGTACTGCTGCAATATTGTTAACGTGAGTCTTGTAAAACCTTCTTTTTACGTTTACTCTCGTGTTAAAAATCTGAATTCTTCTAGAGTTCCTGATCTTCTGGACGACGCGCACTGACACTACCATCGAATCCTCTTAGTCT
+
89;=9BCCC??@@?=>><;;;=ABCCCBCBCC?B@@@=@C?C@CCCCABC?BDBBB?B?BFBB?C?DBBCBBA99373337$3;4;@==8@00/09//*39689@?>@;@BB?@@AA=AAA9>;@@>>>@>>9>A@@:@@@>;=<A???AA>>>A;>>>=??=?<AAAAAAA@@:>>@AA5A8<699998)9=6660699///>66:;>>>>/>@@@B=A<>>:<<<<<<<<>;>D;;////9;5;@<>=@=>>>AAA?AB??:86:;;=B<AA<AAA;A@@@@
@ATNG8:01079:01042
GATGGTAGGACGAGCGTCTGAGAGGTACTCATTCGTTTCGGAAGAGACAGGTACGTTAATAGTTAATAGCGTACTTCTTTTTTCTTGCTTTTCGTGGTATTCTTGCCTAGTTACACTAGCCATCCTTACTGCGCTTCGATTGTGTGCGTACTGCTGCAATATTGTTAACGTGAGTCTTGTAAAACCTTCTTTTTACGTTTACTCTCGTGTTAAAAATCTGAATTCTTCTAGAGTTCCTGATCTTCTGGATACACTCATGTGCACCTACCATCGAATCCTCTTAGTCT
+
//77,//;7=A?9959999>::;<:<==?B?BACCDG>BB?BAGBBBCCD?C@A;;7;?CCCCAE@BAAGCCHDC@A@@@@@';:4;;;;;.;@==8<0-(-50--(///95<<>><===:=?@?C?CAAABGDB@BLDD@CCCA;;;@BACBAAA;;6;BB>AA8;8;BDBBBBCC=@;;;;.;>E@;;;;;*;C?A@;@@@BCCBCA@<AAA@,;;;AB?B@CC@CEEBBBB8;7<AABBB?BCBABABCCCAA@CAAABBCACCE@@;;;@=@D?AAA@BBBBB
@ATNG8:01083:01040
GATGGTAGTAGTACACTAGTCATACCAGAAGATCAGGAACTCTAGAAGAATTCAGATTTTTAACATCGAGAGTAAACGTAAAAAGAAGGTTTTACAAGACTCACGTTTAACAATATTGCAGCAGTACGCACACAATCGAAGCGCAGTAAGGATGGCTAGTGTAACTAGCAAGAATACCACGAAAGCAAGAAAAAAGAAGTACGCTATTAACTATTAACGTACCTGTCTCTTCCGAAACGAATGAGTACGAGAGAGCACACGTGTCTACCATCGAATCCTCTTAGTCT
+
/:779=:>A@CCCCB??CBBB@;9;09AA;@ABBBE@B?BBB?@?C@CC@E@@@@BBCCC3C=???===;;=8885;;33333$3828289:/8<=6<:BBCBA:992:=@B?B@;8<A@ACBBCHCCCDCCCB?BBBC@AABB@@@C>A<AAA>ACCCBAAB?AAAAAA@BC>A@@;@?999+9==;?<<<=='9<7<///@@AA?;@=AA@@=@=;;@@@=@BBBBBB@C@BBC>BCC?BBBBBBBBBBBCABBBBBBCCCCB@>>;>;:;A<AA<>=<:<?>?@
@ATNG8:01086:01066
GATGGTAGGCGAGAGTGAGACGCAGTACTCATTCGTTTCGGAAGAGACAGGTACGTTAATAGTTAATAGCGTACTTCTTTTTCTTGCTTTCGTGGTATTCTTGCTAGTTACACTAGCCATCCTTACTGCGCTTCGATTGTGTGCGTACTGCCGCAATATTGTTAACGTGAGTCTTGTAAAACCTTCTTTTTACGTTTACTCTCGTGTTAAAAATCTGAATTCTTCTAGAGTTCCTGATCTTCTGGTGTCTGATCTGTATCACTACCATCGAATCCTCTTAGTCT
+
<<==@BBC?BC@@996<<<@;;?=>>AAABAB@BCEL@GC@C@BAAA@@@?BABBB@C?BBCC?B?BBBBBBB?>;>?A>A2@A?BBBB:BCBB789C?BB<?>AEBB?@AA@@><=<>>>9>:<<<>=>=><?AA@6:8A@???>>>BAA9<<@;@@A=@@<><>AB??@@?@6:;@@@6@=A:<=AAA/@?>@>9?>>>>>A>?><AAAA/@>>>D9=:>>;>AAA@??<@<????=>7>AA<@@@@=>>A>>?@?A@>>>>>;@AA;;7;>9>>>;AAAAA
@ATNG8:01087:01052
GATGGTAGTACATGATAGACGACACCAGAAGATCAGGAACTCTAGAAGAATTCAGATTTTTAACACTAGAGTAAACGTAAAAAGAAGGTTTTACAAGACTCACGTTAACAATATTGCAGCAGTACGCACACAATCGAAGCGCAGTAAGGATGGCTAGTGTAACTAGCAAGAATACCACGAAAGCAAGAAAAAGAAGTACGCTATTAACTATTAACGTACCTGTCTCTTCCGAAACGAATGAGTACGTGTGCGACGTGTCTCCTACCATCGAATCCTCTTAGTCT
+
::==:=?@C?@@C@<<;;;====>C:B=C@C@;6668<8<>AABBB=@@<@;?>?;;;;;*;=BCCHJFCCCCD>DBACDDD2BCAD?AAA9ACCACBBCECCAA>A@CC?BAB>A@BBBBBBDDCCDDDDEADCAA>BAA@BB??;@?B9999CCBCBBD@CCCBBB>AA=BBA<??899+9:9:99999(7A<B=??CDCBB>A>=?9:4:8<?BBB?CAAAABB?B?BB@:A@@<@AABCBBBBBA>>?BBAAAABBB?BBB?BBBBB?CA;:;:<@B>==
@ATNG8:01100:01076
GATGGTAGTGTCAGTGCGCGTCGTCCAGAAGATCAGGAACTCTAGAAGAATTCAGATTTTTAACACGAGAGTAAACGTAAAAAGAAGGTTTTACAAGACTCACGTTAACAATATTGCAGCAGTACGCACACAATCGAAGCGCAGTAAGGATGGCTAGTGTAACTAGCAAGAATACCACGAAAGCAAGAAAAAGAAGTACGCTATTAACTATTAACGTACCTGTCTCTTCCGAAACGAATGAGTACACATCGTCGTGTCGTGCTACCATCGAATCCTCTTAGTCT
+
CBBB@B<ABABBB666>;;;A<@A@;?<;299:>=>:@<A@AA@==::937<==??>???1?=BBBBBBBA@@A<=>AGEEG5@@<@4;;;-:BE=C:99BFDCF?B>BB@AABAC;;;FCCCCCCCCCBCD@C@@AADBA@@A??;@>AAA=BBBCCCCC?BCBCED?AA=A??9=B:::,8<<999999(7@<>:;;BA@@@<@<?=>><@<?>BA@?ACCBBAA=?=?CC=CAA=???ABEECCCABBCCCBBCCCCCBBBB@CBBBD?9949?=9????B
@ATNG8:01106:01072
GATGGTAGAGTATCTTGTGTATCTCCAGAAGATCAGGAACTCTAGAAGAATTCAGATTTTTAACACGAGAGTAAACGTAAAAAGAAGGTTTTACAAGACTCACGTTAACAATATTGCAGCAGTACGCACACAATCGAAGCGCAGTAAGGATGGCTAGTGTAACTAGCAAGAATACCACGAAAGCAAGAAAAAGAAGTACGCTATTAACTATTAACGTACCTGTCTCTTCCGAAACGAATGAGTACACACTCTCATATGACACTAATCGAATCCTCTTAGTCT
+
CCBB?CBB??@?===9<<>>>;;;<8<@=:=:9:;;4;;A>>>?@B>BB?B>@@@?????1??BBDBAAABBBB>CBBEDDD2BB@D7;;;6;BC@DCCCDCDBB?B?@@<@AA?BCBBCBBCDEECCCCCC@CBAA?CBBAAABB?B?B@@>ACEDDABAABCCBBA=A@<AAA>ABAAA;>9929::::(8@<=788???>>9=8=>>>;>=AAFBB@BC@@@AA?C?BBB>CFD@??>BBBBBAAABDB???BACCCCCDB?B@@??BB?9::?AA::9
@ATNG8:01107:01087
GATGGTAGGTGCACATGAGTGTATCCAGAAGATCAGGAACTCTAGAAGAATTCAGATTTTTAACACGAGAGTAAACGTAAAAAGAAGGTTTTACAAGACTCACGTTAACAATATTGCAGCAGTACGCACTCAATCGAAGCGCAGTAAGGATGGCTAGTGTAACTAGCAAGAATACCACGAAAGCAAGAAAAAGAAGTACGCTATTAACTATTAACGTACCTGTCTCTTCCGAAACGAATGAGTACTGCGTCTCACTCTCGCCTAATCGAATCCTCTTAGTCT
+
CBBA7;;<9<=HD>>@>?CCBCA;;4;@@;@ACDCB?B@DCCCCCC@BB@B?ABA@@@@@1@?CCCCCDDCCCD=BBDDDDD5CC?A<AAA9AAA?B@@@A??00+0<@@=@@C?BBBBCCCDBBBCCCCCC?CAAA<AAAAABAA=B?B;;8;BBBCABA@BBBBBB@BC>@?@:?=<==5=:939@@@A2AC?B988AAFCB8=:>ABB:>9==B9:8:C@AACD@C@BBC>BBC?::9AABBBBBBBBAAACBCCCCC@CLADA@A@AE@CCC?A@A::
@ATNG8:01109:01073
GATGGTAGCAGACGTGACAGAGCGCCAGAAGATCAGGAACTCTAGAAGAATTCAGATTTTTAACACGAGAGTAAACGTAAAAAGAAGGTTTTACAAGACTCACGTTAACAATATTGCAGCAGTACGCACACAATCGAAGCGCAGTAAGGATGGCTAGTGTAACTAGCAAGAATACCACGAAAGCAAGAAAAAGAAGTACGCTATTAACTATTAACGTACCTGTCTCTTCCGAAACGAATGAGTACGATGAGATCTCGTGTGCTACCATCGAATCCTCTTAGTCT
+
/9779>==@BBBBBBCBBDBECC@@?ABB?BBB@@@?A?ABBAAAD?CC@D?AAAAADFD3B>AACCCDACCCC:AABDHIL5@@=@5;;;6;BB=AAAABBBBC?C?BC?BAB@CCCBCBBCCCCCCCCCF@CCCC@BAA@A@AA=A@C@@>@BBBBBBB?CCCD??=?A>ACC?AA:99,7<<999999(9A=?>>>CBB==8<8===A6:4:AA>@<@@@@ABA@E@BBB=A?@=@AABCBC>>>CDBBBBAAACB>>>>>A<AAA@@<@B=676:>A???
@ATNG8:01113:01082
GATGGTAGTGTCATATGAGAGTGTGTACTCATTCGTTTCGGAAGAGACAGGTACGTTAATAGTTAATAGCGTACTTCTTTTTCTTGCTTTCGTGGTATTCTTGCTAGTTACACTAGCCATCCTTACTGCGCTTCGATTGTGTGCGTACTGCTGCAATATTGTTAACGTGAGTCTTGTAAAACCTTCTTTTTACGTTTACTCTCGTGTTAAAAATCTGAATTCTTCTAGAGTTCCTGATCTTCTGGGTCTCTCTCTCACGCACTACCATCGAATCCTCTTAGTCT
+
?:9:666=CBBBBCCCCCCCBBBDCBCBCA:;;;AAG<@@=@7@@BDFA@=@BB@A>@?CC@@>A@DCCBBCIDC@BBBBB0;:6;AED?BCBB?BADAKM?BABDBA>BBBBCCCGBCCC>A?@BCB@AACACCCC@CBBBBCCCB::;CBBBB@DDC?BB@C@CCCBBBCCD=@;;;;.;=@?ABBBB3BBBBB>BBCCDCBBAA5<<;<*<BABBAE@CCADDDCBBB@A@BDBCBB?BBEE>DDCCCCCFFCCB:9;BBCC@CCCCC@CC@BBB@BBCBC
@ATNG8:01064:01137
GATGGTAGAGTACAGTGTAGTAGACCAGAAGATCAGGAACTCTAGAAGAATTCAGATTTTTAACACGAGAGTAAACGTAAAAAAGAAGGTTTTACAAGACTCACGTTAACAATATTGCAGCAGTACGCACACAATCGAAAGCGCAGTAAGGATGGCTAGTGTAACTAGCAAGAATACCACGAAAAGCAAGAAAAAAGAAGTACGCTATTAACTATTAACGTACCTGTCTCTTCCGAAACGAATGAGTACTACTCTCAGAGACACACTACCATCGAATCCTCTTAGTCT
+
9=??=@CCBBCCCDDBBAECCBBCB@CDC@BBBBBB?B@BBCBBBB>@>;?<==?@@@@@.?<?BCBBBAC988)7<;;9;;;%;9459999+9>;6;A;BCAA;;5<><;5:@>9<?@?@@CCDGCCCBA992;?;;;0;@@===00+08=@B@CBCBCB@?=?AAA>=8=<9=9949?DCDF9>?@@BBBBAA'0/)////9<<<=1816;::0806:AAA?B@@@BAA=>=@>>6=9959@@BBBBCCBBBCCCCBBBBBA:::::5;A=//*//)/::5;BA::
@ATNG8:01067:01121
GATGGTAGCGCATATCAGCGCAGCCCAGAAGATCAGGAACTCTAGAAGAATTCAGATTTTTAACACGAGAGTAAACGTAAAAAGAAGGTTTTACAAGACTCACGTTAACAATATTGCAGCAGTACGCACACAATCGAAGCGCAGTAAGGATGGCTAGTGTAACTAGCAAGAATACCACGAAAGCAAGAAAAAGAAGTACGCTATTAACTATTAACGTACCTGTCTCTTCCGAAACGAATGAGTACTATGTAGAGCTCTATACTACCATCGAATCCTCTTAGTCT
+
>00/277779>A>;?BA@>=55555)599.55555?;?@DCBCC;:9:C@C@BBBBBBBB0A@C;;;DCBAA@A8@;;;>=>'9:;A4969&9@@9<AABBA@<@8>:==2933488845555>=>;@BBBB>BBAA?ADDCDBA@=A><<;;@BA@ABA@<@99:BB?BB=?@A=@@:::,9:9299999(/6(//////333.36898828,22>>>:C>CBCBD=A=?>@6=>:5>:;;<AB>=>:>>?:00/<<>:==?:;;786AA4996<:;5;@AAA
@ATNG8:01070:01102
GATGGTAGCTCGCTGATGATATCTCCAGAAGATCAGGAACTCTAGAAGAATTCAGATTTTTAACACGAGAGTAAACGTAAAAAGAAGGTTTTACAAGACTCACGTTAACAATATTGCAGCAGTACGCACACAATCGAAGCGCAGTAAGGATGGCTAGTGTAACTAGCAAGAATACCACGAAAGCAAGAAAAAGAAGTACGCTATTAACTATTAACGTACCTGTCTCTTCCGAAACGATGAGTACTATAGACTATCTGAGACTACCATCGAATCCTCTTAGTCT
+
;<<=;C>CBC>>?BBBAAACCIAAA@DAB?@AAA@A>B>ACCBBBB?BC?B?@@?=????1?@FCCCCCCA??>8??@BCDD5BC?B5;;;.;CC?C;;;CCCCB@B@BFADCC@BBBABCCBBCCDCBB;;7;ABB=@ABBCCCC>A=A;:6;BBCCCDB?B?@?CC@BB?BBD9:9DCC;B??:<<<<<,;;5;///@=AAD=B=@>?>=A=?;A@C@JEBBACC=<;;==5=000??@BBBBBBBBBAAABCECCCAAADD?BBBBC=AA?AAA?BBAAA
@ATNG8:01073:01104
GATGGTAGCGCACACATAGATACAGTACTCATTCGTTTCGGAAGAGACAGGTACGTTAATAGTTAATAGCGTACTTCTTTTTCTTGCTTTCGTGGTATTCTTGCTAGTTACACTAGCCATCCTTACTGCGCTTCGATTGTGTGCGTACTGCTGCAATATTGTTAACGTGAGTCTTGTAAAACCTTCTTTTTACGTTTACTCTCGTGTTAAAAATCTGAATTCTTCTAGAGTTCCTGATCTTCTGGTAGAGCGTGCATATATCTACCATCGAATCCTCTTAGTCT
+
;==@@CCCBBCAAACICCCA@@DCCEBABABB>?@@@:@C@DAEDCCEBB?CCCBB?B?CBDB@C@CCCBBBDCD?CABBB0@@=@?BC;@@@@=@;;6;C?CABCCC@ABBFCBCGEFEC@CADGBCBBBB=AABB?BBCCCAAACCBBBCBBB?A@@<@B?B>AAABBBCDCABBCCC;C@B=@@@@@0@BCEG=A@@@BBBBCC@BCGC3CBBAB?ABHF@CCCFGDD@D@BCBBBB<@@@<@BB;;;CCDA@@CCDBBBEC?AAA;:7:C?ABB@BC>?@
@ATNG8:01073:01118
GATGGTAGTGTCAGTGCGCGTCGTCCAGAAGATCAGGAACTCTAGAAGAATTCAGATTTTTAACACGAGAGTAAACGTAAAAAGAAGGTTTTACAAGACTCACGTTAACAATATTGCAGCAGTACGCACACAATCGAAGCGCAGTAAGGATGGCTAGTGTAACTAGCAAGAATACCACGAAAGCAAGAAAAAGAAGTACGCTATTAACTATTAACGTACCTGTCTCTTCCGAAACGAATGAGTACGTGTGACGTACGTGAGCTACCATCGAATCCTCTTAGTCT
+
@@=:>@>CBCCCCCCCCCBBCB@AA?DCCACDCCCD@C@BBAAA??=?B?B@AA@AADDC2A?CBBBBBBBA@A;ABBCDDD5CB?A<@@@9AEJBCCCCECC;:;;@BB@BCD?BB?@ACBBCCCCCCC@@>@AAA@BBCBBBBB>A?A::8;BCDCDCB?AACCBB?994:975;=777)3773;;<=>.<A:>===@@?@@:>:=>=><A=??CCB=A;;<;BB>A?BAB=CBC?CBBBCCBAAB??ABBBBCBBBBCBCCC@CBBBB?AA?????BBBAB
@ATNG8:01076:01101
GATGGTAGCGCACACATAGATACAGTACTCATTCGTTTCGGAAGAGACAGGTACGTTAATAGTTAATAGCGTACTTCTTTTTCTTGTCTTTCTGTGGTATTCTTGCTAGTTACACTAGCCATCCTTACTGCGCTTCGATTGTGTGCGTTCTGCTGCAATATTGTTAACGTGAGTCTTGTAAAACCTTCTTTTACGTTTACTCTCGTGTTAAAAATCTGAATTCTTCTAGAGTTCCTGATCTTCTGGCTCTCGTAGACAGATACTACCATCGAATCCTCTTAGTCT
+
A??:7;==CCDBBAABCBCCDDBCCDBBBBCC?ACBE=BB89195<;<BB?@=?@??A=AA;;6;;AAB<<@?>>:9:99:$9B9>:<@@800/;>4==?5::6377BBB@CCCCCCDG@CCD?B?BCCDBBBD@CCID?B??@?AAA@BBCEBBBC@CCC@BB@B@BBBBBECBA=?::::.;>@>;;;;.;BCBE>CCCCDDCABBFGGGE5HCDCC?B@DG@EDFDB@?<@<@BCCGEAG9:;:CCCCCCCBBCCCCCCCCCC?BBCDD@A@>@CD@DCB@@
@ATNG8:01079:01131
GATGGTAGTGTGTCTCTGAGAGTAGTACTCATTCGTTTCGGAAGAGACAGGTACGTTAATAGTTAATAGCGTACTTCTTTTTCTTGCTTTCGTGGTATTCTTGCTAGTTACACTAGCCATCCTTACTGCGCTTCGATTGTGTGCGTACTGCTGCAATATTGTTAACGTGAGTCTTGTAAAACCTTCTTTTTACGTTTACTCTCGTGTTAAAAATCTGAATTCTTCTAGAGTTCCTGATCTTCTGGCTCTCGTAGACAGATACTACCATCGAATCCTCTTAGTCT
+
@:<<<ABBCCBBBDCDCCCCCBCCBCBCBCBB?BCCB>CC?B?BBBDCDD?BBBCC?C@CCCC?C@ECCCBCCCC@CBBBB5CB?CBBB<B@@A8;;C?CJ?BCBECC@CEDGECCC?BBD?D?CDCC@AAD@CCCC>A@@@CBBBBAABBBBBC@CBB?BE@C?CBBBBDDCD=@@CEE;B@B=AABB@,@?@@@;@AAABBCAAA?CCBC2BBBBB?B@CCACCBCBBB@C@AAABBC?B?@?@DCCCAAECCCBBBCCCCCD?AAACC@CC????>BB@??
@ATNG8:01080:01105
GATGGTAGGCGAGAGTGAGACGCAGTACTCATTCGTTTCGGAAGAGACAGGCACGTTAATAGTTAATAGCGTACTTCTTTTTCTTGCTTTCGTGGTATTCTTGCTAGTTACACTAGCCATCCTTACTGCGCTTCGATTGTGTGCGTACTGCTGCAATATTGTTAACGTGAGTCTTGTAAAACCTTCTTTTTACGTTTACTCTCGTGTTAAAAATCTGAATTCTTCTAGAGTTCCTGATCTTCTGGGCAGACTCTCACACGCCTACCATCGAATCCTCTTAGTCT
+
?94405>>9<@A;@@@BDCDBBBBBBBAB@@@?@BBE=BB?B@BBCCECB?BBAAB?A>BDCC@B?AAADEECBD@BBBBB2AC?BCBE>B@@A;;;A?AB=AABBCC?@ACCDDBC?AAC?B6;;CC@@ADBDBDE=;;BCCCCCCBBABA>><;000-0>;@;@AABBBBAC49:;:;*;:?=;;;;;*<BCCB:;;BCCBBBCB=@AA?,?BBAC?B@BHFGCCBEA@?A@BCBCCC=A@BB;A@BCCDDBAAA@@BB@CED?BBCBB?BB?BBF?BCCCC
@ATNG8:01080:01113
GATGGTAGCTCTGCTCTGACTCTCGTACTCATTCGTTTCGGAAGAGACAGGTACGTTAATAGTTAATAGCGTACTTCTTTTTCTTGCTTTCGTGGTATTCTTGCTAGTTACACTAGCCATCCTTACTGCGCTTCGATTGTGTGCGTACTGCTGCAATATTGTTAACGTGAGTCTTGTAAAACCTTCTTTTTACGTTTACTCTCGTGTTAAAATCTGAATTCTTCTAGAGTTTCCTGGATCTTCTGGATACACTCATGTGCACCTACCATCGAATCCTCTTAGTCT
+
8:>:;>9=9455999<<<<@A>?;:<::///0)/:;;5:>?C:=BBBB6615<<55168===@;E:A<AA666==8=>===*5505=;;45555.555.594555>::4;>>995==6;>>29.555<;<==:>@BB?BCCBBBA@@;;:@?>>B5:9945?;>=@@AC>?>;;7;;;@@2>:B?BBDDD2;;;@@8@>@000>0/0)0/0&09:>;6;9<@=>>>90/7:1960/)/97748;<8<@AAA?@@>999999:3494.4444:5::685449:6/-
@ATNG8:01082:01129
GATGGTAGTATAGGAGCTCTACATAGTACTCATTCGTTTTCGGAAGAGACAGGTACGTTAATAGTTAATAGCGTACTTCTTTTTCTTGCTTTTCGTGGTATTCTTGCTTAGTTACACTAGTCATCCTTACTGCGCTTCGTTGTGTGCGTACTGCTGCAATATTGTTAACGTGAGTCTTGTAAAACCTTCTTTTTACGTTTACTCTCGTGTTAAAAATCTGAATTCTTCTAGAGTTCCTGATCTTCTGGATACACTCATGTGCACCTACCATCGAATCCTCTTAGTCT
+
<<490597::<//)/::;99666556>;::>54.44333&332828:::;;>9=<;;;,3,3933,32733333266168777(57.75222&2;998=7/).967//).89077<8888::7;B?A:<785555>6;><+/..997889875566.-(---(/:894/65=:;99:5:5555&55@7@<<<;(59:9:,9@@996696;:>???+?>>6626=@@?B999@@?<?<>??@@A>ACF?BACBBBB@@@;;;?::5:BB=@::9?9@@<??C?A??88
@ATNG8:01086:01102
GATGGTAGGCGAGAGTGAGACGCAGTACTCATTCGTTTCGGAAGAGACAGGTACGTTAATAGTTAATAGCGTACTTCTTTTTCTTGCTTTCGTGGTATTCTTGCTAGTTACACTAGCCATCCTTACTGCGCTTCGATTGTGTGCGTACTGCTGCAATATTGTTAACGTGAGTCTTGTAAAACCTTCTTTTTACGTTTACTCTCGTGTTAAAAATCTGAATTCTTCTAGAGTTCCTGATCTTCTGGTGAGATATGCATGATGCTACCATCGAATCCTCTTAGTCT
+
8;<>@=<C@DB996<<=>>C<;;;@BCBBBBB@B@@A<@C?C?BBBBCCC@CCBBB>A>@CCC>B?ABCBC@@@B>BCBBB1@@=@@<=6=BBB?AAD@CC:>=BC>>;;AAAA>AA=AAA;A=>==<>>>@<@AAA;@>><=:;:@AABA>=<<86885;=8==BB???A>>>;>?>DB6@<?::::::+:A?>?8@;;;>>@@@>59999+:<<<C:<:<A=A<<>A@@<@<@A@@>><>>B<>>?A@@@??A?@>@@>>>>>6<<>=@<@A<?;;7==666
@ATNG8:01086:01125
GATGGTAGTACATGATAGACGACACCAGAAGATCAGGAACTCTAGAAGAATTCAGATTTTTAACACGAGAGTAAACGTAAAAAGAAGGTTTTACAAGACTCACGTTAACAATATTGCAGCAGTACGCACACAATCGAAGCGCAGTAAGGATGGCTAGTGTAACTAGCAAGAATACCACGAAAGCAAGAAAAAGAAGTACGCTATTAACTATTAACGTACCTGTCTCTTCCGAAACGAATGAGTACAGAGAGTACGATATGTCTACCATCGAATCCTCTTAGTCT
+
4:9:<@CDCCCCCCBC9;9CBBCCC@CCC?BABBAB>B>BCCEBCA?CB@B?>>@@@@@@0@?CEDDCCCCCCC>CBBBBBB0A@=@=ABB7BBC?BAABCBBBA?B?BB?BBC=@@AAABABCCCCCCCCC@CCBB?B?????@C6:6;;:7;C@@ACBD@BCCBBB?CC?B??9<>888*999998889(3?6A497BBBBB??;?BAB;A;@@CCC@CCCCBBB@D?BBC=BBB@BBBABDDCBBCBBBABBCCAAAAABBA>BCC>>9>>;>@>:?@:::
@ATNG8:01086:01130
GATGGTAGAGTACAGTGTAGTAGACCAGAAGATCAGGAACTCTAGAAGAATTCAGATTTTTAACACGAGAGTGAACGTAAAAAGAAGGTTTTACAAGACTCACGTTAACAATATTGCAGCAGTACGCACACAATCGAAGCGCAGTAAGGATGGCTAGTGTAACTAGCAATAATACCACGAAAGCAAGAAAAAGAAGTACGCTATTAACTATTAACGTACCTGTCTCTTCCGAAACGAATGAGTACGAGAGAGCACACGTGTCTACCATCGAATCCTCTTAGTCT
+
44;;8=BBBBB??CCCFDBBBDCCC>?@D?CCCC<<6::>??AA??9?@>A>AA@ABBBB3C?BA@::8?>>>B?;;9CCCC1CG?A>BBB5;;C?BBCBCBBBB5;5;;5;@@296=<A???CCCAAAAAB?D;;;=@BBB;;;B?BBHCB@BBBA;;<A>?@@>@>;=A=8889<=AAA9>?<8<<<<<.6=06///<888=>?9;;775;8=<BDJACCCFBBB>@?@AA=@@@<000;;;@AAABB???CBBBBCBBBCCC?BBBAA?:818==:A;;;;
@ATNG8:01091:01094
GATGGTAGACATATCGTACTCTCTGTACTCATTCGTTTCGGAAGAGACAGGTACGTTAATAGTTAATAGCGTACTTCTTTTTCTTGCTTTCGTTGGTATTCTTGCTAGTTACACTAGCCATCCTTACTGCGCTTCGATTGTGTGCGTACTGCTGCAATATTGTTAACGTGAGTCTTGTAAAACCTTCTTTTTACGTTTACTCTCGTGTTAAAAATCTGAATTCTTCTAGAGTTCCTGATCTTCTGGTATACACACTCGCTCGCTACCATCGAATCCTCTTAGTCT
+
:::<8BC@?ACCAACCCBBBCDCCCCDCBBBB?BFDF>BB?B?BD?>;BB7===8=8?588==8=?CBBBCA?9:156777)773:552'233,34922,29158AC5635?A=>=AA<AAA<A<@@@@>>=?:<<<?<???BCA878?@@>>;;;5;;<:;;5;;@AC@@@A?>6;;>>=/;5;5;;>?>/>>:::0766///<:9=<??>>.;;;;?=D7;;8;BBA===<B<@?==7717@@97<;=>>>:<=666:::>@==333333-3@7=;?;@@=>9
@ATNG8:01092:01097
GATGGTAGCTCGCTGATGATATCTCCAGAAGATCAGGAACTCTAGAAGAATTCAGATTTTTAACACGAGAGTAAACGTAAAAAGAAGGTTTTACAAGACTCACGTTAACAATATTGCAGCAGTACGCACACAATCGAAGCGCAGTAAGGATGGCTAGTGTAACTAGCAAGAATACCACGAAAGCAAGAAAAAGAAGTACGCTATTAACTATTAACGTACCTGTCTCTTCCGAAACGAATGAGTACTACTCTCAGAGACACACTACCATCGAATCCTCTTAGTCT
+
44997<<>@9556565=99<CCCDDADDC@DCCA@@?B?AAA??@B?BA793:?==<@@@.@<BBBBBBCCCCF>97:AAAA0AA?B=BBB:BBDACCCCCBB;;8;<@C?CCC?BCCBCBBBBCCCCCBCCAC@AA@B@@@BBBB>B=A:;6;BBBCCCC@CAAABC@BB?BBA<@@999,9=>99:999(9A;>:;;>>?BA<A<BBCB;?<;:@@@<@@@@@CC?C?BBC>BCC@BAAABBBBBBBBBBCCAAABBBB>>AA<AABAA<>>:===;@CCBB
@ATNG8:01094:01113
GATGGTAGTGTCATATGAGAGTGTGTACTCATTCGTTTCGGAAGAGACAGGTACGTTAATAGTTAATAGCGTACTTCTTTTTCTTGCTTTCGTGGTATTCTTGCTAGTTACACTAGCCATCCTTACTGCGCTTCGATTGTGTGCGTACTGCTGCAATATTGTTAACGTGAGTCTTGTAAAACCTTCTTTTACGTTTACTCTCGTGTTAAAAATCTGAATTCTTCTAGAGTTCCTGATCTTCTGGTCTACTACACTGTACTCTACCATCGAATCCTCTTAGTCT
+
:5::8=696><<<>@CBAACCEDCBBBBBBCB?@@@?8A@<@;@@BBBBB>AA@99.58<><B:B?BBCCCCCED=???=>,9925>CC;CA;;6:AB<>@>;;:CCC=@ABCCBBF@DCGADABBCECBBBACCCCACBBBAABACBBCCB;<<@DEE@CB@B>@@ABA@A@A=A<;<;.;4;>;;;;.::::B;@@BBBBC@??4;:::(9@A;:5:9?@;ABCCBBB@E?CCCC;;7;@@=A;;;CCCFEEAAACCBDBBC@@@A;;5;@<@@@?BB@@@
@ATNG8:01095:01108
GATGGTAGTATATCGCGTCGCTATCCAGAAGATCAGGAACTCTAGAAGAATTCAGATTTTTAACACGAGAGTAAACGTAAAAAGAAGGTTTTACAAGACTCACGTTAACAATATTGCAGCAGTACGCACACAATCGAAGCGCAGTAAGGATGGCTAGTGTAACTAGCAAGAATACCACGAAAAGCTAGAAAAAAGAGTACGCTATTAACTATTAACGTACCTGTCTCTTCCGAAACGAATGAGTACTATAGACTATCTGAGACTACCATCGAATCCTCTTAGTCT
+
9<=>?BCBCCCCDCGCAAABB@>@>:>AA=@BB;;9;A=ABB@@AD@BB?B?::;;9::9)9?CCDBBCCCBBB=A@;<;<<*9@;@:GDF;CCFBCCCBABA;;6;>BC>B@@>@ABBCCBBBBCCCDBCC?CB:97;@@?BB??=@@D@A?@C@A@BDC@CAABCB?994::828<9999(7;<=;==;;=&0//7555:>C?@F@CA@@?B?BABBB@CBCCBBB;<8999.:=><@???EDCCCCCBB::9FCDDCCCCBAA?BCCCC@@@=?BB<>ACBB
@ATNG8:01100:01103
GATGGTAGCGCATATCAGCGCAGCCCAGAAGATCAGGAACTCTAGAAGAATTCAGATTTTAACACGAGAGTAAACGTAAAAAGAAGGTTTTACAAGACTCACTTTAACAATATTGCAGCAGTACGCACACAATCGAAGCGCAGTAGGGATGGCTAGTGTAACTAGCAAGAATACCACGAAAAGCAAGAAAAAGAAGTACGCTATTAACTATTAACGTACCTGTCTCTTCCGAAACGAATGAGTACGATGAGATCTCGTGTGCTACCATCGAATCCTCTTAGTCT
+
?@@=?B@@ABCCCCCCCCBBBCCCD?CCCACBBCDD@B?CCCCCCB?BB?C@A@BBCCC;C?CCCBCCCCCCC>CC?@@@@0@@;@4;;;.;BC?CAAAECCDC?C@BB?AAD?BBCBBBBABBCCCCCCA>AABB>B@A@BBBBBC>AAA?CC@@@BBB>BBBBBB?BA<A@@9;<7888&253.35555'./)/;<<CBBAA;@:>><A;A;>>889<AABA?>><@<@@A9@BB?>>>BA@@99:BBAA?@?CBC@576@@@<@=>=@;==9888:@==>A
@ATNG8:01104:01136
GTTGGTAGACACGTGTGCTCTCTCGTACTCATTCGTTTCGGAAGAGACAGGTACGTTAATAGTTAATAGCGTACTTCTTTTTCTTGCTTTCGTGGTATTCTTGCTAGTTACACTAGCCATCCTTACTGCGCTTCGATTGTGTGCGTACTGCTGCAATATTGTTAACGTGAGTCTTGTAAAACCTTCTTTTTACGTTTACTCTCGTGTTAAAAATCTGAATTCTTCTAGAGTTCCTGATCTTCTGGAGATATCATCAGCGAGCTACCCATCGAATCCTCTTAGTCT
+
:=8>@EA@@CCCB;9=BBCEEBBBCGDBCBBD@D9::7;A?C?AAACCCB?CCCAA>A@A@BB?D?BBBBBBBBC?BBCBC1BB>B<><6=A@?;=>B=AA<?>BBBB>>>@@AA??7>DD=D;@@>>>@@A<AB@><><?=?=>>>@A??===?:==?;??<@<>>>@@AAA@<>>@AA6A:=:::::9)9=;<;0;;;;@A???@5:;;;.;?CBB<@;AA=A?AA?@@<A<AAAA@A:@@@;:::>@@@AA??=>>A?==;;;1;779;5--(---077953
@ATNG8:01106:01115
GATGCACGAGTCACTCATATCCAGAAGATCAGGAACTCTAGAAGAATTCAGATTTTTAACACGAGAGTAAACGTAAAAAGAAGGTTTTACAAGACTCACGTTAACAATATTGCAGCAGTACGCACACAATCGAAGCGCAGTAAGGATGGCTAGTGTAACTAGCAAGAATACCACGAAAGCAAGAAAAAAGAAGTACGCTATTAACTATTAACGTACCTGTCTCTTCCGAAACGAATGAGTACTGCGTCTCACTCTCGCCTACCATCGAATCCTCTTAGTCT
+
CCBBABBBBBBCBCCCB@@@B?BBC@BACCBB@CECCBBBBD@DD@D@BBAABBBB3B@BBBBCCCCCCB=??@BAAA0AA=A9AAA7ABD@CCBBDDD:98;@CD@EAA>ACBBCDBBDCCCCCBBC@CCCC?BBBBBBBB?D@CBA?BCDCCCAA?BBBBBB@BC?@@A499<=<5=>>;::::::%0<7=///;=>>@<@<@???7;6;?BBB@DBBBBBB?@=A@@:ABB?BBCECCAAABBCCCCBCCCDABB?BBC@CBBBA?AA?CCA>BCCAA
@ATNG8:01108:01101
GATGGTAGCGCACACATAGATACATTACTCATTCGTTTCGGAAGAGACAGGTACGTTAATAGTTAATAGCGTACTTCTTTTTCTTGCTTTCGTGGTATTCTTGCTAGTTACACTAGCCATCCTTACTGCGCTTCGATTGTGTGCGTACTGCTGCAATATTGTTAACGTGAGTCTTGTAAAACCTTCTTTTACGTTTACTCTCGTGTTAAAAATCTGAATTCTTCTAGAGTTCCTGATCTTCTGGTAGAGCGTGCATATTTCTACCATCGAATCCTCTTAGTCT
+
BA@=9==::9CCCCCCCBBB@A@BB@BCBCCB=A@@@:@C?CACCBBB==:=@=>>5>7;<CB?LG;;;BBAAAD?BBDDD2::6:=@@8@?<=9<00,/;:<;=B=CACCCCCCCC@CBB@C?CCCCBCBGBDCCDAHBAABBB@A@CCDCCCC?BBCAAA>A>ACBBBBCCB?A@@??3?<@<;;;;.;:@@B=CBCBBBBAAA;A@@@,AA@A@5;5<B>BCB;;;B?B?CCCBBB>A@@=@BCBCCBAC@@ABBB=CCAA?A@@@B@CC?CBA?CAA??
@ATNG8:01112:01102
GATGGTAGTATATCGCGTCGCTATCCAGAAGATCAGGAACTCTAGAAGAATTCAGATTTTTAACACGAGAGTAAACGTAAAAAGAAGGTTTTACAAGACTCACGTTAACAATATTGCAGCAGTACGCACACAATCGAAGCGCAGTAAGGATGGCTAGTGTAACTAGCAAGAATACCACGAAAGCAAGAAAAAGAAGTACGCTATTAACTATTAACGTACCTGTCTCTTCCGAAACGAATGAGTACGAGAGAGCACACGTGTCTACCATCGAATCCTCTTAGTCT
+
/:99<A?ABBCCCBCCCCGCCCCCD@CBB?CCCB@B?BBCCC@@@C?BB@D@??@@@AAA2A?BBBCBCFFAAA:@A??@@@0@A?C@CCC<CGGACAAADDCCC?B@BB?BCC?BB@@ABBBDEDDCCAAA@CCBC@CAAABBBC>C?C9989C?@?CCB?BCCAAA?CD@BBB?A@@@>8?9949AABB3AA??787@@@??<?<@>>><@<??CBB?BBCBBCC@B?BBF>CBB?BBBBBBBBBBBC@A@ABBCCCCBBA>>;>>>>A<@><@@>9>@@>=
@ATNG8:01113:01123
GATGGTAGTATCTGCACACTCTGTCCAGAAGATCAGGAACTCTAGAAGAATTCAGATTTTACTCGAGAGTAAACGTAAAAAAGAAGGTTTTACAAGACTCACGTTATCAATATTGCAGCAGTACGCACACAATCGAAGCGCAGTAAGGATGGCTAGTGTAACTAGCAAGAATACCACGAAAGCAAGAAAAAGAAGTACGCTATTAACTATTAACGTACCTGTCTCTTCCGAAACGAATGAGTACACATCGTCGTGTCGTGCTACCATCGAATCCTCTTAGTCT
+
<@=>ACCBBBCDEGECCCBCCC@BB:BBB@BHAAAC?B?BAA@??D@BB?=9@@?@;==1@;<;;9933333(33444444#4:59)///&///)/////59:<7==5949>>?CCBCBAABEEDGDBBCC?BBAA?BBBACB@A>B?BBB?BCBBBCCC?AABCCC?CC?BBC?BBBBB=@AA>BBEFD2AA@C;;;==>?@;?<?@@@<@<BBCCB@BBBBBAA?B@BFE>CBB?BAAAB?>?CCCDCCBBBBAAAAAAABB?BBBCC?BA>A??:?????
@ATNG8:01064:01141
GATGGTAGCATCATGCATATCTCACCAGAAGATCAGGAACTCTAGAAGAATTCAGATTTTTAACACGAGAGTAAACGTAAAAAGAATGGTTTTACAAGACTCACGTTTAACAATATTTGCAGCAGTACGCACACAATCGAAGCGCAGTAAGGATGGCTAGTGTAACTAGCAAGAATACCACGAAAGCAAGAAAAAAGAAGTTACGCTATTAACTATTAACGATACCTGTCTCTTCCGAAACGATGAGTACCTCTCAGACGCTCGTCCTACCATCGAATCCTATTAGTCT
+
:97749::<@AB@A??;@B@@A@@@<?==:>BAAAA?A?::8443:6:;=@?BCAA@?<?$8237778<>==<;.;244;;;'99.445::<0<=?:>>666:<544)439939444(44:344;;55555<5658<?@C>?@BDCAAA=A>A;;8;AB@A@@@=@@@@@@???<?@@?:89?<8873,3;;;>;'9=6;;*/0;7<9;897799>6;6;52522+25522274=3222'22222522.3.....-43...8;988275505;=<92-,(,,,(,-795
@ATNG8:01065:01153
GATGGTAGCGCACACATAGACAGTACTCATTCGTTTCGGAAGAGACAGGTACGTTAATAGTTAATAGCGTACTTCTTTTTTCTTGCTTTCGTGGTATTCTTGCTAGTTACACTAGCCATCCTTCTGCGCTTCGATTGTGTGCGTACTGCTGCAATATTGTTAACGTGAGTCTTGTAAAACCTTCTTTTTACGTTTACTCTCGTGTTAAAAATCTGAATTCTTCTAGAGTTCCTGATCTTCTGGGTGTATCAGCGAGTATCTACATCGAATCCTCTTAGTCT
+
,--63///445555<666<<<>?@=<5955.588:177)/)/99:<?>9=;;69.55:;;;7;599566;>>@<>>>>>>&6646>>@8C>CC@CBC?>@??:;:@B=B;9:A?;98=59669=<<<;?;<<;:;9999=B=>BCCA@999?=:>::49@4969BBA?<7//)/////&/5;555555$59555)55:;5566<=8<<==*::=;;49.54.449555<9>;>>BBB>:<<=@499=9>999@@@@@A00000/77/4.4<5<<B6>:AA8
@ATNG8:01069:01162
GATGGTAGCGCATATCAGCGCAGCCCAGAAGATCAGGAACTCTAGAAGAATTCAGATTTTTAACACGAGAGTAAACGTAAAAAGAAGGTTTTACAAGACTCACGTTAACAATATTGCAGCAGTACGCACACAATCGAAGCGCAGTAAGGATGGCTAGTGTAACTAGCAAGAATACCACGAAGCAAGAAAAAGAAGTACGCTATTAACTATTAACGTACCTGTCTCTTCCGAAACGATGAGTACTGCGTCTCACTCTCGCCTACCATCGAATCCTCTTAGTCT
+
44;;39:4495;<=>699BCA@@GD8I@C@CBABJI@B@BBA@AAA798=A>A>@@@@AA0@=A@>@AAAA@@@6@995959$9<5:=<=<0=96.5559=>=::385>>59?B8<<A@@@C@@@CBBBC;;5<A>@;:;:995957<9=6616;;==<<<::95:@?<883888;?90/)///(-9999),,(-----/39<67/77794;=A?CCC@BBBBA@?;<+000+0000:0074899::<<<@@<A?@@BB@BCC?BDBBA8;;?A::5:C;;;
@ATNG8:01072:01181
GATGGTAGGTGCACATGAGTGTATCCAGAAGATCAGGAACTCTAGAAGAATTCAGATTTTTAACACGAGAGTAAACGTAAAAAGAAGGTTTTACAAGACTCACGTTAACAATATTGCAGCAGTACGCACACAATCGAAGCGCAGTAAGGATGGCTAGTGTAACTAGCAAGAATACCACGAAAGCAATAAAAAGAAGTACGCTATTAACTATTAACGTACCTGTCTCTTCCGAAACGAATGAGTACTATGTAGAGCTCTATACTACCATCGAATCCTCTTAGTCT
+
ABCC@DDE@BBBBBCBCCEBBBBBA>ABB?BBAB@?=@@CDDCBBD?CC?B@BBB@@B@B0@<ABCCCCCBBBC=C;;;JJD5CB?A?AAA:BBB@CCBBCBF??<=@BB@BBB@BBBBCCBBCCCCCCCBB?C@??>A?@?BBBB@B@C@@?@CCCBACA?CCAABB?BB>>=>8=<777*9>=8==<?>1:@;@///9<>BB<><>@??;><>AGCE@BBAA@AA>@>@??6@;;5;@?@ACBBBBBCEBBBBBBBBB??<?@<@@>>>=;;7;>==@B@@@
@ATNG8:01073:01188
GATGGTAGTGCGTGAGAGAGAGACCCAGAAGATCAGGAACTCTAGAAGAATTCAGATTTTTAACACGAGAGTAAACGTAAAAAGAAGGTTTTACAAGACTCACGTTAACAATATTGCAGCAGTACGCACACAATCGAAGCGCAGTAAGGATGGCTAGTGTAACTAGCAAGAATACCACGAAAGCAAGAAAAAGAAGTACGCTATTAACTATTAACGTACCTGTCTCTTCCGAAACGAATGAGTACATAGATATACGTATAGCTACCATCGAATCCTCTTAGTCT
+
55==8<<BACAB<@<A<?CCFFCBB>BBC?CB@@@<?B?BBBBBBB>BA>A>@@??=B=B+B>BDBBCCDBAA@:?=@????0@@@C5;;;6;BD@CCDCCCBDE?A?@B?BAA?ACBBCAAABBBCCBBBBABBAA=A:::@AAA=B?B@@>ABDDCCCC@BBBBBB>AB=9888><=>>5?==;>?@@A2>@=A///77;>?:=:>@A@<A<AACCB@BCBBACC:;;;CD>BBB@BBCBCBBBCCCCCCCCCBB@@@C@@==:>>@@@=AA<???<@>>>A
@ATNG8:01077:01159
GATGGTAGTATATCGCGTCGCTATCCAGAAGATCAGGAACTCTAGAAGAATTCAGATTTTTAACACGAGAGTAAACGTAAAAAGAAGGTTTTACAAGACTCACGTTAACAATATTGCAGCAGTACGCACACAATCGAAGCGCAGTAAGGATGGCTAGTGTAACTAGCAAGAATACCACGAAAGCAAGAAAAAGAAGTACGCTATTAACCATTAACGTACCTGTCTCTTCCGAAACGAATGAGTACTGTATCTATGTGTGCGCTACCATCGAATCCTCTTAGTCT
+
4<9:<@BC??@CCCCCBCCGBCBCB?B@@;@BC;;;?B?BCCBA@C@DC@C@::;@@DDD3C?BBBBBGDBBBA9==;;;;;*:A;@;ABB9B@A=AAAACDCDC?C@CC@BBB?AA@@BDDDBBACCCDBB?BCBB?CBCBBCBA=B?BA@>BCBBBCCA?AAACCB?BB?BBA;?<99929==<==???.>?;A<;;AABBC:=9>=BB7;7;?BBB@BBBCCCC@C@BA@:C9:7:CCCBBBBBBBBCBBBBBBBBAB???A=DAA::6:>:999:?@999
@ATNG8:01080:01178
GATGGTAGGCGACATACATACGCGCCAGAAGATCAGGAACTCTAGAAGAATTCAGATTTTTAACACGAGAGTAAACGTAAAAAGAAGGTTTTACAAGACTCACGTTAACAATATTGCAGCAGTACGCACACAATCGAAGCGCAGTAAGGATGGCTAGTGTAACTAGCAAGAATACCACGAAAAGCAAGAAAAAAGAAGTACGCTATTAACTATTAACGTACCTGTCTCTTCCGAAACGAATGAGTACGAGAGTCAGAGCAGAGCTACCATCGAATCCTCTTAGTCT
+
ABBB?BEE@BCBBDBCCDCCBAABC>AACAECBDBA?AABBGCDCC?AA@B?@@A?????,@<ABBDGCCCCCC?GBBBBBB2BC@CBDFF:CCC@C@A@CCCCC@D?CA?BCC>AABBB@@@CDDDDDEAA<AB@@<A@@@@A@A>BBDBB@BCCCCDDD@CCCC@@;>?;?@>2999999+9993999:::%0>9=0/0??B>=<>;;@??:=:=ACBB@BBBBBBB?B?ABG@EBB?AAADCBBBBBBBBBBBBBBBBBBBBCC?B@AAA=::7:??;ACA@A
@ATNG8:01080:01179
GATGGTAGACATATCGTATCTCTGTACTCATTCGTTTCGGAAGAGACAGGTACGTTAATAGTTAATAGCGTACTTCTTTTTCTTGCTTTCGTGGTATTCTTGCTAGTTACACTAGCCATCCTTACTGCGCTTCGATTGTGTGCGTACTGCTGCAATATTGTTAACGTGAGTCTTGTAAAACCTTCTTTTTACGTTTACTCTCGTGTTAAAAATCTGAATTCTTCTAGAGTTCCTGATCTTCTGGTATACACACTCGCTCGCTACCATCGAATCCTCTTAGTCT
+
=@>:=@BBBBCCCCCBGDCCBBBBBBDDBCC?BBBC?BB?B??@?BBBB@B@@AB@D=@ACC?B?BBBCDEB>>8<9<9=.=>:??:<1<00/6;0/*5;978;@AA<AA>>>AAA;AAC5<:>@===?>A<@AAA;>=>:::@@@@AAA???@=@??<?@;@;:;:AAAAAA;@@AAA5A=A:99979(8=6650668///;66;<ADED/????C=B=??<>>>A===:=:=A996616=;79=>AAAAAAA?>>A@@@AAA<AA>>;77<5;55159;;?
@ATNG8:01081:01163
GATGGTAGTCTCAGATAGTCTATAGTACTCATTCGTTTCGGAAGAGACAGGTACGTTAATAGTTAATAGCGTACTTCTTTTTCTTGCTTTCGTGGTATTCTTGCTAGTTACACTAGCCATCCTTACTGCGCTTCGATTGTGTGCGTACTGCTGCAATATTGTTAACGTGAGTCTTGTAAAACCTTCTTTTACGTTTACTCTCGTGTTAAAAATCTGAATTCTTCTAGAGTTCCTGATCTTCTGGCTCTCGTAGACAGATACTACCATCGAATCCTCTTAGTCT
+
@AB<<CBCCCCCCDCBCCCBCDDDDBBCCB@?<??>@8@B?B?CCEHDBB>BDCCC?B?BBBB?B@CCDCCBCBC=::999)9@=ABBB=BBBB@BBD@CC@BAAEDD@CCCBBCCC@CCC=A=BCCECCCC?BBCC?CBBBBBCCCCBBC@@@C@FDD?@@<?=@BBBBCCBA;A::;:.;5;>;;;;6;BBBE=CCDCCCCBBA5;;;;*;AABC@C@CCACDCC@A@@D@CCCCBB?B?@>@GCECCDBCCCCCCBBBBAC@CCCBB?CB@BBB>BAAAB
@ATNG8:01082:01152
GATGGTAGGCGTGTGAGAGTCTGCCCAGAAGATCAGGAACTCTAGAAGAATTCAGATTTTTAACACGAGAGTAAACGTAAAAAGAAGGTTTTACAAGACTCACGTTAACAATATTGCAGCAGTACGCACACAATCGAAGCGCAGTAAGGATGGCTAGTGTAACTAGCAAGAATACCACGAAAGCAAGAAAAAGAAGTACGACTATTAACTATTAACGTACCTGTCTCTTCCGAAAACGAATGAGTAACAGAGAGTACGATATGTCTACCATCGAATCCTCTTAGTCT
+
/://*/7724:;@;B@@@BA@=;9506BB?B@;;9929:>?<A@>B<;;4:8>@==?@@@.@?AA@777BABBB9>=77777$3838;?@@497A>A925<=;=>=@<@A8=::098;;;;;;@???A>>>><>A>>4::;:>><<9=;?==:>>>>@??@;=>>ABB?BC7;;A<>>@AE7;;A<@??>>.:96<<99///@==9@>?===<=69////167;;;;A9=97///'/99)/-27-.(.6678:555555899;;;?AA<@@???<;;7;A@=A????
@ATNG8:01083:01157
GATGGTAGAGTATCATGTGTATCTCCAGAAGATCAGGAACTCTAGAAGAATTCAGATTTTTAACACGAGAGTAAACGTAAAAAGAAGGTTTTACAAGACTCACGTTAACAATATTGCAGCAGTACGCACACAATCGAAGCGCAGTAAGGATGGCTAGTGTAACTAGCAAGAATACCACGAAAGCAAGAAAAAGAAGTACGCTATTAACTATTAACGTACCTGTCTCTTCCGAAACGAATGAGTACACACTCTCATATGACACTACATCGAATCCTCTTAGTCT
+
AB@?>@BCCCBCCCCAAACCCCCDD?BBB?CCDD??=@ABBBCCCC?CD?B?BCECCBBC1C@CCCCCCCBDDF=BA;::::*:A;A;AAA:BCGABACACBBBB?B?BB?BCC<A@BCCCBBCCDCCBBBC@CCBB?BA@BBBBB>CACBB>BDDDBBBB?BBC>>??CD?BA@8=;777)9==;@@ABB2BEAC:98B>=<><A<A@@@<><>>CDCACCBCBCC>B>ABA<BAA?ABBBCBBBACBBBCBABBBCCBBBBDCCCCBB?BB?BBB?BCBBB
@ATNG8:01083:01182
GATGGTAGAGTATCATGTGTATCTCCAGAAGATCAGGAACTCTAGAAGAATTCAGATTTTTAACACGAGAGTAAACGTAAAAAGAAGGTTTTACAAGACTCACGTTAACAATATTGCAGCAGTACGCACACAATCGAAGCGCAGTAAGGATGGCTAGTGTAACTAGCAAGAATACCACGAAAGCAAGAAAAAGAAGTACGCTATTAACTATTAACGTACCTGTCTCTTCCGAAACGAATGAGTACACACTCTCATATGACACTACCATCGAATCCTCTTAGTCT
+
@;;;5;?B@@@=@@A96565<9>@B5;;:59@AABB?B@CBCBBCC@CD@E?@@@;;;;;$:;@@@A?;AA;;;,9?99999$5;.4.499+9;;75;5?:AABB?A=BC@B=><>AAABBBBBCCGCCBBB@BBBC@BBC@@@?@>A?CAA;;;AAABBB<?>@??B>BB?AB@>888@>8797/87778'3?37257<<9<=5:3:=::47.56:;;6;;<;;;<8;355526BC@CBAAB??@CECBBBBBBBBDECBBBBB?@@@@@:?@<@@A@B@@AC
@ATNG8:01084:01162
GATGGTAGGCGTGTGAGAGTCTGCCCAGAAGATCAGGAACTCTAGAAGAATTCAGATTTTTAACACTGAGAGTAAACGTAAAAAGAAGGTTTTACAAGACTCACGTTAACAATATTGCAGCAGTACGCACACAATCGAAGCGCAGTAAGGATGGCTAGTGTAACTAGCAAGAATACCACGAAAGCAAGAAAAAGAAGTACGCTATTAACTATTAACGTACCTGTCTCTTCCGAAACGAATGAGTACGAGAGTCAGAGCAGAGCTACCATCGAATCCTCTTAGTCT
+
B@;;9;<@;??@B<CBBCCA@@>@;4;CCABB;;9@8B<A@CB;;;>AA?C?A@=99999)06:=0//::??B?;7;://///'00)/59:9*//=3<996666691938=785;:>>@>>>A@@@@@A>>>>;>AA?7=;>>>@?@<@=B:><9=>>;:;C=E@@@9978?:>BB9==888)88/)/9999*//(/666?A???=A<>>>B:=:>=::;<AAAAAAA<A<???:?BB?BB>>889?===BAA>>>>>@@>>>@HG=A;;;B=>>:;;;8=?>?>
@ATNG8:01087:01155
GATGGTAGCTCGCTGATGATATCTCCAGAAGATCAGGAACTCTAGAAGAATTCAGATTTTTAACACGAGAGTAAACGTAAAAAGAAGGTTTTACAAGACTCACGTTAACAATATTGCAGCAGTACGCACACAATCGAAGCGCAGTAAGGATGGCTAGTGTAACTAGCAAGAATACCACGAAAAGCAAGAAAAAGAAGTACGCTATTAACTATTAACGTACCTGTCTCTTCCGAAACGAATGAGTACTGTATCTATGTGTGCGCTACCATCGAATCCTCTTAGTCT
+
79774=;ABB@;@BBBBBBCIGBBAA@A@?@?ABBB?C@CCCA@@B?CC@C?>>???CCC3B?BBBAABBCBBB;?=@????,??=?4::;&9@@=BCCDCDCBB?C@BC@BBC?BA??ACCCGBBBCCCCC@B:;;7;;@?BBBB?B?A;;6;A@@@DDD?ABC@A?>AA>BA@;>@9999*997/77878'7>4<A;;>>=>><@=CA>?:=8=<AAA@@BBBCCC=@>@AB;A@A=:::ABBABBBBBBBBBABB????C==>;>>BAA=??<>>>=ACAAA
@ATNG8:01088:01157
GATGGTAGCACGACACGACGATGTGTACTCATTCGTTTCGGAAGAGACAGGTACGTTAATAGTTAATAGCGTACTTCTTTTTTCTTGCTTTCGTGGTATTCTTGCTAGTTACACTAGCCATCCTTACTGCGCTTCGATTGTGTGCGTACTGCTGCAATATTGTTAACGTGAGTCTTGTAATACCTTCTTTTTACGTTTACTCTCGTGTTAAAAATCTGAATTCTTCTAGAGTTCCTGATCTTCTGGCTCTCGTAGACAGATACTACCATCGAATCCTCTTAGTCT
+
45==7;;CB===?>>>=<;666;;>BBB=CCJ?C;;:9;C@HABCBEBBB?CCA??<?>BBBB>B@BB@@>;8//(/88888%665;=?=299978>7813:>@BBBBB?BB>?>@BC<AAD<A<>>>???@@<AABD=@>>:;:>>>>@??===A5888:;;5;=;;7::;>//,/7;5;9=6<878888(/;;>=1<<<///<=BB<AAAA.??8889>6?@5555///8/5/5;;;AC;><>;>>=@=:///<77;AB>>=@@<@A???:==5;;;8==>?=
@ATNG8:01088:01162
GATGGTAGCACACGAGATCTCATCGTACTCATTCGTTTCGGAAGAGACAGGTACGTTAATAGTTAATAGCGTACTTCTTTTTCTTGCTTTCGTGGTATTCTTGCTAGTTACACTAGCCATCCTTACTGCGCTTCGATTGTGTGCGTACTGCTGCAATATTGTTAACGTGAGTCTTGTAAAACCTTCTTTTTACGTTTACTCTCGTGTTAAAAATCTGAATTCTTCTAGAGTTCCTGATCTTCTGGTGTCGTCTATCATGTACTACCATCGAATCCTCTTAGTCT
+
B@>;?CBCCCCCAABCCCCBCBBBDCCCCCBB>ABBC>CCBC@CBBBDCC?CDBBB?B?BAAB?A???????ABB?@@@@?2?A??<<<7>AAB>ABB?BB>BBBBBB?B@@@>>AC;@@@;A;>@>>>?>A;AAAA9>>>;;;>=@A?AA8:8A<>>>=??:?<AA?>>C?AA:??@@@6@;>:::999)8=99:)88=;;;A:;<;?DDD/@@AAA=A===:>AC@>>=<@<??AA??:>>A;888@@>@>>@@@A=AAA@>>9>>?AA;==:>>>9>>===
@ATNG8:01088:01181
GATGGTAGGCGTGTGAGAGTCTGCCCAGAAGATCAGGAACTCTAGAAGAATTCAGATTTTTAACACGAGAGTAAACGTAAAAAGAAGGTTTTACAAGACTCACGTTAACAATATTGCAGCAGTACGCACACAATCGAAGCGCAGTAAGGATGGCTAGTGTAACTAGCAAGAATACCACGAAAGCAAGAAAAAGAAGTACGCTATTAACTATTAACGTACCTGTCTCTTCCGAAACGATGAGTACTGCGTCTCACTCTCGCCTCCATCGAATCCTCTTAGTCT
+
<<=>@BBC@DBBCAB@DDDBBBCBC>CCC@CC@@@A=A=ABAA@BC?AA>@=?C???BBB2A?ABBBBBBBBBB>B???@@@2@@<>199929<D>@>=>@@@AD9>:>@7;;>688>??@A@@@:::AA@A7==>C;<;<<9<996:<AAA<?====>>@<@>=>B@<@@;??>3:99:9)88818?=>>/;;5;A===>>?@<?<?@@?;?:=:::=<@@@@AAA7;8;>D7;999A=@:::878?=<=A?=>>B@@@7;;9==>::3:=8=>><@BBB@
@ATNG8:01093:01173
GATGGTAGTATATCGCGTCGCTATCCAGAAGATCAGGAACTCTAGAAGAATTCAGATTTTTAACACGAGAGTAAACGTAAAAAGAAGGTTTTACAAGACTCACGTTAACAATATTGCAGCAGTACGCACACAATCGAAGCGCAGTAAGGATGGCTAGTGTAACTAGCAAGAATACCACGAAAGCAAGAAAAAAGAAGTACGCTATTAACTATTAACGTACCTGTCTCTTCCGAAACGAATGAGTACGAGAGAGCACACGTGTCTACCATCGAATCCTCTTAGTCT
+
4<9:=@BCCCCCBBBDBCBDCABBD@CBC?BCC::;>A?BCC;;;D?BC@M@A@@AACCC3C@BBBBBBBBA@@:A@AAAAA0@B=A;BBB9BCH@BBABCCCCC?C@BC@BBC=@@ABBCCCDFECCCCBC?CDBB?BBBAABAB>CACCB>BBBCDBCB?BBBAAA?CC@@>?;?><<<3==>;9:9999%:@:A888@@B=>:><@?AB7;7;@BAA?BB@@@CD@G?BBB=BAA?BBBBBCCBAAAD=>=BBBBBBBA??AA=B:::A<>>=@@@<A?>>>
@ATNG8:01093:01175
GATGGTAGTATCTGTCTACGAGAGCCAGAAGATCAGGAACTCTAGAAGAATTCAGATTTTTAACACGAGAGTAAACGTAAAAAGAAGGTTTTACAAGACTCACGTTAACAATATTGCAGCAGTACGCACACAATCGAAGCGCAGTAAGGATGGCTAGTGTAACTAGCAAGAATACCACGAAAGCAAGAAAAAGAAGTACGCTATTAACTATTAACGTACCTGTCTCTTCCGAAACGAATGAGTACTACTCTCAGAGACACACTACCATCGAATCCTCTTAGTCT
+
:==>@CECCC9;;CKKKCCCCCCBC@FCC@CC@A@A?A=AAAAA@B?BA?B@BAABBCDC3C>AABCCCCCDDC>;;@BBAA0BB?C@CJJ<CCCACAAACCECC?B@CC@CBB>AABBCCBCEECEDCCCC@C???<@@@@@A997;?B@@?@BBBBCCD?CCAAAA?CD@BBA:??999,9==;99999(8A=D:;<@@??@5:6;;;;;?<?ACCC?CBBBBAA=@=@@A<AAB?BBBBEBBABBBCBBBCAAAABB?@@AB<AAAAA;AA;???=ACC?@
@ATNG8:01094:01187
GATGGTAGCTCACGTACGTCACACGTACTCATTCGTTTCGGAAGAGACAGGTACGTTAATAGTTAATAGCGTACTTCTTTTTCTTGCTTTCGTGGTATTCTTGCTAGTTACACTAGCCATCCTTACTGCGCTTCGATTGTGTGCGTACTGCTGCAATATTGTTAACGTGAGTCTTGTAAAACCTTCTTTTTACATTTACTCTCGTTGTTAAAAATCTGAATTCTTCTAGAGTTCCTGATCTTCTGGATAGCGACGCGATATACTACCATCGAATCCTCTTAGTCT
+
<<=C@DECCC>CCCCCCBCEEBBB@@ACDIKH?AACC=@@6:7;@AA@AB?BBAAB@D>@?BC?D?BBBAAABA@;999:9'8<5<AB=;AA??499@=AC?CBAACB?C>@;=@==:=BB=B==>>>>>@@=AA;;188>>>;;;>=CAA888818:;<CB=?;=>=B>?>??;?>>>>5><A<??ACB/>>AAA9>>>>A?6736@=ABAB.?99::5:4;A<>>>A@@@<A=@@@@;;7;>><@???B>>>>>888<>9///:5:<==A==>:>?A<@?<;:
@ATNG8:01096:01164
GATGGTAGTGATACAGATCAGACACCAGAAGATCAGGAACTCTAGAAGAATTCAGATTTTTAACACGAGAGTAAACGTGAAAAGAAGGTTTTACAAGACTCACGTTAACAATATTGCAGCAGTACGCACACAATCGAAGCGCAGTAAGGATGGCTAGTGTAACTAGCAAGAATACCACGAAAGCAAGAAAAAGAAGTACGCTATTAACTATTAACGTACCTGTCTCTTCCGAAACGAATGAGTACTGCGTCTCACTCTCGCCTACCATCGAATCCTCTTAGTCT
+
A@@>@CABCCCCCCCBBBBCCCBBB?@@@>@BA@@@@B@BCBA@AC@EF?B?AAABBBBB1C@BB<<=?>>88858:<>@@@2==;C@CCC1@AFACB?<<@@:;8:?BB@CCCACCHCCCECDCCBDAABC?BA9989A@AAC994;?A;:8;BBAACBB?BBBAA@@BB?BAA9?<999,9==888888(5=4=7;:===?@;><>>>B7;6;?CBB?BC@@ABC?B@BBD>CCC@CBBBCBBBBBBCBBBCCCDCCCB?BCC?BBCCC?CA?BBB@CBB@A
@ATNG8:01100:01168
GATGGTAGTGTCATATGAGAGTGTGTACTCATTCGTTTCGGAAGAGACAGGTACGTTAATAGTTAATAGCGTACTTCTTTTTCTTGCTTTCGTGGTATTCTTGCTAGTTACACTAGCCATCCTTACTGCGCTTCGATTGTGTGCGTACTGCTGCAATATTGTTAACGTGAGTCTCGTAAAACCTTCTTTTTACGTTTACTCTCGTGTTAAAAATCTGAATTCTTCTAGAGTTCCTGATCTTCTGGAGATACACATGATACTCTACCATCGAATCCTCTTAGTCT
+
?@>;>@CCBBCCCCCCEDCCCBCCDBBBCC@A>ABBD?CD?C@BCCHFCC?BDCCC@C@CCBA?B?ABBCCBBCC?@@@@@0@B>AADD=DB@@>@BB?BC;;;CDCC@CCCCCFCC@CCC@BACDBB@@@C?CCCD?AACBBBBBDCCCECBAB?BCB?BB@D>@@BBBBBCA@@;:::.;=?=;;;;;*;CCCD>BBBBBBAAAC@CCHC5FCCCD@C@CD@CCDDCCC@C@ABBDBB?BBD@CCCCCCCCBBBBBBAABBDD=A?BBB>BB@ABB=@CCBB
@ATNG8:01102:01153
GATGGTAGCACACGAGATCTCATCGTACTCATTCGTTTCGGAAGAGTCAGGTACGTTAATAGTTAATAGCGTACTTCTTTTTCTTGTCTTTCGTGGTATTCTTGCTAGTTACACTAGCCATCCTTACTGCGCTTCGATTGTGTGCGTACTGCTGCAATATTGTTAACGTGAGTCTTGTAAAACCTTCTTTTTACGTTTACTCTCGTGTTAAAAATCTGAATTCTTCTAGAGTTCCTGATCTTCTGGTGAGATATGCATGATGCTACCATCGAATCCTCTTAGTCT
+
@99526=ABC@AACCCCCCCCCCCCCCCB@AB;AAAA;AC>B@BCDCCBB?CCBAB?C?BBBA?B@BCCBCBBBB?A????,=>6000;;5;698,33;6;;6333::<9>?@CCCCD@CCC?C@CCCCBBBC?BB;:8;AAAA;;;;;;::====3944.446;8565;><<;;7:=<<<.=2626?CCC1BA@@@<ABBCCCD@ABBCCCC5BBCBC@CACCACCBBBBC@B@CBBCCD@CBB@CCBBBFDCCCCCCCBBBCCD@BBBCC?CC@BBB?ACCBB
@ATNG8:01108:01181
GATGGTAGCTCTGCTCTGACTCTCGTACTCATTCGTTTCGGAAGAGACAGGTTCGTTAATAGTTAATAGCGTACTTCTTTTTCTTGCTTTCGTGGTATTCTTGCTAGTTACACTAGCCATCCTTACTGCGCTTCGATTGCGTGCGTACTGCTGCAATATTGTTAACGTGAGTCTTGTAAAACCTTCTTTTTACGTTTACTCTCGTGTTAAAAATCTGAATTCTTCTAGAGTTCCTGATCTTCTGGATACACTCATGTGCACCTACCATCGAATCCTCTTAGTCT
+
B<AD@DBCBA=BCCBBCABABAACDBBBCB:9;9CCD>BC@B?@@BBBCA@A;A00-/6:@<DAD?BCCDC;;0A@AAA==,00*/<:<5CCAA>ACC?CC9;;BBCI@HCCCCCCC@CCC@B@CCBBBCCC@BBBB?CA@AC@@@BCCCBBACD@CBB>@@@C?BBBBBBCFDAC@@@@7@>C>;;;;;*;BCDE>BBBBBBB;;;?CCCD5BBBBB@C@CB?CBB@A@B@BACBBDDD?ACDABBCCCCCCC:;:BBBE@AAB@BAAAB?AB?BBB>BBBAA
@ATNG8:01109:01151
GATGGTAGTCTCAGATAGTCTGATAGTACTCATTCGTTTCGGAAGAGACAGGTACGTTAATAGTTAATAGCGTACTTCTTTTTCTTTGCTTTCGTGGTATTCTTGCTAGCTACACTAGCCATCCTTACTGCGCTTCGATTGTGTGCGTACTGCTGCAATATTGTTAACGTGAGTCTTGTAAAACCTTCTTTTACGTTTACTCTCGTGTTAAAAATCTGAATTCTTCTAGAGTTCCTGATCTTCTGGATAGCGACGCGATATACTACCATCGAATCCTCTTAGTCT
+
7///6;;?@A@@C<<>AA=9///:/055599::7?<B@=BB?B@;;6>><@>ABB=B9B;:95<.:69;4;9///:699;;:'///+4::>5;;?<8<<@=@@666<@A9:9CBB??;;?BAA=A?DGBB0000+0>7<8=@?>B:9954449777:*0//)/95;6<<;;666<=?=BCCC9@=B<;;;;.;AA@A=B@@@BBB:::ACDDC5CCCCC?B?AC?BBBBCBC@C@DCCBBB?BAD@@@ABAAA<<;;;;BC;:;BC?BCB??999299919;BAA
@ATNG8:01113:01155
GATGGTAGGACGAGCGTCTGAGAGGTACTCATTCGTTTCGGAAGAGACAGGTACGTTAATAGTTAATAGCTGTACTTCTTTTTCTTGCTTTCGTGGTATTCTTGCTAGTTACACTAGCCATCCTTACTGCGCTTCGATTGTGTGCGTACTGCTGCAATATTGTTAACGTGAGTCTTGTAAAACCTTCTTTTTACGTTTACTCTCGTGTTAAAAATCTGAATTCTTCTAGAGTTCCTGATCTTCTGGGCAGACTCTCACACGCCTACCATCGAATCCTCTTAGTCT
+
:444.49<39;;;665===4555504::<955.5444(5<7=9;;:;<5516>>>=<@:;;;@;D>A>=00/<;::3/4444$4<:>>?@869:@>B:0+/>+00/???:DBB?@?BB?@AA?A?CABAA<AC@CC;@;?@@ABABB@@??>99:?4;9:49=;?<??:::@>;;7<<>@@2>:B:>>>??0@@@@D8;9@@>@@:9929999(9?>::8:@CC@BBAB;;<<@?CCA@A@=@@CC;BAACDCBB@@ABACB>BBB@BFBBBABA>A;;6:ABBB
@ATNG8:01077:01223
GATGGTAGCTCGCTGATGATATCTCCAGAAGATCAGGAACTCTAGAAGAATTCAGATTTTTAACATCGAGAGTAAACGATAAAAAAGAGGTTTTACAAGACTCACGTTAACAATATTGCAGCAGTACGCACACAATCGAAGCGCAGTAAGGATGGCTAGTGTAACTAGCAAGAATACCACGAAAGCAAGAAAAAGAAGTACGCTATTAACTATTAACGTACCTGTCTCTTCCGAAACGAATGAGTACGAGAGAGCACACGTGTCTACCATCGAATCCTCTTAGTCT
+
:===@CCDBCCBBCCBCCCCCCCCC@CCB?CCDB@@<@;@ABABBBACC?C@BB?>@???.@?C@ABB?@?=@@@7>/--55555$--/(...&..2+22228::22023<<;;==69999CGCCECCCCCCAB?AACC@B>>?BAAB=@>B??=@CCBBCCA?CCAABB>BB>BBB9>>888*9==8::::;+:?:?=>>???==:=<???A:>:>CCCC@BBBBBCD@C?CCC>CAA>ABBBBBCCBBBCBB@@BBBBBBAAABC?A8::@<@>==<<:>667?
@ATNG8:01088:01218
GATGGTAGGTGCACATGAGTGTATCCAGAAGATCAGGAACTCTAGAAGAATTCAGATTTTTAACACGAGAGTAAACGTAAAAAGAAGGTTTTACAAGACTCACGTTAACAATATTGCAGCAGTACGCACACAATCGAAGCGCAGTAAGGATGGCTAGTGTAACTAGCAAGAATACCACTAAAGCAAGAAAAGAAGTACGCTATTAACTATTAACGTACCTGTCTCTTCCGAAACGAATGAGTACTATGTAGAGCTCTATACTAATCGAATCCTCTTAGTCT
+
96A=5:9939455<;666>B=?A??>@BC@@@??:919;@@AA<<B@CC?C@@??;;;;;*:;>B@BBAAA@@@8>?;;;;;'9:;:2444&49<7:9599;3340427828=94888;B@@@>?@995955.44448>;<AAAAC?C?B@@=A<<:@@;D?AB????8=<8<<>8774:=299>17777(3;6=222:2227,5+255728;?;CCC?BABAABB?B>B@@5B00,00000;?AB877B;A8<77373::<=89978377(...(..555
@ATNG8:01092:01215
GATGGTAGCTCTGCTCTGACTCTCGTACTCATTCGTTTCGGAAGAGACAGGTACGTTAATAGTTAATAGCGTACTTCTTTTTCTTGCTTTCGTGGTATTCTTGCTAGTTACACTAGCCATCCTTACTTCGCTTCGATTGTGTGCGTACTGCTGCAATATTGTTAACGTGAGTCTTGTAAAACCTTCTTTTACGTTTACTCTCGTGTTAAAAATCTGAATTCTTCTAGAGTTCCTGATCTTCTGGGCTGCGCTGATATGCGCTACCATCGAATCCTCTTAGTCT
+
55==:>BBA@;;BAABBBCCAAACBBCBDBCB?A9::6;A>A?CBCBBBC@CCHCC@B?CBCB@C@BBBCCBAA?=:::::*;B=A@BB<AAAB<@AB>BB>A@ADDIBCCCDDDCD@CBA?A@CEEABBBB?BBBB?CBBBBBBBCBBBC@A@B@ECB@BB?@>AACCCCBBB>B;;;;.;=A5;;;;.:ABBL>JDCCCCCA@@5;;;;*;@@@B?A@BD?BBCBBBB@C@CBCDDD?A?BA:A;;;BBCGCCCBBCDCCBB?BCCCC?CC@BBB?BB@@@
@ATNG8:01092:01222
GATGGTAGCAGACGTGACAGAGCGCCAGAAGATCAGGAACTCTAGAAGAATTCTGATTTTTAACACGAGAGTAAACGTAAAAAGAAGGTTTTACAAGACTTCACGTTAACAATATTGCAGCAGTACGCACACAATCGAAGCGCAGTAAGGATGGCTAGTGTAACTAGCAAGAATACCACGAAAGCAAGAAAAAGAAGTACGCTATTAACTATTAACGTTCCTGTCTCTTCCGAAACGATGATAACTGCGTCTCACTCTCGCCTACCATCGAATCCTCTTAGTCT
+
BBB<;B=AA@CC?@666>B@BAA@@<@??=99;B@@=@?@@AB@???8929:<;>>>===$7/388?@B@@BCF=??>BBCB3CC:>0872&222+2822,2876<2<8;B=AAA;?>=888886:8=>??;<9=>>>;==>@>>>A<B=B==:=@AA@?>D;@>:;::4//(/88(/.///'.57/5BCDC.55.299;;====8=5;;>>9>8<;;5;<>>>>=;:5:5;=A;A888::8817887A@@???A@AA???9=>=:>B?==:==:=@@<A@@@=
@ATNG8:01094:01214
GATGGTAGCTCTGCTCTGACTCTCGTACTCATTCGTTTCGGAAGAGACAGGTACGTTAATAGTTAATAGCGTACTTCTTTTTCTTGCTTTCGTGGTATTCTTGCTAGTTACACTAGCCATCCTTACTGCGCTTCGATTGTGTGCGTACTGCTGCAATATTGTTAACGTGAGTCTTGTAAAACCTTCTTTTTACGTTTACTCTCGTGTTAAAAATCTGAATTCTTCTAGAGTTCCTGATCTTCTGGTGTCTGATCTGTATCACTACCATCGAATCCTCTTAGTCT
+
@;A>@DCBCCBCA@@CCCCCCCCBCCCCCBAA@DCCC=CB?B?BBDCCCB@CFDCB@C@CABB?C@CCBBCCCDD?CCCCC1CC>BBCE>BB@B?ADE?DB9;;@CDG@CCFDCBCB@CCC?C?CDCCCBBC@BBBC<AA@@BBBBCBBBCBBBB?B@@>@B?B?AACCCDCCC?@ABCB:C?B?BCECC5BBCEC=BBDFFCCCBB@CDDD5DCCCC?CACC?BBCCCBB?B@BBBCCC>A9:89BCCBBHCCBBBCCCCDCDC@BBCBB@BD?BBA@CCC@@
@ATNG8:01098:01211
GATGGTAGAGAGAGCTCTCTCATCGTACTCATTCGTTTCGGAAGAGACAGGTACGTTAATAGTTAATAGCGTACTTCTTTTTCTTGCTTTCGTGGTATTTCTTGCTTAGTTACACTAGCCATCCTTACTGCGCTTCGATTGTGTGCTTACTGCTGCAATATTGTTAACGTGAGTCTTGTAAAACCTTCTTTTTACGTTTACTCTCGTGTTAAAAATCTTGAATTCTTCTAGAGTTCCTGATCTTCTGGGCTGCGCTGATATGCGCTACCATCGAATCCTCTTAGTCT
+
@:9526=BBCBBBBC;66<;>=>;;666<:5549BCD>BB@B?BBBAAAB8;:@@?495:@@?=A<ACAA??<;;439733$3949666(2;>?/93//(/0)///(/6603569<9?@<9:::=8=AA=>==B>D>>>588?;;;@6:;??>?>>><>AA=@@:=:=A@@AB@@@<>:=<<.<*/+/999;,:9=<<6@AA??>==;:46999*8//,/=9@7>=:>@@@@>><>=>>>?>>;:=;;1;///<===A@?=>=<<==>5::9<86:=7<77166<@=
@ATNG8:01102:01211
GATGGTAGCACACGAGATCTCATCGTACTCATTCGTTTCGGAAGAGACAGGTACTTTAATAGTTAATAGCGTACTTCTTTTTCTTGCTTTCGTGGTATTCTTGCTAGTTACACTAGCCATCCTTACTGCGCTTCGATTGTGTGCGTACTGCTGCAATATTGTTAACGTGAGTCTTGTAAAACCTTCTTTTTACGTTTACTCTCGTGTTAAAAATCTGAATTCTTCTAGAGTTCCTGATCTTCTGGGCAGACTCTCACACGCCTACCATCGAATCCTCTTAGTCT
+
::9:7@@BBBBC;;6AAECCCBCDEAAAACBC@CBBC;A@6;8;BBCC??=@A@@@?A>@ADCAC?AA@CDCCCCABCCCC3CB@DCFE>BCCD?CBB?BB9;;ACCC@CCCCBBBC@CCC@B?BBBCCCAA?BCBB;==B@@@AAABCBB>?>A;9:9?>A<A=AA@@@A@>?:==@FD3?:?<A====,=;777)--3---7:;?<@DDD*=858:6?2;;3;@@@>>><?=CA>>>?:99==29///<<::>@AAA@@=ABB7<;;;D8==<>>@<@=>>?
@ATNG8:01102:01234
GATGGTAGAGTACAGTGTAGTAGACCAGAAGATCAGGAACTCTAGAAGAATTCAGATTTTTAACACGAGAGTAAACGTAAAAAGAAGGTTTTACAAGACTCACGTTAACAATATTGCAGCAGTACGCACACAATCGAAGCGCAGTAAGGATGGCTAGTGTAACTAGCAAGAATACCACGAAAGCAAGAAAAAGAAGTACGCTATTAACTATTAACGTACCTGTCTCTTCCGAAACGAATGAGTACTACTCTCAGAGACACACTACCATCGAATCCTCTTAGTCT
+
>@@=?BDDCCBBBCCCCCDCCC@@@?CCC@CCBBAB?A?ACBBBBC?CC?B@BA@?@@@?2@?CBA@CCAAAAA;CBBCDCC3BB=B=@@@9AECBCBBBCCBBB>?<?B?CCC?BBABCCCCCCCDDDBBA?CCCC?BAA???=?9@;@::7;BBBBCCC?CCAACB@BB?@@@8<<898*9:9;:9:9:.8A<>688===>>:=:=BBB;?;?ADBB@BBBAAAA<?=?BB?BCC?CCCBBBCAAACCCCBBAABBB@@AA@@:>>AAA<;;7:>>;@C???
@ATNG8:01104:01218
GATGGTAGTATAGAGCTCTACATAGTACTCATTCGTTTCGGAAGAGACAGGTACGTTAATAGTTAATAGCGTACTTCTTTTTCTTGCTTTCGTGGTATTCTTGCTAGTTACACTAGCCATCCTTACTGCGCTTCGATTGTGTGCGTACTGCTGCAATATTGTTAACGTGAGTCTTGTAAAACCTTCTTTTTACGTTTACTCTCGTGTTAAAAATCTGAATTCTTCTAGAGTTCCTGATCTTCTGGCGCTCTGTCACGTCTGCTACCATCGAATCCTCTTAGTCT
+
ABDC@CAABCBBABFHCCCEEBBBBCBBBCA@=AA@A9@@=A>AAACCBB?BBAAA?B?CCCC?C?BBBBBBB@?9??AAA/BA;??AE;@BBB?BCD@AA;>=>=??<>>>===AA=A@@<>:=?@>>>>A<@@@A<@??><=::;>AAC>>>>5:;;:>=:>;==>A@@@@@8>=<=;/<6;7;===</<=8880669///;99>=AAAA/@>>>>>D=?>;?AAA===<@<AAAAAA8:9968///;999==66666:=>>A=ACB>>:=>:===;?@@@?
@ATNG8:01065:01246
GATGGTAGCGCACACATAGATACAGTACTCATTCGTTTCGGAAGAGACAGGTACGTTAATAGTTAATAGCGTACTTCTTTTTCTTGCTTTCGTGGTATTCTTGCTATTTACACTAGCCATCCTTACTGCGCTTCGATTGTGTGCGTACTGCTGCAATATTGTTAACGTGAGTCTTGTAAAACCTTCTTTTTACGTTTACTCTCGTGTTAAAAATCTGAATTCTTCTAGAGTTCCTGATCTTCTGGTAGAGCGTGCATATATCTACCATCGAATCCTCTTAGTCT
+
5=;=?A@>>5559;;;;>@@@95966>>?CCD@@@BE>CC99:;CHECCD?CCCCB@B@BCBA>B@BCCCBBBCC?AAA@@0??<ABCE>BBCC@BBCABB>BDB;;;0;@===;44.5::598<<5433331889:6>>>>CCCCCBBBCCBBB@ICC@BA@B@CCBBBBBCD?CCCCD9B<?:99999*:B@AB=DCCCDCCCCC?AAAA1ACCCCBDAEB@CCCDD998:@AAAC::6;?@;@@AA@@A;;;;:::??CCBB?BCCBB>BD?CAA@CAAAB
@ATNG8:01066:01245
GATGGTAGAGAGAGCTCTCTCATCGTACTCATTCGTTTCGGAAGAGACAGGTACGTTAATAGTTAATAGCGTACTTCTTTTTCTTGCTTTCGTGGTATTCTTGCTAGTTACACTAGCCATCCTTACCGCGCTTCGATTGTGTGCGTACTGCTGCAATATTGTTAACGTGACTCTTGTAAAAACCTTCTTTTTACGTTTACTCTCGTGTTAAAAAATCTGAATTCTTCTAGAGTTCCTGATCTTCTGGGCTGCGCTGATATGCGCTACCATCGAATCCTCTTAGTCT
+
?@=;?ACDCCCCCCC<66>>>===@@<@>=9;19@AC=6:89:@A@BCAA?ABBCG?B?CBBA=B=@?ABCB?8=6AAABB1==8>?AA9?B@@+000)/968///<<7>A@;;;@@<>>>=B<??;?B@@@89:9:4:;=888???BCBE=>>=9<;<8:;8;=CB>>>>>==:=88888'64;4=>@@@.9<755)28>>>B==;919::::$97696376;;488;A>88/305///:7066<<6<///7676=<>>>>@>=>D:=>@AA<?>=B@@<=>>A@
@ATNG8:01067:01253
GATGGTAGAGTAGTCATGTGTATCTCCACGAAGATCAGGAACTCTAGAAGAATTCAGATTTTTAACACGAGAGTAAACGTAAAAAGAAGGTTTTACAAGACTCACGTTAACAATATTGCAGCAGTACGCACACAATCGAAGCGCAGTAAGGATGGCTAGTGTAACTAGCAAGAATACCACGAAAGCAAGAAAAAAGAAGTACGCTATTAACTATTAACGTACCTGTCTCTTCCGAAACGAATGAGTACTATAGACTATCTGAGACTACCATCGAATCCTCTTAGTCT
+
4444.449:@=///77/56<<;4:;;244485444444.57<<<<=<@+00+0+/7::<===+=8=BBBC?@9599,5455:::(99.4.4;;+;55.488:::<<<8:6@@579B?BBBBB;;=EEGCCBA@A>B<<<=@@?@A9:9=A=?AB@BBA@@@9:38>==?=7CC?BBB58897C8???80/////#-80----27988050566616177???:ACCBBBB@@;@><3;00*000;=?>AA??>>787AC;99BBBAC@@>BBBC?BB>AAB<?@B@@
@ATNG8:01070:01252
GATGGTAGGCACTGCGCACACATCCCAGAGATCAGGAACTCTAGAAGAATTCAGATTTTTAACACGAGAGTAAACGTAAAAAGAAGGTTTTACAAGACTCACGTTAACAATATTGCAGCAGTACGCACACAATCGAAGCGCAGTAAGGATGGCTAGTGTAACTAGCAAGAATACCACGAAAGCAAGAAAAAGAAGTACGTTATTAACTTAATTAACGTACCTGTCTCTTCCGAAACGAACTGAAGTAACACATCGTCGTGTCGTGCTACCATCGAATCCTCTTAGTCT
+
=;99<AAA=A@@?BBCCCCBBCBBB>BDEDCCCAB?B@CCCCBBC?BC@C@AAAAADDC2A?AACDDDAACAC>A?;;;;;*;A>C=BBB<BCC@<;9CCBCCC@B@BC@CCC>@ABBBBBCECCCCBBBC?CBBB?BBAAAAAA<A@C??>?CBCBBBB?CBBBBC@BB=BBA9==999,9>>;99:::(8>:>>>=::1//(////(/)/38486//55::522786=6::>5;;7,22771622,25:7=5734:=:9<55555><:?>::8=@@<@==:==>>;
@ATNG8:01074:01274
GATGGTAGCGCACACATAGACACAGTACTCATTCGTTTCGGAAGAGACAGGTACGTTAATAGTTAATAGCGTACTTCTTTTTCTTGCTTTCGTGGTATTCTTGCTAGTTACACTAGCCATCCTTACTGCGCTTCGATTGTGTGCTTACTGCTGCAATATTGTTAACGTGAGTCTTGTAAAACCTTCTTTTTACGTTTTCTCTCGTGTTAAAAATCTGAATTCTTCTAGAGTTCCTGATCTTCTGGCTCTCGTAGACAGATACTACCATCGAATCCTCTTAGTCT
+
A?A?>BBBBDBBBCECCCCCCCCCCCCBABCEABBBB>BE@C@CCCCCCC?BCCCC?B?BBBB@C?CDBBBBBBB?BABBC3BD?ABCE>BBBB>BBC?BC?AABFCC@CDCCCCCC@CCC=B=BDDDCBBC@CCCC@CBABCBB?CCDCCBBBB@BBB@AA?A@CBBBBCCBB<@@@@@4?:?;9:9:9*;@?@@@7@BBBBCCFC@CKFE2CCDEH@C?BB@BABBBBB@B?B@ABCD@CBB?BCCBCBCCDCCBBCBBBBBC?CBBBB>BB>BBB>B?>?@
@ATNG8:01077:01251
GATGGTAGGCGTGTGAGAGTCTGCCCAGAAGATCAGGAACTCTAGAAGAATTCAGATTTTTAACACGAGAGTAAACGTAAAAAGAAGGTTTTACAAGACTCACGTTAACAATATTGCAGCAGTACGCACACAATCGAAGCGCAGTAAGGATGGCTAGTGTAACTAGCAAGAATACCACGAAAGCAAGAAAAAGAAGTACGCTATTAACTATTAACGTACCTGTCTCTTCCGAAACGAATGAGTACGATGAGAGAGCTCTCTCTACCATCGAATCCTCTTAGTCT
+
@BBA>BBB=ABBBBDCCCC@@A:;;2:CC@CCA@@B?B>BBBBBBC@BB?B?B@@@@@AA3B?BBBBBBBBBBB>BCBBBBB3>><?@BBB:BBB?BA>=A@??>=A=AC=@>>8<<??@<;;===A@===A;=>>C7==>?;;;=:<;?;;7;>>>==AA<@@=?@B=AA;AAA9<<555,6993:AA?A/9:7;===BAA??:?;@>>?;A;A>;;;:>>??;;;9@;@@C:ABB>>>>>:::====>B@@@@@=>=?????A:@@>>@;>B=>=;:;@99:
@ATNG8:01083:01262
GATGGTAGGACGAGCGTCTGAGAGGTACTCATTCGTTTCGGAAGAGACAGGTACGTTAATAGTTAATAGCGTACTTCTTTTTCTTGTCTTTCGTGGTATTCTTGCTAGTTACACTAGCCATCCTTACTGCGCTTCGATTGTGTGCGTACTGCTGCAATATTGTTAACGTGAGTCTTGTAAAACCTTCTTTTTACGTTTACTCTCGTGTTAAAAATCTGAATTCTTCTAGAGTTCCTGATCTTCTGGTGTCTGATCTGTATCACTACCATCGAATCCTCTTAGTCT
+
////,//:6@@BBB<<669@BBBD@DABBBAA=A;;;6:B>C@A@@BBBB>BBBBB?B@BBCC=B>ABA999<;;7;;===+=@70//;;3:8;D7@<??=<7559>>@=CCBCBBCC@AA@@D?BCCBBCDC@BBBB:;;CCBBBA@@@BBBBBA@BBB@BG@D?AAAA@CCBB>B@@@@.;5;<;;;;;*<@<;;0;;AABAA;;;;?@BB,@@=9:29=BB?CDAAACC@B@A@@C;<7<AA>ABBBBCCFCBBACCCDCCCCAB@@AC?BB@;;;?A@@;:
@ATNG8:01085:01251
GATGGTAGCGCGACGAGCGTAGACCCAGAAGATCAGGAACTCTAGAAGAATTCAGATTTTTAACACGAGAGTAAACGTAAAAAGAAGGTTTTACAAGACTCACGTTAACAATATTGCAGCAGTACGCACACAATCGAAGCGCAGTAAGGATGGCTAGTGTAACTAGCAAGAATACCACGAAAAGCAAGAAAAAAGAAGTACGCTATTAACTATTAACGTACCTGTCTCTTCCGAAACGAATGAGTACTATGTAGAGCTCTATACTAATCGAATCCTCTTAGTCT
+
A@@?=@;D@A@BBDCIHCBA@C;;;;;CB@CBCDAA>@@CBBBCBB?BA>A???@BAFDE3B>BBDKCBBAAAB=B?AABBB2BB?C?CCC<CDHIGCCCECBBB@F@BB?AAC?BBBBBBBCCCBBBCCCB@BA@@>AAAACCBB?C@DBB@BCBBACBB?CBCCBB?AA=@??9=>:99:+::99::::::%9;9:858>>?A@6555=>=2;6;=AAB?B@@@ABA:=:9::/8==;?BCCCCBBBBBBCBBBC@@@>>>==>=AAA@=@A<8885;>;;;
@ATNG8:01088:01274
GATGGTAGTATAGAGCTCTACATAGTACTCATTCGTTTCGGAAGAGACAGGTACGTTAATAGTTAATAGCGTACTTCTTTTTCTTGCTTTCGTGGTATTCTTGCTAGTTACACTAGCCATCCTTACTGCGCTTCGATTGTGTGCGTACTGCTGCAATATTGTTAACGTGAGTCTTGTAAAACCTTCTCTTTACGTTTACTCTCGTGTTAAAAATCTGAATTCTTCTAGAGTTCCTGATCTTCTGGTGAGATATGCATGATGCTACCATCGAATCCTCTTAGTCT
+
<?:549<BDCDBBCCGCCCBBBBBCCCCCD@@>ABAA<??9?=@AAADCC@CBBBB?B?CBBB?B?ABBCCBBBA:==?>>/:;5:>@A9AC==<>BA==>6;:??BD<>>@???@>9@@@<A<A@@A@=>><AAAA7>;===>@@><=BB777B:8889=>:?<>>AAAB@@@;AAADD;B:>:>>A?A688>>>7>>>>??>>;;7=ABB/???AB<A<@@<>@@???A<A=>>>>>A9==@;??<==>>;;;>888><<<?>:?@@@@=AA<<<<<AAA??
@ATNG8:01096:01266
GATGGTAGCACGACACGACGATGTGTACTCATTCGTTTCGGAAGAGACAGGTACGTTAATAGTTAATAGCGTACTTCTTTTTCTTGCTTTCGTGGTATTCTTGCTAGTTACACTAGCCATCCTTACTGCGCTTCGATTGTGTGCGTACTGCTGCAATATTGTTAACGTGAGTCTTGTAAAACCTTCTTTTTACGTTTACTCTCGTGTTAAAAATCTGAATTCTTCTAGAGTTCCTGATCTTCTGGTCTACTACACTGTACTCTACCATGAATCCTCTTAGTCT
+
@:@==@?;==<<=;;;;>;;;??>==><;;BC?BBBC<@@;@<@=@AB??7:599?7;7<<;;8;>;:AAB==::333333$33,3768/8///396618;+//;8//(/8635:9959AA;A=AB;;;>>?:>888067887767/8777///;5//6;AD<@;@@??>>>=@:=8888'64<7=<??@/@???B7;<A>>>:;;>1////(////80508>;A@>><<>7?:<=<966163749--/63339///8878>AAB;=>;=;9:7:;>699///
@ATNG8:01101:01241
GATGGTAGACACGTGTGCTCTCTCGTACTCATTCGTTTCGGAAGAGACAGGTACGTTAATAGTTAATAGCGTACTTCTTTTTCTTGCTTCGTGGTATTCTTGCTAGTTACACTAGCCATCCTTACTGCGCTTCGATTGTGTGCGTACTGCTGCAATATTGTTAACGTGAGTCTTGTAAAACCTTCTTTTTACGTTTACTCTCGTGTTAAAATCTGAATTCTTCTAGAGTCCTGATCTTCTGGAGATATCATCAGCGAGCTACCATCGAATCTCTTAGTCT
+
?@@A:CCDBBBCCDE9;:>??;A;69996@@@>BEDD<;;7;>A@A@BAA;@=@9908:<=99.7>AAACB773>177777$336822+2838,73938=*//888848=@687?>;:;;<@=@@D>>=??<?>>>6;;;;??@?????A>>;;7;??=BC:>:>@?;;:===*//666-5496::;:;+;==?A5>;:9:7<<==1888(299::8;:;>8=><73---,3777--)--6068==AA??@ABA>==@=999-22,,,0223>>9=???A
@ATNG8:01115:00650
GATGGTAGGCGAGAGTGAGACGCAGTACTCATTCGTTTCGGAAGAGACAGGTACGTTAATAGTTAATAGCGTACTTCTTTTTCTTGCTTTCGTGGTATTCTTGCTAGTTACACTAGCCATCCTTACTGCGCTTCGATTGTGTGCGTACTGCTGCAATATTGTTAACGTGAGTCTTGTAAAACCTTCTTTTACGTTTACTCTCGTGTTAAAATCTGAATTCTTCTAGAGTTCCTGATCTTCTGGTGTCTGATCTGTATCACTACCATCGAATCCTCTTAGTCT
+
>>>??BBC?BA@@??;=>>@CCBCCBA@CCBA>AAAA;BB>A@@@ACDCC@BCA::5:?BABC?B@BBBBCBBBB?BBBBA2>><?=AD9;?>A<>?C?AA59:><@A?A???@@AA<@@@<@<@@>;;;>=<@A==388>==>>>>=@A@888;8;;;:=@1918====<<=<6:8888,89>98///)/898=-//;::::<<<0888(5=@AG>D;>>;>B@@===:=:==C>>>=?>><>??A>>>A=;<AA:8;;@@@;@?<::7:@=AAA<@>==;
@ATNG8:01121:00640
GATGGTAGCGCACACATAGATACAGTACTCATTCGTTTCGGAAGAGACAGGTACGTTAATAGTTAATAGCGTACTTCTTTTTCTTGCTTTCGTGGTATTCTTGCTAGTTACACTAGCCATCCTTACTGCGCTTCGATTGTGTGCGTACTGCTGCAATATTGTTAACGTGAGTCTTGTAAAACCTTCTTTTTACGTTTACTCTCGTGTTAAAAATCTGAATTCTTCTAGAGTTCCTGATCTTCTGGATAGCGACGCGATATACTACCATCGAATCCTCTTAGTCT
+
894444<<=>@@BBBDCBBBEDCBBCCBAB@@:@@A?9@A5;6;BBCA;;8;BBBC@C@BA@@=@<@BBBCCCBC?BBBBA0@@<@?CC=AA@@=@@B=:;49:BBBC@CFJIDCCC@CCC@B@BC@A@CCC@CCCD>A@BCDCCCFCBBCBBBB@DCE@BC=@=@ACBBBBMD=A;;;;.;=A=;;;;;*;ACCE=BBBCDBB@AA5<;<;*;AAAA9;9<GGDCCCBCB@C@CBDCCC?BAA>ABBA@ABBBBAAABBBBBBB@CBBBD@DC?AAB@CCBBB
@ATNG8:01123:00650
GATGGTAGGATATATGCACGCTCTACCAGAAGATCAGGAACTCTAGAAGAATTCAGATTTTTAACATCGAGAGTAAACGTAAAAAAGAAGGTTTTACAAGACTCACGTTAACAATATTGCAGCAGTACGCACACAATCGAAGCGCAGTAAGGATGGCTAGTGTAACTAGCAAGAATACCACGAAAGCAAGAAAAAAGAAGTACGCTATTAACTATTAACGTACCTGTCTCTTCCGAAACGAATGAGTACTGTATCTATGTGTGCGCTACCATCGAATCCTCTTAGTCT
+
77996:9=8@BBBBAA>=?CBCCB@@=@@A=@BC@@;9<7:?=00/95::39377333333$31733368///88828377;;::$//(/(///&/35.5555588./(..3525.2,2666===>CC:;;CBCB?CCCC?CBBCBBBB>C@CAA?AB@A@CA?=@>??@@;@A=AA@<@>999,9>>;>>>@@@'=<5:///<<>?@<><>ABA<@=@AGEDADDCCBBB=@=;;;0;BB?ACBBCCCCBBCABB999@B@@ABBBBB?AAABB=@@<==><AB@@@
@ATNG8:01126:00687
GATGGTAGGCGTGTGAGAGTCTGCCCAGAAGATCAGGAACTCTAGAAGAATTCAGATTTTAACACGAGAGTAAACGTAAAAAGAAGGTTTTACAAGACTCACGTTAACAATATTGCAGCAGTACGCACACAATCGAAGCGCAGTAAGGATGGCTAGTGTACTAGCAAGAATACCACGAAAGCAAGAAAAAGAAGTACGCTATTAACTATTAACGTACCTGTCTCTTCCGAAACGAATGAGTACGAGAGTCAGAGCAGAGCTACCATCGAATCCTCTTAGTCT
+
4<;;<@;D?A@ACCCBBDD@BAA@?4;BB@CC::;B?B?BBBA@@@=AA5;2;?89989-36>>@888;;888.7987777$73,31777&3894:858ACAAA=@<AB<B8858?BBB???BAAA@==>A<@>>>9::;>??;;8;=D>><>>>>>??BB@@ACB??@<@AA688ABB8>=;7/////(//)/;;>D?@>><><B@@@;A=A>;;>=>>=@AAA<A<A@@:>AA?A@:://////;<AAABB???BB?@@BB=?>>?D=AA;@@@;@@AA@
@ATNG8:01128:00642
GATGGTAGACACGTGTGCTCTCTCGTACTCATTCGTTTCGGAAGAGACAGGTACGTTAATAGTTAATAGCGTACTTCTTTTTCTTGCTTTCGTGGTATTCTTGCTAGTTACACTAGCCATCCTTACTGCGCTTCGATTGTGTGCGTACTGCTGCAATATTGTTAACGTGAGTCTTGTAAAACCTTCTTTTTACGTTTACTCTCGTGTTAAAAATCTGAATTCTTCTAGAGTTCCTGATCTTCTGGATAGCGACGCGATATACTACCATCGAATCCTCTTAGTCT
+
4<=>@CBCCCBBBCIAABBCCCCCCCCBCCBC?BAFF>BB?B>@@AA@@?<??ABC?C?BBBC@C?BBBBBBBBC?BBBBB3BA>=768,7B@==@00+0>*000/::5?AA???@B=::;<@<@BDA<=<>=CA??<>>@=<<=>?@@AA>==>;???<@A<A;AAA?@@A@@9@@@BA5?6868>AAA.AC988.555///>66<<@DDD/D===B=B<>>:=@@A===;>:==@@<<9=@@<@AA@@@@@=<<?>?@==>@@<@A@AA;@@:@@@;A===A
@ATNG8:01128:00646
GATGGTAGTAGTACACTAGTCATACCAGAAGATCAGGAACTCTAGAAGAATTCAGATTTTTAACACGAGAGTAAACGTAAAAAGAAGGTTTTACAAGACTCACGTTAACAATATTGCAGCAGTACGCACACAATCGAAGCGCAGTAAGGATGGCTAGTGTAACTAGCAAGAATACCACGAAAGCAAGAAAAAGAAGTACGCTATTAACTATTAACGTACCTGTCTCTTCCGAAACGAATGAGTACGAGAGAGCACACGTGTCTACCATCGAATCCTCTTAGTCT
+
?@=:866=@ACBBBC>>>=<<>;;@8BAB@CA;;;A<A=A@B;;9B@CC@C?;;;;9CCC3C?AACCBCCB???9?@ABDCB3BB=A5;;;.;BB>CCCCCCDCC?A>@B?BBB?AABBCBBBCCCCBCCCC@FBBB>???@AABB?C?B:::;BBBBABC?BCABBB?BB>BBC=AA999+99899999:(8A:@788A?@;;8;=B>===B===B@@<@@@@CCC@C@BBC>BCC@???BBBBB>>>B@@@@@ABBBCCB>>@<?>>>@<@A=>>>;>@@@?
@ATNG8:01134:00648
GATGGTAGGCGAGAGTGAGACGCAGTACTCATTCGTTTCGGAAGAGACAGGTACGTTAATAGTTAATAGCGTACTTCTTTTTCTTGCTTTTCGTGGTATTCTTGCTAGTTACACTAGCCATCCTTACTGCGCTTCGATTGTGTGCGTACTGCTGCTATATTGTTAACGTGAGTCTTGTAAAACCTTCTTTTTACGTTTACTCTCGTGTTAAAAATCTGAATTCTTCTAGAGTTCCTGATCTTCTGGGTGCGCTACAGTCTCTCTACCATCGAATCCTCTTAGTCT
+
@;B??BCC?BACCAA@CCCCCBBBBCBBBBAA<@;;;0:>:>7???BACB?AAAAA?B@BCCC@C>BBBCCCBBB9::787(3;49=?>>2?BBB?BBB?AC;99:A<>::::<?@@B=??@=?;?@>;;;>C<AAAA;>>@>>=>=::;>>>>??@>>>=??<@<@@@@@@AAA:==AAA5A<=988887(8>>?B6;;?887>===7====*69<<>:?2;:69BBA=<=<A<???@@A=>///)///76<;;;>>>?A???>>;>@>==:>>9=>A<>>==;
@ATNG8:01135:00666
GATGGTAGCGCACACATAGATACAGTACTCATTCGTTTCGGAAGAGACAGGTACGTTAATAGTTAATAGCGTACTTCTTTTTCTTGCTTTCGTGGTATTCTTGCTAGTTACACTAGCCATCCTTACTGCGCTTCGATTGTGTGCGTACTGCTGCAATATTGTTAACGTGAGTCTTGTAAAACCTTCTTTTACGTTTACTCTCGTGTTAAAAATCTGAATTCTTCTAGAGTTCCTGATCTTCTGGTATGACTAGTGTACTACTACCATCGAATCCTCTTAGTCT
+
/7//)/999?BBBCCDBBBBCCCCDCBBBCCC?CCMM@AA?A?BCCCCBB?BACDC@C?BAAA6;8;DCBBBBDD@CCCCC2BB>@?@E>BC;;:;CC?DG@BCCC@@?ACCCCGGD@BBB@CACCBB;;;A<ACCC?BABACBCBBBBBB@AAE@BBB@@@=@=@AABBBCCB?B@@@@3>=@=9;;;.9?=>?6;;AABABB;;49A@@0@?>BB=A?AB?AECCC@@>@ABBCDBB=@@@=ACFDEDCGBCC<;;FFCICE@BBBBA@;;7<AA@BB;;;
@ATNG8:01142:00660
GATGGTAGAGTACAGTGTAGTAGACCAGAAGATCAGGAACTCTAGAAGAATTCAGATTTTTAACACGAGAGTAAACGTAAAAAGAAGGTTTTACAAGACTCACGTTAACAATATTGCAGCAGTACGCACACAATCGAAGCGCAGTAAGGATGGCTAGTGTAACTAGCAAGAATACCACGAAAGCAAGAAAAAGAAGTACGCTATTAACTATTAACGTACCTGTCTCTTCCGAAACGAATGAGTACACATCGTCGTGTCGTGCTACCATCGAATCCTCTTAGTCT
+
@@A<9B=BDCCDHCCACCAA@@@@A@BCE@DBBBBC@C@BBBBBBC=?>4939<=99:9:(:>BABBBABABBD>??@@>@>,>@=A5;;;*59949<<;;;==B>B?BB?@@@=@@ABDBBBCCBBACCCC@CCBB@BCCCBBBB>B>A@@<@CCCDCCC?BBAAA@ACC?ABB?BBB@@;9988<<==?.?@?B==>A=>>D=D=A>>><@<A@BBD@CBBBCDD?A?BCE=???@BBBBBBBBBCCCDDBBBBCAAA:::AA>ACFBB?BC@BBA>ABB??
@ATNG8:01142:00685
GATGGTAGGAGACACGTCGCACACGTACTCATTCGTTTCGGAAGAGACAGGTACGTTAATAGTTAATAGCGTACTTCTTTTTCTTGCTTTCGTGGTATTCTTGCTAGTTACACTAGCCATCCTTACTGCGCTTCGATTGTGTGCGTACTGCTGCAATATTGTTAACGTGAGTCTTGTAAAACCTTCTTTTTACGTTTACTCTCGTGTTAAAAATCTGAATTCTTCTAGAGTTCCTGATCTTCTGTATACACACTCGCTCGCTACCATCGAATCCTCTAGTCT
+
4444.4:=8<<<;;;;:=<<AAAC?C??@>BB:@@@A<AA6;49>>@=??78::33-3-399=7<4888887733,39999'78289873:;8;/8381;?6@?>=AB<?:<<><>><>@@<A5;;;7759;4<@AA<???BBB=>;;;==;8757977;8858;???B88;;<8=7868'61:3;?AAA.68=<<6666///9;----999+----94<6@A<?@@B?@@<A=>>>=>><@>@>>===>>>@@???AAA@@>>:<??>>;9=7;333---7
@ATNG8:01150:00644
GATGGTAGAGAGACTGTAGCGCACCCAGAAGATCAGGAACTCTAGAAGAATTCAGATTTTTAACACGAGAGTAAACGTAAAAAGAAGGTTTTACAAGACTCACGTTAACAATATTGCAGCAGTACGCACACAATCGAAGCGCAGTAAGGATGGCTAGTGTAACTAGCAAGAATACCACGAAAGCAAGAAAAAGAAGTACGCTATTAACTATTAACGTACCTGTCTCTTCCGAAACGAATGAGTACTATGTAGAGCTCTATACTACCATCGAATCCTCTTAGTCT
+
=::;<@DDDCDBBBCCCCGCBBBCB=BBB?BCBBBB?C@BBB;9;B@CD?B????BBCCC3B@CCBBBACCBBC;@>??@?@0@?<A<@@@7@BB@CDCGDCCCD?B?BC?CBD?BBBBCCDCCBBCDDBBB?CCCC?BAAABBBB>B?B??>?BCBBCCC@BBBBBA?BC@AAA?AA?@?:99:;99999.9A?C;;;@@@AB:=:=@@@<@=A@CCC@CBBBBCC=@=?CA<CBB?BBBCCBBBBBBBCCBBBBBAAAA>>>@<@AAAA==;7;>>7>B@A@
@ATNG8:01151:00645
GATGGTAGGACGAGCGTCTGAGAGGTACTCATTCGTTTCGGAAGAGACAGGTACGTTAATAGTTAATAGCGTACTTCTTTTTCTTGCTTTCGTGGTATTCTTGCTAGTTACACTAGCCATCCTTACTGCGCTTCGATTGTGTGCGTACTGCTGCAATATTGTTAACGTGAGTCTTGTAAAACCTTCTTTTTACGTTTACTCTCGTGTTAAAAATCTGAATTCTTCTAGAGTTCCTGATCTTCTGGGTCTACGCTCGTCGCGCTACCATCGAATCCTCTTAGTCT
+
94995:>C?BCCCCBCBBBCEDCB@BBBBCCFACBBC>BB?B?CDCCDCC?CCCCB=B@CCBB=B?ECCCCCCCC@CCCCC1CC?CCCD>DDBB?BCC@CC9:9BECC@CCEEECCC?CCC?C?CCCCBBCC@CDDC?BCCCCCBBCCCCCBC@@<@@@?AB@B?BADCCCCBC=?:99949<C<99999*9@?@B=BCDDDDDDCC?CDDD3BBBCC@DADD=BBBBDCC?B?BBBCCC?B?@@<@CCCCBCCDDBAA@@@CCC?AAAAB>BC?@?@@BDBAA
@ATNG8:01152:00651
GATGGTAGCTCTGCTCTGACTCTCGTACTCATTCGTTTCGGAAGAGACAGGTACGTTAATAGTTAATAGCGTACTTCTTTTTCTTGCTTTCGTGGTATTCTTCTAGTTACACTAGCCATCCTTACTGCGCTTCGATTGTGTGCGTACTGCTGCAATATTGTTAACGTGAGTCTTGTAAAACCTTCTTTTTACGTTTACTCTCGTGTTAAAATCTGAATTCTTCTAGAGTTCCTGATCTTCTGGTGTCGTCTATCATGTACTACCATCGAATCCTCTTAGTCT
+
;5@<5:;<<=C@DBBBCABAECCBBBA@AAAA=AABA=AB?B=@@CBBBC@CCEAA=@?B@>B<A=:69B996=@=BDDBB1@@>BBCC=A;;:49<B?@B?B;;:B@CCCCCCBB?@??>?<?A???CBB?BCBC>CBA@BBBBBBAA@@@CD?ECC@CIAG@CCCC<<<00+/=?;?+?.9.99===,==>>D799CA@999552959&555996;6;A=@@AA??><@;999???>BBC@CLBBBBCCCCBB;;;AAA@A<@A@;;5;@<@AA?ABAA@
@ATNG8:01154:00669
GATGGTAGGCGTGTGAGAGTCTGCCCAGAAGATCAGGAACTCTAGAAGAATTCAGATTTTTAACACGAGAGTAAACGTAAAAAGAAGGTTTTACAAGACTCACGTTAACAATATTGCAGCAGTACGCACACAATCGAAGCGCAGTAAGGATGGCTAGTGTAACTAGCTAGAATACCTCGAAAGCAAGAAAAAGAAGTACGACTATTAACTATTAACGTACCTGTCTCTTCCGAAACGAATGAGTACGATGAGATCTCGTGTGCTACCATCGAATCCTCTTAGTCT
+
89:<<ACD@CBBGCCCCCE9;;;;906IE@CCBBBB>A=BA@@@AA>@@<@9@@@:::::):?AAA@??BBCCC>AA?????.=@;@3:992:?D?F;;;BAAAA=A<AA<A?@:?>AAAAA>>=A@@@A??;>>>?;???A;=;>:><A:878AA@A?AD<@==>BBAAA=AAA=AAAAA7=<?:;;;;;+::5:>??888BBA=A<@???=A=@?>>>;@?>?<AA<A9AAA9=@A>B99=///777;?F@@@@CC??????BB<@==>A<>=8:;:8=>>??
@ATNG8:01157:00656
GATGGTAGGACGAGCGTCTGAGAGGTACTCATTCGTTTCGGAAGAGACAGGTACGTTAATAGTTAATAGCGTACTTCTTTTTCTTGCTTTCGTGGTATTCTTGCTAGTTACACTAGCCATCCTTACTGCGCTTCGATTGTGTGCGTACTGCTGCAATATTGTTAACGTGAGTCTTGTAAAACCTTCTTTTACGTTTACTCTCGTGTTAAAAATCTGAATTCTTCTAGAGTTCCTGATCTTCTGGTGTCTGATCTGTATCACTACCATCGAATCCTCTTAGTCT
+
8<;<?BBA<ABBBBBBCCDBBBCC@CBBBBBD@CBCC>BA?B@DBBBBBC@DCCEC?C@CCCC=B@CDDDCCCED@?????1?C?CBDF>CC?@<@BB=AC<AAACCC@CCCCCCCD@DCB?C@DC999AAC?CCCC@CBBBCBBCCCCBCBBAA?BBA?AB?A>@@BBBBBBB=@:999.:=?;:;;;.;BACC>BBCCCCCCFHACCCC5CBBBIADACD@CCCBAAC?C@BBBCBB?BBC?BCCCCCCCCBBCBDAAADCC@CCBBB?CC?CBB@B@AAA
@ATNG8:01117:00738
GATGGTAGTGATACAGATCAGACACCAGAAGATAGGAACTCTAGAAGAATTCAGATTTTTAACACGAGAGTAAACGTAAAAGAAGGTTTTACAAGACTCACGTTAACAATATTGCAGCAGTACGCACACAATCGAAGCGCAGTAAGGATGGCTAGTGTAACTAGCAAGAATACCACGAAAGCAAGAAAAAGAAGTACGCTATTAACTATTAACGTACCTGTCTCTTCCGAAACGAATGAGTACGATGAGATCTCGTGTGCTACCATCGAATCCTCTTAGTCT
+
ABBB@BCBCCBCCCCEDDDDBBA?D@CBB>BAA@A?B@BBAAABB?CB@B@CCBBCBBB1B@BBCBBAAA>??8==8888)2=4;1;::*85;5;@@A>>>@A:>87818?>5;9>>?;;;?;;:???887;@@?;;<;?@CCA<@:>=>;>@@@AADD:;;>A@=59949//*/8<:>0887788787(8807==>=>==>=@=AA8:6:49:BAA<@@?????<A;>==6<8718;;>===BA???@??????>=====>>=@@@AA=@@;>>>=B>>>>
@ATNG8:01118:00710
GATGGTAGCGCGACGAGCGTAGACCCAGAAGATCAGGAACTCTAGATGAATTCAGATTTTTAACACGAGAGTAAACGTAAAAAGAAGGTTTTACAAGACTCACGTTAACAATATTGCAGCAGTACGCACACAATCGAAGCGCAGTAAGGATGGCTAGTGTAACTAGCAAGAATACCACGAAAGCAAGAAAAAGAAGTACGCTATTAACTATTAACTTACCTGTCTCTTCCGAACGAATGGTACCTCTCAGACGCTCGTCCTACCATCGAATCCTCTTAGTCT
+
--8838==A@@ABBBCCCBA@@AAA:;;;?BCCCBB?B>AAA???AAAA>?<?BBCCCCC3C?BBBBBBCB@@@8>??AAAA0AA?D@CBB:BBB?CCBBCFDCC?@=?@<@@B?CBBBBBCCCCCCECBAB?CBBC?BCCCAAAB?B>A@@<?AA@@ABA=ABAAAA@CD?BBC<??BBB;@?>9>====,=@<@=>>?>AAA=A=A;<;<@<@@:>>=A@A==?A<A=AB=AAA<;:6:AA;??@A@@@@@@A@?@A:>@A<@>>>A<@A<@??=?A;::
@ATNG8:01118:00733
GATGGTAGCGCATATCAGCGCCAGCCCAGAAGATCAGAACTCTAGAAGAATTCAGATTTTTAACACGAGAGTAAACGTAAAAAGAAGGTTTTACAAGACTCACGTTAACAATATTGCAGCAGTACGCACACAATCGAAGCGCAGTAAGGATGCTAGTGTAACTAGCAAGAATACCACGAAAGCAAGAAAAAGAAGTACGCTATAACTATTAACGTACCTGTCTCTTCCGAAACGAATGAGTACGAGAGTCAGAGCAGAGCTACCATCGAATCCTCTTAGTCT
+
<545:;666;>>@>=<;----(----(//94:<55544.44<;:76)//)/599;44444$46;:;<;6659;90;9;@===+=B=B=@@@7A@AADCCDB;;;A>A>AB7::A?A:9:AAABBB;;;@AAAACBAA@BBBB;:;C>@=B::::@ABD@@;@@@@@@>AA=??A<?;=::/...)-----$,208///888///6333805,3.//9499@>@@B6;5;@A;@AA@@@@BAAA:::@>?=@;;<<;;;33333,37962,--(---0-/555
@ATNG8:01121:00693
GATGGTAGCTCTGCTCTGACTCTCGTACTCATTCGTTTCGGAAGAGACAGGTACGTTAATAGTTAATAGCGTACTTCTTTTTCTTGCTTTCGTGGTATTCTTGCTAGTTACACTAGCCATCCTTACTGCGCTTCGATTGTGTGCGTACTGCTGCAATATTGTTAACGTGAGTCTTGTAAAACCTTCTTTTTACGTTTACTCTCGTGTTAAAAATCTGAATTCTTCTAGAGTTCCTGATCTTCTGGTGTCGTCTATCATGTACTACCATCGAATCCTCTTAGTCT
+
8;:<8<?CBB=BBBBCCBCCBBBCCCCBCD:9;:CEE=CC@C?BBBBCCC@DFCCB@C?BBCC@CACCCCDCCCC@BBB@@2AB@BCFF?CBBB@BCC?CB@AAAEDC@CCDDDCCB?CCC?B=BDDDAAAB@CCDD?CCCCBBBCBBCBBBBBC?BCC@BB?B?BBABBCCDC?@@BBB9A>@;;;:;:*;B@@@=ABBBBBCAAA5;;;;.;CCBCACACF@CCCCBBA@B@CCCCCD@CBC@CCCCCCCCCCDDCBBCCCCC?BBBBC@BB?A@@>BCBBB
@ATNG8:01124:00696
GATGGTAGAGTACAGTGTAGTAGACCAGAAGATCAGGAACTCTAGAAGAATTCAGATTTTTAACACGAGAGTAAACGTAAAAAGAAGGTTTTACAAGACTCACGTTAACAATATTGCAGCAGTACGCACACAATCGAAGCGCAGTAAGGATGGCTAGTGTAACTAGCAAGAATACCACGAAAGCAAGAAAAAGAAGTACGCTATTAACTATTAACGTACCTGTCTCTTCCGAAACGAATGAGTACACATCGTCGTGTCGTGCTACCATCGAATCCTCTTAGTCT
+
AAA@?BBBCBCCCBBACCCCCDBBB?CCC@CCCCAA?A@DDCACCC?AA>A@BAA<<>>>1>?BBBABBBB>>;3;=9;;;;.;C>C5;;;.;BCACCCCCCBBA@B@BD@DCC@BBBBBBBCCCBBBCBBB?BBBC@BBBABBBB>B?B??=?BBBBCCB?ABBAAA?CD@>>>;>>?@>8:9:3:??@@2@A=@888?@???<A=D>>>;@;@@CCC?BCCBBBB?B?BCD>BBB?AAABBCCBBBBBBBCCBBCCBAAABBB?CCCBB?BB?BCC@CAA@>
@ATNG8:01128:00723
GATGGTAGATACTCTGCTGATACACCCAGAAGATCAGGAACTCTAGAAGAATTCAGATTTTTAACACGAAGAGTAAACGATAAAAAAGAGGTTTTACAAGACTTCACGTTAACATATTGCAGCAGTACGCACACAATCGAAGCGCAGTAAGGATGGCTAGTGTAACTAGCAAGAATACCACGAAAGCAAGAAAAAGAAGTACGCTATTAACTATTAACGTACCTGTCTCTTCCGAAACGAATGAGTACTGTATCTATGTCGTGCGCTACCATCGAATCCTCTTAGTCT
+
899:6::<;9797/////:555::9@04443888443-32668////(/5(-(////6;;;+;8;=876588/.-:/8----8888%766.555*5882667702..--(-(---450..27:4555559955559==<<465<<::99-/)///)/79989;;044;33/3650---(---68/667177888$33,338556622,238;;A=B7:8CCC?B<<;;;=9=788;(///)///96889::9;::333333;;<33333,325;=,22/555+244::
@ATNG8:01131:00736
GATTAGTATCTGCACACTCTGTCCAGAAGATCAGGAACTCTAGAAGAATTCAGATTTTTAACACGAGAGTAAACGTAAAAAGAAGGTTTTACAAGACTCACGTTAACAATATTGCAGCAGTACGCACACAATCGAAGCGCAGTAAGGATGGCTAGTGTAACTTGCAAGAATACCACGAAAGCAAGAAAAAGAAGTACGCTATTAACTATTAACGTACCTGTCTCTTCCAAACGAATGAGTACGTGTGACGTACGTGTCTACCATCGAATCCTCTTAGTCT
+
@@?=@ABBCBCCCBAAACCBD;;69@@=9;;BCB>B?@@ABCDD@AA?A@BBBBBBBB3B?BBBBBB?@>=<3<<:;;;;$9;7<.555&5C>9>B<ACB@@@?B?BB@BBB?CCBBBBBBCDCDDDBBB?BCBB?BBBBAA@@3949994:CCBCDA@>@A?AAA=@B=ABB?ABAAA;;;;@;9999):>;>@ABABA??=??BCBB?B?BBBBB@BCDCBCC?B?CC<BBC>AACDBBBABABCCCDCCCCCCBBBBD@EBBBB?CE@??><@@A::
@ATNG8:01134:00695
GATGGTAGGACGAGCGTCTGAGAGGTACTCATTCGTTTCGGAAGAGACAGGTACGTTAATAGTTAATAGCGTACTTCTTTTTCTTGCCTTCGTGGTATTCTTGCTAGTTACACTAGCCATCCTTACTGCGCTTCGATTGTGTGCGTACTGCTGCAATATTGTTAACGTGAGTCTTGTAAAACCTTCTTTTTACGTTTACTCTCGTGTTAAAAATCTGAATTCTTCTAGAGTTCCTGATCTTCTGGGCTGCGCTGATATGCGCTACCATCGAATCCTCTTAGTCT
+
::;=;BABAAB;66=@BBBCCCCD@CBCCFCB?B@AA<AE@C@BBBCCBB@CCCCC@C@CCCD@D@EDDDCFCCCBBBAAB0@@=AA?B@CCCC@BBD@CC?BAACDCACDDCCBCC?BBC?C@CCAAAAAC@CCCC@CCCBCBABBCCBCBBBB@FBB?BB@C?CBCAA@EBB?A;;;;.;>C<;;;;;*;@ABB>BCCCFCCBBA5;;;;*;BB@@7<7;C?CCCCCBB>B@CBBBBB?AAAC=B;;;CCCDGDCCBCCCCCCACCDAA?AE@BBC@CFG??
@ATNG8:01135:00732
GATGGTAGAGTACAGTGTAGTATACCAGAAGATCAGGAACTCTAGAAGAATTCAGATTTTTAACACGAGAGTAAACGTAAAAAGAAGGTTTTACAAGACTCACGTTAACAATATTGCAGCAGTACGCACACAATCGAAGCGCAGTAAGGATTGCTAGTGTAACTAGCAAGAATACCACGAAAGCAAGAAAAAGAAGTACGCTATTAACTATTAACGTACCTGTCTCTTCCGAAACGAATGAGTACATAGATATACGTATAGCTACCATCGAATCCTCTTAGTCT
+
BB;979<>CCCCCBBBBBABBCBCBGCCD@BABAAA?A?ACDDAA@:992929>>?>@@B1B?CCCAB?>?999+9@;;:99$9<7;2555&5<<8;A<CBCCEE@B@BB@CCC@BBBACBBECCCCCCCCB7:;@@<@A@@@@::6;?BB>BCBCBCBAA>ACBBAB???<?@?:?><;;3773.7ABBB1BB?B787@@AAA<?;>::;5;7<;AAA=BBAAAAB?B?BCC<AAA=@@C???BBBBBBBBBBCB??@@@@A@A<>>>==;@@<;;;=A????
@ATNG8:01137:00722
GATGGTAGCAGACGTGACAGAGCGCCAGAAGATCAGGAACTCTAGAAGAATTCAGATTTTTAACACGAGAGTAAACGTAAAAAGAAGGTTTTACAAGACTCACGTTAACAATATTGCAGCAGTACGCACACAATCGAAGCGCAGTAAGGATGGCTAGTGTAACTAGCAAGAATACCACGAAAGCAAGAAAAAGAAGTACGCTATTAACTATTAACGTACCTGTCTCTTCCGAAACGAATGAGTACAGAGAGTACGATATGTCTACCATCGAATCCTCTTAGTCT
+
:9:;:>=BB96:?<;ADCDCBCCDD?BBB@BBBBAA>A@DBBAAAE>AA?B?BBBBADDD3C?AABBCA@??=>5=;;9444$4;.5.555&5<<7<<;;;==5969?BB=BAA=@@??ABBBEHBBACA@A@BBBD?BBBBCCCC=@<@@@<@A@A@AAA?BBBBBB@BA>@@@=@AA@A8?:949ACCC2AA;?867AAABD=C;??>>;>>??CCB?DCCBCCC@C>@@A<@@A=ABBBBBAAACBBBBBBBBBBBCCBB@@;@AAAB=@@<>>;9>>88:
@ATNG8:01150:00725
GTTGGTAGTACATGATAGACGACACCAGAAGATCAGGAACTCTAGAAGAATTCAGATTTTTAACACGAGAGTAAACGTAAAAAGAAGGTTTTACAAGACTCACGTTAACAATATTGCAGCAGTACGCACACAATCGAAGCGCAGTAAGGATGGCTAGTGTAACTAGCAAGAATACCACGAAAGCAAGAAAAAGAAGTACGCTATTAACTATTAACGTACCTGTCTCTTCCGAAACGAATGAGTACGATGAGAGAGCTCTCTCTACCATCGAATCCTCTTAGTCT
+
;;.4399:@?B==>=@>>A@:69AD<@AB?=BBC@@?@@CCA<<>>9<A;?>?A@:;;;;*;;@BAABBBDCBB<BBA@@@@0AB>C5;:;&5=;8=BBBCCBBA?@>AB?AAC>???AB@@ACCECCBBCCACAA@>BB@@@@@@;@=BAB=ABCCBBBC@BBBB:;6:B?ABB=;;;;;+00:5:=@@@0@A8>>@@A@B@A>A?B@<=9<:??BBCACBAA@@@>B?CCG>BBB?;;;;BBA??:;:CEHBBBB?>?BB???@BB>>>:8838AA=BA===
@ATNG8:01160:00710
GATGGTAGGCGACATACATACGCGCCAGAAGATCAGGAACTCTAGAAGAATTCAGATTTTTATCACGAGAGTAAACGTAAAAAGAAGGTTTTACAAGACTCACGTTAACAATATTGCAGCAGTACGCACACAATCGAAGCGCAGTAAGGATGGCTAGTGTAACTAGCAAGAATACCACGAAAGCAAGAAAAAGAAGTACGCTATTAACTATTAACGTACCTTTCTCTTCCGAAACGAATGAGTACGTGTGCGACGTGTCTCCTACCATCGAATCCTCTTAGTCT
+
49:<8<>B@C;99CCCCEEFCBC@A=ACD@CCCCCCAB?BCDDCAC?BC>B>?>@9:999';BBCCCJGDFCBC>CCCDCCC2ECBF@CCC;BBC@DCBBBBCBB@B?AA>@@A?BBB>@ACCCDCCCCB@@>@BBC@CBBBABBB?B?B@?<?CBBBBCD@CBAABB?CB>B@A<?A?@=8=9939@@@A2BC@D???CBBBA=A<A???<A<BADEE@BB>BBBC@C@BBB=CCE@AAABBCB@@A9999CBABBBDBB?ACD?CAABB?BC@BBB?AB>==
@ATNG8:01160:00712
GATGGTAGTGTCATATGAGAGTGTGTACTCATTCGTTTCGGAAGAGACAGGTACGTTAATAGTTAATAGCGTACTTCTTTTTCTTGCTTTCGTGGTATTCTTGCTAGTTACACTTGCCATCCTTACTGCGCTTCGATTGTGTGCGTACTGCTGCAATATTGTTAACGTGAGTCTTGTAAAACCTTCTTTTTACGTTTACTCTCGTGTTAAAAATCTGAATTCTTCTAGAGTTCCTGATCTTCTGGGTCTCTCTCTCACGCACTACCATCGAATCCTCTTAGTCT
+
//996:<ABCBBDCCCEDDCCDCCC:;;CEDB?BBBD?DF@C?CCCDCBB?BABAD?B@BBBDAE@@@@BBBCBC@BBABA0AA<@@CC=AABB=@@C?BC@BCCGDD@CCCCC>BAACDD@C?CCCBBBCC@CC@?<A@BBBCBBBCDCDAA@C>BCB=@@=@=@BBCCCDCB;;;BBB:B?B?BBBCC3BBBBC8;:BAAAA@AA5;<;<*<CAAA=@=@B?BBCCCCD@C@CCCCCB@BBBB<BBBCFJCCCCC@@AAACCC@CBBCC@CC@CCB@BBAAA
@ATNG8:01161:00693
GATGGTAGAGTACAGTGTAGTAGACCAGAAGATCAGGAACTCTAGAAGAATTCAGATTTTTAACACGAGAGTAAACGTAAAAAGAAGGTTTTACAAGACTCACGTTAACAATATTGCAGCAGTACGCACACAATCGAAGCGCAGTAAGGATGGCTAGTGTAACTAGCAAGAATACCACGAAAGCAAGAAAAAGAAGTACGCTATTAACTATTAACGTACCTGTCTCTTCCGAAACGAATGAGTACGAGAGAGCACACGTGTCTAATCGAATCCTCTTAGTCT
+
>@A;7;@CEFBBBCBCCCGBBBBBB@BCC@CCCBAA?BADFBBBBA=??=??AAAAAAAB2A@ECDCBBBCBBB=??ADECG3CF@D@DDD=CCEACCCCBBBBC?C?CC?CCC<@@BBBBB@DEEDDDBBB?DCBC@CBBBBCBB@B@C@@?@BCCCCCA?BBC??>@CD?A@A<@>==;5:00+00000(0><B:;;>@@@@=A<@@@@:=:=>BAA?A;;;BAA?B?BCC>BCD?CCCBBBBCCCCB@@@BBBCBAABBAA<??::6:;;>?>;C==;;
@ATNG8:01114:00759
GATGGTAGCTCGCTGATGATATCTCCAGAAGATCAGGAACTCTAGAAGAATTCAGATTTTTAACACGAGAGTAAACGTAAAAAGAAGGTTTTACAAGACTCACGTTAACAATATTGCAGCAGTACGCACACAATCGAAGCGCAGTAAGGATGGCTAGTGTAACTAGCAAGAATACCACGAAAGCAAGAAAAAGAAGTACGCTATTAACTATTAACGTACCTGTCTCTTCCGAAACGAATGAGTACACATCGTCGTGTCGTGCTACCATCGAATCCTCTTAGTCT
+
;5>>9666>>>>>>><A<;:9A@@G@CCH@;;;A@?;?=?EECCBB?BB?A?BBABABBB3B?BBAA@999AAC=989B>>>+>B9A455506>>:CCBB@@@9;::@BB?BCC<?@CBC@ABBBFCDDCBA>AA;;8;CDBCC?@;<9B00+0;;><<??9AABBBB@BA?BBB?BBAAD,9:939>ADD199;?:;::::?A:A7997:9<9=CBBB@CCBBBBA>A>ABB<;::;???BBCBBB????@AAA@????998BA=AA@8929A=999?CCA>>
@ATNG8:01117:00758
GATGGTAGGCACTGCGCACACATCCCAGAAGATCAGGAACTCTAGAAGAATTCAGATTTTTAACACGAGAGTAAACGTAAAAAGAAGGTTTTACAAGACTCACGTTAACAATATTGCAGCAGTACGCACACAATCGAAGCGCAGTAAGGATGGCTAGTGTAACTAGCAAGAATACCACGAAAGCAAGAAAAAGAAGTACGCTATTAACTATTAACGTACCTGTCTCTTCCGAAACGAATGAGTACGTGTGACGTACGTGAGCTACCATCGAATCCTCTTAGTCT
+
89:<:===:<;;===>?CCCCCC@?6=;;7;=ABBC@C?@@@@?;C@CC;B7?@@@>CBB1C?CCBBCBA@:9907744444$49494999+9;;?AJCBBDDA@7<5<@:@AC=AA::;@@BCGAAACA@@?B@@A@BBBBBCBB<@;@;;7;BCCDCBB?BCCAA@?BB@C>@<?BA@@,9:919AAAB3A=7=:;;>@A@@;?=DD??;?==>BFF?CBCCBBB@C@BBB=BBB@CBBABDCBAA?@ABCCBBBCBAAAAAA?BBCBB@BC?BBA=ABA??
@ATNG8:01122:00752
GATGGTAGTGTGTCTCTGAGAGTAGTACTCATTCGTTTCGGAAGAGACAGGTACGTTAATAGTTAATAGCGTACTTCTTTTTCTTGCTTTCGTGGTATTCTTGCTAGTTACACTAGCCATCCTTACTGCGCTTCGATTGTGTGCGTACTGCTGCAATATTGTTAACGTGAGTCTTGTAAAACCTTCTTTTTACGTTTACTCTCGTGTTAAAAATCTGAATTCTTCTAGAGTTCCTGATCTTCTGGTCTACTACACTGTACTCTACCATCGAATCCTCTTAGTCT
+
:://)/9:>@@C@?666?>>@@@@BCCB<;:A>@???<@C?C@BBBBB@@?ABCCGAC:;;@@>A=ACAA<<?@>9==@@E1BB?BBBA;;;;A<@@C?CC<;<AFBC@BCCCEDGIHGBB@C@CBCCCCCC?CCDD@CCCAAABBBBAA@@@@A?A@@<@A>A>A@@@BCBBBABBDCF;C?A=;;;;;*;@AAB>DCCCCDBAA@5;<;<*;AAAA?C@IFACCCBB;;8;?BBADBB?@@A?BBAACCBBBBBBBBB<<;@@;AB;:;4;A>;;:2:9@@A
@ATNG8:01122:00770
GATGGTAGATATATGCACGCTCTACCAGAAGATCAGGAACTCTAGAGGAATTCAGATTTTTAACATCGAGAGTAAACGTAAAAAGAAGGTTTTACAAGACTCACGTTAACAATATTGCAGCAGTACGCACACAATCGAAGCGCAGTAAGGATGGCTAGTGTAACTAGCAAGAATACCACGAAAGCAAGAAAAAGAAGTACGCTATTAACTATTAACGTACCTGTCTCTTCCGAAACGAATGAGTACACATCGTCGTGTCGTGCTACCATCGAATCCTCTTAGTCT
+
:4:<8=CDCBDCCCDCCBBBBBBCC?CDE@BB::;58<7::?00/995959:@>000///$/5?///></33777.76/////$//(/(///&/35.567878866+2+2538550599:>>?@ADCCBBBBB???@B?BBBCBBAA>B@DDD?BBABCBBB?BBBBBB>BA>AAB=AA@@@9@??=?BBBB3CC=B888>==?@;?<?@??<@<AAGCCACCCCCCD>A>ADD>BAA?AAABBBBABDBBBBBCBBBBC;;:CCC?BBBBB?CC?BBB?BBBBB
@ATNG8:01137:00777
GATGGTAGGCGTGTGAGAGTCTGCCCAGAAGATCAGGAACTCTAGAAGAATTCAGATTTTTAACACGAGAGTAAACGTAAAAGAAGGTTTTACAAGACTCACGTTAACAATATTGCAGCAGTACGCACACAATCGAAGCGCAGTAAGGATGGCTAGTGTAACTAGCAAGAATACCACGAAAGTAAGAAAAAGAAGTACGCTATTAACTATTAACGTACCTGTCTCTTCCGAAACGAATGAGTACTATGTAGAGCTCTATACTACCATCGAATCCTCTTAGTCT
+
AAA@?BBC?BBBBBBBCCC@AA@A?4;CB?BB;;:@;@?CBBBABA=;;5;:@@?99999)9;@@?=<;?>877)7><<=>18<8<2:::(77=4@:8:C>>>@;>:>>:=AA388@@@>>>B@????@?A<???@<><<<>>8838=A;;7;===@@@A<===?BB???:?::5:@@>>9?>?8=<=<?.=A?B???AA9885;4:>==8=;>>>??7;;>>>>>1818@C7?BB??;;<//////6;>A???>=;;:==?:;6;???><@B=@@@=>>>>=
@ATNG8:01148:00774
GATGGTAGCTATACGTATATCTATGTACTCATTCGTTTCGGAAGAGACAGGTACGTTAATAGTTAATAGCGTACTTCTTTTTCTTGCTTTCGTGGTATTCTTGCTAGTTACACTAGCCATCCTTACTGCGCTTCGATTGTGTGCGTACTGCTGCAATATTGTTAACGTGAGTCTTGTAAAACCTTCTTTTTACGTTTACTCTCGTGTTAAAAATCTGAATTCTTCTAGAGTTCCTGATCTTCTGGGATGTGTGCGCAGTGCCTACCATCGAATCCTTCTTAGTCT
+
BA>@=@<ACB=BCBAAA=BBCGCBBBBAAA;:5;@@A8@B?C@BBBCDCC@CBCCB?B@DCBB?B>BBBBBBBCB?BCCCB3CC?B>??:>BCC@CA@=9879@DCBB?AAA@>>AA=DCD:><<<<;:;;;8=>@@=BBBA;;;@B>>>>;>?>59;<7;;5;;AA?===>==8=<===2=;?<?AA@@/@@@@@8:;;;;;???B<BBBB/@;;;@<@<@D<@A@>>>>=C=A?===>6;;AA:A;;;A:;;BB?>>?=4==;433222-29-2-7=9===??
@ATNG8:01153:00757
GATGGTAGTGTCAGTGCGCGTCGTCCAGAAGATCAGGAACTCTAGAAGAATTCAGATTTTTAACACGAGAGTAAACGTAAAAAGAAGGTTTTACAAGACTCACGTTAACAATATTGCAGCAGTACGCACACAATCGAAGCGCAGTAAGGATGGCTAGTGTAACTAGCAAGAATACCACGAAAGCAAGAAAAAGAAGTACGCTATTAACTATTAAGCGTACCTGTCTCTTCCGAAAACGATGAGTACTATAGACTATCTGAGACTACCATCGAATCCTCTTAGTCT
+
::<<=@A=;;:<>>>@CCBB966=@;;A@@BB;;;B?B<@@B;;:B?AA?B>A@=9::::(:3:9>@A997;;;3;<49999$49<<2999&9AA9@CBBBAA@@=A>@@<@AA:@@?ABBBBMKKGCCCCB?B@@A>AAAAAAAA=@;@00-0@@>@@BA8::A?@@?CB?DCC>AABBC=?=>9:::::(7>8755522555494....26(.......55595552722222&255222285222377...368::<<<<<<>:==@<B?BC>AAA?BCAAA
@ATNG8:01157:00755
GATGGTAGTGTGTCTCTGAGAGTATTACTCATTCGTTTCGGAAGAGACAGGTACGTTAATAGTTAATAGCGTACTTCTTTTTCTTGCTTTCGTGGTATTCTTGCTAGTTACACTAGCCATCCTTACTGCGCTTCGATTGTGTGCGTACTGCTGCAATATTGTTAACGTGAGTCTTGTAAAACCTTCTTTTACGTTTACTCTCGTGTTAAAATCTGAATTCTTCTAGAGTTCCTGATCTTCTGGGATGTGTGCGCAGTGCCTACCATCGAATCCTCTTAGTCT
+
A@A=9B=BBCBBBBB@BBB@@@ABB?BABCCC=??BB=BB@C@CBBBCDD?AA??B5;5;@BB>B>CCCCGFCCC@;;;;;*;C=A<;;0;@?>=@@A=@B>;;;DEGAEGDBABFCAEFD?CACCCIBDBA?AAA@?BAAAAADDBC@@@@@@A?BBC?AC?C8;;@CBBCAA=A;;;;.;4;;;;;;.9@>>?:@@BBCCC;::2999*9@@9919>BB?BDCCCBA>B>BBADCC@CCCC<B;;;;BA@@A@A@>@;>@D=>??::4:@=?:959@A@A
@ATNG8:01159:00773
GATGGTAGCACGACACGACGATGTGTACTCATTCGTTTCGGAAGAGACAGGTACGTTAATAGTTAATAGCGTACTTCTTTTTCTTGCTTTCGTGGTATTCTTGCTAGTTACACTAGCCATCCTTACTGCGCTTCGATTGTGTGCGTACTGCTGCAATATTGTTAACGTGAGTCTTGTAAAACCTTCTTTTTACGTTTACTCTCGTGTTAAAAATCTGAATTCTTCTAGAGTTCCTGATCTTCTGGACGACGCGCACTGACACTACCATCGATCCTCTTAGTCT
+
//7749<?BCCC@C@BBB:95@B@@;;<BBBB>BBBC=B@?@@CBBDDBC@CA@@>9?9<9<?9?6>@BAAAA33.38;;;+881<80/(.00/4666077,33A@BB?BB?;;BBB=AAA;@<@A:::=;;6;@BB<>>?>>>>>>>AAB:::;6:;;:AA9=:;;;@@=>>?9;;:99-::@<?>DDD/===@B3;;;;==;:;?;>BBA.;;::C9>9<A:AAAB<<=<@<@@;;//-/::9@:>=?=======@?>>?>:9599:777=9==B;>?@@=
@ATNG8:01159:00778
GATGGTAGCGCGACGAGCGTAGACCCAGAAGATCAGGAACTCTAGAAGAATTCAGATTTTTAACACGAGAGTAAACGTAAAAAGAAGGTTTTACAAGACTCACGTTAACAATATTGCAGCAGTACGCACACAATCGAAGCGCAGTAAGGATGGCTAGTGTAACTAGCAAGAATACCACGAAAGCAAGAAAAAGAAGTACGCTATTAACTATTAACGTACCTGTCTCTTCCGAAACGAATGAGTACGATGAGAGAGCTCTCTCTACCATCGAATCCTCTTAGTCT
+
@AA@>BBBBBBCCCCCCCCCDBBBB=BBC@BBBB@@>@@BBCCBBB?BB?C?AAACACCC2?<AAAA@@@@@@C8AABDGDC5DC@D@BBB<CIHFCBBBCDCBC?A>@D?ABA?ABBCCBBBDEEEDDDCC?BBBB?BBAA@@@@<@?B99;:CCCCCCC?CCAAAA?BB>BBA;@??@>8?<=9=@@@A2AD?@;;;@@@>><><@@@C<?<>>CCC@CBBBBCC?B?BBA<BAB?BBBBBBBBBBBBBBBBCBB>??@@>>><@@@@A<>>9==<:<@>><
@ATNG8:01159:00788
GATGGTAGTGTGTCTCTGAGACGTAGTACTCATTCGTTTCGGAAGAGACAGGTACGTTAATAGTTAATAGACGTAACTTCTTTTTCTTGCTTTCGTGGTATTCTTGCTAGTTACACTAGCCATCCTTACTGCGCTTCGATTGTGTGCGTACTGCTGCAATATTGTTAACGTGAGTCTTGTAAAACCTTCTTTTTACGTTTACTCTCGTGTTAAAAATCTGAATTCTTCTAGAGTCCTGATCTTCTGGGATGTGTGCGCAGTGCCTACCATCGAATCCTCTTAGTCT
+
<=DCADCBBB;;5<<;50/<///::://6>>;:6>=@@99:49=@@@@@@@=;;:;;496>:495>:;?999=55./;277777'//)////(4845.5;;8=><;B@A:::9CCDGCCCFFCDAC@BBAA;;;C@CCCC@CCAAACBCB@@@@@@@@=ACC?@@<?4;;@@@DB@@;?;<;<.;=@;;;;;;*;;;BC<@@CBCDCBBB5;:;:*:BBAA=B?CB@CCCCDBBB@BBDDCC?CBBA;A;;:;BBBBBBBCCD@CCC@CBBBB@CD@A@@>?BBBA
@ATNG8:01161:00770
GATGGTAGGACGAGCGTCTGAGAGGTACTCATTCGTTTCGGAAGAGACAGGTACGTTAATAGTTAATAGCGTACTTCTTTTTCTTGCTTTCGTGGTATTCTTGCTAGTTACACTAGCCATCCTTACTGCGCTTCGATTGTGTGCGTACTGCTGCAATATTGTTAACGTGAGTCTTGTAAAACCTTCTTTTTACGTTTACTCTCGTGTTAAAAATCTGAATTCTTCTAGAGTTCCTGATCTTCTGGGCTGCGCTGATATGCGCTACCATCGAATCCTCTTAGTCT
+
A@@=?B?D@@AA@@@@@@ABCBCB@DDDBBCC?B?@@;@C@D@CBBCDBB@BCCCC@CBC@@@@DBCCCCCCCBB;999:9*;C=AABB=BCBCACCCAEE;;:BCAB>BBBBBBBB@BBD@E@CCAAAAAC@DCDE@BBBAAAAADDDDCBBBC@C@@>@B?B?BBBBBBBCB?BAAAA7@=@;;;:;:*;;;;@;@ADDDCCBBBACHDF5FGDAA?A@BL@CCCDBBB@B?BAABA@;?:;:/;@;;;<GCCCFCCFCCCCC@CCB;;9<C@A@@?CCAAA
@ATNG8:01162:00779
GATGGTAGGACGAGCGTCTGAGAGGTACTCATTCGTTTCGGAAGAGACAGGTACGTTAATAGTTAATAGCGTACTTCTTTTTCTTGCTTTCGTGGTATTCTTGCTAGTTACACTAGCCATCCTTACTGCGCTTCGATTGTGTGCGTACTGCTGCAATATTGTTAACGTGAGTCTTGTAAACCTTCTTTTTACTTTACTCTCGTGTTAAAATCTGAATTCTTCTAGAGTTCCTGATCTTCTGGTGTCGTCTATCATGTACTACCATCGAATCCTCTTAGTCT
+
44993777)//7;779:970//;=7=>@?>??;<;;<1::.4299@@BBB=A::9<*0)////294<<=;;?<:@299999$5>8=9@>)9595.5555:<.5555595;=;;;<;94955158<@9995:@=:99D469655555/////////+/88:;A;>665>>666;;7;444)4.5.55555$4455)55<556<<55.555&59;//)/)/:399;:::;7;8<<8<;=7;5616;;9;;C995BB999AA>>?9;;>00*/<:>::9>B99:
@ATNG8:01114:00804
GATGGTAGCGAGCGAGTGTGTATACCAGAAGATCAGGAACTCTAGAAGAATTCAGATTTTTAACACGAGAGTAAACGTAAAAAGAAGGTTTTACAAGACTCACGTTAACAATATTGCAGCAGTACGCACACAATCGAAGCGCAGTAAGGATGGCTAGTGTAACTAGCAAGAATACCACGAAAGCAAGAAAAAGAAGTACGCTATTAACTATTAACGTACCTGTCTCTTCCGAAACGAATGAGTACGATGAGATCTCGTGTGCTACCATCGAATCCTCTTGTCT
+
::9:<@@DEAAABCCBCCDCCFCEB@CDC@BCCBBB@B@CCBBBBB?BB?B?BCBCCDDD5D@CCCCCCCBBBB<@AABBBB5BC@CAGDD:CCD@CCBBDABBD@B?BB?BBB?BBBBBBBBCCDDCCCCC@CCDD=A?@@BBCC@EAEAB?ABCDCCBD@DBAAA??CC@BBB<?>>><6879899999(9@=A???BBBBB?B?AA@@<@<@@CCC@CCCBBBB<A>ACC>FBB?BBBBCBBBCBBA@@BBAAACCAAABBB?@A@==:=?:===;:::>
@ATNG8:01115:00815
GATGGTAGAGTACAGTGTAGTAGACCAGAAGATCAGGAACTCTAGAAGAATTCAGATTTTTAACACGAGAGTAAACGTAAAAAGAAGGTTTTACAAGACTCACGTTAACAATATTGCAGCAGTACGCACACAATCGAAGCGCAGTAAGGATGGCTAGTGTAACTAGCAAGAATACCACGAAAGCAAGAAAAAGAAGTACGCTATTAACTATTAACGTACCTGTCTCTTCCGAAACGAATGAGTACTGTATCTATGTGTGCGCATCGAATCCTCTTAGTCT
+
ACBB@CCEBCCCFFCCDBEECDBBB?BBB?CCCC998:?CACBBBB@BC?B?BD@@@AA@2@@CBBACCCA>>>3<=9;;;;*;=<C:??>0>BB>ACCCCBBBB>A>A@>@A@=@@?AAACBCCCCCCBBB@BAAD?;:;ABBBB@F@C@A?ACCCCCCA?AAB@@A?CD?BAA>BBBCB;???:>??@@.?@<=888=>???=A>===>=C;>>B@@=@BBC@@A?B?BBB>BCC?BBBBBBBBBBBAAABBB>?>BA@A=;;;B;>>:>==;?@@@A
@ATNG8:01122:00807
GATGGTAGATACTCGCTGATACACCCAGAAGATCAGGAACTCTAGAAGAATTCAGATTTTTAACACGAGAGTAAACGTAAAAAGAAGGTTTTACAAGACTCACGTTAACAATATTGCAGCAGTACGCACACAATCGAAGCGCAGTAAGGATGGCTAGTGTAACTAGCAAGAATACCACGAAAGCAAGAAAAAGAAGTACGCTATTAACTATTAACGTACCTGTCTCTTCCGAAACGAATGAGTACGAGAGAGCACACGTGTCTACCATCGAATCCTCTTAGTCT
+
;:9:9=;@@BCBBCCCB<<665===4<::5:88:45086:==AA>?9>A>A?BBBBBDDD3B?BBBCEE???A@8>=;;;;;*;==?299909BD@CC>CCCBBB>B>BB>BCBACCCBBCCBCCCCCCCCB@BBAB=@@@@@@?A=B?C;;9;B@A@CAB?BABBAA?@A<@9:40::::+...)-::::08=6=///;===><@==<<<8=:>>BBB?B@@@BBA?B?@@E>DCB@@A@ABAABBBBBBBBBBBBBBCC?@?@=;;;@?=??<?8818@===
@ATNG8:01124:00825
GATGGTAGAGAGAGCTCTCTCATCGTACTCATTCGTTTCGGAAGAGACAGGTACGTTAATAGTTAATAGCGTACTTCTTTTTCTTGCTTTCGTGGTATTCTTGCTAGTTACACTAGCCATCCTTACTGCGCTTCGATTGTGTGCGTACTGCTGCAATATTGTTAACGTGAGTCTTGTAAAAACCTTCTTTTTTACGTTTACTCTCGTGTTTAAAAATCTGAATTCTTCTAGAGTTCCTGATCTTCTGGTGAGATATGCATGATGCTACCATCTAATCCTCTTAGTCT
+
ACBBADBCBBBCCCCCCDCCBBCCCCBCCCCC?D::;6;@<A:BBBAB@@6;:@?A>B?BBBA8A@BBBCCCAAA:98773'386;?CC38=>?:@9928>279=;;?8@AA===AA;==?7:3:<>76888;?A@@;@@@@>?>>>>>DBB:::56765//)/5::>>@@@>>:<;<;=;+<8><>ADDCC(AB>>>7>?@@CAA>:::*////(//--9)-+/606<<?@??<@<@A=@//+/7616@@AAAAAA??@@@B966//*/666@78>:>@@<A@===
@ATNG8:01133:00802
GATGGTAGCGCATATCAGCGCAGCCCAGAAGATCAGGAACTCTAGAAGAATTCAGATTTTTAACACGAGAGTAAACGTAAAAAGAAGGTTTTACAAGACTCACGTTAACAATATTGCAGCAGTACGCACACAATCGAAGCGCAGTAAGGATGGCTAGTGTAACTAGCAAGAATACCACGAAAGCAAGAAAAAAGAAGTACGCTATTAACTATTAACGTACCTGTCTCTTCCGAAACGAATGAGTACCTCTCAGACGCTCGTCCTACCATCGAATCCTCTTAGTCT
+
55==8=>554999999=0000/:<<5<<<8====55058<=A?@<>:>9)0)/;944444$46:>:9995>995)599:999$59.5.599+9997=;;??>@AA:@:;;59999==>?CBBBCCCBBBBBDAAA@?=9;:??=>C9B=@@<166;;;<<>59444:98691///)/9///(3334777777$7933333:::B=>;<3333.3(..9>96<<<<B@@<@<>@B.:;>:<<<=9=?>BABBBC>>>@998@@=@AB?BA=<=0884755=A:7;;
@ATNG8:01134:00813
GATGGTAGCATCATGCATATCTCACCAGAAGATCAGGAACTCTAGAAGAATTCAGATTTTTAACACGAGAGTAAACGTAAAAAGAAGGTTTTACAAGACTCACGTTAACAATATTGCAGCAGTACGCACACAATCGAAGCGCAGTAAGGATGGCTAGTGTAACTAGCAAGAATACCACGAAAGCAAGAAAAAGAAGTACGCTATTAACTATTAACGTACCTGTCTCTTCCGAAACGAATGAGTACGATGAGAGAGCTCTCTCTACCATCGAATCCTCTTAGTCT
+
?:>;9=>CCCCCBABABBAC;;:BC?BCB?BB@@@?9B>BCD?>?B?A>7><00/=8;;;+;8?BBBCBBBA@A<A=BDEDD2BB@C@BBB;BCC@CBBBCBBBC@B@CC@CCC9::BABBBBBBCCCCCCCABBAA=AA??@BAA>B?C@@>@BBBBCCC@CBD????CC@CCC>AA??<5?9939AABB3BC?B?@?@==8858=C@@@:><>?CCC@DBBBCDD?C?CBB=BAA>AAAAA@A@B@AAB>>@BBBBDD@>=>A<A:::?<?==96617=<>?
@ATNG8:01134:00833
GATGGTAGCACACGAGATCTCATCGTACTCATTCGTTTCGGAAGAGACAGGTACGTTAATAGTTAATAGCGTACTTCTTTTTCTTGCTTTCGTGGTATTCTTGCTAGTTACACTAGCCATCCTTACTGCGCTTCGATTGTGTGCGTACTGCTGCAATATTGTTAACGTGAGTCTTGTAAAACCTTCTTTTTACGTTTACTCTCGTGTTAAAATCTGAATTCTTCTAGAGTTCCTGATCTTCTGGGTGCGCTATAGTCTCTCTACCATCGAATCCTCTTAGTCT
+
89<=866==<@ABCCCCBCCB<;<=>===<9:1959C/992905@BAB@@=@BA@B>A=@CDE?C?BCBCCBB?@9999:9$8<2;?AC=A@@@39775<>6;>?==?9?A??;AAA=AAB;><?@???===:==@@188;;;;=>;;;=B::;>198=7<>5;5;=>A<==>=8<8889+8(/*/;@>@,<;:991>>==A<7///)///)/699A;A:@?;??>A::;7;=>>;;;>9:///)///<99<:;;>>AAAAAAA<;;;>@=??<?@@<@>>>=
@ATNG8:01137:00836
GATGGTAGATACTCGCTGATACACCCAGAAGATCAGGAACTCTAGAAGAATTCAGATTTTTAACACGAGAGTAAACGTAAAAAGAAGGTTTTACAAGACTCACGTTAACAATATTGCAGCAGTACGCACACAATCGAAGCGCAGTAAGGATGGCTAGTGTAACTAGCAAGAATACCACGAAAGCAAGAAAAAGAAGTACGCTATTAACTATTAACGTACCTGTCTCTTCCGAAACGAATGAGTACTACTCTCAGAGACACACTACCATCGAATCCTCTTAGTCT
+
>AA>@DCDCCBBCCCCCBDDCCCCD>ABC@BB@@;;6:?BCB??@C@BB?B@>>?AACCC2A>AAAACCBBBCE>B?BBCDC5CC@D8;;;7;CC@CDCBDCCCE@A>@E?BBC?BBCCCBABCCCFCCCCC@CCCC?BBBBBBBB>C?CAB?CBBCCCCC@CCCABB?BB?BBB?AA?>>8?==9?@@@A2AB?BBB=>=A??<?<A@@@:?<?@CBB@BBBBBBB?B@CBC=CBB@BBBBBCCBAACCCCCBAAABBBCCAAA=AAACC=@@<:::;?BB@@
@ATNG8:01141:00832
GATGGTAGCATCATGCATATCTCACCAGAAGATCAGGAACTCTAGAAGAATTCAGATTTTTAACACGAGAGTAAACGTAAAAAGAAGGTTTTACAAGACTCACGTTAACAATATTGCAGCAGTACGCACACAATCGAAGCGCAGTAAGGATGGCTAGTGTAACTAGCAATAATACCACGAAAGCAAGAAAAAGAAGTACGCTATTAACTATTAACGTACCTGTCTCTTCCGAAACGAATGAGTACAGAGAGTACGATATGTCTACCATCGAATCCTCTTAGTCT
+
:444.499>?BCCCCCBBCAA@A9:6;A@>>@@@@;<@??@?AAA@>AB?C677333333$36<A@BAA@=373)75:;;9:$4<6;2555&5:<9=BAB@CB;;6;=AB>B@@7:;??ABAA@AABAA@BC?BBBB>BB@@@BBB=B@C;;6;AA@ABCB?BBB????CC@BBB<>@AAA9998/77777$7>8<;8<878;999999>>;A<>>CDDGCCBCDCB?A<<<<5<00+0==@CCCCCCBBAAAABBBBBDD??@B>>>@@A<??<>>?:??:::
@ATNG8:01151:00794
GATGGTAGTAGTACACTAGTCATACCAGAAGATCAGGAACTCTAGAAGAATTCAGATTTTTAACACGAGAGTAAACGTAAAAAGAAGGTTTTACAAGACTCTCGTTAACAATATTGCAGCAGTACGCACACAATCGAAGCGCAGTAAGGATGGCTAGTGTAACTAGCAAGAATACCACGAAAGCAAGAAAAGAAGTACGCTATTAACTATTAACGTACCTGTCTCTTCCGAAACGAATGAGTACTACTCTCAGAGACACACTACCATCGAATCCTCTTAGTCT
+
::0/)44499555<=<=<;6544456;94.599955.5.55977//)//)/278844444$3299==::99333(3344444$4:7;5<<<2<>>:>CBBCDFCC?B?@@=@AB?BBBBCBDCCEFDBBBCC?C@@@>BAAACBBB?C?B;;7;AAACC@@>@CBBBC?BB@BAA=A@?>@59:929999+7<9>;A::;@??<?=A???>E:=>BB@<>000AA@@C?BCD>AAB?988AB@@BB@BAABBBBBBCCBB@A@@7;;??;4885///66<997
@ATNG8:01154:00827
GATGGTAGACACGTGTGCTCTCTCGTACTCATTCGTTTCGGAAGAGACAGGTACGTTAATAGTTAATAGCGTACTTCTTTTTCTTGCTTTCGTGGTATTCTTGCTAGTTACACTAGCCATCCTTACTGCGCTTCGATTGTGTGCGTACTGCTGCAATATTGTTAACGTGAGTCTTGTAAAACCTTCTTTTTACGTTTACCCTCGTGTTAAAAATCTGAATTCTTCTAGAGTTCCTGATCTTCTGGTATGACTAGTGTACTACTACCATCGAATCCTCTTAGTCT
+
8<<<?CCBABB:;6B:69BC@@@CBBBBBBBC=AAAA<AB?B?BBCBCAB9;9BAB?B>AAAB?B?BAAABBBBB=>>C>C+=<;>888'2<>>;A::48A;>99755/7A@@?@@B=;;;<>;>A@?>==@<?B?@6;:@>>>??AB@AA<==A<;;;<AA:=:>AAA???:;5;=>>=2?8=8=@AA@/@D:;;7;;C;B???=<6<===/>==>?660696:///@==9=6>>>@@@<A:;7;BBAA@@>>>AAA@@@>>>>:>>>>>;@@:>>>:??@AA
@ATNG8:01156:00796
GATGGTAGTACATGATAGACGACACCAGAAGATCAGGAACTCTAGAAGAATTCAGATTTTTAACACGAGAGTAAACGTAAAAAGAAGGTTTTACAAGACTCACGTTAACAATATTGCAGCAGTACGCACACAATCGAAGCGCAGTAAGGATGGCTAGTGTAACTAGCAAGAATACCACGAAAGCAAGAAAAAGAAGTACGCTATTAACTATTAACGTACCTGTCTCTTCCGAAACGAATGAGTACGATGAGAGAGCTCTCTCTACCATCGAATCCTCTTAGTCT
+
44995:=B>@@B;:9@@@ABBCCBB=A@A;?A<5558<8<=ABBDB?A@>A====::::;*:?CBBBDICCCCC>CBCCCCC5CCAL@CII<CCCABAACDBBBC@A>AB?BBB?BBBBABBBCCABBCCCC?CCCC@CAAABABA=@?BA@=ACBABCCC@CCBABA@BB?BBB=@?;;;3>=>:89999(:??A?>?BBBBB@B?B@@B7;7=@CBC@CCBBBBB?B@BBD>CDD@A@@ABBBBBAAAB@@@BBBAAAA@@AB?B@;9@;??;<:959==>?
@ATNG8:01115:00880
GATGGTAGAGTACAGTGTAGTAGACCAGAAGATCAGGAACTCTAGAAGAATTCAGATTTTTAACATCGAGAGTAAACGTAAAAAGAAGGTTTTACAAGACTCACGTTAACAATATTGCAGCAGTACGCACACAATCGAAGCGCAGTAAGGATGGCTAGTGTAACTAGCAAGAATACCACGAAAGCAAGAAAAAGAAGTACGCTATTAACTATTAACGTACCTGTCTCTTCCGAAACGAATGAGTACATAGATATACGTATAGCTACCATCGAATCCTCTTAGTCT
+
:>:;7;<>>=>;<;>;;;<;;==BB:ACB?CCD;<;>@@BCCBAAC=???B?:9997A?B.A;@?<8<<:::;;;,33/7;::)//(/(///&/6738:;9877./(.335.5792777ADBBBCDCDDCCCC@B@@@@DBBB???C?C@CA@>@AA@???A>BBFBAB@??9???9=@===,89<9@??AA/=>8=:;;>==;;5;5;AAC<?;??CDL@BCBCDDC@E?BBC>CCC?@@?CCCCBBAACDDDAAABA@@;:;;;5;>>>>:8818=<7=?:;;
@ATNG8:01125:00877
GATGGTAGCTATACGTATATCTATGTACTCATTCGTTTCGGAAGAGACAGGTACGTTAATAGTTAATAGCTTACTTCTTTTTCTTGCTTTCGTGGTATTCTTGCTAGTTACACTAGCCATCCTTACTGCGCTTCGATTGTGTGCGTACTGCTGCAATATTGTTAACGTGAGTCTTGTAAAACCTTCTTTTTACGTTTACTCTCGTGTTAAAAATCTGAATTCTTCTAGAGTTCCTGATCTTCTGGACACGCGCACTGACACTACCATCGAATCCTCTTAGTCT
+
@A>;>@BBBDCBBBDCCCDDBBBCCBBBCC@?<@AA@=CC@C@BBBCDBA?AECBB>A=ABBB>B@BBBBB>BCB<@AACC3AA;ABBF>BB@@>@CC?CE;;:AEAA=BCBBCBCC@DDD=?=@BBBBABB?BCAA>B@ABBBBBABBBBB@AB@@A@>BB>=<@AAA@@@??9?@@@@6@<@;??C>C/A@788*//9///;88<:>>>>/>>>>B;?:8838??D=>><?<??@@>>;>@A<ABADD@@@@::;A>>>A@@<@AA?@;?A<?AA;@@@<>
@ATNG8:01126:00868
GATGGTAGCTCTGCTCTGACTCTCGTACTCATTCGTTTCGGAAGAGACAGGTACGTTAATAGTTAATAGCGTACTTCTTTTTCTTGCTTTCGTGGTATTCTTGCTAGTTACACTAGCCATCCTTACTGCGCTTCGATTGTGTGCGTACTGCTGCAATATTGTTAACGTGAGTCTTGTAAAACCTTCTTTTTACGTTTACTCTCGTGTTAAAAATCTGAATTCTTCTAGAGTTCCTGATCTTCTGGTGTCGTCTATCATGTACTACCATCGAATCCTCTTAGTCT
+
?:=>@CCCBB=BBBBAAACCCBBBCA@@ED@@>@BBE>CB?B?BBCCCCC@CCCCC@C?CCCC?C?CDCDCCCBB?BDDED3CC@ABBF>CBBB@BDJAFC@BAACDHACCCCCCCB@CCC?C?CDDCBABC?BBDD?CBBBBBBBBCCCCAAAB?BCC@BB?A?ABAABCCDC=@;:;:.;>C=@@@@@0@BABC>BBBCDDBBAA4;;;;*;AA;;:<@CC@CCCCBBB@C@AAABCC?B::9:BBCCCBCBCCBBCCDDBBB?BBC@@>@EACCA?ACCCC
@ATNG8:01131:00880
GATGGTAGCTATACGTATATCTATGTACTCATTCGTTTCGGAAGAGACAGGTACGTTAATAGTTAATAGCTTACTTCTTTTTCTTGCTTTCGTGGTATTCTTGCTAGTTACACTAGCCATCCTTACTGCGCTTCGATTGTGTGCGTACTGCTGCAATATTGTTAACGTGAGTCTTGTAAAACCTTCTTTTTACGTTTACTCTCGTGTTAAAAATCTGAATTCTTCTAGAGTTCCTGATCTTCTGGTCTACTACACTGTACTCTACCATCGAATCCTCTTAGTCT
+
BBA>@CDDBB=CCCCCCBBBCDCBBBBBCDCB?@DED>??897:BBCBBC@BABAB@B>BB??>?@GBABB?A>>9==<=<.>A?BBBB9BCCC@CCB?AA6;;9<9979BBBBCBB@BBC<@>ACBCAAAB@FCCC<>=CCBBBBBBBBB>>>@<???=AC?@<??>>>>AAA<?????2>9=9=====.=AAAA9A;;988A>?><@AAA/A;;;=3:3:=8=?>>>==9>7;;==;;188=8=>>@=>=AA>>>>>?>AC;;7;===?<==:=;:5;B==>
@ATNG8:01139:00859
GATGGTAGTGTGTCTCTGAGAGTAGTACTCATTCGTTTCGGAAGAGACAGGTACGTTAATAGTTAATAGCGTACTTCTTTTTCTTGCTTTCGTGGTATTCTTGCTAGTTACACTAGCCATCCTTACTGCGCTTCGATTGTGTGCGTACTGCTGCAATATTGTTAACGTGAGTCTTGTAAAACCTTCTTTTTACGTTTACTCTCGTGTTAAAAATCTGAATTCTTCTAGAGTTCCTGATCTTCTGGAGATATCATCAGCGAGCTACCATCGAATCCTCTTAGTCT
+
8::<>B=BBB@@;==<<??@?@BABEBBBBBB?BBBB=BB?B?CCCCCBB@CCCDD>C?CCCB9999CCCCEEDD=AADDF5BB@BBCD<B@@B>BBB?BB8;;<CCCACCCCCCCB@BCC@B@BGCBBCBC>BBBA=ACCCAABBBCBBCBBA@=A::7;D?D@AACCCDCDC<@;;;;.;>B>ABABA2AAACC=A@CBBCCBBB5;;;;*<BDCCAIAEC@CEFBBBB?C@BBBCCC@B@A>BBBBDCDCDDBBBC:;:BCC@BBBAB@DD?CAB?BCBBB
@ATNG8:01140:00868
GATGGTAGATATATGCACGCTCTACCAGAAGATCAGGAACTCTAGAAGAATTCAGATTTTTAACACGAGAGTAAACGTAAAAAGAAGGTTTTACAAGACTCACGTTAACAATATTGCAGCAGTACGCACACAATCGAAGCGCAGTAAGGATGGCTAGTGTAACTATCAAGAATACCACGAAAGCAAGAAAAAGAAGTACGCTATTAACTATTAACGTACCTGTCTCTTCCGAAACGAATGAGTACGAGAGAGCACACGTGTCTACCATCGAATCCTCTTAGTCT
+
899:8<=BCBCCDDCCAAADCBAAE@C@A=@B:;;?7>7;?BBCBC?BB?C?ABABBBBB3B?BBDABBBA<>>7=<@@ABB5BB?C:@@@9ABB@CCCCCBBBB?@?@D@EDD?AABBBBCCCDCCCCCCC@CCCC?BBBBBCCB>C@C@@>@EEBBCBB?BBBCBB@CCAABB<??AAA:99:>BBBBB3CF?B????<=;:7;<@@@@<A;@@CDDABA@@DCD>@>@BB<AAC>ABACB@@AA???????>?CDDEDCC9948>>>?;?>:?8858BBBB
@ATNG8:01143:00885
GATGGTAGTGTCAGTGCGCGTCGTCCAGAAGATCAGGAACTCTAGAAGAATTCAGATTTTTAACATCGAGAGTAAACGTAAAAAGAAGGTTTTACAAGACTCACGTTAACAATATTGCAGCAGTACGCACACAATCGAAGCGCAGTTAGGATGGCTAGTGTAACTAGCAAGAATACCACGAAAGCAAGAAAAAGAAGTACGCTATTAACTATTAACGTACCTGTCTCTTCCGAAACGAATGAGTACACATCGTCGTGTCGTGCTACCATCGAATCCTCTTAGTCT
+
>@@>?BBBBBBCDBBCCCBBCCCCB@BCB?BC::;C@B?BABBAAA???<????;>>AAA0A=@000@>>AABBB=@>/////$//(/(///&/883:<=;;77..(-,2527-/).888BCCCCCBBBCCDB@DCCC?CBBB?>>:>A=@@@>@BCCBBBC?BBD@@@?CC?B>>9>@<<<8?<=;:::;;+:>:;888<<=>>;><?@CF<?;>@CDE?BCBBBAA<@=@DD?CBB?ABABBBBBBBABBBBBBBBBBAAABDD@CBBBB?BC?CCB@CBBAA
@ATNG8:01144:00865
GATGGTAGTATATCGCGTCGCTATCCAGAAGATCAGGAACTCTAGAAGAATTCAGATTTTTAACACGAGAGTAAACGTAAAAAGAAGGTTTTACAAGACTCACGTTAACAATATTGCAGCAGTACGCACACAATCGAAGCGCAGTAAGGATGGCTAGTGTAACTAGCAAGAATACCACGAAAGCAAGAAAAAGAAGTACGCTATTAACTATTAACGTACCTGTCTCTTCCGAAACGAATGAGTACTACTCTCAGAGACACACTACCATCGAATCCTCTTAGTCT
+
B=CC<C?A@?B<AAABCABBB:66>466?:<A@ABB>C?BBBCBAA=;;5;<@@;;::::$328?<??A@?===699;;;;:'9;:?2999&5@@=@BACBBBBC?B@BC@CCC@;<:BBBCBCCCBBB@@@=@@@@@C;;:@??C=B>A;;7;CCCBCCB?BCC@@A?CBA?@@>CABBA2999399999(9@<@;:;>>>;;6;;?===<A:>?B@@=@BBBCCC?B?BCC<A??=?AABBBBBABAABCCBBAAAA??;;?@;@??>B<>>=@@B=@CC@@
@ATNG8:01144:00889
GATGGTAGGCACTGCGCACACATCCCAGAAGATCAGGAACTCTAGAAGAATTCAGATTTTTAACACGAGAGTAAACGTAAAAAGAAGGTTTTACAAGACTCACGTTAACAATATTGCAGCAGTACGCACACAATCGAAGCGCAGTAAGGATGGCTAGTGTAACTGCAAGAATATCACGAAAGCAAGAAAAAGAAGTACGCTATTAACTATTAACGTACCTGTCTCTTCCGAAACGAATGAGTACACATCGTCGTGTCGTGCTACCATTGAATCCTCTTAGTCT
+
A;??:B@B=BA@@C@@ACCGCCCCC>@@A@BBCEBB?B?BBBCCBC?BBAD@??@@CCFC3B>BACAAACB???9<?;;;;;*;C=B?BBC9CBC?ABBBBDCCB?B?BB?A@@=A@@@AABBCCAABCBBB@CCCC?BBBCBBAB?C?C@?=@B@AABBC?CBBBB@CC@BCCCCCCCC=;;<@AAAAA2AC?CBBCCDCFF@C@CA@A@C@CCCDC@CCCAAAC=?<?BC:@@A=@A@AABBBBBBBB>BCCBBCB::9CCC@AA?AB?BC?ABB>CBB89
@ATNG8:01157:00847
GATGGTAGTCTCAGATAGTCTATAGTACTCATTCGTTTCGGAAGAGACAGGTACGTTAATAGTTAATAGCGTACTTCTTTTTCTTTGCTTTCGTGGTATTCTTGCTAGTTACACTAGCCATCCTTACTGCGCTTCGATTGTGTGCGTACTGCTTGCAATATTGTTAACGTGAGTCTTGTAAAACCTTCTTTTACGTTTACTCTCGTGTTAAAATCTGATTCTTCTAGAGTTCCTGATCTTCTGGTCTACTACACTGTACTCTACCATCGAATCCTCTTAGTCT
+
<956;@==BCA<9655555559<<:<<:::::5445505=8=8=<97777)/-7--(-(////)4.44;554::;.44444$444(3/::1////)/7<7<=2665;99166;99@<:259?.9.9<?;A>>C=<<;;5;?;@>=7.----5606-/)/44.44.4.444444999645499&5.565555&4555>055555555597<<=+:99///6:;59954///)/)///7973://)/7//5699;<556<;5569;49999/*//:000)/0:9=
@ATNG8:01162:00864
GGATGGTAGCACGAGTCACTCATATCCAGAAGATCAGGAACTCTAGAAGAATTCAGATTTTTAACACGAGAGTAAACGTAAAAGAAGGTTTTACAAGACTCACGTTAACAATATTGCAGCAGTACGCACACAATCGAAGACGCAGTAAGGATGGCTAGTGTATCTAGCAAGATACCACGAAAGCAAGAAAAGAAGTACGCTATTAACTATTAACGTACCTGTCTCTTCCGAAACGAATGAGTACGATGAGATCTCGTGTGCTTCCATCGAATCCTCTTAGTCT
+
4.4:;7==;;;<=666555555;;9<8<5626<ACCC=@;=@?;94;794.45:9<37888'3488798888333(334444&4:5<8=G@2<<<9>>@BDB>9509:<?:@::3:9;466>>>@<<;>??=05444.4433:;;==9>9==?9<==99977>A;<7:>5///6639252=0622,2:9:../(......3..(.4333738222599.4444944.4.488(3382334:9883333397766//.53358+2+22288455/555.24499
@ATNG8:01162:00879
GATGGTAGCTCACGTACGTCACACGTACTCATTCGTTTCGGAAGAGACAGGTACGTTAATAGTTAATAGCGTACTTCTTTTTCTTGCTTTCGTGGTATTCTTGCTAGTTACACTAGCCATCCTTACTGCGCTTCGATTGTGTGCGTACTGCTGCAATATTGTTAACGTGAGTCTTGTAAAACCTTCTTTTTACGTTTTACTCTCGTGTAAAAATCTGAATTCTTCTAGAGTTCCTGATCTTCTGGGTCTCTCTGCTCACGCACTACCATCGAATCCTCTTAGTCT
+
//7727>@@A<666>;969CBCBBBDBBBA;<8;HEF?CD>B=BAB<<;A?BC@@?=@:=?::4:?A@???=;>>5=B>B?+8=>BBCC;AACE@B::4:B399CBBC?CAB===@@=@AB=A<;;;>>;;;7;BBB=@@>>>A>>=@@?;7//-)---(-9-5.38:996555155666)7.7.59999(793332)2-----22-..555'556893838848888../39298@:@@3;555)575567/..33666322222,22222,22,223.2;622
@ATNG8:01114:00923
GATGGTAGCTTTACGTATATCTATGTACTCATTCGTTTCGGAAGAGACAGGTACGTTAATAGTTAATAGCGTACTTCTTTTTCTTGCTTTCGTGGTATTCTTGCTAGTTACACTAGCCATCCTTACTGCGCTTCGATTGTGTGCGTACTGCTGCAATATTGTTAACGTGAGTCTTGTAAAACCTTCTTTTTACGTTTACTCTCGTGTTAAAATCTGAATTCTTCTAGAGTTCCTGATCTTCTGGATAGCGACGCGATATACTACCATCGAATCCTCTTAGTCT
+
>=@=?A=DCC?7==?@>@?BBBBBCCABAB;;7;BCC<DD;;;;DBBCDF@BBCAA@C@CBBB?B@C??>BCBCB?BBBBA1??=@@AB=BB??=?C?9==000:88<:=BBBB@BB<;;:7:6:@@@@>>>=?@?A=?>=<:::;;@?;;;?==9=>C:9958=@@@???<;;4899:9179=679999+9=:=>0669//-6--/(///'.56666:3;;18:A<555-/-/=<>>>;>A@<@@@@;;;>>??>?=======8=>??@<?A=C;;7;?;;<
@ATNG8:01117:00921
GATGGTAGTATAGAGCTCTACATAGTACTCATTCGTTTCGGAAGAGACAGGTACGTTAATAGTTAATAGCGTACTTCTTTTTCTTGCTTTCGTGGTATTCTTGCTAGTTACACTAGCCATCCTTACTGCGCTTCGATTGTGTGCGTACTGCTGCAATATTGTTAACGTGAGTCTTGTAAAACCTTCTTTTTACGTTTACTCTCGTGTTAAAAATCTGAATTCTTCTAGAGTTCCTGATCTTCTGGATACACTCATGTGCACCTACCATCGAATCCTCTTAGTCT
+
=:9:<@BBCCCBBCCCGDDDCBCBCCGBBC@@=?@@@9?A?A@BBBCBBB?BB@@@?C?BAAA?C?CA@ABBB==:=DEGK/??:=>?>7>A?=;>@@?==4;:>;;;:>?>?@??B<???<@<@@A=>==?=BBAA:==B:::>==<@AA<<<=:788:>>8>:=@@@???==9==@??3@;>;>@@@@/@@@@@:@====??9::8=><>/>==>@;@<??=BAAA;;;<>;>@>>==<AAA=AAA>>:::<<=>;66:167:6777=A=BC:??A<@@AAA
@ATNG8:01120:00910
GATGGTAGCGCATATCAGCGCAGCCCAGAAGATCAGGAACTCTAGAAGAATTCAGATTTTTAACACGAGAGTAAACGTAAAAAGAAGGTTTTACAAGACTCACGTTAACAATATTGCAGCAGTACGCACACAATCGAAGCGCAGTAAGGATGGCTAGTGTAACTAGCAAGAATACCACGAAAGCAAGAAAAAGAAGTACGCTATTAACTATTAACGTACCTGTCTCTTCCGAAACGAATGAGTACAGAGAGTACGATATGTCTACCATCGAATCCTCTTAGTCT
+
4:44.5:::ACCDECC@@ABBBBBB=BBB@BBCC;;:;?BBEDCCC?BC@B@AACCCCCC5C@CBBBDCCCAA@6?B;;;;;*;A>C=AAA9ADE@EBCCCCBB@@C?CC@BBC>AABBB@@@DCCCCDDCC@DCBB?BBBBCBBB@C@CA@<@B@@@CBC@CDCCCB>??;@994:@@@A899:<@BBBB3@@<@000@@CBB?B???AA<?;?@CFC@CBBBCAB=@?AAD>BBA@ABBBBBBBCBCBBBBBBC@@@@@CCCC?CAAAA<AB<>>>:>>??@
@ATNG8:01120:00933
GATGGTAGGTGCACATGAGTGTATCCAGAAGATCAGGAACTCTAGAAGAATTCAGATTTTTAACACGAGAGTAAACGTAAAAAGAAGGTTTTACAAGACTCACGTTAACAATATTGCAGCAGTACGCACACAATCGAAGCGCAGTAAGGATGGCTAGTGTAACTAGCAAGAATACCACGAAGCAAGAAAAGAGTACGCTATTAACTATTAACGTACCTGTCTCTTCCGAAACGAATGAGTACGTGTGCGACGTGTCTCCTACCATCGAATCCTCTTAGTCT
+
//9:399:.45999966655;9:97)///)//77:<9>9<===?;@;@B6;69=?;;;;;*;2:@>:59@95/0)0//////$//)-0666+6-/)/:::9;947-7337,777,333345<<<;<AABBBC@BBCC6;;@@A?=;1:2999249;;<:59.7;48:@?@@=@??88:..+--2(,,,,&,-----556682848;;:9>956:BCBCCAB@C@@D@DED<A;;4;94:?<ABB?<==<??@@BBBBA?A?>8<<</0)-84---(-2458
@ATNG8:01122:00899
GATGGTAGTATCTGCACACTCTGTCCAGAAGATCAGGAACTCTAGAAGAATTCAGATTTTTAACATCGAGAGTAAACGATAAAAAGAAGGTTTTACAAGACTCACGTTAACAATATTGCAGCAGTACGCACACAATCGAAGCGCAGTAAGGATGGCTAGTGTAACTAGCAAGAATACCACGAAAGCAAGAAAAAGAAGTACGCTATTAACTATTAACGTACCTGTCTCTTCCGAAACGAATGAGTACACACTCTCATATGACACTACCATCGAATCCTCTTAGTCT
+
899:=@<ACB@A;<6A>ECJDFDAA?@CD@BB;;;@?B>ACBA@@@=::6:????BBBBB3B@BBBBC990:=;;36///8;;;+97(/(...&..5(..5588767289>>98884999>CCCCCCCCCCBBB=CCCC@C@AAAABB@C@CBB?BCCCBABA?BACAAA?CC?>8859>?AC:@?@:<99::.7<7=///;:>>@<?;?>>>=A=@@GCDADBCCCCD>@>@CD>CBC?BBBBCBBBBBBBACCCCCBDCCAAACC@CCCAA?BB?@AA@CBBAA
@ATNG8:01123:00932
GATGGTAGCTATACGTATATCTATGTACTCATTCGTTTCGGAAGAGACAGGTACGTTAATAGTTAATAGCGTACTTCTTTTTCTTGCTTTCGTGGTATTCTTGCTAGTTACACTAGCCATCCTTACTGCGCTTCGATTGTGTGCGTACTGCTGCAATATTGTTAACGTGAGTCTTGTAAAACCTTCTTTTTACGTTTTACTCTCGTGTAAAATCTGAATTCTTCTAGAGTTCCTGATCTTCTGGGTGTATCAGCGAGTATCCTACATCGATCCTCTTAGTCT
+
@@B=@DDC=BB@BAFGICCCCCDABBAABB;;9;A@D;BB?@?@CCCCA@=@AABA?B?BBBB@B@BBCBBBC>C?BA@@@1@A;AABB=?C8859BB=BC598AABB@BBB@:;:=8=<<8=:=>>@@@@@<?@?@299:9;<889;;?==<??<@?@=BB:=:=@AAB@@@@;:::DD6?:?<@=@@@,<<----(--3---5772222&25539380..-.998888372697633----9.366=>><889;66533-33636333354888497>=:
@ATNG8:01125:00907
GATGGTAGTATCTGCACACTCTGTCCAGAAGATCAGGAACTCTAGAAGAATTCAGATTTTTAACATCGAGAGTAAACGTAAAAAGAGGTTTTACAAGACTCACGTTAACAATATTGCAGCAGTACGCACACAATCGAAGCGCAGTAAGGATGGCTAGTGTAACTAGCAAGAATACCACGAAAGCAAGAAAAAGAAGTACGCTATTAACTATTAACGTACCTGTCTCTTCCGAAACGAATGAGTACACATCGTCGTGTCGTGCTACCATCGAATCCTCTTAGTCT
+
7:77;>:@AB;66;>?@?=>?>?>>;>CB459==>=2924A@985B>B@>A?:9999BAB2B?B?=;A7733777.8888888'///(///&/673::==9999=9=7;;:=?><>>>@CCCCEDCCCBBBA?CDDD?@@@BAABB>B?B??<?DBBBAAB?BBCBBB?BC?B@A>AACCC=?@@>ACDDD2AA<@;::??@@?=A<AAAA:>:>@CCC@CCBB@@@<?;@CC>CBB?BBBBBBBBCBBBBBBBBDC@A@AAA??<;>>00*0.+.8:+00>>>
@ATNG8:01126:00894
GATGGTAGTAGTACACTAGTCATACCAGAAGATCAGGAACTCTAGAAGAATTCAGATTTTTAACATCGAGAGTAAACGTAAAAAGAAGGTTTTACAAGACTCACGTTAACAATATTGCAGCAGTACGCACACAATCGAAGCGCAGTAAGGATGGCTAGTGTAACTAGCAAGAATACCACGAAAGCAAGAAAAAGAAGTACGCTATTAACTATTAACGTACCTGTCTCTTCCGAAACGAATGAGTACACACTCTCATATGACACTACCATCGAATCCTCTTAGTCT
+
><?<>AAA@@@@<:666655:<5455:44.5A::9B@C:@AB696?9==:=:::555@<@)?9==3333333888033/9999'//)/)///&/993::887=90000;?>;;0957<>>CBBCGCA@ACBBB?BEDD;@>BDBBBA>D?CBB?CCCCCBBC?BBBBBB@CC@889@CCABA:?<>;98888(/939///==BAA<@<@A??:>:=ADBB@BDCA@AC?C?BBA;A??=?BBBABBBBBBCCAAABBBCCCCAABB@BBBBB?BB?B@A=@BBBB
@ATNG8:01129:00935
GATGGTAGGCACTGCGCACACATCCCAGAAGATCAGGAACTCTAGAAGAATTCAGATTTTTAACACGAGAGTAAACATAAAAAGAAGGTTTTACAAGACTACACGTTAACAATATTGCAGCAGTACGCACACAATCGAAGCCGCAGTAAGGATGGCTAGTGTAACTAGCAAGAATACCACGAAAGCAAGAAAAAAGAAGTACTCTATTAACTATTAACGTACCCTGTCCCTTCCGAAACGAATGAGTACACATCGTCGTGTCGTGCTACCATCGAATCCTCTTAGTCT
+
//99)//:3;;55/://///;955505;;7;6655<.5.69554@>;>>.9.9:449999):8<<A<===:;;=58733333$3=8;5;;;+773,3/8/////55(2,28/5563665599:9:9AB<<@BB<@>;;600)/::::=8=7:44.4998:<<A<?>@<8>6//)///(/333=68887888888$6613...33355/54622228+228222'2599:)2,22666/622,26777777757577577579:565;>C:;<9791853///58//..
@ATNG8:01132:00907
GATGGTAGTATCTGCACACTCTGTCCAGAAGATCAGGAACTCTAGAAGAATTCAGATTTTTAACACGAGAGTAACGTAAAAGATGGTTTTACAAGACTCACGTTAACAATATTGCAGCAGTACGCACACAATCGAAGCGCAGTAAGGATGGCTAGTGTAACTAGCAAGAATACCACGAAAGCAAGAAAAAGAAGTACGCTATTAACTTTTAACGTACCTGTCTCTTCCGAAACGAATGAGTACACATCGTCGTGTCGTGCTACCATCGAATCCTCTTAGTCT
+
4444.5=ADCB;=6<AAA<BBB9:69BCC@CD@?;;7;>@@;;8>?9>>9?=?>?9::::(99>@;<7>>9//)/////0)4;;<5?;?0>@A=BCCCCCCBB=@<;;6;@A>A@A@BBABCBABBCCCC@D@@@@CAA@?@@B=A>@00-0@@@AABB?@??@@??BBAB:949><<=8997>BBBBB3BC?C8787:977398==>>,7.6;<<?;?;577==5;5;==6=AA9:77697:797979;<<<==@A@AAAAA<?===?:>>9>=?;A>>>=
@ATNG8:01135:00929
GATGGTAGTATATCGCGTCGCTATCCAGAAGATCAGGAACTCTAGAAGAATTCAGATTTTTAACACGAGAGTAAACGTAAAAAGAAGGTTTTACTAGACTCACGTTAACAATATTGCAGCAGTACGCACACAATCGAAGCGCAGTAAGGATGGCTAGTGTAACTAGCAAGAATACCACGAAAGCAAGAAGAAGAAGTACGCTATTAACTATTAACGTACCTGTCTCTTCCGAAACGAATGAGTACACATCGTCGTGTCGTGCTAACATCGAATCCTCTTAGTCT
+
BCBB@BEFCCBBBCCCCCBCCCCBB@BBB>CCBCCC@C@CCCBBBC@CC@C@@>>:::::)9>ABBBBCCCCCB>AABAAAA2AA?C@DCC<CCCBBBCCGFBCB@B@BB?BBA>BCCCDCCBCCCCCBBBB?BCBB>BBBB@@@B?C?C@@>ACBBBAAC@B@@@AA?CC@BAA>AAA??8@9707<7=A;??<>>BA@@CDD?C?BDDD@D@CBCBC@CCCCCCC?@<?>>5>==9>?BBBBCCCA@@BBDDBBBBCBBBBC?BBBBCC=AA?ADC>C@AAA
@ATNG8:01139:00913
GATGGTAGCACGACACGACGATGTGTACTCATTCGTTTCGGAAGTAGACAGGTACGTTAATAGTTAATAGCGTACTTCTTTTTCTTGCTTTCGTGGTATTCTTGCTAGTTACACTAGCCATCCTTACTGCGCTTCGATTGTGTGCGTACTGCTGCAATATTGTTAACGTGAGTCTTGTAAAACCTTCTTTTTACGTTTACTCTCGTGTTAAAAATCTGAATTCTTCTAGAGTTCCTGATCTTCTGGATAGCGACGCGATATACTACCATCGAATCCTCTTAGTCT
+
=;:<9==DCDC@?>;;;<;;;;?@BBCHCFJD?B;;;6;A>B>;95555<<8>==A@=A>?@?A?C>AABBBBBBC@CBBBB2A@=A>::0:==?:?@A?AA?B@@A@@>A==<??=<9=@@<@=@@@>;;;?=@BBB<==>?????@@A@@<<<<69::9;:5:;@AAD???@A;@@AAB5B=A;<<<<9.<A>@>9@@@@>AA=9916656)6///@7<7??;ABABA@A:?:@AAC:86:>>9>??AA?@>?>???A@????@<>>>@A<AA;??>:>>>>>
@ATNG8:01142:00904
GATGGTAGAGTACAGTGTAGTAGACCAGAAGATCAGGAACTCTAGAAGAATTCAGATTTTTAACACGAGAGTAAACGTAAAAGAAGGTTTTACAAGACTCACGTTAACAATATTGCAGCAGTACGCACACAATCGAAGCGCAGTAAGGATGGCTAGTGTAACTAGCAAGAATACCACGAAAGCAAGAAAAAGAAGTACGCTATTAACTATTAACGTACCTGTCTCTTCCGAAACGAATGAGTACGAGAGAGCACACGTGTCTACCATCGAATCCTCTTAGTCT
+
990/)//://5=<66666=655=<<8<B@=A@::?@;@=???9:9B?AA?C888333337$3489::>9>9779,99<944&456;.555&5:<5<666@@AAB7;7<@:@@@6:;??AC@?9:9:@>@:;49>BB<@@BC;::B8<8<00*0><8<=@A>@@BBA?=@B?AB@8>?999,99:<>@AAA0;=://///57560617777-2+29<9:;?699BCC@B?999.9992999999@@@@@@@998?;<;?:?=88@<AA@@@7;;<@@@=BBC??
@ATNG8:01145:00924
GATGGTACGGACGAGCGTCTGAGAGGTACTCATTCGTTTCGGAAGAGACAGGTACGTTAATAGTTAATAGCGTACTTCTTTTTCTTGCTTTCGTGGTATTCTTGCTAGTTACACTAGCCATCCTTACTGCGCCTTCGATTGTGTGCGTACTGCTGCAATATTGTTAACGTGAGTCTTGTAAAACCTTCTTTTTACGTTTACTCTCGTGTTAAAAATCTGAATTCTTCTAGAGTTCCTGATCTTCTGGGTGCGCTACAGTCTCTCTACCATCGAATCCTCTTAGTCT
+
4;;;.54446:5566===>?666<<8<>===?>9<000(00*/)/9:::<<8;;99:.515<==9>9;;;?;A9969@@>@>,99249;;2?;99.55<8<>:>CB@BA499999@@A=B9:6:;???>000*0:==>A<=969>C>BBBAA<DGC>@???<<>9>-00>@==>@@7;;?@@2=9<8<====+@@BAB=BABACABA::6:ABA0@@>>B6:4:D@CAA@A@?4;6;A?AAB?B@@@8@A@BCCBBAABHGCECCIC8;;;;;<AB=C@@7::@AA
@ATNG8:01154:00912
GATGATATATGCACGCTCTACCAGAAGATCAGGAACTCTAGAAGAATTCAGATTTTTAACACGAGAGTAAACGTAAAAAGAAGGTTTTACAAGACTCACGTTAACAATATTGCAGCAGTACGCACACAATCGAAGCGCAGTAAGGATGGCTAGTGTAACTAGCAAGAATACCACGAAAGCAAGAAAAAGAAGTACGCTATTAACTATTAACGTACCTGTCTCTTCCGAAACGAATGAGTACGTGTGACGTACGTGAGCTACCATCGAATCCTCTTAGTCT
+
ABBBCBBCCCCBBBCHCCBBA<BBB@BCCCBC@CADEC@@AC?CD@D?@?@BBDDD3C?ABBBBBBBBBA9@@;;<<<*;B?C?CCC<CCFAC@BBCDBBB?C?CD@CAB?BA@>?@BBCCCGEEBBB@BBBC?CCCACAAA?D?D??>?BCDCABA=AAAAAA=CD?C@A?BBDCC<???;?BBBB3BA>=777@@@CA<A<A@@A=B;@@BBB?CCBBBBB?B?BBD>DBB?BBBBCCCBBBAABCCCDCCCACCBBBB?BBBBB?BB?BBB>BBBAA
@ATNG8:01162:00911
GATGGTAGCGCATATCAGCGCAGCCCAGAAGATCAGGAACTCTAGAAGAATTCAGATTTTTAACACGAGAGTAAACGTAAAAAGAAGGTTTTACAAGACTCACGTTAACAATATTGCAGCAGTACGCACACAATCGAAGCGCAGTAAGGATGGCTAGTGTAACTAGCAAGAATACCACGAAAGCAAGAAAAAGAAGTACGCTATTAACTATTAACGTACCTGTCTCTTCCGAAACGAATGAGTACGATGAGATCTCGTGTGCTACCATCGAATCCTCTTAGTCT
+
/:779@9=@CCCCCCCBBBCBBDDF=CCEACBCC;;8;@CCBBCDB?BB@B?BBBBBDDD3C?BBCCDDCCCCC>BBBBBBB1@A?B@CGG=CDD@BBBDCDB@A?B@BB?BBB>BBBBBBBBBCBBBCCCC@BBAC?BBBBBBBC@C@C:98;BBCCCCB@BABAAA?BC?B@A<@A??=8><<;99999(9>;@@@@@ABBB??=AAAA;?9??DCD>BBBBB@@;?<@@A<BBC?:<;BCBBBCAAABBCBA@@BBAAABDA;>>AAD=>>:6769@CBAA
@ATNG8:01163:00913
GATGGTATAGTACAGTGTAGTAGACCAGAAGATCAGGAACTCTAGAAGAATTCAGATTTTTAACATCGAGAGTAAACGTAAAAAGAAGGTTTTACAAGACTCACGTTAACAATATTGCAGCAGTACGCACACAATCGAAGCGCAGTAAGGATGGCTAGTGTAACTAGCAAGAATACCACGAAAGCAAGAAAAAGAGGTACGCTTTTAACTATTAACGTACCTGTCTCTTCCGAAACGAATGAGTACGAGAGAGCACACGTGTCTACCATCGAATCCTCTTAGTCT
+
BA?<<;;BBCA@@CCAAAACCCDBB@BBC@BBB;;;?B?BCCA@?@=::3:=???BBBBB3B@F:779333999:3887:;;;)//(/(///&/.238977655..(./53.58725559@>?CCCCCCCBBB=@@BE@GDBBBABB>B?CBB@BBBBBBBB?BBB???>00+000*/;0//)252.799::.::>:567:::=>2>:?@>>;>=;:;??;?@<<<99*/)/;:2;>B=>>>@?===??>>>A@@@>>>@?A@??@=A::;=8<>;??@:=>AA?
@ATNG8:01163:00923
GATGGTAGCGCACACATAGATACAGTACTCATTCGTTTCGGAAGAGACAGGTACGTTAATAGTTAATAGCGTACTTCTTTTTCTTGCTTTCGTGGTATTCTTGCTAGTTACACTAGCCATCCTTACTGCGCTTCGATTGTATGCGTACTGCTGCAATATTGTTAACGTGAGTCTTGTAAAACCTTCTTTTTACGTTTACTCTCGTGTTAAAAATCTGAATTCTTCTAGAGTTCCTGATCTTCTGGTCTACTACACTGTACTCTACCATCGAATCCTCTTAGTCT
+
@;@=:BDC@A@CBCCCBBBBECBBBCBA@A::5:@@B;@A<@<AABDD;;96=<AF@B?BDFF?B@BBDBBBBBB?@@@@?,?@<AABD>BCBB@BBL@CC@;:;BCC@CCCCDCCE@CCC@C?BBBBAB::6:ACC>BBCCC:;;CBBBCA@@C@DDD@CB?A9::BBBCCCC>A@@@@7@>B>AAAAB0@BBCI=;;CAABC@@@5;;;:*9?>A@?A@CCABBCBDCB@C?BBBCBA=A>@;@;;;BCFDDBBCBCHCCBBB?@@A@@<@C@BBB>BB@@@
@ATNG8:01114:00986
GATGGTAGTCTCAGATAGTCTATAGTACTCATTCGTTTCGGAAGAGACAGGTACGTTAATAGTTAATAGCGTACTTCTTTTTCTTGCTTTCGTGGTATTCTTGCTAGTTACACTAGCCATCCTTACTGCGCTTCGATTGTGTGCGTACTGCTGCAATATTGTTAACGTGAGTCTTGTAAAACCTTCTTTTTACGTTTACTCTCGTGTTAAAAATCTGAATTCTTCTAGAGTTCCTGATCTTCTGGATAGCGACGGATATACTACCATCGAATCCTCTTAGTCT
+
8///7999GCCCCFAAAAC>BB=BDCCC==?@7?;@D>CC9<9<>B@C;;9;=?CC@C?BC;;8:<A@BB=CCCC>;;;;;);?9>;A?6:55;6;>>9BC::;9AAB7<;BBA@AC?BBB@B@CCCCDCBC?BBBB=BBBBBBCCBB@@@@@@A>ABB?CC>@>@BBCBBBBB?A;;;;6;>C>;;;;;*;ABAC=A@CABBBAAA5;;;;*;;;;B=@<AB>BHCCCDF@C@BCBCBB?AEG@CCBABADDF?BBCBBBCBB@CCBBB@BB?AAA=AAAAA
@ATNG8:01116:00975
GATGGTAGCATCATGCATATCTCACCAGAAGATCAGGAACTCTAGAAGAATTCAGATTTTTAATCACGAGAGTAAACGTAAAAAAGAAGGTTTTACAAGACTCACGTTAACAATATTGCAGCAGTACGCACACAATCGAAGCGCAGTAAGGATGGCTAGTGTAACTAGCAAGAATACCACGAAAGCAAGAAAAAAGAAGTACGCTATTAACTATTAACGTACCTGTCTCTTCCGAAACGAATGAGTACGATGAGAGAGCTCTCTCTACCATCGAATCCTCTTAGTCT
+
@@@>544444;9;;<655;95444504<>055;;;9258<;;4437,33,3.3788<<99(,(,,,26889<9::,35444444#44.45:<<2<==<>>ABAA@>>40,0:3977)////44>>=>>>AB;;:=;;:A<?@@@DCBB?B?C;;7;@@ABBCC@CBBBDA?@=9000+0;::=5000::@????'=<67732557776;3975538388<<<9B?C::9C@C@DCC<B;:6:9=@>???998?>@?@?>?>=7<<>7706798;6=;8:8808>==>
@ATNG8:01119:00973
GATGGTAGGCGACATACATACGCGCCAGAAGATCAGGAACTCTAGAAGAATTCAGATTTTTTAACACGAGAGTAAACGTAAAAAAGATGGTTTTACAAGACTCACGTTTAACAATATTGCAGCAGTACGCACACAATCGAAGCGCAGTAAGGATGGCTAGTGTAACTAGCAAGAATACCACGAAAGCAAGAAAAAAGAAGTACGCTATTAACTATTAACGTACCTGTCTCTTCCGAAACGAATGAGTACTGCGTCTCACTCTCGCCTACCATCGAATCCTCTTAGTCT
+
@;BB?A<A=?;5599;999959@=?269C>ABCBBB@B>@;>>><<9;;9B?>></////0#/3///<<<<<=<;185------#----3788-88=6===A?>?:;;(4:;;2;37-339394:==>996=9:9A@@?C?@:9:@AAB@B5;;;29@BAC>;;8/0/9==;=B?BBA777;>?8899;======&;<17333;===927078;;5:867:@B=BCB@A?B?B=@@C<A;;6;??AC?ABBA@CBCCBDBBBBBB?CBC>A@A9969>:<9949@@?@
@ATNG8:01121:00985
GATGGTAGTAGTACACTAGTCATACCAGAAGATCAGGAACTCTAGAAGAATTCAGATTTTTAACACGAGAGTAAACGTAAAAAGAAGGTTTTACAAGACTCACGTTAACAATATTGCAGCAGTACGCACACAATCGAAGCGCAGTAAGGATGGCTAGTGTAACTAGCAAGAATACCACGAAAGCAAGAAAAAGAAGTACGCTATTAACTATTAACGTACCTGTCTCTTCCGAAACGAATGAGTACGAGAGAGCACACGTGTCTACCATCGAATCCTCTTAGTCT
+
A@B=?CCCC@@@BCCCCECCCCA;;8;BA>A@>@;;9;?BABBBA@<@A>A?A@@@@>?>,?>ABCCBBBD@??:?ABBEMH5BB?B=@@@9ACEGCCBBCCCBB@C@CC@BCC?CBA@BBBBDDCCCCBBB?CCCC>@???@???=A?BA@=ACAAACDC?BBCBAA?CC?AAE?AA999,9:9;====>.=A>?>==AAAAA<A;@@@@;><>ACA@?@@A@@CC=A>AAB;CAA?AAB@@AB?>?AEAAABBBBBBBCAA>>:>???A<AA<A>><>@@@@
@ATNG8:01122:00941
GATGGTAGTATAGAGCTCTACATAGTACTCATTCGTTTCGGAAGAGACAGGTACGTTAATAGTTAATAGCGTACTTCTTTTTCTTGCTTTCGTGGTATTCTTGCTAGTTACACTAGCCATCCTTACTGCGCTTCGATTGTGTGCGTACTGCTGCAATATTGTTAACGTGAGTCTTGTAAAACCTTCTTTTTACGTTTACTCTCGTGTTAAAATCTGAATTCTTCTAGAGTTCCTGATCTTCTGGGTGCGCTACAGTCTCTCTACCATCGAATCCTCTTAGTCT
+
?@A=?BC@@ACBBBBCFCCBDBBBCCCBDC@@<@:::5:A>B?BBBCDBB?BBBBB?B>ACA?<A?AAAAABB@@=A????.996:>AB:@BBA?@B?;=A5::@@@A;>>AA@@>C:@?A=D=A>>>>=<@;>><<8<;<=@>>>@A@@@>==><>>=<AD<@;>>>A@@@AA<@@@@@5@9<9<@@@>/>A>@>6::999:=<==0777(8>ABB=A=;:7;=>>===<?;?A@@@A;@9993:::@@@@B===@@@AAAAB<????A;>>:>>A<@@ABA
@ATNG8:01123:00973
GATGGTAGTGTCAGTGCGCGTCGTCCAGAAGATCAGGAACTCTAGAAGAATTCAAGATTTTTAACATCGAGAGTAAACGATAAAAAGAAGGTTTTACAAGACTCACGTTAACAATATTGCAGCAGTACGCACACAATCGAAGCGCAGTAAGGATGGCTAGTGTAACTAGCAAGAATACCACGAAAGCAAGAAAAAAGAAGTACGCTATTAACTATTAACGTACCTGTCTCTTCCGAAACGATGAGTACTACTCTCAGAGACAAACTACCATCGAATCCTCTTAATCT
+
77::70//=:;9<:<555659;;::3999.5=995:7;.4/7----0-,(,,--(///99:)61677333733399133333333$3938,333&322+292225522+2+22,26759988==??>?@>>==<@<?C?><>::9@@::3;;?;;6;AAACCCC<??<787<AA6<<:577?AA5787@AAC>AA'<=67/////55/5;6;555(.(.5::<:===><5929:999,4;;==?AA887=777@@@?@?>>;<6<;78187:7728A;99;496;;9
@ATNG8:01128:00975
GATGGTAGAGTACAGTGTAGTAGACCAGAAGATCAGGAACTCTAGAAGAATTCAGATTTTTAACACGAGAGTAAACGTAAAAAGAAGGTTTTACAAGACTCACGTTAACAATATTGCAGCAGTACGCACACAATCGAAGCGCTGTAAGGATGGCTAGTGTAACTAGCAAGAATACCACGAAAGCAAGAAAAAAGAAGTACGCTATTAACTATTAACGTACCTGTCTCTTCCGAAAACGAATGAGTACTATAGACTATCTGAGACTACCATCGAATCCTCTTAGTCT
+
@@@<?B?DCBCCC=;9BC@CCCCCC@BCC@CBB?@@>@@CBBBBBB?CC@C?BB?>????.??AABBA><?999+8<?>=>=1<@;>4=>>3A@B?BBBECCA@@=@=@C@CCC?BB@?@BCBCCJGDDCBB<@>994;BA>@??@;@=@@B?BCCCCBCD?CBBCA?:8829@<:>>998+3;;<BBCBCC)CC@@>>>==>=>1818=;;5;:>>DCC@CBCBBA@5;5::::-:>>:=?AABBCCCBBBBBBBBFEDBBBBBBB?BBDBB?BC?BABABBAAA
@ATNG8:01128:00984
GATGGTAGTGTCAGTGCGCGTCGTCCAGAAGATCAGGAACTCTAGAAGAATTCAAGATTTTTAACACGAGAGTAACGTAAAAAGAAGGTTTTACAAGACTCACGTTAACAATATTGCAGCAGTACGCACACAATCGAAGCGCAGTAAGGATGCTAGTGTAACTAGCAAGAATACCACGAAAGCAAGAAAAAGAAGTACGCTATTAAACTATTAACGTACCTGTCTCTTCCGAAACGAATGAGTACTACTCTCAGAGACACACTACCATCGAATCCTCTTAGTCT
+
/7//)////9<==666;99555;<=8>><7<:///92727/4444353/)/)//)//////$/39:<==<;833,3344999(9;7<8<??2<>>666>?>@@;;6;=A@=A@A;?@@@BBCECCCHGBA@A?A000?@@>@@A::309<000@>=?@BA?999BCC@CD@999599>@?8:9:9:9999(7>8=9979::6/(//(////(/(/3>@@?C9999955999@<<AAC@BBBBBBBAAABBAABA999?AA787<==CAAAA6::<A>>::@?==
@ATNG8:01129:00944
GATGGTAGTGATACAGATCAGACACCAGAAGATCAGGAACTCTAGAAGAATTCAGATTTTTAACACGAGAGTAAACGTAAAAAGAAGGTTTTACAAGACTCACGTTAACAATATTGCAGCAGTACGCACACAATCGAAGCGCAGTAAGGATGGCTAGTGTAACTAGCAAGAATACCACGAAAGCAAGAAAAAAGAAGTACGCTATTAACTATTAACGTACCTGTCTCTTCCGAAACGAATGAGTACGATGAGATCTCGTGTGCTACCATCGAATCCTCTTAGTCT
+
7:::=AABBBCBBBFGCBBBBB@@B?BCB@BCCBBB?B?BBB:97>>BB?B@AA??=<;;)A>AB:@B?AA?>>5<::;;;:):@=@=BDE;CCC@@;69AAB;;:;?AB@B@@6;;A@BBBCCDABADBBB@CCCC?AABCCCBB?D@DBB?CBCCCCCC?ABBAAB@DF@>>>?AB@@@<A@@?====<=&<@;999:EEAAA<A<BB??<?<@@DBC@CDCA@@C@C?BBD>CCB>AABBBBBBBBBBBCBBBBBBBB;;;BB=A@??A:==;<=<<ACC??
@ATNG8:01135:00954
GATGGTAGTGTCATATGAGAGTGTGTACTCATCGTTTCGGAAGAGACAGGTACGTTAATAGTTAATAGACGTAACTTCTTTTTCTTTGCTTTCGTGGTATTCTTGCTAGTTACACTAGCCATCCTTACTGCGCTTCGATTGTGTGCGTACTGCTGCAATATTGTTAACGTGAGTCTTGTAAAACCTTCTTTTTACGTTTACTCTCGTGTTAAAAATCTGAATTCTTCTAGAGTTCCTGATCTTCTGGGTCTCTCTCTCACGCACTACATCGAATCCTCTTAGTCT
+
77//+/::ACCBB=??=>>CCCBCBBAA@@00/77:.996:7=;;A@@;455554.47:9::7<8<=4//9//)/;399::9'7783:;=>5656=8===7<<166=699?CCBBB;::?CBB?B;@A;:;A::2:@AB=AB@>?999BAA@@A=>=:9955:97=7>??>:9999244444&4.4.44444$4:::<5<?>>?<5555.5555$55555.549<7555555;6<5666?==8=544)45999<=666?BBBBBBBBBA@@D?BB@@@@=@@@:;
@ATNG8:01145:00985
GATGGTAGATACTCGCTGATACACCCAGAAGATCAGGAACTCTAGAAGAATTCAGATTTTTAACACGAGAGTAAACGTAAAAAGAATGTTTTACAAGACTCACGTTAACAATATTGCAGCAGTACGCACACAATCGAAGCGCAGTAAGGATGGCTAGTGTAACTAGCAAGAATACCACGAAAGCAAGAAAAAGAAGTACGCTATTAACTATTAACGTACCTGTCTCTTCCGAAACGAATGAGTACTATAGACTATCTGAGACTACCATCGAATCCTCTTAGTCT
+
99786>?FCBCCCBCAAACBCBCCC=CCC@BBCA@@???CBB???C@CC<@<>>?AADCC3A?BCCBBBCDAAA<A>ABBBB5CC?B?@@@;ADDACCCBBCBBB?B?AB?BCC?BCBBBBBBDDCCCCCBC?CDA@>??AACCBB>C?BBC?BCBBBCDC@CAACCC?AB@BBB>AA99:,8<<89999:(7B=B9::B@?BA;>;>AAA;>9?ACDD?BBBBBBB@B@BCC>CBB@AAAABBCBAAABCAAAACCCAAACCCC=AAAAC>BB@BB@=@CA@A
@ATNG8:01149:00946
GATGGTAGCTCACGTACGTCACACGTACTCATTCGTTTCGGAAGAGACAGGTACGTTAATAGTTAATAGCGTACTTCTTTTTCTTGCTTTCGTGGTATTCTTGCTAGTTACACTAGCCATCCTTACTGCGCTTCGATTGTTGCGTACTGCTGCATTATTGTTAACGTGAGTCTTGTAAAACCTTCTTTTTACGTTTACTCTCGTGTTAAAAATCTGAATTCTTCTAGAGTTCCTGATCTTCTGGGTGTATCAGCGAGTATCTACCATCGAATCCTCTTAGTCT
+
949:7?CCABC@AAACA?AICBBBBBDGFCAA=A@@@:@A=A?CCCCCCC>BACBC@B?BCCC?C>AAABBCBBB@BAA@?/>=8>@AA=BBBB>AAB?AB799BBBB?C??<>B??:?AA<@;@@>@AA;;7>@@@;<969898>@@@A@AA>>:>@===7;7;AABA???@:>====2=>E:==DDD/BB=>>7=>>>A@:9;=8====.==>=A<A<@B;???B>>><?=@@>>>B=C<<<6787AAAAB@@>>=>??>>>;?>>=>:>>6:;A=BBDAA
@ATNG8:01153:00962
GATGGTAGCGCACACATAGATAAGTACTCATTCGTTTCGGAAGAGACAGGTACGTTAATAGTTAATAGCGTACTTCTTTTTCTTGCTTTCGTGGTATTCTTGCTAGTTACACTAGCCATCCTTACTGCGCTTCGATTGTGTGCGTACTGCTGCAATATTGTTAACGTGAGTCTTGTAAAACCTTCTTTTTACGTTTACTCTCGTGTTAAAAATCTGAATTCTTCTAGAGTTCCTGATCTTCTGGATAGCGACGCGATATACTACCATCGAATCCTCTTAGTCT
+
994569=BBBBBCCCCGCDCCC@CCCBBCBA9A:::,9=9?=ADCBBBB?BCBBC@C@CCCC?B?CCDHDCDBB?@>@@@0>A>@?@B<AA@@=ACC@CC?;:;ECG@DECCCBCI@CCC@D?CCCBAABD@CAAA<A:::A@@@DCCFD:;:B@BAA?BE@C?BADCCCCBB=A;;;;.;>B>@AA@A,?ABBC>BBECDCCAA@;@@@A0ABBCC?B?BDAGDCCBBB?B@BCCCCC@BBC@CCCBBBCBBAAB@CCCBBBB@CAAAD@BB?BBB>@CC@@
@ATNG8:01155:00948
GATGGTAGGTGCACATGAGTGTATCCAGAAGATCAGGAACTCTAGAAGAATTCAGATTTTTAACACGAGAGTAAACGTAAAAAGAAGGTTTTACAAGACTCACGTTAACAATATTGCAGCAGTACGCACACAATCGAAGCGCAGTAAGGATGGCTAGTGTAACTAGCAAGAATACCACGAAAGCAAGAAAAAGAAGTACGCTATTAACTATTAACGTACCTGTCTCTTCCGAAACGAATGAGTACCTCTCAGACGCTCGTCCTACCATCGAATCCTCTTAGTCT
+
>@=>@CBE@BBCCBCCCCHCBBBBB@CCC@@@@B;:5;<?@ABDBB@BB?C?AAB;;;;;*:=BABCCCCBBBB=BB@@@@@0@@@C5;;;5<CB@BABABBBBB?A?CD?DAA?ABCBCBBCCBBCCCC9979AAA=BCBBBBAB?@?@997:ABBCCCC@CBBBCB?BB>888>@A?AA88894:@AAA3AA<@998;;;>?:?=;;;><?;@>BAB@CBAACCD?@?ADC>BBB>A@@@CBC?@ACDDC@@AABBBCC?CCC?>>;??=?@;:;;8=888@
@ATNG8:01157:00978
GATGTAGGCGAGAGTGAGACGCAGTACTCATTCGTTTCGGAAGAGACAGGTACGTTAATAGTTAATAGCGTACTTCTTTTTCTTGCTTTCGTGGTATTCTTGCTAGTTACACTAGCCATCCTCACTGCGCTTCGATTGTGTGCGTACTGCTGCAATATTTTAACGTGAGTCTTGTAAAACCTTCTTTTTACGTTTACTCTCGTGTTAAAAATCTGAATTCTTCTAGAGTTCCTGATCTTCTGGGTCTACGCTCGTCGCGCTACCATCGAATCCTCTTAGTCT
+
//99;9=;@>>@00////<;;BBA=CBBBBB7;;CB<AB=@<@??BB;:6:A:8:9@3:7:;6??BBBBCAAAB?A@@@@/@@:===>7=?@@>BBC?AA799?A@=8=>>;;;?A<?>A<==888;;;==;>>>A=AA@@@=::::??@@@??:>>@DD5?;@@@>==C;;5;;;;;6;>C>;;;;;*;ABBC>BBBAB@@@??9=<<<'89::B:=8A?7ABCCB=>;>>CCBBBB9::BC=AA>>==@>>>;888==<:<5/////*/;7:7;166///
@ATNG8:01160:00970
GATGGTAGTGCGTGAGAGAGAGACCCTGAAGATCAGGAACTCTAGAAGAATTCAGATTTTTAACACGAGAGTAAACGTAAAAAGAAGGTTTACAAGACTCACGTTAACAATATTGCAGCAGTACGCACACAATCGAAGCGCAGTAAGGATGGCTAGTGTAACTAGCAAGAATACCACGAAAGCAAGAAAAAGAAGTACGCTATTAACTATTAACGTACCTGTCTCTTCCGAAACGAATGAGTACTACTCTCAGAGACACACTAATCGAATCCTCTTAGTCT
+
:;:<266>==<<;<;CCCECCC9:;09AB?BBBC;;6:8@@>BBBC>@??B?AA@AABAA2B>ABCCCCCBAAA;@@>@@@@,>=<B49946@<7<;99A@@;;6:=AB>A::59A@@@@@B;;;BBBBBCAE;;;?@;;;CBBB>@9@00,0=000?BB?CBCBAA@??=@DB?AABA@9@9939AAAA3AC?977<>=?>?;>86:::2859<AAAICBBBC@@=?=;<<6:AA>@@@AABBCBBBCDDBBBBBB?@@BBB?B????A=:;;:5;>;;;
@ATNG8:01161:00966
GATGGTAGCGAGCGAGTGTGTATACCAGAAGATCAGGAACTCTAGAAGAATTCAGATTTTTAACACGAGAGTAAACGTAAAAAGAAGGTTTTACAAGACTCACGTTAACAATATTGCAGCAGTACGCACACATTCGAAGCGCAGTAAGGATGGCTAGTGTAACTAGCAAGAATACCACGAAAGCAAGAAAAAAGAAGTACGCTATTAACTATTAACGTACCTGTCTCTTCCGAAACGAATGAGTACGATGAGAGAGCTCTCTCTACCATCGAATCCTCTTAGTCT
+
//7729:0;9<=AABB@@;BBBCCB?BCE@BCAA;;5;443<<??C?>><??BBCDCCCC3C@CECCCCBBBDG=B@;>>;>*>B=C?CCC;BDDACBBABB;::;@;@C>ABC?BBBCCAABBBBBB;=;GFAECCAC;;<BB@@=A?CAA?BBBAB;:;?BA::;C@CC????8::@@A99:9:999888$778>@=@<<A?<;7:<;::<?<AACCC?ACBBBAB>A>BBC>BDE@BBA;::BABAAACDBBBBBAAABBCBA?B888=9=A;A==:==>>>
@ATNG8:01119:00995
GATGGTAGTGTCAGTGCGCGTCGTCCAGAAGATCAGGAACTCTAGAAGAATTCAGATTTTTAACACGAGAGTAAACGTAAAAAGAAGGTTTTACAAGACTCACGTTTAACAATATTGCAGCAGTACGCACACAATCGAAGCGCAGTAAGGATGGCTAGTGTAACTAGCAAGAATACCACGAAAGCAAGAAAAAAGAAGTTACGCTATTAACTATTAACGTACCTGTCTCTTCCGAAACGAATGAGTACACATCGTCGTGTCGTGCTACCATCGAATCCTCTTAGTCT
+
44448=666B<@<>BBB>@A;;;<D?@;;7;9::00)/)///899:6;:7;688833333$35;<;<<;??;;;3;794999(995;9>?@2B?>:>>655::444)47995;<>9<<::;=<@99999<9::=:;:A?B?@@B;??7>3<00)0;:<<=9937;;;<>8?>8?AA577BAA7787/778787$/6035)//5:87837.52562858:@==8<<<00/?<?<=@?8=?=9==;777;;;;889>>>?>=AA889ABA;>?><>9>@<@AB>AAB??
@ATNG8:01123:01002
GATGGTAGTACATGATAGACGACACCAGAAGATCAGGAACTCTAGAAGAATTCAGATTTTTAACACGAGAGTAAACGTAAAAAGAAGGTTTTACAAGACTCACGTTAACAATATTGCAGCAGTACGCACACAATCGAAGTGCAGTAAGGATGGCTAGTGTAACTAGCAAGAATTACCACGAAAGCAAGAAAAAGAAGTACGCTATTAACTATTAACGTACCTGTCTCTTCCGAAACGAATGAGTACGATGAGATCTCGTGTGCTACCATCGAATCCTCTTAGTCT
+
79:<@A?ACCCCCCCC@AADAAACCACCC@CCCBDC@B@BCJCA@C?BB>B?@@BBBCCC5C@CCCCCCDCCCB=@@:::::*;B>B4;<<.<CE@CA@@FCBB@@C@CA?BBB<A@BBBBBBBCCCCCCDE@CCDD@D@@?BCCC@C@C:;9:BBBBCCC@BCCBBB?BA596:@;>>999+9:8<99999(7?8A798AABAB?B?BAAA=A=??CBB>BBAAADC@B@CCC=CBB?@@@BBBBBAA@ADCCC@@@?B?>>?BB???AAE=;;7;>>:@BBAA
@ATNG8:01125:01028
GATGGTAGGTGCACATGAGTGTATCCAGAAGATCAGGAACTCTAGAAGAATTCAGATTTTTAACACGAGAGTAAACGTAAAAAGAAGGTTTTACAAGACTCACGTTAACAATATTGCAGCAGTACGCACACAATCGAAGCTCAGTAAGGATGGCTAGTGTAACTAGCAAGAATACCACGAAAGCAAGAAAAAGAAGTACGCTATTAACTATTAACGTACCTGTCTCTTCCGAAACGAATGAGTACGAGAGTCAGAGCAGAGCTACCATCGAATCCTCTTAGTCT
+
??BA9<>A@@;;9@@?AAAABBBCB>A@C?A@@@;:4;;?@AAIDGACC@B@BBBDCCDD5D@AAAACBBCGED=A@;;;;;*;?>A?BCC;BBB@BDBCA@@@D?C?BB@B8859ABBCCCFBBAABAAAB@BBBC@CCCCBBBB@C@DCC?BACCCCCC99:A?::89A;=::399:9:,9:98?ACCC1BB=A6559<>@@;@:878>8=8=?CCC:;;;;BAB=@?ABD>CCCABBACBCBBA???BA@BBAAAA@>>?CC>???@==8838AA:?CCBC
@ATNG8:01127:01036
GATGGTAGTACATGATAGACGACACCAGAAGATCAGGAACTCTAGAAGAATTCAGATTTTTAACACGAGAGTAAACGTAAAAAGAAGGTTTTACAAGACTCACGTTAACAATATTGCAGCAGTACGCACACAATCGAAGCGCAGTAAGGATGGCTAGTGTAACTAGCAAGAATACCACGAAAGCAAGAAAAAGAAGTACGCTATTAACTATTAACGTACCTGTCTCTTCCGAAACGAATGAGTACGAGAGTCAGAGCAGAGCTACCATCGAATCCTCTTAGTCT
+
//9:6?ADCBBBAA>:<=BBBDHCD>B:;5<A@;;9?B>@BB@AAA?AA=@;::5<::<<*@?BBCDCCBBCCD>CDDDDDD3BB?B?BBB=BCC@C;;;CB@@@6;6;B=@@?<??CAAACCCCCBBCBBCBB@@@?@?@@CCCC@C@C::9;CBCBCCC@DCCBBB=AA?BCC?A@>=<6999399999(9@;A???CBABC>A>>>>>=B=BBD;<=;CCBCCCAC@CCD?EDC>@@@@CCCCBB???BABBB>>?B???BD@99:B@5;;9;:;<ACCA@
@ATNG8:01134:01031
GATAGGCGAGAGTGAGACGCAGTACTCATTCGTTTCGGAAGAGACAGGTACGTTAATAGTTAATAGCGTACTTCTTTTTCTTGCTTTCGTGGTATTCTTGCTAGTTACACTAGCCATCCTTACTGCGCTTCGATTGTGTGCGTACTGCTGCAATATTGTTAACGTGAGTCTTGTAAAACCTTCTTTTTACGCTTACTCTCGTGTTAAAAATCTGAATTCTTCTAGAGTTCCTGATCTTCTGGTGTCTGATCTGTATCACTACCATCGAATCCTCTTAGTCT
+
BBBBE@BBBBDDCCCCC;9;BBDECDCCC>AAAA<AB@C@BBDCCCC?CCCBB?B@CBBB@B?AA@CDCCBC?CCCCC3CC?B?::1;A?>;>AA=AB599BBBC?BA==@ABA;AAA<A<A>><>>AA<AAA@:>>=:::??>>>>==@??;>>?=??<?:==@@=<=?>:;=>=>.<6=477888(7=:<<7<///;=6;;<8<<<<.<>>@A;D<AA<AAA>>>B:=:>>??@@<@@@<@AA>=>>????A>>>AA?<>:=?@@@<@A<>>A:>>>==
@ATNG8:01136:01030
GATGGTAGTATATCGCGTCGCTATCCAGAAGATCAGGAACTCTAGAAGAATTCAGATTTTTAACACGAGAGTAAACGTAAAAAGAAGGTTTTACAAGACTCACGTTAACAATATTGCAGCAGTACGCACACAATCGAAGCGCAGTAAGGATGGCTAGTGTAACTAGCAAGAATACCACGAAAGCAAGAAAAAGAAGTACGCTATTAACTATTAACGTACCTGTCTCTTCCGAAACGAATGAGTACATAGATATACGTATAGCTACATCGAATCCTCTTAGATCT
+
<=@=?DCCCCCCCCBCCCCBBCBCCACCB?CDCBBC@CABCCCCBC?CB@B?A@@?@@@@2@=AACBDCBBCCC>A?AEECC1;;<@2;;;*9:>9;;<<><<=C@C?CC?A@A6;;??ABCCHICCCDBBB@B@@@=@ABBCCBB?CAE@@>AECCCAAA?BCCAAB?BD@BBB?AA@@@8=<=999999(:@;>;;<@@AAA<?;?ADD=D<AABBB@BBBAA@@4849<<6?@@<AAABAB???BAAAA@AAA;;888==888A8884//)////6656//
@ATNG8:01137:01039
GATGGTAGCATCATGCATATCTCACCAGAAGATCAGGAACTCTAGAAGAATTCAGATTTTTAACACGAGAGTAAACGTAAAAAGAAGGTTTTACAAGACTCACGTTAACAATATTGCAGCAGTACGCACACAATCGAAGCGCAGTAAGGATGGCTAGTGTAACTAGCAAGAATACCACGAAAGCAAGAAAAAGAAGTACGCTATTAACTATTAACGTACCTGTCTCTTCCGAAACGAATGAGTACTGCGTCTCACTCTCGCCTACCATCGAATCCTCTTAGTCT
+
@@@>@DCCCCBBBBCCCCCBBBCCC@BBB?BBBAAB?D?@@@AABE?CD?C@BA@>;888+8>DCCCCCDCA@A;AAABMEI5CC@B=@@@3AAB?BBCBBBD@@?@?BC@CCC?AACBBBCBBCCCCCCCCACBCB@BBCCBBBB?C@C:::;BBCBACC@DAAAAA?CC?DDC?BBAAA8>9:3:9999(9A;A???BAB??;?<@@AA;@<>>BBB@BBCBBAA@D?BBB=BBC?BBABCCCBBAABBBCBCCCCABB?CCC@BCABB?CB?BBB>@BA@@
@ATNG8:01138:01016
GATGGTAGGTGCACATGAGTGTATCCAGAAGATCAGGAACTCTAGAAGAATTCAGATTTTTAACACGAGAGTAAACGTAAAAAGAAGGTTTTACAAGACTCACGTTAACAATATTGCAGCAGTACGCACACAATCGAAGCGCAGTAAGGATGGCTAGTGTAACTAGCAAGAATACCACGAAAGCAAGAAAAAGAAGTACGCTATTAACTATTAACGTACCTGTCTCTTCCGAAACGAATGAGTACGATGAGATCTCTGTGCTACCATCGAATCCTCTTAGTCT
+
4999;@BA<AA@C:<;BBCCDBABC@BBA@BACCCC>B?BBBBBAA@CC?C?CBBCCCCC1C?CBC@ECDCBDD>BBBCDDD1BB@D?CCC;CBB@B@?@BAAAB?A<B@>BBB=A@B@CDBBBDBCCDCCC?CCCC@BBAAAAAB>@=@998:BCCCCCC?BBBAAA?B@?@@?9====<899:;====>.<@:@8:8>==CB<@=@@@@=B;>?CCF?BBBBCEE?B>BDD=CCC?BBCDBBBCC???BBCBBBBCCBBBBC@DDDCC>AA?BBD?CCBCC
@ATNG8:01138:01035
GATGGTAGTGTCATATGAGAGTGTGTACTCATTCGTTTCGGAAGAGACAGGTACGTTAATAGTTAATAGCATACTTCTTTTTCTTGCTTTCGTGGTATTCTTGCTAGTTACACTAGCCATCCTTACTGCGCTTCGATTGTGTGCGTACTGCTGCAATATTGTTAACGTGAGTCTTGTAAAACCTTCTTTTACGTTTACTCTCGTGTTAAAAATCTGAATTCTTCTAGAGTTCCTGATCTTCTGGAGATACACATGATACTCTACCATCGAATCCTCTTAGTCT
+
B=BB9<<;;;;;>>66/:///;;57/////774/444)45.58>>@BA;=95559:395:<::0525==>===44.44444$4;5:9;907///)//:5:<0544:;<:?>@BB9669>@B4949@;;;@@C?B@<A>A@@:99B@@@999954<05562/;69+//77899990555==+<.4.4444&49::>466?>><;999.9555$5////)/5//)//5<665:?8<;;;<;7=5504:99566656;;;;;=;;:<8<::99733-47717:7//
@ATNG8:01140:00999
GATGGTAGTCTCAGATAGTCTATAGTACTCATTCGTTTCGGAAGAGACAGGTACGTTAATAGTTAATAGCGTACTTCTTTTTCTTGCTTTCGTGGTATTCTTGCTAGTTACACTAGCCATCCTTACTGCGCTTCGATTGTGTGCGTACTGCTGCAATATTGTTAACGTGAGTCTTGTAAAACCTTCTTTTACGTTTACTCTCGTGTTAAAAATCTGAATTCTTCTAGAGTTCCTGATCTTCTGGGTGTATCAGCGAGTATCTACCATCGAATCCTCTTAGTCT
+
@:;58<<<CDBBCCCBBAB=>>@?@@A<<=;?7?BBD>BB@B=BCB??;<5>:<?@<@;@>99455@>D;;;><<055<::'9:588AB;:55516;>7=A7695=@B?BCJBCBBB=A@C=@<ACDCABACACCCD@CAAACBBBBA@@;;;AA>;;;>AA=A?@9;:>>>@@=ABAAB9@9@>;;;;.:===?6@>@;;:?>>@2:9:9(:9999257<@7<@CCCBB?B@CCBB@@<?@A@;@BBBDBBAAACABBCFCCC?AABAB=;;5;::4:@@AC
@ATNG8:01146:01023
GATGGTAGTATAGAGCTCTACATAGTACTCATTCGTTTCGGAAGAGACAGGTACGTTAATAGTTAATAGCGTACTTCTTTTTCTTGCTTTCGTGGTATTCTTGCTAGTTACACTAGCCATCCTTACTGCGCTTCGATTGTGTGCGTACTGCTGCAATATTGTTAACGTGAGTCTTGTAAAACCTTCTTTTTACGTTTACTCTCGTGTTAAAAATCTGAATTCTTCTAGAGTTCCTGATCTTCTGGGTCTACGCTCGTCGCGCTACCATCGAATCCTCTTAGTCTACACCGACTGCCC
+
94<=866A@AC;:;=>;@?<<<;;?@@>@@A?=@@@@;@?9?<?@@ACBA=AA:99>A=?<>A=@>B?=?BBAA@=???@?/@A=AAAA7@BCC?BBB:=>6;9>?@A=>?>C?@>><>;;696<<<=<<=C<;;<F7;:?::;??<<===///@9//89>=1838???BDDAA;AAABB5B<@<@@@@A/AB>>>7>??888BA==:>BBB/@;;;B<A;>>:=A@@>?><@=@B;67<177:<2<==<<<6677677;@::771666;>79=:====@??B==<7606986232,
@ATNG8:01152:00990
GATGGTAGAGAGAGCTCTCTCATCGTACTCATTCGTTTCGGAAGAGACAGGTACGTTAATAGTTAATAGCGTACTTCTTTTTCTTGCTTTCGTGGTATTCTTGCTAGTTACACTAGCCATCCTTACTGCGCTTCGATTGTGTGCGTACTGCTGCAATATTGTTAACGTGAGTCTTGTAAAACCTTCTTTTTACGTTTACTCTCGTGTTAAAAATCTGAATTCTTCTAGAGTTCCTGATCTTCTGGTGTCTGATCTGTATCACTACCATCGAATCCTCTTAGTCT
+
;=@;@@CCCBBBBCBAAACBB=?@CC@CCCBC?C@?@;@B?BGAAABCCB?@@CCB?C@AAAB?B?BBBBBBBAB@CCCBC3A@=@?9<5=??A8>??:?A??9:8BB=A>A@AA@@<>>>=B=AA@@>>>?=@@@@386???>=>>???B;;;=5:;>;>@<@=@@@AA???B:==?DD;B;?:>=DDD/C?@@A6989:<<:9:@=AAAA/A@@?D=C=>>;;:;=<==:=;@AAA@A<??A<??B;;;==A:;;>A@@>>>A;>;;;717<+//=6::===
@ATNG8:01159:01030
GATGGTAGTGTCATATGAGAGTGTGTACTCATTCGTTTCGGAAGAGACAGGTACGTTAATAGTTAATAGCGTACTTCTTTTTCTTGCTTTCGTGGTATTCTTGCTAGTTACACTAGCCATCCTTACTGCGCTTCGATTGTGTGCGTACTGCTGCAATATTGTTAACGTGAGTCTTGTAAAACCTTCTTTTTACGTTTACTCTCGTGTTAAAAATCTGAATTCTTCTAGAGTTCCTGATCTTCTGGTATGACTAGTGTACTACTACCATCGAATCCTCTTAGTCT
+
>:440455=<<===@@>>DCCBB@@>955:;=8====6=@:=<=CA<==<00/999696?<9949=BAC===><<59===='<@;??BC;A::55:<@<AA@CCFDDE?C@AAABBCAICF@EAEEAA@BBB>BAA@5;;;;;BBAA@A@;;:;?;?>>9=>9<8<=>???@AC=?;<;;-;4;;;;;;;':?CCC=@ABCBCB@@A4;9;9*9B;;;?BADIACBBBBBC@BACBBDCH@BBB?BB@A@BBCECGEBCBBCCDBGEBBBC@CB?@@@<@@@BC
@ATNG8:01160:00996
GATGGTAGCAGACGTGACAGAGCGCCAGAAGATCAGGAACTCTAGAAGAATTCAGATTTTTAACACGAGAGTAAACGTAAAAAGAAGGTTTTACAAGACTCACGTTAACAATATTGCAGCAGTACGCACACAATCGAAGCGCAGTAAGGATGGCTAGTGTAACTAGCAAGAATACCACGAAAGCAAGAAAAAGAAGTACGCTATTAACTATTAACGTACCTGTCTCTTCCGAAACGAATGAGTACGATGAGATCTCGTGTGCTACCATCGAATCCTCTTAGTCT
+
8;4469;>ACCCBBBCA?BDGFECC@BBC@CBCBAB@C@BCB@@@D?BB?B>AA???BBB3B?EBCCBBABBCD=??@DDEF5CC?B=@@@3A;;7;BBBCCC@@<?;>>:???<@CBBCBBBCFCCCBCBC@CBBB?C@@@BBBC>B=B997:A@@@BBC@CCCAAA@BB?BBB<?>>><5=9939==??1?C>?;;;==>>>:>;??@@<@=@@CCB@CAA@CCD=@=?AB;BBB@???BDBBABBBBBBBBBBA>@=::;?A<@@AAB<>=:=??=AAAAA
@ATNG8:01163:01005
GATGGTAGTGATACAGATCAGACACCAGAAGATCAGGAACTCTAGAAGAATTCAGATTTTTAACACGAGAGTAAACGTAAAAAGAAGGTTTTACAGACTCACGTTAACAATATTGCAGCAGTACGCACACAATCGAAGCGCAGTAAGGATGGCTAGTGTAACTAGCAAGAATACCACGAAAGCAAGAAAAAGAAGTACGCTATTAACTATTAACGTACCTGTCTCTTCCGAAACGAATGAGTACGAGAGTCAGAGCAGAGCTACCATCGAATCCTCTTAGTCT
+
AAA@<666BCBC>@@CC;66<;;;DABBC@CCC???<?>BBBBBAA>??9?;>>888>?>+?8B>8=8<679>>787<@AA@1@@<@=@@@7@BAAACBB@@00-0<@@;<<@;??@@BBBBFCCCCCCCC@CBBB>@@AAAC@A<@=A;;7;BCBABBB>AACABA?BB?>>?<?>@@>8>89298888(7>6=9;:;>@BF<A<@@?>;@7:;CCB?CC;<<BEAF?BBC>C::8:A@@@BBAA??:99CC??@BBB>>=BB<??@>>:8818==8=ABAA
@ATNG8:01115:01057
GATGGTAGTGTCAGTGCGCGTCGTCCAGAAGATCAGGAACTCTAGAAGAATTCAGATTTTTAACACGAGAGTAAACGTAAAAAGAAGGTTTTACAAGACTCACGTTAACAATATTGCAGCAGTACGCACACAATCGAAGCGCAGTAAGGATGGCTAGTGTAACTAGCAAGAATACCACGAAAGCAAGAAAAAGAAGTACGCTATTAACTATTAACGTACCTGTCTCTTCCGAAACGAATGAGTACGTGTGACGTACGTGTGCTACCATCGAATCCTCTTAGTCT
+
CBBB@DCBBBCCBCKBCCBGB;<CC;BCC@CDA@@C?B=AACAABC?BC=A=??==?@@A2B@FCCBBBBDAAA<ABBBBBB5BC@D<@AA9AFHBCAABDEDDC@B?BD?BCB@BBAAABBBCEDCBBBBB@DCBB?B@AABBBB@C?C9989EBBBCBA?ACCCCB?@@?BBA=@@><<3???9?EEDD/AA?AA?>??@>>;><AAAA:>:<ABBB@BBBBBAA=?=?BC>CCC?AAACCCCB>>>BBCCCBBBCCBBBBBB?BBCBB@BC@>>>?B>>>>
@ATNG8:01116:01051
GATGGTAGATATATGACGCTCTACCAGAAGATCAGGAACTCTAGAAGAATTCAGATTTTTAACACGAGAGTAAACGTAAAAAGAAGTTTTACAATACTCACGTTAACAATATTGCAGCAGTACGCACACAATCGAAGCGCAGTAAGGATGGCTAGTGTAACTAGCAAGAATACCACGAAAGCAAGAAAAAGAAGTTACGCTATTAACTATTAACGTACCTGTCTCTTCCGAAACGAATGAGTACTGTATCTATGTGTGCGCTACCATCGAATCCTCTTAGTCT
+
?<:;7??CDCDDFCB>??BA@;DDAEDB@BBCBBB@C@CBB@A?B?AA=@=???AABBB3C>??BBCCGEBAA;>@;;;;;*;B@@F@D2BBB>A<DDEBBBE?C@BA@CCC?BBBCGECCBBBCDCCCC@C?@@=@@ABBBBC<@?@CB@BCCCCBBA?ABCBCB@>>9???:?A=<>8787<??@@A/=:48818;AABAA;?<??AA;?;?DDCDABCBBAAA6;9:BB=BCC@CCCBBBBBCCBBBB>><??888?:==><BA@@@=@@<;:9:?@@?B
@ATNG8:01123:01040
GATGGTAGTATATCGCGTCGCTATCCAGAAGATCAGGAACTCTAGAAGAATTCAGATTTTTAACATCGAGAGTAAACGTAAGAAGAAGGTTTTACAAGACTCACGTTAACAATATTGCAGCAGTACGCACACAATCGAAGCGCAGTAAGGATGGCTAGTGTAACTAGCAAGAATACCACGAAAGCAAGAAAAAGAAGTACGCTATTAACTATTAACGTACCTGTCTCTTCCGAAACGAATGAGTACGTGTGACGTACGTGAGCTACCATCGAATCCTCTTAGTCT
+
A@@>=;;CBCAB;966<==>>@??=9>BC469@BBC6<5:A@9:5@8BB;C?AA??====,=>>:949:99:;;;3;::;7:949?692;;8+8:>6<<<<888==9=@BFACCFABB;:<BBBDDFCCCCBB?BDBB@BAAA??>>095:=<;?AABBBBB?BBBCCC?AA=@:949A:::/67619>ABB/;<5;///;9==A=A=@===;?<??CDD@CCCCBBB7;7;BC=CBB<@?@999???>@BBBBBBBBDABBBEFC@BBBAA?A@=???:?A@@A
@ATNG8:01125:01068
GATGGTAGCTCACGTACGTCACACGTACTCATTCGTTTCGGAAGAGACAGGTACGTTAGTAGTTAATAGCGTACTTCTTTTTCTTGCTTTCGTGGTATTCTTGCTAGTTACACTAGCCATCCTTACTGCGCTTCGATTGTGTGCGTACTGCTGCAATATTGTTAACGTGAGTCTTGTAAACCTTCTTTTACGTTTACTCTCGTGTTAAAATCTGAATTCTTCTAGAGTTCCTGATCTTCTGGGTGTATCAGCGAGTATCTACCATCGAATCCTCTTAGTCT
+
//99)///94959555666<>><;;;<99955.5555)556;8:97::/-(-55--(//99:>4505<944444:.44444$4949544)4944.54;799055999;8556;;;<<<@@@<@455;5555@;=>::2959:@<;;;<555999:5:>=7==04.4:444:<<<4//::(/)/2////&/999=4;::<<555::.555&55555.5.55.5;<;<55.4.49454;59444)455:<<><<==666=?>;;6799//)/949//)44444
@ATNG8:01126:01041
GATGGTAGTGTCAGTGCGCGTCGTCCAGAAGATCAGGAACTCTAGAAGAATTCAGATTTTAACACGAGAGTAAACGTAAAAGAAGGTTTACAAGACTCACGTTAACAATATTGCAGCAGTACGCACACAATCGAAGCGCAGTAAGGATGGCTAGTGTAACTAGCAAGAATACCACGAAAGCAAGAAAAAGAAGTACGCTATTAACTATTAACGTACCTGTCTCTTCCGAAACGAATGAGTACGAGAGAGCACACGTGTCTACCATCGAATCCTCTAGTCT
+
44;;066;;?@@><;;>;;9=99::5:;;9;;;@@D;E@9::::3<68828566/////&/499:<888<333(394444&4;.5.55)5994;>>>>>===8<:=<888<:?@?ACCAA;<;CBBB@@=@><<6<000>==?>C@CCC?BBB@<>::49<9?8778C<???177?>>9>77.7>><>+6:47...336662739;;=6=5>9>=?7;;=;;:C=A658=8=<>:?==>=;=;887;>=<A@9977;:9:78*///.528847...5677
@ATNG8:01133:01075
GATGGTAGAGAGAGCTCTCTCATCGTACTCATTCGTTTCGGAAGAGACAGGTACGTTAATAGTTAATAGCGTACTTCTTTTTCTTGCTTTCGTGGTATTCTTGCTAGTTACACTAGCCATCCTTACTGCGCTTCGATTGTGTGCGTACTGCTGCAATATTGTTAACGTGAGTCTTGTAAAACCTTCTTTTACGTTTACTCTCGTGTTAAAATCTGAATTCTTCTAGAGTTCCTGATCTTCTGGCGCTCTGTCACGTCTGCTACATCGAATCCTCTTAGTCT
+
::@=9==BBDCBBBC@<;CAA966?BBBAA@A9@@??59;29:C@?@JBB?B@@?B@C?CCCC?C?BBBBBBBBC<AABBB1BB>BBBB:>BBB?BBB>AC???@CBB?B?>>??@@=888:=:=C@@>==><@@??;>>@<<=>>;;;?@777:+//606=9C<>>>@@????9=====2=:=97///)/<999*//88889887-555'2575=3=;>>;>@??>==:=;>????>;=::5:::AA??@<=///;;::;@@??A@@<;<66//+/9=9=
@ATNG8:01145:01081
GATGGTAGTGCGTGAGAGAGAGACCTGAAGATCAGGAACTCTAGAAGAATTCAGATTTTTAACACGAGAGTAAACGTAAAAAGAAGGTTTTACAAGACTCACGTTAACAATATTGCAGCAGTACGCACACAATCGAAGCGCAGTAAGGATGGCTAGTTTAACTAGCAAGAATACCACGAAAGCAAGAAAAAGAAGTACGCTATTAACTATTAACGTACCTGTCTCTTCCGAAACGAATGAGTACACACTCTCATATGACACTACCATCGAATCCTCTTAGTCT
+
55--(--699AA<===@@CA>@00,/994<6655<7:5<99555:88>2;699:9:===+>:655@@9:5999)5555555$5<5:.555&5:<7<B=<<?@;;4:=??;@::5:AAAD<;<CCDCCDDCC?CBAA=@ABBBB=B@D@C::79555=>7>;???CAA<AD?9:9?BBAAA;:::>ABBBB3BB?ABBCC99;C@C@CBAA>A?AA@BB?A:::AAC=A>ACC=B??<?A==::9A@A@ABBBBBBBBBBBBCAA=B@C;;6;A2449.4<<<B
@ATNG8:01147:01074
GATGGTAGCGCATATCAGCGCAGCCCAGAAGATCAGGAAACTCTAGAAGAATTCAGATTTTTAACACGAGAGTAAACGTAAAAAGAAGGTTTTACAAGACTCACGCTAACAATATTGCAGCAGTACGCACACAATCGAAGCGCAGTAAGGATGGCTAGTGTAACTAGCAAGAATACCACGAAAGCAAGAAAAAGAAGTACGCTATTAACTATTAACGTACCTGTCTCTTCCGAAACGAATGAGACCTCTCAGACGCTCGTCCTACCATCGAATCCTCTTAGTCT
+
AA@>?BBC@@ABBBHICBCCDDCCC=CFJACBCABB2990;>>??@@<@A=A?@@@BBDDD5D@BBBCCCCDCCD@CC?@@@@0@@>C>BBB<BBC@9:6BCB@A@AA>AA=??@>:::@ABABBBCEBAA9959AAA?BAAABCCB=C>A::49;;>@C=?<>@@B>>9=@;>>><??>>=5<;;6<<>>>/=?9=;;;ADB==:=8=<?@:>:>@BDC@CAAAABE@C@BCE=@@C@CCCCBB>BB@@@BB@@@CACBB>ABB?B<>=D9>>;;>><A@@@A
@ATNG8:01159:01067
GATGGTAGTGATACAGATCAGACACCAGAAGATCAGGAACTCTAGAAGAATTCAGATTTTTAACACGAGAGTAAACGTAAAAAGAAGGTTTTACAAGACTCACGTTAACAATATTGCAGCAGTACGCACACAATCGAAGCGCAGTAAGGATGGCTAGTGTAACTAGCAAGAATACCACGAAAGCAAGAAAAAGAAGTACGCTATTAACTATTAACGTACCTGTCTCTTCCGAAACGAATGAGTACTGCGTCTCACTCTCGCCTACCATCGAATCCTCTTAGTCT
+
877;6;@BCBADCBBCCCBBBBCBB=@A@<;?BA;;259?AB@@;<7@B?D8>><<8:::+:8BCBABBGC???8?=@>???)>;894595&5@=:?AA<=BBBC<A=AA>BBD?BDCCCBBBDECCCCBA@?@BAA>BABBCCCC?@>@00-0@@@A@CD@CCCBCC@??=>BB=AA999,9==9?AAAA2AA?BBBBB@@@@:=:=?AB<@<?>BBB?BA@@@AB>A>AAA=ABB?AAADCCCCCBBCCCCDBBBCABBAFFF?@@BCB?DB?BBB?ABB;;
@ATNG8:01159:01078
GATGGTAGTGTGTCTCTGAGAGTAGTACTCATTCGTTTCGGAAGAGACAGGTACGTTAATAGTTAATAGCGTACTTCTTTTTCTTCTTTCGTGGTATTCTTGCTAGTTACACTAGCCATCCTTACTGCGCTTCGATTGTGTGCGTACTGCTGCAATATTGTTAACGTGAGTCTTGTAAAACCTTCTTTTTACGTTTACTCTCGTGTTAAAAATCTGAATTCTTCTAGAGTTCCTGATCTTCTGGGATGTGTGCGCAGTGCCTACCATCGAATCCTCTTAGTCT
+
>::;<@CDBBBCEFCCDCCBBBDDBBBCBBBB?B@@@:A@=A?BBBCCCB@CDDDD@B@BBBB@C@CCCCCCDCC@CCCCC1CC????<@BDD@CCC@CB>88;BBB@CCABAABB>@@A>A>AAA???AB>CB@@<??;;88:??AA@@@@?@<BCC@BB>B>BCCCDCCA@=>9999-9=@;>????0>ABEC>CBDDDCCBBB4;;;;*;AABB@B@CC?CCDDB@A?B@A@?BCC?B@AA:@999CCCBBBCAAAA@DDD@CBBBB?BB@BBB?BB@@@
@ATNG8:01159:01079
GATGGTAGTATATCGCGTCGCTATCCAGAAGATCAGGAACTCTAGAAGAATTCAGATTTTTAACACGAGAGTAAACGTAAAAAGAAGGTTTTACAAGACTCACGTTAACAATATTGCAGCAGTACGCACACAATCGAAGCGCAGTAAGGATGGCTAGTGTAACTAGCAAGAATACCACGAAAGCAAGAAAAAGAAGTACGCTATTAACTATTAACGTACCTGTCTCTTCCGAAACGAATGAGTACACATCGTCGTGTCGTGCTACCATCGAATCCTCTTAGTCT
+
????<A<@ACA@ACDBBBCCCCDDD@BBC@CCBCBC@C@BBBA@?B?BB?B@AA;;9AAA0A>AAABBBCB@A@9>>;::9:':B>C<AA@8ACCABCCCBCCBB?B?BB?@@@>@@?:;;CDBFCCCDBCB?A@;;7;@@BCCBB?B?B@@=@B;;;CLF?AABBBB@CC?B??;??>??899808CDDE3BB>>888==;;;<@=AAAD=A<AACBB?BBBCDDD:97:@@:ABB?BBBBBCDDBB??@BBBBBBCC@?@BBB?BBBBB?CC@BCA=AAA::
@ATNG8:01163:01078
GATGGTAGGCGTGTGAGAGTCTGCCCAGAAGATCAGGAACTCTAGAAGAATTCAGATTTTTAACACGAGAGTAAACGTAAAAAGAAGGTTTTACAAGACTCACGTTAACAATATTGCAGCAGTACGCACACAATCCGAAGCGCAGTAAGGATGGCTAGTGTAACTAGCAAGAATACCACGAAAGCAAGAAAAAGAAGTACGCTATTAACTATTAACGTACCTGTCTCTTCCGAAACGAATGAGTACGTGTGCGACGTGTCTCCTACCATCGAATCCTCTTAGTCT
+
44::7;:939;9;;;<<;;<<<C@?7?CF<CCBBBC@G?BB@@@CC=@?=A=AACBBBBB3B799???@?>>CC=A@88999(88121577+89:588899969;.5,5727>A;@===A;;>@@===8966)//(-3--/.99858275:=>8>@A<=;;:3::::;:=<=9===7<>888(659479787)8815529568=>8?<A>>>=C:==?==5;;====?6;6;A>6<8808//6---33----...22666;<1577279;9;69:5:<==?;;;@
@ATNG8:01115:01111
GATGGTAGTGTCAGTGCTCGTCGTCCAGAAGATCAGGAACTCTAGAAGAATTCAGATTTTTAACACAGAGAGTAAACGTAAAAAGAAGGTTTTACAAGACTCACGTTAACAATATTGCAGCAGTACGCACACAATCGAAGCGCAGTAAGGATGGCTAGTGTAACTAGCAAGAAATACCACGAAAAGCAAGAAAAAGAAGTACGCTATTAACTATTAACGTACCTGTCTCTTCCGAAACGAATGAGTACTATAGACTATCTGAGACTACCATCGAATCCTCTTAGTCT
+
:999;A?9?;B<<<=<<<<<556=>9=?@:>>;;;;8=9555555;59949233333888$/(///////9;;;<33333333$384<6;<=/88:13/;;/----(.(..49793555255555:>@@@?@@>BBBB?>>>BBA@A;?=@9917;;8;:::8==::88,333(3396;92222&222+2599:(22,25889999:,2.255516499A@<<@???@?>:>:><=8<<<299?799AB@@@@:<<==>>C@?955<<8BBB@?9/-)---(--789
@ATNG8:01115:01114
GATGGTAGGCACTGCTCACACATCCCAGAAGATCAGGAACTCTAGAAGAATTCAGATTTTTAACACGAGAGTAAACGTAAAAAGAAGGTTTTACAAGACTCACGTTAACAATATTGCAGCAGTACGCACACAATCGAAGCGCAGTAAGGATGGCTAGTGTAACTAGCAAGAATACCACGAAAGCAAGAAAAAGAAGTACGCTATTAACTATTAACGTACCTGTCTCTTCCGAAACGAATGAGTACTGTATCTATGTGTGCGCTACCATCGAATCCTCTTAGTCT
+
9944.5=A>B@@@CC>CCCGCCCFE?CBB@BBBBBCACACDC@A@B?BB?C?@@@==???.??CCCCCCECBBB:AABBCCC5BC?C5;;;6;ADACBABCFCCD?B>AC?BBB?BBBCDBCCCEEBBCBBB?CCBB?BBBBBBA@>BAGAA>BBCCCCAC?CAAAAA?BB@BBB>@@>><8???:?BCCC3CA<?;::@@B@@<@<@@AA;A;?ACCC?CBBBBBC?B?BBB=BBB?AACCCAAAACCCBB=>=BBAAAA=A??;?ADDD>==:::8:=A???
@ATNG8:01115:01131
GATGGTAGTCTCAGATAGTCTATAGTACTCATCGTTTCGGAAGAGACAGGTACGTTAATAGTTAATAGCGTATTTCTTTTTCTTGCTTTCGTGGTATTCTTGCTAGTTACACTAGCCATCCTTACTGCGCTTCGATTGTGTGCGTACTGCTGCAATATTGTTAACGTGAGTCTTGTAAAACCTTCTTTTTACGTTTACTCTCGTGTTAAAAATCTGAATTCTTCTAGAGTTCCTGATCTTCTGGATAGCGACGCGATATACTACCATCGAATCCTCTTAGTCT
+
;///:=<?@AABBBBBCCAA@BD=CCCDB@@@A;;:49D?CABBABB@@=@BAAB>B>ACAA?B?BBB@<<599499>@A09;678>@6A@@@=ABCACG;;;BDDCACGCGBBBB@BCD@C?CCBBABBD?CBDC?CBBABBBBB???@@@BCAECC?CC@C@BBBCBBBFD@A::::-:;@9:;:::*;@ABD>DCCAAAC;;;5;;;;*;ABBC@B@BB@DCDCBBB@B@BBABBC@BAB?BBCCCCCABABDCCCCBBBB@CCAAB?BB>@AB?BBB@?
@ATNG8:01116:01124
GATGGTAGCACACGAGATCTCATCGTACTCATTCGTTTCGGAAGAGACAGGTACGTTAATAGTTAATAGCGTACTTCTTTTTCTTGCTTTCGTGGTATTCTTGCTAGTTACACTAGCCATCCTTACTGCGCTTCGATTGTGTGCGTACTGCTGCAATATTGTTAACGTGAGTCTTGTAAAACCTTCTTTTTACGTTTACTCTCGTGTTAAAAATCTGAATTCTTCTAGAGTTCCTGATCTTCTGGTGTCGTCTATCATGTACTACCATCGAATCCTCTTAGTCT
+
8:=><?>CCBB666;;<:=<90//9>055=6:4;@@@;@@;@7;<<<>9929=@<A:B?BB==9=8==>><<<:@6@B==>+BC94388.7:4908>>6;<;<?>BBB?DEAA>?@@;?=>:=;@@@77///599770///8;;9;7;>@@@AA?::88;AA;A:;;;@><=@><;;>>@2@=B;?>AAB/BB@@@9@@@AA?=:;;8:999+9///97=5>>:=<<=///9@9==A@A@<;9;5666666::=>=>>@@@<==@167===7==7?<=699---
@ATNG8:01119:01130
GATGGTAGTATAGAGCTCTACATAGTACTCATTCGTTTCGGAAGAGACAGGTACGTTAATAAGTTAATAGACGTACTTCTTTTTCTTGCTTTCGTGGTATTCTTGCTAGTTACACTAGCCATCCTTACTGCGCTTCGATTGTGTGCGTACTGCTGCAATATTGTTAACGTGAGTCTTGTAAAACCTTCTTTTTACGTTTACTCTCGTGTTAAAAATCTGAATTCCTCTAGAGTTCCTGATCTTCTGGCGCTCTGTCACGTCTGCTACCATCGAATCCTCTTAGTCT
+
A@@A?BABBBCCCCCCA@;@=BBBBBBAB;:;>?@?@<A?;??585@:>;788=?=5:3//*/;5:5:?733;322947;;;;);?4==AA3=A:979AB?CC7;;A@@@<A>=?@@A@<@8:7:=AABA===?;ACBA7;;<<<<=<@??@A:;:A<>>>=@@<@<@@@@@>>>A<A==@>/=////====,;;===1>><788<<==5;;;;+;==>A<A<A<AE===??A=A=A><<<D<AAA;=>=>><>=>>=ACA>>>>?A<AAAAA<AA;=<;:=>>>?
@ATNG8:01121:01107
GATGGTAGCTCACGTACGTCACACGTACTCATTCGTTTCGGAAGAGACAGGTACGTTAATAGTTAATAGCGTACTTCTTTTTCTTGCTTTCGTGGTATTCTTGCTAGTTACACTAGCCATCCTTACTGCGCTTCGATTGTGTGCGTACTGCTGCAATATTGTTAACGTGAGTCTTGTAAAACCTTCTTTTTACGTTTACTCTCGTGTTAAAAATCTGAATTCTTCTAGAGTTCCTGATCTTCTGGAGATACACATGATACTCTACCATCGAATCCTCTTAGTCT
+
8:;=?BBB@@;BAA?BA@BGDCCCCCCCCCAA?ACBD>BBAC@BAACCCD@CCCCC?B>AABB>B<BAAABBBBB>BBBBB1BB>BBBB<BBBB>BBB>BC;==BCCC?AAB@==>>9>>>;A;@>>>;;;>:>AAC9>===<>>@DDD>?@>>>:==?<AA;A=AAAAAA???=AAAAA5A;A<<=>==.=?><<.799678===>:=DDD/F>>>A=A=>>:>@?@@>>:>=??A@@@7;;A<?@>@@@@<>=BA>>=AAAAA=?@@>?;?A;A@><>>;;;
@ATNG8:01130:01106
GATGGTAGCACGACACGACGATGTGTACTCATTCGTTTCGGAAGAGACAGGTACGTTAATAGTTAATAGCGTACTTCTTTTTCTTGCTTTCGTTGGTATTCTTGCTAGTTACACTAGCCATCCTTACTGCGCTTCGATTGTGTGCGTACTGCTGCAATATTGTTAACGTGAGTCTTGTAAAACCTTCTTTTTACGTTTACTCTCGTGTTAAAAATCTGAATTCTTCTAGAGTTCCTGATCTTCTGGATAGCGACGCGATATACTACCATCGAATCCTCTTAGTCT
+
5:==:>>IC>@>?=;;;=;;;=>=B=BBAACC?BBAA8@A;@;@?@@@BB@>BBBB?B?BBCCAC=ABCCBA@79/33333$3>;ACDC:@90+0*000*/8699:7:>8?A@==?==:=BB<@<>>>????A;AAAA;???@@@???????;:;?<>=>=AA;?<AAAC>>>AA;@>>@>5>;A:>>>>>.>C@@@5<<>>>>@99917777)9:=<A;A;?A=@@A@<>=9>7;;?A;;7;>>:>AAAAAA>>>>>?@@>>?AA;=::@@;AA;<>>;??;;;
@ATNG8:01132:01117
GATGGTAGGACGAGCGTCTGAGAGGTACTCATTCGTTTCGGAAGAGACAGGTACGTTAATAGTTAATAGCGTACTTCTTTTTCTTGCTTTCGTGGTATTCTTGCTAGTTACACTAGCCATCCTTACTGCGCTTCGATTGTGTGCGTACTGCTGCAATATTGTTAACGTGAGTCTTGTAAACCTTCTTTTACGTTTACTCTCGTGTTAAAATCTGAATTCTTCTAGAGTTCCTGATCTTCTGGTGTCTGATCTGTATCACTACCATCGAATCCTCTTAGTCT
+
=@@=ABBBACBBB=96>>>CBCCC?BBCDDCC?CCCC=CC@D?BBCBBCD?CCCCC@C@CC@@>AACCDFCCCCC?CBDDD2CC?ABCC>BB@@>@CC@CD@BABCCC@CCCCCCCC@BCC@C@CCICBCCC?BBBB?@B@@@@BBBBBBBBAAA@CAA=AA<@=@BBBBBCBA=A:;:/;=A<;;;;.;@?@B;BBECCCDAA@5;;;.;CABCAEACB@BCCDCCC?B?CCCCBB?B;;6;@@@AAEDCBCCCBBCCCDD@ECCBA=AA=@@@@BCBBB
@ATNG8:01138:01108
GATGGTAGCTCACGTACGTCACACGTACTCATTCGTTTCGGAAGAGACAGGTACGTTAATAGTTAATAGCGTACTTCTTTTTCTCGCTTTCGTGGTATTCTTGCTAGTTACACTAGCCATCCTTACTGCGCTTCGATTGTGTGCGTACTGCTGCAATATTGTTAACGTGAGTCTTGTAAAACCTTCTTTTTACGTTTACTCTCGTGTTAAAAATCTGAATTCTTCTAGAGTTCCTGATCTTCTGGTCTACTACACTGTACTCTACCATCGAATCCTCTTAGTCT
+
?::<?BCBCB>CAB<A>=BCBBCCCBCCEDCC?CCCE>BBAC@BBBCCBB@BBCBB?B?BB??<A>AACCCBBBC@BABAA2@?A?9992:A@?;>?A>AC<>=BBBB?BCBB>A;;8<CC:<:=>>A==>@<@BBA8>;>;AA@@@BBB@:::=;:::<>>;><AAAA@@@??<@A@BC6@<@;<8888,8;899*//:666;A@@<ABAA/@?@AC=B<@@<@@@A@@@<A8<<D=;;///;7;=6;:@?AD??@AAAA==6606999=79?<?6606=666
@ATNG8:01147:01131
GATGGTAGTACATGATAGACGACACCAGAAGATCAGGAACTCTAGAAGAATTCAGATTTTTAACACGAGAGTAAACGTAAAAAGAAGGTTTTACAAGACTCACGTTAACAATATTGCAGCAGTACGCACACAATCGAAGCGCAGTAAGGATGGCTAGTGTAACTAGCAAGAATACCACGAAAGCAAGAAAAAGAAGTACGCTATTAACTATTAACGTACCTGTCTCTTCCGAAACGAATGAGTACGTGTGCGACGTGTCTCCTACCATCGAATCCTCTTAGTCT
+
::<<=AABBBAB@<<<<<?;?@@@@8@;A9>@:5557<7<===<@<9??;@=896<<@@@+C?CECCCCDGCCD?DD:::::*;B>C5;::&5<<9<@<;>BBBC?B?AC?BBB>BB@AABBBBBBDCCCBC@CCEC?BACBAA??;?=@997:CBBCCCC@CDDBBB>A@<@BA=@@===7?>?<@BCCC3CC?BBBBBBB?A<@<<=AA7:59ABBBACCBBBCC?B@BBB=B::9;BBCBBBBBBAAAAABBAAACCC?@@C?CBAAA?@C9>:949<99:
@ATNG8:01151:01115
GATGGTAGCGCACACATAGATACAGTACTCATTCGTTTCGGAAGAGACAGGTACGTTAATAGTTAATAGCGTACTTCTTTTTCTTGCTTTCGTGGTATTCTTGCTAGTTACACTAGCCATCCTTACTGCGCTTCGATTGTGTGCGTACTGCTGCAATATTGTTAACGTGAGTCTTGTAAAACCTTCTTTTTACGTTTACTCTCGTGTTAAAAATCTGAATTCTTCTAGAGTTCCTGATCTTCTGGCTCTCGTAGACAGATACTACCATCGAATCCTCTTAGTCT
+
<=?<>BCBBCDDCCCCDCCCCCBBBCCCCD::6:???8AA5;6;BBCC@@?AECCC?C?BBBB@B@BBCD@CABB?BCBCB3BD?BBBE>CCCC@CBB>BE=AACCCC@CCCCCCEC@CBB?B?CCDDBCCC@CCBC=A@@@AABBCCCCCBAAB@CBB@BB?B@CCBBFCBBA=?:9:9.:>@>>@@@>,>@>@@;@ACDCCCCCC@BDCC2BBBBCACBCC@CDCCBAA@C?BBBDDD?B?@?@CCDCCCABBAAACBBBAAD?CCCBB@BB@BB@>B?>>>
@ATNG8:01152:01105
GATGGTAGAGTATCATGTGTATCTCCAGAAGATCAGGAACTCTAGAAGAATTCAGATTTTTAACACGAGAGTAAACGTAAAAAGAAGGTTTTACAAGACTCACGTTAACAATATTGCAGCAGTACGCACACAATCGAAGCGCAGTAAGGATGGCTAGTGTAACTAGCAAGAATACCACGAAAGCAAGAAAAAGAAGTACGCTATTAACTATTAACGTACCTGTCTCTTCCGAAACGAATGAGTACGTGTGACGTACGTGAGCTACCATCGAATCCTCTTAGTCT
+
4<4406=?CCBCCGCCBBCDDBBBB@BBC@BCCBAA>@>@CCCBCC@DD?B@BA@99::;*;?CCCDICDCBBA9@B;;;;;*;?=?<@@@6@CC?CBBBBCCAD?B>??=@BC?BBABBBBBBCDGCCCBB?BCCC@BBBBABAB>B?B9989BBCCBCD?BBBBBB>@@?BBB=BBBBD:>=>8<<<<>.<?=A997>>><=:=<AA@@<A<>@CCCACCBBBCC@B?BDE>C@A?ABCCBBBBBBBBECCCCCCDDBBBBAD@CAAAB>BB>B??<?===B
@ATNG8:01156:01090
GATGGTAGAGTATCATGTGTATCTCCAGAAGATCAGGAACTCTAGAAGAATTCAGATTTTTAACACGAGAGTAAACGTAAAAAGAAGGTTTTACAAGACTCACGTTAACAATATTGCAGCAGTACGCACACAATCGAAGCGCAGTAAGGATGGCTAGTGTAACTAGCAAGAATACCACGAAAGCAAGAAAAAGAAGTACGCTATTAACTATTAACGTACCTGTCTCTTCCGAAACGAATGAGTACATAGATATACGTATAGCTACCATCGAATCCTCTTAGTCT
+
8<44066>@BBC966>>=CEDBB@@=@@@:?@<<9:6:>AAEDDBC@CI;;;;CCCCDDD3C@CDCCCBCDCDE;CC;;;;;$5;6;2455,5==:>BBBBBAAAAD?BA>AAB>A@@A@@@ADDFHHCCAA?@BBB@CCCCACAC>C@C@?>@BBBCCCC?CCCBBB?BB@BBB?BBCCC>B@@:?@@@?2?A>B9:9B?A>@:>;???B;>;>@CCC@CBBBBBB>A>@@@;@CC@BBACABBBBAAAABAAAAAABBBBBBB??>>>A;AA;:;;<>@>>>
@ATNG8:01159:01135
GATGGTAGAGAGAGCTCTCTCATCGTACTCATTCGTTTCGGAAGAGACAGGTACGTTAATAGTTAATAGCGTACTTCTTTTTCTTGCTTTCGTGGTATTCTTGCTAGTTACACTAGCCATCCTTACTGCGCTTCGATTGTGTGCGTACTGCTGCAATATTGTTAACGTGAGTCTTGTAAAACCTTCTTTTTACGTTTACTCTCGTGTTAAAAATCTGAATTCTTCTAGAGTTCCTGATCTTCTGGCGCGTATGTATGTCGCCTACCATCGAATCCTCTTAGTCT
+
99//+/<?BBBBBBBA;;<666==BBCCCEBB@BBAB=CB?BABABBBAA>@@BBB>BDDC;999?AAAEC@><A>9:888$3949787'2;;;6<@@8@C<????BB?CAA>>>@@<?>>;>=CBA>>>>=<=>>><>@??AA>>=@?@B=;;;5;;=:=A=C=@@@???A?@<>>AAA5@4:49::::*:>>AE;B>>>@??<==46666)6///=9=9@@<@@@@AAA<A<>>>AA@;@>><;==>?@@@AA:::>>>;>>B:=<??E=??:>>A=BAA?@
@ATNG8:01117:01185
GATGGTAGGCGACATACATACGCGCCAGAAGATCAGGAACTCTAGAAGAATTCAGATTTTTAACACGAGAGTAAACGTAATAAGAAGGTTTTACAAGACTCACGTTAACAATATTGCAGCAGTACGCACACAATCGAAGCGCAGTAAGGATTGCTAGTGTAACTAGCAAGAATACCACGAAAGCAAGAAAAAGAAGTACGCTATTAACTATTAACGTACCTGTCTCTTCCGAAACGAATGAGTACGTGTGCGACGTGTCTCCTACCATCGAATCCTCTTAGTCT
+
<99:<?CC@CCCCA@ACCCCBBBBB@BCC@CBCCCC7;8;BAAABB?@@5:18==@??@@0@@CCCEFDBBBBB=BDCDACCAICACADEC<BBGACBBBBCBBB@BABB@BBF?BBAA@@BBBBBCCDDCC?BBCC?B@?????@=A>@@<@BBCCCCA??AAA@BB>BB>BBB=@@999+:==9?@@A@2@=5:888@@@>>;>;@@AD<A<@=BBBADBBCBBB@C@BBD<BBD@BCACCBCC??998999DAAAEBB>??C@CCAAA?CC?<7607::::
@ATNG8:01136:01171
GATGGTAGTGTCATATGAGAGTGTGTACTCATTCGTTTCGGAAGAGACAGGTACGTTAATAGTTAATAGCGTACTTCTTTTTCTTGCTTTCGTGGTATTCTTGCTAGTTACACTAGCCATCCTTACTGCGCTTCGATTGTGTGCGTACTGCTGCAATATTGTTAACGTGAGTCTTTAAAAACCTTCTTTTTTACGTTTACTCTCGTGTTAAAAAATCTGAATTCTTCTAGAGTTCCTGATCTTCTGGTAGAGCGTGCATATATCTACCATCGAATCCTCTTAGTCT
+
B<CC@CBC?@AHCCCCCBBBCCBCCCBBBAAA=?@@@;@C?C?AACCCCC@DFCCC?B?BBCB@B?BCBA;:;AA=?@?@@0@B?BBBE=A@@B@BBD?CC9;;;CBA>BBBBBB;<5;A@=B?CABB@;;;>AABA=@@ABBBBBCCBCBBBAB?C<;9;G?C@CCCA@@A;;:/;:;:*:9>499;:;;%:A<:;,9:<>>=@=55.44444#499:5469>>:CBBCA;;6;2;??A@@=ABD@CB@BBBB@BBE@@@EDCCBB>BBBAB>;;4;;;5;@<<;
@ATNG8:01142:01143
GATGGGTAGTGATACAGATCAGACACCAGAAGATCAGGAACTCTAGAAGAATTCAGATTTTTAACACGAGAGTAAACGTAAAAAGAAGGTTTTACAAGACTCACGTTAACAATATTGCAGCAGTACGCACACAATCGAAGCGCAGTAAGGATGGCTAGTGTAACTAGCAAGAATACCACGAAAGCAAGAAAAAGAAGTACGCTATTAACTATTAACGTACCTGTCTCTTCCGAAACGAATGAGTACGAGAGTCAGAGCAGAGATCGAATCCTCTTAGTCT
+
DBACB=CFACBFCBEECCBBBCCCAA?B@@=@@@?:;597??BBBAB?BD>B?BB?;=>?>.>>BBBBBBCABBC=@<:;;;;*<B>B5:99&5B@:=BAADCFBB?B?BB?BBB>AACCBABBEEABACCCC@CCCC?BBBBCCBB>B@B997:BBBBCDD@CCAAAA?CC?AAA?AABCC>???>ACCCD3CC?BAA>>>>AA<@;@BAB7:378BBC?BB@AAAA@C@CDC>CCC?BBAAAA?????BAABBA999?9:9::7;633)---(-3346
@ATNG8:01142:01182
GATGGTAGAGAGACTGTAGCGCACCCAGAAGATCAGGAACTCTAGAAGAATTCAGATTTTTAACACGAGAGTAAACGTAAAAAGAAGGTTTTACAAGACTCACGTTAACAATATTGCAGCAGTACGCACACAATCGAAGCGCAGTAAGGATGGCTAGTGTAACTAGCAAGAATACCACGAAAGCAAGAAAAAGAAGTACGCTATTAACTATTAACGTACCTGTCTCTTCCGAAACGAATGAGTACCTCTCAGACGCTCGTCCTACCATCGAATCCTCTTAGTCT
+
><<>?CCBBCDCBBCFGIGBBBCCC?CBB@BAB@@@?A?BBB?@?C@FC@B>99:==>=?,?>BCBBBBBBBBA;@AAABBA0BA=C5;;;*9@@;<B?ACGCCC@C@CC?CAB@CCABBBCBABCDCCCBC?CBCC@B@??@@??<A?A@?>@BBCCCCA?BBBBBB@A@9?8929=9:9,9<<:ABBBB3BE?@===ACE@@;?;?@AA7:6:@CCB@BBBCCCC=?=?CB;BBB?BCDDBAA?AAACCCCAAAA>>>A6<<A;A>==A;??;==><=A>>>
@ATNG8:01155:01159
GATGGTAGTACATGATAGACGACACCAGAAGATCAGGAACTCTAGAAGAATTCAGATTTTTAACACGAGAGTAAACGTAAAAAGAAGTTTTTACAAGACTCACGTTAACAATATTGCAGCAGTACGCACACAATCGAAGCGCAGTAAGGATGGCTAGTGTAACTAGCAAGAATACCACGAAAGCAAGAAAAAGAAGTACGCTATTAACTATTAACGTACCTGTCTCTTCCGAAACGAATGAGTACGATGAGATCTCGTGTGCTACCATCGAATCCTCTTAGTCT
+
;<=>@CBB@?@BCAA@@>@@AAAAB4:6@9>@@9958<8<?BBCBA?AA9?;??:;<<<=+=:?CCCBBBBBBB;A@AAA@A,@A=;;;<;*;AA=BBBBBBBAB?A@BC?CBB>BBBBBBABBBBCCCDCC@CCCC@BCBBAA??;??@A@<ACBBBCCC@CDABBB>BB>BBB?BBBA@6=;<8<>>@@2?A?B>?>ABA8858>><;?6:69>B@B>BABBABB@B?BCE>EAA>ACCBBBCBB@@@@@BB@@@BCCA@ABA<AAA?@<?A978708A@@@
@ATNG8:01157:01167
GATTAGTATAGAGCTCTACATAGTACTCATTCGTTTCGGAAGAGACAGGTACGTTAATAGTTAATAGCGTACTTCTTTTTCTTGCTTTCGTGGTATTCTTGCTAGTTACACTAGCCATCCTTACTGCGCTTCGATTGTGTGCGTACTGCTGCAATATTGTTAACGTGAGTCTTGTAAAACCTTCTTTTTACGTTTACTCTCGTGTTAAAAATCTGAATTCTTCTAGAGTTCCTGATCTTCTGGATACACTCATGTGCACCTACCATGAATCCTCTTAGTCT
+
:::9>BDDCDDCCCBCCC?BCCCBBBBEBB>BDGE>BB?C@BAABCBB@BBBBB@C?BBAB?B?BDBBB@?>B?AAAAA2>>8=<>>5:>>@<>?B?CC?C>>>>A<@@BB@@@A<A@@;@699<===>?=BAAA:>>A?@>>>@@@>>=AAA=???;@A=A:==@A@@@:94;???@6@<@;>>ABC/AA9991999///667B=DDDD/?>>==8=;??<@<=9:::*/*/9<?AA:=>@<@>>>CA>>>>>?AAAA==6617339422-333066777
@ATNG8:01158:01167
GATGGTAGGCGAGAGTGAGACGCAGTACTCATTCGTTTCGGAAGAGACAGGTACGTTAATAGTTAATAGACGTACTTCTTTTCTTAGCTTTCGTGGTATTCTTGCTAGTTACACTAGCCATCCTTACTGCGCTTCGATTGTGTGCGTACTGCTGCAATATTGTTAACGTGAGTCTTGATAAAACCTTCTTTTTACGTTTACTCTCGTGTTAAAAATCTGAATTCTTCTAGAGTTCCTGATCTTCTGGATATGAGTGACTCGTGCTACCATCGAATCCTCTTAGTCT
+
/8:;7===:?DB=;;;<<;;;99994445954.4;;;2//)/1///77//)/98876:399//*/38:.//8///63////&/317555:.68//(/9938:577@889:?AABBB>>;==A2:6:?AA@>>>:=<>>7::>?@>>>>AB@@;<;@:==B=BC;?<@???<777:6///@@@2<7<6<BDGF.::=@F;DB@@@?>>>@=@A@@/?;;;=:=;@@=B;;79//*/7<::>@@7;<?<?A>>>@@@A@@@???A@@>>:=???@:994/--077---
@ATNG8:01159:01141
GATGGTAGACACGTGTGCTCTCTCGTACTCATTCGTTTCGGAAGAGACAGGTACGTTAATAGCTAATAGCGTACTTCTTTTTCTTGCTTTCGTGGTATTTCTTGCTAGTTACACTAGCCATCCTTACTGCGCTTCGATTGTGTGCGTACTGCTGCAATATTGTTAACGTGAGTCTTGTAAAACCTTCTTTTTACGTTTACTCTCGTGTTAAAAATCTGAATTCTTCTAGAGTTCCTGATCTTCTGGATAGCGACGCGATATACTACCATCGAATCCTCTTAGTCT
+
:==>@BBA@@B@A;BA;@>=966<BC@BADA@?ADCC=AA=@?BAAACDC>AABBB9?=8?@@?@=@B>==AAAB>BBDC=+::6====5==>>?A:9:(7;+222255/58<@???B=BBB:?;>AB?<===8=>>>8=788>>@@@???B@@@A<>>@<@A<A<@>@:9:>::4;>>>>5>;@:;;;;;+;>???3;;=886====8=>>?/?::;>:>8>>;A?>:://*/166=@CE:==@<@><=AAADAA>>>AAA@@>>9>>>>A;AA;?=>:>>;;;
@ATNG8:01116:01206
GATGGTAGCTATACGTATATCTATGTACTCATTCGTTTCGGAAGAGACAGGTACGTTAATAGTTAATAGCGTACTTCTTTTTCTTGCTTTCGTGGTATTCTTGCTAGTTACACTAGCCATCCTTACTGCGCTTCGATTGTGTGCGTACTGCTGCAATATTGTTAACTTGAGTCTTGTAAAACCTTCTTTTTACGTTTACTCTCGTGTTAAAAATCTGAATTCTTCTAGAGTTCCTGATCTTCTGGCTCTCGTAGACAGATACTACCATCGAATCCTCTTAGTCT
+
899:=@ABCCDBBBBBDDDGDCC;;;BBCCCC?BBBB>BC@C@DDCC@@@?BBBAA>A?AA@A<?=?ACCCCB@?;88989(7>8>88928A@A7:9A?AA=AABBBB?BBA>AAAA8><A:>9>AAA>>886:AA@5:8=999==@??@?>>=@<@@@=??<?<?@<?AACBB>BBBCB7B7:9;BCCD5CBBBB>BCCCCBA?::4:>=?0?ACBC?B?BB@BBBBAAA@B@ABCC==;=BB@A==>>A=;<?@?A>==?:::8===?@;;;5:;;4;?;;;
@ATNG8:01116:01222
GATGGTAGAGTACAGTGTAGTAGACCAGAAGATCAGGAACTCTAGAAGAATTCAGATTTTTAACACGAGAGTAAACGTAAAAAGAAGGTTTTACAAGACTCACGTTAACAATATTGCAGCAGTACGCACACAATCGAAGCGCAGTAAGGATGGCTAGTGTAACTAGCAAGAATACCACGAAAGCAAGAAAAAGAAGTACGCTATTAACTATTAACGTACCTGTCTCTTCCGAAAACGAATGAGTACACACTCTCCATATGACACTACCATCGAATCCTCTTAGTCT
+
/799;=?ABDCCAAA966?<<BC@A=@DD@C@A@BB>A@CCAAAAA=AB=@;AB??>CCC2A>ACBABBB999C@A@@@DDE5DD@C=BB@3@@A?ADDCAAA;;7<@CC?BBD;<<CCKBCCCBBCDCBBB?BBDB?CCDCBBBC;@<@;;7;CCCCBCC?CCCAAB@CC?CCC?BBBAA9=9929999:(9@9::;;:=::;=B<@?@A=B7;;BBBADCBBBAA593:::9-9==:?AABBBBBBBBBAAA?BBA?BBCBBBBB@BCAAA?BC?:99=@A@::
@ATNG8:01123:01226
GATGGTAGTGCGTGAGAGAGAGACCAGAAGATCAGGAACTCTAGAAGAATTCAGATTTTTAACACGAGAGTATACGTAAAAAGAAGGTTTTACAAGACTCACGTTAACAATATTGCAGCAGTACGCACACAATCGAAGCGCAGTAAGGATGGCTAGTGTAACTAGCAAGAATACCACGAAAGCAAGAAAAAAGAAGTTACGCTATTAACTATTAACGATACCTGTCTCTTCCGAAAGATGAGTACGAGAGAGCACACGTGTCTACCATCGAAATCCTCTTA
+
?9<<7:;==<AB<<<@C@CAA@00+//;7;ABB;99;=@@?885=7<;/3.3;8;;<<=+3.3;;334::===<88==999+:?7<8===177:677766622517*..2667*..6.449:566;;BCCC@BBCF?B@A@BBBB?A>A00-0>@>A?>B:985;;;6;;799928898<6377,737777$38688.33388785::99996;9:779770...555;5:4555-5533....7663.....33552228976537.....'.3.36527
@ATNG8:01124:01220
GATGGTAGAGTATCATGTGTATCTCCAGAAGATCAGGAACTCTAGAAGAATTCAGATTTTTAACACGAGAGTAAACGTAAAAAGAAGGTTTTACAAGACTCACGTTAACAATATTGCAGCAGTACGCACACAATCGAAGCGCAGTAAGGATGGCTAGTGTAACTAGCAAGAATACCACGAAAGCAAGAAAAAGAAGTACGCTATTAACTATTAACGTACCTGTCTCTTCCGAAACGAATGAGTACACATCGTCGTGTCGTGCTACCATCGAATCCTCTTAGTCT
+
A@A@=;;BBCBBDDB<;;CICCBCC?BBB?BBBB@@>@@CCBCDCC@CC?@<>A@99::;*;>BBBDCFDEBBA:>?:9999*:A=A5;;;&9?@8=BCCCBBBB>A>AF>AAB?BABAB@A@FCCCFDCBC?BBBB@DCCCB@@A394:::4;BBBCCDC@ABCAAA?BB?@@@;<<;=;3???;?BFFD2CC?B::8B??BA<A;AAAA<@<@BBCC>BBBBBCC@C@CDD>CCC@:::BBBAACCCCBBBB@@@BBAAACCD@CBAAA@DE@>>>?AA@AA
@ATNG8:01125:01224
GATGGTAGCACACGAGATCTCATCGTACTCATTCGTTTCGGAAGAGACAGGTACGTTAATAGTTAATAGCGTACTTCTTTTTCTTGCTTTCGTGGTATTCTTGCTAGTTACACTAGCCATCCTTACTGCGCTTCGATTGTGTGCGTACTGCTGCAATATTGTTAACGTGAGTCTTGTAAAACCTTCTTTTTACGTTTACTCTCGTGTTAAAAATCTGAATTCTTCTAGAGTTCCTGATCTTCTGGTATACTCACTCGCTCGCTACATCGAATCCTCTTAGTCT
+
99:<@BCACCCCAAABCBBBBBA@@EDCCCBB>BBBB=BD@C@CCBCCCC@DCABA@B?BCCB?BACA@@BBCBA;77777(9=5?>AB:A@<;6;8828?<@@BECC>A@BAAA<<8<@A;A;@@>>9<99278AA6:8>>???@@B:::???@<8;;=AA<A<AAAA@@@@B<>>>@@6@<A977777)9<<<?6<99678<688;>>>@/?=::<+/,/;9===@A@@;@=AAAA??:??A=>>@;;;A>@A;;=>::;AAEAA?=>:>@=?>A=AAA>=
@ATNG8:01127:01202
GATGGTAGGCGACATACATACGCGCCAGAAGATCAGGAAACTCTAGAAGAATTCAAGATTTTTAACACGAGAGTAAACGTAAAAAGAAGGTTTTACAAGACTCACGTTAACAATATTGCAGCAGTACGCACACAATCGAAGCGCAGTAAGGATGGCTAGTGTAACTAGCAAGAATACCTCGAAAGCAAGAAAAAAGAAGTACGCTATTAACTATTAACGTACCTGTCTCTTCCGAAACGAATGAGTACGATGAGAGAGCTCTCTCTACCATCGAATCCTCTTAG
+
77776:<;;<=656=>>==BBB9597:=>9999:::.44)444::44.3/)/5/-(------$/37999998---8/5---666'5727)555&5;;49;544;;55459==8<<B455>8::;?@@?>?AABBBCCCC?@ACBCCDG?B?B;;5;AA@ABBB?BCCECB@BC8::A<@>???8;><8;<<<><&<?9>989A@@?A7:6:?>>8>8:7?9949BAAA>>2929::/:?==?B@AABA@@00000;078779?988<<7:75654//(///(.3
@ATNG8:01132:01202
GATGGTAGCACACGAGATCTCATCGTACTCATTCGTTTCGGAAGAGACAGGTACGTTAATAGTTAATAGCGTACTTCTTTTTCTTGCTTTCGTGGTATTCTTGCTAGTTACACTAGCCATCCTTACTGCGCTTCGATTGTGTGCGTACTGCTGCAATATTGTTAACGTTAGTCTTGTAAAACCTTCTTTTTACGTTTACTCTCGTGTTAAAAATCTTGAATTCTTCTAGAGTTCCTGATCTTCTGGTGTCGTCTATCATGTACTACATCTAATCCTCTTAGTCT
+
@9><5:::9<:@::666@ABBA;;?BCDDBBB>BBCD?CC?B@@@@BCBA<A>:495:055>>:>8<BBBBBBBA===<=<$736;337,3;::.73:48;;=9:7@@=ABAA>???=?>>:>:=A==888><AAA@588==888???>??667:1867:>A:>:=BB=???@A688@BB5B<@8;;AAA/A>;;;3;<>>=:;:?>3:9:8(5:6/6=,///=6>===<;>=D<;::9<>,--3----:;:::====??;;;B???@A;;8<B=B@@7<;@@=
@ATNG8:01136:01202
GATGGTAGCACACGAGATCTCATCGTACTCATTCGTTTCGGAAGAGACAGGTACGTTAATAGTTAATAGCGTACTTCTTTTTCTTGCTTTCGTGGTATTCTTGCTAGTTACACTAGCCATCCTTACTGCGCTTCGATTGTGTGCTACTGCTGCAATATTGTTAACGTGAGTCTTGTAAAACCTTCTTTTTACGTTTACTCTCGTGTTAAAATCTGAATTCTTCTAGAGTTCCTGATCTTCTGGGCAGACTCTCACACGCCTTCCATCGAATCCTCTTAGTCT
+
ABAB8:6@@AAA@@;96?AABB@??ABBBCAA?BCCD?DEAC@BBBECBBACBBBA@C@CDDD?C?CBBBBA@@@:97989$796?BBB=BBCC?BBB@A@>@@@BBC@CAAA?AAA;A@><><?@@>>?@A=AAAA7:8>???AA?:;;>>>A=AAA=AB3657??>AA>::5;=>?>2@;>;>>@@@.>=AAB:???>::///<)///).877A;B:@@9@;::@?@<?<AA@?@A9>667-8;;:AA@@@@>=>>=<@=A7::>==6<@<@@@<@@?@>
@ATNG8:01139:01219
GATGGTAGCGCACACATAGATACAGTACTCATTCGTTTCGGAAGAGACAGGTACGTTAATAGTTAATAGACGTACTTCTTTTCTTGCTTTCGTGGTATTCTTGCTAGTTACACTAGCCATCCTTACTGCGCTTCGATTGTGTGCGTACTGCTGCAATATTGTTAACGTGATTCTTGTAAAACCTTCTTTTTACGTTTACTCTCGTGTTAAAAATCTGAATTCTTCTAGAGTTCCTGATCTTCTGGATAGCGACGCGATATACTACCATCGAATCCTCTTAGTCT
+
<=>C@CDCCCABABB:99BBA;;:@994:;9:5;::?6==9=695599A@:>@>;;7;=A@A?60+0<0////::<.4444&4:.54>>24545.5:<7=B766?;;@:BDDDCAAA@BBB@GACC;<;;<B@<;<E@BBBCC<;;CBBAB@;;;@BBC@CC?C8;;@BBB@CC@BCCCD;C@C?@AA@@,@AABC=BBBCCBBBCC=BAAA0ABCAA=A?BB?CCC@@@A=@=@BAAAB?BAB@ABBA@ABBBB<;;DDBBCAA@@CECC?CC@CBB?ABA@@
@ATNG8:01141:01213
GATGGTAGGTGCACATGAGTGTATCCAGAAGATCAGGAACTCTAGAAGAATTCAGATTTTTAACACGAGAGTAAACGTAAAAAGAAGGTTTTACAAGACTCACGTTAACAATATTGCAGCAGTACGCACACAATCGAAGCGCAGTAAGGATGGCTAGTGTAACTAGCAAGAATACCACGAAAGCAAGAAAAAAGAAGTACGCTATTAACTATTAACGTACCTGTCTCTTCCGAAACGAATGAGTACGATGAGATCTCGTGTGCTACCATCGAATCCTCTTAGTCT
+
::<=>AAA>;9;B@CCCJCCCBCCC@CCC?ABCBBA>B@CBCCBCD@CC;:;;BBBCDDD3B@CCCCCCCCCCC<AA;;;;;*;A=A=BBB;BDDADBBACADDD?B?BB>?@A?BBBCCCBBCCCCCCCCC@DAAA?@?@?::9B?C@DA@>@B@@@CAA>AAA:::?AB=AA@9==999+8<<:999999%9A<@:8;@@@AA:>:>@A@:>:>>BCC@CAA@BA@;?5<;@8?@A?;;:FCCDCCDAAAABB>>>@B@@AAB@<@@@@@===:888=BD@A@
@ATNG8:01142:01234
GATGGTAGTGATACAGATCAGACACCAGAAGATCAGGAACTCTAAGAAGAATTCAAGATTTTTTAACACGAGAGTAAACGTAAAAAGAAGGTTTTACAAAGACTCACGTTAACAATATTGCAGCAGTAGCACACAATCGAAGCGCAGTAAGGATGGCTAGTGTAACTAGCAAGAATACCACGAAAGCAAGAAAAAGAAGTAACGCTATTAACTATTAACGTACCTGTCTCTTCCGAAACGAATGAGTAACCTCTCAGACGCTCGTCCTACCATCGAATCCTCTTAGTCT
+
:<<<;CCCBBBDC==>>;;;===@>;>@?;@<;///6938773404;4983;6//(///////#/4678888@<;@C9;<44444$4=39.99905<BB>BCCCCCBCB?B?BB>BBC=A@@?@@@@BBBCHIGG@BBBB?@@ABBB=B>@<?>?9=>??ABBC?BBBBDA=?>9?=?;?<<;;18;>>==BBB1>:59/0)0>::>?<??BACB;?9<>?@@?AAABAAA<A=>BC:888597?<43.36888::::::>B789B?BBB?A:99?9=>;:88/6<<;?
@ATNG8:01143:01190
GATGGTAGGTGCACATGAGTGTATCCAGAAGATCAGGAACTCTAGAAGAATTCAGATTTTTAACACGAGAGTAAACGTAAAAAGAAGGTTTTACAAGACTCACGTTAACAATATTGCAGCAGTACGCACACAATCGAAGCGCGGTAAGGATGGCTAGTGTAACTAGCAAGAATACCACGAAAGCAAGAAAAAGAAGTACGCTATTAACTATTAACGTACCTGTCTCTTCCGAAACGAATGAGTACTGCGTCTCACTCTCGCCTACCATCGTATCCTCTTAGTCT
+
77:;8?AA@BBAA=BBBB@@@CBBA<ABB>AACDDC?B>@@A@@@@=@C?B@@@@BCECD5C?;;;AAACEEDC>BCA@@A@,@A?B?BED;CCD@ABABACA??<?:?A:@@@8;;@?@AABAC<;:DCCC?CCFC;;;@AB?BC?C?B;;7;ABBCCCEA@A?????BB?DCC999B@@8?9920====,56.//.37;;=@<>:>@@@=C<>@DDD@CCCBBBC@CAEDD>CCC?CCC???C9::BCCECCCCCCBCC@ECD@BBBCBCDB>A@@<?BBBB
@ATNG8:01147:01229
GATGGTAGCACACGAGATCTCATCGTACTCATTCGTTTCGGAAGAGACAGGTACGTTAATAGTTAATAGCGTACTTCTTTTTCTTGCTTTCGTGGTATTCTTGCTAGTTACACTAGCCATCCTTACTGCGCTTCGATTGTGTGCGTACTGCTGCAATATTGTTAACGTGAGTCTTGTAAAACCTTCTTTTTACGTTTACTCTCGTGTTAAAAATCTGAATTCTTCTAGAGTTCCTGATCTTCTGGTGTCGTCTATCATGTACTACCATCGAATCCTCTTAGTCT
+
<==>?CBBBBBB:;9BCCCCCCBBCCBBBCCB?ABCC>BB@BAA@ADECC@CCBBB?B@CG@?=@@BCCBBBBBB?ACDDD2BB=A???8?@@A=ABA@BB9::BA@@=A???=@DD<???;@<@@A;;;=:9<;99*//77==>>@>??>===>87885;;5;8==@@@???@;>=>=>2=:>:::;;:*:>76606/////=67;8====.<>??@=A<??<?@@BA@@7;6;>==;;6;?C7;;?BA@>=>A??>>>@>><<8<====7;;5:>>:>?AAA
@ATNG8:01149:01234
GATGGTAGCTATACGTATATCTATGTACTCATTCGTTTCGGAAGAGACAGGTACGTTAATAGTTAATAGCGTACTTCTTTTTTCTTGCTTTCGTGGTATTCTTGCTAGTTACACTAGCCATCCTTACTGCGCTTCGATTGTGTGCGTACTGCTGCAATATTGTTAACGTGAGTCTTGTAAAACCTTCTTTTTACGTTTACTCTCGTGTTAAAAATCTGAATTCTTCTAGAGTTCCTGATCTTCTGGAGATACACATGATACTCTACCATCGAATCCTCTTAGTCT
+
//:;6;=ACCCCCCCCCCCBBBB@;?@?ACAA=ACBC>BB?@?@CCCBBC@BA@@A8:6:AAA?C?BCBBBBAA@;9:8989#3;38@BB==@AB?BBB?BD?>>>???:??:=<=>>;???<A<@B???:::;?>>>7;:==?>>>@>>>88/::6///6//*/6;:;?97:=>:<>BBB5B:>:98988(8=888)7==875==<;39:::)5>>>B<B:??;@@A@<;;=A;??==//-/<<9=@???AA;///977;>?>==:=>>==:=>:===:=A@??
@ATNG8:01159:01233
GATGGTAGTCTCAGATAGTCTATAGTACTCATTCGTTTCGGAAGAGACAGGTACGTTAATAGTTAATAGCGTACTTCTTTTTCTTGCTTTCGTGGTATTCTTGCTAGTTACACTAGCCATCCTTACTGCGCTTCGATTGTGTGCGTACTGCTGCAATATTGTTAACGTGAGTCTTGTAAAACCTTCTTTTACGTTTACTCTCGTGTTAAAAATCTGAATTCTTCTAGAGTTCCTGATCTTCTGGATAGCGACGCGATATACTACCATCGAATCCTCTTAGTCT
+
84457<<>CCCDCDCC>BA<;@D=CCBCB@@@?BCCC?CB@CACCCCBBB?CCBBB?@:>>00+0)//:===@>C<?@AAA,@@=??CB>@@AC=AAB?CG=;;@C;;:;GCBBBCD@CCC?A>BCHDCBBC@BBBB@CCCCCCB@@@AA000AA?0009<=6=9@?@@AABBF@BBBCC6;5;=;;;;.;@@@B<BACAAACDCC@CEKK5E;;<C=A=AC@CCCCCCC?C@BBCBBB>A@@>ACBBABA;;;;;;CCCBBBC@CCBBD@CC?BBC@CB;;;
@ATNG8:01162:01204
GATGGTAGGACGAGCGTCTGAGAGGTACTCATTCGTTTCGGAAGAGACAGGTACGTTAATAGTTAATAGCGTACTTCTTTTTCTTGCTTTCGTGGTATTCTTGCTAGTTACACTAGCCATCCTTACTGCGCTTCGATTGTGTGCGTACTGCTGCAATATTGTTAACGTGAGTCTTGTAAAACCTTCTTTTACGTTTACTCTCGTGTTAAAAATCTGAATTCTTCTAGAGTTCCTGATCTTCTGGGTCTACGCTCGTCGCGCTACCATCGAATCCTCTTAGTCT
+
//9:899A<@??;><<;;;BBDDDABB@BDAA?ABBD>CC>@>@@@CBBA?>>>00,0*/<<>5?=@@@AA000@8;;;;;,00*4:::1=:9669BB<@B89;BBBB?CCBAAACC?BBA<@<ABBBCC;;6;@;;7<CCCCCCCCBBCCAAACA@@A@??;?5::C;;;B@A<@CCFD;D@C>;;;;.99;@@8@999@???@B:BCCC1C9::C>B=BB<@@CBBBC?@>@CBAAA>A:;;6;A@ACCCBCBCCCBBBAAA=@@@A@?AB>A??<?BBCC
@ATNG8:01163:01237
GATGGTAGGCGTGTGAGAGTCTGCCCAGAAGATCAGGAACTCTAGAAGAATTCAGATTTTTAACACGAGAGTAAACGTAAAAAGAAGGTTTTACAAGACTCACGTTAACAATATTGCAGCAGTACGCACACAATCGAAGCGCAGTAAAGGATGGCTAGTGTAACTAGCAAGAATACCACGAAAGCAAGAAAAAGAAGTACGACTATTAACTATTAACGTACCTGTCTCTTCCGAAACGAATGAGTAACCTCTCAGACGCTCGTCCTACCATCGAATCCTCTTAGTCT
+
955646CD?BA@BBA@@BB:96?>@7@B>9B@9;;B?B>AADDCCB?BBAC=>>9::=>=,?:?@?<<<<;>=>8:<<<BBB1A?9:1888(72:6=@@@@@;;;;>=>><>@@;>>>@@;;;B>>>?@BAD:??@@<==<=>=888-8198A<??BB@???<CBAA@A<AA;>>>8<;676(8::4:>>>>/==8=;;;===?@@;@:=888;?=@??>?<AA@@@=>:>;>@A:>>>;9:;=8818:====>;98///;=@@=@>>:=C?>?:==:?AA8===;;
@ATNG8:01114:01257
GATGGTAGCTCACGTACGTCACACGTACTCATTCGTTTCGGAAGAGACAGGTACGTTAATAGTTAATAGCGTACTTCTTTTTCTTGCTTTCGTGGTATTCTTGCTAGTTACACTAGCCATCCTTACTGCGCTTCGATTGTGTGGTACTGCTGCAATATTGTTAACGTGAGTCTTGTAAAACCTTCTTTTTACGTTTACTCTCGTGTTAAAAATCTGAATTCTTCTAGAGTTCCTGATCTTCTGGTAGAGCGTGCATATATCTACCATCGAATCCTCTTAGTCT
+
?:===?;DCBBB;;6B;;AICBCCBBCDCCAA=@B@C>CC@C@BBBDBBB@A@@@?=??BCBB?B?BBCBBBBBB>BBBBB1BB>A<<<7>AAB<@AB?BB=B@BBBB?AAA<>AAA;A??9=9>@>>;=;>:@B>=:><>>?<@AAAAABB@A;AAA;AD:?9>>>@??>AA5:9ADD5D8=8=?CDC/:<AAA9A?>??@>>@>39:9:.:=>>B=B<AA<A?A?AAA<A;AAAA<<5;994;=?9;=?<==@@@@AA@@@A<A:::>:=@=DDC<?@><<
@ATNG8:01116:01259
GATGGTAGTGATACAGATCAGACACCAGAAGATCAGGAACTCTAGAAGAATTCAGATTTTTAACACGAGAGTAAACGTAAAAAGAAGGTTTTACAAGACTCACGTTAACAATATTGCAGCAGTACGCACACAATCGAAGCGCAGTAAGGATGGCTAGTGTAACTAGCAAGAATACCACGAAAGCAAGAAAAAGAAGTACGCTATTAACTATTAACGTACCTGTCTCTTCCGAAACGAATGAGTACGTGTGCGACGTGTCTCCTACCATCGAATCCTCTTAGTCT
+
5:=>@CCDBBBCCCCCCCCCBBBBB?BBC@BBCBCC@C@BBABBCC@BB@B?>>?===;=)<>EBBBCC@A@BC>B@BBBBB5AB>C5;;;*:BB=BCCBDCCBC?B?BC?BBC@BBAAAACCCCCEECCDD@DBBB?BBAAA@??9>:>996:BBBCCCC@CAABBB>BB>BBB<@?==<3=9939AABB3BE?B>>:==A6636<@@AD7?9@ABAB?BBBBBCC?B?BC@<A@@>ABBCCCCBBBAAAABBBAAABBB:<@A<@>@@@<AA;<::5:?>>>
@ATNG8:01117:01279
GATGGTAGTCTCAGATAGTCTATAGTACTCATTCGTTTCGGAAGAGACAGGTACGTTAATAGTTAATAGCGTACTTCTTTTTCTTGTCTTTCGTGGTATTCTTGCTAGTACACTAGCCATCCTTACTGCGCTTCGATTGTGTGCGTACTGCTGCAATATTGTTAACGTGAGTCTTGTAAAACCTTCTTTTTACGTTTACTCTCGTGTTAAAAATCTGAATTCTTCTAGAGTTCCTGATCTTCTGGACAGAGTGTGCTGATACTACCATCGAATCCTCTTAGTCT
+
A:=:<@@B@A@EHGDCHCCBBDCCCCCCBCBC@CDCD>CD@D@BCCCCCC@CCCBB?C@CD@@>A?BBCCCCCBC=;;;;:):?;9::BB:@;BB>A@B>?B>@??BBICCCCCCCC?CCD?A=BEGDAAAC@CDDD@EAABBBBBBBBBCCBBB@DBA?BC@B?BBBBBBBDF@BCCBB6@;?:::999*:?AAB>BDCCCCCBBB@CGCG5ECBBC?A?AC@CCCCBCC?B?BBBCCB@AAB@CCCDCCBCBBBAECCCBCCB?BCCCD?BB?BBB>BCCBB
@ATNG8:01118:01257
GATGGTAGGTGCACATGAGTGTATCCAGAAGATCAGGAACTCTAGAAGAATTCAGATTTTTAACACGAGAGTAAACGTAAAAAGAAGGTTTTACAAGACTCACGTTAACAATATTGCAGCAGTACGCACACAATCGAAGCGCAGTAAGGATGCTAGTGTAACTAGCAAGAATACCACGAAAGCAAGAAAAAGTAGTACGCTATTAACTATTAACGTACCTGTCTCTTCCGAAACGATGAGTACTGCGTCTCACTCTCGCCTACCATCGAATCCTCTTAGTCT
+
;6>>:=BB8@>@@;56;999>>>>>9>:9.449448195>>@@BBC@CC@C@BBCBCCCC5C@ABCCBBAA;;;0;;:9999'9?:=;==;+4943888<8;8882717;1;::.34==@C?CCC000<0008009B:;>??::00+.*....7:::;5807<<==?9<?8>A@9>:000)00/(/>:;;+8--....7825528499=A/6.6;AAB?BBBBAAB6000@@6>000><<>??BCCABBBBCCCCBBBB@BBC?ABC;;5:A>AAB=?@CCC
@ATNG8:01118:01275
GATGGTAGGCGTGTGAGAGTCTGCCCAGAAGATCAGGAACTCTAGAAGAATTCAGATTTTTAACACGAGAGTAAACGTAAAAAGAAGGTTTTACAAGACTCACGTTAACAATATTGCAGCAGTACGCACACAATCGAAGCGCAGTAAGGATGGCTAGTGTAACTAGCAAGAATACCACGAAAGCAAGAAAAAGAAGTACGACTATTAACTATTAACGTACCTGTCTCTTCCGAAACGAATGAGTAACTATGTAGAGCTCTATACTACCATCGAATCCTCTTAGTCT
+
>AA=@BDG@BBCCBCBCCC;;;@@@4;CCACB::;B>A>BB@@@BA>;;5;;@A>::999):=ACB>>>ADC@@7;:;::9:,00)/)/0/&//9377779=>==9=;??;>>A<AA=>=@@?@@AAA@@@A8=<@D<?=?@>@=;7>=B@@<@::;??@B;AAAAB>:>?;AAA7;9;=;,76:788888(8818====@@AAA<?;>8886;7;@::<<??AAAAA7;7<AG:>BB?@99<//)////;AAB?>>A<::9<<=9:49<=;;5:?;???;??;;:
@ATNG8:01119:01268
GATGGTAGTGTCATATGAGAGTGTGTACTCATTCGTTTCGGAAGAGACAGGTACGTTAATAGTTAATAGCGTACTTCTTTTTCTTGCTTTCGTGGTATTCTTGCTAGTTACACTAGCCATCCTTACTGCGCTTCGATTGTGTGCGTACTGCTGCAATATTGTTAACGTGAGTCTTGTAAAACCTTCTTTTTACGTTTACTCTCGTGTTAAAAAATCTGAATTCTTCTAGAGTTCCTGATCTTCTGGTAGAGCGTGCATATATCTACCATCGAATCCTCTTAGTCT
+
45::5:<<=@<<==>>BB@<@@999<<;::<<8<<<=4<<.5.5999;55.5999:7:<>>;;5559;;>0/0=>;99;;;+8;:><==5;@@A=A;929B;=;;==<8=<9666@B=CDD:?9B@<995>9777>A,/0:::5555999<:987)///+-738(-/7/44:9;6;////&/27)//:::(:799:09555=<<;55.55555#599:<:@<??:====><<7:.449944.4447<=;;5555555;;;:;>===:=<<99073:<:>=>><?>
@ATNG8:01131:01257
GATGGTAGAGTACAGTGTTGTAGACCAGAAGATCAGGAACTCTAGAAGAATTCAGATTTTTAACATCGAGAGTAAACGTAAAAAGAAGGTTTTACAAGACTCACGTTAACAATATTGCAGCAGTACGCACACAATCGAAGCGCAGTAAGGATGGCTAGTGTAACTAGCAAGAATACCACGAAAGCAAGAAAAAGAAGTACGCTATTAACTATTAACGTACCTGTCTCTTCCGAAACGAATGAGTACATAGATATACGTATAGCTACCATCGAATCCTCTTAGTCT
+
4<99=@=BBBBC@AA<>@7@@CCCC@CCC9BBA;<:6:69AA895B>BB@C?9:8>=DDD1B?B933;3338==<398/////$//(/(///&/6718:;88<978158<=<@>>:<==@CCIEFCCCDCCBB@BBBB?AAA?@A@@<A@CAB?ABBDCAAA?BBBAAA?BC?B@A;>>?>>8===988888(9>:A888????@:=:=A?@;>;>ACBB@BBBBBBB?B?BBC<CCC?BAAABCCAAAAAAAAAAA===AA?A=?9>?@@@;?A;>>><>B>=<
@ATNG8:01145:01268
GATGGTAGCTCGCTGATGATATCTCCAGAAGATCAGGAACTCTAGAAGAATTCAGATTTTTAACACGAGAGTAAACGTAAAAAGAAGGTTTTACAAGACTCACGTTAACAATATTGCAGCAGTACGCACACAATCGAAGCGCAGTAAGGATGGCTTGTGTAACTAGCAATAATACCACGAAAGCAAGAAAAAAGAAGTACGCTATTATCTATTAACGTACCTGTCTCTTCCGAAACGAATGAGTACTGTATCTATGTGTGCGCTACCATCGAATCCTCTTAGTCT
+
:5;>9=;A;==<<<<=>>9666;;>;?@?<@BB@A<8?<@<<:::<;>?<?8;<;87777'33333=:::=8;;7=>@BCCC5CC@B5;;;*:@B=@;99BBBBB?B@BA?ABB>@@?ABCCBCDICCCCCCAB;;;=@@AACCDD?D@C@@?AD?CAAABABBBAAA?AA=???4::>>>89998999:99%0>56///88=<<<>AAA>>:>=ABA?@<>>;;<BG:>:>BB:A@@<787:?@@@>>>@>>>AA??===@;;;>=BB@>>;>>;?>@<>AAAA
@ATNG8:01148:01254
GATGGTAGTATTGTCTACGAGAGCCAGAAGATCAGGAACTCTAGAAGAATTCAGATTTTTAACACGAGAGTAAACGTAAAAAGAAGGTTTTACAAGACTCACGTTAACAATATTGCAGCAGTACGCACACAATCGAAGCGCAGTAAGGATGGCTAGTGTAACTAGCAAGAATACCACGAAAGCAAGAAAAAGAAGTACGACTATTAACTATTAACGTACCTGTCTCTTCCGAAACGAATGAGTAACGTGTGACGTACGTGAGCTACCATCGAATCCTCTTAGTCT
+
7://+/:>AAB@CCCCCHFDCAAAACFB@BBBA@A?A?BBAAAAA;::5:=AA???DDD2A?CCCAAABCCFF>B==<>>>+985:9=>>3;9A<A>>>AA?@><A:@@7<<C:>>>@>@@@@@===??A?;??AA8;;;@<><@;A=A>=:>????===<@@@A@@<>>8==>5;:?>>4=;6177999*//+/<<<988AAA>D=B>>>7;7:A@@@;@@AAABB8:7;AD;:;::<==>8818>>>>????;;;==>ABAAAA=@@@==:=A<;;;>D>>=@
@ATNG8:01154:01249
GATGGTAGTGCACATGAGTGTATCCAGAAGATCAGGAACTCTAGAAGAATTCAGATTTTTAACACGAGAGTAAACGTAAAAAGAAGGTTTTACAAGACTCACGTTAACAATATTGCAGCAGTACGCACACAATCGAAGCGCAGTAAGGATGGCTAGTGTAACTAGCAAGAATACCACGAAAGCAAGAAAAAGAAGTACGCTATTAACTATTAACGTACCTGTCTCTTCCGAAACGAATGAGTACAGAGAGTACGATATGTCTACCATCGAATCCTCTTAGTCT
+
5><=@BCBBCCCCCCCCCCDCCCC?BBC@@?@A:95:?BACCCA@?BB?B?CCBCBDDC1C?CDCCCDBBCCD>CDA@@@@0>?:?2:::.;CB@CBBCCCBA@?B>BB>BBB<A@BBCABACCDCBBBCC@CCCC?B??>@???9>;@:97:BCCCBBA?AACABB?@@<@BA;??788):=>9=@@AA2AB??<;;@@@@><><?@>B:<9=ADEE@CBBBCCC@C?BBC=BAA>ACBBBBBBBBB?@?BBBBBB@@@@@AA<???AA:>>:=><9>A;;>
@ATNG8:01157:01252
GATGGTAGTCTCAGATAGTCTATAGTACTCATTCGTTTCGGAAGAGACAGGTACGTTAATAGTTAATAGCGTACTTCTTTTTCTTGCTTTCGTGGTATTCTTGCTAGTTACACTAGCCATCCTTACTGCGCTTCGATTGTGTGCGTACTGCTGCAATATTGTTAACGTGAGTCTTGTAAAACCTTCTTTTTACGTTTACTCTCGTGTTAAAAATCTGAATTCTTCTAGAGTTCCTGATCTTCTGGCTCTCGTAGACAGATACTACCATCGAATCCTCTTAGTCT
+
?<<<;C?LDCBBBCCFDCBBBCCBBCCCBB@@=@AAB<BB@CACCCDCBB@BCCCC@C@BBAA>B@CCCABBDIE=@@@@>,??>BBCE@BBBB@CEHAGF?A@ADDF@CCDCCCCC@CCC?B=CCEGBCBB?BBCD@CABACBBBDCBBAABBC@AAA?AA>A=@@BBBCCCB@CCBBB8@;@;::9:9*;ABBF=BBCBCCCBBA5;;;;*;AAAA?A@CC@DDDCBBB@C@BBBBA@=C9999EBBCDCBBBCDDCCCBBBB@CBCCC?A@<@@@=@A@?A
@ATNG8:01171:00641
GATGGTAGGCGACATACATACGCGCCAGAAGATCAGGAACTCTAGAAGAATTCAGATTTTTAACACGAGAGTAAACGTAAAAAGAAGGTTTTACAAGACTCACGTTAACAATATTGCAGCAGTACGCACACAATCGAAGCGCAGTAAGGATGGCTAGTGTAACTAGCAAGAATACCACGAAAGCAAGAAAAAGAAGTACGCTATTAACTATTAACGTACCTGTCTCTTCCGAAACGAATGAGTACTGCGTCTCACTCTCGCCTACCATCGAATCCTCTTAGTCT
+
?99506>C@D9;;DCCCBCC@@@AB@BBIBCCCBBCAB@DCCCCBB?BC@B>A@D??>??0@?CBBBCCCCCCC>CCCCCCC5CE?C:@@A9@BC@CBBBBBBBC@B?AC@DDC?BBBBBBBBCCCCCCCCC@CCCE???@@A@AB?C?C@@=@CBBBBCC@CCC@???CC?BBB=@>887*99:9:::::(9A;A99:AA>??<?=C@@@:>:>AHDG@CBBBCCB?B?ACD>DCC?AAACCCCCAAACEECCBBABCDD@BBA?CDCBB@AA>ABB?CCBAB
@ATNG8:01171:00648
GATGGTAGTAGTACACTAGTCATACCAGAAGATCAGGAACTCTAGAAGAATTCAGATTTTTAACACGAGAGTAAACGTAAAAAGAAGGTTTTACAAGACTCACGTTAACAATATTGCAGCAGTACGCACACAATCGAAGCGCAGTAAGGATGGCTAGTGTAACTAGCAAGAATACCACGAAAGCAAGAAAAAGAAGTACGCTATTAACTATTAACGTACCTGTCTCTTCCGAAACGAATGAGTACACACTCTCATATGACACTACCATCGAATCCTCTTAGTCT
+
9;:<=B@BAA@@;<<666655<<<@=B@@65:;;:B=B9@AB;;4>;:949;>@@@?FEF3B>B@>>BBBBAA?8;7;9999'4@8A:CCC9BCFADCBBDCCCC?A?AD@BBC9;:??@BBBGCCCBDBBB@CAAB?@@@ABBBB@CACA@?@CCCCCDC?BABAAA?BB@C>?;?@<<<8:9:;99999(:@;A;;;@@@@A<>:>@BB<@<>>BCC@CCBBBBC<?=@BE>BAA?BAAABBBDAAACCCCAAAABCCCCCCC?AACBB?BB?BBB?BCCAA
@ATNG8:01171:00661
GATGTAGTGCGTGAGAGAGAGACCCAGAAGATCAGGAACTCTAGAAGAATTCAGATTTTTAACACGAGAGTAAACGTAAAAAGAAGGTTTTACAAGACTCACGTTAACAATATTGCAGCAGTACGCACACAATCGAAGCGCAGTAAGGATGGCTAGTGTAACTAGCAAGAATCCACGAAAGCAAGAAAAAGAAGTACGCTATTAACTATTAACGTACCTGTCTCTTCCGAAACGATGAGTACTATAGACTATCTGAGACTACCATCGTATCCTCTTAGTCT
+
::///9<=BBBBBAACHCBBBBAB=ABB?CECCCC?C@CBBBBBC>BB5759BBBBBBB3B?BBBBBBBBBDD>AA@A@@@0AA=A@CC@9BBC?ABADDB@00,03<<39<:3:<=>??@BBAAAACA@@@BABB?BAAAAAAA?B@C;;8;B@@@@@A?BAA:::=>=8>;288=98/73/(/////'//(///.577@A<A4<:88:;;?ABBBABCBBBBC@A@AAA9000000>AAAABEFEBCBB9;:B@@@@@??=??BBBCCC=@@B@BCBCB
@ATNG8:01177:00672
GATGGTAGTGTGTCTCTGAGAGTAGTACACTAGTCATACCAGAAGATCAGGAACTCTAGAAGAATTCAGATTTTTAACACGAGAGTAAACGTAAAAAGAAGGTTTTACAAGACTCACGTTAACAATATTGCAGCAGTACGCACACAATCGAAGCGCAGTAAGGATGGCTAGTGTAACTAGCAAGAATACCACGAAAGCAAGAAAAAGAAGTACGCTATTAACTATTAACGTACCTGTCTCTTCCGAAACGAATGAGTACCTCTCAGACGCTCGTCCTACCATCGTTCCTTCTGAGTCT
+
5==>?C>BACCCCCCCCDCCBBCCCB?@@BAAA???:9:<AAA??<?A??9>>BCBBBCC@BB?>9@@A>>>>:)85222?@ECBBDD=??99999'9@;?;>==0<=@;@:;;:@A@@=A=AC>ACC?AAABBBBBBBABBBCBB@BA??:>8:8>?@@<A;ACB?BBBBBBBF?BBBBBC?BB@BBB>BABAA;AAA<@@CCC3@@;@99;BBBBB?C@CBBC@E?ACBBA>ABAAA@@:=:?@@9?AA?AA@@A9:79B?@@A>===;:;=<7<8818;:=A?C?C?BBBBBD??
@ATNG8:01179:00682
GATGGTAGCTATACGTATATCTATGTACTCATTCGTTTCGGAAGAGACAGGTACGTTAATAGTTAATAGCGTACTTCTTTTTCTTGCTTTCGTGGTATTCTTGCTAGTTACACTAGCCATCCTTACTGCGCTTCGATTGTGTGCGTACTGCTGCAATATTGTTAACGTGAGTCTTGTAAAACCTTCTTTTTACGTTTACTCTCGTGTTAAAAATCTGAATTCTTCTAGAGTTCCTGATCTTCTGGTATGACTAGTGTACTCTACCATCGAATCCTCTTAGTCT
+
9;;=@CDCBB>DDBC>CCDDDDCCCCAAAGBB>@;:94;G@EABBBCCCC@CDBBB?B?AABB?B@BAAACCCCC?CCCCC3BB;??==5<BCC>@@C?CC=AACCCA=BB?>>@>>9@@@:=:=AA?;>=?<@@<<6<<;;<<:9:>?@@>==E<>>=<AA<@;>>A@???AA<AAAAA5A<@<@AAAA/A@8881//////77-/*/===,=<??D=C=;;7;ACFAAA<@;>>??>>:==A=A@AAA>>>>>>>ABAAAAA;AA=>==AA;A;;7;A>88
@ATNG8:01187:00669
GATGGTAGTGTCAGTGCGCGTCGTCCAGAAGATCAGGAACTCTAGAAGAATTCAGATTTTTAACACGAGAGTAAACGTAAAAAGAAGGTTTTACAAGACTCACGTTAACAATATTGCAGCAGTACGCACACAATCGAAGCGCAGTAAGGATGGCTAGTGTAACTAGCAAGAATACCACGAAAGCAAGAAAAAGAAGTACGCTATTAACTATTAACGTACCTGTCTCTTCCGAAACGAATGAGTACGAGAGAGCACACGTGTCTACCATCGAATCCTCTTAGTCT
+
;6BB8<BABBABBCCFFBB=96@@>;>==8<<;944.45<>>;?:=4>=6=6>??AABBB3BAEBBBCBCBBCC;??;;;;;*;A@DACFD<BCC@C<<;CBBAD=@=@A?AFE?BBBBCBBBCCCCCBAACAB@AA>@@ABBBBB@D@C;;8;B@@@DDD@BBB::9?AB>B??:=@9::2999;99999(9<7<888===:;5;<@>=>=A;>>CCC@C@A@CCB>@?@DD<BAB????@@A@AACBBBBB???CCBBBBB==:===>A;>>=>>><?AAA@
@ATNG8:01190:00674
GATGGTAGACACGTGTGCTCTCTCGTACTCATTCGTTTCGGAAGAGACAGGTACGTTAATAGTTAATAGCGTACTTCTTTTTCTTGCTTTCGTGGTATTCTTGCTAGTTACACTAGCCATCCTTACTGCGCTTCGATTGTGTGCGTACTGCTGCAATATTGTTAACGTGAGTCTTGTAAAACCTTCTTTTTACGTTTACTCTCGTGTTAAAAATCTGAATTCTTCTAGAGTTCCTGATCTTCTGGAGATATCATCAGCGAGCTACCATCGAATCCTCTTAGTCT
+
88:<@AC@BCCCCCC;;;ABCBBCDB@@BBBA>A@@?9@A=A?BAB@A::6:?@?A?B?BBBC?B?BBABBBBBD@BBAAA1;;5>;;;1:AAA>A?;5;;*00/55748979??>>;?==:>=BBB?>>>B=BAAC687>=;<;:;>>>=;;;;:;:;<AA=@<@@@B???;;8;@ADD5B=F7;;>>>/>??>>7?;;;;==:;;8====.<;::C=A<@@<@AA>>>@=A<@@;://,/<<9=A@@@@@B@;;666==:=>?=>>>BC=>><>>?<A@@?B
@ATNG8:01195:00650
GATGGTAGGAGACACGTCGCACACGTACTCATTCGTTTCGGAAGAGACAGGTACGTTAATAGTTAATAGCGTACTTCTTTTTCTTGCTTTTCGTGGTATTCTTGCTAGTTACACTAGCCATCCTTACTGCGCTTCGATTGTGTGCGTACTGCTGCAATATTGTTAACGTGAGTCTTGTAAAACCTTCTTCTTACGTTTACTCTCGTGTTAAAAATCTGAATTCTTCTAGAGTTCCTGATCTTCTGGGCTGCGCTGATATGCGCTACCATCGAATCCTCTTAGTCT
+
997969;@<CC@<<;655;;;=>>B<<A>CBB=B;;;0;@<?;?::<<;;9<<>:?9?6=99717499999998;2;<<8=';<5;5255&287728@C>AB?A@A@A@8;;:;:BBB=B?>;>=B??;;;=?=??BB8;;=>?=;;;=A==888=8;;;;@@:>:>@@E@A@AB:>>@@?2?:>:>?<@@<?????9??===A@===49989)8===?;@<?A<AAAAAAA<A=AA?=>A5;99909;;566>@CCCBCCCCCFC@BBB;;::A?A@@=@AAAB
@ATNG8:01199:00683
GATGGTAGTGTCAGTGCGCGTCGTCCAGAAGATCAGGAACTCTAGAAGATTCAGATTTTTAACACGAGAGTAAACGTAAAAAAGAAGGTTTTACAAGACTCACGTTAACAATATTGCAGCAGTACGCACACAATCGAAGCGCAGTAAGGATGGCTAGTGTAACTAGCAAGAATACCACGAAAGCAAGAAAAAGAAGTACGCTATTAACTATTAACGTACCTGTCTCTTCCGAAACGAATGAGTACGTGTGCACGTACGTGAGCTACCATCGAATCCTCTTAGTCT
+
999945444;99;;;<<<>;;;=@;5://)///99<8=;>>>><:=9===6:???=?@?.728;:::;=:::9188449999#4<<<>@C@2=A@<AC>@;;@AA=@<@A<@@A?@???:99B@AADBA@A@<?>>@<?:::<?;?8=8<<?499:<>:;:854484:88<48<<7<<:=<233328;;<<+A>195////2-/(/(.333.327266<:>;;<==;:88899+---(---8766///8///96//.835588722,26866389)...25..26
@ATNG8:01200:00659
GATGGTAGCATCATGCATATCTCACCAGAAGATCAGGAACTCTAAGAAGAATTCAAGATTTTTAACACGAGAGTAAACGTAAAAAGAAGGTTTTACAAGACTCACGTTAACAATATTGCAGCAGTACGCACACAATCGAAGCGCAGTAAGGATGGCTAGTGTAACTAGCAAGAATAACCACGAAAGCAAGAAAAAAGAAGTTACGCTATTAACTATTAACGTACCTGTCTCTTCCGAAACGAATGAGTACGAGAGTCAGAGCAGAGCTACCATCGAATCCTCTTAGTCT
+
----3966=?AAA96559:@:;56>8==C?BB=BAA>AA?@@87/3;6<>5;500(//////$/388837333::;16294999'995:9>??2=;;:>?;>977//)/279398:055434<;;;=@;AE@A@;>@??;@@@@@@AC<B?B;;6:BBBCCDD?CCABB@<@@;00)09;=099,9:929ABBBB(??6;;6;=;=???<@<A>>>=@=;;ABDADEBAA@A>A<@@C>CAA=??@@@AAAABB:::BAAAAAAA?>>BC?@@?>><==:>AA<AFCBC
@ATNG8:01201:00677
GATGGTAGCTCGCTGATGATATCTCCAGAAGATCAGGAACTCTAGAAGAATTCAGATTTTTAACACGAGAGTAAACGTAAAAAGAAGGTTTTACAAGACTCACGTTAACAATATTGCAGCAGTACGCACACAATCGAAGCGCAGTAAGGATGGCTAGTGTAACTAGCAAGAATACCACGAAAGCAAGAAAAAAGAAGTACGCTATTACTATTAACGTACCTGTCTCTTCCGAAACGAATGAGTACTGTATCTATGTGTGCGCTACCATCGAATCCTCTTAGTCT
+
A:>:8<<?@;?>6:66=>=@?@9=;49<<5:@;;;@;@=AAAAABC?BB?A=@A::8@@@/@=@@==<<;==BB7<<@AAAA5BC@C<@B@9ACC@D=;;BBB@@<@<@A=@AB>AABBB@@AAA;<<DBBCADCCC@BBBC@@?A?B?B@@=@BBBABBB=@?BDA@?AA>AAA=A?888*333,7CCCDA(@@<:///;;A@?;???@A=A=;;BBC8;;A@ACD>A?@AC;A::8:@AA@@@99:?AA99::AA??:99?>A;>>>AD=AA<==<:<@@??
@ATNG8:01202:00651
GATGGTAGGTGCACATGAGTGTATCCAGAAGATCAGGAACTCTAGAAGAATTCAGATTTTTAACACGAGAGTAAACGTAAAAAGAAGGTTTTACAAGACTCACGTTAACAATATTGCAGCAGTACGCACACAATCGAAGCGCAGTAAGGATGGCTAGTGTAACTAGCAAGAATACCACGAAAGCAAGAAAAAGAAGTACGCTATTAACTATTAACGTACCTGTCTCTTCCGAAACGAATGAGTACGTGTGCGACGTGTCTCCTACCATCGAATCCTCTTAGTCT
+
45=>:BCE?@AADCBBBCCBBECBA?ABB?BCBDCB?B?BBACCCC@DD<B?BCCCBCCC5C?CCCCCCCBBCC>DBCCCCC1BB@C@CBB;CBC@BBBABDDCB=B?BB>BBC<>>@?@@BBCCCCCCCCC=CCCC?BBBBAAAB=B@CAA?ACBB@CCC@ABBBBB>BB>BBB=??777)99939:9::(9@>B888@@B??:?<AAAC:@;>>CAA>ACAABBB@C?B@C=CCC?BABBCBBBBB@>>>ABCBBBBBB?BBB?BA@AD?CC>;=<9;>=>>
@ATNG8:01204:00682
GATGGTAGCGCACACATAGATACAGTACTCATTCGTTTCGGAAGAGACAGGTACGTTAATAGTTAATAGCGTACTTCTTTTTCTTTGCTTTCGTGGTATTCTTGCTAGTTACACTAGCCATCCTTACTGCGCTTCGATTGTGTGCGTACTGCTGCAATATTGTTAACGTGAGTCTTGTAAAACCTTCTTTTTACGTTTACTCTCGTGTTAAAAATCTGAATTCTTCTAGAGTTCCTGATCTTCTGGAGATACACATGATACTCTACCATCGAATCCTCTTAGTCT
+
@:44.5:9:@=<0///79<==B;:66@BBCCD??@@A8@@5:.9;?;BCC7//70/+/)/99=9A>ABBABBBCD>@=?>>,000(///:(/44505<<7=B4696;?BACCCCCCCDACCC@C@CC;;;BBC=AABB?BABGGBCBCBCBEBBBC@B@@>@A>A8;;BBBBBCC>C;<;<.;5;4;@?A?0A;;;?0::?@@@BA@A4;:;:*9==9949=BB?BBBB;:;=B?A;:;;;5:BB4;::;9>>==995<=<A@CCD68897717<8=>?=BBC@A
@ATNG8:01212:00679
GATGGTAGTATCTGCACACTCTGTCCAGAAAGATCAGGAAACTCTAGAAGAATTCAGATTTTTTAACACGAGAGTAAACGTAAAAAAGAAGGTTTTACAAGACTCACGTTAACAATATTGCAGCAGTACGCACACAATCGAAGCGCAGTAAGGATGGCTAGTGTAACTAGCAAGAATACCACGAAAAGCAAGAAAAAAAGAAGTACGCTATTAACTATTAACGTACCTGTCTCTTCCGAAAACGAATGAGTACACACTCTCATATGACACTACCATTGAATCCTCTTAGTCT
+
//00,/:==BBBBB@B;66//9://*////)/;///:)//(//;:355499499;==><@?@@'707>>;<<??899+37==9===%=@4;2595&555.5665<=<00+0;00+000+/<@>ABCBBBCCCCC;:6;A@>;@@@@?B::4;?CCD@DDBBBB@@<@AB=00+00*/0/)/3>;;@58<;;?=?====#00)////=88/-)-)-667)-+-9@??<BCAA=<<+0+0000)000+0?>?ABBC@@AADDBBBBBCCCBBC@@??B?BC@BA?A:93:@99:
@ATNG8:01213:00652
GATGGTAGGACGAGCGTCTGAGAGGTACTCATTCGTTTCGGAAGAGACAGGTACGTTAATATGTTAATAGCGTAACTTCTTTTTCTTTGCTTTCGTGGTATTCTTGCTAGTTACACTAGCCATCCTTACTGCGCTTCGATTGTGTGCGTACTGCTGCAATATTGTTAACGTGAGTCTTGTAAAAACCTTCTTTTTACGTTTACTCTCGTGTTAAAAATCTGAATTCTTCTAGAGTTCCTGATCTTCTGGCGCTCTGTCACGTCTGCTACCATCGAATCCTCTTAGTCT
+
:<=@@BBC?CB@AABCBBCBB@@@<A@B;:9@9?<??:?C?C@@@CCCBB@CCCCC@C@B;;;B:@;@?A==00)/@800///(/77.566>6<<<<;A00+0>+00>>@B>AAADCAAA<??@>A?BBCDCCCC?CAEGADB@BBABCAAAABAAAA>AAA=AA?B<@@@?@@A?@=@:;;;;):<C8:9999$9?BBC=C9;9?@9;5525555$59955.59=@;>??;:6A8@8B@@B>>>;@B@A@ABB@@AAAAA;;;;<<CC@CCD;;7;@>;;;6;ACBB
@ATNG8:01164:00692
GATGGTAGACATATCGTACTCTCTGTACTCATTCGTTTCGGAAGAGACAGGTACGTTAATAGTTAATAGCGTACTTCTTTTTCTTGCTTTCGTTGATATTCTTGCTAGTTACACTAGCCATCCTTACTGCGCTTCGATTGTGTGCGTACTGCTGCAATATTGTTAACGTGAGTCTTGTAAAATCTTCTTTTTACGTTTACTCTCGTGTTAAAAATCTGAATTCTTCTAGAGTTCCTGATCTTCTGGGTGCGCTACAGTCTCTCTACCATCGAATCCTCTTAGTCT
+
>:9:=@=GECCCDCCCCCDBBBCCCCCCCCAA?ABBB=BB?A?@A@??BB?CBABA?B@BBBB?B@CB@?887..(.....$.827:;7.9=<9<886=6==155>>?@=>>>BB@@@;@AA<?;>;=><?==7;;6616>>>???@A@@@>>>??=CBB>BC@J@ECBBBBCBC=A@>@=3=>>9@@BBB3CBBBC>A@CCCBBBBB=BBBB0BCBCCBEADC@CCCCBAA=@=@BBCCC@CABB=BCBBCCCCCCCBCCCCCCGBCCCAA>BEACBB?BBBBB
@ATNG8:01166:00725
GATGGTAGCGCATATCAGCGCAGCCCAGAAGATCAGGAACTCTAGAAGAATTCAGATTTTTAACACGAGAGTAAACGTAAAAAGAAGGTTTTACAAGACTCACGTTAACAATATTGCAGCAGTACGCACACAATCGAAGCGCAGTAAGGATGGCTAGTGTAACTAGCAAGAATACCACGAAAGCAAGAAAAAGAAGTACGCTATTAACTATTAACGTACCTGTCTCTTCCGAAACGAATGAGTACGATGAGATCTCGTGTGCTACCATCGAATCCTCTTAGTCT
+
9;;<?CBBBBBCCCCCBBCCBBGCC?HICABBBBAA=A@BBBCCBB>AA@B?AAA@@@@@0@@DBBBCCCCCCC;BB::;;;'9;<<4555'5B>:@@=BDDCCC>@<??<??@<@BBBBAABCDBB@DBBC@CDCC?AABB???A<@@C9999CBBBDCC@CCCBBB@BA>B>?<?A?@@:999?ACCCC2CC?BAAABBBBB>B@??@A<><>ADCC@CAAACCC@C?CBC=CCC@AAABBBBBBAAABBCC@@@BB>?>?BB?B?>>><;;7:;:9=BABB
@ATNG8:01172:00731
GATGGTAGCGCATTTCAGCGCAGCCCAGAAGATCAGGAACTCTAGAAGAATTCAGATTTTAACACGAGAGTAAACGTAAAAAGAAGGTTTTACGAGACTCACGTTAACAATATTGCAGCAGTACGCACACAATCGAAGCGCAGTAAGGATGGCTAGTGTAACTAGCAAGAATACCACGAAAGCAAGAAAAAGAAGTACGCTATTAACTATTAACGTACCTGTCTCTTCCGAAACGAATGAGTACAGAGAGTACGATATGTCTACCATCGAATCCTCTTAGTCT
+
<BA<8>;:956@BB=CDBBCCA;;:/:=?=@=@?;;486=??AB@C?BA994:?@9999+:398<773999:9(3244444$44894;<=0@CCCAA@B===<<:>:>@;BAA699?>@CCCCCDCCDEA@>@@@?=A:::???A8?<?;;5;B:::BBC?BAA:::?BB?BBB?CBBBA;@>:49:<;<+<>08888>@@@A;@<AA>><>;>>BBBAAAACCBD@B?BAA;A@A>@??ABBBCBBBB@??CBBBBBBBBBBB?A?>>>=AA=999<AD@>>
@ATNG8:01174:00695
GATGGTAGAGAGAGCTCTCTCATCGTACTCATTCGTTTCGGAAGAGACAGGTACGTTAATAGTTAATAGCGTACTTCTTTTTCTTGCTTTCGTGGTATTCTTGCTAGTTACACTAGCCATCCTTACTGCGCTTCGATTGTGTGCGTACTGCTGCAATATTGTTAACGTGAGTCTTGTAAAACCTTCTTTTTACGTTTACTCTCGTGTTAAAAATCTGAATTCTTCTAGAGTTCCTGATCTTCTGGTGAGATATGCATGATGCTACCATCGAATCCTCTTAGTCT
+
AAAA?A;ABBBCDCBCDCBBCCCCFCAABBBBABCCC=@@=@?B@AAAAA>@?C@B=B?BBCC@D?BBBBBBBBB?BBBAB3AA;>==>7?AAA:@9939@9=998@=:@@@???@B=;:;<A=BBD>===>=BBAA<>>>:::@=>=A@@====8888:?B9=:>@@@@AAAA<?@@@@6@<@<@@@@@/<=:::3:<>==>@:;;:?DDD/@;;;>:>:;;6;??====:==AB?>>><??A<@??A@@??>>><>>@<<<::6:??AA<AA:??C=BA@?A
@ATNG8:01177:00709
GATGGTAGGCACTGCGCACACATCCCAGAAGATCAGGAACTCTAGAAGAATTCAGATTTTTAACACGAGAGTAAACGTAAAAAGAAGGTTTTACAAGACTCACGTTAACAATATTGCAGCAGTACGCACACAATCGAAGCGCAGTAAGGATGGCTAGTGTAACTAGCAAGAATACCACGAAAGCAAGAAAAAAGAAGTACGCTATTAACTATTAACGTACCTGTCTCTTCCGAAACGAATGAGTACTGTATCTATGTGTGCGCTACCATCGAATCCTCTTAGTCT
+
=ABD<A:B97///:/555555<<<?7?BC@B?;?99.94>@B;;9C@BA?A=9:973777'37>?BAABBBAAA;??@AAAA2AB?B@BBB7BAA=A;;;CBA@?5;5<;4;?@5:988@>;BEBAA@BA@@5;<@@?C@@@CBCB?@<@00-0<==@@BA>AAABBB@CC?BBB?BBCCA889920:;:;;%372-----35./482//.657)..;;;8===???A=<9<;;3000)088:8====>B@@@@;;838<>;=<<<8;>=8808=::;<<?BA;;
@ATNG8:01179:00692
GATGGTAGGCACTGCGCACACATTCAGAAGATCAGGAACTCTAGAAGAATTCAGATTTTTAACACGAGAGTAAACGTAAAAAGAAGGTTTTACAAGACTCACGTTAACAATATTGCAGCAGTACGCACACAATCGAAGCGCAGTAAGGATGGCTAGTGTAACTAGCAAGAATACCACGAAAAGCAAGAAAAAAGAAGTACGCTATTAACTATTAACGTACCTGTCTCTTCCGAAACGAATGAGTACTACTCTCAGAGACACACTACCATCGAATCCTCTTAGTCT
+
@:>?=:::3455:99////-///)////)/55555.54999555@8:79::00//////$/6;><;<=<;99<67344444$4439.555&5<<9<?=@C@@:;7;=AA=B@@=@CDACBBBBDGCCCCCC@BBB@=A@?<>9::6;?BBB?BD;:;BBA<??A999277/3;7579///0)000)0???@?'??;;75657755/5+2696171259AA<@999@==8?499@;<99489=<ABBBBBBCBCB?@??CCAA>>8818;====AA=@8818@@@@
@ATNG8:01187:00693
GATGGTAGACACGTGTGCTCTCTCGTACTCATTCGTTTCGGAAGAGACAGGTACGTTAATAGTTAATAGCGTACTTCTTTTTCTTGCTTTCGTGGTATTTCTTGCTTAGTTACACTAGCCATCCTTACTGCGCTTCGATTGTGTGCGTACTGCTGCAATATTGTTAACGTGAGTCTTGTAAAACCTTCTTTTTACGTTTACTCTCGTGTTAAAAATCTGGATTCTTCTAGAGTTCCTGATCTTCTGGTAGAGCGTGCATATATCTACCATCGAATCCTCTTAGTCT
+
5:<<;A<AA@BA@<<669==@>@AC;99>>>>7??BB<@@=@?BA>;<:=*0/7763903333.34::;BBA==@6;;877'5606669/58=C?==66),,),,,(,22,256777;>92557=267A77799499AA9888><<<>>@?>?;;;>:;;;:==8=8===>>>>>>:;;;;<-<5;7<@EGE/@?;;;3;;A?@A@=>>=@@@@/@@@?=DD=AA=>>>A>>><@=@=>=AA7;;A;??@;;;@???>=>=?@AAAA>AAA:;7;?:?@@<@???@
@ATNG8:01191:00709
GATGGTAGCACGAGTCACTCATATCCAGAAGATCAGGAACTCTAGAAGAATTCAGATTTTTAACACGAGAGTAAACGTAAAAAGAAGGTTTTACAAGACTCACGTTAACAATATTGCAGCAGTACGCACACAATCGAAGCGCAGTAAGGATGGCTAGTGTAACTAGCAAGAATACCACGAAAGCAAGAAAAAAGAAGTACGCTATTAACTATTAACGTACCTGTCTCTTCCGAAACGAATGAGTACGATGAGAGAGCTCTCTCTACCATCGAATCCTCTTAGTCT
+
@:@=@CCCDBBDCCCCGCCCBBBBD<CCC@CBCCAA?A@CCC@AAB?BC@B?@@?AABBB3B?BBBDCCBCCBC9BABBFEF5DD?C>BBB9BBB?BAABDCCBD@D?CC@CBB>A@BBCBBBDDCCCBCCC?DBBB?BA@@BAAB>BADBA>BCCFBBBB?BCFBA@=@A<?>?;>?999+999;999999%0<7:///<=D?><><??AB:>:=ACBB@CBCBBCC?B@BB@:A??=?BBBDBBBBBABCBBBCC@@@@>==>A:>===>;@@=???;>>=>@
@ATNG8:01192:00721
GATGGTAGCGCGACGAGCGTAGACCCAGAAGATCAGGAACTCTAGAAGAATTCAGATTTTTAACACGAGAGTAACGTAAAAAGAAGGTTTTACAAGACTCACGTTAACAATATTGCAGCAGTACGCACACAATCGAAGCGCAGTAAGGATGGCTAGTGTAACTAGCAAGAATACCACGAAAGCAAGAAAAAGAAGTACGCTATTAACTATTAACGTACCTGTCTCTTCCGAAACGAATGAGTACGATGAGAGAGCTCTCTCTACCATCGAATCCTCTTAGTCT
+
A@@=@CCCABBBBCFJCCBBBBBBC=CDD?CBBBBB?B?BBBABBB?CC?C@CCA>>>>>1>?CCCCCCAAAC?CA@ADDD2AA@F@CBB;CCJADBBBCCCCC>A?AD@BBC<@@BBDBBCCCCBBCCCC@BBBB?BAAABBAB?B@CBB?BBCCBCBA>AAAABB<AC?BBB<>>===7=<=999999(:@;A888@@B??<?<@???<?<?ACCC@CBBABBB?B?BBC>CCC?BBBBBCCBB@@AC@AABBBA==@>>>@<AAAAA<>>8>>=:>@>>>
@ATNG8:01196:00696
GATGGTAGGACGAGCGTCTGAGAGGTACTCATTCGTTTCGGAAGAGACAGGTACGTTAATAGTTAATAGCGTACTTCTTTTTCTTGCTTTCGTGGTATTCTTGCTAGTTACACTAGCCATCCTTACTGCGCTTCGATTGTGTGCGTACTGCTGCAATATTGTTAACGTGAGTCTTGTAAAACCTTCTTTTTACGTTTACTCTCGTGTTAAAAATCTGAATTCTTCTAGAGTTCCTGATCTTCTGGGCTGCGCTGATATGCGCTACCATCGAATCCTCTTAGTCT
+
?DD@?BBC?BBBBBBBBCBCCCDD?CBBBCCB@BCCC>AB?B@CCCCCCB@BDCCB?C?CBBA@D@GDDEBBBCC@CCCCC1CC?CCDD>DD@@?@DC?EC=AAADCCACCCCDCBB?BDD@C?CDCC@AAD?DDDC<AACCCCCCCCCBBBAA@<B??<@D@D@CCBCCCCBB@BDCDC;CAE>BBBBA0ABABB>BEDBBCDCCB@BCCC5CBBBFBD@CC=BCDCBBB@B?BBBDBB>ABCC>B::;BBECCCDBCCECCCC@BBCBB@BCA?@@?BBBAA
@ATNG8:01197:00722
GATGGTAGCTATACGTATATCTATGTACTCATTCGTTTCGGAATGAGACATGTACGTTAATAGTTAATAGCGTACTTCTTTTTCTTGCTTTCGTGGTATTCTTGCTAGTTACACTAGCCATCCTTACTGCGCTTCGTTGTGTGCGTACTGCTGCAATATTGTTAACGTGAGTCTTGTAAAACCTTCTTTTTACGTTTACTCTCGTGTTAAAAATCTGAATTCTTCTAGAGTTCCTGATCTTCTGCTCTCGTAGACAGATACTACCATCGAATCCTCTTAGTCT
+
//77)///4;<<<;;;;;?==@?555445;55.5//;1::)/)////77:;;;;;=B;?888887>:>>@BB=<<<9=====+=@:>??D=:594.444.4;055<>;:7;@?@@BBB?BBB?B?DCBCB@>@;B00,0>>:::@@B?@?B?@?C8;;B>AD<@<@@@@@@@@@899BDD6?>?>??FCC5CBAAB=A@A@@A;;9:2:999(9>>=@;@=@@@BAAA>00*03<;9?@B?BCCBBA@;;;;9:BAB999CCCFA@??9909>>9957:?<99
@ATNG8:01198:00695
GATGGTAGAGTACAGTGTAGTAGACCAGAAGATCAGGAACTCTAGAAGAATTCAGATTTTTAACACGAGAGTAAACGTAAAAGAAGGTTTTACAAGACTCACGTTAACAATATTGCAGCAGTACGCACACAATCGAAGCGCAGTAAGGATGGCTAGTGTAACTAGCAAGAATACCACGAAAGCAAGAAAAAAGAAGTACGCTATTAACTATTAACGTACCTGTCTCTTCCGAAACGAATGAGTACTATAGACTATCTGAGACTACCATCGAATCCTCTTAGTCT
+
:<<<:E=ACBBB@BAICCBBBCCCC@ABB@BCBB::6:?AABBBBD?BB>B=>>889:::'99<<<BCCBB>?>3<>9;<<.:A;A4;;;*;<B9@<AABBBCB?B@CC?B@@=@@ABBDCCCDCCBBBAB@BCDD?A@CCBBBB@C@C@@>@@@@CBBC@CBBBBB?BC?BBB@BA???8=?>;::9:99%0=9=///>@@@?;@=BAAA<B<@?CCDABCBBBBC@D?BCC>CBC=??CCCCCBBBBCDBBBBBBBCBAABDCACCCDB@BB?BBB@BBBCD
@ATNG8:01203:00723
GATGGTAGTATAGAGCTCTACATAGTACTCATTCGTTTTCGGAAGAGACAGGTACGTTAATAGTTAATAGCGTACTTCTTTTTCTTGCTTTCGTGGTATTCTTGCTAGTTACACTAGCCATCCTTACTGCGCTTCGATTGTGTGCGTACTGCTGCAATATTGTTAACGTGAGTCTTGTAAAACCTTTCTTTTTACGTTTACTCTCGTGTTAAAAATCTGAATTCTTCTAGAGTTCCTGATCTTCGGGTCTACGCTCGTCGCGCTACCATCGAATCCTCTTAGTCT
+
;;B<266:=>A;=6@A>A<<??A=ABAA=BAB:@;:99-9;:>:ABBAAAC>BBBBB?B?BCAA>A<??CCCA?>>5>>>>@.??:=<@@:;@>C?BB@9<<5;;;;:;4799<=@@G>A>=:=6;;===>>C=;<;B8=:;;;;>>===AA8//95///389393<=?>==>;;69:@AB5B5::/98888(/999918///88=:9818988(7<??@<A=;;8;@@A>>>=B;?????@<@BB;B>??AB>>>>>;;;>====9=:::=973-399*,,222
@ATNG8:01205:00722
GATGGTAGGTGCACATGAGTGTATCCAGAAGATCAGGAACTCTAGAAGAATTCAGATTTTTAACACGAGAGTAAACGTAAAAAGAAGGTTTTACAAGACTCACGTTAACAATATTGCAGCAGTACGCACACAATCGAAGCGCAGTAAGGATGGCTAGTGTAACTAGCAAGAATACCACGAAAGCAAGAAAAAGAAGTACGCTATTAACTATTAACGTACCTGTCTCTTCCGAAACGAATGAGTACCTCTCAGACGCTCGTCCTACCATCGAATCCTCTTAGTCT
+
49;<8=>CAAA@CCBABBBACCCBB@BCC@BDCBDB@E@CAAACCC@CC@C;;;BBBBCC5C@CDCABBCBBDB;?A::;:;*;@=@?BBB:BBC@BCBBBBBBB?B?AB?@AB?BCBBCBCBCCCCCCB??:>>?A=@@AABAAC7;6;;;5;BBAAECC@BCB????AC=>>>=@AABA=99:<@@@@@/:93:888<==;;6;=A===<?=ABDDD@EBCBCCB?A=:::6:??=@AAAABB@BBBCCBBAABBCCBB=AAD?BB@AA<@>;?8888@@?>
@ATNG8:01211:00739
GATGGTAGCTCATGTACGTCACACGTACTCATTCGTTTCGGAAGAGACAGGTACGTTAATAGTTAATAGCGTACTTCTTTTTCTTGCTTTCGTGGTATTCTTGCTAGTTACACTAGCCATCCTTACTGCGCTTCGATTGTGTGCGTACTGCTGCAATATTGTTAACGTGAGTCTTGTAAAACCTTCTTTTTACGTTTACTCTCGTGTTAAAAATCTGAATTCTTCTAGAGTTCCTGATCTTCTGGGTCTCTCTCTCACGCACTACCATCGAATCCTCTTAGTCT
+
7///7<==CC?D>@>=666=B=?CCCBAAE@@9@;;;0;B?B@CBBCCCC?ABCBB?B?BBBB?B?CBBBBBB?@7><??@1BB?C@@@9@BB@;=8819919<>=;A>???@@@AA=>>><?<?AA@><<A<@@AA<A==;>=??AAADD:;;A<;;<=@@<@=???@@A@=<7<8888)89>488988(8>:::1::9:<;@>>><ABAA/ABAAA=@=??;?CAA===<A<@?>>>@<????9@?AAA>>>ABAA=<<<99:566766299-//@9=9962
@ATNG8:01212:00708
GATGGTAGGCGAGAGTGAGACGCAGTACTCATTCGTTTCGGAAGAGACAGGTACGTTAATAGTTAATAGCGTACTTCTTTTTCTTGCTTTCGTGGTATTCTTGCTAGTTACACTAGCCATCTTACTGCGCTTCGATTGTGTGCGTACTGCTGCAATATTGTTAACGTGAGTCTTGTAAAACCTTCTTTTTACGTTTACTCTCGTGTTAAAAATCTGAATTCTTCTAGAGTTCCTGATCTTCTGGTATACACACTCGCTCGCTACCATCGAATTCTCTTAGTCT
+
BCCE@DBB?BBBBCBDFDDD99;BBCCCCCDC@CAAA<AC@C@BBAACCA?AAAAA?B>B@A@>B?CAAABABBB@BBBAA3AB?>AAD:>@@A>BBB>BB598BCCA;??AA???A;A;;;;ADA@>@>A<AA>><>@A@????@@@AA@@@A<@@@<@@;@<@@???AAAB:???DD5B<?:8////(/<666)--3---;76:08887'2<>AB;A;@@<BAAA=>=<A<@?>>>A:>>@<???@@?ADDA???@@@@@@>;AA>>>9>;@A==7=>>A>
@ATNG8:01167:00744
GATGGTAGAGAGACTGTAGCGCACCCAGAAGATCAGGAACTCTAGAAGAATTCAGATTTTTTAACATCGAGAGTAAACGTAAAAAAGAAGGTTTTACAAGACTCACGTTAACAATATTGCAGCAGTACGCACACAATCGAAGCGCAGTAAGGATGGCTAGTGTAACTAGCAAGAATACCACGAAAGCAAGAAAAAAGAAGTACGCTATTAACTATTAACGTACCTGTCTCTTCCGAAACGAATGAGTACGATGAGAGAGCTCTCTCTACCATCGAATCCTCTTAGTCT
+
=:4405=ACABBCCCICCDDBB@@@<@CB@CBBBAA>A=AAABBBB?CD?C??<8899999%9;A:83;3333;;<5;:888888$//(/(///&/6717898873./(-(-528-.).555<=>CCCCCCCCBB?BC@@=@B@?@A??=A@CED@BACCCBAA?BCCBBB@BA<@=<8<<899+9=<9999999%/:7=///;;?>>;>=AABB;>;>ACCD@DA@@ABB=@?CAB=BDC@BBABBCBBB?@ACBBBCBBB@<@>>>?9>===@:@>:>?>;@@@>@
@ATNG8:01172:00740
GATGGTAGTGTGTCTCTGAGAGTAGTACTCATTCGTTTCGGAAGAGACAGGTACGTTAATAGTTAATAGCGTACTTCTTTTTCTTGCTTTCGTGGTATTCTTGCTAGTTACACTAGCCATCCTTACTGCGCTTCGATTGTGTGCGTACTGCTGCAATATTGTTAACGTGAGTCTTGTAAAACCTTCTTTTTACGTTTACTCTCGTGTTAAAAATCTGAATTCTTCTAGAGTTCCTGATCTTCTGGATAGCGACGCGATATACTACCATCGAATCCTCTTAGTCT
+
4:9:<@>BBBBB=@666655;AAABCBBBBBB?BCCC>CC?C@BBBBBDF@BBBEFFDABBBBAC@CCCBCBCCEACBBCB2BB?BBCG?CCBC?@BD@CC@AAADCB@CCGIFCEC@CCF@D@CCBCCCCD@BBCD@BBBCBBCBBBCCCCCCC=@@B?AA>A@BBBB@A@A@<@;;;;.;=A@ECEIG5D@@@B=BDCBCBCA;<5;;<;*;AABB7;8<B?BBCBBBC@C?BBDBBB@BCDADCDCCCCCCCBBBDCCCCBB?BBCCC@BB?AAB?CCA::
@ATNG8:01172:00770
GATGGTAGTACATGATAGACGACACCAGAAGATCAGGAACTCTAGAAGAATTCAGATTTTTAACACGAGAGTAAACGTAAAAAGAAGGTTTTACAAGACTCACGTTAACAATATTGCAGCAGTACGCACACAATCGAAGCGCAGTAAGGATGGCTAGTGTAACTAGCAAGAATACCACGAAAGCAAGAAAAAGAAGTACGCTATTAACTATTAACGTACCTGTCTCTTCCGAAACGAATGAGTACGTGTGCGACGTGTCTCCTACCATCGAATCCTCTTAGTCT
+
:::<8A=BCCBCBBA=?@@BCEBBB;A;?:?@=;;;9<8<<@<BCC@BC@C?AB<<<<<<0@?BCCCDFCDCCC=BBCCCCC5CG@E?CCC;CFFACBBBA@ABB?B?BC@AAA?DDBAAABBABBCBBBCC@CCCC@BAAACBBB@B@D999:BBABCCB?BCCBBB>BB>BBD>@@??=8>9939@@@@2AC@BBCBBBBAA==;>?AA<@<?ACBC?CCBBBCC@C?CCD=BBC>AAAA@CC@AA>?>@AA?@?BBBB@DBB?BCCCC?@@;57659?::;
@ATNG8:01174:00750
GATGGTAGTCTCAGATAGTCTATAGTACTCATTCGTTTCGGAAGAGACAGGTACGTTAATAGTTAATAGCGTACTTCTTTTTCTTGTCTTTCTGTGGTATTCTTGCTAGTTACACTAGCCATCCTTACTGCGCTTCGATTGTGTGCGTACTGCTGCAATATTGTTAACGTGAGTCTTGTAAAACCTTCTTTTTACGTTTACTCTCGTGTTAAAAATCTGAATTCTTCTAGAGTTCCTGATCTTCTGGATAGCGACGCGATATACTACCATCGAATCCTCTTAGTCT
+
94457;;@CCCCCFHCAA;66=@?@ADCCCCC?CBCC=DC8919<<>BA@=@AACB<A<@C??<B=AAB<;;>>>8:?><<,:;573987*3339;2889.3723338;;?BCCCBB;;:;BC>B@BDBCBEFDBCBBB@CBBACCCCDCCCB?@@B?AAB<@@>A>@@@@@@ACCHFDBCC;A=A@ABAAA0A@@@C=CCDBBBBAAA?CCBC2CA@AB?B>BC?BBCBCCB@C@BECCBB@BBC@CCBCBCB@AAAAADCBBCDD@BBBBDAAA>AA@=@CCCB
@ATNG8:01177:00787
GATGGTAGTCTCAGATAGTCTATAGTACTCATTCGTTTCGGAAGAGACAGATACGTTAATAGTTAATAGCGTACTTCTTTTTCTTGCTTTCGTGGTATTCTTGCTAGTTACACTAGCCATCCTTACTGCGCTTCGATTGTGTGCGTACTGCTGCAATGTTGTTAACGTGAGTCTTGTAAAACCTTCTTTTTACGTTTACTCTCGTGTTAAAAATCTGAGTTCTTCTAGAGTTCCTGATCTTCTGGTCTACTACACTGTACTCTACCATCGAATCCTCTTAGTCT
+
:7796=9=BCABBCBBBCBA<BCBDDDCBBBA?ABBC>CDADABCCCCBBBBBCA@>A?BCBC>@>ACDBCDDDC=AADDD5AB>BCDC?AAAA?BBB?BD?;;;DEC@CCFDCCAB?ABC@CACCAA@BBE?BBCC>ABBAABBBCCCCDCBCB@C@@=@A=A>B@BABBBBB=A;;;;.;9@:@BBBD2AAAAC>BADCBB@@@A=BBBD2CBBBBCB@BB@DDIDCCB@B@BBBDCC?BCFACA@ABBBBCBBBBCCCCBAA<??@:94:@=????BF@??
@ATNG8:01179:00778
GATGGTAGCGCGACGAGCGTAGACCCAGAAGATCAGGAACTCTAGAAGAATTCAGATTTTTAACACGAGAGTAAACGTAAAAAGAAGGTTTTACAAGACTCACGTTAACAATATTGCAGCAGTACGCTCACAATCGAAGCGCAGTAAGGATGGCTAGTGTAACTAGCAAGAATACCACGAAAGCAAGAAAAAAGAAGTACGCTATTAACTATTTAACGTACCTGTCTCTTTCCGAAAACGAATGAGTACTGCGTCTCACTCTCGCCTACCATCGAATCCTCTTAGTCT
+
88--(--579<==>CG9;:B?9444)4??8<@@AAA;@;>@@=>:?49828133388<;<+=6:<=BA=<;777)8;>9:::(99.5.5>>+;65.5555555;;.4.44.4<<65549?:;;>AAAAABDH@CC@@>AAAACCCC=@<@;;5;;;@AA@B@:98BAA9@?=@BC@BBBBB3;<<188DDDD)791752=;8=>?;=9<<567,79==B;;5;>=:9499)4.4888+89:6;<<=<<88898;?995598<?492444298<7313;5=:=7:;988
@ATNG8:01185:00748
GATGGTAGCATCATGCATATCTCACCAGAAGATCAGGAACTCTAGAAGAATTCAGATTTTTAACACGAGAGTAAACGTAAAAAGAAGGTTTTACAAGACTCACGTTAACAATATTGCAGCAGTACGCACACAATCGAAGCGCAGTAAGGATGGCTAGTGTAACTAGCAAGAATACCACGAAAGCAAGAAAAAGAAGTACGCTATTAACTATTAACGTACCTGTCTCTTCCGAAACGAATGAGTACTATGTAGAGCTCTATACTACCATCGAATCCTCTTAGTCT
+
44<=<;?DECCCCABCFBBBDBBAA5999.49;;<<:=9=BB::4@?@?6:7;;<==>?>+?=ACBBBBBCAAA;<@;;;;;*;?9=;===0>A<:>AABADBDG6;2992:<@::554?;?=BDBBBBCA@<@B;;8;BAAACBA5;6;;;5;CA@@DAA?ADDBCB?BB?BBB@B@@@@7;00*0====,00*::99ABBAA<@<@>>=<>;>ACCB@BBBBBBA>B?BBD>BDB?A???A>999B?==?0//>?;>;;777717;99<8<<8:::9?A;;:
@ATNG8:01187:00765
GATGGTAGGTGCACATGAGTGTATCCAGAAGATCAGGAACTCTAGAAGAATTCAGATTTTTAACACGAGAGTAAACGTAAAAAGAAGGTTTTACAAGACTCACGTTAACAATATTGCAGCAGTACGCACACAATCGAAGCGCAGTAAGGATGGCTAGTGTAACTAGCAAGAATACCACGAAAGCAAGAAAAAGAAGTACGCTATTAACTATTAACGTACCTGTCTCTTCCGAAACGAATGAGTACGAGAGTCAGAGCAGAGCTACCATCGAATCCTCTTAGTCT
+
9:<<@EAD;BBCCABBGCCCCDCCB?BAA?A@@ABC@C?BBBBCCC@BB@B@CDBABDDD2D@DCCFGCB;;;C>C@@@BBB0BB?B@CCC9BA?<@BBAACC:999@CC@BAB?BBB?@@CDCDBBACBBB@CCCC?BBCBCCBB>@=@994:AA@@@@??BCCCBC?CC=@@B?BBBBA8???:?@AAA2@@<=888@@F>>:>=@@>>;>:>=BAA?ABFDDDC?C?BBB>BBC?BBBBBBBCA@@BBBBBBBBBBACCDCC=AAAAA<>><>>==CCA@@
@ATNG8:01189:00745
GATGGTAGTGTCATATGAGAGTGTGTACTCATTCGTTTCGGAAGAGACAGGTACGTTAATAGTTAATAGCGTACTTCTTTTTCTTGCTTTCGTGGTATTCTTGCTAGTTACACTAGCCATCCTTACTGCGCTTCGATTGTGTGCGTACTGCTGCAATTTTGTTAACGTGAGTCTTGTAAAACCTTCTTTTTACGTTTACTCTCGTGTTAAAATCTGAATTCTTCTAGAGTTCCTGATCTTCTGGAGATATCATCAGCGAGCTACCATCGAATCCTCTTAGTCT
+
@?B=?CCBABBCCCGCCBBBDBBBCABBCDBB?ACCE=BB@BABCCCICC@CBCCC@C@BB@@>A?BDCCBBCCC=@@@@@0>?>ABCK?BCBC@CCE@DD>AABECC@BCDCDCCC@CBB?B@DDDDBBBB?BBEE?BBBBCCCCBCCCCCCBB?BCC7@@<@<@ACCAACCB?ADBBB9A?B?BCCCC3CCAAA399@9:9A????BBB9BCBBA@D?AA>BAAA@@@<?<@@??>>7:;@=???AA=>>AAA>>>@@@@::7;@@@@=AA;@@A>===@A
@ATNG8:01189:00778
GATGGTAGGACGAGCGTCTGAGAGGTACTCATTCGTTTCGGAAGAGACAGGTACGTTAATAGTTAATAGCGTACTTCTTTTTCTTGCTTTCGTGGTATTCTTGCTAGTTACACTAGCCATCCTTACTGCGCTTCGATTGTGTGCGTACTGCTGCAATATTGTTAACGTGAGTCTTGTAAAACCTTCTTTTTACGTTTACTCTCGTGTTAAAAATCTGAATTCTTCTAGAGTTCCTGATCTTCTGGTGCGCTACAGTCTCTCTACCATCGAATCCTCTTAGTCT
+
44;<9;<97<</////5;<95;?@ACCCCCCD@CAAA<AB?B@BBBBAAABCCGCC@C@BCBC@CADCCCCCCBB>BAA@@1@@=AABB:BA@@=@BB?BB8;;BCCC@BBCECCDC@CCF@B>BBAA@AAB@BBBB@CCCCCCBBBCCCBCCAA?B@@<@B=A=@@BBCBCCD=@;;;;.;>I<;;;;;*;AAAC=A@DCCCBBAA5;;<;*;CB;;7;?BBACDCCCCB@DAGBBBBB?B;;5;;;@BCCBCBCBDCCCCCI?BAB;;6;C>ABB>AAAAA
@ATNG8:01192:00775
GATGGTAGTGATACAGATCAGACACCAGAAGATCAGGAACTCTAGAAGAATTCAGATTTTTAACACGAGAGTAAACGTAAAAAGAAGGTTTTACAAGACTCACGTTAACAATATTGCAGCAGTACGCACACAATCGAAGCGCAGTAAGGATGGCTAGTGTAACTAGCAAGAATACCACGAAAAGCAAGAAAAAGAAGTACGCTATTAACTATTAACGTACCTGTCTCTTCCGAAACGAATGAGTACTATGTAGAGCTCTATACTACCATCGAATCCTCTTAGTCT
+
<<<=8=:;:;;@;AAIEDBBB<A<@>@AA?B@>>::598?????<=983,34;888;>??.3.3;??AABABBD;C<@@@@@0@C?C7;;:*9@@7@ADDCCC@@5;5;;4;?A;?@?A@A@DCCBCBBAAA@B@@@7;;;;;:;A<A>A;;6;CAABBAA=@@??AA===:;00+0:0/0/(7778>BB=B+=>44488322=>;A;<<::5:9<<B@@;@:9:<<@+0+0::*..80-//:::>?@==<:=:///88<93227:1555;;6:<8>??7<?::9
@ATNG8:01207:00750
GATGGTAGCGCGACGAGCGTAGACCCAGAAGATCAGGAACTCTAGAAGAATTCAGATTTTTAAGCACGAGAGTAAACGTAAAAAGAAGGTTTTACAAGACTCACGTTAACAATATTGCAGCATACGCACACAATCGAAGCGCAGTAAGGATGGCTAGTGTAACTAGCAAGAATACCACGAAAGCAAGAAAAAGAAGTACGCTATTAACTATTATCGTACCTGTCTCTTCCGAAACGAATGAGTACGATGAGATCTCGTGTGCTACCATCGAATCCTCTTAGTCT
+
////)/:>?BBBCEBA<;9;;<===6;;C?BBBB?@=@?AAABCBB?BC?B=??9:7BAC1B537;:5548=;@B9<<79988'/0(/(///&/673899:9::33,2+222655/5667<<>@CCBBCGCC@CCCC@CBBBBBCC?C>@AB?BCCC@??C?BBBBBB@BB?AAA=AAAAD=9:9<>?CCC3CC@C?A@CBAAC?B?BC??=?BBCBBB?BBBBAAB>B>ADC>CCC???>BBCBB@B>>>=@@><<<=6778>><AAA??;?B=B>><>@:;;
@ATNG8:01208:00788
GATGGTAGTACATGATAGACGACACCAGAAGATCAGGAAACTCTAGAAGAATTCAGATTTTTAACACGAGAGTAAACGTAAAAAGAAGGTTTTACAAGACTCACGTTAACAATATTGCAGCAGTACGCACACAATCGAAGCGCAGTAAGGATGGCTAGTGTAACTAGCAAGAATACCACGAAAGCAAGAAAAAGAAGTACGCTATTAACTATTAACGTACCTGTCTCTTCCGAAACGAATGAGACGTGTGCGACGTGTCTCCTACCATCGAATCCTCTTAGTCT
+
7:::6999:;556>==CCCCCA@@B9A>A455:555.44)4:::<<<7:9-7-33444444$5499;;>?B;;;C;B>;:999':@?=@CGG7BCCABBABBCCCB?B@DD?>??=@@?:;;BBDCDCBBCCCACBBB?CCCB@A@A;A<B:;8;CBAAA@@=AACCDD@BB>AAA=@AAAA8?>>;99999.:B@CCBAAABBA>><>>>D<A<=>BCC@BBBBBCB@C?BBC>CBC?@@@ACBCBC??>?BBBBBBBBB?BBB@BB@==:=@<@@@<@>=<<
@ATNG8:01210:00759
GATGGAGATACTCGCTGATACACCCAGAAGATCAGGAACTCTAGAAGAATTCAGATTTTTTAAACACGAGAGTAAACGTAAAAAGAAGGTTTTACAAGACTCACGTTAACAATATTGCAGCAGTACGCACACAATCGAAGCGCAGTAAGGATGGCTAGTGTAACTAGCAAGAATACCACGAAAGCAAGAAAAAGAAGTACGCTATTAACTATTAACGTACCTGTCTCTTCCGAAACGAATGAGTACTATAGACTATCTGAGACTAATCGAATCCTCTTAGTCT
+
@===;>BBB;;:@@A>BC;9:@@A8:9458//00/)/5:9983331783<1;86669999#//(//898888333(22;;;;=*55.54;990;5616;;;<@>:?8?8@<9=BC:==A=>>>>?CEDDBBBB?AA<<7;@@?AA>?9>;@?>:444=555;:<<<<::67:5://*/8667////*/;;;;+771322556669-5.279=:>;;;ABA<@CA@999:<:<?=8==?498;<;;;<;=;<><=BBBCCBBBCA@=?99:<?B?BBC@A??@@
@ATNG8:01212:00754
GATGGTAGTGTCATATGAGAGTGTGTACTCATTCGTTTCGGAAGAGACAGGTACGTTAATAGTTAATAGCGTACTTCTTTTTCTTGCTTTCGTGGTATTCTTGCTAGTTACATAGCCATCCTTACTGCGCTTCGATTGTGTGCGTGACTGCTGCAATATTGTTAACGTGAGTCTTGTAAAACCTTCTTTTACGTTTACTCTCGTGTTAAATCTGAATCTTCTAGAGTTCCTGATCTTCTGGAGATATCATCAGCGAGCTACCTATCGAATCCTCTTAGTCT
+
56;>7<<=665<<<<<;;;;;;=655;:::8;39444)4;.5.555;555.5<;;@::5:><:6<*///;/45:<59@@@?,::59<==4=<44.49949<756665;8;;;;;=<9;;;8<5>==5559=256<<4955/-5----77788:==:666:==;>;A666>977:,//:<<.<6:34444&55;;;)55;::=<:::299(47///)///)/55////)/3999::;7:3626=?>>>==<<<=<;;/----(---8--(5;59:;49:<<5
@ATNG8:01212:00767
GATGGTAGCGCATATCAGCGCAGCCCAGAAGATCAGGAACTCTAGAAGAATTCAGATTTTTAACACGAGAGTAAACGTAAAAAGAAGGTTTTACAAGACTCACGTTAACAATATTGCAGCAGTACGCACACAATCGAAGCGCAGTAAGGATGGCTAGTGTAACTAGCAAGAATACCACGAAAGCAAGAAAAAGAAGTACGCTATTAACTATTAACGTACCTGTCTCTTCCGAAACGAATGAGTACGATGAGAGAGCTCTCTCTACCATCGAATCCTCTTAGTCT
+
AB@A<@66;CCCCBCCCBBBBBBCE=CCGACCBCAA@@@DEDCCAB?BC?B?BCCBBBBB5B@CBBBCCCCBBB;BA;;;;;';@=D599909CA=CCCCCCCCB?C?CDACBB?BBAABBBBCCBBBCCCDADBBB>BABBBB@@<B?BAA<ADBBBCCD?BBCCBB?BB?@@@=@@@A?7>>?;?CCCD2A@?B9:9ABB@A=@??;;;6<6<>BBB=AABBCCC<@<@AA;A@@=@BBBCCCBBBBBBBBBBBBBBBAAABC?BB=?@<@@===<9<<<<=
@ATNG8:01213:00740
GATGGTAGTGTCATATGAGAGTGTGTACTTATTCGTTTCGGAAGAGACAGGTACGTTTAATAGTTAATAGCGTAACTTCTTTTTCTTTGCTTTCGTGGTATTCTTGCTAGTTACACTAGCCATCCTTACTGCGCTTCGATTGTGTGCGTACTGCTGCAATATTGTTAATGTGAGTCTTGTAAAACCTTCTTTTTACGTTTACTCTCGTGTTAAAAATCTGAATTCTTCTAGAGTTCCTGATCTTCTGGTATGACTAGTGTACTACTACCATCGAATCCTCTTAGTCT
+
4:<=8==@?@9569;;@666>BBB>CAAA7<@9>?@G?CC?B?996;;==9999:;;)45:98:5?=@A?;;//)//)//777$///(489<2556605=D9;@=???@@B?BBBBCCCGACCCBC?B@@@@B@@<ABBB?BBBCCECCCA@@A@@AA@A@@><;6;?BDCCDFDCB=@?@@@6A=A?BBEED3BB@@@70000//>=<=8?@>>)>??>=4=;75,5:97:8:;A7;;99=>288?9=<;::@AAA??@CBBBBBBC@BAACC?BB@BBA=@@988
@ATNG8:01213:00744
GATGGTAGGAGACACGTCGCACACGTACTCATTCGTTTCGGAAGAGACAGGTACGTTAATAGTTAATAGCGTACTTCTTTTTCTTGCTTTCGTGGTATTCTTGCTAGTTACACTAGCCATCCTTACTGCGCTTCGATTGTGTGCGTACTGCTGCAATATTGTTAACGTGAGTCTTGTAAAACCTTCTTTTTACGTTTACTCTCGTGTTAAAATCTGAATTCTTCTAGAGTTCCTGATCTTCTGGGTGCGCTGACAGTCTCTCTACCATCGAATCCTCTTAGTCT
+
//::6:;A<BBC=A<<?C>>;;996<?CC>CF?C;:;8;C?C@;;9@<?><?AA@A?A?BBBC?C?DBBBB??8;6=>@@?.7717222'2;77.43;6:>6>9837915><;<@;;6:>>;><?>@;;9==6<A@A:>===A>>>>>C>>===>198:488076=A@>>>??>:9;=<=1<9>6:;;;;*:<<>>185<99<<:99-///(.///<493=>;>?>><;;7;9=???>>::9992//-33--/89;;?>>>>>><:<<98929A49<949=?@@
@ATNG8:01165:00838
GATGGTAGCACGAGTCACTCATATCCAGAAGATCAGGAACTCTAGAAGAATTCAGATTTTTAACACGAGAGTAAACGTAAAAAGAAGGTTTTACAAGACTCACGTTAACAATATTGCAGCAGTACGCACACAATCGAAGCGCAGTAAGGATGGCTAGTGTAACTAGCAAGAATACCACGAAAGCAAGAAAAAGAAGTACGCTATTAACTATTAACGTACCTGTCTCTTCCGAAACGAATGAGTACGTGTGCGACGTGTCTCCTACCATCGAATCCTCTTAGTCT
+
:5<<7<A@?@BBBBFCCCCCECCBB?CDD@CCDDAA?A?@BCBBBB@;;8;?@?=?===?,??CCCBCCBCBA@8>=?@???0@?>D5;;;4:BC?CBABEDFHC@C?CC@BBC?BCA??@CCFCCCCDCCC?CB@@;???>@?AD@C@C::;:BBCCDCB?BCCBBB?BB?BBB?A@@@>8:999?CCFC3CC@@;;;===??<?<B@@@8<7;?EBD@DAAACDD>@>?CC=BCB@@@?BBCCBBB???BECCAB?;;?;??B<>>@??<?C=@==:=BAAA
@ATNG8:01173:00817
GATGTAGCGCACACATAGATACAGTACTCATTCGTTTCGGAAGAGACAGGTACGTTAATAGTTAATAGCGTACTTCTTTTTCTTGCTTTCGTGGTATTCTTGCTAGTTACACTAGCCATCCTTACTGCGCTTCGATTGTGTGCGTACTGCTGCAATATTGTTAACGTGAGTCTTGTAAAACCTTCTTTTTACGTTTACTCTCGTGTTAAAAATCTGAATTCTTCTAGAGTTCCTGATCTTCTGGAGATACACATGATACTCTACCATCGAATCCTCTTAGTCT
+
BB@@@DCCCCCCBCBCCCBBBBBBD@@@DDB>?ABF>@@?B@CCCEDCC?BBBBC?C?CCBB<B@DDCCCCCAA>ACDDD3CB@BBBC=BBBB@BCB?CC<AAACCC@BCCDCCCD@CCC=B=CCCDBBBB?@B@B?BBCCCBBBCCCBBBBAA?B@?=@D?C>AABBBCCBB=?::::.:>?>ABBBB3BBBBC;::DCCCBCCC>BBBB2BBABB@CACG@CCBBCCC@C@BBBCCC?B?@=@CCCCCCBBBCCCCCCACAA?AAABB>BB>BBB>@BB@@
@ATNG8:01174:00815
GATGGTAGCTCTGCTCTGACTCTCGTACTCATTCGTTTCGGAAGAGACAGGTACGTTAATAGTTAATAGCGTAACTTCTTTTTCTTGCTTTCGTGGTATTCTTGCTAGTTACACTAGCCATCCTTACTGCGCTTCGATTGTGTGCGTACTGCTGCAATATTGTTAACGTGAGTCTTGTAAAACCTTCTTTTTACGTTTACTCTCGTGTTAAAATCTGACTCTTCTAGAGTTCCTGATCTTCTGGGCAGACTCTCACACGCCTACCATCGAATCCTCTTAGTCT
+
@ABA?C=BBB=AB?>>>;;;;;;9::<<@@@@;?CCA9>@7;79@??590*0/;0/)/)///49AADFCAB00)0>399999(//)4459094555:9727:)////9;6;;<=>666=@@@7;4:AA9;;:B5;:;:29999@>>><<<>494<<8=>@;@@<?<@?@A;::CD@BCBBB7@;@>;;;;;*;@@@C7;;;;A?@B@>=@@@0@==00/::<8@???BBB?B?BAA9888<999*7==>897>?>;==@=373718;8>=5446<;;:=@C99
@ATNG8:01176:00823
GATGGTAGAGTATCATGTGTATCTCCAGAAGATCAGGAACTCTAGAAGAATTCAGATTTTTAGCACGAGAGTAAACGTAAAAAGAAGGTTTTACAAGACTCACGTTAACAATATTGCAGCAGTACGCACACAATCGAAGCGCAGTAAGGATGGCTAGTGTAACTAGCAAGAATACCACGAAAGCAAGAAAAAGAAGTACGCTATTAACTATTAACGTACCTGTCTCTTCCGAAACGAATGAGTACACACTCTCATATGACACTACCATCGAATCCTCTTAGTCT
+
:5<<7;;CDDBBBGD=:;CCCBBBB=A@@=@BBB@@;??B@ABCCC@CD@B@BAAABAB@1BCCCCDHLCCA@@;@A@@@A@,@B>A?BFD:BBB?AAAED@?AB@B@CA<@::5:AAACCCCCBAAABBBB@CBBB?B@@BAAA>=C?BBB>AABBBBBB?B>A>=>=ED8=7808::::/88719<<=>/9;3;/..88:>@<@<A@@>:?5;;@BC@HFCCCCB<@:@@@:ABB@CBBCCCBCBBBBBCBBBBBCCCCCCBB@CCCCC?AA>????ABBAA
@ATNG8:01180:00799
GATGGTAGGCGAGAGTGAGACGCAGTACTCATTCGTTTCGGAAGAGACAGGTACGTTAATAGTTAATAGCGTACTTCTTTTTCTTGCTTTCGTGGTATTCTTGCTAGTTACACTAGCCATCCTTACTGCGCTTCGATTGTGTGCGTACTGCTGCAATATTGTTAACGTGAGTCTTGTAAAACCTTCTTTTTACGTTTACTCTCGTGTTAAAAATCTGAATTCTTCTAGAGTTCCTGATCTTCTGGATACACTCATGTGCACCTACCATCGAATCCTCTTAGTCT
+
A:><8@<B?BBBCCCCDCCCBBBBBCCCCCBC@CBBC>BB?A?BCCCDCB?BBAAB>B?BBBB?B?CBBBCBBBB=BBCCC3BB>>>@B:?BBB>AAB?BB>>>>BB><@@;;;AAA<AAD;A<@@@>>=?@=AAAA:>>@<98:9=>>AA9:::8<==;??<@<@@ABBAA@@<AAAAA5A<?;?@@@@/>?9991:<<<==A====CCCA/????D<@=@@<>>>@;;;:=:>AAAAA;A?A;??A???A@:::?:::@;;996:666<99959@A<@@???
@ATNG8:01182:00812
GATGGTAGTACATGATAGACGACACCAGAAGATCAGGAACTCTAGAAGAATTCAGATTTTTAACACGAGAGTAAACGTAAAAAGAAGGTTTTACAAGACTCACGTTAACAATATTGCAGCAGTACGCACACAATCGAAGCGCAGTAAGGATGGCTAGTGTAACTAGCAAGAATACCACGAAAGCAGAAAAAGAAGTACGCTATTAACTATTAACGTACCTGTCTCTTCCGAAACAATGAGTACTGCGTCTCACTCTCGCCTACCATCGAATCCTCTTAGTCT
+
////)//::@@@;645555;=656>;;;;799////5;289:><;9-3328533444444$5.59555<666>=4::55555$5<6;8<<<0;;;7;B>>>>>><9>:C=6::@7;<=496?>@B:9;BBCBBFCCD@BBAA;:;@;@;@::19;>:>;??7?B@;::;?><?>=:?=>;;3;00//>>?0??=>333332::;;4<<>>9>;9>AAA@BA<<8..*-(-881898;=:::====BCCCCCC@@@CBBBACCC@B@@@A=AA=???<?@BBB
@ATNG8:01185:00833
GATGGTAGTATATCGCGTCGCTATCCAGAAGATCAGGAACTCTAGAAGAATTCAGATTTTTAACATCGAGAGTAAACGTAAAAAGAGGTTTTACAAGACTCACGTTAACAATATTGCAGCAGTACGCACACAATCGAAGCGCAGTAAGGATGGCTAGTGTAACTAGCAAGAATACCACGAAAGCAAGAAAAAGAAGTACGCTATTAACTATTAACGTACCTGTCTCTTCCGAAACGAATGAGTACTACTCTCAGAGACACACTACCATCGAATCCTCTTAGTCT
+
4;447;<BBCBBCCCCCCAAAAA@G@BCB@BBCAABBJGKCCAA@C@BB?A?@@ABBDDD3DAA::9CA@@A?>>:>>7;;;;+///69::/:;=8=AAABBCCC>A>A@=@@?<AAAABBCCCDBBBCCCD?BBBB@AAAB@@AB>C?C??=@CAABBBB?BBBBBB?BB?>>?>AAAAA:?9:39=<>?/;;7=///;;A<>:=<@@BB;?<>?B;;:;BBCCDD>A>@BD>DCC?CBBBBBBBACCAAABB>>>B@@CA@@@;@@@@C=;;7;>=:@BAAA
@ATNG8:01186:00810
GATGGTAGGCGACATACATACGCGCCAGAAGATCAGGAACTCTAGAAGAATTCAGATTTTTAACACGAGAGTAAACGTAAAAAGAAGGTTTTACAAGACTCACGTTAACAATATTGCAGCAGTACGCACACAATCGAAGCGCAGTAAGGATGGCTAGTGTAACTAGCAAGAATACCACGAAAGCAAGAAAAAGAAGTACGCTATTAACTATTAACGTACCTGTCTCTTCCGAAACGAATGAGTACGATGAGAGAGCTCTCTCTACCATCGAATCCTCTTAGTCT
+
:9::;?;<6<ABBBBCABA@@CCBB@;;;?>;;@@?@D669?<>76)//161/3445555$5.5<;9<<:/0/:3:;:==<<*><7<7<<<0<<>055544////+/47669/404:778<<>>?:;:BBBB@CCBBADDBBBBBB@D@CAB?@BCBDCBA=AAAC@@<@@599>=BAAA@700/5/////'-:0////88:::2808>>><A=@@CBB>BBAAA@B>A>AAA<A@@=?BB:;;EECAAAAAA:9:@??:>AA>>:;;;;?;>?6;;>9;67/-
@ATNG8:01187:00798
GATGGTAGTGTCATATGAGAGTGTGTACTCATTCGTTTCGGAAGAGACAGGTACGTTAATAGTTAATAGCGTACTTCTTTTTCTTTGCTTTCGTGGTATTCTTGCTAGTTACACTAGCCATCCTTACTCGCTTCGATTGTGTGCGTACTGCTGCAATATTGTTAACGTGAGTCTTGTAAAACCTTCTTTTTACGTTTACTCTCGTGTTAAAAATCTGAATTCTTCTAGAGTTCCTGATCTTCTGGGTCTCTCTCTCACGCACTAATCGAATCCTCTTAGTCT
+
::79;=:@AC@@@CCCBBBBBBBCCBCBDA@@=;;;E?CC@C@DCCCCBB=@A@;;448=A>C?B?BAA>>00/;699<<:)9993555>/55:93945.5<.5565<?=?@@CBB;;7;;;5;?AA@BBBC@DIGHACAAACAAABAA@BBBCB?BBB>AB@B=@@CAABCAA=A<<<<.;<@<;;;;;*;A@AA;@AA@AA;;;A4;9;:(9@@9949=BA>@A?::5@7?<AC>CBC=@@A@;@AABBCCCBA@@BBACBE@BABA7;;?AAB?AB@;;
@ATNG8:01187:00815
GATGGTAGTGCGTGAGAGAGAGACCCAGAAGATCAGGAACTCTAGAAGAATTCAGATTTTTAACACGAGAGTAAACGTAAAAAGAAGGTTTTACAAGACTCACGTTAACAATATTGCAGCAGTACGCACACAATCGAAGCGCAGTAAGGATGGCTAGTGTAACTAGCAAGAATACCACGAAAGCAAGAAAAAGAAGTACGCTATTAACTATTAACGTACCTGTCTCTTCCGAAACGAATGAGTACATAGATATACGTATAGCTCCATCGAATCCTCTTAGTCT
+
BCCB?CDBBCBDCCCCEECCCCAAA<ACC?CCCC@@>AAFCBAAAB?BC>@<?ABCAAAA2C=@???BBCBBBB<B>BBBBB5AA?D6;;;7;DDBCBBBDBBAA<@=AA?BDD>A@@AACCCCCCCCDCBB?CCCC@A???ABBB@C@CBB?BCDCCCCC?CCCAAA@CC?@>>9>@AAA;99:@BBDDC3C@=@988>>>AA;?;?A@@<@>A@DBC@CBBBABA<@<?AA=BBB@??>BCBBBBBBBBBBBB???A@@@>><>AACC<>>:>AA=AAA8:
@ATNG8:01187:00830
GATGGTAGGCGACATACATACGCGCCAGAAGATCAGGATCTCTAGAAGAATTCAGATTTTTTAACACGAGAGTAAACGTAAAAAAGAAGGTTTTACAAGACTCACGTTAACAATATTGCAGCAGTACGCACACAATCGTAGCGCAGTAAGGATGGCTAGTGTAACTAGCAAGAATACCACGAAAGCAAGAAAAAAGAAGTACGCTATTAACTATTAACGTACCTGTCTCTTCCGAAACGAATGAGTACTGCGTCTCACTCTCGATCGAATCCTCTTAGTCT
+
9===55557<::;;;;;9::5////)///)/=<<<<:>D?A?BA@@=9:49:?????A@@@&@>BBCCCCCCGCC;B;;;;;;;%;<>@>@@<0;?;9=B@DECCB@:@:;;578829:::<>><<<@@?999<45=@@959@::5:A>@9@@@;@BBBBDDD?BBCB??<?@;999390000*///(/66666%5967...;8:>=;=65887490259C@8>=<;=992929==599:4:CCACBBAA@?ACCCBBB=;;CCB;;;>00,000+0:704
@ATNG8:01193:00800
GATGGTAGCGAGCGAGTGTGTATACCAGAAGATCAGGAACTCTAGAAGAATTCAGATTTTTAACACGAGAGTAAACGTAAAAAGAAGGTTTTACAAGACTCACGTTAACAATATTGCAGCAGTACGCACACAATCGAAGCGCAGTAAGGATGGCTAGTGTAACTAGCAAGAATACCACGAAAGCAAGAAAAAGAAGTACGCTATTAACTATTAACGTACCTGTCTCTTCCGAAACGAATGAGTACGATGAGATCTCGTGTGCTACCATCGAATCCTCTTAGTCT
+
9:9:;?=BABA;;;BAACBBCCBBBADCC@DCBB;98:?CBCCDBB>BB@B>B@DBBBCC5C@CCCDCCCCCCB=BAAABBB2BC@E@HII<FCCABBBBCBBCC?A>AE@BAA>ACCBBAABDCCCCCBBA>@A>><@AAABBBA>B@CAA?ABAABBDB@CBCCBB@BB=CAA899A@?5=9939::::(7@<A799BCDCA>>=CA@@;><>@BBCBDCCBBCD>C?CCE=CBB?BBBCCCCBBBBBBBCBBB???<99:?D?@@<==7//+/677=BBAA
@ATNG8:01194:00791
GATGGTAGAGTATCATGTGTATCTCCAGAAGATCAGGAACTCTAGAAGAATTCAGATTTTTAACACGAGAGTAAACGTAAAAAGAAGGTTTTACAAGACTCACGTTAACAATATTGCAGCAGTACGCACACAATCGAAGCGCAGTAAGGATGGCTAGTGTAACTAGCAAGAATACCACGAAAGCAAGAAAAAGAAGTACGCTATTAACTATTAACGTACCTGTCTCTTCCGAAACGAATGAGTACGAGAGAGCACACGTGTCTACCATCGAATCCTCTTAGTCT
+
?G;46555;BC?>=>666>;;9999.4445::;<:?<@?BBCBCCB@CC@C>??D@>@?@0A@ECCCFBBBBCE>CD:::::*;@>B?BDD;BCA?ADFCC@@@?<?<>B?BCC>A?@?CBBBDCDCCCAAB@BBBB@B?@@BCBB>B?B::7;CABBDCD@CBC????FC>B>?;??A??8=<=;9999:(7@9@=?:?>?>><>=AAAA<@<??CCC@CCCCBCC?B@CCD>DCC?CCCCCBBBBAABB=??BBCCCBBBCBB?BAAAB?B@<>>><>>>>@
@ATNG8:01194:00792
GATGGTAGGACGAGCGTCTGAGAGGTACTCATTCGTTTCGGAAGAGACAGGTACGTTAATAGTTAATAGCGTACTTCTTTTTCTTGCTTTCGTGGTATTCTTGCTAGTTACACTAGCCATCCTTACTGCGCTTCGATTGTGTGCGTACTGCTGCAATATTGTTAACGTGAGTCTTGTAAAACCTTCTTTTTACGTTTACTCTCGTGTTAAAAATCTGAATTCTTCTAGAGTTCCTGATCTTCTGGTATACACACTCGCTCGCTACCATCGAATCCTCTTAGTCT
+
@>?:7;=@@CDBBBBBBBCCBBBD@BBCCCCCBC@@@<@B@C@CCCBBBD@BBBCC@C?CCCC@C@CCCCCCCCC@CDBBD1CD?AABD>CC@@>@BB?BJ9;:BCCCACCCBCCCGACCC?C?CCCDCCBB>ABBB?BBCBBBBCCCCBBCAAA?BAA?BC@C?BBDCCCCDB>A@@@@9@@C@CCCCC5BABBC=A@CECCC@A@29::;*;B?BB?C?CC@DCCBA@@=@=@CCCBC?BBC@DCCCBDBBBDCCBCAAA@A@@BBB@@<@B?BBB?BBB@@
@ATNG8:01200:00797
GATTAGTGTGTCTCTGAGAGTAGTACTCATTCGTTTCGGAAGAGACAGGTACGTTAATAGTTAATAGCGTACTTCTTTTTCTTGCTTTCGTGGTATTCTTGCTAGTTACACTAGCCATCCTTACTGCGCTTCGATTGTGTGCGTACTGCTGCAATATTGTTAACGTGAGTCTTGTAAAACCTTCTTTTTACGTTTACTCTCGTGTTAAAAATCTGAATTCTTCTAGAGTTCCTGATCTTCTGGGTCTCTCTCTCACGCACTACCATCGAATCCTCTTAGTCT
+
B==9>>=BBCBA=>>AA@@@@AA@A@@A@@;@@AA<AA@DHEDBBBBC@CCB;;7;>AAAB?B@CGDCCCEDDABBBBB0AB>;;;C=BC;;7;BB=AB79;?@=>;>@BBBBAA=A@CGEABBCCAAAB?AADF=AAAAB@@@BAAAB<;;A?BCC>AA9;6;A@@@DDCB>BBBBC;B@C=@@@@@,?@@AA7;;DAAABAAA5;;;;*<AA<;7<ACCACGBBB@A?C@BCLEBC?C@@@=ADGCCCEFD:::B;;;AAA?BBA;;7<C>;;;<@AB@?
@ATNG8:01200:00799
GATGGTAGCGCACACATAGATCACAGTACTCATTCGTTTCGGAAGAGACAGGTACGTTTAATAGTTAATAGACGTAACTTCTTTTTCTTTGCTTTCGTGGTATTCTTGCTAGTTACACTAGCCATCCTTACTGCGCTTCGATTGTGTGCGTACTGCTGCAATATTGTTCAACGTGAGATCTTGTAAACCTTCTTTTACGTTTACTCTCGTGTTAAAATCTGAATTCTTCTAGAGTTCCTGATCTTCTGGGTCTCTCTCTCACGCACTACATCGAATCCTCTTAGTCT
+
@AA@;><AA@@>;<<;;;<>5544444444::9:34//)//58(-----6609:/44;0:5:8:<0965:=9:;<<8<=25/:99'///(///:(//7:4://)/;)//54::5555555::3944.4.55;99955.5555.59<556:<<<;::=:::900/*00)//)//:///999939344)4.4.5555&44444)49994555<=9>>@2>655<.5.5<4;;=<>5505.4C>?49.49::,9;@@@@999>>:55<;99995555744.44/2/////
@ATNG8:01200:00814
GATGGTAGTATAGAGCTCTACATAGTACTCATTCGTTTCGGAAGAGACAGGTACGTTAATAGTTAATAGCGTACTTCTTTTTCTTGCTTTCGTGGTATTCTTGCTAGTTACACTAGCCATCCTTACTGCGCTTCGATTGTGTGCGTACTGCTGCAATATTGTTAACGTGAGTCTTGTAAAACCTTCTTTTTACGTTTACTCTCGTGTTAAAAATCTGAATTCTTCTAGAGTTCCTGATCTTCTGGGCTGCGCTGATATGCGCTACCATCGAATCCCTCTTTAGTCT
+
?994.5:=A@@AA;B>AAAC>BBBBBBBCCCD@BAAA8:9<A=?>:=A??=A@AAB>A>ABBB?B@AAAC@@9:>5@A;;;*>93=<<9.8>00)03738:88859@@9>>>?@@>>:>>>5;7;CA?889?=B@@A<@???=;<;@@A>>:8788=>=9;;5;7=>?>>>???>DAAAA5@<@<>>===/<<<<:199<;;<>9:96;<:=+==?>A=B=AA<@==<:;:5:8:;;A>><9=;<6:///<<<<?@@>>>>?>A@=@@@?>:;;:/:888,7=<99
@ATNG8:01202:00816
GATGGTAGTGTCATATGAGAGTGTGTACTCATTCGTTTCGGAAGAGACAGGTACGTTAATAGTTAAATAGCGTACTTCTTTTTCTTGCTTTCGTGGTATTCTTGCTAGTTACACTAGCCATCCTTACTGCGCTTCGATTGTGTGCGTACTGCTGCAATATTGTTAACGTGAGTCTTGTAAAACCTTCTTTTTACGTTTACTCTCGTGTTAAAAATCTGAATTCTTCTAGAGTTCCTGATCTTCTGGTAGAGGTGCATATATCTACCATCGAATCCTCTTAGTCT
+
////3///;;;;<666;;666>===>666>>>:666<)45.5.6<<@=CC=B=65559344::.55)4999<<<<A;>>>><.95.43:;2:44439972//)///::=8?>==C?CD?BAA<A=@;;9@999299@@=@@699;<<=CCDC@<@??A@@<95057<@????>>=99949:.::><?@@@@+==;;:0;>945;999@29555$5==:9299>=9=0000/0)/5///97:5444655555.55><<9:::445>.555==0568=<<9<554<
@ATNG8:01203:00800
GATGGTAGCATCATGCATATCTCACCAGAAGATCAGGAACTCTAGAAGAATTCAGATTTTTAACACGAGAGTAAACGTAAAAAGAAGGTTTTACAAGACTCACGTTAACAATATTGCAGCAGTACGCACACAATCGAAGCGCAGTAAGGATGGCTAGTGTAACTAGCAAGAATACCACGAAAGCAAGAAAAAGAAGTACGCTATTAACTATTAACGTACCTGTCTCTTCCGAAACGAATGAGTACGATGAGAGAGCTCTCTCTACCATCGAATCCTCTTAGTCT
+
9;4506>>ACCCC;99;99AAA@BB<=<<<<CC;;97:49<<;@@C?:97:??<773;;<+=8=CBBB994>==18244999):>9>?>>>2?CD@CCCCCCDCB?C@DD@DCC?BABBBCCABBCDCDCCC@BBBB?AABBAA@B<?9>::6;BBBBDBC@BAAABC?CD@BBB>@B9:9,9:99?ABDB2AA<???==?A>>8=8888A<A=?>CDH@B;;;CCC?C?AAA9A9:6:???CCDBBBBBBBBDCCCB>>????@=A::8817>9;::6;>=>?
@ATNG8:01204:00813
GGATGGTAGGACGAGCGTCTGAGAGGTACTCATTCGTTTCGGAAGAGACAGGTACGTTAATAGTTAATAGCGTACTTCTTTTTCTTGCTTTCGTGGTATTCTTGCTAGTTACACTAGCCATCCTTACTGCGCTTCGATTGTGTGCGTACTGCTGCAATATTGTTAACGTGAGTCTTGTAAACCTTCTTTTTACGTTTACTCTCGTGTTAAAAATCTGAATTCTTCTAGAGTTCCTGATCTTCTGGATACACTCATGTGCACCTACCATCGAATCCTCTTAGTCT
+
4.4::8=>B@BCBBA<<<=ADBA@@?A@@??@@;@:;;-:@=A?BBCCC=;<;GECC@C@CBBB7;:<BBIC;;;@;;;;;;*9@<ABCC>BCBB;;;C?CIABCBBAB>BAAA<;;B@CBB>B=AABCC:;;?CB@@<@BBBB;;;BABAB>000:000+0>6:48:??@<A>=99499,57<9=BBB@,??::;/9??@ACB99:2:9:9*9>>@@898:B@CCCBB@A;@><;;@@B?AAB@BBFEECCBCB;;;@@A>AGI>@@A@@=@A=???=AAAAB
@ATNG8:01207:00795
GATGGTAGCACGACACGACGATGTGTTCTCATTCGTTTCGGAAGAGACAGGTACGTTAATAGTTAATAGCGTACTTCTTTTTCTTGCTTTCGTTGGTATTTCTTGCTAGTTACACTAGCCATCCTTACTGCGCTTCGATTGTGTGCGTACTGCTGCAATATTGTTAACGTGAGTCTTGTAAAACCTTCTTTTTACGTTTACTCTCGTGTTAAAAATCTGAATTCTTCTAGAGTTCCTGATCTTCTGGTCTACTACACTGTACTCTACCATCGAATCCTCTTAGTCT
+
BB@@>@BCBBBB==<ABBB==@AACCBCCCBB?BAAA=AA?B@@A@CBBB@DAAAC@D?CA??=?>BA@A>>=00*/////$/;4;<>A3>:92:3:799(7<3<>?:?A<ABB>>BAA<@;;8;=DCB>====8=>=<6<=><=<===>>@@;;;A::;;=AA<@=>>>@@A???:>????6?:>:88888(8>:::1;===??C;;;=BCBC/@AABC<?<?@<@AA@<;<=@<@@@@??;>>?<?A@@@@@AA=;=A>??;;66169;==7=@<@@@<AA???
@ATNG8:01207:00832
GATGGTAGACATATCGTACTCTCTGTACTCATTCGTTTCGGAAGAGACAGGTACGTTAATAGTTAATAGCGTACTTCTTTTTCTTGCTTTCGTTGGTATTCTTGCTAGTTACACTAGCCATCCTTACTGCGCTTCGATTGTGTGCGTACTGCTGCAATATTGTTAACGTGAGTCTTGTAAAACCTTCTTTTTACGTTTACTCTCGTGTTAAAAATCTGAATTCTTCTAGAGTTCCTGATCTTCTGGGTCTACGCTCGTCGCGCTACCATCGAATCCTCTTAGTCT
+
A??<9BCC?DBBCCCCCCDBCBCCBBBABACC?CBBC=@?=@?ABBBBCC?B@BBB?B?CBBB?A?BBBCB@>88152222$25.7=891900)05;0/)77/6<>ABB;>>@@@AAA<AAA=A=AA>>=>?>;A>??9=;;;><>>@ABAA=>>@<:;;>AA=A=AA@@@@AAA<@@AAA6A:=696665'6:888*//9667=@@@;????/?@@@B<A<AA<B@@@>>=<A<AAAA::8:>BB:AAA@>>>@?AA>><AAA??:?@@CA<AA<??@:==???
@ATNG8:01208:00820
GATGGTAGATATATGCACGCTCTACCAGAAGATCAGGAACTCTAGAAGAATTCAGATTTTTAACACGAGAGTAAACGTAAATAGAAGGTTTTACAAGACTCACGTTAACAATATTGCAGCAGTACGCACACAATCGAAGCGCAGTAAGGATGGCTAGTGTAACTAGCAAGAATACCACGAAAGCAAGAAAAAGAAGTACGCTATTAACTATTAACGTACCTGTCTCTTCCGAAACGAATGAGTACTACTCTCAGAGACACACTACCATCGAATCCTCTTAGTCT
+
9:9:;@=DCCCCCAAACCCCCDCCC?BBC?AAAA;96:<AAAAA@B>CC?B><;=99:::$99ABA??=BC?>>7;;@BB=@@@B;@;A?A0@CC@DCCDCDBCC@B@BC?BBB>BBBBBBCHFDCBBBBBB@AA@@?BAABABBB?B?C::8;BAABBBA@CBB>>>?BB@BBB;>><<<3:::489988(7@8=788>@@BB<A=CAAA<@<??BBB?BBBBBBB=A>@BC>FCC?BAACBBBCABBBBBBB>>>>CC??@BB>=>A@A<??<;;;38;B@@
@ATNG8:01209:00830
GATGGTAGTGTGTCTCTGAGAGTAGTACTCATTCGTTTCGGAAGAGACAGGTACGTTAATAGTTAATAGCGTACTTCTTTTTCTTGCTTTCGTGGTATTCTTGCTAGTTACACTAGCCATCCTTACTGCGCTTCGATTGTGTGCGTACTGCTGCAATATTGTTAACGTGAGTCTTGTAAAACCTTCTTTTTACGTTTACTCTCGTGTTATAAATCTGAATTCTTCTAGAGTTCCTGATCTTCTGGGTCTCTCTCTCACGCACTACCATCGAATCCTCTTAGTCT
+
;5<=;?BCBBCCEDCCDBBA@@BBCCBBCCBB?BAAB>BB?B@DDBBCCG@ABACIADAECCB?C@FCDBCCCCF@A@@@@0@C?BBBC<BA@@=@BA>AA7<;ABBC?DCCCCCCCGDCC@C@BBBCAAAC@CCCC@CCCCBBBBCCBBCAAAB@CBB?BB=@=@ABBBBBAA<@;;;;.;>C>;;;;;*;@@BD;;;CBB@BACC@CBBB=BBAA@?@@BB@DDCB@@@?B?BBCCCC=A9;;7<CCCBBBBBBBBBBBB@A@?BBB;;8;D@@??>AAABB
@ATNG8:01212:00821
GATGGTAGAGTATCATGTGTATCTCCAGAAGATCAGGAACTCTAGAAGAATTCAGATTTTTAACACGAGAGTAAACGTAAAAAGAAGGTTTTACAAGACTCACGTTAACAATATTGCAGCAGTACGCACACAATCGAAGCGCAGTAAGGATGGCTAGTGTAACTAGCAAGAATACCACGAAGCAAGAAAAAAGAAGTACGCTATTAACTATTAACGTACCTGTCTCTTCCGAAACGAATGAGTACTACTCTCAGAGACACACTACCATCGAATCCTCTTAGTCT
+
;5@=9966;?<<<>>666><<599@8944.444;55259A@AB@@A;@A5;6;BCBCCCC5CACBABDDBB@@@8@A;;;;;'596;7;;;+444.488::;939186<<5;87,39=;@@??@@9:9>9955>?=?:???@B;84494999.4>59;BBF@A::9>?;99299930;0/)///(//////#/83///..388959677799<6<<BAB?AGCCCBB@C?CBG<A@B7;:@995:>==::>A@A777?=;>???>8?>>=>69927:=9>CA<<
@ATNG8:01164:00845
GATGGTAGCACGAGTCACTCATATCCAGAAGATCAGGAACTCTAGAAGAATTCAGATTTTTAACACGAGAGTAAACGTAAAAAGAAGGTTTTACAAGACTCACGTTAACAATATTGCAGCAGTACGCACACAATCGAAGCGCAGTAAGGATGGCTAGTGTAACTAGCAAGAATACCACGAAAGCAGAAAAAGAAGTACGCTATTAACTATTAACGTACCTGTCTCTTCCGAAACGAATGAGTACCTCTCAGACGCTCGTCCTACCATCGAATCCTCTTAGTCT
+
<6>>:<=ABBB<<==>BACC@666;5;/0,/7:<9;6949;@>@>B==<7<744333333$328;<;;;;9737)7344444$44.58===2;;;8<@<BACBAA<A>@@=@CD?CCAACCBBGI=;=BBBC?BB@@7:;;:;@AB?C>A;;4:>@@BBBC?BBBBBB?BB?BDC?B@@AA700//6666+6;59225>A?>@<@:>>>?<@;>>CCD@DB@BCCC?C?BDD>AAA??>;>?;;7<@@@?BBB887AAAC;B:8279;9:3:@8<<>8<=>>>
@ATNG8:01168:00844
GATGGTAGTATAGAGCTCTACATAGTACTCATTCGTTTCGGAAGAGACAGGTACGTTAATAGTTAATAGCGTACTTCTTTTTCTTGCTTTCGTGGTATTCTTGCTAGTTACACTAGCCATCCTTACTGCGCTTCGATTGTGTGCGTACTGCTGCAATATTGTTAACGTGAGTCTTGTAAAACCTTCTTTTTACGTTTACTCTCGTGTTAAAAATCTGAATTCTTCTAGAGTTCCTGATCTTCTGGCGCGTATGTATGTCGCCTACCATCGAATCCTCTTAGTCT
+
?;<=>BABBBC@@BCBCCECDBBCBCCBBBBA;?>>>7?B?B???@BCBB?BBBBB@B@BBBB?B>BBBBA???B;@@AAA/;;5;==;09AAA>CAA=AA7;:;@@@<@AA>==>?:>>>9>9>>A===>>:>>??;A>>>A;;;?@@C@@<=>:=>><?B<A<@@A=??AAD6<<ADD5@<>:79999.9AAAA7<777:;@@@@<@AAA/A>==?;>;>@=A??@@CC;><>AA::;:>?A=ABA@?>>>===@>>>A<@@A<>>?AA<AA=AAA:>>>==
@ATNG8:01169:00861
GATGGTAGCGCACACATAGATACAGTACTCATTCGTTTCGGAAGAGACAGGTACGTTAATAGTTAATAGCGTACTTCTTTTTCTTGCTTTCGTGGTATTCTTGCTAGTTACACTAGCCATCCTTACTGCGCTTCGATTGTGTGCGTACTGCTGCAATATTGTTAACGTGAGTCTTGTAAAACCTTCTTTTTACGTTTACTCTCGTGTTAAAAATCTGAATTCTTCTAGAGTTCCTGATCTTCTGGATAGCGACGCGATATACTACCATCGAATCCTCTTAGTCT
+
:;:<@@=@ABCABBCGECCDBBBBCBDBDCCB=ABBB<BI=A?BDCCCBC@BCDDE?B?AC;:8;?CBCDDBBBA?BBCCC3AA=A@AA<@AA@=@BC?BC:;;BCCCACCCCBBCC@CDD>B>BCCDCCCC@CCCF?BBBAAABBCCCBBBBBC@C@@<@B<@?@CDCAABAA;@??@@9@@C?ABBBB0@B;;;7;BDDBCBBA@9AAAA,@@@AC?C?CC@CCCCBBA@C@BBCCBB@BBC@CEDDDCCCAAABBDCCBBBB@BBCCC???<???9>DB@@
@ATNG8:01171:00865
GATGGTAGTGTCATATGAGAGTGTGTACTCATTCGTTTCGGAAGAGACAGGTACGTTAATAGTTAATAGCGTACTTCTTTTTCTTGCTTTCGTGGTATTCTTGCTAGTTACACTAGCCATCCTTACTGCGCTTCGATTGTGTGCGTACTGCTGCAATATTGTTAACGTGAGTCTTGTAAAACCTTCTTTTTACGTTTACTCTCGTGTTAAAAATCTGAATTCTTCTAGAGTTCCTGATCTTCTGGTTGTATCAGCGAGTATCTACCATCGAATCCTCTTAGTCT
+
BBAA<B<BA@@CBDCCBBCCCCDDBDBCCCBB?B@A@8>>5;:>@CCCCCACC@@A@B?BB@@>AACCCCBBBBB?AAAAA2AC>@>BC:??@@<@?C=BC:;<BCBB=AABBCCHC@CBD@C@CCCCBBBC?AADD?BBBBAAACCCCDEB;:;@CBB?BE@C?BBECBBBCC=B;:;:.;=@=ADCCC5BBBCG=AACECCCCCC@CCCC2BBBBB@CACDDCCD@@@B?B@AABBAA?B:;6;<@@CCBBBCBBAAADCDCCAAAABB>BC@CEE@BBBBB
@ATNG8:01179:00845
GATGGTAGTGTCATATGAGAGTGTGTACTCATTCGTTTCGGAAGAGACAGGTACGTTAATAGTTAATAGCGTACTTCTTTTCCTTGCTTTCGCGGTATTCTTGCTAGTTACACTAGCCATCCTTACTGCGCTTCGATTGTGTGCGTACTGCTGCAATATTGTTAACGTGAGTCTTGTAAAACCTTCTTTTTACGTTTACTCTCGTGTTAAAAATCTGAATTCTTCTAGAGTTCCTGATCTTCTGGACAGAGTGTGCAGATACTACCATCGAATCCTCTTAGTCT
+
9@958;?CCBBBCCCCCBBCDCDCCBBCABBC@CCCC=BC8;:;BDCCA@>ABBAB@B@BBBC?D@BCCDCCCBB?BCBB:B>A?AABG?C@@??BA?<9:3999>@@?BAAABBBB?BBC>>:>?@@@???<????;BCCCCCCDCBBBDD@@@ADBB@BD?C?A@CCBBCBA=@;;;;.;@B@CCCCC5BBBCF=AACCCBBAAA4;<;<*;AAAB=A<AB?BBBA@@@=@?ACCBCB@@@@>ABBBCCCCCCBBBBBBBBBB?ABC@@>@C@BBB?BCC>?
@ATNG8:01186:00879
GATGGTAGGACGAGCGTCTGAGAGGTACTCATTCGTTTCGGAAGAGACAGGTACGTTAATAGTTAATAGCGTACTTCTTTTTCTTGCTTTCGTGGTATTCTTGCTAGTTACACTAGCCATCCTTACTGCGCTTCGATTGTGTGCGTACTGCTGCAATATTGTTAACGTGAGTCTTGTAAAACCTTCTTTTTACGTTTACTCTCGTGTTAAAAATCTGAATTCTTCTAGAGTTCCTGATCTTCTGGTGTCGTCTATCATGTACTACCATCGAATCCTCTTAGTCT
+
5===>BAB@BBBBB@??C?CCBDD@DDBBC;;8;@@@;AD@C@BBBBDEC@AAA;;7;>BBBD=C=;;;BD;;0@;=9<<<*//,/9:;3==?;:@::59E69;@@BC?BCCDCCCCBCCC@B?BBBBBBCC>BBBA>BAAACCBBBCDBBCCBC@BCC?AA?A>@AA;;;CCB?BAAAA3@<@=@BCCC5BCCCB=B@@@AAA;;;5;;;;*;;;<;9;@CF@DCCAA@D?D?EDDCCC?@@FACCFBBBBAAABB;;;CCCEC@DBBBB?BB@AAA@FDCBB
@ATNG8:01187:00862
GATGGTAGCGCATATCAGCGCAGCCCAGAAGATCAGGAACTCTAGAAGAATTCAGATTTTTAACACGAGAGTAAACGTAAAAAGAAGGTTTTACAAGACTCACGTTAACAATATTGCAGCAGTACGCACACAATCGATGCGCAGTAAGGATGGCTAGTGTAACTAGCAAGAATACCACGAAAGCAGAAAAAGAAGTACGCTATTAACTATTAACGTACCTGTCTCTTCCGAAACGAATGAGTACGATGAGATCTCGTGTGCTTCCATCGAATCCTCTTAGTCT
+
;444.4999>@CCCCGBBBBBBBBG?CGGBBBB@;;7;>ABBAA@?:?@3:5:@ABBBBB5C@BBCCCDCCDCC9@@:;;;;*;A>C5;::49CB;AABBDCBB?5:5;;6:CC?CBBBCCCBBC@@@CBBB@CAAABCCBA@ABC@C?B;;6;@@>ACCC@BBBAAA@CD@AAA?A@@==5000/////'-627...335:<;><@@AC;>7;;CAB?BBBCFDD:;9;BE=CBD@BBBBECCBBA@AA:99AA@:::>>@?B?B9:9?:?A588=;>BBCC
@ATNG8:01189:00885
GATGGTAGGAGACACGTCGCACACGTACTCATTCGTTTCGGAATGAAGACAGGTACGTTAATAGTTAATAGCGTACTTCTTTTTCTTGCTTTTCGTGGTATTCTTGCTAGTTACACTAGCCATCCTTACTGCGCTTCGATTGTGTGCGTACTGCTGCAATATTGTTAACGTGAGTCTTGTAAAACCTTCTTTTTACGTTTAACTCTCGTGTTTAAAATCTGAATTCTTACTAGAGTTCCTGATCTTCTGGCGCTCTGTCACGTCTGCTACCATCGAATCCTCTTAGTCT
+
AAA=@BCC@BBBCECCC:;;CCC>>>CC<<?@7=4944/;5:2///)/::::6:<77:3;(///6(/*/:==4448=17<;;;,781557==+6:37078=6>C?AAA==;6==<>>>AA=@??<?;=:9//.//3=>;;6//.88826599=;9333),,,,,,(-0568889>9;:97889+8)/*/;@@@,==;<=0:5;>;;;@>:;;3;AA5@;;7<7<7//*/898;><><A<@>>AAA<=<<6///<;==@AAA@?@=>>??@<@?@??<?A=<==9==?=>
@ATNG8:01190:00884
GATGGTAGGAGACACGTCGCACACGTACTCATTCGTTTCGGAATGAGACAGGTACGTTAATAGTTAATAGCGTACTTCTTTTTCTTGCTTTTCGTGGTATTCTTGCTAGTTACACTAGCCATCCTTACTGCGCTTCGATTGTGTGCGTACTGCTGCAATTATGTTTAACGTGAGTCTTGTAAAACCTTCTTTTTACGTTTACTCTCGTGTTAAAATCTGAATTCTTACTAGAGTTCCTGATCTTCTGGTGTCGTCTATCATGTACTACCATTCGTAATCCTCTTAGTCT
+
///9;=@A9@@?>;;<=<<<AAABBBB>>;?>5>>@A<@@8<05544::4425<98;-3,33394;6;;993739838@>?>.;9.95555&238828@A=AB?A?@;;;9>:75525515;:7=59<<<=8:9=A=:;188<>88///77853254(-(---79.727;A>888>A499:9:-94<5;;AAA/@@???9???A@@?==<0887)8<<=>7;5;D;>>>??@@@=A9<;>A@@;<==7333---37<@A==:///667077179::77726--)----7
@ATNG8:01192:00877
GATGGTAGCGCATATCAGCGCAGCCCAGAAGATCAGGAACTCTAGAAGAATTCAGATTTTTAACACGAGAGTAAACGTAAAAAGAAGGTTTTACAAGACTCACGTTAACAATATTGCAGCAGTACGCACACAATCGAAGCGCAGTAAGGATGGCTAGTGTAACTAGCAAGAATACCACGAAAGCAAGAAAAAGAAGTACGCTATTAACTATTAACGTACCTGTCTCTTCCGAAACGAATGAGTACTGCGTCTCACTCTCGCCTACCATCGAATCCTCTTAGTCT
+
:::<@A?A@A@BBCDDCDCCCDBCB>BCHABAAC;;8;@BBCCCCC?AB?B?CBBBAEEE5C?BBCCCCCDAAA<ABBBGGG5CC@C7;<<6;BC@BAAADCCDC?A?AC?BBB?BB??@BCBCDCDCCBBC@DGDD9:9@@BBBC?B?C:99;CBBBCCC@BBBAAA?BB@BCC=??888*:==9====?.?C@BBBBCCBB@><;>>CD<>9@ACCC@CBBBABB?B@BCC?ECC?CCBBBBCCCCAECCCCBCBCBBC@BEE@DAAAC@CD@BBB@BCCAA
@ATNG8:01193:00882
GATGGTAGTGCGTGAGAGAGAGACCAGAAGATCAGGAACTCTAGAAGAATTCAGAATTTTTAACACGAGAGTAAACGTAAAAAGAAGGTTTTACAAGACTCACGTTAACAATATTGCAGCAGTACGCACACAATCGAAGCGCAGTAAGGATGGCTAGTGTAACTAGCAAGAATACCACGAAAGCAAGAAAAAGAAGTACGCTATTAACTATTAACGTACCTGTCTCTTCCGAAACGAATGAGTACATAGATATACGTATAGCTACCATCGAATCCTCTTAGTCT
+
/99:;A=AB@;;>>>>@@@==>00)/::57=;6:6?B?B@???>?9?A8=8::/0(////$/3889?<<8:::=6:<<<??>+668<7:::+959.5956<<<>@:@:DD@CBB?BBBBBDBCBCCICCCCD@ABBB?BABBBAAA?B?B;;:;BDDCBDC@BBBCCB?BB@DBB?C@?>C<@?<899999(9><A9:8>=AAB:>:>AAA=A=@@BBB<A@@@??A<@<@@C=CAA>@@@BBBBCBBBBBAAACBB@@@@;:;=5;;;==8:<79//*/989>
@ATNG8:01194:00872
```
